## Supplemental Data S3 for "High-affinity PQQ import is widespread in Gram-negative bacteria" (part 4 of 12)

```
-----------MKIISVRQRLYPALLLPLTFSPV-LQAASAPN-E-QTMIVTATPQTVSELDTPAAVSVIEGEDMRLATPRVNLSESLTSVPGLQVQNRQNYAQDLQISIRGFGSRSAFGVRGIRLYVDGIPATMPDGQGQISNIDINSIQDVEVLRGPFSALYGNASGGVINVTTETGRQPPTLEASSYYGSYGSWRYGLKATGAMGDGTQPGDVDYTVSTTRFTTHGYRDHSGARKNLANAKLGVRLDDVSKLSLIFNSVDI-KADDPGGLTESEWKADPQQA-PRAEQYNTRKTIKQTQAGLRYERQLSAQDDISVMAYAGERETTQYQSIPLVAQLKPAQAGGVITLQRHYQGIDSRWTHRGELG-VPVTFTGGLNYENMSENRKGYNNFRLNNGTPEFGHKGDLRRDERNLMWNVDPYLQTQWQLTQKLSLDAGVRYSSVWFDSNDRYIAPGNGDDSGDASYHHWLPAGSLKYALTDAWNLYLAAGRGFETPTINELSYRADGQSGFNFDLQPSTNDTVEVGSKTRIG-NGL-LTAALFQTDTDDEIVVASSMGGRTTYKNAGKTRRQGAELALDQRFAGDWRVKASWAWLDATYRSN-V-CQ-G-----QNCD-GNRMPGIARNMGFASLGFIPDEGWYAGTDVRYMGDIMANDENTA-KAPSYTVVGLNTGYKFNYSQLTVDIFGRVDNLFDKEYIGSVIVNESNGRYYEPAPGRNYGVGINLAWQFE
>EBV7098614.1
-----------MKIISVRQRLYPALLLPLTFSPV-LQAASASN-E-QTMIVTATPQTVSELDTPAAVSVIEGEDMRLATPRVNLSESLTSVPGLQVQNRQNYAQDLQISIRGFGSRSAFGVRGIRLYVDGIPATMPDGQGQISNIDINSIQNVEVLRGPFSALYGNASGGVINVTTETGRQPPTLEASSYYGSYGSWRYGLKVTGAMGDGTQPGDVDYTVSTTRFTTHGYRDHSGARKNLANAKLGVRLDDVSKLSLIFNSVDI-KADDPGGLTESEWKADPQQA-PRAEQYNTRKTIKQTQAGLRYERQLSAQDDISVMAYAGERETTQYQSIPLVAQLKPAQAGGVITLQRHYQGIDSRWTHRGELG-VPVTFTGGVNYENMSENRKGYNNFRLNNGTPEFGHKGDLRRDERNLMWNVDPYLQTQWQLTQKLSLDAGVRYSSVWFDSNDHYIAPGNGDDSGDASYHHWLPAGSLKYALTDAWNLYLAAGRGFETPTINELSYRADGQSGFNFDLKPSTNDTVEVGSKTRIG-NGL-LTAALFQTDTDDEIVVASSMGGRTTYKNAGKTRRQGAELALDQRFAGDWRVKASWTWLDATYRSN-V-CQ-G-----QNCD-GNRMPGIARNMGFASLGFIPDEGWYAGTDVRYMGDIMANDENTA-KAPSYTVVGLNTGYKFNYSQLTVDIFGRVDNLFDKEYIGSVIVNESNGRYYEPAPGRNYGVGINLAWQFE
>EBV7175410.1
-----------MKIISVRQRLYPALLLPLTFSPV-LQAASASN-E-QTMIVTATPQTVSELDTPAAVSVIEGEDMRLATPRVNLSESLTSVPGLQVQNRQNYAQDLQISIRGFGSRSAFGVRGIRLYVDGIPATMPDGQGQISNIDINSIQNVEVLRGPFSALYGNASGGVINVTTETGRQPPTLEASSYYGSYGSWRYGLKATGAMGDGTQPGDVDYTVSTTRFTTHGYRDHSGSRKNLANAKLGVRLDDVSKLSLIFNSVDI-KADDPGGLTESEWKADPQQA-PRAEQYNTRKTIKQTQAGLRYERQLSAQDDISVMAYAGERETTQYQSIPLVAQLKPAQAGGVITLQRHYQGIDSRWTHRGELG-VPVTFTGGVNYENMSENRKGYNNFRLNNGTPEFGHKGDLRRDERNLMWNVDPYLQTQWQLTQKLSLDAGVRYSSVWLDSNDHYIAPGNGDDSGDASYHHWLPAGSLKYALTDAWNLYLAAGRGFETPTINELSYRADGQSGFNFDLKPSTNDTVEVGSKTRIG-NGL-LTAALFQTDTDDEIVVASSMGGRTTYKNAGKTRRQGAELALDQRFAGDWRVKASWTWLDATYRSN-V-CQ-G-----QNCD-GNRMPGIARNMGFASLGFIPDEGWYAGTDVRYMGDIMANDENTA-KAPSYTVVGLNTGYKFNYSQLTVDIFGRVDNLFDKEYIGSVIVNESNGRYYEPAPGRNYGVGINLAWQFE
>EBV8482862.1
-----------MKIISVRQRLYPALLLPLTFSPV-LQAASAPN-E-QTMIVTATPQTVSELDTPAAVSVIEGEDMRLATPRVNLSESLTSVPGLQVQNRQNYAQDLQISIRGFGSRSAFGVRGIRLYVDGIPATMPDGQGQISNIDINSIQNVEVLRGPFSALYGNASGGVINVTTETGRQPPTLEASSYYGSYGSWHYGLKATGAMGDGTQPGDVDYTVSTTRFTTHGYRDHSGARKNLANAKLGVRLDEASKLSLIFNSVDI-KADDPGGLTESEWKADPQQA-PRAEQYNTRKTIKQTQAGLRYERQLSAQDDISVMAYAGERETTQYQSIPLVAQLKPAQAGGVITLQRHYQGIDSRWTHRGELG-VPVTFTGGVNYENMSENRKGYNNFRLNNGTPEFGHKGDLRRDERNLMWNVDPYLQTQWRLTQKLSLDAGVRYSSVWFDSNDHYIAPGNGDDSGDASYHHWLPAGSLKYALTDAWNLYLAAGRGFETPTINELSYRADGQSGFNFDLKPSTNDTVEVGSKTRIG-NGL-LTAALFQTDTDDEIVVASSMGGRTTYKNAGKTRRQGAELALDQRFAGDWRVKASWTWLDATYRSN-V-CQ-G-----QNCD-GNRMPGIARNMGFASLGFIPDEGWYAGTDVRYMGDIMANDENTA-KAPSYTVVGLNTGYKFNYSQLTVDIFGRVDNLFDKEYIGSVIVNESNGRYYEPAPGRNYGVGINLAWQFE
>EBW0048804.1
-----------MKIISVRQRLYPALLLPLTFSPV-LQAASASN-E-QTMIVTATPQTVSELDTPAAVSVIEGEDMRLATPRVNLSETLTSVPGLQVQNRQNYAQDLQISIRGFGSRSAFGVRGIRLYVDGIPATMPDGQGQISNIDINSIQDVEVLRGPFSALYGNASGGVINVTTETGRQPPTLEASSYYGSYGSWRYGLKATGAMGDGTQPSDVDYTVSTTRFTTHGYRDHSGARKNLANAKLGVRLDDVSKLSLIFNSVDI-KADDPGGLTESEWKADPQQA-PRAEQYNTRKTIKQTQAGLRYERQLSAQDDISVMAYAGERETTQYQSIPLVAQLKPAQAGGVITLQRHYQGIDSRWTHRGELG-VPVTFTGGVNYENMSENRKGYNNFRLNNGTPEFGHKGDLRRDERNLMWNVDPYLQTQWQLTQKLSLDAGVRYSSVWFDSNDHYIAPGNGDDSGDASYHHWLPAGSLKYALTDAWNLYLAAGRGFETPTINELSYRADGQSGFNFDLKPSTNDTVEVGSKTRIG-NGL-LTAALFQTDTDDEIVVASSMGGRTTYKNAGKTRRQGAELALDQRFAGDWRVKASWTWLDATYRSN-V-CQ-G-----QNCD-GNRMPGIARNMGFASLGFIPDEGWYAGTDVRYMGDIMANDENTA-KAPSYTVVGLNTGYKFNYSQLTVDIFGRVDNLFDKEYIGSVIVNESNGRYYEPAPGRNYGVGINLAWQFE
>EBW1876934.1
-----------MKIISVRQRLYPALLLPLTFSPV-LQAASAPN-E-QTMIVTATPQTVSELDTPAAVSVIEGEDMRLATPRVNLSESLTSVPGLQVQNRQNYAQDLQISIRGFGSRSAFGVRGIRLYVDGIPATMPDGQGQISNIDINSIQDVEVLRGPFSALYGNASGGVINVTTETGRQPPTLEASSYYGSYGSWRYGLKATGAMGDGTQPGDVDYTVSTTRFTTHGYRDHSGARKNLANAKLGVRLDDVSKLSLIFNSVDI-KADDPGGLTESEWKADPQQA-PRAEQYNTRKTTKQTQAGLRYERQLSAQDDISVMAYAGERETTQYQSIPLVAQLKPAQAGGVITLQRHYQGIDSRLTHRGELG-VPVTFTGGVNYENMSENRKGYNNFRLNNGTPEFGHKGDLRRDERNLMWNVDPYLQTQWQLTQKLSLDAGVRYSSVWFDSNDHYIAPGNGDDSGDASYHHWLPAGSLKYALTDAWNLYLAAGRGFETPTINELSYRADGQSGFNFDLKPSTNDTVEVGSKTRIG-NGL-LTAALFQTDTDDEIVVASSMGGRTTYKNAGKTRRQGAELALDQRFAGDWRVKASWTWLDATYRSN-V-CQ-G-----QNCD-GNRMPGIARNMGFASLGFIPDEGWYAGTDVRYMGDIMANDENTA-KAPSYTVVGLNTGYKFNYSQLTVDIFGRVDNLFDKEYIGSVIVNESNGRYYEPAPGRNYGVGINLAWQFE
>EBW2326197.1
-----------MKIISVRQRLYPALLLPLTFSPV-LQAASAPN-E-QTMIVTATPQTVSELDTPAAVSVIEGEDMRLATPRVNLSESLTSVPGLQVQNRQNYAQDLQISIRGFGSRSAFGVRGIRLYVDGIPATMPDGQGQISNIDINSIQDVEVLRGPFSALYGNASGGVINVTTETGRQPPTLEASSYYGSYGSWRYGLKATGAMGDGTQPGDVDYTVSTTRFTTHGYRDHSGAQKNLANAKLGVRLDDVSKLSLIFNSVDI-KADDPGGLTESEWKADPQQA-PRAEQYNTRKTIKQTQAGLRYERQLSVQDDISVMAYAGERETTQYQSIPLVAQLKPAQAGGVITLQRHYQGIDSRWTHRGELG-VPVTFTGGVNYENMSENRKGYNNFRLNNGTPEFGHKGDLRRDERNLMWNVDPYLQTQWRLTQKLSLDAGVRYSSVWFDSNDHYIAPGNGDDSGDASYHHWLPAGSLKYALTDAWNLYLAAGRGFETPTINELSYRADGQSGFNFDLKPSTNDTVEVGSKTRIG-NGL-LTAALFQTDTDDEIVVASSMGGRTTYKNAGKTRRQGAELALDQRFAGDWRVKASWTWLDATYRSN-V-CQ-G-----QNCD-GNRMPGIARNMGFASLGFIPDEGWYAGTDVRYMGDIMANDENTA-KAPSYTVVGLNTGYKFNYSQLTVDIFGRVDNLFDKEYIGSVIVNESNGRYYEPAPGRNYGVGINLAWQFE
>EBW2553182.1
-----------MKIISVRQRLYPALLLPLTFSPV-LQAASAPN-E-QTMIVTATPQTVSELDTPAAVSVIEGEDMRLATPRVNLSESLTSVPGLQVQNRQNYAQDLQISIRGFGSRSAFGVRGIRLYVDGIPATMPDGQGQISNIDINSIQNVEVLRGPFSALYSNASGGVINVTTETGRQPPTLEASSYYGSYGSWRYGLKATGAMGDGTQPGDVDYTVSTTRFTTHGYRDHSGARKNLANAKLGVRLDDVSKLSLIFNSVDI-KADDPGGLTESEWKADPQQA-PRAEQYNTRKTIKQTQAGLRYERQLSAQDDISVMAYAGERETTQYQSIPLVAQLKPAQAGGVITLQRHYQGIDSRWTHRGELG-VPVTFTGGLNYENMSENRKGYNNFRLNNGTPEFGHKGDLRRDERNLMWNVDPYLQTQWQLTQKLSLDAGVRYSSVWFDSNDHYIAPGNGDDSGDASYHHWLPAGSLKYALTDAWNLYLAAGRGFETPTINELSYRADGQSGFNFDLKPSTNDTVEVGSKTRIG-NGL-LTAALFQTDTDDEIVVASSMGGRTTYKNAGKTRRQGAELALDQRFAGDWRVKASWTWLDATYRSN-V-CQ-G-----QNCD-GNRMPGIARNMGFASLGFIPDEGWYAGTDVRYMGDIMANDENTA-KAPSYTVVGLNTGYKFNYSQLTVDIFGRVDNLFDEEYIGSVIVNESNGRYYEPAPGRNYGVGINLAWQFE
>EBW3197402.1
-----------MKIISVRQRLYPALLLPLTFSPV-LQAASAPN-E-QTMIVTATPQTVSELDTPAAVSVIEGEDMRLATPRVNLSESLTSVPGLQVQNRQNYAQDLQISIRGFGSRSAFGVRGIRLYVDGIPATMPDGQGQISNIDINSIQDVEVLRGPFSALYGNASGGVINVTTETGKQPPTLEASSYYGSYGSWRYGLKATGAMGDGTQPGDVDYTVSTTRFTTHGYRDHSGARKNLANAKLGVRLDDVSKLSLIFNSVDI-KADDPGGLTESEWKADPQQA-PRAEQYNTRKTIKQTQAGLRYKRQLSAQDDISVMAYAGERETTQYQSIPLVAQLKPAQAGGVITLQRHYQGIDSRWTHRGELG-VPVTFTGGVNYENMSENRKGYNNFRLNNGTPEFGHKGDLRRDERNLMWNVDPYLQTQWQLTQKLSLDAGVRYSSVWFDSNDHYIAPGNGDDSGDASYHHWLPAGSLKYALTDAWNLYLAAGRGFETPTINELSYRADGQSGFNFDLKPSTNDTVEVGSKTRIG-NGL-LTAALFQTDTDDEIVVASSMGGRTTYKNAGKTRRQGAELSLDQRFAGDWRVKASWTWLDATYRSN-V-CQ-G-----QNCD-GNRMPGIARNMGFASLGFIPDEGWYAGTDVRYMGDIMANDENTA-KAPSYTVVGLNTGYKFNYSQLTVDIFGRVDNLFDKEYIGSVIVNESNGRYYEPAPGRNYGVGINLAWQFE
>EBW3292905.1
-----------MKIISVRQRLYPSLLLPLTFSPV-LQAASAPN-E-QTMIVTATPQTVSELDTPAAVSVIEGEDMRLATPRVNLSESLTSVPGLQVQNRQNYAQDLQISIRGFGSRSAFGVRGIRLYVDGIPATMPDGQGQISNIDINSIQDVEVLRGPFSALYGNASGGVINVTTETGRQPPTLEASSYYGSYGSWRYGLKATGAMGDGTQPGDVDYTVSTTRFTTHGYRDHSGARKNLANAKLGVRLDDVSKLSLIFNSVDI-KADDPGGLTESEWKADPQQA-PRAEQYNTRKTIKQTQAGLRYERQLSAQDDISVMAYAGERETTQYQSIPLVAQLKPAQAGGVITLQRHYQGIDSRWTHRGELG-VPVTFTGGVNYENMSENRKGYNNFRLNNDTPEFGHKGDLRRDERNLMWNVDPYLQTQWQLTQKLSLDAGVRYSSVWFDSNDHYIAPGNGDDSGDASYHHWLPAGSLKYALTDAWNLYLAAGRGFETPTINELSYRADGQSGFNFDLKPSTNDTVEVGSKTRIG-NGL-LTAALFQTDTDDEIVVASSMGGRTTYKNAGKTRRQGAELALDQRFAGDWRVKASWTWLDATYRSN-V-CQ-G-----QNCD-GNRMPGIARNMGFASLGFIPDEGWYAGTDVRYMGDIMANDENTA-KAPSYTVVGLNTGYKFNYSQLTVDIFGRVDNLFDKEYIGSVIVNESNGRYYEPAPGRNYGVGINLAWQFE
>EBW4912781.1
-----------MKIISVRQRLYPALLLPLTFSPV-LQAASASN-E-QTMIVTATPQTVSELDTPAAVSVIEGEDMRLATPRVNLSETLTSVPGLQVQNRQNYAQDLQISIRGFGSRSAFGVRGIRLYVDGIPATMPDGQGQISNIDINSIQDVEVLRGPFSALYGNASGGVINVTTETGRQPPTLEASSYYGSYGSWRYGLKATGAMGDGTQPGDVDYTVSTTRFTTHGYRDHSGARKNLANAKLGVRLDDVSKLSLIFNSVDI-KADDPGGLTESEWKADPQQA-PRAEQYNTRKTIKQTQAGLRYERQLSAQDDISVMAYAGERETTQYQSIPLVAQLKPAQAGGVITLQRHYQGIDSRWTHRGELG-VPVTFTGGVNYENMSENRKGYNNFRLNNGTPEFGHKGDLRRDERNLMWNVDPYLQTQWQLTQKLSLDAGVRYSSVWFDSNDHYIAPGNGDDSGDASYHHWLPAGSLKYALTDAWNIYLAAGRGFETPTINELSYRADGQSGFNFDLKPSTNDTVEVGSKTRIG-NGL-LTAALFQTDTDDEIVVASSMGGRTTYKNAGKTRRQGAELALDQRFAGDWRVKASWTWLDATYRSN-V-CQ-G-----QNCD-GNRMPGIARNMGFASLGFIPDEGWYAGTDIRYMGDIMADDENTA-KAPSYTVVGLNTGYKFNYSQLTVDIFGRVDNLFDKEYIGSVIVNESNGRYYEPAPGRNYGVGINLAWQFE
>EBW5391844.1
-----------MKIISVRQRLYPALLLPLIFSPV-LQAASAPN-E-QTMIVTATPQTVYELDTPAAVSVIEGEDMRLATPRVNLSESLTSVPGLQVQNRQNYAQDLQISIRGFGSRSAFGVRGIRLYVDGIPATMPDGQGQISNIDINSIQDVEVLRGPFSALYGNASGGVINVTTETGRQPPTLEASSYYGSYGSWRYGLKATGAMGDGTQPGDVYYTVSTTRFTTHGYRDHSGARKNLANAKLGVRLDDVSKLSLIFNSVDI-KADDPGGLTESEWKADPQQA-PRAEQYNTRKTIKQTQAGLRYERQLSAQDDISVMAYAGERETTQYQSIPLVAQLKPAQAGGVITLQRHYQGIDSRWTHRGELG-VPVTFTGGVNYENMSENRKGYNNFRLNNGTPEFGHKGDLRRDERNLMWNVDPYLQTQWQLTQKLSLDAGVRYSSVWFDSNDHYIAPGNGDDSGDASYHHWLPAGSLKYALTDAWNLYLAAGRGFETPTINELSYRADGQSGFNFDLKPSTNDTVEVGSKTRIG-NGL-LTAALFQTDTDDEIVVASSMGGRTTYKNAGKTRRQGAELALDQRFAGDWRVKASWTWLDATYRSN-V-CQ-G-----QNCD-GNRMPGIARNMGFASLGFIPDEGWYAGTDVRYMGDIMANDENTA-KAPSYTVVGLNTGYKFNYSQLTVDIFGRVDNLFDKEYIGSVIVNESNGRYYEPAPGRNYGVGINLAWQFE
>EBW6319203.1
-----------MKIISVRQRLYPALLLPLTFSPV-LQAASAPN-E-QTMIVTATPQTVSELDTPAAVSVIEGEDMRLATPRVNLSESLTSVPGLQVQNRQNYAQDLQISIRGFGSRSAFGVRGIRLYVDGIPATMPDGQGQISNIDINSIQDVEVLRGPFSALYGNASGGVINVTTETGRQPPTLEASSYYGSYGSWCYGLKATGAMGDGTQPGDVDYTVSTTRFTTHGYRDHSGARKNLANAKLGVRLDDVSKLSLIFNSVDI-KADDPGGLTESEWKADPQQA-PRAEQYNTRKTIKQTQAGLRYERQLSAQDDISVMAYAGERETTQYQSIPLVAQLKPAQAGGVITLQRHYQGIDSRWTHRGELG-VPVTFTGGVNYENMSENRKGYNNFRLNNGTPEFGHKGDLRRDERNLMWNVDPYLQTQWQLTQKLSLDAGVRYSSVWFDSNDHYIAPGNGDDSGDASYHHWLPAGSLKYALTDAWNLYLAAGRGFETPTINELSYRADGQSGFNFDLKPSTNDTVEVGSKTRIG-NGL-LTAALFQTDTDDEIVVASSMGGRTTYKNAGKTRRQGAELALDQRFAGDWRVKASWTWLDATYRSN-V-CQ-G-----QNCD-GNRMPGIARNMGFASLGFIPDEGWYAGTDVRYMGDIMANDENTA-KAPSYTVVGLNTGYKFNYSQLTVDIFGRVDNLFDKEYIGSVIVNESNGRYYEPAPGRNYGVGINLAWQFE
>EBW6547360.1
-----------MKIISVRQRLYPALLLPLTFSPV-LQAASAPN-E-QTMIVTATPQTVSELDTPAAVSVIEGEDMRLATPRVNLSETLTSVPGLQVQNRQNYAQDLQISIRGFGSRSAFGVRGIRLYVDGIPATMPDGQGQISNIDINSIQDVEVLRGPFSALYGNASGGVINVTTETGRQPPTLEASSYYGSYGSWRYGLKATGAMGDGTQPGDVDYTVSTTRFTTHGYRDHSGARKNLANAKLGVRLDDVSKLSLIFNSVDI-KADDPGGLTESEWKADPQQA-PRAEQYNTRKTIKQTQAGLRYERQLSAQDDISVMAYAGERETTQYQSIPLVAQLKPAQAGGVITLQRHYQGIDSRWTHRGELG-VPVTFTGGVNYENMSENRKGYNNFRLNNGTPEFGHKGDLRRDERNLMWNVDPYLQTQWQLTQKLSLDAGVRYSSVWFDSNDHYIAPGNGDDSGDASYHHWLPAGSLKYALTDAWNLYLAAGRGFETPTINELSYRADGQSGFNFDLKPSTNDTVEVGSKTRIG-NGL-LTAALFQTDTDDEIVVASSMGGRTTYKNAGKTRRQGADLALDQRFAGDWRVKASWTWLDATYRSN-V-CQ-G-----QNCD-GNRMPGIARNMGFASLGFIPDEGWYAGTDVRYMGDIMANDENTA-KAPSYTVVGLNTGYKFNYSQLTVDIFGRVDNLFDKEYIGSVIVNESNGRYYEPAPGRNYGVGINLAWQFE
>EBW7342467.1
-----------MKIISVRQRLYPALLLPLTFSPV-LQAASAPN-E-QTMIVTATPQTVSELDTPAAVSVIEGEDMRLATPRVNLSESLTSVPGLQVQNRQNYAQDLQISIRGFGSRSAFGVRGIRLYVDGIPATMPDGQGQISNIDINSIQDVEVLRGPFSALYGNASGGVINVTTETGKQPPTLEASSYYGSYGSWRYGLKATGAMGDGTQPGDVDYTVSTTRFTTHGYRDHSGARKNLANAKLGVRLDDVSKLSLIFNSVDI-KADDPGGLTESEWKADPQQA-PRAEQYNTRKTIKQTQAGLRYERQLSAQDDISVMAYAGERENTQYQSIPLVAQLKPAQAGGVITLQRHYQGIDSRWTHRGELG-VPVTFTGGLNYENMSENRKGYNNFRLNNGTPEFGHKGDLRRDERNLMWNVDPYLQTQWQLTQKLSLDAGVRYSSVWFDSNDHYIAPGNGDDSGDASYHHWLPAGSLKYALTDAWNLYLAAGRGFETPTINELSYRADGQSGFNFDLKPSTNDTVEVGSKTRIG-NGL-LTAALFQTDTDDEIVVASSMGGRTTYKNAGKTRRQGAELSLDQRFAGDWRVKASWTWLDATYRSN-V-CQ-G-----QNCD-GNRMPGIARNMGFASLGFIPDEGWYAGTDVRYMGDIMANDENTA-KAPSYTVVGLNTGYKFNYSQLTVDIFGRVDNLFDKEYIGSVIVNESNGRYYEPAPGRNYGVGINLAWQFE
>EBW7773964.1
-----------MKIISVRQRLYPALLLPLTFSPV-LQAASAPN-E-QTMIVTATPQTVSELDTPAAVSVIEGEDMRLATPRVNLSESLTSVPGLQVQNRQNYAQDLQISIRGFGSRSAFGVRGIRLYVDGIPATMPDGQGQISNIDINSIQDVEVLRGPFSALYGNASGGVINVTTETGRQPPTLEASSYYGSYGSWRYGLKATGAMGDGTQPGDVDYTVSTTRFTTHGYRDHSGARKNLANAKLGVRLDDVSKLSLIFNSVDI-KADDPGGLTESEWKADPQQA-PRAEQYNTSKTIKQTQAGLRYERQLSAQDDISVMAYAGERETTQYQSIPLVAQLKPAQAGGVITLQRHYQGIDSRWTHRGELG-VPVTFTGGLNYENMSENRKGYNNFRLNNGTPEFGHKGDLRRDERNLMWNVDPYLQTQWQLTQKLSLDAGVRYSSVWFDSNDHYIAPGNGDDSGDASYHHWLPAGSLKYALTDAWNLYLAAGRGFETPTINELSYRADGQSGFNFDLKPSTNDTVEVGSKTRIG-NGL-LTAALFQTDTDDEIVVASSMGGRTTYKNAGKTRRQGAELALDQRFAGDWRVKASWTWLDATYRSN-V-CQ-G-----QNCD-GNRMPGIARNMGFASLGFIPDEGWYAGTDVRYMGDIMANDENTA-KAPSYTVVGLNTGYKFNYSQLTVDIFGRVDNLFDKEYIGSVIVNESNGRYYEPAPGRNYGVGINLVWQFE
>EBW9310815.1
-----------MKIISVRQRLYPALLLPLTFSPV-LQAASAPN-E-QTMIVTATPQTVSELDTPAAVSVIEGEDMRLATPRVNLSESLTSVPGLQVQNRQNYAQDLQISIRGFGSRSAFGVRGIRLYVDGIPATMPDGQGQISNIDINSIQDVEVLRGPFSALYGNASGGVINVTTETGRQSPTLEASSYYGSYGSWRYGLKATGAMGDGTQPGDVDYTVSTTRFTTHGYRDHSGARKNLANAKLGVRLDDVSKLSLIFNSVDI-KADDPGGLTESEWKADPQQA-PRAEQYNTRKTIKQTQAGLRYERQLSAQDDISVMAYAGERETTQYQSIPLVAQLKPAQAGGVITLQRHYQGIDSRWTHRGELG-VPVTFTGGVNYENMSENRKGYNNFRLNNGTPEFGHKGDLRRDERNLMWNVDPYLQTQWQLTQKLSLDAGVRYSSVWFDSNDHYIAPGNGDDSGDASYHHWLPAGSLKYALTDAWNLYLAAGRGFETPTINELSYRADGQSGFNFDLKPSTNDTVEVGSKTRIG-NGL-LTAALFQTDTDDEIVVASSMGGRTTYKNAGKTRRQGAELALDQRFAGDWRVKASWTWLDATYRSN-V-CQ-G-----QNCD-GNRMPGIARNMGFASLGFIPDEGWYAGTDVRYMGDIMANDENTA-KAPSYTVVGLNTGYKFNYSQLTVDIFGRVDNLFDKEYIGSVIVNESNGRYYEPAPRRNYGVGINLAWQFE
>EBW9749064.1
-----------MKIISVRQRLYPALLLPLTFSPV-LQAASAPN-E-QTMIVTATPQTVSELDTPAAVSVIEGEDMRLATPRVNLSESLTSIPGLQVQNRQNYAQDLQISIRGFGSRSAFGVRGIRLYVDGIPATMPDGQGQISNIDINSIQDVEVLRGPFSALYGNASGGVINVTTETGRQPPTLEASSYYGSYGSWRYGLKATGAMGDGTQPGDVDYTVSTTRFTTHGYRDHSGARKNLANAKLGVRLDDVSKLSLIFNSVDI-KADDPGGLTESEWKADPQQA-PRAEQYNTRKTIKQTQAGLRYERQLSAQDDISVMAYAGERETTQYQSIPLVAQLKPAQAGGVITLQRHYQGIDSRWTHRGELG-VPVTFTGGLNYENMSENRKGYNNFRLNNGTPEFGHKGDLRRDERNLMWNVDPYLQTQWRLTQKLSLDAGVRYSSVWFDSNDHYIAPGNGDDSGDASYHHWLPAGSLKYALTDAWNLYLAAGRGFETPTINELSYRADGQSGFNFDLKPSTNDTVEVGSKTRIG-NGL-LTAALFQTDTDDEIVVASSMGGRTTYKNAGKTRRQGAELALDQRFAGDWRVKASWTWLDATYRSN-V-CQ-G-----QNCD-GNRMPGIARNMGFASLGFIPDEGWYAGTDVRYMGDIMANDENTA-KAPSYTVVGLNTGYKFNYSQLTVDIFGRVDNLFDKEYIGSVIVNESNGRYYEPAPGRNYGVGINLAWQFE
>EBW9855806.1
-----------MKIISVRQRLYPALLLPLTFSPV-LQAASAPN-E-QTMIVTATPQTVSELDTPAAVSVIEGEDMRLATPRVNLSESLTSVPGLQVQNRQNYAQDLQISIRGFGSRSAFGVRGIRLYVDGIPATMPDGQGQISNIDINSIQDVEVLRGPFSALYGNASGGVINVTTETGRQPPTLEASSYYGSYGSWRYGLKATGAMGDGTQPGDVDYTVSTTRFTTHGYRDHSGAQKNLANAKLGVRLDDVSKLSLIFNSVDI-KADDPGGLTESEWKADPQQA-PRAEQYNTRKTIKQTQAGLRYERQLSAQDDISVMAYAGERETTQYQSIPLVAQLKPAQAGGVITLQRHYQGIDSRWTHRGELG-VPVTFTGGLNYENMSENRKGYNNFRLNNGTPEFGHRGDLRRDERNLMWNVDPYLQTQWQLTQKLSLDAGVRYSSVWFDSNDHYIAPGNGDDSGDASYHHWLPAGSLKYALTDAWNLYLAAGRGFETPTINELSYRADGQSGFNFDLKPSTNDTVEVGSKTRIG-NGL-LTAALFQTDTDDEIVVASSMGGRTTYKNAGKTRRQGAELALDQRFAGDWRVKASWTWLDATYRSN-V-CQ-G-----QNCD-GNRMPGIARNMGFASLGFIPDEGWYAGTDVRYMGDIMANDENTA-KAPSYTVVGLNTGYKFNYSQLTVDIFGRVDNLFDKEYIGSVIVNESNGRYYEPAPGRNYGVGINLAWQFE
>EBX0974047.1
-----------MKIISVRQRLYPALLLPLTFSPV-LQAASAPN-E-QTMIVTATPQTVSELDTPAAVSVIEGEDMRLATPRVNLSESLTSVPGLQVQNRQNYAQDLQISIRGFGSRSAFGVRGIRLYVDGIPATMPDGQGQISNIDINSIQDVEVLRGPFSALYGNASGGVINVTTETGRQPPTLEASSYYGSYGSWRYGLKATGAMGDGTQPGDVDYTVSTTRFTTHGYRDHSGARKNLANAKLGVRLDDVSKLSLIFNSVDI-KADDPGGLTESEWKADPQQA-PRAEQYNTRKTIKQTQAGLRYERQLSAQDDISVMAYAGERETTQYQSIPLVAQLKPAQAGGVITLQRHYQGIDSCWTHRGELG-VPVTFTGGLNYENMSENRKGYNNFRLNNGTPEFGHKGDLRRDERNLMWNVDPYLQTQWQLTQKLSLDAGVRYSSVWFDSNDHYIAPGNGDDSGDASYHHWLPAGSLKYALTDAWNLYLAAGRGFETPTINELSYRADGQSGFNFDLKPSTNDTVEVGSKTRIG-NGL-LTAALFQTDTDDEIVVASSMGGRTTYKNAGKTRRQGAELALDQRFAGDWRVKASWTWLDATYRSN-V-CQ-G-----QNCD-GNRMPGIARNMGFASLGFIPDEGWYAGTDVRYMGDIMANDENTA-KAPSYTVVGLNTGYKFNYSQLTVDIFGRVDNLFDKEYIGSVIVNESNGRYYEPAPGRNYGVGINLAWQFE
>EBX1068848.1
-----------MKIISVRQRLYPALLLPLTFSPV-LQAASASN-E-QTMIVTATPQTVSELDTPAAVSVIEGEDMRLATPRVNLSETLTSVPGLQVQNRQNYAQDLQISIRGFGSRSAFGVRGIRLYVDGIPATMPDGQGQISNIDINSIQNVEVLRGPFSALYGNASGGVINVTTETGRQPPTLEASSYYGSYGSWRYGLKATGAMGDGTQPGDVDYTVSTTRFTTHGYRDHSGARKNLANAKLGVRLDDVSKLSLIFNSVDI-KADDPGGLTESEWKADPQQA-PRAEQYNTRKTIKQTQAGLRYERQLSAQDDISVMAYAGERETTQYQSIPLVAQLKPAQAGGVITLQRHYQGIDSRWTHRGELG-VPVTFTGGVNYENMSENRKGYNNFRLNNGTPEFGHKGDLRRDERNLMWNVDPYLQTQWQLTQKLSLDAGVRYSSVWFDSNDHYIAPGNGDDSGDASYHHWLPAGSLKYALTDAWNLYLAAGRGFETPTINELSYRADGQSGFNFDLKPSTNDTVEVGSKTRIG-NGL-LTAALFQTDTDDEIVVASSMGGRTTYKNAGKTRRQGAELALDQRFAGDWRVKASWAWLDATYRSN-V-CQ-G-----QNCD-GNRMPGIARNMGFASLGFIPDEGWYAGTDVRYMGDIMANDENTA-KAPSYTVVGLNTGYKFNYSQLTVDIFGRVDNLFDKEYIGSVIVNESNGRYYEPAPGRNYGVGINLAWQFE
>EBX1507782.1
-----------MKIISVRQRLYPALLLPLTFSPV-LQAASAPN-E-QTMIVTATPQTVSELDTPAAVSVIEGEDMRLATPRVNLSESLTSVPGLQVQNRQNYAQDLQISIRGFGSRSAFGVRGIRLYVDGIPATMPDGQGQISNIDINSIQDVEVLRGPFSALYGNASGGVINVTTETGRQPPTLEASSYYGSYGSWRYGLKATGAMGDGTQPGDVDYTVSTTRFTTHGYRDHSGARKNLANAKLGVRLDDVSKLSLIFNSVDI-KADDPGGLTESEWKADPQQA-PRAEQYNTRKTIKQTQAGLRYERQLSAQDDISVMAYAGERETTQYQSIPLVAQLKPAQAGGVITLQRHYQGIDSRWTHLGELG-VPVTFTGGVNYENMSENRKGYNNFRLNNGTPEFGHKGDLRRDERNLMWNVDPYLQTQWQLTQKLSLDAGVRYSSVWFDSNDHYIAPGNGDDSGDASYHHWLPAGSLKYALTDAWNLYLAAGRGFETPTINELSYRADGQSGFNFDLKPSTNDTVEVGSKTRIG-NGL-LTAALFQTDTDDEIVVASSMGGRTTYKNAGKTRRQGAELALDQRFAGDWRVKASWTWLDATYRSN-V-CQ-G-----QNCD-GNRMPGIARNMGFASLGFIPDEGWYAGTDVRYMGDIMANDENTA-KAPSYTVVGLNTGYKFNYSQLTVDIFGRVDNLFDKEYIGSVIVNESNGRYYEPAPGRNYGVGINLAWQFE
>EBX2553822.1
-----------MKIISVRQRLYPALLLPLTFSPV-LQAASAPN-E-QTMIVTATPQTVSELDTPAAVSVIEGEDMRLATPRVNLSESLTSVPGLQVQNRQNYAQDLQISIRGFGSRSAFGVRGIRLYVDGIPATMPDGQGQISNIDINSIQDVEVLRGPFSALYGNASGGVINVTTETGRQPPTLEASSYYGSYGSWRYGLKATGAMGDGTQPGDVDYTVSTTRFTIHGYRDHSGAQKNLANAKLGVRLDDVSKLSLIFNSVDI-KADDPGGLTESEWKADPQQA-PRAEQYNTRKTIKQTQAGLRYERQLSAQDDISVMAYAGERETTQYQSIPLVAQLKPAQAGGVITLQRHYQGIDSRWTHRGELG-VPVTFTGGLNYENMSENRKGYNNFRLNNGTPEFGHKGDLRRDERNLMWNVDPYLQTQWQLTQKLSLDAGVRYSSVWFDSNDHYIAPGNGDDSGDASYHHWLPAGSLKYALTDAWNLYLAAGRGFETPTINELSYRADGQSGFNFDLKPSTNDTVEVGSKTRIG-NGL-LTAALFQTDTDDEIVVASSMGGRTTYKNAGKTRRQGAELALDQRFAGDWRVKASWTWLDATYRSN-V-CQ-G-----QNCD-GNRMPGIARNMGFASLGFIPDEGWYAGTDVRYMGDIMANDENTA-KAPSYTVVGLNTGYKFNYSQLTVDIFGRVDNLFDKEYIGSVIVNESNGRYYEPAPGRNYGVGINLAWQFE
>EBX2614906.1
-----------MKIISVRQRLYPALLLPLTFSPV-LQAASAPN-E-QTMIVTATPQTVSELDTPAAVSVIEGEDMRLATPRVNLSESLTSVPGLQVQNRQNYAQDLQISIRGFGSRSAFGVRGIRLYVDGIPATMPDGQGQISNIDINSIQDVEVLRGPFSALYGNASGGVINVTTETGKQPPTLEASSYYGSYGSWRYGLKATGAMGDGTQPGDVDYTVSTTRFTTHGYRDHSGARKNLANAKLGVRLDDVSKLSLIFNSVDI-KADDPGGLTESEWKADPQQA-PRAEQYNTRKTIKQTQAGLRYERQLSAQDDISVMAYAGERETTQYQSIPLVAQLKPAQAGGVITLQRHYQGIDSRWTHRGELG-VPVTFTGGVNYENMSETRKGYNNFRLNNGTPEFGHKGDLRRDERNLMWNVDPYLQTQWQLTQKLSLDAGVRYSSVWFDSNDHYIAPGNGDDSGDASYHHWLPAGSLKYALTDAWNLYLAAGRGFETPTINELSYRADGQSGFNFDLKPSTNDTVEVGSKTRIG-NGL-LTAALFQTDTDDEIVVASSMGGRTTYKNAGKTRRQGAELSLDQRFAGDWRVKASWTWLDATYRSN-V-CQ-G-----QNCD-GNRMPGIARNMGFASLGFIPDEGWYAGTDVRYMGDIMANDENTA-KAPSYTVVGLNTGYKFNYSQLTVDIFGRVDNLFDKEYIGSVIVNESNGRYYEPAPGRNYGVGINLAWQFE
>EBX2624936.1
-----------MKIISVRQRLYPALLLPLTFSPV-LQAASAPN-E-QTMIVTATPQTVSELDTPAAVSVIEGEDMRLATPRVNLSESLTSVPGLQVQNRQNYAQDLQISIRGFGSRSAFGVRGIRLYVDGIPATMPDGQGQISNIDINSIQDVEVLRGPFSALYGNASGGVINVTTETGRQPPTLEASSYYGSYGSWRYGLKATGAMGDGTQPGDVDYTVSTTRFTTHGYRDHSGARKNLANAKLGVRLDDVSKLSLIFNSVDI-KADDPGGLTESEWKADPQQA-PRAEQYNTRKTIKQTQAGLRYERQLSAQDDISVMAYAGERETTQYQSIPLVAQLKPAQAGGVITLQRHYQGIDSRWTHRGELG-VPVTFTGGVNYENMSENRKGYNNFRLNNGTPEFGHKGDLRRDERNLMWNVDPYLQTQWQLTQKLSLDAGVRYSSVWFDSNDHYIAPGNGDDSGDASYHHWLPAGSLKYALTDAWNLYLAAGRGFETPTINELSYRADGQSGFNFDLKPSTNDTVEVGSKTRIG-NGL-LTAALFQTDTDDEIVVASSMGGRTTYKNAGKTRRQGAELALDQRFAGDWRVKASWTWLDATYRSN-V-CQ-G-----QNCD-GNRMPGIARNMGFASLGFIPDEGWYAGTDVRYMGDIMANDENSA-KAPSYTVVGLNTGYKFNYSQLTVDIFGRVDNLFDKEYIGSVIVNESNGRYYEPAPGRNYGVGINLTWRFE
>EBX2653249.1
-----------MKIISVRQRLYPALLLPLTFSPV-LQAASASN-E-QTMIVTATPQTVSELDTPAAVSVIEGEDMRLATPRVNLSESLTSVPGLQVQNRQNYAQDLQISIRGFGSRSAFGVRGIRLYVDGIPATMPDGQGQISNIDINSIQDVEVLRGPFSALYGNASGGVINVTTETGRQPPTLEASSYYGSYGSWRYGLKATGAMGDGTQPGDVDYTVSTTRFTTHGYRDHSGARKNLANAKLGVHLDDVSKLSLIFNSVDI-KADDPGGLTESEWKADPQQA-PRAEQYNTRKTIKQTQAGLRYERQLSAQDDISVMAYAGERETTQYQSIPLVAQLKPAQAGGVITLQRHYQGIDSRWTHRGELG-VPVTFTGGVNYENMSENRKGYNNFRLNNGTPEFGHKGDLRRDERNLMWNVDPYLQTQWQLTQKLSLDAGVRYSSVWFDSNDHYIAPGNGDDSGDASYHHWLPAGSLKYALTDAWNLYLAAGRGFETPTINELSYRADGQSGFNFDLKPSTNDTVEVGSKTRIG-NGL-LTAALFQTDTDDEIVVASSMGGRTTYKNAGKTRRQGAELALDQRFAGDWRVKASWTWLDATYRSN-V-CQ-G-----QNCD-GNRMPGIARNMGFASLGFIPDEGWYAGTDVRYMGDIMANDENTA-KAPSYTVVGLNTGYKFNYSQLTVDIFGRVDNLFDKEYIGSVIVNESNGRYYEPAPGRNYGVGINLAWRFE
>EBX2863163.1
-----------MKIISVRQRLYPALLLPLTFSPV-LQAASASN-E-QTMIVTATPQTVSELDTPAAVSVIEGEDMRLATPRVNLSETLTSVPGLQVQNRQNYAQDLQISIRGFGSRSAFGVRGIRLYVDGIPATMPDGQGQISNIDINSIQDVEVLRGPFSALYGNASGGVINVTTETGRQPPTLEASSYYGSYGSWRYGLKATGAMGDGTQPGDVDYTVSTTRFTTHGYRDHSGAQKNLANAKLGVRLDDVSKLSLIFNSVDI-KADDPGGLTESEWKADPQQA-PRAEQYNTRKTIKQTQAGLRYERQLSAQDDISVMAYAGERETTQYQSIPLVAQLKPAQAGGVITLQRHYQGIDSRWTHRGELG-VPVTFTGGLNYENMSENRKGYNNFRLNNGTPEFGHKGDLRRDERNLMWNVDPYLQTQWQLTQKLSLDAGVRYSSVWFDSNDHYIAPGNGDDSGDASYHHWLPAGSLKYALTDAWNLYLAAGRGFETPTINELSYRADGQSGFNFDLKPSTNDTVEVGSKTRIG-NGL-LTAALFQTDTDDEIVVASSMGGRTTYKNAGKTRRQGAELALDQRFAGDWRVKASWTWLDATYRSN-V-CQ-G-----QNCD-GNRMPGIARNMGFASLGFIPDEGWYAGTDVRYMGDIMANDENTS-KAPSYTVVGLNTGYKFNYSQLTVDIFGRVDNLFDKEYIGSVIVNESNGRYYEPAPGRNYGVGINLAWQFE
>EBX3130082.1
-----------MKIISVRQRLYPALLLPLTFSPA-LQAASVPN-E-QTMIVTATPQTVSELDTPAAVSVIEGEDMRLATPRVNLSESLTSVPGLQVQNRQNYAQDLQISIRGFGSRSAFGVRGIRLYVDGIPATMPDGQGQISNIDINSIQDVEVLRGPFSALYGNASGGVINVTTETGRQPPTLEASSYYGSYGSWRYGLKATGAMGDGTQPGDVDYTVSTTRFTTHGYRDHSGAQKNLANAKLGVRLDDVSKLSLIFNSVDI-KADDPGGLTESEWKADPQQA-PRAEQYNTRKTIKQTQAGLRYERQLSAQDDISVMAYAGERETTQYQSIPLVAQLKPAQAGGVITLQRHYQGIDSRWTHRGELG-VPVTFTGGLNYENMSENRKGYNNFLLNNGTPEFGHKGDLRRDERNLMWNVDPYLQTQWQLTQKLSLDAGVRYSSVWFDSNDHYIAPGNGDDSGDASYHHWLPAGSLKYALTDAWNLYLAAGRGFETPTINELSYRADGQSGFNFDLKPSTNDTVEVGSKTRIG-NGL-LTAALFQTDTDDEIVVASSMGGRTTYKNAGKTRRQGAELSLDQRFAGDWRVKASWTRLDATYRSN-V-CQ-G-----QNCD-GNRMPGIARNMGFASLGFIPGEGWYAGTDVRYMGDIMANDENTA-KAPSYTVVGLNTGYKFNYSQLTVDIFGRVDNLFDKEYIGSVIVNESNGRYYEPAPGRNYGVGINLAWQFE
>EBX3330611.1
-----------MKIISVRQRLYPALLLPLTFSPV-LQAASASN-E-QTMIVTATPQTVSELDTPAAVSVIGGEDMRLATPRVNLSETLTSVPGLQVQNRQNYAQDLQISIRGFGSRSAFGVRGIRLYVDGIPATMPDGQGQISNIDINSIQDVEVLRGPFSALYGNASGGVINVTTETGRQPPTLEASSYYGSYGSWRYGLKATGAMGDGTQPGDVDYTVSTTRFTTHGYRDHSGARKNLANAKLGVRLDDVSKLSLIFNSVDI-KADDPGGLTESEWKADPQQA-PRAEQYNTRKTIKQTQAGLRYERQLSAQDDISVMAYAGERETTQYQSIPLVAQLKPAQAGGVITLQRHYQGIDSRWTHRGELG-VPVTFTGGLNYENMSENRKGYNNFRLNNGTPEFGHKGDLRRDERNLMWNVDPYLQTQWQLTQKLSLDAGVRYSSVWFDSNDHYIAPGNGDDSGDASYHHWLPAGSLKYALTDAWNLYLAAGRGFETPTINELSYRADGQSGFNFDLKPSTNDTVEVGSKTRIG-NGL-LTAALFQTDTDDEIVVASSMGGRTTYKNAGKTRRQGAELALDQRFAGDWRVKASWTWLDATYRSN-V-CQ-G-----QNCD-GNRMPGIARNMGFASLGFIPDEGWYAGTDVRYMGDIMANDENTA-KAPSYTVVGLNTGYKFNYSQLTVDIFGRVDNLFDKEYIGSVIVNESNGRYYEPAPGRNYGVGINLAWQFE
>EBX3669023.1
-----------MKIISVRQRLYPALLLPLTFSPV-LQAASAPN-E-QTMIVTATPQTVSELDTPAAVSVIEGEDMRLATPRVNLSESLTSVPGLQVQNRQNYAQDLQISIRGFGSRSAFGVRGIRLYVDGIPATMPDGQGQISNIDINSIQDVEVLRGPFSALYGNASGGVINVTTETGRQPPTLEASSYYGSYGSWRYGLKATGAMGDGTQPGDVDYTVSTTRFTTHGYRDHSGARKNLANAKLGVRLDDVSKLSLIFNSVDI-KADDPGGLTESEWKADPQQA-PRAEQYNTRKTIKQTQAGLRYERQLSAQDDISVMAYAGERETTQYQSIPLVAQLKPAQAGGVITLQRHYQGIDSRWTHRGELG-VPVTFTGGVNYENMSENRKGYNNFRLNNGTPEFGHKGDLRRDERNLMWNVDPYLQTQWQLTQKLSLDAGVRYSSVWFDSNDHYIAPGNGDDSGDASYHHWLPAGSLKYALTDAWNLYLAAGRGFETPTINELSYRADGQSGFNFDLKPSTNDTVEVGSKTRIG-NGL-LTAALFQTDTDDEIVVASSMGGRTTYKNAGKTRRQGAELALDQRFAGDWRVKASWTWLDATYRSN-V-CQ-G-----QNCD-GNRMPGVARNMGFASLGFIPDEGWYAGTDVRYMGDIMANDENTA-KAPSYTVVGLNTGYKFNYSQLTVDIFGRVDNLFDKEYIGSVIVNESNGRYYEPAPGRNYGVGINLAWQFE
>EBX3775212.1
-----------MKIISVRQRLYPALLLPLTFSPV-LQAASAPN-E-QTMIVTATPQTVSELDTPAAVSVIEGEDMRLATPRVNLSESLTSVPGLQVQNRQNYAQDLQISIRGFGSRSAFGVRGIRLYVDGIPATMPDGQGQISNIDINSIQDVEVLRGPFSALYGNASGGVINVTTETGKQPPTLEASSYYGSYGSWRYGLKATGAMGDGTQPGDVDYTVSTTRFTTHGYRDHSGARKNLANAKLGVRLDDVSKLSLIFNSVDI-KADDPGGLTESEWKADPQQA-PRAEQYNTRKTIKQTQAGLRYERQLSAQDDISVMAYAGERETTQYQSIPLVAQLKPAQAGGVITLQRHYQGIDSRWTHRGELG-VPVTFTGGVNYENMSENRKGYNNFRLNNGTPEFGHKGDLRRDERNLMWNVDPYLQTQWQLTQKLSLDAGVRYSSVWFDSNDHYIAPGNGNDSGDASYHHWLPAGSLKYALTDAWNLYLAAGRGFETPTINELSYRADGQSGFNFDLKPSTNDTVEVGSKTRIG-NGL-LTAALFQTDTDDEIVVASSMGGRTTYKNAGKTRRQGAELSLDQRFAGDWRVKASWTWLDATYRSN-V-CQ-G-----QNCD-GNRMPGIARNMGFASLGFIPDEGWYAGTDVRYMGDIMANDENTA-KAPSYTVVGLNTGYKFNYSQLTVDIFGRVDNLFDKEYIGSVIVNESNGRYYEPAPGRNYGVGINLAWQFE
>EBX4664320.1
-----------MKIISVRQRLYPALLLPLTFSPV-LQAASAPN-E-QTMIVTATPQTVSELDTPAAVSVIEGEDMRLATPRVNLSESLTSVPGLQVQNRQNYAQDLQISIRGFGSRSAFGVRGIRLYVDGIPATMPDGQGQISNIDINSIQDVEVLRGPFSALYGNASGGVINVTTETGRQPPTLEASSYYGSYGSWRYGLKATGAMGDGTQPGDVDYTVSTTRFTTHGYRDHSGARKNLANAKLGVRLDEASKLSLIFNSVDI-KADDPGGLTEAEWKADPQQA-PRAEQYNTRKTIKQTQAGLRYERQLSAQDDISVMAYAGERETTQYQSIPLVAQLKPAQAGGVITLQRHYQGIDSRWTHRGELG-VPVTFTGGVNYENMSENRKGYNNFRLNNGTPEFGHKGDLRRDERNLMWNVDPYLQTQWQLTQKLSLDAGVRYSSVWFDSNDHYIAPGNGDDSGDASYHHWLPAGSLKYALTDAWNLYLAAGRGFETPTINELSYRADGQSGFNFDLKPSTNDTVEVGSKTRIG-NGL-LTAALFQTDTDDEIVVASSMGGRTTYKNAGKTRRQGAELALDQRFAGDWRVKASWTWLDATYRSN-V-CQ-G-----QNCD-GNRMPGIARNMGFASLGFIPDEGWYAGTDVRYMGDIMANDENTA-KAPSYTVVGLNTGYKFNYSQLTVDIFGRVDNLFDKEYIGSVIVNESNGRYYEPAPGRNYGVGINLAWQFE
>EBX5570908.1
-----------MKIISVRQRLYPALLLPLTFSPV-LQAASTPN-E-QTMIVTATPQTVSELDTPAAVSVIEGENMRLATPRVNLSESLTSVPGLQVQNRQNYAQDLQISIRGFGSRSAFGVRGIRLYVDGIPATMPDGQGQISNIDINSIQDVEVLRGPFSALYGNASGGVINVTTETGRQPPTLEASSYYGSYGSWRYGLKATGAMGDGTQPGDVDYTVSTTRFTTHGYRDHSGARKNLANAKLGVRLDDVSKLSLIFNSVDI-KADDPGGLTESEWKADPQQA-PRAEQYNTRKTIKQTQAGLRYERQLSAQDDISVMAYAGERETTQYQSIPLVAQLKPAQAGGVITLQRHYQGIDSRWTHRGELG-VPVTFTGGVNYENMSENRKGYNNFRLNNGTPEFGHKGDLRRDERNLMWNVDPYLQTQWQLTQKLSLDAGVRYSSVWFDSNDHYIAPGNGDDSGDASYHHWLPAGSLKYALTDAWNLYLAAGRGFETPTINELSYRADGQSGFNFDLKPSTNDTVEVGSKTRIG-NGL-LTAALFQTDTDDEIVVASSMGGRTTYKNAGKTRRQGAELSLDQRFAGDWRVKASWTWLDATYRSN-V-CQ-G-----QNCD-GNRMPGIARNMGFASLGFIPDEGWYAGTDVRYMGDIMADDENTA-KAPSYTVVGLNTGYKFNYSQLTVDIFGRVDNLFDKEYIGSVIVNESNGRYYEPAPGRNYGVGINLAWQFE
>EBX6015584.1
-----------MKIISIRQRLYPALLFPLTFSPV-LQAASAPN-E-QTMIVTATPQTVSELDTPAAVSVIEGEDMRLATPRVNLSESLTSVPGLQVQNRQNYAQDLQISIRGFGSRSTFGVRGIRLYVDGIPATMPDGQGQISNIDINSIQDVEVLRGPFSALYGNASGGVINVTTETGRQPPTLEASSYYGSYGSWRYGLKATGAMGDGTQPGDVDYTVSTTRFTTHGYRDHSGAQKNLANAKLGVRLDDVSKLSLIFNSVDI-KADDPGGLTESEWKADPQQA-PRAEQYNTRKTIKQTQAGLRYERQLSAQDDISVMAYAGERETTQYQSIPLVAQLKPAQAGGVITLQRHYQGIDSRWTHRGELG-VPITFTGGLNYENMSENRKGYNNFRLNNGTPEFGHKGDLRRDERNLMWNVDPYLQTQWQLTQKLSLDAGVRYSSVWFDSNDHYIAPGNGDDSGDASYHHWLPAGTLKYALTDAWNLYLAAGRGFETPTINELSYRADGQSGFNFDLKPSTNDTVEVGSKTRIG-NGL-LTAALFQTDTDDEIVVASSMGGRTTYKNAGKTRRQGAELSLDQRFAGDWRVKASWTWLDATYRSN-V-CQ-G-----QNCD-GNRMPGIARNMGFASLGFIPDEGGYAGTDVRYMGDIMANDENTA-KAPSYTVVGLNTGYKFNYSQLTVDIFGRVDNLFDKEYIGSVIVNESNGRYYEPAPGRNYGVGINLAWQFE
>EBX6493973.1
-----------MKIISVRQRLYPALLLPLTFSPV-LQAASAPN-E-QTMIVTATPQTVSELDTPAAVSVIEGEDMRLATPRVNLSESLTSVPGLQVQNRQNYAQDLQISIRGFGSRSAFGVRGIRLYVDGIPATMPDGQGQISNIDINSIQDVEVLRGPFSALYGNASGGVINVTTETGRQPPTLEASSYYGSYGSWRYGLKATGAMGDGTQPGDVDYTVSTTRFTTHGYRDHSGARKNLANAKLGVRLDDVSKLSLIFNSVDI-KADDPGGLTESEWKADPQQA-PRAEQYNTRKTIKQTQAGLRYERQLSAQDDISVMAYAGERETTQYQSIPLVAQLKPAQAGGVITLQRHYQGIDSRWTHRGELG-VPVTFTGGLNYENMSENRKGYNNFRLNNGTPEFGHKGDLRRDERNLMWNVDPYLQTQWQLTQKLSLDAGVRYSSVWFDSNDHYIAPGNGDDSGDASYHHWLPAGSLKYALTDAWNLYLAAGRGFETPTINELSYRDDGQSGFNFDLKPSTNDTVEVGSKTRIG-NGL-LTAALFQTDTDDEIVVASSMGGRTTYKNAGKTRRQGAELALDQRFAGDWRVKASWTWLDATYRSN-V-CQ-G-----QNCD-GNRMPGIARNMGFASLGFIPDEGWYAGTDVRYMGDIMANDENTA-KAPSYTVVGLNTGYKFNYSQLTVDIFGRVDNLFDKEYIGSVIVNESNGRYYEPAPGRNYGVGINLAWQFE
>EBX6509047.1
-----------MKIISVRQRLYPALLLPLTFSPV-LQAASAPN-E-QTMIVTATPQTVSELDTPAAVSVIEGEDMRLATPRVNLSESLTSVPGLQVQNRQNYAQDLQISIRGFGSRSAFGVRGIRLYVDGIPATMPDGQGQISNIDINSIQDVEVLRGPFSALYGNASGGVINVTTETGRQPPTLEASSYYGSYGSWRYGLKVTGAMGDGTQPGDVDYTVSTTRFTTHGYRDHSGARKNLANAKLGVRLDDVSKLSLIFNSVDI-KADDPGGLTESEWKADPQQA-PRAEQYNTRKTIKQTQAGLRYERQLSAQDDISVMAYAGERETTQYQSIPLVAQLKPAQAGGVITLQRHYQGIDSRWTHRGELG-VPVTFTGGVNYENMSENRKGYNNFRLNNGPPEFGHKGDLRRDERNLMWNVDPYLQTQWQLTQKLSLDAGVRYSSVWFDSNDHYIAPGNGDDSGDASYHHWLPAGSLKYALTDAWNLYLAAGRGFETPTINELSYRADGQSGFNFDLKPSTNDTVEVGSKTRIG-NGL-LTAALFQTDTDDEIVVASSMGGRTTYKNAGKTRRQGAELALDQRFAGDWRVKASWTWLDATYRSN-V-CQ-G-----QNCD-GNRMPGIARNMGFASLGFIPDEGWYAGTDVRYMGDIMANDENTA-KAPSYTVVGLNTGYKFNYSQLTVDIFGRVDNLFDKEYIGSVIVNESNGRYYEPAPGRNYGVGINLAWQFE
>EBX7466101.1
-----------MKIISVRQRLYPALLLPLTFSPV-LQAASAPN-E-QTMIVTATPQTVSELDTPAAVSVIEGEDMRLATPRVNLSESLTSVPGLQVQNRQNYAQDLQISIRGFGSRSAFGVRGIRLYVDGIPATMPDGQGQISNIDINSIQNVEVLRGPFSALYGNASGGVINVTTETGRQPPTLEASSYYGSYGSWRYGLKATGAMGDGTQPGDVDYTVSTTRFTTHGYRDHSGARKNLANAKLGVRLDDVSKLSLIFNSVDI-KADDPGGLTESEWKADPQQA-PRAEQYNTRKTIKQTQAGLRYERQLSAQDDISVMAYAGERETTQYQSIPLVAQLKPAQAGGVITLQRHYQGIDSRWTHRGELG-VPVTFTGGVNYENMSENRKGYNNFRLNNGTPEFGHKGDLRRDERNLMWNVDPYLQTQWQLTQKLSLDAGVRYSSVWFDSNDHYIAPGNGDDSGDASYHHWLPAGSLKYALTDAWNLYLAAGRGFETPTINELSYRADGQSGFNFDLKPSTNDTVEVGSKTRIG-NGL-LIAALFQTDTDDEIVVASSMGGRTTYKNAGKTRRQGAELALDQRFAGDWRVKASWTWLDATYRSN-V-CQ-G-----QNCD-GNRMPGIARNMGFASLGFIPDEGWYAGTDVRYMGDIMANDENTA-KAPSYTVVGLNTGYKFNYSQLTVDIFGRVDNLFDKEYIGSVIVNESNGRYYEPAPGRNYGVGINLAWRFE
>EBX7490801.1
-----------MKIISVRQRLYPALLLALTFSPV-LQAASASN-E-QTMIVTATPQTVSELDTPAAVSVIEGEDMRLATPRVNLSETLTSVPGLQVQNRQNYAQDLQISIRGFGSRSAFGVRGIRLYVDGIPATMPDGQGQISNIDINSIQNVEVLRGPFSALYGNASGGVINVTTETGRQPPTLEASSYYGSYGSWRYGLKATGAMGDGTQPGDVDYTVSTTRFTTHGYRDHSGARKNLANAKLGVRLDDVSKLSLIFNSVDI-KADDPGGLTESEWKADPQQA-PRAEQYNTRKTIKQTQAGLRYERQLSAQDDISVMAYAGERETTQYQSIPLVAQLKPAQAGGVITLQRHYQGIDSRWTHRGELG-VPVTFTGGVNYENMSENRKGYNNFRLNNGTPEFGHKGDLRRDERNLMWNVDPYLQTQWQLTQKLSLDAGVRYSSVWFDSNDHYIAPGNGDDSGDASYHHWLPAGSLKYALTDAWNLYLAAGRGFETPTINELSYRADGQSGFNFDLKPSTNDTVEVGSKTRIG-NGL-LTAALFQTDTDDEIVVASSMGGRTTYKNAGKTRRQGAELALDQRFAGDWRVKASWTWLDATYRSN-V-CQ-G-----QNCD-GNRMPGIARNMGFASLGFIPDEGWYAGTDVRYMGDIMANDENTA-KAPSYTVVGLNTGYKFNYSQLTVDIFGRVDNLFDKEYIGSVIVNESNGRYYEPAPGRNYGVGINLAWQFE
>EBX7706119.1
-----------MKIISVRQRLYPALLLPLTFSPV-LQAASAPN-E-QTMIVTATPQTVSELDTPAAVSVIEGEDMRLATPRVNLSESLTSVPGLQVQNRQNYAQDLQISIRGFGSRSAFGVRGIRLYVDGIPATMPDGQGQISNIDINSIQDVEVLRGPFSALYGNASGGVINVTTETGRQPPTLEASSYYGSYGSWRYGLKATGAMGDGTQPGDVDYTVSTTRFTTHGYRDHSGARKNLANAKLGVRLDDVSKLSLIFNSVDI-KADDPGGLTESEWKADPQHA-PRAEQYNTRKTIKQTQAGLRYERQLSAQDDISVMAYAGERETTQYQSIPLVAQLKPAQAGGVITLQRHYQGIDSRWTHRGELG-VPVTFTGGLNYENMSENRKGYNNFRLNNGTPEFGHKGDLRRDERNLMWNVDPYLQTQWQLTQKLSLDAGVRYSSVWFDSNDHYIAPGNGDDSGDASYHHWLPAGSLKYALTDAWNLYLAAGRGFETPTINELSYRTDGQSGFNFDLKPSTNDTVEVGSKTRIG-NGL-LTATLFQTDTDDEIVVASSMGGRTTYKNAGKTRRQGAELSLDQRFAGDWRVKASWTWLDATYRSN-V-CQ-G-----QNCD-GNRMPGIARNMGFASLGFIPDEGWYAGTDVRYMGDIMANDENTA-KAPSYTVVGLNTGYKFNYSQLTVDIFGRVDNLFDKEYIGSVIVNESNGRYYEPAPGRNYGVGINLAWQFE
>EBX7770176.1
-----------MKIISVRQRLYPALLLPLTFSPV-LQAASAPN-E-QTMIVTATPQTVSELDTPAAVSVIEGEDMRLATPRVNLSESLTSVPGLQVQNRQNYAQDLQISIRGFGSRSAFGVRGIRLYVDGIPATMPDGQGQISNIDINSIQDVEVLRGPFSALYGNASGGVINVTTETGRQPPTLEASSYYGSYGSWRYGLKATGAMGDGTQPGDVDYTVSTTRFTTHGYRDHSGARKNLANAKLGVHLDEASKLSLIFNSVDI-KADDPGGLTESEWKADPQQA-PRAEQYNTRKTIKQTQAGLRYERQLSAQDDISVMAYAGERETTQYQSIPLVAQLKPAQAGGVITLQRHYQGIDSRWTHRGELG-VPVTFTGGVNYENMSENRKGYNNFRLNNGTPEFGHKGDLRRDERNLMWNVDPYLQTQWQLTQKLSLDAGVRYSSVWFDSNDHYIAPGNGDDSGDASYHHWLPDGSLKYALTDAWNIYLAAGRGFETPTINELSYRADGQSGFNFDLKPSTNDTVEVGSKMRIG-NGL-LTAALFQTDTDDEIVVASSMGGRTTYKNAGKTRRQGAELALDQRFAGDWRVKASWTWLDATYRSN-V-CQ-G-----QNCD-GNRMPGIARNMGFASLGFIPDEGWYAGTDVRYMGDIMANDENTA-KAPSYTVVGLNTGYKFNYSQLTVDIFGRVDNLFDKEYIGSVIVNESNGRYYEPAPGRNYGVGINLAWQFE
>EBX8081595.1
-----------MKIISVRQRLYPALLLPLTFSPV-LQAASASN-E-QTMIVTATPQTVSELDTPAAVSVIEGEDMRLATPRVNLSETLTSVPGLQVQNRQNYAQDLQISIRGFGSRSAFGVRGIRLYVDGIPATMPDGQGQISNIDINSIQDVEVLRGPFSALYGNASGGVINVTTETGRQPPTLEASSYYGSYGSWRYGLKATGAMGDGTQPGDVDYTVSTTRFTTHGYRDHSGARKNLANAKLGVRLDDVSKLSLIFNSVDI-KADDPGGLTESEWKADPQQA-PRAEQYNTRKTIKQTQAGLRYERQLSAQDDISVMAYAGERETTQYQSIPLVAQLKPAQAGGVITLQRHYQGIDSRWTHRGELG-VPVTFTGGLNYENMSENRKGYNNFRLNNGPPEFGHKGDLRRDERNLMWNVDPYLQTQWQLTQKLSLDAGVRYSSVWFDSNDHYIATGNGDDSGDASYHHWLPAGSLKYALTDAWNLYLAAGRGFETPTINELSYRADGQSGFNFDLKPSTNDTVEVGSKTRIG-NGL-LTAALFQTDTDDEIVVASSMGGRTTYKNAGKTRRQGAELALDQRFAGDWRVKASWTWLDATYRSN-V-CQ-G-----QNCD-GNRMPGIARNMGFASLGFIPDEGWYAGTDVRYMGDIMANDENTA-KAPSYTVVGLNTGYKFNYSQLTVDIFGRVDNLFDKEYIGSVIVNESNGRYYEPAPGRNYGVGINLAWQFE
>EBX8088141.1
-----------MKIISVRQRLYPALLLPLTFSPV-LQAASAPN-E-QTMIVTATPQTVSELDTPAAVSVIEGEDMRLVTPRVNLSESLTSVPGLQVQNRQNYAQDLQISIRGFGSRSAFGVRGIRLYVDGIPATMPDGQGQISNIDINSIQDVEVLRGPFSALYGNASGGVINVTTETGRQPPTLEASSYYGSYGSWRYGLKATGAMGDGTQPGDVDYTVSTTRFTTHGYRDHSGARKNLANAKLGVRLDDVSKLSLIFNSVDI-KADDPGGLTESEWKADPQQA-PRAEQYNTRKTIKQTQAGLRYERQLSAQDDISVMAYAGERETTQFQSIPLVAQLKPAQAGGVITLQRHYQGIDSRWTHRGELG-VPVTFTGGVNYENMSENRKGYNNFRLNNGTPEFGHKGDLRRDERNLMWNVDPYLQTQWQLTQKLSLDAGVRYSSVWFDSNDHYIAPGNGDDSGDASYHHWLPAGSLKYALTDAWNLYLAAGRGFETPTINELSYRADGQSGFNFDLKPSTNDTVEVGSKTRIG-NGL-LTAALFQTDTDDEIVVASSMGGRTTYKNAGKTRRQGAELSLDQRFAGDWRVKASWTWLDATYRSN-V-CQ-G-----QNCD-GNRMPGIARNMGFASLGFIPDEGWYAGTDVRYMGDIMANDENTA-KAPSYTVVGLNTGYKFNYSQLTVDIFGRVDNLFDKEYIGSVIVNESNGRYYEPAPGRNYGVGINLAWQFE
>EBX8438771.1
-----------MKIISVRQRLYPALLLPLTFSPV-LQAASAPN-E-QTMIVTATPQTVSELDTPAAVSVIEGEDMRLATPRVNLSESLTSVPGLQVQNRQNYAQDLQISIRGFGSRSAFGVRGIRLYVDGIPATMPDGQGQISNIDINSIQDVEVLRGPFSALYGNASGGVINVTTETGRQPPTLEASSYYGSYGSWRYGLKATGAMGDGTQPGDVDYTVSTTRFTTHGYRDHSGARKNLANAKLGVRLDDVSKLSLIFNSVDI-KADDPGGLTESEWKADPQQA-PRAEQYNTRKTIKQTQAGLRYERQLSAQDDISVMAYAGERETTQYQSIPLVAQLKPAQAGGVITLQRHYQGIDSRWTHRGELG-VPVTFTGGVNYENMSENRKGYNNFRLNNGTPEFGHKGDLRRDERNLMWNVDPYLQTQWQLTQKLSLDAGVRYSSVWFDSNDHYIAPGNGDDSGDASYHHWLPAGSLKYALTDAWNLYLAAGRGFETPTINELSYRADGQSGFNFDLKPSTNDTVEVGSKTRIG-NGL-LTAALFQTDTDDEIVVASSMGGRTTYKNAGKTRRQGAELALDQRFASDWRVKASWTWLDATYRSN-V-CQ-G-----QNCD-GNRMPGIARNMGFASLGFIPDEGWYAGTDVRYMGDIMANDENTA-KAPSYTVVGLNTGYKFNYSQLTVDIFGRVDNLFDKEYIGSVIVNESNGRYYEPAPGRNYGVGINLAWQFE
>EBX8835326.1
-----------MKIISVRQRLYPALLLPLTFSPV-LQAASVPN-E-QTMIVTATPQTVSELDTPAAVSVIEGEDMRLATPRVNLSESLTSVPGLQVQNRQNYAQDLQISIRGFGSRSAFGVRGIRLYVDGIPATMPDGQGQISNIDINSIQDVEVLRGPFSALYGNASGGVINVTTETGRQPPTLEASSYYGSYGSWRYGLKATGAMGDGTQPGDVDYTVSTTRFTTHGYRDHSGARKNLANAKLGVRLDDVSKLSLIFNSVDI-KADDPGGLTESEWKADPQQA-PRAEQYNTRKTIKQTQAGLRYERQLSAQDDISVMAYAGERETTQYQSIPLVAQLKPAQAGGVITLQRHYQGIDSRWTHRGELG-VPVTFTGGLNYENMSENRKGYNNFRLNNGTPEFGHKGDLRRDERNLMWNVDPYLQTQWQLTQKLSLDAGVRYSSVWFDSNDHYIAPGNGDDSGDASYHHWLPAGSLKYALTDAWNLYLAAGRGFETPTINELSYRADGQSGFNFDLKPSTNDTVEVGSKTRIG-NGL-LTAALFQTDTDDEIVVASSMGGRTTYKNAGKTRRQGAELALDQRFAGDWRVKASWTWLDATYRSN-V-CQ-G-----QNCE-GNRMPGIARNMGFASLGFIPDEGWYAGTDVRYMGDIMANDENTA-KAPSYTVVGLNTGYKFNYSQLTVDIFGRVDNLFDKEYIGSVIVNESNGRYYEPAPGRNYGVGINLAWQFE
>EBX9237013.1
-----------MKIISVRQRVYPALLFPLTFSPV-FQAASAPN-E-QTMIVTATPQTVSELDTPAAVSVIEGEDMRLATPRVNLSESLTSVPGMQVQNRQNYAQDLQISIRGFGSRSAFGVRGIRLYVDGIPATMPDGQGQISNIDINSIQDVEVLRGPFSALYGNASGGVINVTTETGRQPPTLEASSYYGSYGSWRYGLKATGAMGDGTQPGDVDYTVSTTRFTTHGYRDHSGARKNLANAKLGVRLDDASKLSLIFNSVDI-KADDPGGLTESEWKADPQQA-PRAEQYNTRKTIKQTQAGLRYERQLSAQDDISVMAYAGERETTQYQSIPMVAQLKPAQAGGVITLQRHYQGIDSRWTHRGELG-VPVTFTGGLNYENMSENRKGYNNFRLNSGTPEFGHKGDLRRDERNLMWNVDPYLQTQWQLTQKLSLDAGVRYSSVWFDSNDHYIAPGNGDDSGDASYHQWLPAGSLKYALTDAWNLYLAAGRGFETPTINELSYRADGQSGFNFDLKPSTNDTVEVGSKTRIG-NGL-LTTALFQTDTDDEIVVASSMGGRTTYKNAGKTRRQGAELALDQRFAGDWRVKASWTWLDATYRSN-V-CQ-G-----QNCD-GNRMPGIARNMGFASLGFIPDEGWYAGTDVRYMGDIMADDENTA-KAPSYTVVGLNTGYKFNYSQLTVDIFGRVDNLFDKEYVGSVIVNESNGRYYEPAPGRNYGVGINLAWRFE
>EBX9269808.1
-----------MKIISVRQRLYPALLLPLTFSPV-LQAASAPN-E-QTMIVTATPQTVSELDTPAAVSVIEGEDMRLATPRVNLSESLTSVPGLQVQNRQNYAQDLQISIRGFGSRSAFGVRGIRLYVDGIPATMPDGQGQISNIDINSIQNVEVLRGPFSALYGNASGGVINVTTETGRQPPTLEASSYYGSYGSWRYGLKATGAMGDGTQPGDVDYTVSTTRFTTHGYRDHSGARKNLANAKLGVRLDDVSKLSLIFNSVDI-KADDPGGLTESEWKADPQQA-PRAEQYNTRKTIKQTQAGLRYERQLSAQDDISVMAYAGERETTQYQSIPLVAQLKPAQAGGVITLQRHYQGIDSRWTHRGELG-VPVTFTGGVNYENMSENRKGYNNFRLNNGTPEFGHKGDLRRDERNLMWNVDPYLQTQWQLTQKLSLDAGVRYSSVWFDSNDHYIAPGNGDDSGDASYHHWLPAGSLKYALTDAWNLYLAAGRGFETPTINELSYRADGQSGFNFDLKPSTNDTVEVGSKTRIG-NGL-LTAALFQTDTDDEIVVASSMGGRTTYKNAGKTRRQGAELALDQRFAGDWRVKASWTWLDATYRSN-V-CQ-G-----QNCD-GNRMPGIARNMGFASLGFIPDEGWYAGTDVRYMGDIMANDENTA-KAPSYTVVGLNTGYKFNYSQLTVDIFGRVDNLYDKEYIGSVIVNESNGRYYEPAPGRNYGVGINLAWQFE
>EBX9477844.1
-----------MKIISVRQRLYPALLLPLTFSPV-LQAASAPN-E-QTMIVTATPQTVSELDTPAAVSIIEGEDMRLATPRVNLSESLTSVPGLQVQNRQNYAQDLQISIRGFGSRSAFGVRGIRLYVDGIPATMSDGQGQISNIDINSIQDVEVLRGPFSALYGNASGGVINVTTETGRQPPTLEASSYYGSYGSWRYGLKATGAMGDGTQPGDVDYTVSTTRFTTHGYRDHSGARKNLANAKLGVRLDDVSKLSLIFNSVDI-KADDPGGLTESEWKADPQQA-PRAEQYNTRKTIKQTQAGLRYERQLSAQDDISVMAYAGERETTQYQSIPLVAQLKPAQAGGVITLQRHYQGIDSRWTHRGELG-VPVTFTGGLNYENMSENRKGYNNFRLNNGTPEFGHKGGLRRDERNLMWNVDPYLQTQWQLTQKLSLDAGVRYSSVWFDSNDHYIAPGNGDDSGDASYHHWLPAGSLKYALTDAWNLYLAAGRGFETPTINELSYRADGQSGFNFDLKPSTNDTVEVGSKTRIG-NGL-LTAALFQTDTDDEIVVASSMGGRTTYKNAGKTRRQGAELALDQRFAGDWRVKASWTWLDATYRSN-V-CQ-G-----QNCD-GNRMPGIARNMGFASLGFIPDEGWYAGTDVRYMGDIMANDENTA-KAPSYTVVGLNTGYKFNYSQLTVDIFGRVDNLFDKEYIGSVIVNESNGRYYEPAPGRNYGVGINLAWQFE
>EBX9759832.1
-----------MKIISVRQRLYPALLLPLTFSPV-LQAASAPN-E-QTMIVTATPQTVSELDTPAAVSVIEGEDMRLATPRVNLSESLTSVPGLQVQNRQNYAQDLQISIRGFGSRSAFGVRGIRLYVDGIPATMPDGQGQISNIDINSIQDVEVLRGPFSALYGNASGGVINVTTETGKQPPTLEASSYYGSYGSWRYGLKATGAMGDGTQPGDVDYTVSTTRFTTHGYRDHSGARKNLANAKLGVRLDDVSKLSLIFNSVDI-KADDPGGLTESEWKADPQQA-PRAEQYNTRKTIKQTQAGLRYERQLSAQDDISVMAYAGERETTQYQSIPLVAQLKPAQAGGVITLQRHYQGIDSRWTHRGELG-VPVTFTGGVNYENMSENRKGYNNFRLNNGTPEFGHKGDLRRDERNLMWNVDPYLQTQWQLTQKLSLDAGVRYSSVWFDSNDHYIAPGNGDDSGDASYHHWLPAGSLKYALTDAWNLYLAAGRGFETPTINELSYRADGQSGFNFDLKPSTNDTVEVGSKTRIG-NGL-LTAALFQTDTDDEIVVASSMGGRTTYKNAGKTRRQGAELSLDQRFAGDWRVKASWTWLDATYRSN-V-CP-G-----QNCD-GNRMPGIARNMGFASLGFIPDEGWYAGTDVRYMGDIMANDENTA-KAPSYTVVGLNTGYKFNYSQLTVDIFGRVDNLFDKEYIGSVIVNESNGRYYEPAPGRNYGVGINLAWQFE
>EBY0742634.1
-----------MKIISVRQRLYPALLLPLTFSPV-LQAASAPN-E-QTMIVTATPQTVSELDTPAAVSVIEGEDMRLATPRVNLSETLTSVPGLQVQNRQNYAQDLQTSIRGFGSRSAFGVRGIRLYVDGIPATMPDGQGQISNIDINSIQNVEVLRGPFSALYGNASGGVINVTTETGRQPPTLEASSYYGSYGSWRYGLKATGAMGDGTQPGDVDYTVSTTRFTTHGYRDHSGARKNLANAKLGVRLDDVSELSLIFNRVDI-KADDPGGLTESEWKADPQQA-PRAEQYNTRKTIKQTQAGLRYERQLSAQDDISVMAYAGERETTQYQSIPLVAQLKPAQAGGVITLQRHYQGIDSRWTHRGELG-VPVTFTGGVNYENMSENRKGYNNFRLNNGTPEFGHKGDLRRDERNLMWNVDPYLQTQWQLTQKLSLDAGVRYSSVWFDSNDHYIAPGNGDDSGDASYHHWLPAGSLKYALTDAWNLYLAAGRGFETPTINELSYRADGQSGFNFDLKPSTNDTVEVGSKTRIG-NGL-LTAALFQTDTDDEIVVASSMGGRTTYKNAGKTRRQGAELALDQRFAGDWRVKASWTWLDATYRSN-V-CQ-G-----QNCD-GNRMPGIARNMGFASLGFIPDEGWYAGTDVRYMGDIMANDENTA-KAPSYTVVGLNTGYKFNYSQLTVDIFGRVDNLFDKEYIGSVIVNESNGRYYEPAPGRNYGVGINLAWQFE
>EBY1411665.1
-----------MKIISVRQRLYPALLLPLTFSPV-LQAASAPN-E-QTMIVTATPQTVSELDTPAAVSVIEGEDMRLATPRVNLSESLTSVPGLQVQNRQNYAQDLQISIRGFGSRSAFGVRGIRLYVDGIPATMPDGQGQISNIDINSIQDVEVLRGPFSALYGNASGGVINVTTETGRQPPTLEASSYYGSYGSWRYGLKATGAMGDGTQPGDVDYTVSTTRFTTHGYRDHSGAQKNLANAKLGVRLDDVSKLSLIFNSVDI-KADDPGGLTESEWKADPQQA-PRAEQYNTHKTIKQTQAGLRYERQLSAQDDISVMAYAGERETTQYQSIPLVAQLKPAQAGGVITLQRHYQGIDSRWTHRGELG-VPVTFTGGLNYENMSENRKGYNNFRLNNGTPEFGHKGDLRRNERNLMWNVDPYLQTQWQLTQKLSLDAGVRYSSVWFDSNDHYIAPGNGDDSGDASYHHWLPAGSLKYALTDAWNLYLAAGRGFETPTINELSYRADGQSGFNFDLKPSTNDTVEVGSKTRIG-NGL-LTAALFQTDTDDEIVVASSMGGRTTYKNAGKTRRQGAELALDQRFAGDWRVKASWTWLDATYRSN-V-CQ-G-----QNCD-GNRMPGIARNMGFASLGFIPDEGWYAGTDVRYMGDIMANDENTA-KAPSYTVVGLNTGYKFNYSQLTVDIFGRVDNLFDKEYIGSVIVNESNGRYYEPAPGRNYGVGINLTWQFE
>EBY1698048.1
-----------MKIISVRQRLYPALLLPLTFSPA-LQAASVPN-E-QTMIVTATPQTVSELDTPAAVSVIEGEDMRLATPRVNLSESLTSVPGLQVQNRQNYAQDLQISIRGFGSRSAFGVRGIRLYVDGIPATMPDGQGQISNIDINSIQDVEVLRGPFSALYGNASGGVINVTTETGKQPPTLEASSYYGSYGSWRYGLKATGAMGDGTQPGDVDYTVSTTRFTTHGYRDHSGAQKNLANAKLGVRLDDVSKLSLIFNSVDI-KADDPGGLTESEWKADPQQA-PRAEQYNTRKTIKQTQAGLRYERQLSAQDDISVMAYAGERETTQYQSIPLVAQLKPAQAGGVITLQRHYQGIDSRWTHRGELG-VPVTFTGGLNYENMSENRKGYNNFLLNNGTPEFGHKGDLRRDERNLMWNVDPYLQTQWQLTQKLSLDAGVRYSSVWFDSNDHYIAPGNGDDSGDASYHHWLPAGSLKYALTDAWNLYLAAGRGFETPTINELSYRADGQSGFNFDLKPSTNDTVEVGSKTRIG-NGL-LTAALFQTDTDDEIVVASSMGGRTTYKNAGKTRRQGAELSLDQRFAGDWRVKASWTWLDATYRSN-V-CQ-G-----QNCD-GNRMPGIARNMGFASLGFIPDEGWYAGTDVRYMGDIMANDENTA-KAPSYTVVGLNTGYKFNYSQLTVDIFGRVDNLFDKEYIGSVIVNESNGRYYEPAPGRNYGVGINLAWQFE
>EBY1765243.1
-----------MKIISVRQRLYPALLLPLTFSPV-LQAASAPN-E-QTMIVTATPQTVSELDTPAAVSVIEGEDMRLATPRVNLSESLTSVPGLQVQNRQNYAQDLQISIRGFGSRSAFGVRGIRLYVDGIPATMPDGQGQISNIDINSIQDVEVLRGPFSALYGNASGGVINVTTETGRQPPTLEASSYYGSYGSWRYGLKATGAMGDGTQPGDVDYTVSTTRFTTHGYRDHSGARKNLANAKLGVRLDDVSKLSLIFNSVDI-KADDPGGLTESEWKADPQQA-PRAEQYNTRKTIKQTQAGLRYERQLSAQDDISVMAYAGERETTQYQSIPLVAQLKPAQAGGVITLQRHYQGIDSRWTHRGELG-VPVTFTGGLNYENMSENRKGYNNFRLNNGTPEFGHKGDLRRDERNLMWNVDPYLQTQWQLTQKLSLDAGVRYSSVWFDSNDHYIAPGNGDDSGDASYHHWLPAGSLKYALTDAWNLYLAAGRGFETPTINELSYRADGQSGFNFDLKPSTNDTVEVGSKTRIG-NGL-LTAALFQTDTDDEIVVASSMGGRTTYKNAGKTRRQGAELALDQRFAGDWRVKASWTWLDATYRSN-V-CQ-G-----QNCD-GNRMPGIARNMGFASLGFIPDEGWYAGTDVRYMGDIMANDENTA-KAPSYTVVGLNTGYKFNYSQLTVDIFGRVDNLFDKEYIGSVIVNESNGRYYEPAPGRNYGVGINLVWQFE
>EBY2666388.1
-----------MKIISVRQRLYPALLLPLTFSPV-LQAASAPN-E-QTMIVTATPQTVSELDTPAAVSVIEGEDMRLATPRVNLSESLTSVPGLQVQNRQNYAQDLQISIRGFGSRSAFGVRGIRLYVDGIPATMPDGQGQISNIDINSIQDVEVLRGPFSALYGNASGGVINVTTETGRQPPTLEASSYYGSYGSWRYGLKATGAMGDGTQPGDVDYTVSTTRFTTHGYRDHSGARKNLANAKLGVRLDDVSKLSLIFNSVDI-KADDPGGLTESEWKADPQQA-PRAEQYNTRKTIKQTQAGLRYERQLSAQDDISVMAYAGERETTQYQSIPLVAQLKPAQAGGVITLQRHYQGIDSRWTHRGELG-VPVTFTGGLNYENMSENRKGYNNFRLNNDTPEFGHKGDLRRDERNLMWNVDPYLQTQWQLTQKLSLDAGVRYSSVWFDSNDHYIAPGNGDDSGDASYHHWLPAGSLKYALTDAWNLYLAAGRGFETPTINELSYRADGQSGFNFDLKPSTNDTVEVGSKTRIG-NGL-LTAALFQTDTDDEIVVASSMGGRTTYKNAGKTRRQGAELALDQRFAGDWRVKASWTWLDATYRSN-V-CQ-G-----QNCD-GNRMPGIARNMGFASLGFIPDEGWYAGTDVRYMGDIMANDENTA-KAPSYTVVGLNTGYKFNYSQLTVDIFGRVDNLFDKEYIGSVIVNESNGRYYEPALGRNYGVGINLAWQFE
>EBY3143066.1
-----------MKIISVRQRLYPALLLPLTFSPV-LQAASAPN-E-QTMIVTATPQTVSELDTPAAVSVIEGEDMRLATPRVNLSESLTSVPGLQVQNRQNYAQDLQISIRGFGSRSAFGVRGIRLYVDGIPATMPDGQGQISNIDINSIQDVEVLRGPFSALYGNASGGVINVTTETGRQPPTLEVSSYYGSYGSWRYGLKATGAMGDGTQPGDVDYTVSTTRFTTHGYRDHSGARKNLANAKLGVRLDEASKLSLIFNSVDI-KADDPGGLTESEWKADPQQA-PRAEQYNTRKTIKQTQAGLRYERQLSAQDDISVMAYAGERETTQYQSIPLVAQLKPAQAGGVITLQRHYQGIDSRWTHRGELG-VPVTFTGGVNYENMSENRKGYNNFRLNNGTPEFGHKGDLRRDERNLMWNVDPYLQTQWQLTQKLSLDAGVRYSSVWFDSNDHYIAPGNGDDSGDASYHHWLPAGSLKYALTDAWNLYLAAGRGFETPTINELSYRADGQSGFNFDLKPSTNDTVEVGSKTRIG-NGL-LTAALFQTDTDDEIVVASSMGGRTTYKNAGKTRRQGAELALDQRFAGDWRVKASWTWLDATYRSN-V-CQ-G-----QNCD-GNRMPGIARNMGFASLGFIPDEGWYAGTDVRYMGDIMANDENTA-KAPSYTVVGLNTGYKFNYSQLTVDIFGRVDNLFDKEYIGSVIVNESNGRYYEPAPGRNYGVGINLAWQFE
>EBY3266823.1
-----------MKIISVRQRLYPALLLPLTFSPV-LQAASAPN-E-QTMIVTATPQTVSELDTPAAVSVIEGEDMRLATPRVNLSESLTSVPGLQVQNRQNYAQDLQISIRGFGSRSAFGVRGIRLYVDGIPATMPDGQGQISNIDINSIQDVEVLRGPFSALYGNASGGVINVTTETGRQPPTLEASSYYGSYGSWRYGLKATGAMGDGTQPGDVDYTVSTTRFTTHGYRDHSGARKNLANAKLGVRLDHVSKLSLIFNSVDI-KADDPGGLTESEWKADPQQA-PRAEQYNTRKTIKQTQAGLRYERQLSAQDDISVMAYAGERETTQYQSIPLVAQLKPAQAGGVITLQRHYQGIDSRWTHRGELG-VPVTFTGGLNYENMSENRKGYNNFRLNNGTPEFGHKGDLRRDERNLMWNVDPYLQTQWQLTQKLSLDAGVRYSSVWFDSNDHYIAPGNGDDSGDASYHHWLPAGSLKYALTDAWNLYLAAGRGFETPTINELSYRADGQSGFNFDLKPSTNDTVEVGSKTRIG-NGL-LTAALFQTDTDDEIVVASSMGGRTTYKNAGKTRRQGAELALDQRFAGDWRVKASWTWLDATYRSN-V-CQ-G-----QNCD-GNRMPGIARNMGFASLGFIPDEGWYAGTGVRYMGDIMANDENTA-KAPSYTVVGLNTGYKFNYSQLTVDIFGRVDNLFDKEYIGSVIVNESNGRYYEPAPGRNYGVGINLAWQFE
>EBY3496517.1
-----------MKIISVRQRLYPALLLPLTFSPV-LQAASASN-E-QTMIVTATPQTVSELDTPAAVSVIEGEDMRLATPRVNLSETLTSVPGLQVQNRQNYAQDLQISIRGFGSRSAFGVRGIRLYVDGIPATMPDGQGQISNIDINSIQDVEVLRGPFSALYGNASGGVINVTTETGRQPPTLEASSYYGSYGS----WRATGAMGDGTQPGDVDYTVSTTRFTTHGYRDHSGARKNLANAKLGVRLDDVSKLSLIFNSVDI-KADDPGGLTESEWKADPQQA-PRAEQYNTRKTIKQTQAGLRYERQLSAQDDISVMAYAGERETTQYQSIPLVAQLKPAQAGGVITLQRHYQGIDSRWTHRGELG-VPVTFTGGLNYENMSENRKGYNNFRLNNGPPEFGHKGDLRRDERNLMWNVDPYLQTQWQLTQKLSLDAGVRYSSVWFDSNDHYIAPGNGDDSGDASYHHWLPAGSLKYALTDAWNLYLAAGRGFETPTINELSYRADGQSGFNFDLKPSTNDTVEVGSKTRIG-NGL-LTAALFQTDTDDEIVVASSMGGRTTYKNAGKTRRQGAELALDQRFAGDWRVKASWTWLDATYRSN-V-CQ-G-----QNCD-GNRMPGIARNMGFASLGFIPDEGWYAGTDVRYMGDIMANDENTA-KAPSYTVVGLNTGYKFNYSQLTVDIFGRVDNLFDKEYIGSVIVNESNGRYYEPAPGRNYGVGINLAWQFE
>EBY5215531.1
-----------MKIISVRQRLYPALLLPLTFSPV-LQAASAPN-E-QTMIVTATPQTVSELDTPAAVSVIEGEDMRLATPRVNLSESLTSVPGLQVQNRQNYAQDLQISIRGFGSRSAFGVRGIRLYVDGIPATMPDGQGQISNIDINSIQNVEVLRGPFSALYGNASGGVINVTTETGRQPPTLEASSYYGSYGSWRYGLKATGSMGDGTQPGDVDYTVSTTRFTTHGYRDHSGARKNLANAKLGVRLDDVSKLSLIFNSVDI-KADDPGGLTESEWKADPQQA-PRAEQYNTRKTIKQTQAGLRYERQLSAQDDISVMAYAGERETTQYQSIPLVAQLKPAQAGGVITLQRHYQGIDSRWTHRGELG-VPVTFTGGVNYENMSENRKGYNNFRLNNGTPEFGHKGDLRRDERNLMWNVDPYLQTQWQLTQKLSLDAGVRYSSVWFDSNDHYIAPGNGDDSGDASYHHWLPAGSLKYALTDAWNLYLAAGRGFETPTINELSYRADGQSGFNFDLKPSTNDTVEVGSKTRIG-NGL-LTAALFQTDTDDEIVVASSMGGRTTYKNAGKTRRQGAELALDQRFAGDWRVKASWTWLDATYRSN-V-CQ-G-----QNCD-GNRMPGIARNMGFASLGFIPDEGWYAGTDVRYMGDIMANDENTA-KAPSYTVVGLNTGYKFNYSQLTVDIFGRVDNLFDKEYIGSVIVNESNGRYYEPAPGRNYGVGINLAWQFE
>EBY6258033.1
-----------MKIISVRQRLYPALLLPLTFSPV-LQAASAPN-E-QTMIVTATPQTVSELDTPAAVSVIEGEDMRLATPRVNLSESLTSVPGLQVQNRQNYAQDLQISIRGFGSRSAFGVRGIRLYVDGIPATMPDGQGQISNIDINSIQDVEVLRGPFSALYGNASGGVINVTTETGRQPPTLEASSYYGSYGSWRYGLKATGAMGDGTQPGDVDYTVSTTRFTTHGYRDHSGAQKNLANAKLGVRLDDVSKLSLIFNSVDI-KADDPGGLTESEWKADPQQA-PRAEQYNTRKTIKQTQAGLRYERQLSAQDDISVMAYAGERETTQYQSIPLVAQLKPAQAGGVITLQRHYQGIDSRWTHRGELG-VPVTFTGGLNYENMSENRKGYNNFRLNNGTPEFGHKGDLRRDERNLMWNVDPYLQTQWQLTQKLSLDAGVRYSSVWFDSNDHYIAPGNGDDSGDASYHHWLPAGSLKYALTDAWNLYLAAGRGFETPTINELSYRADGQSGFNFDLKPSTNDTVEVGSKTRIG-NGL-LTAALFQTDTDDEIVVASSMGGRTTYKNAGKTRRQGAELALDQRFAGDWRVKASWTWLDATYRSN-I-CQ-G-----QNCD-GNRMPGIARNMGFASLGFIPDEGWYAGTDVRYMGDIMANDENTA-KAPSYTVVGLNTGYKFNYSQLTVDIFGRVDNLFDKEYIGSVIVNESNGRYYEPAPGRNYGVGINLAWQFE
>EBY6407219.1
-----------MKIISVRQRLYPALLLPLTFSPV-LQAASASN-E-QTMIVTATPQTVSELDTPAAVSVIEGEDMRLATPRVNLSESLTSVPGLQVQNRQNYAQDLQISIRGFGSRSAFGVRGIRLYVDGIPATMPDGQGQISNIDINSIQDVEVLRGPFSALYGNASGGVINVTTETGRQPPTLEASSYYGSYGSWRYGLKATGAMGDGTQPGDVDYTVSTTRFTTHGYRDHSGARKNLANAKLGVRLDDVSKLSLIFNSVDI-KADDPGGLTESEWKADPQQA-PRAEQYNTRKTIKQTQAGLRYERQLSAQDDISVMAYAGERETTQYQSIPLVAQLKPAQAGGVITLQRHYQGIDSRWTHRGELG-VPVTFTGGVNYENMSENRKGYNNFRLNNGTPEFGHKGDLRRDERNLMWNVDPYLQTQWQLTQKLSLDAGVRYSSVWFDSNDHYIAPGNGDDSGDASYHHWLPAGSLKYALTDAWNLYLAAGRGFETPTINELSYRADGQSGFNFDLKPSTNDTVEVGSKTRIG-NGL-LTAALFQTDTDDEIVVASSMGGRTTYKNAGKTRRQGAELALDQRFAGDWRVKASWTWLDATYRSN-V-CQ-G-----QNCD-GNRMPGIARNMGFASLGFIPDEGWYAGTDVRYMGDIMANDENTA-KAPSYTVVGLNTGYKFNYSQLTVDIFGRVDNLFDKEYIGSVIFNESNGRYYEPAPGRNYGVGINLAWRFE
>EBY6675189.1
-----------MKIISVRQRLYPALLLPLTFSPA-LQAASVPN-E-QTMIVTATPQTVSELDTPAAVSVIEGEDMRLATPRVNLSESLTSVPGLQVQNRQNYAQDLQISIRGFGSRSAFGVRGIRLYVDGIPATMPDGQGQISNIDINSIQDVEVLRGPFSALYGNASGGVINVTTETGRQPPTLEASSYYGSYGSWRYGLKATGAMGDGTQPGDVDYTVSTTRFTTHGYRDHSGAQKNLANAKLGVRLDDVSKLSLIFNSVDI-KADDPGGLTESEWKADPQQA-PRAEQYNTSKTIKQTQAGLRYERQLSAQDDISVMAYAGERETTQYQSIPLVAQLKPAQAGGVITLQRHYQGIDSRWTHRGELG-VPVTFTGGLNYENMSENRKGYNNFRLNNGTPEFGHKGDLRRNERNLMWNVDPYLQTQWQLTQKLSLDAGVRYSSVWFDSNDHYIAPGNGDDSGDASYHHWLPAGSLKYALTDAWNLYLAAGRGFETPTINELSYRADGQSGFNFDLKPSTNDTVEVGSKTRIG-NGL-LTAALFQTDTDDEIVVASSMGGRTTYKNAGKTRRQGAELALDQRFAGDWRVKASWTWLDATYRSN-V-CQ-G-----QNCD-GNRMPGIAHNMGFASLGFIPDEGWYAGTDVRYMGDIMANDENTA-KVPSYTVVGLNTGYKFNYSQLTVDIFGRVDNLFDKEYIGSVIVNESNGRYYEPAPGRNYGVGINLAWQFE
>EBY7512954.1
-----------MKIISVRQRLYPALLLPLTFSPV-LQAASASN-E-QTMIVTATPQTVSELDTPAAVSVIEGEDMRLATPRVNLSESLTSVPGLQVQNRQNYAQDLQISIRGFGSRSAFGVRGIRLYVDGIPATMPDGQGQISNIDINSIQDVEVLRGPFSALYGNASGGVINVTTETGRQPPTLEASSYYGSYGSWRYGLKATSAMGDGTQPGDVDYTVSTTRFTTHGYRDHSGARKNLANAKLGVRLDDVSKLSLIFNSVDI-KADDPGGLTESEWKADPQQA-PRAEQYNTRKTIKQTQAGLRYERQLSAQDDISVMAYAGERETTQYQSIPLVAQLKPAQAGGVITLQRHYQGIDSRWTHRGELG-VPVTFTGGVNYENMSENRKGYNNFRLNNGTPEFGHKGDLRRDERNLMWNVDPYLQTQWQLTQKLSLDAGVRYSSVWFDSNDHYIAPGNGDDSGDASYHHWLPAGSLKYALTDAWNLYLAAGRGFETPTINELSYRADGQSGFNFDLKPSTNDTVEVGSKTRIG-NGL-LTAALFQTDTDDEIVVASSMGGRTTYKNAGKTRRQGAELALDQRFAGDWRVKASWTWLDATYRSN-V-CR-G-----QNCD-GNRMPGIARNMGFASLGFIPDEGWYAGTDVRYMGDIMANDENTA-KAPSYTVVGLNTGYKFNYSQLTVDIFGRVDNLFDKEYIGSVIVNESNGRYYEPAPGRNYGVGINLAWQFE
>EBY8020095.1
-----------MKIISVRQRLYPALLLPLTFSPV-LQAASVPN-E-QTMIVTATPQTVSELDTPAAVSVIEGEDMRLATPRVNLSESLTSVPGLQVQNRQNYAQDLQISIRGFGSRSAFGVRGIRLYVDGIPATMPDGQGQISNIDINSIQNVEVLRGPFSALYGNASGGVINVTTETGRQPPTLEASSYYGSYGSWRYGLKATGAMGDGTQPGDVDYTVSTTRFTTHGYRDHSGARKNLANTKLGVRLDDVSKLSLIFNSVDI-KADDPGGLTESEWKADPQQA-PRAEQYNTRKTIKQTQAGLRYERQLSAQDDISVMAYAGERETTQYQSIPLVAQLKPAQAGGVITLQRHYQGIDSRWTHRGELG-VPVTFTGGVNYEYMSENRKGYNNFRLNNGTPEFGHKGDLRRDERNLMWNVDPYLQTQWQLTQKLSLDAGVRYSSVWFDSNDHYIAPGNGDDSGDASYHHWLPAGSLKYALTDAWNLYLAAGRGFETPTINELSYRADGQSGFNFDLKPSTNDTVEVGSKTRIG-NGL-LTAALFQTDTDDEIVVASSMGGRTTYKNAGKTRRQGAELALDQRFAGDWRVKALWTWLDATYRSN-V-CQ-G-----QNCD-GNRMPGIARNMGFASLGFIPDEGWYAGTDVRYMGDIMANDENTA-KAPSYTVVGLNTGYKFNYSQLTVDIFGRVDNLFDKEYIGSVIVNESNGRYYEPAPGRNYGVGINLAWQFE
>EBY8682059.1
-----------MKIISVRQRLYPALLLPLTFSPV-LQAASAPN-E-QTMIVTATPQTVSELDTPAAVSVIEGEDMRLATPRVNLSESLTSVPGLQVQNRQNYAQDLQISIRGFGSRSAFGVRGIRLYVDGIPATMPDGQGQISNIDINSIQDVEVLRGPFSALYGNASGGVINVTTETGRQPPTLEASSYYGSYGSWRYGLKATGAMGDGTQPGDVDYTVSTTRFTTHGYRDHSGARKNLANAKLGVRLDDVSKLSLIFNSVDI-KADDPGGLTESEWKADPQQA-PRAEQYNTRKTIKQTQAGLRYERQLSAQDDISVMAYAGERETTQYQSIPLVAQLKPAQAGGVITLQRHYQGIDSRWTHRGELG-VPVTFTGGVNYENMSENRKGYNNFRLNNGTPEFGHKGDLRRDERNLMWNVDPYLQTQWQLTQKLSLDAGVRYSSVWFDSNDHYIAPGNGDDSGDASYHHWLPAGSLKYALTDAWNLYLAAGRGFETPTINELSYRADGQSGFNFDLKPSTNDTVEVGSKTRIG-NGL-LTAALFQTDTDDEIVVASSMGGRTTYKNAGKTRRQGAELALDQRFAGDWRVKASWTWLDATYRSN-V-CQ-G-----QNCD-GNRMPGIARNMGFASLGFIPDEGWYAGTDVRYMGDIMANDENTA-KAPLYTVVGLNTGYKFNYSQLTVDIFGRVDNLFDKEYIGSVIVNESNGRYYEPAPGRNYGVGINLAWQFE
>EBY8745264.1
-----------MKIISVRQRLYPALLLPLTFSPV-LQAASAPN-E-QTMIVTATPQTVSELDTPAAVSVIEGEDMRLATPRVNLSESLTSVPGLQVQNRQNYAQDLQISIRGFGSRSAFGVRGIRLYVDGIPATMPDGQGQISNIDINSIQDVEVLRGPFSALYGNASGGVVNVTTETGRQPPTLEASSYYGSYGSWRYGLKATGAMGDGTQPGDVDYTVSTTRFTTHGYRDHSGARKNLANAKLGVRLDDVSKLSLIFNSVDI-KADDPGGLTESEWKADPQQA-PRAEQYNTRKTIKQTQAGLRYERQLSAQDDISVMAYAGERETTQYQSIPLVAQLKPAQAGGVITLQRHYQGIDSRWTHRGELG-VPVTFTGGLNYENMSENRKGYNNFRLNNGTPEFGHKGDLRRDERNLMWNVDPYLQTQWQLTQKLSLDAGVRYSSVWFDSNDHYIAPGNGDDSGDTSYHHWLPAGSLKYALTDAWNLYLAAGRGFETPTINELSYRADGQSGFNFDLKPSTNDTVEVGSKTRIG-NGL-LTAALFQTDTDDEIVVASSMGGRTTYKNAGKTRRQGAELALDQRFAGDWRVKASWTWLDATYRSN-V-CQ-G-----QNCD-GNRMPGIARNMGFASLGFIPDEGWYAGTDVRYMGDIMANDENTA-KAPSYTVVGLNTGYKFNYSQLTVDIFGRVDNLFDKEYIGSVIVNESNGRYYEPAPGRNYGVGINLAWQFE
>EBY9132086.1
-----------MKIISVRQRLYPALLLPLTFSPV-LQAASAPN-E-QTMIVTATPQTVSELDTSAAVSVIEGEDMRLATPRVNLSESLTSVPGLKVQNRQNYAQDLQISIRGFGSRSAFGVRGIRLYVDGIPATMPDGQGQISNIDINSIQDVEVLRGPFSALYGNASGGVINVTTETGRQPPTLEASSYYGSYGSWRYGLKATGAMGDGTQPGDVDYTVSTTRFTTHGYRDHSGAQKNLANAKLGVRLDDVSKLSLIFNSVDI-KADDPGGLTESEWEADPQQA-PRAEQYNTRKTIKQTQAGLRYERQLSAQDDISVMAYAGERETTQYQSIPLVAQLKPAQAGGVITLQRHYQGIDSRWTHRGELG-VPVTFTGGLNYENMSENRKGYNNFRLNNGTPEFGHKGDLRRDERNLMWNVDPYLQTQWQLTQKLSLDAGVRYSSVWFDSNDHYIAPGNGDDSGDASYHHWQPAGSLKYALTDAWNLYLAAGRGFETPTINELSYRADGQSGFNFDLKPSTNDTVEVGSKTRIG-NGL-LTAALFQTDTDDEIVVASSMGGRTTYKNAGKTRRQGAELALDQRFAGDWRVKASWTWLDATYRSN-V-CQ-G-----QNCD-GNRMPGIARNMGFASLGFIPDEGWYAGTDVRYMGDIMANDENTA-KAPSYTVVGLNTGYKFNYSQLTVDIFGRVDNLFDKEYIGSVIVNESNGRYYEPAPGRNYGVGINLAWQFE
>EBZ0657521.1
-----------MKIISVRQRLYPALLLPLTFSPV-LQAASAPN-E-QTMIVTATPQTVSELDTPAAVSVIEGEDMRLATPRVNLSESLTSVPGLQVQNRQNYAQDLQISIRGFGSRSAFGVRGIRLYVDGIPATMPDGQGQISNIDINSIQDVEVLRGPFSALYGNASGGVINVTTETGRQPPTLEASSYYGSYGSWRYGLKATGAMGDGTQPGDVYYTVSTTRFTTHGYRDHSGARKNLANAKLGVRLDDVSKLSLIFNSVDI-KADDPGGLTESEWKADPQQA-PRAEQYNTRKTIKQTQAGLSYERQLSAQDDISVMAYAGERETTQYQSIPLVAQLKPAQAGGVITLQRHYQGIDSRWTHRGELG-VPVTFTGGVNYENMSENRKGYNNFRLNNGTPEFGHKGDLRRDERNLMWNVDPYLQTQWQLTQKLSLDAGVRYSSVWFDSNDHYIAPGNGDDSGDASYHHWLPAGSLKYALTDAWNLYLAAGRGFETPTINELSYRADGQSGFNFDLKPSTNDTVEVGSKTRIG-NGL-LTAALFQTDTDDEIVVASSMGGRTTYKNAGKTRRQGAELALDQRFAGDWRVKASWTWLDATYRSN-V-CQ-G-----QNCD-GNRMPGIARNMGFASLGFIPDEGWYAGTDVRYMGDIMANDENTA-KAPSYTVVGLNTGYKFNYSQLTVDIFGRVDNLFDKEYIGSVIVNESNGRYYEPAPGRNYGVGINLAWQFE
>EBZ1728268.1
-----------MKIISVRQRLYPALLLPLTFSPV-LQAASASN-E-QTMIVTATPQTVSELDTPAAVSVIEGEDMRLATPRVNLSESLTSVPGLQVQNRQNYAQDLQISIRGFGSRSAFGVRGIRLYVDGIPATMPDGQGQISNIDINSIQDVEVLRGPFSALYGNASGGVINVTTETGRQPPTLEASSYYGSYGSWRYGLKATGAMGDGTQPGDVDYTVSTTRFTTHGYRDHSGARKNLANAKLGVRLDDVSKLSLIFNSVDI-KADDPGGLTESEWKADPQQA-PRAEQYNTRKTIKQTQAGLRYERQLSAQDDISVMAYAGERETTQYQSIPLVAQLKPAQAGGVITLQRHYQGIDSRWTHRGELG-VPVTFTDGVNYENMSENRKGYNNFRLNNGTPEFGHKGDLRRDERNLMWNVDPYLQTQWQLTQKLSLDAGVRYSSVWFDSNDHYIAPGNGDDSGDASYHHWLPAGSLKYALTDAWNLYLAAGRGFETPTINELSYRADGQSGFNFDLKPSTNDTVEVGSKTRIG-NGL-LTAALFQTDTDDEIVVASSMGGRTTYKNAGKTRRQGAELALDQRFAGDWRVKASWTWLDATYRSN-V-CR-G-----QNCD-GNRMPGIARNMGFASLGFIPDEGWYAGTDVRYMGDIMANDENTA-KAPSYTVVGLNTGYKFNYSQLTVDIFGRVDNLFDKEYIGSVIVNESNGRYYEPAPGRNYGVGINLAWQFE
>EBZ2015134.1
-----------MKIISVRQRLYPALLLPLTFSPV-LQAASASN-E-QTMIVTATPQTVSELDTPAAVSVIEREDMRLATPRVNLSETLTSVPGLQVQNRQNYAQDLQISIRGFGSRSAFGVRGIRLYVDGIPATMPDGQGQISNIDINSIQDVEVLRGPFSALYGNASGGVINVTTETGRQPPTLEASSYYGSYGSWRYGLKATGAMGDGTQPGDVDYTVSTTRFTTHGYRDHSGARKNLANAKLGVRLDDVSKLSLIFNSVDI-KADDPGGLTESEWKADPQQA-PRAEQYNTRKTIKQTQAGLRYERQLSAQDDISVMAYAGERETTQYQSIPLVAQLKPAQAGGVITLQRHYQGIDSRWTHRGELG-VPVTFTGGLNYENMSENRKGYNNFRLNNGPPEFGHKGDLRRDERNLMWNVDPYLQTQWQLTQKLSLDAGVRYSSVWFDSNDHYIAPGNGDDSGDASYHHWLPAGSLKYALTDAWNLYLAAGRGFETPTINELSYRADGQSGFNFDLKPSTNDTVEVGSKTRIG-NGL-LTAALFQTDTDDEIVVASSMGGRTTYKNAGKTRRQGAELALDQRFAGDWRVKASWTWLDATYRSN-V-CQ-G-----QNCD-GNRMPGIARNMGFASLGFIPDEGWYAGTDVRYMGDIMANDENTA-KAPSYTVVGLNTGYKFNYSQLTVDIFGRVDNLFDKEYIGSVIVNESNGRYYEPAPGRNYGVGINLAWQFE
>EBZ2910641.1
-----------MKIISVRQRLYPALLLPLTFSPV-LQAASTPN-E-QTMIVTATPQTVSELDTPAAVSVIEGEDMRLATPRVNLSESLTSVPGLQVQNRQNYAQDLQISIRGFGSRSAFGVRGIRLYVDGIPATMPDGQGQISNIDINSIQDVEVLRGPFSALYGNASGGVINVTTETGRQPPTLEASSYYGSYGSWRYGLKATGAMGDGTQPGDVDYTVSTTRFTTHGYRDHSGAQKNLANAKLGVRLDDVSKLSLIFNSVDI-KADDPGGLTESEWKADPQQA-PRAEQYNTRKTIKQTQAGLRYERQLSAQDDISVMAYAGERETTQYQSIPLVAQLKPAQAGGVITLQRHYQGIDSRWTHRGELG-VPVTFTGGVNYENMSENRKGYNNFRLNNGTPDFGHKGDLRRDERNLMWNVDPYLQTQWQLTQKLSLDAGVRYSSVWFDSNDHYIAPGNGDDSGDASYHHWLPAGSLKYALTDAWNLYFAAGRGFETPTINELSYRADGQSGFNFDLKPSTNDTVEVGSKTRIG-NGL-LTAALFQTDTDDEIVVASSMGGRTTYKNAGKTRRQGAELALDQRFAGDWRVKASWTWLDATYRSN-V-CQ-G-----QNCD-GNRMPGIARNMGFASLGFIPDEGWYAGTDVRYMGDIMADDENTA-KAPSYTVVGLNTGYKFNYSQLTVDIFGRVDNLFDKEYIGSVIVNESNGRYYEPAPGRNYGVGINLAWQFE
>EBZ3570562.1
-----------MKIISVRQRLYPALLLPLTFSPV-LQAASAPN-E-QTMIVTATPQTVSELDTPAAVSVIEGEDMRLATPRVNLSESLTSVPGLQVQNRQNYAQDLQISIRGFGSRSAFGVRGIRLYVDGIPATMPDGQGQISNIDINSIQDVEVLRGPFSALYGNASGGVINVTTETGRQPPTLEASSYYGSYGSWRYGLKATGAMGDGTQPGDVDYTVSTTRFTTHGYRDHSGARKNLANAKLGVRLDDVSKLSLIFNSVDI-KADDPGGLTESEWKADPQQA-PRAEQYNTRKTIKQTQAGLRYERQLSAQDDISVMAYAGERETTQYQSIPLVAQLKPAQAGGVITLQRHYQGIDSRWTHRGELG-VPVTFTGGVNYENMSENRKGYNNFRLNNGTPEFGHKGDLRRDERNLMWNVDPYLQTQWQLTQKLSLDAGVRYSSVWFDSNDHYIAPGNGDDSGDASYHHWLPAGSLKYALTDAWNLYLAAGRGFETPTINELSYRADGQSGFNFDLQPSTNDTVEVGSKTRIG-NGL-LTAALFQTDTDDEIVVASSMGGRTTYKNAGKTRRQGAELALDQRFAGDWRVKASWTWLDATYRSN-V-CQ-G-----QNCD-GNRMPGIARNMGFASLGFIPDEGWYAGTDVRYMGDIMANDENTA-KAPSYTVVGLNTGYKFNYSQLTVDIFGRVDNLFDKEYIGSVIVNESNGRYYEPAPGRNYDVGINLAWQFE
>EBZ4430202.1
-----------MKIISVRQRLYPALLLPLTFSPV-LQAASAPN-E-QTMIVTATPQTVSELDTPAAVSVIEGEDMRLATPRVNLSESLTSVPGLQVQNRQNYAQDLQISIRGFGSRSAFGVRGIRLYVDGIPATMPDGQGQISNIDINSIQDVEVLRGPFSALYGNASGGVINVTTETGRQPPTLEVSSYYGSYGSWRYGLKATGAMGDGTQPGDVDYTVSTTRFTTHGYRDHSGARKNLANAKLGVRLDEASKLSLIFNSVDI-KADDPGGLTESEWKADPQQA-PRAEQYNTRKTIKQTQAGLRYERQLSAQDDISVMAYAGERETTQYQSIPLVAQLKPAQAGGVITLQRHYQGIDSRWTHRGELG-VPVTFTGGLNYENMSENRKGYNNFRLNNGTPEFGHKGDLRRDERNLMWNVDPYLQTQWQLTQKLSLDAGVRYSSVWFDSNDHYIAPGNGDDSGDASYHHWLPAGSLKYALTDAWNLYLAAGRGFETPTINELSYRADGQSGFNFDLKPSTNDTVEVGSKTRIG-NGL-LTAALFQTDTDDEIVVASSMGGRTTYKNAGKTRRQGAELALDQRFAGDWRVKASWTWLDATYRSN-V-CQ-G-----QNCD-GNRMPGIARNMGFASLGFIPDEGWYAGTDVRYMGDIMANDENTA-KAPSYTVVGLNTGYKFNYSQLTVDIFGRVDNLFDKEYIGSVIVNESNGRYYEPAPGRNYGVGINLAWQFE
>EBZ4587559.1
-----------MKIISVRPRLYPALLLPLTFSPV-LQAASASN-E-QTMIVTATPQTVSELDTPAAVSVIEGEDMRLATPRVNLSESLTSVPGLQVQNRQNYAQDLQISIRGFGSRSAFGVRGIRLYVDGIPATMPDGQGQISNIDINSIQDVEVLRGPFSALYGNASGGVINVTTETGRQPPTLEASSYYGSYGSWRYGLKATGAMGDGTQPGDVDYTVSTTRFTTHGYRDHSGARKNLANAKLGVRLDDVSKLSLIFNSVDI-KADDPGGLTESEWKADPQQA-PRAEQYNTRKTIKQTQAGLRYERQLSAQDDISVMAYAGERETTQYQSIPLVAQLKPAQAGGVITLQRHYQGIDSRWTHRGELG-VPVTFTGGVNYENMSENRKGYNNFRLNNGTPEFGHKGDLRRDERNLMWNVDPYLQTQWQLTQKLSLDAGVRYSSVWFDSNDHYIAPGNGDDSGDASYHHWLPAGSLKYALTDAWNLYLAAGRGFETPTINELSYRADGQSGFNFDLKPSTNDTVEVGSKTRIG-NGL-LTAALFQTDTDDEIVVASSMGGRTTYKNAGKTRRQGAELALDQRFAGDWRVKASWTWLDATYRSN-V-CQ-G-----QNCD-GNRMPGIARNMGFASLGFIPDEGWYAGTDVRYMGDIMANDENTA-KAPSYTVVGLNTGYKFNYSQLTVDIFGRVDNLFDKEYIGSVIVNESNGRYYEPAPGRNYGVGINLAWQFE
>EBZ4665143.1
-----------MKIISVRQRLYPALLLPLTFSPV-LQAASAPN-E-QTMIVTATPQTVSELDTPAAVSVIEGEDMRLATPRVNLSESLTSVPGLQVQNRQNYAQDLQISIRGFGSRSAFGVRGIRLYVDGIPATMPDGQGQISNIDINSIQDVEVLRGPFSALYGNASGGVINVTTETGRQPPTLEASSYYGSYGSWRYGLKATGAMGDGTQPGDVDYTVSTTRFTTHGYRDHSGARKNLANAKLGVRLDDVSKLSLIFNSVDI-KADDPGGLTESEWKADPQQA-PRAEQYNTRKTIKQTQAGLRYERQLSAQDDISVMAYAGERETTQYQSIPLVAQLKPAQAGGVITLQRHYQGIDSRWTHRGELG-VPVTFTGGVNYENMSENRKGYNNFRLNNGTPEFGHKGDLRRDERNLMWNVDPYLQTQWQLTQKLSLDAGVRYSSVWFDSNDHYIAPGNGDDSGDASYHHWLPAGSLKYALTDAWNLYLAAGRGFETPTINELSYRADGQSGFNFDLKPSTNDTVEVGSKKRIG-NGL-LTAALFQTDTDDEIVVASSMGGRTTYKNAGKTRRQGAELALDQRFAGDWRVKASWTWLDATYRSN-V-CQ-G-----QNCD-GNRMPGIARNMGFASLGFIPDEGWYAGTDVRYMGDIMANDENTA-KAPSYTVVGLNTGYKFNYSQLTVDIFGRVDNLFDKEYIGSVIVNESNGRYYEPAPRRNYGVGINLAWQFE
>EBZ4884224.1
-----------MKIISVRQRLYPALLLPLTFSPV-LQAASAPN-E-QTMIVTATPQTVSELDTPAAVSVIEGEDMRLATPRVNLSESLTSVPGLQVQNRQNYAQDLQISIRGFGSRSAFGVRGIRLYVDGIPATMPDGQGQISNIDINSIQDVEVLRGPFSALYGNASGGVINVTTETGKQPPTLEASSYYGSYGSWRYGLKATGAMGDGTQPGDVDYTVSTTRFTTHGYRDHSGARKNLANAKLGVRLDDVSKLSLIFNSVDI-KADDPGGLTESEWKADPQQA-PRAEQYNTRKTIKQTQAGLRYERQLSAQDDISVMAYAGERETTQYQSIPLVAQLKPAQAGGVITLQRHYQGIDSRWTHRGELG-VPVTFTGGVNYENMSENRKGYNKFRLNNGTPEFGHKGDLRRDERNLMWNVDPYLQTQWQLTQKLSLDAGVRYSSVWFDSNDHYIAPGNGDDSGDASYHHWLPAGSLKYALTDAWNLYLAAGRGFETPTINELSYRADGQSGFNFDLKPSTNDTVEVGSKTRIG-NGL-LTAALFQTDTDDEIVVASSMGGRTTYKNAGKTRRQGAELSLDQRFAGDWRVKASWTWLDATYRSN-V-CQ-G-----QNCD-GNRMPGIARNMGFASLGFIPDEGWYAGTDVRYMGDIMANDENTA-KAPSYTVVGLNTGYKFNYSQLTVDIFGRVDNLFDKEYIGSVIVNESNGRYYEPAPGRNYGVGINLAWQFE
>EBZ5858353.1
-----------MKIISVRQRLYPALLLPLTFSPV-LQAASASN-E-QTMIVTATPQTVSELDTPAAVSVIEGEDMRLATPRVNLSESLTSVPGLQVQNRQNYAQDLQISIRGFGSRSAFGVRGIRLYVDGIPATMPDGQGQISNIDINSIQNVEVLRGPFSALYGNASGGVINVTTETGRQPPTLEASSYYGSYGSWRYGLKATGAMGDGTQPGDVDYTVSTTRFTTHGYRDHSGARKNLANAKLGVRLDDVSKLSLIFNSVDI-KADDPGGLTESEWKADPQQA-PRAEQYNTRKTIKQTQAGLRYERQLSTQDDISVMAYAGERETTQYQSIPLVAQLKPAQAGGVITLQRHYQGIDSRWTHRGELG-VPVTFTGGLNYENMSENRKGYNNFRLNNGTPEFGHKGDLRRDERNLMWNVDPYLQTQWQLTQKLSLDAGVRYSSVWFDSNDHYIAPGNGDDSGDASYHHWLPAGSLKYALTDAWNLYLAAGRGFETPTINELSYRADGQSGFNFDLKPSTNDTVEVGSKTRIG-NGL-LTAALFQTDTDDEIVVASSMGGRTTYKNAGKTRRQGAELALDQRFAGDWRVKASWTWLDATYRSN-V-CQ-G-----QNCD-GNRMPGIARNMGFASLGFIPDEGWYAGTDVRYMGDIMANDENTA-KAPSYTVVGLNTGYKFNYSQLTVDIFGRVDNLFDKEYIGSVIVNESNGRYYEPAPGRNYGVGINLAWRFE
>EBZ6425465.1
-----------MKIISVRQRLYPALLLPLTFSPV-LQAASAPN-E-QTMIVTATPQTVSELDTPAAVSVIEGEDMRLATPRVNLSESLTSVPGLQVQNRQNYAQDLQISIRGFGSRSAFGVRGIRLYVDGIPATMPDGQGQISNIDINSIQDVEVLRGPFSALYGNASGGVINVTTETGRQPPTLEASSYYGSYGSWRYGLKATGAMGDGTQPGDVDYTVSTTRFTTHGYRDHSGARKNLANAKLGVHLDDVSKLSLIFNSVDI-KADDPGGLTESEWKADPQQA-PRAEQYNTRKTIKQTQAGLRYERQLSAQDDISVMAYAGERETTQYQSIPLVAQLKPAQAGGVITLQRHYQGIDSRWTHRGELG-VPVTFTGGLNYENMSENRKGYNNFRLNNGTPEFGHKGDLRRDERNLMWNVDPYLQTQWQLTQKLSLDAGVRYSSVWFDSNDHYIAPGNGDDSGDASYHHWLPAGSLKYALTDAWNLYLAAGRGFETPTINELSYRADGQSGFNFDLKPSTNDTVEVGSKTRIG-NGL-LTAALFQTDTDDEIVVASSMGGRTTYKNAGKTRRQGAELALDQRFAGDWRVKASWTWLDATYRSN-V-CQ-G-----QNCD-GNRMPGIARNMGFASLGFIPDEGWYAGTDVRYMGDIMANDENTA-KAPSYTVVGLNTGYKFNYSQLTVDIFGRVDNLFDKEYIGSVIVNESNGRYYEPAPGRNYGVGINLAWQFE
>EBZ6537927.1
-----------MKIISVRQRLYPALLLPLTFSPV-LQAASAPN-E-QTMIVTATPQTVSELDTPAAVSVIEGEDMRLATPRVNLSESLTSAPGLQVQNRQNYAQDLQISIRGFGSRSAFGVRGIRLYVDGIPATMPDGQGQISNIDINSIQDVEVLRGPFSALYGNASGGVINVTTETGRQPPTLEASSYYGSYGSWRYGLKATGAMGDGTQPGDVDYTVSTTRFTTHGYRDHSGAQKNLANAKLGVRLDDVSKLSLIFNSVDI-KADDPGGLTESEWKADPQQA-PRAEQYNTRKTIKQTQAGLRYERQLSAQDDISVMAYAGERETTQYQSIPLVAQLKPAQAGGVITLQRHYQGIDSRWTHRGELG-VPVTFTGGVNYENMSENRKGYNNFRLNNGTPEFGHKGDLRRDERNLMWNVDPYLQTQWQLTQKLSLDAGVRYSSVWFDSNDHYIAPGNGDDSGDASYHHWLPAGSLKYALTDAWNLYLAAGRGFETPTINELSYRADGQSGFNFDLKPSTNDTVEVGSKTRIG-NGL-LTAALFQTDTDDEIVVASSMGGRTTYKNAGKTRRQGAELALDQRFAGDWRVKASWTWLEATYRSN-V-CQ-G-----QNCD-GNRMPGIARNMGFASLGFIPDEGWYAGTDVRYMGDIMANDENTA-KAPSYTVVGLNTGYKFNYSQLTVDIFGRVDNLFDKEYIGSVIVNESNGRYYEPAPGRNYGVGINLAWQFE
>EBZ7948168.1
-----------MKIISVRQRLYPALLLPLTFSPV-LQAASAPN-E-QTMIVTATPQTVSELDTPAAVSVIEGEDMRLATPRVNLSESLTSVPGLQVQNRQNYAQDLQISIRGFGSRSAFGVRGIRLYVDGIPATMPDGQGQISNIDINSIQDVEVLRGPFSALYGNASGGVINVTTETGRQPPTLEASSYYGSYGSWRYGLKATGAMGDGTQPGDVDYTVSTTRFTTHGYRDHSGARKNLANAKLGVRLDDVSKLSLIFNSVDI-KADDPGGLTESEWKADPQQA-PRAEQYNTRKTIKQTQAGLRYERQLNAQDDISVMAYAGERETTQYQSIPLVAQLKPAQAGGVNTLQRHYQGIDSRWTHRGELG-VPVTFTGGVNYENMSENRKGYNNFRLNNGTPEFGHKGDLRRDERNLMWNVDPYLQTQWQLTQKLSLDAGVRYSSVWFDSNDHYIAPGNGDDSGDASYHHWLPAGSLKYALTDAWNLYLAAGRGFETPTINELSYRADGQSGFNFDLQPSTNDTVEVGSKTRIG-NGL-LTAALFQTDTDDEIVVASSMGGRTTYKNAGKTRRQGAELALDQRFAGDWRVKASWTWLDATYRSN-V-CQ-G-----QNCD-GNRMPGIARNMGFASLGFIPDEGWYAGTDVRYMGDIMANDENTA-KAPSYTVVGLNTGYKFNYSQLTVDIFGRVDNLFDKEYIGSVIVNESNGRYYEPAPGRNYGVGINLAWQFE
>EBZ8058396.1
-----------MKIISVRLRLYPALLLPLTFSPV-LQAASASN-E-QTMIVTATPQTVSKLDTPAAVSVIEGEDMRLATPRVNLSETLTSVPGLQVQNRQNYAQDLQISIRGFGSRSAFGVRGIRLYVDGIPATMPDGQGQISNIDINSIQDVEVLRGPFSALYGNASGGVINVTTETGRQPPTLEASSYYGSYGSWRYGLKATGAMGDGTQPGDVDYTVSTTRFTTHGYRDHSGARKNLANAKLGVRLDDVSKLSLIFNSVDI-KADDPGGLTESEWKADPQQA-PRAEQYNTRKTIKQTQAGLRYERQLSAQDDISVMAYAGERETTQYQSIPLVAQLKPAQAGGVITLQRHYQGIDSRWTHRGELG-VPVTFTGGVNYENMSENRKGYNNFRLNNGTPEFGHKGDLRRDERNLMWNVDPYLQTQWQLTQKLSLDAGVRYSSVWFDSNDHYIAPGNGDDSGDASYHHWLPAGSLKYALTDAWNLYLAAGRGFETPTINELSYRADGQSGFNFDLKPSTNDTVEVGSKTRIG-NGL-LTAALFQTDTDDEIVVASSMGGRTTYKNAGKTRRQGAELALDQRFAGDWRVKASWTWLDATYRSN-V-CQ-G-----QNCD-GNRMPGIARNMGFASLGFIPDEGWYAGTDVRYMGDIMANDENTA-KAPSYTVVGLNTGYKFNYSQLTVDIFGRVDNLFDKEYIGSVIVNESNGRYYEPAPGRNYGVGINLAWRFE
>EBZ8207314.1
-----------MKIISVRQRLYPALLLPLTFSPV-LQAASAPN-E-QTMIVTATPQTVSELDTPAAVSVIEGEDMRLATPSVNLSESLTSVPGLQVQNRQNYAQDLQISIRGFGSRSAFGVRGIRLYVDGIPATMPDGQGQISNIDINSIQDVEVLRGPFSALYGNASGGVINVTTETGRQPPTLEASSYYGSYGSWRYELKATGAMGDGTQPGDVDYTVSTTRFTTHGYRDHSGARKNLANAKLGVHLDEASKLSLIFNSVDI-KADDPGGLTESEWKADPQQA-PRAEQYNTRKTIKQTQAGLRYERQLSAQDDISVMAYAGERETTQYQSIPLVAQLKPAQAGGVITLQRHYQGIDSRWTHRGELG-VPVTFTGGLNYENMSENRKGYNNFRLNNGTPEFGHKGDLRRDERNLMWNVDPYLQTQWQLTQKLSLDAGVRYSSVWFDSNDHYIAPGNGDDSGDASYHHWLPAGSLKYALTDAWNLYLAAGRGFETPTINELSYRADGQSGFNFDLKPSTNDTVEVGSKTRIG-NGL-LTAALFQTDTDDEIVVASSMGGRTTYKNAGKTRRQGAELALDQRFAGDWRVKASWTWLDATYRSN-V-CQ-G-----QNCD-GNRMPGIARNMGFASLGFIPDEGWYAGTDVRYMGDIMANDENTA-KAPSYTVVGLNTGYKFNYSQLTVDIFGRVDNLFDKEYIGSVIVNESNGRYYEPAPGRNYGVGINLAWQFE
>ECA0378599.1
-----------MKIISVRQRLYPALLLPLTFSPV-LQAASAPN-E-QTMIVTATPQTVSELDTPAAVSVIEGEDMRLATPRVNLSETLTSVPGLQVQNRQNYAQDLQISIRGFGSRSAFGVRGIRLYVDGIPATMPDGQGQISNIDINSIQDVEVLRGPFSALYGNASGGVINVTTETGRQPPTLEASSYYGSYGSWRYGLKATGAMGDGTQPGDVDYTVSTTRFTTHGYRDHSGARKNLANAKLGVRLDEASKLSLIFNSVDI-KADDPGGLTESEWKADPQQA-PRAEQYNTRKTIKQTQAGLRYERQLSAQDDISVMAYAGERETTQYQSIPLVAQLKPAQAGGVITLQRHYQGIDSRWTHRGELG-VPVTFTGGVNYENMSENRKGYNNFRLNNGTPEFGHKGDLRRDERNLMWNVDPYLQTQWQLTQKLSLDAGVRYSSVWFDSNDHYIAPGNGDDSGDASYHHWLPAGSLKYALTDAWNLYLAAGRGFETPTINELSYRADGQSGFNFDLKPSTNDTVEVGSKTRIG-NGL-LTAALFQTDTDDEIVVASSMGGRTTYKNAGKTRRQGAELALDQRFAGDWRVKASWTWLDATYRSN-V-CQ-G-----QNCD-GNRMPGIARNMGFASLGFIPDEGWYAGTDVRYMGDIMANDENTA-KAPSYTVVGLNTGYKFNYSQLTVDIFGRVDNLFDKEYIGSVIVNESNGRYYEPAPGRNYGVRINLAWQFE
>ECA1250000.1
-----------MKIISVRQRLYPALLLPLTFSPV-LQAASASN-E-QTMIVTATPQTVSELDIPAAVSVIEGEDMRLATPRVNLSESLTSVPGLQVQNRQNYAQDLQISIRGFGSRSAFGVRGIRLYVDGIPATMPDGQGQISNIDINSIQDVEVLRGPFSALYGNASGGVINVTTETGRQPPTLEASSYYGSYGSWRYGLKVTGAMGDGTQPGDVDYTVSTTRFTTHGYRDHSGARKNLANAKLGVRLDDVSKLSLIFNSVDI-KADDPGGLTESEWKADPQQA-PRAEQYNTRKTIKQTQAGLRYERQLSAQDDISVMAYAGERETTQYQSIPLVAQLKPAQAGGVITLQRHYQGIDSRWTHRGELG-VPVTFTGGVNYENMSENRKGYNNFRLNNGTPEFGHKGDLRRDERNLMWNVDPYLQTQWQLTQKLSLDAGVRYSSVWFDSNDHYIAPGNGDDSGDASYHHWLPAGSLKYALTDAWNLYLAAGRGFETPTINELSYRADGQSGFNFDLKPSTNDTVEVGSKTRIG-NGL-LTAALFQTDTDDEIVVASSMGGRTTYKNAGKTRRQGAELALDQRFAGDWRVKASWTWLDATYRSN-V-CQ-G-----QNCD-GNRMPGIARNMGFASLGFIPDEGWYAGTDVRYMGDIMANDENTA-KAPSYTVVGLNTGYKFNYSQLTVDIFGRVDNLFDKEYIGSVIVNESNGRYYEPAPGRNYGVGINLAWQFE
>ECA4081081.1
-----------MKIISVRQRLYPALLLPLTLSPV-LQAASAPN-E-QTMIVTATPQTVSELDTPAAVSVIEGEDMRLATPRVNLSESLTSVPGLQVQNRQNYAQDLQISIRGFGSRSAFGVRGIRLYVDGIPATMPDGQGQISNIDINSIQDVEVLRGPFSALYGNASGGVINVTTETGRQPPTLEASSYYGSYGSWRYGLKATGAMGDGTQPGDVDYTVSTTRFTTHGYRDHSGARKNLANAKLGVRLDDVSKLSLIFNSVDI-KADDPGGLTESEWKADPQQA-PRAEQYNTRKTIKQTQAGLRYERQLSAQDDISVMAYAGERETTQYQSIPLVAQLKPAQAGGVITLQRHYQGIDSRWTHRGELG-VPVTFTGGLNYENMSENRKGYNNFRLNNGTPEFGHKGDLRRDERNLMWNVDPYLQTQWQLTQKLSLDAGVRYSSVWFDSNDHYIAPGNGDDSGDASYHHWLPAGSLKYALTDAWNLYLAAGRGFETPTINELSYRADGQSGFNFDLKPSTNDTVEVGSKTRIG-NGL-LTAALFQTDTDDEIVVASSMGGRTTYKNAGKTRRQGAELSLDQRFAGDWRVKASWTWLDATYRSN-V-CQ-G-----QNCD-GNRMPGIARNMGFASLGFIPDEGWYAGTDVRYMGDIMANDENTA-KAPSYTVVGLNTGYKFNYSQLTVDIFGRVDNLFDKEYIGSVIVNESNGRYYEPAPRRNYGVGINLAWQFE
>ECA5087929.1
-----------MKIISVRQRLYPALLLPLTFSPV-LQAASVPN-E-QTMIVTATPQTVSELDTPAAVSVIEGEDMRLATPRVNLSESLTSVPGLQVQNRQNYAQDLQISIRGFGSRSAFGVRGIRLYVDGIPATMPDGQGQISNIDINSIQDVEVLRGPFSALYGNASGGVINVTTETGRQPPTLEASSYYGSYGSWRYGLKATGAMGDGTQPGDVDYTVSTTRFTTHGYRDHSGARKNLANAKLGVRLDDVSKLSLIFNSVDI-KADDPGGLTESEWKADPQQA-PRAEQYNTRKTIKQTQAGLRYERQLSAQDDISVMAYAGERETTQYQSIPLVAQLKPAQAGGVITLQRHYQGIDSRWTHRGELG-VPVTFTGGLNYENMSENRKGYNNFRLNNGTPEFGHKGDLRRDERNLMWNVDPYLQTQWQLTQKLSLDAGVRYSSVWFDSNDHYIAPGNGDDSGDASYHHWLPAGSLKYALTDAWNLYLAVGRGFETPTINELSYRADGQSGFNFDLKPSTNDTVEVGSKTRIG-NGL-LTAALFQTDTDDEIVVASSMGGRTTYKNAGKTRRQGAELSLDQRFAGDWRVKASWTWLDATYRSN-V-CQ-G-----QNCD-GNRMPGIARNMGFASLGFIPDEGWYAGTDVRYMGDIMANDENTA-KAPSYTVVGLNTGYKFNYSQLTVDIFGRVDNLFDKEYIGSVIVNESNGRYYEPAPGRNYGVGINLAWQFE
>ECA6121018.1
-----------MKIISVRQRLYPALLLPLTFSPV-LQAASAPN-E-QTMIVTATPQTVSELNTPAAVSVIEGEDMRLATPRVNLSESLTSVPGLQVQNRQNYAQDLQISIRGFGSRSAFGVRGIRLYIDGIPATMPDGQGQISNIDINSIQDVEVLRGPFSALYGNASGGVINVTTETGRQPPTLETSSYYGSYGSWRYGLKATGAMGDGTQPGDVDYTVSTTRFTTHGYRDHSGARKNLANAKLGVRLDDVSKLSLIFNSVDI-KADDPGGLTESEWKADPQQA-PRAEQYNTRKTIKQTQAGLRYERQLSVQDDISVMAYAGERETTQYQSIPLVAQLKPAQAGGVITLQRHYQGIDSRWTHRGELG-VPVTFTGGVNYENMSENRKGYNNFRLNNGTPDFGHKGDLRRDERNLMWNVDPYLQTQWQLTQKLSLDAGVRYSSVWFDSNDHYIAPGNGDDSGDASYHHWLPAGSLKYALTDAWNLYFAAGRGFETPTINELSYRADGQSGFNFDLKPSTNDTVEVGSKTRIG-NGL-LTAALFQTDTDDEIVVASSMGGRTTYKNAGKTRRQGAELALDQRFAGDWRVKASWTWLDATYRSN-V-CQ-G-----QNCD-GNRMPGIARNMGFASLGFIPDEGWYAGTDVRYMGDIMANDENTA-KAPSYTVVGLNTGYKFNYSQLTVDIFGRVDNLFDKEYIGSVIVNESNGRYYEPAPGRNYGVGINLAWQFE
>ECA8163274.1
-----------MKIISVRQRLYPALLLPLTFSPV-LQAASASN-E-QTMIVTATPQTVSELDTPAAVSVIEGEDMRLATPRVNLSETLTSVPGLQVQNRQNYAQDLQISIRGFGSRSAFGVRGIRLYVDGIPATMPDGQGQISNIDINSIQDVEVLRGPFSALYGNASGGVINVTTETGRQPPTLEASSYYGSYGSWRYGLKATGAMGDGTQPGDVDYTVSTTRFTTHGYRDHSGARKNLANAKLGVRLDDVSKLSLIFNSVDI-KADDPGGLTESEWKADPQQA-PRAEQYNTRKTIKQTQAGLRYERQLSAQDDISVMAYAGERETTQYQSIPLVAQLKPAQAGGVITLQRHYQGIDSRWTHRGELG-VPVTFTGGLNYENMSENRKGYNNFRLNNGPPEFGHKGDLRRDERNLMWNVDPYLQTQWQLTQKLSLDAGVRYSSVWFDSNNHYIAPGNGDDSGDASYHHWLPAGSLKYALTDAWNLYLAAGRGFETPTINELSYRADGQSGFNFDLKPSTNDTVEVGSKTRIG-NGL-LTAALFQTDTDDEIVVASSMGGRTTYKNAGKTRRQGAELALDQRFAGDWRVKASWTWLDATYRSN-V-CQ-G-----QNCD-GNRMPGIARNMGFASLGFIPDEGWYAGTDVRYMGDIMANDENTA-KAPSYTVVGLNTGYKFNYSQLTVDIFGRVDNLFDKEYIGSVIVNESNGRYYEPAPGRNYGVGINLAWQFE
>ECA9748067.1
-----------MKIISVRQRLYPALLLPLTFSPV-LQAASAPN-E-QTMIVTATPQTVSELDTPAAVSVIEGEDMRLATPRVNLSESLTSVPGLQVQNRQNYAQDLQISIRGFGSRSAFGVRGIRLYVDGIPATMPDGQGQISNIDINSIQDVEVLRGPFSALYGNASGGVINVTTETGRQPPTLEASSYYGSYGSWRYGLKATGAMGDGTQPGDVDYTVSTTRFTTHGYRDHSGARKNLANAKLGVRLDDVSKLSLIFNSVDI-KADDPGGLTESEWKADPQQA-PRAEQYNTRKTIKQTQAGLRYERQLSAQDDISVMAYAGERETTQYQSIPLVAQLKPAQAGGVITLQRHYQGIDSRWTHRGELG-VPVTFTGGVNYENMSENRKGYNNFRLNNGTPEFGHKGDLRRDERNLMWNVDPYLQTQWQLTQKLSLDAGVRYSSVWFDSNDHYIAPGNGDDSGDASYHHWLPAGSLKYALTDAWNLYLAAGRGFETPTINELSYRADGQSGFNFDLKPSTNDTVEVGSKTRIG-NGL-LTAALFQTDTDDEIVVASSMGGRTTYKNAGKTRRQGAELALDQRFAGDWRVKASWTWLDATYRSN-V-CQ-G-----QNCD-GNRMPGIARNMGFASLGFIPDEGWYAGTDVRYMGDIMVNDENTA-KAPSYTVVGLNTGYKFNYSQLTVDIFGRVDNLFDKEYIGSVIVNESNGRYYEPAPGRNYGVGINLTWRFE
>ECA9844405.1
-----------MKIISVRQRLYPALLLPLTFSPV-LQAASASN-E-QTMIVTATPQTVSELDTPAAVSVIEGEDMRLATPRVNLSESLTSVPGLQVQNRQNYAQDLQISIRGFGSRSAFGVRGIRLYVDGIPATMPDGQGQISNIDINSIQDVEVLRGPFSALYGNASGGVINVTTETGRQPPTLEASSYYGSYGSWRYGLKATGAMGDGTQPGDVDYTVSTTRFTTHGYRDHSGAQKNLANAKLGVRLDDVSKLSLIFNSVDI-KADDPGGLTESEWKADPQQA-PRAEQYNTRKTIKQTQAGLRYERQLSAQDDISVMAYAGERETTQYQSIPLVAQLKPAQAGGVITLQRHYQGIDSRWTHRGELG-VPVTFTGGLNYENMSENRKGYNNFRLNNGTPEFGHKGDLRRDERNLMWNVDPYLQTQWQLTQKLSLDAGVRYSSVWFDSNDHYIAPGNGDDSGDASYHHWLPAGSLKYALTDAWNLYLAAGRGFETPTINELSYRADGQSGFNFDLKPSTNDTVEVGSKTRIG-NGL-LTAALFQTDTDDEIVVASSMGGRTTYKNAGKTRRQGAELALDQRFAGDWRVKASWTWLDATYRSN-V-CQ-G-----QNCD-GNRMPGIARNMGFASLVFIPDEGWYAGTDVRYMGDIMANDENTA-KAPSYTVVGLNTGYKFNYSQLTVDIFGRVDNLFDKEYIGSVIVNESNGRYYEPAPGRNYGVGINLAWQFE
>ECB0000771.1
-----------MKIISVRQRLYPALLLPLTFSPV-LQAASAPN-E-QTMIVTATPQTVSELDTPAAVSVIEGEDMRLATPRVNLSESLTSVPGLQVQNRQNYAQDLQISIRGFGSRSAFGVRGIRLYVDGIPATMPDGQGQISNIDINSIQDVEVLRGPFSALYGNASGGVINVTTETGKQPPTLEASSYYGSYGSWRYGLKATGAMGDGTQPGDVDYTVSTTRFTTHGYRDHSGARKNLANAKLGVRLDDVSKLSLIFNSVDI-KADDPGGLTESEWKADPQQA-PRAEQYNTRKTIKQTQAGLRYERQLSAQDDISVMAYAGERETTQYQSIPLVAQLKPAQAGGVITLQRHYQGIDSRWTHRGELG-VPVTFTGGVNYENMSENRKGYNNFRLNNGTPEFGHKGDLRRDERNLMWNVDPYLQTQWQLTQKLSLDAGVRYSSVWFDSNDHYIAPGNGDDSGDASYHHWLPAGSLKYALTDAWNLYLAAGRGFETPTINELSYRADGQSGFNFDLKPSTNDTVEVGSKTRIG-NGL-LTAALFQTDTDDEIVVASSMGGRTTYKNAGKTRRQGAELSLDQRFAGDWRVKASWTWLDATYRSN-V-CQ-G-----QNCD-GNRMPGIARNMGFASLGFIPDEGWYAGTDVRYMGDIMANDENTA-KAPSYTVVGLNTGYKLNYSQLTVDIFGRVDNLFDKEYIGSVIVNESNGRYYEPAPGRNYGVGINLAWQFE
>ECB2147395.1
-----------MKIISVRQRLYPALLLPLTFSPV-LQAASAPN-E-QTMIVTATPQTVSELDTPAAVSVIEGEDMRLATPRVNLSESLTSVPGLQVQNRQNYAQDLQISIRGFGSRSAFGVRGIRLYVDGIPATMPDGQGQISNIDINSIQDVEVLRGPFSALYGNASGGVINVTTETGRQPPTLEASSYYGSYGSWRYGLKATGAMGDGTQPGDVDYTVSTTRFTTHGYRDHSGARKNLANAKLGVRLDDVSKLSLIFNSVDI-KADDPGGLTESEWKADPQQA-PRAEQYNTRKTIKQTQAGLRYERQLSAQDDISVMAYAGERETTQYQSIPLVAQLKPAQAGGVITLQRHYQGIDSRWTHRGELG-VPVTFTGGVNYENMSENRKGYNNFRLNNGTSEFGHKGDLRRDERNLMWNVDPYLQTQWQLTQKLSLDAGVRYSSVWFDSNDHYIAPGNGDDSGDASYHHWLPAGSLKYALTDAWNLYLAAGRGFETPTINELSYRADGQSGFNFDLQPSTNDTVEVGSKTRIG-NGL-LTAALFQTDTDDEIVVASSMGGRTTYKNAGKTRRQGAELALDQRFAGDWRVKASWTWLDATYRSN-V-CQ-G-----QNCD-GNRMPGIARNMGFASLGFIPDEGWYAGTDVRYMGDIMANDENTA-KAPSYTVVGLNTGYKFNYSQLTVDIFGRVDNLFDKEYIGSVIVNESNGRYYEPAPGRNYGVGINLAWQFE
>ECB4122823.1
-----------MKIISVRQRLYPALLLPLTFSPV-LQAASAPN-E-QTMIVTATPQTVSELDTPAAVSVIEGEDMRLATPRVNLSESLTSVPGLQVQNRQNYAQDLQISIRGFGSRSAFGVRGIRLYVDGIPATMPDGQGQISNIDINSIQDVEVLRGPFSALYGNASGGVINVTTETGRQPPTLEASSYYGSYGSWRYGLKATGAMGDGTQPGDVDYTVSTTRFTTHGYRDHSGARKNLANAKLGVRLDDVSKLSLIFNSVDI-KADDPGGLTESEWKADPQQA-PRAEQYNTRKTTKQTQAGLRYERQLSAQDDISVMAYAGERETTQYQSIPLVAQLKPAQAGGVITLQRHYQGIDSRWTHRGELG-VPVTFTGGVNYENMSENRKGYNNFRLNNGTPEFGHKGDLRRDERNLMWNVDPYLQTQWQLTQKLSLDAGVRYSSVWFDSNDHYIAPGNGDDSGDASYHHWLPAGSLKYALTDAWNLYLAAGRGFETPTINELSYRADGQSGFNFDLKPSTNDTVEVGSKTRIG-NGL-LTAALFQTDTDDEIVVASSMGGRTTYKNAGKTRRQGAELALDQRFAGDWRVKASWTWLDATYRSN-V-CQ-G-----QNCD-GNRMPGIARNMGFASLGFIPDEGWYAGTDVRYMGDIMANDENTA-KAPSYTVVGLNTGYKFNYSQLTVDILGRVDNLFDKEYIGSVIVNESNGRYYEPAPGRNYGVGINLAWQFE
>ECB4143878.1
-----------MKIISVRQRLYPALLLPLTFSPV-LQAASAPN-E-QTMIVTATPQTVSELDTPAAVSVIEGEDMRLATPRVNLSESLTSVQGLQVQNRQNYAQDLQISIRGFGSRSAFGVRGIRLYVDGIPATMPDGQGQISNIDINSIQDVEVLRGPFSALYGNASGGVINVTTETGRQPPTLEASSYYGSYGSWRYGLKATGAMGDGTQPGDVDYTVSTTRFTTHGYRDHSGARKNLANAKLGVRLDDVSKLSLIFNSVDI-KADDPGGLTESEWKADPQQA-PRAEQYNTRKTIKQTQAGLRYERQLSAQDDISVMAYAGERETTQYQSIPLVAQLKPAQAGGVITLQRHYQGIDSRWTHRGELG-VPVTFTGGVNYENMSENRKGYNNFRLNNGTPEFGHKGDLRRDERNLMWNVDPYLQTQWQLTQKLSLDAGVRYSSVWFDSNDHYIAPGNGDDSGDASYHHWLPAGSLKYALTDAWNLYLAAGRGFETPTINELSYRADGQSGFNFDLQPSTNDTVEVGSKTRIG-NGL-LTAALFQTDTDDEIVVASSMGGRTTYKNAGKTRRQGAELALDQRFAGDWRVKASWTWLDATYRSN-V-CQ-G-----QNCD-GNRMPGIARNMGFASLGFIPDEGWYAGTDVRYMGDIMANDENTA-KAPSYTVVGLNTGYKFNYSQLTVDIFGRVDNLFDKEYIGSVIVNESNGRYYEPAPGRNYGVGINLAWQFE
>ECB4255869.1
-----------MKIISVRPRLYPALLLPLTFSPV-LQAASASN-E-QTMIVTATPQTVSELDTPAAVSVIEGEDMRLATPRVNLSESLTSVPGLQVQNRQNYAQDLQISIRGFGSRSAFGVRGIRLYVDGIPATMPDGQGQISNIDINSIQDVEVLRGPFSALYGNASGGVINVTTETGRQPPTLEASSYYGSYGSWRYGLKATGAMGDGTQPGDVDYTVSTTRFTTHGYRDHSGARKNLANAKLGVRLDDVSKLSLIFNSVDI-KADDPGGLTESEWKADPQQA-PRAEQYNTRKTIKQTQAGLRYERQLSAQDDISVMAYAGERETTQYQSIPLVAQLKPAQAGGVITLQRHYQGIDSRWTHRGELG-VPVTFTGGVNYENMSENRKGYNNFRLNNGTPEFGHKGDLRRDERNLMWNVDPYLQTQWQLTQKLSLDAGVRYSSVWFDSNDHYIAPGNGDDSGDASYHHWLPAGSLKYALTDAWNLYLAAGRGFETPTINELSYRADGQSGFNFDLKPSTNDTVEVGSKTRIG-NGL-LTAALFQTDTDDEIVVASSMGGRTTYKNAGKTRRQGAELALDQRFAGDWRVKASWTWLDATYRSN-V-CR-G-----QNCD-GNRMPGIARNMGFASLGFIPDEGWYAGTDVRYMGDIMANDENTA-KAPSYTVVGLNTGYKFNYSQLTVDIFGRVDNLFDKEYIGSVIVNESNGRYYEPAPGRNYGVGINLAWQFE
>ECB5116070.1
-----------MKIISVRQRLYPALLLPLIFSPV-LQAASAPN-E-QTMIVTATPQTVSELDTPAAVSVIEGEDMRLATPRVNLSESLTSVPGLQVQNRQNYAQDLQISIRGFGSRSAFGVRGIRLYVDGIPATMPDGQGQISNIDINSIQDVEVLRGPFSALYGNASGGVINVTTETGRQPPTLEASSYYGSYGSWRYGLKATGAMGDGTQPGDVYYTVSTTRFTTHGYRDHSGARKNLANAKLGVRLDDVSKLSLIFNSVDI-KADDPGGLTESEWKADPQQA-PRAEQYNTRKTIKQTQAGLRYERQLSAQDDISVMAYAGERETTQYQSIPLVAQLKPAQAGGVITLQRHYQGIDSRWTHRGELG-VPVTFTGGVNYENMRENRKGYNNFRLNNGTPEFGHKGDLRRDERNLMWNVDPYLQTQWQLTQKLSLDAGVRYSSVWFDSNDHYIAPGNGDDSGDASYHHWLPAGSLKYALTDAWNLYLAAGRGFETPTINELSYRADGQSGFNFDLKPSTNDTVEVGSKTRIG-NGL-LTAALFQTDTDDEIVVASSMGGRTTYKNAGKTRRQGAELALDQRFAGDWRVKASWTWLDATYRSN-V-CQ-G-----QNCD-GNRMPGIARNMGFASLGFIPDEGWYAGTDVRYMGDIMANDENTA-KAPSYTVVGLNTGYKFNYSQLTVDIFGRVDNLFDKEYIGSVIVNESNGRYYEPAPGRNYGVGINLAWQFE
>ECB6800595.1
-----------MKIISVRQRLYPALLLPLTFSPV-LQAASAPN-E-QTMIVTATPQTVSELDTPAAVSVIEGEDMRLATPRVNLSESLTSVPGLQVQNRQNYAQDLQISIRGFGSRSAFGVRGIRLYVDGIPATMPDGQGQISNIDINSIQDVEVLRGPFSALYGNASGGVINVTTETGRQPPTLEASSYYGSYGSWRYGLKATGAMGDGTQPGDVDYTVSTTRFTTHGYRDHSGARKNLANAKLGVRLDEASKLSLIFNSVDI-KADDPGGLTEAEWKADPQQA-PRAEQYNTRKTIKQTQAGLRYERQLSAQDDISVMAYAGERETTQYQSIPLVAQLKPAQAGGVITLQRHYQGIDSRWTRRGELG-VPVTFTGGVNYENMSENRKGYNNFRLNNGTPEFGHKGDLRRDERNLMWNVDPYLQTQWQLTQKLSLDAGVRYSSVWFDSNDHYIAPGNGDDSGDASYHHWLPAGSLKYALTDAWNLYLAAGRGFETPTINELSYRADGQSGFNFDLKPSTNDTVEVGSKTRIG-NGL-LTAALFQTDTDDEIVVASSMGGRTTYKNAGKTRRQGAELALDQRFAGDWRVKASWTWLDATYRSN-V-CQ-G-----QNCD-GNRMPGIARNMGFASLGFIPDEGWYAGTDVRYMGDIMANDENTA-KAPSYTVVGLNTGYKFNYSQLTVDIFGRVDNLFDKEYIGSVIVNESNGRYYEPAPGRNYGVGINLAWQFE
>ECB7339991.1
-----------MKIISVRQRLYPALLLPLTFSPV-LQAASAPN-E-QTMIVTATPQTVSELDTPAAVSVIEGEDMRLATPRVNLSETLTSVPGLQVQNRQNYAQDLQISIRGFGSRSAFGVRGIRLYVDGIPATMPDGQGQISNIDINSIQDVEVLRGPFSALYGNASGGVINVTTETGRQPPTLEASSYYGSYGSWRYGLKATGAIGDGTQPGDVDYTVSTPRFTTHGYRDHSGARKNLANAKLGVRLDDVSKLSLIFNSVDI-KADDPGGLTESEWKADPQQA-PRAEQYNTRKTIKQTQAGLRYERQLSAQDDISVMAYAGERETTQYQSIPLVAQLKPAQAGGVITLQRHYQGIDSRWTHRGELG-VPVTFTGGLNYENMSENRKGYNNFRLNNGTPEFGHKGDLRRNERNLMWNVDPYLQTQWQLTQKLSLDAGVRYSSVWFDSNDHYIAPGNGDDSGDASYHHWLPAGSLKYALTDAWNLYLAAGRGFETPTINELSYRADGQSGFNFDLKPSTNDTVEVGSKTRIG-NGL-LTAALFQTDTDDEIVVASSMGGRTTYKNAGKTRRQGAELALDQRFAGDWRVKASWTWLDATYRSN-V-CQ-G-----QNCD-GNRMPGIAHNMGFASLGFIPDEGWYAGTDVRYMGDIMANDENTA-KAPSYTVVGLNTGYKFNYSQLTVDIFGRVDNLFDKEYIGSVIVNESNGRYYEPAPGRNYGVGINLAWQFE
>ECB7635508.1
-----------MKIISVRQRLYPALLLPLTFSPV-LQAASAPN-E-QTMIVTATPQTVSELDTPAAVSVIEGEDMRLATPRVNLSETLTSVPGLQVQNRQNYAQDLQISIRGFGSRSAFGVRGIRLYVDGIPATMPDGQGQISNIDINSIQDVEVLRGPFSALYGNASGGVINVTTETGRQPPTLEASSYYGSYGSWRYGLKATGAMGDGTQPGDVDYTVSTTRFTTHGYRDHSGARKNLANAKLGVRLDDVSKLSLIFNSVDI-KADDPGGLTEFEWKADPQQA-PRAEQYNTRKTIKQTQAGLRYERQLSAQDDISVMAYAGERETTQYQSIPLVAQLKPAQAGGVITLQRHYQGIDSRWTHRGELG-VPVTFTGGVNYENMSENRKGYNNFRLNNGTPEFGHKGDLRRDERNLMWNVDPYLQTQWQLTQKLSLDAGVRYSSVWFDSNDHYIAPGNGDDSGDASYHHWLPAGSLKYALTDAWNLYLAAGRGFETPTINELSYRADGQSGFNFDLKPSTNDTVEVGSKTRIG-NGL-LTAALFQTDTDDEIVVASSMGGRTTYKNAGKTRRQGADLALDQRFAGDWRVKASWTWLDATYRSN-V-CQ-G-----QNCD-GNRMPGIARNMGFASLGFIPDEGWYAGTDVRYMGDIMANDENTA-KAPSYTVVGLNTGYKFNYSQLTVDIFGRVDNLFDKEYIGSVIVNESNGRYYEPAPGRNYGVGINLAWQFE
>ECB8423838.1
-----------MKIISVRQRLYPALLLPLTFSPV-LQAASAPN-E-QTMIVTATPQTVSELDTPAAVSVIEGEDMRLATPRVNLSESLTSVPGSQVQNRQNYAQDLQISIRGFGSRSAFGVRGIRLYVDGIPATMPDGQGQISNIDINSIQDVEVLRGPFSALYGNASGGVINVTTETGRQPPTLEASSYYGSYGSWRYGLKATGAMGDGTQSGDVDYTVSTTRFTTHGYRDHSGARKNLANAKLGVRLDEASKLSLIFNSVDI-KADDPGGLTESEWKADPQQA-PRAEQYNTRKTIKQTQAGLRYERQLSAQDDISVMAYAGERETTQYQSIPLVAQLKPAQAGGVITLQRHYQGIDSRWTHRGELG-VPVTFTGGLNYENMSENRKGYNNFRLNNGTPEFGHKGDLRRDERNLMWNVDPYLQTQWQLTQKLSLDAGVRYSSVWFDSNDHYIAPGNGDDSGDASYHHWLPAGSLKYALTDAWNLYLAAGRGFETPTINELSYRADGQSGFNFDLKPSTNDTVEVGSKTRIG-NGL-LTAALFQTDTDDEIVVASSMGGRTTYKNAGKTRRQGAELALDQRFAGDWRVKASWTWLDATYRSN-I-CQ-G-----QNCD-GNRMPGIARNMGFASLGFIPDEGWYAGTDVRYMGDIMANDENTA-KAPSYTVVGLNTGYKFNYSQLTVDIFGRVDNLFDKEYIGSVIVNESNGRYYEPAPGRNYGVGINLAWQFE
>ECB8947173.1
-----------MKIISVRQRLYPALLLPLTFSPV-LQAASAPN-E-QTMIVTATPQTVSELDTPAAVSVIEGEDMRLATPRVNLSESLTSVPGLQVQNRQNYAQDLQISIRGFGSRSAFGVRGIRLYVDGIPATMPDGQGQISNIDINSIQDVEVLRGPFSALYGNASGGVINVTTETGRQPPTLKASSYYGSYGSWRYGLKATGAMGDGTQSGDVDYTVSTTRFTTHGYRDHSGARKNLANAKLGVRLDEASKLSLIFNSVDI-KADDPGGLTESEWKADPQQA-PRAEQYNTRKTIKQTQAGLRYERQLSAQDDISVMAYAGERETTQYQSIPLVAQLKPAQAGGVITLQRHYQGIDSRWTHRGELG-VPVTFTGGLNYENMSENRKGYNNFRLNNGTPEFGHKGDLRRDERNLMWNVDPYLQTQWQLTQKLSLDAGVRYSSVWFDSNDHYIAPGNGDDSGDASYHHWLPAGSLKYALTDAWNLYLAAGRGFETPTINELSYRADGQSGFNFDLKPSTNDTVEVGSKTRIG-NGL-LTAALFQTDTDDEIVVASSMGGRTTYKNAGKTRRQGAELALDQRFAGDWRVKASWTWLDATYRSN-I-CQ-G-----QNCD-GNRMPGIARNMGFASLGFIPDEGWYAGTDVRYMGDIMANDENTA-KAPSYTVVGLNTGYKFNYSQLTVDIFGRVDNLFDKEYIGSVIVNESNGRYYEPAPGRNYGVGINLAWQFE
>ECC1658468.1
-----------MKIISVRQRLYPALLFPLTFSPV-FQAASAPN-E-QTMIVTATPQTVSELDTPAAVSVIEGEDMRLATPRVNLSESLTSVPGLQVQNRQNYAQDLQISIRGFGSRSAFGVRGIRLYVDGIPATMPDGQGQISNIDINSIQDVEVLRGPFSALYGNASGGVINVTTETGRQPPTLEASSYYGSYGSWRYGLKATGAMGDGTQPGDVDYTVSTTRFTTHGYRDHSGARKNLANAKLGVRLDDASKLSLIFNSVDI-KADDPGGLTESEWKADPQQA-PRAEQYNTRKTIKQTQAGLRYERQLSAQDDISVMAYAGERETTQYQSIPLVAQLKPAQAGGVITLQRHYQGIDSRWTHRGELG-VPVTFTGGLNYENMSENRKGYNNFRLNNGTPEFGHKGDLRRDERNLMWNVDPYLQTQWQLTQKLSLDAGVRYSSVWFDSNDHYIAPGNGDDSGDTSYHQWLPAGSLKYALTDAWNLYLAAGRGFETPTINELSYRADGQSGFNFDLKPSTNDTVEVGSKTRIG-NGL-LTAALFQTDTDDEIVVASSMGGRTTYKNAGKTRRQGAELALDQRFAGDWRVKASWTWLDATYRSN-V-CQ-G-----QNCD-GNRMPGIARNMGFASLGFIPDEGWYAGTDVRYMGDIMADDENTA-KAPSYTVVGLNTGYKFNYSQLTVDIFGRVDNLFDKEYVGSVIVNESNGRYYEPAPGRNYGVGINLAWRFE
>ECC1668181.1
-----------MKIISVRQRLYPALLFPLTFSPV-FQAASAPN-E-QTLIVTATPQTVSELDTPAAVSVIEGEDMRLATPRVNLSESLTSVPGLQVQNRQNYAQDLQISIRGFGSRSAFGVRGIRLYVDGIPATMPDGQGQISNIDINSIQDVEVLRGPFSALYGNASGGVINVTTETGRQPPTLEASSYYGSYGSWRYGLKATGAMGDGTQPGDVDYTVSTTRFTTHGYRDHSGARKNLANAKLGVRLDDASKLSLIFNSVDI-KADDPGGLTESEWKADPQQA-PRAEQYNTRKTIKQTQAGLRYERQLSAQDDISVMAYAGERETTQYQSIPLVAQLKPAQAGGVITLQRHYQGIDSRWTHRGELG-VPVTFTGGLNYENMSENRKGYNNFRLNSGTPEFGHKGDLRRDERNLMWNVDPYLQTQWQLTQKLSLDAGVRYSSVWFDSNDHYIAPGNGDDSGDASYHQWLPAGSLKYALTDAWNLYLAAGRGFETPTINELSYRADGQSGFNFDLKPSTNDTVEVGSKTRIG-NGL-LTAALFQTDTDDEIVVASSMGGRTTYKNAGKTRRQGAELALDQRFAGDWRVKASWTWLDATYRSN-V-CQ-G-----QNCD-GNRMPGIARNMGFASLGFIPDEGWYAGTDVRYMGDIMADDENTA-KAPSYTVVGLNTGYKFNYTQLTVDIFGRVDNLFDKEYVGSVIVNESNGRYYEPAPGRNYGVGINLAWRFE
>ECC1743041.1
-----------MKIISVRQRLYPALLFPLTFSPV-LQAASAPN-E-QTMIVTATPQTVSELDTPAAVSVIEGEDMRLATPRVNLSESLTSVPGLQVQNRQNYAQDLQISIRGFGSRSAFGVRGIRLYVDGIPATMPDGQGQISNIDINSIQDVEVLRGPFSALYGNASGGVINVTTETGRQPPTLEASSYYGSYGSWRYGLKATGAMGDGTQPGDVDYTVSTTRFTTHGYRDHSGARKNLANAKLGVRLDDASKLSLIFNSVDI-KADDPGGLTESEWKADPQQA-PRAEQYNTRKTIKQTQAGLRYERQLSAQDDISVMAYAGERETTQYQSIPLVAQLKPAQAGGVITLQRHYQGIDSRWTHRGELG-VPVTFTGGLNYENMSENRKGYNNFRLNNGTPEFGHKGDLRRDERNLMWNVDPYLQTQWQLTQKLSLDAGVRYSSVWFDSNDHYIAPGNGDDSGDASYHQWVPAGSLKYALTDAWNLYLAAGRGFETPTINELSYRADGQSGFNFDLKPSTNDTVEVGSKTRIG-NGL-LTAALFQTDTDDEIVVASSMGGRTTYKNAGKTRRQGAELALDQRFAGDWRVKASWTWLDATYRSN-V-CQ-G-----QNCD-GNRMPGIARNMGFASLGFIPDEGWYAGTDVRYMGDIMADDENTA-KAPSYTVVGLNSGYKFNYSQLTVDIFGRVDNLFDKEYVGSVIVNESNGRYYEPAPGRNYGVGINLAWRFE
>ECC1815675.1
-----------MKIISVRQRLYPALLLPLIFSPV-LQAASAPN-E-QTMIVTATPQTVSELDTPAAVSVIEGEDMRLATPRVNLSESLTSVPGLQVQNRQNYAQDLQISIRGFGSRSAFGVRGIRLYVDGIPATMPDGQGQISNIDINSIQDVEVLRGPFSALYGNASGGVINVTTETGRQPPTLEASSYYGSYGSWRYGLKATGAMGDGTQPGDVYYTVSTTRFTTHGYRDHSGARKNLANAKLGVRLDDVSKLSLIFNSVDI-KADDPGGLTESEWKADPQQA-PRAEQYNTRKTIKQTQAGLRYERQLSAQDDISVMAYAGERETTQYQSIPLVAQLKPAQAGGVITLQRHYQGIDSRWTHRGELG-VPVTFTGGVNYENMSENRKGYNNFRLNNGPPEFGHKGDLRRDERNLMWNVDPYLQTQWQLTQKLSLDAGVRYSSVWFDSNDHYIAPGNGDDSGDASYHHWLPAGSLKYALTDAWNLYLAAGRGFETPTINELSYRADGQSGFNFDLKPSTNDTVEVGSKTRIG-NGL-LTAALFQTDTDDEIVVASSMGGRTTYKNAGKTRRQGAELALDQRFAGDWRVKASWTWLDATYRSN-V-CQ-G-----QNCD-GNRMPGIARNMGFASLGFIPDEGWYAGTDVRYMGDIMANDENTA-KAPSYTVVGLNTGYKFNYSQLTVDIFGRVDNLFDKEYIGSVIVNESNGRYYEPAPGRNYGVGINLAWQFE
>ECC2244956.1
-----------MKIISVRQRLYPALLLPLTFSPV-LQAASAPN-E-QTMIVTATPQTVSELDTPAAVSVIEGEDMRLATPRVNLSESLTSVPGLQVQNRQNYAQDLQISIRGFGSRSAFGVRGIRLYVDGIPATMPDGQGQISNIDINSIQDVEVLRGPFSALYGNASGGVINVTTETGRQPPTLEASSYYGSYGSWRYGLKATGAMGDGTQPGDVDYTVSTTRFTTHGYRDHSGARKNLANAKLGVRLDDVSKLSLIFNSVDI-KADDPGGLTESEWKADPQQA-PRAEQYNTRKTIKQTQAGLRYERQLSAQDDISVMAYAGERETTQYQSIPLVAQLKPAQAGGVITLQRHYQGIDSRWTHRGELG-VPVTFTGGLNYENMSENRNGYNNFRLNNGTPEFGHKGDLRRDERNLMWNVDPYLQTQWQLTQKLSLDAGVRYSSVWFDSNDHYIAPGNGDDSGDASYHHWLPAGSLKYALTDAWNLYLAAGRGFETPTINELSYRADGQSGFNFDLKPSTNDTVEVGSKTRIG-NGL-LTAALFQTDTDDEIVVASSMGGRTTYKNAGKTRRQGAELALDQRFAGDWRVKASWTWLDATYRSN-V-CQ-G-----QNCD-GNRMPGIARNMGFASLGFIPDEGWYAGTGVRYMGDIMANDENTA-KAPSYTVVGLNTGYKFNYSQLTVDIFGRVDNLFDKEYIGSVIVNESNGRYYEPAPGRNYGVGINLAWQFE
>ECC2955579.1
-----------MKIISVRQRLYPALLLPLTFSPV-LQAASAPN-E-QTMIVTATPQTVSELDTPAAVSVIEGEDMRLATPRVNLSESLTSVPGLQVQNRQNYAQDLQISIRGFGSRSAFGVRGIRLYVDGIPATMPDGQGQISNIDINSIQDVEVLRGPFSALYGNASGGVINVTTETGRQPPTLEASSYYGSYGSWRYGLKATGAMGDGTQPGDVDYTVSTTRFTTHGYRDHSGARKNLANAKLGVRLDEVSKLSLIFNSVDI-KADDPGGLTESEWKADPQQA-PRAEQYNTRKTIKQTQAGLRYERQLSAQDDISVMAYAGERETTQYQSIPLVAQLKPAQAGGVIILQRHYQGIDSRWTHRGELG-VPVTFTGGVNYENMSENRKGYNNFRLNNGTPEFGHKGDLRRDERNLMWNVDPYLQTQWQLTQKLSLDAGVRYSSVWFDSNDHYIAPGNGDDSGDASYHHWLPAGSLKYALTDAWNLYLAAGRGFETPTINELSYRADGQSGFNFDLKPSTNDTVEVGSKTRIG-NGL-LTAALFQTDTDDEIVVASSMGGRTTYKNAGKTRRQGAELALDQRFAGDWRVKASWTWLDATYRSN-V-CQ-G-----QNCD-GNRMPGIARNMGFASLGFIPDEGWYAGTDVRYMGDIMANDENTA-KAPSYTVVGLNTGYKFNYSQLTVDIFGRVDNLFDKEYIGSVIVNESNGRYYEPAPGRNYGVGINLAWQFE
>ECC2974496.1
-----------MKIISVRPRLYPALLLPLTFSPV-LQAASAPN-E-QTMIVTATPQTVSELDTPAAVSVIEGEDMRLATPRVNLSESLTSVPGLQVQNRQNYAQDLQISIRGFGSRSAFGVRGIRLYVDGIPATMPDGQGQISNIDINSIQDVEVLRGPFSALYGNASGGVINVTTETGRQPPTLEASSYYGSYGSWRYGLKATGAMGDGTQPGDVDYTVSTTRFTTHGYRDHSGARKNLANAKLGVRLDDVSKLSLIFNSVDI-KADDPGGLTESEWKADPQQA-PRAEQYNTRKTIKQTQAGLRYERQLSAQDDISVMAYAGERETTQYQSIPLVAQLKPAQAGGVITLQRHYQGIDSRWTHRGELG-VPVTFTGGLNYENMSENRKGYNNFRLNNGTPEFGHKGDLRRDERNLMWNVDPYLQTQWQLTQKLSLDAGVRYSSVWFDSNDHYIAPGNGDDSGDASYHHWLPAGSLKYALTDAWNLYLAAGRGFETPTINELSYRADGQSGFNFDLKPSTNDTVEVGSKTRIG-NGL-LTAALFQTDTDDEIVVASSMGGRTTYKNAGKTRRQGAELALDQRFAGDWRVKASWTWLDATYRSN-V-CQ-G-----QNCD-GNRMPGIARNMGFASLGFIPDEGWYAGTDVRYMGDIMANDENTA-KAPSYTVVGLNTGYKFNYSQLTVDIFGRVDNLFDKEYIGSVIVNESNGRYYEPAPGRNYGVGINLAWRFE
>ECC2975607.1
-----------MKIISVRQRLYPALLLPLTFSPV-LQAASAPN-E-QTMIVTATPQTVSELDTPAAVSVIEGEDMRLATPRVNLSESLTSVPGLQVQNRQNYAQDLQISIRGFGSRSAFGVRGIRLYVDGIPATMPDGQGQISNIDINSIQDVEVLRGPFSALYGNASGGVINVTTETGRQPPTLEASSYYGSYGSWRYGLKATGAMGDGTQPGDVDYTVSTTRFTTHGYRDHSGAQKNLANAKLGVRLDDVSKLSLIFNSVDI-KADDPGGLTESEWKADPQQA-PRAEQYNTRKTIKQTQAGLRYERQLSAQDDISVMAYAGERETTQYQSIPLVAQLKPAQAGGVITLQRHYHGIDSRWTHRGELG-VPVTFTGGLNYENMSENRKGYNNFRLNNGTPEFGHKGDLRRDERNLMWNVDPYLQTQWQLTQKLSLDAGVRYSSVWFDSNDHYIAPGNGDDSGDASYHHWLPAGSLKYALTDAWNLYLAAGRGFETPTINELSYRADGQSGFNFDLKPSTNDTVEVGSKTRIG-NGL-LTAALFQTDTDDEIVVASSMGGRTTYKNAGKTRRQGAELALDQRFAGDWRVKASWTWLDATYRSN-V-CQ-G-----QNCD-GNRMPGIARNMGFASLGFIPDEGWYAGTDVRYMGDIMANDENTA-KAPSYTVVGLNTGYKFNYSQLTVDIFGRVDNLFDKEYIGSVIVNESNGRYYEPAPGRNYGVGINLAWQFE
>ECC3253691.1
-----------MKIISVRQRLYPALLLPLTFSPV-LQAASAPN-E-QTMIVTATPQTVSELDTPAAVSVIEGEDMRLATPRVNLSESLTSVPGLQVQNRQNYAQDLQISIRGFGSRSAFGVRGIRLYVDGIPATMPDGQGQISNIDINSIQDVEVLRGPFSALYGNASGGVINVTTETGSQPPTLEASSYYGSYGSWRYGLKATGAMGDGTQPGDVDYTVSTTRFTTHGYRDHSGAQKNLANAKLGVRLDEASKLSLIFNSVDI-KADDPGGLTESEWKADPQQA-PRAEQYNTRKTIKQTQAGLRYERQLSAQDDISVMAYAGERETTQYQSIPLVAQLKPAQAGGVITLQRHYQGIDSRWTHRGELG-VPVTFTGGVNYENMSENRKGYNNFRLNNGIPEFGHKGDLRRDERNLMWNVDPYLQTQWQLTQKLSLDAGVRYSSVWFDSNDHYIAPGNGDDSGDTSYHHWLPAGSLKYALTDAWNLYLAAGRGFETPTINELSYRADGQSGFNFDLKPSTNDTVEVGSKTRIG-NGL-LTAALFQTDTDDEIVVASSMGGRTTYKNAGKTRRQGAELALDQRFAGDWRVKASWTWLDATYRSN-V-CQ-G-----QNCD-GNRMPGIARNMGFASLGFIPDEGWYAGTDVRYMGDIMANDENTA-KAPSYTVVGLNTGYKFNYSQLTVDIFGRVDNLFDKEYIGSVIVNESNGRYYEPAPGRNYGVGINLAWQFE
>ECC3297439.1
-----------MKIISVRQRLYPALLLPLTFSPV-LQAASAPN-E-QTMIVTATPQTVSELDTPAAVSVIEGEDMRLAMPRVNLSETLTSVPGLQVQNRQNYAQDLQISIRGFGSRSAFGVRGIRLYIDGIPATMPDGQGQISNIDINSIQDVEVLRGPFSALYGNASGGVINVTTETGRQPPTLEASSYYGSYGSWRYGLKATGAMGDGTQPGDVDYTVSTTRFTTHGYRDHSGARKNLANAKLGVRLDDVSKLSLIFNSVDI-KADDPGGLTESEWKADPQQA-PRAEQYNTRKTIKQTQAGLRYERQLSAQDDISVMAYAGERETTQYQSIPLVAQLKPAQAGGVITLQRHYQGIDSRWTHRGELG-VPVTFTGGLNYENMSENRKGYNNFRLNNGTPEFGHKGDLRRDERNLMWNVDPYLQTQWQLTQKLSLDAGVRYSSVWFDSNDHYIAPGNGDDSGDASYHHWLPAGSLKYALTDAWNLYLAAGRGFETPTINELSYRADGQSGFNFDLKPSTNDTVEVGSKTRIG-NGL-LTAALFQTDTDDEIVVASSMGGRTTYKNAGKTRRQGAELALDQRFAGDWRVKASWTWLDATYRSN-V-CQ-G-----QNCD-GNRMPGIARNMGFASLGFIPDEGGYAGTDVRYMGDIMANDENTA-KAPSYTVVGLNTGYKFNYSQLTVDIFGRVDNLFDKEYIGSVIVNESNGRYYEPAPGRNYGVGINLAWQFE
>ECC3481146.1
-----------MKIISVRQRLYPALLFPLTFSPV-LQAASAPN-E-QTMIVTATPQTVSELDTPAAVSVIEGEDMRLATPRVNLSESLTSVPGLQVQNRQNYAQDLQISIRGFGSRSAFGVRGIRLYVDGIPATMPDGQGQISNIDINSIQDVEVLRGPFSALYGNASGGVINVTTETGRQPPILEASSYYGSYGSWRYGLKATGAMGDGTQPGDVDYTVSTTRFTTHGYRDHSGARKNLANAKLGVRLDDASKLSLIFNSVDI-KADDPGGLTESEWKADPQQA-PRAEQYNTRKTIKQTQAGLRYERQLSAQDDISVMAYAGERETTQYQSIPLVAQLKPAQAGGVITLQRHYQGIDSRWTHRGELG-VPVTFTGGLNYENMSENRKGYNNFRLNNGTPEFGHKGDLRRDERNLMWNVDPYLQTQWQLTQKLSLDAGVRYSSVWFDSNDHYIAPGNGDDSGDASYHQWLPAGSLKYALTDAWNLYLAAGRGFETPTINELSYRADGQSGFNFDLKPSTNDTVEVGSKTRIG-NGL-LTAALFQTDTDDEIVVASSMGGRTTYKNAGKTRRQGAELALDQRFAGDWRVKASWTWLDATYRSN-V-CQ-G-----QNCD-GNRMPGIARNMGFASLGFIPDEGWYAGTDVRYMGDIMADDENTA-KAPSYTVVGLNSGYKFNYSQLTVDIFGRVDNLFDKEYVGSVIVNESNGRYYEPAPGRNYGVGINLAWRFE
>ECC3551481.1
-----------MKIISVRQRLYPALLFPLTFSPV-LQAASAPN-E-QTLIVTATPQTVSELDTPAAVSVIEGEDMRLATPRVNLSESLTSVPGLQVQNRQNYAQDLQISIRGFGSRSAFGVRGIRLYVDGIPATMPDGQGQISNIDINSIQDVEVLRGPFSALYGNASGGVINVTTETGRQPPTLEASSYYGSYGSWRYGLKATGAMGDGTQPGDVDYTVSTTRFTTHGYRDHSGARKNLANAKLGVRLDEASKLSLIFNSVDI-KADDPGGLTESEWKADPQQA-PRAEQYNTRKTIKQTQAGLRYERQLSAQDDISVMAYAGERETTQYQSIPLVAQLKPAQAGGVITLQRHYQGIDSRWTHRGELG-VPVTFTGGLNYENMSENRKGYNNFRLNNGTPEFGHKGDLRRDERNLMWNVDPYLQTQWQLTQKLSLDAGVRYSSVWFDSNDHYIAPGNGDDSGDASYHQWLPAGSLKYALTDAWNLYLAAGRGFETPTINELSYRADGQSGFNFDLKPSTNDTVEVGSKTRIG-NGL-LTAALFQTDTDDEIVVASSMGGRTTYKNAGKTRRQGAELALDQRFAGDWRVKASWTWLDATYRSN-V-CQ-G-----QNCD-GNRMPGIARNMGFASLGFIPDEGWYAGTDVRYMGDIMADDENTA-KAPSYTVVGLNTGYKFNYSQLTVDIFGRVDNLFDKEYVGSVIVNESNGRYYEPAPGRNYGVGINLAWRFE
>ECC3759783.1
-----------MKIISVRQRLYPALLLPLTFSPV-LQAASVPN-E-QTMIVTATPQTVSELDTPAAVSVIEGEDMRLATPRVNLSESLTSVPGLQVQNRQNYAQDLQISIRGFGSRSAFGVRGIRLYVDGIPATMPDGQGQISNIDINSIQDVEVLRGPFSALYGNASGGVINVTTETGRQPPTLEASSYYGSYGSWRYGLKATGAMGDGTQPGDVDYTVSTTRFTTHGYRDHSGAQKNLANAKLGVRLDDVSKLSLIFNSVDI-KADDPGGLTESEWKADPQQA-PRAEQYNTRKTIKQTQAGLRYERQLSAQDDISVMAYAGERETTQYQSIPLVAQLKPAQAGGVITLQRHYQGIDSRWTHRGELG-VPVTFTGGLNYENMSENRKGYNNFLLNNGTPEFGHKGDLRRDERNLMWNVDPYLQTQWQLTQKLSLDAGVRYSSVWFDSNDHYIAPGNGDDSGDASYHHWLPAGSLKYALTDAWNLYLAAGRGFETPTINELSYRADGQSGFNFDLKPSTNDTVEVGSKTRIG-NGL-LTAALFQTDTDDEIVVASSMGGRTTYKNAGKTRRQGAELTLDQRFAGDWRVKASWTWLDATYRSN-V-CQ-G-----QNCD-GNRMPGIARNMGFASLGFIPDEGWYAGTDVRYMGDIMANDENTA-KAPSYTVVGLNTGYKFNYSQLTVDIFGRVDNLFDKEYIGSVIVNESNGRYYEPAPGRNYGVGINLAWQFE
>ECC4543777.1
-----------MKIISVRQRLYPALLLPLTFSPV-LQAASASN-E-QTMIVTATPQTVSELDTPAAVSVIEGEDMRLATPRVNLSESLTSVPGLQVQNRQNYAQDLQISIRGFGSRSAFGVRGIRLYVDGIPATMPDGQGQISNIDINSIQNVEVLRGPFSALYGNASGGVINVTTETGRQPPTLEASSYYGSYGSWRYGLKATGAMGDGTQPGDVDYTVSTTRFTTHGYRDHSGARKNLANAKLGVRLDDVSKLSLIFNSVDI-KADDPGGLTESEWKADPQQA-PRAEQYNTRKTIKQTQAGLRYERQLSAQDDISVMAYAGERETTQYQSIPLVAQLKPAQAGGVITLQRHYQGIDSRWTHRGELG-VPVTFTGGVNYENMSENRKGYNNFRLNNGTPEFGHKGDLRRDERNLMWNVDPYLQTQWQLTQKLSLDAGVRYSSVWFDSNDHYIAPGNGDDSGDASYHHWLPAGSLKYALTDAWNLYLAAGRGFETPTINELSYRADGQSGFNFDLKPSTNDTVEVGSKTRIG-NGL-LTAALFQTDTDDEIVVASSMGGRTTYKNAGKTRRQGAELALDQRFAGDWRVKASWTWLDATYRSN-V-CQ-G-----QNCD-GNRMPGIARNMGFASLGFIPDEGWYAGTDVRYMGDIMANDENTA-KAPSYTVVGLNTGYKFNYSQLTVDIFGRVDNLFDKEYIGSVIVNESNGRYYEPAPGRNYGVGINLAWRFE
>ECC4982408.1
-----------MKIISVRQRLYPALLLPLTFSPV-LQAASAPN-E-QTMIVTATPQTVSELDTPAAVSVIEGEDMRLATPRVNLSESLTSVPGLQVQNRQNYAQDLQISIRGFGSRSAFGVRGIRLYVDGIPATMPDGQGQISNIDINIIQDVEVLRGPFSALYGNASGGVINVTTETGRQPPTLEASSYYGSYGSWRYGLKATGAMGDGTQLGDVDYTVSTTRFTTHGYRDHSGARKNLANAKLGVRLDDVSKLSLIFNSVDI-KADDPGGLTESEWKADPQQA-PRAEQYNTRKTIKQTQAGLRYERQLSAQDDISVMAYAGERETTQYQSIPLVAQLKPAQAGGVITLQRHYQGIDSRWTHRGELG-VPVTFTGGVNYENMSENRKGYNNFRLNNGTPEFGHKGDLRRDERNLMWNVDPYLQTQWQLTQKLSLDAGVRYSSVWFDSNDHYIAPGNGDDSGDASYHHWLPAGSLKYALTDAWNLYLAAGRGFETPTINELSYRADGQSGFNFDLKPSTNDTVEVGSKTRIG-NGL-LTAALFQTDTDDEIVVASSMGGRTTYKNAGKTRRQGAELALDQRFAGDWRVKASWTWLDATYRSN-V-CQ-G-----QNCD-GNRMPGIARNMGFASLGFIPDEGWYAGTDVRYMGDIMANDENTA-KAPSYTVVGLNTGYKFNYSQLTVDIFGRVDNLFDKEYIGSVIVNESNGRYYEPALGRNYGVGINLAWQFE
>ECC5082202.1
-----------MKIISVRQRLYPALLLPLTFSPV-LQAASAPN-E-QTMIVTATPQTVSELDTPAAVSVIEGEDMRLATPRVNLSESLTSVPGLQVQNRQNYAQDLQISIRGFGSRSAFGVRGIRLYVDGIPATMPDGQGQISNIDINSIQDVEVLRGPFSALYGNASGGVINVTTETGRQPPTLEASSYYGSYGSWRYGLKATGAMGDGTQPGDVDYTVSTTRFTTHGYRDHSGAQKNLANAKLGVRLDDVSKLSLIFNSVDI-KADDPGGLTESEWKADPQQA-PRAEQYNTRKTIKQTQAGLRYERQLSAQDDISVMAYAGERETTQYQSIPLVAQLKPAQAGGVITLQRHYQGIDSRWTHRGELG-VPVTFTGGLNYENMSENRKGYNNFRLNNGTPEFGHKGDLRRNERNLMWNVDPYLQTQWQLTQKLSLDAGVRYSSVWFDSNDHYIAPGNGDDSGDASYHHWLPAGSLKYALTDAWNLYLAAGRGFETPTINELSYRADGQSGFNFDLKPSTNDTVEVGSKTRIG-NGL-LTAALFQTDTDDEIVVASSMGGRTTYKNAGKTRRQGAELALDQRFAGDWRVKASWTWLDATYRSN-V-CQ-G-----QNCD-GNRMPGIARNMGFASLGFIPDEGGYAGTDVRYMGDIMANDENTA-KAPSYTVVGLNTGYKFNYSQLTVDIFGRVDNLFDKEYIGSVIVNESNGRYYEPAPGRNYGVGINLAWQFE
>ECC5186105.1
-----------MKIISVRQRLYPALLFPLTFSPV-LQAASAPN-E-QTMIVTATPQTVSELDTPAAVSVIEGEDMRLARPRVNLSESLTSVPGLQMQNRQNYAQDLQISIRGFGSRSAFGVRGIRLYVDGIPATMPDGQGQISNIDINSIQDVEVLRGPFSALYGNASGGVINVTTETGRQPPTLEASSYYGSYGSWRYGLKATGAMGDGTQPGDVDYTVSTTRFTTHGYRDHSGARKNLANAKLGVRLDDASKLSLIFNSVDI-KADDPGGLTESEWKADPQQA-PRAEQYNTRKTIKQTQAGLRYERQLSAQDDISVMAYAGERETTQYQSIPLVVQLKPAQAGGVITLQRHYQGIDSRWTHRGELG-VPVTFTGGLNYENMSENRKGYNNFRLNNGTPEFGHKGDLRRDERNLMWNVDPYLQTQWQLTQKLSLDAGVRYSSVWFDSNDHYIAPGNGDDSGDASYHQWLPAGSLKYALTDAWNLYLAAGRGFETPTINELSYRADGQSGFNFDLKPSTNDTVEVGSKTRIG-NGL-LTAALFQTDTDDEIVVASSMGGRTTYKNAGKTRRQGAELALDQRFAGDWRVKASWTWLDATYRSN-V-CQ-G-----QNCD-GNRMPGIARNMGFASLGFIPDEGWYAGTDVRYMGDIMVDDENTA-KAPSYTVVGLNTGYKFNYSQLTVDIFGRVDNLFDKEYIGSVIVNESNGRYYEPAPGRNYGVGINLAWRFE
>ECC6793820.1
-----------MKIISVRQRLYPALLLPLTFSPV-LQAASVPN-E-QTMIVTATPQTVSELDTPAAVSVIEGEDMRLATPRVNLSESLTSVPGLQVQNRQNYAQDLQISIRGFGSRSAFGVRGIRLYVDGIPATMPDGQGQISNIDINSIQDVEVLRGPFSALYGNASGGVINVTTETGRQPPTLEASSYYGSYGSWRYGLKATGAMGDGTQPGDVDYTVSTTRFTTHGYRDHSGARKNLANAKLGVRLDDVSKLSLIFNSVDI-KADDPGGLTESEWKADPQQA-PRAEQYNTRKTIKQTQAGLRYERQLSAQDDISVMAYAGERETTQYQSIPLVAQLKPAQAGGVITLQRHYQGIDSRWTHRGELG-VPVTFTGGLNYENMSENRKGYNNFRLNNGTPEFGHKGDLRRNERNLMWNVDPYLQTQWQLTQKLSLDAGVRYSSVWFDSNDHYIAPGNGDDSGDASYHHWLPAGSLKYALTDAWNLYLAAGRGFETPTINELSYRADGQSGFNFDLKPSTNDTVEVGSKTRIG-NGL-LTAALFQTDTDDEIVVASSMGGRTTYKNAGKTRRQGAELALDQRFAGDWRVKASWTWLDATYRSN-V-CQ-G-----QNCD-GNRMPGIARNMGFASLGFIPDEGGYAGTDVRYMGDIMANDENTA-KAPSYTVVGLNTGYKFNYSQLTVDIFGRVDNLFDKEYIGSVIVNESNGRYYEPAPGRNYGVGINLAWQFE
>ECC8184847.1
-----------MKIISVRQRLYPALLLPLTFSPV-LQAASAPN-E-QTMIVTATPQTVSELDTPAAVSVIEGEDMRLATPRVNLSESLTSVPGLQVQNRQNYAQDLQISIRGFGSRSAFGVRGIRLYVDGIPATMPDGQGQISNIDINSIQDVEVLRGPFSALYGNASGGVINVTTETGRQPPTLEASSYYGSYGSWRYGLKATGAMGDGTQPGDVDYTVSTTRFTTHGYRDHSGARKNLANAKLGVRLDDVSKLSLIFNSVDI-KADDPGGLTESEWKADPQQA-PRAEQYNTRKTIKQTQAGLRYERQLSAQDDISVMAYAGERETTQYQSIPLVAQLKPAQAGGVITLQRHYQGIDSRWTHRGELG-VPVTFTGGLNYENMSENRKGYNNFRLNNGPPEFGHKGDLRRDERNLMWNVDPYLQTQWQLTQKLSLDAGVRYSSVWFDSNDHYIAPGNGDDSGDASYHHWLPAGSLKYALTDAWNLYLAAGRGFETPTINELSYRADGQSGFNFDLKPSTNDTVEVGSKTRIG-NGL-LTAALFQTDTDDEIVVASSMGGRTTYKNAGKTRRQGAELALDQRFAGDWRVKASWTWLDATYRSN-V-CQ-G-----QNCD-GNRMPGIARNMGFASLGFIPDEGWYAGTGVRYMGDIMANDENTA-KAPSYTVVGLNTGYKFNYSQLTVDIFGRVDNLFDKEYIGSVIVNESNGRYYEPAPGRNYGVGINLAWQFE
>ECC8718586.1
-----------MKIISVRQRLYPALLFPLTFSPF-LQAASAPN-E-QTMIVTATPQTVSELDTPAAVSVIEGEDMRLATPRVNLSESLTSVPGLQVQNRQNYAQDLQISIRGFGSRSAFGVRGIRLYVDGIPATMPDGQGQISNIDINSIQDVEVLRGPFSALYGNASGGVINVTTETGRQPPALEASSYYGSYGSWRYGLKATGAMGDGTQPGDVDYTVSTTRFTTHGYRDHSGARKNLANAKLGVRLDDASKLSLIFNRVGI-KADDPGGLTESEWKTDPQQA-PRAEQYNTRKTIKQTQAGLRYERQLSAQDDISVMAYAGERETTQYQSIPLVAQLKPAQAGGVITLQRHYQGIDSRWTHRGELG-VPVTFTGGLNYENMSENRKGYNNFRLNNGTPEFGHKGDLRRDERNLMWNVDPYLQTQWQLTQKLSLDAGVRYSSVWFDSNDHYIAPGNGDDSGDASYHQWLPAGSLKYALTDAWNLYLAAGRGFETPTINELSYRADGQSGFNFDLKPSTNDTVEVGSKTRIG-NGL-LTAALFQTDTDDEIVVASSMGGRTTYKNAGKTRRQGAELALDQRFAGDWRVKASWTWLDATYRSN-V-CQ-G-----QNCD-GNRMPGIARNMGFASLGFIPDEGWYAGTDVRYMGDIMADDENTA-KAPSYTVVGLNTGYKFNYSQLTVDIFGRIDNLFDKEYVGSVIVNESNGRYYEPAPGRNYGVGINLAWRFE
>ECC8734218.1
-----------MKITSVSQRLYPALLFPLTFSPL-LQAASTPD-E-QTMIVSATPQTVSELDTPAAVSVIEGNDMRLATPRVNLSESLTSVPGLQVQNRQNYAQDLQISIRGFGSRSAFGVRGIRLYVDGIPATMPDGQGQISNIDINSIQNVEVLRGPFSALYGNASGGVINVTTETGQQPPTIEASSYYGSYGSWRYGLKATGAVGDGTQPGDVDYTVSTTRFTTHGYRDHSGARKNLANAKLGVRLDDASKLSLIFNSVDI-KADDPGGLTESEWKADPQQA-PRAEQYNTRKTIKQTQAGLRYERQLSTQDDISVMAYAGERETTQYQSIPMVAQLKPAQAGGVISLQRHYQGIDSRWTHRGELG-VPVTFTTGLNYENMSEHRKGYNNFRFNDGDPEFGHKGDLRRDERNLMWNVDPYLQTQWQLTQKLSLDAGVRYSSVWFDSNDHYIRPGNGDDSGDASYHQWLPAGSLKYALTDAWNLYLAAGRGFETPTINELSYRADGQSGFNFDLKPSTNDTVEVGSKTRMG-NGL-LTAALFQTDTDDEIVVASSMGGRTTYKNAGKTRRQGAELALDQRFAGDWRMKASWTWLDATYRSN-V-CQ-G-----QNCN-GNRMPGIARNMGFASLGFVPDEGWYAGADIRYMGDIMADDENTA-KAPSYTVVGLNTGYKFNYRQLTVDVFGRVDNLFDKEYIGSVIVNESNGRYYEPAPGRNYGVGINLAWRFE
>ECC8923121.1
-----------MKITFVSQRLYPALLFPLTFSPL-LQAASTPD-E-QTMIVSATPQTVSELDTPAAVSVIEGDDMRLATPRVNLSESLTSVPGLQVQNRQNYAQDLQISIRGFGSRSAFGVRGIRLYVDGIPATMPDGQGQISNIDINSIQNVEVLRGPFSALYGNASGGVINVTTETGQQPPTIEASSYYGSYGSWRYGLKATGAVGDGTQPGDVDYTVSTTRFTTHGYRDHSGARKNLANAKLGVRLDDASKLSLIFNSVDI-KADDPGGLTESEWKADPQQA-PRAEQYNTRKTIKQTQAGLRYERQLSTQDDISVMAYAGERETTQYQSIPMVAQLKPAQAGGVISLQRHYQGIDSRWTHRGELG-VPVTFTTGLNYENMSENRKGYNNFRFNDGNPEFGHKGDLRRDERNLMWNVDPYLQTQWQLTQKLSLDAGVRYSSVWFDSNDHYIRPGNGDDSGDASYHQWLPAGSLKYALTDAWNLYLAAGRGFETPTINELSYRADGQSGFNFDLKPSTNDTVEVGSKTRMG-NGL-LTAALFQTDTDDEIVVASSMGGRTTYKNAGKTRRQGAELALDQRFAGDWRMKASWTWLDATYRSN-V-CQ-G-----QNCN-GNRMPGIARNMGFASLGFVPDEGWYAGADIRYMGDIMADDENTA-KAPSYTVVGLNTGYKFNYRQLTVDVFGRVDNLFDKEYIGSVIVNESNGRYYEPAPGRNYGVGINLAWRFE
>ECC9554112.1
-----------MKIISVRQRLYPALLFPLTFSPV-FQAASAPN-E-QTMIVTATPQTVSELDTPAAVSVIEGEDMRLATPRVNLSESLTSVPGMQVQNRQNYAQDLQISIRGFGSRSAFGVRGIRLYVDGIPATMPDGQGQISNIDINSIQDVEVLRGPFSALYGNASGGVINVTTETGRQPPTLEASSYYGSYGSWRYGLKATGAMGDGTQPGDVDYTVSTTRFTTHGYRDHSGARKNLANAKLGVRLDDASKLSLIFNSVDI-KADDPGGLTESEWKADPQQA-PRAEQYNTRKTIKQTQAGLRYERQLSAQDDISVMAYAGERETTQYQSIPMVAQLKPAQAGGVITLQRHYQGIDSRWTHRGELG-VPVTFTGGLNYENMSENRKGYNNFRLNNGTPEFGHKGDLRRDERNLMWNVDPYLQTQWQLTQKLSLDAGVRYSSVWFDSNDHYIAPGNGDDSGDASYHQWLPAGSLKYALTDAWNLYLAAGRGFETPTINELSYRADGQSGFNFDLKPSTNDTVEVGSKTRIG-NGL-LTAALFQTDTDDEIVVASSMGGRTTYKNAGKTRRQGAELALDQRFAGDWRVKASWTWLDATYRSN-V-CQ-G-----QNCD-GNRMPGIARNMGFASLGFIPDEGWYAGTDVRYMGDIMADDENTA-KAPSYTVVGLNTGYKFNYSQLTVDIFGRVDNLFDKEYVGSVIVNESNGRYYEPAPGRNYGVGINLAWRFE
>ECC9827623.1
-----------MKIISVRQRLYPALLLPLTFSPV-LQAASAPN-E-QTMIVTATPQTVSELDTPAAVSVIEGEDMRLATPRVNLSESLTSVPGLQVQNRQNYAQDLQISIRGFGSRSAFGVRGIRLYVDGIPATMPDGQGQISNIDINSIQDVEVLRGPFSALYGNASGGVINVTTETGRQPPTLEASSYYGSYGSWRYGLKATGAMGDGTQPGDVDYTVSTTRFTTHGYRDHSGARKNLANAKLGVRLDDVSKLSLIFNSVDI-KADDPGGLTESEWKADPQQA-PRAEQYNTRKTIKQTQAGLRYERQLSAQDDISVMAYAGERETTQYQSIPLVAQLKPAQAGGVITLQRHYQGIDSRWTHRGELG-VPVTFTGGLNYENMSENRKGYNNFRLNNGTPEFGHKGDLRRDERNLMWNVDPYLQTQWQLTQKLSLDAGVRYSSVWFDSNDHYIAPGNGDDSGDASYHHWLPAGSLKYALTDAWNLYLAAGRGFETPTINELSYRADGQSGFNFDLKPSTNDTVEVGSKMRIG-NGL-LTAALFQTDTDDEIVVASSMGGRTTYKNAGKTRRQGAELALDQRFAGDWRVKASWTWLDATYRSN-V-CQ-G-----QNCD-GNRMPGIARNMGFASLGFIPDEGWYAGTDVRYMGDIMANDENTA-KAPSYTVVGLNTGYKFNYSQLTVDIFGRVDNLFDKEYIGSVIVNESNGRYYEPAPGRNYGVGINLAWQFK
>ECD0238185.1
-----------MKIISVRQRLYPALLLPLTFSPV-LQAASAPN-E-QTMIVTATPQTVSELDTPAAVSVIEGEDMRLATPRVNLSESLTSVPGLQVQNRQNYAQDLQISIRGFGSRSAFGVRGIRLYVDGIPATMPDGQGQISNIDINSIQDVEVLRGPFSALYGNASGGVINVTTETGRQPPTLEVSSYYGSYGSWRYGLKATGAMGDGTQPGDVDYTVSTTRFTTHGYRDHSGARKNLANAKLGVRLDEASKLSLIFNSVDI-KADDPGGLTESEWKADPQQA-PRAEQYNTRKTIKQTQAGLRYERQLSAQDDISVMAYAGERETTQYQSIPLVAQLKPAQAGGVITLQRHYQGIDSRWTHRGELG-VPVTFTGGVNYENMSENRKGYNNFRLNNGTPEFGHKGDLRRDERNLMWNVDPYLQTQWQLTQKLSLDAGVRYSSVWFDSNDHYIAPGNGDDSGDASYHHWLPAGSLKYALTDAWNLYLAAGRGFETPTINELSYRADGQSGFNFDLKPSTNDTVEVGSKTRIG-NGL-LTAALFQTDTDDEIVVASSMGGRTTYKNAGKTRRQGAELALDQRFAGDWRVKASWTWLDATYRSN-V-CQ-G-----QNCD-GNRMPGIARNMGFASLGFIPDEGWYAGTNVRYMGDIMANDENTA-KAPSYTVVGLNTGYKFNYSQLTVDIFGRVDNLFDKEYIGSVIVNESNGRYYEPAPGRNYGVGINLAWQFE
>ECD0363034.1
-----------MKIISVRQRLYPALLLPLTFSPV-LQAASASN-E-QTMIVTATPQTVSELDTPAAVSVIEGEDMRLATPRVNLSETLTSVPGLQVQNRQNYAQDLQISIRGFGSRSAFGVRGIRLYVDGIPATMPDGQGQISNIDINSIQDVEVLRGPFSALYGNASGGVINVTTETGRQPPTLEASSYYGSYGSWRYGLKATGAMGDGTQPGDVDYTVSTTRFTTHGYRDHSGARKNLANAKLGVRLDDVSKLSLIFNSVDI-KADDPGGLTESEWKADPQQA-PRAEQYNTRKTIKQTQAGLRYERQLSAQDDISVMAYAGERETTQYQSIPLVAQLKPAQAGGVITLQRHYQGIDSRWTHRGELG-VPVTFTGGLNYENMSENRKGYNNFRLNNGTPEFGHKGDLRRDERNLMWNVDPYLQTQWQLTQKLSLDAGVRYSSVWFDSNDHYIAPGNGDDSGDASYHHWLPAGSLKYALTDAWNLYLAAGRGFETPTINELSYRADGQSGFNFDLKPSTNDTVEVGSKTRIG-NGL-LTAALFQTDTDDEIVVASSMGGRTTYKNAGKTRRQGAELALDQRFAGDWRVKASWTWLDATYRSN-V-CQ-G-----QNCD-GNRMPGIARNMGFASLGFIPDEGWYAGTDVRYMGNIMANDENTA-KAPSYTVVGLNTGYKFNYSQLTVDIFGRVDNLFNKEYIGSVIVNESNGRYYEPAPGRNYGVGINLAWQFE
>ECD1423017.1
-----------MKIISVRQRLYPALLLPLIFSPV-LQAASAPN-E-QTMIVTATPQTVSELDTPAAVSVIEGEDMRLATPRVNLSESLTSVPGLQVQNRQNYAQDLQISIRGFGSRSAFGVRGIRLYVDGIPATMPDGQGQISNIDINSIQDVEVLRGPFSALYGNASGGVINVTTETGRQPPTLEASSYYGSYGSWRYGLKATGAMGDGTQPGDVYYTVSTTRFTTHGYRDHSGARKNLANAKLGVRLDDVSKLSLIFNSVDI-KADDPGGLTESEWKADPQQA-PHAEQYNTRKTIKQTQAGLRYERQLSAQDDISVMAYAGERETTQYQSIPLVAQLKPAQAGGVITLQRHYQGIDSRWTHRGELG-VPVTFTGGVNYENMSENRKGYNNFRLNNGTPEFGHKGDLRRDERNLMWNVDPYLQTQWQLTQKLSLDAGVRYSSVWFDSNDHYIAPGNGDDSGDASYHHWLPAGSLKYALTDAWNLYLAAGRGFETPTINELSYRADGQSGFNFDLKPSTNDTVEVGSKTRIG-NGL-LTAALFQTDTDDEIVVASSMGGRTTYKNAGKTRRQGAELALDQRFAGDWRVKASWTWLDATYRSN-V-CQ-G-----QNCD-GNRMPGIARNMGFASLGFIPDEGWYAGTDVRYMGDIMANDENTA-KAPSYTVVGLNTGYKFNYSQLTVDIFGRVDNLFDKEYIGSVIVNESNGRYYEPAPGRNYGVGINLAWQFE
>ECD1782788.1
-----------MKIISVRQRLYPALLLPLTFSPV-LQAASAPN-E-QTMIVTATPQTVSELDTPAAVSVIEGEDMRLATPRVNLSESLTSVPGLQVQNRQNYAQDLQISIRGFGSRSAFGVRGIRLYIDGIPATMPDGQGQISNIDINSIQDVEVLRGPFSALYGNASGGVINVTTETGRQPPTLEASSYYGSYGSWRYGLKATGAMGDGTQSGDVDYTVSTTRFTTHGYRDHSGARKNLANAKLGVRLDEASKLSLIFNSVDI-KADDPGGLTESEWKADPQQA-PRAEQYNTRKTIKQTQAGLRYERQLSAQDDISVMAYAGERETTQYQSIPLVAQLKPAQAGGVITLQRHYQGIDSRWTHRGELG-VPVTFTGGLNYENMSENRKGYNNFRLNNGTPEFGHKGDLRRDERNLMWNVDPYLQTQWQLTQKLSLDAGVRYSSVWFDSNDHYIAPGNGDDSGDASYHHWLPAGSLKYALTDAWNLYLAAGRGFETPTINELSYRADGQSGFNFDLKPSTNDTVEVGSKTRIG-NGL-LTAALFQTDTDDEIVVASSMGGRTTYKNAGKTRRQVAELALDQRFAGDWRVKASWTWLDATYRSN-V-CQ-G-----QNCD-GNRMPGIARNMGFASLGFIPDEGWYAGTDVRYMGDIMANDENTA-KAPSYTVVGLNTGYKFNYSQLTVDIFGRVDNLFDKEYIGSVIVNESNGRYYEPAPGRNYGVGINLAWQFE
>ECD1834283.1
-----------MKIISVRQRLYPALLLPLTFSPV-LQAASASN-E-QTMIVTATPQTVSELDTPAAVSVIEGEDMRLATPRVNLSETLTSVPGLQVQNRQNYAQDLQISIRGFGSRSAFGVRGIRLYVDGIPATMPDGQGQISNIDINSIQDVEVLRGPFSALYGNASGGVINVTTETGRQPPTLEASSYYGSYGSWRYGLKATGAMGDGTQPGDVDYTVSTTRFTTHGYRDHSGARKNLANAKLGVRLDEASKLSLIFNSVDI-KADDPGGLTESEWKADPQQA-PRAEQYNTRKTIKQTQAGLRYERQLSAQDDISVMAYAGERETTQYQSIPLVAQLKPAQAGGVITLQRHYQGIDSRWTHRGELG-VPVTFTGGVNYENMSENRKGYNNFRLNNGPPEFGHKGDLRRDERNLMWNVDPYLQTQWQLTQKLSLDAGVRYSSVWFDSNDHYIAPGNGDDSGDASYHHWLPAGSLKYALTDAWNIYLAAGRGFETPTINELSYRADGQSGFNFDLKPSTNDTVEVGSKTRIG-NGL-LTAALFQTDTDDEIVVASSMGGRTTYKNAGKTRRQGAELALDQRFAGDWRVKASWTWLDATYRSN-V-CQ-G-----QNCD-GNRMPGIARNMGFASLGFIPDEGWYAGTDIRYMGDIMADDENTA-KAPSYTVVGLNTGYKFNYSQLTVDIFGRVDNLFDKEYIGSVIVNESNGRYYEPAPGRNYGVGINLAWQFE
>ECD2482337.1
-----------MKIISVRQRLYPALLLPLTFSPV-LQAASAPN-E-QTMIVTATPQTVSELDTPAAVSVIEGEDMRLATPRVNLSESLTSVPGLQVQNRQNYAQDLQISIRGFGSRSAFGVRGIRLYVDGIPATMPDGQGQISNIDINSIQDVEVLRGPFSALYGNASGGVINVTTETGRQPPTLEASSYYGSYGSWRYGLKATGAMGDGTQPGDVDYTVSTTRFTTHGYRDHSGARKNLANAKLGVRLDDVSKLSLIFNSVDI-KADDPGGLTESEWKADPQQA-PRAEQYNTRKTIKQTQAGLRYERQLSAQDNISVMAYAGERETTQYQSIPLVAQLKPAQAGGVITLQRHYQGIDSRWTHRGELG-VPVTFTGGLNYENMSENRKGYNNFRLNNGTPEFGHKGDLRRDERNLMWNVDPYLQTQWQLTQKLSLDAGVRYSSVWFDSNDHYIAPGNGDDSGDASYHHCLPAGSLKYALTDAWNLYLAAGRGFETPTINELSYRADGQSGFNFDLKPSTNDTVEVGSKTRIG-NGL-LTAALFQTDTDDEIVVASSMGGRTTYKNAGKTRRQGAELALDQRFAGDWRVKASWTWLDATYRSN-V-CQ-G-----QNCD-GNRMPGIARNMGFASLGFIPDEGWYAGTDVRYMGDIMANDENTA-KAPSYTVVGLNSGYKFNYSQLTVDIFGRVDNLFDKEYIGSVIVNESNGRYYEPAPGRNYGVGINLAWRFE
>ECD2671351.1
-----------MKIISVRQRLYPALLLPLTFSPV-LQAASAPN-E-QTMIVTATPQTVSELDTPAAVSVIEGEDMRLATPRVNLSESLTSVPGLQVQNRQNYAQDLQISIRGFGSRSAFGVRGIRLYVDGIPATMPDGQGQISNIDINSIQDVEVLRGPFSALYGNASGGVINVTTETGRQPPTLEASSYYGSYGSWRYGLKATGAMGDGTQPGDVDYTVSTTRFTTHGYRDHSGARKNLANAKLGVRLDDVSKLSLIFNSVDI-KADDPGGLTESEWKADPQQA-PRAEQYNTRKTIKQTQAGLRYERQLSAQDDISVMAYAGERETTQYQSIPLVAQLKPAQAGGVITLQRHYQGIDSRWTHRGELG-VPVTFTGGLNYENMSENRKGYNNFRLNNGTPEFGHKGDLRRDERNLMWNVDPYLQTQWRLTQKLSLDAGVRYSSVWFDSNDHYIAPGNGDDSGDASYHHWLPAGSLKYALTDAWNLYLAAGRGFETPTINELSYRADGQSGFNFDLKPSTNDTVEVGSKMRIG-NGL-LTAALFQTDTDDEIVVASSMGGRTTYKNAGKTRRQGAELALDQRFAGDWRVKASWTWLDATYRSN-V-CQ-G-----QNCD-GNRMPGIARNMGFASLGFIPDEGWYAGTDVRYMGDIMANDENTA-KAPSYTVVGLNTGYKFNYSQLTVDIFGRVDNLFDKEYIGSVIVNESNGRYYEPAPGRNYGVGINLAWQFE
>ECD2879526.1
-----------MKIISVRQRLYPALLLPLTFSPV-LQAASAPN-E-QTMIVTATPQTVSELDTPAAVSVIEGEDMRLATPRVNLSESLTSVPGLQVQNRQNYAQDLQISIRGFGSRSAFGVRGIRLYVDGIPATMPDGQGQISNIDINSIQDVEVLRGPFSALYGNASGGVINVTTETGRQPPTLEASSYYGSYGSWRYGLKATGAMGDGTQPGDVDYTVSTTRYTTHGYRDHSGARKNLANAKLGVRLDDASKLSLIFNSVDI-KADDPGGLTESEWKADPQQA-PRAEQYNTRKTIKQTQAGLRYERQLSAQDDISVMAYAGERETTQYQSIPLVAQLKPAQAGGVITLQRHYQGIDSRWTHRGELG-VPVTFTGGLNYENMSENRKGYNNFRLNNGTPEFGHKGDLRRDERNLMWNVDPYLQTQWQLTQKLSLDAGVRYSSVWFDSNDHYIAPGNGDDSGDASYHHWLPAGSLKYALTDAWNLYLAAGRGFETPTINELSYRADGQSGFNFDLKPSTNDTVEVGSKTRIG-NSL-LTAALFQTDTDDEIVVASSMGGRTTYKNAGKTRRQGAELALDQRFAGDWRVKASWTWLDATYRSN-V-CQ-G-----QNCD-GNRMPGIARNMGFASLGFIPDEGWYAGTDVRYMGDIMANDENTA-KAPSYTVVGLNTGYKFNYSQLTVDIFGRVDNLFDKEYIGSVIVNESNGRYYEPAPGRNYGVGINLAWQFE
>ECD3894207.1
-----------MKIISVRQRLYPALLLPLTFSPV-LQAASAPN-E-QTMIVTATPQTVSELDTPAAVSVIEGEDMRLATPRVNLSESLTSVPGLQVQNRQNYAQDLQISIRGFGSRSAFGVRGIRLYVDGIPATMPDGQGQISNIDINSIQDVEVLRGPFSALYGNASGGVINVTTETGRQPPTLEPSSYYGSYGSWRYGLKATGAMGDGTQPGDVDYTVSTTRFTTHGYRDHSGARKNLANAKLGVRLDDVSKLSLIFNSVDI-KADDPGGLTESEWKADPQQA-PRAEQYNTRKTIKQTQAGLRYERQLSAQDDISVMAYAGERETTQYQSIPLVAQLKPAQAGGVITLQRHYQGIDSRWTHRGELG-VPVTFTGGLNYENMSENRKGYNNFRLNNGTPEFGHKGDLRRDERNLMWNVDPYLQTQWQLTQKLSLDAGVRYSSVWFDSNDHYIAPGNGDDSGDASYHHWLPAGSLKYALTDAWNLYLAAGRGFETPTINELSYRADGQSGFNFDLKPSTNDTVEVGSKTRIG-NGL-LTAALFQTDTDDEIVVASSMGGRTTYKNAGKTRRQGAELALDQRFAGDWRVKASWTWLDATYRSN-V-CQ-G-----QNCD-GNRMPGIARNMGFASLGFIPDEGWYAGTDVRYMGDIMANDENTA-KAPSYTVVGLNTGYKFNYSQLTVDIFGRVDNLFDKEYIGSVIVNESNGRYYEPAPGRNYGVGINLAWQFE
>ECD3927056.1
-----------MKIISVRQRLYPALLLPLTFSPV-LQAASAPN-E-QTMIVTATPQTVSELDTPAAVSVIEGEDMRLATPRVNLSETLTSVPGLQVQNRQNYAQDLQISIRGFGSRSAFGVRGIRLYVDGIPATMPDGQGQISNIDINSIQDVEVLRGPFSALYGNASGGVINVTTETGRQPPTLEASSYYGSYGSWRYGLKATGAMGDGTQPGDVDYTVSTTRFTTHGYRDHSGARKNLANAKLGVRLDDVSKLSLIFNSVDI-KADDPGGLTESEWKADPQQA-PRAEQYNTRKTIKQTQAGLRYERQLSAQDDISVMAYAGERETTQYQSIPLVAQLKPAQAGGVITLQRHYQGIDSRWTHRGELG-VPVTFTGGVNYENMSENRKGYNNFRLNNGTPEFGHKGDLRRDERNLMWNVDPYLQTQWQLTQKLSLDAGVRYSSVWFDSNDHYIAPGNGDDSGDASYHHWLPAGSLKYALTDAWNLYLAAGRGFETPTINELSYRADGQSGFNFDLKPSTNDTVEVGSKTRIG-NGL-LTASLFQTDTDDEIVVASSMGGRTTYKNAGKTRRQGAELALDQRFAGDWRVKASWTWLDATYRSN-V-CQ-G-----QNCD-GNRMPGIARNMGFASLGFIPDEGWYAGTDVRYMGDIMANDENTA-KAPSYTVVGLNTGYKFNYSQLTVDIFGRVDNLFDKEYIGSVIVNESNGRYYEPAPGRNYGVGINLAWQFE
>ECD4007646.1
-----------MKIISVRQRLYPALLLPLTFSPV-LQAASAPN-E-QTMIVTATPQTVSELDTPAAVSVIEGEDMRLATPRVNLSESLTSVPGLQVQNRQNYAQDLQISIRGFGSRSAFGVRGIRLYVDGIPATMPDGQGQISNIDINSIQDVEVLRGPFSALYGNASGGVINVTTETGRQPPTLEASSYYGSYGSWRYGLKVTGAMGDGTQSGDVDYTVSTTRFTTHGYRDHSGARKNLANAKLGVRLDEASKLSLIFNSVDI-KADDPGGLTESEWKADPQQA-PRAEQYNTRKTIKQTQAGLRYERQLSAQDDISVMAYAGERETTQYQSIPLVAQLKPAQAGGVITLQRHYQGIDSRWTHRGELG-VPVTFTGGLNYENMSENRKGYNNFRLNNGTPEFGHKGDLRRDERNLMWNVDPYLQTQWQLTQKLSLDAGVRYSSVWFDSNDHYIAPGNGDDSGDASYHHWLPAGSLKYALTDAWNLYLAAGRGFETPTINELSYRADGQSGFNFDLKPSTNDTVEVGSKTRIG-NGL-LTAALFQTDTDDEIVVASSMGGRTTYKNAGKTRRQGAELALDQRFAGDWRVKASWTWLDATYRSN-V-CR-G-----QNCD-GNRMPGIARNMGFASLGFIPDEGWYAGTDVRYMGNIMANDENTA-KAPSYTVVGLNTGYKFNYSQLTVDIFGRVDNLFDKEYIGSVIVNESNGRYYEPAPGRNYGVGINLAWQFE
>ECD4318771.1
-----------MKIISVRQRLYPALLLPLTFSPV-LQAASAPN-E-QTMIVTATPQTVSELDTPAAVSVIEGEDMRLATPRVNLSESLTSVPGLQVQNRQNYAQDLQISIRGFGSRSAFGVRGIRLYVDGIPATMPDGQGQISNIDINSIQNVEVLRGPFSALYGNASGGVINVTTETGRQPPTLEASSYYGSYGSWRYGLKATGAMGDGTQPGDVDYTVSTTRFTTHGYRDHSGARKNLANAKLGVRLDDVSKLSLIFNSVDI-KADDPSGLTESEWKADPQQA-PRAEQYNTRKTIKQTQAGLRYERQLSAQDDISVMAYAGERETTQYQSIPLVAQLKPAQAGGVITLQRHYQGIDSRWTHRGELG-VPVTFTGGVNYENMSENRKGYNNFRLNNGTPEFGHKGDLRRDERNLMWNVDPYLQTQWQLTQKLSLDAGVRYSSVWFDSNDHYIAPGNGDDSGDASYHHWLPAGSLKYALTDAWNLYLAAGRGFETPTINELSYRADGQSGFNFDLKPSTNDTVEVGSKTRIG-NGL-LTAALFQTDTDDEIVVASSMGGRTTYKNAGKTRRQGAELALDQRFAGDWRVKASWTWLDATYRSN-V-CQ-G-----QNCD-GNRMPGIARNMGFASLGFIPDEGWYAGTDVRYMGDIMANDENTA-KAPSYTVVGLNTGYKFNYSQLTVDIFGRVDNLFDKEYIGSVIVNESNGRYYEPAPGRNYGVGINLAWQFE
>ECD4556502.1
-----------MKIISVRQRLYPALLLPLTFSPV-LQAASAPN-E-QTMIVTATPQTVSELDTPAAVSVIEGEDMRLATPRVNLSESLTSVPGLQVQNRQNYAQDLQISIRGFGSRSAFGVRGIRLYVDGIPATMPDGQGQISNIDINSIQDVEVLRGPFSALYGNASGGVINVTTETGRQPPTLEASSYYGSYGSWRYGLKATGAMGDGTQLGDVDYTVSTTRFTTHGYRDHSGARKNLANAKLGVRLDDVSKLSLIFNSVDI-KADDPGGLTESEWKADPQQA-PRAEQYNTRKTIKQTQAGLRYERQLSAQDDISVMAYAGERETTQYQSIPLVAQLKPAQAGGVITLQRHYQGIDSRWTHRGELG-VPVTFTGGVNYENMSENRKGYNNFRLNNGTPEFGHKGDLRRDERNLMWNVDPYLQTQWQLTQKLSLDAGVRYSSVWFDSNDHYIAPGNGDDSGDASYHHWLPAGSLKYALTDAWNLYLAAGRGFETPTINELSYRADGQSGFNFDLKPSTNDTVEVGSKTRIG-NGL-LTAALFQTDTDDEIVVASSMGGRTTYKNAGKTRRQGAELALDQRFAGDWRVKASWTWLDATYRSN-V-CQ-G-----QNCD-GNRMPGIARNMGFASLGFIPDEGWYAGTDVRYMGDIMANDENTA-KAPSYTVVGLNTGYKFNYSQLTVDIFGRVDNLFDKEYIGSVIVNESNGRYYEPAPGRNYGVGINLAWQFE
>ECD4594361.1
-----------MKIISVRQRLYPALLLPLTFSPV-LQAASAPN-E-QTMIVTATPQTVSELDTPAAVSVIEGEDMRLATPRVNLSESLTSVPGLQVQNRQNYAQDLQISIRGFGSRSAFGVRGIRLYIDGIPATMPDGQGQISNIDINSIQDVEVLRGPFSALYGNASGGVINVTTETGRQPPTLEASSYYGSYGSWRYGLKATGAMGDGTQPGDVDYTVSTTRFTTHGYRDHSGARKNLANAKLGVRLDEASKLSLIFNSVDI-KADDPGGLTESEWKADPQQA-PRAEQYNTRKTIKQTQAGLRYERQLSAQDDISVMAYAGERETTQYQSIPLVAQLKPAQAGGVITLQRHYQGIDSRWTHRGELG-VPVTFTGGLNYENMSENRKGYNNFRLNNGTPEFGHKGDLRRDERNLMWNVDPYLQTQWQLTQKLSLDAGVRYSSVWFDSNDHYIAPGNGDDSGDASYHHWLPAGSLKYALTDAWNLYLAAGRGFETPTINELSYRADGQSGFNFDLKPSTNDTVEVGSKTRIG-NGL-LTAALFQTDTDDEIVVASSMGGRTTYKNAGKTRRQGAELALDQRFAGDWRVKASWTWLDATYRSN-V-CQ-G-----QNCD-GNRMPGIARNMGFASLGFIPDEGWYAGTDVRYMGDIMANDENTA-KAPSYTVVGLNTGYKFNYSQLTVDIFGRVDNLFDKEYIGSVIVNESNGRYYEPAPGRNYGVGINLAWQFE
>ECD4705837.1
-----------MKIISVRQRLYPALLLPLTFSPV-LQAASAPN-E-QTMIVTATPQTVSELDTPAAVSVIEGEDMRLATPRVNLSESLTSVPGLQVQNRQNYAQDLQISIRGFGSRSAFGVRGIRLYVDGIPATMPDGQGQISNIDINSIQDVEVLRGPFSALYGNASGGVINVTTETGRQPPTLEASSYYGSYGSWRYGLKATGAMGDGTQPGDVDYTVSTTHFTTHGYRDHSGARKNLANAKLGVRLDDVSKLSLIFNSVDI-KADDPGGLTESEWKADPQQA-PRAEQYNTRKTIKQTQAGLRYERQLSAQDDISVMAYAGERETTQYQSIPLVAQLKPAQAGGVITLQRHYQGIDSRWTHRGELG-VPVTFTGGLNYENMSENRKGYNNFRLNNGTPEFGHKGDLRRDERNLMWNVDPYLQTQWQLTQKLSLDAGVRYSSVWFDSNDHYIAPGNGDDSGDASYHHWLPAGSLKYALTDAWNLYLAAGRGFETPTINELSYRADGQSGFNFDLKPSTNDTVEVGSKTRIG-NGL-LTAALFQTDTDDEIVVASSMGGRTTYKNAGKTRRQGAELSLDQRFAGDWRVKASWTWLDATYRSN-V-CQ-G-----QNCD-GNRMPGIARNMGFASLGFIPDEGWYAGTDVRYMGDIMANDENTA-KAPSYTVVGLNTGYKFNYSQLTVDIFGRVDNLFDKEYIGSVIVNESNGRYYEPAPGRNYGVGINLAWQFE
>ECD4881517.1
-----------MKIISVRQRLYPALLLPLTFSPV-LQAASAPN-E-QTMIVTATPQTVSELDTPAAVSVIEGEDMRLATPRVNLSESLTSVPGLQVQNRQNYAQDLQISIRGFGSRSAFGVRGIRLYVDGIPATMPDGQGQISNIDINSIQDVEVLRGPFSALYGNASGGVINVTTETGRQPPTLEASSYYGSYGSWRYGLKATGAMGDGTQPGDVDYTVSTTRFTTHGYRDHSGARKNLANAKLGVRLDDVSKLSLIFNSVDI-KADDPGGLTESEWKADPQQA-PRAEQYNTRKTIKQTQAGLRYERQLSAQDDISVMAYAGERETTQYQSIPLVAQLKPAQAGGVITLQRHYQGIDSRWTHRGELG-VPVTFTGGLNYENMSENRKGYNNFRLNNGTPEFGHKGDLRRDERNLMWNVDPYLQTQWQLTQKLSLDAGVRYSSVWFDSNDHYIAPGNGDDSGDASYHHWLPAGSLKYALTDAWNIYLAAGRGFETPTINELSYRADGQSGFNFDLKPSTNDTVEVGSKTRIG-NGL-LTAALFQTDTDDEIVVASSMGGRTTYKNAGKTRRQGAELALDQRFAGDWRVKASWTWLDATYRSN-V-CQ-G-----QNCD-GNRMPGIARNMGFASLGFIPDEGWYAGTDVRYMGDIMANDENTA-KAPSYTVVGLNTGYKFNYSQLTVDIFGRVDNLFDKEYIGSVIVNESNGRYYEPAPGRNYGVGINLAWQFE
>ECD5487885.1
-----------MKIISVRQRLYPALLLPLTFSPV-LQAASAPN-E-QTMIVTATPQTVSELDTPAAVSVIEGEDMRLATPRVNLSESLTSVPGLQVQNRQNYAQDLQISIRGFGSRSAFGVRGIRLYVDGIPATMPDGQGQISNIDINSIQDVEVLRGPFSALYGNASGGVINVTTETGRQPPTLEASSYYGSYGSWRYGLKATGAMGDGTQPGDVDYTVSTTRFTTHGYRDHSGARKNLANAKLGVRLDDVSKLSLIFNSVDI-KADDPGGLTESEWKADPQQA-PRAEQYNTRKTIKQTQAGLRYERQLSAQDDISVMAYAGERETTQYQSIPLVAQLKPAQAGGVITLQRHYQGIDSRWTHRGELG-VPVTFTGGVNYENMSENRKGYNNFRLNNGTPEFGHKGDLRRDERNLMWNVDPYLQTQWQLTQKLSLDAGVRYSSVWFDSNDHYIAPGNGDESGDANYHHWLPAGSLKYALTDAWNLYLAAGRGFETPTINELSYRADGQSGFNFDLKPSTNDTVEVGSKTRIG-NGL-LTAALFQTDTDDEIVVASSMGGRTTYKNAGKTRRQGAELALDQRFAGDWRVKASWTWLDATYRSN-V-CQ-G-----QNCD-GNRMPGIARNMGFASLGFIPDEGWYAGTDVRYMGDIMANDENTA-KAPSYTVVGLNTGYKFNYSQLTVDIFGRVDNLFDKEYIGSVIVNESNGRYYEPAPGRNYGVGINLAWQFE
>ECD5899898.1
-----------MKIISVRQRLYPALLLPLTFSPV-LQAASAPN-E-QTMIVTATPQTVSELDTPAAVSVIEGEDMRLATPRVNLSESLTSVPGLQVQNRQNYAQDLQISIRGFGSRSAFGVRGIRLYVDGIPATMPDGQGQISNIDINSIQDVEVLRGPFSALYGNASGGVINVTTQTGKQPPTLEASSYYGSYGSWRYGLKATGAMGDGTQLGDVDYTVSTTRFTTHGYRDHSGARKNLANAKLGVRLDDVSKLSLIFNSVDI-KADDPGGLTESEWKADPQQA-PRAEQYNTRKTIKQTQAGLRYERQLSAQDDISVMAYAGERETTQYQSIPLVAQLKPAQAGGVITLQRHYQGIDSRWTHRGELG-VPVTFTGGVNYENMSENRKGYNNFRLNNGTPEFGHKGDLRRDERNLMWNVDPYLQTQWQLTQKLSLDAGVRYSSVWFDSNDHYIAPGNGDDSGDASYHHWLPAGSLKYALTDAWNLYLAAGRGFETPTINELSYRADGQSGFNFDLKPSTNDTVEVGSKTRIG-NGL-LTAALFQTDTDDEIVVASSMGGRTTYKNAGKTRRQGAELSLDQRFAGDWRVKASWTWLDATYRSN-V-CQ-G-----QNCD-GNRMPGIARNMGFASLGFIPDEGWYAGTDVRYMGDIMANDENTA-KAPSYTVVGLNTGYKFNYSQLTVDIFGRVDNLFDKEYIGSVIVNESNGRYYEPAPGRNYGVGINLAWQFE
>ECD6915607.1
-----------MKIISVRQRLYPALLLPLTFSPV-LQAASAPN-E-QTMIVTATPQTVSELDTPAAVSVIEGEDMRLATPRVNLSESLTSVPGLQVQNRQNYAQDLQISIRGFGSRSAFGVRGIRLYVDGIPATMPDGQGQISNIDINSIQDVEVLRGPFSALYGNASGGVINVTTETGRQPPTLEASSYYGSYGSWRYGLKATGAMGDGTQPGDVYYTVSTTRFTTHGYRDHSGARKNLANAKLGVRLDDVSKLSLIFNSVDI-KADDPGGLTESEWKADPQQA-PRAEQYNTRKTIKQTQAGLRYERQLSAQDDISVMAYAGERETTQYQSIPLVAQLKPAQAGGVITLQRHYQGIDSRWTHRGELG-VPVTFTGGVNYENMSENRKGYNNFRLNNGTPEFGHKGDLRRDERNLMWNVDPYLQTQWQLTQKLSLDAGVRYSSVWFDSNDHYIAPGNGDDSGDASYHHWLPAGSLKYALTDAWNLYLAAGRGFETPTINELSYRADGQSGFNFDLKPSTNDTVEVGSKTRIG-NGL-LTAALFQTDTDDEIVVASSMGGRTTYKNAGKTRCQGAELALDQRFAGDWRVKASWTWLDATYRSN-V-CQ-G-----QNCD-GNRMPGIARNMGFASLGFIPDEGWYAGTDVRYMGDIMANDENTA-KAPSYTVVGLNTGYKFNYSQLTVDIFGRVDNLFDKEYIGSVIVNESNGRYYEPAPGRNYGVGINLAWQFE
>ECD7296271.1
-----------MKIISVRQRLYPALLLPLIFSPV-LQAASAPN-E-QTMIVTATPQTVSELDTPAAVSVIEGEDMRLATPRVNLSESLTSVQGLQVQNRQNYAQDLQISIRGFGSRSAFGVRGIRLYVDGIPATMPDGQGQISNIDINSIQDVEVLRGPFSALYGNASGGVINVTTETGRQPPTLEASSYYGSYGSWRYGLKATGAMGDGTQPGDVYYTVSTTRFTTHGYRDHSGARKNLANAKLGVRLDDVSKLSLIFNSVDI-KADDPGGLTESEWKADPQQA-PRAEQYNTRKTIKQTQAGLRYERQLSAQDDISVMAYAGERETTQYQSIPLVAQLKPAQAGGVITLQRHYQGIDSRWTHRGELG-VPVTFTGGVNYENMSENRKGYNNFRLNNGTPEFGHKGDLRRDERNLMWNVDPYLQTQWQLTQKLSLDAGVRYSSVWFDSNDHYIAPGNGDDSGDASYHHWLPAGSLKYALTDAWNLYLAAGRGFETPTINELSYRADGQSGFNFDLKPSTNDTVEVGSKTRIG-NGL-LTAALFQTDTDDEIVVASSMGGRTTYKNAGKTRRQGAELALDQRFAGDWRVKASWTWLDATYRSN-V-CQ-G-----QNCD-GNRMPGIARNMGFASLGFIPDEGWYAGTDVRYMGDIMANDENTA-KAPSYTVVGLNTGYKFNYSQLTVDIFGRVDNLFDKEYIGSVIVNESNGRYYEPAPGRNYGVGINLAWQFE
>ECD8098024.1
-----------MKIISVRQRLYPALLLPLTFSPV-LQAASASN-E-QTMIVTATPQTVSELDTPAAVSVIEGEDMRLATPRVNLSETLTSVPGLQVQNRQNYAQDLQISIRGFGSRSAFGVRGIRLYVDGIPATMPDGQGQISNIDINSIQDVEVLRGPFSALYGNASGGVINVTTETGRQPPTLEASSYYGSYGSWRYGLKATGAMGDGTQPGDVDYTVSTTRFTTHGYRDHSGAQKNLANAKLGVRLDDVSKLSLIFNSVDI-KADDPGGLTESEWKADPQQA-PRAEQYNTRKTIKQTQAGLRYERQLSAQDDISVMAYAGERETTQYQSIPLVAQLKPAQAGGVIALQRHYQGIDSRWTHRGELG-VPVTFTGGLNYENMSENRKGYNNFRLNNGTPEFGHKGDLRRDERNLMWNVDPYLQTQWQLTQKLSLDAGVRYSSVWFDSNDHYIAPGNGDDSGDASYHHWLPAGSLKYALTDAWNLYLAAGRGFETPTINELSYRADGQSGFNFDLKPSTNDTVEVGSKTRIG-NGL-LTAALFQTDTDDEIVVASSMGGRTTYKNAGKTRRQGAELALDQRFAGDWRVKASWTWLDATYRSN-V-CQ-G-----QNCD-GNRMPGIARNMGFASLGFIPDEGWYAGTDVRYMGDIMANDENTA-KAPSYTVVGLNTGYKFNYSQLTVDIFGRVDNLFDKEYIGSVIVNESNGRYYEPAPGRNYGVGINLAWQFE
>ECD8894409.1
-----------MKIISVRQRLYPALLLPLTFSPV-LQAASAPN-E-QTMIVTATPQTVSELDTPAAVSVIEGEDMRLATPRVNLSESLTSVPGLQVQNRQNYAQDLQISIRGFGSRSAFGVRGIRLYVDGIPATMPDGQGQISNIDINSIQDVEVLRGPFSALYGNASGGVINVTTETGRQPPTLEASSYYGSYGSWRYGLKATGAMGDGTQPGDVDYTVSTTRFTTHGYRDHSGARKNLANAKLGVRLDDVSKLSLIFNSVDI-KADDPGGLTESEWKADPQQA-PRAEQYNTRKTIKQTQAGLRYERQLSAQDDISVMAYAGERETTQYQSIPLVAQLKPAQAGGVITLQRHYQGIDSRWTHRGELG-VPVTFTGGLNYENMSENRKGYNNFRLNNGTPEFGHKGDLRRDERNLMWNVDPYLQTQWQLTQKLSLDAGVRYSSVWFDSNDHYIAPGNGDDSGDASYHHWLPAGSLKYALTDAWNLYLAAGRGFETPTINELSYRADGQSGFNFDLKPSTNDTVEVGSKTRIG-NGL-LTATLFQTDTDDEIVVASSMGGRTTYKNAGKTRRQGAELALDQRFAGDWRVKASWTWLDATYRSN-V-CQ-G-----QNCD-GNRMPGIARNMGFASLGFIPDEGWYAGTDVRYMGDIMANDENTA-KAPSYTVVGLNTGYKFNYSQLTVDIFGRVDNLFDKEYIGSVIVNESNGRYYEPAPGRNYGVGINLAWQFE
>ECD9351682.1
-----------MKIISVRQRLYPALLFPLTFSPF-LQAASAPN-E-QTMIVTATLQTVSELDTPAAVSVIEGEDMRLATPRVNLSESLTSVPGLQVQNRQNYAQDLQISIRGFGSRSAFGVRGIRLYVDGIPATMPDGQGQISNIDINSIQDVEVLRGPFSALYGNASGGVINVTTETGRQPPALEASSYYGSYGSWRYGLKATGAMGDGTQPGDVDYTVSTTRFTTHGYRDHSGARKNLANAKLGVRLDDASKLSLIFNRVDI-KADDPGGLTESEWKTDPQQA-PRAEQYNTRKTIKQTQAGLRYERQLSAQDDISVMAYAGERETTQYQSIPLVAQLKPAQAGGVITLQRHYQGIDSRWTHRGELG-VPVTFTGGLNYENMSENRKGYNNFRLNNGTPEFGHKGDLRRDERNLMWNVDPYLQTQWQLTQKLSLDAGVRYSSVWFDSNDHYIAPGNGDDSGDASYHQWLPAGSLKYALTDAWNLYLAAGRGFETPTINELSYRADGQSGFNFDLKPSTNDTVEVGSKTRIG-NGL-LTAALFQTDTDDEIVVASSMGGRTTYKNAGKTRRQGAELALDQRFAGDWRVKASWTWLDATYRSN-V-CQ-G-----QNCD-GNRMPGIARNMGFASLGFIPDEGWYAGTDVRYMGDIMADDENTA-KAPSYTVVGLNTGYKFNYSQLTVDIFGRIDNLFDKEYVGSVIVNESNGRYYEPAPGRNYGVGINLAWRFE
>ECD9419715.1
-----------MKIISVRQRLYPALLFPLTFSPV-LQAASAPN-E-QTLIVTATPQTVSELDTPAAVSVIEGEDMRLATPRVNLSESLTSVPGMQVQNRQNYAQDLQISIRGFGSRSAFGVRSIRLYVDGIPATMPDGQGQISNIDINSIQDVEVLRGPFSALYGNASGGVINVTTETGRQPPTLEASSYYGSYGSWRYGLKATGAMGDGTQPGDVDYTVSTTRFTTHGYRDHSGARKNLANAKLGVRLDDASKLSLIFNSVDI-KADDPGGLTESEWKADPQQA-PRAEQYNTRKTIKQTQAGLRYERQLSAQDDISVMAYAGERETTQYQSIPMVAQLKPAQAGGVITLQRHYQGIDSRWTHRGELG-VPVTFTGGLNYENMSENRKGYNNFRLNNGTPEFGHKGDLRRDERNLMWNVDPYLQTQWQLTQKLSLDAGVRYSSVWFDSNDHYIAPGNGDDSGDASYHQWLPAGSLKYALTDAWNLYLAAGRGFETPTINELSYRADGQSGFNFDLKPSTNDTVEVGSKTRIG-NGL-LTAALFQTDTDDEIVVASSMGGRTTYKNAGKTRRQGAELALDQRFAGDWRVKASWTWLDATYRSN-V-CQ-G-----QNCD-GNRMPGIARNMGFASLGFIPDEGWYAGTDVRYMGDIMADDENTA-KAPSYTVVGLNTGYKFNYSQLTVDIFGRVDNLFDKEYVGSVIVNESNGRYYEPAPGRNYGVGINLAWRFE
>ECD9608333.1
-----------MKIISVRQRLYPALLFPLTFSPV-LQAASAPN-E-QTLIVTATPQTVSELDTPAAVSVIEGEDMRLATPRVNLSESLPSVPGLQVQNRQNYAQDLQISIRGFGSRSAFGVRGIRLYVDGIPATMPDGQGQISNIDINSIQDVEVLRGPFSALYGNASGGVINVTTETGRQPPTLEASSYYGSYGSWRYGLKATGAMGDGTQPGDVDYTVSTTRFTTHGYRDHSGARKNLANAKLGVRLDDASKLSLIFNSVDI-KADDPGGLTESEWKADPQQA-PRAEQYNTRKTIKQTQAGLRYERQLSAQDDISVMAYAGERETTQYQSIPMVAQLKPAQAGGVITLQRHYQGIDSRWTHRGELG-VPVTFTGGLNYENMSENRKGYNNFRLNNGTPEFGHKGDLRRDERNLMWNVDPYLQTQWQLTQKLSLDAGVRYSSVWFDSNDHYIAPGNGDDSGDASYHQWLPAGSLKYALTDAWNLYLAAGRGFETPTINELSYRADGQSGFNFDLKPSTNDTVEVGSKTRIG-NGL-LTAALFQTDTDDEIVVASSMGGRTTYKNAGKTRRQGAELALDQRFAGDWRVKASWTWLDATYRSN-V-CQ-G-----QNCD-GNRMPGIARNMGFASLGFIPDEGWYAGTDVRYMGDIMADDENTA-KAPSYTVVGLNSGYKFNYSQLTVDIFGRVDNLFDKEYVGSVIVNESNGRYYEPAPGRNYGVGINLAWRFE
>ECE0503013.1
-----------MKIISIRQRLYPALLFPLTFSPV-LQAASAPN-E-QTMIVTATPQTVSELDTPAAVSVIEGEDMRLATPRVNLSESLTSVPGLQVQNRQNYAQDLQISIRGFGSRSTFGVRGIRLYVDGIPATMPDGQGQISNIDINSIQDVEVLRGPFSALYGNASGGVINVTTETGRQPPTLEASSYYGSYGSWRYGLKATGAMGDGTQPGDVDYTVSTTRFTTHGYRDHSGAQKNLANAKLGVRLDDVSKLSLIFNSVDI-KADDPGGLTESEWKADPQQA-PRAEQYNTRKTIKQTQAGLRYERQLSAQDDISVMAYAGERETTQYQSIPLVAQLKPAQAGGVITLQRHYQGIDSRWTHRGELG-VPITFTGGLNYENMSENRKGYNNFRLNNGTPEFGHKGDLRRDERNLMWNIDPYLQTQWQLTQKLSLDAGVRYSSVWFDSNDHYIAPGNGDDSGDASYHHWLPAGTLKYALTDAWNLYLAAGRGFETPTINELSYRADGQSGFNFDLKPSTNDTVEVGSKTRIG-NGL-LTAALFQTDTDDEIVVASSMGGRTTYKNAGKTRRQGAELSLDQRFAGDWRVKASWTWLDATYRSN-V-CQ-G-----QNCD-GNRMPGIARNMGFASLGFIPDEGGYAGTDVRYMGDIMANDENTA-KAPSYTVVGLNTGYKFNYSQLTVDIFGRVDNLFDKEYIGSVIVNESNGRYYEPAPGRNYGVGINLAWQFE
>ECE1456066.1
-----------MKIISVRQRLYPALLLPLTFSPV-LQAASASN-E-QTMIVTATPQTVSELDTPAAVSVIEGEDMRLATPRVNLSESLTSVPGLQVQNRQNYAQDLQISIRGFGSRSAFGVRGIRLYVDCIPATMPDGQGQISNIDINSIQDVEVLRGPFSALYGNASGGVINVTTETGRQPPTLEASSYYGSYGSWRYGLKATGAMGDGTQPGDVDYTVSTTRFTTHGYRDHSGARKNLANAKLGVRLDDVSKLSLIFNSVDI-KADDPGGLTESEWKADPQQA-PRAEQYNTRKTIKQTQAGLRYERQLSAQDDISVMAYAGERETTQYQSIPLVAQLKPAQAGGVITLQRHYQGIDSRWTHRGELG-VPVTFTGGVNYENMSENRKGYNNFRLNNGTPEFGHKGDLRRDERNLMWNVDPYLQTQWQLTQKLSLDAGVRYSSVWFDSNDHYIAPGNGDDSGDASYHHWLPAGSLKYALTDAWNLYLAAGRGFETPTINELSYRADGQSGFNFDLKPSTNDTVEVGSKTRIG-NGL-LTAALFQTDTDDEIVVASSMGGRTTYKNAGKTRRQGAELALDQRFAGDWRVKASWTWLDATYRSN-V-CQ-G-----QNCD-GNRMPGIARNMGFASLGFIPDEGWYAGTDVRYMGDIMANDENTA-KAPSYTVVGLNTGYKFNYSQLTVDIFGRVDNLFDKEYIGSVIVNESNGRYYEPAPGRNYGVGINLAWRFE
>ECE1699596.1
-----------MKIISVRQRVYPALLFPLTFSPV-LQAASAPN-E-QTMIVTATPQTVSELDTPAAVSVIEGEDMRLATPRVNLSESLTSVPGMQVQNRQNYAQDLQISIRGFGSRSAFGVRGIRLYVDGIPATMPDGQGQISNIDINSIQDVEVLRGPFSALYGNASGGVINVTTETGRQPPTLEASSYYGSYGSWRYGLKATGAMGDGTQPGDVDYTVSTTRFTTHGYRDHSGARKNLANAKLGVRLDDASKLSLIFNSVDI-KADDPGGLTESEWKAHPQQA-PRAEQYNTRKTIKQTQAGLRYERQLSAQDDISVMAYAGERETTQYQSIPMVAQLKPAQAGGVITLQRHYQGIDSRWTHRGELG-VPVTFTGGLNYENMSENRKGYNNFRLNNGTPEFGHKGDLRRDERNLMWNVDTYLQTQWQLTQKLSLDAGVRYSSVWFDSNDHYIAPGNGDDSGDASYHQWLPAGSLKYALTDAWNLYLAAGRGFETPTINELSYRADGQSGFNFDLKPSTNDTVEVGSKTRIG-NGL-LTTALFQTDTDDEIVVASSMGGRTTYKNAGKTRRQGAELALDQRFAGDWRVKASWTWLDATYRSN-V-CQ-G-----QNCD-GNRMPGIARNMGFASLGFIPDEGWYAGTDVRYMGDIMADDENTA-KAPSYTVVGLNTGYKFNYSQLTVDIFGRVDNLFDKEYVGSVIVNESNGRYYEPAPGRNYGVGINLAWRFE
>ECE3753250.1
-----------MKIISVRQRLYPALLLPLTFSPV-LQAASAPN-E-QTMIVTATPQTVSELDTPAAVSVIEGEDMRLATPRVNLSESLTSVPGLQVQNRQNYAQDLQISIRGFGSRSAFGVRGIRLYVDGIPATMPDGQGQISNIDINSIQDVEVLRGPFSALYGNASGGVINVTTETGRQPPTLEASSYYGSYGSWRYGLKATGAMGDGTQPGDVYYTVSTTRFTTHGYRDHSGARKNLANAKLGVRLDDVSKLSLIFNSVDI-KADDPGGLTESEWKADPQQA-PRAEQYNTRKTIKQTQAGLRYERQLSAQDDISVMAYAGERETTQYQSIPLVAQLKPAQAGGVITLQRHYQGIDSRWTHRGELG-VPVTFTGGVNYENMSENRKGYNNFRLNNGTPEFGHKGDLRRDERNLMWNVDPYLQTQWQLTQKLSLDAGVRYSSAWFDSNDHYIAPGNGDDSGDASYHHWLPAGSLKYALTDAWNLYLAAGRGFETPTINELSYRADGQSGFNFDLKPSTNDTVEVGSKTRIG-NGL-LTAALFQTDTDDEIVVASSMGGRTTYKNAGKTRRQGAELALDQRFAGDWRVKASWTWLDATYRSN-V-CQ-G-----QNCD-GNRMPGIARNMGFASLGFIPDEGWYAGTDVRYMGDIMANDENTA-KAPSYTVVGLNTGYKFNYSQLTVDIFGRVDNLFDKEYIGSVIVNESNGRYYEPAPGRNYGVGINLAWQFE
>ECE3969706.1
-----------MKIISVRQRLYPALLLPLTFSPV-LQAASAPN-E-QTMIVTATPQTVSELDTPAAVSVIEGEDMRLATPRVNLSESLTSVPGLQVQNRQNYAQDLQISIRGFGSRSAFGVRGIRLYVDGIPATMPDGQGQISNIDINSIQDVEVLRGPFSALYGNASGGVINVTTETGRQPPTLEASSYYGSYGSWRYGLKATGAMGDGTQSGDVDYTVSTTRFTTHGYRDHSGARKNLANAKLGVRLDEASKLSLIFNSVDI-KADDPGGLTESEWKADPQQA-PRAEQYNTRKTIKQTQAGLRYERQLSAQDDISVMAYAGERETTQYQSIPLVAQLKPAQAGGVITLQRHYQGIDSRWTHRGELG-VPVTFTGGLNYENMSENRKGYNNFRLNNGTPEFGHKGDLRRDERNLMWNVDPYLQTQWQLTLKLSLDAGVRYSSVWFDSNDHYIAPGNGDDSGDASYHHWLPAGSLKYALTDAWNLYLAAGRGFETPTINELSYRADGQSGFNFDLKPSTNDTVEVGSKTRIG-NGL-LTAALFQTDTDDEIVVASSMGGRTTYKNAGKTRRQGAELALDQRFAGDWRVKASWTWLDATYRSN-V-CR-G-----QNCD-GNRMPGIARNMGFASLGFIPDEGWYAGTDVRYMGDIMANDENTA-KAPSYTVVGLNTGYKFNYSQLTVDIFGRVDNLFDKEYIGSVIVNESNGRYYEPAPGRNYGVGINLAWQFE
>ECE4235281.1
-----------MKIISVRQRLYPAFLFPLAFSPV-LQAADTPN-E-QTMIVTATPQTVSELDTPAAVSVVEGEDMRLATPRVNLSESLTSVPGLQVQNRQNYAQDLQISIRGFGSRSAFGVRGIRLYVDGIPATMPDGQGQISNIDINSIQNVEVLRGPFSALYGNASGGVINVTTETGKQPPTLEASSYYSSYGSWHYGLKATGAMGDGTQPGDVDYTVSTTRFTTHGYRAHSGARKNLANAKLGVRLDDASKLSLIFNSVDI-KADDPGGLTESEWKADPQQA-PRAEQYNTRKTVKQTQAGLRYERQLSAQDDISVMAYAGERETTQYQSIPMAAQLKPAQAGGVITLQRHYQGIDSRWTHRGELG-VPVTFTTGLNYENMSENRKGYNNFRFKNGLPEFGHKGDLRRDERNLMWNVDPYLQTQWQLTQKFSLDAGVRYSSVWFDSNDHYVASGNGDDSGDASYHQWLPAGSLKYALTDAWNLYLAAGRGFETPTINEISYRADGQSGFNFDLKPSTNDTVEVGSKTRIG-NGL-LTAALFQTDTDDEIVVASSMGGRTTYKNAGKTRRQGAELALDQRLAGGWRMKASWTWLDATYRSN-V-CQ-G-----QNCN-GNRMPGIARNMGFASLGFVPDEGWYAGTDVRYMGDIMADDKNTA-KAPSYTVVGLNTGYKLNYSQLTIDIFGRVDNLFDKEYIGSVIVNESNGRYYEPAPGRNYGVGINLAWRFE
>ECE6017045.1
-----------MKIISVRQRLYPALLLPLTFSPV-LQAASAPN-E-QTMIVTATPQTVSELDTPAAVSVIEGEDMRLAMPRVNLSESLTSVPGLQVQNRQNYAQDLQISIRGFGSRSAFGVRGIRLYVDGIPATMPDGQGQISNIDINSIQDVEVLRGPFSALYGNASGGVINVTTETGRQPPTLEASSYYGSYGSWRYGLKVTGAMGDGTQPGDVDYTVSTTRFTTHGYRDHSGARKNLANAKLGVRLDDVSKLSLIFNSVDI-KADDPGGLTESEWKADPQQA-PRAEQYNTRKTIKQTQAGLRYERQLSAQDDISVMAYAGERETTQYQSIPLVAQLKPAQAGGVITLQRHYQGIDSRWTHRGELG-VPVTFTGGLNYENMSENRKGYNKFRLNNGTPEFGHKGDLRRNERNLMWNVDPYLQTQWQLTQKLSLDAGVRYSSVWFDSNDHYIAPGNGDDSGDASYHHWLPAGSLKYALTDAWNLYLAAGRGFETPTINELSYRADGQSGFNFDLKPSTNDTVEVGSKTRIG-NGL-LTAALFQTDTDDEIVVASSMGGRTTYKNAGKTRRQGAELALDQRFAGDWRVKASWTWLDATYRSN-V-CQ-G-----QNCD-GNRMPGIARNMGFASLGFIPDEGWYAGTDVRYMGDIMANDENTA-KAPSYTVVGLNTGYKFNYSQLTVDIFGRVDNLFDKEYIGSVIVNESNGRYYEPAPGRNYGVGINLAWQFE
>ECE6260169.1
-----------MKIISVRQRLYPALLLPLTFSPV-LQAASAPN-E-QTMIVTATPQTVSELDTPAAVSVIEGEDMRLATPRVNLSESLTSVPGLQVQNRQNYAQDLQISIRGFGSRSAFGVRGIRLYVDGIPATMPDGQGQISNIDINSIQDVEVLRGPFSALYGNASGGVINVTTETGRQPPTLEASSYYGSYGSWRYGLKATGAMGDGTQPGDVDYTVSTTRFTTHGYRDHSGAQKNLANAKLGVRLDDVSKLSLIFNSVDI-KADDPGGLTESEWKADPQQA-PRAEQYNTRKTIKQTQAGLRYERQLSAQDDISVMAYAGERETTQYQSIPLVAQLKPAQAGGVITLQRHYQGIDSRWTHRGELG-VPVTFTGGLNYENMSENRKGYNNFRLNNGTPEFGHKGDLRRDERNLMWNVDPYLQTQWQLTQKLSLDAGVRYSSVWFDSNDHYIAPGNGDDSGDASYHHWLPAGSLKYALTDAWNLYLAAGRGFETPTINELSYRADGQSGFNFDLKPSTNDTVEVGSKTRIG-NGL-LTAALFQTDTDDEIVVASSMGGRTTYKNAGKTRRQGAELALDQRFAGDWRVKASWTWLDAIYRSN-V-CQ-G-----QNCD-GNRMPGIARNMGFASLGFIPDEGWYAGTDVRYMGDIMANDENTA-KAPSYTVVGLNTGYKFNYSQLTVDIFGRVDHLFDKEYIGSVIVNESNGRYYEPAPGRNYGVGINLAWQFE
>ECE6308829.1
-----------MKIISVRQRLYPALLLPLTFSPA-LQAASVPN-E-QTMIVTATPQTVSELDTPAAVSVIEGEDMRLATPRVNLSESLTSVPGLQVQNRQNYAQDLQISIRGFGSRSAFGVRGIRLYVDGIPATMPDGQGQISNIDINSIQDVEVLRGPFSALYGNASGGVINVTTETGRQPPTLEASSYYGSYGSWRYGLKATGAMGDGTQPGDVDYTVSTTRFTTHGYRDHSGAQKNLANAKLGVRLDDVSKLSLIFNSVDI-KADDPGGLTESEWKADPQQA-PRAEQYNTRKTIKQTQAGLRYERQLSAQDDISVMAYAGERETTQYQSIPLVAQLKPAQAGGVITLQRHYQGIDSRWTHRGELG-VPVTFTGGVNYENMSENRKGYNNFRLNNGPPEFGHKGDLRRDERNLMWNVDPYLQTQWQLTQKLSLDAGVRYSSVWFDSNDHYIAPGNGDDSGDASYHHWLPAGSLKYALTDAWNLYLAAGRGFETPTINELSYRADGQSGFNFDLKPSTNDTVEVGSKTRIG-NGL-LTAALFQTDTDDEIVVASSMGGRTTYKNAGKTRRQGAELSLDQRFAGDWRVKASWTWLDATYRSN-V-CQ-G-----QNCD-GNRMPGIARNMGFASLGFIPDEGWYAGTDVRYMGDIMANDENTA-KAPSYTVVGLNTGYKFNYSQLTVDIFGRVDNLFDKEYIGSVIVNESNGRYYEPAPGRNYGVGINLAWQFE
>ECE6400422.1
-----------MKIISVRQRLYPALLFPLTFSPV-FQAASAPN-E-QTMIVTATPQTVSELDTPAAVSVIEGEDMRLATPRVNLSESLTSVPGMQVQNRQNYAQDLQISIRGFGSRSAFGVRGIRLYVDGIPATMPDGQGQISNIDINSIQDVEVLRGPFSALYGNASGGVINVTTETGRQPPTLEASSYYGSYGSWRYGLKATGAMGDGTQPGDVDYTVSTTRFTTHGYRDHSGARKNLANAKLGVRLDDASKLSLIFNSVDI-KADDPGGLTESEWKADPQQA-PRAEQYNTRKTIKQTQAGLRYERQLSAQDDISVMAYAGERETTQYQSIPMVAQLKPAQAGGVITLQRHYQGIDSRWTHRGELG-VPVTFTGGLNYENMSENRKGYNNFRLNNGTPEFGHKGDLRRDERNLMWNVDPYLQTQWQLTQKLSLDAGVRYSSVWFDSNDHYIAPGNGDDSGDASYHQWLPAGSLKYALTDAWNLYLAAGRGFETPTINELSYRADGQSGFNFDLKPSTNDTVEVGSKTRIG-NGL-LTTALFQTDTDDEIVVASSMGGRTTYKNAGKTRRQGAELALDQRFAGDWRVKASWTWLDATYRSN-V-CQ-G-----QNCD-GNRMPGIARNMGFASLGFIPDEGWYAGTDVRYMGDIMADDENTA-KAPSYTVVGLNTGYKFNYSQLTVDIFGRVDNLFDKEYVGSVIVNESNGRYYEPAPGRNYGVGINLAWRFE
>ECE6558839.1
-----------MKIISVRQRLYPALLLPLTFSPV-LQAASAPN-E-QTMIVTATPQTVSELDTPAAVSVIEGEDMRLATPRVNLSESLTSVPGLQVQNRQNYAQDLQISIRGFGSRSAFGVRGIRLYVDGIPATMPDGQGQISNIDINSIQDVEVLRGPFSALYGNASGGVINVTTKTGRQPPTLEASSYYGSYGSWRYGLKATGAMGDGTQPGDVDYTVSTTRFTTHGYRDHSGARKNLANAKLGVRLDDVSKLSLIFNSVDI-KADDPGGLTESEWKADPQQA-PRAEQYNTRKTIKQTQAGLRYERQLSAQDDISVMAYAGERETTQYQSIPLVAQLKPAQAGGVITLQRHYQGIDSRWTHRGELG-VPVTFTGGVNYENMSENRKGYNNLRLNNGTPEFGHKGDLRRDERNLMWNVDPYLQTQWQLTQKLSLDAGVRYSSVWFDSNDHYIAPGNGDDSGDASYHHWLPAGSLKYALTDAWNLYLAAGRGFETPTINELSYRADGQSGFNFDLKPSTNDTVEVGSKTRIG-NGL-LTAALFQTDTDDEIVVASSMGGRTTYKNAGKTRRQGAELALDQRFAGDWRVKASWTWLDATYRSN-V-CQ-G-----QNCD-GNRMPGIARNMGFASLGFIPDEGWYAGTDVRYMGDIMANDENTA-KAPSYTVVGLNTGYKFNYSQLTVDIFGRVDNLFDKEYIGSVIVNESNGRYYEPAPGRNYGVGINLAWQFE
>ECE7565466.1
-----------MKIISVRQRLYPALLLPLTFSPV-LQAASAPN-E-QTMIVTATPQTVSELDTPAAVSVIEGEDMRLATPRVNLSESLTSVPGLQVQNRQNYAQDLQISIRGFGSRSAFGVRGIRLYVDGIPATMPDGQGQISNIDINSIQNVEVLRGPFSALYGNASGGVINVTTETGRQPPTLEASSYYGSYGSWRYGLKATGAMGDGTQPGDVDYTVSTTRFTTHGYRDHSGARKNLANAKLGVRLDDVSKLSLIFNSVDI-KADDPGGLTESEWKADPQQA-PRAEQYNTRKTIKQTQAGLRYERQLSAQDDISVMAYAGERETTQYQSIPLVAQLKPAQAGGVITLQRHYQGIDSRWTHRGELG-VPVTFTGGVNYENMSENRKGYNNFRLNNGTPEFGHKGDLRRDERNLMWNVDPYLQTQWQLTQKLSLDAGVRYSSVWFDSNDHYIAPGNGDDSGDASYHHWLPAGSLKYALTDAWNLYLAAGRGFETPTINELSYRADGQSGFNFDLKPSTNDTVEVGSKTRIG-NGL-LTAALFQTDTDDEIVVASSMGGRTTYKNAGKTRRQGAELALDQRFAGDWRVKASWTWLDATYRSN-V-CR-G-----QNCD-GNRMPGIARNMGFASLGFIPDEGWYAGTDVRYMGDIMANDENTA-KAPSYTVVGLNTGYKFNYSQLTVDIFGRVDNLFDKEYIGSVIVNESNGRYYEPAPGRNYGVGINLAWQFE
>ECE8120800.1
-----------MKIISVRQRLYPALLLPLTFSPV-LQAASAPN-E-QTMIVTATPQTVSELDTPAAVSVIEGEDMRLATPRVNLSESLTSVPGLQVQNRQNYAQDLQISIRGFGSRSAFGVRGIRLYVDGIPATMPDGQGQISNIDINSIQDVEVLRGPFSALYGNASGGVINVTTETGRQPPTLEASSYYGSYGSWRYGLKATGAMGDGTQPGDVYYTVSTTRFTTHGYRDHSGARKNLANAKLGVRLDDVSKLSLIFNSVDI-KADDPGGLTESEWKADPQQA-PRAEQYNTRKTIKQTQAGLRYERQLSAQDDISVMAYAGERETTQYQSIPLVAQLKPAQAGGVITLQRHYQGIDSRWTHRGELG-VPVTFTGGVNYENMSENRKGYNNFRLNNGTPEFGHKGDLRRDERNLMWNVDPYLQTQWQLTQKLSLDAGVRYSSVWFDSNDHYIAPGNGDDSGDASYHHWLPAGSLKYALTDAWNLYLAAGRGFETPTINELSYRADGQSGFNFDLKPSTNDTVEVGSKTRIG-NGL-LTAALFQTDTDDEIVVATSMGGRTTYKNAGKTRRQGAELALDQRFAGDWRVKASWTWLDATYRSN-V-CQ-G-----QNCD-GNRMPGIARNMGFASLGFIPDEGWYAGTDVRYMGDIMANDENTA-KAPSYTVVGLNTGYKFNYSQLTVDIFGRVDNLFDKEYIGSVIVNESNGRYYEPAPGRNYGVGINLAWQFE
>ECE8258430.1
-----------MKIISVRQRLYPALLLPLTFSPV-LQAASAPN-E-QTMIVTATPQTVSELDTPAAVSVIEGEDMRLATPRVNLSESLTSVPGLQVQNRQNYAQDLQISIRGFGSRSAFGVRGIRLYVDGIPATMPDGQGQISNIDINSIQNVEVLRGPFSALYGNASGGVINVTTETGRQPPTLEASSYYGSYGSWRYGLKATGAMGDGTQPGDVDYTVSTTRFTTHGYRDHSGARKNLANAKLGVRLDDVSKLSLIFNSVDI-KADDPGGLTESEWKADPQQA-PRAEQYNTRKTIKQTQAGLRYERQLSAQDDISVMAYAGERETTQYQSIPLVAQLKPAQAGGVITLQRHYQGIDSRWTHRGELG-VPVTFTGGLNYENMSENRKGYNNFRLNNGTPEFGHKGDLRRDERNLMWNVDPYLQTQWQLTQKLSLDAGVRYSSVWFDSNDHYIAPGNGDDSGDASYHHWLPAGSLKYALTDAWNLYLAAGRGFETPTINELSYRADGQSGFNFDLKPSTNDTVEVGSKTRIG-NGL-LTAALFQTDTDDEIVVASSMGGRTTYKNAGKTRRQGAELALDQRFAGDWRVKASWTWLDATYRSN-V-CQ-G-----QNCD-GNRMPGIARNMGFASLGFIPDEGWYAGTDVRYMGDIMANDENTA-KAPSYTVVGLNTGYKFNYSQLTVDIFGRVDNLFDKEYIGSVIVNESNGRYYEPAPGRNYGVGINLAWRFE
>ECE8313078.1
-----------MKIISVRQRLYPALLLPLTFSPV-LQAASAPN-E-QTMIVTATPQTVSELDTPAAVSVIEGEDMRLAMPRVNLSETLTSVPGLQVQNRQNYAQDLQISIRGFGSRSAFGVRGIRLYVDGIPATMPDGQGQISNIDINSIQDVEVLRGPFSALYGNASGGVINVTTETGRQPPTLEASSYYGSYGSWRYGLKATGAMGDGTQPGDVDYTVSTTRFTTHGYRDHSGARKNLANAKLGVRLDDVSKLSLIFNSVDI-KADDPGGLTESEWKADPQQA-PRAEQYNTRKTIKQTQAGLRYERQLSAQDDISVMAYAGERETTQYQSIPLVAQLKPAQAGGVITLQRHYQGIDSRWTHRGELG-VPVTFTGGLNYENMSENRKGYNNFRLNNGTPEFGHKGDLRRDERNLMWNVDPYLQTQWQLTQKLSLDAGVRYSSVWFDSNDHYIAPSNGDDSGDASYHHWLPAGSLKYALTDAWNLYLAAGRGFETPTINELSYRADGQSGFNFDLKPSTNDTVEVGSKTRIG-NGL-LTAALFQTDTGDEIVVASSMGGRTTYKNAGKTRRQGAELALDQRFAGDWRVKASWTWLDATYRSN-V-CQ-G-----QNCD-GNRMPGIARNMGFASLGFIPDEGWYAGTDVRYMGDIMANDENTA-KAPSYTVVGLNTGYKFNYSQLTVDIFGRVDNLFDKEYIGSVIVNESNGRYYEPAPGRNYGVGINLAWQFE
>ECE8796869.1
-----------MKIISVRQRLYPALLLPLTFSPV-LQAASAPN-E-QTMIVTATPQTVSELDTPAAVSVIEGEDMRLATPRVNLSETLTSVPGLQVQNRQNYAQDLQISIRGFGSRSAFGVRGIRLYVDGIPATMPDGQGQISNIDINSIQDVEVLRGPFSALYGNASGGVINVTTETGRQPPTLEASSYYGSYGSWRYGLKATGAMGDGTQPGDVDYTVSTTRFTTHGYRDHSGARKNLANAKLGVRLDDVSKLSLIFNSVDI-KADDPGGLTESEWKADPQQA-PRAEQYNTRKTIKQTQAGLRYERQLSAQDDISVMAYAGERETTQYQSIPLVAQLKPAQAGGVITLQRHYQGIDSRWTHRGELG-VPVTFTGGLNYENMSENRKGYNNFRLNNGTPEFGHKGDLRRDERNLMWNVDPYLQTQWRLTQKLSLDAGVRYSSVWFDSNDHYIAPGNGDDSGDASYHHWLPAGSLKYALTDAWNLYLAAGRGFETPTINELSYRADGQSGFNFDLKPSTNDTVEVGSKTRIG-NGL-LTAALFQTDTDDEIVVASSMGGRTTYKNAGKTRRQGAELALDQRFAGDWRVKASWTWLDATYRSN-V-CQ-G-----QNCD-GNRMPGIARNMGFASLGFIPDEGWYAGTDVRYMGDIMANDENTA-KAPSYTVVGLNTGYKFNYSQLTVDIFGRVDNLFDKEYIGSVIVNESNGRYYEPAPGRNYGVGINLAWQFE
>ECF1528711.1
-----------MKIISVRQRLYPALLLPLTFSPV-LQAASAPN-E-QTMIVTATPQTVSELDTPAAVSVIEGEDMRLATPRVNLSESLTSVPGLQVQNRQNYAQDLQISIRGFGSRSAFGVRGIRLYVDGIPATMPDGQGQISNIDINSIQDVEVLRGPFSALYGNASGGVINVTTETGRQPPTLEASSYYGSYGSWRYGLKATGAMGDGTQPGDVDYTVSTTRFTTHGYRDHSGARKNLANAKLGVRLDDVSKLSLIFNSVDI-KADDPGGLTESEWKADPQQA-PRAEQYNTRKTIKQTQAGLRYERQLSAQDDISVMAYAGERETTQYQSIPLVAQLKPAQAGGVITLQRHYQGIDSRWTHRGELG-VPVTFTGGVNYENMSENRKGYNNFRLNNGTPEFGHKGDLRRDERNLMWNVDPYLQTQWQLTQKLSLDAGVRYSSVWFDSNDHYIAPGNGDDSGDASYHHWLPAGSLKYALTDAWNLYLAAGRGFETPTINELSYRADGQSGFNFDLKPSTNDTVEVGSKTRIG-NGL-LTAALFQTDTDDEIVVASSMGGRTTYKNAGKTRRQGAELALDQRFAGDWRVKASWTWLDATYRSN-V-CQ-G-----QNCD-GNRMPGIARNMGFASLGFIPDEGWYAGTDVRYMGDIMANDENTA-KAPSYTVVGLNTGYKFNYSQLTVDIFGRVDNLFDKEYIGSVIVNESNGRYYEPAPGRNYSVGINLAWQFE
>ECF1702607.1
-----------MKIISVRQRLYPALLLPLTFSPV-LQAASAPN-E-QTMIVTATPQTVSELDTPAAVSVIEGEDMRLATPRVNLSESLTSVPGLQVQNRQNYAQDLQISIRGFGSRSAFGVRGIRLYVDGIPATMPDGQGQISNIDINSIQDVEVLRGPFSALYGNASGGVINVTTETGRQPPTLEASSYYGSYGSWRYGLKATGAMGDGTQPGDVDYTVSTTRFTTHGYRDHSGARKNLANAKLGVRLDDVSKLSLIFNSVDI-KADDPGGLTESEWKADPQQA-PRAEQYNTRKTIKQTQAGLRYERQLSAQDDISVMAYAGERETTQYQSIPLVAQLKPAQAGGVITLQRHYQGIDSRWTHRGELG-VPVTFTGGLNYENMSENRKGYNNFRLNNGTPEFGHKGDLRRDERNLMWNVDPYLQTQWQLTQKLSLDAGVRYSSVWFDSNDHYIAPGNGDDSGDASYHHWLPAGSLKYALTDAWNLYLAAGRGFETPTINELSYRADGQSGFNFDLKPSTNDTVEVGSKTRIG-NGL-LTAALFQTDTDDEIVVASSMGGRTTYKNAGKTRRQGAELALDQRFAGGWRVKASWTWLDATYRSN-V-CQ-G-----QNCD-GNRMPGIARNMGFASLGFIPDEGWYAGTDVRYMGDIMANDENTA-KAPSYTVVGLNTGYKFNYSQLTVDIFGRVDNLFDKEYIGSVIVNESNGRYYEPAPGRNYGVGINLAWQFE
>ECF2067333.1
-----------MKIISVRQRLYPALLLPLTFSPV-LQAASAPN-E-QTMIVTATPQTVSELDTPAAVSVIEGEDMRLATPRVNLSESLTSVPGLQVQNRQNYAQDLQISIRGFGSRSAFGVRGIRLYVDGIPATMPDGQGQISNIDINSIQDVEVLRGPFSALYGNASGGVINVTTETGKQPPTLEASSYYGSYGSWRYGLKATGAMGDGTQPGDVDYTVSTTRFTTHGYRDHSGARKNLANAKLGVRLDDVSKLSLIFNSVDI-KADDPGGLTESEWKADPQQA-PRAEQYNTRKTIKQTQAGLRYERQLSAQDDISVMAYAGERETTQYQSIPLVAQLKPAQAGGVITLQRHYQGIDSRWTHRGELG-VPVTFTGGVNYENMSENRKGYNNFRLNNGTPEFGHKGDLRRDERNLMWNVDPYLQTQWQLTQKLSLDAGVRYSSVWFDSNDHYIAPGNGDDSGDASYHHWLPAGSLKYALTDAWNLYLAAGRGFETPTINELSYRADGQSGFNFDLKPSTNDTVEVGSKTRIG-NGL-LTAALFQTDTDDEIVVASSMGGRTTYKNAGKTRRQGAELSLDQRFAGDWRVKASWTWLDATYRSN-V-CQ-G-----QNCD-GNRMPGIARNMGFASLGFIPDEGWYAGADVRYMGDIMANDENTA-KAPSYTVVGLNTGYKFNYSQLTVDIFGRVDNLFDKEYIGSVIVNESNGRYYEPAPGRNYGVGINLAWQFE
>ECF2638026.1
-----------MKIISVRQRLYPALLLPLTFSPV-LQAASAPN-E-QTMIVTATPQTVSELDTPAAVSVIEGEDMRLATPRVNLSESLTSVPGLQVQNRQNYAQDLQISIRGFGSRSAFGVRGIRLYVDGIPATMPDGQGQISNIDINSIQDVEVLRGPFSALYGNASGGVINVTTETGRQPPTLEASSYYGSYGSWRYGLKATGAMGDGTQPGDVDYTVSTTRFTTHGYRDHSGARKNLANAKLGVRLDDVSKLSLIFNSVDI-KADDPGGLTESEWKADPQQA-PRAEQYNTRKTTKQTQAGLRYERQLSAQDDISVMAYAGERETTQYQSIPLVAQLKPAQAGGVITLQRHYQGIDSRWTHRGELG-VPVTFTGGVNYENMSENRKGYNNFRLNNGTPEFGHKGDLRRDERNLMWNVDPYLQTQWQLTQKLSLDAGVRYSSVWFDSNDHYIAPGNGDDSGDASYHHWLPAGSLKYALTDAWNLYLAAGRGFETPTINELSYRADGQSGFNFDLKPSTNDTVEVGSKTRIG-NGL-LTAALFQTDTDDEIVVASSMGGRTTYKNAGKTRRQGAELALDQRFAGDWRVKASWTWLDATYRSN-V-CQ-G-----QNCD-ENRMPGIARNMGFASLGFIPDEGWYAGTDVRYMGDIMANDENTA-KAPSYTVVGLNTGYKFNYSQLTVDIFGRVDNLFDKEYIGSVIVNESNGRYYEPAPGRNYGVGINLAWQFE
>ECF2751602.1
-----------MKIISVRQRLYPALLLPLTFSPV-LQAASAPN-E-QTMIVTATPQTVSELDTPAAVSVIEGEDMCLATPRVNLSESLTSVPGLQVQNRQNYAQDLQISIRGFGSRSAFGVRGIRLYVDGIPATMPDGQGQISNIDINSIQDVEVLRGPFSALYGNASGGVINVTTETGRQPPTLEASSYYGSYGSWRYGLKATGAMGDGTQPGDVDYTVSTTRFTTHGYRDHSGARKNLANAKLGVRLDEASKLSLIFNSVDI-KADDPGGLTESEWKADPQQA-PRAEQYNTRKTIKQTQAGLRYERQLSAQDDISVMAYAGERETTQYQSIPLVAQLKPAQAGGVITLQRHYQGIDSRWTHRGELG-VPVTFTGGLNYENMSENRKGYNNFRLNNGTPEFGHKGDLRRDERNLMWNVDPYLQTQWQLTQKLSLDAGVRYSSVWFDSNDHYIAPGNGDDSGDASYRHWLPAGSLKYALTDAWNLYLAAGRGFETPTINELSYRADGQSGFNFDLKPSTNDTVEVGSKTRIG-NGL-LTAALFQTDTDDEIVVASSMGGRTTYKNAGKTRRQGAELALDQRFAGDWRVKASWTWLDATYRSN-V-CQ-G-----QNCD-GNRMPGIARNMGFASLGFIPDEGWYAGTDVRYMGDIMANDENTA-KAPSYTVVGLNTGYKFNYSQLTVDIFGRVDNLFDKEYIGSVIVNESNGRYYEPAPGRNYGVGINLAWQFE
>ECF3152444.1
-----------MKIISVRQRLYPALLLPLTFSPV-LQAASTPN-E-QTMIVTATPQTVSELDTPAAVSVIEGEDMRLATPRVNLSESLTSVPGLQVQNRQNYAQDLQISIRGFGSRSAFGVRGIRLYVDGIPATMPDGQGQISNIDINSIQDVEVLRGPFSALYGNASGGVINVTTETGRQPPTLEASSYYGSYGSWRYGLKATGAMGDGTQPGDVDYTVSTTRFTTHGYRDHSGARKNLANAKLGVRLDDVSKLSLIFNSVDI-KADDPGGLTESEWKADPQQA-PRAEQYNTRKTIKQTQAGLRYERQLSAQDDISVMAYAGERETTQYQSIPLVAQLKPAQAGGVITLQRHYQGIDSRWTHRGELG-VPVTFTGGVNYENMSENRKGYNNFRLNNGTPEFGHKGDLRRDERNLMWNVDPYLQTQWQLTQKLSLDAGVRYSSVWFDSNDHYIAPGNGDDSGDASYHHWLPAGSLKYALTDAWNLYLAAGRGFETPTINELSYRADGQSGFNFDLKPSTNDTVEVGSKTRIG-NGL-LTAALFQTDTDDEIVVASSMGGRTTYKNAGKTRRQGAELSLDQRFAGDWRVKASWTWLDATYRSN-V-CQ-G-----QNCD-GNRMPGIARNMGFASLGFIPDEGWYAGTDVRYMGDIMADDENTA-KAPSYTVVGLNTGYKFNYSQLTVDIFGRVDNLFDKEYIGSVIVNESNGRYYEPAPGRNYGVGINLAWQFE
>ECF3754894.1
-----------MKIISVRQRLYPALLLPLIFSPV-LQAASAPN-E-QTMIVTATPQTVSELDTPAAVSVIEGEDMRLATPRVNLSESLTSVPGLQVQNRQNYAQDLQISIRGFGSRSAFGVRGIRLYVDGIPATMPDGQGQISNIDINSIQDVEVLRGPFSALYGNASGGVINVTTETGRQPPTLEASSYYGSYGSWRYGLKATGAMGDGTQPGDVYYTVSTTRFTTHGYRDHSGARKNLANAKLGVRLDDVSKLSLIFNSVDI-KADDPGGLTESEWKADPQQA-PRAEQYNTRKTIKQTQAGLRYERQLSAQDDISVMAYAGERETTQYQSIPLVAQLKPAQAGGVITLQRHYQGIDSRWTHRGELG-VPVTFTGGVNYENMSENRKGYNNFRLNNGTPEFGHKGDLRRDERNLMWNVDPYLQTQWQLTQKLSLDAGVRYSSVWFDSNDHYIAPGNGDDSGDASYHHWLPAGSLKYALTDAWNLYLAAGRGFETPTINELSYRADGQSGFNFDLKPSTNDTVEVGSKTRIG-NGL-LTAALFQTDTDDEIVVASSMGGRTTYKNAGKTRRQGAELALDQRFAGDWRVKASWTCLDATYRSN-V-CQ-G-----QNCD-GNRMPGIARNMGFASLGFIPDEGWYAGTDVRYMGDIMANDENTA-KAPSYTVVGLNTGYKFNYSQLTVDIFGRVDNLFDKEYIGSVIVNESNGRYYEPAPGRNYGVGINLAWQFE
>ECF3933213.1
-----------MKIISVRQRLYPALLLPLTFSPA-LQAASAPN-E-QTMIVTATPQTVSELDTPAAVSVIEGEDMRLATPRVNLSESLTSVPGLQVQNRQNYAQDLQISIRGFGSRSAFGVRGIRLYVDGIPATMPDGQGQISNIDINSIQDVEVLRGPFSALYGNASGGVINVTTETGRQPPTLEASSYYGSYGSWRYGLKATGAMGDGTQPGDVDYTVSTTRFTIHGYRDHSGAQKNLANAKLGVRLDDVSKLSLIFNSVDI-KADDPGGLTESEWKADPQQA-PRAEQYNTRKTIKQTQAGLRYERQLSAQDDISVMAYAGERETTQYQSIPLVAQLKPAQAGGVITLQRHYQGIDSRWTHRGELG-VPVTFTGGLNYENMSENRKGYNNFRLNNGTPEFGHKGDLRRNERNLMWNVDPYLQTQWQLTQKLSLDAGVRYSSVWFDSNDHYIAPGNGDDSGDASYHHWLPAGSLKYALTDAWNLYLAAGRGFETPTINELSYRADGQSGFNFDLKPSTNDTVEVGSKTRIG-NGL-LTAALFQTDTDDEIVVASSMGGRTTYKNAGKTRRQGAELALDQRFAGDWRVKASWTWLDATYRSN-V-CQ-G-----QNCD-GNRMPGIARNMGFASLGFIPDEGWYAGTDVRYMGDIMANDENTA-KAPSYTVVGLNTGYKFNYSQLTVDIFGRVDNLFDKEYIGSVIVNESNGRYYEPAPGRNYGVGINLAWQFE
>ECF4512537.1
-----------MKIISVRQRLYPALLLPLTFSPV-LQAASASN-E-QTMIVTATPQTVSELDTPAAVSVIEGEDMRLATPRVNLSETLTSVPGLQVQNRQNYAQDLQISIRGFGSRSAFGVRGIRLYVDGIPATMPDGQGQISNIDINSIQDVEVLRGPFSALYGNASGGVINVTTETG-----IEASSYYGSYGSWRYGLKATGAMGDGTQPGDVDYTVSTTRFTTHGYRDHSGARKNLANAKLGVRLDDVSKLSLIFNSVDI-KADDPGGLTESEWKADPQQA-PRAEQYNTRKTIKQTQAGLRYERQLSAQDDISVMAYAGERETTQYQSIPLVAQLKPAQAGGVITLQRHYQGIDSRWTHRGELG-VPVTFTGGLNYENMSENRKGYNNFRLNNGPPEFGHKGDLRRDERNLMWNVDPYLQTQWQLTQKLSLDAGVRYSSVWFDSNDHYIAPGNGDDSGDASYHHWLPAGSLKYALTDAWNLYLAAGRGFETPTINELSYRADGQSGFNFDLKPSTNDTVEVGSKTRIG-NGL-LTAALFQTDTDDEIVVASSMGGRTTYKNAGKTRRQGVELALDQRFAGDWRVKASWTWLDATYRSN-V-CQ-G-----QNCD-GNRMPGIARNMGFASLGFIPDEGWYAGTDVRYMGDIMANDENTA-KAPSYTVVGLNTGYKFNYSQLTVDIFGRVDNLFDKEYIGSVIVNESNGRYYEPAPGRNYGVGINLAWQFE
>ECF5898625.1
-----------MKIISVRQRLYPALLFPLTFSPV-LQAASATN-E-QTLIVTATPQSVSELDTPAAVSVIEGEDMRLATPRVNLSESLTSVPGLQVQNRQNYAQDLQISIRGFGSRSAFGVRGIRLYVDGIPATMPDGQGQISNIDINSIQDVEVLRGPFSALYGNASGGVINVTTETGRQPPTLEASSYYGSYGSWRYGLKATGAMGDGTQPGDVDYTVSTTRFTTHGYRDHSGARKNLANAKLGVRLDDASKLSLIFNSVDI-KADDPGGLTESEWKADPQQA-PRAEQYNTRKTIKQTQAGLRYERQLSAQDDISVMAYAGERETTQYQSIPMVAQLKPAQAGGVITLQRHYQGIDSRWTHRGELG-VPVTFTGGLNYENMSENRKGYNNFRLNNGTPEFGHKGDLRRDERNLMWNVDPYLQTQWQLTQKLSLDAGVRYSSVWFDSNDHYIAPGNGDDSGDASYHQWLPAGSLKYALTDAWNLYLAAGRGFETPTINELSYRADGQSGFNFDLKPSTNDTVEVGSKTRIG-NGL-LTAALFQTDTDDEIVVASSMGGRTTYKNAGKTRRQGAELALDQRFAGDWRVKASWTWLDATYRSN-V-CQ-G-----QNCD-GNRMPGIARNMGFASLGFIPDEGWYAGTDVRYMGDIMADDENTA-KAPSYTVVGLNTGYKFNYSQLTVDIFGRVDNLFDKEYVGSVIVNESNGRYYEPAPGRNYGVGINLAWRFE
>ECF5954303.1
-----------MKIISVRQRLYPALLFPLTFSPV-LQAASAPN-E-QTMIVTATPQTVSELDTPAAVSVIEGEDMRLATPRVNLSESLTSVPGLQVQNRQNYAQDLQISIRGFGSRSAFGVRGIRLYVDGIPATMPDGQGQISNIDINSIQDIEVLRGPFSALYGNASGGVINVTTETGRQPPTLEASSYYGSYGSWRYGLKATGAMGDGTQPGDVDYTVSTTRFTTHGYRDHSGARKNLANAKLGVRLDDASKLSLIFNSVDI-KADDPGGLTESEWKAEPQQA-PRAEQYNTRKTIKQTQAGLRYERQLSAQDDISVMAYAGERETTQYQSIPLVAQLKSAQAGGVITLQRHYQGIDSRWTHRGELG-VPVTFTGGLNYENMSENRKGYNNFRLNNGTPEFGHKGDLRRDERNLMWNVDPYLQTQWQLTQKLSLDAGVRYSSVWFDSNDHYIAPGNGDDSGDASYHQWLPAGSLKYALTDAWNLYLAAGRGFETPTINELSYRADGQSGFNFDLKPSTNDTVEVGSKTRIG-NGL-LTAALFQTDTDDEIVVASSMGGRTTYKNAGKTRRQGAELALDQRFAGDWRVKASWTWLDATYRSN-V-CQ-G-----QNCD-GNRMPGIARNMGFASLGFIPDEGWYAGTDVRYMGDIMADDENTA-KAPSYTVVGLNSGYKFNYSQLTVDIFGRVDNLFDKEYVGSVIVNESNGRYYEPAPGRNYGVGINLAWRFE
>ECF6050044.1
-----------MKIISVRQRLYPALLFPLTFSPV-LQAASAPN-E-QTMIVTATPQTVSELDTPAAVSVIEGEDMRLATPRVNLSESLTSVPGLQVQNRQNYAQDLQISIRGFGSRSAFGVRGIRLYVDGIPATMPDGQGQISNIDINSIQDVEVLRGPFSALYGNASGGVINVTTETGRQPPILEASSYYGSYGSWRYGLKATGAMGDGTQPGDVDYTVSTTRFTTHGYRDHSGARKNLANAKLGVRLDDASKLSLIFNSVDI-KADDPGGLTESEWKADPQQA-PRAEQYNTRKTIKQTQAGLRYERQLSAQDDISVMAYAGERETTQYQSIPLVAQLKPAQAGGVITLQRHYQGIDSRWTHRGELG-VPVTFTGGLNYENMSENRKGYNNFRLNNGTPEFGHKGDLRRDERNLMWNVDPYLQTQWQLTQKLSLDAGVRYSSVWFDSNDHYIAPGNGDDSGDASYHQWLPAGSLKYALTDAWNLYLAAGRGFETPTINELSYRADGQSGFNFDLKPSTNDTVEVGSKTRIG-NGL-LTVALFQTDTDDEIVVASSMGGRTTYKNAGKTRRQGAELALDQRFAGDWRVKASWTWLDATYRSN-V-CQ-G-----QNCD-GNRMPGIARNMGFASLGFIPDEGWYAGTDVRYMGDIMADDENTA-KAPSYTVVGLNSGYKFNYSQLTVDIFGRVDNLFDKEYVGSVIVNESNGRYYEPAPGRNYGVGINLAWRFE
>ECF6261705.1
-----------MKIISVRQRLYPALLLPLTFSPV-LQAASAPN-E-QTMIVTATPQTVSELDTPAAVSVIEGEDMRLATPRVNLSESLTSVPGLQVQNRQNYAQDLQISIRGFGSRSAFGVRGIRLYVDGIPATMPDGQGQISNIDINSIQDVEVLRGPFSALYGNASGGVINVTTETGRQPPTLEASSYYGSYGSWRYGLKATGAMGDGTQPGDVDYTVSTTRFTTHGYRDHSGARKNLANAKLGVRLDDVSKLSLIFNSVDI-KADDPGGLTESEWKADPQQA-PRAEQYNTRKTIKQTQAGLRYERQLSAQDDISVMAYAGERETTQYQSIPLVAQLKPAQAGGVITLQRHYQGIDSRWTHRGELG-VPVTFTGGVNYENMSENRKGYNNFRLNNGTPEFGHKGDLRRDERNLMWNVDPYLQTQWRLTQKLSLDAGVRYSSVWFDSNDHYIAPGNGDDSGDASYHHWLPAGSLKYALTDAWNLYLAAGRGFETPTINELSYRADGQSGFNFDLKPSTNDTVEVGSKTRIG-NGL-LTAALFQTDTDDEIVVASSMGGRTTYKNAGKTRRQGAELALDQRFAGDWRVKASWTWLDATYRSN-V-CQ-G-----QNCD-GNRMPGIARNMGFASLGFIPDEGWYAGTDVRYMGDIMANDENTA-KAPSYTVVGLNTGYKFNYSQLTVDIFGRVDNLFDKEYIGSVIVNESNGRYYEPAPGRNYGVGINLAWQFE
>ECF6886066.1
-----------MKIISVRQRLYPALLLPLTFSPV-LQAASAPN-E-QTMIVTATPQTVSELDTPAAVSVIEGEDMRLATPRVNLSGSLTSVPGLQVQNRQNYAQDLQISIRGFGSRSAFGVRGIRLYVDGIPATMPDGQGQISNIDINSIQDVEVLRGPFSALYGNASGGVINVTTETGRQPPTLEASSYYGSYGSWRYGLKATGAMGDGTQPGDVDYTVSTTRFTTHGYRDHSGAQKKLANAKLGVRLDDVSKLSLIFNSVDI-KADDPGGLTESEWKADPQQA-PRAEQYNTRKTIKQTQAGLRYERQLSAQDDISVMAYAGERETTQYQSIPLVAQLKPAQAGGVITLQRHYQGIDSRWTHRGELG-VPVTFTGGLNYENMSENRKGYNNFLLNNGTPEFGHKGDLRRDERNLMWNVDPYLQTQWQLTQKLSLDAGVRYSSVWFDSNDHYIAPGNGDDSGDASYHHWLPAGSLKYALTDAWNLYLAAGRGFETPTINELSYRADGQSGFNFDLKPSTNDTVEVGSKTRIG-NGL-LTAALFQTDTDDEIVVASSMGGRTTYKNAGKTRRQGAELALDQRFAGDWRVKASWTWLDATYRSN-V-CQ-G-----QNCD-GNRMPGIARNMGFASLGFIPDEGWYAGTDVRYMGDIMANDENTA-KAPSYTVVGLNTGYKFNYSQLTVDIFGRVDNLFDKEYIGSVIVNESNGRYYEPAPGRNYGVGINLAWQFE
>ECF7019965.1
-----------MKIISVRQRLYPAFLFPLAFSPV-LQAADTPN-E-QTMIVTATPQTVSELDTPAAVSVVEGEDMRLATPRVNLSESLTSVPGLQVQNRQNYAQDLQISIRGFGSRSAFGVRGIRLYVDGIPATMPDGQGQISNIDINSIQNVEVLRGPFSALYGNASGGVINVTTETGKEPPTLEASSYYSSYGSWRYGLKATGAMGDGTQPGDVDYTVSTTRFTTHGYRAHSGARKNLANAKLGVRLDDASKLSLIFNSVDI-KADDPGGLTESEWKADPQQA-PRAEQYNTRKTVKQTQSGLRYERQLSAQDDISVMAYAGERETTQYQSIPMAAQLKPAQAGGVITLQRHYQGIDSRWTHRGELG-VPVTFTTGLNYENMSETRKGYNNFRFNNGLPEFGHKGDLRRDERNLMWNADPYLQTQWQLTQKFSLDAGVRYSSVWFDSNDHYVASGNGDDSGDASYHQWLPAGSLKYALTDAWNLYLAAGRGFETPTINEISYRADGQSGFNFDLKPSTNDTVEVGSKTRIG-NGL-LTAALFQTDTDDEIVVASSMGGRTTYKNAGKTRRQGAELALDQRLADGWRMKASWTWLDATYRSN-V-CQ-G-----QNCN-GNRMPGIARNMGFASLGFVPDEGWYAGTDVRYMGDIMADDKNTA-KAPSYTVVGLNTGYKLNYSQLTIDIFGRVDNLFDKEYIGSVIVNESNGRYYEPAPGRNYGVGINLAWRFE
>ECF7037693.1
-----------MKIISVRQRLYPALLLPLTFSPV-LQAASAPN-E-QTMIVTATPQTVSELDTPAAVSVIEGEDMRLATLRVNLSESLTSVPGLQVQNRQNYAQDLQISIRGFGSRSAFGVRGIRLYVDGIPATMPDGQGQISNIDINSIQDVEVLRGPFSALYGNASGGVINVTTETGKQPPTLEASSYYGSYGSWRYGLKATGAMGDGTQPGDVDYTVSTTRFTTHGYRDHSGARKNLANAKLGVRLDDVSKLSLIFNSVDI-KADDPGGLTESEWKADPQQA-PRAEQYNTRKTIKQTQAGLRYERQLSAQDDISVMAYAGERETTQYQSIPLVAQLKPAQAGGVITLQRHYQGIDSRWTHRGELG-VPVTFTGGLNYENMSENRKGYNNFRLNNGTPEFGHKGDLRRDERNLMWNVDPYLQTQWQLTQKLSLDAGVRYSSVWFDSNDHYIAPGNGDDSGDASYHHWLPAGSLKYALTDAWNLYLAAGRGFETPTINELSYRADGQSGFNFDLKPSTNDTVEVGSKTRIG-NGL-LTAALFQTDTDDEIVVASSMGGRTTYKNAGKTRRQGAELSLDQRFAGDWRVKASWTWLDATYRSN-V-CQ-G-----QNCD-GNRMPGIARNMGFASLGFIPDEGWYAGTDVRYMGDIMANDENTA-KAPSYTVVGLNTGYKFNYSQLTVDIFGRVDNLFDKEYIGSVIVNESNGRYYEPAPGRNYGVGINLAWQFE
>ECF7065694.1
-----------MKIISVRQRLYPALLFPLTFSPV-LQAASAPN-E-QTMIVTATPQTVSELDTPAAVSVIEGEDMRLATPRVNLSESLTSVPGLQVQNRQNYAQDLQISIRGFGSRSAFGVRGIRLYVDGIPATMPDGQGQISNIDINSIQDIEVLRGPFSALYGNASGGVINVTTETGRQPPTLEASSYYGSYGSWRYGLKATGAMGDGTQPGDVDYTVSTTRFTTHGYRDHSGARKNLANAKLGVRLDDASKLSLIFNSVDI-KADDPGGLTESEWKADPQQA-PRAEQYNTRKTIKQTQAGLRYERQLSAQDDISVMAYAGERETTQYQSIPLVAQLKPAQAGGVITLQRHYQGIDSRWTHRGELG-VPVTFTGGLNYENMSENRKGYNNFRLNNGTPEFGHKGDLRRDERNLMWNVDPYLQTQWQLTQKLSLDAGVRYSSVWFDSNDHYIAPGNGDDSGDASYHQWLPAGSLKYALTDAWNLYLAAGRGFETPTINELSYRADGQSGFNFDLKPSTNDTVEVGSKTRIG-NGL-LTAALFQTDTDDEIVVASSMGGRTTYKNAGKTRRQGAELALDQRFAGDWRVKASWTWLDATYRSN-V-CQ-G-----QNCD-GNRMPGIARNMGFVSLGFIPDEGWYAGTDVRYMGDIMADDENTA-KAPSYTVVGLNSGYKFNYSQLTVDIFGRVDNLFDKEYVGSVIVNESNGRYYEPAPGRNYGVGINLAWRFE
>ECF7523045.1
-----------MKIISVRQRLYPALLLPLTFSPV-LQAASAPN-E-QTMIVTATPQTVSELDTPAAVSVIEGEDMRLATPRVNLSESLTSVPGLQVQNRQNYAQDLQISIRGFGSRSAFGVRGIRLYVDGIPATMPDGQGQISNIDINSIQDVEVLRGPFSALYGNASGGVINVTTETGKQPPTLEASSYYGSYGSWRYGLKATGAMGDGTQPGDVDYTVSTTRFTTHGYRDHSGARKNLANAKLGVRLDDVSKLSLIFNSVDI-KADDPGGLTESEWKADPQQA-PRAEQYNTRKTIKQTQAGLRYERQLSAQDDISVMAYAGERETTQYQSIPLVAQLKPAQAGGVITLQRHYQGIDSRWTHRGELG-VPVTFTGGVNYENMSENRKGYNNFRLNNGTPEFGHKGDLRRDERNLMWNVDPYLQTQWQLTQKLSLDAGVRYSSVWFDSNDHYIAPGNGDDSGDASYHHWLPAGSLKYALTDAWNLYLAAGRGFETPTINELSYRADGQSGFNFDLKPSTNDTVEVGSKTRIG-NGL-LTAALFQTDTDDEIVVASSMGGRTTYKNAGKTRRQGAELSLDQRFAGDWRVKASWTWLDATYRSN-V-CQ-G-----QNCD-GNRMPGIARNMGFASLGFIPDEGWYAGTDVRYMGYIMANDENTA-KAPSYTVVGLNTGYKFNYSQLTVDIFGRVDNLFDKEYIGSVIVNESNGRYYEPAPGRNYGVGINLAWQFE
>ECF7708276.1
-----------MKIISVRQRLYPALLLPLTFSPV-LQAASAPN-E-QTMIVTATPQTVSELDTPAAVSVIEGEDMRLATPRVNLSESLTNVPGLQVQNRQNYAQDLQISIRGFGSRSAFGVRGIRLYVDGIPATMPDGQGQISNIDINSIQDVEVLRGPFSALYGNASGGVINVTTETGRQPPTLEASSYYGSYGSWRYGLKATGAMGDGTQPGDVDYTVSTTRFTTHGYRDHSGARKNLANAKLGVRLDDVSKLSLIFNSVDI-KADDPGGLTESEWKADPQQA-PRAEQYNTRKTIKQTQAGLRYERQLSAQDDISVMAYAGERETTQYQSIPLVAQLKPAQAGGVITLQRHYQGIDSRWTHRGELG-VPVTFTGGVNYENMSENRKGYNNFRLNNGTPEFGHKGDLRRDERNLMWNVDPYLQTQWQLTQKLSLDAGVRYSSVWFDSNDHYIAPGNGDDSGDASYHHWLPAGSLKYALTDAWNLYLAAGRGFETPTINELSYRADGQSGFNFDLKPSTNDTVEVGSKTRIG-NGL-LTAALFQTDTDDEIVVASSMGGRTTYKNAGKTRRQGAELSLDQRFAGDWRVKASWTWLDATYRSN-V-CQ-G-----QNCD-GNRMPGIARNMGFASLGFIPDEGWYAGTDVRYMGDIMANDENTA-KAPSYTVVGLNTGYKFNYSQLTVDIFGRVDNLFDKEYIGSVIVNESNGRYYEPAPGRNYGVGINLAWQFE
>ECF8342081.1
-----------MKIISVRQRLYPALLLPLTFSPV-LQAASAPN-E-QTMIVTATPQTVSELDTPAAVSVIEGEDMRLATPRVNLSESLTSVPGLQVQNRQNYAQDLQISIRGFGSRSAFGVRGIRLYVDGIPATMPDGQGQISNIDINSIQDVEVLRGPFSALYGNASGGVINVTTETRRQPPTLEASSYYGSYGSWRYGLKATGAMGDGTQPGDVDYTVSTTRFTTHGYRDHSGARKNLANAKLGVRLDDVSKLSLIFNSVDI-KADDPGGLTESEWKADPQQA-PRAEQYNTRKTIKQTQAGLRYERQLSAQDDISVMAYAGERETTQYQSIPLVAQLKPAQAGGVITLQRHYQGIDSRWTHRGELG-VPVTFTGGLNYENMSENRKGYNNFRLNNGTPEFGHKGDLRRDERNLMWNVDPYLQTQWQLTQKLSLDAGVRYSSVWFDSNDHYIAPGNGDDSGDASYHHWLPAGSLKYALTDAWNLYLAAGRGFETPTINELSYRADGQSGFNFDLKPSTNDTVEVGSKTRIG-NGL-LTAALFQTDTDDEIVVASSMGGRTTYKNAGKTRRQGAELALDQRFAGDWRVKASWTWLDATYRSN-V-CQ-G-----QNCD-GNRMPGIARNMGFASLGFIPDEGWYAGTDVRYMGDIMANDENTA-KAPSYTVVGLNTGYKFNYSQLTVDIFGRVDNLFDKEYIGSVIVNESNGRYYEPAPGRNYGVGINLAWQFE
>ECF8425114.1
-----------MKIISVRQRLYPALLLPLTFSPV-LQAASASN-E-QTMIVTATPQTVSELDTPAAVSVIEGEDMRLATPRVNLSESLTSVPGLQVQNRQNYAQDLQISIRGFGSRSAFGVRGIRLYVDGIPATMPDGQGQISNIDINSIQDVEVLRGPFSALYGNASGGVINVTTETGRQPPTLEASSYYGSYGSWRYGLKATGAMGDGTQPGDVDYTVSTTRFTTHGYRDHSGARKNLANAKLGVRLDDVSKLSLIFNSVDI-KADDPGGLTESEWKADPQQA-PRAEQYNTRKTIKQTQAGLRYERQLSAQDDISVMAYAGERETTQYQSIPLVAQLKPAQAGGVITLQRHYQGIDSRWTHRGELG-VPVTFTGGVNYENMSENRKDYNNFRLNNGTPEFGHKGDLRRDERNLMWNVDPYLQTQWQLTQKLSLDAGVRYSSVWFDSNDHYIAPGNGDDSGDASYHHWLPAGSLKYALTDAWNLYLAAGRGFETPTINELSYRADGQSGFNFDLKPSTNDTVEVGSKTRIG-NGL-LTAALFQTDTDDEIVVASSMGGRTTYKNAGKTRRQGAELALDQRFAGDWRVKASWTWLDATYRSN-V-CQ-G-----QNCD-GNRMPGIARNMGFASLGFIPDEGWYAGTDVRYMGDIMANDENTA-KAPSYTVVGLNTGYKFNYSQLTVDIFGRVDNLFDKEYIGSVIVNESNGRYYEPAPGRNYGVGINLAWRFE
>ECF9748085.1
-----------MKIISVRQRLYPAFLFPLAFSPV-LQAADTPN-E-QTMIVTATPQTVSELDTPAAVSVVEGEDIRLATPRVNLSESLTSVPGLQVQNRQNYAQDLQISIRGFGSRSAFGVRGIRLYVDGIPATMPDGQGQISNIDINSIQNVEVLRGPFSALYGNASGGVINVTTETGKQPPTLEASSYYSSYGSWRYGLKATGAMGDGTQPGDVDYTVSTTRFTTHGYRAHSGARKNLANAKLGVRLDDASKLSLIFNSVDI-KADDPGGLTESEWKADPQQA-PRAEQYNTRKTVKQTQAGLRYERQLSAQDDISVMAYAGERETTQYQSIPMAAQLKPAQAGGVITLQRHYQGIDSRWTHRGELG-VPVTFTTGLNYENMSENRKGYNNFRFNNGLPEFGHKGDLRRDERNLMWNADPYLQTQWQLTQKFSLDAGVRYSSVWFDSNDHYVASGNGDDSGDASYHQWLPAGSLKYALTDAWNLYLAAGRGFETPTINEISYRADGQSGFNFDLKPSTNDTVEVGSKTRIG-NGL-LTAALFQTDTDDEIVVASSMGGRTTYKNAGKTRRQGAELALDQRLAGGWRMKASWTWLDATYRSN-V-CQ-G-----QNCN-GNRMPGIARNMGFASLGFVPDEGWYAGTDVRYMGDIMADDKNTA-KAPSYTVVGLNTGYKLNYSQLTIDIFGRVDNLFDKEYIGSVIVNESNGRYYEPAPGRNYGVGINLAWRFE
>ECG0076581.1
-----------MKIISVRQRLYPALLLPLTFSPV-LQAASAPN-E-QTMIITATPQTVSELDTPAAVSVIEGEDMRLATPRVNLSESLTSVPGLQVQNRQNYAQDLQISIRGFGSRSAFGVRGIRLYVDGIPATMPDGQGQISNIDINSIQDVEVLRGPFSALYGNASGGVINVTTETGRQPPTLEASSYYGSYGSWRYGLKATGAMGDGTQPGDVDYTVSTTRFTTHGYRDHSGARKNLANAKLGVRLDDVSKLSLIFNSVDI-KADDPGGLTESEWKADPQQA-PRAEQYNTRKTIKQTQAGLRYERQLSAQDDISVMAYAGERETTQYQSIPLVAQLKPAQAGGVITLQRHYQGIDSRWTHRGELG-VPVTFTGGLNYENMSENRKGYNNFRLNNGTPEFGHKGDLRRDERNLMWNVDPYLQTQWQLTQKLSLDAGVRYSSVWFDSNDHYIAPGNGYDSGDASYHHWLPAGSLKYALTDAWNLYLAAGRGFETPTINELSYRADGQSGFNFDLKPSTNDTVEVGSKTRIG-NGL-LTAALFQTDTDDEIVVASSMGGRTTYKNAGKTRRQGAELALDQRFAGDWRVKASWTWLDATYRSN-V-CQ-G-----QNCD-GNRMPGIARNMGFASLGFIPDEGWYAGTDVRYMGDIMANDENTA-KAPSYTVVGLNTGYKFNYSQLTVDIFGRVDNLFDKEYIGSVIVNESNGRYYEPAPGRNYGVGINLAWQFE
>ECG0142809.1
-----------MKIISVRQRLYPALLLPLTFSPV-LQAASTSN-E-QTMIVTATPQTVSELDTPAAVSVIEGEDMRLATPRVNLSESLTSVPGLQVQNRQNYAQDLQISIRGFGSRSAFGVRGIRLYVDGIPATMPDGQGQISNIDINSIQDVEVLRGPFSALYGNASGGVINVTTETGRQPPTLEASSYYGSYGSWRYGLKATGAMGDGTQPGDVDYTVSTTRFTTHGYRDHSGAQKNLANAKLGVRLDDVSKLSLIFNSVDI-KADDPGGLTESEWKADPQQA-PRAEQYNTRKTIKQTQAGLRYERQLSAQDDISVMAYAGERETTQYQSIPLVAQLKPAQAGGVITLQRHYQGIDSRWTHRGELG-VPVTFTGGVNYENMSENRKGYNNFRLKNGTPEFGHKGDLRRDERNLMWNVDPYLQTQWQLTQKLSLDAGVRYSSVWFDSNDHYIAPGNGDDSGDASYHHWLPAGSLKYALTDAWNLYLAAGRGFETPTINELSYRADGQSGFNFDLKPSTNDTVEVGSKTRIG-NGL-LTAALFQTDTDDEIVVASSMGGRTTYKNAGKTRRQGAELALDQRFAGDWRVKASWTWLDATYRSN-V-CQ-G-----QNCD-GNRMPGIARNMGFASLGFIPDEGWYAGTDVRYMGDIMANDENTA-KVPSYTVVGLNTGYKFNYSQLTVDIFGRVDNLFDKEYIGSVIVNESNGRYYEPAPGRNYGVGINLAWQFE
>ECG0551347.1
-----------MKIISVRQRLYPALLLPLTFSPV-LQAASASN-E-QTMIVTATPQTVSELDTPAAVSVIEGEDMRLATPRVNLSESLTSVPGLQVQNRQNYAQDLQISIRGFGSRSAFGVRGIRLYVDGIPATMPDGQGQISNIDINSIQDVEVLRGPFSALYGNASGGVINVTTETGRQPPTLEASSYYGSYGSWHYGLKATGAMGDGTQPGDVDYTVSTTRFTTHGYRDHSGARKNLANAKLGVRLDEASKLSLIFNSVDI-KADDPGGLTESEWKADPQQA-PRAEQYNTRKTIKQTQAGLRYERQLSAQDDISVMAYAGERETTQYQSIPLVAQLKPAQAGGVITLQRHYQGIDSRWTHRGELG-VPVTFTGGVNYENMSENRKGYNNLRLNNGTPEFGHKGDLRRDERNLMWNVDPYLQTQWQLTQKLSLDAGVRYSSVWFDSNDHYIAPGNGDDSGDASYHHWLPAGSLKYALTDAWNLYFAAGRGFETPTINELSYRADGQSGFNFDLKPSTNDTVEVGSKTRIG-NGL-LTAALFQTDTDDEIVVASSMGGRTTYKNAGKTRRQGAELALDQRFAGDWRVKASWTWLDATYRSN-V-CQ-G-----QNCD-GNRMPGIARNMGFASLGFIPDEGWYAGTDVRYMGDIMANDENTA-KAPSYTVVGLNTGYKFNYSQLTVDIFGRVDNLFDKEYIGSVIVNESNGRYYEPAPGRNYGVGINLAWQFE
>ECG0676892.1
-----------MKIISVRQRLYPALLFPLTFSPV-LQAASAPN-E-QTMIVTATPQTVSELDTPAAVSVIEGEDMRLATPRVNLSESLTSVPGLQVQNRQNYAQDLQISIRGFGSRSAFGVRGIRLYVDGIPATMPDGQGQISNIDINSIQDVEVLRGPFSALYGNASGGVINVTTETGRQPPTLEASSYYGSYGSWRYGLKATGAMGDGTQPGDVDYTVSTTRFTTHGYRDHSGARKNLANAKLGVRLDDASKLSLIFNSVDI-KADDPGGLTESEWKADPQQA-PRAEQYNTRKTIKQTQAGLRYEHQLSAQDDISVMAYAGERETTQYQSIPMVAQLKPAQAGGVITLQRHYQGIDSRWTHRGELG-VPVTFTGGLNYENMSENRKGYNNFRLNNGTPEFGHKGDLRRDERNLMWNVDPYLQTQWQLTQKLSLDAGVRYSSVWFDSNDHYIAPGNGDDSGDASYHQWLPAGSLKYALTDAWNLYLAAGRGFETPTINELSYRADGQSGFNFDLKPSTNDTVEVGSKTRIG-NGL-LTTALFQTDTDDEIVVASSMGGRTTYKNAGKTRRQGAELALDQRFAGDWRVKASWTWLDATYRSN-V-CQ-G-----QNCD-GNRMPGIARNMGFASLGFIPDEGWYAGTDVRYMGDIMADDENTA-KAPSYTVVGLNTGYKFNYSQLTVDIFGRVDNLFDKEYVGSVIVNESNGRYYEPAPGRNYGVGINLAWRFE
>ECG0940130.1
-----------MKIISVRQRLYPALLFPLTFSPV-FQAASAPN-E-QTMIVTATPQTVSELDTPAAVSVIEGEDMRLATPRVNLSESLTSVPGMQVQNRQNYAQDLQISIRGFGSRSAFGVRGIRLYVDGIPATMPDGQGQISNIDINSIQDVEVLRGPFSALYGNASGGVINVTTETGRQPPTLEASSYYGSYGSWRYGLKATGAMGDGTQPGDVDYTVSTTRFTTHGYRDHSGARKNLANAKLGVRLDDASKLSLIFNSVDI-KADDPGGLTESEWKADPQQA-PRAEQYNTRKTIKQTQAGLRYERQLSAQDDISVMAYAGERETTQYQSIPMVAQLKPAQAGGVITLQRHYQGIDSRWTHRGELG-VPVTFTGGLNYENMSENRKGYNNFRLNNGTSEFGHKGDLRRDERNLMWNVDPYLQTQWQLTQKLSLDAGVRYSSVWFDSNDHYIAPGNGDDSGDASYHQWLPAGSLKYALTDAWNLYLAAGRGFETPTINELSYRADGQSGFNFDLKPSTNDTVEVGSKTRIG-NGL-LTAALFQTDTDDEIVVASSMGGRTTYKNAGKTRRQGAELALDQRFAGDWRVKASWTWLDATYRSN-V-CQ-G-----QNCD-GNRMPGIARNMGFASLGFIPDEGWYAGTDVRYMGDIMADDENTA-KAPSYTVVGLNTGYKFNYSQLTVDIFGRVDNLFDKEYVGSVIVNESNGRYYEPAPGRNYGVGINLAWRFE
>ECG0995064.1
-----------MKIISVRQRLYPALLLPLTFSPV-LQAASAPN-E-QTMIVTATPQTVSELDTPAAVSVIEGEDMRLATPRVNLSESLTSVPGLQVQNRQNYAQDLQISIRGFGSRSAFGVRGIRLYVDGIPATMPDGQGQISNIDINSIQDVEVLRGPFSALYGNASGGVINVTTETGRQPPTLEASSYYGSYGSWRYGLKATGAMGDGTQPGDVDYTVSTTRFTTHGYRDHSGARKNLANAKLGVRLDDVSKLSLIFNSVDI-KADDPGGLTESEWKADPQQA-PRAEQYNTRKTIKQTQAGLRYERQLSAQDDISVMAYAGERETTQYQSIPLVAQLKPAQAGGVITLQRHYQGIDSRWTHRGELG-VPVTFTGGLNYENMSENRKGYNNFRLNNGTPEFGHKGDLRRDERNLMWNVDPYLQTQWQLTQKLSLDAGVRYSSVWFDSNDHYIAPGNGDDSGDASYHHWLPAGSLKYALTDAWNLYLAAGRGFETPTINELSYRADGQSGFNFDLKPSTNDTVEVGSKTRIG-NGL-LTAALFQTDTDDEIVVASSMGGRTTYKNAGKTRRQGAELALDQRFAGDWRVKASWTWLDATYRSN-V-CQ-G-----QNCD-GNRMPGIARNMGFASLGFVPDEGWYAGTDVRYMGDIMANDENTA-KAPSYTVVGLNTGYKFNYSQLTVDIFGRVDNLFDKEYIGSVIVNESNGRYYEPAPGRNYGVGINLAWQFE
>ECG1029051.1
-----------MKIISVRQRLYPALLFPLTFSPV-FQAASAPN-E-QTMIVTATPQTVSELDTPAAVSVIEGEDMRLATPRVNLSESLTSVPGMQVQNRQNYAQDLQISIRGFGSRSAFGVRGIRLYVDGIPATMPDGQGQISNIDINSIQDVEVLRGPFSALYGNASGGVINVTTETGRQPPTLEASSYYGSYGSWRYGLKATGAMGDGTQPGDVDYTVSTTRFTTHGYRDHSGARKNLANAKLGVRLDDASKLSLIFNSVDI-KADDPGGLTESEWKADPQQA-PRAEQYNTRKTIKQTQAGLRYERQLSAQDDISVMAYAGERETTQYQSIPLVAQLKPAQAGGVITLQRHYQGIDSRWTHRGELG-VPVTFTGGLNYENMSENRKGYNNFRLNSGTPEFGHKGDLRRDERNLMWNVDPYLQTQWQLTQKLSLDAGVRYSSVWFDSNDHYIASGNGDDSGDASYHQWLPAGSLKYALTDAWNLYLAAGRGFETPTINELSYRADGQSGFNFDLKPSTNDTVEVGSKTRIG-NGL-LTAALFQTDTDDEIVVASSMGGRTTYKNAGKTRRQGAELALDQRFAGDWRVKASWTWLDATYRSN-V-CQ-G-----QNCD-GNRMPGIARNMGFASLGFIPDEGWYAGTDVRYMGDIMADDENTA-KAPSYTVVGLNTGYKFNYSQLTVDIFGRVDNLFDKEYVGSVIVNESNGRYYEPAPGRNYGVGINLAWRFE
>ECG1192046.1
-----------MKITSVSQRLYPALLFPLTFSPL-LQAASTPD-E-QTMIVSATPQTVSELDTPAAVSVIEGDDMRLATPRVNLSESLTSVPGLQVQNRQNYAQDLQISIRGFGSRSAFGVRGIRLYVDGIPATMPDGQGQISNIDINSIQNVEVLRGPFSALYGNASGGVINVTTETGQQPPTIEASSYYGSYGSWRYGLKATGSVGDGTQPGDVDYTVSTTRFTTHGYRDHSGARKNLANAKLGVRLDDASKLSLIFNSVDI-KADDPGGLTESEWKADPQQA-PRAEQYNTRKTIKQTQAGLRYERQLSTQDDISVMAYAGERETTQYQSIPMVAQLKPAQAGGVISLQRHYQGIDSRWTHRGELG-VPVTFTTGLNYENMSENRKGYNNFRFNDGDPEFGHKGDLRRDERNLMWNVDPYLQTQWQLTQKLSLDAGVRYSSVWFDSNDHYIRPGNGDDSGDASYHQWLPAGSLKYALTDAWNLYLAAGRGFETPTINELSYRADGQSGLNFDLKPSTNDTVEVGSKTRMG-NGL-LTAALFQTDTDDEIVVASSMGGRTTYKNAGKTRRQGAELALDQRFAGDWRMKASWTWLDATYRSN-V-CQ-G-----QNCN-GNRMPGIARNMGFASLGFVPDEGWYAGADIRYMGDIMADDENTA-KAPSYTVVGLNTGYKFNYRQLTVDVFGRVDNLFDKEYIGSVIVNESNGRYYEPAPGRNYGVGINLAWRFE
>ECG1273787.1
-----------MKIISVRQRLYPALLFPLTFSPV-LQAASAPN-E-QTMIVTATPQTVSELDTPAAVSVIEGEDMRLARPRVNLSESLTSVPGLQMQNRQNYAQDLQISIRGFGSRSAFGVRGIRLYVDGIPATMPDGQGQISNIDINSIQDVEVLRGPFSALYGNASGGVINVTTETGRQPPTLEASSYYGSYGSWRYGLKATGAMGDGTQPGDVDYTVSTTRFTTHGYRDHSGARKNLANAKLGVRLDDASKLSLIFNSVDI-KADDPGGLTESEWKADPQQA-PRAEQYNTRKTITQTQAGLRYERQLSAQDDISVMAYAGERETTQYQSIPLVAQLKPAQAGGVITLQRHYQGIDSRWTHRGELG-VPVTFTGGLNYENMSENRKGYNNFRLNNGTPEFGHKGDLRRDERNLMWNVDPYLQIQWQLTQKLSLDAGVRYSSVWFDSNDHYIAPGNGDDSGDASYHQWLPAGSLKYALTDAWNLYLAAGRGFETPTINELSYRADGQSGFNFDLKPSTNDTVEVGSKTRIG-NGL-LTAALFQTDTDDEIVVASSMGGRTTYKNAGKTRRQGAELALDQRFAGDWRVKASWTWLDATYRSN-V-CQ-G-----QNCD-GNRMPGIARNMGFASLGFIPDEGWYAGTDVRYMGDIMVDDENTA-KAPSYTVVGLNTGYKFNYSQLTVDIFGRIDNLFDKEYIGSVIVNESNGRYYEPAPGRNYGVGINLAWRFE
>ECG1332773.1
-----------MKIISVRQRLYPALLFPLTFSPV-LQAASAPN-E-QTMIVTATPQTVSELDTPAAVSVIEGEDMRLATPRVNLSESLTSVPGLQVQNRQNYAQDLQISIRGFGSRSAFGVRGIRLYVDGIPATMPDGQGQISNIDINSIQDVEVLRGPFSALYGNASGGVINVTTETGRQPPNLEASSYYGSYGSWRYGLKATGAMGDGTQPGDVDYTVSTTRFTTHGYRNHSGAQKNLANAKLGVRLDNVSKLSLIFNSVDI-KADDPGGLTESEWKADPQQA-PRADQYNTRKTIKQTQAGLRYERQLSAQDDISVMAYAGERETTQYQSIPMVAQLKPAQAGGVITLQRHYQGIDSRWTHRGELG-VPITFTGGVNYENMSENRKGYNNFRLNNGTPEFGHKGDLRRDERNLMWNVDPYLQTQWQLTQKLSLDAGVRYSSVWFDSNDHYIAPGNGDDSGDASYHQWLPAGSLKYALTDAWNLYLAAGRGFETPTINELSYRADGQSGFNFDLKPSTNDTVEVGSKTRIG-NGL-LTAALFQTDTDDEIVVASSMGGRTTYKNAGKTRRQGAELALDQRFAGDWRVKASWTWLDATYRSN-V-CQ-G-----QNCD-GNRMPGIARNMAFASLGFIPDEGWYAGTDVRYMGDIMADDENTA-KAPSYTVVGLNTGYKFNYSQLTVDIFGRVDNLFDKEYIGSVIVNESNGRYYEPAPGRNYGVGINLAWRFE
>ECG1479601.1
-----------MKIISVRQRLYPALLLPLTFSPV-LQAASASN-E-QTMIVTATPQTVSELDTPAAVSVIEGEDMRLATPRVNLSESLTSVPGLQVQNRQNYAQDLQISIRGFGSRSAFGVRGIRLYVDGIPATMPDGQGQISNIDINSIQDVEVLRGPFSALYGNASGGVINVTTETGRQPPTLEASSYYGSYGSWRYGLKATGAMGDGTQPGDVDYTVSTTRFTTHGYRDHSGARKNLANAKLGVRLDEASKLSLIFNSVDI-KADDPGGLTESEWKADPQQA-PRAEQYNTRKTIKQTQAGLRYERQLSAQDDISVMAYAGERETTQYQSIPLVAQLKPAQAGGVITLQRHYQGIDSRWTHRGELG-VPVTFTGGLNYENMSENRKGYNNFRLNNGTPEFGRKGDLRRDERNLMWNVDPYLQTQWRLTQKLSLDAGVRYSSVWFDSNDHYIAPGNGDDSGDASYHHWLPAGSLKYALTDAWNLYLAAGRGFETPTINELSYRADGQSGFNFDLKPSTNDTVEVGSKTRIG-NGL-LTAALFQTDTDDEIVVASSMGGRTTYKNAGKTRRQGAELALDQRFAGDWRVKASWTWLDATYRSN-V-CQ-G-----QNCD-GNRMPGIARNMGFASLGFIPDEGWYAGTDVRYMGDIMANVENTA-KAPSYTVVGLNTGYKFNYSQLTVDIFGRVDNLFDKEYIGSVIVNESNGRYYEPAPGRNYGVGINLAWQFE
>ECG1707438.1
-----------MKIISVRQRLYPALLLPLTFSPV-LQAASAPN-E-QTMIVTATPQTVSELDTPAAVSVIEGEDMRLATPRVNLSESLTSVPGLQVQNRQNYAQDLQISIRGFGSRSAFGVRGIRLYVDGIPATMPDGQGQISNIDINSIQDVEVLRGPFSALYGNASGGVINVTTETGRQPPTLELSSYYGSYGSWRYGLKATGAMGDGTQPGDVDYTVSTTRFTTHGYRDHSGARKNLANAKLGVRLDEASKLSLIFNSVDI-KADDPGGLTESEWKADPQQA-PRAEQYNTRKTIKQTQAGLRYERQLSAQDDISVMAYAGERETTQYQSIPLVAQLKPAQAGGVITLQRHYQGIDSRWTHRGELG-VPVTFTGGLNYENMSENRKGYNNFRLNNGTPEFGHKGDLRRDERNLMWNVDPYLQTQWQLTQKLSLDAGVRYSSVWFDSNDHYIAPGNGDDSGDASYHHWLPAGSLKYALTDAWNLYLAAGRGFETPTINELSYRADGQSGFNFDLKPSTNDTVEVGSKTRIG-NGL-LTAALFQTDTDDEIVVASSMGGRTTYKNAGKTRRQGAELALDQRFAGDWRVKASWTWLDATYRSN-V-CQ-G-----QNCD-GNRMPGIARNMGFASLGFIPNEGWYAGTDVRYMGDIMANDENTA-KAPSYTVVGLNTGYKFNYSQLTVDIFGRVDNLFDKEYIGSVIVNESNGRYYEPAPGRNYGVGINLAWQFE
>ECG1873993.1
-----------MKIISVRQRLYPALLLPLIFSPV-LQAASAPN-E-QTMIVTATPQTVSELDTPAAVSVIEGEDMRLATPRVNLSESLTSVPGLQVQNRQNYAQDLQISIRGFGSRSAFGVRGIRLYVDGIPATMLDGQGQISNIDINSIQDVEVLRGPFSALYGNASGGVINVTTETGRQPPTLEASSYYGSYGSWRYGLKATGAMGDGTQPGDVYYTVSTTRFTTHGYRDHSGARKNLANAKLGVRLDDVSKLSLIFNSVDI-KADDPGGLTESEWKADPQQA-PRAEQYNTRKTIKQTQAGLRYERQLSAQDDISVMAYAGERETTQYQSIPLVAQLKPAQAGGVITLQRHYQGIDSRWTHRGELG-VPVTFTGGVNYENMSENRKGYNNFRLNNGTPEFGHKGDLRRDERNLMWNVDPYLQTQWQLTQKLSLDAGVRYSSVWFDSNDHYIAPGNGDDSGDASYHHWLPAGSLKYALTDAWNLYLAAGRGFETPTINELSYRADGQSGFNFDLKPSTNDTVEVGSKTRIG-NGL-LTAALFQTDTDDEIVVASSMGGRTTYKNAGKTRRQGAELALDQRFAGDWRVKASWTWLDATYRSN-V-CQ-G-----QNCD-GNRMPGIARNMGFASLGFIPDEGWYAGTDVRYMGDIMANDENTA-KAPSYTVVGLNTGYKFNYSQLTVDIFGRVDNLFDKEYIGSVIVNESNGRYYEPAPGRNYGVGINLAWQFE
>ECG1892699.1
-----------MKIISVRQRLYPALLLPLTFSPV-LQAASAPN-E-QTMIVTATPQTVSELDTPAAVSVIEGEDMRLATPRVNLSESLTSVPGLQVQNRQNYAQDLQISIRGFGSRSAFGVRGIRLYVDGIPATMPDGQGQISNIDINSIQDVEVLRGPFSALYGNASGGVINVTTETGRQPPTLEASSYYGSYGSWRYGLKATGAMGDGTQPGDVDYTVSTTRFTTHGYRDHSGAQKNLANAKLGVRLDDVSKLSLIFNSVDI-KADDPGGLTESEWKADPQQA-PRAEQYNTRKTIKQTQAGLRYERQLSAQDDISVMAYAGERETTQYQSIPLVAQLKPAQAGGVITLQRHYQGIDSRWTHRGELG-VPVTFTGGLNYENMSENRKGYNNFRLNNGTPEFGHKGDLRRNERNLMWNVDPYLQTQWQFTQKLSLDAGVRYSSVWFDSNDHYIAPGNGDDSGDASYHHWLPAGSLKYALTDAWNLYLAAGRGFETPTINELSYRADGQSGFNFDLKPSTNDTVEVGSKTRIG-NGL-LTAALFQTDTDDEIVVASSMGGRTTYKNAGKTRRQGAELALDQRFAGDWRVKASWTWLDATYRSN-V-CQ-G-----QNCD-GNRMPGIARNMGFASLGFIPDEGWYAGTDVRYMGDIMANDENTA-KAPSYTVVGLNTGYKFNYSQLTVDIFGRVDNLFDKEYIGSVIVNESNGRYYEPAPGRNYGVGINLAWQFE
>ECG2026166.1
-----------MKIISVRQRLYPALLLPLTFSQV-LQAASAPN-E-QTMIVTATPQTVSELDTPAAVSVIEGGDMRLATPRVNLSESLTSVPGLQVQNRQNYAQDLQISIRGFGSRSAFGVRGIRLYVDGIPATMPDGQGQISNIDINSIQNVEVLRGPFSALYGNASGGVINVTTETGRQPPTLEASSYYGSYGSWRYGLKATGAMGDGTQPGDVDYTVSTTRFTTHGYRDHSGARKNLANAKLGVRLDDVSKLSLIFNSVDI-KADDPGGLTESEWKADPQQA-PRAEQYNTRKTIKQTQAGLRYERQLSAQDDISVMAYAGERETTQYQSIPLVAQLKPAQAGGVITLQRHYQGIDSRWTHRGELG-VPVTFTGGLNYENMSENRKGYNNFRLNNGTPEFGHKGDLRRDERNLMWNVDPYLQTQWQLTQKLSLDAGVRYSSVWFDSNDHYIAPDNGDDSGDASYHHWLPAGSLKYALTDAWNLYLAAGRGFETPTINELSYRADGQSGFNFDLKPSTNDTVEVGSKTRIG-NGL-LTAALFQTDTDDEIVVASSMGGRTTYKNAGKTRRQGAELALDQRFAGDWRVKASWTWLDATYRSN-V-CQ-G-----QNCD-GNRMPGIARNMGFASLGFIPDEGWYAGTDVRYMGDIMANDENTA-KAPSYTVVGLNTGYKFNYSQLTVDIFGRVDNLFDKEYIGSVIVNESNGRYYEPTPGRNYGVGINLAWRFE
>ECG2647243.1
-----------MKIISVRQRLYPALLLPLTFSPV-LQAASAPN-E-QTMIVTATPQTVSELDTPAAVSVIEGEDMRLATPRVNLSETLTSVPGLQVQNRQNYAQDLQISIRGFGSRSAFGVRGIRLYVDGIPATMPDGQGQISNIDINSIQDVEVLRGPFSALYGNASGGVINVTTETGRQPPTLEASSYYGSYGSWRYGLKATGAMGDGTQPGDVDYTVSTTRFTTHGYRDHSGARKNLANAKLGVRLDDVSKLSLIFNSVDI-KADDPGGLTESEWKADPQQA-PRAEQYNTRKTIKQTQAGLRYERQLSAQDDISVMAYAGERETTQYQSIPLVAQLKLAQAGGVITLQRHYQGIDSRWTHRGELG-VPVTFTGGVNYENMSENRKGYNNFRLNNGTPEFGHKGDLRRDERNLMWNVDPYLQTQWQLTQKLSLDAGVRYSSVWFDSNDHYIAPGNGDDSGDASYHHWLPAGSLKYALTDAWNLYLAAGRGFETPTINELSYRADGQSGFNFDLKPSTNDTVEVGSKTRIG-NGL-LTAALFQTDTDDEIVVASSMGGRTTYKNAGKTRRQGAELALDQRFAGDWRVKASWTWLDATYRSN-V-CQ-G-----QNCD-GNRMPGIARNMGFASLGFIPDEGWYAGTDVRYMGDIMANDENTA-KAPSYTVVGLNTGYKFNYSQLTVDIFGRVDNLFDKEYIGSVIVNESNGRYYEPAPGRNYGVGINLAWQFE
>ECG3777757.1
-----------MKIISVRQRLYPALLLPLTFSPV-LQAASAPN-E-QTMIVTATPQTVSELDTPAAVSVIEGEDMRLATPRVNLSESLTSVPGLQVQNRQNYAQDLQISIRGFGSRSAFGVRGIRLYVDGIPATMPDGQGQISNIDINSIQDVEVLRGPFSALYGNASGGVINVTTETGRQPPTLEASSYYGSYGSWRYGLKATGAMGDGTQPGDVDYTVSTTRFTTHGYRDHSGARKNLANAKLGVRLDDVSKLSLIFNSVDI-KADDPGGLTESEWKADPQQA-PRAEQYNTRKTIKQTQAGLRYERQLSAQDDISVMAYAGERETTQYQSIPLVAQLKPAQAGGVITLQRHYQGIDSRWTHRGELG-VPVTFTVGVNYENMSENRKGYNNFRLNNGTPEFGHKGDLRRDERNLMWNVDPYLQTQWQLTQKLSLDAGVRYSSVWFDSNDHYIAPGNGDDSGDASYHHWLPAGSLKYALTDAWNLYLAAGRGFETPTINELSYRADGQSGFNFDLKPSTNDTVEVGSKTRIG-NGL-LTAALFQTDTDDEIVVASSMGGRTTYKNAGKTRRQGAELALDQRFAGDWRVKASWTWLDATYRSN-V-CQ-G-----QNCD-GNRMPGIARNMGFASLGFIPDEGWYAGTDVRYMGDIMANDENTA-KAPSYTVVGLNTGYKFNYSQLTVDIFGRVDNLFDKEYIGSVIVNESNGRYYEPAPGRNYGVGINLAWQFE
>ECG5073716.1
-----------MKIISVRQRLYPALLLPLTFSPV-LQAASAPN-E-QTMIVTATPQTVSELDTPAAVSVIEGEDMRLATPRVNLSESLTSVPGLQVQNRQNYAQDLQISIRGFGSRSAFGVRGIRLYVDGIPATMPDGQGQISNIDINSIQDVEVLRGPFSALYGNASGGVINVTTETGRQPPTLEASSYYGSYGSWRYGLKATGAMGDGTQPGDVDYTVSTTRFTTHGYRDHSGAQKNLANAKLGVRLDDVSKLSLIFNSVDI-KADDPGGLTESEWEADPQQA-PRAEQYNTRKTIKQTQAGLRYERQLSAQDDISVMAYAGERETTQYQSIPLVAQLKPAQAGGVITLQRHYQGIDSRWTHRGELG-VPVTFTGGLNYENMSENRKGYNNFRLNNSTPEFGHKGDLRRDERNLMWNVDPYLQTQWQLTQKLSLDAGVRYSSVWFDSNDHYIAPGNGDDSGDASYHHWLPAGSLKYALTDAWNLYLAAGRGFETPTINELSYRADGQSGFNFDLKPSTNDTVEVGSKTRIG-NGL-LTAALFQTDTDDEIVVASSMGGRTTYKNAGKTRRQGAELALDQRFAGDWRVKASWTWLDATYRSN-V-CQ-G-----QNCD-GNRMPGIARNMGFASLGFIPDEGWYAGTDVRYMGDIMANDENTA-KAPSYTVVGLNTGYKFNYSQLTVDIFGRVDNLFDKEYIGSVIVNESNGRYYEPAPGRNYGVGINLAWQFE
>ECG5738558.1
-----------MKIISVRQRLYPALLLPLTFSPV-LQAASAPN-E-QTMIVTATPQTVSELDTPAAVSVIEGEDMRLATPRVNLSESLTSVPGLQVQNRQNYAQDLQISIRGFGSRSAFGVRGIRLYVDGIPATMPDGQGQISNIDINSIQDVEVLRGPFSALYGNASGGVINVTTETGRQPPTLEASSYYGSYGSWRYGLKATGAMGDGTQPGDVDYTVSTTRFTTHGYRDHSGARKNLANAKLGVRLDDVSKLSLIFNSVDI-KADDPGGLTESEWKADPQQA-PRAEQYNTRKTIKQTQAGLRYERQLSAQDDISVMAYAGERETTQYQSIPLVAQLKPAQAGGVITLQRHYQGIDSRWTHRGELG-VPVTFTGGLNYENMSENRKGYNNFRLNNGTPEFGHKGDLRRDERNLMWNVDPYLQTQWQLTQKLSLDAGVRYSSVWFDSNDHYIAPGNGDDSGDASYHHWLPAGSLKYALTDAWNLYLAAGRGFETPTINELSYRADGQSGFNFDLKPSTNDTVEVGSKTRIG-NGL-LTAALFQTDTDDEIVVASSMGGRTTYKNAGKTRRQGAELALDQRFAGYWRVKASWTWLDATYRSN-V-CQ-G-----QNCD-GNRMPGIARNMGFASLGFIPDEGWYAGTDVRYMGDIMANDENTA-KAPSYTVVGLNTGYKFNYSQLTVDIFGRVDNLFDKEYIGSVIVNESNGRYYEPAPGRNYGVGINLAWQFE
>ECG5941301.1
-----------MKIISVRQRLYPALLLPLTFSPV-LQAASAPN-E-QTMIVTATPQTVSELDTPAAVSVIEGEDMRLATPRVNLSESLTSVPGLQVQNRQNYAQDLQISIRGFGSRSAFGVRGIRLYVDGIPATMPDGQGQISNIDINSIQDVEVLRGPFSALYGNASGGVINVTTETGRQPPTLEASSYYDSYGSWRYGLKATGAMGDGTQPGDVDYTVSTTRFTTHGYRDHSGARKNLANAKLGVRLDDVSKLSLIFNSVDI-KADDPGGLTESEWKADPQQA-PRAEQYNTRKTTKQTQAGLRYERQLSAQDDISVMAYAGERETTQYQSIPLVAQLKPAQAGGVITLQRHYQGIDSRWTHRGELG-VPVTFTGGVNYENMSENRKGYNNFRLNNGTPEFGHKGDLRRDERNLMWNVDPYLQTQWQLTQKLSLDAGVRYSSVWFDSNDHYIAPGNGDDSGDASYHHWLPAGSLKYALTDAWNLYLAAGRGFETPTINELSYRADGQSGFNFDLKPSTNDTVEVGSKTRIG-NGL-LTAALFQTDTDDEIVVASSMGGRTTYKNAGKTRRQGAELALDQRFAGDWRVKASWTWLDATYRSN-V-CQ-G-----QNCD-GNRMPGIARNMGFASLGFIPDEGWYAGTDVRYMGDIMANDENTA-KAPSYTVVGLNTGYKFNYSQLTVDIFGRVDNLFDKEYIGSVIVNESNGRYYEPAPGRNYGVGINLAWQFE
>ECG5954809.1
-----------MKIISVRQRLYPALLLPLTFSPV-LQAASAPN-E-QTMIVTATPQTVSELDTPAAVSVIEGEDMRLATPRVNLSESLTSVPGLQVQNRQNYAQDLQISIRGFGSRSAFGVRGIRLYVDGIPATMPDGQGQISNIDINSIQDVEVLRGPFSALYGNASGGVINVTTETGSQPPTLEASSYYGSYGSWRYGLKATGAMGDGTQPGDVDYTVSTTRFTTHGYRDHSGAQKNLANAKLGVRLDEASKLSLIFNSVDI-KADDPGGLTESEWKADPQQA-PRAEQYNTRKTIKQTQAGLRYERQLSAQDDISVMAYAGERETTQYQSIPLVAQLKPAQAGGVITLQRHYQGIDSRWTHRGELG-VPVTFTGGVNYENMSENRKGYNNFRLNNGIPEFGHKGNLRRDERNLMWNVDPYLQTQWQLTQKLSLDAGVRYSSVWFDSNDHYIAPGNGDDSGDTSYHHWLPAGSLKYALTDAWNLYLAAGRGFETPTINELSYRADGQSGFNFDLKPSTNDTVEVGSKTRIG-NGL-LTAALFQTDTDDEIVVASSMGGRTTYKNAGKTRRQGAELALDQRFAGDWRVKASWTWLDATYRSN-V-CQ-G-----QNCD-GNRMPGIARNMGFASLGFIPDEGWYAGTDVRYMGDIMANDENTA-KAPSYTVVGLNTGYKFNYSQLTVDIFGRVDNLFDKEYIGSVIVNESNGRYYEPAPGRNYGVGINLAWQFE
>ECG6751998.1
-----------MKIISVRQRLYPALLLPLTFSPV-LQAASAPN-E-QTMIVTATPQTVSKLDTPAAVSVIEGEDMRLATPRVNLSESLTSVPGLQVQNRQNYAQDLQISIRGFGSRSAFGVRGIRLYVDGIPATMPDGQGQISNIDINSIQDVEVLRGPFSALYGNASGGVINVTTETGRQPPTLEASSYYGSYGSWRYGLKATGAMGDGTQPGDVDYTVSTTRFTIHGYRDHSGAQKNLANAKLGVRLDDVSKLSLIFNSVDI-KADDPGGLTESEWKADPQQA-PRAEQYNTRKTIKQTQAGLRYERQLSAQDDISVMAYAGERETTQYQSIPLVAQLKPAQAGGVITLQRHYQGIDSRWTHRGELG-VPVTFTGGLNYENMSENRKGYNNFRLNNGTPEFGHKGDLRRNERNLMWNVDPYLQTQWQLTQKLSLDAGVRYSSVWFDSNDHYIAPGNGDDSGDASYHHWLPAGSLKYALTDAWNLYLAAGRGFETPTINELSYRADGQSGFNFDLKPSTNDTVEVGSKTRIG-NGL-LTAALFQTDTDDEIVVASSMGGRTTYKNAGKTRRQGAELALDQRFAGDWRVKASWTWLDATYRSN-V-CQ-G-----QNCD-GNRMPGIARNMGFASLGFIPDEGWYAGTDVRYMGDIMANDENTA-KAPSYTVVGLNTGYKFNYSQLTVDIFGRVDNLFDKEYIGSVIVNESNGRYYEPAPGRNYGVGINLAWQFE
>ECG7133938.1
-----------MKIISVRQRLYPALLLPLTFSPV-LQAASAPN-E-QTMIVTATPQTVSELDTPAAVSVIEGEDMRLATPRVNLSETLTSVPGLQVQNRQNYAQDLQISIRGFGSRSAFGVRGIRLYVDGIPATMPDGQGQISNIDINSIQDVEVLRGPFSALYGNASGGVINVTTETGRQPPTLEASSYYGSYGSWRYGLKATGAMGDGTQPGDVDYTVSTTRFTTHGYRDHSGARKNLANAKLGVRLDDVSKLSLIFNSVDI-KADDPGGLTESEWKADPQQA-PRAEQYNTRKTIKQTQAGLRYERQLSAQDDISVMAYAGERETTQYQSIPLVAQLKPAQAGGVITLQRHYQGIDSRWTHRGELG-VPVTFTGGVNYENMSENRKGYNNFRLNNGTPEFGHKGDLRRDERNLMWNVDPYLQTQWQLTQKLSLDAGVRYSSVWFDSNDHYIAPGNGDDSGDASYHHWLPAGSLKYALTDAWNLYLAAGRGFETPTINELSYRADGQSGFNFDLKPSTNDTVEVGSKTRIG-NGL-LTAALFQTDTDDEIVVASSMGGRTTYKNAGKTRRQGAELALDQRFAGDWRVKASWTWLDATYRSN-V-CQ-G-----QNCD-GNRMPGIARNMGFASLGFIPDEGWYAGTDVRYMGDIMANDENTA-KAPSYTVVGLNTGYKFNYSQLTVDIFGRVDNLFDKEYIGSVIVNESNSRYYEPAPGRNYGVGINLAWQFE
>ECG7459918.1
-----------MKIISVRQRLYPALLLPLTFSPV-LQAASAPN-E-QTMIVTATPQTVSELDTPAAVSVIEGEDMRLATPRVNLSESLTSVPGLQVQNRQNYAQDLQISIRGFGSRSAFGVRGIRLYVDGIPATMPDGQGQISNIDINSIQDVEVLRGPFSALYGNASGGVINVTTETGRQPPTLEASSYYGSYGSWRYGLKATGAMGDGTQLGDVDYTVSTTRFTTHGYRDHSGARKNLANAKLGVRLDDVSKLSLIFNSVDI-KADDPGGLTESEWKADPQQA-PRAEQYNTRKTIKQTQAGLRYERQLSAQDDISVMAYAGERETTQYQSIPLVAQLKPAQAGGVITLQRHYQGIDSRWTHRGELG-VPVTFTGGLNYENMSENRKGYNNFRLNNGTPEFGHKGDLRRDERNLMWNVDPYLQTQWQLTQKLSLDAGVRYSSVWFDSNDHYIAPGNGDDSGDASYHHWLPAGSLKYALTDAWNLYLAAGRGFETPTINELSYRADGQSGFNFDLKPSTNDTVEVGSKTRIG-NGL-LTAALFQTDTDDEIVVASSMGGRTTYKNAGKTRRQGAELALDQRFAGDWRVKASWTWLDATYRSN-V-CQ-G-----QNCD-GNRMPGIARNMGFASLGFIPDEGWYAGTDVRYMGDIMANDENTA-KAPSYTVVGLNTGYKFNYSQLTVDIFGRVDNLFDKEYIGSVIVNESNGRYYEPAPGRNYGVGINLAWQFE
>ECG8513734.1
-----------MKIISVRQRLYPALLFPLTFSPV-VQAASSPN-E-QTMIVTATPQTVSELDTPAAVSVVEGEDMRLATPRVNLSESLTSVPGLQVQNRQNYAQDLQISIRGFGSRSAFGVRGIRLYVDGIPATMPDGQGQISNIDINSIQDVEVLRGPFSALYGNASGGVINVTTETGRQPPTLEASSYYGSYGSWRYGLKATGAMGDGTQPGDVDYTVSTTRFTTHGYRDHSGARKNLANAKLGVRLDDASKLSLIFNSVDI-KADDPGGLTESEWKADPQQA-PRAEQYNTRKTIKQTQAGLRYERQLSAQDDISVMAYAGERETTQYQSIPLVAQLKPAQAGGVITLQRHYQGIDSRWTHRGELG-VPVTFTGGLNYENMSENRKGYNNFRLNNGTPEFGHKGDLRRDERNLMWNVDPYLQTQWQLTQKLSLDAGVRYSSVWFDSNDHYIAPGNGDDSGDASYHQWLPAGSLKYALTDAWNLYLAAGRGFETPTINELSYRADGQSGFNFDLKPSTNDTVEVGSKTRIG-NGL-LTAALFQTDTDDEIVVASSMGGRTTYKNAGKTRRQGAELALDQRFAGDWRVKASWTWLDATYRSN-V-CQ-G-----QNCN-GNRMPGIARNMGFASLGFIPDEGWYAGTDVRYMGDIMADDENTA-KAPSYTVVGLNTGYKFNYSQLTVDIFGRVDNLFDKEYIGSVIVNESNGRYYEPAPGRNYGVGINLAWRFE
>ECG8591557.1
-----------MKIISVRQRLYPALLLPLTFTPG-LQAASAPN-E-QTMIVSATPQTVSELDTPAAVSVVEGEEMRLATSRVNLSESLTSVPGLQVQNRQNYAQDLQISIRGFGSRSAFGVRGIRLYVDGIPATMPDGQGQISNIDINSIQNVDVLRGPFSALYGNASGGVINVTTETGRQPPAVEASSYYGTYGSWRYGLKATGAMGDGTQPGDVDYTVSTTRFTTHGYRDHSGARKNLANAKLGVRLDDVSKLSLIFNSVDI-KADDPGGLTESEWKADPQQA-PRAEQYNTRKTIKQTQAGLRYERQLSAQDDISVMAYAGERETTQYQSIPMVAQLKPAQAGGVITLQRHYQGIDSRWTHRGELG-VPVTFTTGLNYENMSENRKGYNNFRYNNGVPAFGHKGDLRRDERNLMWNVDPYLQTQWQLTQKLSLDAGARYSSVWFDSNDSYIAPGNGDDSGDASYHQWLPAGSLKYALTEAWNLYLAAGRGFETPTINELSYRADGQSGFNFDLKPSTNDTVEVGSKARIG-NGL-LTAALFQTDTDDEIVVASSMGGRTTYKNAGKTRRQGAELAMDQRFAGDWRIKASWTWLDATYRSN-V-CQ-G-----QNCN-GNRMPGIARNMGFASLGYIPEEGWYAGTDVRYMGDIMADDENTA-KAPSYTVVGLNTGYKFSYSQITVDIFGRVDNVFDKEYIGSVIVNESNGRYYEPAPGRNYGIGINLAWRFE
>ECG8598530.1
-----------MKIISVRQRLYPALLFPLTFSPV-LQAASAPN-E-QTLIVTATPQTVSELDTPAAVSVIEGEDMRLATPRVNLSESLTSVPGLQVQNRQNYAQDLQISIRGFGSRSAFGVRGIRLYVDGIPATMPDGQGQISNIDINSIQDVEVLRGPFSALYGNASGGVINVTTETGRQPPTLEASSYYGSYGSWRYGLKATGAMGDGTQPGDVDYTVSTTRFTTHGYRDHSGARKNLANAKLGVRLDDASKLSLIFNSVDI-KADDPGGLTESEWKADPQQA-PRAEQYNTRKTIKQTQAGLRYERQLSAQDDISVMAYAGERETTQYQSIPMVAQLKPAQAGGVITLQRHYQGIDSRWTHRGELG-VPVTFTGGLNYENMSENRKGYNNFRLNNGTPEFGHKGDLRRDERNLMWNVDPYLQTQWQLTQKLSLDAGVRYSSVWFDSNDHYIAPGNGDDSGDASYHQWLPAGSLKYALTDAWNLYLAAGRGFETPTINELSYRADGQSGFNFDLKPSTNDTVEVGSKTRIG-NGL-LTTALFQTDTDDEIVVASSMGGRTTYKNAGKTRRQGAELALDQRFAGDWRVKASWTWLDATYRSN-V-CQ-G-----QNCD-GNRMPGIARNMGFASLGFIPDEGWYAGTDVRYMGDIMADDENTA-KAPSYTVVGLNTGYKFNYSQLTVDIFGRVDNLFDKEYVGSVIVNESNGRYYEPAPGRNYGVGINLAWRFE
>ECG8607677.1
-----------MKIISVRQRLYPALLFPLTFSPV-LQAASAPN-E-QTMIVTATPQTVSELDTPAAVSVIEGEDMRLATPRVNLSESLTSVPGLQVQNRQNYAQDLQISIRGFGSRSAFGVRGIRLYVDGIPATMPDGQGQISNIDINSIQDVEVLRGPFSALYGNASGGVINVTTETGRQPPTLEASSYYGSYGSWRYGLKATGAMGDGTQPGDVDYTVSTTRFTTHGYRDHSGARKNLANAKLGVRLDDASKLSLIFNSVDI-KADDPGGLTESEWKADPQQA-PRAEQYNTRKTIKQTQAGLRYERQLSAQDDISVMAYAGERETTQYQSIPMVAQLKPAQAGGVITLQRHYQGIDSRWTHRGELG-VPVTFTGGLNYENMSENRKGYNNFRLNSGTPEFGHKGDLRRDERNLMWNVDPYLQTQWQLTQKLSLDAGVRYSSVWFDSNDHYIAPGNGDDSGDASYHQWLPAGSLKYALTDAWNLYLAAGRGFETPTINELSYRADGQSGFNFDLKPSTNDTVEVGSKTRIG-NGL-LTAALFQTDTDDEIVVASSMGGRTTYKNAGKTRRQGAELALDQRFAGDWRVKASWTWLDATYRSN-V-CQ-G-----QNCD-GNRMPGIARNMGFASLGFIPDEGWYAGTDVRYMGDIMADDENTA-KAPSYTVVGLNTGYKFNYSQLTVDIFGRVDNLFDKEYVGSVIVNESNGRYYEPAPGRNYGVGINLAWRFE
>ECG8702506.1
-----------MKIISVRQRLYPALLLPLTFSPV-LQAASAPN-E-QTMIVTATPQTVSELDTPAAVSVIEGEDMRLATPRVNLSESLTSVPGLQVQNRQNYAQDLQISIRGFGSRSAFGVRGIRLYVDGIPATMPDGQGQISNIDINSIQDVEVLRGPFSALYGNASGGVINVTTETGRQPPTLEASSYYGSYGSWRYGLKATGAMGDGTQPGDVDYTVSTTRFTTHGYRDHSGARKNLANAKLGVRLDEVSKLSLIFNSVDI-KADDPGGLTESEWKADPQQA-PRAEQYNTRKTIKQTQAGLRYERQLSAQDDISVMAYAGERETTQYQSIPLVAQLKPAQAGGVITLQRHYQGIDSRWTHRGELG-VPVTFTGGLNYENMSENRKGYNNFRLNNGTPEFGHKGDLRRDERNLMWNVDPYLQTQWQLTQKLSLDAGVRYSSVWFDSNDHYIAPGNGDDSGDASYHHWLPAGSLKYALTDAWNLYLAAGRGFETPTINELSYRADGQSGFNFDLQPSTNDTVEVGSKTRIG-NGL-LTAALFQTDTDDEIVVASSMGGRTTYKNAGKTRRQGAELALDQRFAGDWRVKASWTWLDATYRSN-V-CQ-G-----QNCD-GNRMPGIARNMGFASLGFIPDEGWYAGTDVRYMGDIMANDENTA-KAPSYTVVGLNTGYKFNYSQLTVDIFGRVDNLFDKEYIGSVIVNESNGRYYEPAPGRNYGVGINLAWQFE
>ECG8958089.1
-----------MKIISVRQRLYPALLLPLTFSPV-LQAASAPN-E-QTMIVTATPQTVSELDTPAAVSVIEGEDMRLATPRVNLSESLTSVPGLQVQNRQNYAQDLQISIRGFGSRSAFGVRGIRLYVDGIPATMPDGQGQISNIDINSIQDVEVLRGPFSALYGNASGGVINVTTETGRQPPTLEASSYYGSYGSWRYGLKATGAMGDGTQPGDVDYTVSTTRFTTHGYRDHSGARKNLANAKLGVRLDDVSKLSLIFNSVDI-KADDPGGLTESEWKADPQQA-PRAEQYNTRKTIKQTQAGLRYERQLSAQDDISVMAYAGERETTQYQSIPLVAQLKPAQAGGVITLQRHYQGIDSRWTHRGELG-VPVTFTGGVNYENMSENRKGYNNFRLNNGTPEFGHKGDLRRDERNLMWNVDPYLQTQWQLTQKLSLDAGVRYSSVWFDSNDHYIAPGNGDDSGDASYHHWLPAGSLKYALTDAWNLYLAAGRGFETPTINELSYRADGQSGFNFDLKPSTNDTVEVGSKTRIG-NGL-LTAALFQTDTDDEIVVASSMGGRTTYKNAGKTRRQGAELALDQRFAGDWRVKASWTWLDATYRSN-V-CQ-G-----QNCD-GNRMPGIARNMGFASLGFIPDEGWYAGTDVRYMGDIMANDENTA-KAPSYTVVGLNTGYKFNYSQLTVDIFGQVDNLFDKEYIGSVIVNESNGRYYEPAPGRNYGVGINLAWQFE
>ECG9328947.1
-----------MKIISVRQRLYPALLLPLTFSPV-LQAASAPN-E-QTMIVTATPQTVSELDTPAAVSVIEGEDMRLAMPRVNLSETLTSVPGLQVQNRQNYAQDLQISIRGFGSRSAFGVRGIRLYVDGIPATMPDGQGQISNIDINSIQDVEVLRGPFSALYGNASGGVINVTTETGRQPPTLEASSYYGSYGSWRYGLKATGAMGDGTQPGDVDYTVSTTRFTTHGYRDHSGARKNLANAKLGVRLDDVSKLSLIFNSVDI-KADDPGGLTESEWKADPQQA-PRAEQYNTRKTIKQTQAGLRYERQLSAQDDISVMAYAGERETTQYQSIPLVAQLKPAQAGGVITLQRHYQGIDSRWTHRGELG-VPVTFTGGLNYENMSENRKGYNNFRLNNGTPEFGHKGDLRRDERNLMWNVDPYLQTQWQLTQKLSLDAGVRYSSVWFDSNDHYIAPGNGDDSGDASYHHWLPAGSLKYALTDAWNLYLAAGRGFETPTINELSYRADGQSGFNFDLKPSTNDTVEVGSKTRIG-NGL-LTAALFQTDTDDEIVVASSMGGRTTYKNAGKTRRQGAELALDQRFAGDWRVKASWTWLDATYRSN-V-CQ-G-----QNCD-GNRMPGIARNMGFASLGFIPDEGWYAGTDVRYMGDIMANDENTA-KAPSYTVVGLNTGYKFNYSQLTVDIFGRVDNLFDKEYIGSVIVNESNGRYYEPAPGRNYGVGINLAWQFE
>ECH0464046.1
-----------MKIISVRQRLYPALLLPLTFSPV-LQAASAPN-E-QTMIVTATPQTVSELDTPAAVSVIEGEDMRLATPRVNLSESLTSVPGLQVQNRQNYAQDLQISIRGFGSRSAFGVRGIRLYVDGIPATMPDGQGQISNIDINSIQDVEVLRGPFSALYGNASGGVINVTTETGRQPPTLEASSYYGSYGSWRYGLKATGAMGDGTQPGDVYYTVSTTRFTTHGYRDHSGARKNLANAKLGVRLDDVSKLSLIFNSVDI-KADDPGGLTESEWKADPQQA-PRAEQYNTRKTIKQTQAGLRYERQLSAQDDISVMAYAGERETTQYQSIPLVAQLKPAQAGGVITLQRHYQGIDSRWTHRGELG-VPVTFTGGVNYENMSENRKGYNNFRLNNGTPEFGHKGDLRRDERNLMWNVDPYLQTQWQLTQKLSLDAGVRYSSVWFDSNDHYIAPGNGDDSGDASYHHWLPAGSLKYALTDAWNLYLAAGRGFETPTINELSYRADGQSGFNFDLKPSTNDTVEVGSKTRIG-NGL-LTAALFQTDTDDEIVVASSMGGRTTYKNAGKTRRQGAELALDQRFAGDWRVKASWTWLDATYRSN-V-CQ-G-----QNCD-GNRMPGIARNMGFASLGFIPDEGWYAGTDVRYMGDIMANDENTA-KAPSYTVVGLNTGYKFNYCQLTVDIFGRVDNLFDKEYIGSVIVNESNGRYYEPAPGRNYGVGINLAWQFE
>ECH0812348.1
-----------MKIISVRQRLYPALLLPLTFSPV-LQAASAPN-E-QTMIVTATPQTVSELDTPAAVSVIEGEDMRLATPRVNLSESLTSVPGLQVQNRQNYAQDLQISIRGFGSRSAFGVRGIRLYVDGIPATMPDGQGQISNIDINSIQDVEVLRGPFSALYGNASGGVINVTTETGRQPPTLEASSYYGSYGSWRYGLKATGAMGDGTQPGDVDYTVSTTRFTTHGYRDHSGARKNLANAKLGVRLDDVSKLSLIFNSVDI-KADDPGGLTESEWKADPQQA-PRAEQYNTSKTIKQTQAGLRYERQLSAQDDISVMAYAGERETTQYQSIPLVAQLKPAQAGGVITLQRHYQGIDSRWTHRGELG-VPVTFTGGLNYENMSENRKGYNNFRLNNVTPEFGHKGDLRRDERNLMWNVDPYLQTQWQLTQKLSLDAGVRYSSVWFDSNDHYIAPGNGDDSGDASYHHWLPAGSLKYALTDAWNLYLAAGRGFETPTINELSYRADGQSGFNFDLKPSTNDTVEVGSKTRIG-NGL-LTAALFQTDTDDEIVVASSMGGRTTYKNAGKTRRQGAELALDQRFAGDWRVKASWTWLDATYRSN-V-CQ-G-----QNCD-GNRMPGIARNMGFASLGFIPDEGWYAGTDVRYMGDIMANDENTA-KAPSYTVVGLNTGYKFNYSQLTVDIFGRVDNLFDKEYIGSVIVNESNGRYYEPAPGRNYGVGINLAWQFE
>ECH0861563.1
-----------MKIISVRQRLYPALLLPLTFSPV-LQAASAPN-E-QTMIVTATPQTVSELDTPAAVSVIEGEDMRLATPRVNLSESLTSVPGLQVQNRQNYAQDLQISIRGFGSRSAFGVRGIRLYVDGIPATMPDGQGQISNIDINSIQDVEVLRGPFSALYGNASGGVINVTTETGRQPPTLEASSYYGSYGSWRYGLKATGAMGDGTQPGDVDYTVSTTRFTTHGYRDHSGAQKNLANAKLGVRLDDVSKLSLIFNSVDI-KADDPGGLTESEWKADPQQA-PRAEQYNTRKTIKQTQAGLRYERQLSAQDDISVMAYAGERETTQYQSIPLVAQLKPAQAGGVITLQRHYQGIDSRWTHRGELG-VPVTFTGGLNHENMSENRKGYNNFRLNNGTPEFGHKGDLRRDERNLMWNVDPYLQTQWQLTQKLSLDAGVRYSSVWFDSNDHYIAPGNGDDSGDASYHHWLPAGSLKYALTDAWNLYLAAGRGFETPTINELSYRADGQSGFNFDLKPSTNDTVEVGSKTRIG-NGL-LTAALFQTDTDDEIVVASSMGGRTTYKNAGKTRRQGAELALDQRFAGDWRVKASWTWLDATYRSN-V-CQ-G-----QNCD-GNRMPGIARNMGFASLGFIPDEGWYAGTDVRYMGDIMANDENTA-KAPSYTVVGLNTGYKFNYSQLTVDIFGRVDNLFDKEYIGSVIVNESNGRYYEPAPGRNYGVGINLAWQFE
>ECH1402590.1
-----------MKIISVRQRLYPALLFPLTFSPV-LQAASAPN-E-QTLIVTATPQTVSELDTPAAVSVIEGEDMRLATPLVNLSESLTSVPGMQVQNRQNYAQDLQISIRGFGSRSAFGVRGIRLYVDGIPATMPDGQGQISNIDINSIQDVEVLRGPFSALYGNASGGVINVTTETGRQPPTLEASSYYGSYGSWRYGLKATGAMGDGTQPGDVDYTVSTTRFTTHGYRDHSGARKNLANAKLGVRLDDASKLSLIFNSVDI-KADDPGGLTESEWKADPQQA-PRAEQYNTRKTIKQTQAGLRYERQLSAQDDISVMAYAGERETTQYQSIPMVAQLKPAQAGGVITLQRHYQGIDSRWTHRGELG-VPVTFTGGLNYENMSENRKGYNNFRLNNGTPEFGHKGDLRRDERNLMWNVDPYLQTQWQLTQKLSLDAGVRYSSVWFDSNDHYIAPGNGDDSGDASYHQWLPAGSLKYALTDAWNLYLAAGRGFETPTINELSYRADGQSGFNFDLKPSTNDTVEVGSKTRIG-NGL-LTAALFQTDTDDEIVVASSMGGRTTYKNAGKTRRQGAELALDQRFAGDWRVKASWTWLDATYRSN-V-CQ-G-----QNCD-GNRMPGIARNMGFASLGFIPDEGWYAGTDVRYMGDIMADDENTA-KAPSYTVVGLNTGYKFNYSQLTVDIFGRVDNLFDKEYVGSVIVNESNGRYYEPAPGRNYGVGINLAWRFE
>ECH2927404.1
-----------MKIISIRQRLYPALLLPLTFSPV-LQAASTPN-E-QTMIVTATPQTVSELDTPAAVSVIEGEDMRLATPRVNLSESLTSVPGLQVQNRQNYAQDLQISIRGFGSRSAFGVRGIRLYVDGIPATMPDGQGQISNIDINSIQDVEVLRGPFSALYGNASGGVINVTTETGRQPPTLEASSYYGSYGSWRYGLKATGAMGDGTQPGDVDYTVSTTRFTTHGYRDHSGARKNLANAKLGVRLDDVSKLSLIFNSVDI-KADDPGGLTESEWKADPQQA-PRAEQYNTRKTIKQTQAGLRYERQLSAQDDISVMAYAGERETTQYQSIPLVAQLKPAQAGGVITLQRHYQGIDSRWTHRGELG-VPVTFTGGVNYENMSENRKGYNNFRLNNGTPEFGHKGDLRRDERNLMWNVDPYLQTQWQLTQKLSLDAGVRYSSVWFDSNDHYIAPGNGDDSGDASYHHWLPAGSLKYALTDAWNLYLAAGRGFETPTINELSYRADGQSGFNFDLKPSTNDTVEVGSKTRIG-NGL-LTAALFQTDTDDEIVVASSMGGRTTYKNAGKTRRQGAELSLDQRFAGDWRVKASWTWLDATYRSN-V-CQ-G-----QNCD-GNRMPSIARNMGFASLGFIPDEGWYAGTDVRYMGDIMANDENTA-KAPSYTVVGLNTGYKFNYSQLTVDIFGRVDNLFDKEYIGSVIVNESNGRYYEPAPGRNYGVGINLAWQFE
>ECH3814700.1
-----------MKIISVRPRLYPALLLPLTFSPV-LQAASASN-E-QTMIVTATPQTVSELDTPAAVSVIEGEDMRLATPRVNLSETLTSVPGLQVQNRQNYAQDLQISIRGFGSRSAFGVRGIRLYVDGIPATMPDGQGQISNIDINSIQDVEVLRGPFSALYGNASGGVINVTTETGRQPPTLEASSYYGSYGSWRYGLKATGAMGDGTQPGDVDYTVSTTRFTTHGYRDHSGARKNLANAKLGVRFDDVSKLSLIFNSVDI-KADDPGGLTESEWKADPQQA-PRAEQYNTRKTIKQTQAGLRYERQLSTQDDISVMAYAGERETTQYQSIPLVAQLKPAQAGGVITLQRHYQGIDSRWTHRGELG-VPVTFTGGLNYENMSENRKGYNNFRLNNGTPEFGHKGDLRRDERNLMWNVDPYLQTQWQLTQKLSLDAGVRYSSVWFDSNDHYIAPGNGDDSGDASYQHWLPAGSLKYALTDAWNLYLAAGRGFETPTINELSYRADGQSGFNFDLKPSTNDTVEVGSKTRIG-NGL-LTAALFQTDTDDEIVVASSMGGRTTYKNAGKTRSQGAELALDQRFAGDWRVKASWTWLDATYRSN-V-CQ-G-----QNCD-GNRMPGIARNMGFASLGFIPDEGWYAGTDVRYMGDIMANDENTA-KAPSYTVVGLNTGYKFNYSQLTVDIFGRVDNLFDKEYIGSVIVNESNGRYYEPAPGRNYGVGINLAWQFE
>ECH3958512.1
-----------MKIISVRQRLYPALLLPLTFSPV-LQAASAPN-E-QTMIVTATPQTVSELDTPAAVSVIEGEDMRLATPRVNLSESLTSVPGLQVQNRQNYAQDLQISIRGFGSRSAFGVRGIRLYVDGIPATMPDGQGQISNIDINSIQDVEVLRGPFSALYGNASGGVINVTTETGRQPPTLEASSYYGSYGSWRYGLKATGAMGDGTQPGDVDYTVSTTRFTTHGYRDHSGARKNLANAKLGVRLDEASKLSLIFNSVDI-KADDPGGLTESEWKADLQQA-PRAEQYNTRKTIKQTQAGLRYERQLSAQDDISVMAYAGERETTQYQSIPLVAQLKPAQAGGVITLQRHYQGIDSRWTHRGELG-VPVTFTGGLNYENMSENRKGYNNFRLNNGTPEFGHKGDLRRDERNLMWNVDPYLQTQWQLTQKLSLDAGVRYSSVWFDSNDHYIAPGNGDDSGDASYHHWLPAGSLKYALTDAWNLYLAAGRGFETPTINELSYRADGQSGFNFDLKPSTNDTVEVGSKTRIG-NGL-LTAALFQTDTDDEIVVASSMGGRTTYKNAGKTRRQGAELSLDQRFAGDWRVKASWTWLDATYRSN-V-CQ-G-----QNCD-GNRMPGIARNMGFASLGFIPDEGWYAGTDVRYMGDIMANDENTA-KAPSYTVVGLNTGYKFNYSQLTVDIFGRVDNLFDKEYIGSVIVNESNGRYYEPAPGRNYGVGINLAWQFE
>ECH5406007.1
-----------MKIISVRQRLYPALLLPLIFSPV-LQAASAPN-E-QTMIVTATPQTVSELDTPAAVSVIEGEDMRLATPHVNLSESLTSVPGLQVQNRQNYAQDLQISIRGFGSRSAFGVRGIRLYVDGIPATMPDGQGQISNIDINSIQDVEVLRGPFSALYGNASGGVINVTTETGRQPPTLEASSYYGSYGSWRYGLKATGAMGDGTQPGDVYYTVSTTRFTTHGYRDHSGARKNLANAKLGVRLDDVSKLSLIFNSVDI-KADDPGGLTESEWKADPQQA-PRAEQYNTRKTIKQTQAGLRYERQLSAQDDISVMAYAGERETTQYQSIPLVAQLKPAQAGGVITLQRHYQGIDSRWTHRGELG-VPVTFTGGVNYENMSENRKGYNNFRLNNGTPEFGHKGDLRRDERNLMWNVDPYLQTQWQLTQKLSLDAGVRYSSVWFDSNDHYIAPGNGDDSGDASYHHWLPAGSLKYALTDAWNLYLAAGRGFETPTINELSYRADGQSGFNFDLKPSTNDTVEVGSKTRIG-NGL-LTAALFQTDTDDEIVVASSMGGRTTYKNAGKTRRQGAELALDQRFAGDWRVKASWTWLDATYRSN-V-CQ-G-----QNCD-GNRMPGIARNMGFASLGFIPDEGWYAGTDVRYMGDIMANDENTA-KAPSYTVVGLNTGYKFNYSQLTVDIFGRVDNLFDKEYIGSVIVNESNGRYYEPAPGRNYGVGINLAWQFE
>ECH5688687.1
-----------MKIISVRQRLYPALLLPLTFSPV-LQAASASN-E-QTMIVTATPQTVSELDTPAAVSVIEGEDMRLATPRVNLSETLTSVPGLQVQNRQNYAQDLQISIRGFGSRSAFGVRGIRLYVDGIPATMPDGQGQISNIDINSIQDVEVLRGPFSALYGNASGGVINVTTETGRQPPPLEASSYYGSYGSWRYGLKATGAMGDGTQPGDVDYTVSTTRFTTHGYRDHSGARKNLANAKLGVRLDDVSKLSLIFNSVDI-KADDPGGLTESEWKADPQQA-PRAEQYNTRKTIKQTQAGLRYERQLSAQDDISVMAYAGERETTQYQSIPLVAQLKPAQAGGVITLQRHYQGIDSRWTHRGELG-VPVTFTGGLNYENMSENRKGYNNFRLNNGPPEFGHKGDLRRDERNLMWNVDPYLQTQWQLTQKLSLDAGVRYSSVWFDSNDHYIAPGNGDDSGDASYHHWLPAGSLKYALTDAWNLYLAAGRGFETPTINELSYRADGQSGFNFDLKPSTNDTVEVGSKTRIG-NGL-LTAALFQTDTDDEIVVASSMGGRTTYKNAGKTRRQGAELALDQRFAGDWRVKASWTWLDATYRSN-V-CQ-G-----QNCD-GNRMPGIARNMGFASLGFIPDEGWYAGTDVRYMGDIMANDENTA-KAPSYTVVGLNTGYKFNYSQLTVDIFGRVDNLFDKEYIGSVIVNESNGRYYEPAPGRNYGVGINLAWQFE
>ECH6291419.1
-----------MKIISVRQRLYPALLLPLTFSPA-LQAASVPN-E-QTMIVTATPQTVSELDTPAAVSVIEGEDMRLATPRVNLSESLTSVPGLQVQNRQNYAQDLQISIRGFGSRSAFGVRGIRLYVDGIPATMPDGQGQISNIDINSIQDVEVLRGPFSALYGNASGGVINVTTETGRQPPTLEASSYYGSYGSWRYGLKATGAMGDGTQPGDVDYTVSTTRFTTHGYRDHSGAQKNLANAKLGVRLDDVSKLSLIFNSVDI-KADDPGGLTESEWKADPQQA-PRAEQYNTRKTIKQTQAGLRYERQLSAQDDISVMAYAGERETTQYQSIPLVAQLKPAQAGGVITLQRHYQGIDSRWTHRGELG-VPVTFTGGLNYENMSENRKGYNNFLLNNGTPEFGHKGDLRRDERNLMWNVDPYLQTQWQLTQKLSLDAGVRYSSVWFDSNDHYIAPGNGDDSGDASYHHWLLAGSLKYALTDAWNLYLAAGRGFETPTINELSYRADGQSGFNFDLKPSTNDTVEVGSKTRIG-NGL-LTAALFQTDTDDEIVVASSMGGRTTYKNAGKTRRQGAELSLDQRFAGDWRVKASWTWLDATYRSN-V-CQ-G-----QNCD-GNRMPGIARNMGFASLGFIPGEGWYAGTDVRYMGDIMANDENTA-KAPSYTVVGLNTGYKFNYSQLTVDIFGRVDNLFDKEYIGSVIVNESNGRYYEPAPGRNYGVGINLAWQFE
>ECH7944361.1
-----------MKIISVRQRLYPALLLPLTFSPV-LQAASAPN-E-QTMIVTATPQTVSELDTPAAVSVIEGEDMRLATPRVNLSESLTSVPGLQVQNRQNYAQDLQISIRGFGSRSAFGVRGIRLYVDGIPATMPDGQGQISNIDINSIQDVEVLRGPFSALYGNASGGVINVTTETGRQPPTLEASSYYGSYGSWRYGLKATGAMGDGTQPGDVDYTVSTTRFTTHGYRDHSGARKNLANAKLGVRLDEASKLSLIFNSVDI-KADDPGGLTESEWKADPQQA-PRAEQYNTRKTIKQTQAGLRYERQLSAQDDISVMAYAGERETTQYQSIPLVAQLKPAQAGGVITLQRHYQGIDSRWTHRGELG-VPVTFTGGVNYENMSENRKGYNNFRLNNGTPEFGHKGDLRRDERNLMWNVDPYLQTQWQLTQKLSLDAGVRYSSVWFDSNDHYIAPGNGDDSGDASYHHWLPAGSLKYALTDAWNLYLAAGRGFETPTINELSYRADGQSGFNFDLKPSTNDTVEVGSKTRIG-NGL-LTAALFQTDTDDEIVVASSMGGRTTYKNAGKTRRQGAELSLDQRFAGDWRVKASWTWLDATYRSN-V-CQ-G-----QNCD-GNRMPGIARNMGFASLGFIPDEGWYAGTDVRYMGDIMANDENTA-KAPSYTVVGLNTGYKFNYSQLTVDIFGRVDNLFDKEYIGSVIVNESNGRYYEPAPGRNYGVGINLAWQFE
>ECH8018274.1
-----------MKIISVRQRLYPALLLPLTFSPV-LQAASAPN-E-QTMIVTATPQTVSELDTPAAVSVIEGEDMRLATPRVNLSETLTSVPGLQVQNRQNYAQDLQISIRGFGSRSAFGVRGIRLYVDGIPATMPDGQGQISNIDINSIQDVEVLRGPFSALYGNASGGVINVTTETGRQPPTLEASSYYGSYGSWRYGLKATGAMGDGTQPGDVDYTVSTTRFTTHGYRDHSGARKNLANAKLGVRLDDVSKLSLIFNSVDI-KADDPGGLTESEWKADPQQA-PRAEQYNTRKTIKQTQAGLRYERQLSAQDDISVMAYAGERETTQYQSIPLVAQLKPAQAGGVITLQRHYQGIDSRWTHRGELS-VPVTFTGGVNYENMSENRKGYNNFRLNNGTPEFGHKGDLRRDERNLMWNVDPYLQTQWQLTQKLSLDAGVRYSSVWFDSNDHYIAPGNGDDSGDASYHHWLPAGSLKYALTDAWNLYLAAGRGFETPTINELSYRADGQSGFNFDLKPSTNDTVEVGSKTRIG-NGL-LTAALFQTDTDDEIVVASSMGGRTTYKNAGKTRRQGAELALDQRFAGDWRVKASWTWLDATYRSN-V-CR-G-----QNCD-GNRMPGIARNMGFASLGFIPDEGWYAGTDVRYMGDIMANDENTA-KAPSYTVVGLNTGYKFNYSQLTVDIFGRVDNLFDKEYIGSVIVNESNGRYYEPAPGRNYGVGINLAWRFE
>ECH8222741.1
-----------MKIISVRQRLYPALLLPLTFSPV-LQAASAPN-E-QTMIVTATPQTVSELDTPAAVSVIEGEDMRLATPRVNLSETLTSVPGLQVQNRQNYAQDLQISIRGFGSRSAFGVRGIRLYVDGIPATMPDGQGQISNIDINSIQDVEVLRGPFSALYGNASGGVINVTTETGRQPPTLEASSYYGSYGSWRYGLKATGAMGDGTQPGDVDYTVSTTRFTTHGYRDHSGARKNLANAKLGVRLDDVSKLSLIFNSVDI-KADDPGGLTEFEWKADPQQA-PRAEQYNTRKTIKQTQAGLRYERQLSAQDDISVMAYAGERETTQYQSIPLVAQLKPAQAGGVITLQRHYQGIDSRWTHRGELG-VPVTFTGGVNYENMSENRKGYNNFPLNNGTPEFGHKGDLRRDERNLMWNVDPYLQTQWQLTQKLSLDAGVRYSSVWFDSNDHYIAPGNGDDSGDASYHHWLPAGSLKYALTDAWNLYLAAGRGFETPTINELSYRADGQSGFNFDLKPSTNDTVEVGSKTRIG-NGL-LTAALFQTDTDDEIVVASSMGGRTTYKNAGKTRRQGAELALDQRFAGDWRVKASWTWLDATYRSN-V-CQ-G-----QNCD-GNRMPGIARNMGFASLGFIPDEGWYAGTDVRYMGDIMANDENTA-KAPSYTVVGLNTGYKFNYSQLTVDIFGRVDNLFDKEYIGSVIVNESNGRYYEPAPGRNYGVGINLAWQFE
>ECH8522951.1
-----------MKIISVRQRLYPALLLPLTFSPV-LQAASAPN-E-QTMIVTATPQTVSELDTPAAVSVIEGEDMRLATPRVNLSESLTSVPGLQVQNRQNYAQDLQISIRGFGSRSAFGVRGIRLYVDGIPATMPDGQGQISNIDINSIQDVEVLRGPFSALYGNASGGVINVTTETGRQPPTLEASSYYGSYGSWRYGLKATGAMGDGTQPGDVDYTVSTTRFTTHGYRDHSGARKNLANAKLGVRLDDVSKLSLIFNSVDI-KADDPGGLTESEWKADPQQA-PRAEQYNTRKTIKQTQAGLRYECQLSAQDDISVMAYAGERETTQYQSIPLVAQLKPAQAGGVITLQRHYQGIDSRWTHRGELG-VPVTFTGGVNYENMSENRKGYNNFRLNNGTPEFGHKGDLRRDERNLMWNVDPYLQTQWQLTQKLSLDAGVRYSSVWFDSNDHYIAPGNGDDSGDASYHHWLPAGSLKYALTDAWNLYLAAGRGFETPTINELSYRADGQSGFNFDPKPSTNDTVEVGSKTRIG-NGL-LTAALFQTDTDDEIVVASSMGGRTTYKNAGKTRRQGAELALDQRFAGDWRVKASWTWLDATYRSN-V-CQ-G-----QNCD-GNRMPGIARNMGFASLGFIPDEGWYAGTDVRHMGDIMANDENTA-KAPSYTVVGLNTGYKFNYSQLTVDIFGRVDNLFDKEYIGSVIVNESNGRYYEPAPGRNYGVGINLAWQFE
>ECH8633861.1
-----------MKIISVRQRLYPALLLPLTFSPV-LQAASAPN-E-QTMIVTATPQTVSELDTPAAVSVIEGEDMRLATPRVNLSETLTSVPGLQVQNRQNYAQDLQISIRGFGSRSAFGVRGIRLYVDGIPATMPDGQGQISNIDINSIQDVEVLRGPFSALYGNASGGVINVTTETGRQPPTLEASSYYGSYGSWRYGLKATGAMGDGTQPGDVDYTVSTTRFTTHGYRDHSGARKNLANAKLGVRLDEASKLSLIFNSVDI-KADDPGGLTESEWKADPQQA-PRAEQYNTRKTIKQTQAGLRYERQLSAQDDISVMAYAGERETTQYQSIPLVAQLKPAQAGGVITLQRHYQGIDSRWTHRGELG-VPVTFTGGLNYENMSENRKGYNNFRLNNGTPEFGHKGDLRRDERNLMWNVDPYLQTQWQLTQKLSLDAGVRYSSVWFDSNDHYIAPGNGDDSGDASYHHWLPAGSLKYALTDAWNLYLAAGRGFETPTINELSYRADGQSGFNFDLKPSTNDTVEVGSKTRIG-NGL-LTAALFQTDTDDEIVVASSMGGRTTYKNAGKTRRQGAELALDQRFAGDWRVKASWTWLDATYRSN-V-CQ-G-----QNCD-GNRMPGIARNMGFASLGFIPDEGWYAGTDVRYMGDIMANDENTA-KAPSYTVVGLNTGYKFNYSQLTVDIFGRVDNLFDKEYIGSVIVNESNGQYYEPAPGRNYGVGINLAWQFE
>ECH8817779.1
-----------MKIISVRQRLYPALLLPLTFSPV-LQAASAPN-E-QTMIVTATPQTVSELDTPAAVSVIEGEDMRLATPRVNLSESLTSVPGLQVQNRQNYAQDLQISIRGFGSRSAFGVRGIRLYVDGIPATMPDGQGQISNIDINSIQDVEVLRGPFSALYGNASGGVINVTTETGRQPPTLEASSYYGSYGSWRYGLKATGAMGDGTQPGDVDYTVSTTRFTTHGYRDHSGARKNLANAKLGVRLDDVSKLSLIFNSVDI-KADDPGGLTESEWKADPQQA-PRAEQYNTRKTIKQTQAGLRYERQLSAQDDISVMAYAGERETTQYQSIPLVAQLKPAQAGGVITLQRHYQGIDSRWTHRGELG-VPVTFTGGLNYENMSENRKGYNNFRLNNGTPEFGHKGDLRRDERNLMWNVDPYLQTQWQLTQKLSLDAGVRYSSVWFDSNDHYIAPGNGDDSGDASYHHWLPAGSLKYALTDAWNLYLAAGRGFETPTINELSYRADGQSGFNFDLKPSTNDTVEVGSKTRIG-NGL-LTAALFQTDTDDEIVVASSMGGRTTYKNAGKTRRQGAELALDQRFAGDWRVKASWTWLDVTYRSN-V-CQ-G-----QNCD-GNRMPGIARNMGFASLGFIPDEGWYAGTDVRYMGDIMANDENTA-KAPSYTVVGLNTGYKFNYSQLTVDIFGRVDNLFDKEYIGSVIVNESNGRYYEPALGRNYGVGINLAWQFE
>ECH9116754.1
-----------MKIISVRLRLYPALLLPLTFSPV-LQAASASN-E-QTMIVTATPQTVSELDTPAAVSVIEGEDMRLATPRVNLSETLTSVPGLQVQNRQNYAQDLQISIRGFGSRSAFGVRGIRLYVDGIPATMPDGQGQISNIDINSIQDVEVLRGPFSALYGNASGGVINVTTETGRQPPTLEASSYYGSYGSWRYGLKATGAMGDGTQPGDVDYTVSTTRFTTHGYRDHSGARKNLANAKLGVRLDDVSKLSLIFNSVDI-KADDPGGLTESEWKADPQQA-PRAEQYNTRKTIKQTQAGLRYERQLSAQDDISVMAYAGERETTQYQSIPLVAQLKPAQAGGVITLQRHYQGIDSRWTHRGELG-VPVTFTGGVNYENMRENRKGYNNFRLNNGTPEFGHKGDLRRDERNLMWNVDPYLQTQWQLTQKLSLDAGVRYSSVWFDSNDHYIAPGNGDDSGDASYHHWLPAGSLKYALTDAWNLYLAAGRGFETPTINELSYRADGQSGFNFDLKPSTNDTVEVGSKTRIG-NGL-LTAALFQTDTDDEIVVASSMGGRTTYKNAGKTRRQGAELALDQRFAGDWRVKASWTWLDATYRSN-V-CR-G-----QNCD-GNRMPGIARNMGFASLGFIPDEGWYAGTDVRYMGDIMANDENTA-KAPSYTVVGLNTGYKFNYSQLTVDIFGRVDNLFDKEYIGSVIVNESNGRYYEPAPGRNYGVGINLAWQFE
>ECH9259783.1
-----------MKIISVRQRLYPALLLPLTFSPV-LQAASAPN-E-QTMIVTATPQTVSELDTPAAVSVIEGEDMRLATPRVNLSETLTSVPGLQVQNRQNYAQDLQISIRGFGSRSAFGVRGIRLYVDGIPATMPDGQGQISNIDINSIQDVEVLRGPFSALYGNASGGVINVTTETGRQPPALEASSYYGSYGSWRYGLKATGAMGDGAQPGDVDYTVSTTRFTTHGYRDHSGARKNLANAKLGVRLDDVSKLSLIFNSVDI-KADDPGGLTESEWKADPQQA-PRAEQYNTRKTIKQTQAGLRYERQLSAHDDISVMAYAGERETTQYQSIPLVAQLKPAQAGGVITLQRHYQGIDSRWTHRGELG-VPVTFTGGVNYENMSENRKGYNNFRLNNGTPEFGHKGDLRRDERNLMWNVDPYLQTQWQLTQKLSLDAGVRYSSVWFDSNDHYIAPGNGDDSGDASYHHWLPAGSLKYALTDAWNLYLAAGRGFETPTINELSYRADGQSGFNFDLKPSTNDTVEVGSKTRIG-NGL-LTAALFQTDTDDEIVVASSMGGRTTYKNAGKTRRQGAELSLDQRFAGDWRVKASWTWLDATYRSN-V-CQ-G-----QNCD-GNRMPGIARNMGFASLGFIPDEGWYAGTDVRYMGDIMANDENTA-KAPSYTVVGLNTGYKFNYSQLTVDIFGRVDNLFDKEYIGSVIVNESNDRYYEPAPGRNYGVGINLAWQFE
>ECH9431444.1
-----------MKIISVRQRLYPALLLPLTFSPV-LQAASAPN-E-QTMIVTATPQTVSELDTPAAVSVIEGEDMRLATPRVNLSESLTSVPGLQVQNRQNYAQDLQISIRGFGSRSAFGVRGIRLYVDGIPATMPDGQGQISNIDINSIQDVEVLRGPFSALYGNASGGVINVTTETGRQPPTLEASSYYGSYGSWRYGLKATGAMGDGTQPGDVDYTVSTTRFTTHGYRDHSGARKNLANAKLGVRLDDVSKLSLIFNSVDI-KADDPGGLTESEWKADPQQA-PRAEQYNKRKTIKQTQAGLRYERQLSAQDDISVMAYAGERETTQYQSIPLVAQLKPAQAGGVITLQRHYQGIDSRWTHRGELG-VPVTFTGGVNYENMSENRKGYNNFRLNNGTPEFGHKGDLRRDERNLMWNVDPYLQTQWQLTQKLSLDAGVRYSSVWFDSNDHYIAPGNGDDSGDASYHHWLPAGSLKYALTDAWNLYLAAGRGFETPTINELSYRADGQSGFNFDLKPSTNDTVEVGSKTRIG-NGL-LTAALFQTDTDDEIVVASSMGGRTTYKNAGKTRRQGAELSLDQRFAGDWRVKASWTWLDATYRSN-V-CQ-G-----QNCD-GNRMPGIARNMGFASLGFIPDEGWYAGTDVRYMGDIMANDENTA-KAPSYTVVGLNTGYKFNYSQLTVDIFGRVDNLFDKEYIGSVIVNESNGRYYEPAPGRNYGVGINLAWQFE
>ECI0349603.1
-----------MKIISVRQRLYPALLLPLTFSPV-LQAASASN-E-QTMIVTATPQTVSELDTPAAVSVIEGEDMRLATPRVNLSESLTSVPGLQVQNRQNYAQDLQISIRGFGSRSAFGVRGIRLYVDGIPATMPDGQGQISNIDINSIQDVEVLRGPFSALYGNASGGVINVTTETGRQPPTLEASSYYGSYGSWRYGLKATGAMGDGTQPGDVDYTVSTTRFTTHGYRDHSGARKNLANAKLGVRLDDVSKLSLIFNSVDI-KADDPGGLTESEWKADPQQA-PRAEQYNTRKTIKQTQAGLRYERQLSAQDDISVMAYAGERETTQYQSIPLVAQLKPAQAGGVITLQRHYQGIDSRWTHRGELG-VPVTFTGGVNYENMSENRKGYNNFRLNNGTPEFGHKGDLRRDERNLMWNVDPYLQTQWQLTQKLSLDAGVRYSSVWFDSNDHYIAPGNGDDSGDASYHHWLPAGSLKYALTDAWNLYLAAGRGFETPTINELSYRADGQSGFNFDLKPSTNDTVEVGSKTRIG-NGL-LTAALFQTDTDDEIVVASSMGGRTTYKNAGKTRRQGAELALDQRFAGDWRVKASWTWLDATYHSN-V-CQ-E-----QNCD-GNRMPGIARNMGFASLGFIPDEGWYAGTDVRYMGDIMANDENTA-KAPSYTVVGLNTGYKFNYSQLTVDIFGRVDNLFDKEYIGSVIVNESNGRYYEPAPGRNYGVGINLAWQFE
>ECI0413013.1
-----------MKIISVRQRLYPALLFPLTFSPV-LQAASAPN-E-QTMIVTATPQTVSELDTPAAVSVIEGEDMRLATPRVNLSESLTSVPGLQVQNRQNYAQDLQISIRGFGSRSAFGVRGIRLYVDGIPATMPDGQGQISNIDINSIQDVEVLRGPFSALYGNASGGVINVTTETGRQPPTLEASSYYGSYGSWRYGLKATGAMGDGTQPGDVDYTVSTTRFTTHGYRDHSGARKNLANAKLGVRLDDASKLSLIFNSVDI-KADDPGGLTESEWKADPQQA-PRAEQYNTRKTIKQTQAGLRYERQLSAQDDISVMAYAGERETTQYQSIPLVAQLKPAQAGGVITLQRHYQGIDSRWTHRGELG-VPVTFTGGLNYENMSENRKGYNNFRLNNGTPEFGHKGDLRRDERNLMWNVDPYLQTQWQLTQKLSLDAGVRYSSVWFDSNDHYIAPGNGDDSGDASYHQWLPAGSLKYALTDAWNLYLAAGRGFETPTINELSYRADGQSGFNFDLKPSTNDTVEVGSKTRIG-NGL-LTAALFQTDTDDEIVVASSMGGRTTYKNAGKTRRQGAELALDQRFAGDWRVKASWTWLDATYRSN-V-CQ-G-----ENCD-GNRMPGIARNMGFASLGFIPDEGWYAGTDVRYMGDIMADDENTA-KAPSYTVVGLNTGYKFNYSQLTVDIFGRVDNLFDKEYVGSVIVNESNGRYYEPAPGRNYGVGINLAWRFE
>ECI0417734.1
-----------MKIISVRQRLYPALLLPLTFSPV-LQAASAPN-E-QTMIVTATPQTVSELDTPAAVSVIEGEDMRLATPRVNLSESLTSVPGLQVQNRQNYAQDLQISICGFGSRSAFGVRGIRLYVDGIPATMPDGQGQISNIDINSIQDVEVLRGPFSALYGNASGGVINVTTETGRQPPTLEASSYYGSYGSWRYGLKATGAMGDGTQPGDVDYTVSTTRFTTHGYRDHSGARKNLANAKLGVRLDDVSKLSLIFNSVDI-KADDPGGLTESEWKADPQQA-PRAEQYNTRKTIKQTQAGLRYERQLSAQDDISVMAYAGERETTQYQSIPLVAQLKPAQAGGVITLQRHYQGIDSRWTHRGELG-VPVTFTGGLNYENMSENRKGYNNFRLNNGTPEFGHKGDLRRDERNLMWNVDPYLQTQWQLTQKLSLDAGVRYSSVWFDSNDHYIAPGNGDDSGDASYHHWLPAGSLKYALTDAWNLYLAAGRGFETPTINELSYRADGQSGFNFDLKPSTNDTVEVGSKTRIG-NGL-LTAALFQTDTDDEIVVASSMGGRTTYKNAGKTRRQGAELALDQRFAGDWRVKASWTWLDATYRSN-V-CQ-G-----QNCD-GNRMPGIARNMGFASLGFIPDEGWYAGTDVRYMGDIMANDENTA-KAPSYTVVGLNTGYKFNYSQLTVDIFGRVDNLFDKEYIGSVIVNESNGRYYEPAPGRNYGVGINLAWQFE
>ECI0838327.1
-----------MKIISVRQRLYPALLFPLTFSPV-LQAASAPN-E-QTMIVTATPQTVSELDTPAAVSVIEGEDMRLARPRVNLSESLTSVPGLQMQNRQNYAQDLQISIRGFGSRSAFGVRGIRLYVDGIPATMPDGQGQISNIDINSIQDVEVLRGPFSALYGNASGGVINVTTETGRQPPTLEASSYYGSYGSWLYGLKATGAMGDGTQPGDVDYTVSTTRFTTHGYRDHSGARKNLANAKLGVRLDDASKLSLIFNSVDI-KADDPGGLTESEWKADPQQA-PRAEQYNTRKTIKQTQAGLRYERQLSAQDDISVMAYAGERETTQYQSIPLVAQLKPAQAGGVITLQRHYQGIDSRWTHRGELG-VPVTFTGGLNYENMSENRKGYNNFRLNNGTPEFGHKGDLRRDERNLMWNVDPYLQIQWQLTQKLSLDAGVRYSSVWFDSNDHYIAPGNGDDSGDASYHQWLPAGSLKYALTDAWNLYLAAGRGFETPTINELSYRADGQSGFNFDLKPSTNDTVEVGSKTRIG-NGL-LTAALFQTDTDDEIVVASSMGGRTTYKNAGKTRRQGAELALDQRFAGDWRVKASWTWLDATYRSN-V-CQ-G-----QNCD-GNRMPGIARNMGFASLGFIPDEGWYAGTDVRYMGDIMVDDENTA-KAPSYTVVGLNTGYKFNYSQLTVDIFGRVDNLFDKEYIGSVIVNESNGRYYEPAPGRTYGVGINLAWRFE
>ECI2562462.1
-----------MKIISVRQRLYPALLFPLTFSPF-LQAASAPN-E-QTMIVTATPQTVSELDTPAAVSVIEGEDMRLATPRVNLSESLTSVPGLQVQNRQNYAQDLQISIRGFGSRSAFGVRGIRLYVDGIPATMPDGQGQISNIDINSIQDVEVLRGPFSALYGNASGGVINVTTETGRQPPALEASSYYGSYGSWRYGLKATGAMGDGTQPGDVDYTVSTTRFTTHGYRDHSGARKNLANAKLGVRLDDASKLSLIFNRVDI-KADDPGGLTESEWKTDPQQA-PRAEQYNTRKTIKQTQAGLRYERQLSAQDDISVMAYAGERETTQYQSIPLVAQLKPAQAGGVITLQRHYQGIDSRWTHRGELG-VPVTFTGGLNYENMSENRKGYNNFHLNNGTPEFGHKGDLRRDERNLMWNVDPYLQTQWQLTQKLSLDAGVRYSSVWFDSNDHYIAPGNGDDS----YHQWLPAGSLKYALTDAWNLYLAAGRGFETPTINELSYRADGQSGFNFDLKPSTNDTVEVGSKTRIG-NGL-LTAALFQTDTDDEIVVASSMGGRTTYKNAGKTRRQGAELALDQRFAGDWRVKASWTWLDATYRSN-V-CQ-G-----QNCD-GNRMPGIARNMGFASLGFIPDEGWYAGTDVRYMGDIMADDENTA-KAPSYTVVGLNTGYKFNYSQLTVDIFGRIDNLFDKEYVGSVIVNESNGRYYEPAPGRNYGVGINLAWRFE
>ECI2733998.1
-----------MKIISVRQRLYPALLLPLTFSPV-LQAASASN-E-QTMIVTATPQTVSELDTPAAVSVIEGEDMRLATPRVNLSETLTSVPGLQVQNRQNYAQDLQISIRGFGSRSAFGVRGIRLYVDGIPATMPDGQGQISNIDINSIQDVEVLRGPFSALYGNASGGVINVTTETGRQPPTLEASSYYGSYGSWRYGLKATGAMGDGTQPGDVDYTVSTTRFTTHGYRDHSGAQKNLANAKLGVRLDDVSKLSLIFNSVDI-KADDPGGLTESEWKADPQQA-PRAEQYNTRKTIKQTQAGLRYERQLSAQDDISVMAYAGERETTQYQSIPLVAQLKPAQAGGVITLQRHYQGIDSRWTHRGELG-VPVTFTGGVNYENMSENRKGYNNFRLNNGTPEFGHKGDLRRDERNLMWNVDPYLQTQWQLTQKLSLDAGVRYSSVWFDSNDHYIAPGNGDDSGDASYHHWLPAGSLKYALTDAWNLYLAAGRGFETPTINELSYRADGQSGFNFDLKPSTNDTVEVGSKTRIG-NGL-LTAALFQTDTDDEIVVASSMGGRTTYKNAGKTRRQGAELALDQRFAGDWRVKASWTWLDATYRSN-V-CQ-G-----QNCD-GNRMPGIARNMGFASLGFIPDEGWYAGTDVRYMGDIMANDENTA-KAPSYTVVGLNTGYKFNYSQLTVDIFGRVDNLFDKEYIGSVIVNESNGRYYEPAPGRNYGVGINLAWQFE
>ECI2982243.1
-----------MKIISVRQRLYPALLLPLTFSPV-LQAASAPN-E-QTMIVTATPQTVSELDTPAAVSVIEGEDMRLATPRVNLSETLTSVPGLQVQNRQNYAQDLQISIRGFGSRSAFGVRGIRLYVDGIPATMPDGQGQISNIDINSIQDVEVLRGPFSALYGNASGGVINVTTETGRQPPTLEASSYYGSYGSWRYGLKATGAMGDGTQPGDVDYTVSTTRFTTHGYRDHSGARKNLANAKLGVRLDDVSKLSLIFNSVDI-KADDPGGLTESEWKADPQQA-PRAEQYNTRKTIKQTQAGLRYERQLSAQDDISVMAYAGERETTQYQSIPLVAQLKPAQAGGVITLQRHYQGIDSRWTHRGELG-VPVTFTGGVNYENMSENRKGYNNFRLNNGTPEFGHKGDLRRDERNLMWNVDPYLQTQWQLTQKLSLDAGVRYSSVWFDSNDHYIAPGNGDDSGDASYHHWLPAGSLKYALTDAWNLYLAAGRRFETPTINELSYRADGQSGFNFDLKPSTNDTVEVGSKTRIG-NGL-LTAALFQTDTDDEIVVASSMGGRTTYKNAGKTRRQGAELALDQRFAGDWRVKASWTWLDATYRSN-V-CR-G-----QNCD-GNRMPGIARNMGFASLGFIPDEGWYAGTDVRYMGDIMANDENTA-KAPSYTVVGLNTGYKFNYSQLTVDIFGRVDNLFDKEYIGSVIVNESNGRYYEPAPGRNYGVGINLAWRFE
>ECI3445158.1
-----------MKIISVRQRLYPALLFPLTFSPF-LQAASAPN-E-QTMIVTATPQTVSELDTPAAVSVIEGEDMRLATPRVNLSESLTSVPGLQVQNRQNYAQDLQISIRGFGSRSAFGVRGIRLYVDGIPATMPDGQGQISNIDINSIQDVEVLRGPFSALYGNASGGVINVTTETGRQPPALEASSYYGSYGSWRYGLKATGAMGDGTQPGDVDYTVSTTRFTTHGYRDHSGARKNLANAKLGVRLDDASKLSLIFNRVDI-KADDPGGLTESEWKTDPQQA-PRAEQYNTRKTIKQTQAGLRYERQLSAQDDISVMAYAGERETTQYQSIPLVAQLKPAQAGGVITLQRHYQGIDSRWTHRGELG-VPVTFTGGLNYENMSENRKGYNNFRLNNGTPEFGHKGDLRRDERNLMWNVDPYLQTQWQLTQKLSLDAGVRYSSVWFDSNDHYIAPGNGDDSGDASYHQWLPAGSLKYALTDAWNLYLAAGRGFETPTINELSYRADGQSGFNFDLKPSTNDTVEVGSKTRIG-NGL-LTAALFQTDTDDEIVVASSMGGRTTYKNAGKTRRQGAELALDQRFAGDWRVKASWTWLDATYRSN-V-CQ-G-----QNCD-GNRMPGIARNMGFASLGFIPDEGWYAGTDVRYMGDIMADDENTA-KAPSYTVVGLNTGYKFNYSQLTVDIFGRIDNLFDKEYVGSVIVNESNGRYYEPAPGRNYGVGINLAWRFK
>ECI3559531.1
-----------MKIISVRQRLYPALLLPLTFSPV-LQAASASN-E-QTMIVTATPQTVSELDTPAAVSVIEGEDMRLATPRVNLSETLTSVPGLQVQNRQNYAQDLQISIRGFGSRSAFGVRGIRLYVDGIPATMPDGQGQISNIDINSIQDVEVLRGPFSALYGNASGGVINVTTETGRQPPTLEASSYYGSYGSWRYGLKATGAMGDGTQPGDVDYTVSTTRFTTHGYRDHSGARKNLANAKLGVRLDEASKLSLIFNSVDI-KADDPGGLTESEWKADPQQA-PRAEQYNTRKTIKQTQAGLRYERQLSAQDDISVMAYAGERETTQYQSIPLVAQLKPAQAGGVITLQRHYQGIDSRWTHRGELG-VPVTFTGGLNYENMSENRKGYNNFRLNNGTPEFGHKGDLRRDERNLMWNVDPYLQTQWQLTQKLSLDAGVRYSSVWFDSNDHYIAPGNGDDSGDASYHHWLPAGSLKYALTDAWNLYLAAGRGFETPTINELSYRADGQSGFNFDLKPSTNDTVEVGSKTRIG-NGL-LTAALFQTDTDDEIVVASSMGGRTTYKNAGKTRRQGAELALDQRFAGDWRVKASWTWLDATYRSN-V-CQ-G-----QNCD-GNRMPGIARNMGFASLGFIPDEGWYAGTDIRYMGDIMADDENTA-KAPSYTVVGLNTGYKFNYSQLTVDIFGRVDNLFDKEYIGSVIVNESNGRYYEPAPGRNYGVGINLAWQFE
>ECI4025191.1
-----------MKIISVRQRLYPALLFPLTFSPF-LQAASAPN-E-QTMIVTATPQTVSELDTPAAVSVIEGEDMRLATPRVNLSESLTSVPGLQVQNRQNYAQDLQISIRGFGSRSAFGVRGIRLYVDGIPATMPDGQGQISNIDINSIQDVEVLRGPFSALYGNASGGVINVTTETGRQPPALEASSYYGSYGSWRYGLKATGAMGDGTQPGDVDYTVSTTRFTTHGYRDHSGARKNLANAKLGVRLDDASKLSLIFNRVGI-KADDPGGLTESEWKTDPQQA-PRAEQYNTRKTIKQTQAGLRYERQLSAQDDISVMAYAGERETTQYQSIPLVAQLKPAQAGGVITLQRHYQGIDSRWTHRGELG-VPVTFTGGLNYENMSENRKGYNNFRLNNGTPEFGHKGDLRRDERNLMWNVDPYLQTQWQLTQKLSLDAGVRYSSVWFDSNDHYIAPGNGDDSGDASYHQWLPAGSLKYALTDAWNLYLAAGRGFETPTINELSYRADGQSGFNFDLKPSTNDTVEVGSKTRIG-NGL-LTAALFQTDTDDEIVVASSMGGRTTYKNAGKTRRQGAELALDQRFAGDWRVKASWTWLDATYRSN-V-CQ-G-----QNCD-GNRMPGIARNMGFASLGFIPDEGWYAGTDIRYMGDIMADDENTA-KAPSYTVVGLNTGYKFNYSQLTVDIFGRIDNLFDKEYVGSVIVNESNGRYYEPAPGRNYGVGINLAWRFE
>ECI4028798.1
-----------MKIISVRQRLYPALLLPLTFSPV-LQAASASN-E-QTMIVTATPQTVSELDTPAAVSVIEGEDMRLATPRVNLSETLTSVPGLQVQNRQNYAQDLQISIRGFGSRSAFGVRGIRLYVDGIPATMPDGQGQISNIDINSIQDVEVLRGPFSALYGNASGGVINVTTETGRQPPTLEASSYYGSYGSWRYGLKVTGAMGDGTQPGDVDYTVSTTRFTTHGYRDHSGARKNLANAKLGVRLDDVSKLSLIFNSVDI-KADDPGGLTESEWKADPQQA-PRAEQYNTRKTIKQTQAGLRYERQLSAQDDISVMAYAGERETTQYQSIPLVAQLKPAQAGGVITLQRHYQGIDSRWTHRGELG-VPVTFTGGVNYENMSENRKGYNNFRLNNGTPEFGHKGDLRRDERNLMWNVDPYLQTQWQLTQKLSLDAGVRYSSVWFDSNDHYIAPGNGDDSGDASYHHWLPAGSLKYALTDAWNLYLAAGRGFETPTINELSYRADGQSGFNFDLKPSTNDTVEVGSKTRIG-NGL-LTASLFQTDTDDEIVVASSMGGRTTYKNAGKTRRQGAELALDQRFAGDWRVKASWTWLDATYRSN-V-CQ-G-----QNCD-GNRMPGIARNMGFASLGFIPDEGWYAGTDVRYMGDIMANDENTA-KAPSYTVVGLNTGYKFNYSQLTVDIFGRVDNLFDKEYIGSVIVNESNGRYYEPAPGRNYGVGINLAWQFE
>ECI4314394.1
-----------MKIISVRQRLYPALLLPLTFSPV-LQAASAPN-E-QTMIVTATPQTVSELDTPAAVSVIEGEDMRLATPRVNLSESLTSVPGLQVQNRQNYAQDLQISIRGFGSRSAFGVRGIRLYVDGIPATMPDGQGQISNIDINSIQDVEVLRGPFSALYGNASGGVINVTTETGRQPPTLEASSYYGSYGSWRYGLKATGAMGDGTQPGDVDYTVSTTRFTTHGYRDHSGARKNLANAKLGVRLDDVSKLSLIFNSVDI-KADDPGGLTESEWKADPQQA-PRAEQYNTRKTIKQTQAGLRYERQLSAQDDISVMAYAGERETTQYQSIPLVAQLKPAQAGGVITLQRHYQGIDSRWTQRGELG-VPVTFTGGLNYENMSENRKGYNNFRLNNGTPEFGHKGDLRRDERNLMWNVDPYLQTQWQLTQKLSLDAGVRYSSVWFDSNDRYIAPGNGDDSGDASYHHWLPAGSLKYALTDAWNLYLAAGRGFETPTINELSYRADGQSGFNFDLKPSTNDTVEVGSKTRIG-NGL-LTAALFQTDTDDEIVVASSMGGRTTYKNAGKTRRQGAELALDQRFAGDWRVKASWTWLDATYRSN-V-CQ-G-----QNCD-GNRMPGIARNMGFASLGFIPDEGWYAGTDVRYMGDIMANDENTA-KAPSYTVVGLNTGYKFNYSQLTVDIFGRVDNLFDKEYIGSVIVNESNGRYYEPAPGRNYGVGINLAWQFE
>ECI4528160.1
-----------MKIISVRQRLYPALLFPLTFSPV-LQAASAPN-E-QTMIVTATPQTVSELDTPAAVSVIEGEDMRLARPRVNLSESLTSVPGLQMQNRQNYAQDLQISIRGFGSRSAFGVRGIRLYVDGIPATMPDGQGQISNIDINSIQDVEVLRGPFSALYGNASGGVINVTTETGRQPPTFEASSYYGSYGSWRYGLKATGAMGDGTQPGDVDYTVSTTRFTTHGYRDHSGARKNLANAKLGVRLDDSSKLSLIFNSVDI-KADDPGGLTESEWKADPQQA-PRAEQYNTRKTIKQTQAGLRYERQLSAQDDISVMAYAGERETTQYQSIPLVAQLKPAQAGGVITLQRHYQGIDSRWTHRGELG-VPVTFTGGLNYENMSENRKGYNNFRLNNGTPEFGHKGDLRRDERNLMWNVDPYLQTQWQLTQKLSLDAGVRYSSVWFDSNDHYIAPGNGDDSGDASYHQWLPAGSLKYALTDAWNLYLAAGRGFETPTINELSYRADGQSGFNFDLKPSTNDTVEVGSKTRIG-NGL-LTAALFQTDTDDEIVVASSMGGRTTYKNAGKTRRQGAELALDQRFAGDWRVKASWTWLDATYRSN-V-CQ-G-----QNCD-GNRMPGIARNMGFASLGFIPDEGWYAGTDVRYMGDIMVDDENTA-KAPSYTVVGLNTGYKFNYSQLTVDIFGRVDNLFDKEYIGSVIVNESNGRYYEPAPGRNYGVGINLAWRFE
>ECI4617317.1
-----------MKIISVRQRLYPALLLPLTFSPV-LQAASAPN-E-QTMIVTATPQTVSELDTPAAVSVIEGEDMRLATPRVNLSESLTSVPGLQVQNRQNYAQDLQISIRGFGSRSAFGVRGIRLYVDGIPATMPDGQGQISNIDINSIQDVEVLRGPFSALYGNASGGVINVTTETGRQPPTLEASSYYGSYGSWRYGLKATGAMGDGTQPGDVDYTVSTTRFTTHGYRDHSGARKNLANAKLGVRLDDVSKLSLIFNSVDI-KADDPGGLTESEWKADPQQA-PRAEQYNTRKTIKQTQAGLRYERQLSAQDDISVMAYAGERETTQYQSIPLVAQLKPAQAGGVITLQRHYQGIDSRWTHRGELG-VPVTFTGGVNYENMSENRKGYNNFRLNNGTPEFGHKGDLRRDERNLMWNVDPYLQTQWQLTQKLSLDAGVRYSSVWFDSNDHYIAPGNGDDSGDASYHHWLPAGSLKYALTDAWNLYLAAGRGFETPTINELSYRADGQSGFNFDLKPSTNDTVEVGSKTRIG-NGL-LTAALFQTDTDDEIVVASSMGGRTTYKNAGKTRRQGAELALDQRFAGDWRVKASWTWLDATYRSN-V-CQ-G-----QNCD-GNRMPGIARNMGFASLGFIPDEGWYAGTDVRYMGDIMANDENTA-KAPSYTVVGLNTGYKFNYSQLTVDIFGRVDNLFDQEYIGSVIVNESNGRYYEPAPGRNYGVGINLAWQFE
>ECI4642909.1
-----------MKIISVRQRLYPALLFPLTFSPV-LQAASATN-E-QTLIVTATPQSVSELDTPAAVSVIEGEDMRLATPRVNLSESLTSVPGLQVQNRQNYAQDLQISIRGFGSRSAFGVRGIRLYVDGIPATMPDGQGQISNIDINSIQDVEVLRGPFSALYGNASGGVINVTTETGRQPPTLEASSYYGSYGSWRYGLKATGAMGDGTQPGDVDYTVSTTRFTTHGYRDHSGARKNLANAKLGVRLDDASKLSLIFNSVDI-KADDPGGLTESEWKADPQQA-PRAEQYNTRKTIKQTQAGLRYERQLSAQVDISVMAYAGERETTQYQSIPMVAQLKPAQAGGVITLQRHYQGIDSRWTHRGELG-VPVTFTGGLNYENMSENRKGYNNFRLNNGTPEFGHKGDLRRDERNLMWNVDPYLQTQWQLTQKLSLDAGVRYSSVWFDSNDHYIAPGNGDDSGDASYHQWLPAGSLKYALTDAWNLYLAAGRGFETPTINELSYRADGQSGFNFDLKPSTNDTVEVGSKTRIG-NGL-LTAALFQTDTDDEIVVASSMGGRTTYKNAGKTRRQGAELALDQRFAGDWRVKASWTWLDATYRSN-V-CQ-G-----QNCD-GNRMPGIARNMGFASLGFIPDEGWYAGTDVRYMGDIMADDENTT-KAPSYTVVGLNTGYKFNYSQLTVDIFGRVDNLFDKEYVGSVIVNESNGRYYEPAPGRNYGVGINLAWRFE
>ECI4868476.1
-----------MKIISVRQRLYPALLLPLTFSPV-LQAASAPN-E-QTMIVTATPQTVSELDTPAAVSVIEGEDMRLATPRVNLSETLTSVPGLQVQNRQNYAQDLQISIRGFGSRSAFGVRGIRLYVDGIPATMPDGQGQISNIDINSIQDVEVLRGPFSALYGNASGGVINVTTETGRQPPTLEASSYYGSYGSWRYGLKATGAMGDGTQPGDVDYTVSTTRFTTHGYRDHSGARKNLANAKLGVRLDEASKLSLIFNSVDI-KADDPGGLTESEWKADPQQA-PRAEQYNTRKTIKQTQAGLRYERQLSAQDDISVMAYAGERETTQYQSIPLVAQLKPAQAGGVITLQRHYQGIDSRWTHRGELG-VPVTFTGGLNYENMSENRKGYNNFRLNNGTPEFGHKGDLRRDERNLMWNVDPYLQTQWQLTQKLSLDAGVRYSSVWFDSNDHYIAPGNGDDSGDASYHHWLPAGSLKYALTDAWNLYLAAGRGFETPTINELSYRADGQSGFNFDLKPSTNDTVEVGSKTRIG-NGL-LTAALFQTDTDDEIVVASSMGGRTTYKNAGKTRRQGAELALDQRFAGDWRVKASWTWLDATYRSN-V-CQ-G-----QNCD-GNRMPGIARNMGFASLGFIPDEGWYAGTDVRYMGDIMANDENTA-KVPSYTVVGLNTGYKFNYSQLTVDIFGRVDNLFDKEYIGSVIVNESNGRYYEPAPGRNYGVGINLAWQFE
>ECI5352046.1
-----------MKIISVRQRLYPALLLPLTFSPV-LQAASAPN-E-QTMIVTATPQTVSELDTPAAVSVIEGEDMRLATPRVNLSESLTSVPGLQVQNRQNYAQDLQISIRGFGSRSAFGVRGIRLYVDGIPATMPDGQGQISNIDINSIQDVEVLRGPFSALYGNASGGVINVTTETGRQPPTLEASSYYGSYGSWRYGLKATGAMGDGTQPGDVDYTVSTTRFTTHGYRDHSGAQKNLANAKLGVRLDEASKLSLIFNSVDI-KADDPGGLTESEWKADPQQA-PRAEQYNTRKTIKQTQAGLRYERQLSAQDDISVMAYAGERETTQYQSIPLVAQLKPAQAGGVITLQRHYQGIDSRWTHRGELG-VPVTFTGGVNYENMSENRKGYNNFRLNNGIPEFGHKGDLRRDERNLMWNVDPYLQTQWQLTQKLSLDAGVRYSSVWFDSNDHYIAPGNGDDSGDTSYHHWLPAGSLKYALTDAWNLYLAAGRGFETPTINELSYRADGQSGFNFDLKPSTNDTVEVGSKTRIG-NGL-LTAALFQTDTDDEIVVASSMGGRTTYKNAGKTRRQGAELALDQRFAGDWRVKASWTWLDATYRSN-V-CQ-G-----QNCD-GNRMPGIARNMGFASLGFIPDEGWYAGTDVRYMGDIMANDENTA-KAPSYTVVGLNTGYKFNYSQLTVDIFGRVDNLFDKEYIGSVIVNESNGRYYEPAPGRNYGVGINLAWQFE
>ECI5562089.1
-----------MKIISVRQRLYPALLLPLTFSPV-LQAASASN-E-QTMIVTATPQTVSELDTPAAVSVIEGEDMRLATPRVNLSESLTSVPGLQVQNRQNYAQDLQISIRGFGSRSAFGVRGIRLYVDGIPATMPDGQGQISNIDINSIQDVEVLRGPFSALYGNASGGVINVTTETGRQPPTLEASSYYGSYGSWRYGLKVTGAMGDGTQPGDVDYTVSTTRFTTHGYRDHSGARKNLANAKLGVRLDDVSKLSLIFNSVDI-KADDPGGLTESEWKADPQQA-PRAEQYNTRKTIKQTQAGLRYERQLSAQDDISVMAYAGERETTQYQSIPLVAQLKPAQAGGVITLQRHYQGIDSRWTHRGELG-VPVTFTGGVNYENMSENRKGYNNFRLNNGTPEFGHKGDLRRDERNLMWNVDPYLQTQWQLTQKLSLDAGVRYSSVWFDSNDHYIAPGNGDDSGDASYHHWLPAGSLKYALTDAWNLYLAAGRGFETPTINELSYRADGQSGFNFDLKPSTNDTVEVGSKTRIG-NGL-LTAALFQTDTDDEIVVASSMGGRTTYKNAGKTRRQGAELSLDQRFAGDWRVKASWTWLDATYRSN-V-CQ-G-----QNCD-GNRMPGIARNMGFASLGFIPDEGWYAGTDVRYMGDIMANDENTA-KAPSYTVVGLNTGYKFNYSQLTVDIFGRVDNLFDKEYIGSVIVNESNGRYYEPAPGRNYGVGINLAWQFE
>ECI5565954.1
-----------MKIISVRLRLYPALLLPLTFSPV-LQAASASN-E-QTMIVTATPQTVSELDTPAAVSVIEGEDMRLATPRVNLSETLTSVPGLQVQNRQNYAQDLQISIRGFGSRSAFGVRGIRLYVDGIPATMPDGQGQISNIDINSIQDVEVLRGPFSALYGNASGGVINVTTETGRQPTTLEASSYYGSYGSWRYGLKATGAMGDGTQPGDVDYTVSTTRFTTHGYRDHSGARKNLANAKLGVRLDDVSKLSLIFNSVDI-KADDPGGLTESEWKADPQQA-PRAEQYNTRKTIKQTQAGLRYERQLSAQDDISVMAYAGERETTQYQSIPLVAQLKPAQAGGVITLQRHYQGIDSRWTHRGELG-VPVTFTGGVNYENMSENRKGYNNFRLNNGTPEFGHKGDLRRDERNLMWNVDPYLQTQWQLTQKLSLDAGVRYSSVWFDSNDHYIAPGNGDDSGDASYHHWLPAGSLKYALTDAWNLYLAAGRGFETPTINELSYRADGQSGFNFDLKPSTNDTVEVGSKTRIG-NGL-LTAALFQTDTDDEIVVASSMGGRTTYKNAGKTRRQGAELALDQRFAGDWRMKASWTWLDATYRSN-V-CR-G-----QNCD-GNRMPGIARNMGFASLGFIPDKGWYAGTDVRYMGDIMANDENTA-KAPSYTVVGLNTGYKFNYSQLTVDIFGRVDNLFDKEYIGSVIVNESNGRYYEPAPGRNYGVGINLAWQFE
>ECI5659759.1
-----------MKIISVRQRLYPALLFPLTFSPV-LQAASAPN-E-QTMIVTATPQTVSELDTPAAVSVIEGEDMRLARSRVNLSESLTSVPGLQMQNRQNYAQDLQISIRGFGSRSAFGVRGIRLYVDGIPATMPDGQGQISNIDINSIQDVEVLRGPFSALYGNASGGVINVTTETGRQPPTLEASSYYGSYGSWRYGLKATGAMGDGTQPGDVDYTVSTTRFTTHGYRDHSGARKNLANAKLGVRLDDASKLSLIFNSVDI-KADDPGGLTESEWKADPQQA-PRAEQYNTRKTIKQTQAGLRYERQLSAQDDISVMAYAGERETTQYQSIPLVAQLKPAQAGGVITLQRHYQGIDSRWTHRGELG-VPVTFTGGLNYENMSENRKGYNNFRLNNGTPEFGHKGDLRRDERNLMWNVDPYLQTQWQLTQKLSLDAGVRYSSVWFDSNDHYIAPGNGDDSGDASYHQWLPAGSLKYALTDAWNLYLAAGRGFETPTINELSYRADGQSGFNFDLKPSTNDTVEVGSKTRIG-NGL-LTAALFQTDTDDEIVVASSMGGRTTYKNAGKTRRQGAELALDQRFAGDWRVKASWTWLDATYRSN-V-CQ-G-----QNCD-GNRMPGIARNMGFASLGFIPDEGWYAGTDVRYMGDIMVDDENTA-KAPSYTVVGLNTGYKFNYSQLTVDIFGRVDNLFDKEYIGSVIVNESNGRYYEPAPGRNYGVGINLAWRFE
>ECI6403719.1
-----------MKIISIRQRLYPALLFPLTFSPV-LQAANAPN-E-QTMIVTATPQTVSELDTPAAVSVIEGEDMRLATPRVNLSESLTSVPGLQVQNRQNYAQDLQISSRGFGSRSTFGVRGIRLYVDGIPATMPDGQGQISNIDINSIQDVEVLRGPFSALYGNASGGVINVTTETGRQPPTLEASSYYGSYGSWRYGLKATGAMGDGTQPGDVDYTVSTTRFTTHGYRDHSGAQKNLANAKLGVRLDDVSKLSLIFNSVDI-KADDPGGLTESEWKADPQQA-PRAEQYNTRKTIKQTQAGLRYERQLSAQDDISVMAYAGERETTQYQSIPLVAQLKPAQAGGVITLQRHYQGIDSRWTHRGELG-VPITFTGGLNYENMSENRKGYNNFRLNNGTPEFGHKGDLRRDERNLMWNVDPYLQTQWQLTQKLSLDAGVRYSSVWFDSNDHYIAPGNGDDSGDASYHHWLPAGTLKYALTDAWNLYLAAGRGFETPTINELSYRADGQSGFNFDLKPSTNDTVEVGSKTRIG-NGL-LTAALFQTDTDDEIVVASSMGGRTTYKNAGKTRRQGAELALDQRFAGDWRVKASWTWLDATYRSN-V-CQ-G-----QNCD-GNRMPGIVRNMGFASLGFIPDEGWYAGTDVRYMGDIMANDENTA-KAPSYTVVGLNTGYKFNYSQLTVDIFGRVDNLFDKEYIGSVIVNESNGRYYEPAPGRNYGVGINLAWQFE
>ECI6490015.1
-----------MKIISVRQRLYPALLLPLTFSPV-LQAASAPN-E-QTMIVTATPQTVSELDTPAAVSVIEGEDMRLATPRVNLSESLTSVPGLQVQNRQNYAQDLQISIRGFGSRSAFGVRGIRLYVDGIPATMPDGQGQISNIDINSIQDVEVLRGPFSALYGNASGGVINVTTETGRQPPTLEASSYYGSYGSWRYGLKATGAMGDGTQPGDVDYTVSTTRFTTHGYRDHSGARKNLANAKLGVRLDDVSKLSLIFNSVDI-KADDPGGLTESEWKADPQQA-PRAEQYNTRKTIKQTQAGLRYERQLSAQDDISVMAYAGERETTQYQSIPLVAQLKPAQAGGVITLQRHYQGIDSRWTHRGELG-VPVTFTGGLNYENMSENRKGYNNFRLNNGTPEFGHKGDLRRDERNLMWNVDPYLQTQWQLTQKLSLDAGVRYSSVWFDSNDHYIAPGNGDDSGDASYHHWLPAGSLKYALTDAWNLYLAAGRGFETPTINELSYRADGQSGFNFDLQPSTNDTVEVGSKTRIG-NGL-LTAALFQTDTDDEIVVASSMGGRTTYKNAGKTRRQGAELSLDQRFAGDWRVKASWTWLDATYRSN-V-CQ-G-----QNCD-GNRMPGIARNMGFASLGFIPDEGWYAGTDVRYMGDIMANDENTA-KAPSYTVVGLNTGYKFNYSQLTVDIFGRVDNLFDKEYIGSVIVNESNGRYYEPAPGRNYGVGINLAWQFE
>ECI6799082.1
-----------MKIISVRQRLYPALLLPLTFSPV-LQAASAPN-E-QTMIVTATPQTVSELDTPAAVSVIEGEDMRLATPRVNLPESLTSVPGLQVQNRQNYAQDLQISIRGFGSRSAFGVRGIRLYVDGIPATMPDGQGQISNIDINSIQDVEVLRDPFSALYGNASGGVINVTTETGRQPPTLEASSYYGSYGSWRYGLKATGAMGDGTQPGDVDYTVSTTRFTTHGYRDHSGARKNLANAKLGVRLDDVSKLSLIFNSVDI-KADDPGGLTESEWKADPQQA-PRAEQYNTRKTTKQTQAGLRYERQLSAQDDISVMAYAGERETTQYQSIPLVAQLKPAQAGGVITLQRHYQGIDSRWTHRGELG-VPVTFTGGVNYENMSENRKGYNNFRLNNGTPEFGHKGDLRRDERNLMWNVDPYLQTQWQLTQKLSLDAGVRYSSVWFDSNDHYIAPGNGDDSGDASYHHWLPAGSLKYALTDAWNLYLAAGRGFETPTINELSYRADGQSGFNFDLKPSTNDTVEVGSKTRIG-NGL-LTAALFQTDTDDEIVVASSMGGRTTYKNAGKTRRQGAELALDQRFAGDWRVKASWTWLDATYRSN-V-CQ-G-----QNCD-GNRMPGIARNMGFASLGFIPDEGWYAGTDVRYMGDIMANDENTA-KAPSYTVVGLNTGYKFNYSQLTVDIFGRVDNLFDKEYIGSVIVNESNGRYYEPAPGRNYGVGINLAWQFE
>ECI7592755.1
-----------MKIISVRQRLYPALLLPLTFSPV-LQAASTPN-E-QTMIVTATPQTVSELDTPAAVSVIEGEDMRLATPRVNLSESLTSVPGLQVQNRQNYAQDLQISIRGFGSRSAFGVRGIRLYVDGIPATMPDGQGQISNIDINSIQDVEVLRGPFSALYGNASGGVINVTTETGRQPPTLEASSYYGSYGSWRYGLKATGAMGDGTQPGDVDYTVSTTRFTTHGYRDHSGARKNLANAKLGVRLDDVSKLSLIFNSVDI-KADDPGGLTESEWKADPQQA-PRAEQYNTRKTIKQTQAGLRYERQLSAQDDISVMAYAGERETTQYQSIPLVAQLKPAQAGGVITLQRHYQGIDSRWTHRGELG-VPVTFTGGLNYENMSENRKGYNNFRLNNGTPEFGHKGDLRRDERNLMWNVDPYLQTQWRLTQKLSLDAGVRYSSVWFDSNDHYIAPGNGDDSGDASYHHWLPAGSLKYALTDAWNLYLAAGRGFETPTINELSYRADGQSGFNFDLKPSTNDTVEVGSKMRIG-NGL-LTAALFQTDTDDEIVVASSMGGRTTYKNAGKTRRQGAELALDQRFAGDWRVKASWTWLDATYRSN-V-CQ-G-----QNCD-GNRMPGIARNMGFASLGFIPDEGWYAGTDVRYMGDIMANDENTA-KAPSYTVVGLNTGYKFNYSQLTVDIFGRVDNLFDKEYIGSVIVNESNGRYYEPAPGRNYGVGINLAWQFK
>ECJ0194470.1
-----------MKIISIRQRLYPALLLPLTFSPV-LQAASTPN-E-QTMIVTATPQTVSELDTPAAVSVIEGEDMRLATPRVNLSESLTSVPGLQVQNRQNYAQDLQISIRGFGSRSAFGVRGIRLYVDGIPATMPDGQGQISNIDINSIQDVEVLRGPFSALYGNASGGVINVTTETGKQPPTLEASSYYGSYGSWRYGLKATGAMGDGTQPGDVDYTVSTTRFTTHGYRDHSGARKNLANAKLGVRLDDVSKLSLIFNSVDI-KADDPGGLTESEWKADPQQA-PRAEQYNTRKTIKQTQAGLRYERQLSAQDDISVMAYAGERETTQYQSIPLVAQLKPAQAGGVITLQRHYQGIDSRWTHRGELG-VPVTFTGGLNYENMSENRKGYNNFRLNNGTPEFGHKSDLRRDERNLMWNVDPYLQTQWQLTQKLSLDAGVRYSSVWFDSNDHYIAPGNGDDSGDASYHHWLPAGSLKYALTDAWNLYLAAGRGFETPTINELSYRADGQSGFNFDLKPSTNDTVEVGSKTRIG-NGL-LTAALFQTDTDDEIVVASSMGGRTTYKNAGKTRRQGAELALDQRFAGDWRVKASWTWLDATYRSN-V-CQ-G-----QNCD-GNRMPGIARNMGFASLGFIPDEGWYAGTDVRYMGDIMANDENTA-KAPSYTVVGLNTGYKFNYSQLTVDIFGRVDNLFDKEYIGSVIVNESNGRYYEPAPGRNYGVGINLAWQFE
>ECJ1280097.1
-----------MKIISVRQRLYPALLLPLTFSPA-LQAASVPN-E-QTMIVTATPQTVSELDTPAAVSVIEGEDMRLATPRVNLSESLTSVPGLQVQNRQNYAQDLQISIRGFGSRSAFGVRGIRLYVDGIPATMPDGQGQISNIDINSIQDVEALRGPFSALYGNASGGVINVTTETGRQPPTLEASSYYGSYGSWRYGLKATGAMGDGTQPGDVDYTVSTTRFTTHGYRDHSGAQKNLANAKLGVRLDDVSKLSLIFNSVDI-KADDPGGLTESEWKADPQQA-PRAEQYNTRKTIKQTQAGLRYERQLSAQDDISVMAYAGERETTQYQSIPLVAQLKPAQAGGVITLQRHYQGIDSRWTHRGELG-VPVTFTGGLNYENMSENRKGYNNFLLNNGTPEFGHKGDLRRDERNLMWNVDPYLQTQWQLTQKLSLDAGVRYSSVWFDSNDHYIAPGNGDDSGDASYHHWLPAGSLKYALTDAWNLYLAAGRGFETPTINELSYRADGQSGFNFDLKPSTNDTVEVGSKTRIG-NGL-LTAALFQTDTDDEIVVASSMGGRTTYKNAGKTRRQGAELSLDQRFAGDWRVKASWTWLDATYRSN-V-CQ-G-----QNCD-GNRMPGIARNMGFASLGFIPDEGWYAGTDVRYMGDIMANDENTA-KAPSYTVVGLNTGYKFNYSQLTVDIFGRVDNLFDKEYIGSVIVNESNGRYYEPAPGRNYGVGINLAWQFE
>ECJ1320440.1
-----------MKIISVRPRLYPALLLPLTFSPV-LQAASASN-E-QTMIVTATPQTVSELDTPAAVSVIEGEDMRLATPRVNLSESLTSVPGLQVQNRQNYAQDLQISIRGFGSRSAFGVRGIRLYVDGIPATMPDGQGQISNIDINSIQNVEVLRGPFSALYGNASGGVINVTTETGRQPPTLEASSYYGSYGSWRYGLKATGAMGDGTQPGDVDYTVSTTRFTTHGYRDHSGARKNLANAKLGVRLDDVSKLSLIFNSVDI-KADDPGGLTESEWKADPQQA-PRAEQYNTRKTIKQTQAGLHYERQLSAQDDISVMAYAGERETTQYQSIPLVAQLKPAQAGGVITLQRHYQGIDSRWTHRGELG-VPVTFTGGLNYENMSENRKGYNNFRLNNGTPEFGHKGDLRRDERNLMWNVDPYLQTQWQLTQKLSLDAGVRYSSVWFDSNDHYIAPGNGDDSGDASYHHWLPAGSLKYALTDAWNLYLAAGRGFETPTINELSYRADGQSGFNFDLKPSTNDTVEVGSKTRIG-NGL-LTAALFQTDTDDEIVVASSMGGRTTYKNAGKTRRQGAELALDQRFAGDWRVKASWTWLDATYRSN-V-CQ-G-----QNCD-GNRMPGIARNMGFASLGFIPDEGWYAGTDVRYMGDIMANDENTA-KAPSYTVVGLNTGYKFNYSQLTVDIFGRVDNLFDKEYIGSVIVNESNGRYYEPAPGRNYGVGINLAWQFE
>ECJ2220791.1
-----------MKIISVRQRLYPALLFPLTFSPV-LQAASAPN-E-QTMIVTATPQTVSELDTPAAVSVIEGEDMRLARPRVNLSESLTSVPGLQMQNRQNYAQDLQISIRGFGSRSAFGVRGIRLYVDGIPATMPDGQGQISNIDINSIQDVEVLRGPFSALYGNASGGVINVTTETGRQPPTLEASSYYGSYGSWRYGLKATGAMGDGTQPGDVDYTVSTTRFTTHGYRDHSGARKNLANAKLGVRLDDASKLSLIFNSVDI-KADDPGGLTESEWKADPQQA-PRAEQYNTRKTIKQTQAGLRYERQLSAQDDISVMAYAGERETTQYQSIPLVAQLKPAQAGGVITLQRHYQGIDSRWTHRGELG-VPVTFTGGLNYENMSENRKGYNNFRLNNGTPEFGHKGDLRRDERNLMWNVDPYLQIQWQLTQKLSLDAGVRYSSVWFDSNDHYIAPGNGDDSGDASYHQWLPAGSLKYALTDAWNLYLAAGRGFETPTINELSYRADGQSGFNFDLKPPTNDTVEVGSKTRIG-NGL-LTAALFQTDTDDEIVVASSMGGRTTYKNAGKTRRQGAELALDQRFAGDWRVKASWTWLDATYRSN-V-CQ-G-----QNCD-GNRMPGIARNMGFASLGFIPDEGWYAGTDVRYMGDIMVDDENTA-KAPSYTVVGLNTGYKFNYSQLTVDIFGRVDNLFDKEYIGSVIVNESNGRYYEPAPGRTYGVGINLAWRFE
>ECJ2239513.1
-----------MKIIFVRQRLYPALLLPLTFSPV-LQAASAPN-E-QTMIVTATPQTVSELDTPAAVSVIEGEDMRLATPRVNLSETLTSVPGLQVQNRQNYAQDLQISIRGFGSRSAFGVRGIRLYVDGIPATMPDGQGQISNIDINSIQDVEVLRGPFSALYGNASGGVINVTTETGRQPPTLEASSYYGSYGSWRYGLKATGAMGDGTQPGDVDYTVSTTRFTTHGYRDHSGARKNLANAKLGVRLDDVSKLSLIFNSVDI-KADDPGGLTESEWKADPQQA-PRAEQYNTRKTIKQTQAGLRYERQLSAQDDISVMAYAGERETTQYQSIPLVAQLKPAQAGGVITLQRHYQGIDSRWTHRGELG-VPVTFTGGVNYENMSENRKGYNNFRLNNGTPEFGHKGDLRRDERNLMWNVDPYLQTQWQLTQKLSLDAGVRYSSVWFDSNDHYIAPGNGDDSGDASYHHWLPAGSLKYALTDAWNLYLAAGRGFETPTINELSYRADGQSGFNFDLKPSTNDTVEVGSKTRIG-NGL-LTAALFQTDTDDEIVVASSMGGRTTYKNAGKTRRQGAELALDQRFAGDWRVKASWTWLDATYRSN-V-CQ-G-----QNCD-GNRMPGIARNMGFASLGFIPDEGWYAGKDVRYMGDIMANDENTA-KAPSYTVVGLNTGYKFNYSQLTVDIFGRVDNLFDKEYIGSVIVNESNGRYYEPAPGRNYGVGINLAWQFE
>ECJ2540348.1
-----------MKIISVRQRLYPALLFPLTFSPV-LQAASAPN-E-QTMIVTATPQTVSELDTPAAVSVIEGEDMRLATPRVNLSESLTSVPGLQVQNRQNYAQDLQISIRGFGSRSAFGVRGIRLYVDGIPATMPDGQGQISNIDINSIQDVEVLRGPFSALYGNASGGVINVTTETGRQPPTLEASSYYGSYGSWRYGLKATGAMGDGTQPGDVDYTVSTTRFTTHGYRDHSGARKNLANAKLGVRLDDASKLSLIFNSVDI-KADDPGGLTESEWKADPQQA-PRAEQYNTRKTIKQTQAGLRYERQLSAQDDISVMAYAGERETTQYQSIPLVAQLKPAQAGGVITLQRHYQGIDSRWTHHGELG-VPVTFTGGLNYENMSENRKGYNNFRLNNGTPEFGHKGDLRRDERNLMWNVDPYLQTQWQLTQKLSLDAGVRYSSVWFDSNDHYIAPGNGDDSGDASYHQWLPAGSLKYALTDAWNLYLAAGRGFETPTINELSYRADGQSGFNFDLKPSTNDTVEVGSKTRIG-NGL-LTAALFQTDTDDEIVVASSMGGRTTYKNAGKTRRQGAELALDQRFAGDWRVKASWTWLDATYRSN-V-CQ-G-----QNCD-GNRMPGIARNMGFASLGFIPDEGWYAGTDVRYMGDIMADDENTA-KAPSYTVVGLNSGYKFNYSQLTVDIFGGVDNLFDKEYVGSVIVNESNGRYYEPAPGRNYGVGINLAWRFE
>ECJ2546079.1
-----------MKIISVRQRLYPAFLFPLAFSPV-LQAADTPN-E-QTMIVTATPQTVSELDTPAAVSVVEGEDMRLATPRVNLSESLTSVPGLQVQNRQNYAQDLQISIRGFGSRSAFGVRGIRLYVDGIPATMPDGQGQISNIDINSIQNVEVLRGPFSALYGNASGGVINVTTETGKQPPTLEASSYYSSYGSWRYGLKATGAMGDGTQPGDVDYTVSTTRFTTHGYRAHSGARKNLANAKLGVRLDDASKLSLIFNSVDI-KADDPGGLTESEWKADPQQA-PRAEQYNTRKTVKQTQSGLRYERQLSAQDDISVMAYAGERETTQYQSIPMAAQLKPAQAGGVITLQRHYQGIDSRWTHRGELG-VPVTFTTGLDYENMSENRKGYNNFRFNNGLPEFGHKGDLRRDERNLMWNVDPYLQTQWQLTQKFSLDAGVRYSSVWFDSNDHYVASGNGDDSGDASYHQWLPAGSLKYALTDAWNLYLAAGRGFETPTINEISYRADGQSGFNFDLKPSTNDTVEVGSKTRIG-NGL-LTAALFQTDTDDEIVVASSMGGRTTYKNAGKTRRQGAELALDQRLAGGWRMKASWTWLDATYRSN-V-CQ-G-----QNCN-GNRMPGIARNMGFASLGFVPDEGWYAGTDVRYMGDIMADDKNTA-KAPSYTVVGLNTGYKLNYSQLTIDIFGRVDNLFDKEYIGSVIVNESNGRYYEPAPGRNYGVGINLAWRFE
>ECJ2553872.1
-----------MKIISVRQRLYPALLFPLTFSPV-LQAASAPN-E-QTLIVTATPQTVSELDTPAAVSVIEGEDMRLATPRVNLSESLTSVPGLQVQNRQNYAQDLQISIRGFGSRSAFGVRGIRLYVDGIPATMPDGQGQISNIDINSIQDVEVLRGPFSALYGNASGGVINVTTETGRQPPTLEASSYYGSYGSWRYGLKATGAMGDGTQPGDVDYTVSTTRFTTHGYRDHSGARKNLANAKLGVRLDDASKLSLIFNSVDI-KADDPGGLTESEWKADPQQA-PRAEQYNTRKTIKQTQAGLRYERQLSAQDDISVMAYAGERETTQYQSIPMVAQLKPAQAGGVITLQRHYQGIDSRWTHRGELG-VPVTFTGGLNYENMSENRKGYNNFRLNNGTPEFGHKGDLRRDERNLMWNVDPYLQTQWQLTQKLSLDAGVRYSSVWFDSNDHYIAPGNGDDSGDTSYHQWLPAGSLKYALTDAWNLYLAAGRGFETPTINELSYRADGQSGFNFDLKPSTNDTVEVGSKTRIG-NGL-LTAALFQTDTDDEIVVASSMGGRTTYKNAGKTRRQGAELALDQRFAGDWRVKASWTWLDATYRSN-V-CQ-G-----QNCD-GNRMPGIARNMGFASLGFIPDEGWYAGTDVRYMGDIMADDENTA-KAPSYTVVGLNTGYKFNYSQLTVDIFGRVDNLFDKEYVGSVIVNESNGRYYEPAPGRNYGVGINLAWRFE
>ECJ2586559.1
-----------MKIISVRQRLYPALLFPLTFSPV-LQAASAPN-E-QTMIVTATPQTVSELDTPAAVSVIEGEDMRLARPRVNLSESLTSVPGLQMQNRQNYAQDLQISIRGFGSRSAFGVRGIRLYVDGIPATMPDGQGQISNIDINSIQDVEVLRGPFSALYGNASGGVINVTTETGRQPPTLEASSYYGSYGSWRYGLKATGAMGDGTQPGDVDYTVSTTRFTTHGYRDHSGARKNLANAKLGVRLDDASKLSLIFNSVDI-KADDPGGLTESEWKADPQQA-PRAEQYNTRKTIKQTQAGLRYERQLSAQDDISVMAYAGERETTQYQSIPQVAQLKPAQAGGVITLQRHYQGIDSRWTHRGELG-VPVTFTGGLNYENMSENRKGYNNFRLNNGTPEFGHKGDLRRDERNLMWNVDPYLQIQWQLTQKLSLDAGVRYSSVWFDSNDHYIAPGNGDGSGDASYHQWLPAGSLKYALTDAWNLYLAAGRGFETPTINELSYRADGQSGFNFDLKPSTNDTVEVGSKTRIG-NGL-LTAALFQTDTDDEIVVASSMGGRTTYKNAGKTRRQGAELALDQRFAGDWRVKASWTWLDATYRSN-V-CQ-G-----QNCD-GNRMPGIARNMGFASLGFIPDEGWYAGTDVRYMGDIMVDDENTA-KTPSYTVVGLNTGYKFNYSQLTVDIFGRVDNLFDKEYIGSVIVNESNGRYYEPAPGRNYGVGINLAWRFE
>ECJ2871317.1
-----------MKIISVKQRLYPALLFPLTFSPV-FQAASAPN-E-QTMIVTATPQTVSELDTPAAVSVIEGEDMRLATPRVNLSESLTSVPGMQVQNRQNYAQDLQISIRGFGSRSAFGVRGIRLYVDGIPATMPDGQGQISNIDINSIQDVEVLRGPFSALYGNASGGVINVTTETGRQPPTLEASSYYGSYGSWRYGLKATGAMGDGTQPGDVDYTVSTTRFTTHGYRDHSGARKNLANAKLGVRLDDASKLSLIFNSVDI-KADDPGGLTESEWKADPQQA-PRAEQYNTRKTIKQTQAGLRYERQLSAQDDISVMAYAGERETTQYQSIPLVAQLKPAQAGGVITLQRHYQGINSRWTHRGELG-VPVTFTGGLNYENMSENRKGYNNFRLNNGTPEFGHKGDLRRDERNLMWNVDPYLQTQWQLTQKLSLDAGVRYSSVWFDSNDHYIAPGNGDDSGDTSYHQWLPAGSLKYALTDAWNLYLAAGRGFETPTINELSYRADGQSGFNFDLKPSTNDTVEVGSKTRIG-NGL-LTAALFQTDTDDEIVVASSMGGRTTYKNAGKTRRQGAELALDQRFAGDWRVKASWTWLDATYRSN-V-CQ-G-----QNCD-GNRMPGIARNMGFASLGFIPDEGWYAGTDVRYMGDIMADDENTA-KAPSYTVVGLNSGYKFNYSQLTVDIFGRVDNLFDKEYVGSVIVNESNGRYYEPAPGRNYGVGINLAWRFE
>ECJ3935937.1
-----------MKIISVRQRLYPALLFPLTFSPV-LQAASAPN-E-QTMIVTATPQTVSELDTPAAVSVIEGEDMRLATPRVNLSESLTSVPGLQVQNRQNYAQDLQISIRGFGSRSAFGVRGIRLYVDGIPATMPDGQGQISNIDINSIQDIEVLRGPFSALYGNASGGVINVTTETGRQPPTLEASSYYGSYGSWRYGLKATGAMGDGTQPGDVDYTVSTTRFTTHGYRDHSGARKNLANAKLGVRLDDASKLSLIFNSVDI-KADDPGGLTESEWKADPQQA-PRAEQYNTRKTIKQTQAGLRYERQLSAQDDISVMAYAGERETTQYQSIPLVAQLKPAQAGGVITLQRHYQGIDSRWTHRGELG-VPVTFTGGLNYENMSENRKGYNNFRLNNGTPEFGYKGDLRRDERNLMWNVDPYLQTQWQLTQKLSLDAGVRYSSVWFDSNDHYIAPGNGDDSGDASYHQWLPAGSLKYALTDAWNLYLAAGRGFETPTINELSYRADGQSGFNFDLKPSTNDTVEVGSKTRIG-NGL-LTAALFQTDTDDEIVVASSMGGRTTYKNAGKTRRQGAELALDQRFAGDWRVKASWTWLDATYRSN-V-CQ-G-----QNCD-GNRMPGIARNMGFASLGFIPDEGWYAGTDVRYMGDIMADDENTA-KAPSYTVVGLNSGYKFNYSQLTVDIFGRVDNLFDKEYVGSVIVNESNGRYYEPAPGRNYGVGINLAWRFE
>ECJ4935546.1
-----------MKIISVRQRLYPALLLPLTFSPV-LQVASAPN-E-QTMIVTATPQTVSELDTPAAVSVIEGEDMRLATPRVNLSETLTSVPGLQVQNRQNYAQDLQISIRGFGSRSAFGVRGIRLYVDGIPATMPDGQGQISNIDINSIQDVEVLRGPFSALYGNASGGVINVTTETGRQPPTLEASSYYGSYGSWRYGLKATGAMGDGTQPGDVDYTVSTTRFTTHGYRDHSGARKNLANAKLGVRLDDVSKLSLIFNSVDI-KADDPGGLTESEWKADPQQA-PRAEQYNTRKTIKQTQAGLRYERQLSAQDDISVMAYAGERETTQYQSIPLVAQLKPAQAGGVITLQRHYQGIDSRWTHRGELG-VPVTFTGGVNYENMSENRKGYNNFRLNNGTPEFGHKGDLRRDERNLMWNVDPYLQTQWQLTQKLSLDAGVRYSSVWFDSNDHYIAPGNGDDSGDASYHHWLPAGSLKYALTDAWNLYLAAGRGFETPTINELSYRADGQSGFNFDLKPSTNDTVEVGSKTRIG-NGL-LTAALFQTDTDDEIVVASSMGGRTTYKNAGKTRRQGAELALDQRFAGDWRVKASWTWLDATYRSN-V-CQ-G-----QNCD-GNRMPGIARNMGFASLGFIPDEGWYAGTDVRYMGDIMANDENTA-KAPSYTVVGLNTGYKFNYSQLTVDIFGRVDNLFDKEYIGSVIVNESNGRYYEPAPGRNYGVGINLAWQFE
>ECJ5918372.1
-----------MKIISVRQRLYPALLFPLTFSSV-LQAASAPN-E-QTMIVSATPQAVSELDIPAAVSVVEGEDMRLATPRVNLSESLISVPGLQAQNRQNYAQDLQISIRGFGSRSAFGVRGIRLYVDGIPATMPDGQGQISNIDINSIQDVEVLRGPFSALYGNASGGVINVTTENGRQPPTLEASSYYGSYGSWRYGLKATGAMGDGTQPGDVDYTVSTTRFTTHGYRDHSGARKNLANAKLGVRLDDASKLSLIFNSVDI-KADDPGGLTESEWKGDPQQA-PRAEQYNTRKTIKQTQAGLRYERQLSAQDDISVMAYAGERETTQYQSIPLVAQLKPAQAGGVITLQRHYQGMDSRWTHRGELG-VPIIFTGGLNYENMSENRKGYNNFRLNNGTPEFGHKGDLRRDERNLMWNVDPYLQTQWQLTQKLSLDAGVRYSSVWFDSNDHYIAPGNGDDSGDASYHQWLPAGSLKYALTDAWNLYLAAGRGFETPTINELSYRADGQSGFNFDLKPSTNDTVEVGSKTRIG-NGV-LTAALFQTDTDDEIVVASSMGGRTTYQNAGKTRRQGAELALDQRFAGNWRVKASWTWLDATYRSN-V-CQ-E-----QNCD-GNRMPGIARNMGFASLGFIPDEGWYAGTDVRYMGDIMADDENTA-KAPSYTVVGLNTGYKFNYSQLTVDIFGRVDNLFDKEYIGSVIVNESNGRYYEPAPGRNYGVGINLAWRFE
>ECJ5923450.1
-----------MKIISVRQRLYPALLFPLTFSPF-LQAASAPN-E-QTMIVTATPQTVSELDTPAAVSVIEGEDMRLATPRVNLSESLTSVPGLQVQNRQNYAQDLQISIRGFGSRSAFGVRGIRLYVDGIPATMPDGQGQISNIDINSIQDVEVLRGPFSALYGNASGGVINVTTETGRQPPALEASSYYGSYGSWRYGLKATGAMGDGTQPGDVDYTVSTTRFTTHGYRDHSGARKNLANAKLGVRLDDASKLSLIFNRVDI-KADDPGGLTESEWKTDPQQA-PRAEQYNTRKTIKQTQAGLRYERQLSAQDDISVMAYAGERETTQYQSIPLVAQLKPAQAGGVITLQRHYQGIDSRWTHRGELG-VPVTFTGGLNYENMSENRKSYNNFRLNNGTPEFGHKGDLRRDERNLMWNVDPYLQTQWQLTQKLSLDAGVRYSSVWFDSNDHYIAPGNGDDSGDASYHQWLPAGSLKYALTDAWNLYLAAGRGFETPTINELSYRADGQSGFNFDLKPSTNDTVEVGSKTRIG-NGL-LTAALFQTDTDDEIVVASSMGGRTTYKNAGKTRRQGAELALDQRFAGDWRVKASWTWLDATYRSN-V-CQ-G-----QNCD-GNRMPGIARNMGFASLGFIPDEGWYAGTDVRYMGDIMADDENTA-KAPSYTVVGLNTGYKFNYSQLTVDIFGRIDNLFDKEYVGSVIVNESNGRYYEPAPGRNYGVGINLAWRFE
>ECJ5962498.1
-----------MKIISVRQRLYPALLLPLTFSPV-LQAASAPN-E-QTMIVTATPQTVSELDTPAAVSVIEGEDMRLATPRVNLSESLTSVPGLQVQNRQNYAQDLQISIRGFGSRSAFGVRGIRLYVDGIPATMPDGQGQISNIDINSIQNVEVLRGPFSALYGNASGGVINVTTETGRQPPTLEASSYYGSYGSWRYGLKATGAMGDGTQPGDVDYTVSTTRFTTHGYRDHSGARKNLANAKLGVRLDDVSKLSLIFNSVDI-KADDPGGLTESEWKADPQQA-PRAEQYNTRKTIKQTQAGLRYERQLSAQDDISVMAYAGERETTQYQSIPLVAQLKPAQAGGVITLQRHYQGIDSRWTHRGELG-VPVTFTGGVNYENMSENRKGYNNFRLNNGTPEFGHKGDLRRDERNLMWNVDPYLQTQWQLTQKLSLDAGVRYSSVWFDSNDHYIAPGNGDDSGDASYHHWLPAGSLKYALTDAWNLYLAAGRGFETPTINELSYRADGQSGFNFDLKPSTNDTVEVGSKTRIG-NGL-LTAALFQTDTDDEIVVASSMGGRTTYKNAGKTRRQGAELALDQRFAGDWRVKASWTWLDATYRSN-V-CQ-G-----QNCD-GNRMPGIARNMGFASLGFIPDEGWYAGTDVRYMGDIMANDENTA-KAPSYTVVGLNTGYKFNYSQLTVDIFGRVDNLFDKEYIGSGIVNESNGRYYEPAPGRNYGVGINLAWQFE
>ECJ6091435.1
-----------MKIISVRQRLYPALLFPLTFSPV-LQAASAPN-E-QTMIVTATPQTVSELDTPAAVSVIEGEDIRLATPRVNLSESLTSVPGLQVQNRQNYAQDLQISIRGFGSRSAFGVRGIRLYVDGIPATMPDGQGQISNIDINSIQDVEVLRGPFSALYGNASGGVINVTTETGRQPPTLEASSYYGSYGSWRYGLKATGAMGDGTQPGDVDYTVSTTRFTTHGYRDHSGARKNLANAKLGVRLDDASKLSLIFNSVDI-KADDPGGLTESEWKADPQQA-PRAEQYNTRKTIKQTQAGLRYERQLSAQDDISVMAYAGERETTQYQSIPLVAQLKPAQAGGVITLQRHYQGIDSRWTHRGELG-VPVTFTGGLNYENMSENRKGYNNFRLNNGTPEFGHKGDLRRDERNLMWNVDPYLQTQWQLTQKLSLDAGVRYSSVWFDSNDHYIAPGNGDDSGDASYHQWLPAGSLKYALTDAWNLYLAAGRGFETPTINELSYRADGQSGFNFDLKPSTNDTVEVGSKTRIG-NGL-LTAALFQTDTDDEIVVASSMGGRTTYKNAGKTRRQGAELALDQRFAGDWRVKASWTWLDATYRSN-V-CQ-G-----QNCD-GNRMPGIARNMGFASLGFIPDEGWYAGTDVRYMGDIMADDENTA-KAPSYTVVGLNSGYKFNYSQLTVDIFGRVDNLFDKEYVGSVIVNETNGRYYEPAPGRNYGVGINLAWRFE
>ECJ6122421.1
-----------MKIISVRQRLYPALLFPLTFSPF-LQAASAPN-E-QTMIVTATPQTVSELDTPAAVSVIEGEDMRLATPRVNLSESLTSVPGLQVQNRQNYAQDLQISIRGFGSRSAFGVRGIRLYVDGIPATMPDGQGQISNIDINSIQDVEVLRGPFSALYGNASGGVINVTTETGRQPPALEASSYYGSYGSWRYGLKATGAMGDGTQPGDVDYTVSTTRFTTHGYRDHSGARKNLANAKLGVRLDDASKLSLIFNRVDI-KADDPGGLTESEWKTDPQQA-PRAEQYNTRKTIKQTQAGLRYERQLSAQDDISVMAYAGERETTQYQSIPLVAQLKPAQAGGVITLQRHYQGIDSRWTHRGELG-VPVTFTGGLNYENMSENRKGYNNFRLNNGPPEFGHKGDLRRDERNLMWNVDPYLQTQWQLTQKLSLDAGVRYSSVWFDSNDHYIAPGNGDDSGDASYHQWLPAGSLKYALTDAWNLYLAAGRGFETPTINELSYRADGQSGFNFDLKPSTNDTVEVGSKTRIG-NGL-LTAALFQTDTDDEIVVASSMGGRTTYKNAGKTRRQGAELALDQRFAGDWRVKASWTWLDATYRSN-V-CQ-G-----QNCD-GNRMPGIARNMGFASLGFIPDEGWYAGTDVRYMGDIMADDENTA-KAPSYTVVGLNTGYKFNYSQLTVDIFGRIDNLFDKEYVGSVIVNESNGRYYEPAPGRNYGVGINLAWRFE
>ECJ7444359.1
-----------MKIISVRQRLYPALLLPLTFSPV-LQAASASN-E-QTMIVTATPQTVSELDTPAAVSVIEGEDMRLATPRVNLSETFTSVPGLQVQNRQNYAQDLQISIRGFGSRSAFGVRGIRLYVDGIPATMPDGQGQISNIDINSIQDVEVLRGPFSALYGNASGGVINVTTETGRQPPTLEASSYYGSYGSWRYGLKATGAMGDGTQPGDVDYTVSTTRFTTHGYRDHSGARKNLANAKLGVRLDDVSKLSLIFNSVDI-KADDPGGLTESEWKADPQQA-PRAEQYNTRKTIKQTQAGLRYERQLSTQDDISVMAYAGERETTQYQSIPLVAQLKPAQAGGVITLQRHYQGIDSRWTHRGELG-VPVTFTGGLNYENMSENRKGYNNFRLNNGTPEFGHKGDLRRDERNLMWNVDPYLQTQWQLTQKLSLDAGVRYSSVWFDSNDHYIAPGNGDDSGDASYHHWLPAGSLKYALTDAWNLYLAAGRGFETPTINELSYRADGQSGFNFDLKPSTNDTVEVGSKTRIG-NGL-LTAALFQTDTDDEIVVASSMGGRTTYKNAGKTRRQGAELALDQRFAGDWRVKASWTWLDATYRSN-V-CQ-G-----QNCD-GNRMPGIARNMGFASLGFIPDEGWYAGTDVRYMGDIMANDENTA-KAPSYTVVGLNTGYKFNYSQLTVDIFGRVDNLFDKEYIGSVIVNESNGRYYEPAPGRNYGVGINLAWQFE
>ECJ8170926.1
-----------MKIISVRQRLYPALLLPLTFSPV-LQAASAPN-E-QTMIVTATPQTVSELDTPAAVSVIEGEDMRLATPRVNLSESLTSVPGLQVQNRQNYAQDLQISIRGFGSRSAFGVRGIRLYVDGIPATMPDGQGQISNIDINSIQDVEVLRSPFSALYGNASGGVINVTTETGRQPPTLEASSYYGSYGSWRYGLKATGAMGDGTQPGDVDYTVSTTRFTTHGYRDHSGARKNLANAKLGVRLDDVSKLSLIFNSVDI-KADDPGGLTESEWKADPQQA-PRAEQYNTRKTIKQTQAGLRYERQLSAQDDISVMAYAGERETTQYQSIPLVAQLKPAQAGGVITLQRHYQGIDSRWTHRGELG-VPVTFTGGVNYENMSENRKGYNNFRLNNGTPEFGHKGDLRRDERNLMWNVDPYLQTQWQLTQKLSLDAGVRYSSVWFDSNDHYIAPGNGDDSGDASYHHWLPAGSLKYALTDAWNLYLAAGRGFETPTINELSYRADGQSGFNFDLKPSTNDTVEVGSKTRIG-NGL-LTAALFQTDTDDEIVVASSMGGRTTYKNAGKTRRQGAELALDQRFAGDWRVKASWTWLDATYRSN-V-CQ-G-----QNCD-GNRMPGIARNMGFASLGFIPDEGWYAGTDVRYMGDIMANDENTA-KAPSYTVVGLNTGYKFNYSQLTVDIFGRVDNLFDKEYIGSVIVNESNGRYYEPAPGRNYGVGINLAWQFE
>ECJ8274124.1
-----------MKIISVRQRLYPSLLLPLTFSPV-LQAASAPN-E-QTMIVTATPQTVSELDTPAAVSVIEGEDMRLATPRVNLSESLTSVPGLQVQNRQNYAQDLQISIRGFGSRSAFGVRGIRLYVDGIPATMPDGQGQISNIDINSIQDVEVLRGPFSALYGNASGGVINVTTETGRQPPTLEVSSYYGSYGSWRYGLKATGAMGDGTQPGDVDYTVSTTRFTIHGYRDHSGAQKNLANAKLGVRLDDVSKLSLIFNSVDI-KADDPGGLTESEWKADPQQA-PRAEQYNTRKTIKQTQAGLRYERQLSAQDDISVMAYAGERETTQYQSIPLVAQLKPAQAGGVITLQRHYQGIDSRWTHRGELG-VPVTFTGGLNYENMSENRKGYNNFRLNNGTPEFGHKGDLRRNERNLMWNVDPYLQTQWQLTQKLSLDAGVRYSSVWFDSNDHYIAPGNGDDSGDASYHHWLPAGSLKYALTDAWNLYLAAGRGFETPTINELSYRADGQSGFNFDLKPSTNDTVEVGSKTRIG-NGL-LTAALFQTDTDDEIVVASSMGGRTTYKNAGKTRRQGAELALDQRFAGDWRVKASWTWLDATYRSN-V-CQ-G-----QNCD-GNRMPGIARNMGFASLGFIPDEGWYAGTDVRYMGDIMANDENTA-KAPSYTVVGLNTGYKFNYSQLTVDIFGRVDNLFDKEYIGSVIVNESNGRYYEPAPGRNYGVGINLAWQFE
>ECJ9040062.1
-----------MKIISVRQRLYPALLLPLTFSPV-LQAASASN-E-QTMIVTATSQTVSELDTPAAVSVIEGEDMRLATPRVNLSESLTSVPGLQVQNRQNYAQDLQISIRGFGSRSAFGVRGIRLYVDGIPATMPDGQGQISNIDINSIQDVEVLRGPFSALYGNASGGVINVTTETGRQPPTLEASSYYGSYGSWHYGLKATGAMGDGTQPGDVDYTVSTTRFTTHGYRDHSGARKNLANAKLGVRLDEASKLSLIFNSVDI-KADDPGGLTESEWKADPQQA-PRAEQYNTRKTIKQTQAGLRYERQLSAQDDISVMAYAGERETTQYQSIPLVAQLKPAQAGGVITLQRHYQGIDSRWTHRGELG-VPVTFTGGVNYENMSENRKGYNNFRLNNGTPEFGHKGDLRRDERNLMWNVDPYLQTQWQLTQKLSLDAGVRYSSVWFDSNDHYIAPGNGDDSGDASYHHWLPAGSLKYALTDAWNLYFAAGRGFETPTINELSYRADGQSGFNFDLKPSTNDTVEVGSKTRIG-NGL-LTAALFQTDTDDEIVVASSMGGRTTYKNAGKTRRQGAELALDQRFAGDWRVKASWTWLDATYRSN-V-CQ-G-----QNCD-GNRMPGIARNMGFASLGFIPDEGWYAGTDVRYMGDIMANDENTA-KAPSYTVVGLNTGYKFNYSQLTVDIFGRVDNLFDKEYIGSVIVNESNGRYYEPAPGRNYGVGINLAWQFE
>ECJ9151607.1
-----------MKIISVRQRLYPALLFPLTFSLV-FQAASAPN-E-QTMIVTATPQTVSELDTPAAVSVVEGEDMRLATPRVNLSESLTSVPGLQVQNRQNYAQDLQISIRGFGSRSAFGVRGIRLYVDGIPATMPDGQGQISNIDINSIQNVEVLRGPFSALYGNASGGVINVTTETGQQPPTLEASSYYGSYGSWRYGLKATGAMGDGTQPGDVDYTVSTTRFTTHGYRDHSGARKNLANAKLGVRLDDASKLSLIFNSVDI-KADDPGGLTESEWKADPQQA-PRAEQYNTRKTIKQTQAGVRYERQLSAQDDISVMAYAGERETTQYQSIPMAAQLKPAQAGGVITLQRHYQGIDSRWTHRGELG-VPVTFTGGLNYENMSENRKGYNNFRLNNGTPEFGHKGDLRRDERNLMWNVDPYLQTQWQLTQKLSLDAGVRYSSVWFDSNDHYIAPDNGDDSGDASYHQWLPAGSLKYALTDAWNLYLAAGRGFETPTINELSYRADGQSGFNFDLKPSTNDTVEVGSKTRIG-NGL-LTAALFQTDTDDEIVVASSLGGRTTYKNAGKTRRQGAELALDQRFADDWRVKASWTWLDATYRSN-V-CQ-G-----QSCN-GNRMPGIARNMGFASLGFVPDEGWYAGTDVRYMGDIMADDENTA-KAPSYTVVGLNTGYKFNYSQLTVDIFGRVDNLFDKEYIGSVIVNESNDRYYEPAPGRNYGVGINLTWRFE
>ECK2031379.1
-----------MKIISVRQRLYPALLLPLTFSPV-LQAASAPN-E-QTMIVTATPQTVSELDTPAAVSVIEGEDMRLATPRVNLSETLTSVPGLQVQNRQNYAQDLQISIRGFGSRSAFGVRGIRLYVDGIPATMPDGQGQISNIDINSIQDVEVLRGPFSALYGNASGGVINVTTETGRQPPTLEASSYYGSYGSWRYGLKATGAMGDGTQPGDVDYTVSTPRFTTHGYRDHSGARKNLANAKLGVRLDDVSKLSLIFNSVDI-KADDPGGLTESEWKADPQQA-PRAEQYNTRKTIKQTQAGLRYERQLSAQDDISVMAYAGERETTQYQSIPLVAQLKPAQAGGVITLQRHYQGIDSRWTHRGELG-VPVTFTGGLNYENMSENRKGYNNFRLNNGTPEFGHKGDLRRNERNLMWNVDPYLQTQWQLTQKLSLDAGVRYSYVWFDSNDHYIAPGNGDDSGDASYHHWLPAGSLKYALTDAWNLYLAAGRGFETPTINELSYRADGQSGFNFDLKPSTNDTVEVGSKTRIG-NGL-LTAALFQTDTDDEIVVASSMGGRTTYKNAGKTRRQGAELALDQRFAGDWRVKASWTWLDATYRSN-V-CQ-G-----QNCD-GNRMPGIAHNMGFASLGFIPDEGWYAGTDVRYMGDIMANDENTA-KAPSYTVVGLNTGYKFNYSQLTVDIFGRVDNLFDKEYIGSVIVNESNGRYYEPAPGRNYGVGINLAWQFE
>ECK3059819.1
-----------MKIISVRQRLYPALLLPLTFSPV-LQAASAPN-E-QTMIVTATPQTVSELDTPAAVSVIEGEDMRLATPRVNLSESLTSVPGLQVQNRQNYAQDLQISIRGFGSRSAFGVRGIRLYVDGIPATMPDGQGQISNIDINSIQDVEVLRGPFSALYGNASGGVINVTTETGRQPPTLEASSYYGSYGSWRYGLKATGAMGDGAQPGDVDYTVSTTRFTTHGYRDHSGARKNLANAKLGVRLDDVSKLSLIFNSVDI-KADDPGGLTESEWKADPQQA-PRAEQYNTRKTIKQTQAGLRYERQLSAQDDISVMAYAGERETTQYQSIPLVAQLKPAQAGGVITLQRHYQGIDSRWTHRGELG-VPVTFTGGLNYENMSENRKGYNNFRLNNGTPEFGHKGDLRRDERNLMWNVDPYLQTQWQLTQKLSLDAGVRYSSVWFDSNDHYIVPGNGDDSGDASYHHWLPAGSLKYALTDAWNLYLAAGRGFETPTINELSYRADGQSGFNFDLKPSTNDTVEVGSKTRIG-NGL-LTAALFQTDTDDEIVVASSMGGRTTYKNAGKTRRQGAELSLDQRFAGDWRVKASWTWLDATYRSN-V-CQ-G-----QNCD-GNRMPGIARNMGSASLGFIPDEGWYAGTDVRYMGDIMANDENTA-KAPSYTVVGLNTGYKFNYSQLTVDIFGRVDNLFDKEYIGSVIVNESNGRYYEPAPGRNYGVGINLAWQFE
>ECK3189453.1
-----------MKIISVRQRLYPALLLPLTFSPV-LQAASAPN-E-QTMIVTATPQTVSELDTPAAVSVIEGEDMRLATPRVNLSESLTSVPGLQVQNRQNYAQDLQISIRGFGSRSAFGVRGIRLYVDGIPATMPDGQGQISNIDINSIQDVEVLRGPFSALYGNASGGVINVTTETGRQPPTLEASSYYGSYGSWRYGLKATGAMGDGTQPGDVDYTVSTTRFTTHGYRDHSGARKNLANAKLGVRLDDVSKLSLIFNSVDI-KADDPGGLTESEWKADPQQA-PRAEQYNTRKTIKQTQAGLRYERQLSAQDDISVMAYAGERETTQYQSIPLVAQLKPAQAGGVITLQRHYQGIDSRWTHRGELG-VPVTFTGGLNYENMSENRKGYNNFRLNNGTPEFGHKGDLRRDERNLMCNVDPYLQTQWQLTQKLSLDAGVRYSSVWFDSNDHYIAPGNGDDSGDASYHHWLPAGSLKYALTDAWNLYLAAGRGFETPTINELSYRADGQSGFNFDLKPSTNDTVEVGSKTRIG-NGL-LTAALFQTDTDDEIVVASSMGGRTTYKNAGKTRRQGAELALDQRFAGDWRVKASWTWLDATYRSN-V-CQ-G-----QNCD-GNRMPGIARNMGFASLGFIPDEGWYAGTDVRYMGDIMANDENTA-KAPSYTVVGLNTGYKFNYSQLTVDIFGRVDNLFDKEYIGSVIVNESNGRYYEPAPGRNYGVGINLAWQFE
>ECK5778068.1
-----------MKIISVRQRLYPALLLPLTFSPV-LQAASAPN-E-QTMIVTATPQTVSELDTPAAVSVIEGEDMRLATPRVNLSESLTSVPGLQVQNRQNYAQDLQISIRGFGSRSAFGVRGIRLYVDGIPATMPDGQGQISNIDINSIQDVEVLRGPFSALYGNASGGVINVTTETGRQPPTLEASSYYGSYGSWRYGLKATGAMGDGTQLGDVDYTVSTTRFTTHGYRDHSGARKNLANAKLGVRLDDVSKLSLIFNSVDI-KADDPGGLTESEWKADPQQA-PRAEQYNTRKTIKQTQAGLRYERQLSAQDDISVMAYAGERETTQYQSIPLVAQLKPAQAGGVITLQRHYQGIDSRWTHRGELG-VPVTFTGGLNYENMSENRKGYNNFRLNNGTPEFGHKGDLRRNERNLMWNVDPYLQTQWQLTQKLSLDAGVRYSSVWFDSNDHYIAPGNGDDSGDASYHHWLPAGSLKYALTDAWNLYLAAGRGFETPTINELSYRADGQSGFNFDLKPSTNDTVEVGSKTRIG-NGL-LTAALFQTDTDDEIVVASSMGGRTTYKNAGKTRRQGAELALDQRFAGDWRMKASWTWLDATYRSN-V-CQ-G-----QNCD-GNRMPGIARNMGFASLGFIPDEGWYAGTDVRYMGDIMANDENTA-KAPSYTVVGLNTGYKFNYSQLTVDIFGRVDNLFDKEYIGSVIVNESNGRYYEPAPGRNYGVGINLAWQFE
>ECK6528511.1
-----------MKIISVRQRLYPALLFSLTFSPV-LQAASAPN-E-QTMIVTATPQTVSELDTPAAVSVIEGEDMRLARPRVNLSESLTSVPGLQMQNRQNYAQDLQISIRGFGSRSAFGVRGIRLYVDGIPATMPDGQGQISNIDINSIQDVEVLRGPFSALYGNASGGVINVTTETGRQPPTLEASSYYGSYGSWRYGLKATGAMGDGTQPGDVDYTVSTTRFTTHGYRDHSGARKNLANAKLGVRLDDASKLSLIFNSVDI-KADDPGGLTESEWKADPQQA-PRAEQYNTRKTIKQTQAGLRYERQLSAQDDISVMAYAGERETTQYQSIPLVAQLKPAQAGGVITLQRHYQGIDSRWTHRGELG-VPVTFTGGLNYENMSENRKGYNNFRLNNGTPEFGHKGDLRRDERNLMWNVDPYLQIQWQLTQKLSLDAGVRYSSVWFDSNDHYIAPGNGDDSGDASYHQWLPAGSLKYALTDAWNLYLAAGRGFETPTINELSYRADGQSGFNFDLKPSTNDTVEVGSKTRIG-NGL-LTAALFQTDTDDEIVVASSMGGRTTYKNAGKTRRQGAELALDQRFAGDWRVKASWTWLDATYRSN-V-CQ-G-----QNCD-GNRMPGIARNMGFASLGFIPDEGWYAGTDVRYMGDIMVDDENTA-KAPSYTVVGLNTGYKFNYSQLTVDIFGRIDNLFDKEYIGSVIVNESNGRYYEPAPGRNYGVGINLAWRFE
>ECK6648072.1
-----------MKIISVRQRLYPALLLPLTFSPV-LQAASAPN-E-QTMIVTATPQTVSELDTPAAVSVIEGEDMRLATPRVNLSESLTSVPGLQVQNRQNYAQDLQISIRGFGSRSAFGVRGIRLYVDGIPATMPDGQGQISNIDINSIQDVEVLRGPFSALYGNASGGVINVTTETGRQPPTLEASSYYGSYGSWRYGLKATGAMGDGTQPGDVDYTVSTTRFTTHGYRDHSGARKNLANAKLGVRLDDVSKLSLIFNSVDI-KADDPGGLTESEWKADPQQA-PRAEQYNTRKTIKQTQAGLRYERQLSAQDDISVMAYAGERETTQYQSIPLVAQLKPAQAGGVITLQRHYQGIDSRWTHRGELG-VPVTFTGGVNYENMSENRKGYNNFRLNNGTPEFGHKGDLRRDERNLMWNVDPYLQTQWQLTQKLSLDAGVRYSSVWFDSNDHYIAPGNGDDSGDASYHHWLPAGSLKYALTDAWNLYLAAGRGFGTPTINELSYRADGQSGFNFDPKPSTNDTVEVGSKTRIG-NGL-LTAALFQTDTDDEIVVASSMGGRTTYKNAGKTRRQGAELALDQRFAGDWRVKASWTWLDATYRSN-V-CQ-G-----QNCD-GNRMPGIARNMGFASLGFIPDEGWYAGTDVRYMGDIMANDENTA-KAPSYTVVGLNTGYKFNYSQLTVDIFWRVDNLFDKEYIGSVIVNESNGRYYEPAPGRNYGVGINLAWQFE
>ECK7263178.1
-----------MKIISVRQRLYPALLLPLTFSPV-LQAASAPN-E-QTMIVTATPQTVSELDTPAAVSVIEGEDMRLATPRVNLSETLTSVPGLQVQNRQNYAQDLQISIRGFGSRSAFGVRGIRLYVDGIPATMPDGQGQISNIDINSIQDVEVLRGPFSALYGNASGGVINVTTETGRQPPTLEASSYYGSYGSWRYGLKATGAMGDGTQPGDVDYTVSTTRFTTHGYRDHSGARKNLANAKLGVRLDEVSKLSLIFNSVDI-KADDPGGLTESEWKADPQQA-PRAEQYNTRKTIKQTQAGLRYERQLSAQDDISVMAYAGERETTQYQSIPLVAQLKPAQAGGVITLQRHYQGIDSRWTHRGELG-VPVTFTGGVNYENMSENRKGYNNFRLNNGTPEFGHKGDLRRDERNLMWNVDPYLQTQWQLTQKLSLDAGVRYSSVWFDSNDHYIAPGNGDDSGDASYHHWLPAGSLKYALTDAWNLYLAAGRGFETPTINELSYRADGQSGFNFDLKPSTNDTVEVGSKTRIG-NGL-LTAALFQTDTDDEIVVASSMGGRTTYKNAGKTRRQGAELALDQRFAGDWRVKASWTWLDATYRSN-V-CQ-G-----QNCD-GNRMPGIARNMGFASLGFIPDEGWYAGTDVRYMGDIMANDENTA-KAPSYTVVGLNTGYKFNYSQLTVDIFGRVDNLFDKEYIGSVIVNESNGRYYEPAPGRNYGVGINLAWQFE
>ECK8905746.1
-----------MKIISVRQRLYPALLLPLTFSPV-LQAASAPN-E-QTMIVTATPQTVSELDTPAAVSVIEGEDMRLATPRVNLSESLTSVPGLQVQNRQNYAQDLQISIRGFGSRSAFGVRGIRLYVDGIPATMPDGQGQISNIDINSIQDVEVLRGPFSALYGNASGGVINVTTETGRQPPTLEASSYYGSYGSWRYGLKATGAMGDGTQPGDVYYTVSTTRFTTHGYRDHSGARKNLANAKLGVRLDDVSKLSLIFNSVDI-KADDPGGLTESEWKADPQQA-PRAEQYNTRKTIKQTQAGLRYERQLSAQDDISVMAYAGERETTQYQSIPLVAQLKPAQAGGVITLQRHYQGIDSRWTHRGELG-VLVTFTGGVNYENMSENRKGYNNFRLNNGTPEFGHKGDLRRDERNLMWNVDPYLQTQWQLTQKLSLDAGVRYSSVWFDSNDHYIAPGNGDDSGDASYHHWLPAGSLKYALTDAWNLYLAAGRGFETPTINELSYRADGQSGFNFDLKPSTNDTVEVGSKTRIG-NGL-LTAALFQTDTDDEIVVASSMGGRTTYKNAGKTRRQGAELALDQRFAGDWRVKASWTWLDATYRSN-V-CQ-G-----QNCD-GNRMPGIARNMGFASLGFIPDEGWYAGTDVRYMGDIMANDENTA-KAPSYTVVGLNTGYKFNYSQLTVDIFGRVDNLFDKEYIGSVIVNESNGRYYEPAPGRNYGVGINLAWQFE
>ECK9136954.1
-----------MKIISVRQRLYPALLLPLTFSPV-LQAASAPN-E-QTMIVTATPQTVSELDTPAAVSVIEGEDMRLATPRVNLSESLTSVPGLQVQNRQNYAQDLQISIRGFGSRSAFGMRGIRLYVDGIPATMPDGQGQISNIDINSIQDVEVLRGPFSALYGNASGGVINVTTETGKQPPTLEASSYYGSYGSWRYGLKATGAMGDGTQLGDVDYTVSTTRFTTHGYRDHSGARKNLANAKLGVRLDDVSKLSLIFNSVDI-KADDPGGLTESEWKADPQQA-PRAEQYNTRKTIKQTQAGLRYERQLSAQDDISVMAYAGERETTQYQSIPLVAQLKPAQAGGVITLQRHYQGIDSRWTHRGELG-VPVTFTGGVNYENMSENRKGYNNFRLNNGTPEFGHKGDLRRDERNLMWNVDPYLQTQWQLTQKLSLDAGVRYSSVWFDSNDHYIAPGNGDDSGDASYHHWLPAGSLKYALTDAWNLYLAAGRGFETPTINELSYRADGQSGFNFDLKPSTNDTVEVGSKTRIG-NGL-LTAALFQTDTDDEIVVASSMGGRTTYKNAGKTRRQGAELSLDQRFAGDWRVKASWTWLDATYRSN-V-CQ-G-----QNCD-GNRMPGIARNMGFASLGFIPDEGWYAGTDVRYMGDIMANDENTA-KAPSYTVVGLNTGYKFNYSQLTVDIFGRVDNLFDKEYIGSVIVNESNGRYYEPAPGRNYGVGINLAWQFE
>ECK9217258.1
-----------MKIISVRQRLYPALLLPLTFSPV-LQAASAPN-E-QTMIVTATPQTVSELDTPAAVSVIEGEDMRLATPRVNLSESLTSVPGLQVQNRQNYAQDLQISIRGFGSRSAFGVRGIRLYVDGIPATMPDGQGQISNIDINSIQDVEVLRGPFSALYGNASGGVINVTTETGRQPPTLEASSYYGSYGSWRYGLKATGAMGDGTQPGDVDYTVSTTRFTTHGYRDHSGAQKNLANAKLGVRLDDVSKLSLIFNSVDI-KADDPGGLTESEWKADPQQA-PRAEQYNTRKTIKQTQAGLRYERQLSAQDDISVMAYAGERETTQYQSIPLVAQLKPAQAGGVITLQRHYQGIDSRWTHRGELG-VPVTFTGGLNYENMSENRKGYNNFRLNNGTPEFGHKGDLRRDERNLMWNVDPYLQTQWQLTQKLSLDAGVRYSSVWFNSNDHYIAPGNGDDSGDASYHHWLPAGSLKYALTDAWNLYLAAGRGFETPTINELSYRADGQSGFNFDLKPSTNDTVEVGSKTRIG-NGL-LTAALFQTDTDDEIVVASSMGGRTTYKNAGKTRRQGAELALDQRFAGDWRVKASWTWLDATYRSN-V-CQ-G-----QNCD-GNRMPGIARNMGFASLGFIPDEGWYAGTDVRYMGDIMANDENTA-KAPSYTVVGLNTGYKFNYSQLTVDIFGRVDNLFDKEYIGSVIVNESNGRYYEPAPGRNYGVGINLAWQFE
>ECK9412365.1
-----------MKIISVRQRLYPALLLPLTFSPV-LQAASAPN-E-QTMIVTATPQTVSELDTPAAVSVIEGEDMRLVTPRVNLSESLTSVPGLQVQNRQNYAQDLQISIRGFGSRSAFGVRGIRLYVDGIPATMPDGQGQISNIDINSIQDVEVLRGPFSALYGNASGGVINVTTETGRQPPTLEASSYYGSYGSWRYGLKATGAMGDGTQPGDVDYTVSTTRFTTHGYRDHSGARKNLANAKLGVRLDDVSKLSLIFNSVDI-KADDPGGLTESEWKADPQQA-PRAEQYNTRKTIKQTQAGLRYERQLSAQDDISVMAYAGERETTQYQSIPLVAQLKPAQAGGVITLQRHYQGIDSRWTHRGELG-VPVTFTGGVNYENMSENRKGYNNFRLNNGTPEFGHKGDLRRDERNLMWNVDPYLQTQWQLTQKLSLDAGVRYSSVWFDSNDHYIAPGNGDDSGDASYHHWLPAGSLKYALTDAWNLYLAAGRGFETPTINELSYRADGQSGFNFDLKPSTNDTVEVGSKTRIG-NGL-LTAALFQTDTDDEIVVASSMGGRTTYKNAGKTRRQGAELSLDQRFAGDWRVKASWTWLDATYRSN-V-CQ-G-----QNCD-GNRMPGIARNMGFASLGFIPDEGWYAGTDVRYMGDIMANDENTA-KAPSYTVVGLNTGYKFNYSQLTVDIFGRVDNLFDKEYIGSVIVNESNGRYYEPAPGRNYGVGINLAWQFE
>ECK9469091.1
-----------MKIISVRQQLYPALLLPLTFSPV-LQAASASN-E-QTMIVTATPQTVSELDTPAAVSVIEGEDMRLATPRVNLSESLTSVPGLQVQNRQNYAQDLQISIRGFGSRSAFGVRGIRLYVDGIPATMPDGQGQISNIDINSIQNVEVLRGPFSALYGNASGGVINVTTETGRQPPTLEASSYYGSYGSWRYGLKVTGAMGDGTQPGDVDYTVSTTRFTTHGYRDHSGARKNLANAKLGVRLDEASKLSLIFNSVDI-KADDPGGLTEAEWKADPQQA-PRAEQYNTRKTIKQTQAGLRYERQLSAQDDISVMAYAGERETTQYQSIPLVAQLKPAQAGGVITLQRHYQGIDSRWTHRGELG-VPVTFTGGVNYENMSENRKGYNNFRLNNGTPEFGHKGDLRRDERNLMWNVDPYLQTQWQLTQKLSLDAGVRYSSVWFDSNDHYIAPGNGDDSGDASYHHWLPAGSLKYALTDAWNLYLAAGRGFETPTINELSYRADGQSGFNFDLKPSTNDTVEVGSKTRIG-NGL-LTAALFQTDTDDEIVVASSMGGRTTYKNAGKTRRQGAELALDQRFAGDWRVKASWTWLDATYRSN-V-CQ-G-----QNCD-GNRMPGIARNMGFASLGFIPDEGWYAGTDVRYMGDIMANDENTA-KAPSYTVVGLNTGYKFNYSQLTVDIFGRVDNLFDKEYIGSVIVNESNGRYYEPAPGRNYGVGINLAWQFE
>ECK9578344.1
-----------MKIISVRQRLYPALLLPLTFSPV-LQAASAPN-E-QTMIVTATPQTVSELDTPAAVSVIEGEDMRLATPRVNLSESLTSVPGLQVQNRQNYAQDLQISIRGFGSRSAFGVRGIRLYVDGIPATMPDGQGQISNIDINSIQDVEVLRGPFSALYGNASGGVINVTTETGRQPSTLEASSYYGSYGSWRYGLKATGAMGDGTQPGDVDYTVSTTRFTTHGYRDHSGARKNLANAKLGVRLDEASKLSLIFNSVDI-KADDPGGLTEAEWKADPQQA-PRAEQYNTRKTIKQTQAGLRYERQLSAQDDISVMAYAGERETTQYQSIPLVAQLKPAQAGGVITLQRHYQGIDSRWTHRGELG-VPVTFTGGVNYENMSENRKGYNNFRLNNGTPEFGHKGDLRRDERNLMWNVDPYLQTQWQLTQKLSLDAGVRYSSVWFDSNDHYIAPGNGDDSGDASYHHWLPAGSLKYALTDAWNLYLAAGRGFETPTINELSYRADGQSGFNFDLKPSTNDTVEVGSKTRIG-NGL-LTAALFQTDTDDEIVVASSMGGRTTYKNAGKTRRQGAELALDQRFAGDWRVKASWTWLDATYRSN-V-CQ-G-----QNCD-GNRMPGIARNMGFASLGFIPDEGWYAGTDVRYMGDIMANDENTA-KAPSYTVVGLNTGYKFNYSQLTVDIFGRVDNLFDKEYIGSVIVNESNGRYYEPAPGRNYGVGINLAWQFE
>ECL1312851.1
-----------MKIISVRQRLYPALLLPLTFSPV-LQAASAPN-E-QTMIVTATPQTVSELDTPAAVSVIEGEDMRLATPRVNLSESLTSVPGLQVQNRQNYAQDLQISIRGFGSRSAFGVRGIRLYVDGIPATMPDGQGQISNIDINSIQDVEVLRGPFSALYGNASGGVINVTTETGKQPPTLEASSYYGSYGSWRYGLKATGAMGDGTQPGDVDYTVSTTRFTTHGYRDHSGARKNLANAKLGVRLDDVSKLSLIFNSVDI-KADDPGGLTESEWKADPQQA-PRAEQYNTRKTIKQTQAGLRYERQLSAQDDISVMAYAGERETTQYQSIPLVAQLKPAQAGGVITLQRHYQGIDSRWTHRGELG-VPVTFTGGLNYENMSENRKGYNNFRLNNGTPEFGHKGDLRRDERNLMWNVDPYLQTQWQLTQKLSLDAGVRYSSVWFDSNDHYIAPGNGDDSGDASYHHWLPAGSLKYALTDAWNLYLAAGRGFETPTINELSYRADGQNGFNFDLKPSTNDTVEVGSKTRIG-NGL-LTAALFQTDTDDEIVVASSMGGRTTYKNAGKTRRQGAELSLDQRFAGDWRVKASWTWLDATYRSN-V-CQ-G-----QNCD-GNRMPGIARNMGFASLGFIPDEGWYAGTDVRYMGDIMANDENTA-KAPSYTVVGLNTGYKFNYSQLTVDIFGRVDNLFDKEYIGSVIVNESNGRYYEPAPGRNYGVGINLAWQFE
>ECL2125877.1
-----------MKIISVRQRLYPALLLPLTFSPV-LQAASAPN-E-QTMIVTATPQTVSELDTPAAVSVIEGEDMRLATPRVNLSESLTSVPGLQVQNRQNYAQDLQISIRGFGSRSAFGVRGIRLYVDGIPATMPDGQGQISNIDINSIQNVEVLRGPFSALYGNASGGVINVTTETGRQPPTLEASSYYGSYGSWRYGLKATGAMGDGTQPGDVDYTVSTTRFTTHSYRDHSGARKNLANAKLGVRLDEVSKLSLIFNSVDI-KADDPGGLTESEWKADPQQA-PRAEQYNTRKTIKQTQAGLRYERQLSAQDDISVMAYAGERETTQYQSIPLVAQLKPAQAGGVITLQRHYQGIDSRWTHRGELG-VPVTFTGGVNYENMSENRKGYNNFRLNNGTPEFGHKGDLRRDERNLMWNVDPYLQTQWQLTQKLSLDAGVRYSSVWFDSNDHYIAPGNGDDSGDASYHHWLPAGSLKYALTDAWNLYLAAGRGFETPTINELSYRADGQSGFNFDLKPSTNDTVEVGSKTRIG-NGL-LTAALFQTDTDDEIVVASSMGGRTTYKNAGKTRRQGAELALDQRFAGDWRVKASWTWLDATYRSN-V-CQ-G-----QNCD-GNRMPGIARNMGFASLGFIPDEGWYAGTDVRYMGDIMANDENTA-KAPSYTVVGLNTGYKFNYSQLTVDIFGRVDNLFDKEYIGSVIVNESNGRYYEPAPGRNYGVGINLAWQFE
>ECL4489725.1
-----------MKIISVRQRLYPALLLPLTFSPV-LQAASAPN-E-QTMIVTATPQTVSELDTPAAVSVIEGEDMRLATPRVNLSESLTSVPGLQVQNRQNYAQDLQISIRGFGSRSAFGVRGIRLYVDGIPATMPDGQGQISNIDINSIQDVEVLRGPFSALYGNASGGVINVTTETGRQPPTLEASSYYGSYGSWRYGLKATGAMGDGTQPGDVDYTVSTTRFTTHGYRDHSGAQKNLANAKLGVRLDDVSKLSLIFNSVDI-KAHDPGGLTESEWKADPQQA-PRAEQYNTRKTIKQTQAGLRYERQLSAQDDISVMAYAGERETTQYQSIPLVAQLKPAQAGGVITLQRHYQGIDSRWTHRGELG-VPVTFTGGVNYENMSENRKGYNNFRLNNGTPEFGHKGDLRRDERNLMWNVDPYLQTQWQLTQKLSLDAGVRYSSVWFDSNDHYIAPGNGDDSGDASYHHWLPAGSLKYALTDAWNLYLAAGRGFETPTINELSYRADGQSGFNFDLKPSTNDTVEVGSKTRIG-NGL-LTAALFQTDTDDEIVVASSMGGRTTYKNAGKTRRQGAELSLDQRFAGDWRVKASWTWLDATYRSN-V-CQ-G-----QNCD-GNRMPGIARNMGFASLGFIPDEGWYAGTDVRYMGDIMADDENTA-KAPSYTVVGLNTGYKFNYSQLTVDIFGRVDNLFDKEYIGSVIVNESNGRYYEPAPGRNYGVGINLAWQFE
>ECL4643493.1
-----------MKIISVRQRLYPALLLPLTFSPV-LQAASASN-E-QTMIVTATPQTVSELDTPAAVSVIEGEDMRLATPRVNLSETLTSVPGLQVQNRQNYAQDLQISIRGFGSRSAFGVRGIRLYVDGIPATMPDGQGQISNIDINSIQDVEVLRGPFSALYGNASGGVINVTTETGRQPPTLEASSYYGSYGSWRYGLKATGAMGDGTQPGDVDYTVSTTRFTTHGYRDHSGAQKNLANAKLGVRLDDVSKLSLIFNSVDI-KADDPGGLTESEWKADPQQA-PRAEQYNTRKTIKQTQAGLRYEHQLSAQDDISVMAYAGERETTQYQSIPLVAQLKPAQAGGVITLQRHYQGIDSRWTHRGELG-VPVTFTGGLNYENMSENRKGYNNFRLNNGTPEFGHKGDLRRDERNLMWNVDPYLQTQWQLTQKLSLDAGVRYSSVWFDSNDHYIAPGNGDDSGDASYHHWLPAGSLKYALTDAWNLYLAAGRGFETPTINELSYRADGQSGFNFDLKPSTNDTVEVGSKTRIG-NGL-LTAALFQTDTDDEIVVASSMGGRTTYKNAGKTRRQGAELALDQRFAGDWRVKASWTWLDATYRSN-V-CQ-G-----QNCD-GNRMPGIARNMGFASLGFIPDEGWYAGTDVRYMGDIMANDENTA-KAPSYTVVGLNTGYKFNYSQLTVDIFGRVDNLFDKEYIGSVIVNESNGRYYEPAPGRNYGVGINLAWQFE
>ECL4726052.1
-----------MKIISVRQRLYPALLLPLTFSPV-LQAASAPN-E-QTMIVTATPQTVSELDTPAAVSVIEGEDMRLATPRVNLSESLTSVPGLQVQNRQNYAQDLQISIRGFGSRSAFGVRGIRLYVDGIPATMPDGQGQISNIDINSIQDVEVLRGPFSALYGNASGGVINVTTETGRQPPTLEASSYYGSYGSWRYGLKATGAMGDGTQPGNVDYTVSTTRFTTHGYRDHSGARKNLANAKLGVRLDDVSKLSLIFNSVDI-KADDPGGLTESEWKADPQQA-PRAEQYNTRKTIKQTQAGLRYERQLSAQDDISVMAYAGERETTQYQSIPLVAQLKPAQAGGVITLQRHYQGIDSRWTHRGELG-VPVTFTGGLNYENMSENRKGYNNFRLNNGTPEFGHKGDLRRDERNLMWNVDPYLQTQWQLTQKLSLDAGVRYSSVWFDSNDHYIAPGNGDDSGDASYHHWLPAGSLKYALTDAWNLYLAAGRGFETPTINELSYRADGQSGFNFDLKPSTNDTVEVGSKTRIG-NGL-LTAALFQTDTDDEIVVASSMGGRTTYKNAGKTRRQGAELALDQRFAGDWRVKASWTWLDATYRSN-V-CQ-G-----QNCD-GNRMPGIARNMGFASLGFIPDEGWYAGTGVRYMGDIMANDENTA-KAPSYTVVGLNTGYKFNYSQLTVDIFGRVDNLFDKEYIGSVIVNESNGRYYEPAPGRNYGVGINLAWQFE
>ECL5002412.1
-----------MKIISVRQRLYPALLLPLTFSPV-LQAASAPN-E-QTMIVTATPQTVSELDTPAAVSVIEGEDMRLATPRVNLSESLTSVPGLQVQNQQNYAQDLQISIRGFGSRSAFGVRGIRLYVDGIPATMPDGQGQISNIDINSIQDVEVLRGPFSALYGNASGGVINVTTETGRQPPTLEASSYYGSYGSWRYGLKATGAMGDGTQLGDVDYTVSTTRFTTHGYRDHSGARKNLANAKLGVRLDDVSKLSLIFNSVDI-KADDPGGLTESEWKADPQQA-PRAEQYNTRKTIKQTQAGLRYERQLSAQDDISVMAYAGERETTQYQSIPLVAQLKPAQAGGVITLQRHYQGIDSRWTHRGELG-VPVTFTGGVNYENMSENRKGYNNFRLNNGTPEFGHKGDLRRDERNLMWNVDPYLQTQWQLTQKLSLDAGVRYSSVWFDSNDHYIAPGNGDDSGDASYHHWLPAGSLKYALTDAWNLYLAAGRGFETPTINELSYRADGQSGFNFDLKPSTNDTVEVGSKTRIG-NGL-LTAALFQTDTDDEIVVASSMGGRTTYKNAGKTRRQGAELALDQRFAGDWRVKASWTWLDATYRSN-V-CQ-G-----QNCD-GNRMPGIARNMGFASLGFIPDEGWYAGTDVRYMGDIMANDENTA-KAPSYTVVGLNTGYKFNYSQLTVDIFGRVDNLFDKEYIGSVIVNESNGRYYEPALGRNYGVGINLAWQFE
>ECL5741718.1
-----------MKIISVRQRLYPALLLPLTFSPV-LQAASAPN-E-QTMIVTATPQTVSELDTPAAVSVIEGEDMRLATPRVNLSESLTSVPGLQVQNRQNYAQDLQISIRGFGSRSAFGVRGIRLYVDGIPATMPDGQGQISNIDINSIQDVEVLRGPFSALYGDASGGVINVTTETGRQPPTLEASSYYGSYGSWRYGLKATGAMGDGTQPGDVYYTVSTTRFTTHGYRDHSGARKNLANAKLGVRLDDVSKLSLIFNSVDI-KADDPGGLTESEWKADPQQA-PRAEQYNTRKTIKQTQAGLRYERQLSAQDDISVMAYAGERETTQYQSIPLVAQLKPAQAGGVITLQRHYQGIDSRWTHRGELG-VPVTFTGGVNYENMSENRKGYNNFRLNNGTPEFGHKGDLRRDERNLMWNVDPYLQTQWQLTQKLSLDAGVRYSSVWFDSNDHYIAPGNGDDSGDASYHHWLPAGSLKYALTDAWNLYLAAGRGFETPTINELSYRADGQSGFNFDLKPSTNDTVEVGSKTRIG-NGL-LTAALFQTDTDDEIVVASSMGGRTTYKNAGKTRRQGAELALDQRFAGDWRVKASWTWLDATYRSN-V-CQ-G-----QNCD-GNRMPGIARNMGFASLGFIPDEGWYAGTDVRYMGDIMANDENTA-KAPSYTVVGLNTGYKFNYSQLTVDIFGRVDNLFDKEYIGSVIVNESNGRYYEPAPGRNYGVGINLAWQFE
>ECL7756008.1
-----------MKIISVRQRLYPALLLPLTFSPV-LQAASAPN-E-QTMIVTATPQTVSELDTPAAVSVIEGEDMRLATPRVNLSESLTSVPGLQVQNRQNYAQDLQISIRGFGSRSAFGVRGIRLYVDGIPATMPDGQGQISNIDINSIQDVEVLRGPFSALYDNASGGVINVTTETGKQPPTLEASSYYGSYGSWRYGLKATGAMGDGTQPGDVDYTVSTTRFTTHGYRDHSGARKNLANAKLGVRLDDVSKLSLIFNSVDI-KADDPGGLTESEWKADPQQA-PRAEQYNTRKTIKQTQAGLRYERQLSAQDDISVMAYAGERETTQYQSIPLVAQLKPAQAGGVITLQRHYQGIDSRWTHRGELG-VPVTFTGGVNYENMSENRKGYNNFRLNNGTPEFGHKGDLRRDERNLMWNVDPYLQTQWQLTQKLSLDAGVRYSSVWFDSNDHYIAPGNGDDSGDASYHHWLPAGSLKYALTDAWNLYLAAGRGFETPTINELSYRADGQSGFNFDLKPSTNDTVEVGSKTRIG-NGL-LTAALFQTDTDDEIVVASSMGGRTTYKNAGKTRRQGAELSLDQRFAGDWRVKASWTWLDATYRSN-V-CQ-G-----QNCD-GNRMPGIARNMGFASLGFIPDEGWYAGTDVRYMGDIMANDENTA-KAPSYTVVGLNTGYKFNYSQLTVDIFGRVDNLFDKEYIGSVIVNESNGRYYEPAPGRNYGVGINLAWQFE
>ECL7769181.1
-----------MKIISVRQRLYPALLLPLTFSPA-LQAASVPN-E-QTMIVTATPQTVSELDTPAAVSVIEGEDMRLATPRVNLSESLTSVPGLQVQNRQNYAQDLQISIRGFGSRSAFGVRGIRLYVDGIPATMPDGQGQISNIDINSIQDVEVLRGPFSALYGNASGGVINVTTETGRQPPTLEASSYYGSYGSWRYGLKATGAMGDGTQPGDVDYTVSTTRFTTHGYRDHSGAQKNLANAKLGVRLDDVSKLSLIFNSVDI-KADDPGGLTESEWKADPQQA-PRAEQYNTRKTIKQTQAGLRYERQLSAQDDISVMAYAGERETTQYQSIPLVAQLKPAQAGGVITLQRHYQGIDSRWTHRGELG-VPVTFTGGLNYENMSENRKGYNNFLLNNGTPEFGHKGDLRRDERNLMWNVDPYLQTQWQLTQKLSLDAGVRYSSVWFDSNDHYIAPGNGDDSGDASYHHWLPAGSLKYALTDAWNLYLAAGRGFETPTINELSYRADGQSGFNFDLKPSTNDTVEVGSKTRIG-NGL-LTAALFQTDTDDEIVVASSMGRRTTYKNAGKTRRQGAELSLDQRFAGDWRVKASWTWLDATYRSN-V-CQ-G-----QNCD-GNRMPGIARNMGFASLGFIPDEGWYAGTDVRYMGDIMANDENTA-KAPSYTVVGLNTGYKFNYSQLTVDIFGRVDNLFDKEYIGSVIVNESNGRYYEPAPGRNYGVGINLAWQFE
>ECM0067671.1
-----------MKIISVRQRLYPALLLPLTFSPV-LQAASASN-E-QTMIVTATPQTVSELDTPAAVSVIEGEDMRLATPRVNLSETLTSVPGLQVQNRQNYAQDLQISIRGFGSRSAFGVRGIRLYVDGIPATMPDGQGQISNIDINSIQDVEVLRGPFSALYGNASGGVINVTTETGRQPPTLEASSYYGSYGSWRYGLKATGAMGDGTQPGDVDYTVSTTRFTTHGYRDHSGARKNLANAKLGVRLDDVSKLSLIFNSVDI-KADDPGGLTESEWKADPQQA-PRAEQYNTRKTIKQTQAGLRYERQLSAQDDISVMAYAGERETTQYQSIPLVAQLKPAQAGGVITLQCHYQGIDSRWTHRGELG-VPVTFTGGLNYENMSENRKGYNNFRLNNGPPEFGHKGDLRRDERNLMWNVDPYLQTQWQLTQKLSLDAGVRYSSVWFDSNDHYIAPGNGDDSGDASYHHWLPAGSLKYALTDAWNLYLAAGRGFETPTINELSYRADGQSGFNFDLKPSTNDTVEVGSKTRIG-NGL-LTAALFQTDTDDEIVVASSMGGRTTYKNAGKTRRQGAELALDQRFAGDWRVKASWTWLDATYRSN-V-CQ-G-----QNCD-GNRMPGIARNMGFASLGFIPDEGWYAGTDVRYMGDIMANDENTA-KAPSYTVVGLNTGYKFNYSQLTVDIFGRVDNLFDKEYIGSVIVNESNGRYYEPAPGRNYGVGINLAWQFE
>ECM0153576.1
-----------MKIISVRQRLYPALLLPLTFSPV-LQAASAPN-E-QTMIVTATPQTVSELDTPAAVSVIEGEDMRLATPRVNLSESLTSVPGLQVQNRQNYAQDLQISIRGFGSRSAFGVRGIRLYVDGIPATMPDGQGQISNIDINSIQDVEVLRGPFSALYGNASGGVINVTTETGRQPPTLEASSYYGSYGSWRYGLKATGAMGDGTQPGDVDYTVSTTRFTTHGYRDHSGARKNLANAKLGVRLDDVSKLSLIFNSVDI-KADDPGGLTESEWKADPQQA-PRAEQYNTRKTIKQTQAGLRYERQLSAQDDISVMAYAGERETTQYQSIPLVAQLKPAQAGGVITLQRHYQGIDSRWTHRGELG-VPVTFTGGLNYENMSENRKGYNNFRLNNGTPEFGHKGDLRRDERNRMWNVDPYLQTQWQLTQKLSLDAGVRYSSVWFDSNDHYIAPGNGDDSGDASYHHWLPAGSLKYALTDAWNLYLAAGRGFETPTINELSYRADGQSGFNFDLKPSTNDTVEVGSKTRIG-NGL-LTAALFQTDTDDEIVVASSMGGRTTYKNAGKTRRQGAELALDQRFAGDWRVKASWTWLDATYRSN-V-CQ-G-----QNCD-GNRMPGIARNMGFASLGFIPDEGWYAGTDVRYMGDIMANDENTA-KAPSYTVVGLNTGYKFNYSQLTVDIFGRVDNLFDKEYIGSVIVNESNGRYYEPAPGRNYGVGINLAWQFE
>ECM1911529.1
-----------MKIISVRQRLYPALLLPLTFSPV-LQAASASN-E-QTMIVTATPQTVSELDTPAAVSVIEGEDMRLATPRVNLSESLTSVPGLQVQNRQNYAQDLQISIRGFGSRSAFGVRGIRLYVDGIPATMPDGQGQISNIDINSIQDVEVLRGPFSALYGNASGGVINVTTETGRQPPTLEASSYYGSYGSWRYGLKATGAMGDGTQPGDVDYTVSTTRFTTHGYRDHSGARKNLANAKLGVRLDDVSKLSLIFNSVDI-KADDPGGLTESEWKADPQQA-PRAEQYNTRKTIKQTQAGLRYERQLSAQDDISVMAYAGERETTQYQSIPLVAQLKPAQAGGVITLQRHYQGIDSRWTHRGELG-VPVTFTGGVNYENMSENRKGYNNFRLNNGTPEFGHKGDLRRDERNLMWNVDPYLQTQWQLTQKLSLDAGVRYSSVWFDSNDHYIAPGNGDDSGDASYHHWLPAGSLKYALTDAWNLYLAAGRGFETPTINELSYRADGQSGFNFDLKPSTNDTVEVGSKTRIG-NGL-LTAALFQTDTDDEIVVASSMGGRTTYKNAGKTRRQGAELALDQRFAGDWRVKASWTWLDATYRSN-V-CQ-G-----QNCD-GNRMPGIARNMGFASLGFIPDEGWYAGTDVRYMGDIMANDENTA-KAPSYTVVGLNTGYKFNYSQLTVDIFGRVDNLFDKEYIGSVIVNESNGRYYEPAPGRNYGLGINLAWRFE
>ECM2199089.1
-----------MKIISVRQRLYPALLLPLTFSPV-LQAASASN-E-QTMIVTATPQTVSELDTPAAVSVIEGEDMRLATPRVNLSETLTSVPGLQVQNRQNYAQDLQISIRGFGSRSAFGVRGIRLYVDGIPATMPDGQGQISNIDINSIQDVEVLRGPFSALYGNASGGVINVTTETGRQPPTLEASSYYGSYGSWRYGLKATGAMSDGTQPGDVDYTVSTTRFTTHGYRDHSGARKNLANAKLGVRLDDVSKLSLIFNSVDI-KADDPGGLTESEWKADPQQA-PRAEQYNTRKTIKQTQAGLRYERQLSAQDDISVMAYAGERETTQYQSIPLVAQLKPAQAGGVITLQRHYQGIDSRWTHRGELG-VPVTFTGGLNYENMSENRKGYNNFRLNNGPPEFGHKGDLRRDERNLMWNVDPYLQTQWQLTQKLSLDAGVRYSSVWFDSNDHYIAPGNGDDSGDASYHHWLPAGSLKYALTDAWNLYLAAGRGFETPTINELSYRADGQSGFNFDLKPSTNDTVEVGSKTRIG-NGL-LTAALFQTDTDDEIVVASSMGGRTTYKNAGKTRRQGAELALDQRFAGDWRVKASWTWLDATYRSN-V-CQ-G-----QNCD-GNRMPGIARNMGFASLGFIPDEGWYAGTDVRYMGDIMANDENTA-KAPSYTVVGLNTGYKFNYSQLTVDIFGRVDNLFDKEYIGSVIVNESNGRYYEPAPGRNYGVGINLAWQFE
>ECM4653571.1
-----------MKIISVRQRLYPALLLPLTFSPV-LQAASAPN-E-QTMIVTATPQTVSELDTPAAVSVIEGEDMRLATPRVNLSESLTSVPGLQVQNRQNYAQDLQISIRGFGSRSAFGVRGIRLYVDGIPATMPDGQGQISNIDINSIQDVEVLRGPFSALYGNASGGVINVTTETGRQPPTLEASSYYGSYGSWRYGLKATGAMGDGTQSGDVDYTVSTTRFTTHGYRDHSGARKNLANAKLGVRLDEASKLSLIFNSVDI-KADDPGGLTESEWKADPQQA-PRAEQYNTRKTIKQTQAGLRYERQLSAQDDISVMAYAGERETTQYQSIPLVAQLKPAQAGGVITLQRHYQGIDSRWTHRGELG-VPVTFTGGLNYENMSENRKGYNNFRLNNGTPEFGHKGDLRRDERNLMWNVDPYLQTQWQLTQKLSLDAGVRYSSVWFDSNDHYIAPGNGDDSGDASYHHWLPAGSLKYALTDAWNLYLAAGRGFETPTINELSYRADGQSGFNFDLKPSTNDTVEVGSKTRIG-NGL-LTTALFQTDTDDEIVVASSMGGRTTYKNAGKTRRQGAELALDQRFAGDWRVKASWTWLDATYRSN-V-CR-G-----QNCD-GNRMPGIARNMGFASLGFIPDEGWYAGTDVRYMGDIMANDENTA-KAPSYTVVGLNTGYKFNYSQLTVDIFGRVDNLFDKEYIGSVIVNESNGRYYEPAPGRNYGVGINLAWQFE
>ECM5697441.1
-----------MKIISVRQRLYPALLLPLTFSPV-LQAASASN-E-QTMIVTATPQTVSELDTPAAVSVIEGEDMRLARPRVNLSESLTSVPGLQVQNRQNYAQDLQISIRGFGSRSAFGVRGIRLYVDGIPATMPDGQGQISNIDINSIQNVEVLRGPFSALYGNASGGVINVTTETGRQPPTLEASSYYGSYGSWRYGLKATGAMGDGTQPGDVDYTVSTTRFTTHGYRDHSGARKNLANAKLGVRLDDVSKLSLIFNSVDI-KADDPGGLTESEWKADPQQA-PRAEQYNTRKTIKQTQAGLRYERQLSAQDDISVMAYAGERETTQYQSIPLVAQLKPAQAGGVITLQRHYQGIDSRWTHRGELG-VPVTFTGGLNYENMSENRKGYNNFRLNNGTPEFGHKGDLRRDERNLMWNVDPYLQTQWQLTQKLSLDAGVRYSSVWFDSNDHYIAPGNGDDSGDASYHHWLPAGSLKYALTDAWNLYLAAGRGFETPTINELSYRADGQSGFNFDLKPSTNDTVEVGSKTRIG-NGL-LTAALFQTDTDDEIVVASSMGGRTTYKNAGKTRRQGAELALDQRFAGDWRVKASWTWLDATYRSN-V-CR-G-----QNCD-GNRMPGIARNMGFASLGFIPDEGWYAGTDVRYMGDIMANDENTA-KAPSYTVVGLNTGYKFNYSQLTVDIFGRVDNLFDKEYIGSVIVNESNGRYYEPAPGRNYGVGINLAWQFE
>ECM7442671.1
-----------MKIISVRQRLYPALLLPLTFSPV-LQAASAPN-E-QTMIVTATPQTVSELDTPAAVSVIEGEDMRLATPRVNLSESLTSVPGLQVQNRQNYAQDLQISIRGFGSRSAFGVRGIRLYVDGIPATMPDGQGQISNIDINSIQDVEVLRGPFSALYGNASGGVINVTTETGRQPPTLEASSYYGSYGSWRYGLKATGAMGDGTQPGDVYYTVSTTRFTTHGYRDHSGARKNLANAKLGVRLDDVSKLSLIFNSVDI-KADDPGGLTESEWKADPQQA-PRAEQYNTRKTIKQTQAGLRYERQLSAQDDISVMAYAGERETTQYQSIPLVAQLKPAQAGGVITLQRHYQGIDSRWTHRGELG-VPVTFTGGVNYENMSENRKGYNNFRLNNGTPEFGHKGDLRRDERNLMWNVDPYLQTQWQLTQKLSLDAGVRYSSVWFDSNDHYIAPGNGDDSGDASYHHWLPAGSLKYALTDAWNLYLAAGRGFETPTINELSYRADGQSGFNFDLKPSTNDTVEVGSKTRIG-NGL-LTAALFQTDTDDEIVVASSMGGRTTYKNAGKTRRQGAELALDQRFAGDWRVKASWTWLDATYRSN-V-CQ-G-----QNCD-GNRMPGIARNMGFASLGFIPDEGGYAGTDVRYMGDIMANDENTA-KAPSYTVVGLNTGYKFNYSQLTVDIFGRVDNLFDKEYIGSVIVNESNGRYYEPAPGRNYGVGINLAWQFE
>ECM9891894.1
-----------MKIISVRQRLYPALLLPLTFSPV-LQAASAPN-E-QTMIVTATPQTVSELDTPAAVSVIEGEDMRLATPRVNLSETLTSVPGLQVQNRQNYAQDLQISIRGFGSRSAFGVRGIRLYVDGIPATMPDGQGQISNIDINSIQDVEVLRGPFSALYGNASGGVINVTTETGRQPPTLEASSYYGSYGSWRYGLKATGAMGDGTQPGDVDYTVSTPRFTTHGYRDHSGARKNLANAKLGVRLDDVSKLSLIFNSVDI-KADDPGGLTESEWKADPQQA-PRAEQYNTRKTIKQTQAGLRYERQLSAQDDISVMAYAGERETTQYQSIPLVAQLKPAQAGGVITLQRHYQGIDSRWTHRGELG-VPVTFTGGLNYENMSENRKGYNNFRLNNGTPEFGHKGDLRRNERNLMWNVDPYLQTQWQLTQKLSLDAGVRYSSVWFDSNDHYIAPGNGDDSGDASYHHWLPAGSLKYALTDAWNLYLAAGRGFETPTINELSYRADGQSGFNFDLKPSTNDTVEVGSKTRIG-NGL-LTAALFQTDTDDEIVVASSMGGRTTYKNAGKTRRQGAELALDQRFAGDWRVKASWTWLDATYRSN-V-CQ-G-----QNCD-GNRMPGIAHNMGFASLGFIPDEGWYAGTDVRYMGDIMANDENTA-KAPSYTVVGLNTGYKFNYSQLTVDIFGRLDNLFDKEYIGSVIVNESNGRYYEPAPGRNYGVGINLAWQFE
>ECN4451596.1
-----------MKIISVRQRLYPALLLPLTFSPV-LQAASASN-E-QTMIVTATPQTVSELDTPAAVSVIEGEDMRLATPRVNLSETLTSVPGLQVQNRQNYAQDLQISIRGFGSRSAFGVRGIRLYVDGIPATMPDGQGQISNIDINSIQDVEVLRGPFSALYGNASGGVINVTTETGRQPPTLEASSYYGSYGSWRYGLKATGAMGDGTQPGDVDYTVSTTRFTTHGYRDHSGAQKNLANAKLGVRLDDVSKLSLIFNSVDI-KADDPGGLTESEWKADPQQA-PRAEQYNTRKTIKQTQAGLRYERQLSAQDDISVMAYAGERETTQYQSIPLVAQLKPAQAGGVITLQRHYQGIDSRWTHRGELG-VPVTFTGGLNYENMSENRKGYNNFRLNNGTPEFGHKGDLRRDERNLMWNVDPYLQTQWQLTQKLSLDAGVRYSSVWFDSNDHYIAPGNGDDSGDASYHHWLPAGSLKYALTDAWNLYLAAGRGFETPTINELSYRADGQSGFNFDLKPSTNDTVEVGSKTRIG-NGL-LTAVLFQTDTDDEIVVASSMGGRTTYKNAGKTRRQGAELALDQRFAGDWRVKASWTWLDATYRSN-V-CQ-G-----QNCD-GNRMPGIARNMGFASLGFIPDEGWYAGTDVRYMGDIMANDENTA-KAPSYTVVGLNTGYKFNYSQLTVDIFGRVDNLFDKEYIGSVIVNESNGRYYEPAPGRNYGVGINLAWQFE
>ECN5775212.1
-----------MKIISVRQLLYPALLLPLTFSPV-LQAASASN-E-QTMIVTATPQTVSELDTPAAVSVIEGEDMRLATPRVNLSETLTSVPGLQVQNRQNYAQDLQISIRGFGSRSAFGVRGIRLYVDGIPATMPDGQGQISNIDINSIQDVEVLRGPFSALYGNASGGVINVTTETGRQPPTLEASSYYGSYGSWRYGLKATGAMGDGTQPGDVDYTVSTTRFTTHGYRDHSGARKNLANAKLGVRLDDVSKLSLIFNSVDI-KADDPGGLTESEWKADPQQA-PRAEQYNTRKTIKQTQAGLRYERQLSAQDDISVMAYAGERETTQYQSIPLVAQLKPAQAGGVITLQRHYQGIDSRWTHRGELG-VPVTFTGGLNYENMSENRKGYNNFRLNNGPPEFGHKGDLRRDERNLMWNVDPYLQTQWQLTQKLSLDAGVRYSSVWFDSNDHYIAPGNGDDSGDASYHHWLPAGSLKYALTDAWNLYLAAGRGFETPTINELSYRADGQSGFNFDLKPSTNDTVEVGSKTRIG-NGL-LTAALFQTDTDDEIVVASSMGGRTTYKNAGKTRRQGAELALDQRFAGDWRVKASWTWLDATYRSN-V-CQ-G-----QNCD-GNRMPGIARNMGFASLGFIPDEGWYAGTDVRYMGDIMANDENTA-KAPSYTVVGLNTGYKFNYSQLTVDIFGRVDNLFDKEYIGSVIVNESNGRYYEPAPGRNYGVGINLAWQFE
>ECN7843089.1
-----------MKIISVRQRLYPALLLPLTFSPV-LQAASASN-E-QTMIVTATPQTVSELDTPAAVSVIEGEDMRLATPRVNLSESLTSVPGLQVQNRQNYAQDLQISIRGFGSRSAFGVRGIRLYVDGIPATMPDGQGQISNIDINSIQNVEVLRGPFSALYGNASGGVINVTTETGRQPPTLEASSYYGSYGSWRYGLKATGAMGDGTQPGDVDYTVSTTRFTTHGYRDHSGARKNLANAKLGVRLDDVSKLSLIFNSVDI-KADDPGGLTESEWKADPQQA-PRAEQYDTRKTIKQTQAGLRYERQLSAQDDISVMAYAGERETTQYQSIPLVAQLKPAQAGGVITLQRHYQGIDSRWTHRGELG-VPVTFTGGLNYENMSENRKGYNNFRLNNGTPEFGHKGDLRRDERNLMWNVDPYLQTQWQLTQKLSLDAGVRYSSVWFDSNDHYIAPGNGDDSGDASYHHWLPAGSLKYALTDAWNLYLAAGRGFETPTINELSYRADGQSGFNFDLKPSTNDTVEVGSKTRIG-NGL-LTAALFQTDTDDEIVVASSMGGRTTYKNAGKTRRQGAELALDQRFAGDWRVKASWTWLDATYRSN-V-CQ-G-----QNCD-GNRMPGIARNMGFASLGFIPDEGWYAGTDVRYMGDIMANDENTA-KAPSYTVVGLNTGYKFNYSQLTVDIFGRVDNLFDKEYIGSVIVNESNGRYYEPAPGRNYGVGINLAWQFE
>ECN8537935.1
-----------MKIISVRQRLYPALLLPLTFSPV-LQAASAPN-E-QTMIVTATPQTVSELDTPAAVSVIEGEDMRLATPRVNLSESLTSVPGLQVQNRQNYAQDLQISIRGFGSRSAFGVRGIRLYVDGIPATMPDGQGQISNIDINSIQDVEVLRGPFSALYGNASGGVINVTTETGRQPPTLEASSYYGSYGSWRYGLKATGAMGDGTQPGDVDYTVSTTRFTTHGYRDHSGARKNLANAKLGVRLDDVSKLSLIFNSVDI-KADDPGGLTESEWKADPQQA-PRAEQYNTRKTIKQTQAGLRYERQLSAQDDISVMAYAGERETTQYQSIPLVAQLKPAQAGGVITLQRHYQGIDSRWTHRGELG-VPVTFTGGLNYENMSENRKGYNNFRLNNGTPEFGHKGDLRRDERNLMWNVDPYLQTQWQLTQKLSLDAGMRYSSVWFDSNDHYIAPGNGDDSGDASYHHWLPAGSLKYALTDAWNLYLAAGRGFETPTINELSYRADGQSGFNFDLKPSTNDTVEVGSKTRIG-NGL-LTAALFQTDTDDEIVVASSMGGRTTYKNAGKTRRQGAELALDQRFAGDWRVKASWTWLDATYSSN-V-CQ-G-----QNCD-GNRMPGIARNMGFASLGFIPDEGWYAGTDVRYMGDIMANDENTA-KAPSYTVVGLNTGYKFNYSQLTVDIFGRVDNLFDKEYIGSVIVNESNGRYYEPAPGRNYGVGINLAWQFE
>ECN9184826.1
-----------MKIISVRQRLYPALLLPLTFSPV-LQAASAPN-E-QTMIVTATPQTVSELDTPAAVSVIEGEDMRLATPRVNLSESLTSVPGLQVQNRQNYAQDLQISIRGFGSRSAFGVRGIRLYVDGIPATMPDGQGQISNIDINSIQDVEVLRGPFSALYGNASGGVINVTTETGRQPPTLEASSYYGSYGSWRYGLKATGAMGDGTQPGDVDYTVSTTRFTTHGYRDHSGARKNLANAKLGVRLDDVSKLSLIFNSVDI-KVDDPGGLTESEWKADPQQA-PRAEQYNTRKTIKQTQAGLRYERQLSAQDDISVMAYAGERETTQYQSIPLVAQLKPAQAGGVITLQRHYQGIDSRWTHRGELG-VPVTFTGGLNYENMSENRKGYNNFRLNNGTPEFGHKGDLRRDERNLMWNVDPYLQTQWQLTQKLSLDAGVRYSSVWFDSNDHYIAPGNGDDSGDASYHHWLPAGSLKYALTDAWNLYLAAGRGFETPTINELSYRADGQSGFNFDLKPSTNDTVEVGSKTRIG-NGL-LTAALFQTDTDDEIVVASSMGGRTTYKNAGKTRRQGAELALDQRFAGDWRVKASWTWLDATYRSN-V-CQ-G-----QNCD-GNRMPGIARNMGFASLGFIPDEGWYAGTDVRYMGDIMANDENTA-KAPSYTVVGLNTGYKFNYSQLTVDIFGRVDNLFDKEYIGSVIVNESNGRYYEPAPGRNYGVGINLAWQFE
>ECO0013566.1
-----------MKIISVRQRLYPALLLPLTFSPV-LQAASAPN-E-QTMIVTATPQTVSELDTPAAVSVIEGEDMRLATPRVNLSETLTSVPGLQVQNRQNYAQDLQISIRGFGSRSAFGVRGIRLYVDGIPATMPDGQGQISNIDINSIQDVEVLRGPFSALYGNASGGVINVTTETGRQPPTLEASSYYGSYGSWRYGLKATGAMGDGTQPGDVDYTVSTTRFTTHGYRDHSGARKNLANAKLGVRLDDVSKLSLIFNSVDI-KADDPGGLTESEWKADPQQA-PRAEQYNTRKTIKQTQAGLRYERQLSAQDDISVMAYAGERETTQYQSIPLVAQLKPAQAGGVITLQRHYQGIDSRWTHRGELG-VPVTFTGGVNYENMSENRKGYNNFRLNNGTPEFGHKGDLRRDERNLMWNVDPYLQTQWQLTQKLSLDAGVRYSSVWFDSNDHYIAPGNGDDSGDASYHHWLPVGSLKYALTDAWNLYLAAGRGFETPTINELSYRADGQSGFNFDLKPSTNDTVEVGSKTRIG-NGL-LTAALFQTDTDDEIVVASSMGGRTTYKNAGKTRRQGAELALDQRFAGDWRVKASWTWLDATYRSN-V-CR-G-----QNCD-GNRMPGIARNMGFASLGFIPDEGWYAGTDVRYMGDIMANDENTA-KAPSYTVVGLNTGYKFNYSQLTVDIFGRVDNLFDKEYIGSVIVNESNGRYYEPAPGRNYGVGINLAWRFE
>ECO0581867.1
-----------MKIISVRQRLYPALLFPLTFSPV-LQAASAPN-E-QTMIVTATPQTVSELDTPAAVSVIEGEDMRLARPRVNLSESLTSVPGLQMQNRQNYAQDLQISIRGFGSRSAFGVRGIRLYVDGIPATMPDGQGQISNIDINSIQDVEVLRGPFSALYGNASGGVINVTTETGRQPPTLEASSYYGSYGSWRYGLKATGAMGDGTQPGDVDYTVSTTRFTTHGYRDHSGARKNLANAKLSVRLDDASKLSLIFNSVDI-KADDPGGLTESEWKADPQQA-PRAEQYNTRKTIKQTQAGLRYERQLSAQDDISVMAYAGERETTQYQSIPLVAQLKPAQAGGVITLQRHYQGIDSRWTHRGELG-VPVTFTGGLNYENMSENRKGYNNFRLNNGTPEFGHKGDLRRDERNLMWNVDPYLQTQWQLTQKLSLDAGVRYSSVWFDSNDHYIAPGNGDDSGDASYHQWLPAGSLKYALTDAWNLYLAAGRGFETPTINELSYRADGQSGFNFDLKPSTNDTVEVGSKTRIG-NGL-LTAALFQTDTDDEIVVASSMGGRTTYKNAGKTRRQGAELALDQRFAGDWRVKASWTWLDATYRSN-V-CQ-G-----QNCD-GNRMPGIARNMGFASLGFIPDEGWYAGTDVRYMGDIMVDDENTA-KAPSYTVVGLNTGYKFNYSQLTVDIFGRVDNLFDKEYIGSVIVNESNGRYYEPAPGRNYGVGINLAWRFE
>ECO0720789.1
-----------MKIISVRQRLYPALLLPLTFSPV-LQAASAPN-E-QTMIVTATPQTVSELDTPAAVSVIEGEDMRLATPRVNLSESLTSVPGLQVQNRQNYAQDLQISIRGFGSRSAFGVRGIRLYVDGIPATMPDGQGQISNIDINSIQDVEVLRGPFSALYGNASGGVINVTTETGRQPPTLEASSYYGSYGSWRYGLKATGAMGDGTQPGDVDYTVSTTRFTTHGYRDHSGARKNLANAKLGVRLDDVSKLSLIFNSVDI-KADDPGGLTESEWKADPQQA-PRAEQYNTRKTIKQTQAGLRYERQLSAQDDISVMAYAGERETTQYQSIPLVAQLKPAQAGGVITLQRHYQGIDSRWTHRGELG-VPVTFTGGVNYENMSENRKGYNNFRLNNGTPEFGHKGDLRRDERNLMWNVDPYLQTQWQLTQKLSLDAGVRYSSVWFDSNDHYIAPGNGDDSGDASYHHWLPAGSLKYALTDAWNLYLAAGRGFETPTINELSYRADGQSGFNFDLKPSTNDTVEVGSKTRIG-NGL-LTAALFQTDTDDEIVVASSMGGRTTYKNAGKTRRQGAELALDQRFAGDWRVKASWTWLDATYRSN-V-CQ-G-----QNCD-GNRMPGIARNMGFASLGFIPDEGWYAGTDVRYMGDIMANDENTA-KAPSYTVVGLNTGYKFNYSQLTVDIFGRVDNLFEKEYIGSVIVNESNGRYYEPAPGRNYGVGINLTWRFE
>ECO3240180.1
-----------MKIISVRQRLYPALLLPLTFSPV-LQAASAPN-E-QTMIVTATPQTVSELDTPAAVSVIEGEDMRLATPRVNLSESLTSVPGLQVQNRQNYAQDLQISIRGFGSRSAFGVRGIRLYIDGIPATMPDGQGQISNIDINSIQDVEVLRGPFSALYGNASGGVINVTTETGRQPPTLETSSYYGSYGSWRYGLKATGAMGDGTQPGDVDYTVSTTRFTTHGYRDHSGARKNLANAKLGVRLDDVSKLSLIFNSVDI-KAEDPGGLTESEWKADPQQA-PRAEQYNTRKTIKQTQAGLRYERQLSAQDDISVMAYAGERETTQYQSIPLVAQLKPAQAGGVITLQRHYQGIDSRWTHRGELG-VPVTFTGGLNYENMSENRKGYNNFRLNNGTPEFGHKGDLRRDERNLMWNVDPYLQTQWQLTQKLSLDAGVRYSSVWFDSNDHYIAPGNGDDSGDASYHHWLPAGSLKYALTDAWNLYLAAGRGFETPTINELSYRADGQSGFNFDLKPSTNDTVEVGSKTRIG-NGL-LTAALFQTDTDDEIVVASSMGGRTTYKNAGKTRRQGAELALDQRFAGDWRVKASWTWLDATYRSN-V-CQ-G-----QNCD-GNRMPGIARNMGFASLGFIPDEGWYAGTDVRYMGDIMANDENTA-KAPSYTVVGLNTGYKFNYSQLTVDIFGRVDNLFDKEYIGSVIVNESNGRYYEPAPGRNYGVGINLAWQFE
>ECO4186578.1
-----------MKIISVRQRLYPALLLPLTFSPV-LQAASTPN-E-QTMIVTATPQTVSELDTPAAISVIEGEDMRLATPRVNLSESLTSVPGLQVQNRQNYAQDLQISIRGFGSRSAFGVRGIRLYVDGIPATMPDGQGQISNIDINSIQDVEVLRGPFSALYGNASGGVINVTTETGRQPPTLEASSYYGSYGSWRYGLKATGAMGDGTQPGDVDYTVSTTRFTTHGYRDHSGARKNLANAKLGVRLDDVSKLSLIFNSVDI-KADDPGGLTESEWKADPQQA-PRAEQYNTRKTIKQTQAGLRYERQLSAQDDISVMAYAGERETTQYQSIPLVAQLKPAQAGGVITLQRHYQGIDSRWTHRGELG-VPVTFTGGVNYENMSENRKGYNNFRLNNGTPEFGHKGDLRRDERNLMWNVDPYLQTQWQLTQKLSLDAGVRYSSVWFDSNDHYIAPGNGDDSGDASYHHWLPAGSLKYALTDAWNLYLAAGRGFETPTINELSYRADGQSGFNFDLKPSTNDTVEVGSKTRIG-NGL-LTAALFQTDTDDEIVVASSMGGRTTYKNAGKTRRQGAELALDQRFAGDWRVKASWTWLDATYRSN-V-CQ-G-----QNCD-GNRMPGIARNMGFASLGFIPDEGWYAGTDVRYMGDIMANDENTA-KAPSYTVVGLNTGYKFNYSQLTVDIFGRVDNLFDKEYIGSVIVNESNGRYYEPAPGRNYGVGINLAWQFE
>ECO4552869.1
-----------MKIISVRQRLYPALLLPLTFSPV-LQAASAPN-E-QTMIVTATPQTVSELDTPAAISVIEGEDMRLATPRVNLSESLTSVPGLQVQNRQNYAQDLQISIRGFGSRSAFGVRGIRLYVDGIPATMPDGQGQISNIDINSIQDVEVLRGPFSALYGNASGGVINVTTETGRQPPTLEASSYYGSYGSWRYGLKATGAMGDGTQPGDVDYTVSTTRFTTHGYRDHSGARKNLANAKLGVRLDEASKLSLIFNSVDI-KADDPGGLTESEWKADPQQA-PRAEQYNTRKTIKQTQAGLRYERQLSAQDDISVMAYAGERETTQYQSIPLVAQLKPAQAGGVITLQRHYQGIDSRWTHRGELG-VPVTFTGGLNYENMSENRKGYNNFRLNNGTPEFGHKGDLRRDERNLMWNVDPYLQTQWRLTQKLSLDAGVRYSSVWFDSNDHYIAPGNGDDSGDASYHHWLPAGSLKYALTDAWNLYLAAGRGFETPTINELSYRADGQSGFNFDLKPSTNDTVEVGSKTRIG-NGL-LTAALFQTDTDDEIVVASSMGGRTTYKNAGKTRRQGAELALDQRFAGDWRVKASWTWLDATYRSN-V-CQ-G-----QNCD-GNRMPGIARNMGFASLGFIPDEGWYAGTDVRYMGDIMANDENTA-KAPSYTVVGLNTGYKFNYSQLTVDIFGRVDNLFDKEYIGSVIVNESNGRYYEPAPGRNYGVGINLAWQFE
>ECO5909401.1
-----------MKIISVRQRLYPAFLFPLAFSPV-LQAADTPN-E-QTMIVTATPQTVSELDTPAAVSVVEGEDMRLATPRVNLSESLTSVPGLQVQNRQNYAQDLQISIRGFGSRSAFGVRGIRLYVDGIPATMPDGQGQISNIDINSIQNVEVLRGPFSALYGNASGGVINVTTETGKQPPTLEASSYYSSYGSWRYGLKATGAMGDGTQPGDVDYTVSTTRFTTHGYRAHSGARKNLANAKLGVRLDDASKLSLSFNSVDI-KADDPGGLTESEWKADPQQA-PRAEQYNTRKTVKQTQAGLRYERQLSAQDDISVMAYAGERETTQYQSIPMAAQLKPAQAGGVITLQRHYQGIDSRWTHRGELG-VPVTFTTGLNYENMSENRKGYNNFRFNNGLPEFGHKGDLRRDERNLMWNVDPYLQTQWQLTQKFSLDAGVRHSSVWFDSNDHYVASGNGDDSGDASYHQWLPAGSLKYALTDAWNLYLAAGRGFETPTINEISYRADGQSGFNFDLKPSTNDTVEVGSKTRIG-NGL-LTAALFQTDTDDEIVVASSMGGRTTYKNAGKTRRQGAELALDQRLAGGWRMKASWTWLDATYRSN-V-CQ-G-----QNCN-GNRMPGIARNMGFASLGFVPDEGWYAGTDVRYMGDIMADDKNTA-KAPSYTVVGLNTGYKLNYSQLTIDIFGRVDNLFDKEYIGSVIVNESNGRYYEPAPGRNYGVGINLAWRFE
>ECO6364608.1
-----------MKIISVRQRLYPALLLPLTFSPV-LQAASAPN-E-QTMIVTATPQTVSELDTPAAVSVIEGEDMRLATPRVNLSESLTSVPGLQVQNRQNYAQDLQISIRGFGSRSAFGVRGIRLYVDGIPATMPDGQGQISNIDINSIQDVEVLRGPFSALYGNASGGVINVTTETGRQPPTLEASSYYGSYGSWRYGLKATGAMGDGTQPGDVDYTVSTTRFTTHGYRDHSGARKNLANAKLGVRLDDVSKLSLIFNSVDI-KADDPGGLTESEWKADPQQA-PRAEQYNTRKTIKQTQAGLSYERQLSAQDDISVMAYAGERETTQYQSIPLVAQLKPAQAGGVITLQRHYQGIDSRWTHRGELG-VPVTFTGGVNYENMSENRKGYNNFRLNNGTPEFGHKGDLRRDERNLMWNVDPYLQTQWQLTQKLSLDAGVRYSSVWFDSNDHYIAPGNGDDSGDASYHHWLPAGSLKYALTDAWNLYLAAGRGFETPTINELSYRADGQSGFNFDLKPSTNDTVEVGSKTRIG-NGL-LTAALFQTDTDDEIVVASSMGGRTTYKNAGKTRRQGAELALDQRFAGGWRVKASWTWLDATYRSN-V-CQ-G-----QNCD-GNRMPGIARNMGFASLGFIPDEGWYAGTDVRYMGDIMANDENTA-KAPSYTVVGLNTGYKFNYSQLTVDIFGRVDNLFDKEYIGSVIVNESNGRYYEPAPGRNYGVGINLAWQFE
>ECO8017409.1
-----------MKIISVRQRLYPALLLPLTFSPV-LQAASASN-E-QTMIVTATPQTVSELDTPAAVSVIEGEDMRLATPRVNLSESLTSVPGLQVQNRQNYAQDLQISIRGFGSRSAFGVRGIRLYVDGIPATMPDGQGQISNIDINSIQDVEVLRGPFSALYGNASGGVINVTTETGRQPPTLEASSYYGSYGSWRYGLKATGAMGDGTQPGDVDYTVSTTRFTTHGYRDHSGARKNLANAKLGVRLDDVSKLSLFFNSVDI-KADDPGGLTESEWKADPQQA-PRAEQYNTRKTIKQTQAGLRYERQLSAQDDISVMAYAGERETTQYQSIPLVAQLKPAQAGGVITLQRHYQGIDSRWTHRGELG-VPVTFTGGVNYENMSENRKGYNNFRLNNGTPEFGHKGDLRRDERNLMWNVDPYLQTQWQLTQKLSLDAGVRYSSVWFDSNDHYIAPGNGDDSGDASYHHWLPAGSLKYALTDAWNLYLAAGRGFETPTINELSYRADGQSGFNFDLKPSTNDTVEVGSKTRIG-NGL-LTAALFQTDTDDEIVVASSMGGRTTYKNAGKTRRQGAELALDQRFAGDWRVKASWTWLDATYRSN-V-CQ-G-----QNCD-GNRMPGIARNMGFASLGFIPDEGWYAGTDVRYMGDIMANDENTA-KAPSYTVVGLNTGYKFNYSQLTVDIFGRVDNLFDKEYIGSVIVNESNGRYYEPAPGRNYGVGINLAWRFE
>ECO8089567.1
-----------MKIISVRQRLYPALLLPLTFSPV-LQAASAPN-E-QTMIVTATPQTVSELDTPAAVSVIEGEDMRLATPRVNLSESLTSVPGLQVQNRQNYAQDLQISIRGFGSRSAFGVRGIRLYVDGIPATMPDGQGQISNIDINSIPEVEVLRGPFSALYGNASGGVINVTTETGRQPPTLEASSYYGSYGSWRYGLKATGAMGDGTQPGDVYYTVSTTRFTTHGYRDHSGARKNLANAKLGVRLDDVSKLSLIFNSVDI-KADDPGGLTESEWKADPQQA-PRAEQYNTRKTIKQTQAGLRYERQLSAQDDISVMAYAGERETTQYQSIPLVAQLKPAQAGGVITLQRHYQGIDSRWTHRGELG-VPVTFTGGVNYENMSENRKGYNNFRLNNGTPEFGHKGDLRRDERNLMWNVDPYLQTQWQLTQKLSLDAGVRYSSVWFDSNDHYIAPGNGDDSGDASYHHWLPAGSLKYALTDAWNLYLAAGRGFETPTINELSYRADGQSGFNFDLKPSTNDTVEVGSKTRIG-NGL-LTAALFQTDTDDEIVVASSMGGRTTYKNAGKTRRQGAELALDQRFAGDWRVKASWTWLDATYRSN-V-CQ-G-----QNCD-GNRMPGIARNMGFASLGFIPDEGWYAGTDVRYMGDIMANDENTA-KAPSYTVVGLNTGYKFNYSQLTVDIFGRVDNLFDKEYIGSVIVNESNGRYYEPAPGRNYGVGINLAWQFE
>ECO8438122.1
-----------MKIISVRQRLYPALLLPLTFSPV-LQAASASN-E-QTMIVTATPQTVSELDTPAAVSVIEGEDMRLATPRVNLSETLTSVPGLQVQNRQNYAQDLQISIRGFGSRSAFGVRGIRLYVDGIPATMPDGQGQISNIDINSIQDVEVLRGPFSALYGNASGGVINVTTETGRQPPTLEASSYYGSYGSWRYGLKATGAMGDGTQPGDVDYTVSTTRFTTHGYRDHSGARKNLANAKLGVRLDDVSKLSLIFNSVDI-KADDPGGLTESEWKADPQQA-PRAEQYNTRKTIKQTQAGLRYERQLSAQDDISVMAYAGERETTQYQSIPLVAQLKPAQAGGVITLQRHYQGIDSRWTHRGELG-VPVTFTGGLNYENMSENRKGYNNFRLNNGPPEFGHKGDLRRDERNLMWNVDPYLQTQWQLTQKLSLDAGVRYSSVWFDSNDHYIALGNGDDSGDASYHHWLPAGSLKYALTDAWNLYLAAGRGFETPTINELSYRADGQSGFNFDLKPSTNDTVEVGSKTRIG-NGL-LTAALFQTDTDDEIVVASSMGGRTTYKNAGKTRRQGAELALDQRFAGDWRVKASWTWLDATYRSN-V-CQ-G-----QNCD-GNRMPGIARNMGFASLGFIPDEGWYAGTDVRYMGDIMANDENTA-KAPSYTVVGLNTGYKFNYSQLTVDIFGRVDNLFDKEYIGSVIVNESNGRYYEPAPGRNYGVGINLAWQFE
>ECO8611052.1
-----------MKIISVRQRLYPAFLFPLAFSPV-LQAADTPN-E-QTMIVTATPQTVSELDTPAAVSVVEGEDMRLATPRVNLSESLTSVPGLQVQNRQNYAQDLQISIRGFGSRSAFGVRGIRLYVDGIPATMPDGQGQISNIDINSIQNVEVLRGPFSALYGNASGGVINVTTETGKQPPTLEASSYYSSYGSWRYGLKATGAMGDGTQPGDVDYTVSTTRFTTHGYRAHSGARKNLANAKLGVRLDDASKLSLIFNSVDI-KADDPGGLTESEWKADPQQA-PRAEQYNTRKTVKQTQAGLRYERQLSAQDDISVMAYAGERETTQYQSIPMAAQLKPAQAGGVITLQRHYQGIDSRWTHRGELG-VPVTFTTGLNYENMSENRKGYNNFRFNNGLPEFGHKGDLRRDERNLMWNVDPYLQTQWQLTQKLSLDAGVRYSSVWFDSNDHYVASGNGDDSGDASYHQWLPAGSLKYALTDAWNLYLAAGRGFETPTINEISYRADGQSGFNFDLKPSTNDTVEVGSKTRIG-NGL-LTAALFQTDTDDEIVVASSMGGRTTYKNAGKTRRQGAELALDQRLAGGWRMKASWTWLDATYRSN-V-CQ-G-----QNCN-GNRMPGIARNMGFASLGFVPDEGWYAGTDVRYMGDIMADDKNTA-KAPSYTVVGLNTGYKLNYSQLTIDIFGRVDNLFDKEYIGSVIVNESNGRYYEPAPGRNYGVGINLAWRFE
>ECO8660884.1
-----------MKIISVRQRLYPALLLPLTFSPV-LQAASAPN-E-QTMIVTATPQTVSELDTPAAVSVIEGEDMRLATPRVNLSESLTSVPGLQVQNRQNYAQGLQISIRGFGSRSAFGVRGIRLYVDGIPATMPDGQGQISNIDINSIQDVEVLRGPFSALYGNASGGVINVTTETGKQPPTLEASSYYGSYGSWRYGLKATGAMGDGTQLGDVDYTVSTTRFTTHGYRDHSGARKNLANAKLGVRLDDVSKLSLIFNSVDI-KADDPGGLTESEWKADPQQA-PRAEQYNTRKTIKQTQAGLRYERQLSAQDDISVMAYAGERETTQYQSIPLVAQLKPAQAGGVITLQRHYQGIDSRWTHRGELG-VPVTFTGGVNYENMSENRKGYNNFRLNNGTPEFGHKGDLRRDERNLMWNVDPYLQTQWQLTQKLSLDAGVRYSSVWFDSNDHYIAPGNGDDSGDASYHHWLPAGSLKYALTDAWNLYLAAGRGFETPTINELSYRADGQSGFNFDLKPSTNDTVEVGSKTRIG-NGL-LTAALFQTDTDDEIVVASSMGGRTTYKNAGKTRRQGAELSLDQRFAGDWRVKASWTWLDATYRSN-V-CQ-G-----QNCD-GNRMPGIARNMGFASLGFIPDEGWYAGTDVRYMGDIMANDENTA-KAPSYTVVGLNTGYKFNYSQLTVDIFGRVDNLFDKEYIGSVIVNESNGRYYEPAPGRNYGVGINLAWQFE
>ECO8848307.1
-----------MKIISVRQRLYPALLLPLTFSPV-LQAASAPN-E-QTMIVTATPQTVSELDTPAAVSVIEGEDMRLATPRVNLSESLTSVPGLQVQNRQNYAQDLQISIRGFGSRSAFGVRGIRLYVDGIPATMPDGQGQISNIDINSIQDVEVLRGPFSALYGNASGGVINVTTETGRQPPTLEASSYYGSYGSWRYGLKATGAMGDGTQSGDVDYTVSTTRFTTHGYRDHSGARKNLANAKLGVRLDEASKLSLIFNSVDI-KADDPGGLTESEWKADPQQA-PRAEQYNTRKTIKQTQAGLRYERQLSAQDDISVMAYAGERETTQYQSIPLVAQLKPAQAGGVITLQRHYQGIDSRWTHRGELG-VPVTFTGGLNYENMSENRKGYNNFRLNNGTPEFGHKGDLRRDERNLMWNVDPYLQTQWQLTQKLSLDAGVRYSSVWFDSNDHYIAPGNGDDSGDASYHHWLPAGSLKYALTDAWNLYLAAGRGFETPTINELSYRADGQSGFNFDLKPSTNDTVEVGSKTRIG-NGL-LTAALFQTDTDDEIVVASSMGGRTTYKNAGKTRRQGAELALDQRFADDWRVKASWTWLDATYRSN-V-CR-G-----QNCD-GNRMPGIARNMGFASLGFIPDEGWYAGTDVRYMGDIMANDENTA-KAPSYTVVGLNTGYKFNYSQLTVDIFGRVDNLFDKEYIGSVIVNESNGRYYEPAPGRNYGVGINLAWQFE
>ECO8987880.1
-----------MKIISVRQRLYPALLLPLTFSPA-LQAASVPN-E-QTMIVTATPQTVSELDTPAAVSVIEGEDMRLATPRVNLSESLTSVPGLQVQNRQNYAQDLQISIRGFGSRSAFGVRGIRLYVDGIPATMPDGQGQISNIDINSIQDVEVLRGPFSALYGNASGGVINVTTETGRQPPTLEASSYYGSYGSWRYGLKATGAMGDGTQPGDVDYTVSTTRFTTHGYRDHSGAQKNLANAKLGVRLDDVSKLSLIFNSVDI-KADDPGGLTESEWKADPQQA-PRAEQYNTRKTIKQTQAGLRYERQLSAQDDISVMAYAGERETTQYQSIPLVAQLKPAQAGGVITLQRHYQGIDSRWTHRGELG-VPVTFTGGLNYENMSENRKGYNNFLLNNGTPEFGHKGDLRRDERNLMWNVDPYLQTQWQLTQKLSLDAGVRYSSVWFDSNDHYIAPGNGDDSGDASYHHWLPAGSLKYALTDAWNLYLAAGRGFETLTINELSYRADGQSGFNFDLKPSTNDTVEVGSKTRIG-NGL-LTAALFQTDTDDEIVVASSMGGRTTYKNAGKTRRQGAELSLDQRFAGDWRVKASWTWLDATYRSN-V-CQ-G-----QNCD-GNRMPGIARNMGFASLGFIPDEGWYAGTDVRYMGDIMANDENTA-KAPSYTVVGLNTGYKFNYSQLTVDIFGRVDNLFDKEYIGSVIVNESNGRYYEPAPGRNYGVGINLAWQFE
>ECO9189749.1
-----------MKIISVRQRLYPALLLPLTFSPV-LQAASAPN-E-QTMIVTATPQTVSELDTPAAVSVIEGEDMRLATPRVNLSESLTSVPGLQVQNRQNYAQDLQISIRGFGSRSAFGVRGIRLYVDGIPATMPDGQGQISNIDINSIQDVEVLRGPFSALYGNASGGVINVTTETGRQPPTLEASSYYGSYGSWRYGLKATGAMGDGTQSGDVDYTVSTTRFTTHGYRDHSGARKNLANAKLGVRLDEASKLSLIFNSVDI-KADDPGGLTESEWKADPQQA-PRAEQYNTRKTIKQTQAGLRYERQLSAQDDISVMAYAGERETTQYQSIPLVAQLKPAQAGGVITLQRHYQGIDSRWTHRGELG-VPVTFTGGLNYENMSENRKGYNNFRLNNGTPEFGHKGDLRRDERNLMWNVDPYLQTQWQLTQKLSLDAGVRYSSVWFDSNDHYIAPGNGDDSGDASYHHWLPAGSLKYALTDAWNLYLAAGRGFETPTINELSYRADGQSGFNFDLKPSTNDTVEVGSKTRIG-NGL-LTAALFQTDTDDEIVVASSMGGRTTYKNAGKTRRQGAELALDQRFAGDWRVKASWTWLDATYRSN-V-CR-G-----QNCD-GNRMPGIARNMGFASLGFIPNEGWYAGTDVRYMGDIMANDENTA-KAPSYTVVGLNTGYKFNYSQLTVDIFGRVDNLFDKEYIGSVIVNESNGRYYEPAPGRNYGVGINLAWQFE
>ECP0703346.1
-----------MKIISVRQRLYPALLLPLTFSPV-LQAASAPN-E-QTMIVTATPQTVSELDTPAAVSVIEGEDMRLATPRVNLSESLTSVPGLQVQNRQNYAQDLQISIRGFGSRSAFGVRGIRLYVDGIPATMPDGQGQISNIDINSIQDVEVLRGPFSALYGNASGGVINVTTETGRQPPTLEASSYYGSYGSWRYGLKATGAMGDGTQPGDVYYTVSTTRFTTHGYRDHSGARKNLANAKLGVRLDDVSKLSLIFNSVDI-KADDPGGLTESEWKADPQQA-PRAEQYNTRKTIKQTQAGLRYERQLSAQDDISVMAYAGERETTQYQSIPLVAQLKPAQAGGVITLQRHYQGIDSRWTHRGELG-VPVTFTGGVNYENMSENRKGYNNFRLNNGTPEFGHKGDLRRDERNLMWNVDPYLQTQWQLTQKLSLDAGVRYSSVWFDSNDHYIAPGNGDDSGDASYHHWLPAGSLKYALTDAWNLYLAAGRGFETPTINELSYRADGQSGFNFDLKPSTNDTVEVGSKTRIG-NGL-LTAALFQTDTDDEIVVASSMGGRTTYKNAGKTRRQGAELALDQRFAGDWRVKASWTWLDATYRSN-V-CQ-G-----QNCD-GNRMPGIARNMGFASLGFIPDEGWYAGTDVRYMGDIMANDENTA-KAPSYTVVGLNTGYKFNYSQLTVDIFGRVDNLFDKEYIGSVIVNESNGRYYEPAPGRNYGVWINLAWQFE
>ECP1343695.1
-----------MKIISVRQRLYPALLLPLTFSPA-LQAASVPN-E-QTMIVTATPQTVSELDTPAAVSVIEGEDMRLATPRVNLSESLTSVPGLQVQNRQNYAQDLQISIRGFGSRSAFGVRGIRLYVDGIPATMPDGQGQISNIDINSIQDVEVLRGPFSALYGNASGGVINVTTETGRQPPTLEASSYYGSYGSWRYGLKATGAMGDGTQPGDVDYTVSTTRFTTHGYRDHSGAQKNLANAKLGVRLDDVSKLSLIFNSVDI-KADDPGGLTESEWKADPQQA-PRAEQYNTRKIIKQTQAGLRYERQLSAQDDISVMAYAGERETTQYQSIPLVAQLKPAQAGGVITLQRHYQGIDSRWTHRGELG-VPVTFTGGLNYENMSENRKGYNNFLLNNGTPEFGHKGDLRRDERNLMWNVDPYLQTQWQLTQKLSLDAGVRYSSVWFDSNDHYIAPGNGDDSGDASYHHWLPAGSLKYALTDAWNLYLAAGRGFETPTINELSYRADGQSGFNFDLKPSTNDTVEVGSKTRIG-NGL-LTAALFQTDTDDEIVVASSMGGRTTYKNAGKTRRQGAELSLDQRFAGDWRVKASWTWLDATYRSN-V-CQ-G-----QNCD-GNRMPGIARNMGFASLGFIPDEGWYAGTDVRYMGDIMANDENTA-KAPSYTVVGLNTGYKFNYSQLTVDIFGRVDNLFDKEYIGSVIVNESNGRYYEPAPGRNYGVGINLAWQFE
>ECP2770433.1
-----------MKIISVRQRLYPALLLPLTFSPV-LQAASASN-E-QTMIVTATPQTVSELDTPAAVSVIEGEDMRLATPRVNLSESLTSVPGLQVQNRQNYAQDLQISIRGFGSRSAFGVRGIRLYVDGIPATMPDGQGQISNIDINSIQDVEVLRGPFSALYGNASGGVINVTTETGRQPPTLEASSYYGSYGSWRYGLKATGAMGDGTQPGDVDYTVSTTRFTTHGYRDHSGARKNLANAKLGVRLDDVSKLSLIFNSVDI-KADDPGGLTESEWKADPQQA-PRAEQYNTRKTIKQTQAGLRYERQLSAQDDISVMAYAGERETTQYQSIPLVAQLKPAQAGGVITLQRHYQGIDSRWTHRGELG-VPVTFTGGVNYENMSENRKGYNNFRLNNGTPEFGHKGDLRRDERNLMWNVDPYLQTQWQLTQKLSLDAGVRYSSVWFDSNDHYIAPGNGDDSGDASYHHWLPAGSLKYALTDAWNLYLAAGRGFETPTINELSYRADGQSGFNFDLKPSTNDTVEVGSKTRIG-NGL-LTAALFQTDTDDEIVVASSMGGRTTYKNAGKTRRQGAELALDQRFAGDWRVKASWTWLDATYRSN-V-CQ-G-----QNCD-GNRMPGIARNMGFASLGFIPDEGWYTGTDVRYMGDIMANDENTA-KAPSYTVVGLNTGYKFNYSQLTVDIFGRVDNLFDKEYIGSVIVNESNGRYYEPAPGRNYGVGINLAWRFE
>ECP5839834.1
-----------MKIISVRQRLYPALLLPLTFSPV-LQAASAPN-E-QTMIVTATPQTVSELDTPAAVSVIEGEDMRLATPRVNLSESLTSVPGLQVQNRQNYAQDLQISIRGFGSRSAFGVRGIRLYVDGIPATMPDGQGQISNIDINSIQDVEVLRGPFSALYGNASGGVINVTTETGKQPPTLEASSYYGSYGSWRYGLKATGAMGDGTQPGNVDYTVSTTRFTTHGYRDHSGARKNLANAKLGVRLDDVSKLSLIFNSVDI-KADDPGGLTESEWKADPQQA-PRAEQYNTRKTIKQTQAGLRYERQLSAQDDISVMAYAGERETTQYQSIPLVAQLKPAQAGGVITLQRHYQGIDSRWTHRGELG-VPVTFTGGVNYENMSENRKGYNNFRLNNGTPEFGHKGDLRRDERNLMWNVDPYLQTQWQLTQKLSLDAGVRYSSVWFDSNDHYIAPGNGDDSGDASYHHWLPAGSLKYALTDAWNLYLAAGRGFETPTINELSYRADGQSGFNFDLKPSTNDTVEVGSKTRIG-NGL-LTAALFQTDTDDEIVVASSMGGRTTYKNAGKTRRQGAELSLDQRFAGDWRVKASWTWLDATYRSN-V-CQ-G-----QNCD-GNRMPGIARNMGFASLGFIPDEGWYAGTDVRYMGDIMANDENTA-KAPSYTVVGLNTGYKFNYSQLTVDIFGRVDNLFDKEYIGSVIVNESNGRYYEPAPGRNYGVGINLAWQFE
>ECP6597982.1
-----------MKIISVRQRLYPALLLPLTFSPV-LQAASAPN-E-QTMIVTATPQTVSELDTPAAVSVIEGEDMRLATPRVNLSESLTSVPGLQVQNRQNYAQDLQISIRGFGSRSAFGVRGIRLYVDGIPATMPDGQGQISNIDINSIQDVEVLRGPFSALYGNASGGVINVTTETGRQPPTLEASSYYGSYGSWRYGLKATGAMGDGTQSGDVDYTVSTTRFTTHGYRDHSGARKNLANAKLGVRLDEASKLSLIFNSVDI-KADDPGGLTESEWKADPQQA-PRAEQYNTRKTIKQTQAGLRYERQLSAQDDISVMAYAGERETTQYQSIPLVAQLKPAQAGGVITLQRHYQGIDSRWTHRGELG-VPVTFTGGLNYENMSENRKGYNNFRLNNGTPEFGHKGDLRRDERNLMWNVDPYLQTQWQLTQKLSLDASVRYSSVWFDSNDHYIAPGNGDDSGDASYHHWLPAGSLKYALTDAWNLYLAAGRGFETPTINELSYRADGQSGFNFDLKPSTNDTVEVGSKTRIG-NGL-LTAALFQTDTDDEIVVASSMGGRTTYKNAGKTRRQGAELALDQRFAGDWRVKASWTWLDATYRSN-V-CR-G-----QNCD-GNRMPGIARNMGFASLGFIPDEGWYAGTDVRYMGDIMANDENTA-KAPSYTVVGLNTGYKFNYSQLTVDIFGRVDNLFDKEYIGSVIVNESNGRYYEPAPGRNYGVGINLAWQFE
>ECP8176383.1
-----------MKIISIRQRLYPALLLPLTFSPV-LQAASTPN-E-QTMIVTATPQTVSELDTPAAVSVIEGEDMRLATPRVNLSESLTSVPGLQVQNRQNYAQDLQISIRGFGSRSAFGVRGIRLYVDGIPATMPDGQGQISNIDINSIQDVEVLRGPFSALYGNASGGVINVTTETGKQPPTLEASSYYGSYGSWRYGLKATGAMGDGTQPGDVDYTVSTTRFTTHGYRDHSGARKNLANAKLGVRLNDVSKLSLIFNSVDI-KADDPGGLTESEWKADPQQA-PRAEQYNTRKTIKQTQAGLRYERQLSAQDDISVMAYAGERETTQYQSIPLVAQLKPAQAGGVITLQRHYQGIDSRWTHRGELG-VPVTFTGGLNYENMSENRKGYNNFRLNNGTPEFGHKGDLRRDERNLMWNVDPYLQTQWQLTQKLSLDAGVRYSSVWFDSNDHYIAPGNGDDSGDASYHHWLPAGSLKYALTDAWNLYLAAGRGFETPTINELSYRADGQSGFNFDLKPSTNDTVEVGSKTRIG-NGL-LTAALFQTDTDDEIVVASSMGGRTTYKNAGKTRRQGAELALDQRFAGDWRVKASWTWLDATYRSN-V-CQ-G-----QNCD-GNRMPGIARNMGFASLGFIPDEGWYAGTDVRYMGDIMANDENTA-KAPSYTVVGLNTGYKFNYSQLTVDIFGRVDNLFDKEYIGSVIVNESNGRYYEPAPGRNYGVGINLAWQFE
>ECP9782696.1
-----------MKIISVRQRLYPALLLPLTFSPV-LQAASAPN-E-QTMIVTATPQTVSELDTPAAVSVIEGEDMRLATPRVNLSESLTSVPGLQVQNRQNYAQDLQISIRGFGSRSAFGVRGIRLYVDGIPATMPDGQGQISNIDINSIQDVEVLRGPFSALYGNASGGVINVTTETGRQPPPLEASSYYGSYGSWRYGLKATGAMGDGTQPGDVYYTVSTTRFTTHGYRDHSGARKNLANAKLGVRLDDVSKLSLIFNSVDI-KADDPGGLTESEWKADPQQA-PRAEQYNTRKTIKQTQAGLRYERQLSAQDDISVMAYAGERETTQYQSIPLVAQLKPAQAGGVITLQRHYQGIDSRWTHRGELG-VPVTFTGGVNYENMSENRKGYNNFRLNNGTPEFGHKGDLRRDERNLMWNVDPYLQTQWQLTQKLSLDAGVRYSSVWFDSNDHYIAPGNGDDSGDASYHHWLPAGSLKYALTDAWNLYLAAGRGFETPTINELSYRADGQSGFNFDLKPSTNDTVEVGSKTRIG-NGL-LTAALFQTDTDDEIVVASSMGGRTTYKNAGKTRRQGAELALDQRFACDWRVKASWTWLDATYRSN-V-CQ-G-----QNCD-GNRMPGIARNMGFASLGFIPDEGWYAGTDVRYMGDIMANDENTA-KAPSYTVVGLNTGYKFNYSQLTVDIFGRVDNLFDKEYIGSVIVNESNGRYYEPAPGRNYGVGINLAWQFE
>ECP9966442.1
-----------MKIISVRQRLYPALLLPLTFSPA-LQAASVPN-E-QTMIVTATPQTVSELDTPAAVSVIEGEDMRLATPRVNLSESLTSVPGLQVQNRQNYAQDLQISIRGFGSRSAFGVRGIRLYVDGIPATMPDGQGQISNIDINSIQDVEVLRGPFSALYGNASGGVINVTTETGRQPPTLEASSYYGSYGSWRYGLKATGAMGDGTQPGDVDYTVSTTRFTTHGYRDHSGAQKNLANAKLGVRLDDVSKLSLIFNSVDI-KADDPGGLTESEWKADPQQA-PRAEQYNTRKTIKQTQAGLRYERQLSAQDDISVMAYAGERETTQYQSIPLVAQLKPAQAGGVITLQRHYQGIDSRWTHRGELG-VPVTFTGGLNYENMSENRKGYNNFLLNNGTPEFGHKGDLRRDERNLMWNVDPYLQTQWQLTQKLSLDASVRYSSVWFDSNDHYIAPGNGDDSGDASYHHWLPAGSLKYALTDAWNLYLAAGRGFETPTINELSYRADGQSGFNFDLKPSTNDTVEVGSKTRIG-NGL-LTAALFQTDTDDEIVVASSMGGRTTYKNAGKTRRQGAELSLDQRFAGDWRVKASWTWLDATYRSN-V-CQ-G-----QNCD-GNRMPGIARNMGFASLGFIPGEGWYAGTDVRYMGDIMANDENTA-KAPSYTVVGLNTGYKFNYSQLTVDIFGRVDNLFDKEYIGSVIVNESNGRYYEPAPGRNYGVGINLAWQFE
>ECQ1634930.1
-----------MKIISVRQRLYPALLLPLTFSPV-LQAASAPN-E-QTMIVTATPQTVSELDTPAAVSVIEGEDMRLATPRVNLSETLTSVPGLQVQNRQNYAQDLQISIRGFGSRSAFGVRGIRLYVDGIPAIMPDGQGQISNIDINSIQDVEVLRGPFSALYGNASGGVINVTTETGRQPPTLEASSYYGSYGSWRYGLKATGAMGDGTQPGDVDYTVSTTRFTTHGYRDHSGARKNLANAKLGVRLDDVSKLSLIFNSVDI-KADDPGGLTESEWKADPQQA-PRAEQYNTRKTIKQTQAGLRYERQLSAQDDISVMAYAGERETTQYQSIPLVAQLKPAQAGGVITLQRHYQGIDSRWTHRGELG-VPVTFTGGVNYENMSENRKGYNNFRLNNGTPEFGHKGDLRRDERNLMWNVDPYLQTQWQLTQKLSLDAGVRYSSVWFDSNDHYIAPGNGDDSGDASYHHWLPAGSLKYALTDAWNLYLAAGRGFETPTINELSYRADGQSGFNFDLKPSTNDTVEVGSKTRIG-NGL-LTAALFQTDTDDEIVVASSMGGRTTYKNAGKTRRQGAELALDQRFAGDWRVKASWTWLDATYRSN-V-CQ-G-----QNCD-GNRMPGIARNMGFASLGFIPDEGWYAGTDVRYMGDIMANDENTA-KAPSYTVVGLNTGYKFNYSQLTVDIFGRVDNLFDKEYIGSVIVNESNGRYYEPAPGRNYGVGINLAWQFE
>ECQ3698786.1
-----------MKIISVRQRLYPALLLPLTFSPV-LQAASAPN-E-QTMIVTATPQTVSELDTPAAVSVIEGEDMRLATPRVNLSESLTSVPGLQVQNRQNYAQDLQISIRGFGSRSAFGVHGIRLYVDGIPATMPDGQGQISNIDINSIQDVEVLRGPFSALYGNASGGVINVTTETGKQPPTLEASSYYGSYGSWRYGLKATGAMGDGTQPGDVDYTVSTTRFTTHGYRDHSGARKNLANAKLGVRLDDVSKLSLIFNSVDI-KADDPGGLTESEWKADPQQA-PRAEQYNTRKTIKQTQAGLRYERQLSAQDDISVMAYAGERETTQYQSIPLVAQLKPAQAGGVITLQRHYQGIDSRWTHRGELG-VPVTFTGGLNYENMSENRKGYNNFRLNNGTPEFGHKGDLRRDERNLMWNVDPYLQTQWQLTQKLSLDAGVRYSSVWFDSNDHYIAPGNGDDSGDASYHHWLPAGSLKYALTDAWNLYLAAGRGFETPTINELSYRADGQSGFNFDLKPSTNDTVEVGSKTRIG-NGL-LTAALFQTDTDDEIVVASSMGGRTTYKNAGKTRRQGAELSLDQRFAGDWRVKASWTWLDATYRSN-V-CQ-G-----QNCD-GNRMPGIARNMGFASLGFIPDEGWYAGTDVRYMGDIMANDENTA-KAPSYTVVGLNTGYKFNYSQLTVDIFGRVDNLFDKEYIGSVIVNESNGRYYEPAPGRNYGVGINLAWQFE
>ECQ4870805.1
-----------MKIISVRQRLYPALLLPLTFSPA-LQAASVPN-E-QTMIVTATPQTVSELDTPAAVSVIEGEDMRLATPRVNLSESLTSVPGLQVQNRQNYAQDLQISIRGFGSRSAFGVRGIRLYVDGIPATMPDGQGQISNIDINSIQDVEVLRGPFSALYGNASGGVINVTTETGRQPPTLEASSYYGSYGSWRYGLKATGAMGDGTQPGDVDYTVSTTRFTTHGYRDHSGAQKNLANAKLGVRLDDVSKLSLIFNSVDI-KADDPGGLTESEWKADPQQA-PRAEQYNTRKTIKQTQAGLRYERQLSAQDDISVMAYAGERETTQYQSIPLVAQLKPAQAGGVITLQRHYQGIDSRWTHRGELG-VPVTFTGGLNYENMSENRKGYNNFLLNNGTPEFGHKGDLRRDERNLMWNVDPYLQTQWQLTQKLSLDAGVRYSSVWFDSNDHYIAPGNGDDSGDASYHHWLPAGSLKYALTDAWNLYLAAGRGFETPTINELSYRADGQSGFNFDLKPSTNDTVEVGSKTRIG-NGL-LTAALFQTATDDEIVVASSMGGRTTYKNAGKTRRQGAELSLDQRFAGDWRVKASWTWLDATYRSN-V-CQ-G-----QNCD-GNRMPGIARNMGFASLGFIPGEGWYAGTDVRYMGDIMANDENTA-KAPSYTVVGLNTGYKFNYSQLTVDIFGRVDNLFDKEYIGSVIVNESNGRYYEPAPGRNYGVGINLAWQFE
>ECQ4886319.1
-----------MKIISVRQRLYPALLLPLTFSPA-LQAASVPN-E-QTMIVTATPQTVSELDTPAAVSVIEGEDMRLATPRVNLSESLTSVPGLQVQNRQNYAQDLQISIRGFGSRSAFGVRGIRLYVDGIPATMPDGQGQISNIDINSIQDVEVLRGPFSALYGNASGGVINVTTETGRQPPTLEASSYYGSYGSWRYGLKATGAMGDGTQPGDVDYTVSTTRFTTHGYRDHSGAQKNLANAKLGVRLDDVSKLSLIFNSVDI-KADDSGGLTESEWKADPQQA-PRAEQYNTRKTIKQTQAGLRYERQLSAQDDISVMAYAGERETTQYQSIPLVAQLKPAQAGGVITLQRHYQGIDSRWTHRGELG-VPVTFTGGLNYENMSENRKGYNNFLLNNGTPEFGHKGDLRRDERNLMWNVDPYLQTQWQLTQKLSLDAGVRYSSVWFDSNDHYIAPGNGDDSGDASYHHWLPAGSLKYALTDAWNLYLAAGRGFETPTINELSYRADGQSGFNFDLKPSTNDTVEVGSKTRIG-NGL-LTAALFQTDTDDEIVVASSMGGRTTYKNAGKTRRQGAELSLDQRFAGDWRVKASWTWLDATYRSN-V-CQ-G-----QNCD-GNRMPGIARNMGFASLGFIPDEGWYAGTDVRYMGDIMANDENTA-KAPSYTVVGLNTGYKFNYSQLTVDIFGRVDNLFDKEYIGSVIVNESNGRYYEPAPGRNYGVGINLAWQFE
>ECQ6398745.1
-----------MKIISVRQRLYPALLLPLTFSPV-LQAASASN-E-QTMIVTATPQTVSELDTPAAVSVIEGEDMRLATPRVNLSESLTSVPGLQVQNRQNYAQDLQISIRGFGSRSAFGVRGIRLYVDGIPATMPDGQGQISNIDINSIQDVEVLRGPFSALYGNASGGVINVTTETGRQPPTLEASSYYGSYGSWRYGLKVTGAMGDGTQPGDVDYTVSTTRFTTHGYRDHSGARKNLANAKLGVRLDDVSKLSLIFNSVDI-KADDPGGLTESEWKADPQQA-PRAEQYNTRKTIKQTQAGLRYERQLSAQDDISVMAYAGERETTQYQSIPLVAQLKPAQAGGVITLQRHYQGIDSRWTHRGELG-VPVTFTGGVNYENMSENRKGYNNFRLNNGTPEFGHKGDLRRDERNLMWNVDPYLQTQWQLTQKLSLDAGVRYSSVWFDSNDHYIAPGNGDDSGDASYHHWLPVGSLKYALTDAWNLYLAAGRGFETPTINELSYRADGQSGFNFDLKPSTNDTVEVGSKTRIG-NGL-LTAALFQTDTDDEIVVASSMGGRTTYKNAGKTRRQGAELALDQRFAGDWRVKASWTWLDATYRSN-V-CQ-G-----QNCD-GNRMPGIARNMGFASLGFIPDEGWYAGTDVRYMGDIMANDENTA-KAPSYTVVGLNTGYKFNYSQLTVDIFGRVDNLFDKEYIGSVIVNESNGRYYEPAPGRNYGVGINLAWQFE
>ECQ6419305.1
-----------MKIISVRQRLYPALLLPLTFSPV-LQAASAPN-E-QTMIVTATPQTVSELDTPAAVSVIEGEDMRLATPRVNLSESLTSVPGLQVQNRQNYAQDLQISIRGFGSRSAFGVRGIRLYVDGIPATMPDGQGQISNIDINSIQDVEVLRGPFSALYGNASGGVINVTTETGRQPPTLEASSYYGSYGSWRYGLKATGAMGDGTQPGDVDYTVSTTRFTTHGYRDHSGARKNLANAKLGVRLDEASKLSLIFNSVDI-KADDPGGLTESEWKADPQQA-PRAEQYNTRKTIKQTQAGLRYERQLSAQDDISVMAYAGERETTQYQSIPLVAQLKPAQAGGVITLQRHYQGIDSRWTHRGELG-VPVTFTGGVNYENMSENRKGYNNFRLNNGTPEFGHKGDLRRDERNLMWNVDPYLQTQWQLTQKLSLDAGVRYSSVWFDSNDHYIAPGNGDDSGDASYHHWLPAGSLKYALTDAWNIYLAAGRGFETPTINELSYRADGQSGFNFDLKPSTNDTVEVGSKMRIG-NGL-LTAALFQTDTDDEIVVASSMGGRTTYKNAGKTRRQGAELALDQRFAGDWRVKASWTWLDATYRSN-V-CQ-G-----QNCD-GNRMPGIARNMGFASLGFIPDEGWYAGTDVRYMGDIMANDENTA-KAPSYTVVGLNTGYKFNYSQLTVDIFGRVDNLFDKEYIGSVIVNESNGRYYEPAPGRNYGVGINLAWQFE
>ECQ7479526.1
-----------MKIISVRQRLYPALLFPLTFSPF-LQAASAPN-E-QTMIVTATPQTVSELDTPAAVSVIEGEDMRLATPRVNLSESLTSVPGLQVQNRQNYAQDLQISIRGFGSRSAFGVRGIRLYVDGIPATMPDGQGQISNIDINSIQDVEVLRGPFSALYGNASGGVINVTTETGRQPPALEASSYYGSYGSWRYGLKATGAMGDGTQPGDVDYTVSTTRFTTHGYRDHSGARKNLANAKLGVRLDDASKLSLIFNRVDI-KADDPGGLTESEWKTDPQQA-PRAEQYNTRKTIKQTQAGLRYERQLSAQDDISVMAYAGERETTQYQSIPLVAQLKPAQAGGVITLQRHYQGIDSRWTHRGELG-VPVTFTGGLNYENMSENRKGYNNFRLNNGTPEFGHKGDLRRDERNLMWNVDPYLQTQWQLTQKLSLDVGVRYSSVWFDSNDHYIAPGNGDDSGDASYHQWLPAGSLKYALTDAWNLYLAAGRGFETPTINELSYRADGQSGFNFDLKPSTNDTVEVGSKTRIG-NGL-LTAALFQTDTDDEIVVASSMGGRTTYKNAGKTRRQGAELALDQRFAGDWRVKASWTWLDATYRSN-V-CQ-G-----QNCD-GNRMPGIARNMGFASLGFIPDEGWYTGTDVRYMGDIMADDENTA-KAPSYTVVGLNTGYKFNYSQLTVDIFGRIDNLFDKEYVGSVIVNESNGRYYEPAPGRNYGVGINLAWRFE
>ECQ9013796.1
-----------MKIISVRQRLYPALLLPLTFSPV-LQAASASN-E-QTMIVTATPQTVSELDTPAAVSVIEGEDMRLATPRVNLSETLTSVPGLQVQNRQNYAQDLQISIRGFGSRSAFGVRGIRLYVDGIPATMPDGQGQISNIDINSIQDVEVLRGPFSALYGNASGGVINVTTETGRQPPTLEASSYYGSYGSWRYGLKATGAMGDGTQPGDVDYTVSTTRFTTHGYRDHSGARKNLANAKLGVRLDDVSKLSLIFNSVDI-KADDPGGLTESEWKADPQQA-PRAEQYNTRKTIKQTQAGLRYERQLSAQDDISVMAYAGERETTQYQSIPLVAQLKPAQAGGVITLQRHYQGIDSRWTHRGELG-VPVTFTGGLNYENMSENRKGYNNFRLNNGPPEFGHKGDLRRDERNLMWNVDPYLQTQWQLTQKLSLDAGVRYSSVWFDSNDHYIAPGNGDDSGDASYHHWLPAGSLKYALTDAWNLYLAAGRGFETPTINELSYRADGQSGFNFDLKPSTNDTVEVGSKTRIG-NGL-LTTALFQTDTDDEIVVASSMGGRTTYKNAGKTRRQGAELALDQRFAGDWRVKASWTWLDATYRSN-V-CQ-G-----QNCD-GNRMPGIARNMGFASLGFIPDEGWYAGTDVRYMGDIMANDENTA-KAPSYTVVGLNTGYKFNYSQLTVDIFGRVDNLFDKEYIGSVIVNESNGRYYEPAPGRNYGVGINLAWQFE
>ECR2649544.1
-----------MKIISVRQRLYPALLLPLTFSPV-LQAASAPN-E-QTMIVTATPQTVSELDTPAAVSVIEGEDMRLATPRVNLSESLTSVPGLQVQNRQNYAQDLQISIRGFGSRSAFGVRGIRLYVDGIPATMPDGQGQISNIDINSIQDVEVLRGPFSALYGNASGGVINVTTETGRQPPTLEASSYYGSYGSWRYGLKATGAMGDGTQPGDVDYTVSTTRFTTHGYRDHSGARKNLANAKLGVRLDDVSKLSLIFNSVDI-KADDPGGLTESEWKADPQQA-PRAEQYNTRKTIKQTQAGLRYERQLSAQNDISVMAYAGERETTQYQSIPLVAQLKPAQAGGVITLQRHYQGIDSRWTHRGELG-VPVTFTGGLNYENMSENRKGYNNFRLNNGTPEFGHKGDLRRDERNLMWNVDPYLQTQWQLTQKLSLDAGVRYSSVWFDSNDHYIAPGNGDDSGDASYHHWLPAGSLKYALTDAWNLYLAAGRGFETPTINELSYRADGQSGFNFDLKPSTNDTVEVGSKTRIG-NGL-LTTALFQTDTDDEIVVASSMGGRTTYKNAGKTRRQGAELALDQRFAGDWRVKASWTWLDATYRSN-V-CQ-G-----QNCD-GNRMPGIARNMGFASLGFIPDEGWYAGTDVRYMGDIMANDENTA-KAPSYTVVGLNTGYKFNYSQLTVDIFGRVDNLFDKEYIGSVIVNESNGRYYEPAPGRNYGVGINLAWQFE
>ECR4401701.1
-----------MKIISVRQRLYPALLLPLTFSPV-LQAASTPN-E-QTMIVTATPQTVSELDTPAAVSVIEGEDMRLATPRVNLSESLTSVPGLQVQNRQNYAQDLQISIRGFGSRSAFGVRGIRLYVDGIPATMPDGQGQISNIDINSIQDVEVLRGPFSALYGNASGGVINVTTETGRQPPTLEASSYYGSYGSWRYGLKATGAMGDGTQPGDVDYTVSTTRFTTHGYRDHSGAQKNLANAKLGVRLDDVSKLSLIFNSVDI-KADDPGGLTESEWKADPQQA-PRAEQYNTRKTIKQTQAGLRYERQLSVQDDISVMAYAGERETTQYQSIPLVAQLKPAQAGGVITLQRHYQGIDSRWTHRGELG-VPVTFTGGVNYENMSENRKGYNNFRLNNGTPDFGHKGDLRRDERNLMWNVDPYLQTQWQLTQKLSLDAGVRYSSVWFDSNDHYIAPGNGDDSGDASYHHWLPAGSLKYALTDAWNLYFAAGRGFETPTINELSYRADGQSGFNFDLKPSTNDTVEVGSKTRIG-NGL-LTAALFQTDTDDEIVVASSMGGRTTYKNAGKTRRQGAELSLDQRFAGDWRVKASWTWLDATYRSN-V-CQ-G-----QNCD-GNRMPGIARNMGFASLGFIPDEGWYAGTDVRYMGDIMADDENTA-KAPSYTVVGLNTGYKFNYSQLTVDIFGRVDNLFDKEYIGSVIVNESNGRYYEPAPGRNYGVGINLAWQFE
>ECR4403728.1
-----------MKIISVRQRLYPALLLPLTFSPV-LQAASAPN-E-QTMIVTATPQTVSELDTPAAVSVIEGEDMRLATPRVNLSESLTSVPGLQVQNRQNYAQDLQISIRGFGSRSAFGVRGIRLYVDGIPATMPDGQGQISNIDINSIQDVEVLRGPFSALYGNASGGVINVTTETGRQPPTLEASSYYGSYGSWRYGLKATGAMGDGTQPGDVDYTVSTTRFTTHGYRDHSGARKNLANAKLGVRLDDVSKLSLIFNSVDI-KADDPGGLTESEWKADPQQA-PRAEQYNTRKTIKQTQAGLRYERQLSAQDDISVMAYAGERETTQYQSIPLVAQLKPAQAGGVITLQRHYQGIDSRWTHRGELG-VPVTFTGGVNYENMSENRKGYNNFRLNNGTPEFGHKGDLRRDERNLMWNVDPYLQTQWQLTQKLSLDAGVRYSSVWFDSNDHYIAPGNGDDSGDASYHHWLPAGSLKYALTDAWNLYLAAGRGFETPTINELSYRADGQSGFNFDLKPSTNDTVEVGSKTRIG-NGL-LTAALFQTDTDDEIVVASSMGGRTTYKNAGKTRRQGAEPALDQRFAGDWRVKASWTWLDATYRSN-V-CQ-G-----QNCD-GNRMPGIARNMGFASLGFIPDEGWYAGTDVRYMGDIMANDENTA-KAPSYTVVGLNTGYKFNYSQLTVDIFGRVDNLFDKEYIGSVIVNESNGRYYEPAPGRNYGVGINLAWQFE
>ECR5106152.1
-----------MKIISVRQRLYPALLFPLTFSPF-LQAASAPN-E-QTMIVTATPQTVSELDTPAAVSVIEGEDMRLATPRVNLSESLTSVPGLQVQNRQNYAQDLQISIRGFGSRSAFGVRGIRLYVDGIPATMPDGQGQISNIDINSIQDVEVLRGPFSALYGNASGGVINVTTETGRQPPALEASSYYGSYGSWRYGLKATGAMGDGTQPGDVDYTVSTTRFTTHGYRDHSGARKNLANAKLGVRLDDASKLSLIFNRVDI-KADDPGGLTESEWKTDPQQA-PRAEQYNTRKTIKQTQAGLRYERQLSAQDDISVMAYAGERETTQYQSIPLVAQLKPAQAGGVITLQRHYQGIDSRWTHRGELG-VPVTFTGGLNYENMSENRKGYNNFRLNNGTPEFGHKGDLRRDERNLMWNVDPYLQTQWQLTQKLSLDAGVRYSSVWFDSNDHYIAPGNGDDSGDASYHQWLPAGSLKYALTDAWNLYLAAGRGFETPTINELSYRADGQSGFNFDLKPSTNDTVEAGSKTRIG-NGL-LTAALFQTDTDDEIVVASSMGGRTTYKNAGKTRRQGAELALDQRFAGDWRVKASWTWLDATYRSN-V-CQ-G-----QNCD-GNRMPGIARNMGFASLGFIPDEGWYAGTDVRYMGDIMADDENTA-KAPSYTVVGLNTGYKFNYSQLTVDIFGRIDNLFDKEYVGSVIVNESNGRYYEPAPGRNYGVGINLAWRFE
>ECR5873555.1
-----------MKIISIRQRLYPALLLPLTFSPV-LQAASASN-E-QTMIVTATPQTVSELDTPAAVSVIEGEDMRLATPRVNLSETLTSVPGLQVQNRQNYAQDLQISIRGFGSRSAFGVRGIRLYVDGIPATMPDGQGQISNIDINSIQNVEVLRGPFSALYGNASGGVINVTTETGRQPPTLEASSYYGSYGSWRYGLKATGAMGDGTQPGDVDYTVSTTRFTTHGYRDHSGARKNLANAKLGVRLDDVSKLSLIFNSVDI-KADDPGGLTESEWKADPQQA-PRAEQYNTRKTIKQTQAGLRYERQLSAQDDISVMAYAGERETTQYQSIPLVAQLKPAQAGGVITLQRHYQGIDSRWTHRGELG-VPVTFTGGLNYENMSENRKGYNNFRLNNGTPEFGHKGDLRRDERNLMWNVDPYLQTQWQLTQKLSLDAGVRYSSVWFDSNDHYIAPGNGDDSGDASYHHWLPAGSLKYALTDAWNLYLAAGRGFETPTINELSYRADGQSGFNFDLKPSTNDTVEVGSKTRIG-NGL-LTAALFQTDTDDEIVVASSMGGRTTYKNAGKTRRQGAELALDQRFAGDWRVKASWTWLDATYRSN-V-CQ-G-----QNCD-GNRMPGIARNMGFASLGFIPDEGWYAGTDIRYMGDIMADDENTA-KAPSYTVVGLNTGYKFNYSQLTVDIFGRVDNLFDKEYIGSVIVNESNGRYYEPAPGRNYGVGINLAWQFE
>ECR6536752.1
-----------MKIISVRQRLYPALLLPLIFSPV-LQAASAPN-E-QTMIVTATPQTVSELDTPAAVSVIEGEDMRLATPRVNLSESLTSVPGLQVQNRQNYAQDLQISIRGFGSRSAFGVRGIRLYVDGIPATMPDGQGQISNIDINSIQDVEVLRGPFSALYGNASGGVINVTTETGRQPPTLEASSYYGSYGSWRYGLKATGAMGDGTQPGDVYYTVSTTRFTTHGYRDHSGARKNLANAKLGVRLDDVSKLSLIFNSVDI-KADDPGGLTESEWKADPQQA-PRAEQYNTRKTIKQTQAGLRYERQLSAQDDISVMAYAGERETTQYQSIPLVAQLKPAQAGGVITLQRHYQGIDSRWTHRGELG-VPVTFTGGVNYENMSENRKGYNNFRLNNGTPEFGHKGDLRRDERNLMWNVDPYLQTQWQLTQKLSLDAGVRYSSVWFDSNDHYIAPGNGDDSGDASYHHWLPAGSLKYALTDDWNLYLAAGRGFETPTINELSYRADGQSGFNFDLKPSTNDTVEVGSKTRIG-NGL-LTAALFQTDTDDEIVVASSMGGRTTYKNAGKTRRQGAELALDQRFAGDWRVKASWTWLDATYRSN-V-CQ-G-----QNCD-GNRMPGIARNMGFASLGFIPDEGWYAGTDVRYMGDIMANDENTA-KAPSYTVVGLNTGYKFNYSQLTVDIFGRVDNLFDKEYIGSVIVNESNGRYYEPAPGRNYGVGINLAWQFE
>ECS3178725.1
-----------MKIISVRQRLYPALLLPLTFSPV-LQAASASN-E-QTMIVTATPQTVSELDTPAAVSVIEGEDMRLATPRVNLSETLTSVPGLQVQNRQNYAQDLQISIRGFGSRSAFGVRGIRLYVDGIPATMPDGQGQISNIDINSIQDVEVLRGPFSALYGNASGGVINVTTETGRQPPTLEASSYYGSYGSWRYGLKATGAMGDGTQPGDVDYTVSTTRFTTHGYRDHSGARKNLANAKLGVRLDDVSKLSLIFNSVDI-KADDPGGLTESEWKADPQQA-PRAEQYNTRKTIKQTQAGLRYERQLSAQDDISVMAYAGERETTQYQSIPLVAQLKPAQAGGVITLQRHYQGIDSRWTHRGELG-VPVTFTGGVNYENMSENRKGYNNFRINNGTPEFGHKGDLRRDERNLMWNVDPYLQTQWQLTQKLSLDAGVRYSSVWFDSNDHYIAPGNGDDSGDASYHHWLPAGSLKYALTDAWNLYLAAGRGFETPTINELSYRADGQSGFNFDLKPSTNDTVEVGSKTRIG-NGL-LTAALFQTDTDDEIVVASSMGGRTTYKNAGKTRRQGAELALDQRFAGDWRVKASWTWLDATYRSN-V-CQ-G-----QNCD-GNRMPGIARNMGFASLGFIPDEGWYAGTDVRYMGDIMANDENTA-KAPSYTVVGLNTGYKFNYSQLTVDIFGRVDNLFDKEYIGSVIVNESNGRYYEPAPGRNYGVGINLAWQFE
>ECS3453110.1
-----------MKIISVRQRLYPALLLPLTFSPV-LQAASAPN-E-QTMIVTATPQTVSELDTPAAVSVIEGEDMRLATPRVNLSESLTSVPGLQVQNRQNYAQDLQISIRGFGSRSAFGVRGIRLYVDGIPATMPDGQGQISNIDINSIQDVEVLRGPFSALYGNASGGVINVTTETGKQPPTLEASSYYGSYGSWRYGLKATGAMGDGTQPGDVDYTVSTTRFTTHGYRDHSGARKNLANAKLGVRLDDVSKLSLIFNSVDI-KADDPGGLTESEWKADPQQA-PRAEQYNTRKTIKQTQAGLRYERQLSAQDDISVMAYAGERETTQYQSIPLVAQLKPAQAGGVITLQRHYQGIDSRWTHRGELG-VPVTFTGGVNYENMSGNRKGYNNFRLNNGTPEFGHKGDLRRDERNLMWNVDPYLQTQWQLTQKLSLDAGVRYSSVWFDSNDHYIAPGNGDDSGDASYHHWLPAGSLKYALTDAWNLYLAAGRGFETPTINELSYRADGQSGFNFDLKPSTNDTVEVGSKTRIG-NGL-LTAALFQTDTDDEIVVASSMGGRTTYKNAGKTRRQGAELSLDQRFAGDWRVKASWTWLDATYRSN-V-CQ-G-----QNCD-GNRMPGIARNMGFASLGFIPDEGWYAGTDVRYMGDIMANDENTA-KAPSYTVVGLNTGYKFNYSQLTVDIFGRVDNLFDKEYIGSVIVNESNGRYYEPAPGRNYGVGINLAWQFE
>ECS4312325.1
-----------MKIISVRQRLYPALLLPLTFSPV-LQAASAPN-E-QTMIVTATPQTVSELDTPAAVSVIEGEDMRLATPRVNLSESLTSVPGLQVQNRQNYAQDLQISIRGFGSRSAFGVRGIRLYVDGIPATMPDGQGQISNIDINSIQDVEVLRGPFSALYGNASGGVINVTTETGRQPPTLEASSYYGSYGSWRYGLKATGAMGDGTQPGDVDYTVSTTLFTTHGYRDHSGARKNLANAKLGVRLDDVSKLSLIFNSVDI-KADDPGGLTESEWKADPQQA-PRAEQYNTRKTIKQTQAGLRYERQLSAQDDISVMAYAGERETTQYQSIPLVAQLKPAQAGGVITLQRHYQGIDSRWTHRGELG-VPITFTGGVNYENMSENRKGYNNFRLNNGTPEFGHKGDLRRDERNLMWNVDPYLQTQWQLTQKLSLDAGVRYSSVWFDSNDHYIAPGNGDDSGDASYHHWLPAGSLKYALTDAWNLYLAAGRGFETPTINELSYRADGQSGFNFDLKPSTNDTVEVGSKTRIG-NGL-LTAALFQTDTDDEIVVASSMGGRTTYKNAGKTRRQGAELALDQRFAGDWRVKASWTWLDATYRSN-V-CQ-G-----QNCD-GNRMPGIARNMGFASLGFIPDEGWYAGTDVRYMGDIMANDENTA-KAPSYTVVGLNTGYKFNYSQLTVDIFGRVDNLFDKEYIGSVIVNESNGRYYEPAPGRNYGVGINLAWQFE
>ECS5740051.1
-----------MKIISVRQRLYPALLLPLTFSPV-LQAASAPN-E-QTMIVTATPQTVSELDTPAAVSVIEGEDMRLATPRVNLSETLTSVPGLQVQNRQNYAQDLQISIRGFGSRSAFGVRGIRLYVDGIPATMPDGQGQISNIDINSIQDVEVLRGPFSALYGNASGGVINVTTETGRQPPTLEASSYYGSYGSWRYGLKATGSMGDGTQPGDVDYTVSTTRFTTHGYRDHSGARKNLANAKLGVRLDEVSKLSLIFNSVDI-KADDPGGLTESEWKADPQQA-PRAEQYNTRKTIKQTQAGLRYERQLSAQDDISVMAYAGERETTQYQSIPLVAQLKPAQAGGVITLQRHYQGIDSRWTHRGELG-VPVTFTGGVNYENMSENRKGYNNFRLNNGTPEFGHKGDLRRDERNLMWNVDPYLQTQWQLTQKLSLDAGVRYSSVWFDSNDHYIAPGNGDDSGDASYHHWLPAGSLKYALTDAWNLYLAAGRGFETPTINELSYRADGQSGFNFDLKPSTNDTVEVGSKTRIG-NGL-LTAALFQTDTDDEIVVASSMGGRTTYKNAGKTRRQGAELALDQRFAGDWRVKASWTWLDATYRSN-V-CQ-G-----QNCD-GNRMPGIARNMGFASLGFIPDEGWYAGTDVRYMGDIMANDENTA-KAPSYTVVGLNTGYKFNYSQLTVDIFGRVDNLFDKEYIGSVIVNESNGRYYEPAPGRNYGVGINLAWQFE
>ECS6164991.1
-----------MKIISVRQRLYPALLLPLTFSPV-LQAASAPN-E-QTMIVTATPQTVSELDTPAAVSVIEGEDMRLATPRVNLSESLTSVPGLQVQNRQNYAQDLQISIRGFGSRSAFGVRGIRLYVDGIPATMPDGQGQISNIDINSIQDVEVLRGPFSALYGNASGGVINVTTETGRQPPTLEASSYYGSYGSWRYGLKATGAMGDGTQPGDVDYTVSTTRFTTHGYRDHSGARKNLANAKLGVRLDDVSKLSLIFNSVDI-KADDPGGLTESEWKADPQQA-PRAEQYNTRKTIKQTQAGLRYERQLSAQDDISVMAYAGERETTQYQSIPLVAQLKPAQADGVITLQRHYQGIDSRWTHRGELG-VPVTFTGGVNYENMSENRKGYNNFRLNNGTPEFGHKGDLRRDERNLMWNVDPYLQTQWQLTQKLSLDAGVRYSSVWFDSNDHYIAPGNGDDSGDASYHHWLPAGSLKYALTDAWNLYLAAGRGFETPTINELSYRADGQSGFNFDLKPSTNDTVEVGSKTRIG-NGL-LTAALFQTDTDDEIVVASSMGGRTTYKNAGKTRRQGAEFALDQRFAGDWRVKASWTWLDATYRSN-V-CQ-G-----QNCD-GNRMPGIARNMGFASLGFIPDEGWYAGTDVRYMGDIMANDENTA-KAPSYTVVGLNTGYKFNYSQLTVDIFGRVDNLFDKEYIGSVIVNESNGRYYEPAPGRNYGVGINLAWQFE
>ECS6171743.1
-----------MKIISVRQRLYPALLLPLTFSQV-LQAASAPN-E-QTMIVTATPQTVSELDTPAAVSVIEGEDMRLATPRVNLSESLTSVPGLQVQNRQNYAQDLQISIRGFGSRSAFGVRGIRLYVDGIPATMPDGQGQISNIDINSIQDVEVLRGPFSALYGNASGGVINVTTETGRQPPTLEASSYYGSYGSWRYGLKATGAMGDGTQPGDVDYTVSTTRFTTHGYRDHSGARKNLANAKLGVHLDEASKLSLIFNSVDI-KADDPGGLTESEWKADPQQA-PRAEQYNTRKTIKQTQAGLRYERQLSAQDDISVMAYAGERETTQYQSIPLVAQLKPAQAGGVITLQRHYQGIDSRWTHRGELG-VPVTFTGGVNYENMSENRKGYNNFRLNNGTPEFGHKGDLRRDERNLMWNVDPYLQTQWQLTQKLSLDAGVRYSSVWFDSNDHYIAPGNGDDSGDASYHHWLPAGSLKYALTDAWNIYLAAGRGFETPTINELSYRADGQSGFNFDLKPSTNDTVEVGSKMRIG-NGL-LTAALFQTDTDDEIVVASSMGGRTTYKNAGKTRRQGAELALDQRFAGDWRVKASWTWLDATYRSN-V-CQ-G-----QNCD-GNRMPGIARNMGFASLGFIPDEGWYAGTDVRYMGDIMANDENTA-KAPSYTVVGLNTGYKFNYSQLTVDIFGRVDNLFDKEYIGSVIVNESNGRYYEPAPGRNYGVGINLAWQFE
>ECS6641837.1
-----------MKIISVRQRLYPALLLPLSFSPV-LQAASAPN-E-QTMIVTATPQTVSELDTPAAVSVIEGEDMRLATPRVNLSESLTSVPGLQVQNRQNYAQDLQISIRGFGSRSAFGVRGIRLYVDGIPATMPDGQGQISNIDINSIQDVEVLRGPFSALYGNASGGVINVTTETGRQPPTLEASSYYGSYGSWRYGLKATGAMGDGTQPGDVYYTVSTTRFTTHGYRDHSGARKNLANAKLGVRLDDVSKLSLIFNSVDI-KADDPGGLTESEWKADPQQA-PRAEQYNTRKTIKQTQAGLRYERQLSAQDDISVMAYAGERETTQYQSIPLVAQLKPAQAGGVITLQRHYQGIDSRWTHRGELG-VPVTFTGGVNYENMSENRKGYNNFRLNNGTPEFGHKGDLRRDERNLMWNVDPYLQTQWQLTQKLSLDAGVRYSSVWFDSNDHYIAPGNGDDSGDASYHHWLPAGSLKYALTDAWNLYLAAGRGFETPTINELSYRADGQSGFNFDLKPSTNDTVEVGSKTRIG-NGL-LTAALFQTDTDDEIVVASSMGGRTTYKNAGKTRRQGAELALDQRFAGDWRVKASWTWLDATYRSN-V-CQ-G-----QNCD-GNRMPGIARNMGFASLGFIPDEGWYAGTDVRYMGDIMANDENTA-KAPSYTVVGLNTGYKFNYSQLTVDIFGRVDNLFDKEYIGSVIVNESNGRYYEPAPGRNYGVGINLAWQFE
>ECS6713161.1
-----------MKIISVRQRLYPALLLPLTFSPV-LQAASAPN-E-QTMIVTATPQTVSELDTPAAVSVIEGEDMRLATPRVNLSESLTSVPGLQVQNRQNYAQDLQISIRGFGSRFAFGVRGIRLYVDGIPATMPDGQGQISNIDINSIQDVEVLRGPFSALYGNASGGVINVTTETGRQPPTLEASSYYGSYGSWRYGLKATGAMGDGTQPGDVDYTVSTTRFTTHGYRDHSGARKNLANAKLGVRLDDVSKLSLIFNSVDI-KADDPGGLTESEWKADPQQA-PRAEQYNTRKTIKQTQAGLRYERQLSAQDDISVMAYAGERETTQYQSIPLVAQLKPAQAGGVITLQRHYQGIDSRWTHRGELG-VPVTFTGGLNYENMSENRKGYNNFRLNNGTPEFGHKGDLRRDERNLMWNVDPYLQTQWRLTQKLSLDAGVRYSSVWFDSNDHYIAPGNGDDSGDASYHHWLPAGSLKYALTDAWNLYLAAGRGFETPTINELSYRADGQSGFNFDLKPSTNDTVEVGSKTRIG-NGL-LTAALFQTDTDDEIVVASSMGGRTTYKNAGKTRRQGAELALDQRFAGDWRVKASWTWLDATYRSN-V-CQ-G-----QNCD-GNRMPGIARNMGFASLGFIPDEGWYAGTDVRYMGDIMANDENTA-KAPSYTVVGLNTGYKFNYSQLTVDIFGRVDNLFDKEYIGSVIVNESNGRYYEPAPGRNYGVGINLAWQFE
>ECS7670610.1
-----------MKIISVRQRLYPALLLPLTFSPV-LQAASAPN-E-QTMIVTATPQTVSELDTPAAVSVIEGEDMRLATPRVNLSESLTSVPGLQVQNRQNYAQDLQISIRGFGSRSAFGVRGIRLYVDGIPATMPDGQGQISNIDINSIQDVEVLRGPFSALYGNASGGVINVTTETGRQPPTLEASSYYGSYGSWRYGLKATGAMGDGTQPGDVDYTVSTTRFTTHGYRDHSGARKNLANAKLGVRLDDVSKLSLIFNSVDI-KADDPGGLTESEWKADPQQA-PRAEQYNTRKTIKQTQAGLRYERQLSAQDDISVMAYAGERETTQYQSIPLVAQLKPAQAGGVITLQRHYQGIDSRWTHRGELG-VPVTFTGGLNYENMSENRKGYNNFRLNNGTPEFGHKGDLRRDERNLMWNVDPYLQTQWQLTQKLSLDAGVRYSSVWFDSNDHYIAPGNGDDSGDASYHHWLPAGSLKYALTDAWNLYLAAGRGFETPTINELSYRADGQSGFNFDLKPSTNDTVEVGSKTRIG-NGL-LTAELFQTDTDDEIVVASSMGGRTTYKNAGKTRRQGAELALDQRFAGDWRVKASWTWLDATYRSN-V-CQ-G-----QNCD-GNRMPGIARNMGFASLGFIPDEGWYAGTDVRYMGDIMANDENTA-KAPSYTVVGLNTGYKFNYSQLTVDIFGRVDNLFDKEYIGSVIVNESNGRYYEPAPGRNYGVGINLAWQFE
>ECT0178590.1
-----------MKIISVRQRLYPALLLPLTFSPV-LQAASASN-E-QTMIVTATPQTVSELDTPAAVSVIEGEDMRLATPRVNLSETLTSVPGLQVQNRQNYAQDLQISIRGFGSRSAFGVRGIRLYVDGIPATMPDGQGQISNIDINSIQDVEVLRGPFSALYGNASGGVINVTTETGRQPPTLEASSYYGSYGSWRYGLKATGAMGDGTQPGDVDYTVSTTRFTTHGYRDHSGAQKNLANAKLGVRLDDVSKLSLIFNSVDI-KADDPGGLTESEWKADPQQA-PRAEQYNTRKTIKQTQAGLRYERQLSAQDDISVMAYAGERETTQYQSIPLVAQLKPAQAGGVITLQRHYQGIDSRWTHRGELG-VPVTFTGGLNYENMSENRKGYNNFRLNNGTPEFGHKGDLRRDERNLMWNVDPYLQTQWQLTQKLSLDAGVRYSSVWFDSNDHYIAPGNGDDSGDASYHHWLPAGSLKYALTDAWNLYLAAGRGFETPTINELSYRADGQSGFNFDLKPSTNDMVEVGSKTRIG-NGL-LTAALFQTDTDDEIVVASSMGGRTTYKNAGKTRRQGAELALDQRFAGDWRVKASWTWLDATYRSN-V-CQ-G-----QNCD-GNRMPGIARNMGFASLGFIPDEGWYAGTDVRYMGDIMANDENTA-KAPSYTVVGLNTGYKFNYSQLTVDIFGRVDNLFDKEYIGSVIVNESNGRYYEPAPGRNYGVGINLAWQFE
>ECT3991275.1
-----------MKIISVRQRLYPALLLPLTFSPV-LQAASAPN-E-QTMIVTATPQTVSELDTPAAVSVIEGEDMRLATPRVNLSESLTSVPGLQVQNRQNYAQDLQISIRGFGSRSAFGVRGIRLYVDGIPATMPDGQGQISNIDINSIQDVEVLRGPFSALYGNASGGVINVTTETGRQPPTLEASSYYGSYGSWRYGLKATGAMGDGTQPGDVDYTVSTTRFTTHGYRDHSGARKNLANAKLGVRLDDVSKLSLIFNSVDI-KADDPGGLTESEWKADPQQA-PRAEQYNTRKTIKQTQAGLRYERQLSAQDDISVMAYAGERETTQYQSIPLVAQLKPAQAGGVITLQRHYQGIDSRWTHRGELG-VPVTFTGGVNYENMSENRKGYNNFRLNNGTPEFGHKGDLRRDERNLMWNVDPYLQTQWQLTQKLSLDAGVRYSSVWFDSNDHYIAPGNGDDSGDASYHHWLPAGSLKYALTDAWNLYLAAGRGFETPTINELSYRADGQSGFNFDLQPSTNDTVEVGSKTRIG-NGL-LTAALFQTDTDDEIVVASSMGGRTTYKNAGKTRRQGAELALDHRFAGDWRVKASWTWLDATYRSN-V-CQ-G-----QNCD-GNRMPGIARNMGFASLGFIPDEGWYAGTDVRYMGDIMANDENTA-KAPSYTVVGLNTGYKFNYSQLTVDIFGRVDNLFDKEYIGSVIVNESNGRYYEPAPGRNYGVGINLAWQFE
>ECT5382572.1
-----------MKIISIRQRLYPALLLPLTFSPV-LQAASTPN-E-QTMIVTATPQTVSELDTPAAVSVIEGEDMRLATPRVNLSESLTSVPGLQVQNRQNYAQDLQISIRGFGSRSAFGVRGIRLYVDGIPATMPDGQGQISNIDINSIQDVEVLRGPFSALYGNASGGVINVTTETGKQPPTLEASSYYGSYGSWRYGLKATGAMGDGTQPGDVDYTVSTTRFTTHGYRDHSGARKNLANAKLGVRLDDVSKLSLIFNSVDI-KADDPGGLTESEWKADPQQA-PRAEQYNTRKTIKQTQAGLRYERQLSAQDDISVMAYAGERETTQYQSIPLVAQLKPAQAGGVITLQRHYQGIDSRWTHRGELG-VPVTFTGGLNYENMSENRKGYNNFRLNNGTPEFGHKGDLRRDERNLMWNVDPYLQTQWQLTQKLSLDAGVRYSSVWFDSNDHYIAPGNGDDSGDASYHHWLPAGSLKYALTDAWNLYLAAGRGFETPTINELSYRADGQSGFNFDLKPSTNDTVEVGSKTRIG-NGL-LTAALFQTDTDDEIVVASSMGGRTTYKNAGKTRRQGAELALDQRFAGDWRVKASWIWLDATYRSN-V-CQ-G-----QNCD-GNRMPGIARNMGFASLGFIPDEGWYAGTDVRYMGDIMANDENTA-KAPSYTVVGLNTGYKFNYSQLTVDIFGRVDNLFDKEYIGSVIVNESNGRYYEPAPGRNYGVGINLAWQFE
>ECT5522009.1
-----------MKIISVRQRLYPALLLPLTFSPV-LQAASAPN-E-QTMIVTATPQTVSELDTPAAVSVIEGEDMRLATPRVNLSETLTSVPGLQVQNRQNYAQDLQISIRGFGSRSAFGVRGIRLYVDGIPATMPDGQGQISNIDINSIQDVEVLRGPFSALYGNASGGVINVTTETGRQPPTLEASSYYGSYGSWRYGLKATGAMGDGTQPGDVDYTVSTTRFTTHGYRDHSGARKNLANAKLGVRLDEASKLSLIFNSVDI-KADDPGGLTESEWKADPQQA-PRAEQYNTRKTIKQTQAGLRYERQLSAQDDISVMAYAGERETTQYQSIPLVAQLKPAQTGGVITLQRHYQGIDSRWTHRGELG-VPVTFTGGLNYENMSENRKGYNNFRLNNGTPEFGHKGDLRRDERNLMWNVDPYLQTQWQLTQKLSLDAGVRYSSVWFDSNDHYIAPGNGDDSGDASYHHWLPAGSLKYALTDAWNLYLAAGRGFETPTINELSYRADGQSGFNFDLKPSTNDTVEVGSKTRIG-NGL-LTAALFQTDTDDEIVVASSMGGRTTYKNAGKTRRQGAELALDQRFAGDWRVKASWTWLDATYRSN-V-CQ-G-----QNCD-GNRMPGIARNMGFASLGFIPDEGWYAGTDVRYMGDIMANDENTA-KAPSYTVVGLNTGYKFNYSQLTVDIFGRVDNLFDKEYIGSVIVNESNGRYYEPAPGRNYGVGINLAWQFE
>ECT7267233.1
-----------MKIISVRQRLYPALLLPLTFSPV-LQAASAPN-E-QTMIVTATPQTVSELDTPAAVSVIEGEDMRLATPRVNLSETLTSVPGLQVQNRQNYAQDLQISIRGFGSRSAFGVRGIRLYVDGIPATMPDGQGQISNIDINSKQDVEVLRGPFSALYGNASGGVINVTTETGRQPPTLEASSYYGSYGSWRYGLKATGAMGDGTQPGDVDYTVSTTRFTTHGYRDHSGARKNLANAKLGVRLDDVSKLSLIFNSVDI-KADDPGGLTESEWKADPQQA-PRAEQYNTRKTIKQTQAGLRYERQLSAQDDISVMAYAGERETTQYQSIPLVAQLKPAQAGGVITLQRHYQGIDSRWTHRGELG-VPVTFTGGVNYENMSENRKGYNNFRLNNGTPEFGHKGDLRRDERNLMWNVDPYLQTQWQLTQKLSLDAGVRYSSVWFDSNDHYIAPGNGDDSGDASYHHWLPAGSLKYALTDAWNLYLAAGRGFETPTINELSYRADGQSGFNFDLKPSTNDTVEVGSKTRIG-NGL-LTAALFQTDTDDEIVVASSMGGRTTYKNAGKTRRQGAELALDQRFAGDWRVKASWTWLDATYRSN-V-CR-G-----QNCD-GNRMPGIARNMGFASLGFIPDEGWYAGTDVRYMGDIMANDENTA-KAPSYTVVGLNTGYKFNYSQLTVDIFGRVDNLFDKEYIGSVIVNESNGRYYEPAPGRNYGVGINLAWRFE
>ECT9602440.1
-----------MKIISIRQRLYPALLLPLTFSPV-LQAASTPN-E-QTMIVTATPQTVSELDTPAAVSVIEGEDMRLATPRVNLSESLTSVPGLQVQNRQNYAQDLQIFIRGFGSRSAFGVRGIRLYVDGIPATMPDGQGQISNIDINSIQDVEVLRGPFSALYGNASGGVINVTTETGKQPPTLEASSYYGSYGSWRYGLKATGAMGDGTQPGDVDYTVSTTRFTTHGYRDHSGARKNLANAKLGVRLDDVSKLSLIFNSVDI-KADDPGGLTESEWKADPQQA-PRAEQYNTRKTIKQTQAGLRYERQLSAQDDISVMAYAGERETTQYQSIPLVAQLKPAQAGGVITLQRHYQGIDSRWTHRGELG-VPVTFTGGLNYENMSENRKGYNNFRLNNGTPEFGHKGDLRRDERNLMWNVDPYLQTQWQLTQKLSLDAGVRYSSVWFDSNDHYIAPGNGDDSGDASYHHWLPAGSLKYALTDAWNLYLAAGRGFETPTINELSYRADGQSGFNFDLKPSTNDTVEVGSKTRIG-NGL-LTAALFQTDTDDEIVVASSMGGRTTYKNAGKTRRQGAELALDQRFAGDWRVKASWTWLDATYRSN-V-CQ-G-----QNCD-GNRMPGIARNMGFASLGFIPDEGWYAGTDVRYMGDIMANDENTA-KAPSYTVVGLNTGYKFNYSQLTVDIFGRVDNLFDKEYIGSVIVNESNGRYYEPAPGRNYGVGINLAWQFE
>ECT9794768.1
-----------MKIISVRQRLYPALLLPLTFSPV-LQAASAPN-E-QTMIVTATPQTVSELDTPAAVSVIEGEDMRLATPRVNLSESLTSVPGLQVQNRQNYAQDLQISIRGFGSRSAFGVRGIRLYVDGIPATMPDGQGQISNIDINSIQDVEVLRGPFSALYGNASGGVINVTTETGRQPPTLEASSYYGSYGSWRYGLKATGAMGDGTQPGDVYYTVSTTRFTTHGYRDHSGARKNLANAKLGVRLDDVSKLSLIFNSVDI-KADDPGGLTESEWKAEPQQA-PRAEQYNTRKTIKQTQAGLRYERQLSAQDDISVMAYAGERETTQYQSIPLVAQLKPAQAGGVITLQRHYQGIDSRWTHRGELG-VPVTFTGGVNYENMSENRKGYNNFRLNNGTPEFGHKGDLRRDERNLMWNVDPYLQTQWQLTQKLSLDAGVRYSSVWFDSNDHYIAPGNGDDSGDASYHHWLPAGSLKYALTDAWNLYLAAGRGFETPTINELSYRADGQSGFNFDLKPSTNDTVEVGSKTRIG-NGL-LTAALFQTDTDDEIVVASSMGGRTTYKNAGKTRRQGAELALDQRFAGDWRVKASWTWLDATYRSN-V-CQ-G-----QNCD-GNRMPGIARNMGFASLGFIPDEGWYAGTDVRYMGDIMANDENTA-KAPSYTVVGLNTGYKFNYSQLTVDIFGRVDNLFDKEYIGSVIVNESNGRYYEPAPGRNYGVGINLAWQFE
>ECU0369208.1
-----------MKIISVRQRLYPAFLFPLAFSPV-LQAADTPN-E-QTMIVTATPQTVSELDTPAAVSVVEGEDMRLATPRVNLSESLTSVPGLQVQNRQNYAQDLQISIRGFGSRSAFGVRGIRLYVDGIPATMPDGQGQISNIDINSIQNVEVLRGPFSALYGNASGGVINVTTETGKQPPTLEASSYYSSYGSWRYGLKATGAMGDGTQPGDVDYTVSTTRFTTHGYRAHSGARKNLANAKLGVRLDDASKLSLSFNSVDI-KADDPGGLTESEWKADPQQA-PRAEQYNTRKTVKQTQGGLRYEHQLSAQDDISVMAYAGERETTQYQSIPMAAQLKPAQAGGVITLQRHYQGIDSRWTHRGELG-VPVTFTTGLNYENMSENRKGYNNFRFNNGLPEFGHKGDLRRDERNLMWNVDPYLQTQWQLTQKFSLDAGVRYSSVWFDSNDHYVASGNGDDSGDASYHQWLPAGSLKYALTDAWNLYLAAGRGFETPTINEISYRADGQSGFNFDLKPSTNDTVEVGSKTRIG-NGL-LTAALFQTDTDDEIVVASSMGGRTTYKNAGKTRRQGAELALDQRLAGGWRMKASWTWLDATYRSN-V-CQ-G-----QNCN-GNRMPGIARNMGFASLGFVPDEGWYAGTDVRYMGDIMADDKNTA-KAPSYTVVGLNTGYKLNYSQLTIDIFGRVDNLFDKEYIGSVIVNESNGRYYEPAPGRNYGVGINLAWRFE
>ECU0898913.1
-----------MKIISVRQRLYPALLLPLTFSPV-LQAASAPN-E-QTMIVTATPQTVSELDTPAAVSVIEGEDMRLATPRVNLSESLTSVPGLQVQNRQNYAQDLQISIRGFGSRSAFGVRGIRLYVDGIPATMPDGQGQISNIDINSIQDVEVLRGPFSALYGNASGGVINVTTETGRQPPTLEASSYYGSYGSWRYGLKATGAMGDGTQSGDVDYTVSTTRFTTHGYRDHSGAQKNLANAKLGVRLDEASKLSLIFNSVDI-KADDPGGLTESEWKADPQQA-PRAEQYNTRKTIKQTQAGLRYERQLSAQDDISVMAYAGERETTQYQSIPLVAQLKPAQAGGVITLQRHYQGIDSRWTHRGELG-VPVTFTGGLNYENMSENRKGYNNFRLNNGTPEFGHKGDLRRDERNLMWNVDPYLQTQWQLTQKLSLDAGVRYSSVWFDSNDHYIAPGNGDDSGDASYHHWLPAGSLKYALTDAWNLYLAAGRGFETPTINELSYRADGQSGFNFDLKPSTNDTVEVGSKTRIG-NGL-LTAALFQTDTDDEIVVASSMGGRTTYKNAGKTRRQGAELALDQRFAGDWRVKASWTWLDATYRSN-V-CR-G-----QNCD-GNRMPGIARNMGFASLGFIPDEGWYAGTDVRYMGDIMANDENTA-KAPSYTVVGLNTGYKFNYSQLTVDIFGRVDNLFDKEYIGSVIVNESNGRYYEPAPGRNYGVGINLAWQFE
>ECU3857265.1
-----------MKIISVRQRLYPALLLPLTFSPV-LQAASASN-E-QTMIVTATPQTVSELDTPAAVSVIEGEDMRLATPRVNLSETLTSVPGLQVQNRQNYAQDLQISIRGFGSRSAFGVRGIRLYVDGIPATMPDGQGQISNIDINSIQDVEVLRGPFSALYGNASGGVINVTTETGRQPPTLEASSYYGSYGSWRYGLKATGAMGDGTQPGDVDYTVSTTRFTTHGYRDHSGARKNLANAKLGVRLDDVSKLSLIFNSVDI-KADDPGGLTESEWKADPQQA-PRAEQYNTRKTIKQTQAGLRYERQLSAQDDISVMAYAGERETTQYQSIPLVAQLKPAQAGGVITLQRHYQGIDSRWTHRGELG-VPVTFTGGLNYENMSENRKGYNNFRLNNGPPEFGHKGDLRRDERNLMWNVDPYLQTQWQLTQKLSLDAGVRYSSVWFDSNDHYIAPGNGDDSGDASYHHWLPAGSLKYALTDAWNLYLAAGRGFETPTINELSYRADGQSGFNFDLKPSTNDTVEVGSKTRIG-NGL-LTAALFQTDTDDEIVVASSMGGRTTYKNAGKTRRQGAELALDQRFAGDWRVKASWTWLDATYRSN-V-CQ-G-----QNCD-GNRMPGIARNMGFASLGFIPDEGWYAGTDVRYMGDIMANDENTA-KAPSYTVVGLNTGYKFNYSQLTVDIFGRVDNLFDKEYIGSVIVNESNGRYYEPALGRNYGVGINLAWQFE
>ECU5741649.1
-----------MKIISVRQRLYPAFLFPLAFSPV-LQAADTPN-E-QTMIVTATPQTVSELDTPAAVSVVEGEDMRLATPRVNLSESLTSVPGLQVQNRQNYAQDLQISIRGFGSRSAFGVRGIRLYVDGIPATMPDGQGQISNIDINSIQNVEVLRGPFSALYGNASGGVINVTTETGKEPPTLEASSYYSSYGSWRYGLKATGAMGDGTQPGDVDYTVSTTRFTTHGYRAHSGARKNLANAKLGVRLDDASKLSLIFNSVDI-KADDPGGLTESEWKADPQQA-PRAEQYNTRKTVKQTQSGLRYERQLSAQDDISVMAYAGERETTQYQSIPMAAQLKPAQAGGVITLQRHYQGIDSRWTHRGELG-VPVTFTTGLDYENMSENRKGYNNFRFNNGLPEFGHKGDLRRDERNLMWNVDPYLQTQWQLTQKFSLDAGVRYSSVWFDSNDHYVASGNGDDSGDASYHQWLPAGSLKYALTDAWNLYLAAGRGFETPTINEISYRADGQSGFNFDLKPSTNDTVEVGSKTRIG-NGL-LTAALFQTDTDDEIVVASSMGGRTTYKNAGKTRRQGAELALDQRLAGGWRMKASWTWLDATYRSN-V-CQ-G-----QNCN-GNRMPGIARNMGFASLGFVPDEGWYAGTDVRYMGDIMADDKNTA-KAPSYTVVGLNTGYKLNYSQLTIDIFGRVDNLFDKEYIGSVIVNESNGRYYEPAPGRNYGVGINLAWRFE
>ECU6339544.1
-----------MKIISVRQRLYPALLLPLTFSPV-LQAASASN-E-QTMIVTATPQTVSELDTPAAVSVIEGEDMRLATPRVNLSETLTSVPGLQVQNRQNYAQDLQISIRGFGSRSAFGVRGIRLYVDGIPATMPDGQGQISNIDINSIQDVEVLRGPFSALYGNASGGVINVTTETGRQPPTLEASSYYGSYGSWRYGLKATGAMGDGTQPGDVDYTVSTTRFTTHGYRDHSGARKNLANAKLGVRLDDVSKLSLIFNSVDI-KADDPGGLTESEWKADPQQA-PRAEQYNTRKTIKQTQAGLRYERQLSAQDDISVMAYAGERETTQYQSIPLVAQLKPAQAGGVITLQRHYQGIDSRWTHRGELG-VPVTFTGGVNYENMSENRKGYNNFRLNNGTPEFGHKGDLRRDERNLMWNVDPYLQTQWQLTQKLSLDAGVRYSSVWFDSNDHYIAPGNGDDSGDASYHHWLPAGSLKYALTDAWNLYLAAGRGFETPTINELSYRADGQSGFNFDLKPSTNDTVEVGSKTRIG-NGL-LTAALFQTDTDDEIVVASSMGGRTTYKNAGKTRRQGAELALDQRFAGDWRVKASWTWLDATYRSN-V-CQ-G-----QNCD-GNRMPGIARNMGFASLGFIPDEGWYAGTDVRYMGDIMANDENTA-KAPSYTVVGLNTGYKFNYSQLTVDIFGWVDNLFDKEYIGSVIVNESNGRYYEPAPGRNYGVGINLAWQFE
>ECU6695177.1
-----------MKIISVRQRLYPALLLPLTFSPV-LQAASVPN-E-QTMIVTATPQTVSDLDTPAAVSVIEGEDMRLATPRVNLSESLTSVPGLQVQNRQNYAQDLQISIRGFGSRSAFGVRGIRLYVDGIPATMPDGQGQISNIDINSIQDVEVLRGPFSALYGNASGGVINVTTETGRQPPTLEASSYYGSYGSWRYGLKATGAMGDGTQPGDVDYTVSTTRFTTHGYRDHSGARKNLANAKLGVRLDDVSKLSLIFDSVDI-KADDPGGLTESEWKADPQQA-PRAEQYNTRKTIKQTQAGLRYERQLSAQDDISVMAYAGERETTQYQSIPLVAQLKPAQAGGVITLQRHYQGIDSRWTHRGELG-VPVTFTGGVNYENMSENRKGYNNFRLNNGTPEFGHKGDLRRDERNLMWNVDPYLQTQWQLTQKLSLDAGVRYSSVWFDSNDHYIAPGNGDDSGDASYHHWLPAGSLKYALTDAWNLYLAAGRGFETPTINELSYRADGQSGFNFDLKPSTNDTVEVGSKTRIG-NGL-LTAALFQTDTDDEIVVASSMGGRTTYKNAGKTRRQGAELSLDQRFAGDWRVKASWTWLDATYRSN-V-CQ-G-----QNCD-GNRMPGIARNMGFASLGFIPDEGWYAGTDVRYMGDIMANDENTA-KAPSYTVVGLNTGYKFNYSQLTVDIFGRVDNLFDKEYIGSVIVNESNGRYYEPAPGRNYGVGINLAWQFE
>ECU8061383.1
-----------MKIISIRQRLYPALLLPLTFSPV-LQAASTPN-E-QTMIVTATPQTVSELDTPAAVSVIEGEDMRLATPRVNLSESLTSVPGLQVQNRQNYAQDLQISIRGFGSRSAFGVRGIRLYVDGIPATMPDGQGQISNIDINSIQDVEVLRGPFSALYGNASGGVINVTTETGKQPPTLEASSYYGSYGSWRYGLKATGAMGDGTQPGDVDYTVSTTRFTTHGYRDHSGARKNLANAKLGVRLDDVSKLSLIFNSVDI-KADDPGGLTESEWKADPQQA-PRAEQYNTRKTIKQTQAGLRYERQLSAQDDISVMAYAGERETTQYQSIPLVAQLKPAQAGGVITLQRHYQGIDSRWTHRGELG-VPVTFTGGLNYENMSENRKGYNNFRLNNGTPEFGHKGDLRRDERNLMWNVDPYLQTQWQLTQKLSLDAGVRYSSVWFDSNDHYIAPGNGDDSGDASYHHWLPAGSLKYALTDAWNLYLAAGRGFETPTINELSYRADGQSGFNFDLKPSTNDTVEVGSKTRIG-NGL-LTAALFQTDTDDEIVVASSMGGRTTYKNAGKTRRQGAELALDQRFAGDWRVKASWTWLDATYRSN-V-CQ-G-----QNCD-GNRMPGIARNMGFASLGFIPDEGGYAGTDVRYMGDIMANDENTA-KAPSYTVVGLNTGYKFNYSQLTVDIFGRVDNLFDKEYIGSVIVNESNGRYYEPAPGRNYGVGINLAWQFE
>ECU8589415.1
-----------MKIISVRQRLYPALLLPLTFSPV-LQAASASN-E-QTMIVTATPQTVSELDTPAAVSVIEGEDMRLATPRVNLSETLTSVPGLQVQNRQNYAQDLQISIRGFGSRSAFGVRGIRLYVDGIPATMPDGQGQISNIDINSIQDVEVLRGPFSALYGNASGGVINVTTETGRQPPTLEASSYYGSYGSWRYGLKATGAMGDGTQPGDVDYTVSTTRVTTHGYRDHSGARKNLANAKLGVRLDDVSKLSLIFNSVDI-KADDPGGLTESEWKADPQQA-PRAEQYNTRKTIKQTQAGLRYERQLSAQDDISVMAYAGERETTQYQSIPLVAQLKPAQAGGVITLQRHYQGIDSRWTHRGELG-VPVTFTGGLNYENMSENRKGYNNFRLNNGPPEFGHKGDLRRDERNLMWNVDPYLQTQWQLTQKLSLDAGVRYSSVWFDSNDHYIAPGNGDDSGDASYHHWLPAGSLKYALTDAWNLYLAAGRGFETPTINELSYRADGQSGFNFDLKPSTNDTVEVGSKTRIG-NGL-LTAALFQTDTDDEIVVASSMGGRTTYKNAGKTRRQGAELALDQRFAGDWRVKASWTWLDATYRSN-V-CQ-G-----QNCD-GNRMPGIARNMGFASLGFIPDEGWYAGTDVRYMGDIMANDENTA-KAPSYTVVGLNTGYKFNYSQLTVDIFGRVDNLFDKEYIGSVIVNESNGRYYEPAPGRNYGVGINLAWQFE
>ECU9219655.1
-----------MKIISVRQRLYPALLLPLTFSPL-LQAASASN-E-QTMIVTATPQTVSELDTPAAVSVIEGEDMRLATPRVNLSETLTSVPGLQVQNRQNYAQDLQISIRGFGSRSAFGVRGIRLYVDGIPATMPDGQGQISNIDINSIQDVEVLRGPFSALYGNASGGVINVTTETGRQPPTLEASSYYGSYGSWRYGLKATGAMGDGTQPGDVDYTVSTTRFTTHGYRDHSGAQKNLANAKLGVRLDDVSKLSLIFNSVDI-KADDPGGLTESEWKADPQQA-PRAEQYNTRKTIKQTQAGLRYERQLSAQDDISVMAYAGERETTQYQSIPLVAQLKPAQAGGVITLQRHYQGIDSRWTHRGELG-VPVTFTGGLNYENMSENRKGYNNFRLNNGTPEFGHKGDLRRDERNLMWNVDPYLQTQWQLTQKLSLDAGVRYSSVWFDSNDHYIAPGNGDDSGDASYHHWLPAGSLKYALTDAWNLYLAAGRGFETPTINELSYRADGQSGFNFDLKPSTNDTVEVGSKTRIG-NGL-LTAALFQTDTDDEIVVASSMGGRTTYKNAGKTRRQGAELALDQRFAGDWRVKASWTWLDATYRSN-V-CQ-G-----QNCD-GNRMPGIARNMGFASLGFIPDEGWYAGTDVRYMGDIMANDENTA-KAPSYTVVGLNTGYKFNYSQLTVDIFGRVDNLFDKEYIGSVIVNESNGRYYEPAPGRNYGVGINLAWQFE
>ECV0516551.1
-----------MKIISVRQRLYPALLLPLTFSPV-LQAASASN-E-QTMIVTATPQTVSELDTPAAVSVIEGEDMRLATPRVNLFETLTSVPGLQVQNRQNYAQDLQISIRGFGSRSAFGVRGIRLYVDGIPATMPDGQGQISNIDINSIQDVEVLRGPFSALYGNASGGVINVTTETGRQPPTLEASSYYGSYGSWRYGLKATGAMGDGTQPGDVDYTVSTTRFTTHGYRDHSGARKNLANAKLGVRLDDVSKLSLIFNSVDI-KADDPGGLTESEWKADPQQA-PRAEQYNTRKTIKQTQAGLRYERQLSAQDDISVMAYAGERETTQYQSIPLVAQLKPAQAGGVITLQRHYQGIDSRWTHRGELG-VPVTFTGGLNYENMSENRKGYNNFRLNNGPPEFGHKGDLRRDERNLMWNVDPYLQTQWQLTQKLSLDAGVRYSSVWFDSNDHYIAPGNGDDSGDASYHHWLPAGSLKYALTDAWNLYLAAGRGFETPTINELSYRADGQSGFNFDLKPSTNDTVEVGSKTRIG-NGL-LTAALFQTDTDDEIVVASSMGGRTTYKNAGKTRRQGAELALDQRFAGDWRVKASWTWLDATYRSN-V-CQ-G-----QNCD-GNRMPGIARNMGFASLGFIPDEGWYAGTDVRYMGDIMANDENTA-KAPSYTVVGLNTGYKFNYSQLTVDIFGRVDNLFDKEYIGSVIVNESNGRYYEPAPGRNYGVGINLAWQFE
>ECV2911600.1
-----------MKIISVRQRLYPALLLPLTFSPV-LQAASAPN-E-QTMIVTATPQTVSELDTPAAVSVIEGEDMRLATPRVNLSESLTSVPGLQVQNRQNYAQDLQISIRGFGSRSAFGVRGIRLYVDGIPATMPDGQGQISNIDINSIQDVEVLRGPFSALYGNASGGVINVTTETGRQPPTLEASSYYGSYGSWRYGLKATGAMGDGTQPGDVYYTVSTTRFTTHGYRDHSGARKNLANAKLGVRLDDVSKLSLIFNSVDI-KADDPGGLTESEWKADPQQA-PRAEQYNTRKTIKQTQAGLRYERQLSAQDDISVMAYAGERETTQYQSIPLVAQLKPAQAGGVITLQRHYQGIDSRWTHRGELG-VPVTFTGGVNYENMSENRKGYNNFRLNNGTPEFGHKGDLRRDERNLMWNVDPYLQTQWQLTQKLSLDAGVRYSSVWFDSNDHYIAPGNGDDSGDASYHHWLPAGSLKYALTDAWNLYLAAGRGFETPTINELSYRADGQSGFNFDLKPSTNDTVEVGSKTRIG-NGL-LTAALFQTDTDDEIVVASSMGGRTTYKNAGKTRRQGAELALDQRFAGDWRVKASWTWLDATYRSN-V-CQ-G-----QNCD-GNRMPGIARNMGFASLGFIPDEGWYAGTDVRYMGDIMANDENTA-KAPSYIVVGLNTGYKFNYSQLTVDIFGRVDNLFDKEYIGSVIVNESNGRYYEPAPGRNYGVGINLAWQFE
>ECV4082974.1
-----------MKIISVRQRLYPALLLPLTFSPV-LQAASASN-E-QTMIVTATPQTVSELDTPAAVSVIEGEDMRLATPRVNLSETLTSVPGLQVQNRQNYAQDLQISIRGFGSRSAFGVRGIRLYVDGIPATMPDGQGQISNIDINSIQDVEVLRGPFSALYGNASGGVINVTTETGRQPPTLEASSYYGSYGSWRYGLKVTGAMGDGTQPGDVDYTVSTTRFTTHGYRDHSGARKNLANAKLGVRLDDVSKLSLIFNSVDI-KADDPGGLTESEWKADPQQA-PRAEQYNTRKTIKQTQAGLRYERQLSTQDDISVMAYAGERETTQYQSIPLVAQLKPAQAGGVITLQRHYQGIDSRWTHRGELG-VPVTFTGGLNYENMSENRKGYNNFRLNNGTPEFGHKGDLRRDERNLMWNVDPYLQTQWQLTQKLSLDAGVRYSSVWFDSNDHYIAPGNGDDSGDASYHHWLPAGSLKYALTDAWNLYLAAGRGFETPTINELSYRADGQSGFNFDLKPSTNDTVEVGSKTRIG-NGL-LTAALFQTDTDDEIVVASSMGGRTTYKNAGKTRRQGAELALDQRFAGDWRVKASWTWLDATYRSN-V-CQ-G-----QNCD-GNRMPGIARNMGFASLGFIPDEGWYAGTDVRYMGDIMANDENTA-KAPSYTVVGLNTGYKFNYSQLTVDIFGRVDNLFDKEYIGSVIVNESNGRYYEPAPGRNYGVGINLAWQFE
>ECV4232720.1
-----------MKIISIRQRLYPALLLPLTFSPV-LQAASTPN-E-QTMIVTATPQTVSELDTPAAVSVIEGEDMRLATPRVNLSESLTSVPGLQVQNRQNYAQDLQISIRGFGSRSAFGVRGIRLYVDGIPATMPDGQGQISNIDINSIQDVEVLRGPFSALYGNASGGVINVTTETGKQPPTLEASSYYGSYGSWRYGLKATGAMGDGTQPGDVDYTVSTTRFTTHGYRDHSGARKNLANAKLGVRLDDVSKLSLIFNSVDI-KADDPGGLTESEWKADPQQA-PRAEQYNTRKTIKQTQAGLRYERQLSAQDDISVMAYAGERETTQYQSIPLVAQLKPAQAGGVITLQRHYQGIDSRWTHRGELG-VPVTFTGGLNYENMSENRKGYNNFRLNNGTPEFGHKGDLRRDERNLMWNVDPYLQTQWQLTQKLSLDAGVRYSSVWFDSNDHYIAPGNGDDSGDASYHHWLPAGSLKYALTDAWNLYLAAGRGFETPTINELSYRADGQSGFNFDLKPSTNDTVEVGSKTRIG-NGL-LTAALFQTDTDDEIVVASSMGGRTTYKNAGKTRRQGAELALDQRFAGDWRVKASWTWLDATYRSN-V-CQ-G-----QNCD-GNRMPGIARNMGFASLGFIPDDGWYAGTDVRYMGDIMANDENTA-KAPSYTVVGLNTGYKFNYSQLTVDIFGRVDNLFDKEYIGSVIVNESNGRYYEPAPGRNYGVGINLAWQFE
>ECV5256604.1
-----------MKIISVRQRLYPALLFPLTFSPF-LQAASAPN-E-QTMIVTATPQTVSELDTPAAVSVIEGEDMRLATSRVNLSESLTSVPGLQVQNRQNYAQDLQISIRGFGSRSAFGVRGIRLYVDGIPATMPDGQGQISNIDINSIQDVEVLRGPFSALYGNASGGVINVTTETGRQPPALEASSYYGSYGSWRYGLKATGAMGDGTQPGDVDYTVSTTRFTTHGYRDHSGARKNLANAKLGVRLDDASKLSLIFNRVDI-KADDPGGLTESEWKTDPQQA-PRAEQYNTRKTIKQTQAGLRYERQLSAQDDISVMAYAGERETTQYQSIPLVAQLKSAQAGGVITLQRHYQGIDSRWTHRGELG-VPVTFTGGLNYENMSENRKGYNNFRLNNGTPEFGHKGDLRRDERNLMWNVDPYLQTQWQLTQKLSLDAGVRYSSVWFDSNDHYIAPGNGDDSGDASYHQWLPAGSLKYALTDAWNLYLAAGRGFETPTINELSYRADGQSGFNFDLKPSTNDTVEVGSKTRIG-NGL-LTAALFQTDTDDEIVVASSMGGRTTYKNAGKTRRQGAELALDQRFAGDWRVKASWTWLDATYRSN-V-CQ-G-----QNCD-GNRMPGIARNMGFASLGFIPDEGWYAGTDVRYMGDIMADDENTA-KAPSYTVVGLNTGYKFNYSQLTVDIFGRIDNLFDKEYVGSVIVNESNGRYYEPAPGRNYGVGINLAWRFE
>ECV5972277.1
-----------MKIISVRQRLYPALLLPLTFSPV-LQAASAPN-E-QTMIVTATPQTVSELDTPAAVSVIEGEDMRLATPRVNLSESLTSVPGLQVQNRQNYAQDLQISIRGFGSRSAFGVRGIRLYVDGIPATMPDGQGQISNIDINSIQDVEVLRGPFSALYGNASGGVINVTTETGRQPPTLEASSYYGSYGSWRYGLKATGAMGDGTQPGDVYYTVSTTRFTTHGYRDHSGARKNLANAKLGVRLDDVSKLSLIFNSVDI-KADDPGGLTESEWKADPQQA-PRAEQYNTRKTIKQTQAGLRYERQLSAQDDISVMAYAGERETTQYQSIPLVAQLKPAQAGGVITLQRHYQGIDSRWTHRGELG-VPVTFTGGVNYENMSENRKGYNNFRLNNGTPEFGHKGDLRRDERNLMWNVDPYLQTQWQLTQKLSLDAGVRYSSVWFDSNDHYIAPGNGDDSGDASYHHWLPAGSLKYALTDTWNLYLAAGRGFETPTINELSYRADGQSGFNFDLKPSTNDTVEVGSKTRIG-NGL-LTAALFQTDTDDEIVVASSMGGRTTYKNAGKTRRQGAELALDQRFAGDWRVKASWTWLDATYRSN-V-CQ-G-----QNCD-GNRMPGIARNMGFASLGFIPDEGWYAGTDVRYMGDIMANDENTA-KAPSYTVVGLNTGYKFNYSQLTVDIFGRVDNLFDKEYIGSVIVNESNGRYYEPAPGRNYGVGINLAWQFE
>ECV7111523.1
-----------MKIISVRQRLYPALLLPLTFSPV-LQAASAPN-E-QTMIVTATPQTVSELDTPAAVSVIEGEDMRLATPRVNLSESLTSVPGLQVQNRQNYAQDLQISIRGFGSRSAFGVRGIRLYVDGIPATMPDGQGQISNIDINSIQDVEVLRGPFSALYGNASGGVINVTTETGRQPPTLEASSYYGSYGSWRYGLKATGAMGDGTQLGDVDYTVSTTRFTTHGYRDHSGARKNLANAKLGVRLDDVSKLSLIFNSVDI-KADDPGGLTESEWKADPQQA-PRAEQYNTRKTIKQTQAGLRYERQLSAQDDISVMAYAGERETTQYQSIPLVAQLKPAQAGGVITLQRHYQGIDSRWTHRGELG-VPVTFTGGVNYENMSENRKGYNNFRLNNGTPEFGHKGDLRRDERNLMWNVDPYLQTQWQLTQKLSLDAGVRYSSVWFDSNDHYIAPGNGDDSGDASYHHWLPAGSLKYALTDAWNLYLAAGRGFETPTINELSYRADGQSGFNFDLKPSTNDTVEVGSKTRIG-NGL-LTAALFQTDTDDEIIVASSMGGRTTYKNAGKTRRQGAELALDQRFAGDWRVKASWTWLDATYRSN-V-CQ-G-----QNCD-GNRMPGIARNMGFASLGFIPDEGWYAGTDVRYMGDIMANDENTA-KAPSYTVVGLNTGYKFNYSQLTVDIFGRVDNLFDKEYIGSVIVNESNGRYYEPALGRNYGVGINLAWQFE
>ECV9042139.1
-----------MKIISVRQRLYPALLLPLTFSPV-LQAASAPN-E-QTMIVTATPQTVSELDTPAAVSVIEGEDMRLATPRVNLSESLTSVPGLQVQNRQNYAQDLQISIRGFGSRSAFGVRGIRLYVDGIPATMPDGQGQISNIDINSIQDVEVLRGPFSALYGNASGGVINVTTETGRQPPTLEASSYYGSYGSWRYGLKATGAMGDGTQPGDVYYTVSTTRFTTHGYRDHSGARKNLANAKLGVRLDDVSKLSLIFNSVDI-KADDPGGLTESEWKADPQQA-PRAEQYNTRKTIKQTQAGLRYERQLSAQDDISVMAYAGERETTQYQSIPLVAQLKPAQAGGVITLQRHYQGIDSRWTHRGELG-VPVTFTGGVNYENMSENRKGYNNFRLNNGTPEFGHKGDLRRDERNLMWNVDPYLQTQWQLTQKLSLDAGVRYSSVWFDSNDHYIAPGNGDDSGDASYHHWLPAGSLKYALTDAWNLYLAAGRGFETPTINELSYRADGQSGFNFDLKPSTNDTVEVGSKTRIG-NGL-LTAALFQTDTDDEIVVASSMGGRTTYKNAGKTRRQGAELALDQRFAGDWRVKASWTWLDATYRSN-V-CQ-G-----QNCD-GNRMPGIARNMGFASLGFIPDEGWYAGTDVRYMGDIMANDENTA-KAPSYAVVGLNTGYKFNYSQLTVDIFGRVDNLFDKEYIGSVIVNESNGRYYEPAPGRNYGVGINLAWQFE
>ECV9516936.1
-----------MKIISVRQRLYPALLLPLTFSPV-LQAASAPN-E-QTMIVTATPQTVSELDTPAAVSVIEGEDMRLATPRVNLSESLTSVPGLQVQNRQNYAQDLQISIRGFGSRSAFGVRGIRLYVDGIPATMPDGQGQISNIDINSIQDVEVLRGPFSALYGNASGGVINVTTETGRQPPTLEASSYYGSYGSWRYGLKATGAMGDGTQHGDVDYTVSTTRFTTHGYRDHSGARKNLANAKLGVRLDDVSKLSLIFNSVDI-KADDPGGLTESEWKADPQQA-PRAEQYNTRKTIKQTQAGLRYERQLSAQDDISVMAYAGERETTQYQSIPLVAQLKPAQAGGVITLQRHYQGIDSRWTHRGELG-VPVTFTGGLNYENMSENRKGYNNFRLNNGTPEFGHKGDLRRDERNLMWNVDPYLQTQWQLTQKLSLDAGVRYSSVWFDSNDHYIAPGNGDDSGDASYHHWLPAGSLKYALTDAWNLYLAAGRGFETPTINELSYRADGQSGFNFDLKPSTNDTVEVGSKTRIG-NGL-LTAALFQTDTDDEIVVASSMGGRTTYKNAGKTRRQGAELALDQRFAGDWRVKASWTWLDATYRSN-V-CQ-G-----QNCD-GNRMPGIARNMGFASLGFIPDEGWYAGTDVRYMGDIMANDENTA-KAPSYTVVGLNTGYKFNYSQLTVDIFGRVDNLFDKEYIGSVIVNESNGRYYEPAPGRNYGVGINLAWQFE
>ECW0160333.1
-----------MKIISVRQRLYPALLLPLTFSPV-LQAASAPN-E-QTMIVTATPQTVSELDTPAAVSVIEGEDMRLAMPRVNLSETLTSVPGLQVQNRQNYAQDLQISIRGFGSRSAFGVRGIRLYVDGIPATMPDGQGQISNIDINSIQDVEVLRGPFSALYGNASGGVINVTTETGRQPPTLEASSYYGSYGSWRYGLKATGAMGDGTQPGDVDYTVSTTRFTTHGYRDHSGARKNLANAKLGVRLDDVSKLSLIFNSVDI-KADDPGGLTESEWKADPQQA-PRAEQYNTRKTIKQTQAGLRYERQLSAQDDISVMAYAGERETTQYQSIPLVAQLKPAQAGGVITLQRHYQGIDSRWTHRGELG-VPVTFTGGVNYENMSENRKGYNNFRLNNGTPEFGHKGDLRRDERNLMWNVDPYLQTQWQLTQKLSLDAGVRYSSVWFDSNDHYIAPGNGDDSGDASYHHWLPAGSLKYALTDAWNLYLAAGRGFETPTINELSYRADGQSGFNFDLKPSTNDTVEVGSKTRIG-NGL-LTAALFQTDTDDEIVVASSMGGRTTYKNAGKTRRQGAELALDQRFAGDWRVKASWTWLDATYRSN-V-CQ-G-----QNCD-GNRMPGIARNMGFASLGFIPDEGWYAGTDVRYMGDIMANDENTA-KAPSYTVVGLNTGYKFNYSQLTVDIFGRVDNLFDKEYIGSVIVNESNGRYYEPAPGRNYGVGINLAWQFE
>ECW0907783.1
-----------MKIISVRQRLYPALLLPLTFSPV-LQAASAPN-E-QTMIVTATPQTVSELDTPAAVSVIEGEDMRLATPRVNLSESLTSVPGLQVQNRQNYAQDLQISIRGFGSRSAFGVRGIRLYVDGIPATMPDGQGQISNIDINSIQDVEVLRGPFSALYGNASGGVINVTTETGRQPPTLEASSYYGSYGSWRYGLKATGAMGDGTQPGDVDYTVSTTRFTTHGYRDHSGARKNLANAKLGVRLDDVSKLSLIFNSVDI-KADDPGGLTESEWKADPQQA-PRAEQYNTRKTIKQTQAGLRYERQLSAQDDISVMAYAGERETTQYQSIPLVAQLKPAQAGGVITLQRHYQGIDSRWTHRGELG-VPVTFTGGLNYENMSENRKGYNNFRLNNGTPEFGHKGDLRRDERNLMWNVDPYLQTQWQLTQKLSLDAGVRYSSVWFDSNDHYIAPGNGDDSGDASYHHWLPAGSLKYALTDAWNLYLAAGRGFETPTINELSYRADGQSGFNFDLKPSTNDTVEVGSKTRIG-NGL-LTTALFQTDTDDEIVVASSMGGRTTYKNAGKTRRQGAELALDQRFAGDWRVKASWTWLDATYRSN-V-CQ-G-----QNCD-GNRMPGIARNMGFASLGFIPDEGWYAGTDVRYMGDIMANDENTA-KAPSYTVVGLNTGYKFNYSQLTVDIFGRVDNLFDKEYIGSVIVNESNGRYYEPAPGRNYGVGINLAWQFE
>ECW0966172.1
-----------MKIISVRQRLYPALLLPLTFSPV-LQAASAPN-E-QTMIVTATPQTVSELDTPAAVSVIEGEDMRLATPRVNLSESLTSVPGLQVQNRQNYAQDLQISIRGFGSRSAFGVRGIRLYVDGIPATMPDEQGQISNIDINSIQDVEVLRGPFSALYGNASGGVINVTTETGRQPPTLEASSYYGSYGSWRYGLKATGAMGDGTQPGDVYYTVSTTRFTTHGYRDHSGARKNLANAKLGVRLDDVSKLSLIFNSVDI-KADDPGGLTESEWKADPQQA-PRAEQYNTRKTIKQTQAGLRYERQLSAQDDISVMAYAGERETTQYQSIPLVAQLKPAQAGGVITLQRHYQGIDSRWTHRGELG-VPVTFTGGVNYENMSENRKGYNNFRLNNGTPEFGHKGDLRRDERNLMWNVDPYLQTQWQLTQKLSLDAGVRYSSVWFDSNDHYIAPGNGDDSGDASYHHWLPAGSLKYALTDAWNLYLAAGRGFETPTINELSYRADGQSGFNFDLKPSTNDTVEVGSKTRIG-NGL-LTAALFQTDTDDEIVVASSMGGRTTYKNAGKTRRQGAELALDQRFAGDWRVKASWTWLDATYRSN-V-CQ-G-----QNCD-GNRMPGIARNMGFASLGFIPDEGWYAGTDVRYMGDIMANDENTA-KAPSYTVVGLNTGYKFNYSQLTVDIFGRVDNLFDKEYIGSVIVNESNGRYYEPAPGRNYGVGINLAWQFE
>ECW1180337.1
-----------MKIISVRQRLYPALLLPLTFSPV-LQAASAPN-E-QTMIVTATPQTVSELDTPAAVSVIEGEDMRLATPRVNLSESLTSVPGLQVQNRQNYAQDLQISIRGFGSRSAFGVRGIRLYVDGIPATMPDGQGQISNIDINSIQDVEVLRGPFSALYGNASGGVINVTTETGRQPPTLEASSYYGSYGSWRYGLKATGAMGDGTQLGDVDYTVSTTRFTTHGYRDHSGARKNLANAKLGVRLDDVSKLSLIFNSVDI-KADDPGGLTESEWKADPQQA-PRAEQYNTRKTIKQTQAGLRYERQLSAQDEISVMAYAGERETTQYQSIPLVAQLKPAQAGGVITLQRHYQGIDSRWTHRGELG-VPVTFTGGVNYENMSENRKGYNNFRLNNGTPEFGHKGDLRRDERNLMWNVDPYLQTQWQLTQKLSLDAGVRYSSVWFDSNDHYIAPGNGDDSGDASYHHWLPAGSLKYALTDAWNLYLAAGRGFETPTINELSYRADGQSGFNFDLKPSTNDTVEVGSKTRIG-NGL-LTAALFQTDTDDEIVVASSMGGRTTYKNAGKTRRQGAELALDQRFAGDWRVKASWTWLDATYRSN-V-CQ-G-----QNCD-GNRMPGIARNMGFASLGFIPDEGWYAGTDVRYMGDIMANDENTA-KAPSYTVVGLNTGYKFNYSQLTVDIFGRVDNLFDKEYIGSVIVNESNGRYYEPALGRNYGVGINLAWQFE
>ECW2826772.1
-----------MKIISVRQRLYPALLLPLTFSPV-LQAASAPN-E-QTMIVTATPQTVSELDTPAAVSVIEGEDMRLATPRVNLSESLTSVPGLQVQNRQNYAQDLQISIRGFGSRSAFGVRGIRLYVDGIPATMPDGQGQISNIDINSIQDVEVLRGPFSALYGNASGGVINVTTETGRQPPTLEASSYYGSYGSWRYGLKATGAMGDGTQLGDVDYTVSTTRFTTHGYRDHSGARKNLANAKLGVRLDDVSKLSLIFNSVDI-KADDPGGLTESEWKADPQQA-PRAEQYNTRKTIKQTQAGLRYERQLSAQDDISVMAYAGERETTQYQSIPLVAQLKPAQAGGVITLQRHYQGIDSRWTHRGELG-VPVTFTGGVNYENMSENRKGYNNFRLNNGTPEFGHKGDLRRDERNLMWNVDPYLQTQWQLTQKLSLDAGVRYSSVWFDSNDHYIAPGNGDDSGDASYHHWLPAGSLKYALTDAWNLYLAAGRGFETPTINELSYRADGQSGFNFDLKPSTNDTVEVGSKTRIG-NGL-LTAALFQTDTDDEIVVASSMGGRTTYKNAGKTRRQGAELVLDQRFAGDWRVKASWTWLDATYRSN-V-CQ-G-----QNCD-GNRMPGIARNMGFASLGFIPDEGWYAGTDVRYMGDIMANDENTA-KAPSYTVVGLNTGYKFNYSQLTVDIFGRVDNLFDKEYIGSVIVNESNGRYYEPALGRNYGVGINLAWQFE
>ECW3261423.1
-----------MKIISVRQRLYPALLLPLTFSPV-LQAASASN-E-QTMIVTATPQTVSELDTPATVSVIEGEDMRLATPRVNLSETLTSVPGLQVQNRQNYAQDLQISIRGFGSRSAFGVRGIRLYVDGIPATMPDGQGQISNIDINSIQDVEVLRGPFSALYGNASGGVINVTTETGRQPPTLEASSYYGSYGSWRYGLKATGAMGDGTQPGDVDYTVSTTRFTTHGYRDHSGARKNLANAKLGVRLDDVSKLSLIFNSVDI-KADDPGGLTESEWKADPQQA-PRAEQYNTRKTIKQTQAGLRYERQLSAQDDISVMAYAGERETTQYQSIPLVAQLKPAQAGGVITLQRHYQGIDSRWTHRGELG-VPVTFTGGLNYENMSENRKGYNNFRLNNGPPEFGHKGDLRRDERNLMWNVDPYLQTQWQLTQKLSLDAGVRYSSVWFDSNDHYIAPGNGDDSGDASYHHWLPAGSLKYALTDAWNLYLAAGRGFETPTINELSYRADGQSGFNFDLKPSTNDTVEVGSKTRIG-NGL-LTAALFQTDTDDEIVVASSMGGRTTYKNAGKTRRQGAELALDQRFAGDWRVKASWTWLDATYRSN-V-CQ-G-----QNCD-GNRMPGIARNMGFASLGFIPDEGWYAGTDVRYMGDIMANDENTA-KAPSYTVVGLNTGYKFNYSQLTVDIFGRVDNLFDKEYIGSVIVNESNGRYYEPAPGRNYGVGINLAWQFE
>ECW7881057.1
-----------MKIISVRQRLYPALLLPLTFSPV-LQAASAPN-E-QTMIVTATPQTVSELDTPAAVSVIEGEDMRLATPRVNLSESLTSVPGLQVQNRQNYAQDLQISIRGFGSRSAFGVRGIRLYVDGIPATMPDGQGQISNIDINSIQDVEVLRGPFSALYGNASGGVINVTTETGKQPPTLEASSYYGSYGSWRYGLKTTGAMGDGTQPGDVDYTVSTTRFTTHGYRDHSGARKNLANAKLGVRLDDVSKLSLIFNSVDI-KADDPGGLTESEWKADPQQA-PRAEQYNTRKTIKQTQAGLRYERQLSAQDDISVMAYAGERETTQYQSIPLVAQLKPAQAGGVITLQRHYQGIDSRWTHRGELG-VPVTFTGGVNYENMSENRKGYNNFRLNNGTPEFGHKGDLRRDERNLMWNVDPYLQTQWQLTQKLSLDAGVRYSSVWFDSNDHYIAPGNGDDSGDASYHHWLPAGSLKYALTDAWNLYLAAGRGFETPTINELSYRADGQSGFNFDLKPSTNDTVEVGSKTRIG-NGL-LTAALFQTDTDDEIVVASSMGGRTTYKNAGKTRRQGAELSLDQRFAGDWRVKASWTWLDATYRSN-V-CQ-G-----QNCD-GNRMPGIARNMGFASLGFIPDEGWYAGTDVRYMGDIMANDENTA-KAPSYTVVGLNTGYKFNYSQLTVDIFGRVDNLFDKEYIGSVIVNESNGRYYEPAPGRNYGVGINLAWQFE
>ECW8324715.1
-----------MKIISVRQRLYPALLLPLTFSPV-LQAASAPN-E-QTMIVTATPQTVSELDTPAAVSVIEGEDMRLATPRVNLSESLTSVPGLQVQNRQNYAQDLQISIRGFGSRSAFGVRGIRLYVDGIPATMPDGQGQISNIDINSIQDVEVLRGPFSALYGNASGGVINVTTETGRQPPTLEASSYYGSYGSWRYALKATGAMGDGTQPGDVDYTVSTTRFTTHGYRDHSGARKNLANAKLGVRLDEASKLSLIFNSVDI-KADDPGGLTESEWKADPQQA-PRAEQYNTRKTIKQTQAGLRYERQLSAQDDISVMAYAGERETTQYQSIPLVAQLKPAQAGGVITLQRHYQGIDSRWTHWGELG-VPVTFTGGVNYENMSENRKGYNNFRLNNGTPEFGHKGDLRRDERNLMWNVDPYLQTQWQLTQKLSLDAGVRYSSVWFDSNDHYIAPGNGDDSGDASYHHWLPAGSLKYALTDAWNLYLAAGRGFETPTINELSYRADGQSGFNFDLKPSTNDTMEVGSKTRIG-NGL-LTAALFQTDTDDEIVVASSMGGRTTYKNAGKTRRQGAELSLDQRFAGDWRVKASWTWLDATYRSN-V-CQ-G-----QNCD-GNRMPGIARNMGFASLGFIPDEGWYAGTDVRYMGDIMANDENTA-KAPSYTVVGLNTGYKFNYSQLAVDIFGRVDNLFDKEYIGSVIVNESNGRYYEPAPGRNYGVGINLAWQFE
>ECW9285927.1
-----------MKIISVRQRLYPALLLPLTFSPV-LQAASASN-E-QTMIVTATPQTVSELDTPAAVSVIEGEDMRLATPRVNLSETLTSVPGLQVQNRQNYAQDLQISIRGFGSRSAFGVRGIRLYVDGIPATMPDGQGQISNIDINSIQDVEVLRGPFSALYGNASGGVINVTTETGRQPPTLEASSYYGSYGSWRYGLKTTGAMGDGTQPGDVDYTVSTTRFTTHGYRDHSGARKNLANAKLGVRLDDVSKLSLIFNSVDI-KADDPGGLTESEWKADPQQA-PRAEQYNTRKTIKQTQAGLRYERQLSAQDDISVMAYAGERETTQYQSIPLVAQLKPAQAGGVITLQRHYQGIDSRWTHRGELG-VPVTFTGGLNYENMSENRKGYNNFRLNNGPPEFGHKGDLRRDERNLMWNVDPYLQTQWQLTQKLSLDAGVRYSSVWFDSNDHYIAPGNGDDSGDASYHHWLPAGSLKYALTDAWNLYLAAGRGFETPTINELSYRADGQSGFNFDLKPSTNDTVEVGSKTRIG-NGL-LTAALFQTDTDDEIVVASSMGGRTTYKNAGKTRRQGAELALDQRFAGDWRVKASWTWLDATYRSN-V-CQ-G-----QNCD-GNRMPGIARNMGFASLGFIPDEGWYAGTDVRYMGDIMANDENTA-KAPSYTVVGLNTGYKFNYSQLTVDIFGRVDNLFDKEYIGSVIVNESNGRYYEPAPGRNYGVGINLAWQFE
>ECX0875600.1
-----------MKIISVRQRLYPALLLPLTFSPV-LQAASAPN-E-QTMIVTATPQTVSELDTPAAVSVIEGEDMRLATPRVNLSESLTSVPGLQVQNRQYYAQDLQISIRGFGSRSAFGVRGIRLYVDGIPATMPDGQGQISNIDINSIQDVEVLRGPFSALYGNASGGVINVTTETGRQPPTLEASSYYGSYGSWRYGLKATGAMGDGTQPGDVDYTVSTTRFTTHGYRDHSGARKNLANAKLGVRLDDVSKLSLIFNSVDI-KADDPGGLTESEWKADPQQA-PRAEQYNTRKTIKQTQAGLRYERQLSAQDDISVMAYAGERETTQYQSIPLVAQLKPAQAGGVITLQRHYQGIDSRWTHRGELG-VPVTFTGGVNYENMSENRKGYNNFRLNNGTPEFGHKGDLRRDERNLMWNVDPYLQTQWQLTQKLSLDAGVRYSSVWFDSNDHYIAPGNGDDSGDASYHHWLPAGSLKYALTDAWNLYLAAGRGFETPTINELSYRADGQSGFNFDLQPSTNDTVEVGSKTRIG-NGL-LTAALFQTDTDDEIVVASSMGGRTTYKNAGKTRRQGAELALDQRFAGDWRVKASWTWLDATYRSN-V-CQ-G-----QNCD-GNRMPGIARNMGFASLGFIPDEGWYAGTDVRYMGDIMANDENTA-KAPSYTVVGLNTGYKFNYSQLTVDIFGRVDNLFDKEYIGSVIVNESNGRYYEPAPGRNYGVGINLAWQFE
>ECX4983015.1
-----------MKIISVRQRLYPALLLPLTFSPV-LQAASAPN-E-QTMIVTATPQTVSELDTPAAVSVIEGEDMRLATPRVNLSESLTSVPGLQVQNRQNYVQDLQISIRGFGSRSAFGVRGIRLYVDGIPATMPDGQGQISNIDINSIQDVEVLRGPFSALYGNASGGVINVTTETGKQPPTLEASSYYGSYGSWRYGLKATGAMGDGTQPGDVDYTVSTTRFTTHGYRDHSGARKNLANAKLGVRLDDVSKLSLIFNSVDI-KADDPGGLTESEWKADPQQA-PRAEQYNTRKTIKQTQAGLRYERQLSAQDDISVMAYAGERETTQYQSIPLVAQLKPAQAGGVITLQRHYQGIDSRWTHRGELG-VPVTFTGGLNYENMSENRKGYNNFRLNNGTPEFGHKGDLRRDERNLMWNVDPYLQTQWQLTQKLSLDAGVRYSSVWFDSNDHYIAPGNGDDSGDASYHHWLPAGSLKYALTDAWNLYLAAGRGFETPTINELSYRADGQSGFNFDLKPSTNDTVEVGSKTRIG-NGL-LTAALFQTDTDDEIVVASSMGGRTTYKNAGKTRRQGAELSLDQRFAGDWRVKASWTWLDATYRSN-V-CQ-G-----QNCD-GNRMPGIARNMGFASLGFIPDEGWYAGTDVRYMGDIMANDENTA-KAPSYTVVGLNTGYKFNYSQLTVDIFGRVDNLFDKEYIGSVIVNESNGRYYEPAPGRNYGVGINLAWQFE
>ECX7047735.1
-----------MKIISVRQRLYPALLLPLTFSPV-LQAASAPN-E-QTMIVTATPQTVSELDTPAAVSVIEGEDMRLATPRVNLSESLTSVPGLQVQNRQNYAQDLQISIRGFGSRSAFGVRGIRLYVDGIPATMPDGQGQISNIDINSIQNVEVLRGPFSALYGNASGGVINVTTETGRQPPTLEASSYYGSYGSWRYGLKATGAMGDDTQPGDVDYTVSTTRFTTHGYRDHSGARKNLANAKLGVRLDDVSKLSLIFNSVDI-KADDPGGLTESEWKADPQQA-PRAEQYNTRKTIKQTQAGLRYERQLSAQDDISVMAYAGERETTQYQSIPLVAQLKPAQAGGVITLQRHYQGIDSRWTHRGELG-VPVTFTGGLNYENMSENRKGYNNFRLNNGTPEFGHKGDLRRDERNLMWNVDPYLQTQWQLTQKLSLDAGVRYSSVWFDSNDHYIAPGNGDDSGDASYHHWLPAGSLKYALTDAWNLYLAAGRGFETPTINELSYRADGQSGFNFDLKPSTNDTVEVGSKTRIG-NGL-LTAALFQTDTDDEIVVASSMGGRTTYKNAGKTRRQGAELALDQRFAGDWRVKASWTWLDATYRSN-V-CQ-G-----QNCD-GNRMPGIARNMGFASLGFIPDEGWYAGTDVRYMGDIMANDENTA-KAPSYTVVGLNTGYKFNYSQLTVDIFGRVDNLFDEEYIGSVIVNESNGRYYEPAPGRNYGVGINLAWQFE
>ECX9597764.1
-----------MKIISVRQRLYPALLLPLTFSPV-LQAASAPN-E-QTMIVTATPQTVSELDTPAAVSVIEGEDMRLATPRVNLSESLTSVPGLQVQNRQNYAQDLQISIRGFGSRSAFGVRGIRLYVDGIPATMPDGQGQISNIDINSIQDVEVLRGPFSALYGNASGGVINVTTETGRQPPTLEASSYYGSYGSWHYGLKATGAMGDGTQPGDVDYTVSTTRFTTHSYRDHSGARKNLANAKLGVRLDDVSKLSLIFNSVDI-KADDPGGLTESEWKADPQQA-PRAEQYNTRKTIKQTQAGLRYERQLSAQDDISVMAYAGERETTQYQSIPLVAQLKPAQAGGVITLQRHYQGIDSRWTHRGELG-VPVTFTGGLNYENMSENRKGYNNFRLNNGTPEFGHKGDLRRDERNLMWNVDPYLQTQWQLTQKLSLDAGVRYSSVWFDSNDHYIAPGNGDDSGDASYHHWLPAGSLKYALTDAWNLYLAAGRGFETPTINELSYRADGQSGFNFDLKPSTNDTVEVGSKTRIG-NGL-LTAALFQTDTDDEIVVASSMGGRTTYKNAGKTRRQGAELALDQRFAGDWRVKASWTWLDATYRSN-V-CQ-G-----QNCD-GNRMPGIARNMGFASLGFIPDEGWYAGTDVRYMGDIMANDENTA-KAPSYTVVGLNTGYKFNYSQLTVDIFGRVDNLFDKEYIGSVIVNESNGRYYEPAPGRNYGVGINLAWQFE
>ECX9604360.1
-----------MKIISVRQRLYPALLLPLTFSPV-LQAASAPN-E-QTMIVTATPQTVSELDTPAAVSVIEGEDMRLATPRVNLSESLTSVPGLQVQNRQNYAQDLQISIRGFGSRSAFGVRGIRLYVDGIPATMPDGQGQISNIDINSIQDVEVLRGPFSALYGNASGGVINVTTETGRQPPTLEASSYYGSYGSWRYGLKATGAMGDGTQLGDVDYTVSTTRFTTHGYRDHSGARKNLANAKLGVRLDDVSKLSLIFNSVDI-KADDPGGLTESEWKADPQQA-PRAEQYNTRKTIKQTQAGLRYERQLSAQDDISVMAYAGERETTQYQSIPLVAQLKPAQAGGVITLQRHYQGIDSRWTHRGELG-VPVTFTGGVNYENMSENRKGYNNFRLNNGTPEFGHKGDLRRDERNLMWNVDPYLQTQWQLTQKLSLDAGVRYSSVWFDSNDHYIAPGNGDDSGDASYHHWLPAGSLKYALTDAWNLYLAAGRGFETPTINELSYRADGQSGFNFDLKPSTNDTVEVGSKTRIG-NGL-LTAALFQTDTDDEIVVASSMGGRTTYKNAGKTRRQGAELALDQRFAGDWRVKASWTWLDATYRSN-V-CQ-G-----QNCD-GNRMPGIARNMGFASLGFIPDEGWYAGTDVRYMGDIMANDENTA-KAPSYTVVGLNTGYKFNYSQLTVDIFGRVDNLFDKEYIGSLIVNESNGRYYEPALGRNYGVGINLAWQFE
>ECY1034546.1
-----------MKIISVRQRLYPALLLPLTFSPA-LQAASVPN-E-QTMIVTATPQTVSELDTPAAVSVIEGEDMRLATPRVNLSESLTSVPGLQVQNRQNYAQDLQISIRGFGSRSAFGVRGIRLYVDGIPATMPDGQGQISNIDINSIQDVEVLRGPFSALYGNASGGVINVTTETGRQPPTLEASSYYGSYGSWRYGLKATGAMGDGTQPGDVDYTVSTTRFTTHGYRDHSGAQKNLANAKLGVRLDDVSKLSLIFNNVDI-KADDPGGLTESEWKADPQQA-PRAEQYNTRKTIKQTQAGLRYERQLSAQDDISVMAYAGERETTQYQSIPLVAQLKPAQAGGVITLQRHYQGIDSRWTHRGELG-VPVTFTGGLNYENMSENRKGYNNFLLNNGTPEFGHKGDLRRDERNLMWNVDPYLQTQWQLTQKLSLDAGVRYSSVWFDSNDHYIAPGNGDDSGDASYHHWLPAGSLKYALTDAWNLYLAAGRGFETPTINELSYRADGQSGFNFDLKPSTNDTVEVGSKTRIG-NGL-LTAALFQTDTDDEIVVASSMGGRTTYKNAGKTRRQGAELSLDQRFAGDWRVKASWTWLDATYRSN-V-CQ-G-----QNCD-GNRMPGIARNMGFASLGFIPDEGWYAGTDVRYMGDIMANDENTA-KAPSYTVVGLNTGYKFNYSQLTVDIFGRVDNLFDKEYIGSVIVNESNGRYYEPAPGRNYGVGINLAWQFE
>ECY2624423.1
-----------MKIISVRQRLYPALLLPLTFSPV-LQAASASN-E-QTMIVTATPQTVSELDTPAAVSVIEGEDMRLATPRVNLSESLTSVPGLQVQNRQNYAQDLQISIRGFGSRSAFGVRGIRLYVDGIPATMPDGQGQISNIDINSIQNVEVLRGPFSALYGNASGGVINVTTETGRQPPTLEASSYYGSYGSWRYGLKATGAMGDGTQPGDVDYTVSTTRFTTHGYRDHSGARKNLANAKLGVRLDDVSKLSLIFNSVDI-KADDPRGLTESEWKADPQQA-PRAEQYNTRKTIKQTQAGLHYERQLSAQDDISVMAYAGERETTQYQSIPLVAQLKPAQAGGVITLQRHYQGIDSRWTHRGELG-VPVTFTGGLNYENMSENRKGYNNFRLNNGTPEFGHKGDLRRDERNLMWNVDPYLQTQWQLTQKLSLDAGVRYSSVWFDSNDHYIAPGNGDDSGDASYHHWLPAGSLKYALTDAWNLYLAAGRGFETPTINELSYRADGQSGFNFDLKPSTNDTVEVGSKTRIG-NGL-LTAALFQTDTDDEIVVASSMGGRTTYKNAGKTRRQGAELALDQRFAGDWRVKASWTWLDATYRSN-V-CQ-G-----QNCD-GNRMPGIARNMGFASLGFIPDEGWYAGTDVRYMGDIMANDENTA-KAPSYTVVGLNTGYKFNYSQLTVDIFGRVDNLFDKEYIGSVIVNESNGRYYEPAPGRNYGVGINLAWQFE
>ECY4822297.1
-----------MKIISVRQRLYPALLLPLTFSPV-LQAASTPN-E-QTMIVTATPQTVSELDTPAAVSVIEGEDMRLATPRVNLSESLTSVPGLQVQNRQNYAQDLQISIRGFGSRSAFGVRGIRLYVDGIPATMPDGQGQISNIDINSIQDVEVLRGPFSALYGNASGGVINVTTETGKQPPTLEASSYYGSYGSWRYGLKATGAMGDGTQPGDVDYTVSTTRLTTHGYRDHSGARKNLANAKLGVRLDDVSKLSLIFNSVDI-KADDPGGLTESEWKADPQQA-PRAEQYNTRKTIKQTQAGLRYERQLSAQDDISVMAYAGERETTQYQSIPLVAQLKPAQAGGVITLQRHYQGIDSRWTHRGELG-VPVTFTGGLNYENMSENRKGYNNFRLNNGTPEFGHKGDLRRDERNLMWNVDPYLQTQWQLTQKLSLDAGVRYSSVWFDSNDHYIAPGNGDDSGDASYHHWLPAGSLKYALTDAWNLYLAAGRGFETPTINELSYRADGQSGFNFDLKPSTNDTVEVGSKTRIG-NGL-LTAALFQTDTDDEIVVASSMGGRTTYKNAGKTRRQGAELSLDQRFAGDWRVKASWTWLDATYRSN-V-CQ-G-----QNCD-GNRMPGIARNMGFASLGFIPDEGWYAGTDVRYMGDIMANDENTA-KAPSYTVVGLNTGYKFNYSQLTVDIFGRVDNLFDKEYIGSVIVNESNGRYYEPAPGRNYGVGINLAWQFE
>ECY4912496.1
-----------MKIISVRQRLYPALLLPLTFSPV-LQAASAPN-E-QTMIVTATPQTVSELDTPAAVSVIEGEDMRLATPRVNLSETLTSVPGLQVQNRQNYAQDLQISIRGFGSRSAFGVRGIRLYVDGIPATMPDGQGQISNIDINSIQDVEVLRGPFSALYGNASGGVINVTTETGRQPPTLEASSYYGSYGSWRYGLKATGAMGDGTQPGDVDYTVSTTRFTTHGYRDHSGARKNLANAKLGVRLDDVSKLSLIFNSVDI-KADDPGGLTESEWKADPQQA-PRAEQYNTRKTIKQTQAGLRYERQLSAQDDISVMAYAGERETTQYQSIPLVAQLKPAQAGGVITLQRHYQGIDSRWTHRGELG-VPVTFTGGLNYENMSENRKGYNNFRLNNGTPEFGHKGDLRRDERNLMWNVDPYLQTQWQLTQKLSLDAGVRYSSVWFDSNDHYIAPGNGDDSGDASYHHWLPAGSLKYALTDAWNLYLAAGRGFETPTINELSYRADGQSGFNFDLKPSTNDTVEVGSKTRIG-NGL-LTAALFQTDTDDEIVVASNMGGRTTYKNAGKTRRQGAELSLDQRFAGDWRVKASWTWLDATYRSN-V-CQ-G-----QNCD-GNRMPGIARNMGFASLGFIPDEGWYAGTDVRYMGDIMANDENTA-KAPSYTVVGLNTGYKFNYSQLTVDIFGRVDNLFDKEYIGSVIVNESNGRYYEPAPGRNYGVGINLAWQFE
>ECY6147565.1
-----------MKIISVRQRLYPALLLPLTFSPV-LQAASAPN-E-QTMIVTATPQTVSELDTPAAVSVIEGEDMRLATPRVNLSESLTSVPGLQVQNRQNYAQDLQISIRGFGSRSAFGVRGIRLYVDGIPATMPDGQGQISNIDINSIQDVEVLRGPFSALYGNASGGVINVTTETGRQPPTLEASSYYGSYGSWHYGLKATGAMGDGTQPGDVDYTVSTTRFTTHGYRDHSGAQKNLANAKLGVRLDDVSKLSLIFNSVDI-KADDPGGLTESEWKADPQQA-PRAEQYNTRKTIKQTQAGLRYERQLSAQDDISVMAYAGERETTQYQSIPLVAQLKPAQAGGVITLQRHYQGIDSRWTHRGELG-VPVTFTGGLNYENMSENRKGYNNFRLNNGTPEFGHKGDLRRNERNLIWNVDPYLQTQWQLTQKLSLDAGVRYSSVWFDSNDHYIAPGNGDDSGDASYHHWLPAGSLKYALTDAWNLYLAAGRGFETPTINELSYRADGQSGFNFDLKPSTNDTVEVGSKTRIG-NGL-LTAALFQTDTDDEIVVASSMGGRTTYKNAGKTRRQGAELSLDQRFAGDWRVKASWTWLDATYRSN-V-CQ-G-----QNCD-GNRMPGIARNMGFASLGFIPDEGWYAGTDVRYMGDIMANDENTA-KAPSYTVVGLNTGYKFNYSQLTVDIFGRVDNLFDKEYIGSVIVNESNGRYYEPAPGRNYGVGINLAWQFE
>ECY6887199.1
-----------MKIISVRQRLYPALLLPLTFSPV-LQAASASN-E-QTMIVTATPQTVSELDTPAAVSVIEGEDMRLATPRVNLSETLTSVPGLQVQNRQNYAQDLQISIRGFGSRSAFGVRGIRLYVDGIPATMPDGQGQISNIDINSIQDVEVLRGPFSALYGNASGGVINVTTETGRQPPTLEASSYYGSYGSWRYGLKATGAMGDGTQPGDVDYTVSTTRFTTHGYRDHSGAQKNLANAKLGVRLDDVSKLSLIFNSVDI-KADDPGGLTESEWKADPQQA-PRAEQYNTRKTIKQTQAGLRYERQLSAQDDISVMAYAGERETTQYQSIPLVAQLKPAQAGGVITLQRHYQGIDSRWTHRGELG-VPVTFTGGLNYENMSENRKGYNNFRLNNGPPEFGHKGDLRRDERNLMWNVDPYLQTQWQLTQKLSLDAGVRYSSVWFDSNDHYIAPGNGDDSGDASYHHWLPAGSLKYALTDAWNLYLAAGRGFETPTINELSYRADGQSGFNFDLKPSTNDTVEVGSKTRIG-NGL-LTAALFQTDTDDEIVVASSMGGRTTYKNAGKTRRQGAELALDQRFAGDWRVKASWTWLDATYRSN-V-CQ-G-----QNCD-GNRMPGIARNMGFASLGFIPDEGWYAGTDVRYMGDIMANDENTA-KAPSYTVVGLNTGYKFNYSQLTVDIFGRVDNLFDKEYIGSVIVNESNGRYYEPAPGRNYGVGINLAWQFE
>ECY7869063.1
-----------MKIISVRQRLYPALLLPLTFSPV-LQAASAPN-E-QTMIVTATPQTVSELDTPAAVSVIEGEDMRLATPRVNLSESLTSVPGLQVQNRQNYAQDLQISIRGFGSRSAFGVRGIRLYVDGIPATMPDGQGQISNIDINSIQDVEVLRGPFSALYGNASGGVINVTTETGRQPPTLEASSYYGSYGSWRYGLKATGAMGDGTQPGDVDYTVSTTRFTTHGYRDHSGAQKNLANAKLGVRLDDVSKLSLIFNSVDI-KADDPGGLTESEWKADPQQA-PRAEQYNTRKTIKQTQAGLRYERQLSAQDDISMMAYAGERETTQYQSIPLVAQLKPAQAGGVITLQRHYQGIDSRWTHRGELG-VPVTFTGGLNYENMSENRKGYNNFRLNNGTPEFGHKGDLRRDERNLMWNVDPYLQTQWQLTQKLSLDAGVRYSSVWFDSNDHYIAPGNGDDSGDASYHHWLPAGSLKYALTDAWNLYLAAGRGFETPTINELSYRADGQSGFNFDLKPSTNDTVEVGSKTRIG-NGL-LTAALFQTDTDDEIVVASSMGGRTTYKNAGKTRRQGAELALDQRFAGDWRVKASWTWLDATYRSN-V-CQ-G-----QNCD-GNRMPGIARNMGFASLGFIPDEGWYAGTDVRYMGDIMANDENTA-KAPSYTVVGLNTGYKFNYSQLTVDIFGRVDNLFDKEYIGSVIVNESNGRYYEPAPGRNYGVGINLAWQFE
>ECY8209851.1
-----------MKIISVRQRLYPALLLPLTFSPV-LQAASAPN-E-QTMIVTATPQTVSELDTPAAVSVIEGEDMRLATPRVNLSETLTSVPGLQVQNRQNYAQDLQISIRGFGSRSAFGVRGIRLYVDGIPATMPDGQGQISNIDINSIQDVEVLRSPFSALYGNASGGVINVTTETGRQPPTLEASSYYGSYGSWRYGLKATGAMGDGTQPGDVDYTVSTTRFTTHGYRDHSGARKNLANAKLGVRLDDVSKLSLIFNSVDI-KADDPGGLTESEWKADPQQA-PRAEQYNTRKTIKQTQAGLRYERQLSAQDDISVMAYAGERETTQYQSIPLVAQLKPAQAGGVITLQRHYQGIDSRWTHRGELG-VPVTFTGGVNYENMSENRKGYNNFRLNNGTPEFGHKGDLRRDERNLMWNVDPYLQTQWQLTQKLSLDAGVRYSSVWFDSNDHYIAPGNGDDSGDASYHHWLPAGSLKYALTDAWNLYLAAGRGFETPTINELSYRADGQSGFNFDLKPSTNDTVEVGSKTRIG-NGL-LTAALFQTDTDDEIVVASSMGGRTTYKNAGKTRRQGAELALDQRFAGDWRVKASWTWLDATYRSN-V-CR-G-----QNCD-GNRMPGIARNMGFASLGFIPDEGWYAGTDVRYMGDIMANDENTA-KAPSYTVVGLNTGYKFNYSQLTVDIFGRVDNLFDKEYIGSVIVNESNGRYYEPAPGRNYGVGINLAWRFE
>ECY9391720.1
-----------MKIISVRQRLYPALLLPLTFSPV-LQAASAPN-E-QTMIVTATPQTVSELDTPAAVSVIEGEDMRLATPRVNLSESLTSVPGLQVQNRQNYAQDLQISIRGFGSRSAFGVRGIRLYVDGIPATMPDGQGQISNIDINSIQDVEVLRGPFSALYGNASGGVINVTTETGRQPPTLEASSYYGSYGSWRYGLKATGAMGDGTQPGDVDYTVSTTRFTTHGYRDHSGARKNLANAKLGVRLDDVSKLSLIFNSVDI-KADDPGGLTESEWKADPQQA-PRAEQYNTRKTIKQTQAGLRYERQLSAQDDISVMAYAGERETTQYQSIPLVAQLKPAQAGGVITLQRHYQGIDSRWTHRGELG-VPVTFTGGVNYENMSENRKGYNNFRLNNGTPEFGHKGDLRRDEHNLMWNVDPYLQTQWQLTQKLSLDAGVRYSSVWFDSNDHYIAPGNGDDSGDASYHHWLPAGSLKYALTDAWNLYLAAGRGFETPTINELSYRADGQSGFNFDLKPSTNDTVEVGSKTRIG-NGL-LTAALFQTDTDDEIVVASSMGGRTTYKNAGKTRRQGAELALDQRFAGDWRVKASWTWLDATYRSN-V-CQ-G-----QNCD-GNRMPGIARNMGFASLGFIPDEGWYAGTDVSYMGDIMANDENTA-KAPSYTVVGLNTGYKFNYSQLTVDIFGRVDNLFDKEYIGSVIVNESNGRYYEPAPGRNYGVGINLAWQFE
>ECY9856258.1
-----------MKIISVRQRLYPALLLPLTFSPV-LQAASAPN-E-QTMIVTATPQTVSELDTPAAVSVIEGEDMRLATPRVNLSESLTSVPGLQVQNRQNYAQDLQISIRGFGSRSAFGVRGIRLYVDGIPATMPDGQGQISNIDINSIQDVEVLRGPFSALYGNASGGVINVTTETGRQPPTLEASSYYGSYGSWRYGLKATGAMGDGTQPGDVDYTVSTTRFTTHGYRDHSGARKNLANAKLGVRLDDVSKLSLIFNSVDI-KADDPGGLTESEWKADPQQA-PRAEQYNTRKTIKQTQAGLRYERQLSAQDDISVMAYAGERKTTQYQSIPLVAQLKPAQAGGVITLQRHYQGIDSRWTHRGELG-VPVTFTGGLNYENMSENRKGYNNFRLNNGTPEFGHKGDLRRDERNLMWNVDPYLQTQWQLTQKLSLDAGVRYSSVWFDSNDHYIAPGNGDDSGDASYHHWLPAGSLKYALTDAWNLYLAAGRGFETPTINELSYRADGQSGFNFDLKPSTNDTVEVGSKTRIG-NGL-LTAALFQTDTDDEIVVASSMGGRTTYKNAGKTRRQGAELALDQRFAGDWRVKASWTWLDATYRSN-V-CQ-G-----QNCD-GNRMPGIARNMGFASLGFIPDEGWYAGTGVRYMGDIMANDENTA-KAPSYTVVGLNTGYKFNYSQLTVDIFGRVDNLFDKEYIGSVIVNESNGRYYEPAPGRNYGVGINLAWQFE
>ECZ0833931.1
-----------MKIISVRQRLYPALLLPLTFSPV-LQAASAPN-E-QTMIVTATPQTVSELDTPAAVSVIEGEDMRLATPRVNLSESLTSVPGLQVQNRQNYAQDLQISIRGFGSRSAFGVRGIRLYVDGIPATMPDGQGQISNIDINSIQDVEVLRGPFSALYGNASGGVINVTTETGRQPPTLEASSYYGSYGSWRYGLKATGAMGDGTQPGDVYYTVSTTRFTTHGYRDHSGARKNLANAKLGVRLDDVSKLSLIFNSVDI-KADDPGGLTESEWKADPQQA-PRAEQYNTRKTIKQTQAGLRYERQLSAQDDISVMAYAGERETTQYQSIPLVAQLKPALAGGVITLQRHYQGIDSRWTHRGELG-VPVTFTGGVNYENMSENRKGYNNFRLNNGTPEFGHKGDLRRDERNLMWNVDPYLQTQWQLTQKLSLDAGVRYSSVWFDSNDHYIAPGNGDDSGDASYHHWLPAGSLKYALTDAWNLYLAAGRGFETPTINELSYRADGQSGFNFDLKPSTNDTVEVGSKTRIG-NGL-LTAALFQTDTDDEIVVASSMGGRTTYKNAGKTRRQGAELALDQRFAGDWRVKASWTWLDATYRSN-V-CQ-G-----QNCD-GNRMPGIARNMGFASLGFIPDEGWYAGTDVRYMGDIMANDENTA-KAPSYTVVGLNTGYKFNYSQLTVDIFGRVDNLFDKEYIGSVIVNESNGRYYEPAPGRNYGVGINLAWQFE
>ECZ5231471.1
-----------MKIISVRQRLYPALLLPLTFSPV-LQAASAPN-E-QTMIVTATPQTVSELDTPAAVSVIEGEDMRLATPRVNLSESLTSVPGLQVQNRQNYAQDLQISIRGFGSRSAFGVRGIRLYVDGIPANMPDGQGQISNIDINSIQDVEVLRGPFSALYGNASGGVINVTTETGRQPPTLEASSYYGSYGSWRYGLKATGAMGDGTQPGDVDYTVSTTRFTTHGYRDHSGARKNLANAKLGVRLDDVSKLSLIFNSVDI-KADDPGGLTESEWKADPQQA-PRAEQYNTRKTIKQTQAGLRYERQLSAQDDISVMAYAGERETTQYQSIPLVAQLKPAQAGGVITLQRHYQGIDSRWTHRGELG-VPVTFTGGVNYENMSENRKGYNNFRLNNGTPDFGHKGDLRRDERNLMWNVDPYLQTQWQLTQKLSLDAGVRYSSVWFDSNDHYIAPGNGDDSGDASYHHWLPAGSLKYALTDAWNLYFAAGRGFETPTINELSYRADGQSGFNFDLKPSTNDTVEVGSKTRIG-NGL-LTAALFQTDTDDEIVVASSMGGRTTYKNAGKTRRQGAELSLDQRFAGDWRVKASWTWLDATYRSN-V-CQ-G-----QNCD-GNRMPGIARNMGFASLGFIPDEGWYAGTDVRYMGDIMADDENTA-KAPSYTVVGLNTGYKFNYSQLTVDIFGRVDNLFDKEYIGSVIVNESNGRYYEPAPGRNYGVGINLAWQFE
>ECZ5301653.1
-----------MKIISVRQRLYPALLLPLTFSPV-LQAASAPN-E-QTMIVTATPQTVSELDTPAAVSVIEGEDMRLATPRVNLSESLTSVPGLQVQNRQNYAQDLQISIRGFGSRSAFGVRGIRLYVDGIPATMPDGQGQISNIDINSIQDVEVLRGPFSALYGNASGGVINVTTETGRQPPTLEASSYYGSYGSWRYGLKATGAMGDGTQPGDVDYTVSTTRFTTHGYRDHSGARKNLANAKLGVRLDDVSKLSLIFNSVDI-KADDPGGLTESEWKADPQQV-PRAEQYNTRKTIKQTQAGLRYERQLSAQDDISVMAYAGERETTQYQSIPLVAQLKPAQAGGVITLQRHYQGIDSRWTHRGELG-VPVTFTGGVNYENMSENRKGYNNFRLNNGTPEFGHKGDLRRDEHNLMWNVDPYLQTQWQLTQKLSLDAGVRYSSVWFDSNDHYIAPGNGDDSGDASYHHWLPAGSLKYALTDAWNLYLAAGRGFETPTINELSYRADGQSGFNFDLKPSTNDTVEVGSKTRIG-NGL-LTAALFQTDTDDEIVVASSMGGRTTYKNAGKTRRQGAELALDQRFAGDWRVKASWTWLDATYRSN-V-CQ-G-----QNCD-GNRMPGIARNMGFASLGFIPDEGWYAGTDVRYMGDIMANDENTA-KAPSYTVVGLNTGYKFNYSQLTVDIFGRVDNLFDKEYIGSVIVNESNGRYYEPAPGRNYGVGINLAWQFE
>ECZ6302888.1
-----------MKIISVRQRLYPALLLSMTFSPV-LQAASAPN-E-QTMIVTATPQTVSELDTPAAVSVIEGEDMRLATPRVNLSESLTSVPGLQVQNRQNYAQDLQISIRGFGSRSAFGVRGIRLYVDGIPATMPDGQGQISNIDINSIQDVEVLRGPFSALYGNASGGVINVTTETGRQPPTLEASSYYGSYGSWRYGLKATGAMGDGTQPGDVDYTVSTTRFTTHGYRDHSGARKNLANAKLGVRLDDVSKLSLIFNSVDI-KADDPGGLTESEWKADPQQA-PRAEQYNTRKTIKQTQAGLRYERQLSAQDDISVMAYAGERETTQYQSIPLVAQLKPAQAGGVITLQRHYQGIDSRWTHRGELG-VPVTFTGGLNYENMSENRKGYNNFRLNNGTPEFGHKGDLRRDERNLMWNVDPYLQTQWQLTQKLSLDAGVRYSSVWFDSNDHYIAPGNGDDSGDASYHHWLPAGSLKYALTDAWNLYLAAGRGFETPTINELSYRADGQSGFNFDLKPSTNDTVEVGSKTRIG-NGL-LTAALFQTDTDDEIAVSSSMGGRTTYKNAGKTRRQGAELSLDQRFAGDWRVKASWTWLDATYRSN-V-CQ-G-----QNCD-GNRMPGIARNMGFASLGFIPDEGWYAGTDVRYMGDIMANDENTA-KAPSYTVVGLNTGYKFNYSQLTVDIFGRVDNLFDKEYIGSVIVNESNGRYYEPAPGRNYGVGINLAWQFE
>ECZ6833308.1
-----------MKIISVRQRLYPALLLPLTFSPV-LQAASAPN-E-QTMIVTATPQTVSELDTPAAVSVIEGEDMRLATPRVNLSESLTSVPGLQVQNRQNYAQDLQISIRGFGSRSAFGVRGIRLYVDGIPATMPDGQGQISNIDINSIQDVEVLRGPFSALYGNASGGVINVTTETGRQPPTLEASSYYGSYGSWRYGLKATGAMGDGTQLGDVDYTVSTTRFTTHGYRDHSGARKNLANAKLGVRLDDVSKLSLIFNSVDI-KADDPGGLTESEWKADPQQA-PRAEQYNTRKTIKQTQAGLRYERQLSAQDDISVMAYAGERETTQYQSIPLVAQLKPAQAGGVITLQRHYQGIDSRWTHRGELG-VPVTFTGGVNYENMSENRKGYNNFRLNNGTPEFGHKGDLRRDERNLMWNVDPYLQTQWQLTQKLSLDAGVRYSSVWFDSNDHYIAPGNGDDSGDASYHHWLPAGSLKYALTDAWNLYLAAGRGFETPTINELSYRADGQSGFNFDLKPSTNDTVEVGSKTRIG-NGL-LTAALFQTDTDDEIVVASSIGGRTTYKNAGKTRRQGAELALDQRFAGDWRVKASWTWLDATYRSN-V-CQ-G-----QNCD-GNRMPGIARNMGFASLGFIPDEGWYAGTDVRYMGDIMANDENTA-KAPSYTVVGLNTGYKFNYSQLTVDIFGRVDNLFDKEYIGSVIVNESNGRYYEPALGRNYGVGINLAWQFE
>ECZ7023132.1
-----------MKIISIRQRLYPALLLPLTFSPI-LQAASTPN-E-QTMIVTATPQTVSELDTPAAVSVIEGEDMRLATPRVNLSESLTSVPGLQVQNRQNYAQDLQISIRGFGSRSAFGVRGIRLYVDGIPATMPDGQGQISNIDINSIQDVEVLRGPFSALYGNASGGVINVTTETGKQPPTLEASSYYGSYGSWRYGLKATGAMGDGTQPGDVDYTVSTTRFTTHGYRDHSGARKNLANAKLGVRLDDVSKLSLIFNSVDI-KADDPGGLTESEWKADPQQA-PRAEQYNTRKTIKQTQAGLRYERQLSAQDDISVMAYAGERETTQYQSIPLVAQLKPAQAGGVITLQRHYQGIDSRWTHRGELG-VPVTFTGGLNYENMSENRKGYNNFRLNNGTPEFGHKGDLRRDERNLMWNVDPYLQTQWQLTQKLSLDAGVRYSSVWFDSNDHYIAPGNGDDSGDASYHHWLPAGSLKYALTDAWNLYLAAGRGFETPTINELSYRADGQSGFNFDLKPSTNDTVEVGSKTRIG-NGL-LTAALFQTDTDDEIVVASSMGGRTTYKNAGKTRRQGAELALDQRFAGDWRVKASWTWLDATYRSN-V-CQ-G-----QNCD-GNRMPGIARNMGFASLGFIPDEGWYAGTDVRYMGDIMANDENTA-KAPSYTVVGLNTGYKFNYSQLTVDIFGRVDNLFDKEYIGSVIVNESNGRYYEPAPGRNYGVGINLAWQFE
>ECZ7166979.1
-----------MKIISVRQRLYPALLLPLTFSPV-LQAASAPN-E-QTMIVTATPQTVSELDTPAAVSVIEGEDMRLATPRVNLSESLTSVPGLQVQNRQNYAQDLQISIRGFGSRSAFGVRGIRLYVDGIPATMPDGQGQISNIDINSIQDVEVLRGPFSALYGNASGGVINVTTETGKQPPTLEASSYYGSYGSWRYGLKATGAMGDGTQLGDVDYTVSTTRFTTHGYRDHSGARKNLANAKLGVRLDDVSKLSLIFNSVDI-KADDPGGLTESEWKADPQQA-PRAEQYNTRKTIKQTQARLRYERQLSAQDDISVMAYAGERETTQYQSIPLVAQLKPAQAGGVITLQRHYQGIDSRWTHRGELG-VPVTFTGGVNYENMSENRKGYNNFRLNNGTPEFGHKGDLRRDERNLMWNVDPYLQTQWQLTQKLSLDAGVRYSSVWFDSNDHYIAPGNGDDSGDASYHHWLPAGSLKYALTDAWNLYLAAGRGFETPTINELSYRADGQSGFNFDLKPSTNDTVEVGSKTRIG-NGL-LTAALFQTDTDDEIVVASSMGGRTTYKNAGKTRRQGAELSLDQRFAGDWRVKASWTWLDATYRSN-V-CQ-G-----QNCD-GNRMPGIARNMGFASLGFIPDEGWYAGTDVRYMGDIMANDENTA-KAPSYTVVGLNTGYKFNYSQLTVDIFGRVDNLFDKEYIGSVIVNESNGRYYEPAPGRNYGVGINLAWQFE
>ECZ7898485.1
-----------MKIISVRQRLYPALLLPLTFSPV-LQAASAPN-E-QTMIVTATPQTVSELDTPAAVSVIEGEDMRLATPRVNLSESLTSVPGLQVQNRQNYAQDLQISIRGFGSRSAFGVRGIRLYVDGIPATMPDGQGQISNIDINSIQDVEVLRGPFSALYGNASGGVINVTTETGRQPPTLEASSYYGSYGSWRYGLKATGAMGDGTQPGDVDYTVSTTRFTTHGYRDHSGARKNLANAKLGVRLDDVSKLSLIFNSVDI-KADDPGGLTESEWKADPQQA-PRAEQYNTRKTIKQTQAGLRYERQLSAQDDISVMAYAGERETTQYQSIPLVAQLKPAQAGGVITLQRHYQGIDSRWTHRGELG-VPVTFTGGLNYENMSENRKGYNNFRLNNGTPEFGHKGDLRRDERNLMWNVDLYLQTQWQLTQKLSLDAGVRYSSVWFDSNDHYIAPGNGDDSGDASYHHWLPAGSLKYALTDAWNLYLAAGRGFETPTINELSYRADGQSGFNFDLKPSTNDTVEVGSKTRIG-NGL-LTAALFQTDTDDEIVVASSMGGRTTYKNAGKTRRQGAELALDQRFAGDWRVKASWTWLDATYRSN-V-CQ-G-----QNCD-GNRMPGIARNMGFASLGFIPDEGWYAGTDVRYMGDIMANDENTA-KAPSYTVVGLNTGYKFNYSQLTVDIFGRVDNLFDKEYIGSVIVNESNGRYYEPAPGRNYGVGINLAWQFE
>EDA1573100.1
-----------MKIISVRQRLYPALLLPLTFSPV-LQAASASN-E-QTMIVTATPQTVSELDTPAAVSVIEGEDMRLATPRVNLSESLTSVPGLQVQNRQNYAQDLQISIRGFGSRSAFGVRGIRLYVDGIPATMPDGQGQISNIDINSIQNVEVLRGPFSALYGNASGGVINVTTETGRQPPTLEASSYYGSYGSWRYGLKATGAMGDGTQPGDVDYTVSTTRFTTHGYRDHSGARKNLANAKLGVRLDDVSKLSLIFNSVDI-KADDPGGLTESEWKADPQQA-PRAEQYNTRKTIKQTQAGLHYERQLSAQDDISVMAYAGERETTQYQSIPLVAQLKPAQAGGVITLQRHYQGIDSRWTHRGELG-VPVTFTGGLNYENMSENRKGYNNFRLNNGTPEFGHKGDLRRDERNLMWNVDPYLQTQWQLTQKLSLDAGVRYSSVWFDSNDHYIAPGNGDDSGDASYHHWLPAGSLKYALTDAWNLYLAAGRGFETPTINELSYRADGQSGFNFDLKPSTNDTVEVGSKTRIG-NGL-LTAALFQTDTDDEIVVASSMGGRTTYKNAGKTRRQGAELALDQRFAGDWRVKASWTWLDATYRSN-V-CQ-G-----QNCD-GNRMPGIARNMGFASLGFIPDEGWYAGTDVRYMGDIMANDENTA-KAPSYTVVGLNTGYKFNYSQLTVDIFGRVDNLFDKEYIGSVIVNESNGRYYEPALGRNYGVGINLAWQFE
>EDA3542308.1
-----------MKIISVRQRLYPALLLPLTFSPV-LQAASAPN-E-QTMIVTATPQTVSELDTPAAVSVIEGEDMRLATPRVNLSESLTSVPGLQVQNRQNYAQDLQISIRGFGSRSAFGVRGIRLYVDGIPATMPDGQGQISNIDINSIQDVEVLRGPFSALYGNASGGVINVTTETGRQPPTLEASSYYGSYGSWRYGLKATGAMGDGTQPGDVDYTVSTTRFTTHGYRDHSGAQKNLANAKLGVRLDDVSKLSLIFNSVDI-KADDPGGLTESEWEADPQQA-PRAEQYNTRKTIKQTQAGLRYERQLSAQDDISVMAYAGERETTQYQSIPLVAQLKPAQAGGVITLQRHYQGIDSRWTHRGELG-VPVTFTGGLNYENMSENRKGYNNFRLNNGTPEFGHKGDLRRDERNLMWNVDPYLQTQWQLTQKLSLDAGVRYSSVWFDSNDHYIAPGNGDDSGDASYHHWLPAGSLKYALTDAWNLYLAAGRGFETPTINELSYRADGQSGFNFDLKPSTNDTVEVGSKTRIG-NGL-LTAALFQTDTDDEIVVASSMGGRTTYKNAGKTRRQGAELALDQRFAGDWRVKASWTWLDATYRSN-V-CQ-G-----QNCD-GNRMPGIARNIGFASLGFIPDEGWYAGTDVRYMGDIMANDENTA-KAPSYTVVGLNTGYKFNYSQLTVDIFGRVDNLFDKEYIGSVIVNESNGRYYEPAPGRNYGVGINLAWQFE
>EDA3772860.1
-----------MKIISVRQRLYPALLLPLTFSPV-LQAASAPN-E-QTMIVTATPQTVSELDTPAAVSVIEGEDMRLATPRVNLSESLTSVPGLQVQNRQNYAQDLQISIRGFGSRSAFGVRGIRLYVDGIPATMPDGQGQISNIDINSIQDVEVLRGPFSALYGNASGGVINVTTETGRQPPPLEASSYYGSYGSWRYGLKATGAMGDGTQPGDVDYTVSTTRFTTHGYRDHSGARKNLANAKLGVRLDDVSKLSLIFNSVDI-KADDPGGLTESEWKADPQQA-PRAEQYNTRKTIKQTQAGLRYERQLSAQDDISVMAYAGERETTQYQSIPLVAQLKPAQAGGVITLQRHYQGIDSRWTHRGELG-VPVTFTGGVNYENMSENRKGYNNFRLNNGTPEFGHKGDLRRDERNLMWNVDPYLQTQWQLTQKLSLDAGVRYSSVWFDSNDHYIAPGNGDDSGDASYHHWLPAGSLKYALTDAWNLYLAAGRGFETPTINELSYRADGQSGFNFDLKPSTNDTVEVGSKTRIG-NGL-LTAALFQTDTDDEIVVASSMGGRTTYKNAGKTRRQGAELALDQRFAGDWRVKASWTWLDATYRSN-V-CQ-G-----QNCD-GNRMPGIARNMGFASLGFIPDEGWYAGTDVRYMGDIMANDENTA-KAPSYTVVGLNTGYKFNYSQLTVDIFGQVDNLFDKEYIGSVIVNESNGRYYEPAPGRNYGVGINLAWQFE
>EDA3785801.1
-----------MKIISVRQRLYPALLLPLTFSPV-LQAASAPN-E-QTMIVTATPQTVSELDTPAAVSVIEGEDMRLATPRVNLSESLTSVPGLQVQNRQNYAQDLQISIRGFGSRSAFGVRGIRLYVDGIPATMPDGQGQISNIDINSIQDVEVLRGPFSALYGNASGGVINVTTETGRQPPTLEASSYYGSYGSWRYGLKATGAMGDGTQPGDVDYTVSTTRFTTHGYRDHSGARKNLANAKLGVRLDDVSKLSLIFNSVDI-KADDPGGLTESEWKADPQQA-PRAEQYNTRKTIKQTQAGLRYERQLSAQDDISVMAYAGERETTQYQSIPLVAQLKPAQAGGVITLQRHYQGIDSRWTHRGEFG-VPVTFTGGLNYENMSENRKGYNNFRLNNGTPEFGHKGDLRRDERNLMWNVDPYLQTQWQLTQKLSLDAGVRYSSVWFDSNDHYIAPGNGDDSGDASYHHWLPAGSLKYALTDAWNLYLAAGRGFETPTINELSYRADGQSGFNFDLKPSTNDTVEVGSKTRIG-NGL-LTAALFQTDTDDEIVVASSMGGRTTYKNAGKTRRQGAELALDQRFAGDWRVKASWTWLDATYRSN-V-CQ-G-----QNCD-GNRMPGIARNMGFASLGFIPDEGWYAGTGVRYMGDIMANDENTA-KAPSYTVVGLNTGYKFNYSQLTVDIFGRVDNLFDKEYIGSVIVNESNGRYYEPAPGRNYGVGINLAWQFE
>EDA4646434.1
-----------MKIISVRQRLYPALLLPLTFSPV-LQAASAPN-E-QTMIVTATPQTVSELDTPAAVSVIEGEDMRLATPRVNLSESLTSVPGLQVQNRQNYAQDLQISIRGFGSRSAFGVRGIRLYVDGIPASMPDGQGQISNIDINSIQDVEVLRGPFSALYGNASGGVINVTTETGRQPPTLEASSYYGSYGSWRYGLKATGAMGDGTQPGDVDYTVSTTRFTTHGYRDHSGARKNLANAKLGVRLDDVSKLSLIFNSVDI-KADDPGGLTESEWKADPQQA-PRAEQYNTRKTIKQTQAGLRYERQLSAQDDISVMAYAGERETTQYQSIPLVAQLKPAQAGGVITLQRHYQGIDSRWTHRGELG-VPVTFTGGLNYENMSENRKGYNNFRLNNGTPEFGHKGDLRRDERNLMWNVDPYLQTQWQLTQKLSLDAGVRYSSVWFDSNDHYIAPGNGDDSGDASYHHWLPAGSLKYALTDAWNLYLAAGRGFETPTINELSYRADGQSGFNFDLKPSTNDTVEVGSKTRIG-NGL-LTAALFQTDTDDEIVVASSMGGRTTYKNAGKTRRQGAELALDQRFAGDWRVKASWTWLDATYRSN-V-CQ-G-----QNCD-GNRMPGIARNMGFASLGFIPDEGWYAGTDVRYMGDIMANDENTA-KAPSYTVVGLNTGYKFNYSQLTVDIFGRVDNLFDKEYIGSVIVNESNGRYYEPAPGRNYGVGINLAWQFE
>EDA8652522.1
-----------MKIISVRQRLYPALLLPLTFSPV-LQAASAPN-E-QTMIVTATPQTVSELDTPAAVSVIEGEDMRLATPRVNLSETLTSVPGLQVQNRQNYAQDLQISIRGFGSRSAFGVRGIRLYVDGIPATMPDGQGQISNIDINSIQDVEVLRGPFSALYGNASGGVINVTTETGRQPPTLEASSYYGSYGSWRYGLKATGAMGDGTQPGDVDYTVLTTRFTTHGYRDHSGARKNLANAKLGVRLDDVSKLSLIFNSVDI-KADDPGGLTESEWKADPQQA-PRAEQYNTRKTIKQTQAGLRYERQLSAQDDISVMAYAGERETTQYQSIPLVAQLKPAQAGGVITLQRHYQGIDSRWTHRGELG-VPVTFTGGVNYENMSENRKGYNNFRLNNGTPEFGHKGDLRRDERNLMWNVDPYLQTQWQLTQKLSLDAGVRYSSVWFDSNDHYIAPGNGDDSGDASYHHWLPAGSLKYALTDAWNLYLAAGRGFETPTINELSYRADGQSGFNFDLKPSTNDTVEVGSKTRIG-NGL-LTAALFQTDTDDEIVVASSMGGRTTYKNAGKTRRQGAELALDQRFAGDWRVKASWTWLDATYRSN-V-CQ-G-----QNCD-GNRMPGIARNMGFASLGFIPDEGWYAGTDVRYMGDIMANDENTA-KAPSYTVVGLNTGYKFNYSQLTVDIFGRVDNLFDKEYIGSVIVNESNGRYYEPAPGRNYGVGINLAWQFE
>EDB1072336.1
-----------MKIISVRQRLYPALLLPLTFSPV-LQAASVPN-E-QTMIVTATPQTVSELDTPAAVSVIEGEDMRLATPRVNLSESLTSVPGLQVQNRQNYAQDLQISIRGFGSRSAFGVRGIRLYVDGIPATMPDGQGQISNIDINSIQNVEVLRGPFSALYGNASGGVINVTTETGRQPPTLEASSYYGSYGSWRYGLKATGAMGDGTQPGDVDYTVSTTRFTTHGYRDHSGARKNLANTKLGVRLDDVSKLSLIFNSVDI-KADDPGGLTESEWKADPQQA-PRAEQYNTRKTIKQTQAGLRYERQLSAQDDISVMAYAGERETTQYQSIPLVAQLKPAQAGGVITLQRHYQGIDSRWTHRGELG-VPVTFTGGVNYEYMSENRKGYNNFRLNNGTPEFGHKGDLRRDERNLMWNVDPYLQTQWQLTQKLSLDAGVRYSSVWFDSNDHYIAPGNGDDSGDASYHHWLPAGSLKYALTDAWNLYLAAGRGFETPTINELSYRADGQSGFNFDLKPSTNDTVEVGSKTRIG-NGL-LTAALFQTDTDDEIVVASSMGGRTTYKNAGKTRRQGAELALDQRFAGDWRVKASWTWLDATYRSN-V-CQ-G-----QNCD-GNRMPGIARNMGFASLGFIPDEGWYAGTDVRYMGDIMANDENTA-KAPSYTVVGLNTGYKFNYSQLTVDIFRRVDNLFDKEYIGSVIVNESNGRYYEPAPGRNYGVGINLAWQFE
>EDB2831663.1
-----------MKIISVRQRLYPALLLPLTFSPV-LQAASAPN-E-QTMIVTATPQTVSELDTPAAVSVIEGEDMRLATPRVNLSESLTSVPGLQVQNRQNYAQDLQISIRGFGSRSAFGVRGIRLYVDGIPATMPDGQGQISNIDINSIQDVEVLRGPFSALYGNASGGVINVTTETGRQPPTLEASSYYGSYGSWRYGLKATGAMGDGTQPGDVDYTVSTTRFTTHGYRDHSGARKNLANAKLGVRLDDVSKLSLIFNSVDI-KADDPGGLTESEWKADPQQA-PRAEQYNTRKTIKQTQAGLRYERQLGAQDDISVMAYAGERETTQYQSIPLVAQLKPAQAGGVITLQRHYQGIDSRWTHRGELG-VPVTFTGGVNYENMSENRKGYNNFRLNNGTPEFGHKGDLRRDEHNLMWNVDPYLQTQWQLTQKLSLDAGVRYSSVWFDSNDHYIAPGNGDDSGDASYHHWLPAGSLKYALTDAWNLYLAAGRGFETPTINELSYRADGQSGFNFDLKPSTNDTVEVGSKTRIG-NGL-LTAALFQTDTDDEIVVASSMGGRTTYKNAGKTRRQGAELALDQRFAGDWRVKASWTWLDATYRSN-V-CQ-G-----QNCD-GNRMPGIARNMGFASLGFIPDEGWYAGTDVRYMGDIMANDENTA-KAPSYTVVGLNTGYKFNYSQLTVDIFGRVDNLFDKEYIGSVIVNESNGRYYEPAPGRNYGVGINLAWQFE
>EDB3226876.1
-----------MKIISVRQRLYPALLLPLTFSPV-LQAASVPN-E-QTMIVTATPQTVSELDTPAAVSVIEGEDMRLATPRVNLSESLTSVPGLQVQNRQNYAQDLQISIRGFGSRSAFGVRGIRLYVDGIPATMPDGQGQISNIDINSIQDVEVLRGPFSALYGNASGGVINVTTETGRQPPTLEASSYYGSYGSWRYGLKATGAMGDGTQPGDVDYTVSTTRFTTHGYRDHSGARKNLANAKLGVRLDDVSKLSLIFNSVDI-KADDPGGLTESEWKADPQQA-PRAEQYNTRKTIKQTQAGLRYERQLSAQDDISVMAYAGERETTQYQSIPLVAQLKPAQAGGVITLQRHYQGIDSRWTHRGELG-VPVTFTGGLNYENMSENRKGYNNFRLNNGTPEFGHKGDLRRDERNLMWNVDPYLQTQWQLTQKLSLDAGVRYSSVWFDSNDHYIAPGNGDDSGDASYHHWLPAGSLKYALTDAWNLYLAAGRGFETPTINELSYRADGQSGFNFDLKPSTNDTVEVGSKTRIG-NGL-LTAALFQTDTDDEIVVASSMGGRTTYKNAGKTRRQGVELSLDQRFAGDWRVKASWTWLDATYRSN-V-CQ-G-----QNCD-GNRMPGIARNMGFASLGFIPDEGWYAGTDVRYMGDIMANDENTA-KAPSYTVVGLNTGYKFNYSQLTVDIFGRVDNLFDKEYIGSVIVNESNGRYYEPAPGRNYGVGINLAWQFE
>EDB4175616.1
-----------MKIISVRQRLYPALLLPLTFSPV-LQAASAPN-E-QTMIVTATPQTVSELDTPAAVSVIEGEDMRLATPRVNLSESLTSVPGLQVQNRQNYAQDLQISIRGFGSRSAFGVRGIRLYVDGIPATMPDGQGQISNIDINSIQDVEVLRGPFSALYGNASGGVINVTTETGRQPPTLEASSYYGSYGSWRYGLKATGAMGDGTQPGDVDYTVSTTRFTTHGYRDHSGARKNLANAKLGVRLDDVSKLSLIFNSVDI-KADDPGGLTESEWKADPQQA-PRAEQYNTRKTIKQTQAGLRYERQLSAQDDISVMAYAGERETTQYQSIPLVAQLKPAQAGGVITLQRHYQGIDSRWTHRGELG-VPVTFTGGLNYENMSENRKGYNNFRLNNGTPEFGHKGDLRRDERNLMWNVDPYLQTQWQLTQKLSLDAGVRYSSVWFDSNDHYIAPGNGDDSGDASYHHWLPAGSLKYALTDAWNLYLAAGRGFETPTINELSYRADGQSGFNFDLKPSTNDTVEVGSKTRIG-NGL-LTAALFQTDTDDEIVVASSMGGRTTYKNAGKTRRQGAELALDQRFAGDWRVKASWTWLDATYRSN-V-CQ-G-----QNCD-GNRMPGIARNMGFASLGFIPDEGGYAGTDVRYMGDIMANDENTA-KAPSYTVVGLNTGYKFNYSQLTVDIFGRVDNLFDKEYIGSVIVNESNGRYYEPAPGRNYGVGINLAWQFE
>EDB7780275.1
-----------MKIISVRQRLYPALLLPLTFSPV-LQAASAPN-E-QTMIVTATPQTVSELDTPAAVSVIEGEDMRLATPRVNLSESLTSVPGLQVQNRQNYAQDLQISIRGFGSRSAFGVRGIRLYVDGIPATMPDGQGQISNIDINSIQDVEVLRGPFSALYGNASGGVINVTTETGRQPPTLEASSYYGSYGSWRYGLKATGAMGDGTQPGDVDYTVSTTRFTTHGYRDHSGARKNLANAKLGVRLDEASKLSLIFNSVDI-KADDPGGLTEAEWKADPQQA-PRAEQYNTRKTIKQTQAGLRYERQLSAQDDISVMAYAGERETTQYQSIPLVAQLKPAQAGGVITLQRHYQGIDSRWTHRGELG-VPVTFTGGVNYENMSENRKGYNNFRLNNGTPEFGHKGDLRRDERNLMWNVDPYLQTQWQLTQKLSLDAGVRYSSVWFDSNDHYIAPGNGDDSGDASYHHWLPAGSLKYALTDAWNLYLAAGRGFETPTINELSYRADGQSGFNFDLQPSTNDTVEVGSKTRIG-NGL-LTAALFQTATDDEIVVASSMGGRTTYKNAGKTRRQGAELSLDQRFAGDWRVKASWTWLDATYRSN-V-CQ-G-----QNCD-GNRMPGIARNMGFASLGFIPDEGWYAGTDVRYMGDIMANDENTA-KAPSYTVVGLNTGYKFNYSQLTVDIFGRVDNLFDKEYIGSVIVNESNGRYYEPAPGRNYGVGINLAWQFE
>EDB9078693.1
-----------MKIISVRQRLYPALLLPLTFSPV-LQAASASN-E-QTMIVTATPQTVSELDTPAAVSVIEGEDMRLATPRVNLSETLTSVPGLQVQNRQNYAQDLQISIRGFGSRSAFGVRGIRLYVDGIPATMPDGQGQISNIDINSIQDVEVLRGPFSALYGNASGGVINVTTETG-----IEASSYYGSYGSWRYGLKATGAMGDGTQPGDVDYTVSTTRFTTHGYRDHSGARKNLANAKLGVRLDDVSKLSLIFNSVDI-KADDPGGLTESEWKADPQQA-PRAEQYNTRKTIKQTQAGLRYERQLSAQDDISVIAYAGERETTQYQSIPLVAQLKPAQAGGVITLQRHYQGIDSRWTHRGELG-VPVTFTGGLNYENMSENRKGYNNFRLNNGPPEFGHKGDLRRDERNLMWNVDPYLQTQWQLTQKLSLDAGVRYSSVWFDSNDHYIAPGNGDDSGDASYHHWLPAGSLKYALTDAWNLYLAAGRGFETPTINELSYRADGQSGFNFDLKPSTNDTVEVGSKTRIG-NGL-LTAALFQTDTDDEIVVASSMGGRTTYKNAGKTRRQGAELALDQRFAGDWRVKASWTWLDATYRSN-V-CQ-G-----QNCD-GNRMPGIARNMGFASLGFIPDEGWYAGTDVRYMGDIMANDENTA-KAPSYTVVGLNTGYKFNYSQLTVDIFGRVDNLFDKEYIGSVIVNESNGRYYEPAPGRNYGVGINLAWQFE
>EDC1421471.1
-----------MKIISVRQRLYPALLLPLTFSPV-LQAASAPN-E-QTMIVTATPQTVSELDTPAAVSVIEGEDMRLATPRVNLSESLTSVPGLQVQNRQNYAQDLQISIRGFGSRSAFGVRGIRLYVDGIPATMPDGQGQISNIDINSIQDVEVLRGPFSALYGNASGGVINVTTETGRQPPTLEASSYYGSYGSWRYGLKATGAMGDGTQPGDVDYTVSTTRFTTHGYRDHSGARKNLANAKLGVRLDDVSKLSLIFNSVDI-KADDPGGLTESEWKADPQQA-PRAEQYNTRKTIKQTQAGLRYERQLSAQDDISVMAYAGERETTQYQSIPLVAQLKPAQAGGVITLQRHYQGIDSRWTHRGELG-VPVTFTGGVNYENMSENRKGYNNFRLNNGTPEFGHKGDLRRDERNLMWNVDPYLQTQWQLTQKLSLDAGVRYSSVWFDSNDHYIAPGNGDDSGDASYHHWLPAGSLKYALTDAWNLYLAAGRGFETPTINELSYRADGQSGFNFDLKPSTNDTVEVGSKTRIG-NGL-LTAALFQTDTDDEIVVASSMGGRTTYKNAGKTRRQGAELALDQRFAGDWRVKASWTWLDATYRSN-V-CQ-G-----QNCD-GNRMPGIARNMGFASLGFIPDEGWYAGTDVRYMGDIMANDENTA-KAPSYTVVGLNTGYKFNYSQLTVDIFGRVDNLFDKEYIGSVIVNESNGRYYEPAPGRNYGVEINLAWQFE
>EDC3542346.1
-----------MKIISVRQRLYPALLLPLTFSPV-LQAASAPN-E-QTMIVTATPQTVSELDTPAAVSVIEGEDMRLATPRVNLSESLTSVPGLQVQNRQNYAQDLQISIRGFGSRSAFGVHGIRLYVDGIPATMPDGQGQISNIDINSIQDVEVLRGPFSALYGNASGGVINVTTETGRQPPTLEASSYYGSYGSWRYGLKATGAMGDGTQPGDVDYTVSTTRFTTHGYRDHSGARKNLANAKLGVRLDDVSKLSLIFNSVDI-KADDPGGLTESEWKADPQQA-PRAEQYNTRKTIKQTQAGLRYERQLSAQDDISVMAYAGERETTQYQSIPLVAQLKPAQAGGVIILQRHYQGIDSRWTHRGELG-VPVTFTGGLNYENMSENRKGYNNFRLNNGTPEFGHKGDLRRDERNLMWNVDPYLQTQWQLTQKLSLDAGVRYSSVWFDSNDHYIAPGNGDDSGDASYHHWLPAGSLKYALTDAWNLYLAAGRGFETPTINELSYRADGQSGFNFDLKPSTNDTVEVGSKTRIG-NGL-LTAALFQTDTDDEIVVASSMGGRTTYKNAGKTRRQGAELALDQRFAGDWRVKASWTWLDATYRSN-V-CQ-G-----QNCD-GNRMPGIARNMGFASLGFIPDEGWYAGTDVRYMGDIMANDENTA-KAPSYTVVGLNTGYKFNYSQLTVDIFGRVDNLFDKEYIGSVIVNESNGRYYEPAPGRNYGVGINLAWQFE
>EDC4806100.1
-----------MKIISVRQRLYPALLLPLTFSPA-LQAASVPN-E-QTMIVTATPQTVSELDTPAAVSVIEGEDMRLATPRVNLSESLTSVPGLQVQNRQNYAQDLQISIRGFGSRSAFGVRGIRLYVDGIPATMPDGQGQISNIDINSIQDVEVLRGPFSALYGNASGGVINVTTETGRQPPTLEASSYYGSYGSWRYGLKATGAMGDGTQPGDVDYTVSTTRFTTHGYRDHSGAQKNLANAKLGVRLDDASKLSLIFNSVDI-KADDPGGLTESEWKADPQQA-PRAEQYNTRKTIKQTQAGLRYERQLSAQDDISVMAYAGERETTQYQSIPLVAQLKPAQAGGVITLQRHYQGIDSRWTHRGELG-VPVTFTGGLNYENMSENRKGYNNFLLNNGTPEFGHKGDLRRDERNLMWNVDPYLQTQWQLTQKLSLDAGVRYSSVWFDSNDHYIAPGNGDDSGDASYHHWLPAGSLKYALTDAWNLYLAAGRGFETPTINELSYRADGQSGFNFDLKPSTNDTVEVGSKTRIG-NGL-LTAALFQTDTDDEIVVASSMGGRTTYKNAGKTRRQGAELSLDQRFAGDWRVKASWTWLDATYRSN-V-CQ-G-----QNCD-GNRMPGIARNMGFASLGFIPDEGWYAGTDVRYMGDIMANDENTA-KAPSYTVVGLNTGYKFNYSQLTVDIFGRVDNLFDKEYIGSVIVNESNGRYYEPAPGRNYGVGINLAWQFE
>EDC5672547.1
-----------MKIISVRQRLYPALLLPLTFSPV-LQAASAPN-E-QTMIVTATPQTVSELDTPAAVSVIEGEDMRLATPRVNLSESLTSVPGLQVQNRQNYAQDLQISIRGFGSRSAFGVRGIRLYVDGIPATMPDGQGQISNIDINSIQNVEVLRGPFSALYGNASGGVINVTTETGRQPPTLEASSYYGSYGSWRYGLKATGAMGDGTQPGDVDYTVSTTRFTTHGYRDHSGARKNLANAKLGVRLDDVSKLSLIFNSVDI-KADDPGGLTESEWKADPQQA-PRAEQYNTRKTIKQTQAGLRYERQLSAQDDISVMAYAGERETTQYQSIPLVAQLKPAQAGGVITLQRHYQGIDSRWTHRGELG-VPVTFTGGLNYENMSENRKGYNNFRLNNGTPEFGHKGDLRRDERNLMWNVDPYLQTQWQLTQKLSLDAGVRYSSVWFDSNDHYIAPGNGDDSGDASYHHWLPAGSLKYALTDAWNFYLAAGRGFETPTINELSYRADGQSGFNFDLKPSTNDTVEVGSKTRIG-NGL-LTAALFQTDTDDEIVVASSMGGRTTYKNAGKTRRQGAELALDQRFAGDWRVKASWTWLDATYRSN-V-CQ-G-----QNCD-GNRMPGIARNMGFASLGFIPDEEWYVGTDVRYMGDIMANDENTA-KAPSYTVVGLNTGYKFNYSQLTIDIFGRVDNLFDKEYIGSVIVNESNGRYYEPAPGRNYGVGINLAWQFE
>EDD0908013.1
-----------MKIISVRQRLYPALLLPLTFSPV-LQAASASN-E-QTMIVTATPQTVSELDTPAAVSVIEGEDMRLATPRVNLSETLTSVPGLQVQNRQNYAQDLQISIRGFGSRSAFGVRGIRLYVDGIPATMPDGQGQISNIDINSIQDVEVLRGPFSALYGNASGGVINVTTETGRQPPTLEASSYYGSYGSWRYGLKATGAMGDGTQPGDVDYTVSTTRFTTHGYRDHSGAQKNLANAKLGVRLDDVSKLSLIFNSVDI-KADDPGGLTESEWKADPQQA-PRAEQYNTRKTIKQTQAGLRYERQLSAQDDISVMAYAGERETTQYQSIPLVAQLKPAQAGGVITLQRHYQGIDSRWTHRGELG-VPVTFTGGLNYENMSENRKGYNNFRLNNGTPEFGHKGDLRRDERNLMWNVDPYLQTQWQLTQKLSLDAGVRYSSVWFDSNDHYIAPGNGDDSGDASYHHWLPAGSLKYALTDAWNLYLAAGRGFETPTINELSYRTDGQSGFNFDLKPSTNDTVEVGSKTRIG-NGL-LTAALFQTDTDDEIVVASSMGGRTTYKNAGKTRRQGAELALDQRFAGDWRVKASWTWLDATYRSN-V-CQ-G-----QNCD-GNRMPGIARNMGFASLGFIPDEGWYAGTDVRYMGDIMANDENTA-KAPSYTVVGLNTGYKFNYSQLTVDIFGRVDNLFDKEYIGSVIVNESNGRYYEPAPGRNYGVGINLAWQFE
>EDD1421856.1
-----------MKIISVRQRLYPALLLPLTFSPV-LQAASASN-E-QTMIVTATPQTVSELDTPAAVSVIEGEDMRLATPRVNLSESLTSVPGLQVQNRQNYAQDLQISIRGFGSRSAFGVRGIRLYVDGIPATMPDGQGQISNIDINSIQDVEVLRGPFSALYGNASGGVINVTTETGRQPPTLEASSYYGSYGSWRYGLKATGAMGDGTQPGDVDYTVSTTRFTTHGYRDHSGARKNLANAKLGVRLDDVSKLSLIFNSVDI-KADDPGGLTESEWKADPQQA-PRAEQYNTRKTIKQTQAGLRYERQLSAQDDISVMAYAGERETTQYQSIPLVAQLKPAQAGGVITLQRHYQGIDSRWTHRGELG-VPVTFTGGVNYENMSENRKGYNNFRLNNGTPEFGHKGDLRRDERNLMWNVDPYLQTQWQLTQKLSLDAGVRYSSVWFDSNDHYIAPGNGDDSGDASYHHWLPAGSLKYALTDAWNLYLAAGRGFETPTINELSYRADGQSGFNFDLKPSTNDTVEVGSKTRIG-NGL-LTAALFQTDTDDEIVVASSMGGRTTYKNAGKTRRQGAELALDQRFAGDWRVKASWTWLDATYRSN-V-CQ-G-----QNCD-GNRMPDIARNMGFASLGFIPDEGWYAGTDVRYMGDIMANDENTA-KAPSYTVVGLNTGYKFNYSQLTVDIFGRVDNLFDKEYIGSVIVNESNGRYYEPAPGRNYGVGINLAWRFE
>EDD3560198.1
-----------MKIISVRQRLYPALLLPLTFSPV-LQAASAPN-E-QTMIVTATPQTVSELDTPAAVSVIEGEDMRLATPRVNLSESLTSVPGLQVQNRQNYAQDLQISIRGFGSRSAFGVRGIRLYVDGIPATMPDGQGQISNIDINSIQDVEVLRGPFSALYGNASGGVINVTTETGRQPPTLEASSYYGSYGSWRYGLKATGAMGDGTQPGDVYYTVSTTRFTTHGYRDHSGARKNLANAKLGVRLDDVSKLSLIFNSVDI-KADDPGGLTESEWKADPQQA-PRAEQYNTRKTIKQTQAGLRYERQLSAQDDISVMAYAGERETTQYQSIPLVAQLKPAQAGGVITLQRHYQGIDSRWTHRGELG-VPVTFTGGVNYENMSENRKGYNNFRLNNGTPEFGHKGDLRRDERNLMWNVDPYLQTQWQLTQKLSLDAGVRYSSVWFDSNDHYIAPGNGDDSGDASYHHWLPAGSLKYALTDAWNLYLAAGRGFETPTINELSYRADGQSGFNFDLKPSTNDTVEVGSKTRIG-NGL-LTAALFQTDTDDEIVVASSMGGRTTYKNAGKTRRQGAELALDQRFAGDWRVKASWTWLDATYRSN-V-CQ-G-----QNCD-GNRMPGIARNMGFASLGFIPDEGWYAGTDVRYMGDIMANDENTA-KAPSYTVVGLNTGYKFNYSQLTVDILGRVDNLFDKEYIGSVIVNESNGRYYEPAPGRNYGVGINLAWQFE
>EDD3728136.1
-----------MKIISVRQRLYPALLLPLTFSPV-LQAASAPN-E-QTMIVTATPQTVSELDTPAAVSVIEGEDMRLATPRVNLSESLTSVPGLQVQNRQNYAQDLQISIRGFGSRSAFGVRGIRLYVDGIPATMPDGQGQISNIDINSIQDVEVLRGPFSALYGNASGGVINVTTETGRQPPTLEASSYYGSYGSWRYGLKATGAMGDGTQPGDVDYTVSTTRFTTHGYRDHSGARKNLANAKLGVRLDDSSKLSLIFNSVDI-KADDPGGLTESEWKADPQQA-PRAEQYNTRKTIKQTQAGLRYERQLSAQDDISVMAYAGERETTQYQSIPLVAQLKPAQAGGVITLQRHYQGIDSRWTHRGELG-VPVTFTGGVNYENMSENRKGYNNFRLNNGTPEFGHKGDLRRDERNLMWNVDPYLQTQWQLTQKLSLDAGVRYSSVWFDSNDHYIAPGNGDDSGDASYHHWLPAGSLKYALTDAWNLYLAAGRGFETPTINELSYRADGQSGFNFDLQPSTNDTVEVGSKTRIG-NGL-LTAALFQTDTDDEIVVASSMGGRTTYKNAGKTRRQGAELALDQRFAGDWRVKASWTWLDATYRSN-V-CQ-G-----QNCD-GNRMPGIARNMGFASLGFIPDEGWYAGTDVRYMGDIMANDENTA-KAPSYTVVGLNTGYKFNYSQLTVDIFGRVDNLFDKEYIGSVIVNESNGRYYEPAPGRNYGVGINLAWQFE
>EDD3758617.1
-----------MKIISVRQRLYPALLLPLTFSPV-LQAASAPN-E-QTMIVTATPQTVSELDTPAAVSVIEGEDMRLATPRVNLSESLTSVPGLQVQNRQNYAQDLQISIRGFGSRSAFGVRGIRLYVDGIPATMPDGQGQISNIDINSIQDVEVLRGPFSALYGNASGGVINVTTETGRQPPTLEASSYYGSYGSWRYGLKATGAMGDGTQPGDVDYTVSTTRFTTHGYRDHSGARKNLANAKLGVRLDDVSKLSLIFNSVDI-KADEPGGLTESEWKADPQQA-PRAEQYNTRKTIKQTQAGLRYERQLSAQDDISVMAYAGERETTQYQSIPLVAQLKPAQAGGVITLQRHYQGIDSRWTHRGELG-VPVTFTGGVNYENMSENRKGYNNFRLNNGTPEFGHKGDLRRDERNLMWNVDPYLQTQWQLTQKLSLDAGVRYSSVWFDSNDHYIAPGNGDDSGDASYHHWLPAGSLKYALTDAWNLYLAAGRGFETPTINELSYRADGQSGFNFDLQPSTNDTVEVGSKTRIG-NGL-LTAALFQTDTDDEIVVASSMGGRTTYKNAGKTRRQGAELALDQRFAGDWRVKASWTWLDATYRSN-V-CQ-G-----QNCD-GNRMPGIARNMGFASLGFIPDEGWYAGTDVRYMGDIMANDENTA-KAPSYTVVGLNTGYKFNYSQLTVDIFGRVDNLFDKEYIGSVIVNESNGRYYEPAPGRNYGVGINLAWQFE
>EDD4133279.1
-----------MKIISVRQRLYPALLLPLTFSPV-LQAASASN-E-QTMIVTATPQTVSELDTPAAVSVIEGEDMRLATPRVNLSETLTSVPGLQVQNRQNYAQDLQISIRGFGSRSAFGVRGIRLYVDGIPATMPDGQGQISNIDINSIQDVEVLRGPFSALYGNASGGVINVTTETGRQPPTLEASSYYGSYGSWRYGLKATGAMGDGTQPGDVDYTVSTTRFTTHGYRDHSGARKNLANAKLGVRLDDVSKLSLIFNSVDI-KADDPGGLTESEWKADPQQA-PRAEQYNTRKTIKQTQAGLRYERQLSAQDDISVMAYAGERETTQYQSIPLVVQLKPAQAGGVITLQRHYQGIDSRWTHRGELG-VPVTFTGGLNYENMSENRKGYNNFRLNNGPPEFGHKGDLRRDERNLMWNVDPYLQTQWQLTQKLSLDAGVRYSSVWFDSNDHYIAPGNGDDSGDASYHHWLPAGSLKYALTDAWNLYLAAGRGFETPTINELSYRADGQSGFNFDLKPSTNDTVEVGSKTRIG-NGL-LTAALFQTDTDDEIVVASSMGGRTTYKNAGKTRRQGAELALDQRFAGDWRVKASWTWLDATYRSN-V-CQ-G-----QNCD-GNRMPGIARNMGFASLGFIPDEGWYAGTDVRYMGDIMANDENTA-KAPSYTVVGLNTGYKFNYSQLTVDIFGRVDNLFDKEYIGSVIVNESNGRYYEPAPGRNYGVGINLAWQFE
>EDD4803088.1
-----------MKIISVRQRLYPALLLPLTFSPV-LQAASAPN-E-QTMIVTATPQTVSELDTPAAVSVIEGEDMRLATPRVNLSESLTSVPGLQVQNRQNYAQDLQISIRGFGSRSAFGVRGIRLYVDGIPATMPDGQGQISNIDINSIQDVEVLRGPFSALYGNASGGVINVTTETGRQPPTLEASSYYGSYGSWRYGLKATGAMGDGTQLGDVDYTVSTTRFTTHGYRDHSGARKNLANAKLGVRLDDVSKLSLIFNSVDI-KADDPGGLTESEWKADPQQA-PRAEQYNTRKTIKQTQAGLRYERQLSAQDDISVMAYAGERETTQYQSIPLVAQLKPAQAGGVITLQRHYQGIDSRWTHRGELG-VPVTFTGGVNYENMSENRKGYNNFRLNNGTPEFGHKGDLRRDERNLMWNVDPYLQTQWQLTQKLSLDAGVRYSSVWFDSNDHYIAPGNGDDSGDASYHHWLPAGSLKYALTDAWNLYLAAGRGFETPTINELSYRADGQSGFNFDLKPSTNDTVEVGSKTRIG-NGL-LTAALFQTDTDDEIVVASSMEGRTTYKNAGKTRRQGAELALDQRFAGDWRVKASWTWLDATYRSN-V-CQ-G-----QNCD-GNRMPGIARNMGFASLGFIPDEGWYAGTDVRYMGDIMANDENTA-KAPSYTVVGLNTGYKFNYSQLTVDIFGRVDNLFDKEYIGSVIVNESNGRYYEPALGRNYGVGINLAWQFE
>EDD5514844.1
-----------MKIISVRQRLYPALLLPLTFSPV-LQAASAPN-E-QTMIVTATPQTVSELDTPAAVSVIEGEDMRLATPRVNLSESLTSVPGLQVQNRQNYAQDLQISIRGFGSRSAFGVRGIRLYVDGIPATMPDGQGQISNIDINSIQDVEVLRGPFSALYGNASGGVINVTTETGRQPPTLEASSYYGSYGSWRYGLKATGAMGDGTQPGDVDYTVSTTRFTTHGYRDHSGARKNLANAKLGVRLDDVSKLSLIFNSVDI-KADDPGGLTESEWKADPQQA-PRAEQYNTRKTIKQTQAGLRYERQLNAQDDISVMAYAGERETTQYQSIPLVAQLKPAQAGGVITLQRHYQGIDSRWTHRGELG-VPVTFTGGVNYENMSENRKGYNNFRLNNGTPEFGHKGDLRRDERNLMWNVDPYLQTQWQLTQKLSLDAGVRYSSVWFDSNDHYIAPGNGDDSGDASYHHWLPAGSLKYALTDAWNLYLAAGRGFETPTINELSYRADGQSGFNFDLQPSTNDTVEVGSKTRIG-NGL-LTAALFQTDTDDEIVVASSMGGRTTYKNAGKTRRQGAELALDQRFASDWRVKASWTWLDATYRSN-V-CQ-G-----QNCD-GNRMPGIARNMGFASLGFIPDEGWYAGTDVRYMGDIMANDENTA-KAPSYTVVGLNTGYKFNYSQLTVDIFGRVDNLFDKEYIGSVIVNESNGRYYEPAPGRNYGVGINLAWQFE
>EDD6952982.1
-----------MKIISVRQRLYPALLLPLTFSPV-LQAASASN-E-QTMIVTATPQTVSELDTPAAVSVIEGEDMRLATPRVNLSETLTSVPGLQVQNRQNYAQDLQISIRGFGSRSAFGVRGIRLYVDGIPATMPDGQGQISNIDINSIQDVEVLRGPFSALYGNASGGVINVTTETG-----IEASSYYGSYGSWRYGLKATGAMGDGTQPGDVDYTVSTTRFTTHGYRDHSGARKNLANAKLGVRLDDVSKLSLIFNSVDI-KADDPGGLTESEWKADPQQA-PRAEQYNTRKTIKQTQAGLRYERQLSAQDDISVMAYAGERETTQYQSIPLVAQLKPAQAGGVITLQRHYQGIDSRWTHRGELG-VPVTFTGGLNYENMSENRRGYNNFRLNNGPPEFGHKGDLRRDERNLMWNVDPYLQTQWQLTQKLSLDAGVRYSSVWFDSNDHYIAPGNGDDSGDASYHHWLPAGSLKYALTDAWNLYLAAGRGFETPTINELSYRADGQSGFNFDLKPSTNDTVEVGSKTRIG-NGL-LTAALFQTDTDDEIVVASSMGGRTTYKNAGKTRRQGAELALDQRFAGDWRVKASWTWLDATYRSN-V-CQ-G-----QNCD-GNRMPGIARNMGFASLGFIPDEGWYAGTDVRYMGDIMANDENTA-KAPSYTVVGLNTGYKFNYSQLTVDIFGRVDNLFDKEYIGSVIVNESNGRYYEPAPGRNYGVGINLAWQFE
>EDE1994428.1
-----------MKIISVRQRLYPALLLPLTFSPV-LQAASAPN-E-QTMIVTATPQTVSELDTPAAVSVIEGEDMRLATPRVNLSESLTSVPGLQVQNRQNYAQDLQISIRGFGSRSAFGVRGIRLYVDGIPATMPDGQGQISNIDINSIQDVEVLRGPFSALYGNASGGVINVTTETGRQPPTLEASSYYGSYGSWRYGLKATGAMGDGTQPGDVDYTVSTTRFTTHGYRDHSGARKNLANAKLGVRLDDVSKLSLIFNSVDI-KADDPGGLTESEWKADPQQA-PRAEQYNTRKTIKQTQAGLRYERQLSAQDDISVMAYAGERETTQYQSIPLVAQLKPAQAGGVITLQRHYQGIDSRWTHRGELG-VPVTFTGGLNYENMSENRKGYNNFRLNNGTPEFGHKGDLRRDERNLMWNVDPYLQTQWQLTQKLSLDAGVRYSSVWFDSNDHYIAPGNGDDSGDASYHHWLPAGSLKYALTDAWNLYLAAGRGFETPTINELSYRADGQSGFNFDLKPSTNDTVEVGSKTRIG-NGL-LTAALFQTDTDDEIVVASSMGGRTTYKNAGKTRRQGAELALDQRFAGDWRVKASWTWLDATYRSN-V-CQ-G-----QNCD-GNRMPGIARNMGFASLGFIPDEGWYAGTDVRYMGDIMANDENTA-KAPSYTVVGLNTGYKFNYSQLTVDIFGRVDNLFDKEYIGSVIVNESNGRYYEPAPGRNYGLGINLAWQFE
>EDE2633552.1
-----------MKIISVRQRLYPALLLPLTFSPV-LQAASAPN-E-QTMIVTATPQTVSELDTPAAVSVIEGEDMRLATPRVNLSESLTSVPGLQVQNRQNYAQDLQISIRGFGSRSAFGVRGIRLYVDGIPATMPDGQGQISNIDINSIQDVEVLRGPFSALYGNASGGVINVTTETGRQPPTLEASSYYGSYGSWRYGLKATGAMGDGTQPGDVDYTVSTTRFTTHGYRDHSGAQKNLANAKLGVRLDDVSKLSLIFNSVDI-KADDPGGLTESEWKADPQQA-PRAEQYNTRKTIKQTQAGLRYERQLSAQDDISVMAYAGERETTQYQSIPLVAQLKPAQAGGVITLQRHYQGIDSCWTHRGELG-VPVTFTGGLNYENMSENRKGYNNFRLNNGTPEFGHKGDLRRDERNLMWNVDPYLQTQWQLTQKLSLDAGVRYSSVWFDSNDHYIAPGNGDDSGDASYHHWLPAGSLKYALTDAWNLYLAAGRGFETPTINELSYRADGQSGFNFDLKPSTNDTVEVGSKTRIG-NGL-LTAALFQTDTDDEIVVASSMGGRTTYKNAGKTRRQGAELALDQRFAGDWRVKASWTWLDATYRSN-V-CQ-G-----QNCD-GNRMPGIARNMGFASLGFIPDEGWYAGTDVRYMGDIMANDENTA-KAPSYTVVGLNTGYKFNYSQLTVDIFGRVDNLFDKEYIGSVIVNESNGRYYEPAPGRNYGVGINLAWQFE
>EDE2724777.1
-----------MKIISVRQRLYPALLLPLTFSPV-LQAASAPN-E-QTMIVTATPQTVSELDTPAAVSVIEGEDMRLATPRVNLSESLTSVPGLQVQNRQNYAQDLQISIRGFGSRSAFGVRGIRLYVDGIPATMPDGQGQISNIDINSIQDVEVLRGPFSALYGNASGGVINVTTETGRQPPTLEASSYYGSYGSWRYGLKATGAMGDGTQPGDVDYTVSTTRFTTHGYRDHSGARKNLANAKLGVRLDDVSKLSLIFNSVDI-KADDPGGLTESEWKADPQQA-PRAEQYNTRKTIKQTQAGLRYERQLSAQDDISVMAYAGERETTQYQSIPLVAQLKPAQAGGVITLQRHYQGIDSRWTHRGELG-VPVTFTGGLNHENMSENRKGYNNFRLNNGTPEFGHKGDLRRDERNLMWNVDPYLQTQWQLTQKLSLDAGVRYSSVWFDSNDHYIAPGNGDDSGDASYHHWLPAGSLKYALTDAWNLYLAAGRGFETPTINELSYRADGQSGFNFDLKPSTNDTVEVGSKTRIG-NGL-LTAALFQTDTDDEIVVASSMGGRTTYKNAGKTRRQGAELSLDQRFAGDWRVKASWTWLDATYRSN-V-CQ-G-----QNCD-GNRMPGIARNMGFASLGFIPDEGWYAGTDVRYMGDIMVNDENTA-KAPSYTVVGLNTGYKFNYSQLTVDIFGRVDNLFDKEYIGSVIVNESNGRYYEPAPGRNYGVGINLAWQFE
>EDE4106801.1
-----------MKIISVRQRLYPALLLPLTFSPV-LQAASASN-E-QTMIVTATPQTVSELDTPAAVSVIEGEDMRLATPRVNLSESLTSVPRLQVQNRQNYAQDLQISIRGFGSRSAFGVRGIRLYVDGIPATMPDGQGQISNIDINSIQNVEVLRGPFSALYGNASGGVINVTTETGRQPPTLEASSYYGSYGSWRYGLKATGAMGDGTQPGDVDYTVSTTRFTTHGYRDHSGARKNLANAKLGVRLDDVSKLSLIFNSVDI-KADDPGGLTESEWKADPQQA-PRAEQYNTRKTIKQTQAGLRYERQLSAQDDISVMAYAGERETTQYQSIPLVAQLKPAQAGGVITLQRHYQGIDSRWTHRGELG-VPVTFTGGLNYENMSENRKGYNNFRLNNGTPEFGHKGDLRRDERNLMWNVDPYLQTQWQLTQKLSLDAGVRYSSVWFDSNDHYIAPGNGDDSGDASYHHWLPAGSLKYALTDAWNLYLAAGRGFETPTINELSYRADGQSGFNFDLKPSTNDTVEVGSKTRIG-NGL-LTAALFQTDTDDEIVVASSMGGRTTYKNAGKTRRQGAELALDQRFAGDWRVKASWTWLDATYRSN-V-CQ-G-----QNCD-GNRMPGIARNMGFASLGFIPDEGWYAGTDVRYMGDIMANDENTA-KAPSYTVVGLNTGYKFNYSQLTVDIFGRVDNLFDKEYIGSVIVNESNGRYYEPAPGRNYGVGINLAWQFE
>EDE7523001.1
-----------MKIFSVRQRLYPALLLPLTFSPV-LQAASAPN-E-QTMIVTATPQTVSELDTPAAVSVIEGEDMRLATPRVNLSESLTSVPGLQVQNRQNYAQDLQISIRGFGSRSAFGVRGIRLYVDGIPATMPDGQGQISNIDINSIQDVEVLRGPFSALYGNASGGVINVTTETGRQPPTLEASSYYGSYGSWRYGLKATGAMGDGTQSGDVDYTVSTTRFTTHGYRDHSGARKNLANAKLGVRLDEASKLSLIFNSVDI-KADDPGGLTESEWKADPQQA-PRAEQYNTRKTIKQTQAGLRYERQLSAQDDISVMAYAGERETTQYQSIPLVAQLKPAQAGGVITLQRHYQGIDSRWTHRGELG-VPVTFTGGLNYENMSENRKGYNNFRLNNGTPEFGHKGDLRRDERNLMWNVDPYLQTQWQLTQKLSLDAGVRYSSVWFDSNDHYIAPGNGDDSGDASYHHWLPAGSLKYALTDAWNLYLAAGRGFETPTINELSYRADGQSGFNFDLKPSTNDTVEVGSKTRIG-NGL-LTAALFQTDTDDEIVVASSMGGRTTYKNAGKTRRQGAELALDQRFAGDWRVKASWTWLDATYRSN-V-CR-G-----QNCD-GNRMPGIARNMGFASLGFIPDEGWYAGTDVRYMGDIMANDENTA-KAPSYTVVGLNTGYKFNYSQLTVDIFGRVDNLFDKEYIGSVIVNESNGRYYEPAPGRNYGVGINLAWQFE
>EDE8075049.1
-----------MKIISVRQRLYPALLLPLTFSPV-LQAASAPN-E-QTMIVTATPQTVSELDTPAAVSVIEGEDMRLATPRVNLSESLTSVPGLQVQNRQNYAQDLQISIRGFGSRSAFGVRGIRLYVDGIPATMPDGQGQISNIDINSIQDVEVLRGPFSALYGNASGGVINVTTETGRQPPTLEASSYYGSYGSWRYGLKATGAMGDGTQPGDVDYTVSTTRFTTHGYRDHSGARKNLANAKLGVRLDDVSKLSLIFNSVDI-KADDPGGLTESEWKADPQQA-PRAEQYNTRKTIKQTQAGLRYERQLSAQDDISVMAYAGERETTQYQSIPLVAQLKPAQAGGVITLQRHYQGIDSRWTHRGELG-VPITFTGGVNYENMSENRKGYNNFRLNNGTPEFGHKGDLRRDERNLMWNVDPYLQTQWQLTQKLSLDAGVRYSSVWFDSNDHYIAPGNGDDSGDASYHHWLPAGSLKYALTDAWNLYLAAGRGFETPTINELSYRADGQSGFNFDLKPSTNETVEVGSKTRIG-NGL-LTAALFQTDTDDEIVVASSMGGRTTYKNAGKTRRQGAELALDQRFAGDWRVKASWTWLDATYRSN-V-CQ-G-----QNCD-GNRMPGIARNMGFASLGFIPDEGWYAGTDVRYMGDIMANDENTA-KAPSYTVVGLNTGYKFNYSQLTVDIFGRVDNLFDKEYIGSVIVNESNGRYYEPAPGRNYGVGINLAWQFE
>EDE9366868.1
-----------MKIISVRQRLYPALLLPLTFSPV-LQAASAPN-E-QTMIVTATPQTVSELDTPAAVSVIEGEDMRLATPRVNLSESLTSVPGLQVQNRQNYAQDLQISIRGFGSRSAFGVRGIRLYVDGIPATMPDGQGQISNIDINSIQDVEVLRGPFSALYGNASGGVINVTTETGRQPPTLEASSYYGSYGSWRYGLKATGAMGDGTQPGDVYYTVSTTRFTTHGYRDHSGARKNLANAKLGVRLDDVSKLSLIFNSVDI-KADDPGGLTESEWKADPQQA-PRAEQYNTRKTIKQTQAGLRYERQLSAQDDISVMAYAGERETTQYQSIPLVAQLKPAQAGGVITLQRHYQGIDSRWTHRGELG-VPVTFTGGVNYENMSENRKGYNNFRLNNGTPEFGHKGDLRRDERNLMWNVDPYLQTQWQLTQKFSLDAGVRYSSVWFDSNDHYIAPGNGDDSGDASYHHWLPAGSLKYALTDAWNLYLAAGRGFETPTINELSYRADGQSGFNFDLKPSTNDTVEVGSKTRIG-NGL-LTAALFQTDTDDEIVVASSMGGRTTYKNAGKTRRQGAELALDQRFAGDWRVKASWTWLDATYRSN-V-CQ-G-----QNCD-GNRMPGIARNMGFASLGFIPDEGWYAGTDVRYMGDIMANDENTA-KAPSYTVVGLNTGYKFNYSQLTVDIFGRVDNLFDKEYIGSVIVNESNGRYYEPAPGRNYGVGINLAWQFE
>EDF4631894.1
-----------MKIISVRQRLYPALLLPLTFSPA-LQAASVPN-E-QTMIVTATPQTVSELDTPAAVSVIEGEDMRLATPRVNLSESLTSVPGLQVQNRQNYAQDLQISIRGFGSRSAFGVRGIRLYVDGIPATMPDGQGQISNIDINSIQDVEVLRGPFSALYGNASGGVINVTTETGRQPPTLEASSYYGSYGSWRYGLKATGAMGDGTQPGDVDYTVSTTRFTTHGYRDHSGAQKNLANAKLGVRLDDVSKLSLIFNSVDI-KADDPGGLTESEWKADPQQA-PRAEQYNTRKTIKQTQAGLRYERQLSAQDDISVMAYAGERETTQYQSIPLVAQLKPAQAGGVITLQRHYQGIDSRWTHRGELG-VPVTFTGGLNYENMSENRKGYNNFLLNNGTPEFGHKGDLRRDERNLMWNVDPYLQTQWQLTQKLSLDAGVRYSSVWFDSNDHYIAPGNGDDSGDASYHHWLPAGSLKYALTDAWNLYLAAGRGFETPTINELSYRADGQSGFNFDLKPSTNDTVEVGSKTRIG-NGL-LTAALFQTDTDDEIVVASSMGVRTTYKNAGKTRRQGAELSLDQRFAGDWRVKASWTWLDATYRSN-V-CQ-G-----QNCD-GNRMPGIARNMGFASLGFIPDEGWYAGTDVRYMGDIMANDENTA-KAPSYTVVGLNTGYKFNYSQLTVDIFGRVDNLFDKEYIGSVIVNESNGRYYEPAPGRNYGVGINLAWQFE
>EDF5127565.1
-----------MKIISVRQRLYPALLLPLTFSPV-LQAASAPN-E-QTMIVTATPQTVSELDTPAAVSVIEGEDMRLATPRVNLSESLTSVPGLQVQNRQNYAQDLQISIRGFGSRSAFGVRGIRLYVDGIPATMPDGQGQISNIDINSIQDVEVLRGPFSALYGNASGGVINVTTETGRQPPTLEASSYYGSYGSWRYGLKATGAMGDGTQLGDVDYTVSTTRFTTHGYRDHSGARKNLANAKLGVRLDDVSKLSLIFNSVDI-KADDPGGLTESEWKADPQQA-PRAEQYNTRKTIKQTQAGLRYERQLSAQDDISVMAYAGERETTQYQSIPLVAQLKPAQAGGVITLQRHYQGIDSRWTHRGELG-VPVTFTGGVNYENMSENRKGYNNFRLNNGTPEFGHKGDLRRDERNLMWNVDPYLQTQWQLTQKLSLDAGVRYSSVWFDSNDHYIAPGNGDDSGDASYHHWLPAGSLKYALTDAWNLYLAAGRGFETPTINELSYRADGQSGFNFDLKPSTNDTVEVGSKTRIG-NGL-LTAALFQTDTDDEIVVASSMGGRTTYKNAGKTRRQGAELALDQRFAGDWRVKASWTWLDATYRSN-V-CQ-G-----QNCD-GNRMPGIARNMGFASLGFIPDEGWYAGTDVRYMGDIMANDENTA-KAPSYTVVGLNTGYKFNYSQLTVDIFGRVNNLFDKEYIGSVIVNESNGRYYEPALGRNYGVGINLAWQFE
>EDF7973447.1
-----------MKIISVRQRLYPALLFPLTFSPV-LQAASAPN-E-QTMIVTATPQTVSELDTPAAVSVIEGEDMRLARPRVNLSESLTSVPGLQMQNRQNYAQDLQISIRGFGSRSAFGVRGIHLYVDGIPATMPDGQGQISNIDINSIQDVEVLRGPFSALYGNASGGVINVTTETGRQPPTLEASSYYGSYGSWRYGLKATGAMGDGIQPGDVDYTVSTTRFTTHGYRDHSGARKNLANAKLGVRLDDASKLSLIFNSVDI-KADDPGGLTESEWKADPQQA-PRAEQYNTRKTIKQTQAGLRYERQLSAQDDISVMAYAGERETTQYQSIPLVAQLKPAQAGGVITLQRHYQGIDSRWTHRGELG-VPVTFTGGLNYENMSENRKGYNNFRLNNGTPEFGHKGDLRRDERNLMWNVDPYLQTQWQLTQKLSLDAGVRYSSVWFDSNDHYIAPGNGDDSGDASYHQWLPAGSLKYALTDAWNLYLAAGRGFETPTINELSYRADGQSGFNFDLKPSTNDTVEVGSKTRIG-NGL-LTAALFQTDTDDEIVVASSMGGRTTYKNAGKTRRQGAELALDQRFAGDWRVKASWTWLDATYRSN-V-CQ-G-----QNCD-GNRMPGIARNMGFASLGFIPDEGWYAGTDVRYMGDIMVDDENTA-KAPSYTVVGLNTGYKFNYSQLTVDIFGRVDNLFDKEYIGSVIVNESNGRYYEPAPGRNYGVGINLAWRFE
>EDF8130761.1
-----------MKIISVRQRLYPALLLPLTFSPV-LQAASAPN-E-QTMIVTATPQTVSELDTPAAVSVIEGEDMRLATPRVNLSESLTSVPGLQVQNRQNYAQDLQISIRGFGSRSAFGVRGIRLYVDGIPATMPDGQGQISNIDINSIQDVEVLRGPFSALYGNASGGVINVTTETGRQPPTLEASSYYGSYGSWRYGLKATGAMGDGTQPGDVDYTISTTRFTTHGYRDHSGARKNLANAKLGVRLDDVSKLSLIFNSVDI-KADDPGGLTESEWKADPQQA-PRAEQYNTRKTIKQTQAGLRYERQLSAQDDISVMAYAGERETTQYQSIPLVAQLKPAQAGGVITLQRHYQGIDSRWTHRGELG-VPVTFTGGLNYENMSENRKGYNNFRLNNGTPEFGHKGDLRRDERNLMWNVDPYLQTQWQLTQKLSLDAGVRYSSVWFDSNDHYIAPGNGDDSGDASYHHWLPAGSLKYALTDAWNLYLAAGRGFETPTINELSYRADGQSGFNFDLKPSTNDTVEVGSKTRIG-NGL-LTAALFQTDTDDEIVVASSMGGRTTYKNAGKTRRQGAELALDQRFAGDWRVKASWTWLDATYRSN-V-CQ-G-----QNCD-GNRMPGIARNMGFASLGFIPDEGWYAGTDVRYMGDIMANDENTA-KAPSYTVVGLNTGYKFNYSQLTVDIFGRVDNLFDKEYIGSVIVNESNGRYYEPAPGRNYSVGINLAWQFE
>EDF8717546.1
-----------MKIISVRQRLYPALLLPLTFSPV-LQAASAPN-E-QTMIVTATPQTVSELDTPAAVSVIEGEDMRLATPRVNLSESLTSVPGLQVQNRQNYAQDLQISIRGFGSRSAFGVRGIRLYVDGIPATMPDGQGQISNIDINSIQDVEVLRGPFSALYGNASGGVINVTTETGRQPPTLEASSYYGSYGSWRYGLKATGAMGDGTQPGDVDYTVSTTRFTTHGYRDHSGAQKNLANAKLGVRLDEASKLSLIFNSVDI-KADDPGGLTESEWKADPQQA-PRAEQYNTRKTIKQTQAGLRYERQLSAQDDISVMAYAGERETTQYQSIPLVAQLKPAQAGGVITLQRHYQGIDSRWTHRGELG-VPVTFTGGVNYENMSENRKGYNNFRLNNGTPEFGHKGDLRRDERNLMWNVDPYLQTQWQLTQKLSLDAGVRYSSVWFDSNDHYIAPGNGDDSGDTSYHHWLPAGSLKYALTDAWNLYLAAGRGFETPTINELSYRADGQSGFNFDLKPSTNDTVEVGSKTRIG-NGL-LTAALFQTDTDDEIVVASSMGGRTTYKNAGKTRRQGAELALDQRFAGDWRVKASWTWLDATYRSN-V-CQ-G-----QNCD-GNRMPGIARNMGFASLGFIPDEGWYAGTDVRYMGDIMANDENTA-KAPSYTVVGLNTGYKFNYSQLTVDIFGRVDNLFDKEYIGSVIVNESNGRYYEPAPGRNYGVGINLTWQFE
>EDF9853385.1
-----------MKIISVRQRLYPALLLPLTFSPV-LQAASAPN-E-QTMIVTATPQTVSELDTPAAVSVIEGEDMRLATPRVNLSESLTSVPGLQVQNRQNYAQDLQISIRGFGSRSAFGVRGIRLYVDGIPATMPDGQGQISNIDINSIQDVEVLRGPFSALYGNASGGVINVTTETGRQPPTLEASSYYGSYGSWRYGLKATGEMGDGTQPGDVDYTVSTTRFTTHGYRDHSGARKNLANAKLGVRLDDVSKLSLIFNSVDI-KADDPGGLTESEWKADPQQA-PRAEQYNTRKTIKQTQAGLRYERQLSAQDDISVMAYAGERETTQYQSIPLVAQLKPAQAGGVITLQRHYQGIDSRWTHRGELG-VPVTFTGGLNYENMSENRKGYNNFRLNNGTPEFGHKGDLRRDERNLMWNVDPYLQTQWQLTQKLSLDAGVRYSSVWFDSNDHYIAPGNGDDSGDASYHHWLPAGSLKYALTDAWNLYLAAGRGFETPTINELSYRADGQSGFNFDLKPSTNDTVEVGSKTRIG-NGL-LTAALFQTDTDDEIVVASSMGGRTTYKNAGKTRRQGAELALDQRFAGDWRVKASWTWLDATYRSN-V-CQ-G-----QNCD-GNRMPGIARNMGFASLGFIPDEGWYAGTDVRYMGDIMANDENTA-KAPSYTVVGLNTGYKFNYSQLTVDIFGRVDNLFDKEYIGSVIVNESNGRYYEPAPGRNYGVGINLAWQFE
>EDG1173757.1
-----------MKIISVRQRLYSALLLPLTFSPV-LQAASAPN-E-QTMIVTATPQTVSELDTPAAVSVIEGEDMRLATPRVNLSESLTSVPGLQVQNRQNYAQDLQISIRGFGSRSAFGVRGIRLYVDGIPATMPDGQGQISNIDINSIQDVEVLRGPFSALYGNASGGVINVTTETGRQPPTLEASSYYGSYGSWRYGLKATGAMGDGTQLGDVDYTVSTTRFTTHGYRDHSGARKNLANAKLGVRLDDVSKLSLIFNSVDI-KADDPGGLTESEWKADPQQA-PRAEQYNTRKTIKQTQAGLRYERQLSAQDDISVMAYAGERETTQYQSIPLVAQLKPAQAGGVITLQRHYQGIDSRWTHRGELG-VPVTFTGGVNYENMSENRKGYNNFRLNNGTPEFGHKGDLRRDERNLMWNVDPYLQTQWQLTQKLSLDAGVRYSSVWFDSNDHYIAPGNGDDSGDASYHHWLPAGSLKYALTDAWNLYLAAGRGFETPTINELSYRADGQSGFNFDLKPSTNDTVEVGSKTRIG-NGL-LTAALFQTDTDDEIVVASSMGGRTTYKNAGKTRRQGAELALDQRFAGDWRVKASWTWLDATYRSN-V-CQ-G-----QNCD-GNRMPGIARNMGFASLGFIPDEGWYAGTDVRYMGDIMANDENTA-KAPSYTVVGLNTGYKFNYSQLTVDIFGRVDNLFDKEYIGSVIVNESNGRYYEPALGRNYGVGINLAWQFE
>EDG2296767.1
-----------MKIISVRQRLYPALLLPLTFSPA-LQAASVPN-E-QTMIVTATPQTVSELDTPAAVSVIEGEDMRLATPRVNLSESLTSVPGLQVQNRQNYAQDLQISIRGFGSRSAFGVRGIRLYVDGIPATMPDGQGQISNIDINSIQDVEVLRGPFSALYGNASGGVINVTTETGRQPPTLEASSYYGSYGSWRYGLKATGAMGDGTQPGDVDYTVSTTRFTTHGYRDHSGAQKNLANAKLGVRLDDVSKLSLIFNSVDI-KADDPGGLTESEWKADPQQA-PRAEQYNTRKTIKQTQAGLRYERQLSAQDDISVMAYAGERETTQYQSIPLVAQLKPAQAGGVITLQRHYQGIDSRWTHRGELG-VPVTFTGGLNYENMSENRKGYNNFLLNNGTPEFGHKGDLRRDERNLMWNVDPYLQTQWQLTQKLSLDAGVRYSSVWFDSNDHYIAPGNGDDSGDASYHHWLPAGSLKYALTDAWNLYLAAGRGFETPTINELSYRADGQSGFNFDLKPSTNDTVEVGSKTRIG-NGL-LTAALFQTDTDDEIVVASSMGGRTTYKNAGKTRRQGAELSLDQRFAGDWRVKASWTWLDATYRSN-V-CQ-G-----QNCD-GNRMPGIARNMGFASLGFIPDEWWYAGTDVRYMGDIMANDENTA-KAPSYTVVGLNTGYKFNYSQLTVDIFGRVDNLFDKEYIGSVIVNESNGRYYEPAPGRNYGVGINLAWQFE
>EDG2805922.1
-----------MKIISVRQRVYPALLFPLTFSPV-LQAASAPN-E-QTMIVTATPQTVSELDTPAAVSVIEGENMRLATPRVNLSESLTSVPGMQVQNRQNYAQDLQISIRGFGSRSAFGVRGIRLYVDGIPATMPDGQGQISNIDINSIQDVEVLRGPFSALYGNASGGVINVTTETGRQPPTLEASSYYGSYGSWRYGLKATGAMGDGTQPGDVDYTVSTTRFTTHGYRDHSGARKNLANAKLGVRLDDASKLSLIFNSVDI-KADDPGGLTESEWKADPQQA-PRAEQYNTRKTIKQTQAGLRYERQLSAQDDISVMAYAGERETTQYQSIPMVAQLKPAQAGGMITLQRHYQGIDSRWTHRGELG-VPVTFTGGLNYENMSENRKGYNNFRLNNGTPEFGHKGDLRRDERNLMWNVDPYLQTQWQLTQKLSLDAGVRYSSVWFDSNDHYIAPGNGDDSGDASYHQWLPAGSLKYALTDAWNLYLAAGRGFETPTINELSYRADGQSGFNFDLKPSTNDTVEVGSKTRIG-NGL-LTTALFQTDTDDEIVVASSMGGRTTYKNAGKTRRQGAELALDQRFAGDWRVKASWTWLDATYRSN-V-CQ-G-----QNCD-GNRMPGIARNMGFASLGFIPDEGWYAGTDVRYMGDIMADDENTA-KAPSYTVVGLNTGYKFNYSQLTVDIFGRVDNLFDKEYVGSVIVNESNGRYYEPAPGRNYGVGINLAWRFE
>EDG2888165.1
-----------MKIISVRQRLYPALLLPLTFSPV-LQAASAPN-E-QTMIVTATPQTVSELDTPAAVSVIEGEDMRLATPRVNLSESLTSVPGLQVQNRQNYAQDLQISIRGFGSRSAFGVRGIRLYVDGIPATMPDGQGQISNIDINSIQDVEVLRGPFSALYGNASGGVINVTTETGKQPPTLEASSYYGSYGSWRYGLKATGAMGDGTQPGDVDYTVSTTRFTTHGYRDHSGARKNLANAKLGVRLDDVSKLSLIFNSVDI-KADDPGGLTKSEWKADPQQA-PRAEQYNTRKTIKQTQAGLRYERQLSAQDDISVMAYAGERETTQYQSIPLVAQLKPAQAGGVITLQRHYQGIDSRWTHRGELG-VPVTFTGGVNYENMSENRKGYNNFRLNNGTPEFGHKGDLRRDERNLMWNVDPYLQTQWQLTQKLSLDAGVRYSSVWFDSNDHYIAPGNGDDSGDASYHHWLPAGSLKYALTDAWNLYLAAGRGFETPTINELSYRADGQSGFNFDLKPSTNDTVEVGSKTRIG-NGL-LTAALFQTDTDDEIVVASSMGGRTTYKNAGKTRRQGAELSLDQRFAGDWRVKASWTWLDATYRSN-V-CQ-G-----QNCD-GNRMPGIARNMGFASLGFIPDEGGYAGTDVRYMGDIMANDENTA-KAPSYTVVGLNTGYKFNYSQLTVDIFGRVDNLFDKEYIGSVIVNESNGRYYEPAPGRNYGVGINLAWQFE
>EDG4182408.1
-----------MKIISVRQRLYPALLLPLTFSPV-LQAASASN-E-QTMIVTATPQTVSELDTPAAVSVIEGEDMRLATPRVNLSESLTSVPGLQVQNRQNYAQDLQISIRGFGSRSAFGVRGIRLYVDGIPATMPDGQGQISNIDINSIQDVEVLRGPFSALYGNASGGVINVTTETGRQPPTLEASSYYGSYGSWHYGLKATGAMGDGTQPGDVDYTVSTTRFTTHGYRDHSGARKNLANAKLGVRLDEASKLSLIFNSVDI-KADDPGGLTESEWKADPQQA-PRAEQYNTRKTIKQTQAGLRYERQLSAQDDISVMAYAGERETTQYQSIPLVAQLKPAQAGGVITLQRHYQGIDSRWTHRGELG-VPVTFTGGVNYENMSENRKGYNNFRLNNGTPEFGHKGDLRRDERNLMWNVDPYLQTQWQLTQKLSLDAGVRYSSVWFDSNDHYIAPGNGDDSGDASYHHWLPAGSLKYALTDAWNLYFAAGRGFETPTINELSYRADGQSGFNFDLKPSTNDTVEVGSKTRIG-NGL-LTAALFQTDTDDEIVVASSMGGRTTYKNAGKTRRQGAELALDQRFAGDWRVKASWTWLDATYRSN-V-CQ-G-----QNCD-GNRMPGIARNMGFALLGFIPDEGWYAGTDVRYMGDIMANDENTA-KAPSYTVVGLNTGYKFNYSQLTVDIFGRVDNLFDKEYIGSVIVNESNGRYYEPAPGRNYGVGINLAWQFE
>EDG4438272.1
-----------MKIISVRQRLYPALLLPLTFSPV-LQAASAPN-E-QTMIVTATPQTVSELDTPAAVSVIEGEDMRLATPRVNLSESLTSVPGLQVQNRQNYAQDLQISIRGFGSRSAFGVRGIRLYVDGIPATMPDGQGQISNIDINSIQDVEVLRGPFSALYGNASGGVINVTTETGRQPPTLEASSYYGSYGSWRYGLKATGAMGDGTQLGDVDYTVSTTRFTTHGYRDHSGARKNLANAKLGVRLDDVSKLSLIFNSVDI-KADDPGGLTESEWKADPQQA-PRAEQYNTRKTIKQTQAGLRYERQLSAQDDISVMAYAGERETTQYQSIPLVAQLKPAQAGGVITLQRHYQGIDSRWTHRGELG-VPVTFTGGVNYENMSENRKGYNNFRLNNGTPEFGHKGDLRRDERNLMWNVDPYLQTQWQLTQKLSLDAGVRYSSVWFDSNDHYIAPGNGDDSGDASYHHWLPAGSLKYALTDAWNLYLAAGRGFETPTINELYYRADGQSGFNFDLKPSTNDTVEVGSKTRIG-NGL-LTAALFQTDTDDEIVVASSMGGRTTYKNAGKTRRQGAELALDQRFAGDWRVKASWTWLDATYRSN-V-CQ-G-----QNCD-GNRMPGIARNMGFASLGFIPDEGWYAGTDVRYMGDIMANDENTA-KAPSYTVVGLNTGYKFNYSQLTVDIFGRVDNLFDKEYIGSVIVNESNGRYYEPALGRNYGVGINLAWQFE
>EDG4688023.1
-----------MKIISVRQRLYPALLLPLTFSPV-LQAASAPN-E-QTMIVTATPQTVSELDTPAAVSVIEGEDMRLATPRVNLSESLTSVPGLQVQNRQNYAQDLQISIRGFGSRSAFGVRGIRLYVDGIPATMPDGQGQISNIDINSIQDVEVLRGPFSALYGNASGGVINVTTETGKQPPTLEASSYYGSYGSWRYGLKATGAMGDGTQPGDVDYTVSTTRFTTHGYRDHSGARKNLANAKLGVRLDDVSKLSLIFNSVDI-KADDPGGLTESEWKADPQQA-PRAEQYNTRKTIKQTQAGLRYERQLSAQDDISVMAYAGERETTQYQSIPLMAQLKPAQAGGVITLQRHYQGIDSRWTHRGELG-VPVTFTGGVNYENMSENRKGYNNFRLNNGTPEFGHKGDLRRDERNLMWNVDPYLQTQWQLTQKLSLDAGVRYSSVWFDSNDHYIAPGNGDDSGDASYHHWLPAGSLKYALTDAWNLYLAAGRGFETPTINELSYRADGQSGFNFDLKPSTNDTVEVGSKTRIG-NGL-LTAALFQTDTDDEIVVASSMGGRTTYKNAGKTRRQGAELSLDQRFAGDWRVKASWTWLDATYRSN-V-CQ-G-----QNCD-GNRMPGIARNMGFASLGFIPDEGWYAGTDVRYMGDIMANDENTA-KAPSYTVVGLNTGYKFNYSQLTVDIFGRVDNLFDKEYIGSVIVNESNGRYYEPAPGRNYGVGINLAWQFE
>EDG4959002.1
-----------MKIISVRQRLYPALLLPLTFSPV-LQTASAPN-E-QTMIVTATPQTVSELDTPAAVSVIEGEDMRLATPRVNLSESLTSVPGLQVQNRQNYAQDLQISIRGFGSRSAFGVRGIRLYVDGIPATMPDGQGQISNIDINSIQDVEVLRGPFSALYGNASGGVINVTTETGRQPPTLEASSYYGSYGSWRYGLKATGAMGDGTQPGDVDYTVSTTRFTTHGYRDHSGARKNLANAKLGVRLDDVSKLSLIFNSVDI-KADDPGGLTESEWKADPQQA-PRAEQYNTRKTIKQTQAGLRYERQLSAQDDISVMAYAGERETTQYQSIPLVAQLKPAQAGGVITLQRHYQGIDSRWTHRGELG-VPVTFTGGVNYENMSENRKGYNNFRLNNGTPEFGHKGDLRRDERNLMWNVDPYLQTQWQLTQKLSLDAGVRYSSVWFDSNDHYIAPGNGDDSGDASYHHWLPAGSLKYALTDAWNLYLAAGRGFETPTINELSYRADGQSGFNFDLKPSTNDTVEVGSKTRIG-NGL-LTAALFQTDTDDEIVVASSMGGRTTYKNAGKTRRQGAELALDQRFAGDWRVKASWTWLDATYRSN-V-CQ-G-----QNCD-GNRMPGIARNMGFASLGFIPDEGWYAGTDVRYMGDIMANDENTA-KAPSYTVVGLNTGYKFNYSQLTVDIFGRVDNLFDKEYIGSVIVNESNGRYYEPAPRRNYGVGINLAWQFE
>EDG5210660.1
-----------MKIISVRQRLYPALLLPLTFSPV-LQAASASN-E-QTMIVTATPQTVSELDTPAAVSVIEGEDMRLATPRVNLSETLTSVPGLQVQNRQNYAQDLQISIRGFGSRSAFGVRGIRLYVDGIPATMPDGQGQISNIDINSIQDVEVLRGPFSALYGNASGGVINVTTETGRQPPTLEASSYYGSYGSWRYGLKATGAMGDGTQPGDVDYTVSTTRFTTHGYRDHSGARKNLANAKLGVRLDDVSKLSLIFNSVDI-KADDPGGLTESEWKADPQQA-PRAEQYNTRKTIKQTQAGLRYERQLSAQDDISVMAYAGERETTQYQSIPLVAQLKPAQAGGVITLQRHYQGIDSRWTHRGELG-VPVTFTGGVNYENMSENRKGYNNFRLNNGTPEFGHKGDLRRDERNLMWNVDPYLQTQWQLRQKLSLDAGVRYSSVWFDSNDHYIAPGNGDDSGDASYHHWLPAGSLKYALTDAWNLYLAAGRGFETPTINELSYRADGQSGFNFDLKPSTNDTVEVGSKTRIG-NGL-LTAALFQTDTDDEIVVASSMGGRTTYKNAGKTRRQGAELALDQRFAGDWRVKASWTWLDATYRSN-V-CQ-G-----QNCD-GNRMPGIARNMGFASLGFIPDEGWYAGTDVRYMGDIMANDENTA-KAPSYTVVGLNTGYKFNYSQLTVDIFGRVDNLFDKEYIGSVIVNESNGRYYEPAPGRNYGVGINLAWQFE
>EDG5392617.1
-----------MKIISVRQRLYPALLLPLTFSPV-LQAASAPN-E-QTMIVTATPQTVSELDTPAAVSVIEGEDMRLATPRVNLSESLTSVPGLQVQNRQNYAQDLQISIRGFGSRSAFGVRGIRLYVDGIPATMPDGQGQISNIDINSIQDVEVLRGPFSALYGNASGGVINVTTETGRQPPPLEASSYYGSYGSWRYGLKATGAMGDGTQPGDVDYTVSTTRFTTHGYRDHSGARKNLANAKLGVRLDDVSKLSLIFNSVDI-KADDPGGLTESEWKADPQQA-PRAEQYNTRKTIKQTQAGLRYERQLSAQDDISVMAYAGERETTQYQSIPLVAQLKPAQAGGVITLQRHYQGIDSRWTHRGELG-VPVTFTGGVNYENMSENRKGYNNFRLNNGTPEFGHKGDLRRDERNLMWNVDPYLQTQWQLTQKLSLDAGVRYSSVWFDSNDHYIAPGNGDDSGDASYHHWLPAGSLKYALTDAWNLYLAAGRGFETPTINELSYRADGQSGFNFDLKPSTNDTVEVGSKTRIG-NGL-LTAALFQTDTDDEIVVASSMGGRTTYKNAGKTRRQGAELALDQRFAGDWRVKASWTWLDATYRSN-V-CQ-G-----QNCD-GNRMPGIARNMGFASLGFIPDEGWYAGTDVRYMGDIMANDENTA-KAPSYTVVGLNTGYKFNYSQLTVDIFGRVDNLFDKEYIGSVIVNESNGRYYEPAPRRNYGVGINLAWQFE
>EDG6223397.1
-----------MKIISVRQRLYPALLLPLTFSPV-LQAASASN-E-QTMIVTATPQTVSELDTPAAVSVIEGEDMRLATPRVNLSESLTSVPGLQVQNRQNYAQDLQISIRGFGSRSAFGVRGIRLYVDGIPATMPDGQGQISNIDINSIQDVEVLRGPFSALYGNASGGVINVTTETGRQPPTLEASSYYGSYGSWRYGLKATGAMGDGTQPGDVDYTVSTTRFTTHGYRDHSGARKNLANAKLGVRLDDVSKLSLIFNSVDI-KADDPGGLTESEWKADPQQA-PRAEQYNTRKTIKQTQAGLRYERQLSAQDDISVMAYAGERETTQYQSIPLVAQLKPAQAGGVITLQRHYQGIDSRWTHRGELG-VPVTFTGGVNYENMSENRKGYNNFRLNNGTPEFGHKGDLQRDERNLMWNVDPYLQTQWQLTQKLSLDAGVRYSSVWFDSNDHYIAPGNGDDSGDASYHHWLPAGSLKYALTDAWNLYLAAGRGFETPTINELSYRADGQSGFNFDLKPSTNDTVEVGSKTRIG-NGL-LTAALFQTDTDDEIVVASSMGGRTTYKNAGKTRRQGAELALDQRFAGDWRVKASWTWLDATYRSN-V-CQ-G-----QNCD-GNRMPGIARNMGFASLGFIPDEGWYAGTDVRYMGDIMANDENTA-KAPSYTVVGLNTGYKFNYSQLTVDIFGRVDNLFDKEYIGSVIVNESNGRYYEPAPGRNYGVGINLAWRFE
>EDG6862913.1
-----------MKIISVRQRLYPALLLPLTFSPV-LQAASASN-E-QTMIVTATPQTVSELDTPAAVSVIEGEDMRLATPRVNLSESLTSVPGLQVQNRQNYAQDLQISIRGFGSRSAFGVRGIRLYVDGIPATMPDGQGQISNIDINSIQDVEVLRGPFSALYGNASGDVINVTTETGRQPPTLEASSYYGSYGSWRYGLKATGAMGDGTQPGDVDYTVSTTRFTTHGYRDHSGARKNLANAKLGVRLDDVSKLSLIFNSVDI-KADDPGGLTESEWKADPQQA-PRAEQYNTRKTIKQTQAGLRYERQLSAQDDISVMAYAGERETTQYQSIPLVAQLKPAQAGGVITLQRHYQGIDSRWTHRGELG-VPVTFTGGVNYENMSENRKGYNNFRLNNGTPEFGHKGDLRRDERNLMWNVDPYLQTQWQLTQKLSLDAGVRYSSVWFDSNDHYIAPGNGDDSGDASYHHWLPAGSLKYALTDAWNLYLAAGRGFETPTINELSYRADGQSGFNFDLKPSTNDTVEVGSKTRIG-NGL-LTAALFQTDTDDEIVVASSMGGRTTYKNAGKTRRQGAELALDQRFAGDWRVKASWTWLDATYRSN-V-CQ-G-----QNCD-GNRMPGIARNMGFASLGFIPDEGWYAGTDVRYMGDIMANDENTA-KAPSYTVVGLNTGYKFNYSQLTVDIFGRVDNLFDKEYIGSVIVNESNGRYYEPAPGRNYGVGINLAWRFE
>EDG6961718.1
-----------MKIISVRQRLYPALLLPLTFSPV-LQAASAPN-E-QTMIVTATPQTVSELDTPAAVSVIEGEDMRLATPRVNLSESLTSVPGLQVQNRQNYAQDLQISIRGFGSRSAFGVRGIRLYVDGIPATMPDGQGQISNIDINSIQDVEVLRGPFSALYGNASGGVINVTTETGRQPPTLEASSYYGSYGSWRYGLKATGAMGDGTQLGDVDYTVSTTRFTTHGYRDHSGARKNLANAKLGVRLDDVSKLSLIFNSVDI-KADDPGGLTESEWKADPQQA-PRAEQYNTRKTIKQTQAGLRYERQLSAQDDISVMAYAGERETTQYQSIPLVAQLKPAQAGGVITLQRHYQGIDSRWTHRGELG-VPVTFTGGVNYENMSENRKGYNNFRLNNGTPEFGHKGDLRRDERNLMWNVDPYLQTQWQLTQKLSLDAGVRYSSVWFDSNDHYIAPGNGDDSGDASYHHWLPAGSLKYALTDAWNLYLAAGRGFETPTINELSYRADGQSGFNFDLKPSTNDTVEVGSKTWIG-NGL-LTAALFQTDTDDEIVVASSMGGRTTYKNAGKTRRQGAELALDQRFAGDWRVKASWTWLDATYRSN-V-CQ-G-----QNCD-GNRMPGIARNMGFASLGFIPDEGWYAGTDVRYMGDIMANDENTA-KAPSYTVVGLNTGYKFNYSQLTVDIFGRVDNLFDKEYIGSVIVNESNGRYYEPALGRNYGVGINLAWQFE
>EDG7834446.1
-----------MKIISVRQRLYPALLLPLTFSPV-LQAASAPN-E-QTMIVTATPQTVSELDTPAAVSVIEGEDMRLATPRVNLSESLTSVPGLQVQNRQNYAQDLQISIRGFGSRSAFGVRGIRLYVDGIPATMPDGQGQISNIDINSIQDVEVLRGPFSALYGNASGGVINVTTETGRQPPTLEASSYYGSYGSWRYGLKATGAMGDGTQLGDVDYTVSTTRFTTHGYRDHSGARKNLANAKLGVRLDDVSKLSLIFNSVDI-KADDPGGLTESEWKADPQQA-PRVEQYNTRKTIKQTQAGLRYERQLSAQDDISVMAYAGERETTQYQSIPLVAQLKPAQAGGVITLQRHYQGIDSRWTHRGELG-VPVTFTGGVNYENMSENRKGYNNFRLNNGTPEFGHKGDLRRDERNLMWNVDPYLQTQWQLTQKLSLDAGVRYSSVWFDSNDHYIAPGNGDDSGDASYHHWLPAGSLKYALTDAWNLYLAAGRGFETPTINELSYRADGQSGFNFDLKPSTNDTVEVGSKTRIG-NGL-LTAALFQTDTDDEIVVASSMGGRTTYKNAGKTRRQGAELALDQRFAGDWRVKASWTWLDATYRSN-V-CQ-G-----QNCD-GNRMPGIARNMGFASLGFIPDEGWYAGTDVRYMGDIMANDENTA-KAPSYTVVGLNTGYKFNYSQLTVDIFGRVDNLFDKEYIGSVIVNESNGRYYEPALGRNYGVGINLAWQFE
>EDG7960115.1
-----------MKIISVRQRLYPALLLPLTFSPV-LQAASASN-E-QTMIVTATPQTVSELDIPAAVSVIEGEDMRLATPRVNLSESLTSVPGLQVQNRQNYAQDLQISIRGFGSRSAFGVRGIRLYVDGIPATMPDGQGQISNIDINSIQDVEVLRGPFSALYGNASGGVINVTTETGRQPPTLEASSYYGSYGSWRYGLKVTGAMGDGTQPGDVDYTVSTTRFTTHGYRDHSGARKNLANAKLGVRLDDVSKLSLIFNSVDI-KADDPGGLTESEWKADPQQA-PRAEQYNTRKTIKQTQAGLRYERQLSAQDDISVMAYAGERETTQYQSIPLVAQLKPAQAGGVITLQRHYQGIDSRWTHRGELG-VPVTFTGGVNYENMSENRKGYNNFRLNNGTPEFGHKGDLRRDERNLMWNVDPYLQTQWQLTQKLSLDAGVRYSSVWFDSNDHYIAPGNGDDSGDASYHHWLPAGSLKYALTDAWNLYLAAGRGFETPTINELSYRADGQSGFNFDLKPSTNDTVEVGSKTRIG-NGL-LTASLFQTDTDDEIVVASSMGGRTTYKNAGKTRRQGAELALDQRFAGDWRVKASWTWLDATYRSN-V-CQ-G-----QNCD-GNRMPGIARNMGFASLGFIPDEGWYAGTDVRYMGDIMANDENTA-KAPSYTVVGLNTGYKFNYSQLTVDIFGRVDNLFDKEYIGSVIVNESNGRYYEPAPGRNYGVGINLAWQFE
>EDH2853398.1
-----------MKIISVRQRLYPALLLPLTFSPA-LQAASVPN-E-QTMIVTATPQTVSELDTPAAVSVIEGEDMRLATPRVNLSESLTSVPGLQVQNRQNYAQDLQISIRGFGSRSAFGVRGIRLYVDGIPATMPDGQGQISNIDINSIQDVEVLRGPFSALYGNASGGVINVTTETGRQPPTLEASSYYGSYGSWRYGLKATGAMGDGTQPGDVDYTVSTTRFTTHGYRDHSGAQKNLANAKLGVRLDDVSKLSLIFNSVDI-KADDPGGLTESEWKADPQQA-PRAEQYNTRKTIKQTQAGLRYERQLSAQDDISVMAYAGERETTQYQSIPLVAQLKPAQAGGVITLQRHYQGIDSRWTHRGELG-VPVTFTGGLNYENMSENRKGYNNFLLNNGTPEFGHKGDLRRDERNLMWNVDPYLQTQWQLTQKLSLDAGVRYSSVWFDSNDHYIAPGNGDDSGDASYHHWLPAGSLKYALTDAWNLYLAAGRGFETPTINELSYRADGQSGFNFDLKPSTNDTVEVGSKTRIG-NGL-LTAALFQTDTDDEIVVASSMGGRTTYKNAGKTRRQGAELSLDQRFAGDWRVKASWTWLDATYRSN-V-CQ-G-----QNCD-GNRIPGIARNMGFASLGFIPDEGWYAGTDVRYMGDIMANDENTA-KAPSYTVVGLNTGYKFNYSQLTVDIFGRVDNLFDKEYIGSVIVNESNGRYYEPAPGRNYGVGINLAWQFE
>EDH3065274.1
-----------MKIISVRQRLYPALLLPLTFSPV-LQAASAPN-E-QTMIVTATPQTVSELDTPAAVSVIEGEDMRLATPRVNLSETLTSVPGLQVQNRQNYAQDLQISIRGFGSRSAFGVRGIRLYVDGIPATMPDGQGQISNIDINSIQDVEVLRGPFSALYGNASGGVINVTTETGRQPPTLEASSYYGSYGSWRYGLKATGAMGDGTQPGDVDYTVSTTRFTTHGYRDHSGARKNLANAKLGVRLDDVSKLSLIFNSVDI-KADNPGGLTESEWKADPQQA-PRAEQYNTRKTIKQTQAGLRYERQLSAQDDISVMAYAGERETTQYQSIPLVAQLKPAQAGGVITLQRHYQGIDSRWTHRGELG-VPVTFTGGLNYENMSENRKGYNNFRLNNGTPEFGHKGDLRRDERNLMWNVDPYLQTQWQLTQKLSLDAGVRYSSVWFDSNDHYIAPGNGDDSGDASYHHWLPAGSLKYALTDAWNLYLAAGRGFETPTINELSYRADGQSGFNFDLKPSTNDTVEVGSKTRIG-NGL-LTAALFQTDTDDEIVVASSMGGRTTYKNAGKTRRQGAELALDQRFAGDWRVKASWTWLDATYRSN-V-CQ-G-----QNCD-GNRMPGIARNMGFASLGFIPDEGWYAGTDIRYMGDIMADDENTA-KAPSYTVVGLNTGYKFNYSQLTVDIFGRVDNLFDKEYIGSVIVNESNGRYYEPAPGRNYGVGINLAWQFE
>EDH3080541.1
-----------MKIISVRQRLYPALLLPLTFSPV-LQAASAPN-E-QTMIVTATPQTVSELDTPAAVSVIEGEDMRLATPRVNLSESLTSVPGLQVQNRQNYAQDLQISIRGFGSRSAFGVRGIRLYVDGIPATMPDGQGQISNIDINSIQDVEVLRGPFSALYGNASGGVINVTTETGRQPPTLEASSYYGSYGSWRYGLKATGAMGDGTQPGDVDYTVSTTRFTTHGYRDHSGARKNLANAKLGVRLDDVSKLSLIFNSVDI-KADDPGGLTESEWKADPQQA-PRAEQYNTRKTIKQTQAGLRYERQLSAQDDISVMAYAGERETTQYQSIPLVAQLKPAQAGGVITLQRHYQGIDSRWTHRGELG-VPVTFTGGLNYENMSENRKGYNNFRLNNGTPEFGHKGDLRRDERNLMWNVDPYLQTQWQLTQKLSLDAGVRYSSVWFDSNDHYIAPGNGDDSGDASYHHWLPAGSLKYALTDAWNLYLAAGRGFETPTINELSYRTDGQSGFNFDLKPSTNDTVEVGSKTRIG-NGL-LTAALFQTDTDDEIVVASSMGGRTTYKNAGKTRRQGAELALDQRFAGDWRVKASWTWLDATYRSN-V-CQ-G-----QNCD-GNRMPGIARNMGFASLGFIPDEGWYAGTGVRYMGDIMANDENTA-KAPSYTVVGLNTGYKFNYSQLTVDIFGRVDNLFDKEYIGSVIVNESNGRYYEPAPGRNYGVGINLAWQFE
>EDH3763386.1
-----------MKIISVRQRLYPALLLPLTFSPV-LQAASAPN-E-QTMIVTATPQTVSELDTSAAVSIIEGEDMRLATPRVNLSESLTSVPGLQVQNRQNYAQDLQISIRGFGSRSAFGVRGIRLYVDGIPATMPDGQGQISNIDINSIQDVEVLRGPFSGLYGNASGGVINVTTETGRQPPTLEASSYYGSYGSWRYGLKATGAMGDGTQPGDVDYTVSTTRFTTHGYRDHSGARKNLANAKLGVRLDDVSKLSLIFNSVDI-KADDPGGLTESEWKADPQQA-PRAEQYNTRKTIKQTQAGLRYERQLSAQDDISVMAYAGERETTQYQSIPLVAQLKPAQAGGVITLQRHYQGIDSRWTHRGELG-VPVTFTGGLNYENMSENRKGYNNFRLNNGTPEFGHKGGLRRDERNLMWNVDPYLQTQWQLTQKLSLDAGVRYSSVWFDSNDHYIAPGNGDDSGDASYHHWLPAGSLKYALTDAWNLYLAAGRGFETPTINELSYRADGQSGFNFDLKPSTNDTVEVGSKTRIG-NGL-LTAALFQTDTDDEIVVASSMGGRTTYKNAGKTRRQGAELALDQRFAGDWRVKASWTWLDATYRSN-V-CQ-G-----QNCD-GNRMPGIARNMGFASLGFIPDEGWYAGTDVRYMGDIMANDENTA-KAPSYTVVGLNTGYKFNYSQLTVDIFGRVDNLFDKEYIGSVIVNESNGRYYEPAPGRNYGVGINLAWQFE
>EDH5080338.1
-----------MKIISVRQRLYPALLLPLTFSPV-LQAASAPN-E-QTMIVTATPQTVSELDTPAAVSVIEGEDMRLATPRVNLSESLTSVPGLQVQNRQNYAQDLQISIRGFGSRSAFGVRGIRLYVDGIPATMPDGQGQISNIDINSIQDVEVLRGPFSALYGNASGGVINVTTETGRQPPTLEASSYYGSYGSWRYGLKATGAMGDGTQPGDVDYTVSTTRFTTHGYRDHSGARKNLANAKLSVRLDDVSKLSLIFNSVDI-KADDPGGLTESEWKADPQQA-PRAEQYNTRKTIKQTQAGLRYERQLSAQDDISVMAYAGERETTQYQSIPLVAQLKPAQAGGVITLQRHYQGIDSRWTHRGELG-VPVTFTGGVNYENMSENRKGYNNFRLNNGTPEFGHKGDLRRDERNLMWNVDPYLQTQWQLTQKLSLDAGVRYSSVWFDSNDHYIAPGNGDDSGDASYHHWLPAGSLKYALTDAWNLYLAAGRGFETPTINELSYRADGQSGFNFDLQPSTNDTVEVGSKTRIG-NGL-LTAALFQTDTDDEIVVASSMGGRTTYKNAGKTRRQGAELALDQRFAGDWRVKASWTWLDATYRSN-V-CQ-G-----QNCD-GNRMPGIARNMGFASLGFIPDEGWYAGTDVRYMGDIMANDENTA-KAPSYTVVGLNTGYKFNYSQLTVDIFGRVDNLFDKEYIGSVIVNESNGRYYEPAPGRNYGVGINLAWQFE
>EDH6256073.1
-----------MKIISVRQRLYPALLLPLTFSPV-LQAASAPN-E-QTMIVTATPQTVSELDTPAAVSVIEGEDMRLATPRVNLSESLTSVPGLQVQNRQNYAQDLQISIRGFGSRSAFGVRGIRLYVDGIPATMPDGQGQISNIDINSIQDVEVLRGPFSALYGNASGGVINVTTETGRQPPTLEASSYYGSYGSWRYGLKATGAMGDGTQPGDVDYTVSTTRFTTHGYRDHSGARKNLANAKLGVRLDDVSKLSLIFNSVDI-KADDPGGLTESEWKADPQQA-PRAEQYNTRKTIKQTQAGLRYERQLSAQDDISVMAYAGERETTQYQSIPLVAQLKPAQAGGIITLQRHYQGIDSRWTHRGELG-VPVTFTGGVNYENMSENRKGYNNFRLNNGTPEFGHKGDLRRDERNLMWNVDPYLQTQWQLTQKLSLDAGVRYSSVWFDSNDHYIAPGNGDDSGDASYHHWLPAGSLKYALTDAWNLYLAAGRGFETPTINELSYRADGQSGFNFDLKPSTNDTVEVGSKTRIG-NGL-LTAALFQTDTDDEIVVASSMGGRTTYKNAGKTRRQGAELALDQRFAGDWRVKASWTWLDATYRSN-V-CQ-G-----QNCD-GNRMPGIARNMGFASLGFIPDEGWYAGTDVRYMGDIMANDENTA-KAPSYTVVGLNTGYKFNYSQLTVDIFGRVDNLFDKEYIGSVIVNESNGRYYEPAPGRNYGVGINLAWQFE
>EDH7467615.1
-----------MRIISVRQRLYPALLLPLIFSPV-LQAASAPN-E-QTMIVTATPQTVSELDTPAAVSVIEGEDMRLATPRVNLSESLTSVPGLQVQNRQNYAQDLQISIRGFGSRSAFGVRGIRLYVDGIPATMPDGQGQISNIDINSIQDVEVLRGPFSALYGNASGGVINVTTETGRQPPTLEASSYYGSYGSWRYGLKATGAMGDGTQPGDVYYTVSTTRFTTHGYRDHSGARKNLANAKLGVRLDDVSKLSLIFNSVDI-KADDPGGLTESEWKADPQQA-PRAEQYNTRKTIKQTQAGLRYERQLSAQDDISVMAYAGERETTQYQSIPLVAQLKPAQAGGVITLQRHYQGIDSRWTHRGELG-VPVTFTGGVNYENMSENRKGYNNFRLNNGTPEFGHKGDLRRDERNLMWNVDPYLQTQWQLTQKLSLDAGVRYSSVWFDSNDHYIAPGNGDDSGDASYHHWLPAGSLKYALTDAWNLYLAAGRGFETPTINELSYRADGQSGFNFDLKPSTNDTVEVGSKTRIG-NGL-LTAALFQTDTDDEIVVASSMGGRTTYKNAGKTRRQGAELALDQRFAGDWRVKASWTWLDATYRSN-V-CQ-G-----QNCD-GNRMPGIARNMGFASLGFIPDEGWYAGTDVRYMGDIMANDENTA-KAPSYTVVGLNTGYKFNYSQLTVDIFGRVDNLFDKEYIGSVIVNESNGRYYEPAPGRNYGVGINLAWQFE
>EDH8712663.1
-----------MKIISVRQRLYPALLLPLTFSPV-LQAASAPN-E-QTMIVTATPQTVSELDTPAAVSVIEGEDMRLATPRVNLSESLTSVPGLQVQNRQNYAQDLQISIRGFGSRSAFGVRGIRLYVDGIPATMPDGQGQISNIDINSIQDVEVLRGPFSALYGNASGGVINVTTETGRQPPTLEASSYYGSYGSWRYGLKATGAMGDGTQLGDVDYTVSTTRFTTHGYRDHSGARKNLANAKLGVRLDDVSKLSLIFNSVDI-KADDPGGLTESEWKADPQQA-PRAEQYNTRKTIKQTQAGLRYERQLSAQDDISVMAYAGERETTQYQSIPLVAQLKPAQAGGVITLQRHYQGIDSRWTHRGELG-VPVTFTGGVNYENMSENRKGYNNFRLNNGTPEFGHKGDLRRDERNLMWNADPYLQTQWQLTQKLSLDAGVRYSSVWFDSNDHYIAPGNGDDSGDASYHHWLPAGSLKYALTDAWNLYLAAGRGFETPTINELSYRADGQSGFNFDLKPSTNDTVEVGSKTRIG-NGL-LTAALFQTDTDDEIVVASSMGGRTTYKNAGKTRRQGAELALDQRFAGDWRVKASWTWLDATYRSN-V-CQ-G-----QNCD-GNRMPGIARNMGFASLGFIPDEGWYAGTDVRYMGDIMANDENTA-KAPSYTVVGLNTGYKFNYSQLTVDIFGRVDNLFDKEYIGSVIVNESNGRYYEPALGRNYGVGINLAWQFE
>EDH9620817.1
-----------MKIISVRQRLYPALLLSMTFSPV-LQAASAPN-E-QTMIVTATPQTVSELDTPAAVSVIEGEDMRLATPRINLSESLTSVPGLQVQNRQNYAQDLQISIRGFGSRSAFGVRGIRLYVDGIPATMPDGQGQISNIDINSIQDVEVLRGPFSALYGNASGGVINVTTETGRQPPTLEASSYYGSYGSWRYGLKATGAMGDGTQPGDVDYTVSTTRFTTHGYRDHSGARKNLANAKLGVRLDDVSKLSLIFNSVDI-KADDPGGLTESEWKADPQQA-PRAEQYNTRKTIKQTQAGLRYERQLSAQDDISVMAYAGERETTQYQSIPLVAQLKPAQAGGVITLQRHYQGIDSRWTHRGELG-VPVTFTGGLNYENMSENRKGYNNFRLNNGTPEFGHKGDLRRDERNLMWNVDPYLQTQWQLTQKLSLDAGVRYSSVWFDSNDHYIAPGNGDDSGDASYHHWLPAGSLKYALTDAWNLYLAAGRGFETPTINELSYRADGQSGFNFDLKPSTNDTVEVGSKTRIG-NGL-LTAALFQTDTDDEIVVASSMGGRTTYKNAGKTRRQGAELSLDQRFAGDWRVKASWTWLDATYRSN-V-CQ-G-----QNCD-GNRMPGIARNMGFASLGFIPDEGWYAGTDVRYMGDIMANDENTA-KAPSYTVVGLNTGYKFNYSQLTVDIFGRVDNLFDKEYIGSVIVNESNGRYYEPAPGRNYGVGINLAWQFE
>EDH9952080.1
-----------MKIISVRQRLYPALLLPLTFSPV-LQAASASN-E-QTMIVTATPQTVSELDTPAAVSVIEGEDMRLATPRVNLSESLTSVPGLQVQNRQNYAQDLQISIRGFGSRSAFGVRGIRLYVDGIPATMPDGQGQISNIDINSIQNVEVLRGPFSALYGNASGGVINVTTETGRQPPTLEASSYYGSYGSWRYGLKATGAMGDGTQPGDVDYTVSTTRFTTHGYRDHSGARKNLANAKLGVRLDDVSKLSLIFNSVDI-KADDPGGLTESEWKADPQQA-PRAEQYNTRKTIKQTQAGLRYERQLSAQDDISVMAYAGERETTQYQSIPLVAQLKPAQAGGVITLQRHYQGIDSRWTHRGELG-VPVTFTGGLNYENMSENRKGYNNFRLNNGTPEFGHKGDLRRDERNLMWNVDPYLQTQWQLTQKLSLDAGVRYSSVWFDSNDHYIAPGNGDDSGDASYHHWLPAGSLKYALTDAWNLYLAAGRGFETPTINELSYRADGQSGFNFDLKPSTNDTVEVGSKTRIG-NGL-LTAALFQTDTDDEIVVASSMGGRTTYKNAGKTCRQGAELALDQRFAGDWRVKASWTWLDATYRSN-V-CQ-G-----QNCD-GNRMPGIARNMGFASLGFIPDEGWYAGTDVRYMGDIMANDENTA-KAPSYTVVGLNTGYKFNYSQLTVDIFGRVDNLFDKEYIGSVIVNESNGRYYEPAPGRNYGVGINLAWQFE
>EDH9991689.1
-----------MKIISVRQRLYPALLLPLTFSPV-LQAASAPN-E-QTMIVTATPQTVSELDTPAAVSVIEGEDIRLATPRVNLSESLTSVPGLQVQNRQNYAQDMQISIRGFGSRSAFGVRGIRLYVDGIPATMPDGQGQISNIDINSIQDVEVLRGPFSALYGNASGGVINVTTETGRQPPTLEASSYYGSYGSWRYGLKATGAMGDGTQPGDVDYTVSTTRFTTHGYRDHSGARKNLANAKLGVRLDDVSKLSLIFNSVDI-KADDPGGLTESEWKADPQQA-PRAEQYNTRKTIKQTQAGLRYERQLSAQDDISVMAYAGERETTQYQSIPLVAQLKPAQAGGVITLQRHYQGIDSRWTHRGELG-VPVTFTGGLNYENMSENRKGYNNFRLNNGTPEFGHKGDLRRDERNLMWNVDPYLQTQWQLTQKLSLDAGVRYSSVWFDSNDHYIAPGNGDDSGDASYHHWLPAGSLKYALTDAWNLYLAAGRGFETPTINELSYRADGQSGFNFDLKPSTNDTVEVGSKTRIG-NGL-LTAALFQTDTDDEIVVASSMGGRTTYKNAGKTRRQGAELALDQRFAGDWRVKASWTWLDATYRSN-V-CR-G-----QNCD-GNRMPGIARNMGFASLGFIPDEGWYAGTDVRYMGDIMANDENTA-KAPSYTVVGLNTGYKFNYSQLTVDIFGRVDNLFDKEYIGSVIVNESNGRYYEPAPGRNYGVGINLAWQFE
>EDI1459085.1
-----------MKIISVRQRLYPALLLPLTFSPV-LQAASASN-E-QTMIVTATPQTVSELDTPAAVSVIEGEDMRLATPRVNLSETLTSVPGLQVQNRQNYAQDLQISIRGFGSRSAFGVRGIRLYVDGIPATMPDGQGQISNIDINSIQDVEVLRGPFSALYGNASGGVINVTTETGRQPPTLEASSYYGSYGSWRYGLKATGAMGDGTQPGDVDYTVSTTRFTTHGYRDHSGAQKNLANAKLGVRLDDVSKLSLIFNSVDI-KADDPGGLTESEWKADPQQA-PRAEQYNTRKTIKQTQAGLRYERQLSAQDDISVMAYAGERETTQYQSTPLVAQLKPAQAGGVITLQRHYQGIDSRWTHRGELG-VPVTFTGGLNYENMSENRKGYNNFRLNNGTPEFGHKGDLRRDERNLMWNVDPYLQTQWQLTQKLSLDAGVRYSSVWFDSNDHYIAPGNGDDSGDASYHHWLPAGSLKYALTDAWNLYLAAGRGFETPTINELSYRADGQSGFNFDLKPSTNDTVEVGSKTRIG-NGL-LTAALFQTDTDDEIVVASSMGGRTTYKNAGKTRRQGAELALDQRFAGDWRVKASWTWLDATYRSN-V-CQ-G-----QNCD-GNRMPGIARNMGFASLGFIPDEGWYAGTDVRYMGDIMANDENTA-KAPSYTVVGLNTGYKFNYSQLTVDIFGRVDNLFDKEYIGSVIVNESNGRYYEPAPGRNYGVGINLAWQFE
>EDI2248730.1
-----------MKIISVRQRLYPALLLPLTFSPV-LQAASAPN-E-QTMIVTATPQTVSELDTPAAVSVIEGEDMRLATPRVNLSESLTSVPGLQVQNRQNYAQDLQISIRGFGSRSAFGVRGIRLYVDGIPATMPDGQGQISNIDINSIQDVEVLRGPFSALYGNASGGVINVTTETGRQPPTLEASSYYGSYGSWRYGLKATGAMGDGTQLGDVDYTVSTTRFTTHGYRDHSGARKNLANAKLGVRLDDVSKLSLIFNSVDI-KADDPGGLTESEWKADPQQA-PRAEQYNTRKTIKQTQAGLRYERQLSAQDDISVMAYAGERETTQYQSIPLVAQLKPAQAGGVITLQRHYQGIDSRWTHRGELG-VPVTFTGGVNYENMSENRKGYNNFRLNNGTPEFGHKGDLRRDERNLMWNVDPYLQTQWQLTQKLSLDAGVRYSSVWFDSNDHYIAPGNGDDSGDASYHHWLPAGSLKYALTDAWNLYLAAGRGFETPTINELSYRADGQSGFNFDLKPSTNDTVEVGSKTRIG-NGL-LAAALFQTDTDDEIVVASSMGGRTTYKNAGKTRRQGAELALDQRFAGDWRVKASWTWLDATYRSN-V-CQ-G-----QNCD-GNRMPGIARNMGFASLGFIPDEGWYAGTDVRYMGDIMANDENTA-KAPSYTVVGLNTGYKFNYSQLTVDIFGRVDNLFDKEYIGSVIVNESNGRYYEPALGRNYGVGINLAWQFE
>EDI2370323.1
-----------MKIISIRQRLYPALLLPLTFSPV-LQAASTPN-E-QTMIVTATPQTVSELDTPAAVSVIEGEDMRLATPRVNLSESLTSVPGLQVQNRQNYAQDLQISIRGFGSRSAFGVRGIRLYVDGIPATMPDGQGQISNIDINSIQDVEVLRGPFSALYGNASGGVINVTTETGRQPPTLEASSYYGSYGSWRYGLKATGAMGDGTQPGDVDYTVSTTRFTTHGYRDHSGARKNLANAKLGVRLDDVSKLSLIFNSVDI-KADDPGGLTESEWKADPQQA-PRAEQYNTRKTIKQTQAGLRYERQLSAQDDISVMAYAGERETTQYQSIPLVAQLKPAQAGGVITLQRHYQGIDSRWTHRGELG-VPVTFTGGVNYENMSENRKGYNNFRLNNGTPEFGHKGDLRRDERNLMWNVDPYLQTQWQLTQKLSLDAGVRYSSVWFDSNDHYIAPGNGDDSGDASYHHWLPAGSLKYALTDAWNLYLAAGRGFETPTINELSYRADGQSGFNFDLKPSTNDTVEVGSKTRIG-NGL-LTAALFQTDTDDEIVVASSMGGRTTYKNAGKTRRQGAELSLDQRFAGDWRVKASWTWLDATYRSN-V-CQ-G-----QNCD-GNRMPGIARNMGFASLGFIPDEGGYAGTDVRYMGDIMANDENTA-KAPSYTVVGLNTGYKFNYSQLTVDIFGRVDNLFDKEYIGSVIVNESNGRYYEPAPERNYGVGINLAWQFE
>EDI4338301.1
-----------MKIISVRQRLYPALLLPLTFSPV-LQAASASN-E-QTMIVTATPQTVSELDTPAAVSVIEGEDMRLATPRVNLSETLTSVPGLQVQNRQNYAQDLQISIRGFGSRSAFGVRGIRLYVDGIPATMPDGQGQISNIDINSIQDVEVLRGPFSALYGNASGGVINVTTETGRQPPTLEASSYYGSYGSWRYGLKATGAMGDGTQPGDVDYTVSTTRFTTHGYRDHSGAQKNLANAKLGVRLDDVSKLSLIFNSVDI-KADYPGGLTESEWKADPQQA-PRAEQYNTRKTIKQTQAGLRYERQLSAQDDISVMAYAGERETTQYQSIPLVAQLKPAQAGGVITLQRHYQGIDSRWTHRGELG-VPVTFTGGLNYENMSENRKGYNNFRLNNGTPEFGHKGDLRRDERNLMWNVDPYLQTQWQLTQKLSLDAGVRYSSVWFDSNDHYIAPGNGDDSGDASYHHWLPAGSLKYALTDAWNLYLAAGRGFETPTINELSYRADGQSGFNFDLKPSTNDTVEVGSKTRIG-NGL-LTAALFQTDTDDEIVVASSMGGRTTYKNAGKTRRQGAELALDQRFAGDWRVKASWTWLDATYRSN-V-CQ-G-----QNCD-GNRMPGIARNMGFASLGFIPDEGWYAGTDVRYMGDIMANDENTA-KAPSYTVVGLNTGYKFNYSQLTVDIFGRVDNLFDKEYIGSVIVNESNGRYYEPAPGRNYGVGINLAWQFE
>EDI5973657.1
-----------MKIISVRQRLYPALLLPLTFSPV-LQAASAPN-E-QTMIVTATPQTVSELDTPAAVSVIEGEDMRLATPRVNLSESLTSVPGLQVQNRQNYAQDLQISIRGFGSRSAFGVRGIRLYVDGIPATMPDGQGQISNIDINSIQDVEVLRGPFSALYGNASGGVINVTTETGRQPPTLEASSYYGSYGSWRYGLKATGAMGDGTQPGDVDYTVSTTRFTTHGYRDHSGARKNLANAKLGVRLDDVSKLSLIFNSVDI-KADDPGGLTESEWKADPQQA-PRAEQYNTRKTIKQTQAGLRYERQLSAQDDISVMAYAGERETTQYQSIPLVAQLKPAQAGGVITLQRHYQGIDSRWTHRGELG-VPVTFTGGLHYENMSENRKGYNNFRLNNGTPEFGHKGDLRRDERNLMWNVDPYLQTQWQLTQKLSLDAGVRYSSVWFDSNDHYIAPGNGDDSGDASYHHWLPAGSLKYALTDAWNLYLAAGRGFETPTINELSYRADGQSGFNFDLKPSTNDTVEVGSKTRIG-NGL-LTAALFQTDTDDEIVVASSMGGRTTYKNAGKTRRQGAELALDQRFAGDWRVKASWTWLDATYRSN-V-CQ-G-----QNCD-GNRMPGIARNMGFASLGFIPDEGWYAGTDVRYMGDIMANDENTA-KAPSYTVVGLNTGYKFNYSQLTVDIFGRVDNLFDKEYIGSVIVNESNGRYYEPAPGRNYGVGINLAWQFE
>EDI7703531.1
-----------MKIISVRQRLYPALLLPLTFSPV-LQAASAPN-E-QTMIVTATPQTVSELDTPAAVSVIEGEDMRLATPRVNLSESLTSVPGLQVQNRQNYAQDLQISIRGFGSRSAFGVRGIRLYVDGIPATMPDGQGQISNIDINSIQDVEVLRGPFSALYGNASGGVINVTTETGRQPPTLEASSYYGSYGSWRYGLKATGAMGDGTQPGDVDYTVSTTRFTTHGYRDHSGARKNLANAKLGVRLDDVSKLSLIFNSVDI-KADDPGGLTESEWKADPQQA-PRAEQYNTRKTIKQTQAGLRYERQLSAQDDISVMAYAGERETTQYQSIPLVAQLKPAQAGGVITLQRHYQGIDSRWTHRGELG-VPVTFTGGVNYENMSENRKGYNNFRLNNGTPEFGHKGDLRRDERNLMWNVDPYLQTQWQLTQKLSLDAGVRYSSVWFDSNDHYIAPGNGDDSGDASYHHWLPAGSLKYALTDAWNLYLAAGRGFETPTINELSYRADGQSGFNFDLKPSTNDTVEVGSKTRIG-NGL-LTAALFQTDTDDEIVVASSMGGRTTYKNAGKTRRQGAELALDQRFAGDWRVKASWTWLDATYRSN-V-CQ-G-----QNCD-GNRMPGIARNMGFASLGFIPDEGWYAGTDVRYMGDIMANDENTA-KAPSYTVVGLNTGYKFNYSQLTVDIFGRVDNLFDKEYIGSVIVNESNGRYYEPAPGRNYGVGINLVWQFE
>EDI7742399.1
-----------MKIISVRQRLYPALLLPLTFSPV-LQAASASN-E-QTMIVTATPQTVSELDTPAAVSVIEGEDMRLATPRVNLSESLTSVPGLQVQNRQNYAQDLQISIRGFGSRSAFGVRGIRLYVDGIPATMPDGQGQISNIDINSIQDVEVLRGPFSALYGNASGGVINVTTETGRQPPTLEASSYYGSYGSWRYGLKVTGAMGDGTQPGDVDYTVSTTRFTTHGYRDHSGARKNLANAKLGVRLDDVSKLSLIFNSVDI-KADDPGGLTESEWKADPQQA-PRAEQYNTRKTIKQTQAGLRYERQLSAQDDISVMAYAGERETTQYQSIPLVAQLKPAQAGGVITLQRHYQGIDSRWTHRGELG-VPVTFTGGVNYENMSENRKGYNNFRLNNDTPEFGHKGDLRRDERNLMWNVDPYLQTQWQLTQKLSLDAGVRYSSVWFDSNDHYIAPGNGDDSGDASYHHWLPAGSLKYALTDAWNLYLAAGRGFETPTINELSYRADGQSGFNFDLKPSTNDTVEVGSKTRIG-NGL-LTAALFQTDTDDEIVVASSMGGRTTYKNAGKTRRQGAELALDQRFAGDWRVKASWTWLDATYRSN-V-CQ-G-----QNCD-GNRMPGIARNMGFASLGFIPDEGWYAGTDVRYMGDIMANDENTA-KAPSYTVVGLNTGYKFNYSQLTVDIFGRVDNLFDKEYIGSVIVNESNGRYYEPAPGRNYGVGINLAWQFE
>EDI8235479.1
-----------MKIISVRQRLYPALLLPLTFSPV-LQAASAPN-E-QTMIVTATPQTVSELDTPAAVSVIEGEDMRLATPRVNLSESLTSVPGLQVQNRQNYAQDLQISIRGFGSRSAFGVRGIRLYVDGIPATMPDGQGQISNIDINSIQDVEVLRGPFSALYGNASGGVINVTTETGRQPPTLEASSYYGSYGSWRYGLKATGAMGDGTQPGDVDYTVSTTRFTTHGYRDHSGARKNLANAKLGVRLDDVSKLSLIFNSVDI-KADDPGGLTESEWKADPQQA-PRAEQYNTRKTIKQTQAGLRYERQLSAQDDISVMAYAGERETTQYQSIPLVAQLKPAQAGGVITLQRHYQGIDSRWTHRGELG-VPVTFTGGVNYENISENRKGYNNFRLNNGTPEFGHKGDLRRDERNLMWNVDPYLQTQWQLTQKLSLDAGVRYSSVWFDSNDHYIAPGNGDDSGDASYHHWLPAGSLKYALTDAWNLYLAAGRGFETPTINELSYRADGQSGFNFDLQPSTNDTVEVGSKTRIG-NGL-LTAALFQTDTDDEIVVASSMGGRTTYKNAGKTRRQGAELALDQRFAGDWRVKASWTWLDATYRSN-V-CQ-G-----QNCD-GNRMPGIARNMGFASLGFIPDEGWYAGTDVRYMGDIMANDENTA-KAPSYTVVGLNTGYKFNYSQLTVDIFGRVDNLFDKEYIGSVIVNESNGRYYEPAPGRNYGVGINLAWQFE
>EDI8914289.1
-----------MKIISVRQRLYPAFLFPLAFSPV-LQAADTPN-E-QTMIVTATPQTVSELDTPAAVSVVEGEDMRLATPRVNLSESLTSVPGLQVQNRQNYAQDLQISIRGFGSRSAFGVRGIRLYVDGIPATMPDGQGQISNIDINSIQNVEVLRGPFSALYGNASGGVINVTTETGKQPPTLEASSYYSSYGSWRYGLKATGAMGDGTQPGDVDYTVSTTRFTTHGYRAHSGARKNLANAKLGVRLDDASKLSLSFNSVDI-KADDPGGLTESEWKADPQQA-PRAEQYNTRKTVKQTQAGLRYERQLSAQDDISVMAYAGERETTQYQSIPMTAQLKPAQAGGVITLQRHYQGIDSRWTHRGELG-VPVTFTTGLNYENMSENRKGYNNFRFNNGLPEFGHKGDLRRDERNLMWNVDPYLQTQWQLTQKFSLDAGVRYSSVWFDSNDHYVASGNGDDSGDASYHQWLPAGSLKYALTDAWNLYLAAGRGFETPTINEISYRADGQSGFNFDLKPSTNDTVEVGSKTRIG-NGL-LTAALFQTDTDDEIVVASSMGGRTTYKNAGKTRRQGAELALDQRLAGGWRMKASWTWLDATYRSN-V-CQ-G-----QNCN-GNRMPGIARNMGFASLGFVPDEGWYAGTDVRYMGDIMADDKNTA-KAPSYTVVGLNTGYKLNYSQLTIDIFGRVDNLFDKEYIGSVIVNESNGRYYEPAPGRNYGVGINLAWRFE
>EDJ0847284.1
-----------MKIISVRQRLYPALLLPLTFSPV-LQAASASN-E-QTMIVTATPQTVSELDTPAAVSVIEGEDMRLATPRVNLSESLTSVPGLQVQNRQNYAQDLQISIRGFGSRSAFGVRGIRLYVDGIPATMPDGQGQISNIDINSIQDVEVLRGPFSALYGNASGGVINVTTETGRQPPTLEASSYYGSYGSWRYGLKATGAMGDGTQPGDVDYTVSTTRFTTHGYRDHSGARKNLANAKLGVRLDDVSKLSLIFNSVDI-KADDPGGLTESEWKADPQQA-PRAEQYNTRKTIKQTQAGLRYERQLSAQDDISVMAYAGERETTQYQSIPLVAQLKPAQAGGVITLQRHYQGIDSRWTHRGELG-VPVTFTGGVNYENMSENRKGYNNFRLNNGTPEFGHKGDLRRDERNLMWNVDPYLQTQWQLTQKLSLDAGVRYSSVWFDSNDHYIAPGNGDDSGDASYHHWLPAGSLKYALTDAWNLYLAAGRGFETPTINELSYRADGQSGFNFDLKPSTNDTVEVGSKTRIG-NGL-LTAALFQTDTDDEIVVASSMGGRTTYKNAGKTRRQGAEFALDQRFAGDWRVKASWTWLDATYRSN-V-CQ-G-----QNCD-GNRMPGIARNMGFASLGFIPDEGWYAGTDVRYMGDIMANDENTA-KAPSYTVVGLNTGYKFNYSQLTVDIFGRVDNLFDKEYIGSVIVNESNGRYYEPAPGRNYGVGINLAWRFE
>EDJ1100925.1
-----------MKIISVRQRLYPALLLPLTFSPV-LQAASAPN-E-QTMIVTATPQTVSELDTPAAVSVIEGEDMRLATPRVNLSESLTSVPGLQVQNRQNYAQDLQISIRGFGSRSAFGVRGIRLYVDGIPATMPDGQGQISNIDINSIQDVEVLRGPFSALYGNASGGVINVTTETGKQPPTLEASSYYGSYGSWRYGLKATGAMGDGTQPGDVDYTVSTTRFTTHGYRDHSGARKNLANAKLGVRLDDVSKLSLIFNSVDI-KADDPGGLTESEWKADPQQA-PRAEQYNTRKTIKQTQAGLRYERQLSAQDDISVMAYAGERETTQYQSIPLVAQLKPAQAGGVITLQRHYQGIDSRWTHRGELG-VPVTFTGGLNYENMSENRNGYNNFRLNNGTPEFGHKGDLRRDERNLMWNVDPYLQTQWQLTQKLSLDAGVRYSSVWFDSNDHYIAPGNGDDSGDASYHHWLPAGSLKYALTDAWNLYLAAGRGFETPTINELSYRADGQSGFNFDLKPSTNDTVEVGSKTRIG-NGL-LTAALFQTDTDDEIVVASSMGGRTTYKNAGKTRRQGAELSLDQRFAGDWRVKASWTWLDATYRSN-V-CQ-G-----QNCD-GNRMPGIARNMGFASLGFIPDEGWYAGTDVRYMGDIMANDENTA-KAPSYTVVGLNTGYKFNYSQLTVDIFGRVDNLFDKEYIGSVIVNESNGRYYEPAPGRNYGVGINLAWQFE
>EDJ1565457.1
-----------MKIISVRQRLYPALLLPLTFSPV-LQAASAPN-E-QTMIVTATPQTVSELDTPAAVSVIEGEDMRLATPRVNLSESLTSVPGLQVQNRQNYAQDLQISIRGFGSRSAFGVRGIRLYVDGIPTTMPDGQGQISNIDINSIQDVEVLRGPFSALYGNASGGVINVTTETGRQPPTLEASSYYGSYGSWRYGLKATGAMGDGTQSGDVDYTVSTTRFTTHGYRDHSGARKNLANAKLGVRLDEASKLSLIFNSVDI-KADDPGGLTESEWKADPQQA-PRAEQYNTRKTIKQTQAGLRYERQLSAQDDISVMAYAGERETTQYQSIPLVAQLKPAQAGGVITLQRHYQGIDSRWTHRGELG-VPVTFTGGLNYENMSENRKGYNNFRLNNGTPEFGHKGDLRRDERNLMWNVDPYLQTQWQLTQKLSLDAGVRYSSVWFDSNDHYIAPGNGDDSGDASYHHWLPAGSLKYALTDAWNLYLAAGRGFETPTINELSYRADGQSGFNFDLKPSTNDTVEVGSKTRIG-NGL-LTAALFQTDTDDEIVVASSMGGRTTYKNAGKTRRQGAELALDQRFAGDWRVKASWTWLDATYRSN-V-CR-G-----QNCD-GNRMPGIARNMGFASLGFIPDEGWYAGTDVRYMGDIMANDENTA-KAPSYTVVGLNTGYKFNYSQLTVDIFGRVDNLFDKEYIGSVIVNESNGRYYEPAPGRNYGVGINLAWQFE
>EDJ1579059.1
-----------MKIISVRQRLYPALLLPLTFSPV-LQAASAPN-E-QTMIVTATPQTVSELDTPAAVSVIEGEDMRLATPRVNLSETLTSVPGLQVQNRQNYAQDLQISIRGFGSRSAFGVRGIRLYVDGIPATMPDGQGQISNIDINSIQDVEVLRGPFSALYGNASGGVINVTTETGRQPPTLEASSYYGSYGSWRYGLKATGAMGDGTQPGDLDYTVSTTRFTTHGYRDHSGARKNLANAKLGVRLDDVSKLSLIFNSVDI-KADDPGGLTESEWKADPQQA-PRAEQYNTRKTIKQTQAGLRYERQLSAQDDISVMAYAGERETTQYQSIPLVAQLKPAQAGGVITLQRHYQGIDSRWTHRGELG-VPVTFTGGLNYENMSENRKGYNNFRLNNGTPEFGHKGDLRRDERNLMWNVDPYLQTQWQLTQKLSLDAGVRYSSVWFDSNDHYIAPGNGDDSGDASYHHWLPAGSLKYALTDAWNLYLAAGRGFETPTINELSYRADGQSGFNFDLKPSTNDTVEVGSKTRIG-NGL-LTAALFQTDTDDEIVVASSMGGRTTYKNAGKTRRQGAELALDQRFAGDWRVKASWTWLDATYRSN-V-CQ-G-----QNCD-GNRMPGIARNMGFASLGFIPDEGWYAGTDIRYMGDIMADDENTA-KAPSYTVVGLNTGYKFNYSQLTVDIFGRVDNLFDKEYIGSVIVNESNGRYYEPAPGRNYGVGINLAWQFE
>EDJ3739095.1
-----------MKIISVRQRLYPALLLPLTFSPV-LQAASASN-E-QTMIVTATPQTVSELDTPAAVSVIEGEDMRLATPRVNLSETLTSVPGLQVQNRQNYAQDLQISIRGFGSRSAFGVRGIRLYVDGIPATMPDGQGQISNIDINSIQDVEVLRGPFSALYGNASGGVINVTTETGRQPPTLEASSYYGSYGSWRYGLKATGAMGDGTQPGDVDYTVSTTSFTTHGYRDHSGAQKNLANAKLGVRLDDVSKLSLIFNSVDI-KADDPGGLTESEWKADPQQA-PRAEQYNTRKTIKQTQAGLRYERQLSAQDDISVMAYAGERETTQYQSIPLVAQLKPAQAGGVITLQRHYQGIDSRWTHRGELG-VPVTFTGGLNYENMSENRKGYNNFRLNNGTPEFGHKGDLRRDERNLMWNVDPYLQTQWQLTQKLSLDAGVRYSSVWFDSNDHYIAPGNGDDSGDASYHHWLPAGSLKYALTDAWNLYLAAGRGFETPTINELSYRADGQSGFNFDLKPSTNDTVEVGSKTRIG-NGL-LTAALFQTDTDDEIVVASSMGGRTTYKNAGKTRRQGAELALDQRFAGDWRVKASWTWLDATYRSN-V-CQ-G-----QNCD-GNRMPGIARNMGFASLGFIPDEGWYAGTDVRYMGDIMANDENTA-KAPSYTVVGLNTGYKFNYSQLTVDIFGRVDNLFDKEYIGSVIVNESNGRYYEPAPGRNYGVGINLAWQFE
>EDJ4213267.1
-----------MKIISVRQRLYPALLLPLTFSPV-LQAASAPN-E-QTMIVTATPQTVSELDTPAAVSVIEGEDMRLATPRVNLSESLTSVPGLQVQNRQNYAQDLQISIRGFGSRSAFGVRGIRLYVDGIPATMPDGQGQISNIDINSIQDVEVLRGPFSALYGNASGGVINVTTETGKQPPTLEASSYYGSYGSWRYGLKATGAMGDGTQPGDVDYTVSTTRFTTHGYRDHSGARKNLANAKLGVRLDDVSKLSLIFNSVDI-KADDPGGLTESEWKADPQQA-PRAEQYNTRNTIKQTQAGLRYERQLSAQDDISVMAYAGERETTQYQSIPLVAQLKPAQAGGVITLQRHYQGIDSRWTHRGELG-VPVTFTGGLNYENMSENRKGYNNFRLNNGTPEFGHKGDLRRDERNLMWNVDPYLQTQWQLTQKLSLDAGVRYSSVWFDSNDHYIAPGNGDDSGDASYHHWLPAGSLKYALTDAWNLYLAAGRGFETPTINELSYRADGQSGFNFDLKPSTNDTVEVGSKTRIG-NGL-LTAALFQTDTDDEIVVASSMGGRTTYKNAGKTRRQGAELSLDQRFAGDWRVKASWTWLDATYRSN-V-CQ-G-----QNCD-GNRMPGIARNMGFASLGFIPDEGWYAGTDVRYMGDIMANDENTA-KAPSYTVVGLNTGYKFNYSQLTVDIFGRVDNLFDKEYIGSVIVNESNGRYYEPAPGRNYGVGINLAWQFE
>EDJ4633264.1
-----------MKIISVRQRLYPAFLFPLAFSPV-LQAADTPN-E-QTMIVTATPQTVSELDTPAAVSVVEGEDMRLATPRVNLSESLTSVPGLQVQNRQNYAQDLQISIRGFGSRSAFGVRGIRLYVDGIPATMPDGQGQISNIDINSIQNVEVLRGPFSALYGNASGGVINVTTETGKQPPTLEASSYYSSYGSWRYGLKATGAMGDGTQPGDVDYTVSTTRFTTHGYRAHSGARKNLANAKLGVRLDDASKLSLIFNSVDI-KADDPGGLTESEWKADPQQA-PRAEQYNTRKTVKQTQAGLRYERQLSAQDDISVMAYAGERETTQYQSIPMAAQLKPAQAGGVITLQRHYQGIDSRWTHRGELG-VPVTFTTGLNYENMSENRKGYNNFRFNNGLPEFGHKGDLRRDERNLMWNVDPYLQTQWQLTQKFSLDAGVRYSSVWFDSNDHYVASGNGDDSGDASYHQWLPAGSLKYALTDAWSLYLAAGRGFETPTINEISYRADGQSGFNFDLKPSTNDTVEVGSKTRIG-NGL-LTAALFQTDTDDEIVVASSMGGRTTYKNAGKTRRQGAELALDQRLAGGWRMKASWTWLDATYRSN-V-CQ-G-----QNCN-GNRMPGIARNMGFASLGFVPDEGWYAGTDVRYMGDIMADDKNTA-KAPSYTVVGLNTGYKLNYSQLTIDIFGRVDNLFDKEYIGSVIVNESNGRYYEPAPGRNYGVGINLAWRFE
>EDJ6154074.1
-----------MKIISVRQRLYPALLLPLTFSPV-LQAASAPN-E-QTMIVTATPQTVSELDTPAAVSVIEGEDMSLATPRVNLSESLTSVPGLQVQNRQNYAQDLQISIRGFGSRSAFGVRGIRLYVDGIPATMPDGQGQISNIDINSIQDVEVLRGPFSALYGNASGGVINVTTETGKQPPTLEASSYYGSYGSWRYGLKATGAMGDGTQPGDVDYTVSTTRFTTHGYRDHSGARKNLANAKLGVRLDDVSKLSLIFNSVDI-KADDPGGLTESEWKADPQQA-PRAEQYNTRKTIKQTQAGLRYERQLSAQDDIRVMAYAGERETTQYQSIPLVAQLKPAQAGGVITLQRHYQGIDSRWTHRGELG-VPVTFTGGLNYENMSENRKGYNNFLLNNGTPEFGHKGDLRRDERNLMWNVDPYLQTQWQLTQKLSLDAGVRYSSVWFDSNDHYIAPGNGDDSGDASYHHWLPAGSLKYALTDAWNLYLAAGRGFETPTINELSYRADGQSGFNFDLKPSTNDTVEVGSKTRIG-NGL-LTAALFQTDTDDEIVVASSMGGRTTYKNAGKTRRQGAELSLDQRFAGDWRVKASWTWLDATYRSN-V-CQ-G-----QNCD-GNRMPGIARNMGFASLGFIPDEGWYAGTDVRYMGDIMANDENTA-KAPSYTVVGLNTGYKFNYSQLTVDIFGRVDNLFDKEYIGSVIVNESNGRYYEPAPGRNYGVGINLAWQFE
>EDJ7199612.1
-----------MKIISVRQRLYPALLLPLIFSPV-LQAASAPN-E-QTMIVTATPQTVSELDTPAAVSVIEGEDMRLATPRVNLSESLTSVPGLQVQNRQNYAQDLQISIRGFGSRSAFGVRGIRLYVDGIPATMPDGQGQISNIDINSIQDVEVLRGPFSALYGNASGGVINVTTETGRQPPTLEASSYYGSYGSWRYGLKATGAMGDGTQPGDVYYTVSTTRFTTRGYRDHSGARKNLANAKLGVRLDDVSKLSLIFNSVDI-KADDPGGLTESEWKADPQQA-PRAEQYNTRKTIKQTQAGLRYERQLSAQDDISVMAYAGERETTQYQSIPLVAQLKPAQAGGVITLQRHYQGIDSRWTHRGELG-VPVTFTGGVNYENMSENRKGYNNFRLNNGTPEFGHKGDLRRDERNLMWNVDPYLQTQWQLTQKLSLDAGVRYSSVWFDSNDHYIAPGNGDDSGDASYHHWLPAGSLKYALTDAWNLYLAAGRGFETPTINELSYRADGQSGFNFDLKPSTNDTVEVGSKTRIG-NGL-LTAALFQTDTDDEIVVASSMGGRTTYKNAGKTRRQGAELALDQRFAGDWRVKASWTWLDATYRSN-V-CQ-G-----QNCD-GNRMPGIARNMGFASLGFIPDEGWYAGTDVRYMGDIMANDENTA-KAPSYTVVGLNTGYKFNYSQLTVDIFGRVDNLFDKEYIGSVIVNESNGRYYEPAPGRNYGVGINLAWQFE
>EDJ7858102.1
-----------MKIISVRQRLYPALLLSMTFSPV-LQAASAPN-E-QTMIVTATPQTVSELDTPAAVSVIEGEDMRLATPRVNLSESLTSVPGLQVQNRQNYAQDLQISIRGFGSRSAFGVRGIRLYVDGIPATMPDGQGQISNIDINSIQDVEVLRGPFSALYGNASGGVINVTTETGRQPPTLEASSYYGSYGSWRYGLKATGAMGDGTQPGDVDYTVSTTRFTTHGYRDHSGARKNLANAKLGVRLDDVSKLSLIFNSVDI-KADDPGGLTESEWKADPQQA-PRAEQYNTRKTIKQTQAGLRYERQLSAQDDISVMAYAGERETTQYQSIPLVAQLKPAQAGGVITLQRHYQGIDSRWTHRGELG-VPVTFTGGLNYENMSENRKGYNNFRLNNGTPEFGHKGDLRRDERNLMWNVDPYLQTQWQLTQKLSLDAGVRYSSVWFDSNDHYIAPGNGDDSGDASYHHWLPAGSLKYALTDAWNLYLAAGRGFETPTINELSYRADGQSGFNFDLKPSTNDTVEVGSKTRIG-NGL-LTAALFQTDTDDEIVVASSMGGRTTYKNAGKTRRQGAELSLDQRFAGDWRVKASWTWLDATYRSN-V-CQ-G-----QNCD-GNRMPSIARNMGFASLGFIPDEGWYAGTDVRYMGDIMANDENTA-KAPSYTVVGLNTGYKFNYSQLTVDIFGRVDNLFDKEYIGSVIVNESNGRYYEPAPGRNYGVGINLAWQFE
>EDJ8496391.1
-----------MKIISVRQRLYPALLLPLTFSPV-LQAASAPN-E-QTMIVTATPQTVSELDTPAAVSVIEGEDMRLATPRVNLSESLTSVPGLQVQNRQNYAQDLQISIRGFGSRSAFGVRGIRLYVDGIPATMPDGQGQISNIDINSIQDVEVLRGPFSALYGNASGGVINVTTETGKQPPTLEASSYYGSYGSWRYGLKATGAMGDGTQPGDVDYTVSTTRFTTHGYRDHSGARKNLANAKLGVRLDDVSKLSLIFNSVDI-KADDPGGLTESEWKADPQQA-PRAEQYNTRKTIKQTQAGLRYERQLSAQDDISVMAYAGERETTQYQSIPLVAQLKPAQAGGVITLQRHYQGIDSRWTHRGELG-VPVTFTGGVNYENMSENRKGYNNFCLNNGTPEFGHKGDLRRDERNLMWNVDPYLQTQWQLTQKLSLDAGVRYSSVWFDSNDHYIAPGNGDDSGDASYHHWLPAGSLKYALTDAWNLYLAAGRGFETPTINELSYRADGQSGFNFDLKPSTNDTVEVGSKTRIG-NGL-LTAALFQTDTDDEIVVASSMGGRTTYKNAGKTRRQGAELSLDQRFAGDWRVKASWTWLDATYRSN-V-CQ-G-----QNCD-GNRMPGIARNMGFASLGFIPDEGWYAGTDVRYMGDIMANDENTA-KAPSYTVVGLNTGYKFNYSQLTVDIFGRVDNLFDKEYIGSVIVNESNGRYYEPAPGRNYGVGINLAWQFE
>EDJ8982905.1
-----------MKIISVRQRLYPALLFPLTFSPV-LQAASAPN-E-QTMIVTATPQTVSELDTPAAVSVIEGEDMRLARPRVNLSESLTSVPGLQMQNRQNYAQDLQIAIRGFGSRSAFGVRGIRLYVDGIPATMPDGQGQISNIDINSIQDVEVLRGPFSALYGNASGGVINVTTETGRQPPTLEASSYYGSYGSWRYGLKATGAMGDGTQPGDVDYTVSTTRFTTHGYRDHSGARKNLANAKLGVRLDDASKLSLIFNSVDI-KADDPGGLTESEWKADPQQA-PRAEQYNTRKTIKQTQAGLRYERQLSAQDDISVMAYAGERETTQYQSIPLVAQLKPAQAGGVITLQRHYQGIDSRWTHRGELG-VPVTFTGGLNYENMSENRKGYNNFRLNNGTPEFGHKGDLRRDERNLMWNVDPYLQTQWQLTQKLSLDAGVRYSSVWFDSNDHYIAPGNGDDSGDASYHQWLPAGSLKYALTDAWNLYLAAGRGFETPTINELSYRADGQSGFNFDLKPSTNDTVEVGSKTRIG-NGL-LTAALFQTDTDDEIVVASSMGGRTTYKNAGKTRRQGAELALDQRFAGDWRVKASWTWLDATYRSN-V-CQ-G-----QNCD-GNRMPGIARNMGFASLGFIPDEGWYAGTDVRYMGDIMVDDENTA-KAPSYTVVGLNTGYKFNYSQLTVDIFGRVDNLFDKEYIGSVIVNESNGRYYEPAPGRNYGVGINLAWRFE
>EDJ9331734.1
-----------MKIISVRQRLYPALLLPLTFSPV-LQAASAPN-E-QTMIVTATPQTVSELDTPAAVSVIEGEDMRLATPRVNLSESLTSVPGLQVQNRQNYAQDLQISIRGFGSRSAFGVRGIRLYVDGIPATMPDGQGQISNIDINSIQDVEVLRGPFSALYGNASGGVINVTTETGRQPPTLEASSYYGSYGSWRYGLKATGAMGDGTQSGDVDYTVSTTRFTTHGYRDHSGARKNLANAKLGVRLDEASKLSLIFNSVDI-KADDPGGLTESEWKADPQQA-PRAEQYNTRKTIKQTQAGLRYERQLSAQDDISVMAYAGERETTQYQSIPLVAQLKPAQAGGVITLQRHYQGIDSRWTHRGELG-VPVTFTGGLNYENMSENRKGYNNFRLNNGTPEFGHKGDLRRDERNLMWNVDPYLQTQWQLTQKLSLDAGVRYSSVWFDSNDHYIAPGNGDDSGDASYHHWLPAGSLKYALTDAWNLYLAAGRGFETPTINELSYRADGQSGFNFDLKPSTNDTVEVGSKTRIG-NGL-LTAALFQTDTDDEIVVASSMGGRTTYKNAGKTRRQGAELALDQRFAGDWRVKASWTWLDATYRSN-V-CR-G-----QNCD-GNRMLGIARNMGFASLGFIPDEGWYAGTDVRYMGDIMANDENTA-KAPSYTVVGLNTGYKFNYSQLTVDIFGRVDNLFDKEYIGSVIVNESNGRYYEPAPGRNYGVGINLAWQFE
>EDK0227960.1
-----------MKIISVRQRLYPALLLPLTFSPV-LQAASAPN-E-QTMIVTATPQTVSELDTPAAVSVIEGEDMRLATPRVNLSESLTSVPGLQVQNRQNYAQDLQISIRGFGSRSAFGVRGIRLYVDGIPATMPDGQGQISNIDINSIQDVEVLRGPFSALYGNASGGVINVTTETGRQPPTLEASSYYGSYGSWRYGLKATGAMGDGTQSGDVDYTVSTTRFTTHGYRDHNGARKNLANAKLGVRLDEASKLSLIFNSVDI-KADDPGGLTESEWKADPQQA-PRAEQYNTRKTIKQTQAGLRYERQLSAQDDISVMAYAGERETTQYQSIPLVAQLKPAQAGGVITLQRHYQGIDSRWTHRGELG-VPVTFTGGLNYENMSENRKGYNNFRLNNGTPEFGHKGDLRRDERNLMWNVDPYLQTQWQLTQKLSLDAGVRYSSVWFDSNDHYIAPGNGDDSGDASYHHWLPAGSLKYALTDAWNLYLAAGRGFETPTINELSYRADGQSGFNFDLKPSTNDTVEVGSKTRIG-NGL-LTAALFQTDTDDEIVVASSMGGRTTYKNAGKTRRQGAELALDQRFAGDWRVKASWTWLDATYRSN-V-CR-G-----QNCD-GNRMPGIARNMGFASLGFIPDEGWYAGTDVRYMGDIMANDENTA-KAPSYTVVGLNTGYKFNYSQLTVDIFGRVDNLFDKEYIGSVIVNESNGRYYEPAPGRNYGVGINLAWQFE
>EDK0442405.1
-----------MKIISVRQRLYPALLFPLTFSPF-LQAASAPN-E-QTMIVTATPQTVSELDTPAAVSVIEGEDMRLATPRVNLSESLTSVPGLQVQNRQNYAQDLQISIRGFGSRSAFGVRGIRLYVDGIPATMPDGQGQISNIDINSIQDVEVLRGPFSALYGNASGGVINVTTETGRQPPALEASSYYGSYGSWRYGLKATGAMGDGTQLGDVDYTVSTTRFTTHGYRDHSGARKNLANAKLGVRLDDASKLSLIFNRVDI-KADDPGGLTESEWKTDPQQA-PRAEQYNTRKTIKQTQAGLRYERQLSAQDDISVMAYAGERETTQYQSIPLVAQLKPAQAGGVITLQRHYQGIDSRWTHRGELG-VPVTFTGGLNYENMSENRKGYNNFRLNNGTPEFGHKGDLRRDERNLMWNVDPYLQTQWQLTQKLSLDAGVRYSSVWFDSNDHYIAPGNGDDSGDASYHQWLPAGSLKYALTDAWNLYLAAGRGFETPTINELSYRADGQSGFNFDLKPSTNDTVEVGSKTRIG-NGL-LTAALFQTDTDDEIVVASSMGGRTTYKNAGKTRRQGAELALDQRFAGDWRVKASWTWLDATYRSN-V-CQ-G-----QNCD-GNRMPGIARNMGFASLGFIPDEGWYAGTDVRYMGDIMADDENTA-KAPSYTVVGLNTGYKFNYSQLTVDIFGRIDNLFDKEYVGSVIVNESNGRYYEPAPGRNYGVGINLAWRFE
>EDK1282264.1
-----------MKIISVRQRLYPALLLPLTFSPV-LQAASASN-E-QTMIVTATPQTVSELDTPAAVSVIEGEDMRLATPRVNLSETLTSVPGLQVQNRQNYAQDLQISIRGFGSRSAFGVRGIRLYVDGIPATMPDGQGQISNIDINSIQDVEVLRGPFSALYGNASGGVINVTTETGRQPPTLEASSYYGSYGSWRYGLKATGAMGDGTQPGDVDYTVSTTRFTTHGYRDHSGAQKNLANAKLGVRLDDVSKLSLIFNSVDI-KADDPGGLTESEWKADPQQA-PRAEQYNTRKTIKQTQAGLRYERQLSAQDDISVMAYAGERETTQYQSIPLVAQLKPAQAGGVITLQRHYQGIDSRWTHRGELG-VPVTFTGGLNYENMSENRKGYNNFRLNNGTPEFGHKGDLRRDERNLMWNVDPYLQTQWQLTQKLSLDAGVRYSSVWFDSNDHYIAPGNGDDSGDASYHHWLPAGSLKYALTDAWNLYLAAGRGFETPTINELSYLADGQSGFNFDLKPSTNDTVEVGSKTRIG-NGL-LTAALFQTDTDDEIVVASSMGGRTTYKNAGKTRRQGAELALDQRFAGDWRVKASWTWLDATYRSN-V-CQ-G-----QNCD-GNRMPGIARNMGFASLGFIPDEGWYAGTDVRYMGDIMANDENTA-KAPSYTVVGLNTGYKFNYSQLTVDIFGRVDNLFDKEYIGSVIVNESNGRYYEPAPGRNYGVGINLAWQFE
>EDK2916975.1
-----------MKIISVRQRLYPALLLPLTFSPV-LQAASAPN-E-QTMIVTATPQTVSELDTPAAVSVIEGEDMRLATPRVNLSESLTSVPGLQVQNRQNYAQDLQISIRGFGSRSAFGVRGIRLYVDGIPATMPDGQGQISNIDINSIQDVEVLRGPFSALYGNASGGVINVTTETGRQPPTLEASSYYGSYGSWRYGLKATGAMGDGTQPGDVYYTVSTTRFTTHGYRDHSGARKNLANAKLGVRLDDVSKLSLIFNSVDI-KADDPGGLTESEWKADPQQA-PRAEQYNTRKTIKQTQAGLRYERQLSAQDDISVMAYAGERETTQYQSIPLVAQLKPAQAGGVITLQRHYQGIDSRWTHRGELG-VPVTFTGGVNYENMSENRKGYNNFRLNNGTPEFGHKGDLRRDERNLMWNVDPYLQTQWQLTQKLSLDAGVRYSSVWFDSNDHYIAPGNGDDSGDASYHHWLPAGSLKYALTDAWNLYLAAGRGFETPTINELSYRADGQSGFNFDLKPSTNDTVEVGSKTRIG-NGL-LTAALFQTDTDDEIVVASSMGGRTTYKNAGKTRRQGAELALDQHFAGDWRVKASWTWLDATYRSN-V-CQ-G-----QNCD-GNRMPGIARNMGFASLGFIPDEGWYAGTDVRYMGDIMANDENTA-KAPSYTVVGLNTGYKFNYSQLTVDIFGRVDNLFDKEYIGSVIVNESNGRYYEPAPGRNYGVGINLAWQFE
>EDK4814149.1
-----------MKIISVRQRLYPALLLPLTFSPV-LQAASAPN-E-QTMIVTATPQTVSELDTPAAVSVIEGEDMRLATPRVNLSESLTSVPGLQVQNRQNYAQDLQISIRGFGSRSAFGVRGIRLYVDGIPATMPDGQGQISNIDINSIQDVEVLRGPFSALYGNASGGVINVTTETGRQPPTLEASSYYGSYGSWRYGLKATGAMGDGTQPGDVYYTVSTTRFTTHGYRDHSGARKNLANAKLGVRLDDVSKLSLIFNSVDI-KADDPGGLTESEWKADPQQA-PRAEQYNTRKTIKQTQAGLRYERQLSAQDDISVMAYAGERETTQYQSIPLVAQLKPAQAGGVITLQRHYQGIDSRWTHRGELG-VPVTFTGGVNYENMSENRKGYNNFRLNNGTPEFGHKGDLRRDERNLMWNVDPYLQTQWQLTQKLSLDAGVRYSSVWFDSNDHYIAPGNGDDSGDASYHHWLPAGSLKYALTDAWNLYLAAGRGFETPTINELSYRADGQSGFNFDLKPSTNDTVEVGSKTRIG-NGL-LTAALFQTDTDDEIVVASSMGGRTTYKNAGKTRRQGAELALDQRFAGDWRVKASWTWLDATYRSN-V-CQ-G-----QNCD-GNRMPGIARNMGFASLGFIPDEGWYAGTDVRYMGDIMANDENTA-KAPSYTVVGLNTGYKFNYSQLTVDIFGRVDNLFDKEYIGSVIVNGSNGRYYEPAPGRNYGVGINLAWQFE
>EDK5328614.1
-----------MKIISVRQRLYPALLLPLTFSPV-LQAASAPN-E-QTMIVTATPQTVSELDTPAAVSVIEREDMRLATPRVNLSESLTSVPGLQVQNRQNYAQDLQISIRGFGSRSAFGVRGIRLYVDGIPATMPDGQGQISNIDINSIQDVEVLRGPFSALYGNASGGVINVTTETGRQPPTLEASSYYGSYGSWRYGLKATGAMGDGTQPGDVYYTVSTTRFTTHGYRDHSGARKNLANAKLGVRLDDVSKLSLIFNSVDI-KADDPGGLTESEWKADPQQA-PRAEQYNTRKTIKQTQAGLRYERQLSAQDDISVMAYAGERETTQYQSIPLVAQLKPAQAGGVITLQRHYQGIDSRWTHRGELG-VPVTFTGGVNYENMSENRKGYNNFRLNNGTPEFGHKGDLRRDERNLMWNVDPYLQTQWQLTQKLSLDAGVRYSSVWFDSNDHYIAPGNGDDSGDASYHHWLPAGSLKYALTDAWNLYLAAGRGFETPTINELSYRADGQSGFNFDLKPSTNDTVEVGSKTRIG-NGL-LTAALFQTDTDDEIVVASSMGGRTTYKNAGKTRRQGAELALDQRFAGDWRVKASWTWLDATYRSN-V-CQ-G-----QNCD-GNRMPGIARNMGFASLGFIPDEGWYAGTDVRYMGDIMANDENTA-KAPSYTVVGLNTGYKFNYSQLTVDIFGRVDNLFDKEYIGSVIVNESNGRYYEPAPGRNYGVGINLAWQFE
>EDK8174035.1
-----------MKIISVRQRLYPALLLPLTFSPV-LQAASASN-E-QTMIVTATPQTVSELDTPAAVSVIEGEDMRLATPRVNLSETLTSVPGLQVQNRQNYAQDLQISIRGFGSRSAFGVRGIRLYVDGIPATMPDGQGQISNIDINSIQDVEVLRGPFSALYGNASGGVINVTTETGRQPPTLEASSYYGSYGSWRYGLKATGAMGDGTQPGDVDYTVSTTRFTTHGYRDHSGAQKNLANAKLGVRLDDVSKLSLIFNSVDI-KADDPGGLTESEWKADPQQA-PRAEQYNTRKTIKQTQAGLRYERQLSAQDDISVMAYAGERETTQYQSIPLVAQLKPAQAGGVITLQRHYQGIDSRWTHRGELG-VPVTFTGGLNYENMSENRKGYNNFRLNNGTPEFGHKGDLRRDERNLMWNVDPYLQTQWQLTQKLSLDAGVRYSSVWFDSNDHYIAPGNGDDSGDASYHHWLPAGSLKYALTDAWNLYLAAGRGFETPTINELSYRADGQSGFNFDLKPSTNDTVEVGSKTRIG-NGL-LTAALFQTDTDDEIVVASSMGGRTTYKNAGKTRRQGAELALDQRFAGDWRVKASWTWLDATYRSN-V-CQ-G-----QNCD-GNRMPGIDRNMGFASLGFIPDEGWYAGTDVRYMGDIMANDENTA-KAPSYTVVGLNTGYKFNYSQLTVDIFGRVDNLFDKEYIGSVIVNESNGRYYEPAPGRNYGVGINLAWQFE
>EDK8479692.1
-----------MKIISVRQRLYPALLLPLTFSPV-LQAASAPN-E-QTMIVTATPQTVSELDTPAAVSVIEGEDMRLATPRVNLSETLTSVPGLQVQNRQNYAQDLQISIRGFGSRSAFGVRGIRLYVDGIPATMPDGQGQISNIDINSIQDVEVLRGPFSALYGNASGGVINVTTETGRQPPTLEASSYYGSYGSWRYGLKATGAMGDGTQPGDVDYTVSTTRFTTHGYRDHSGARKNLANAKLGVRLDDVSKLSLIFNSVDI-KADDPGGLTESEWKADPQQA-PRAEQYNTRKTIKQTQAGLRYERQLSAQDDISVMAYAGERETTQYQSIPLVAQLKLAQAGGVITLQRHYQGIDSRWTHRGELG-VPVTFTGGVNYENMSENRKGYNNFRLNNGPPEFGHKGDLRRDERNLMWNVDPYLQTQWQLTQKLSLDAGVRYSSVWFDSNDHYIAPGNGDDSGDASYHHWLPAGSLKYALTDAWNLYLAAGRGFETPTINELSYRADGQSGFNFDLKPSTNDTVEVGSKTRIG-NGL-LTAALFQTDTDDEIVVASSMGGRTTYKNAGKTRRQGAELALDQRFAGDWRVKASWTWLDATYRSN-V-CQ-G-----QNCD-GNRMPGIARNMGFASLGFIPDEGWYAGTDVRYMGDIMANDENTA-KAPSYTVVGLNTGYKFNYSQLTVDIFGRVDNLFDKEYIGSVIVNESNGRYYEPAPGRNYGVGINLAWQFE
>EDK8689311.1
-----------MKIISVRQRLYPALLLPLTFSPV-LQAASASN-E-QTMIVTATPQTVSELDTPAAVSVIEGEDMRLATPRVNLSETLTSVPGLQVQNRQNYAQDLQISIRGFGSRSAFGVRGIRLYVDGIPATMPDGQGQISNIDINSIQDVEVLRGPFSALYGNASGGVINVTTETGRQPPTLEASSYYGSYGSWRYGLKATGAMGDGTQPGDVDYTVSTTRFTTHGYRDHSGAQKNLANAKLGVRLDDVSKLSLIFNSVDI-KADDPGGLTESEWKADPQQA-PRAEQYNTRKTIKQTQAGLRYERQLSAQDDISVMAYAGERETTQYQSIPLVAQLKPAQAGGVITLQRHYQGIDSRWTHRGELG-VPVTFTGGLNYENMSENRKGYNNFRLNNGTPEFGHKGDLRRDERNLMWNVDPYLQTQWQLTQKLSLDAGVRYSSVWFDSNDHYIAPGNGDDSGDASYHHWLPAGSLKYALTDAWNLYLAAGRGFKTPTINELSYRADGQSGFNFDLKPSTNDTVEVGSKTRIG-NGL-LTAALFQTDTDDEIVVASSMGGRTTYKNAGKTRRQGAELALDQRFAGDWRVKASWTWLDATYRSN-V-CQ-G-----QNCD-GNRMPGIARNMGFASLGFIPDEGWYAGTDVRYMGDIMANDENTA-KAPSYTVVGLNTGYKFNYSQLTVDIFGRVDNLFDKEYIGSVIVNESNGRYYEPAPGRNYGVGINLAWQFE
>EDK9930973.1
-----------MKIISVRQRLYPALLLPLTFSPV-LQAASAPN-Q-QTMIVTATPQTVSELDTPAAVSVIEGEDMRLATPRVNLSESLTSVPGLQVQNRQNYAQDLQISIRGFGSRSAFGVRGIRLYVDGIPATMPDGQGQISNIDINSIQDVEVLRGPFSALYGNASGGVINVTTETGRQPPTLEASSYYGSYGSWRYGLKATGAMGDGTQPGDVYYTVSTTRFTTHGYRDHSGARKNLANAKLGVRLDDVSKLSLIFNSVDI-KADDPGGLTESEWKADPQQA-PRAEQYNTRKTIKQTQAGLRYERQLSAQDDISVMAYAGERETTQYQSIPLVAQLKPAQAGGVITLQRHYQGIDSRWTHRGELG-VPVTFTGGVNYENMSENRKGYNNFRLNNGTPEFGHKGDLRRDERNLMWNVDPYLQTQWQLTQKLSLDAGVRYSSVWFDSNDHYIAPGNGDDSGDASYHHWLPAGSLKYALTDAWNLYLAAGRGFETPTINELSYRADGQSGFNFDLKPSTNDTVEVGSKTRIG-NGL-LTAALFQTDTDDEIVVASSMGGRTTYKNAGKTRRQGAELALDQRFAGDWRVKASWTWLDATYRSN-V-CQ-G-----QNCD-GNRMPGIARNMGFASLGFIPDEGWYAGTDVRYMGDIMANDENTA-KAPSYTVVGLNTGYKFNYSQLTVDIFGRVDNLFDKEYIGSVIVNESNGRYYEPAPGRNYGVGINLAWQFE
>EDL0704859.1
-----------MKIISVRQRLYPALLLPLTFSPV-LQAASAPN-E-QTMIVTATPQTVSELDTRAAVSVIEGEDMRLATPRVNLSETLTSVPGLQVQNRQNYAQDLQISIRGFGSRSAFGVRGIRLYVDGIPATMPDGQGQISNIDINSIQDVEVLRGPFSALYGNASGGVINVTTETGRQPPTLEASSYYGSYGSWRYGLKATGAMGDGTQPGDVDYTVSTTRFTTHGYRDHSGARKNLANAKLGVRLDDVSKLSLIFNSVDI-KADDPGGLTESEWKADPQQA-PRAEQYNTRKTIKQTQAGLRYERQLSAQDDISVMAYAGERETTQYQSIPLVAQLKPAQAGGVITLQRHYQGIDSRWTHRGELG-VPVTFTGGVNYENMSENRKGYNNFRLNNGTPEFGHKGDLRRDERNLMWNVDPYLQTQWQLTQKLSLDAGVRYSSVWFDSNDHYIAPGNGDDSGDASYHHWLPAGSLKYALTDAWNLYLAAGRGFETPTINELSYRADGQSGFNFDLKPSTNDTVEVGSKTRIG-NGL-LTAALFQTDTDDEIVVASSMGGRTTYKNAGKTRRQGAELALDQRFAGDWRVKASWTWLDATYRSN-V-CR-G-----QNCD-GNRMPGIARNMGFASLGFIPDEGWYAGTDVRYMGDIMANDENTA-KAPSYTVVGLNTGYKFNYSQLTVDIFGRVDNLFDKEYIGSVIVNESNGRYYEPAPGRNYGVGINLAWRFE
>EDL1163013.1
-----------MKIISVRQRLYPALLLPLIFSPV-LQAASAPN-E-QTMIVTATPQTVSELDTPAAVSVIEGEDMRLATPRVNLSESLTSVPGLQVQNRQNYAQDLQISIRGFGSRSAFGVRGIRLYVDGIPATMPDGQGQISNIDINSIQDVEVLRGPFSALYGNASGGVINVTTETGRQPPTLEASSYYGSYGSWRYGLKATGAMGDGTQPGDVYYTVSTTRFTTHGYRDHSGARKNLANAKLGVRLDDVSKLSLIFNSVDI-KADDPGGLTESEWKADPQQA-PRAEQYNTRKTIKQTQAGLRYERQLSAQDDISVMAYAGERETTQYQSIPLVAQLKPAQAGGVITLQRHYQGIDSRWTHRGELG-VPVTFTGGVNYENMSENRKGYNNFRLNNGTPEFGHKGDLRRDERNLMWNVDPYLQTQWQLTQKLSLDAGVRYSSVWFDSNDHYIAPSNGDDSGDASYHHWLPAGSLKYALTDAWNLYLAAGRGFETPTINELSYRADGQSGFNFDLKPSTNDTVEVGSKTRIG-NGL-LTAALFQTDTDDEIVVASSMGGRTTYKNAGKTRRQGAELALDQRFAGDWRVKASWTWLDATYRSN-V-CQ-G-----QNCD-GNRMPGIARNMGFASLGFIPDEGWYAGTDVRYMGDIMANDENTA-KAPSYTVVGLNTGYKFNYSQLTVDIFGRVDNLFDKEYIGSVIVNESNGRYYEPAPGRNYGVGINLAWQFE
>EDL2618560.1
-----------MKIISVRQRLYPALLLPLTFSPV-LQAASAPN-E-QTMIVTATPQTVSELDTPAAVSVIEGEDMRLATPRVNLSESLTSVPGLQVQNRQNYAQDLQISIRGFGSRSAFGVRGIRLYVDGIPATMPDGQGQISNIDINSIQDVEVLRGPFSALYGNASGGVINVTTETGRQPPTLEASSYYGSYGSWRYGLKATGAMGDGTQPGDVYYTVSTTRFTTHGYRDHSGARKNLANAKLGVRLDDVSKLSLIFNSVDI-KADDPGGLTESEWKADPQQA-PRAEQYNTRKTIKQTQAGLRYERQLSAQDDISVMAYAGERETTQYQSIPLVAQLKPAQAGGVITLQRHYQGIDSRWTHRGELG-VPVTFTGGVNYENMSENRKGYNNFRLNNGTPEFGHKGDLRRDERNLMWNVDPYLQTQWQLTQKLSLDAGVRYSSVWFDSNDHYIAPGNGDDSGDASYHHWLPAGSLKYALTDAWNLYLAAGRGFETPTINELSYRADGQSGFNFDLKPSTNDTVEVGSKTRIG-NGL-LTAALFQTDTDDEIVVASSMGGLTTYKNAGKTRRQGAELALDQRFAGDWRVKASWTWLDATYRSN-V-CQ-G-----QNCD-GNRMPGIARNMGFASLGFIPDEGWYAGTDVRYMGDIMANDENTA-KAPSYTVVGLNTGYKFNYSQLTVDIFGRVDNLFDKEYIGSVIVNESNGRYYEPAPGRNYGVGINLAWQFE
>EDL5763335.1
-----------MKIISVRQRLYPALLLPLTFSPV-LQAASAPN-E-QTMIVTATPQTVSELDTPAAVSVIEGEDMRLATPRVNLSESLTSVPGLQVQNRQNYAQDLQISIRGFGSRSAFGVRGIRLYVDGIPATMPDGQGQISNIDINSIQDVEVLRGPFSALYGNASGGVINVTTETGRQPPTLEVSSYYGSYGSWRYGLKATGAMGDGTQPGDVDYTVSTTRFTTHGYRDHSGARKNLANAKLGVRLDDVSKLSLIFNSVDI-KADDPGGLTESEWKADPQQA-PRAEQYNTRKTIKQTQAGLRYERQLSAQDDISVMAYAGERETTQYQSIPLVAQLKPAQAGGVITLQRHYQGIDSRWTHRGELG-VPVTFTGGVNYENMSENRKGYNNFRLNNGTPEFGHKGDLRRDERNLMWNVDPYLQTQWQLTQKLSLDAGVRYSSVWFDSNDHYIAPGNGDDSGDASYHHWLPAGSLKYALTDAWNLYLAAGRGFETPTINELSYRADGQSGFNFDLKPSTNDTVEVGSKTRIG-NGL-LTAALFQTDTDDEIVVASSMGGRTTYKNAGKTRRQGAELALDQRFAGDWRVKASWTWLDATYRSN-V-CQ-G-----QNCD-GNRMPGIARNMGFASLGFIPDEGWYAGTDVRYMGDIMANDENTA-KAPSYTVVGLNTGYKFNYSQLTVDIFGRVDNLFDKEYIGSVIVNESNGRYYEPAPGRNYGVGINLAWQFE
>EDL6590874.1
-----------MKIISVRQRLYPALLLPLTFSPV-LQAASAPN-E-QTMIVTATPQTVSELDTPAAVSVIEGEDMRLATPRVNLSESLTSVPGLQVQNRQNYAQDLQISIRGFGSRSAFGVRGIRLYVDGIPATMPDGQGQISNIDINSIQDVEVLRGPFSALYGNASGGVINVTTETGRQPPTLEASSYYGSYGSWRYGLKATGAMGDGTQPGDVDYTVSTTRFTTHGYRDHSGARKNLANAKLGVRLDDVSKLSLIFNSVDI-KADDPGGLTESEWKADPQQA-PRAEQYNTRKTIKQTQAGLRYERQLSAQDDISVMAYAGERETTQYQSIPLVAQLKPAQAGGVITLQRHYQGIDSRWTHRGELG-VPATFTGGVNYENMSENRKGYNNFRLNNGTPEFGHKGDLRRDERNLMWNVDPYLQTQWQLTQKLSLDAGVRYSSVWFDSNDHYIAPGNGDDSGDASYHHWLPAGSLKYALTDAWNLYLAAGRGFETPTINELSYRADGQSGFNFDLQPSTNDTVEVGSKTRIG-NGL-LTAALFQTDTDDEIVVASSMGGRTTYKNAGKTRRQGAELALDQRFAGDWRVKASWTWLDATYRSN-V-CQ-G-----QNCD-GNRMPGIARNMGFASLGFIPDEGWYAGTDVRYMGDIMANDENTA-KAPSYTVVGLNTGYKFNYSQLTVDIFGRVDNLFDKEYIGSVIVNESNGRYYEPAPGRNYGVGINLAWQFE
>EDL6699239.1
-----------MKIISVRQRLYPALLFPLTFSPV-LQAASAPN-E-QTMIVTATPQTVSELDTPAAVSVIEGEDMRLARPRVNLSESLTSVPGLQMQNRQNYAQDLQISIRGFGSRSAFGVRGIRLYVDGIPATMPDGQGQISNIDINSIQDVEVLRGPFSALYGNASGGVINVTTETGRQPPTLEASSYYGSYGSWRYGLKATGAMGYGTQPGDVDYTVSTTRFTTHGYRDHSGARKNLANAKLGVRLDDASKLSLIFNSVDI-KADDPGGLTESEWKADPQQA-PRAEQYNTRKTIKQTQAGLRYERQLSAQDDISVMAYAGERETTQYQSIPLVAQLKPAQAGGVITLQRHYQGIDSRWTHRGELG-VPVTFTGGLNYENMSENRKGYNNFRLNNGTPEFGHKGDLRRDERNLMWNVAPYLQIQWQLTQKLSLDAGVRYSSVWFDSNDHYIAPGNGDDSGDASYHQWLPAGSLKYALTDAWNLYLAAGRGFETPTINELSYRADGQSGFNFDLKPSTNDTVEVGSKTRIG-NGL-LTAALFQTDTDDEIVVASSMGGRTTYKNAGKTRRQGAELALDQRFAGDWRVKASWTWLDATYRSN-V-CQ-G-----QNCD-GNRMPGIARNMGFASLGFIPDEGWYAGTDVRYMGDIMVDDENTA-KAPSYTVVGLNTGYKFNYSQLTVDIFGRVDNLFDKEYIGSVIVNESNGRYYEPAPGRNYGVGINLAWRFE
>EDM0498959.1
-----------MKIISVRQRLYPALLLPLTFSPV-LQAASASN-E-QTMIVTATPQTVSELDTPAAVSVIEGEDMRLATPRVNLSESLTSVPGLQVQNRQNYAQDLQISIRGFGSRSAFGVRGIRLYVDGIPATMPDGQGQISNIDINSIQDVEVLRGPFSALYGNASGGVINVTTETGRQPPTLEASSYYGSYGSWRYGLKATGAMGDGTQPGDVDYTVSTTRFTTHGYRDHSGARKNLANAKLGVRLDDVSKLSLIFNSVDI-KADDPGGLTESEWKADPQQA-PRAEQYNTRKTIKQTQAGLRYERQLSAQDDISVMAYAGERETTQYQSIPLVAQLKPAQAGGVITLQRHYQGIDSRWTHRGELG-VPVTFTGGVNYENMSENRKGYNNFRLNNGTPEFGHKGDLRRDERNLMWNVDPYLQTQWQLTQKLSLDAGVRYSSVWFDSNDHYIAPGNGDDSGDASYHHWLPAGSLKYALTDAWNLYLAAGRGFETPTINELSYRADGQSGFNFDLKPSTNDTVEVGSKTRIG-NGL-LTAALFQTDTDDEIVVASSMGGRTTYKNAGKTRRQGAELALDQRFAGDWRVKASWTWLDATYRSN-V-CR-G-----QNCD-GNRMPGIARNMGFASLGFIPDEGWYAGTDVRYMGDIMANDENTA-KAPSYTVVGLNTGYKFNYSQLTVDIFGRVDNLFDKEYIGSVIVNESNGRYYEPAPGRNYGVGINLTWQFE
>EDM3009574.1
-----------MKIISVRQRLYPALLLPLTFSPV-LQAASAPN-E-QTMIVTATPQTVSELDTPAAVSVIEGEDMRLATPRVNLSETLTSVPGLQVQNRQNYAQDLQISIRGFGSRSAFGVRGIRLYVDGIPATMPDGQGQISNIDINSIQDVEVLRGPFSALYGNASGGVINVTTETGRQPPTLEASSYYGSYGSWRYGLKATGAMGDGTQPGDVDYTVSTPRFTTHGYRDHSGARKNLANAKLGVRLDDVSKLSLIFNSVDI-KADDPGGLTESEWKADPQQA-PRAEQYNTRKTIKQTQAGLRYERQLSAQDDISVMAYAGERETTQYQSIPLVAQLKPAQAGGVITLQRHYQGIDSRWTHRGELG-VPVTFTGGLNYENMSENRKGYNNFRLNNGTPEFGHKGDLRRNERNLMWNVDPYLQTQWQLTQKLSLDAGVRYSSVWFDSNDHYIAPGNGDDSGDASYHHWLPAGSLKYALTDAWNLYLAAGRGFETPTINELSYRADGQSGFNFDLRPSTNDTVEVGSKTRIG-NGL-LTAALFQTDTDDEIVVASSMGGRTTYKNAGKTRRQGAELALDQRFAGDWRVKASWTWLDATYRSN-V-CQ-G-----QNCD-GNRMPGIAHNMGFASLGFIPDEGWYAGTDVRYMGDIMANDENTA-KAPSYTVVGLNTGYKFNYSQLTVDIFGRVDNLFDKEYIGSVIVNESNGRYYEPAPGRNYGVGINLAWQFE
>EDM4393699.1
-----------MKIISVRQRLYPALLLPLTFSPF-LQAASASN-E-QTMIVTATPQTVSELDTPAAVSVIEGEDMRLATPRVNLSETLTSVPGLQVQNRQNYAQDLQISIRGFGSRSAFGVRGIRLYVDGIPATMPDGQGQISNIDINSIQDVEVLRGPFSALYGNASGGVINVTTETGRQPPTLEASSYYGSYGSWRYGLKATGAMGDGTQPGDVDYTVSTTRFTTHGYRDHSGAQKNLANAKLGVRLDDVSKLSLIFNSVDI-KADDPGGLTESEWKADPQQA-PRAEQYNTRKTIKQTQAGLRYERQLSAQDDISVMAYAGERETTQYQSIPLVAQLKPAQAGGVITLQRHYQGIDSRWTHRGELG-VPVTFTGGLNYENMSENRKGYNNFRLNNGTPEFGHKGDLRRDERNLMWNVDPYLQTQWQLTQKLSLDAGVRYSSVWFDSNDHYIAPGNGDDSGDASYHHWLPAGSLKYALTDAWNLYLAAGRGFETPTINELSYRADGQSGFNFDLKPSTNDTVEVGSKTRIG-NGL-LTAALFQTDTDDEIVVASSMGGRTTYKNAGKTRRQGAELALDQRFAGDWRVKASWTWLDATYRSN-V-CQ-G-----QNCD-GNRMPGIARNMGFASLGFIPDEGWYAGTDVRYMGDIMANDENTA-KAPSYTVVGLNTGYKFNYSQLTVDIFGRVDNLFDKEYIGSVIVNESNGRYYEPAPGRNYGVGINLAWQFE
>EDM7464850.1
-----------MKIISVRQRLYPALLLPLTFSPV-LQAASTPN-E-QTMIVTATPQTVSELDTPAAVSVIEGEDMRLATPRVNLSESLTSVPGLQVQNRQNYAQDLQISIRGFGSRSAFGVRGIRLYVDGIPATMPDGQGQISNIDINSIQDVEVLRGPFSALYGNASGGVINVTTETGKQPPTLEASSYYGSYGSWRYGLKATGAMGDGTQPGDVDYTVSTTRFTTHGYRDHSGARKNLANAKLGVRLDDVSKLSLIFNSVDI-KADDPGGLTESEWKADPQQA-PRAEQYNTRKTIKQTQAGLRYERQLSAQDDISVMAYAGERETTQYQSIPLVAQLKPAQAGGVITLQRHYQGIDSRWTHRGELG-VPVTFTGGVNYENMSENRKGFNNFRLNNGTPEFGHKGDLRRDERNLMWNVDPYLQTQWQLTQKLSLDAGVRYSSVWFDSNDHYIAPGNGDDSGDASYHHWLPAGSLKYALTDAWNLYLAAGRGFETPTINELSYRADGQSGFNFDLKPSTNDTVEVGSKTRIG-NGL-LTAALFQTDTDDEIVVASSMGGRTTYKNAGKTRRQGAELSLDQRFAGDWRVKASWTWLDATYRSN-V-CQ-G-----QNCD-GNRMPGIARNMGFASLGFIPDEGWYAGTDVRYMGDIMANDENTA-KAPSYTVVGLNTGYKFNYSQLTVDIFGRVDNLFDKEYIGSVIVNESNGRYYEPAPGRNYGVGINLAWQFE
>EDM7792553.1
-----------MKIISVRQRLYPALLLPLIFSPV-LQAASAPN-E-QTMIVTATPQTVSELDTPAAVSVIEGEDMRLATPRVNLSESLTSVPGLQVQNRQNYAQDLQISIRGFGSRSAFGVRGIRLYVDGIPATMPDGQGQISNIDINSIQDVEVLRGPFSALYGNASGGVINVTSETGRQPPTLEASSYYGSYGSWRYGLKATGAMGDGTQPGDVYYTVSTTRFTTHGYRDHSGARKNLANAKLGVRLDDVSKLSLIFNSVDI-KADDPGGLTESEWKADPQQA-PRAEQYNTRKTIKQTQAGLRYERQLSAQDDISVMAYAGERETTQYQSIPLVAQLKPAQAGGVITLQRHYQGIDSRWTHRGELG-VPVTFTGGVNYENMSENRKGYNNFRLNNGTPEFGHKGDLRRDERNLMWNVDPYLQTQWQLTQKLSLDAGVRYSSVWFDSNDHYIAPGNGDDSGDASYHHWLPAGSLKYALTDAWNLYLAAGRGFETPTINELSYRADGQSGFNFDLKPSTNDTVEVGSKTRIG-NGL-LTAALFQTDTDDEIVVASSMGGRTTYKNAGKTRRQGAELALDQRFAGDWRVKASWTWLDATYRSN-V-CQ-G-----QNCD-GNRMPGIARNMGFASLGFIPDEGWYAGTDVRYMGDIMANDENTA-KAPSYTVVGLNTGYKFNYSQLTVDIFGRVDNLFDKEYIGSVIVNESNGRYYEPAPGRNYGVGINLAWQFE
>EDM9768744.1
-----------MKIISVRQRLYPALLLPLTFSPV-LQAASAPN-E-QTMIVTATPQTVSELDTPAAVSVIEGEDMRLATPRVNLSESLTSVPGLQVQNRQNYAQDLQISIRGFGSRSAFGVRGIRLYVDGIPATMPDGQGQISNIDINSIQDVEVLRGPFSALYGNASGGVINVTTETGRQPPTLEASSYYGSYGSWRYGLKATGAMGDGTQPGDVDYTVSTTRFTTHGYRDHSGARKNLANAKLGVRLDDASKLSLIFNSVDI-KADDPGGLTESEWKADPQQA-PRAEQYNTRKTIKQTQAGLRYERQLSAQDDISVMAYAGERETTQYQSIPLVAQLKPAQAGGVITLQRHYQGIDSRWTHRGELG-VPVTFTGGVNYENMSENRKGYNNFRLNNGTPEFGHKGDLRRDERNLMWNVDPYLQTQWRLTQKLSLDAGVRYSSVWFDSNDHYIAPGNGDDSGDASYHHWLPAGSLKYALTDAWNLYLAAGRGFETPTINELSYRADGQSGFNFDLKPSTNDTVEVGSKTRIG-NGL-LTAALFQTDTDDEIVVASSMGGRTTYKNAGKTRRQGAELALDQRFAGDWRVKASWTWLDATYRSN-V-CQ-G-----QNCD-GNRMPGIARNMGFASLGFIPDEGWYAGTDVRYMGDIMANDENTA-KAPSYTVVGLNTGYKFNYSQLTVDIFGRVDNLFDKEYIGSVIVNESNGRYYEPAPGRNYGVGINLAWQFE
>EDM9804915.1
-----------MKIISVRQRLYPALLLPLTFSPV-LQAASAPN-E-QTMIVTATPQTVSELDTPAAVSVIEGEDMRLATPRVNLSESLTSVPGLQVQNRQNYAQDLQISIRGFGSRSAFGVRGIRLYVDGIPATMPDGQGQISNIDINSIQDVEVLRGPFSALYGNASGGVINVTTETGRQPPTLEASSYYGSYGSWRYGLKATGAMGDGTQLGDVDYTVSTTRFTTHGYRDHSGARKNLANAKLGVRLDDVSKLSLIFNSVDI-KADDPGGLTESEWKADPQQA-PRAEQYNTRKTIKQTQAGLRYERQLSAQDDISVMAYAGERETTQYQSIPLVAQLKPAQAGGVITLQRHYQGIDSRWTHRGELG-VPVTFTGGVNYENMSENRKGYNNFRLNNGTPEFGHKGDLRRDERNLMWNVDPYLQTQWQLTQKLSLDAGVRYSSVWFDSNDHYIAPGNGDDSGDASYHHWLPAGSLKYALTDAWNLYLAAGRGFETPTINELSYRADGQSGFNFDLKPSTNDTVEVGSKTRIG-NGL-LTAALFQTDTDDEIVVASSMGGRTTYKNAGKTRRQGAELALDQRFAGDWRVKASWTWLDATYRSN-V-CQ-G-----QNCD-GNRMPGIARNMGFASLGFIPDEGWYAGTDVRYMGDIMSNDENTA-KAPSYTVVGLNTGYKFNYSQLTVDIFGRVDNLFDKEYIGSVIVNESNGRYYEPALGRNYGVGINLAWQFE
>EDN0549447.1
-----------MKIISVRQRLYPALLLPLTFSPV-LQAASAPN-E-QTMIVTATPQTVSELDTPAAVSVIEGEDMRLATPRVNLSESLTSVPGLQVQNRQNYAQDLQISIRGFGSRSAFGVRGIRLYVDGIPATMPDGQGQISNIDINSIQDVEVLRGPFSALYGNASGGVINVTTETGRQPPTLEASSYYGSYGSWRYGLKATGAMGDGTQPGDVYYTVSTTRFTTHGYRDHSGARKNLANAKLGVRLDDVSKLSLIFNSVDI-KADDPGGLTESEWKADPQQA-PRAEQYNTRKTIKQTQAGLRYERQLSAQDDISVMAYAGERETTQYQSIPLVAQLKPAQAGGVITLQRHYQGIDSRWTHRGELG-VPVTFTGGVNYENMSENRKGYNNFRLNNGTPEFGHKGDLRRDERNLMWNVDPYLQTQWQLTQKLSLDAGVRYSSVWFDSNDHYIAPGNGDDSGDASYHHWLPAGSLKYALTDAWNLYLAAGRGFETPTINELSYRADGQSGFNFDLKPSTNDTVEVGSKTRIG-NGL-LTAALFQTDTDDEIVVASSMGGRTTYKNAGKTRRQGAELALDQRFAGDWRVKASWTWLDATYRSN-G-CQ-G-----QNCD-GNRMPGIARNMGFASLGFIPDEGWYAGTDVRYMGDIMANDENTA-KAPSYTVVGLNTGYKFNYSQLTVDIFGRVDNLFDKEYIGSVIVNESNGRYYEPAPGRNYGVGINLAWQFE
>EDN3697465.1
-----------MKIISVRQRLYPALLLPLTFSPV-LQAASASN-E-QTMIVTATPQTVSELDTPAAVSVIEGEDMRLATPRVNLSETLTSVPGLQVQNRQNYAQDLQISIRGFGSRSAFGVRGIRLYVDGIPATMPDGQGQISNIDINSIQDVEVLRGPFSALYGNASGGVINVTTETGRQPPTLEASSYYGSYGSWRYGLKATGAMGDGTQPGDVDYTVSTTRFTTHGYRDHSGARKNLANAKLGVRLDDVSKLSLIFNSVDI-KADDPGGLTESEWKADPQQA-PRAEQYNTRKTIKQTQAGLRYERQLSAQDDISVMAYAGERETTQYQSIPLVAQLKPAQAGGVITLQRHYQGIDSRWTHRGELG-VPVTFTGGLNYENMSENRKGYNNFRLNNGPPEFGHKGDLRRDERNLMWNVDPYLQAQWQLTQKLSLDAGVRYSSVWFDSNDHYIAPGNGDDSGDASYHHWLPAGSLKYALTDAWNLYLAAGRGFETPTINELSYRADGQSGFNFDLKPSTNDTVEVGSKTRIG-NGL-LTAALFQTDTDDEIVVASSMGGRTTYKNAGKTRRQGAELALDQRFAGDWRVKASWTWLDATYRSN-V-CQ-G-----QNCD-GNRMPGIARNMGFASLGFIPDEGWYAGTDVRYMGDIMANDENTA-KAPSYTVVGLNTGYKFNYSQLTVDIFGRVDNLFDKEYIGSVIVNESNGRYYEPAPGRNYGVGINLAWQFE
>EDN4369644.1
-----------MKIISVRPRLYPALLLPLTFSPV-LQAASASN-E-QTMIVTATPQTVSELDTPAAVSVIEGEDMRLATPRVNLSESLTSVPGLQVQNRQNYAQDLQISIRGFGSRSAFGVRGIRLYVDGIPATMPDGQGQISNIDINSIQDVEVLRGPFSALYGNASGGVINVTTETGRQPPTLEASSYYGSYGSWRYGLKATGAMGDGTQPGDVDYTVSTTRFTTHGYRDHSGARKNLANAKLGVRLDDVSKLSLIFNSVDI-KADDPGGLTESEWKADPQQA-PRAEQYNTRKTIKQTQAGLRYERQLSAQDDISVMAYAGERETTQYQSIPLVAQLKPAQAGGVITLQRHYQGIDSRWTHRGELG-VPVTFTGGLNYENMSENRKGYNNFRLNNGTPEFGHKGDLRRDERNLMWNVDPYLQTQWQLTQKLSLDAGVRYSSVWFDSNDHYIAPGNGDDSGDASYHHWLPAGSLKYALTDAWNLYLAAGRGFETPTINELSYRADGQSGFNFDLKPSTNDTVEVGSKTRIG-NGL-LTAALFQTDTDDEIVVASSMGGRTTYKNAGKTRRQGAELALDQRFAGDWRVKASWTWLDATYRSN-V-CQ-G-----QNCD-GNRMPGIARNMGFASLGFIPDEGWYAGTDVRYMGDIMANDENTA-KAPSYTVVGLNTGYKFNYSQLTVDIFGRVDNLFDKEYIGSVIVNESNGRYYEPAPGRNYGVGINLAWQFE
>EDN4442339.1
-----------MKIISVRQRLYPALLLPLTFSPV-LQAASASN-E-QTMIVTATPQTVSELDTPAAVSVIEGEDMRLATPRVNLSESLTSVPGLQVQNRQNYAQDLQISIRGFGSRSAFGVRGIRLYVDGIPATMPDGQGQISNIDINSIQNVEVLRGPFSALYGNASGGVINVTTETGRQPPTLEASSYYGSYGSWRYGLKATGAMGDGTQPGDVDYTVSTTRFTTHGYRDHSGARKNLANAKLGVRLDDVSKLSLIFNSVDI-KADDPGGLTESEWKADPQQA-PRAEQYNTRKTIKQTQAGLHYERQLSAQDDISVMAYAGERETTQYQSIPLVAQLKPAQAGGVITLQRHYQGIDSRWTHRGELG-VPVTFTGGLNYENMSENRKGYNNFRLNNGTPEFGHKGDLRRDERNLMWNVDPYLQTQWQLTQKLSLDAGVRYSSVWFDSNDHYIAPGNGDDSGDASYHHWLPAGSLKYALTDAWNLYLAAGRGFETPTINELSYRADGQSGFNFDLKPSTNDTVEVGNKTRIG-NGL-LTAALFQTDTDDEIVVASSMGGRTTYKNAGKTRRQGAELALDQRFAGDWRVKASWTWLDATYRSN-V-CQ-G-----QNCD-GNRMPGIARNMGFASLGFIPDEGWYAGTDVRYMGDIMANDENTA-KAPSYTVVGLNTGYKFNYSQLTVDIFGRVDNLFDKEYIGSVIVNESNGRYYEPAPGRNYGVGINLAWQFE
>EDN5298940.1
-----------MKIISVRQRLYPALLLPLTFSPV-LQAASASN-E-QTMIVTATPQTVSELDTPAAVSVIEGEDMRLATPRVNLSESLTNVPGLQVQNRQNYAQDLQISIRGFGSRSAFGVRGIRLYVDGIPATMPDGQGQISNIDINSIQDVEVLRGPFSALYGNASGGVINVTTETGRQPPTLEASSYYGSYGSWRYGLKATGAMGDGTQPGDVDYTVSTTRFTTHGYRDHSGARKNLANAKLGVRLDDVSKLSLIFNSVDI-KADDPGGLTESEWKADPQQA-PRAEQYNTRKTIKQTQAGLRYERQLSAQDDISVMAYAGERETTQYQSIPLVAQLKPAQAGGVITLQRHYQGIDSRWTHRGELG-VPVTFTGGVNYENMSENRKGYNNFRLNNGTPEFGHKGDLRRDERNLMWNVDPYLQTQWQLTQKLSLDAGVRYSSVWFDSNDHYIAPGNGDDSGDASYHHWLPAGSLKYALTDAWNLYLAAGRGFETPTINELSYRADGQSGFNFDLKPSTNDTVEVGSKTRIG-NGL-LTAALFQTDTDDEIVVASSMGGRTTYKNAGKTRRQGAELALDQRFAGDWRVKASWTWLDATYRSN-V-CQ-G-----QNCD-GNRMPGIARNMGFASLGFIPDEGWYAGTDVRYMGDIMANDENTA-KAPSYTVVGLNTGYKFNYSQLTVDIFGRVDNLFDKEYIGSVIVNESNGRYYEPAPGRNYGVGINLAWRFE
>EDN6657285.1
-----------MKIISVRQRLYPALLLPLAFSPV-LQAASAPN-E-QTMIVTATPQTVSELDTPAAVSVIEGEDMRLATPRVNLSESLTSVPGLQVQNRQNYAQDLQISIRGFGSRSAFGVRGIRLYVDGIPATMPDGQGQISNIDINSIQNVEVLRGPFSALYGNASGGVINVTTETGRQPPTLEASSYYGSYGSWRYGLKATGAMGDGTQPGDVDYTVSTTRFTTHGYRDHSGARKNLANAKLGVRLDDVSKLSLIFNSVDI-KADDPGGLTESEWKADPQQA-PRAEQYNTRKTIKQTQAGLRYERQLSAQDDISVMAYAGERETTQYQSIPLVAQLKPAQAGGVITLQRHYQGIDSRWTHRGELG-VPVTFTGGVNYENMSENRKGYNNFRLNNGTPEFGHKGDLRRDERNLMWNVDPYLQTQWQLTQKLSLDAGVRYSSVWFDSNDHYIAPGNGDDSGDASYHHWLPAGSLKYALTDAWNLYLAAGRGFETPTINELSYRADGQSGFNFDLKPSTNDTVEVGSKTRIG-NGL-LTAALFQTDTDDEIVVASSMGGRTTYKNAGKTRRQGAELALDQRFAGDWRVKASWTWLDATYRSN-V-CQ-G-----QNCD-GNRMPGIARNMGFASLGFIPDEGWYAGTDVRYMGDIMANDENTA-KAPSYTVVGLNTGYKFNYSQLTVDIFGRVDNLFDKEYIGSVIVNESNGRYYEPAPGRNYGVGINLAWRFE
>EDN6945673.1
-----------MKIISVRQRLYPALLLPLTFSPV-LQAASAPN-E-QTMIVTATPQTVSELDTPAAVSVIGGEDMRLATPRVNLSESLTSVPGLQVQNRQNYAQDLQISIRGFGSRSAFGVRGIRLYVDGIPATMPDGQGQISNIDINSIQDVEVLRGPFSALYGNASGGVINVTTETGRQPPTLEASSYYGSYGSWRYGLKATGAMGDGTQPGDVDYTVSTTRFTTHGYRDHSGAQKNLANAKLGVRLDDVSKLSLIFNSVDI-KADDPGGLTESEWKADPQQA-PRAEQYNTRKTIKQTQAGLRYERQLSAQDDISVMAYAGERETTQYQSIPLVAQLKPAQAGGVITLQRHYQGIDSRWTHRGELG-VPVTFTGGLNYENMSENRKGYNNFRLNNGTPEFGHKGDLRRDERNLMWNVDPYLQTQWQLTQKLSLDAGVRYSSVWFDSNDHYIAPGNGDDSGDASYHHWLPAGSLKYALTDAWNLYLAAGRGFETPTINELSYRADGQSGFNFDLKPSTNDTVEVGSKTRIG-NGL-LTAALFQTDTDDEIVVASSMGGRTTYKNAGKTRRQGAELALDQRFAGDWRVKASWTWLDATYRSN-V-CQ-G-----QNCD-GNRMPGIARNMGFASLGFIPDEGGYAGTDVRYMGDIMANDENTA-KAPSYTVVGLNTGYKFNYSQLTVDIFGRVDNLFDKEYIGSVIVNESNGRYYEPAPGRNYGVGINLAWQFE
>EDN8440331.1
-----------MKIISVRQRLYPALLLPLTFSPV-LQAASAPN-E-QTMIVTATPQTVSELDTPAAVSVIEGEDMRLATPRVNLSESLTSVPGLQVQNRQNYAQDLQISIRGFGSRSAFGVRGIRLYVDGIPATMPDGQGQISNIDINSIQDVEVLRGPFSALYGNASGGVINVTTETGKQPPTLEASSYYGSYGSWRYGLKATGAMGDGTQPGDVDYTVSTTRFTTHGYRDHSGARKNLANAKLGVRLDDVSKLSLIFNSVDI-KADDPGGLTESEWKADPQQA-PRAEQYNTRKTIKQTQAGLRYERQLSAQDDISVMAYAGERETTQYQSIPLVAQLKPAQAGGVITLQRHYQGIDSRWTHRGELG-VPVTFTGGVNYENMSENRKGYNNFRLNNGTPEFGHKGDLRRDERNLMWNVDPYLQTQWQLTQKLSLDAGVRYSSVWFDSNDHYIAPGNGDDSGDASYHHWLPAGSLKYALTDAWNLYLAAGRGFETPTINELSYRADGQSGFNFDLKPSTNDTVEVGSKTRIG-NGL-LTAALFQTDTDDEIVVASSMGGRTTYKNAGKTRRQGAELSLDQRFAGDWWVKASWTWLDATYRSN-V-CQ-G-----QNCD-GNRMPGIARNMGFASLGFIPDEGWYAGTDVRYMGDIMANDENTA-KAPSYTVVGLNTGYKFNYSQLTVDIFGRVDNLFDKEYIGSVIVNESNGRYYEPAPGRNYGVGINLAWQFE
>EDO3012095.1
-----------MKIISVRQRLYPALLLPLTFSPV-LQAASAPN-E-QTMIVTATPQTVSELDTPAAVSVIEGEDMRLATPRVNLSESLTSVPGLQVQNRQNYAQDLQISIRGFGSRSAFGVRGIRLYVDGIPATMPDGQGQISNIDINSIQDVEVLRGPFSALYGNASGGVINVTTETGKQPPTLEASSYYGSYGSWRYGLKATGAMGDGTQPGDVDYTVSTTRFTTHGYRDHSGARKNLANAKLGVRLDDVSKLSLIFNSVDI-KADDPGGLTESEWKADPQQA-PRAEQYNTRKTIKQTQAGLRYERQLSAQDDISVMAYAGERETTQYQSIPLVAQLKPAQAGGVITLQRHYQGIDSRWTHRGELG-VPVTFTGGVNYENMSENRKGYNNFRLNNGTPEFGHKGDLRRDERNLMWNVDPYLQTQWQLTQKLSLDAGVRYSSVWFDSNDHYIAPGNGDDSGDASYHHWLPAGSLKYALTDAWNLYLAAGRGFETPTINELSYRADGQSGFNFDLKPSTNDTVEVGSKTRIG-NGL-LTAALFQTDTDDEIVVASSMGGRTTYKNAGKTRRQGAELSLDQRFAGDWRVKTSWTWLDATYRSN-V-CQ-G-----QNCD-GNRMPGIARNMGFASLGFIPDEGWYAGTDVRYMGDIMANDENTA-KAPSYTVVGLNTGYKFNYSQLTVDIFGRVDNLFDKEYIGSVIVNESNGRYYEPAPGRNYGVGINLAWQFE
>EDP0916632.1
-----------MKIISVRQRLYPALLLPLTFSPV-LQAASAPN-E-QTMIVTATPQTVSELDTPAAVSVIEGEDMRLATPRVNLSESLTSVPGLQVQNRQNYAQDLQISIRGFGSRSAFGVRGIRLYVDGIPATMPDGQGQISNIDINSIQDVEVLRGPFSALYGNASGGVINVTTETGKQPPTLEASSYYGSYGSWRYGLKATGAMGDGTQPGDVDYTVSTTRFTTHGYRDHSGARKNLANAKLGVRLDDVSKLSLIFNSVDI-KADDPGGLTESEWKADPQQA-PRAEQYNTRKTIKQTQAGLRYERQLSAQDDISVMAYAGERETTQYQSIPLVAQLKPAQAGGVITLQRHYQGIDSRWTHRGELG-VPVTFTGGVNYENMSENRKGYNNFRLNNGTPEFGHKGDLRRDERNLMWNVDPYLQTQWQLTQKLSLDAGVRYSSVWFDSNDHYIAPGNGDDSGDASYHHWLPAGSLKYALTDAWNLYLAAGRGFETPTINELSYRADGQSGFNFDLKPSTNDTVEVGSKTRIG-NGL-LTAALFQTDTDDEIVVASSMGGRTTYKNAGKTRRQGAELSLDQRFAGDWRVKASWTRLDATYRSN-V-CQ-G-----QNCD-GNRMPGIARNMGFASLGFIPDEGWYAGTDVRYMGDIMANDENTA-KAPSYTVVGLNTGYKFNYSQLTVDIFGRVDNLFDKEYIGSVIVNESNGRYYEPAPRRNYGVGINLAWQFE
>EDP1761027.1
-----------MKIISVRQRLYPALLLPLTFYPV-LQAASASN-E-QTMIVTATPQTVSELDTPAAVSVIEGEDMRLATPRVNLSETLTSVPGLQVQNRQNYAQDLQISIRGFGSRSAFGVRGIRLYVDGIPATMPDGQGQISNIDINSIQDVEVLRGPFSALYGNASGGVINVTTETGRQPPTLEASSYYGSYGSWRYGLKATGAMGDGTQPGDVDYTVSTTRFTTHGYRDHSGARKNLANAKLGVRLDDVSKLSLIFNSVDI-KADDPGGLTESEWKADPQQA-PRAEQYNTRKTIKQTQAGLRYERQLSAQDDISVMAYAGERETTQYQSIPLVAQLKPAQAGGVITLQRHYQGIDSRWTHRGELG-VPVTFTGGLNYENMSENRKGYNNFRLNNGPPEFGHKGDLRRDERNLMWNVDPYLQTQWQLTQKLSLDAGVRYSSVWFDSNDHYIAPGNGDDSGDASYHHWLPAGSLKYALTDAWNLYLAAGRGFETPTINELSYRADGQSGFNFDLKPSTNDTVEVGSKTRIG-NGL-LTAALFQTDTDDEIVVASSMGGRTTYKNAGKTRRQGAELALDQRFAGDWRVKASWTWLDATYRSN-V-CQ-G-----QNCD-GNRMPGIARNMGFASLGFIPDEGWYAGTDVRYMGDIMANDENTA-KAPSYTVVGLNTGYKFNYSQLTVDIFGRVDNLFDKEYIGSVIVNESNGRYYEPAPGRNYGVGINLAWQFE
>EDP2137053.1
-----------MKIISVRQRLYPALLLPLTFSPV-LQAASASN-E-QTMIVTATPQTVSELDTPAAVSVIEGEDMRLATPRVNLSESLTSVPGLQVQNRQNYAQDLQISIRGFGSRSAFGVRGIRLYVDGIPATMPDGQGQISNIDINSIQDVEVLRGPFSALYGNASGGVINVTTETGRQPPTLEASSYYGSYGSWRYGLKATGAMGDGTQPGDVDYTVSTTRFTTHGYRDHSGARKNLANAKLGVRLDDVSKLSLIFNSVDI-KADDPGGLTESEWKADPQQA-PRAEQYNTRKTIKQTQAGLRYERQLSAQDDISVMAYAGERETTQYQSIPLVAQLKPAQAGGVITLQRHYQGIDSRWTHRGELG-VPVTFTGGVNYENMSENRKGYNNFRLNNGTPEFGHKSDLRRDERNLMWNVDPYLQTQWQLTQKLSLDAGVRYSSVWFDSNDHYIAPGNGDDSGDASYHHWLPAGSLKYALTDAWNLYLAAGRGFETPTINELSYRADGQSGFNFDLKPSTNDTVEVGSKTRIG-NGL-LTAALFQTDTDDEIVVASSMGGRTTYKNAGKTRRQGAELALDQRFAGDWRVKASWTWLDATYRSN-V-CQ-G-----QNCD-GNRMPGIARNMGFASLGFIPDEGWYAGTDVRYMGDIMANDENTA-KAPSYTVVGLNTGYKFNYSQLTVDIFGRVDNLFDKEYIGSVIVNESNGRYYEPAPGRNYGVGINLAWRFE
>EDP2295376.1
-----------MKIISVRQRLYPALLLPLTFSPV-LQAASASN-E-QTMIVTATPQTVSELDTPAAVSVIEGEDMRLATPRVNLSETLTSVPGLQVQNRQNYAQDLQISIRGFGSRSAFGVRGIRLYVDGIPATMPDGQGQISNIDINSIQDVEVLRGPFSALYGNASGGVINVTTETGRQPPTLEASSYYGSYGSWRYGLKATGAMGDGTQPGDVDYTVSTTRFTTHGYRDHSGARKNLANAKLGVRLDDVSKLSLIFNSVDI-KADDPGGLTESEWKADPQQA-PRAEQYNTRKTIKQTQAGLRYERQLSAQDDISVMAYAGERETTQYQSIPLVAQLKPAQAGGVITLQRHYQGIDSRWTHRGELG-VPVTFTGGLNYENMSENRKGYNNFRLNNGPPEFGHKGDLRRDERNLMWNVDPYLQTQWQLTQKLSLDAGVRYSSVWFDSNDHYIAPGNGDDSGDASYHHWLPAGSLKYALTDAWNLYLAAGRGFETPTINELSYRADGQSGFNFDLKPSTNDTVEVGSKTRIG-NGL-LTAALFQTDTDDEIVVASSMGGRTTYKNAGKTRRQGAELALDQRFAGDWRVKASWTWLDATYRSN-V-CQ-G-----QNCD-GNRMPGIARNMGFASLGFIPDEGWYAGTDVRYMGDIMANDENTA-KAPSYTVVGLNTGYKFNYSQLTVDIFGRVDNLFDKEYIGSVIVNESNGRYYEPAPGRNYGMGINLAWQFE
>EDP8628319.1
-----------MKITSVSQRLYPALLFPLTFSPL-LQAASTPD-E-QTMIVSATPQTVSELDTPAAVSVIEGDDMRLATPRVNLSESLTSVPGLQVQNRQNYAQDLQISIRGFGSRSAFGVRGIRLYVDGIPATMPDGQGQISNIDINSIQNVEVLRGPFSALYGNASGGVINITTETGQQPPTIEASSYYGSYGSWRYGLKATGAVGDGTQPGDVDYTVSTTRFTTHGYRDHSGARKNLANAKLGVRLDDASKLSLIFNSVDI-KADDPGGLTESEWKADPQQA-PRAEQYNTRKTIKQTQAGLRYERQLSTQDDISVMAYAGERETTQYQSIPMVAQLKPAQAGGVISLQRHYQGIDSRWTHRGELG-VPVTFTTGLNYENMSENRKGYNNFRFNDGDPEFGHKGDLRRDERNLMWNVDPYLQTQWQLTQKLSLDAGVRYSSVWFDSNDHYIRPGNGDDSGDASYHQWLPAGSLKYALTDAWNLYLAAGRGFETPTINELSYRADGQSGFNFDLNPSTNDTVEVGSKTRMG-NGL-LTAALFQTDTDDEIVVASSMGGRTTYKNAGKTRRQGAELALDQRFAGDWRMKASWTWLDATYRSN-V-CQ-G-----QNCN-GNRMPGIARNMGFASLGFVPDEGWYAGADIRYMGDIMADDENTA-KAPSYTVVGLNTGYKFNYRQLTVDVFGRVDNLFDKEYIGSVIVNESNGRYYEPAPGRNYGVGINLAWRFE
>EDP9091371.1
-----------MKIISVRQRLYPALLLPLTFSPV-LQAASAPN-E-QTMIVTATPQTVSELDTPAAVSVIEGEDMRLAMPRVNLSETLTSVPGLQVQNRQNYAQDLQISIRGFGSRSAFGVRGIRLYVDGIPATMPDGQGQISNIDINSIQDVEVLRGPFSALYGNASGGVINVTTETGRQPPTLEASSYYGSYGSWRYGLKATGAMGDGTQPGDVDYTVSTTRFTTHGYRDHSGARKNLANAKLGVRLDDVSKLSLIFNSVDI-KADDPGGLTESEWKADPQQA-PRAEQYNTRKTIKQTQAGLRYERQLSAQDDISVMAYAGERETTQYQSIPLVAQLKPAQAGGVITLQRHYQGIDSRWTHRGELG-VPVTFTGGLNYENMSENRKGYNNFRLNNGTPEFGHKGDLRRDERNLMWNVDPYLQTQWQLTQKLSLDAGVRYSSVWFDSNDHYIAPGNGDDSGDASYHHWLPAGSLKYALTDAWNLYLAAGRGFETPTINELSYRADGQSGFNFDLKPSTNDTVEVGSKTRIG-NGL-LTAALFQTDTGDEIVVASSMGGRTTYKNAGKTRRQGAELALDQRFAGDWRVKASWTWLDATYRSN-V-CQ-G-----QNCD-GNRMPGIARNMGFASLGFIPDEGWYAGTDVRYMGDIMANDENTA-KAPSYTVVGLNTGYKFNYSQLTVDIFGRVDNLFDKEYIGSVIVNESNGRYYEPAPGRNYGVGINLAWQFE
>EDP9481335.1
-----------MKIISVRQRLYPALLLPLTFSPA-LQAASVPN-E-QTMIVTATPQTVSELDTPAAVSVIEGEDMRLATPRVNLSESLTSVPGLQVQNRQNYAQDLQISIRGFGSRSAFGVRGIRLYVDGIPATMPDGQGQISNIDINSIQDVEVLRGPFSALYGNASGGVINVTTETGRQPPTLEASSYYGSYGSWRYGLKATGAMGDGTQPGDVDYTVSTTRFTTHGYRDHSGAQKNLANAKLGVRLDDVSKLSLIFNSVDI-KADDPGGLTESEWKADPQQA-PRAEQYNTRKTIKQTQAGLRYERQLSAQDDISVMAYAGERETTQYQSIPLVAQLKPAQAGGVITLQRHYQGIDSRWTHRGELG-VPVTFTGGLNYENMSENRKGYNNFLLNNGTPEFGHKGDLRRDERNLMWNVDPYLQTQWQLTQKLSLDAGVRYSSVWFDSNDHYIAPGNGDDSGDASYHHWLPAGSLKYALTDAWNLYLAAGRGFETPTINELSYRADGQSGFNFDLKPSTNDTVEVGSKTRIG-NGL-LTAALFQTDTDDEIVVASSMGGRTTYKNAGKTRRQGAELSLDQRFTGDWRVKASWTWLDATYRSN-V-CQ-G-----QNCD-GNRMPGIARNMGFASLGFIPDEGWYAGTDVRYMGDIMANDENTA-KAPSYTVVGLNTGYKFNYSQLTVDIFGRVDNLFDKEYIGSVIVNESNGRYYEPAPGRNYGVGINLAWQFE
>EDP9663029.1
-----------MKIISVRQRLYPALLLPLTFSPV-LQAASAPN-E-QTMIVTATPQTVSELDTPAAVSVIEGEDMRLATPRVNLSESLTSVPGLQVQNRQNYAQDLQISIRGFGSRSAFGVRGIRLYVDGIPATMPDGQGQISNIDINSIQDVEVLRGPFSALYGNASGGVINVTTETGRQPPTLEASSYYGSYGSWRYGLKATGAMGDGTQSGDVDYTVSTTRFTTHGYRDHSGARKNLANAKLGVRLDEASKLSLIFNSVDI-KADDPGGLTESEWKADPQQA-PRAEQYNTRKTIKQTQAGLRYERQLSAQDDISVMAYAGERETTQYQSIPLVAQLKPAQAGGVITLQRHYQGIDSRWTHRGELG-VPVTFTGGLNYENMSENRKGYNNFRLNNGTPEFGHKGDLRRDERNLMWNVDPYLQTQWQLTQKLSLDAGVRYSSVWFDSNDHYIAPGNGDDSGDASYHHWLPAGSLKYALTDAWNLYLAAGRGFETPTINELSYRADGQSGFNFDLKPSTNDTVEVGSKTRIG-NGL-LTAALFQTDTDDEIVVASSMGGRTTYKNAGKTRRQGAELALDQRFAGDWQVKASWTWLDATYRSN-I-CQ-G-----QNCD-GNRMPGIARNMGFASLGFIPDEGWYAGTDVRYMGDIMANDENTA-KAPSYTVVGLNTGYKFNYSQLTVDIFGRVDNLFDKEYIGSVIVNESNGRYYEPAPGRNYGVGINLAWQFE
>EDP9936555.1
-----------MKIISVRQRLYPALLLPLTFSPV-LQAASAPN-E-QTMIVTATPQTVSELDTPAAVSVIEGEDMRLATPRVNLSETLTSVPGLQVQNRQNYAQDLQISIRGFGSRSAFGVRGIRLYVDGIPATMPDGQGQISNIDINSIQDVEVLRGPFSALYGNASGGVINVTTETGRQPPTLEASSYYGSYGSWRYGLKATGAMGDGTQPGDVDYTVSTTRFTTHGYRDHSGARKNLANAKLGVRLDDVSKLSLIFNSVDI-KADDPGGLTEFEWKADPQQA-PRAEQYNTRKTIKQTQAGLRYERQLSAQDDISVMAYAGERETTQYQSIPLVAQLKPAQAGGVITLQRHYQGIDSRWTHRGELG-VPVTFTGGVNYENMSENRKGYNNFRLNNGTPEFGHKGDLRRDERNLMWNVDPYLQTQWQLTQKLSLDAGVRYSSVWFDSNDHYIAPGNGDDSGDASYHHWLPAGSLKYALTDAWNLYLAAGRGFETPTINELSYRADGQSGFNFDLKPSTNDTVEVGSKTRIG-NGL-LTAALFQTDTDDEIVVASSMGGRTTYKNAGKTRRQGAELALDQRFAGDWRVKASWTWLDATYRSN-V-CQ-G-----QNCD-GNRMPGIARNMGFASLGFIPDEGWYAGTDVRYMGDIMANDENTA-KAPSYTVVGLNTGYKFNYSQLTVDIFGRVDNLFDKEYIGSVIVNESNGRYYEPAPGRNYGVRINLAWQFE
>EDQ0110922.1
-----------MKIISVRQRLYPALLLPLTFSPV-LQAASAPN-E-QTMIVTATPQTVSELDTPAAVSVIEGEDMRLATPRVNLSESLTSVPGLQVQNRQNYAQDLQISIRGFGSRSAFGVRGIRLYVDGIPATMPDGQGQISNIDINSIQDVEVLRGPFSALYGNASGGVINVTTETGRQPPTLEASSYYGSYGSWRYGLKATGAMGDGTQSGDVDYTVSTTRFTTHGYRDHSGARKNLANAKLGVRLDEASKLSLIFNSVDI-KADDPGGLTESEWKADPQQA-PRAEQYNTRKTIKQTQAGLRYERQLSAQDDISVMAYAGERESTQYQSIPLVAQLKPAQAGGVITLQRHYQGIDSRWTHRGELG-VPVTFTGGLNYENMSENRKGYNNFRLNNGTPEFGHKGDLRRDERNLMWNVDPYLQTQWQLTQKLSLDAGVRYSSVWFDSNDHYIAPGNGDDSGDASYHHWLPAGSLKYALTDAWNLYLAAGRGFETPTINELSYRADGQSGFNFDLKPSTNDTVEVGSKTRIG-NGL-LTAALFQTDTDDEIVVASSMGGRTTYKNAGKTRRQGAELALDQRFAGDWRVKASWTWLDATYRSN-I-CQ-G-----QNCD-GNRMPGIARNMGFASLGFIPDEGWYAGTDVRYMGDIMANDENTA-KAPSYTVVGLNTGYKFNYSQLTVDIFGRVDNLFDKEYIGSVIVNESNGRYYEPAPGRNYGVGINLAWQFE
>EDQ0156962.1
-----------MKIITVRLRLYPALLLPLTFSPV-LQAASASN-E-QTMIVTATPQTVSELDTPAAVSVIEGEDMRLATPRVNLSESLTSVPGLQVQNRQNYAQDLQISIRGFGSRSAFGVRGIRLYVDGIPATMPDGQGQISNIDINSIQDVEVLRGPFSALYGNASGGVINVTTETGRQPPTLEASSYYGSYGSWRYGLKATGAMGDGTQPGDVDYTVSTTRFTTHGYRDHSGARKNLANAKLGVRLDDVSKLSLIFNSVDI-KADDPGGLTESEWKADPQQA-PRAEQYNTRKTIKQTQAGLRYERQLSAQDDISVMAYAGERETTQYQSIPLVAQLKPAQAGGVITLQRHYQGIDSRWTHRGELG-VPVTFTGGVNYENMSENRKGYNNFRLNNGTPEFGHKGDLRRDERNLMWNVDPYLQTQWQLTQKLSLDAGVRYSSVWFDSNDHYIAPGNGDDSGDASYHHWLPAGSLKYALTDAWNLYLAAGRGFETPTINELSYRADGQSGFNFDLQPSTNDTVEVGSKTRIG-NGL-LTAALFQTDTDDEIVVASSMGGRTTYKNAGKTRRQGAELSLDQRFAGDWRVKASWTWLDATYRSN-V-CQ-G-----QNCD-GNRMPGIARNMGFASLGFIPDEGWYAGTDVRYMGDIMANDENTA-KAPSYTVVGLNTGYKFNYSQLTVDIFGRVDNLFDKEYIGSVIVNESNGRYYEPAPGRNYGVGINLAWQFE
>EDQ0468869.1
-----------MKIISVRQRLYPALLLPLTFSPV-LQAASAPN-E-QTMIVTATPQTVSELDTPAAVSVIEGEDMRLATPRVNLSESLTSVPGLQVQNRQNYAQDLQISIRGFGSRSAFGVRGIRLYVDGIPATMPDGQGQISNIDINSIQDVEVLRGPFSALYGNASGGVINVTTETGRQPPTLEASSYYGSYGSWRYGLKATGAMGDGTQPGDVYYTVSTTRFTTHGYRDHSGARKNLANAKLGVRLDDVSKLSLIFNSVDI-KADDPGGLTESEWKADPQQA-PRAEQYNTRKTIKQTQAGLRYERQLSAQDDISVMAYAGERETTQYQSIPLVAQLKPAQAGGVITLQRHYQGIDSRWTHRGELG-VPVTFTGGVNYENMSENRKGYNNFRLNNGTPEFGHKGDLRRDERNLMWNVDPYLQTQWQLTQKLSLDAGVRYSSVWFDSNDHYIAPGNGDDSGDASYHHWLPAGSLKYALTDAWNLYLAAGRGFETPTINELSYRADGQSGFNFDLKPSTNNTVEVGSKTRIG-NGL-LTAALFQTDTDDEIVVASSMGGRTTYKNAGKTRRQGAELALDQRFAGDWRVKASWTWLDATYRSN-V-CQ-G-----QNCD-GNRMPGIARNMGFASLGFIPDEGWYAGTDVRYMGDIMANDENTA-KAPSYTVVGLNTGYKFNYSQLTVDIFGRVDNLFDKEYIGSVIVNESNGRYYEPAPGRNYGVGINLAWQFE
>EDQ2293832.1
-----------MKIISVRQRLYPALLLPLTFSPV-LQAASAPN-E-QTMIVTATPQTVSELDTPAAVSVIEGEDMRLATPRVNLSESLTSVPGLQVQNRQNYAQDLQISIRGFGSRSAFGVRGIRLYVDGIPATMPDGQGQISNIDINSIQDVEVLRGPFSALYGNASGGVINVTTETGRQPPTLEASSYYGSYGSWRYGLKATGAMGDGTQLGDVDYTVSTTRFTTHGYRDHSGARKNLANAKLGVRLDDVSKLSLIFNSVDI-KADDPGGLTESEWKADPQQA-PRAEQYNTRKTIKQTQAGLRYERQLSAQDDISVMAYAGERETTQYQSIPLVAQLKPAQAGGVITLQRHYQGIDSRWTHRGELG-VPVTFTGGVNYENMSENRKSYNNFRLNNGTPEFGHKGDLRRDERNLMWNVDPYLQTQWQLTQKLSLDAGVRYSSVWFDSNDHYIAPGNGDDSGDASYHHWLPAGSLKYALTDAWNLYLAAGRGFETPTINELSYRADGQSGFNFDLKPSTNDTVEVGSKTRIG-NGL-LTAALFQTDTDDEIVVASSMGGRTTYKNAGKTRRQGAELALDQRFAGDWRVKASWTWLDATYRSN-V-CQ-G-----QNCD-GNRMPGIARNMGFASLGFIPDEGWYAGTDVRYMGDIMANDENTA-KAPSYTVVGLNTGYKFNYSQLTVDIFGRVDNLFDKEYIGSVIVNESNGRYYEPALGRNYGVGINLAWQFE
>EDQ2507539.1
-----------MKIISVRQRLYPALLLPLTFSPV-LQAASAPN-E-QTMIVTATPQTVSELDTPAAVSVIEGEDMRLATPRVNLSESLTSVPGLQVQNRQNYAQDLQISIRGFGSRSAFGVRGIRLYVDGIPATMQDGQGQISNIDINSIQDVEVLRGPFSALYGNASGGVINVTTETGRQPPTLEASSYYGSYGSWRYGLKATGAMGDGTQPGDVYYTVSTTRFTTHGYRDHSGARKNLANAKLGVRLDDVSKLSLIFNSVDI-KADDPGGLTESEWKADPQQA-PRAEQYNTRKTIKQTQAGLRYERQLSAQDDISVMAYAGERETTQYQSIPLVAQLKPAQAGGVITLQRHYQGIDSRWTHRGELG-VPVTFTGGVNYENMSENRKGYNNFRLNNGTPEFGHKGDLRRDERNLMWNVDPYLQTQWQLTQKLSLDAGVRYSSVWFDSNDHYIAPGNGDDSGDASYHHWLPAGSLKYALTDAWNLYLAAGRGFETPTINELSYRADGQSGFNFDLKPSTNDTVEVGSKTRIG-NGL-LTAALFQTDTDDEIVVASSMGGRTTYKNAGKTRRQGAELALDQRFAGDWRVKASWTWLDATYRSN-V-CQ-G-----QNCD-GNRMPGIARNMGFASLGFIPDEGWYAGTDVRYMGDIMANDENTA-KAPSYTVVGLNTGYKFNYSQLTVDIFGRVDNLFDKEYIGSVIVNESNGRYYEPAPGRNYGVGINLAWQFE
>EDQ2662457.1
-----------MKIISVRQRLYPALLLPLTFSPV-LQAASAPN-E-QTMIVTATPQTVSELDTPAAVSVIEGEDMRLATPRVNLSETLTSVPGLQVQNRQNYAQDLQISIRGFGSRSAFGVRGIRLYVDGIPATMPDGQGQISNIDINSIQDVEVLRGPFSALYGNASGGVINVTTETGRQPPTLEASSYYGSYGSWRYGLKATGAMGDGTQPGDVDYTVSTTRFTTHGYRDHSGARKNLANAKLGVRLDDVSKLSLIFNSVDI-KADDPGGLTESEWKADPQQA-PRTEQYNTRKTIKQTQAGLRYERQLSTQDDISVMAYAGERETTQYQSIPLVAQLKPAQAGGVITLQRHYQGIDSRWTHRGELG-VPVTFTGGVNYENMSENRKGYNNFRLNNGTPEFGHKGDLRRDERNLMWNVDPYLQTQWQLTQKLSLDAGVRYSSVWFDSNDHYIAPGNGDDSGDASYHHWLPAGSLKYALTDAWNLYLAAGRGFETPTINELSYRADGQSGFNFDLKPSTNDTVEVGSKTRIG-NGL-LTAALFQTDTDDEIVVASSMGGRTTYKNAGKTRRQGAELALDQRFAGDWRVKASWTWLDATYRSN-V-CQ-G-----QNCD-GNRMPGIARNMGFASLGFIPDEGWYAGTDVRYMGDIMANDENTA-KAPSYTVVGLNTGYKFNYSQLTVDIFGRVDNLFDKEYIGSVIVNESNGRYYEPAPGRNYGVGINLAWQFE
>EDQ2833324.1
-----------MKIISVRQRLYPALLLPLTFSPV-LQAASAPN-E-QTMIVTATPQTVSELDTPAAVSVIEGEDMRLATPRVNLSESLTSVPGLQVQNRQNYAQDLQISIRGFGSRSAFGVRGIRLYVDGIPATMPDGQGQISNIDINSIQDVEVLRGPFSALYGNASGGVINVTTETGRQPPTLEASSYYGSYGSWRYGLKATGAMGDGTQPGDVDYTVSTTRFTTHGYRDHSGARKNLANAKLGVRLDDVSKLSLIFNSVDI-KADDPGGLTESEWKADPQQA-PRAEQYNTRKTIKQTQAGLRYERQLSAQDDISVMAYAGERETTQYQSIPLVAQLKPAQAGGVITLQRHYQGIDSRWTHRGELG-VPVTFTGGLNYENMSENRKGYNNFRLNNGTPEFGHKGDLRRDERNLMWNVDPYLQTQWQLTQKLSLDAGVRYSSVWFDSNDHYIAPGNGDDSGDASYHHWLPAGSLKYALTDAWNLYLAAGRGFETPTINELSYRADGQSGFNFDLKPSTSDTVEVGSKTRIG-NGL-LTAALFQTDTDDEIVVASSMGGRTTYKNAGKTRRQGAELSLDQRFAGDWRVKASWTWLDATYRSN-V-CQ-G-----QNCD-GNRMPGIARNMGFASLGFIPDEGWYAGTDVRYMGDIMANDENTA-KAPSYTVVGLNTGYKFNYSQLTVDIFGRVDNLFDKEYIGSVIVNESNGRYYEPAPERNYGVGINLAWQFE
>EDQ4123853.1
-----------MKIISVRQRLYPALLLPLTFSPV-LQAASAPN-E-QTMIVTATPQTVSELDTPAAVSVIEGEDMRLATPRVNLSESLTSVPGLQVQNRQNYAQDLQISIRGFGSRSAFGVRGIRLYVDGIPATMPDGQGQISNIDINSIQDVEVLRGPFSALYGNASGGVINVTTETGKQPPTLEASSYYGSYGSWRYGLKATGAMGDGTQPGDVDYTVSTTRFTTHGYRDHSGARKNLANAKLGVRLDDVSKLSLIFNSVDI-KADDPGGLTESEWKADPQQA-PRAEQYNTRKTIKQTQAGLCYERQLSAQDDISVMAYAGERETTQYQSIPLVAQLKPAQAGGVITLQRHYQGIDSRWTHRGELG-VPVTFTGGVNYENMSENRKGYNNFRLNNGTPEFGHKGDLRRDERNLMWNVDPYLQTQWQLTQKLSLDAGVRYSSVWFDSNDHYIAPGNGDDSGDASYHHWLPAGSLKYALTDAWNLYLAAGRGFETPTINELSYRADGQSGFNFDLKPSTNDTVEVGSKTRIG-NGL-LTAALFQTDTDDEIVVASSMGGRTTYKNAGKTRRQGAELSLDQRFAGDWRVKASWTWLDATYRSN-V-CQ-G-----QNCD-GNRMPGIARNMGFASLGFIPDEGWYAGTDVRYMGDIMANDENTA-KAPSYTVVGLNTGYKFNYSQLTVDIFGRVDNLFDKEYIGSVIVNESNGRYYEPAPGRNYGVGINLAWQFE
>EDQ4520355.1
-----------MKLTLPLSGLAASFALPVSCVYA-QDASATADGE-QTIVSAAASSGLSALDTPAAVSVSYGDDIRHAAPRINLSEGLVDVPGLQIQNRQNFAQDLQMSIRGFGARSTFGIRGLRLYVDGIPATMPDGQGQLSNIDIGSIERIDVLRGPFSALYGNASGGVVNVETETGRQPTSIESSNYYGSFGTWRTGLKATGAVGDGTQKGDVDYTVSSSRFSTHGFRDNSAAHKNLLNAKLGVKVNDTGRLTLQLNSVDI-SADDPGGLTRKEWKDNPAQA-PRGEQYRTRKTVKQTQTGLRYQQGLGEHDDLSIMAWAGIRETVQYQSIPFVQQRSDTHPGGVIDLTRRYQGIDTRWTHHEESGFLPHSITTGLDYETMTEKRKGYENFVYQNSHYNLGTKGDMRRNERNLMWSLDPYIQTNWQLTPALSLDAGVRYSSVWFDSNDHYVVGKNGDDSGEASYHRWLPATALKYAMTPTWNVYLSAGSGFETPTINELSYRPDGQSGLNFGLQPATNTTVEAGSKWQVG-TGF-ASFSVFNTDTKDEIVVAASDNGRTSYQNAGKTRRRGVELAWDQQFSTAWRAKLAWTWLDATYREN-A-SS-T-----IKS--GNRIPGIARNSIYASLGWVPEEGWYVGAEMRYMSDIQANDANTV-QAPAYTVATLNSGYKFVADNWEVNVYTRVDNLFDKEYVGSVIVNESNGRYYEPAPGRNYGAGLLVSYTFN
>EDQ4906873.1
-----------MKIISVRQRLYPALLLPLTFSPV-LQAASAPN-E-QTMIVTATPQTVSELDTPAAVSVIEGEDMRLATPRVNLSESLTSVPGLQVQNRQNYAQDLQISIRGFGSRSAFGVRGIRLYVDGIPATMPDGQGQISNIDINSIQDVEVLRGPFSALYGNASGGVINVTTETGKQPPTLEASSYYGSYGSWRYGLKATGAMGDGTQPDDVDYTVSTTRFTTHGYRDHSGARKNLANAKLGVRLDDVSKLSLIFNSVDI-KADDPGGLTESEWKADPQQA-PRAEQYNTRKTIKQTQAGLRYERQLSAQDDISVMAYAGERETTQYQSIPLVAQLKPAQAGGVITLQRHYQGIDSRWTHRGELG-VPVTFTGGLNYENMSENRKGYNNFLLNNGTPEFGHKGDLRRDERNLMWNVDPYLQTQWQLTQKLSLDAGVRYSSVWFDSNDHYIAPGNGDDSGDASYHHWLPAGSLKYALTDAWNLYLAAGRGFETPTINELSYRADGQSGFNFDLKPSTNDTVEVGSKTRIG-NGL-LTAALFQTDTDDEIVVASSMGGRTTYKNAGKTRRQGAELSLDQRFAGDWRVKASWTWLDATYRSN-V-CQ-G-----QNCD-GNRMPGIARNMGFASLGFIPDEGWYAGTDVRYMGDIMANDENTA-KAPSYTVVGLNTGYKFNYSQLTVDIFGRVDNLFDKEYIGSVIVNESNGRYYEPAPGRNYGVGINLAWQFE
>EDQ5770169.1
-----------MKIISVRQRLYPALLLPLTFSPV-LQAASAPN-E-QTMIVTATPQTVSELDTPAAVSVIEGEDMRLATPRVNLSESLTSVPGLQVQNRQNYAQDLQISIRGFGSRSAFGVRGIRLYVDGIPATMPDGQGQISNIDINSIQDVEVLRGPFSALYGNASGGVINVTTETGRQPPTLEASSYYGSYGSWRYGLKATGAMGDGTQPGDVDYTVSTTRFTTHGYRDHSGAQKNLANAKLGVRLDDVSKLSLIFNSVDI-KADDPGGLTESEWKADPQQA-PRAEQYNTRKTIKQTQAGLRYERQLSAQDDISVMAYAGERETTQYQSIPLVAQLKPAQAGGVITLQRHYQGIDSRWTHRGELG-VPVTFTGGLNYENMSENRKGYNNFRLNNGPPEFGHKGDLRRDERNLMWNVDPYLQTQWQLTQKLSLDAGVRYSSVWFDSNDHYIAPGNGDDSGDASYHHWLPAGSLKYALTDAWNLYLAAGRGFETPTINELSYRADGQSGFNFDLKPSTNDTVEIGSKTRIG-NGL-LTAALFQTDTDDEIVVASSMGGRTTYKNAGKTRRQGAELALDQRFAGDWRVKASWTWLDATYRSN-V-CQ-G-----QNCD-GNRMPGIARNMGFASLGFIPDEGWYAGTDVRYMGDIMANDENTA-KAPSYTVVGLNTGYKFNYSQLTVDIFGRVDNLFDKEYIGSVIVNESNGRYYEPAPGRNYGVGINLAWQFE
>EDQ6814825.1
-----------MKIISVRQRLYPALLLPLTFSPV-LQAASASN-E-QTMIVTATPQTVSELDTPAAVSVIEGEDMRLATPRVNLSETLTSVPGLQVQNRQNYAQDLQISIRGFGSRSAFGVRGIRLYVDGIPATMPDGQGQISNIDINSIQNVEVLRGPFSALYGNASGGVINVTTETGRQPPTLEASSYYGSYGSWRYGLKATGAMGDGTQPGDVDYTVSTTRFTTHGYRDHSGARKNLANAKLGVRLDDVSKLSLIFNSVDI-KADDPGGLTESEWKADPQQA-PRAEQYNTRKTIKQTQAGLRYERQLSAQDDISVMAYAGERETTQYQSIPLVAQLKPAQAGGVITLQRHYQGIDSRWTHRGELG-VPVTFTGGLNYENMSENRKGYNNFRLNNGPPEFGHKGDLRRDERNLMWNVDPYLQTQWQLTQKLSLDAGVRYSSVWFDSNDHYIAPGNGDDSGDASYHHWLPAGSLKYALTDAWNLYLAAGRGFETPTINELSYRADGQSGFNFDLKPSTNDTVEVGSKTRIG-NGL-LTAALFQTDTDDEIVVASSMGGRTTYKNAGKTRRQGAELALDQRFAGDWRVKASWTWLDATYRSN-V-CQ-G-----QNCD-GNRMPGIARNMGFASLGFIPDEGWYAGTDVRYMGDIMANDENTA-KAPSYTVVGLNTGYKFNYSQLTVDIFGRVDNLFDKEYIGSVIVNESNGRYYEPAPGRNYGVGINLAWQFE
>EDQ6995705.1
-----------MKIISVRQRLYPALLLPLIFSPV-LQAASAPN-E-QTMIVTATPQTVSELDTPAAVSVIEGEDMRLATPRVNLSESLTSVPGLQVHNRQNYAQDLQISIRGFGSRSAFGVRGIRLYVDGIPATMPDGQGQISNIDINSIQDVEVLRGPFSALYGNASGGVINVTTETGRQPPTLEASSYYGSYGSWRYGLKATGAMGDGTQPGDVYYTVSTTRFTTHGYRDHSGARKNLANAKLGVRLDDVSKLSLIFNSVDI-KADDPGGLTESEWKADPQQA-PRAEQYNTRKTIKQTQAGLRYERQLSAQDDISVMAYAGERETTQYQSIPLVAQLKPAQAGGVITLQRHYQGIDSRWTHRGELG-VPVTFTGGVNYENMSENRKGYNNFRLNNGTPEFGHKGDLRRDERNLMWNVDPYLQTQWQLTQKLSLDAGVRYSSVWFDSNDHYIAPGNGDDSGDASYHHWLPAGSLKYALTDAWNLYLAAGRGFETPTINELSYRADGQSGFNFDLKPSTNDTVEVGSKTRIG-NGL-LTAALFQTDTDDEIVVASSMGGRTTYKNAGKTRRQGAELALDQRFAGDWRVKASWTWLDATYRSN-V-CQ-G-----QNCD-GNRMPGIARNMGFASLGFIPDEGWYAGTDVRYMGDIMANDENTA-KAPSYTVVGLNTGYKFNYSQLTVDIFGRVDNLFDKEYIGSVIVNESNGRYYEPAPGRNYGVGINLAWQFE
>EDQ7329341.1
-----------MKIISVRQRLYPALLLPLTFSPV-LQAASAPN-E-QTMIVTATPQTVSELDTPAAVSVIEGEDMRLATPRVNLSESLTSVPGLQVQNRQNYAQDLQISIRGFGSRSAFGVRGIRLYVDGIPATMPDGQGQISNIDINSIQNVEVLRGPFSALYGNASGGVINVTTETGRQPPTLEASSYYGSYGSWRYGLKATGAMGDGTQPGDVDYTVSTTRFTTHGYRDHSGARKNLANAKLGVRLDEVSKLSLIFNSVDI-KADDPGGLTESEWKADPQQA-PRAEQYNTRKTIKQTQAGLRYERQLSAQDDISVMAYAGERETTQYQSIPLVAQLKPAQAGGVITLQRHYQGIDSRWTHRGELG-VPVTFTGGLNYENMSENRKGYNNFRLNNGTPEFGHKGDLRRDERNLMWNVDPYLQTQWQLTQKLSLDAGVRYSSVWFDSNDHYIAPGNGDDSGDASYHHWLPAGSLKYALTDAWNLYLAAGRGFETPTINELSYRADGQSGFNFDLKPSTNDTVEVGSKTRIG-NGL-LTAALFQTDTDDEIVVASSMGGRTTYKNAGKTRRQGAELALDQRFAGDWRVKASWTWLDATYRSN-V-CQ-G-----QNCD-GNRMPGIARNMGFASLGFIPDEGWYAGTDVRYMGDIMANDENTA-KAPSYTVVGLNTGYKFNYSQLTVDIFGRVDNLFDKEYIGSVIVNESNGRYYEPAPGRNYGVGINLAWRFE
>EDQ9000832.1
-----------MKIISVRQRLYPALLLPLTFSPV-LQAASAPN-E-QTMIVTATPQTVSELDTPAAVSVIEGEDMRLATPRVNLSESLTSVPGLQVQNRQNYAQDLQISIRGFGSRSAFGVRGIRLYVDGIPATMPDGQGQISNIDINSIQDVEVLRGPFSALYGNASGGVINVTTETGRQPPTLEASSYYGSYGSWRYGLKATGAMGDGTQPGDVDYTVSTTRFTTHGYRDHSGARKNLANAKLGVRLDDVSKLSLIFNSVDI-KADDPGGLTESEWKADPQQA-PRAEQYNTRKTIKQTQAGLRYERQLSAQDDISVMAYAGERETTQYQSIPLVAQLKPAQAGGVITLQRHYQGIDSRWTHRGELG-VPVTFTGGLNYENMSENRKGYNNFRLNNGTPEFGHKGDLRRDERNLMWNVDPYLQTQWQLTQKLSLDAGVRYSSVWFDSNDHYIAPGNGDDSGDASYHHWLPAGSLKYALTDAWNLYLAAGRGFETPTINELSYRADGQSGFNFDLKPSTNDTVEVGSKTRIG-NGL-LTAALFQTDTDDEIVVASSMGGRTTYKNAGKTRRQGAELALDQRFAGDWRVKASWTWLDATYRSN-V-CQ-G-----QNCD-GNRMPGIARNMGFASLGFIPDEGWYAGTDVRYMGDIMANDENTA-KAPSYTVVGLNTGYKFNYSQLTVDIFGRVDNLFDKEYIGSVTVNESNGRYYEPAPGRNYGVGINLAWQFE
>EDQ9672422.1
-----------MKIISVRQRLYPALLLPLTFSPV-LQAASAPN-E-QTMIVTATPQTVSELDTPAAVSVIEGGDMRLATPRVNLSESLTSVPGLQVQNRQNYAQDLQISIRGFGSRSAFGVRGIRLYVDGIPATMPDGQGQISNIDINSIQNVEVLRGPFSALYGNASGGVINVTTETGRQPPTLEASSYYGSYGSWRYGLKATGAMGDGTQPGDVDYTVSTTRFTTHGYRDHSGARKNLANAKLGVRLDDVSKLSLIFNSVDI-KADDPGGLTESEGKADPQQA-PRAEQYNTRKTIKQTQAGLRYERQLSAQDDISVMAYAGERETTQYQSIPLVAQLKPAQAGGVITLQRHYQGIDSRWTHRGELG-VPVTFTGGLNYENMSENRKGYNNFRLNNGPPEFGHKGDLRRDERNLMWNVDPYLQTQWQLTQKLSLDAGVRYSSVWFDSNDHYIAPDNGDDSGDASYHHWLPAGSLKYALTDAWNLYLAAGRGFETPTINELSYRADGQSGFNFDLKPSTNDTVEVGSKTRIG-NGL-LTAALFQTDTDDEIVVASSMGGRTTYKNAGKTRRQGAELALDQRFAGDWRVKASWTWLDATYRSN-V-CQ-G-----QNCD-GNRMPGIARNMGFASLGFIPDEGWYAGTDVRYMGDIMANDENTA-KAPSYTVVGLNTGYKFNYSQLTVDIFGRVDNLFDKEYIGSVIVNESNGRYYEPAPGRNYGVGINLAWRFE
>EDQ9751181.1
-----------MKIISVRQRLYPALLLPLTFSPV-LQAASAPN-E-QTMIVTATPQTVSELDTPAAVSVIEGEDMRLATPRVNLSESLTSVPGLQVQNRQNYAQDLQISIRGFGSRSAFGVRGIRLYVDGIPATMPDGQGQISNIDINSIQDVEVLRGPFSALYGNASGGVINVTTETGRQPPTLEASSYYGSYGSWRYGLKATGAMGDGTQPGDVDYTVSTTRFTTHGYRDHSGARKNLANAKLGVRLDDVSKLSLIFNSVDI-KADDPGGLTESEWKADPQQA-PRAEQYNTRKTIKQTQAGLRYERQLSAQDDISVMAYAGERETTQYQSIPLVAQLKPAQAGGVITLQRHYQGIDSRWTHRGELG-VPVTFTGGLNYENMSENRKGYNKFRLNNGTPEFGHKGDLRRDERNLMWNVDPYLQTQWQLTQKLSLDAGVRYSSVWFDSNDHYIAPGNGDDSGDASYHHWLPAGSLKYALTDAWNLYLAAGRGFETPTINELSYRADGQSGFNFDLKPSTNDTVEVGSKTRIG-NGL-LTAALFQTDTDDEIVVASSMGGRTTYKNAGKTRRQGAELALDQRFAGDWRVKASWTWLDATYRSN-V-CQ-G-----QNCD-GNRMPGIARNMGFASLGFIPDEGWYAGTDVRYMGDIMANDENTA-KAPSYTVVGLNTGYKFNYSQLTVDIFGRVDNLFDKEYIGSVIVNESNGRYYEPAPGRNYGVGINLAWQFE
>EDR1676213.1
-----------MKIISIRQRLYPALLLPLTFSPV-LQAASTPN-E-QTMIVTATPQTVSELDTPAAVSVIEGEDMRLATPRVNLSESLTSVPGLQVQNRQNYAQDLQISIRGFGSRSAFGVRGIRLYVDGIPATMPDGQGQISNIDINSIQDVEVLRGPFSALYGNASGGVINVTTETGKQPPTLEASSYYGSYGSWRYGLKATGAMGDGTQPGDVDYTVSTTRFTTHGYRDHSGARKNLANAKLGVRLDDVSKLSLIFNSVDI-KADDPGGLTESEWKADPQQA-PRAEQYNTRKTIKQTQAGLRYERQLSAQDDISVMAYAGERETTQYQSIPLVAQLKPAQAGGVITLQRHYQGIDSRWTHRGELG-VPVTFTGGLNYENMSENRKGYNNFRLNNGTPEFGHKGDLRRDERNLMWNVDPYLQTQWQLTQKLSLDAGVRYSSVWFDSNDHYIAPGNGDDSGDASYHHWLPAGSLKYALTDAWNLYLAAGRGFETPTINELSYRADGQSGFNFDLKPSTNDTVEVGSKTRIG-NGL-LTAALFQTDTDDEIVVASSMGGRTTYKNAGKTRRQGAELALDQRFAGDWRVKASWTWLDATYRSN-V-CQ-G-----QNCD-GNRMPGIARNMGFASLGFIPDEGWYAGTDVRYMGDIMANDENTA-KAPSYTVVGLNTGYKFNYSQLTVDIFGRVDNLFDKEYIGSVIVNESNGRYYEPAPGRNYCVGINLAWQFE
>EDR2679695.1
-----------MKIISVRQRLYPALLLPLTFSPV-LQAASAPN-E-QTMIVTATPQTVSELDTPAAVSVIEGEDMRLATPRVNLSESLTSVPGLQVQNRQNYAQDLQISIRGFGSRSAFGVRGIRLYVDGIPATMPDGQGQISNIDINSIQDVEVLRGPFSALYGNASGGVINVTTETGRQPPTLEASSYYGSYGSWRYGLKATGAMGDGTQPGDVDYTVSTTRFTTHGYRDHSGARKNLANAKLGVRLDDVSKLSLIFNSVDI-KADDPGGLTESEWKADPQQA-PRAEQYNTRKTIKQTQAGLRYERQLSTQDDISVMAYAGERETTQYQSIPLVAQLKPAQAGGVITLQRHYQGIDSRWTHRGELG-VPVTFTGGLNYENMSENRKGYNNFRLNNGTPEFGHKGDLRRDERNLMWNVDPYLQTQWQLTQKLSLDAGVRYSSVWFDSNDHYIAPGNGDDSGDASYHHWLPAGSLKYALTDAWNLYLAAGRGFETPTINELSYRADGQSGFNFDLQPSTNDTVEVGSKTRIG-NGL-LTAALFQTDTDDEIVVASSMGGRTTYKNAGKTRRQGAELALDQRFAGDWRVKASWTWLDATYRSN-V-CQ-G-----QNCD-GNRMPGIARNMGFASLGFIPDEGWYAGTDVRYMGDIMANDENTA-KAPSYTVVGLNTGYKFNYSQLTVDIFGRVDNLFDKEYIGSVIVNESNGRYYEPAPGRNYGVGINLAWQFE
>EDR2878626.1
-----------MKIISVRQRLYPALLLPLTFSPV-LQAASTPN-E-QTMIVTATPQTVSELDTPAAVSVIEGEDMRLATPRVNLSESLTSVPGLQVQNRQNYAQDLQISIRGFGSRSAFGVRGIRLYVDGIPATMPDGQGQISNIDINSIQDVEVLRGPFSALYGNASGGVINVTTETGKQPPTLEASSYYGSYGSWRYGLKATGAMGDGTQPGDVDYTVSTTRFTTHGYRDHSGARKNLANAKLGVRLDDVSKLSLIFNSVDI-KADDPGGLTESEWKADPQQA-PRAEQYNTRKTIKQTQAGLRYERQLSAQDDISVMAYAGERETTQYQSIPLVAQLKPAQAGGVITLQRHYQGIDSRWTHRGELG-VPVTFTGGLNYENMSENRKGYNNFRLNNGTPEFGHKGDLRRDERNLMWNVDPYLQTQWQLTQKLSLDAGVRYSSVWFDSNDHYIAPGNGDDSGDASYHHWLPAGSLKYALTDAWNLYLAAGRGFETPTINELSYRADGQSGFNFDLKPSTNDTVEVGSKTRIG-NGL-LTAALFQTDTDDEIVVASSMGGRTTYKNAGKTRRQGAELSLDQRFAGDWRVKASWTWLDATYRSN-V-CQ-G-----QNCD-GNRMPGIARNMGFASLGFIPDEGWYTGTDVRYMGDIMANDENTA-KAPSYTVVGLNTGYKFNYSQLTVDIFGRVDNLFDKEYIGSVIVNESNGRYYEPAPGRNYGVGINLAWQFE
>EDR2897766.1
-----------MKIISVRQRLYPALLLPLTFSPV-LQAASAPN-E-QTMIVTATPQTVSELDTPAAVSVIEGEDMRLATPRVNLSESLTSVPGLQVQNRQNYAQDLQISIRGFGSRSAFGVRGIRLYVDGIPATMPDGQGQISNIDINSIQDVEVLRGPFSALYGNASGGVINVTTETGRQPPTLEASSYYGSYGSWRYGLKATGAMGDGTQPGDVDYTVSTTRFTTHGYRDHSGARKNLANAKLGVRLDDVSKLSLIFNSVDI-KADDPGGLTESEWKADPQQA-PRAEQYNTRKTIKQTQAGLRYERQLSAQDDISVMAYAGERETAQYQSIPLVAQLKPAQAGGVITLQRHYQGIDSRWTHRGELG-VPVTFTGGLNYENMSENRKGYNNFRLNNGTPEFGHKGDLRRDERNLMWNVDPYLQTQWQLTQKLSLDAGVRYSSVWFDSNDHYIAPGNGDDSGDASYHHWLPAGSLKYALTDAWNLYLAAGRGFETPTINELSYRADGQSGFNFDLKPSTNDTVEVGSKTRIG-NGL-LTAALFQTDTDDEIVVASSMGGRTTYKNAGKTRRQGAELALDQRFAGDWRVKASWTWLDATYRSN-V-CQ-G-----QNCD-GNRMPGIARNMGFASLGFIPDEGWYAGTDVRYMGDIMANDENTA-KAPSYTVVGLNTGYKFNYSQLTVDIFGRVDNLFDKEYIGSVIVNESNGRYYEPAPGRNYGVGINLAWQFE
>EDR2911359.1
-----------MKIISIRQRLYPALLLPLTFSPV-LQAASTPN-E-QTMIVTATPQTVSELDTPAAVSVIEGEDMRLATPRVNLSESLTSVPGLQVQNRQNYAQDLQISIRGFGSRSAFGVRGIRLYVDGIPATMPDGQGQISNIDINSIQDVEVLRGPFSALYGNASGGVINVTTETGKQPPTLEASSYYGSYGSWRYGLKATGAMGDGTQPGDVDYTVSTTRFTTHGYRDHSGARKNLANAKLGVRLDDVSKLSLIFNSVDI-KADDPGGLTESEWKADPQQA-PRAEQYNTRKTIKQTQAGLRYERQLSAQDDISVMAYAGERESTQYQSIPLVAQLKPAQAGGVITLQRHYQGIDSRWTHRGELG-VPVTFTGGLNYENMSENRKGYNNFRLNNGTPEFGHKGDLRRDERNLMWNVDPYLQTQWQLTQKLSLDAGVRYSSVWFDSNDHYIAPGNGDDSGDASYHHWLPAGSLKYALTDAWNLYLAAGRGFETPTINELSYRADGQSGFNFDLKPSTNDTVEVGSKTRIG-NGL-LTAALFQTDTDDEIVVASSMGGRTTYKNAGKTRRQGAELALDQRFAGDWRVKASWTWLDATYRSN-V-CQ-G-----QNCD-GNRMPGIARNMGFASLGFIPDEGWYAGTDVRYMGDIMANDENTA-KAPSYTVVGLNTGYKFNYSQLTVDIFGRVDNLFDKEYIGSVIVNESNGRYYEPAPGRNYGVGINLAWQFE
>EDR5189213.1
-----------MKIISVRQRLYPALLLPLTFSPA-LQAASVPN-E-QTMIVTATPQTVSELDTPAAVSVIEGEDMRLATPRVNLSESLNSVPGLQVQNRQNYAQDLQISIRGFGSRSAFGVRGIRLYVDGIPATMPDGQGQISNIDINSIQDVEVLRGPFSALYGNASGGVINVTTETGRQPPTLEASSYYGSYGSWRYGLKATGAMGDGTQPGDVDYTVSTTRFTTHGYRDHSGAQKNLANAKLGVRLDDVSKLSLIFNSVDI-KADDPGGLTESEWKADPQQA-PRAEQYNTRKTIKQTQAGLRYERQLSAQDDISVMAYAGERETTQYQSIPLVAQLKPAQAGGVITLQRHYQGIDSRWTHRGELG-VPVTFTGGLNYENMSENRKGYNNFLLNNGTPEFGHKGDLRRDERNLMWNVDPYLQTQWQLTQKLSLDAGVRYSSVWFDSNDHYIAPGNGDDSGDASYHHWLPAGSLKYALTDAWNLYLAAGRGFETPTINELSYRADGQSGFNFDLKPSTNDTVEVGSKTRIG-NGL-LTAALFQTDTDDEIVVASSMGGRTTYKNAGKTRRQGAELSLDQRFAGDWRVKASWTWLDATYRSN-V-CQ-G-----QNCD-GNRMPGIARNMGFASLGFIPDEGWYAGTDVRYMGDIMANDENTA-KAPSYTVVGLNTGYKFNYSQLTVDIFGRVDNLFDKEYIGSVIVNESNGRYYEPAPGRNYGVGINLAWQFE
>EDR6294911.1
-----------MKIISVRQRLYPALLLPLTFSPV-LQAASAPN-E-QTMIVTATPQTVSELDTPAAVSVIEGEDMRLATPRVNLSESLTSVPGLQVQNRQNYAQDLQISIRGFGSRSAFGVRGIRLYVDGIPATMPDGQGQISNIDINSIQNVEVLRGPFSALYGNASGGVINVTTETGRQPPTLEASSYYGSYGSWRYGLKATGAMGDGTQPGDVDYTVSTTRFTTHGYRDHSGARKNLANAKLGVRLDDVSKLSLIFNSVDI-KADDPGGLTESEWKADPQQA-PRAEQYNTRKTIKQAQAGLRYERQLSAQDDISVMAYAGERETTQYQSIPLVAQLKPAQAGGVITLQRHYQGIDSRWTHRGELG-VPVTFTGGVNYENMSENRNGYNNFRLNNGTPEFGHKGDLRRDERNLMWNVDPYLQTQWQLTQKLSLDAGVRYSSVWFDSNDHYIAPGNGDDSGDASYHHWLPAGSLKYALTDAWNLYLAAGRGFETPTINELSYRADGQSGFNFDLKPSTNDTVEVGSKTRIG-NGL-LTAALFQTDTDDEIVVASSMGGRTTYKNAGKTRRQGAELALDQRFAGDWRVKASWTWLDATYRSN-V-CQ-G-----QNCD-GNRMPGIARNMGFASLGFIPDEGWYAGTDVRYMGDIMANDENTA-KAPSYTVVGLNTGYKFNYSQLTVDIFGRVDNLFDKEYIGSVIVNESNGRYYEPAPGRNYGVGINLVWQFE
>EDR7012632.1
-----------MKIISVRQRLYPALLLPLTFSPV-LQAASAPN-E-QTMIVTATPQTVSELDTPAAVSVIEGEDMRLATPRVNLSESLTSVPGLQVQNRQNYAQDLQISIRGFGSRSAFGVRGIRLYVDGIPATMPDGQGQISNIDINSIQDVEVLRGPFSALYGNASGGVINVTTETGRQPPTLEASSYYGSYGSWRYGLKATGAMGDGTQPGDVDYTVSTTRFTTHGYRDHSGARKNLANAKLGVRLDDVSKLSLIFNSVDI-KADDPGGLTESEWKADPQQA-PRAEQYNTRKTIKQTQAGLRYERQLSAQDDISVMAYAGERETTQYQSIPLVAQLKPAQAGGVITLQRHYQGIDSRWTHRGELG-VPVTFTGGVNYENMSENRKGYNNFRLNNGTPEFGHKGDLRRDERNLMWNVDPYLQTQWQLTQKLSLDAGVRYSSVWFDSNDHYIAPGNGDDSGDASYHHWLPAGSLKYALTDAWNLYLAAGRGFETPTINELSYRADGQSGFNFDLKPSTNDTVEVGSKTRIG-NGL-LTAALFQTDTDDEIVVASSMGGRTTYKNAGKTHRQGAELALDQRFAGDWRVKASWTWLDATYRSN-V-CQ-G-----QNCD-GNRMPGIARNMGFASLGFIPDEGWYAGTDVRYMGDIMANDENTA-KAPSYTVVGLNTGYKFNYSQLTVDIFGRVDNLFDKEYIGSVIVNESNGRYYEPAPRRNYGVGINLAWQFE
>EDR7568111.1
-----------MKIISVRQRLYPALLLPLTFSPV-LQAASASN-E-QTMIVTATPQTVSELDTPAAVSVIEGEDMRLATPRVNLSESLTSVPGLQVQNRQNYAQDLQISIRGFGSRSAFGVRGIRLYVDGIPATMPDGQGQISNIDINSIQDVEVLRGPFSALYGNASGGVINVTTETGRQPPTLEASSYYGSYGSWRYGLKATGAMGEGTQPGDVDYTVSTTRFTTHGYRDHSGARKNLANAKLGVRLDDVSKLSLIFNSVDI-KADDPGGLTESEWKADPQQA-PRAEQYNTRKTIKQTQAGLRYERQLSAQDDISVMAYAGERETTQYQSIPLVAQLKPAQAGGVITLQRHYQGIDSRWTHRGELG-VPVTFTGGVNYENMSENRKGYNNFRLNNGTPEFGHKGDLRRDERNLMWNVDPYLQTQWQLTQKLSLDAGVRYSSVWFDSNDHYIAPGNGDDSGDASYHHWLPAGSLKYALTDAWNLYLAAGRGFETPTINELSYRADGQSGFNFDLKPSTNDTVEVGSKTRIG-NGL-LTAALFQTDTDDEIVVASSMGGRTTYKNAGKTRRQGAELALDQRFAGDWRVKASWTWLDATYRSN-V-CQ-G-----QNCD-GNRMPGIARNMGFASLGFIPDEGWYAGTDVRYMGDIMANDENTA-KAPSYTVVGLNTGYKFNYSQLTVDIFGRVDNLFDKEYIGSVIVNESNGRYYEPAPGRNYGVGINLAWRFE
>EDR8128054.1
-----------MKIISVRQRLYPALLLPLTFSPV-LQAASASN-E-QTMIVTATPQTVSELDTPAAVSVIEGEDMRLATPRVNLSETLTSVPGLQVQNRQNYAQDLQISIRGFGSRSAFGVRGIRLYVDGIPATMPDGQGQISNIDINSIQDVEVLRGPFSALYGNASGGVINVTTETGRQPPTLEASSYYGSYGSWRYGLKATGAMGDGTQPGDVDYTVSTTRFTTHGYRDHSGAQKNLANAKLGVRLDDVSKLSLIFNSVDI-KADDPGGLTESEWKADPQQA-PRAEQYNTRKTIKQTQAGLRYERQLSAQDDISVMGYAGERETTQYQSIPLVAQLKPAQAGGVITLQRHYQGIDSRWTHRGELG-VPVTFTGGLNYENMSENRKGYNNFRLNNGTPEFGHKGDLRRDERNLMWNVDPYLQTQWQLTQKLSLDAGVRYSSVWFDSNDHYIAPGNGDDSGDASYHHWLPAGSLKYALTDAWNLYLAAGRGFETPTINELSYRADGQSGFNFDLKPSTNDTVEVGSKTRIG-NGL-LTAALFQTDTDDEIVVASSMGGRTTYKNAGKTRRQGAELALDQRFAGDWRVKASWTWLDATYRSN-V-CQ-G-----QNCD-GNRMPGIARNMGFASLGFIPDEGWYAGTDVRYMGDIMANDENTA-KAPSYTVVGLNTGYKFNYSQLTVDIFGRVDNLFDKEYIGSVIVNESNGRYYEPAPGRNYGVGINLAWQFE
>EDR9338163.1
-----------MKIISVRQRLYPALLLPLTFSPA-FQAASVPN-E-QTMIVTATPQTVSELDTPAAVSVIEGEDMRLATPRVNLSESLTSVPGLQVQNRQNYAQDLQISIRGFGSRSAFGVRGIRLYVDGIPATMPDGQGQISNIDINSIQDVEVLRGPFSALYGNASGGVINVTTETGRQPPTLEASSYYGSYGSWRYGLKATGAMGDGTQPGDVDYTVSTTRFTTHGYRDHSGAQKNLANAKLGVRLDDVSKLSLIFNSVDI-KADDPGGLTESEWKADPQQA-PRAEQYNTRKTIKQTQAGLRYERQLSAQDDISVMAYAGERETTQYQSIPLVAQLKPAQAGGVITLQRHYQGIDSRWTHRGELG-VPVTFTGGLNYENMSENRKGYNNFLLNNGTPEFGHKGDLRRDERNLMWNVDPYLQTQWQLTQKLSLDAGVRYSSVWFDSNDHYIAPGNGDDSGDASYHHWLPAGSLKYALTDAWNLYLAAGRGFETPTINELSYRADGQSGFNFDLKPSTNDTVEVGSKTRIG-NGL-LTAALFQTDTDDEIVVASSMGGRTTYKNAGKTRRQGAELSLDQRFAGDWRVKASWTWLDATYRSN-V-CQ-G-----QNCD-GNRMPGIARNMGFASLGFIPDEGWYAGTDVRYMGDIMANDENTA-KAPSYTVVGLNTGYKFNYSQLTVDIFGRVDNLFDKEYIGSVIVNESNGRYYEPAPGRNYGVGINLAWQFE
>EDR9397803.1
-----------MKIISVRQRLYPALLLPLTFSPV-LQAASAPN-E-QTMIVTATPQTVSELDTPAAVSVIEGEDMRLATPRVNLSETLTSVPGLQVQNRQNYAQDLQISIRGFGSRSAFGVRGIRLYVDGIPATMPDGQGQISNIDINSIQDVEVLRGPFSALYGNASGGVINVTTETGRQPPTLEASSYYGSYGSWRYGLKATGAMGDGTQPGDVDYTVSTTRFTTHGYRDHSGARKNLANAKLGVRLDDVSKLSLIFNSVDI-KADDPGGLTESEWKADPQQA-PRAEQYNTRKTIKQTQAGLRYERQLSAQDDISVMAYAGERETTQYQSIPLVAQLKPAQAGGVITLQRHYQGIDSRWTHRGELG-VPVTFTGGLNYENMSENRKGYNNFRLNNGTPEFGHKGDLRRDERNLMWNVDPYLQTQWQLTQKLSLDAGVRYSSVWFDSNDHYIAPGNGDDSGDASYHHWLPAGSLKYALTDAWNLYLAAGRGFETPTINELSYRDDGQSGFNFDLKPSTNDTVEVGSKTRIG-NGL-LTAALFQTDTDDEIVVASSMGGRTTYKNAGKTRRQGAELALDQRFAGDWRVKASWTWLDATYRSN-V-CQ-G-----QNCD-GNRMPGIARNMGFASLGFIPDEGWYAGTDVRYMGDIMANDENTA-KAPSYTVVGLNTGYKFNYSQLTVDIFGRVDNLFDKEYIGSVIVNESNGRYYEPAPGRNYGVGINLAWQFE
>EDR9807202.1
-----------MKIISVRQRLYPALLLPLTFSPV-LQAASAPN-E-QTMIVTATPQTVSELDTPAAVSVIEGEDMRLATPRVNLSESLTSVPGLQVQNRQNYAQDLQISIRGFGSRSAFGVRGIRLYVDGIPATMPDGQGQISNIDINSIQDVEVLRGPFSALYGNASGGVINVTTETGRQPPTLEASSYYGSYGSWRYGLKATGAMGDGTQPGDVDYTVSTTRFTTHGYRDHSGARKNLANAKLGVRLDDVSKLSLIFNSVDI-KADDPGGLTESEWKADPQQA-PRAEQYNTRKTIKQTQAGLRYERQLSAQDDISVMAYAGERETTQYQSIPLVAQLKPAQAGGVITLQRHYQGIDSRWTHRGELG-VPVTFTGGLNYENMSENRKGYNNFRLNNGTPEFGHKGDLRRDERNLMWNVDPYLQTQWQLTQKLSLDAGVRYSSVWFDSNDHYIAPGNGDDSGDASYHHWLPAGSLKYALTDAWNLYLAAGRGFETPTINELSYRADGQSGFNFDLKPSTNDTVEVGSKTRIG-NGL-LTAALFQTDTDDEIVVASSMGGRTTYKNAGKTRRQGAELALDQRFAGDWRVKASWTWLDATYRSN-V-CQ-G-----QNCD-GNRMPGIARNMGFASLGFIPDEGWYAGTDVRYMGDIMANDENTA-KAPSYTVVGLNTGYKFNYSQLTVDIFGRVDNLFDKEYIGSVIVNESNGRYYEPAPGRNYGVGINLAWRFE
>EDS0028087.1
-----------MKIISVRQRLYPALLLPLTFSPV-LQAASASN-E-QTMIVTATPQTVSELDTPAAVSVIEGEDMRLATPRVNLSETLTSVPGLQVQNRQNYAQDLQISIRGFGSRSAFGVRGIRLYVDGIPATMPDGQGQISNIDINSIQDVEVLRGPFSALYGNASGGVINVTTETGRQPPTLEASSYYGSYGSWRYGLKATGAMGDGTQPGDVDYTVSTTRFTTHGYRDHSGARKNLANAKLGVRLDDVSKLSLIFNSVDI-KADDPGGLTESEWKADPQQA-PRAEQYNTRKTIKQTQAGLRYERQLSAQDDISVMAYAGERETTQYQSIPLVAQLKPAQAGGVITLQRHYQGIDSRWTHRGELG-VPVTFTGGLNYENMSENRKGYNNFRLNNGPPEFEHKGDLRRDERNLMWNVDPYLQTQWQLTQKLSLDAGVRYSSVWFDSNDHYIAPGNGDDSGDASYHHWLPAGSLKYALTDAWNLYLAAGRGFETPTINELSYRADGQSGFNFDLKPSTNDTVEVGSKTRIG-NGL-LTAALFQTDTDDEIVVASSMGGRTTYKNAGKTRRQGAELALDQRFAGDWRVKASWTWLDATYRSN-V-CQ-G-----QNCD-GNRMPGIARNMGFASLGFIPDEGWYAGTDVRYMGDIMANDENTA-KAPSYTVVGLNTGYKFNYSQLTVDIFGRVDNLFDKEYIGSVIVNESNGRYYEPAPGRNYGVGINLAWQFE
>EDS0759293.1
-----------MKIISVRQRLYPALLLPLTFSPA-LQAASVPN-E-QTMIVTATPQTVSELDTPAAVSVIEGEDMRLATPRVNLSESLTSVPGLQVQNRQNYAQDLQISIRGFGSRSAFGVRGIRLYVDGIPATMPDGQGQISNIDINSIQDVEVLRGPFSALYGNASGGVINVTTETGRQPPTLEASSYYGSYGSWRYGLKATGAMGDGTQPGDVDYTVSTTRFTTHGYRDHSGAQKNLANAKLGVRLDDVSKLSLIFNSVDI-KADDPGGLTESEWKADPQQA-PRAEQYNTRKTIKQTQAGLRYERQLSAQDDISVMAYAGERETTQYQSIPLVAQLKPAQAGGVITLQRHYQGIDSRWTHRGELG-VPVTFTGGLNYENMSENRKGYNNFLLNNGTPEFGHKGDLRRDERNLMWNVDPYLQTQWQLTQKLSLDAGVRYSSVWFDSNDHYIAPGNGDDSGDASYHHWLPAGSLKYALTDALNLYLAAGRGFETPTINELSYRADGQSGFNFDLKPSTNDTVEVGSKTRIG-NGL-LTAALFQTDTDDEIVVASSMGGRTTYKNAGKTRRQGAELSLDQRFAGDWRVKASWTWLDATYRSN-V-CQ-G-----QNCD-GNRMPGIARNMGFASLGFIPDEGWYAGTDVRYMGDIMANDENTA-KAPSYTVVGLNTGYKFNYSQLTVDIFGRVDNLFDKEYIGSVIVNESNGRYYEPAPGRNYGVGINLAWQFE
>EDS2736660.1
-----------MKIISVRQRLYPALLLPLTFSPV-LQAASASN-E-QTMIVTATPQTVSELDTPAAVSVIEGEDMRLATPRVNLSETLTSVPGLQVQNRQNYAQDLQISIRGFGPRSAFGVRGIRLYVDGIPATMPDGQGQISNIDINSIQDVEVLRGPFSALYGNASGGVINVTTETGRQPPTLEASSYYGSYGSWRYGLKATGAMGDGTQPGDVDYTVSTTRFTTHGYRDHSGARKNLANAKLGVRLDDVSKLSLIFNSVDI-KADDPGGLTESEWKADPQQA-PRAEQYNTRKTIKQTQAGLRYERQLSAQDDISVMAYAGERETTQYQSIPLVAQLKPAQAGGVITLQRHYQGIDSRWTHRGELG-VPVTFTGGLNYENMSENRKGYNNFRLNNGTPEFGHKGDLRRDERNLMWNVDPYLQTQWQLTQKLSLDAGVRYSSVWFDSNDHYIAPGNGDDSGDASYHHWLPAGSLKYALTDAWNLYLAAGRGFETPTINELSYRADGQSGFNFDLKPSTNDTVEVGSKTRIG-NGL-LTAALFQTDTDDEIVVASSMGGRTTYKNAGKTRRQGAELALDQRFAGDWRVKASWTWLDATYRSN-V-CQ-G-----QNCD-GNRMPGIARNMGFASLGFIPDEGWYAGTDVRYMGDIMANDENTA-KAPSYTVVGLNTGYKFNYSQLTVDIFGRVDNLFDKEYIGSVIVNESNGRYYEPAPGRNYGVGINLAWQFE
>EDS4266985.1
-----------MKIISIRQRLYPALLLPLTFSPV-LQAASTPN-E-QTMIVTATPQTVSELDTPAAVSVIEGEDMRLATPRVNLSESLTSVPGLQVQNRQNYAQDLQISIRGFGSRSAFGVRGIRLYVDGIPATMPDGQGQISNIDINSIQDVEVLRGPFSALYGNASGGVINVTTETGKQPPTLEASSYYGSYGSWRYGLKATGAMGDGTQPGDVDYTVSTTRFTTHGYRDHSGARKNLANAKLGVRLDDVSKLSLIFNSVDI-KADDPGGLTESEWKADPQQA-PRAEQYNTRKTIKQTQAGLRYERQLSAQDDISVMAYAGERETTQYQSIPLVAQLKPAQAGGVITLQRHYQGIDSRWTHRGELG-VPVTFTGGLNYENMSENRKGYNNFRLNNGTPEFGHKGDLRRDERNLMWNVDPYLQTQWQLTQKLSLDAGVRYSSVWFDSNDHYIAPGNGDDSGDASYHHWLPAGSLKYALTDAWNLYLAAGRGFETPTINELSYRADGQSGFNFDLKPSTNDTVEVGSKTRIG-NGL-LTAALFQTDTDDEIVVASSMGGRTTYKNAGKTRRQGAELALDQRFAGDWRVKASWTWLDATYRSN-V-CQ-G-----QNCD-GNRMPGIARNMGFASLGFIPDERWYAGTDVRYMGDIMANDENTA-KAPSYTVVGLNTGYKFNYSQLTVDIFGRVDNLFDKEYIGSVIVNESNGRYYEPAPGRNYGVGINLAWQFE
>EDS4603387.1
-----------MKIISVRQRLYPALLLPLTFSPV-LQAASAPN-E-QTMIVTATPQTVSELDTPAAVSVIEGEDMRLATPRVNLSESLTSVPGLQVQNRQNYAQDLQISIRGFGSRSAFGVRGIRLYVDGIPATMPDGQGQISNIDINSIQDVEVLRGPFSALYGNASGGVINVTTETGRQPPTLEASSYYGSYGSWRYGLKATGAMGDGTQPGDVDYTVSTTRFTTHGYRDHSGARKNLANAKLGVRLDDVSKLSLIFNSVDI-KADDPGGLTESEWKADPQQA-PRAEQYNTRKTIKQTQAGLRYERQLSAQDDISVMAYAGERETTQYQSIPLVAQLKPAQAGGVITLQRHYQGIDSRWTHRGELG-VPVTFTGGVNYENMSENRKGYNNFRLNNGTPEFGHKGDLRRDERNLMWNVDPYLQTQWQLTQKLSLDAGVRYSSVWFDSNDHYIAPGNGDDSGDASYHHWLPAGSLKYALTDAWNLYLAAGRGFETSTINELSYRADGQSGFNFDLKPSTNDTVEVGSKTRIG-NGL-LTAALFQTDTDDEIVVASSMGGRTTYKNAGKTRRQGAELALDQRFAGDWRVKASWTWLDATYRSN-V-CR-G-----QNCD-GNRMPGIARNMGFASLGFIPDEGWYAGTDVRYMGDIMANDENTA-KAPSYTVVGLNTGYKFNYSQLTVDIFGRVDNLFDKEYIGSVIVNESNGRYYEPAPGRNYGVGINLAWQFE
>EDS4735133.1
-----------MKIISVRQRLYPALLLPLTFSPV-LQAASAPN-E-QTMIVTATPQTVSELDTPAAVSVIEGEDMRLATPRVNLSESLTNVPGLQVQNRQNYAQDLQISIRGFGSRSAFGVRGIRLYVDGIPATMPDGQGQISNIDINSIQDVEVLRGPFSALYGNASGGVINVTTETGRQPPTLEASSYYGSYGSWRYGLKATGAMGDGTQPGDVDYTVSTTRFTTHGYRDHSGAQKNLANAKLGVRLDEASKLSLIFNSVDI-KADDPGGLTESEWKADPQQA-PRAEQYNTRKTIKQTQAGLRYERQLSAQDDISVMAYAGERETTQYQSIPLVAQLKPAQAGGVITLQRHYQGIDSRWTHRGELG-VPVTFTGGVNYENMSENRKGYNNFLLNNGIPEFGHKGDLRRDERNLMWNVDPYLQTQWQLTQKLSLDAGVRYSSVWFDSNDHYIAPGNGDDSGDTSYHHWLPAGSLKYALTDAWNLYLAAGRGFETPTINELSYRADGQSGFNFDLKPSTNDTVEVGSKTRIG-NGL-LTAALFQTDTDDEIVVASSMGGRTTYKNAGKTRRQGAELALDQRFAGDWRVKASWTWLDATYRSN-V-CQ-G-----QNCD-GNRMPGIARNMGFASLGFIPDEGWYAGTDVRYMGDIMANDENTA-KAPSYTVVGLNTGYKFNYSQLTVDIFGRVDNLFDKEYIGSVIVNESNGRYYEPAPGRNYGVGINLAWQFE
>EDS5954567.1
-----------MKIISVRQRLYPALLLPLTFSPV-LQAASTPN-E-QTMIVTATPQTVSELDTPAAVSVIEGEDMRLATPRVNLSESLTSVPGLQVQNRQNYAQDLQISIRGFGSRSAFGVRGIRLYVDGIPATMPDGQGQISNIDINSIQDVEVLRGPFSALYGNASGGVINVTTETGRQPPTLEASSYYGSYGSWRYGLKATGAMGDGTQPGDVDYTVSTTRFTTHGYRDHSGARKNLANAKLGVRLDDVSKLSLIFNSVDI-KADDPGGLTESEWKADPQQA-PRAEQYNTRKTIKQTQAGLRYERQLSAQDDISVMAYAGERETTQYQSIPLVAQLKPAQAGGVITLQRHYQGIDSRWTHRGELG-VPVTFTGGLNYEDMSENRKGYNNFRLNNGTPEFGHKGDLRRDERNLMWNVDPYLQTQWQLTQKLSLDAGVRYSSVWFDSNDHYIAPGNGDDSGDASYHHWLPAGSLKYALTDAWNLYLAAGRGFETPTINELSYRADGQSGFNFDLKPSTNDTVEVGSKTRIG-NGL-LTAALFQTDTDDEIVVASSMGGRTTYKNAGKTRRQGAELSLDQRFAGDWRVKASWTWLDATYRSN-V-CQ-G-----QNCD-GNRMPGIARNMGFASLGFIPDEGWYAGTDVRYMGDIMANDENTA-KAPSYTVVGLNTGYKFNYSQLTVDIFGRVDNLFDKEYIGSVIVNESNGRYYEPAPGRNYGVGINLAWQFE
>EDS6166774.1
-----------MKIISVRQRLYPALLLPLTFSPV-LQAASAPN-E-QTMIVTATPQTVSELDTPAAVSVIEGEDMRLATPRVNLSESLTSVPGLQVQNRQNYAQDLQISIRGFGSRSAFGVRGIRLYVDGIPATMPDGQGQISNIDINSIQNVEVLRGPFSALYGNASGGVINATTETGRQPPTLEASSYYGSYGSWRYGLKATGAMGDGTQPGDVDYTVSTTRFTTHGYRDHSGARKNLANAKLGVRLDDVSKLSLIFNSVDI-KADDPGGLTESEWKADPQQA-PRAEQYNTRKTIKQTQAGLRYERQLSAQDDISVMAYAGERETTQYQSIPLVAQLKPAQAGGVITLQRHYQGIDSRWTHRGELG-VPVTFTGGVNYENMSENRKGYNNFRLNNGTPEFGHKGDLRRDERNLMWNVDPYLQTQWQLTQKLSLDAGVRYSSVWFDSNDHYIAPGNGDDSGDASYHHWLPAGSLKYALTDAWNLYLAAGRGFETPTINELSYRADGQSGFNFDLKPSTNDTVEVGSKTRIG-NGL-LTAALFQTDTDDEIVVASSMGGRTTYKNAGKTRRQGAELALDQRFAGDWRVKASWTWLDATYRSN-F-CQ-G-----QNCD-GNRMPGIARNMGFASLGFIPDEGWYAGTDVRYMGDIMANDENTA-KAPSYTVVGLNTGYKFNYSQLTVDIFGRVDNLFDKEYIGSVIVNESNGRYYEPAPGRNYGVGINLAWQFE
>EDS6424747.1
-----------MKIISVRQRLYPALLLPLTFSPV-LQAASTPN-E-QTMIVTATPQTVSELDTPAAVSVIEGEDMRLATPRVNLSESLTSVPGLQVQNRQNYAQDLQISIRGFGSRSAFGVRGIRLYVDGIPATMPDGQGQISNIDINSIQDVEVLRGPFSALYGNASGGVINVTTETGRQPPTLEASSYYGSYGSWRYGLKATGAMGDGTQPGDVDYTVSTTRFTTHGYRDHSGARKNLANAKLGVRLDDVSKLSLIFNSVDI-KADDPGGLTESEWKADPQQA-PRAEQYNTRKTIKQTQAGLRYERQLSAQDDISVMAYAGERETTQYQSIPLVAQLKPAQAGGVITLQRHYQGIDSRWTHRGELG-VPVTFTGGVNYENMSENRKGYNNFRLNNGTPEFGHKGDLRRDERNLMWNVDPYLQTQWQLTQKLSLDAGVRYSSVWFDSNDHYIAPGNGDDSGDASYHHWLPAGSLKYALTDAWNLYLAAGRGFETPTINELSYRADGQSGFNFDLKPSTNDTVEVGSKTRIG-NGL-LTAALFQTDTDDEIVVASSMGGRTTYKNAGKTRRQGAELALDQRFAGDWRVKASWTWLDATYRSN-V-CQ-G-----QNCD-GNRMPGIARNMGFASLGFIPDEGWYAGTDVRYMGDIMANDENTA-KAPSYTVVGLNTGYKFNYSQLTVDIFGRVDNLFDKEYIGSVIVNESNGRYYEPAPERNYGVGINLAWQFE
>EDS6599352.1
-----------MKIISVRQRLYPALLLPLTFSPV-LQAASAPN-E-QTMIVTATPQTVSELDTPAAVSVIEGEDMRLAMPRVNLSESLTSVPGLQVQNRQNYAQDLQISIRGFGSRSAFGVRGIRLYIDGIPATMPDGQGQISNIDINSIQDVEVLRGPFSALYGNASGGVINVTTETGRQPPTLEASSYYGSYGSWRYGLKATGAMGDGTQPGDVDYTVSTTRFTTHGYRDHSGARKNLANAKLGVRLDDVSKLSLIFNSVDI-KADDPGGLTESEWKADPQQA-PRAEQYNTRKTIKQTQAGLRYERQLSAQDDISVMAYAGERETTQYQSIPLVAQLKPAQAGGVITLQRHYQGIDSRWTHRGELG-VPVTFTGGLNYENMSENRKGYNNFRLNNGTPEFGHKGDLRRDERNLMWNVDPYLQTQWQLTQKLSLDAGVRYSSVWFDSNDHYIAPGNGDDSGDASYHHWLPAGSLKYALTDAWNLYLAAGRGFETPTINELSYRADGQSGFNFDLKPSTNDTVEVGSKTRIG-NGL-LTAALFQTDTDDEIVVASSMGGRTTYKNAGKTRRQGAELALDQRFAGDWRVKASWTWLDATYRSN-V-CQ-G-----QNCD-GNRMPGIARNMGFASLGFIPDEGWYAGTDVRYMGDIMANDENTA-KAPSYTVVGLNTGYKFNYSQLTVDIFGRVDNLFDKEYIGSVIVNESNGRYYEPAPGRNYGVGINLAWQFE
>EDS7119672.1
-----------MKIISVRQRLYPALLLPLTFSPV-LQAASAPN-E-QTMIVTATPQTVSELDTPAAVSVIEGEDMRLATPRVNLSESLTNVPGLQVQNRQNYAQDLQISIRGFGSRSAFGVRGIRLYVDGIPATMPDGQGQISNIDINSIQDVEVLRGPFSALYGNASGGVINVTTETGRQPPTLEASSYYGSYGSWRYGLKATGAMGDGTQPGDVDYTVSTTRFTTHGYRDHSGAQKNLANAKLGVRLDEASKLSLIFNSVDI-KADDPGGLTESEWKADPQQA-PRAEQYNTRKTIKQTQAGLRYERQLSAQDDISVMAYAGERETTQYQSIPLVAQLKPAQAGGVITLQRHYQGIDSRWTHRGELG-VPVTFTGGVNYENMSENRKGYNNFRLNNGIPEFGHKGDLRRDERNLMWNVDPYLQTQWQLTQKLSLDAGVRYSSVWFDSNDHYIAPGNGDDSGDTSYHHWLPAGSLKYALTDAWNLYLAAGRGFETPTINELSYRADGQSGFNFDLKPSTNDTVEVGSKTRIG-NGL-LTAALFQTDTDDEIVVASSMGGRTTYKNAGKTRRQGAELALDQRFAGDWRVKASWTWLDATYRSN-V-CQ-G-----QNCD-GNRMPGIARNMGFASLGFIPDEGWYAGTDVRYMGDIMANDENTA-KAPSYTVVGLNTGYKFNYSQLTVDIFGRVDNLFDKEYIGSVIVNESNGRYYEPAPGRNYGVGINLAWQFE
>EDS7164077.1
-----------MKIISVRQRLYPALLLPLTFSPV-LQAASASN-E-QTMIVTATPQTVSELDTPAAVSVIEGEDMRLATPRVNLSETLTSVPGLQVQNRQNYAQDLQISIRGFGSRSAFGVRGIRLYVDGIPATMPDGQGQISNIGINSIQDVEVLRGPFSALYGNASGGVINVTTETGRQPPTLEASSYYGSYGSWRYGLKATGAMGDGTQPGDVDYTVSTTRFTTHGYRDHSGARKNLANAKLGVRLDDVSKLSLIFNSVDI-KADDPGGLTESEWKADPQQA-PRAEQYNTRKTIKQTQAGLRYERQLSAQDDISVMAYAGERETTQYQSIPLVAQLKPAQAGGVITLQRHYQGIDSRWTHRGELG-VPVTFTGGLNYENMSENRKGYNNFRLNNGTPEFGHKGDLRRDERNLMWNVDPYLQTQWQLTQKLSLDAGVRYSSVWFDSNDHYIAPGNGDDSGDASYHHWLPAGSLKYALTDAWNLYLAAGRGFETPTINELSYRADGQSGFNFDLKPSTNDTVEVGSKTRIG-NGL-LTAALFQTDTDDEIVVASSMGGRTTYKNAGKTRRQGAELSLDQRFAGDWRVKASWTWLDATYRSN-V-CQ-G-----QNCD-GNRMPGIARNMGFASLGFIPDEGWYAGTDVRYMGDIMANDENTA-KAPSYTVVGLNTGYKFNYSQLTVDIFGRVDNLFDKEYIGSVIVNESNGRYYEPAPGRNYGVGINLAWQFE
>EDS8717055.1
-----------MKIISVRQRLYPALLLPLTFSPV-LQAASAPN-E-QTMIVTATPQTVSELDTPAAVSVIEGEDMRLATPRVNLSESLTSVPGLQVQNRQNYAQDLQISIRGFGSRSAFGVRGIRLYVDGIPATMPDGQGQISNIDINSIQDVEVLRGPFSALYGNASGGVINVTTETGRQPPTLEASSYYGSYGSWRYGLKATGAMGDGTQPGDVDYTVSTTRFTTHGYLDHSGARKNLANAKLGVRLDDVSKLSLIFNSVDI-KADDPGGLTESEWKADPQQA-PRAEQYNTRKTIKQTQAGLRYERQLSAQDDISVMAYAGERETTQYQSIPLVAQLKPAQAGGVITLQRHYQGIDSRWTHRGELG-VPVTFTGGLNYENMSENRKGYNNFRLNNGTPEFGHKGDLRRDERNLMWNVDPYLQTQWQLTQKLSLDAGVRYSSVWFDSNDHYIAPGNGDDSGDASYHHWLPAGSLKYALTDAWNLYLAAGRGFETPTINELSYRADGQSGFNFDLKPSTNDTVEVGSKTRIG-NGL-LTAALFQTDTDDEIVVASSMGGRTTYKNAGKTRRQGAELALDQRFAGDWRVKASWTWLDATYRSN-V-CQ-G-----QNCD-GNRMPGIARNMGFASLGFIPDEGWYAGTGVRYMGDIMANDENTA-KAPSYTVVGLNTGYKFNYSQLTVDIFGRVDNLFDKEYIGSVIVNESNGRYYEPAPGRNYGVGINLAWQFE
>EDS9008236.1
-----------MKIISVRQRLYPALLLPLTFSPV-LQATSAPN-E-QTMIVTATPQTVSELDTPAAVSVIEGEDMRLATPRVNLSESLTSVPGLQVQNRQNYAQDLQISIRGFGSRSAFGVRGIRLYVDGIPATMPDGQGQISNIDINSIQDVEVLRGPFSALYGNASGGVINVTTETGRQPPTLEASSYYGSYGSWRYGLKATGAMGDGTQPGDVDYTVSTTRFTTHGYRDHSGARKNLANAKLGVRLDDVSKLSLIFNSVDI-KADDPGGLTESEWKADPQQA-PRAEQYNTRKTIKQTQAGLRYERQLSAQDDISVMAYAGERETTQYQSIPLVAQLKPAQAGGVITLQRHYQGIDSRWTHRGELG-VPVTFTGGLNYENMSENRKGYNNFRLNNGTPEFGHKGDLRRDERNLMWNVDPYLQTQWRLTQKLSLDAGVRYSSVWFDSNDHYIAPGNGDDSGDASYHHWLPAGSLKYALTDAWNLYLAAGRGFETPTINELSYRADGQSGFNFDLKPSTNDTVEVGSKTRIG-NGL-LTAALFQTDTDDEIVVASSMGGRTTYKNAGKTRRQGAELALDQRFAGDWRVKASWTWLDATYRSN-V-CQ-G-----QNCD-GNRMPGIARNMGFASLGFIPDEGWYAGTDVRYMGDIMANDENTA-KAPSYTVVGLNTGYKFNYSQLTVDIFGRVDNLFDKEYIGSVIVNESNGRYYEPAPGRNYGVGINLAWQFE
>EDS9103069.1
-----------MKIISIRQRLYPALLLPLTFSPV-LQAASTPN-E-QTMIVTATPQTVSELDTPAAVSVIEGEDMRLATPRVNLSESLTSVPGLQVQNRQNYAQDLQISIRGFGSRSAFGVRGIRLYVDGIPATMPDGQGQISNIDINSIQDVEVLRGPFSALYGNASGGVINVTTETGKQPPTLEASSYYGSYGSWRYGLKATGAIGDGTQPGDVDYTVSTTRFTTHGYRDHSGARKNLANAKLGVRLDDVSKLSLIFNSVDI-KADDPGGLTESEWKADPQQA-PRAEQYNTRKTIKQTQAGLRYERQLSAQDDISVMAYAGERETTQYQSIPLVAQLKPAQAGGVITLQRHYQGIDSRWTHRGELG-VPVTFTGGLNYENMSENRKGYNNFRLNNGTPEFGHKGDLRRDERNLMWNVDPYLQTQWQLTQKLSLDAGVRYSSVWFDSNDHYIAPGNGDDSGDASYHHWLPAGSLKYALTDAWNLYLAAGRGFETPTINELSYRADGQSGFNFDLKPSTNDTVEVGSKTRIG-NGL-LTAALFQTDTDDEIVVASSMGGRTTYKNAGKTRRQGAELALDQRFAGDWRVKASWTWLDATYRSN-V-CQ-G-----QNCD-GNRMPGIARNMGFASLGFIPDEGWYAGTDVRYMGDIMANDENTA-KAPSYTVVGLNTGYKFNYSQLTVDIFGRVDNLFDKEYIGSVIVNESNGRYYEPAPGRNYGVGINLAWQFE
>EDS9505118.1
-----------MKIISIRQRLYPALLLPLTFSPV-LQAASTPN-E-QTMIVTATPQTVSELDTPAAVSVIEGEDMRLATPRVNLSESLTSVPGLQVQNRQNYAQDLQISIRGFGSRSAFGVRGIRLYVDGIPATMPDGQGQISNIDINSIQDVEVLRGPFSALYGNASGGVINVTTETGKQPPTLEASSYYGSYGSWRYGLKATGAMGDGTQPGDVDYTVSTTRFTTHGYRDHSGARKNLANAKLGVRLDDVSKLSLIFNSVDI-KADDPGGLTESEWKADPQQA-PRAEQYNTRKTIKQTQAGLRYERQLSAQDDISVMAYAGERETTQYQSIPLVAQLKPAQAGGVITLQRHYQGIDSRWTHRGELG-VPVTFTGGLNYENMSENRKGYNNFRLNNGTPEFGHKGDLRRNERNLMWNVDPYLQTQWQLTQKLSLDAGVRYSSVWFDSNDHYIAPGNGDDSGDASYHHWLPAGSLKYALTDAWNLYLAAGRGFETPTINELSYRADGQSGFNFDLKPSTNDTVEVGSKTRIG-NGL-LTAALFQTDTDDEIVVASSMGGRTTYKNAGKTRRQGAELALDQRFAGDWRVKASWTWLDATYRSN-V-CQ-G-----QNCD-GNRMPGIARNMGFASLGFIPDEGWYAGTDVRYMGDIMANDENTA-KAPSYTVVGLNTGYKFNYSQLTVDIFGRVDNLFDKEYIGSVIVNESNGRYYEPAPGRNYGVGINLAWQFE
>EDS9887514.1
-----------MKIISVRQRLYPALLLPLTFSPV-LQAASAPN-E-QTMIVTATPQTVSELDTPAAVSVIEGEDMRLATPRVNLSETLTSVPGLQVQNRQNYAQDLQISIRGFGSRSAFGVRGIRLYVDGIPATMPDGQGQISNIDINSIQDVEVLRGPFSALYGNASGGVINVTTETGRQPPTLEASSYYGSYGSWRYGLKATGAMGDGTQPDDVDYTVSTTRFTTHGYRDHSGARKNLANAKLGVRLDDVSKLSLIFNSVDI-KADDPGGLTESEWKADPQQA-PRAEQYNTRKTIKQTQAGLRYERQLSAQDDISVMAYAGERETTQYQSIPLVAQLKPAQAGGVITLQRHYQGIDSRWTHRGELG-VPVTFTGGLNYENMSENRKGYNNFRLNNGTPEFGHKGDLRRDERNLMWNVDPYLQTQWQLTQKLSLDAGVRYSSVWFDSNDHYIAPGNGDDSGDASYHHWLPAGSLKYALTDAWNLYLAAGRGFETPTINELSYRADGQSGFNFDLKPSTNDTVEVGSKTRIG-NGL-LTAALFQTDTDDEIVVASSMGGRTTYKNAGKTRRQGAELALDQRFAGDWRVKASWTWLDATYRSN-V-CQ-G-----QNCD-GNRMPGIARNMGFASLGFIPDEGWYAGTDIRYMGDIMADDENTA-KAPSYTVVGLNTGYKFNYSQLTVDIFGRVDNLFDKEYIGSVIVNESNGRYYEPAPGRNYGVGINLAWQFE
>EDT0176248.1
-----------MKIISVRQRLYPALLLPLTFSPV-LQAASAPN-E-QTMIVTATPQTVSELDTPAAVSVIEGEDMRLATPRVNLSESLTSVPGLQVQNRQNYAQDLQISIRGFGSRSAFGVRGIRLYVDGIPATMPDGQGQISNIDINSIQDVEVLRGPFSALYGNASGGVINVTTETGRQPPTLEASSYYGSYGSWRYGLKATGAMGDGTQPGDVDYTVSTTRFTTHGYRDHSGARKNLANAKLGVRLDDVSKLSLIFNSVDI-KADDPGGLTESEWKADPQQA-PRAEQYNTRKTIKQTQAGLRYERQLSAQDDISVMAYAGERETTQYQSIPLVAQLKPAQAGGVITLQRHYQGIDSRWTHRGELG-VPVTFTGGLNYENMSENRKGYNNFRLNNGTPEFGHKGDLRRDERNLMWNVDPYLQTQWQLTQKLSLDAGVRYSSVWFDSNDHYIAPGNGDDSGDASYHHWLPAGSLKYALTDAWNLYLAAGRGFETPTINELSYRADGQSGFNFDLKPSTNDTVEVGSKTRIG-NGL-LTAALFQTDTDDEIVVASSMGGRTTYKNAGKTRRQGAELALDQRFAGDWRVKASWTWLDATYRSN-V-CQ-E-----QNCD-GNRMPGIARNMGFASLGFIPDEGWYAGTDVRYMGDIMANDENTA-KAPSYTVVGLNTGYKFNYSQLTVDIFGRVDNLFDKEYIGSVIVNESNGRYYEPAPGRNYGVGINLAWQFE
>EDT0209584.1
-----------MKIISVRQRLYPALLFPLTFSPV-LQAASAPN-E-QTMIVTATPQTVSELDTPAAVSVIEGEDMRLARPRVNLSESLTSVPGLQMQNRQNYAQDLQISIRGFGSRSAFGVRGIRLYVDGIPATMPDGQGQISNIDINSIQDVEVLRGPFSALYGNASGGVINVTTETGRQPPTLEASSYYGSYGSWRYGLKATGAMGDGTQPGDVDYTVSTTRFTTHGYRDHSGARKNLANAKLGVRLDDASKLSLIFNSVDI-KADDPGGLTESEWKADPQQA-PRAEQYNTRKTIKQTQAGLRYERQLSAQDDISVMAYAGERETTQYQSIPLVAQLKPAQAGGVITLQRHYQGIDSRWTHRGELG-VPVTFTGGLNYENMSENRKGYNNFRLNNGTPEFGHKGDLRRDERNLMWNVDPYLQTQWQLTQKLSLDAGVRYSSVWFDSNDHYIAPGNGDDSGDASYHQWLPAGSLKYALTDAWNLYLAAGRGFETPTINELSYRADGQSGFNFDLKPSTNDTVEVGSKTRIG-NGL-LTAALFQTDTDDEIVVASSMGGRTTYKNAGKTRRQGAELALDQRFAGDWRVKASWTWLDATYRSN-V-CQ-G-----QNCD-GNRMPGIARNTGFASLGFIPDEGWYAGTDVRYMGDIMVDDENTA-KAPSYTVVGLNTGYKFNYSQLTVDIFGRVDNLFDKEYIGSVIVNESNGRYYEPAPGRNYGVGINLAWRFE
>EDT0728647.1
-----------MKIISVRQRLYPALLLPLTFSPV-LQAASAPN-E-QTMIVTATSQTVSELDTPAAVSVIEGEDMRLATPRVNLSESLTSVPGLQVQNRQNYAQDLQISIRGFGSRSAFGVRGIRLYVDGIPATMPDGQGQISNIDINSIQDVEVLRGPFSALYGNASGGVINVTTETGRQPPTLEASSYYGSYGSWRYGLKATGAMGDGTQPGDVDYTVSTTRFTTHGYRDHSGARKNLANAKLGVRLDDVSNLSLIFNSVDI-KADDPGGLTESEWKADPQQA-PRAEQYNTRKTIKQTQAGLRYERQLSAQDDISVMAYAGERETTQYQSIPLVAQLKPAQAGGVITLQRHYQGIDSRWTHRGELG-VPVTFTGGLNYENMSENRKGYNNFRLNNGTPEFGHKGDLRRDERNLMWNVDPYLQTQWQLTQKLSLDAGVRYSSVWFDSNDHYIAPGNGDDSGDASYHHWLPAGSLKYALTDAWNLYLAAGRGFETPTINELSYRADGQSGFNFDLKPSTNDTVEVGSKTRIG-NGL-LTAALFQTDTDDEIVVASSMGGRTTYKNAGKTRRQGAELALDQRFAGDWRVKASWTWLDATYRSN-V-CQ-G-----QNCD-GNRMPGIARNMGFASLGFIPDEGWYAGTDVRYMGDIMANDENTA-KAPSYTVVGLNTGYKFNYSQLTVDIFGRVDNLFDKEYIGSVIVNESNGRYYEPAPGRNYGVGINLAWQFE
>EDT0818284.1
-----------MKIISVRQRLYPALLFPLTFSPF-LQAASAPN-E-QTMIVTATPQTVSELDTPAAVSVIEGEDMRLATPRVNLSESLTSVPGLQVQNRQNYAQDLQISIRGFGSRSAFGVRGIRLYVDGIPATMPDGQGQISNIDINSIQDVEVLRGPFSALYGNASGGVINVTTETGRQPPALEASSYYGSYGSWRYGLKATGAMGDGTQPGDVDYTVSTTRFTTHGYRDHSGARKNLANAKLGVRLDDASKLSLIFNRVDI-KADDPGGLTESEWKTDPQQA-PRAEQYNTRKTIKQTQAGLRYERQLSAQDDISVMAYAGERETTQYQSIPLVAQLKPAQAGGVITLQRHYQGIDSRWTHRGELG-VPVTFTGGLNYENMSENRKGYNNFRLNNGTPEFGHKGDLRRDERNLMWNVDPYLQTQWQLTQKLSLDAGVRYSSVWFDSNDHYIAPGNGDDSGDASYHQWLPAGSLKYALTDAWNLYLAAGRGFETPTINELSYRSDGQSGFNFDLKPSTNDTVEVGSKTRIG-NGL-LTAALFQTDTDDEIVVASSMGGRTTYKNAGKTRRQGAELALDQRFAGDWRVKASWTWLDATYRSN-V-CQ-G-----QNCD-GNRMPGIARNMGFASLGFIPDEGWYAGTDVRYMGDIMADDENTA-KAPSYTVVGLNTGYKFNYSQLTVDIFGRIDNLFDKEYVGSVIVNESNGRYYEPAPGRNYGVGINLAWRFE
>EDT0916806.1
-----------MKIISVRQRLYPALLLPLTFSPV-LQAASASN-E-QTMIVTATPQTVSELDTPAAVSVIEGEDMRLATPRVNLSETLTSVPGLQVQNRQNYAQDLQISIRGFGSRSAFGVRGIRLYVDGIPATMPDGQGQISNIDINSIQDVEVLRGPFSALYGNASGGVINVTTETGRQPPTLEASSYYGSYGSWRYGLKATGAMGDGTQPGDVDYTVSTTRFTTHGYRDHSGARKNLANAKLGVRLDEASKLSLIFNSVDI-KADDPGGLTESEWKADPQQA-PRAEQYNTRKTIKQTQAGLRYERQLSAQDDISVMAYAGERETTQYQSIPLVAQLKPAQAGGVITLQRHYQGIDSRWTHRGELG-VPITFTGGVNYENMSENRKGYNNFRLNNGTTEFGHKGDLRRDERNLMWNVDPYLQTQWQLTQKLSLDAGVRYSSVWFDSNDHYIAPGNGDDSGDASYHHWLPAGSLKYALTDAWNLYLAAGRGFETPTINELSYRADGQSGFNFDLKPSTNDTVEVGSKTRIG-NGL-LTAALFQTDTDDEIVVASSMGGRTTYKNAGKTRRQGAELALDQRFAGDWRVKASWTWLDATYRSN-V-CR-G-----QNCD-GNRMPGIARNMGFASLGFIPDEGWYAGTDVRYMGDIMANDENTA-KAPSYTVVGLNTGYKFNYSQLTVDIFGRVDNLFDKEYIGSVIVNESNGRYYEPAPGRNYGVGINLAWQFE
>EDT1603713.1
-----------MKIISVRQRLYPALLFPLTFSPF-LQAASAPN-E-QTMIVTATPQTVSELDTPAAVSVIEGEDMRLATPRVNLSESLTSVPGLQVQNRQNYAQDLQISIRGFGSRSAFGVRGIRLYVDGIPATMPDGQGQISNIDINSIQDVEVLRGPFSALYGNASGGVINVTTETGRQPPALEASGYYGSYGSWRYGLKATGAMGDGTQPSDVDYTVSTTRFTTHGYRDHSGVRKNLANAKLGVRLDDASKLSLIFNRVDI-KADDPGGLTESEWKTDPQQA-PRAEQYNTRKTIKQTQAGLRYERQLSAQDDISVMAYAGERETTQYQSIPLVAQLKSAQAGGVITLQRHYQGIDSRWTHRGELG-VPVTFTGGLNYENMSENRKGYNNFRLNNGTPEFGHKGDLRRDERNLMWNVDPYLQTQWQLTQKLSLDAGVRYSSVWFDSNDHYIAPGNGDDSGDASYHQWLPAGSLKYALTDAWNLYLAAGRGFETPTINELSYRADGQSGFNFDLKPSTNDTVEVGSKTRIG-NGL-LTAALFQTDTDDEIVVASSMGGRTTYKNAGKTRRQGAELALDQRFAGDWRVKASWTWLDATYRSN-V-CQ-G-----QNCD-GNRMPGIARNMGFASLGFIPDEGWYAGTDVRYMGDIMADDENTA-KAPSYTVVGLNTGYKFNYSQLTVDIFGRIDNLFDKEYVGSVIVNESNGRYYEPAPGRNYGVGINLAWRFE
>EDT2308128.1
-----------MKIISVRQRLYPALLLPLTFSPV-LQAASAPN-E-QTMIVTATPQTVSELDTPAAVSVIEGEDMRLATPRVNLSESLTSVPGLQVQNRQNYAQDLQISIRGFGSRSAFGVRGIRLYVDGIPATMPDGQGQISNIDINSIQDVEVLRGPFSALYGNASGGVINVTTETGKQPPTLEASSYYGSYGSWRYGLKATGAMGDGTQPGDVDYTVSTTRFTTHGYRDHSGARKNLANAKLGVRLDDVSKLSLIFNSVDI-KADDPGGLTESEWKADPQQA-PRAEQYNTRKTIKQTQAGLRYERQLSAQDDISVMAYAGERETTQYQSIPLVAQLKPAQAGGVITLQRHYQGIDSRWTHRGELG-VPVTFTGGLNYENMSENRKGYNNFLLNNGTPEFGHKGDLRRDERNLMWNVDPYLQTQWQLTQKLSLDAGVRYSSVWFDSNDHYIAPGNGDDSGDASYHHWLPAGSLKYALTDAWNLYLAAGRGFETPTINELSYRADGQSGFNFDLKPSTNDTVEVGSKTRIG-NGL-LTAALFQTDTDDEIVVASSMGGRTTYKNAGKTRRQGAELSLNQRFAGDWRVKASWTWLDATYRSN-V-CQ-G-----QNCD-GNRMPGIARNMGFASLGFIPDEGWYAGTDVRYMGDIMANDENTA-KAPSYTVVGLNTGYKFNYSQLTVDIFGRVDNLFDKEYIGSVIVNESNGRYYEPAPGRNYGVGINLAWQFE
>EDT2541954.1
-----------MKIISVRQRLYPALLLPLTFSPV-LQAASAPN-E-QTMIVTATPQTVSELDTPAAVSVIEGEDMRLATPRVNLSESLTSVPGLQVQNRQNYAQDLQISIRGFGSRSAFGVRGIRLYVDGIPATMPDGQGQISNIDINSIQDVEVLRGPFSALYGNASGGVINVTTETGRQPPTLEASSYYGSYGSWRYGLKATGAMGDGTQLGDVDYTVSTTRFTTHGYRDHSGARKNLANAKLGVRLDDVSKLSLIFNSVDI-KADDPGGLTESEWKADPQQA-PRAEQYNTRKTIKQTQAGLRYERQLSAQDDISVMAYAGERETTQYQSIPLVAQLKPAQAGGVITLQRHYQGIDSRWTHRGELG-VSVTFTGGVNYENMSENRKGYNNFRLNNGTPEFGHKGDLRRDERNLMWNVDPYLQTQWQLTQKLSLDAGVRYSSVWFDSNDHYIAPGNGDDSGDASYHHWLPAGSLKYALTDAWNLYLAAGRGFETPTINELSYRADGQSGFNFDLKPSTNDTVEVGSKTRIG-NGL-LTAALFQTDTDDEIVVASSMGGRTTYKNAGKTRRQGAELALDQRFAGDWRVKASWTWLDATYRSN-V-CQ-G-----QNCD-GNRMPGIARNMGFASLGFIPDEGWYAGTDVRYMGDIMANDENTA-KAPSYTVVGLNTGYKFNYSQLTVDIFGRVDNLFDKEYIGSVIVNESNGRYYEPALGRNYGVGINLAWQFE
>EDT2635977.1
-----------MKIISVRQRLYPALLLPLTFSPV-LQAASASN-E-QTMIVTATPQTVSELDTPAAVSVIEGEDMRLATPRVNLSESLTSVPGLQVQNRQNYAQDLQISIRGFGSRSAFGVRGIRLYVDGIPATMPDGQGQISNIDINSIQNVEVLRGPFSALYGNASGGVINVTTETGRQPPTLEASSYYGSYGSWRYGLKVTGAMGDGTQPGDVDYTVSTTRFTTHGYRDHSGARKNLANAKLGVRLDEASKLSLIFNSVDI-KADDPGGLTEAEWKADPQQA-PRAEQYNTRKTIKQTQAGLRYERQLSAQDDISVMAYAGERETTQYQSIPLVAQLKPAQAGGVITLQRHYQGIDSRWTHRGELG-VPVTFTGGVNYENMSENRKGYNNFRLNNGTPEFGHKGDLRRDERNLMWNVDPYLQTQWQLTQKLSLDAGVRYSSVWFDSNDHYIAPGNGDDSGDASYHHWLPAGSLKYALTDAWNLYLAAGRGFETPTINELSYRADGQSGFNFDLKPSTNDTVEVGSKTRIG-NGL-LTAALFQTDTDDEIVVASSMGGRTTYKNAGKTRRQGAELALDQRFAGDWRVKASWTWLDATYRSN-V-CQ-G-----QNCD-GNRMPGIARNMGFASLGFIPDEGWYAGTDVRYMGDIMANDENTA-KAPSYTVVGLNTGYKFNYSQLTVDIFGRVDNLFDKEYIGSVIVNESNGRYYEPAPGRNYGVGINLAWQFE
>EDT2836124.1
-----------MKIISVRQRLYPALLLPLTFFPV-LQAASAPN-E-QTMIVTATPQTVSELDTPAAVSVIEGEDMRLATPRVNLSESLTSIPGLQVQNRQNYAQDLQISIRGFGSRSAFGVRGIRLYVDGIPATMPDGQGQISNIDINSIQDVEVLRGPFSALYGNASGGVINVTTETGRQPPTLEASSYYGSYGSWRYGLKATGAMGDGTQPGDVDYTVSTTRFTTHGYRDHSGARKNLANAKLGVRLDDVSKLSLIFNSVDI-KADDPGGLTESEWKADPQQA-PRAEQYNTRKTIKQTQAGLRYERQLSAQDDISVMAYAGERETTQYQSIPLVAQLKPAQAGGVITLQRHYQGIDSRWTHRGELG-VPITFTGGLNYENMSENRKGYNNFRLNNGTPEFGHKGDLRRDERNLMWNVDPYLQTQWQLTQKLSLDAGVRYSSVWFDSNDHYIAPGNGDDSGDASYHHWLPAGSLKYALTDAWNLYLAAGRGFETPTINELSYRADGQSGFNFDLKPSTNDTVEVGSKTRIG-NGL-LTAALFQTDTDDEIVVASSMGGRTTYKNAGKTRRQGAELALDQRFAGDWRVKASWTWLDATYRSN-V-CQ-G-----QNCD-GNRMPGIARNMGFASLGFIPDEGWYAGTDVRYMGDIMANDENTA-KAPSYTVVGLNTGYKFNYSQLTVDIFGRVDNLFDKEYIGSVIVNESNGRYYEPAPGRNYGVGINLAWQFE
>EDT2963196.1
-----------MKIISIRQRLYPALLFPLTFSPV-LQAANAPN-E-QTMIVTATPQTVSELDTPAAVSVIEGEDMHLATPRVNLSESLTSVPGLQVQNRQNYAQDLQISIRGFGSRSTFGVRGIRLYVDGIPATMPDGQGQISNIDINSIQDVEVLRGPFSALYGNASGGVINVTTETGRQPPTLEASSYYGSYGSWRYGLKATGAMGDGTQPGDVDYTVSTTRFTTHGYRDHSGAQKNLANAKLGVRLDDVSKLSLIFNSVDI-KADDPGGLTESEWKADPQQA-PRAEQYNTRKTIKQTQAGLRYERQLSAQDDISVMAYAGERETTQYQSIPLVAQLKPAQAGGVITLQRHYQGIDSRWTHRGELG-VPITFTGGLNYENMSENRKGYNNFRLNNGTPEFGHKGDLRRDERNLMWNVDPYLQTQWQLTQKLSLDAGVRYSSVWFDSNDHYIAPGNGDDSGDASYHHWLPAGTLKYALTDAWNLYLAAGRGFETPTINELSYRADGQSGFNFDLKPSTNDTVEVGSKTRIG-NGL-LTAALFQTDTDDEIVVASSMGGRTTYKNAGKTRRQGAELALDQRFAGDWRVKASWTWLDATYRSN-V-CQ-G-----QNCD-GNRMPGIARNMGFTSLGFIPDEGWYAGTDVRYMGDIMANDENTA-KAPSYTVVGLNTGYKFNYSQLTVDIFGRVDNLFDKEYIGSVIVNESNGRYYEPAPGRNYGVGINLAWQFE
>EDT3576816.1
-----------MKIISVRQRLYPALLFPLTFSPV-LQAASAPN-E-QTMIVTATPQTVSELDTPAAVSVIEGEDMRLARPRVNLSESLTSVPGLQMQNRQNYAQDLQISIRGFGSRSAFGVRGIRLYVDGIPATMPDGQGQISNIDINSIQDVEVLRGPFSALYGNASGGVINVTTETGRQPPTLEASSYYGSYGSWRYGLKATGAMGYGTQPGDVDYTVSTTRFTTHGYRDHSGARKNLANAKLGVRLDDASKLSLIFNSVDI-KADDPGGLTESEWKADPQQA-SRAEQYNTRKTIKQTQAGLRYERQLSAQDDISVMAYAGERETTQYQSIPLVAQLKPAQAGGVITLQRHYQGIDSRWTHRGELG-VPVTFTGGLNYENMSENRKGYNNFRLNNGTPEFGHKGDLRRDERNLMWNVDPYLQIQWQLTQKLSLDAGVRYSSVWFDSNDHYIAPGNGDDSGDASYHQWLPAGSLKYALTDAWNLYLAAGRGFETPTINELSYRADGQSGFNFDLKPSTNDTVEVGSKTRIG-NGL-LTAALFQTDTDDEIVVASSMGGRTTYKNAGKTRRQGAELALDQRFAGDWRVKASWTWLDATYRSN-V-CQ-G-----QNCD-GNRMPGIARNMGFASLGFIPDEGWYAGTDVRYMGDIMVDDENTA-KAPSYTVVGLNTGYKFNYSQLTVDIFGRVDNLFDKEYIGSVIVNESNGRYYEPAPGRNYGVGINLAWRFE
>EDT3584389.1
-----------MKIISVRQRLYPALLLPLTFSPV-LQAASAPN-E-QTMIVTATPQTVSELDTPAAVSVIEGGDMRLATPRVNLSESLTSVPGLQVQNRQNYAQDLQISIRGFGSRSAFGVRGIRLYVDGIPATMPDGQGQISNIDINSIQNVEVLRGPFSALYGNASGGVINVTTETGRQPPTLEASSYYGSYGSWRYGLKATGAMGDGTQPGDVDYTVSTTRFTTHGYRDHSGARKNLANAKLGVRLDDVSKLSLIFNSVDI-KADDPGGLTESEGKADPQQA-PRAEQYNTRKTIKQTQAGLRYERQLSAQDDISVMAYAGERETTQYQSIPLVAQLKPAQAGGVITLQRHYQGIDSRWTHRGELG-VPVTFTGGLNYENMSENRKGYNNFRLNNGPPEFGHKGDLRRDERNLMWNVDPYLQTQWQLTQKLSLDAGVRYSSVWFDSNDHYIAPDNGDDSGDASYHHWLPAGSLKYALTDAWNLYLADGRGFETPTINELSYRADGQSGFNFDLKPSTNDTVEVGSKTRIG-NGL-LTAALFQTDTDDEIVVASSMGGRTTYKNAGKTRRQGAELALDQRFAGDWRVKASWTWLDATYRSN-V-CQ-G-----QNCD-GNRMPGIARNMGFASLGFIPDEGWYAGTDVRYMGDIMANDENTA-KAPSYTVVGLNTGYKFNYSQLTVDIFGRVDNLFDKEYIGSVIVNESNGRYYEPAPGRNYGVGINLAWRFE
>EDT6464009.1
-----------MKIISVRQRLYPALLLPLTFSPV-LQAASAPN-E-QTMIVTATPQTVSELDTPAAVSVIEGEDMRLATPRVNLSESLTSVPGLQVQNRQNYAQDLQISIRGFGSRSAFGVRGIRLYVDGIPATMPDGQGQISNIDINSIQDVEVLRGPFSALYGNASGGVINVTTETGRQPPTLEASSYYGSYGSWRYGLKATGAMGDGTQPGDVDYTVSTTRFTTHGYRDHSGARKNLANAKLGVRLDDVSKLSLIFNSVDI-KADDPGGLTESEWKADPQQA-PRAEQYNTRKTIKQTQAGLRYERQLSAQDDISVMAYAGERETTQYQSIPLVAQLKPAQAGGVITLQRHYQGIDSRWTHRGELG-VPVTFTGGVNYENMSENRKGYNNFHLNNGPPEFGHKGDLRRDERNLMWNVDPYLQTQWQLTQKLSLDAGVRYSSVWFDSNDHYIAPGNGDDSGDASYHHWLPAGSLKYALTDAWNLYLAAGRGFETPTINELSYRADGQSGFNFDLKPSTNDTVEVGSKTRIG-NGL-LTAALFQTDTDDEIVVASSMGGRTTYKNAGKTRRQGAELALDQRFAGDWRVKASWTWLDATYRSN-V-CQ-G-----QNCD-GNRMPGIARNMGFASLGFIPDEGWHAGTDVRYMGDIMANDENTA-KAPSYTVVGLNTGYKFNYSQLTVDIFGRVDNLFDKEYIGSVIVNESNGRYYEPAPGRNYGVGINLAWQFE
>EDT6512222.1
-----------MKIISVRQRLYPALLFPLTFSPF-LQAANASN-E-QTMIVTATPQTVSELDTPAAVSVIEGEDMRLATSRVNLSESLTSVPGLQVQNRQNYAQDLQISIRGFGSRSAFGVRGIRLYVDGIPATMPDGQGQISNIDINSIQDVEVLRGPFSALYGNASGGVINVTTETGRQPPALEASSYYGSYGSWRYGLKATGAMGDGTQPGDVDYTVSTTRFTTHGYRDHSGARKNLANAKLGVRLDDASKLSLIFNRVDI-KADDPGGLTESEWKTDPQQA-PRAEQYNTRKTIKQTQAGLRYERQLSAQDDISVMAYAGERETTQYQSIPLVAQLKPAQAGGVITLQRHYQGIDSRWTHRGELG-VPVTFTGGLNYENMSENRKGYNNFRLNNGTPEFGHKGDLRRDERNLMWNVDPYLQTQWQLTQKLSLDAGVRYSSVWFDSNDHYIAPGNGDDSGDASYHQWLPAGSLKYALTDAWNLYLAAGRGFETPTINELSYRADGQSGFNFDLKPSTNDTVEVGSKTRIG-NGL-LTAALFQTDTDDEIVVASSMGGRTTYKNAGKTRRQGAELALDQRFAGDWRVKASWTWLDATYRSN-V-CQ-G-----QNCD-GNRMPGIARNMGFASLGFIPDEGWYAGTDVRYMGDIMADDENTA-KAPSYTVVGLNTGYKFNYSQLTVDIFGRIDNLFDKEYVGSVIVNESNGRYYEPAPGRNYGVGINLAWRFE
>EDT6684229.1
-----------MKIISVRQRLYPALLLPLTFSPV-LQAASAPN-E-QTMIVTATPQTVSELDTPAAVSVIEGEDMRLATPRVNLSESLTSVPGLQVQNRQNYAQDLQISIRGFGSRSAFGVRGIRLYVDGIPATMPDGQGQISNIDINSIQDVEVLRGPFSALYGNASGGVINVTTETGRQPPTLEASSYYGSYGSWRYGLKATGAMGDGTQPGDVDYTVSTTRFTTHGYRDHSGARKNLANAKLGVRLDDVSKLSLIFNSVDI-KADDPGGLTESEWKADPQQA-PRAEQYNTRKIIKQTQAGLRYERQLSAQDDISVMAYAGERETTQYQSIPLVAQLKPAQAGGVITLQRHYQGIDSRWTHRGELG-VPVTFTGGVNYENMSENRKGYNNFRLNNGTPEFGHKGDLRRDERNLMWNVDPYLQTQWQLTQKLSLDAGVRYSSVWFDSNDHYIAPGNGDDSGDASYHHWLPAGSLKYALTDAWNLYLAAGRGFETPTINELSYRADGQSGFNFDLKPSTNDTVEVGSKTRIG-NGL-LTAALFQTDTDDEIVVASSMGGRTTYKNAGKTRRQGAELALDQRFAGDWRVKASWTWLDATYRSN-V-CQ-G-----QNCD-GNRMPGIARNMGFASLGFIPDEGWYAGTDVRYMGDIMANDENTA-KAPSYTVVGLNTGYKFNYSQLTVDIFGRVDNLFDKEYIGSVIVNESNGRYYEPAPGRNYGVGINLAWQFE
>EDT6690514.1
-----------MKIISVRQRLYPALLLPLTFSPV-LQAASAPN-E-QTMIVTATPQTVSELDTPAAVSVIEGEDMRLATPRVNLSESLTSVPGLQVQNRQNYAQDLQISIRGFGSRSAFGVRGIRLYVDGIPATMPDGQGQISNIDINSIQDVEVLRGPFSALYGNASGGVINVTTETGRQPPTLEVSSYYGSYGSWRYGLKATGAMGDGTQPGDVDYTVSTTRFTTHGYRDHSGARKNLANAKLGVRLDEASKLSLIFNSVDI-KADDPGGLTESEWKADPQQA-PRAEQYNTRKTIKQTQAGLRYERQLSAQDDISVMAYAGERETTQYQSIPLVAQLKPAQAGGVITLQRHYQGIDSRWTHRGELG-VPVTFTGGLNYENMSENRKGYNNFRLNNGTPEFGHKGDLRRDERNLMWNVDPYLQTQWQLTQKLSLDAGVRYSSVWFDSNDHYIAPGNGDDSGDASYHHWLPAGSLKYALTDAWNLYLAAGRGFETPTINELSYRADGQSGFNFDLQPSTNDTVEVGSKTRIG-NGL-LTAALFQTDTDDEIVVASSMGGRTTYKNAGKTRRQGAELSLDQRFAGDWRVKASWTWLDATYRSN-V-CQ-G-----QNCD-GNRMPGIARNMGFASLGFIPDEGWYAGTDVRYMGDIMANDENTA-KAPSYTVVGLNTGYKFNYSQLTVDIFGRVDNLFDKEYIGSVIVNESNGRYYEPAPGRNYGVGINLAWQFE
>EDT7220651.1
-----------MKIISVRQRLYPALLLPLTFSPV-LQAASAPN-E-QTMIVTATPQTVSELDTPAAVSVIEGEDMRLATPRVNLSETFTSVPGLQVQNRQNYAQDLQISIRGFGSRSAFGVRGIRLYVDGIPATMPDGQGQISNIDINSIQDVEVLRGPFSALYGNASGGVINVTTETGRQPPTLETSSYYGSYGSWRYGLKATGAMGDGTQPGDVDYTVSTTRFTTHGYRDHSGARKNLANAKLGVRLDDVSKLSLIFNSVDI-KADDPGGLTESEWKADPQQA-PRAEQYNTRKTIKQTQAGLRYERQLSAQDDISVMAYAGERETTQYQSIPLVAQLKPAQAGGVITLQRHYQGIDSRWTHRGELG-VPVTFTGGVNYENMSENRKGYNNFRLNNGTPEFGHKGDLRRDERNLMWNVDPYLQTQWQLTQKLSLDAGVRYSSVWFDSNDHYIAPGNGDDSGDASYHHWLPAGSLKYALTDAWNLYLAAGRGFETPTINELSYRADGQSGFNFDLKPSTNDTVEVGSKTRIG-NGL-LTAALFQTDTDDEIVVASSMGGRTTYKNAGKTRRQGAELALDQRFAGDWRVKASWTWLDATYRSN-V-CR-G-----QNCD-GNRMPGIARNMGFASLGFIPDEGWYAGTDVRYMGDIMANDENTA-KAPSYTVVGLNTGYKFNYSQLTVDIFGRVDNLFDKEYIGSVIVNESNGRYYEPAPGRNYGVGINLAWRFE
>EDT7399180.1
-----------MKIISVRQRLYSALLLPLTFSPV-LQAASAPN-E-QTMIVTATPQTVSELDTPAAVSVIEGEDMRLATPRVNLSESLTSVPGLQVQNRQNYAQDLQISIRGFGSRSAFGVRGIRLYVDGIPATMPDGQGQISNIDINSIQNVEVLRGPFSALYGNASGGVINVTTETGRQPPTLEASSYYGSYGSWRYGLKATGAMGDGTQPGDVDYTVSTTRFTTHGYRDHSGARKNLANAKLGVRLDEASKFSLIFNSVDI-KADDPGGLTESEWKADPQQA-PRAEQYNTRKTIKQTQAGLRYERQLSAQDDISVMAYAGERETTQYQSIPLVAQLKPAQAGGVITLQRHYQGIDSRWTHRGELG-VPVTFTGGLNYENMSENRKGYNNFRLNNGTPEFGHKGDLRRDERNLMWNVDPYLQTQWQLTQKLSLDAGVRYSSVWFDSNDHYIAPGNGDDSGDASYHHWLPAGSLKYALTDAWNLYLAAGRGFETPTINELSYRADGQSGFNFDLKPSTNDTVEVGSKTRIG-NGL-LTAALFQTDTDDEIVVASSMGGRTTYKNAGKTRRQGAELALDQRFAGDWRVKASWTWLDATYRSN-V-CQ-G-----QNCD-GNRMPGIARNMGFASLGFIPDEGWYAGTDVRYMGDIMANDENTA-KAPSYTVVGLNTGYKFNYSQLTVDIFGRVDNLFDKEYIGSVIVNESNGRYYEPAPGRNYGVGINLAWQFE
>EDT7799652.1
-----------MKIISVRQRLYPALLLPLTFSPV-LQAASAPN-E-QTMIVTATPQTVSELDTPAAVSVIEGEDMRLATPRVNLSESLTSVPGLQVQNRQNYAQDLQISIRGFGSRSAFGVRGIRLYVDGIPATMPDGQGQISNIDINSIQNVEVLRGPFSALYGNASGGVINVTTETGRQPPTLEASSYYGSYGSWRYGLKATGAMGDGTQPGDVDYTVSTTRFTTHGYRDHSGARKNLANAKLGVRLDDVSKLSLIFNSVDI-KADDPGGLTESEWKADPQQA-PRAEQYNTRKTIKQTQAGLRYERQLSAQDDISVMAYAGERETTQYQSIPLVAQLKPAQAGGVITLQRHYQGIDSRWTHRGELG-VPVTFTGGVNYENMRENRNGYNNFRLNNGTPEFGHKGDLRRDERNLMWNVDPYLQTQWQLTQKLSLDAGVRYSSVWFDSNDHYIAPGNGDDSGDASYHHWLPAGSLKYALTDAWNLYLAAGRGFETPTINELSYRADGQSGFNFDLKPSTNDTVEVGSKTRIG-NGL-LTAALFQTDTDDEIVVASSMGGRTTYKNAGKTRRQGAELALDQRFAGDWRVKASWTWLDATYRSN-V-CQ-G-----QNCD-GNRMPGIARNMGFASLGFIPDEGWYAGTDVRYMGDIMANDENTA-KAPSYTVVGLNTGYKFNYSQLTVDIFGRVDNLFDKEYIGSVIVNESNGRYYEPAPGRNYGVGINLVWQFE
>EDT8481588.1
-----------MKIISVRQRLYPALLLPLTFSPV-LQAASASN-E-QTMIVTATPQTVSELDTPAAVSVIEGEDMRLATPRVNLSETLTSVPGLQVQNRQNYAQDLQISIRGFGSRSAFGVRGIRLYVDGIPATMPDGQGQISNIDINSIQDVEVLRGPFSALYGNASGGVINVTTETGRQPPTLEASSYYGSYGSWRYGLKATGAMGDGTQPGDVDYTVSTTRFTTHGYRDHSGARKNLANAKLGVRLDDVSKLSLIFNSVDI-KADDPGGLTESEWKADPQQA-PRAEQYNTRKTIKQTQAGLRYERQLSTQDDISVMAYAGERETTQYQSIPLVAQLKPAQAGGVITLQRHYQGIDSRWTHRGELG-VPVTFTGGLNYENMSENRKGYNNFRLNNGTPEFGHKGDLRRDERNLMWNVDPYLQTQWQLTQKLSLDAGVRYSSVWFDSNDHYIAPGNGDDSGDASYHHWLPAGSLKYALTDAWNLYLAAGRGFETPTINELSYRADGQSGFNFDLKPSTNDTVEVGSKTRIG-NGL-LTAALFQTDTDDEIVVASSMGGRTTYKNAGKTRRQGAELALDQRFAGDWRVKASWTWLDATYRSN-V-CQ-G-----QNCD-GNRMPGIARNMEFASLGFIPDEGWYAGTDVRYMGDIMANDENTA-KAPSYTVVGLNTGYKFNYSQLTVDIFGRVDNLFDKEYIGSVIVNESNGRYYEPAPGRNYGVGINLAWQFE
>EDT8747743.1
-----------MKIISVRQRLYPALLLPLTFSPV-LQAASAPN-E-QTMIVTATPQTVSELDTPAAVSVIEGEDMRLATPRVNLSESLTSVPGLQVQNRQNYAQDLQISIRGFGSRSAFGVRGIRLYVDGIPATMPDGQGQISNIDINSIQDVEVLRGPFSALYGNASGGVINVTTETGRQPPTLEASSYYGSYGSWRYGLKATGAMGDGTQPGDVDYTVSTTRFTTHGYRDHSGARKNLANAKLGVRLDDVSKLSLIFNSVDI-KADDPGGLTESEWKADPQQA-PRAEQYNTRKTIKQTQAGLRYERQLSAQDDISVMAYAGERETTQYQSIPLVAQLKPAQAGGVITLQRHYQGIDSRWTHRGELG-VPVTFTGGVNYENMSENRKGYNNFRLNNGTPEFGHKGDLRRDERNLMWNVDPYLQTQWQLTQKLSLDAGVRYSSVWFDSNDHYIAPGNGDDSGDASYHHWLPAGSLKYALTDAWNLYLAAGRGFETPTINELSYRADGQSGFNFDLKPSTNDTVEVGSKTRIG-NGL-LTAALFQTDTDDEIVVASSMGGRTTYKNAGKTRRQGAELSLDQRFAGDWRVKASWTWLDATYRSN-V-CQ-G-----QNCD-GNRMPGIARNMGFASLGFIPDEGWYAGTDVRYMGDIMANDENTA-KAPSYTVVGLNTGYKFNYSQLTVDIFGRVDNLFDKEYIGSVIVNESNGRYYEPAPGLNYGVGINLAWQFE
>EDT8766052.1
-----------MKIISVRQRLYPALLLPLTFSPV-LQAASASN-E-QTMIVTATPQTVSELDTPAAVSVIEGEDMRLATPRVNLSESLTSVPGLQVQNRQNYAQDLQISIRGFGSRSAFGVRGIRLYVDGIPATMPDGQGQISNIDINSIQDVEVLRGPFSALYGNASGGVINVTTETGRQPPTLEASSYYGSYGSWRYGLKATGAMGDGTQPGDVDYTVSTTRFTTHGYRDHSGARKNLANAKLGVRLDDVSKLSLIFNSVDI-KADDPGGLTESEWKADPQQA-PRAEQYNTRKTIKQTQAGLRYERQLSAQDDISVMAYAGERETTQYQSIPLVAQLKPAQAGGVITLQRHYQGIDSRWTHRGELG-VPVTFTGGVNYENMSENRKGYNNFRLNNGTPEFGHKGDLRRDERNLMWNVDPYLQTQWQLTQKLSLDASVRYSSVWFDSNDHYIAPGNGDDSGDASYHHWLPAGSLKYALTDAWNLYLAAGRGFETPTINELSYRADGQSGFNFDLKPSTNDTVEVGSKTRIG-NGL-LTAALFQTDTDDEIVVASSMGGRTTYKNAGKTRRQGAELALDQRFAGDWRVKASWTWLDATYRSN-V-CR-G-----QNCD-GNRMPGIARNMGFASLGFIPDEGWYAGTDVRYMGDIMANDENTA-KAPSYTVVGLNTGYKFNYSQLTVDIFGRVDNLFDKEYIGSVIVNESNGRYYEPAPGRNYGVGINLAWQFE
>EDT9165434.1
-----------MKIISVRQRLYPALLFPLTFSPV-LQAASAPN-E-QTLIVTATPQTVSELDTPAAVSVIEGEDMRLATPRVNLSESLTSVPGMQVQNRQNYAQDLQISIRGFGSRSAFGVRGIRLYVDGIPATMPDGQGQISNIDINSIQDVEVLRGPFSALYGNASGGVINVTTETGRQPPTLEASSYYGSYGSWRYGLKATGAMGDGTQPGDVDYTVSTTRFTTHGYRDHSGARKNLANAKLGVRLDDASKLSLIFNSVDI-KADDPGGLTESEWKADPQQA-PRAEQYNTRKTIKQTQAGLRYERQLSAQDDISVMAYAGERETTQYQSIPMVAQLKPAQAGGVITLQRHYQGIDSRWTHRGELG-VPVTFTGGLNYENMSENRKGYNNFRLNNGTPEFGHKGDLRRDERNLMWNVDPYLQTQWQLTQKLSLDAGVRYSSVWFDSNDHYIAPGNGDDSGDASYHQWLPAGSLKYALTDAWNLYLAAGRGFETPTINELSYRADGQSGFNFDLKPSTNDTVEVGSKTRIG-NGL-LTAALFQTDTDDEIVVASSMGGRTTYKNAGKTRRQGAELALDQRFAGDWRVKASWTWLDATYLSN-V-CQ-G-----QNCD-GNRMPGIARNMGFASLGFIPDEGWYAGTDVRYMGDIMADDENTA-KAPSYTVVGLNTGYKFNYSQLTVDIFGRVDNLFDKEYVGSVIVNESNGRYYEPAPGRNYGVGINLAWRFE
>EDT9217066.1
-----------MKIISVRQRLYPALLLPLTFSPV-LQAASAPN-E-QTMIVTATPQTVSELDTPAAVSVIEGEDMRLATPRVNLSETLTSVPGLQVQNRQNYAQDLQISIRGFGSRSAFGVRGIRLYVDGIPATMPDGQGQISNIDINSIQDVEVLRGPFSALYGNASGGVINVTTETGRQPPTLEASSYYGSYGSWRYGLKATGAMGDGTQPGDVDYTVSTTRFTTHGYRDHSGARKNLANAKLGVRLDDVSKLSLIFNSVDI-KADDPGGLTEFEWKADPQQA-PRAEQYNTRKTIKQTQAGLRYERQLSAQDDISVMAYAGERETTQYQSIPLVAQLKPAQAGGVITLQRHYQGIDSRWTHRGELG-VPVTFTGGVNYENMSENRKGYNNFRLNNGTPEFGHKGDLRRDERNLMWNVDPYLQTQWQLTQKLSLDAGVRYSSVWFDSNDHYIAPGNGDDSGDASYHHWLPAGSLKYALTDAWNLYLAAGRGFETPTINELSYRADGQSGFNFDLKPSTNDTVEVGSKTRIG-NGL-LTAALFQTDTDDEIVVASSMGGRTTYKNAGKTRRQGAELALDQRFAGDWRVKASWTWLDATYRSN-V-CQ-G-----QNCD-RNRMPGIARNMGFASLGFIPDEGWYAGTDVRYMGDIMANDENTA-KAPSYTVVGLNTGYKFNYSQLTVDIFGRVDNLFDKEYIGSVIVNESNGRYYEPAPGRNYGVGINLAWQFE
>EDT9246953.1
-----------MKIISVRQRLYPALLLPLTFSPV-LQAASAPN-E-QTMIVTATPQTVSELDTPAAVSVIEGEDMRLATPRVNLSETLTSVPGLQVQNRQNYAQDLQISIRGFGSRSAFGVRGIRLYVDGIPATMPDGQGQISNIDINSIQDVEVLHGPFSALYGNASGGVINVTTETGRQPPTLETSSYYGSYGSWRYGLKATGAMGDGTQPGDVDYTVSTTRFTTHGYRDHSGARKNLANAKLGVRLDDVSKLSLIFNSVDI-KADDPGGLTESEWKADPQQA-PRAEQYNTRKTIKQTQAGLRYERQLSAQDDISVMAYAGERETTQYQSIPLVAQLKPAQAGGVITLQRHYQGIDSRWTHRGELG-VPVTFTGGVNYENMSENRKGYNNFRLNNGTPEFGHKGDLRRDERNLMWNVDPYLQTQWQLTQKLSLDAGVRYSSVWFDSNDHYIAPGNGDDSGDASYHHWLPAGSLKYALTDAWNLYLAAGRGFETPTINELSYRADGQSGFNFDLKPSTNDTVEVGSKTRIG-NGL-LTAALFQTDTDDEIVVASSMGGRTTYKNAGKTRRQGAELALDQRFAGDWRVKASWTWLDATYRSN-V-CR-G-----QNCD-GNRMPGIARNMGFASLGFIPDEGWYAGTDVRYMGDIMANDENTA-KAPSYTVVGLNTGYKFNYSQLTVDIFGRVDNLFDKEYIGSVIVNESNGRYYEPAPGRNYGVGINLAWRFE
>EDT9358305.1
-----------MKIISVRQRLYPALLLPLTFSPV-LQAASAPN-E-QTMIVTATPQTVSELDTPAAVSVIEGEDMRLATPRVNLSESLTSVPGLQVQNRQNYAQDLQISIRGFGSRSAFGVRGIRLYVDGIPATMPDGQGQISNIDINSIQDVEVLRGPFSALYGNASGGVINVTTETGRQPPTLEASSYYGSYGSWRYGLKATGAMGDGTQPGDVDYTVSTTRFTTHGYRDHSGARKNLANAKLGVRLDDVSKLSLIFNSVDI-KADDPGGLTESEWKADPQQA-PRAEQYNTRKTIKQTQAGLRYERQLSAQDDISVMAYAGERETTQYQSIPLVAQLKPAQAGGVITLQRHYQGIDSRWTHWGELG-VPVTFTGGVNYENMSENRKGYNNFRLNNGTPEFGHKGDLRRDERNLMWNVDPYLQTQWQLTQKLSLDAGVRYSSVWFDSNDHYIAPGNGDDSGDASYHHWLPAGSLKYALTDAWNLYLAAGRGFETPTINELSYRADGQSGFNFDLKPSTNDTVEVGSKTRIG-NGL-LTAALFQTDTDDEIVVASSMGGRTTYKNAGKTRSQGAELSLDQRFAGDWRVKASWTWLDATYRSN-V-CQ-G-----QNCD-GNRMPGIARNMGFASLGFIPDEGWYAGTDVRYMGDIMANDENTA-KAPSYTVVGLNTGYKFNYSQLTVDIFGRVDNLFDKEYIGSVIVNESNGRYYEPAPGRNYCVGINLAWQFE
>EDT9925084.1
-----------MKIISVRQRLYPALLLPLTFSPV-LQAASASN-E-QTMIVTATPQTVSELDTPAAVSVIEGEGMRLATPRVNLSESLTSVPGLQVQNRQNYAQDLQISIRGFGSRSAFGVRGIRLYVDGIPATMPDGQGQISNIDINSIQDVEVLRGPFSALYGNASGGVINVTTETGRQPPTLEASSYYGSYGSWRYGLKATGAMGDGTQPGDVDYTVSTTRFTTHGYRDHSGARKNLANAKLGVRLDDVSKLSLIFNSVDI-KADDPGGLTESEWKADPQQA-PRAEQYNTRKTIKQTQAGLRYERQLSAQDDISVMAYAGERETTQYQSIPLVAQLKPAQAGGVITLQRHYQGIDSRWTHRGELG-VPVTFTGGVNYENMSENRKGYNNFRLNNGPPEFGHKGDLRRDERNLMWNVDPYLQTQWQLTQKLSLDAGVRYSSVWFDSNDHYIAPGNGDDSGDASYHHWLPAGSLKYALTDAWNLYLAAGRGFETPTINELSYRADGQSGFNFDLKPSTNDTVEVGSKTRIG-NGL-LTAALFQTDTDDEIVVASSMGGRTTYKNAGKTRRQGAELALDQRFAGDWRVKASWTWLDATYRSN-V-CR-G-----QNCD-GNRMPGIARNMGFASLGFIPDEGWYAGTDVRYMGDIMANDENTA-KAPSYTVVGLNTGYKFNYSQLTVDIFGRVDNLFDKEYIGSVIVNESNGRYYEPAPGRNYGVGINLAWQFE
>EDU0617923.1
-----------MKIISVRQRLYPALLFPLTFSPV-LQAASAPN-E-QTLIVTATPQTVSELDTPAAVSVIEGEGMRLATPRVNLSESLTSVPGMQVQNRQNYAQDLQISIRGFGSRSAFGVRGIRLYVDGIPATMPDGQGQISNIDINSIQDVEVLRGPFSALYGNASGGVINVTTETGRQPPTLEASSYYGSYGSWRYGLKATGAMGDGTQPGDVDYTVSTTRFTTHGYRDHSGARKNLANAKLGVRLDDASKLSLIFNSVDI-KADDPGGLTESEWKADPQQA-PRAEQYNTRKTIKQTQAGLRYERQLSAQDDISVMAYAGERETTQYQSIPLVAQLKPAQAGGVITLQRHYQGIDSRWTHRGELG-VPVTFTGGLNYENMSENRKGYNNFRLNNGTPEFGHKGDLRRDERNLMWNVDPYLQTQWQLMQKLSLDAGVRYSSVWFDSNDHYIAPGNGDDSGDTSYHQWLPAGSLKYALTDAWNLYLAAGRGFETPTINELSYRADGQSGFNFDLKPSTNDTVEVGSKTRIG-NGL-LTAALFQTDTDDEIVVASSMGGRTTYKNAGKTRRQGAELALDQRFAGDWRVKASWTWLDATYRSN-V-CQ-G-----QNCD-GNRMPGIARNMGFASLGFIPDEGWYAGTDVRYMGDIMADDENTA-KAPSYTVVGLNSGYKFNYSQLTVDIFGRVDNLFDKEYVGSVIVNESNGRYYEPAPGRNYGVGINLAWRFE
>EDU1146601.1
-----------MKIISVRQRLYPALLLPLIFSPV-LQAASAPN-E-QTMIVTATPQTVSELDTPAAVSVIEGEDMRLATPRVNLSESLTSVPGLQVQNRQNYAQDLQISIRGFGSRSAFGVRGIRLYVDGIPATMPDGQGQISNIDINSIQDVEVLRGPFSALYGNASGGVINVTTETGRQPPTLEASSYYGSYGSWRYGLKATGAMGDGTQPGDVYYTVSTTRFTTHGYRDHSGARKNLANAKLGVRLDDVSKLSLIFNSVDI-KADDPGGLTESEWKADPQQA-PRAEQYNTRKTIKQTQAGLRYERQLSAQDDISVMAYAGERETTQYQSIPLVAQLKPAQAGGVITLQRHYQGIDSRWTHRGELG-VPVTFTGGVNYENMSENRKGYNNFRLNNGTPEFGHKGDLRRDERNLMWNVDPYLQTQWQLTQKLSLDAGVRYSSVWFDSNDHYIAPGNGDDSGDASYHHWLPAGSLKYALTDAWNLYLAAGRGFETPTINELSYRADGQSGFNFDLKPSTNDTVEVGSKTRIG-NGL-LTAALFQTDTDDEIVVASSMGGRTTYKNAGKTRRQGAELALDQRFAGDWRVKASWTWLDATYRSN-V-CQ-G-----QNCD-GNRMPGIARNMGFASLGFIPDEGWYAGTDVRYMGDIMANDENTA-KAPSYTVVGLNTGYKFNYSQLTVDIFGRVDNLFDKEYIGSVIVNESNGRYYEPASGRNYGVGINLAWQFE
>EDU1616324.1
-----------MKIISVRQRLYPALLLPLTFSPA-LQAASVPN-E-QTMIVTATPQTVSELDTPAAVSVIEGEDMRLATPRVNLSESLTSVPGLQVQNRQNYAQDLQISIRGFGSRSAFGVRGIRLYVDGIPATMPDGQGQISNIDINSIQDVEVLRGPFSALYGNASGGVINVTTETGRQPPTLEASSYYGSYGSWRYGLKATGAMGDGTQPGDVDYTVSTTRFTTHGYRDHSGAQKNLANAKLGVRLDDVSKLSLIFNSVDI-KADDPGGLTESEWKADPQQA-PRAEQYNTRKTIKQTQAGLRYERQLSAQDDISVMAYAGERETTQYQSIPLVAQLKPAQAGGVITLQRHYQGIDSRWTHRGELG-VPVTFTGGLNYENMSENRKGYNNFLLNNGTPEFGHKGDLRRDERNLMWNVDPYLQTQWQLTQKLSLDAGVRYSSVWFDSNDHYIAPGNGDDSGDASYHHWLPAGSLKYALTDAWNLYLAAGRGFETPTINELSYRADGQSGFNFDLKPSTNDTVEVGSKTRIG-NGL-LTAALFQTDTDDEIVVASSMGGRTTYKNAGKTRRQGAELSLDQRFAGDWRVKASWTRLDATYRSN-V-CQ-G-----QNCD-GNRMPGIARNMGFASLGFIPDEGWYAGTDVRYMGDIMANDENTA-KAPSYTVVGLNTGYKFNYSQLTVDIFGRVDNLFDKEYIGSVIVNESNGRYYEPAPGRNYGVGINLAWQFE
>EDU2118756.1
-----------MKIISVRQRLYPALLLPLTFSPV-LQAASAPN-E-QTMIVTATPQTVSELDTPAAVSVIEGEDMRLVTPRVNLSESLTSVPGLQVQNRQNYAQDLQISIRGFGSRSAFGVRGIRLYVDGIPATMPDGQGQISNIDINSIQDVEVLRGPFSALYGNASGGVINVTTETGRQPPTLEASSYYGSYGSWRYGLKATGAMGDGTQPGDVYYTVSTTRFTTHGYRDHSGARKNLANAKLGVRLDDVSKLSLIFNSVDI-KADDPGGLTESEWKADPQQA-PRAEQYNTRKTIKQTQAGLRYERQLSAQDDISVMAYAGERETTQYQSIPLVAQLKPAQAGGVITLQRHYQGIDSRWTHRGELG-VPVTFTGGVNYENMSENRKGYNNFRLNNGTPEFGHKGDLRRDERNLMWNVDPYLQTQWQLTQKLSLDAGVRYSSVWFDSNDHYIAPGNGDDSGDASYHHWLPAGSLKYALTDAWNLYLAAGRGFETPTINELSYRADGQSGFNFDLKPSTNDTVEVGSKTRIG-NGL-LTAALFQTDTDDEIVVASSMGGRTTYKNAGKTRRQGAELALDQRFAGDWRVKASWTWLDATYRSN-V-CQ-G-----QNCD-GNRMPGIARNMGFASLGFIPDEGWYAGTDVRYMGDIMANDENTA-KAPSYTVVGLNTGYKFNYSQLTVDIFGRVDNLFDKEYIGSVIVNESNGRYYEPAPGRNYGVGINLAWQFE
>EDU3719587.1
-----------MKIISVRQRLYPALLFLLTFSPV-LQAASAPN-E-QTMIVTATPQTVSELDTPAAVSVIEGEDMRLARPRVNLSESLTSVPGLQMQNRQNYAQDLQISIRGFGSRSAFGVRGIRLYVDGIPATMPDGQGQISNIDINSIQDVEVLRGPFSALYGNASGGVINVTTETGRQPPTLEASSYYGSYGSWRYGLKATGAMGDGTQPGDVDYTVSTTRFTTHGYRDHSGARKNLANAKLGVRLDDASKLSLIFNSVDI-KADDPGGLTESEWKADPQQA-PRAEQYNTRKTIKQTQAGLRYERQLSAQDDISVMAYAGERETTQYQSIPLVAQLKPAQAGGVITLQRHYQGIDSRWTHRGELG-VPVTFTGGLNYENMSENRKGYNNFRLNNGTPEFGHKGDLRRDERNLMWNVDPYLQTQWQLTQKLSLDAGVRYSSVWFDSNDHYIAPGNGDDSGDASYHQWLPAGSLKYALTDAWNLYLAAGRGFETPTINELSYRADGQSGFNFDLKPSTNDTVEVGSKTRIG-NGL-LTAALFQTDTDDEIVVASSMGGRTTYKNAGKTRRQGAELALDQRFAGDWRVKASWTWLDATYRSN-V-CQ-G-----QNCD-GNRMPGIARNMGFASLGFIPDEGWYAGTDVRYMGDIMVDDENTA-KAPSYTVVGLNTGYKFNYSQLTVDIFGRIDNLFDKEYIGSVIVNESNGRYYEPAPGRNYGVGINLAWRFE
>EDU3844516.1
-----------MKIISVRQRLYPALLLPLTFSPV-LQAASAPN-E-QTMIVTATPQTVSELDTPAAVSVIEGEDMRLATPRVNLSESLTSVPGLQVQNRQNYAQDLQISIRGFGSRSVFGVRGIRLYVDGIPATMPDGQGQISNIDINSIQDVEVLRGPFSALYGNASGGVINVTTETGRQPPTLEASSYYGSYGSWRYGLKATGAMGDGTQPGDVDYTVSTTRFTTHGYRDHSGAQKNLANAKLGVRLDDVSKLSLIFNSVDI-KADDPGGLTESEWKADPQQA-PRAEQYNTRKTIKQTQAGLRYERQLSAQDDISVMAYAGERETTQYQSIPLVAQLKPAQAGGVITLQRHYQGIDSRWTHRGELG-VPVTFTGGVNYENMSENRKGYNNFRLNNGTPDFGHKGDLRRDERNLMWNVDPYLQTQWQLTQKLSLDAGVRYSSVWFDSNDHYIAPGNGDDSGDASYHHWLPAGSLKYALTDAWNLYFAAGRGFETPTINELSYRADGQSGFNFDLKPSTNDTVEVGSKTRIG-NGL-LTAALFQTDTDDEIVVASSMGGRTTYKNAGKTRRQGAELALDQRFAGDWRVKASWTWLDATYRSN-V-CQ-G-----QNCD-GNRMPGIARNMGFASLGFIPDEGWYAGTDVRYMGDIMANDENTA-KAPSYTVVGLNTGYKFNYSQLTVDIFGRVDNLFDKEYIGSVIVNESNGRYYEPAPGRNYGVGINLAWQFE
>EDU4697143.1
-----------MKIISVRQRLYPALLLPLTFSPV-LQAASAPN-E-QTMIVTATPQTVSELDTPAAVSVIEGEDMRLATPRVNLSETLTSVPGLQVQNRQNYAQDLQISIRGFGSRSAFGVRGIRLYVDGIPATMPDGQGQISNIDINSIQDVEVLRGPFSALYGNASGGVINVTTETGRQPPTLEASSYYGSYGSWRYGLKATGAMGDGTQPGDVDYTVSTTRFTTHGYRDHSGARKNLANAKLGVRLDDVSKLSLIFNSVDI-KADDPGGLTESEWKADPQQA-PRAEQYNTRKTIKQTQAGLRYERQLSAQDDISVMAYAGERETTQYQSIPLVAQLKPAQAGGVITLQRHYQGIDSRWTHRGELG-VPVTFTGGLNYENMSENRKGYNNFRLNNGTPEFGHKGDLRRDERNLMWNVDPYLQTQWQLTQKLSLDAGVRYSSVWFDSNDHYIAPGNGDDSGDASYHHWLPAGSLKYALTDAWNLYLAAGRGFETPTINELSYRADGQSGFNFDLKPSTNDTVEVGSKTRIG-NGL-LTAALFQTDTDDEIVVASSMGGRTTYKNAGKTRRQGAELALDQRFAGDWRVKASWTWLDATYRSN-V-CQ-G-----QNCD-GNRMPGIARNMGFASLGFIPDEGWYAGTDIRYMGDIMADDENTA-KAPSYTVVGLNTGYKFNYSQLTVDIFGRVDNLFDKEYIGSVIVNESNARYYEPAPGRNYGVGINLAWQFE
>EDU4939798.1
-----------MKIISVRQRLYPAFLFPLAFSPV-LQAADTPN-E-QTMIVTATPQTVSELDTPAAVSVVEGEDMRLATPRVNLSESLTSVPGLQVQNRQNYAQDLQISIRGFGSRSAFGVRGIRLYVDGIPATMPDGQGQISNIDINSIQNVEVLRGPFSALYGNASGGVINVTTETGKEPPTLEASSYYSSYGSWRYGLKATGAMGDGTQPGDVDYTVSTTRFTTHGYRAHSGARKNLANAKLGVRLDDASKLSLSFNSVDI-KADDPGGLTESEWKADPQQA-PRAEQYNTRKTVKQTQAGLRYERQLSPQDDISVMAYAGERETTQYQSIPMAAQLKPAQAGGVITLQRHYQGIDSRWTHRGELG-VPVTFTTGLNYENMSENRKGYNNFRFNNGLPEFGHKGDLRRDERNLMWNVDPYLQTQWQLTQKFSLDAGVRYSSVWFDSNDHYVASGNGDDSGDASYHQWLPAGSLKYALTDAWNLYLAAGRGFETPTINEISYRADGQSGFNFDLKPSTNDTVEVGSKTRIG-NGL-LTAALFQTDTDDEIVVASSMGGRTTYKNAGKTRRQGAELALDQRLAGGWRMKASWTWLDATYRSN-V-CQ-G-----QNCN-GNRMPGIARNMGFASLGFVPDEGWYAGTDVRYMGDIMADDKNTA-KAPSYTVVGLNTGYKLNYSQLTIDIFGRVDNLFDKEYIGSVIVNESNGRYYEPAPGRNYGVGINLAWRFE
>EDU6094992.1
-----------MKIISVRLRLYPALLLPLTFSPV-LQAASASN-E-QTMIVTATPQTVSELDTPAAVSVIEGEDMRLATPRVNLSETLTSVPGLQVQNRQNYAQDLQISIRGFGSRSAFGVRGIRLYVDGIPATMPDGQGQISNIDINSIQDVEVLRGPFSALYGNASGGVINVTTETGRQPPTLEASSYYGSYGSWRYGLKATGAMGDGTQPGDVDYTVSTTRFTTHGYRDHSGARKNLANAKLGVRLDDVSKLSLIFNSVDI-KADDPGGLTESEWKADPQQA-PRAEQYNTRKTIKQTQAGLRYERQLSAQDDISVMAYAGERETTQYQSIPLVAQLKPAQAGGVITLQRHYQGIDSRWTHRGELG-VPVTFTGGVNYENMSENRKGYNNFRLNNGTPEFGHKGDLRRDERNLMWNVDPYLQTQWQLTQKLSLDAGVRYSSVWFDSNDHYIAPGNGDDSGDASYHHWLPAGSLKYALTDAWNLYLAAGRGFETPTINELSYRADGQSGFNFDLKPSTNDTVEVGSKTRIG-NGL-LTAALFQTDTDDEIVVASSMGGRTTYKNAGKTRRQGAELALDQRFAGDWRVKASWTWLDATYRSN-V-CR-G-----QNCD-GNRMPGIARNMGFASLGFIPDEGWYAGTDVRYTGDIMANDENTA-KAPSYTVVGLNTGYKFNYSQLTVDIFGRVDNLFDKEYIGSVIVNESNGRYYEPAPGRNYGVGINLAWQFE
>EDU6111382.1
-----------MKIISVRQRLYPALLLPLTFSPV-LQAASASN-E-QTMIVTATPQTVSELDTPAAVSVIEGEDMRLATPRVNLSETLTSVPGLQVQNRQNYAQDLQISIRGFGSRSAFGVRGIRLYVDGIPATMPDGQGQISNIDINSIQDVEVLRGPFSALYGNASGGVINVTTETGRQPPTLEASSYYGSYGSWRYGLKATGAMGDGTQPGDVDYTVSTTRFTTHGYRDHSGARKNLANAKLGVRLDEASKLSLIFNSVDI-KADDPGGLTESEWKADPQQA-PRAEQYNTRKTIKQTQAGLRYERQLSAQNDISVMAYAGERETTQYQSIPLVAQLKPAQAGGVITLQRHYQGIDSRWTHRGELG-VPVTFTGGLNYENMSENRKGYNNFRLNNGTPEFGHKGDLRRDERNLMWNVDPYLQTQWQLTQKLSLDAGVRYSSVWFDSNDHYIAPGNGDDSGDASYHHWLPAGSLKYALTDAWNLYLAAGRGFETPTINELSYRADGQSGFNFDLKPSTNDTVEVGSKTRIG-NGL-LTAALFQTDTDDEIVVASSMGGRTTYKNAGKTRRQGAELALDQRFAGDWRVKASWTWLDATYRSN-V-CQ-G-----QNCD-GNRMPGIARNMGFASLGFIPDEGWYAGTDVRYMGDIMANDENTA-KAPSYTVVGLNTGYKFNYSQLTVDIFGRVDNLFDKEYIGSVIVNESNGRYYEPAPGRNYGVGINLAWQFE
>EDU6198800.1
-----------MKIISVRQRLYPALLFPLTFSPV-LQAASAPN-E-QTMIVTATPQTVSELDTPAAVSVIEGEDMRLATPRVNLSESLTSVPGMQVQNRQNYAQDLQISIRGFGSRSAFGVRGIRLYVDGIPATMPDGQGQISNIDINSIQDVEVLRGPFSALYGNASGGVINVTTETGRQPPTLEASSYYGSYGSWRYGLKATGAMGDGTQPGDVDYTVSTTRFTTHGYRDHSGARKNLANAKLGVRLDDASKLSLIFNSVDI-KADDPGGLTESEWKADPQQA-PRAEQYNTRKTIKQTQAGLRYERQLSAQDDISVMAYAGERETTQYQSIPLVAQLKPAQAGGVITLQRHYQGIDSRWTHRGELG-VPVTFTGGLNYENMSENRKGYNNFRLNNGTPEFGHKGDLRRDERNLMWNVDPYLQTQWQLTQKLSLDAGVRYSSVWFDSNDHYIAPGNGDDSGDASYHQWLPAGSLKYALTDAWNLYLAAGRGFETPTINELSYRADGQSGFNFDLKPSTNDTVEVGSKTRIG-NGL-LTAALFQTDTDDEIVVASSMGGRTTYKNAGKTRRQGAELALDQRFAGDWRVKASWTWLDATYRSN-V-CQ-G-----QNCD-GNRMPGIARNMGFASLGFIPDEGWYAGTDVRYMGDIMADDENTA-KAPSYTVVGLNTGYKFNYSQLTVDIFGRVDNLFDKEYVGSVIVNESNGRYYEPAPGRNYGVGINLAWRFE
>EDU6367132.1
-----------MKIISVRQRLYPALLFPLTFSLV-FQAASAPN-E-QTMIVTATPQTVSELDTPAAVSVVEGEDMRLATPRVNLSESLTRVPGLQVQNRQNYAQDLQISIRGFGSRSAFGVRGIRLYVDGIPATMPDGQGQISNIDINSIQNVEVLRGPFSALYGNASGGVINVTTETGQQPPTLEASSYYGSYGSWRYGLKATGAMGDGTQPGDVDYTVSTTRFTTHGYRDHSGARKNLANAKLGVRLDDASKLSLIFNSVDI-KADDPGGLTESEWKADPQQA-PRAEQYNTRKTIKQTQAGVRYERQLSAQDDISVMAYAGERETTQYQSIPMAAQLKPAQAGGVITLQRHYQGIDSRWTHRGELG-VPVTFTGGLNYENMSENRKGYNNFRLNNGTPEFGHKGDLRRDERNLMWNVDPYLQTQWQLTQKLSLDAGVRYSSVWFDSNDHYIAPDNGDDSGDASYHQWLPAGSLKYALTDAWNLYLAAGRGFETPTINELSYRADGQSGFNFDLKPSTNDTVEVGSKTRIG-NGL-LTAALFQTDTDDEIVVASSLGGRTTYKNAGKTRRQGAELALDQRFADDWRVKASWTWLDATYRSN-V-CQ-G-----QSCN-GNRMPGIARNMGFASLGFVPDEGWYAGTDVRYMGDIMADDENTA-KAPSYTVVGLNTGYKFNYSQLTVDIFGRVDNLFDKEYIGSVIVNESNDRYYEPAPGRNYGVGINLAWRFE
>EDU6781863.1
-----------MKIISVRQRLYPALLLPLTFSPV-LQAASAPN-E-QTMIVTATPQTVSELDTPAAVSVIEGEDMRLATPRVNLSESLTSVPGLQVQNRQNYAQDLQISIRGFGSRSAFGVRGIRLYVDGIPATMPDGQGQISNIDINSIQDVEVLRGPFSALYGNASGGVINVTTETGKQPPTLEASSYYGSYGSWRYGLKATGAMGDGTQPGDVDYTVSTTRFSTHGYRDHSGARKNLANAKLGVRLDDVSKLSLIFNSVDI-KADDPGGLTESEWKADPQQA-PRAEQYNTRKTIKQTQAGLRYERQLSAQDDISVMAYAGERETTQYQSIPLVAQLKPAQAGGVITLQRHYQGIDSRWTHRGELG-VPVTFTGGVNYENMSENRKGYNNFRLNNGTPEFGHKGDLRRDERNLMWNVDPYLQTQWQLTQKLSLDAGVRYSSVWFDSNDHYIAPGNGDDSGDASYHHWLPAGSLKYALTDAWNLYLAAGRGFETPTINELSYRADGQSGFNFDLKPSTNDTVEVGSKTRIG-NGL-LTAALFQTDTDDEIVVASSMGGRTTYKNAGKTRRQGAELSLDQRFAGDWRVKASWTWLDATYRSN-V-CQ-G-----QNCD-GNRMPGIARNMGFASLGFIPDEGWYAGTDVRYMGDIMANDENTA-KAPSYTVVGLNTGYKFNYSQLTVDIFGRVDNLFDKEYIGSVIVNESNGRYYEPAPGRNYGVGINLAWQFE
>EDU6824774.1
-----------MKIISVRQRLYPALLLPLTFSPV-LQAASAPN-E-QTMIVTATPQTVSELDTPAAVSVIEGEDMRLATPRVNLSESLTSVPGLQVQNRQNYAQDLQISIRGFGSRSAFGVRGIRLYVDGIPATMPDGQGQISNIDINSIQDVEVLRGPFSALYGNASGGVINVTTETGRQPPTLEASSYYGSYGSWRYGLKATGAIGDGTQPGDVDYTVSTTRFTTHGYRDHSGARKNLANAKLGVRLDDVSKLSLIFNSVDI-KADDPGGLTESEWKADPQQA-PRAEQYNTRKTIKQTQAGLRYERQLSAQDDISVMAYAGERETTQYQSIPLVAQLKPAQAGGVITLQRHYQGIDSRWTHRGELG-VPVTFTGGLNYENMSENRKGYNNFRLNNGTSEFGHKGDLRRDEHNLMWNVDPYLQTQWQLTQKLSLDAGVRYSSVWFDSNDHYIAPGNGDDSGDASYHHWLPAGSLKYALTDAWNLYLAAGRGFETPTINELSYRADGQSGFNFDLKPSTNDTVEVGSKTRIG-NGL-LTAALFQTDTDDEIVVASSMGGRTTYKNAGKTRRQGAELALDQRFAGDWRVKASWTWLDATYRSN-V-CQ-G-----QNCD-GNRMPGIARNMGFASLGFIPDEGWYAGTDVRYMGDIMANDENTA-KAPSYTVVGLNTGYKFNYSQLTVDIFGRVDNLFDKEYIGSVIVNESNGRYYEPAPGRNYGVGINLAWQFE
>EDU7783057.1
-----------MKIISVRQRLYPALLLPLTFSPV-LQVASAPN-E-QTMIVTATPQTVSELDTPAAVSVIEGEDMRLATPRVNLSETLTSVPGLQVQNRQNYAQDLQISIRGFGSRSAFGVRGIRLYVDGIPATMPDGQGQISNIDINSIQDVEVLRGPFSALYGNASGGVINVTTETGRQPPTLEASSYYGSYGSWRYGLKATGAMGDGTQPGDVDYTVSTTRFTTHGYRDHSGARKNLANAKLGVRLDDVSKLSLIFNSVDI-KADDPGGLTESEWKADPQQA-PRAEQYNTRKTIKQTQAGLRYERQLSAQDDISVMAYAGERETTQYQSIPLVAQLKPAQAGGVITLQRHYQGIDSRWTHRGELG-VPVTFTGGLNYENMSENRKGYNNFRLNNGTPEFGHKGDLRRDERNLMWNVDPYLQTQWQLTQKLSLDAGVRYSSVWFDSNDHYIAPGNGDDSGDASYHHWLPAGSLKYALTDAWNLYLAAGRGFETPTINELSYRADGQSGFNFDLKPSTNDTVEVGSKTRIG-NGL-LTAALFQTDTDDEIVVASSMGGRTTYKNAGKTRRQGAELSLDQRFAGDWRVKASWTWLDATYRSN-V-CQ-G-----QNCD-GNRMPGIARNMGFASLGFIPDEGWYAGTDVRYMGDIMANDENTA-KAPSYTVVGLNTGYKFNYSQLTVDIFGRVDNLFDKEYIGSVIVNESNGRYYEPAPGRNYGVGINLAWQFE
>EDU8801896.1
-----------MKIISVRQRLYPALLLPLTFSPA-LQAASVPN-E-QTMIVTATPQTVSELDTPAAVSVIEGEDMRLATPRVNLSESLTSVPGLQVQNRQNYAQDLQISIRGFGSRSAFGVRGIRLYVDGIPATMPDGQGQISNIDINSIQDVEVLRGPFSALYGNASGGVINVTTETGRQPPTLEASSYYGSYGSWRYGLKATGAMGDGTQPGDVDYTVSTTRFTTHGYRDHSGAQKNLANAKLGVRLDDVSKLSLIFNSVDI-KADDPGGLTESEWKADPQQA-PRAEQYNTRKTIKQTQAGLRYERQLSAQDDISVMAYAGERETTQYQSIPLVAQLKPAQAGGVITLQRHYQGIDSRWTHRGELG-VPVTFTGGLNYENMSENRKGYNNFLLNNGTPEFGHKGDLRRDERNLMWNVDPYLQTQWQLTQKLSLDAGVRYSSVWFDSNDHYIAPGNGDDSGDASYHHWLPAGSLKYALTDAWNLYLAAGRGFETPTINELSYRADGQSGFNFDLKPSTNDTVEVGSKTRIG-NGL-LTAALFQTDTDDEIVVASSMGGRTTYKNAGKTRRQGAELSLDQRFAGDWRVKASWTWLDATYRSN-V-CQ-G-----QNCD-GNRMPGIARNMGFASLGFIPDEGWYAGTDVRYMGDIMANDENTA-KAPLYTVVGLNTGYKFNYSQLTVDIFGRVDNLFDKEYIGSVIVNESNGRYYEPAPGRNYGVGINLAWQFE
>EDU9157500.1
-----------MKIISVRQRLYPALLLPLTFSPV-LQAASVPN-E-QTMIVTATPQTVSELDTPAAVSVIEGEDMRLATPRVNLSESLTSVPGLQVQNRQNYAQDLQISIRGFGSRSAFGVRGIRLYVDGIPATMPDGQGQISNIDINSIQDVEVLRGPFSALYGNASGGVINVTTETGRQPPTLEASSYYGSYGSWRYGLKATGAMGDGTQPGDVDYTVSTTRFTTHGYRDHSGARKNLANAKLGVRLDDVSKLSLIFNSVDI-KADDPGGLTESEWKADPQQA-PRAEQYNTRKTIKQTQAGLRYERQLSAQDDISVMAYAGERETTQYQSIPLVAQLKPAQAGGVITLQRHYQGIDSRWTHRGELG-VPVTFTGGVNYENMSENRKGYNNFRLNNGTPEFGHKGDLRRDERNLMWNVDPYLQTQWQLTQKLSLDAGVRYSSVWFDSNDHYIAPGNGDDSGDASYHHWLPAGSLKYALTDAWNLYLAAGRGFETPTINELSYRADGQSGFNFDLQPSTNDTVEVGSKTRIG-NGL-LTAALFQTDTDDEIVVASSMGGRTTYKNAGKTRRQGAELSLDQRFAGDWRVKASWTWLDATYRSN-V-CQ-G-----QNCD-GNRMPGIARNMGFASLGFIPDEGWYAGTDVRYMGDIMANDENTA-KAPSYTVVGLNTGYKFNYSQLTVDIFGRVDNLFDKEYIGSVIVNESNGRYYEPAPGRNYGVGINLAWQFE
>EDU9191624.1
-----------MKIISVRQRLYPALLLPLTFSPV-LQAASAPN-E-QTMIVTATPQTVSELDTSAAVSVIEGEDMRLATPRVNLSESLTSVPGLQVQNRQNYAQDLQISIRGFGSRSAFGVRGIRLYVDGIPATMPDGQGQISNIDINSIQDVEVLRGPFSALYGNASGGVINVTTETGRQPPTLEASSYYGSYGSWRYGLKATGAMGDGTQPGDVDYTVSTTRFTTHGYRDHSGAQKNLANAKLGVRLDDVSKLSLIFNSVDI-KADDPGGLTESEWEADPQQA-PRAEQYNTRKTIKQTQAGLRYERQLSAQDDISVMAYAGERETTQYQSIPLVAQLKPAQAGGVITLQRHYQGIDSRWTHRGELG-VPVTFTGGLNYENMSENRKGYNNFRLNNGTPEFGHKGDLRRDERNLMWNVDPYLQTQWQLTQKLSLDAGVRYSSVWFDSNDHYIAPGNGDDSGDASYHHWQPAGSLKYALTDAWNLYLAAGRGFETPTINELSYRADGQSGFNFDLKPSTNDTVEVGSKTRIG-NGL-LTAALFQTDTDDEIVVASSMGGRTTYKNAGKTRRQGAELALDQRFAGDWRVKASWTWLDATYRSN-V-CQ-G-----QNCD-GNRMPGIARNMGFASLDFIPDEGWYAGTDVRYMGDIMANDENTA-KAPSYTVVGLNTGYKFNYSQLTVDIFGRVDNLFDKEYIGSVIVNESNGRYYEPAPGRNYGVGINLAWQFE
>EDU9245332.1
-----------MKIISVRQRLYPAFLFPLAFSPV-LQAADTPN-E-QTMIVTATPQTVSELDTPAAVSVVEGEDMRLATPRVNLSESLTSVPGLQVQNRQNYAQDLQISIRGFGSRSAFGVRGIRLYVDGIPATMPDGQGQISNIDINSIQNVEVLRGPFSALYGNASGGVINVTTETGKQPPTLEASSYYSSYGSWRYGLKATGAMGDGTQPGDVDYTVSTTRFTTHGYRAHSGARKNLANAKLGVRLDDASKLSLIFNSVDI-KADDTGGLTESEWKADPQQA-PRAEQYNTRKTVKQTQAGLRYERQLSAQDDISVMAYAGERETTQYQSIPMAAQLKPAQAGGVITLQRHYQGIDSRWTHRGELG-VPVTFTTGLNYENMSETRKGYNNFRFNNGLPEFGHKGDLRRDERNLMWNADPYLQTQWQLTQKFSLDAGVRYSSVWFDSNDHYVASGNGDDSGDASYHQWLPAGSLKYALTDAWNLYLAAGRGFETPTINEISYRADGQSGFNFDLKPSTNDTVEVGSKTRIG-NGL-LTAALFQTDTDDEIVVASSMGGRTTYKNAGKTRRQGAELALDQRLADGWRMKASWTWLDATYRSN-V-CQ-G-----QNCN-GNRMPGIARNMGFASLGFVPDEGWYAGTDVRYMGDIMADDKNTA-KAPSYTVVGLNTGYKLNYSQLTIDIFGRVDNLFDKEYIGSVIVNESNGRYYEPAPGRNYGVGINLAWRFE
>EDU9604768.1
-----------MKIISVRQRLYPALLLPLTFSPV-LQAASAPN-E-QTMIVTATPQTVSELDTPAAVSVIEGEDMRLATPRVNLSESLTSVPGLQVQNRQNYAQDLQISIRGFGSRSAFGVRGIRLYVDGIPATMPDGQGQISNIDINSIQDVEVLRGPFSALYGNASGGVINVTTETGKQPPTLEASSYYGSYGSWRYGLKATGAMGDGTQPGDVDYTVSTTRFTTHGYRDHSGARKNLANAKLGVRLDDVSKLSLIFNSVDI-KADDPGGLTESEWKADPQQA-PRAEQYNTRKTIKQTQAGLRYERQLSAQDDISVMAYAGERETTQYQSIPLVAQLKPAQAGGVITLQRHYQGIDSRWTHRGELG-VPVTFTGGVNYENMSENRKGYNNFRLNNGTPEFGHKGDLRRDERNLMWNVDPYLQTQWQLTQKLSLDAGVRYSSVWFDSNDHYIAPGNGDDSGDASYHHWLPAGSLKYALTDAWNLYLAAGRGFETPTINELSYRADGQSGFNFDLKPSTNDTVEVGSKTRIG-NGL-LTAALFQTDTDDEIVVASSMGGRTTYKNAGKTRRQGAELSLNQRFAGDWRVKASWTWLDATYRSN-V-CQ-G-----QNCD-GNRMPGIARNMGFASLGFIPDEGWYAGTDVRYMGDIMANDENTA-KAPSYTVVGLNTGYKFNYSQLTVDIFGRVDNLFDKEYIGSVIVNESNGRYYEPAPGRNYGVGINLAWQFE
>EDU9618376.1
-----------MKIISVRQRLYPALLLPLTFSPV-LQAASASN-E-QTMIVTATPQTVSELDTPAAVSVIEGEDMRLATPRVNLSETLTSVPGLQVQNRQNYAQDLQISIRGFGSRSAFGVRGIRLYVDGIPATMPDGQGQISNIDINSIQDVEVLRGPFSALYGNASGGVINVTTETGRQPPTLEASSYYGSYGSWRYGLKATGAMGDGTQPGDVDYTVSTTRFTTHGYRDHSGARKNLANAKLGVRLDDVSKLSLIFNSVDI-KADDPGGLTESEWKADPQQA-PRAEQYNTRKTIKQTQAGLRYERQLSAQDDISVMAYAGERETTQYQSIPLVAQLKPAQAGGVITLQRHYQGIDSRWTHRGELG-VPVTFTGGVNYENMSENRKGYNNFRLNNGTPEFGHKGDLRRDERNLMWNVDPYLQTQWQLTQKLSLDAGVRYSSVWFDSNDHYIAPGNGDDSGDASYHHWLPAGSLKYALTDAWNLYLAAGRGFETPTINELSYRADGQSGFNFDLKPSTNDTVEVGSKTRIG-NGL-LTAALFQTDTDDEIVVASSMGGRTTYKNAGKTRRQGAELALDQRFAGDWRVKASWTWLDATYRSN-V-CQ-G-----QNCD-GNRMPGIARNMGFASLGFIPDEGWYAGTDVRYMGDIMANDENTA-KAPSYTVVGLNTGYKFNYSQLTVDIFGRVDNLFDKEYIGSVIVNESNGRYYEPAPGRNYGVGINLAWRFE
>EDU9623037.1
-----------MKIISVRLRLYPALLLPLTFSPV-LQAASASN-E-QTMIVTATPQTVSELDTPAAVSVIEGEDMRLATPRVNLSESLTSVPGLQVQNRQNYAQDLQISIRGFGSRSAFGVRGIRLYVDGIPATMPDGQGQISNIDINSIQDVEVLRGPFSALYGNASGGVINVTTETGRQPPTLEASSYYGSYGSWRYGLKATGAMGDGTQPGDVDYTVSTTRFTTHGYRDHSGARKNLANAKLGVRLDDVSKLSLIFNSVDI-KADDPGGLTESEWKADPQQA-PRAEQYNTRKTIKQTQAGLRYERQLSAQDDISVMAYAGERETTQYQSIPLVAQLKPAQAGGVITLQRHYQGIDSRWTHRGELG-VPVTFTGGVNYENMSENRKGYNNFRLNNGTPEFGHKGDLRRDEHNLMWNVDPYLQTQWQLTQKLSLDAGVRYSSVWFDSNDHYIAPGNGDDSGDASYHHWLPAGSLKYALTDAWNLYLAAGRGFETPTINELSYRADGQSGFNFDLKPSTNDTVEVGSKTRIG-NGL-LTAALFQTDTDDEIVVASSMGGRTTYKNAGKTRRQGAELALDQRFAGDWRVKASWTWLDATYRSN-V-CQ-G-----QNCD-GNRMPGIARNMGFASLGFIPDEGWYAGTDVRYMGDIMANDENTA-KAPSYTVVGLNTGYKFNYSQLTVDIFGRVDNLFDKEYIGSVIVNESNGRYYEPAPGRNYGVGINLAWQFE
>EDV0278601.1
-----------MKIISVRQRLYPALLLPLTFSPV-LQAASAPN-E-QTMIVTATPQTVSELDTPAAVSVIEGEDMRLATPRVNLSESLTSVPGLQVQNRQNYAQDLQISIRGFGSRSAFGVRGIRLYVDGIPATMPDGQGQISNIDINSIQNVEVLRGPFSALYGNASGGVINVTTETGRQPPTLEASSYYGSYGSWRYGLKATGAMGDGTQPGDVDYTVSTTRFTTHGYRDHSGARKNLANAKLGVRLDEASKLSLIFNSADI-KADDPGGLTESEWKADPQQA-PRAEQYNTRKTIKQTQAGLRYERQLSAQDDISVMAYAGERETTQYQSIPLVAQLKPAQAGGVITLQRHYQGIDSRWTHRGELG-VPVTFTGGVNYENMSENRKGYNNFRLNNGTPEFGHKGDLRRDERNLMWNVDPYLQTQWQLTQKLSLDAGVRYSSVWFDSNDHYIAPGNGDDSGDASYQHWLPAGSLKYALTDAWNLYLAAGRGFETPTINELSYRADGQSGFNFDLKPSTNDTVEVGSKTRIG-NGL-LTAALFQTDTDDEIVVASSMGGRTTYKNAGKTRRQGAELALDQRFAGDWRVKASWTWLDATYRSN-V-CQ-G-----QNCD-GNRMPGIARNMGFASLGFIPDEGWYAGTDIRYMGDIMADDENTA-KAPSYTVVGLNTGYKFNYSQLTVDIFGRVDNLFDKEYIGSVIVNESNGRYYEPAPGRNYGVGINLAWQFE
>EDV0381967.1
-----------MKIISVRQRLYPALLLPLTFSPV-LQAASAPN-E-QTMIVTATPQTVSELDTPAAVSVIEGEDMRLATPRVNLSETLTSVPGLQVQNRQNYAQDLQISIRGFGSRSAFGVRGIRLYVDGIPATMPDGQGQISNIDINSIQDVEVLRGPFSALYGNASGGVINVTTETGRQPPTLEASSYYGSYGSWRYGLKATGAMGDGTQPGDVDYTVSTTRFTTHGYRDHSGAQKNLANAKLGVRLDDVSKLSLIFNSVDI-KADDPGGLTESEWKADPQQA-PRAEQYNTRKTIKQTQAGLRYERQLSAQDDISVMAYAGERETTQYQSIPLVAQLKPAQAGGVITLQRHYQGIDSRWTHRGELG-VPVTFTGGLNYENMSENRKGYNNFRLNNGTPEFGHKGDLRRDERNLMWNVDPYLQTQWQLTQKLSLDAGVRYSSVWFDSNDHYIAPGNGDDSGDASYHHWLPAGSLKYALTDAWNLYLAAGRGFETPTINELSYRADGQSGFNFDLKPSTNDTVEVGSKTRIG-NGL-LTAALFQTDTDDEIVVASSMGGRTTYKNAGKTRRQGAELALDQRFAGDWRVKASWTWLDATYRSN-V-CQ-G-----QNCD-GNRMPGIARNMGFASLGFIPDEGWYAGTDVRYMGDIMANDENTA-KAPSYTVVGLNTGYKFNYSQLTVDIFGRVDNLFDKEYIGSVIVNESNGRYYEPAPGRNYGVGINLAWQFE
>EDV0512062.1
-----------MKIISVRQRLYPALLLPLTFSPV-LQAASAPN-E-QTMIVTATPQTVSELDTPAAVSVIEGEDMRLATPRVNLSESLTSVPGLQVQNRQNYAQDLQISIRGFGSRSAFGVRGIRLYVDGIPATMPDGQGQISNIDINSIQDVEVLRGPFSALYGNASGGVINVTTETGRQPPTLEVSSYYGSYGSWRYGLKATGAMGDGTQPGDVDYTVSTTRFTTHGYRDHSGARKNLANAKLGVRLDDVSKLSLIFNSVDI-KADDPGGLTESEWKADPQQA-PRAEQYNTRKTIKQTQAGLRYERQLSAQDDISVMAYAGERETTQYQSIPLVAQLKPAQAGGVITLQRHYQGIDSRWTHRGELG-VPVTFTGGLNYENMSENRKGYNNFRLNNGTPEFGHKGDLRRDERNLMWNVDPYLQTQWQLTQKLSLDAGVRYSSVWFDSNDHYIAPGNGDDSGDASYHHWLPAGSLKYALTDAWNLYLAAGRGFETPTINELSYRADGQSGFNFDLKPSTNDTVEVGSKTRIG-NGL-LTAALFQTDTDDEIVVASSMGGRTTYKNAGKTRRQGAELALDQRFAGDWRVKASWTWLDATYRSN-V-CQ-G-----QNCD-GNRMPGIARNMGFASLGFIPDEGWYAGTDVRYMGDIMANDENTA-KAPSYTVVGLNTGYKFNYSQLTVDIFGRVDNLFDKEYIGSVIVNESNGRYYEPAPGRNYGVGINLAWQFE
>EDV0524810.1
-----------MKIISVRQRLYPALLLPLTFSPV-LQAASAPN-E-QTMIVTATPQTVSELDTPAAVSVIEGEDMRLATPRVNLSETLTSVPGLQVQNRQNYAQDLQISIRGFGSRSAFGVRGIRLYVDGIPATMPDGQGQISNIDINSIQDVEVLRGPFSALYGNASGGVINVTTETGRQPPTLEASSYYGSYGSWRYGLKATGAMGDGTQPGDVDYTVSTTRFTTHGYRDHSGARKNLANAKLGVRLDDVSKLSLIFNSVDI-KADDPGGLTESEWKADPQQA-PRAEQYNTRKTIKQTQAGLRYERQLSAQDDISVMAYAGERETTQYQSIPLVAQLKPAQAGGVITLQRHYQGIDSRWTHRGELG-VPVTFTGGLNYENMSENRKGYNNFRLNNGTPEFGHKGDLRRDERNLMWNVDPYLQTQWQLTQKLSLDAGVRYSSVWFDSNDHYIAPGNGDDSGDASYHHWLPAGSLKYALTDAWNLYLAAGRGFETPTINELSYRADGQSGFNFDLKPSTNDTVEVGSKTRIG-NGL-LTAALFQTDTDDEIVVASSMGGRTTYKNAGKTRRQGAELSLDQRFAGDWRVKASWSWLDATYRSN-V-CQ-G-----QNCD-GNRMPGIARNMGFASLGFIPDEGWYAGTDVRYMGDIMANDENTA-KAPSYTVVGLNTGYKFNYSQLTVDIFGRVDNLFDKEYIGSVIVNESNGRYYEPAPGRNYGVGINLAWQFE
>EDV0902687.1
-----------MKIISVRQRLYPALLFPLTFSPV-VQAASAPN-E-QTMIVTATPQTVSELDTPAAVSVVEGEDMRLATPRVNLSESLTSVPGLQVQNRQNYAQDLQISIRGFGSRSAFGVRGIRLYVDGIPATMPDGQGQISNIDINSIQDVEVLRGPFSALYGNASGGVINVTTETGRQPPTLEASSYYGSYGSWRYGLKATGAMGDGTQPGDVDYTVSTTRFTTHGYRDHSGARKNLANAKLGVRLDDASKLSLIFNSVDI-KADDPGGLTESEWKADPQQA-PRAEQYNTRKTIKQTQAGLRYERQLSAQDDISVMAYAGERETTQYQSIPLVAQLKPAQAGGVITLQRHYQGIDSRWTHRGELG-VPVTFTGGLNYENMSENRKGYNNFRLNNGTPEFGHKGDLRRDERNLMWNVDPYLQTQWQLTQKLSLDAGVRYSSVWFDSNDHYIAPGNGDDSGDASYHQWLPAGSLKYALTDAWNLYLAAGRGFETPTINELSYRADGQSGFNFDLKPSTNDTVEVGSKTRIG-NGL-LTAALFQTDTDDEIVVASSMGGRTTYKNAGKTRRQGAELALDQRFAGDWRVKASWTWLDATYRSN-V-CQ-G-----QNCN-GNRMPGIARNMGFASLGFIPDEGWYAGTDVRYMGDIMADDENTA-KAPSYTVVGLNTGYKFNYSQLTVDIFGRVDNLFDKEYIGSVIVNESNGRYYEPAPGRNYGVGINLAWRFE
>EDV1004670.1
-----------MKIISVRQRLYPALLLPLTFSPV-LQAASAPN-E-QTMIVTATPQTVSELDTPAAVSVIEGEDMRLATPRVNLSESLTSVPGLQVQNRQNYAQDLQISIRGFGSRSAFGVRGIRLYVDGIPATMPDGQGQISNIDINSIQDVEVLRGPFSALYGNASGGVINVTTETGRQPPTLEASSYYGSYGSWRYGLKATGAMGDGTQPGDVDYTVSTTRFTTHGYRDHSGARKNLANAKLGVRLDDVSKLSLIFNSVDI-KADDPGGLTESEWKADPQQA-PRAEQYNTRKTIKQTQAGLRYERQLSAQDDISVMAYAGERETTQYQSIPLVAQLKPAQAGGVITLQRHYQGIDSRWTHRGELG-VPVTFTGGLNYENMSENRKGYNNFRLNNGTPEFGHKGDLRRDERNLMWNVDPYLQTQWQLTQKLSLDAGVRYSSVWFDSNDHYIAPGNGDDSGDASYHHWLPAGSLKYALTDAWNLYLAAGRGFETPTINELSYRADGQSGFNFDLKPSTNDTVEVGSKTRIG-NGL-LTAALFQTDTDDEIVVASSMGGRTTYKNASKTRRQGAELSLDQRFAGDWRVKASWTWLDATYRSN-V-CQ-G-----QNCD-GNRMPGIARNMGFASLGFIPDEGWYAGTDVRYMGDIMANDENTA-KAPSYTVVGLNTGYKFNYSQLTVDIFGRVDNLFDKEYIGSVIVNESNGRYYEPAPGRNYGVGINLAWQFE
>EDV1098977.1
-----------MKIISVRQRLYPALLLPLTFSPV-LQAASAPN-E-QTMIVTATPQTVSELDTPAAVSVIEGEDMRLATPRVNLSESLTSVPGLQVQNRQNYAQDLQISIRGFSSRSAFGVRGIRLYVDGIPATMPDGQGQISNIDINSIQDVEVLRGPFSALYGNASGGVINVTTETGKQPPTLEASSYYGSYGSWRYGLKATGAMGDGTQPGDVDYTVSTTRFTTHGYRDHSGARKNLANAKLGVRLDDVSKLSLIFNSVDI-KADDPGGLTESEWKADPQQA-PRAEQYNTRKTIKQTQAGLRYERQLSAQDDISVMAYAGERETTQYQSIPLVAQLKPAQAGGVITLQRHYQGIDSRWTHRGELG-VPVTFTGGVNYENMSENRKGYNNFRLNNGTPEFGHKGDLRRDERNLMWNVDPYLQTQWQLTQKLSLDAGVRYSSVWFDSNDHYIAPGNGDDSGDASYHHWLPAGSLKYALTDAWNLYLAAGRGFETPTINELSYRADGQSGVNFDLKPSTNDTVEVGSKTRIG-NGL-LTAALFQTDTDDEIVVASSMGGRTTYKNAGKTRRQGAELSLDQRFAGDWRVKASWTWLDATYRSN-V-CQ-G-----QNCD-GNRMPGIARNMGFASLGFIPDEGWYAGTDVRYMGDIMANDENTA-KAPSYTVVGLNTGYKFNYSQLTVDIFGRVDNLFDKEYIGSVIVNESNGRYYEPAPGRNYGVGINLAWQFE
>EDV4192413.1
-----------MKIISVRQRLYPALLLPLTFSPV-LQAASAPN-E-QTMIVTATPQTVSELDTPAAVSVIEGEDMRLATPRVNLSESLTSVPGLQVQNRQNYAQDLQISIRGFGSRSAFGVRGIRLYVDGIPATMPDGQGQISNIDINSIQDVEVLRGPFSALYGNASGGVINVTTETGRQPPTLEASSYYGSYGSWRYGLKATGAMGDGTQPGDVDYTVSTTRFTTHGYRDHSGARKNLANAKLGVRLDDVSKLSLIFNSVDI-KADDPGGLTESEWKADPQQA-PRAEQYNTRKTIKQTQAGLRYERQLSAQDNISVMAYAGERETTQYQSIPLVAQLKPAQAGGVITLQRHYQGIDSRWTHRGELG-VPVTFTGGLNYENMSENRKGYNNFRLNNGTPEFGHKGDLRRDERNLMWNVDPYLQTQWQLTQKLSLDAGVRYSSVWFDSNDHYIAPGNGDDSGDASYHHWLPAGSLKYALTDAWNLCLAAGRGFETPTINELSYRADGQSGFNFDLKPSTNDTVEVGSKTRIG-NGL-LTAALFQTDTDDEIVVASSMGGRTTYKNAGKTRRQGAELALDQRFAGDWRVKASWTWLDATYRSN-V-CQ-G-----QNCD-GNRMPGIARNMGFASLGFIPDEGWYAGTDVRYMGDIMANDENTA-KAPSYTVVGLNTGYKFNYSQLTVDIFGRVDNLFDKEYIGSVIVNESNGRYYEPAPGRNYGVGINLAWQFE
>EDV4224952.1
-----------MKIISVRQRLYPALLLPLTFSPV-LQAASAPN-E-QTMIVTATPQTVSELDTPAAVSVIEGEDMRLATPRVNLSETLTSVPGLQVQNRQNYAQDLQISIRGFGSRSAFGVRGIRLYVDGIPATMPDGQGQISNIDINSIQDVEVLRGPFSALYGNASGGVINVTTETGRQPPTLEASSYYGSYGSWRYGLKATGAMGDGTQPGDVDYTVSTTRFTTHGYRDHSGARKNLANAKLGVRLDDVSKLSLIFNSVDI-KADDPGGLTESEWKADPQQA-PRAEQYNTRKTIKQTQAGLRYERQLSAQDDISVMAYAGERETTQYQSIPLVAQLKPAQAGGVITLQRHYQGIDSRWTHRGELG-VPVTFTGGLNYENMSENRKGYNNFRLNNGTPEFGHKGDLRRDERNLMWNVDPYLQTQWQLTQKLSLDAGVRYSSVWFDSNDHYIAPGNGDDSGDASYHHWLPAGSLKYALTDAWNLYLAAGRGFETPTINELSYRADGQSGFNFDLKPSTNDTVEVGSKTRIG-NGL-LTAALFQTDTDDEIVVASSMGGRTTYKNAGKTRRQGAELALDQRFAGDWRVKASWTWLDATYRSN-V-CQ-G-----QSCD-GNRMPGIARNMGFASLGFIPDEGWYAGTDVRYMGDIMANDENTA-KAPSYTVVGLNTGYKFNYSQLTVDIFGRVDNLFDKEYIGSVIVNESNGRYYEPAPGRNYGVGINLAWQFE
>EDV4559947.1
-----------MKIISVRQRLYPALLFPLTFSPV-LQAASAPN-E-QTMIVTATPQTVSELDTPAAVSVIEGEDMRLATPRVNLSESLTSVPGLQVQNRQNYAQDLQISIRGFGSRSAFGVRGIRLYVDGIPATMPDGQGQISNIDINSIQDVEVLRGPFSALYGNASGGVINVTTETGRQPPTLEASSYYGSYGSWRYGLKATGAMGDGTQPGDVDYTVSTTRFTTHGYRDHSGARKNLANAKLGVRLDDASKLSLIFNSVDI-KADDPGGLTESEWKADPQQA-PRAEQYNTRKTIKQTQAGLRYERQLSAQDDISVMAYAGERETTQYQSIPLVAQLKPAQAGGVITLQRHYQGIDSRWTHRGELG-VPVTFTGGLNYENMSENRKGYNNFRLNNGTPEFGHKGDLRRDERNLMWNVDPYLQTQWQLTQKLSLDAGVRYSSVWFDSNDHYTAPGNGDDSGDASYHQWLPAGSLKYALTDAWNLYIAAGRGFETPTINELSYRADGQSGFNFDLKPSTNDTVEVGSKTRIG-NGL-LTAALFQTDTDDEIVVASSMGGRTTYKNAGKTRRQGAELALDQRFAGDWRVKASWTWLDATYRSN-V-CQ-G-----QNCD-GNRMPGIARNMGFASLGFIPDEGWYAGTDVRYMGDIMADDENTA-KAPSYTVVGLNSGYKFNYSQLTVDIFGRVDNLFDKEYVGSVIVNESNGRYYEPAPGRNYGVGINLAWRFE
>EDV4890881.1
-----------MKIISVRQRLYPALLFPLTFSPF-LQAANAPN-E-QTMIVTATPQTVSELDTPAAVSVIEGEDMRLATSRVNLSESLTSVPGLQVQNRQNYAQDLQISIRGFGSRSAFGVRGIRLYVDGIPATMPDGQGQISNIDINSIQDVEVLRGPFSALYGNASGGVINVTTETGRQPPALEASSYYGSYGSWRYGLKATGAMGDGTQPGDVDYTVSTTRFTTHGYRDHSGARKNLANAKLGVRLDDASKLSLIFNRVDI-KADDPGGLTESEWKTDPQQA-PRAEQYNTRKTIKQTQAGLRYERQLSAQDDISVMAYAGERETTQYQSIPLVAQLKPAQAGGVITLQRHYQGIDSRWTHRGELG-VPVTFTGGLNYENMSENRKGYNNFRLNNGTPEFGHKGDLRRDERNLMWNVDPYLQTQWQLTQKLSLDAGVRYSSVWFDSNDHYIAPGNGDDSGDASYHQWLPAGSLKYALTDAWNLYLAAGRGFETPTINELSYRADGQSRFNFDLKPSTNDTVEVGSKTRIG-NGL-LTAALFQTDTDDEIVVASSMGGRTTYKNAGKTRRQGAELVLDQRFAGDWRVKASWTWLDATYRSN-V-CQ-G-----QNCD-GNRMPGIARNMGFASLGFIPDEGWYAGTDVRYMGDIMADDENTA-KAPSYTVVGLNTGYKFNYSQLTVDIFGRIDNLFDKEYVGSVIVNESNGRYYEPAPGRNYGVGINLAWRFE
>EDV4942753.1
-----------MKIISVRQRLYPAFLFPLAFSPV-LQAADTPN-E-QTMIVTATPQTVSELDTPAAVSVVEGEDMRLATPRVNLSESLTSVPGLQVQNRQNYAQDLQISIRGFGSRSAFGVRGIRLYVDGIPATMPDGQGQISNIDINSIQNVEVLRGPFSALYGNASGGVINVTTETGKQPPTLEASSYYSSYGSWRYGLKATGAMGDGTQPGDVDYTVSTTRFTTHGYRAHSGARKNLANAKLGVRLDDASKLSLIFNSVDI-KADDPGGLTESEWKADPQQA-PRAEQYNTRKTVKQTQAGLRYERQLSAQDDISVMAYAGERETTQYQSIPMAAQLKPAQAGGVITLQRHYQGIDSRWTHRGELG-VPVTFTTGLNYENMSENRKGYNNFRFNNGLPEFGHKGDLRRDERNLMWNADPYLQTQWQLTQKFSLDAGVRYSSVWFDSNDHYVASGNGDDSGDASYHQWLPAGSLKYALTDAWNLYLAAGRGFETPTINEISYRADGQSGFNFDLKPSTNDTVEVGSKTRIG-NGL-LTAALFQTDTDDEIVVASSMGGRTTYKNAGKTRRQGAELALDQRLAGGWRMKASWTWLDATYRSN-V-CQ-G-----QNCN-GNRMPGIARNMGFASLGFVPDEGWYAGTDVRYMGYIMADDKNTA-KAPSYTVVGLNTGYKLNYSQLTIDIFGRVDNLFDKEYIGSVIVNESNGRYYEPAPGRNYGVGINLAWRFE
>EDV5311980.1
-----------MKIISIRQRLYPALLFPLTFSPV-LQAANAPN-E-QTMIVTATPQTVSELDTPAAVSVIEGEDMRLATPRVNLSESLTSVPGLQVQNRQNYAQDLQISIRGFGSRSTFGVRGIRLYVDGIPATMPDGQGQISNIDINSIQDVEVLRGPFSALYGNASGGVINVTTETGRQPPTLEASSYYGSYGSWRYGLKATGAMGDGTQPGDVDYTVSTTRFTTHGYRDHSGAQKNLANAKLGVRLDDVSKLSLIFNSVDI-KADDPGGLTESEWKADPQQA-PRAEQYNTRKTIKQTQAGLRYERQLSAQDDISVMAYAGERETTQYQSIPLVAQLKPAQAGGVITLQRHYQGIDSRWTHRGELG-VPITFTGGLNYENMSENRKGYNNFRLNNGTPEFGHKGDLRRDERNLMWNVDPYLQTQWQLTQKLSLDAGVRYSSVWFDSNDHYIAPGNGDDSGDASYHHWLPAGTLKYALTDAWNLYLAAGRGFETPTINELSYRVDGQSGFNFDLKPSTNDTVEVGSKTRIG-NGL-LTAALFQTDTDDEIVVASSMGGRTTYKNAGKTRRQGAELSLDQRFAGDWRVKASWTWLDATYRSN-V-CQ-G-----QNCD-GNRMPGIARNMGFASLGFIPDEGWYAGTDVRYMGDIMANDENTA-KAPSYTVVGLNTGYKFNYSQLTVDIFGRVDNLFDKEYIGSVIVNESNGRYYEPAPGRNYGVGINLAWQFE
>EDV5637179.1
-----------MKIISVRQRLYPALLLPLTFSPV-LQAASAPN-E-QTMIVTATPQTVSELDTPAAVSVIEGEDMRLATPRVNLSESLTSVPGLQVQNRQNYAQDLQISIRGFGSRSAFGVRGIRLYVDGIPATMPDGQGQISNIDINSIQDVEVLRGPFSALYGNASGGVINVTTETGRQPPTLEASSYYGSYGSWRYGLKATGAMGDGTQPGDVDYTVSTTRFTTHGYRDHSGARKNLANAKLGVRLDDVSKLSLIFNSVDI-KADDPGGLTESEWKADPQQA-PRAEQYNTRKTIKQTQAGLRYERQLSAQDNISVMAYAGERETTQYQSIPLVAQLKPAQAGGVITLQRHYQGIDSRWTHRGELG-VPVTFTGGLNYENMSENRKGYNNFRLNNGTPEFGHKGDLRRDERNLMWNVDPYLQTQWQLTQKLSLDAGVRYSSVWFDSNDHYIAPGNGDDSGDASYHHWLPAGSLKYALTDAWNLYLAAGRGFETPTINELSYRADGQSGFNFDLKPSTNDTVEVGSKTRIG-NGL-LTAALFQTDTDDEIVVASSMGGRTTYKNAGKTRRQGAELALDQRFAGDWRVKASWTWLDATYRSN-V-CQ-G-----QNCD-GYRMPGIARNMGFASLGFIPDEGWYAGTDVRYMGDIMANDENTA-KAPSYTVVGLNTGYKFNYSQLTVDIFGRVDNLFDKEYIGSVIVNESNGRYYEPAPGRNYGVGINLAWQFE
>EDV5768802.1
-----------MKIISVRQRLYPALLFPLTFSPV-LQAASAPN-E-QTMIVTATPQTVSELDTPAAVSVIEGEDMRLARPRVNLSESLTSVPGLQMQNRQNYAQDLQISIRGFGSRSAFGVRGIRLYVDGIPATMPDGQGQISNIDINSIQDVEVLRGPFSALYGNASGGVINVTTETGRQPPTLEASSYYGSYGSWRYGLKATGAMGDGTQPGDVDYTVSTTRFTTHGYRDHSGARKNLANAKLGVRLDDASKLSLIFNSVDI-KADDPGGLTESEWKADPQQA-PRAEQYNTRKTIKQTQAGLRYERQLSAQDDISVMAYAGERETTQYQSIPLVAQLKPAQAGGVITLQRHYQGIDSRWTHRGELG-VPVTFTGGLNYENMSENRKGYNNFRLNNGTPEFGHKGDLRRDERNLMWNVDPYLQTQWQLTQKLSLDAGVRYSSVWFDSNDHYIAPGNGDDSGDASYHQWLPAGSLKYALTDAWNLYLAAGRGFETPTINELSYRADGQSGFNFDLKPSTNDTVEVGSKTRIG-NGL-LTAALFQTDTDDEIVVASSMGGRTTYKNAGKTRHQGAELALDQRFAGDWRVKASWTWLDATYRSN-V-CQ-G-----QNCD-GNRMPGIARNMGFASLGFIPDEGWYAGTDVRYMGDIMVDDENTA-KAPSYTVVGLNTGYKFNYSQLTVDIFGRVDNLFDKEYIGSVIVNESNGRYYEPAPGRNYGVGINLAWRFE
>EDV6500947.1
-----------MKIISVRQRLYPALLLPLTFSPV-LQAASAPN-E-QTMIVTATPQTVSELDTPAAVSVIEGEDMRLATPRVNLSESLTSVPGLQVQNRQNYAQDLQISIRGFGSRSAFGVRGIRLYVDGIPATMPDGQGQISNIDINSIQDVEVLRGPFSALYGNASGGVINVTTETGRQPPTLEASSYYGSYGSWRYGLKATGAMGDGTQPGDVDYTVSTTRFTTHGYRDHSGARKNLANAKLGVRLDDVSKLSLIFNSVDI-KADDPGGLTESEWKADPQQA-PRAEQYNTRKTIKQTQAGLRYERQLSAQDNISVMAYAGERETTQYQSIPLVAQLKPAQAGGVITLQRHYQGIDSRWTHRGELG-VPVTFTGGLNYENMSENRKGYNNFRLNNGTPEFGHKGDLRRDERNLMWNVDPYLQTQWQLTQKLSLDAGVRYSSVWFDSNDHYIAPGNGDDSGDASYHHWLPAGSLKYALTDAWNLYLAAGRGFETPTINELSYRADGQSGFNFDLKPSTNDTVEVGSKTRIG-NGL-LTAALFQTDTDDEIVVASSMGGRTTYKNAGKTRRQGAELALDQRFAGDWRVKASWTWLDATYRSN-V-CQ-G-----QNCD-GNRMPGIARNMGFASLGFIPDEGWYAGTDVRYMGDIMTNDENTA-KAPSYTVVGLNTGYKFNYSQLTVDIFGRVDNLFDKEYIGSVIVNESNGRYYEPAPGRNYGVGINLAWRFE
>EDV6600059.1
-----------MKIISVRQRLYPALLLPLTFSPV-LQAASAPN-E-QTMIVTATPQTVSELDTPAAVSVIEGEDMRLATPRVNLSESLTSVPGLQVQNRQNYAQDLQISIRGFGSRSAFGVRGIRLYVDGIPATMPDGQGQISNIDINSIQDVEVLRGPFSALYGNASGGVINVTTETGRQPPTLEASSYYGSYGSWRYGLKATGAMGDGTQPGDVYYTVSTTRFTTHGYRDHSGARKNLANAKLGVRLDDVSKLSLIFNSVDI-KADDPGGLTESEWKADPQQA-PRAEQYNTRKTIKQTQAGLRYERQLSAQDDISVMAYAGERETTQYQSIPLVAQLKPAQAGGVITLQRHYQGIDSRWTHRGELG-VPVTFTGGVNYENMSENRKGYNNFRLNNGTPEFGHKGDLRRDERNLMWNVDPYLQTQWQLTQKLSLDAGVRYSSVWFDSNDHYIAPGNGDDSGDASYHHWLPAGSLKYALTDAWNLYLAAGRGFETPTINELSYRADGQSGFNFDLKPSTNDTVEVGSKTRIG-NGL-LTAALFQTDTDDEIVVASSMGGRTTYKNAGKTCRQGAELALDQRFAGDWRVKASWTWLDATYRSN-V-CQ-G-----QNCD-GNRMPGIARNMGFASLGFIPDEGWYAGTDVRYMGDIMANDENTA-KAPSYTVVGLNTGYKFNYSQLTVDIFGRVDNLFDKEYIGSVIVNESNGRYYEPAPGRNYGVGINLAWQFE
>EDV7054456.1
-----------MKIISVRQRLYPALLLPLTFSPV-LQAASAPN-E-QTMIVTATPQTVSELDTPAAVSVIEGEDMRLATPRVNLSESLTSVPGLQVQNRQNYAQDLQISIRGFGSRSAFGVRGIRLYVDGIPATMPDGQGQISNIDINSIQDVEVLRGPFSALYGNASGGVINVTTETGRQPPTLEASSYYGSYGSWRYGLKATGAMGDGTQPGDVDYTVSTTRFTTHGYRDHSGAQKNLANAKLGVRLDDVSKLSLIFNSVDI-KADDPGGLTESEWEADPQQA-PRAEQYNTRKTIKQTQAGLRYERQLSAQDDISVMAYAGERETTQYQSIPLVAQLKPAQAGGVITLQRHYQGIDSRWTHRGELG-VPVTFTGGLNYENMSENRKGYNNFRLNNGTPEFGHKGDLRRDERNLMWNVDPYLQTQWQLTQKLSLDAGVRYSSVWFDSNDHYIAPGNGDDSGDASYHHWLPAGSLKYALTDAWNLYLAAGRGFETPTINELSYRADGQSGFNFDLKPSTNDTVEVGSKTRIG-NGL-WTAALFQTDTDDEIVVASSMGGRTTYKNAGKTRRQGAELALDQRFAGDWRVKASWTWLDATYRSN-V-CQ-G-----QNCD-GNRMPGIARNMGFASLGFIPDEGWYAGTDVRYMGDIMANDENTA-KAPSYTVVGLNTGYKFNYSQLTVDIFGRVDNLFDKEYIGSVIVNESNGRYYEPAPGRNYGVGINLAWQFE
>EDV7149210.1
-----------MKIISVRQRLYPALLLPLIFSPV-LQAASAPN-E-QTMIVTATPQTVSELDTPAAVSVIEGEDMRLATPRVNLSESLTSVPGLQVQNRQNYAQDLQISIRGFGSRSAFGVRGIRLYVDGIPATMPDGQGQISNIDINSIQDVEVLRGPFSALYGNASGGVINVTTETGRQPPTLEASSYYGSYGSWRYGLKATGAMGDGTQPGDVYYTVSTTRFTTHGYRDHSGARKNLANAKVGVRLDDVSKLSLIFNSVDI-KADDPGGLTESEWKADPQQA-PRAEQYNTRKTIKQTQAGLRYERQLSAQDDISVMAYAGERETTQYQSIPLVAQLKPAQAGGVITLQRHYQGIDSRWTHRGELG-VPVTFTGGVNYENMSENRKGYNNFRLNNGTPEFGHKGDLRRDERNLMWNVDPYLQTQWQLTQKLSLDAGVRYSSVWFDSNDHYIAPGNGDDSGDASYHHWLPAGSLKYALTDAWNLYLAAGRGFETPTINELSYRADGQSGFNFDLKPSTNDTVEVGSKTRIG-NGL-LTAALFQTDTDDEIVVASSMGGRTTYKNAGKTRRQGAELALDQRFAGDWRVKASWTWLDATYRSN-V-CQ-G-----QNCD-GNRMPGIARNMGFASLGFIPDEGWYAGTDVRYMGDIMANDENTA-KAPSYTVVGLNTGYKFNYSQLTVDIFGRVDNLFDKEYIGSVIVNESNGRYYEPAPGRNYGVGINLAWQFE
>EDV7287814.1
-----------MKIISVRQRLYPALLLPLTFSPV-LQAASAPN-E-QTMIVTATPQTVSELDTPAAVSVIEGEDMRLATPRVNLSESLTSVPGLQVQNRQNYAQDLQISIRGFGSRSAFGVRGIRLYVDGIPATMPDGQGQISNIDINSIQDVEVLRGPFSELYGNASGGVINVTTETGKQPPTLEASSYYGSYGSWRYGLKATGAMGDGTQPGDVDYTVSTTRFTTHGYRDHSGARKNLANAKLGVRLDDVSKLSLIFNSVDI-KADDPGGLTESEWKADPQQA-PRAEQYNTRKTIKQTQAGLRYERQLSAQDDISVMAYAGERETTQYQSIPLVAQLKPAQAGGVITLQRHYQGIDSRWTHRGELG-VPVTFTGGVNYENMSENRKGYNNFRLNNGTPEFGHKGDLRRDERNLMWNVDPYLQTQWQLTQKLSLDAGVRYSSVWFDSNDHYIAPGNGDDSGDASYHHWLPAGSLKYALTDAWNLYLAAGRGFETPTINELSYRADGQSGFNFDLKPSTNDTVEVGSKTRIG-NGL-LTAALFQTDTDDEIVVASSMGGRTTYKNAGKTRRQGAELSLDQRFAGDWRVKASWTWLDATYRSN-V-CQ-G-----QNCD-GNRMPGIARNMGFASLGFIPDEGWYAGTDVRYMGDIMANDENTA-KAPSYTVVGLNTGYKFNYSQLTVDIFGRVDNLFDKEYIGSVIVNESNGRYYEPAPRRNYGVGINLAWQFE
>EDV8392393.1
-----------MKIISVRQRLYPALLLPLIFSPV-LQAASAPN-E-QTMIVTATPQTVSELDTPAAVSVIEGEDMRLATPRVNLSESLTSVPGLQVQNRQNYAQDLQISIRGFGSRSAFGVRGIRLYVDGIPATMPDGQGQISNIDINSIQDVEVLRGPFSALYGNASGGVINVTTETGRQPPTLEASSYYGSYGSWRYGLKATGAMGDGTQPGDVYYTVSTTRFTTHGYRDHSGARKNLANAKLGVRLDDVSKLSLIFNSVDI-KADDPGGLTESEWKADPQQA-PRAEQYNTRKTIKQTQAGLRYERQLSTQDDISVMAYAGERETTQYQSIPLVAQLKPAQAGGVITLQRHYQGIDSRWTHRGELG-VPVTFTGGVNYENMSENRKGYNNFRLNNGTPEFGHKGDLRRDERNLMWNVDPYLQTQWQLTQKLSLDAGVRYSSVWFDSNDHYIAPGNGDDSGDASYHHWLPAGSLKYALTDAWNLYLAAGRGFETPTINELSYRADGQSGFNFDLKPSTNDTVEVGSKTRIG-NGL-LTAALFQTDTDDEIVVASSMGGRTTYKNAGKTRRQGAELALDQRFAGDWRVKASWTWLDATYRSN-V-CQ-G-----QNCD-GNRMPGIARNMGFASLGFIPDEGWYAGTDVRYMGDIMANDENTA-KAPSYTVVGLNTGYKFNYSQLTVDIFGRVDNLFDKEYIGSVIVNESNGRYYEPAPGRNYGVGINLAWQFE
>EDV8624788.1
-----------MKIISVRQRLYPALLLPLTFSPV-LQAASAPN-E-QTMIVTATPQTVSELDTPAAISVIEGEDMRLATPRVNLSESLTSVPGLQVQNRQNYAQDLQISIRGFGSRSAFGVRGIRLYVDGIPATMPDGQGQISNIDINSIQDVEVLRGPFSALYGNASGGVINVTTETGRQPPTLEASSYYGSYGSWRYGLKATGAMGDGTQPGDVDYTVSTTRFTTHGYRDHSGAQKNLANAKLGVRLDDVSKLSLIFNSVDI-KADDPGGLTESEWEADPQQA-PRAEQYNTRKTIKQTQAGLRYERQLSAQDDISVMAYAGERETTQYQSIPLVAQLKPAQAGGVITLQRHYQGIDSRWTHRGELG-VPVTFTGGLNYENMSENRKGYNNFRLNNGTPEFGHKGDLRRDERNLMWNVDPYLQTQWQLTQKLSLDAGVRYSSVWFDSNDHYIAPGNGDDSGDASYHHWLPAGSLKYALTDAWNLYLAAGRGFETPTINELSYRADGQSGFNFDLKPSTNDTVEVGSKTRIG-NGL-LTAALFQTDTDDEIVVASSMGGRTTYKNAGKTRRQGAELALDQRFAGDWRVKASWTWLDATYRSN-V-CQ-G-----QNCD-GNRMPGIARNMGFASLGFIPDEGWYAGTDVRYMGDIMANDENTA-KAPSYTVVGLNTGYKFNYSQLTVDIFGRVDNLFDKEYIGSVIVNESNGRYYEPAPGRNYGVGINLAWQFE
>EDV9433376.1
-----------MKIISVRQRLYPALLLPLTFSPV-LQAASTPN-E-QTMIVTATPQTVSELDTPAAVSVIEGEDMRLATPRVNLSESLTSVPGLQVQNRQNYAQDLQISIRGFGSRSAFGVRGIRLYVDGIPATMPDGQGQISNIDINSIQDVEVLRGPFSALYGNASGGVINVTTETGRQPPTLEASSYYGSYGSWRYGLKATGATGDGTQPGDVDYTVSTTRFTTHGYRDHSGARKNLANAKLGVRLDDVSKLSLIFNSVDI-KADDPGGLTESEWKADPQQA-PRAEQYNTRKTIKQTQAGLRYERQLSAQDDISVMAYAGERETTQYQSIPLVAQLKPAQAGGVITLQRHYQGIDSRWTHRGELG-VPVTFTGGLNYENMSENRKGYNNFRLNNGTPEFGHKGDLRRDERNLMWNVDPYLQTQWQLTQKLSLDAGVRYSSVWFDSNDHYIAPGNGDDSGDASYHHWLPAGSLKYALTDAWNLYLAAGRGFETPTINELSYRADGQSGFNFDLKPSTNDTVEVGSKTRIG-NGL-LTAALFQTDTDDEIVVASSMGGRTTYKNAGKTRRQGAELSLDQRFAGDWRVKASWTWLDATYRSN-V-CQ-G-----QNCD-GNRMPGIARNMGFASLGFIPDEGWYAGTDVRYMGDIMANDENTA-KAPSYTVVGLNTGYKFNYSQLTVDIFGRVDNLFDKEYIGSVIVNESNGRYYEPAPGRNYGVGINLAWQFE
>EDW0107583.1
-----------MKIISVRQRLYPALLFPLTFSPF-LQAASAPN-E-QTMIVTATPQTVSELDTPAAVSVIEGEDMRLATPRVNLSESLTSVPGLQVQNRQNYAQDLQISIRGFGSRSAFGVRGIRLYVDGIPATMPDGQGQISNIDINSIQDVEVLRGPFSALYGNASGGVINVTTETGRQPPALEASSYYGSYGSWRYGLKATGAMGDGTQPGDVDYTVSTTRFTTHGYRDHSGARKNLANAKLGVRLDDASKLSLIFNRVDI-KADDPGGLTESEWKTDPQQA-PRAEQYNTRKTIKQTQAGLRYERQLSAQDDISVMAYAGERETTQYQSIPLVAQLKPAQAGGVITLQRHYQGIDSRWTHRGELG-VPVTFTGGLNYENMSENRKGYNNFRLNNGTPEFGHKGDLRRDERNLMWNVDPYLQTQWQLTQKLSLDAGVRYSSVWFDSNDHYIAPGNGDDSGDASYHQWLPAGSLKYALTDAWNLYLAAGRGFETPTINELSYRADGQSGFNFDLKPSTNDTVEVGSKTRIG-NGL-LTAALFQTDTDDEIVVASSMGGRTTYKNAGKTRRQGAELALDQRFAGDWRVKASWTWLDATYRSN-V-CQ-G-----QDCD-GNRMPGIARNMGFASLGFIPDEGWYAGTDVRYMGDIMADDENTA-KAPSYTVVGLNTGYKFNYSQLTVDIFGRIDNLFDKEYVGSVIVNESNGRYYEPAPGRNYGVGINLAWRFE
>EDW0316478.1
-----------MKIISVRLRLYPALLLPLTFSPV-LQAASVPN-E-QTMIVTATPQTVSELDTPAAVSVIEGEDMRLATPRVNLSESLTSVPGLQVQNRQNYAQDLQISIRGFGSRSAFGVRGIRLYVDGIPATMPDGQGQISNIDINSIQDVEVLRGPFSALYGNASGGVINVTTETGRQPPTLEASSYYGSYGSWRYGLKATGAMGDGTQPGDVDYTVSTTRFTTHGYRDHSGARKNLANAKLGVRLDDVSKLSLIFNSVDI-KADDPGGLTESEWKADPQQA-PRAEQYNTRKTIKQTQAGLRYERQLSAQDDISVMAYAGERETTQYQSIPLVAQLKPAQAGGVITLQRHYQGIDSRWTHRGELG-VPVTFTGGVNYENMSENRKGYNNFRLNNGTPEFGHKGDLRRDEHNLMWNVDPYLQTQWQLTQKLSLDAGVRYSSVWFDSNDHYIAPGNGDDSGDASYHHWLPAGSLKYALTDAWNLYLAAGRGFETPTINELSYRADGQSGFNFDLKPSTNDTVEVGSKTRIG-NGL-LTAALFQTDTDDEIVVASSMGGRTTYKNAGKTRRQGAELALDQRFAGDWRVKASWTWLDATYRSN-V-CQ-G-----QNCD-GNRMPGIARNMGFASLGFIPDEGWYAGTDVRYMGDIMANDENTA-KAPSYTVVGLNTGYKFNYSQLTVDIFGRVDNLFDKEYIGSVIVNESNGRYYEPAPGRNYGVGINLAWQFE
>EDW0698751.1
-----------MKIISVRQRLYPALLLPLTFSPV-LQAASAPN-E-QTMIVTATPQTVSELDTPAAVSVIEGEDMRLATPRVNLSESLTSVPGLQVQNRQNYAQDLQISIRGFGSRSAFGVRGIRLYVDGIPATMPDGQGQISNIDINSIQDVEVLRGPFSALYGNASGGVINVTTETGRQPPTLEASSYYGSYGSWRYALKATGAMGDGTQPGDVDYTVSTTRFTTHGYRDHSGARKNLANAKLGVRLDEASKLSLIFNSVDI-KADDPGGLTESEWKADPQQA-PRAEQYNTRKTIKQTQAGLRYERQLSAQDDISVMAYAGERETTQYQSIPLVAQLKPAQAGGVITLQRHYQGIDSRWTHRGELG-VPVTFTGGLNYENMSENRKGYNNFRLNNGTPEFGHKGDLRRDERNLMWNVDPYLQTQWQLTQKLSLDAGVRYSSVWFDSNDHYIAPGNGDDSGDASYHHWLPAGSLKYALTDAWNLYLAAGRGFETPTINELSYRADGQSGFNFDLKPSTNDTVEVGSKTRIG-NGL-LTAALFQTDTDDEIVVASSMGGRTTYKNAGKTRRQGAELSLDQRFAGDWRVKASWTWLDATYRSN-V-CQ-G-----QNCD-GNRMPGIARNMGFASLGFIPDEGWYAGTDVRYMGDIMANDENTA-KAPSYTVVGLNTGYKFNYSQLTVDIFGRVDNLFDKGYIGSVIVNESNGRYYEPAPGRNYGVGINLAWQFE
>EDW0815398.1
-----------MKIISVRQRLYPALLLPLTFSPV-LQAASAPN-E-QTMIVTATPQTVSELDTPAAVSVIEGEDMRLATPRVNLSESLTSVPGLQVQNRQNYAQDLQISIRGFGSRSAFGVRGIRLYVDGIPATMPDGQGQISNIDINSIQDVEVLRGPFSALYGNASGGVINVTTETGRQPSTLEASSYYGSYGSWRYGLKATGAMGDGTQPGDVDYTVSTTRFTTHGYRDHSGARKNLANAKLGVRLDDVSKLSLIFNSVDI-KADDPGGLTESEWKADPQQA-PRAEQYNTRKTIKQTQAGLRYERQLSAQDDISVMAYAGERETTQYQSIPLVAQLKPAQAGGVITLQRHYQGIDSRWTHRGELG-VPVTFTGGVNYENMSENRKGYNKFRLNNGTPEFGHKGDLRRDERNLMWNVDPYLQTQWQLTQKLSLDAGVRYSSVWFDSNDHYIAPGNGDDSGDASYHHWLPAGSLKYALTDAWNLYLAAGRGFETPTINELSYRADGQSGFNFDLKPSTNDTVEVGSKTRIG-NGL-LTAALFQTDTDDEIVVASSMGGRTTYKNAGKTRRQGAELALDQRFAGDWRVKASWTWLDATYRSN-V-CQ-G-----QNCD-GNRMPGIARNMGFASLGLIPDEGWYAGTDVRYMGDIMANDENTA-KAPSYTVVGLNTGYKFNYSQLTVDIFGRVDNLFDKEYIGSVIVNESNGRYYEPAPGRNYGVGINLAWQFE
>EDW0957032.1
-----------MKIISVRQRLYPALLLPLTFSPA-LQAASVPN-E-QTMIVTATPQTVSELDTPAAVSVIEGEDMRLATPRVNLSESLTSVPGLQVQNRQNYAQDLQISIRGFGSRSAFGVRGIRLYVDGIPATMPDGQGQISNIDINSIQDVEVLRGPFSALYGNASGGVINVTTETGRQPPTLEASSYYGSYGSWRYGLKATGAMGDGTQPGDVDYTVSTTRFTTHGYRDHSGAQKNLANAKLGVRLDDVSKLSLIFNSVDI-KADDPGGLTESEWKADPQQA-PRAEQYNTRKTIKQTQAGLRYERQLSAQDDISVMAYAGERETTQYQSIPLVAQLKPAQAGGVITLQRHYQGIDSRWTHRGELG-VPVTFTGGLNYENMSENRKGYNNFLLNNGTPEFGHKGDLRRDERNLMWNVDPYLQTQWQLTQKLSLDAGVRYSSVWFDSNDHYIAPGNGDDSGDASYHHWLPAGSLKYALTDAWNLYLAAGRGFETPTINELSYRADGQSGFNFDLKPSTNDTVEVGSKTRIG-NGL-LTAALFQTDTDDEIVVASSMGGRTTYKNAGKTRRQGAELSLDQRFAGDWRVKASWTWLDATYRSN-V-CQ-G-----QNCD-GNRMPGIARNMGFASLGFIPDEGWYAGTDVRYMGDIMANDENTA-KAPSYTVVGLNTGYKFNYSQLTVDILGRVDNLFDKEYIGSVIVNESNGRYYEPAPGRNYGVGINLAWQFE
>EDW1357475.1
-----------MKIISVRQRLYPALLLPLTFSPV-LQAASAPN-E-QTMIVTATPQTVSELDTPAAVSVIEGEDMRLATPRVNLSESLTSVPGLQVQNRQNYAQDLQISIRGFGSRSAFGVRGIRLYVDGIPATMPDGQGQISNIDINSIQDVEVLRGPFSALYGNASGGVINVTTETGRQPPTLEASSYYGSYGSWRYGLKATGAMGDGTQPGDVDYTVSTTRFTTHGYRDHSGARKNLANAKLGVRLDDVSKLSLIFNSVDI-KADDPGGLTESEWKADPQQA-PRAEQYNTRKTIKQTQAGLRYERQLSAQDDISVMAYAGERETTQYQSIPLVAQLKPAQAGGVITLQRHYQGIDSRWTHRGELG-VPVTFTGGVNYENMSENRKGYNNFRLNNGTPEFGHKGDLRRDERNLMWNVEPYLQTQWQLTQKLSLDAGVRYSSVWFDSNDHYIAPGNGDDSGDASYHHWLPAGSLKYALTDAWNLYLAAGRGFETPTINELSYRADGQSGFNFDLKPSTNDTVEVGSKTRIG-NGL-LTAALFQTDTDDEIVVASSMGGRTTYKNAGKTRRQGAELALDQRFAGDWRVKASWTWLDATYRSN-V-CQ-G-----QNCD-GNRMPGIARNMGFASLGFIPDEGWYAGTDVRYMGDIMANDENTA-KAPSYTVVGLNTGYKFNYSQLTVDIFGRVDNLFDKEYIGSVIVNESNGRYYEPAPGRNYGVGINLAWQFE
>EDW1642311.1
-----------MKIISVRQRLYPALLLPLTFSPV-LQAASTPN-E-QTMIVTATPQTVSELDTPAAVSVIEGEDMRLATPRVNLSESLTSVPGLQVQNRQNYAQDLQISIRGFGSRSAFGVRGIRLYVDGIPATMPDGQGQISNIDINSIQDVEVLRGPFSALYGNASGGVINVTTETGRQPPTLEASSYYGSYGSWRYGLKATGAMGDGTQPGDVDYTVSTTRFTTHGYRDHSGAQKNLANAKLGVRLDDVSKLSLIFNSVDI-KADDPGGLTESEWKADPQQA-PRAEQYNTRKTIKQTQAGLRYERQLSVQDDISVMAYAGERETTQYQSIPLVAQLKPAQAGGVITLQRHYQGIDSRWTHRGELG-VPVTFTGGVNYENMSENRKGYNNFRLNNGTPEFGHKGDLRRDERNLMWNVDPYLQTQWQLTQKLSLDAGVRYSSVWFDSNDHYIAPGNGDDSGDASYHHWLPAGSLKYALTDAWNLYLAAGRGFETPTINELSYRADGQSGFNFDLKPSTNDTVEVGSKTRIG-NGL-LTAALFQTDTDDEIVVASSMGGRTTYKNAGKTRRQGAELSLDQRFAGDWRVKASWTWLDATYRSN-V-CQ-G-----QNCD-GNRMPGIARNMGFASLGFIPDEGWYAGTDVRYMGDIMADDENTA-KAPSYTVVGLNTGYKFNYSQLTVDIFGRVDNLFDKEYIGSVIVNESNGRYYEPAPGRNYGVGINLAWQFE
>EDW2411837.1
-----------MKIISVRQRLYPALLLPLTFSPV-LQAASAPN-E-QTMIVTATPQTVSELDTPAAVSVIEGEDMRLATPRVNLSETLTSVPGLQVQNRQNYAQDLQISIRGFGSRSAFGVRGIRLYVDGIPATMPDGQGQISNIDINSIQDVEVLRGPFSALYGNASGSVINVTTETGRQPPTLEASSYYGSYGSWRYGLKATGAMGDGTQPGDVDYTVSTTRFTTHGYRDHSGARKNLANAKLGVRLDDVSKLSLIFNSVDI-KADDPGGLTESEWKADPQQA-PRAEQYNTRKTIKQTQAGLRYERQLSAQDDISVMAYAGERETTQYQSIPLVAQLKPAQAGGVITLQRHYQGIDSRWTHRGELG-VPVTFTGGVNYENMSENRKGYNNFRLNNGTPEFGHKGDLRRDERNLMWNVDPYLQTQWQLTQKLSLDAGVRYSSVWFDSNDHYIAPGNGDDSGDASYHHWLPAGSLKYALTDAWNLYLAAGRGFETPTINELSYRADGQSGFNFDLKPSTNDTVEVGSKTRIG-NGL-LTAALFQTDTDDEIVVASSMGGRTTYKNAGKTRRQGAELALDQRFAGDWRVKASWTWLDATYRSN-V-CR-G-----QNCD-GNRMPGIARNMGFASLGFIPDEGWYAGTDVRYMGDIMANDENTA-KAPSYTVVGLNTGYKFNYSQLTVDIFGRVDNLFDKEYIGSVIVNESNGRYYEPAPGRNYGVGINLAWRFE
>EDW3870459.1
-----------MKIISVRQRLYPALLFPLTFSPV-LQAASAPN-E-QTMIVTATPQTVSELDTPAAVSVIEGEDMRLARPRVNLSESLTSVPGLQMQNRQNYAQDLQISIRGFGSRSAFGVRGIRLYVDGIPATMPDGQGQISNIDINSIQDVEVLRGPFSALYGNASGGVINVTTETGRQPPTLEASSYYGSYGSWRYGLKATGAMGDGTQPGDVDYTVSTTRFTTHGYRDHSGARKNLANAKLGVRLDDASKLSLIFNSVDI-KADDPGGLTESEWKADPQQA-PRAEQYNTRKTIKQTQAGLRYERQLSAQDDISVMAYAGERETTQYQSIPLVAQLKPAQAGGVITLQRHYQGIDSRWTHRGELG-VPVTFTGGLNYENMSENRKGYNNFRLNNGTPEFGHKGDLRRDERNLMWNVDPYLQTQWQLTQKLSLDAGVRYSSVWFDSNDHYIAPGNGDDSGDASYHQWLPAGSLKYALTDAWNLYLAASRGFETPTINELSYRADGQSGFNFDLKPSTNDTVEVGSKTRIG-NGL-LTAALFQTDTDDEIVVASSMGGRTTYKNAGKTRRQGAELALDQRFAGDWRVKASWTWLDATYRSN-V-CQ-G-----QNCD-GNRMPGIARNMGFASLGFIPDEGWSAGTDVRYMGDIMVDDENTA-KAPSYTVVGLNTGYKFNYSQLTVDIFGRVDNLFDKEYIGSVIVNESNGRYYEPAPGRNYGVGINLAWRFE
>EDW4338981.1
-----------MKIISVRQRLYPALLLPLTFSPV-LQAASAPN-E-QTMIVTATPQTVSELDTPAAVSVIEGEDMRLATPRVNLSESLTSVPGLQVQNRQNYAQDLQISIRGFGSRSAFGVRGIRLYVDGIPATMPDGQGQISNIDINSIQDVEVLRGPFSALYGNASGGVINVTTETGRQPPTLEASSYYGSYGSWRYGLKATGAMGDGTQPGDVDYTVSTTRFTTHGYRDHSGARKNLANAKLAVRLDDVSKLSLIFNSVDI-KADDPGGLTESEWKADPQQA-PRAEQYNTRKTIKQTQAGLRYERQLSAQDDISVMAYAGERETTQYQSIPLVAQLKPAQAGGVITLQRHYQGIDSRWTHQGELG-VPVTFTGGVNYENMSENRKGYNNFRLNNGTPEFGHKGDLRRDERNLMWNVDPYLQTQWQLTQKLSLDAGVRYSSVWFDSNDHYIVPGNGDDSGDASYHHWLPAGSLKYALTDAWNLYLAAGRGFETPTINELSYRADGQSGFNFDLKPSTNDTVEVGSKTRIG-NGL-LTAALFQTDTDDEIVVASSMGGRTTYKNAGKTRRQGAELALDQRFAGDWRVKASWTWLDATYRSN-V-CQ-G-----QNCD-GNRMPGIARNMGFASLGFIPDEGWYAGTDVRYMGDIMANDENTA-KAPSYTVVGLNTGYKFNYSQLTVDIFGRVDNLFDKEYIGSVIVNESNGRYYEPAPGRNYGVGINLAWQFE
>EDW4630604.1
-----------MKIISVRQRLYPALLLPLTFSPV-LQAASASN-E-QTMIVTATPQTVSELDTPAAVSVIEGEDMRLATPRVNLSETLTSVPGLQVQNRQNYAQDLQISIRGFGSRSAFGVRGIRLYVDGIPATMPDGQGQISNIDINSIQDVEVLRGPFSALYGNASGGVINVTTETGRQPPTLEASSYYGSYGSWRYGLKVTGAMGDGTQPGDVDYTVSTTRFTTHGYRDHSGARKNLANAKLGVRLDDVSKLSLIFNSVDI-KADDPGGLTESEWKADPQQA-PRAEQYNTRKTIKQTQAGLRYERQLSAQDDISVMAYAGERETTQYQSIPLVAQLKPAQAGGVITLQRHYQGIDSRWTHRGELG-VPVTFTGGVNYENMSENRKGYNNFRLNNGTPEFGHKGDLRRDERNLMWNVDPYLQTQWQLTQKLSLDAGVRYSSVWFDSNDHYIAPGNGDDSGDASYHHWLPAGSLKYALTDAWNLYLAAGRGFETPTINELSYRADGQSGFNFDLKPSANDTVEVGSKTRIG-NGL-LTASLFQTDTDDEIVVASSMGGRTTYKNAGKTRRQGAELALDQRFAGDWRVKASWTWLDATYRSN-V-CQ-G-----QNCD-GNRMPGIARNMGFASLGFIPDEGWYAGTDVRYMGDIMANDENTA-KAPSYTVVGLNTGYKFNYSQLTVDIFGRVDNLFDKEYIGSVIVNESNGRYYEPAPGRNYGVGINLAWQFE
>EDW6545665.1
-----------MKIISIRQRLYPALLFPLTFSPV-LQAANAPN-E-QTMIVTATPQTVSELDTPAAVSVIEGEDMRLATPRVNLSESLTSVPGLQVQNRQNYAQDLQISIRGFGSRSTFGVRGIRLYVDGIPATMPDGQGQISNIDINSIQDVEVLRGPFSALYGNASGGVINVTTETGRQPPTLEASSYYGSYGSWRYGLKATGAMGDGTQPGDVDYTVSTTRFTTHGYRDHSGAQKNLANAKLGVRLDDVSKLSLIFNSVDI-KADDPGGLTESEWKADPQQA-PRAEQYNTRKTIKQTQAGLRYERQLSAQDDISVMAYAGERETTQYQSIPLVAQLKPAQAGGVITLQRHYQGIDSRWTHRGELG-VPITFTGGLNYENMSENRKGYNNFRLNNGTPEFGHKGDLRRDERNLMWNVDPYLQTQWQLTQKLSLDAGVRYSSVWFDSNDHYIAPGNGDDSGDASYHHWLPAGTLKYALTDAWNLYLAAGRGFETPTINELSYRADGQSGFNFDLKPSTNDTVEVGSKTRIG-NGL-LTAALFQTDTDDEIVVASSMGGRTTYKNAGKTRRQGAELSLDQRFAGDWRVKASWTWLDATYRSN-V-CQ-G-----QNCD-GNRMPGIARNMGFASLGFIPDEGWYAGTDVRYMGDIMANDENTA-KAPSYTVVGLNTGYKFNYSQLTVDIFGRVDNLFDKEYIGSVIVNESNGRYYEPAPGRNYGVGINLAWQFE
>EDW7721414.1
-----------MKIISVRQRLYPALLLPLTFSPV-LQAASTPN-E-QTMIVTATPQTVSELDTPAAVSVIEGEDMRLATPRVNLSESLTSVPGLQVQNRQNYAQDLQISIRGFGSRSAFGVRGIRLYVDGIPATMPDGQGQISNIDINSIQDVEVLRGPFSALYGNASGGVINVTTETGRQPPTLEASSYYGSYGSWRYGLKATGAMGDGTQPGDVDYTVSTTRFTTHGYRDHSGARKNLANAKLGVHLDDVSKLSLIFNSVDI-KADDPGGLTESEWKADPQQA-PRAEQYNTRKTIKQTQAGLRYERQLSAQDDISVMAYAGERETTQYQSIPLVAQLKPAQAGGVITLQRHYQGIDSRWTHRGELG-VPVTFTGGLNYENMSENRKGYNNFRLNNGTPEFGHKGDLRRDERNLMWNVDPYLQTQWQLTQKLSLDAGVRYSSVWFDSNDHYIAPGNGDDSGDASYHHWLPAGSLKYALTDAWNLYLAAGRGFETPTINELSYRADGQSGFNFDLKPSTNDTVEVGSKTRIG-NGL-LTAALFQTDTDDEIVVASSMGGRTTYKNAGKTRRQGAELALDQRFAGDWRVKASWTWLDATYRSN-V-CQ-G-----QNCD-GNRMPGIARNMGFASLGFIPDEGWYAGTDIRYMGDIMANDENTA-KAPSYTVVGLNTGYKFNYSQLTVDIFGRVDNLFDKEYIGSVIVNESNGRYYEPAPGRNYGVGINLAWQFE
>EDW8032667.1
-----------MKIISVRQRLYPALLLPLTFSPV-LQAASAPN-E-QTMIVTATPQTVSELDTPAAVSVIEGEDMRLATPRVNLSESLTSVPGLQVQNRQNYAQDLQISIRGFGSRSAFGVRGIRLYVDGIPATMPDGQGQISNIDINSIQDVEVLRGPFSALYGNASGGVINVTTETGRQPPTLEASSYYGSYGSWRYGLKATGAMGDGTQPGDVDYTVSTTRFTTHGYRDHSGARKNLANAKLGVRLDEVSKLSLIFNSVDI-KADDPGGLTESEWKADPQQA-PRAEQYNTRKTIKQTQAGLRYERQLSAQDDISVLAYAGERETTQYQSIPLVAQLKPAQAGGVITLQRHYQGIDSRWTHRGELG-VPVTFTGGVNYENMSENRKGYNNFRLNNGTPEFGHKGDLRRDERNLMWNVDPYLQTQWQLTQKLSLDAGVRYSSVWFDSNDHYIAPGNGDDSGDASYHHWLPAGSLKYALTDAWNLYLAAGRGFETPTINELSYRADGQSGFNFDLKPSTNDTVEVGSKTRIG-NGL-LTAALFQTDTDDEIVVASSMGGRTTYKNAGKTRRQGAELALDQRFAGDWRVKASWTWLDATYRSN-V-CQ-G-----QNCD-GNRMPGIARNMGFASLGFIPDEGWYAGTDVRYMGDIMANDENTA-KAPSYTVVGLNTGYKFNYSQLTVDIFGRVDNLFDKEYIGSVIVNESNGRYYEPAPGRNYGVGINLVWQFE
>EDW8516752.1
-----------MKIISVRQRLYPALLLPLTFSPV-LQAASAPN-E-QTMIVTATPQTVSELDTPAAVSVIEGEDMRLATPRVNLSESLTSVPGLQVQNRQNYAQDLQISIRGFGSRSAFGVRGIRLYVDGIPATMPDGQGQISNIDINSIQDVEVLRGPFSALYGNASGGVINVTTETGRQPPTLEASSYYGSYGSWRYGLKATGAMGDGIQPGDVDYTVSTTRFTTHGYRDHSGARKNLANAKLGVRLDEVSKLSLIFNSVDI-KADDPGGLTESEWKADPQQA-PRAEQYNTRKTIKQTQAGLRYERQLSAQDDISVMAYAGERETTQYQSIPLVAQLKPAQAGGVITLQRHYQGIDSRWTHRGELG-VPVTFTGGVNYENMSENRKGYNNFRLNNGTPEFGHKGDLRRDERNLMWNVDPYLQTQWQLTQKLSLDAGVRYSSVWFDSNDHYIAPGNGDDSGDASYHHWLPAGSLKYALTDAWNLYLAAGRGFETPTINELSYRADGQSGFNFDLKPSTNDTVEVGSKTRIG-NGL-LTAALFQTDTDDEIVVASSMGGRTTYKNAGKTRRQGAELALDQRFAGDWRVKASWTWLDATYRSN-V-CQ-G-----QNCD-GNRMPGIARNMGFASLGFIPDEGWYAGTDVRYMGDIMANDENTA-KAPSYTVVGLNTGYKFNYSQLTVDIFGRVDNLFDKEYIGSVIVNESNGRYYEPAPGRNYGVGINLAWQFE
>EDW8792475.1
-----------MKIISVRQRLYPALLLPLTFSPA-LQAASVPN-E-QTMIVTATPQTVSELDTPAAVSVIEGEDMRLATPRVNLSESLTSVPGLQVQNRQNYAQDLQISIRGFGSRSAFGVRGIRLYVDGIPATMPDGQGQISNIDINSIQDVEVLRGPFSALYGNASGGVINVTTETGRQPPTLEASSYYGSYGSWRYGLKATGAMGDGTQPGDVDYTVSTTRFTTHGYRDHSGAQKNLANAKLGVRLDDVSKLSLIFNSVDI-KADDPGGLTESEWKADPQQA-PRAEQYNTRKTIKQTQAGLRYERQLSAQDDISVMAYAGERETTQYQSIPLVAQLKPAQAGGVITLQRHYQGIDSRWTHRGELG-VPVTFTGGLNYENMSENRKGYNNFLLNNGTPEFGHKGDLRRDERNLMWNVDPYLQTQWQLTQKLSLDAGVRYSSVWFDSNDHYIAPGNGDDSGDASYHHWLPAGSLKYALTDAWNLYLAAGRGFETPTINELSYRADGQSGFNFDLKPSTNDTVEVGSKTRIG-NGL-LTAELFQTDTDDEIVVASSMGGRTTYKNAGKTRRQGAELALDQRFAGDWRVKASWTWLDATYRSN-V-CQ-G-----QNCD-GNRMPGIARNMGFASLGFIPDEGWYAGTDVRYMGDIMANDENTA-KAPSYTVVGLNTGYKFNYSQLTVDIFGRVDNLFDKEYIGSVIVNESNGRYYEPAPGRNYGVGINLAWQFE
>EDW9822464.1
-----------MKIISVRQRLYPALLLPLTFSPV-LQAASAPN-E-QTMIVTATPQTVSELDTPAAVSVIEGEDMRLATPRVNLSESLTSVPGLQVQNRQNYAQDLQISIRGFGSRSAFGVRGIRLYVDGIPATMPDGQGQISNIDINSIQDVEVLRGPFSALYGNASGGVINVTTETGRQPPTLEASSYYGSYGSWRYGLKATGAMGDGTQPGDVDYTVSTTRFTTHGYRDHSGARKNLANAKLGVRLDDVSKLSLIFNSVDI-KADDPGGLTESEWKADPQQA-PRAEQYNTRKTIKQTQAGLRYERQLSAQDDISVMAYAGERETSQYQSIPLVAQLKPAQAGGVITLQRHYQGIDSRWTHRGELG-VPVTFTGGLNYENMSENRKGYNNFRLNNGTPEFGHKGDLRRDERNLMWNVDPYLQTQWQLTQKLSLDAGVRYSSVWFDSNDHYIAPGNGDDSGDASYHHWLPAGSLKYALTDAWNLYLAAGRGFETPTINELSYRADGQSGFNFDLKPSTNDTVEVGSKTRIG-NGL-LTAALFQTDTDDEIVVASSMGGRTTYKNAGKTRRQGAELALDQRFAGDWRVKASWTWLDATYRSN-V-CQ-G-----QNCD-GNRMPGIARNMGFASLGFIPDEGWYAGTDVRYMGDIMANDENTA-KAPSYTVVGLNTGYKFNYSQLTVDIFGRVDNLFDKEYIGSVIVNESNGRYYEPAPGRNYGVGINLAWQFE
>EDX0370307.1
-----------MKIISVRQRLYPALLLPLTFSPV-LQAASASN-E-QTMIVTATPQTVSELDTPAAVSVIEGEDMRLATPRVNLSETLTSVPGLQVQNRQNYAQDLQISIRGFGSRSAFGVRGIRLYVDGIPATMPDGQGQISNIDINSIQDVEVLRGPFSALYGNASGGVINVTTETGRQPPTLEASSYYGSYGSWRYGLKATGAMGDGTQPGDVDYTVSTTRFTTHGYRDHSGARKNLANAKLGVRLDDVSKLSLIFNSVDI-KADDPGGLTESEWKADPQQA-PRAEQYNTRKTIKQTQAGLRYERQLSAQDDISVMAYAGERETTQYQSILLVAQLKPAQAGGVITLQRHYQGIDSRWTHRGELG-VPVTFTGGLNYENMSENRKGYNNFRLNNGTPEFGHKGDLRRDERNLMWNVDPYLQTQWQLTQKLSLDAGVRYSSVWFDSNDHYIAPGNGDDSGDASYHHWLPAGSLKYALTDAWNLYLAAGRGFETPTINELSYRADGQSGFNFDLKPSTNDTVEVGSKTRIG-NGL-LTAALFQTDTDDEIVVASSMGGRTTYKNAGKTRRQGAELALDQRFAGDWRVKASWTWLDATYRSN-V-CQ-G-----QNCD-GNRMPGIARNMGFASLGFIPDEGWYAGTDVRYMGDIMANDENTA-KAPSYTVVGLNTGYKFNYSQLTVDIFGRVDNLFDKEYIGSVIVNESNGRYYEPAPGRNYGVGINLAWQFE
>EDX0769852.1
-----------MKIISVRQRLYPALLFPLTFSPV-LQAASAPN-E-QTMIVTATPQTVSELDTPAAVSVIEGEDMRLARPRVNLSESLTSVPGLQMQNRQNYAQDLQISIRGFGSRSAFGVRGIRLYVDGIPATMPDGQGQISNIDINSIQDVEVLRGPFSALYGNASGGVINVTTETGRQPPTLEASSYYGSYGSWRYGLKATGAMGDGTQPGDVDYTVSTTRFTTHGYRDHSGARKNLANVKLGVRLDDASKLSLIFNSVDI-KADDPGGLTESEWKADPQQA-PRAEQYNTRKTIKQTQAGLRYERQLSAQDDISVMAYAGERETTQYQSIPLVAQLKPAQAGGVITLQRHYQGIDSRWTHRGELG-VPVTFTGGLNYENMSENRKGYNNFRLNNGTPEFGHKGDLRRDERNLMWNVDPYLQTQWQLTQKLSLDAGVRYSSVWFDSNDHYIAPGNGDDSGDASYHQWLPAGSLKYALTDAWNLYLAAGRGFETPTINELSYRADGQSGFNFDLKPSTNDTVEVGSKTRIG-NGL-LTAALFQTDTDDEIVVASSMGGRTTYKNAGKTRRQGAELALDQRFAGDWRVKASWTWLDATYRSN-V-CQ-G-----QNCD-GNRMPGIARNMGFASLGFIPDEGWYAGTDVRYMGDIMVDDENTA-KAPSYTVVGLNTGYKFNYSQLTVDIFGRVDNLFDKEYIGSVIVNESNGRYYEPAPGRTYGVGINLAWRFE
>EDX1225514.1
-----------MKIISVRQRLYPALLLPLTFSPV-LQAASAPN-E-QTMIVTATPQTVSELDTPAAVSVIEGEDMRLATPRVNLSETLTSVPGLQVQNRQNYAQDLQISIRGFGSRSAFGVRGIRLYVDGIPATMPDGQGQISNIDINSIQDVEVLRGPFSALYGNASGGVINVTTETGRQPPTLEASSYYGSYGSWRYGLKATGAMGDGTQPGDVDYTVSTTRFTTHGYRDHSGARKNLANAKLGVRLDDVSKLSLIFNSVDI-KADDPGGLTESEWKADPQQA-PRAEQYNTRKTIKQTQAGLRYERQLSAQDDISVMAYAGERETTQYQSIPLVAQLKPAQAGGVITLQRHYQGIDSRWTHRGELG-VPVTFTGGVNYENMSENRKGYDNFRLNNGTPEFGHKGDLRRDERNLMWNVDPYLQTQWQLTQKLSLDAGVRYSSVWFDSNDHYIAPGNGDDSGDASYHHWLPAGSLKYALTDAWNLYLAAGRGFETPTINELSYRADGQSGFNFDLKPSTNDTVEVGSKTRIG-NGL-LTAALFQTDTDDEIVVASSMGGRTTYKNAGKTRRQGAELALDQRFAGDWRVKASWTWLDATYRSN-V-CQ-G-----QNCD-GNRMPGIARNMGFASLGFIPDEGWYAGTDVRYMGDIMANDENTA-KAPSYTVVGLNTGYKFNYNQLTVDIFGRVDNLFDKEYIGSVIVNESNGRYYEPAPGRNYGVGINLVWQFE
>EDX2470083.1
-----------MKIISVRQRLYPALLFPLTFSPF-LQAANAPN-E-QTMIVTATPQTVSELDTPAAVSVIEGEDMRLATSHVNLSESLTSVPGLQVQNRQNYAQDLQISIRGFGSRSAFGVRGIRLYVDGIPATMPDGQGQISNIDINSIQDVEVLRGPFSALYGNASGGVINVTTETGRQPPALEASSYYGSYGSWRYGLKATGAMGDGTQPGDVDYTVSTTRFTTHGYRDHSGARKNLANAKLGVRLDDASKLSLIFNRVDI-KADDPGGLTESEWKTDPQQA-PRAEQYNTRKTIKQTQAGLRYERQLSAQDDISVMAYAGERETTQYQSIPLVAQLKPAQAGGVITLQRHYQGIDSRWTHRGELG-VPVTFTGGLNYENMSENRKGYNNFRLNNGTPEFGHKGDLRRDERNLMWNVDPYLQTQWQLTQKLSLDAGVRYSSVWFDSNDHYIAPGNGDDSGDASYHQWLPAGSLKYALTDAWNLYLAAGRGFETPTINELSYRADGQSGFNFDLKPSTNDTVEVGSKTRIG-NGL-LTAALFQTDTDDEIVVASSMGGRTTYKNAGKTRRQGAELALDQRFAGDWRVKASWTWLDATYRSN-V-CQ-G-----QNCD-GNRMPGIARNMGFASLGFIPDEGWYAGTDVRYMGDIMADDENTA-KAPSYTVVGLNTGYKFNYSQLTVDIFGRIDNLFDKEYVGSVIVNESNGRYYEPAPGRNYGVGINLAWRFE
>EDX4025807.1
-----------MKIISVRQRLYPALLLPLTFSPV-LQAASALN-E-QTMIVTATPQTVSELDTPAAVSVIEGEDMRLATPRVNLSESLTSVPGLQVQNRQNYAQDLQIAIRGFGSRSAFGVRGIRLYVDGIPATMPDGQGQISNIDINSIQDVEVLRGPFSALYGNASGGVINVTTETGKQPPTLEASSYYGSYGSWRYGLKATGAMGDGTQPGDVDYTVSTTRFTTHGYRDHSGARKNLANAKLGVRLDDVSKLSLIFNSVDI-KADDPGGLTESEWKADPQQA-PRAEQYNTRKTIKQTQAGLRYERQLSAQDDISVMAYAGERETTQYQSIPLVAQLKPAQAGGVITLQRHYQGIDSRWTHRGELG-VPVTFTGGLNYENMSENRKGYNNFRLNNGTPEFGHKGDLRRDERNLMWNVDPYLQTQWQLTQKLSLDAGVRYSSVWFDSNDHYIAPGNGDDSGDASYHHWLPAGSLKYALTDAWNLYLAAGRGFETPTINELSYRADGQSGFNFDLKPSTNDTVEVGSKTRIG-NGL-LTAALFQTDTDDEIVVASSMGGRTTYKNAGKTRRQGAELSLDQRFAGDWRVKASWTWLDATYRSN-V-CQ-G-----QNCD-GNRMPGIARNMGFASLGFIPDEGWYAETDVRYMGDIMANDENTA-KAPSYTVVGLNTGYKFNYSQLTVDIFGRVDNLFDKEYIGSVIVNESNGRYYEPAPGRNYGVGINLAWQFE
>EDX5006298.1
-----------MKIISVRQRLYPALLFPLTFSPF-LQAANAPN-E-QTMIVTATPQTVSELDTPAAVSVIEGEDMRLATSRVNLSESLTSVPGLQVQNRQNYAQDLQISIRGFGSRSAFGVRGIRLYVDGIPATMPDGQGQISNIDINSIQDVEVLRGPFSALYGNASGGVINVTTETGRQPPALEASSYYGSYGSWRYGLKATGAMGDGTQPGDVDYTVSTTRFTTHGYRDHSGARKNLANAKLGVRLDDASKLSLIFNRVDI-KADDPGGLTESEWKTDPQQA-PRAEQYNTRKTIKQTQAGLRYERQLSAQDDISVMAYAGERETTQYQSIPLVAQLKSAQAGGVITLQRHYQGIDSRWTHRGELG-VPVTFTGGLNYENMSENRKGYNNFRLNNGTPEFGHKGDLRRDERNLMWNVDPYLQTQWQLTQKLSLDAGVRYSSVWFDSNDHYIAPGNGDDSGDASYHQWLPAGSLKYALTDAWNLYLAAGRGFETPTINELSYRADGQSGFNFDLKPSTNDTVEVGSKTRIG-NGL-LTAALFQTDTDDEIVVANSMGGRTTYKNAGKTRRQGAELALDQRFAGDWRVKASWTWLDATYRSN-V-CQ-G-----QNCD-GNRMPGIARNMGFASLGFIPDEGWYAGTDVRYMGDIMADDENTA-KAPSYTVVGLNTGYKFNYSQLTVDIFGRIDNLFDKEYVGSVIVNESNGRYYEPAPGRNYGVGINLAWRFE
>EDX6465783.1
-----------MKIISVRQRLYPALLFPLTFSPV-LQAASAPN-E-QTMIVTATPQTVSELDTPAAVSVIEGEDMRLARPRVNLSESLTSVPGLQVQNRQNYAQDLQISIRGFGSRSAFGVRGIRLYVDGIPATMPDGQGQISNIDINSIQDVEVLRGPFSALYGNASGGVINVTTETGRQPPTLEASSYYGSYGSWRYGLKTTGAMGDGTQPGDVDYTVSTTRFTTHGYRDHSGARKNLANAKLGVRLDDASKLSLIFNSVDI-KADDPGGLTESEWKADPQQA-PRAEQYNTRKTIKQTQAGLRYERQLSAQDDISVMAYAGERETTQYQSIPLVAQLKPAQAGGVITLQRHYQGIDSRWTHRGELG-VPVTFTGGLNYENMSENRKGYNNFRLNNGTPEFGHKGDLRRDERNLMWNVDPYLQIQWQLTQKLSLDAGVRYSSVWFDSNDHYIAPGNGDDSGDASYHQWLPAGSLKYALTDAWNLYLAAGRGFETPTINELSYRADGQSGFNFDLKPSTNDTVEVGSKTRIG-NGL-LTAALFQTDTDDEIVVASSMGGRTTYKNAGKTRRQGAELALDQRFAGDWRVKASWTWLDATYRSN-V-CQ-G-----QNCD-GNRMPGIARNMGFASLGFIPDEGWYAGTDVRYMGDIMVDDENTA-KTPSYTVVGLNTGYKFNYSQLTVDIFGRVDNLFDKEYIGSVIVNESNGRYYEPAPGRNYGVGINLAWRFE
>EDX6480392.1
-----------MKIISVRQRLYPALLLPLTFSPV-LQAASAPN-E-QTMIVTATPQTVSELDTPAAVSVIEGEDMRLATPRVNLSESLTSVPGLQVQNRQNYAQDLQISIRGFGSRSAFGVRGIRLYVDGIPATMPDGQGQISNIDINSIQDVEVLRGPFSALYGNASGGVINVTTETGRQPPTLEASSYYGSYGSWRYGLKATGAMGDGTQPGDVDYTVSTTRFTTHGYRDHSGARKNLANAKLGVRLDEASKLSLIFNSVDI-KADDPGGLTEAEWKADPQQA-PRAEQYNTRKTIKQTQAGLRYERQLSAQDDISVMAYAGERETTQYQSIPLVAQLKPAQAGGVITLQRHYQGIDSRWTHRGELG-VPVTFTGGLNYENMSENRKGYNNFRLNNGTPEFGHKGDLRRDERNLMWNVDPYLQTQWQLTQKLSLDAGVRYSSVWFDSNDHYIAPGNGDDSGDASYHHWLPAGSLKYALTDAWNLYLAAGRGFETPTINELSYRADGQSGFNFDLKPSTNDTVEVGSKTRIG-NGL-LTAALFQTDTDDEIVVASSMGGRTTYKNAGKTRRQGAELALDQRFAGDWRVKASWTWLDATYRSN-V-CQ-G-----QNCD-GNRMPGIARNMGFASLGFIPDEGWYAGTDVRYMGDIMANDENTA-KAPSYTVVGLNTGYKFNYSQLTVDIFGRVDNLFDKEYIGSVIVNESNGRYYEPAPGRNYGVGINLAWQFE
>EDX9625359.1
-----------MKIISVRQRLYPAFLFPLAFSPV-LQAADTPN-E-QTMIVTATPQTVSELDTPAAVSVVEGEDMRLATPRVNLSESLTSVPGLQVQNRQNYAQDLQISIRGFGSRSAFGVRGIRLYVDGIPATMPDGQGQISNIDINSIQNVEVLRGPFSALYGNASGGVINVTTETGKQPPTLEASSYYSSYGSWRYGLKATGAMGDGTQLGDVDYTVSTTRFTTHGYRAHSGARKNLANAKLGVRLDDASKLSLSFNSVDI-KADDPGGLTESEWKADPQQA-PRAEQYNTRKTVKQTQAGLRYERQLSAQDDISVMAYAGERETTQYQSIPMAAQLKPAQAGGVITLQRHYQGIDSRWTHRGELG-VPVTFTTGLNYENMSENRKGYNNFRFNNGLPEFGHKGDLRRDERNLMWNVDPYLQTQWQLTQKFSLDAGVRYSSVWFDSNDHYVASGNGDDSGDASYHQWLPAGSLKYALTDAWNLYLAAGRGFETPTINEISYRADGQSGFNFDLKPSTNDTVEVGSKTRIG-NGL-LTAALFQTDTDDEIVVASSMGGRTTYKNAGKTRRQGAELALDQRLAGGWRMKASWTWLDATYRSN-V-CQ-G-----QNCN-GNRMPGIARNMGFASLGFVPDEGWYAGTDVRYMGDIMADDKNTA-KAPSYTVVGLNTGYKLNYSQLTIDIFGRVDNLFDKEYIGSVIVNESNGRYYEPAPGRNYGVGINLAWRFE
>EDX9872719.1
-----------MKIISVRQRLYPALLLPLTFSPV-LQAASAPN-E-QTMIVTATPQTVSELDTPAAVSVIEGEDMRLATPRVNLSESLTSVPGLQVQNRQNYAQDLQISIRGFGSRSAFGVRGIRLYVDGIPATMPDGQGQISNIDINSIQDVEVLRGPFSALYGNASGGVINVTTETGRQPPTLEASSYYGSYGSWRYGLKATGTMGDGTQSGDVDYTVSTTRFTTHGYRDHSGARKNLANAKLGVRLDEASKLSLIFNSVDI-KADDPGGLTESEWKADPQQA-PRAEQYNTRKTIKQTQAGLRYERQLSAQDDISVMAYAGERETTQYQSIPLVAQLKPAQAGGVITLQRHYQGIDSRWTHRGELG-VPVTFTGGLNYENMSENRKGYNNFRLNNGTPEFGHKGDLRRDERNLMWNVDPYLQTQWQLTQKLSLDAGVRYSSVWFDSNDHYIAPGNGDDSGDASYHHWLPAGSLKYALTDAWNLYLAAGRGFETPTINELSYRADGQSGFNFDLKPSTNDTVEVGSKTRIG-NGL-LTAALFQTDTDDEIVVASSMGGRTTYKNAGKTRRQGAELALDQRFAGDWRVKASWTWLDATYRSN-I-CQ-G-----QNCD-GNRMPGIARNMGFASLGFIPDEGWYAGTDVRYMGDIMANDENTA-KAPSYTVVGLNTGYKFNYSQLTVDIFGRVDNLFDKEYIGSVIVNESNGRYYEPAPGRNYGVGINLAWQFE
>EDY0609109.1
-----------MKIISVRQRLYPALLLPLTFSPV-LQAASAPN-E-QTMIVTATPQTVSELDTPAAVSVIEGEDMRLATPRVNLSETLTSVPGLQVQNRQNYAQDLQISIRGFGSRSAFGVRGIPLYVDGIPATMPDGQGQISNIDINSIQDVEVLRGPFSALYGNASGGVINVTTETGRQPPTLEASSYYGSYGSWRYGLKATGAMGDGTQPGDVDYTVSTTRFTTHGYRDHSGARKNLANAKLGVRLDDVSKLSLIFNSVDI-KADDPGGLTESEWKADPQQA-PRAEQYNTRKTIKQTQAGLRYERQLSAQDDISVMAYAGERETTQYQSIPLVAQLKPAQAGGVITLQRHYQGIDSRWTHRGELG-VPVTFTGGLNYENMSENRKGYNNFRLNNGTPEFGHKGDLRRDERNLMWNVDPYLQTQWQLTQKLSLDAGVRYSSVWFDSNDHYIAPGNGDDSGDASYHHWLPAGSLKYALTDAWNLYLAAGRGFETPTINELSYRADGQSGFNFDLKPSTNDTVEVGSKTRIG-NGL-LTAALFQTDTDDEIVVASSMGGRTTYKNAGKTRRQGAELALDQRFAGDWRVKASWTWLDATYRSN-V-CQ-G-----QNCD-GNRMPGIARNMGFASLGFIPDEGWYAGTDIRYMGDIMADDENTA-KAPSYTVVGLNTGYKFNYSQLTVDIFGRVDNLFDKEYIGSVIVNESNGRYYEPAPGRNYGVGINLAWQFE
>EDY2148255.1
-----------MKIISVRQRLYPALLLPLTFSPA-LQAASVPN-E-QTMIVTATPQTVSELDTPAAVSVIEGEDMRLATPRVNLSESLTSVPGLQVQNRQNYAQDLQISIRGFGSRSAFGVRSIRLYVDGIPATMPDGQGQISNIDINSIQDVEVLRGPFSALYGNASGGVINVTTETGRQPPTLEASSYYGSYGSWRYGLKATGAMGDGTQPGDVDYTVSTTRFTTHGYRDHSGAQKNLANAKLGVRLDDVSKLSLIFNSVDI-KADDPGGLTESEWKADPQQA-PRAEQYNTRKTIKQTQAGLRYERQLSAQDDISVMAYAGERETTQYQSIPLVAQLKPAQAGGVITLQRHYQGIDSRWTHRGELG-VPVTFTGGLNYENMSENRKGYNNFLLNNGTPEFGHKGDLRRDERNLMWNVDPYLQTQWQLTQKLSLDAGVRYSSVWFDSNDHYIAPGNGDDSGDASYHHWLPAGSLKYALTDAWNLYLAAGRGFETPTINELSYRADGQSGFNFDLKPSTNDTVEVGSKTRIG-NGL-LTAALFQTDTDDEIVVASSMGGRTTYKNAGKTRRQGAELSLDQRFAGDWRVKASWTWLDATYRSN-V-CQ-G-----QNCD-GNRMPGIARNMGFASLGFIPGEGWYAGTDVRYMGDIMANDENTA-KAPSYTVVGLNTGYKFNYSQLTVDIFGRVDNLFDKEYIGSVIVNESNGRYYEPAPGRNYGVGINLAWQFE
>EDY2183893.1
-----------MKIISVRQRLYPAILFPLTFSPV-LQAASAPN-E-QTMIVTATPQTVSELDTPAAVSVIEGEDMRLARPRVNLSESLTSVPGLQVQNRQNYAQDLQISIRGFGSRSAFGVRGIRLYVDGIPATMPDGQGQISNIDINSIQDVEVLRGPFSALYGNASGGVINVTTETGRQPPTLEASSYYGSYGSWRYGLKATGAMGDGTQPGDVDYTVSTTRFTTHGYRDHSGARKNLANAKLGVRLDDASKLSLIFNSVDI-KADDPGGLTESEWKADPQQA-PRAEQYNTRKTIKQTQAGLRYERQLSAQDDISVMAYAGERETTQYQSIPLVAQLKPAQAGGVITLQRHYQGIDSRWTHRGELG-VPVTFTGGLNYENMSENRKGYNNFRLNNGTPEFGHKGDLRRDERNLMWNVDPYLQIQWQLTQKLSLDAGVRYSSVWFDSNDHYIAPGNGDDSGDASYHQWLPAGSLKYALTDAWNLYLAAGRGFETPTINELSYRADGQSGFNFDLKPSTNDTVEVGSKTRIG-NGL-LTAALFQTDTDDEIVVASSMGGRTTYKNAGKTRRQGAELALDQRFAGDWRVKASWTWLDATYRSN-V-CQ-G-----QNCD-GNRMPGIARNMGFASLGFIPDEGWYAGTDVRYMGDIMVDDENTA-KTPSYTVVGLNTGYKFNYSQLTVDIFGRVDNLFDKEYIGSVIVNESNGRYYEPAPGRNYGVGINLAWRFE
>EDY2832038.1
-----------MKIISVRQRLYPALLLPLTFSPV-LQAASASN-E-QTMIVTATPQTVSELDTPAAVSVIEGEDMRLATPRVNLSETLTSVPGLQVQNRQNYAQDLQISIRGFGSRSAFGVRGIRLYVDGIPATMPDGQGQISNIDINSIQDVEVLRGPFSALYGNASGGVINVTTETG-----IEASSYYGSYGSWRYGLKATGAMGDGTQPGDVDYTVSTTRFTTHGYRDHSGARKNLANAKLGVRLDDVSKLSLIFNSVDI-KADDPGGLTESEWKADPQQA-PRAEQYNTRKTIKQTQAGLRYERQLSAQDDISVMAYAGERETTQYQSIPLVAQLKPAQAGGVITLQRHYQGIDSRWTHRGELG-VPVTFTGGLNYENMSENRKGYNNFRLNNGPPEFGHKGDLRRDERNLMWNVDPYLQTQWQLTQKLSLDAGVRYSSVWFDSNDHYIAPGNGDDSGDASYHHWLPAGSLKYALTDAWNLYLAAGRGFETPTINELSYRADGQSGFNFDLKPSTNDTVEVGSKTRIG-NGL-LTAALFQTDTDDEIVVASSMGGRTTYKNAGKTRRQGAELALDQRFAGDWRVKASWTWLDATYRSN-V-CQ-G-----QNGD-GNRMPGIARNMGFASLGFIPDEGWYAGTDVRYMGDIMANDENTA-KAPSYTVVGLNTGYKFNYSQLTVDIFGRVDNLFDKEYIGSVIVNESNGRYYEPAPGRNYGVGINLAWQFE
>EDY4891852.1
-----------MKIISVRQRLYPALLLPLTFSPV-LQAASAPN-E-QTMIVTATPQTVSELDTPAAVSVIEGEDMRLATPRVNLSESLTSVPGLQVQNRQNYAQDLQISIRGFGSRSAFGVRGIRLYVDGIPATMPDGQGQISNIDINSIQDVEVLRGPFSALYGNASGGVINVTTETGKQPPTLEASSYYGSYGSWRYGLKATGAMGDGTQPGDVDYTVSTTRFTTHGYRDHSGARKNLANAKLGVRLDDVSKLSLIFNSVDI-KADDPGGLTESEWKADPRQA-PRAEQYNTRKTIKQTQAGLRYERQLSAQDDISVMAYAGERETTQYQSIPLVAQLKPAQAGGVITLQRHYQGIDSRWTHRGELG-VPVTFTGGVNYENMSENRKGYNNFRLNNGTPEFGHKGDLRRDERNLMWNVDPYLQTQWQLTQKLSLDAGVRYSSVWFDSNDHYIAPGNGDDSGDASYHHWLPAGSLKYALTDAWNLYLAAGRGFETPTINELSYRADGQSGFNFDLKPSTNDTVEVGSKTRIG-NGL-LTAALFQTDTDDEIVVASSMGGRTTYKNAGKTRRQGAELSLDQRFAGDWRVKASWTWLDATYRSN-V-CQ-G-----QNCD-GNRMPGIARNMGFASLGFIPDEGWYAGTDVRYMGDIMANDENTA-KAPSYTVVGLNTGYKFNYSQLTVDIFGRVDNLFDKEYIGSVIVNESNGRYYEPAPGRNYGVGINLAWQFE
>EDY7456494.1
-----------MKIISVRQRLYPALLLPLTFSPV-LQAASAPN-E-QTMIVTATPQTVSELDTPAAVSVIEGEDMRLATPRVNLSESLTSVPGLQVQNRQNYAQDLQISIRGFGSRSAFGVRGIRLYVDGIPATMPDGQGQISNIDINSIQDVEVLRGPFSALYGNASGGVINVTTETGRQPPTLEASSYYGSYGSWRYGLKATGAMGDGTQPGDVDYTVSTTRFTTHGYRDHSGARKNLANAKLGVRLDDVSKLSLIFNSVDI-KADDPGGLTESEWKADPQQA-PRAEQYNTRKTIKQTQAGLRYERQLSAQDDISVMAYAGERETTQYQSIPLVAQLKPAQAGGVITLQRHYQGIDSRWTHRGELG-VPVTFTGGVNYEYMSENRKGYNNFRLNNGTPEFGHKGDLRRDERNLMWNVDPYLQTQWQLTQKLSLDAGVRYSSVWFDSNDHYIAPGNGDDSGDASYHHLLPAGSLKYALTDAWNLYLAAGRGFETPTINELSYRADGQSGFNFDLKPSTNDTVEVGSKTRIG-NGL-LTAALFQTDTDDEIVVASSMGGRTTYKNAGKTRRQGAELALDQRFAGDWRVKASWTWLDATYRSN-V-CQ-G-----QNCD-GNRMPGIARNMGFASLGFIPDEGWYAGTDVRYMGDIMANDENTA-KAPSYTVVGLNTGYKFNYSQLTVDIFGRVDNLFDKEYIGSVIVNESNGRYYEPAPGRNYGVGINLAWQFE
>EDY7546851.1
-----------MKIISVRQRLYPALLLPLTFSPV-LQAASASN-E-QTMIVTATPQTVSELDTPAAVSVIEGEDMRLATPRVNLSESLTSVPGLQVQNRQNYAQDLQISIRGFGSRSAFGVRGIRLYVDGIPATMPDGQGQISNIDINSIQDVEVLRGPFSALYGNASGGVINVTTETGRQPPTLEASSYYGSYGSWRYGLKATGAMGDGTQPGDVDYTVSTTRFTTHGYRDHSGARKNLANAKLGVRLDDVSKLSLIFNSVDI-KADDPGGLTESEWKADPQQA-PRAEQYNTRKTIKQTQAGLRYERQLSAQDDISVMAYAGERETTQYQSIPLVAQLKPAQAGGVITLQRHYQGIDSRWTHRGELG-VPVTFTGGVNYENMSENRKGYNNFRLNNGPPEFGHKGDLRRDERNLMWNVAPYLQTQWQLTQKLSLDAGVRYSSVWFDSNDHYIAPGNGDDSGDASYHHWLPAGSLKYALTDAWNLYLAAGRGFETPTINELSYRADGQSGFNFDLKPSTNDTVEVGSKTRIG-NGL-LTAALFQTDTDDEIVVASSMGGRTTYKNAGKTRRQGAELALDQRFAGDWRVKASWTWLDATYRSN-V-CR-G-----QNCD-GNRMPGIARNMGFASLGFIPDEGWYAGTDVRYMGDIMANDENTA-KAPSYTVVGLNTGYKFNYSQLTVDIFGRVDNLFDKEYIGSVIVNESNGRYYEPAPGRNYGVGINLAWQFE
>EDY8606019.1
-----------MKIISVRQRLYPALLLPLTFSPV-LQAASTSN-E-QTMIVTATPQTVSELDTPAAVSVIEGEDMRLATPRVNLSESLTSVPGLQVQNRQNYAQDLQISIRGFGSRSAFGVRGIRLYVDGIPATMPDGQGQISNIDINSIQDVEVLRGPFSALYGNASGGVINVTTETGRQPPTLEASSYYGSYGSWRYGLKATGAMGDGTQPGDVDYTVSTTRFTTHGYRDHSGAQKNLANAKLGVRLDDVSKLSLILNSVDI-KADDPGGLTESEWKADPQQA-PRAEQYNTRKTIKQTQAGLRYERQLSAQDDISVMAYAGERETTQYQSIPLVAQLKPAQAGGVITLQRHYQGIDSRWTHRGELG-VPVTFTGGVNYENMSENRKGYNNFRLNNGTPEFGHKGDLRRDERNLMWNVDPYLQTQWQLTQKLSLDAGVRYSSVWFDSNDHYIAPGNGDDSGDASYHHWLPAGSLNYALTDAWNLYLAAGRGFETPTINELSYRADGQSGFNFDLKPSTNDTVEVGSKTRIG-NGL-LTAALFQTDTDDEIVVASSMGGRTTYKNAGKTRRQGAELALDQRFAGDWRVKASWTWLDATYRSN-V-CQ-G-----QNCD-GNRMPGIARNMGFASLGFIPDEGWYAGTDVRYMGDIMANDENTA-KVPSYTVVGLNTGYKFNYSQLTVDIFGRVDNLFDKEYIGSVIVNESNGRYYEPAPGRNYGVGINLAWQFE
>EDY9313229.1
-----------MKIISVRQRLYPALLFPLTFSPF-LQAASAPN-E-QTMIVTATPQTVSELDTPAAVSVIEGEDMRLATPRVNLSESLTSVPGLQVQNRQNYAQDLQISIRGFGSRSAFGVRGIRLYVDGIPATMPDGQGQISNIDINSIQDVEVLRGPFSALYGNASGGVINVTTETGRQPPALEASSYYGSYGSWRYGLKATGAMGDGTQPGDVDYTVSTTRFTTHGYRDHSGARKNLANAKLGVRLDDASKLSLIFNRVDI-KADDPGGLTESEWKTDPQQA-PRAEQYNTRKTIKQTQAGLRYERQLSAQDDISVMAYAGERETTQYQSIPLVAQLKPAQAGGVITLQRHYQGIDSRWTHRGELG-VPVTFTGGLNYENMSENRKGYNNFRLNNGTPEFGHKGDLRRDERNLMWNVDPYLQTQWQLTQKLSLDAGVRYSSVWFDSNDHYIAPGNGDDSGDASYHQWLPAGSLKYALTDAWNLYLAAGRGFETPTINELSYRADGQSGFNFDLKPSTNDTVEVGSKTRIG-NGL-LTVALFQTDTDDEIVVASSMGGRTTYKNAGKTRRQGAELALDQRFAGDWRVKASWTWLDATYRSN-V-CQ-G-----QNCD-GNRMPGIARNMGFASLGFIPDEGWYAGTDVRYMGDIMADDENTA-KAPSYTVVGLNTGYKFNYSQLTVDIFGRIDNLFDKEYVGSVIVNESNGRYYEPAPGRNYGVGINLAWRFE
>EDZ3932406.1
-----------MKIISVRQRLYPALLLPLTFSPV-LQAASAPN-E-QTMIVTATPQTVSELDTPAAVSVIEGEDMRLATPRVNLSETLTSVPGLQVQNRQNYAQDLQISIRGFGSRSAFGVRGIRLYVDGIPATMPDGQGQISNIDINSIQDVEVLRGPFSALYGNASGGVINVTTETGRQPPPLEASSYYGSYGSWRYGLKATGAMGDGTQPGDVDYTVSTTRFTTHGYRDHSGARKNLANAKLGVRLDDVSKLSLIFNSVDI-KADDPGGLTEFEWKADPQQA-PRAEQYNTRKTIKQTQAGLRYERQLSAQDDISVMAYAGERETTQYQSIPLVAQLKPAQAGGVITLQRHYQGIDSRWTHRGELG-VPVTFTGGVNYENMSENRKGYNNFRLNNGTPEFGHKGDLRRDERNLMWNVDPYLQTQWQLTQKLSLDAGVRYSSVWFDSNDHYIAPGNGDDSGDASYHHWLPAGSLKYALTDAWNLYLAAGRGFETPTINELSYRADGQSGFNFDLKPSTNDTVEVGSKTRIG-NGL-LTAALFQTDTDDEIVVASSMGGRTTYKNAGKTRRQGAELALDQRFAGDWRVKASWTWLDATYRSN-V-CQ-G-----QNCD-GNRMPGIARNMGFASLGFIPDEGWYAGTDVRYMGDIMANDENTA-KAPSYTVVGLNTGYKFNYSQLTVDIFGRVDNLFDKEYIGSVIVNESNGRYYEPAPGRNYGVGINLAWQFE
>EDZ4359993.1
-----------MKIISVRQRLYPALLFPLTFSPV-LQAASAPN-E-QTMIVTATPQTVSELDTPAAVSVIEGEDMRLARPRVNLSESLTSVPGLQMQNRQNYAQDLQISIRGFGSRSAFGVRGIRLYVDGIPATMPDGQGQISNIDINSIQDVEVLRGPFSALYGNASGGVINVTTETGRQPPTLEASSYYGSYGSWRYGLKATGAMGDGTQPGDVDYTVSTTRFTTHGYRDHSGARKNLANAKLGVRLDDSSKLSLIFNSVDI-KADDPGGLTESEWKADPQQA-PRAEQYNTRKTIKQTQAGLRYERQLSAQDDISVMAYAGERETTQYQSIPLVAQLKPAQAGGVITLQRHYQGIDSRWTHRGELG-VPVTFTGGLNYENMSENRKGYNNFRLNNGTPEFGHKSDLRRDERNLMWNVDPYLQTQWQLTQKLSLDAGVRYSSVWFDSNDHYIAPGNGDDSGDASYHQWLPAGSLKYALTDAWNLYLAAGRGFETPTINELSYRADGQSGFNFDLKPSTNDTVEVGSKTRIG-NGL-LTAALFQTDTDDEIVVASSMGGRTTYKNAGKTRRQGAELALDQRFAGDWRVKASWTWLDATYRSN-V-CQ-G-----QNCD-GNRMPGIARNMGFASLGFIPDEGWYAGTDVRYMGDIMVDDENTA-KAPSYTVVGLNTGYKFNYSQLTVDIFGRVDNLFDKEYIGSVIVNESNGRYYEPAPGRNYGVGINLAWRFE
>EDZ4365988.1
-----------MKIISVRQRLYPALLLPLTFSPV-LQAASAPN-E-QTMIVTATPQTVSELDTPAAVSVIEGEDMRLATPRVNLSESLTSVPGLQVQNRQNYAQDLQISIRGFGSRSAFGVRGIRLYVDGIPATMPDGQGQISNIDINSIQDVEVLRGPFSALYGNASGGVINVTTETGRQPPTLEASSYYGSYGSWRYGLKATGAMGDGTQLGDVDYTVSTTRFTTHGYRDHSGARKNLANAKLGVRLDDVSKLSLIFNSVDI-KADDPGGLTESEWKADPQQA-PRAEQYNTRKTIKQTQAGLRYERQLSAQDDISVMAYAGERETTQYQSIPLVAQLKPAQAGGVITLQRHYQGIDSRWTHRGELG-VPVTFTGGVNYENMSENRKGYNNFRLNNGTPEFGHKGDLRRDERNLMWNVDPYLQTQWQLTQKLSLDAGVRYSSVWFDSNDHYIAPGNGDDSGDASYHHWLPAGSLKYALTDAWNLYLAAGRGFETPTINELSYRADGQSGFNFDLKPSTNDTVEVGSKTRIG-NGL-LTAALFQTDTDDEIVVASSMGGRTTYKNAGKTRRQGAELALGQRFAGDWRVKASWTWLDATYRSN-V-CQ-G-----QNCD-GNRMPGIARNMGFASLGFIPDEGWYAGTDVRYMGDIMANDENTA-KAPSYTVVGLNTGYKFNYSQLTVDIFGRVDNLFDKEYIGSVIVNESNGRYYEPALGRNYGVGINLAWQFE
>EDZ4569062.1
-----------MKIISVRQRLYPALLLPLTFSPV-LQAASAPN-E-QTMIVTATPQTVSELDTPAAVSVIEGEDMRLATPRVNLSESLTSVPGLQVQNRQNYAQDLQISIRGFGSRSAFGVRGIRLYVDGIPATMPDGQGQISNIDINSIQDVEVLRGPFSALYGNASGGVINVTTETGRQPPTLEASSYYGSYGNWRYGLKATGAMGDGTQPGDVDYTVSTTRFTTHGYRDHSGARKNLANAKLGVRLDDVSKLSLIFNSVDI-KADDPGGLTESEWKADPQQA-PRAEQYNTRKTIKQTQAGLRYERQLSAQDDISVMAYAGERETTQYQSIPLVAQLKPAQAGGVITLQRHYQGIDSRWTHRGELG-VPVTFTGGLNYENMSENRKGYNNFRLNNGTPEFGHKGDLRRDERNLMWNVDPYLQTQWQLTQKLSLDAGVRYSSVWFDSNDHYIAPGNGDDSGDASYHHWLPAGSLKYALTDAWNLYLAAGRGFETPTINELSYRADGQSGFNFDLKPSTNDTVEVGSKTRIG-NGL-LTAALFQTDTDDEIVVASSMGGRTTYKNAGKTRRQGAELSLDQRFAGDWRVKASWTWLDATYRSN-V-CQ-G-----QNCD-GNRMPGIARNMGFASLGFIPDEGWYAGTDVRYMGDIMANDENTA-KAPSYTVVGLNTGYKFNYSQLTVDIFGRVDNLFDKEYIGSVIVNESNGRYYEPAPGRNYGVGINLAWQFE
>EDZ5160233.1
-----------MKIISVRQRLYPALLLPLIFSPV-LQAASAPN-E-QTMIVTATPQTVSELDTPAAVSVIEGEDMRLATPRVNLSESLTSVPGLQVQNRQNYAQDLQISIRGFGSRSAFGVRGIRLYVDGIPATMPDGQGQISNIDINSIQDVEVLRGPFSALYGNASGGVINVTTETGRQPPTLEASSYYGSYGSWRYGLKATGAMGDGTQPGDVYYTVSTTRFTTHGYRDHSGARKNLANAKLGVRLDDVSKLSLIFNSVDI-KADDPGGLTESEWKADPQQA-PRAEQYNTRKTIKQTQAGLRYERQLSAQDDISVMAYAGERETTQYQSIPLVAQLKPAQAGGVITLQRHYQGIDSRWTHRGELG-VPVTFTGGVNYENMSENRKGYNNFRLNNGTPEFGHKGDLRRDEGNLMWNVDPYLQTQWQLTQKLSLDAGVRYSSVWFDSNDHYIAPGNGDDSGDASYHHWLPAGSLKYALTDAWNLYLAAGRGFETPTINELSYRADGQSGFNFDLKPSTNDTVEVGSKTRIG-NGL-LTAALFQTDTDDEIVVASSMGGRTTYKNAGKTRRQGAELALDQRFAGDWRVKASWTWLDATYRSN-V-CQ-G-----QNCD-GNRMPGIARNMGFASLGFIPDEGWYAGTDVRYMGDIMANDENTA-KAPSYTVVGLNTGYKFNYSQLTVDIFGRVDNLFDKEYIGSVIVNESNGRYYEPAPGRNYGVGINLAWQFE
>EDZ7478548.1
-----------MKIISVRQRLYPALLLPLTFSPV-LQAASAPN-E-QTMIVTATPQTVSELDTPAAVSVIEGEDMRLATPRVNLSESLTSVPGLQVQNRQNYAQDLQISIRGFGSRSAFGVRGIRLYVDGIPATMPDGQGQISNIDINSIQDVEVLRGPFSALYGNASGGVINVTTETGKQPPTLEASSYYGSYGSWRYGLKATGAMGDGTQPGDVDYTVSTTRFTTHGYRDHSGARKNLANAKLGVRLDDVSKLSLIFNSVDI-KADDPGGLTESEWKADPQQA-PRAEQYNTRKTIKQTQAGLRYERQLSAQDDISVMAYAGERETTQYQSIPLVAQLKPAQAGGVITLQRHYQGIDSRWTHRGELG-VPVTFTGGVNYENMSENRKGYNNFRLNNGTPEFGHKGDLRRDERNLMWNVDPYLQTQWQLTQKLSLDAGVRYSSVWFDSNDHYIAPGNGDDSGDASYHHWLPAGSLKYALTDAWNLYLAAGRGFETPTINELSYRADGQSGFNFDLKPSTNDTVEVGSKTRIG-NGL-LTAALFQTDTDDEIVVASSMGGRTTYKNAGKTRRQGAELSLDQRFAGDWRVKASWTWLDATYRSN-V-CQ-G-----QNCD-GNRMPGIARNMGFASLGFIPDEGWYAGTDVRYMGDIMANDENTA-KAPSYTVVGLNTGYKFNYSQLTIDIFGRVDNLFDKEYIGSVIVNESNGRYYEPAPGRNYGVGINLAWQFE
>EDZ9741966.1
-----------MKIISVRQRLYPALLLPLIFSPV-LQAASAPN-E-QTMIVTATPQTVSELDTPAAVSVIEGEDMRLATPRVNLSESLTSVPGLQVQNRQNYAQDLQISIRGFGSRSAFGVRGIRLYVDGIPATMPDGQGQISNIDINSIQDVEVLRGPFSALYGNASGGVINVTTETGRQPPTLEASSYYGSYGSWRYGLKATGAMGDGTQPGDVYYTVSTTRFTTHGYRDHSGARKNLANAKLGVRLDDVSKLSLIFNSVDI-KADDPGGLTESEWKADPQQA-PRAEQYNTRKTIKQTQAGLRYERQLSAQDDISVMAYAGERETTQYQSIPLVAQLKPAQAGGVITLQRHYQGIDSRWTHRGELG-VPVTFTGGVNYENMSENRKGYNNFRLNNGTPEFGHKGDLRRDERNLMWNVAPYLQTQWQLTQKLSLDAGVRYSSVWFDSNDHYIAPGNGDDSGDASYHHWLPAGSLKYALTDAWNLYLAAGRGFETPTINELSYRADGQSGFNFDLKPSTNDTVEVGSKTRIG-NGL-LTAALFQTDTDDEIVVASSMGGRTTYKNAGKTRRQGAELALDQRFAGDWRVKASWTWLDATYRSN-V-CQ-G-----QNCD-GNRMPGIARNMGFASLGFIPDEGWYAGTDVRYMGDIMANDENTA-KAPSYTVVGLNTGYKFNYSQLTVDIFGRVDNLFDKEYIGSVIVNESNGRYYEPAPGRNYGVGINLAWQFE
>EDZ9893387.1
-----------MKIISVRQRLYPALLLPLTFSPV-LQAASAPN-E-QTMIVTATPQTVSELDTPAAVSVIEGEDMRLATPRVNLSESLTSVPGLQVQNRQNYAQDLQISIRGFGSRSAFGVRGIRLYVDGIPATMPDGQGQISNIDINSIQDVEVLRGPFSALYGNASGGVINVTTETGRQPPTLEASSYYGSYGSWRYGLKATGAMGDGTQPGDVDYTVSTTRFTTHGYRDHSGARKNLANAKLGVRLDDVSKLSLIFNSVDI-KADDPGGLTESEWKADPQQA-PRAEQYNTRKTIKQTQAGLRYERQLSAQDDISMMAYAGERETTQYQSIPLVAQLKPAQAGGVITLQRHYQGIDSRWTHRGELG-VPVTFTGGVNYENMSENRKGYNNFRLNNGTPEFGHKGDLRRDERNLMWNVDPYLQTQWQLTQKLSLDAGVRYSSVWFDSNDHYIAPGNGDDSGDASYHHWLPAGSLKYALTDAWNLYLAAGRGFETPTINELSYRADGQSGFNFDLQPSTNDTVEVGSKTRIG-NGL-LTAALFQTDTDDEIVVASSMGGRTTYKNAGKTRRQGAELALDQRFAGDWRVKASWTWLDATYRSN-V-CQ-G-----QNCD-GNRMPGIARNMGFASLGFIPDEGWYAGTDVRYMGDIMANDENTA-KAPSYTVVGLNTGYKFNYSQLTVDIFGRVDNLFDKEYIGSVIVNESNGRYYEPAPGRNYGVGINLAWQFE
>EEA2060208.1
-----------MKIISVRQRLYPALLLPLTFSPV-LQAASAPN-E-QTMIVTATPQTVSELDTPAAVSVIEGEDMRLATPRVNLSESLTSVPGLQVQNRQNYAQDLQISIRGFGSRSAFGVRGIRLYVDGIPATMPDGQGQISNIDINSIQDVEVLRGPFSALYGNASGGVINVTTETGRQPPTLEASSYYGSYGSWRYGLKATGAMGDGTQPGDVDYTVSTTRFTTHGYRDHSGAQKNLANAKLGVRLDDVSKLSLIFNSVDI-KADDPGGLTESEWKADPQQA-PRAEQYNTRKTIKQTQAGLRYERQLSAQDDISVMACAGERETTQYQSIPLVAQLKPAQAGGIITLQRHYQGIDSRWTHRGELG-VPVTFTGGVNYENMSENRKGYNNFRLNNGTPEFGHKGDLRRDERNLMWNVDPYLQTQWQLTQKLSLDAGVRYSSVWFDSNDHYIAPGNGDDSGDASYHHWLPAGSLKYALTDAWNLYLAAGRGFETPTINELSYRADGQSGFNFDLKPSTNDTVEVGSKTRIG-NGL-LTAALFQTDTDDEIVVASSMGGRTTYKNAGKTRRQGAELALDQRFAGDWRVKASWTWLDATYRSN-V-CQ-G-----QNCD-GNRMPGIARNMGFASLGFIPDEGWYAGTDVRYMGDIMANDENTA-KAPSYTVVGLNTGYKFNYSQLTVDIFGRVDNLFDKEYIGSVIVNESNGRYYEPAPGRNYGVGINLAWQFE
>EEA3111052.1
-----------MKIISVRQRLYPALLLPLTFSPV-LQAASAPN-E-QTMIVTATPQTVSELDTPAAVSVIEGEDMRLATPRVNLSESLTSVPGLQVQNRQNYAQDLQISIRGFGSRSAFGVRGIRLYVDGIPATMPDGQGQISNIDINSIQDVEVLRGPFSALYGNASGGVINVTTETGRQPPTLEASSYYGSYGSWRYGLKATGAMGDGTQSGDVDYTVSTTRFTTHGYRDHSGARKNLANAKLGVRLDEASKLSLIFNSVDI-KADDPGGLTESEWKADPQQA-PRAEQYNTRKTIKQTQAGLRYERQLSAQDDISVMAYAGERETTQYQSIPLVAQLKPAQAGGVITLQRHYQGIDSRWTHRGELG-VPVTFTGGLNYENMSENRKGYNNFRLNNGTPEFGHKGDLRRDERNLMWNVDPYLQTQWQLTQKLSLDAGVRYSSVWFDSNDHYIAPGNGDDSGDASYHHWLPAGSLKYALTDAWNLYLAAGRGFETPTINELSYRADGQSGFNFDLKPSTNDTVEVGSKTRIG-NGL-LTAALFQTDTDDEIVVASSMGGRTTYKNAGKTRRQGAELALDQRFAGDWRVKASWTWLDATYRSN-V-CR-G-----QNCD-GNRMPGIARNMGFASLGFIPDEGWYAGTDVRYMGDIMANDENTA-KAPSYTVVGLNTGYKFNYSQLTVDIFGWVDNLFDKEYIGSVIVNESNGRYYEPAPGRNYGVGINLAWQFE
>EEA4523993.1
-----------MKIISVRQRLYPALLLPLTFSPV-LQAASASN-E-QTMIVTATPQTVSELDTPAAVSVIEGEDMRLATPRVNLSETLTSVPGLQVQNRQNYAQDLQISIRGFGSRSAFGVRGIRLYVDGIPATMSDGQGQISNIDINSIQDVEVLRGPFSALYGNASGGVINVTTETGRQPPTLEASSYYGSYGSWRYGLKATGAMGDGTQPGDVDYTVSTTRFTTHGYRDHSGARKNLANAKLGVRLDDVSKLSLIFNSVDI-KADDPGGLTESEWKADPQQA-PRAEQYNTRKTIKQTQAGLRYERQLSAQDDISVMAYAGERETTQYQSIPLVAQLKPAQAGGVITLQRHYQGIDSRWTHRGELG-VPVTFTGGVNYENMSENRKGYNNFRLNNGTPEFGHKGDLRRDERNLMWNVDPYLQTQWQLTQKLSLDAGVRYSSVWFDSNDHYIAPGNGDDSGDASYHHWLPAGSLKYALTDAWNLYLAAGRGFETPTINELSYRADGQSGFNFDLKPSTNDTVEVGSKTRIG-NGL-LTAALFQTDTDDEIVVASSMGGRTTYKNAGKTRRQGAELALDQRFAGDWRVKASWTWLDATYRSN-V-CQ-G-----QNCD-GNRMPGIARNMGFASLGFIPDEGWYAGTDVRYMGDIMANDENTA-KAPSYTVVGLNTGYKFNYSQLTVDIFGRVDNLFDKEYIGSVIVNESNGRYYEPAPGRNYGVGINLAWQFE
>EEA6465776.1
-----------MKIISVRQRLYPALLLPLTFSPV-LQAASAPN-E-QTMIVTATPQTVSELDTPAAVSVIEGEDMRLATPRVNLSESLTSVPGLQVQNRQNYAQDLQISIRGFGSRSAFGVRGIRLYVDGIPATMPDGQGQISNIDINSIQDVEVLRGPFSALYGNASGGVINVTTETGKQPPTLEASSYYGSYGSWRYGLKATGAMGDGTQPGDVDYTVSTTRFTTHGYRDHSGARKNLANAKLGVRLDDVSKLSLIFNSVDI-KADDPGGLTESEWKADPQQA-PRAEQYNTRKTIKQTQAGLRYERQLSAQDDISVMAYAGERETTQYQSIPLVAQLKPAQAGGVITLQRHYQGIDSRWTHRGELG-VPVTFTGGVNYENMSENRKGYNNFRLNNGTPEFGHKGDLRRDERNLMWNVDPYLQTQWQLTQKLSLDAGVRYSSVWFDSNDHYIAPGNGDDSGDASYHHWLPAGSLKYALTDAWNLYLAAGRGFETSTINELSYRADGQSGFNFDLKPSTNDTVEVGSKTRIG-NGL-LTAALFQTDTDDEIVVASSMGGRTTYKNAGKTRRQGAELSLDQRFAGDWRVKASWTWLDATYRSN-V-CQ-G-----QNCD-GNRMPGIARNMGFASLGFIPDEGWYAGTDVRYMGDIMANDENTA-KAPSYTVVGLNTGYKFNYSQLTVDIFGRVDNLFDKEYIGSVIVNESNGRYYEPAPGRNYGVGINLAWQFE
>EEA7339349.1
-----------MKIISVRQRLYPALLLPLTFSPV-LQAASASN-E-QTMIVTATPQTVSELDTPAAVSVIEGEDMRLATPRVNLSETLTSVPGLQVQNRQNYAQDLQISIRGFGSRSAFGVRGIRLYVDGIPATMPDGQGQISNIDINSIQDVEVLRGPFSALYGNASGGVINVTTETGRQPPTLEASSYYGSYGSWRYGLKATGAMGDGTQPGDVDYTVSTTRFTTHGYRDHSGARKNLANAKLGVRLDDVSKLSLIFNSVDI-KADDPGGLTESEWKADPQEA-PRAEQYNTRKTIKQTQAGLRYERQLSTQDDISVMAYAGERETTQYQSIPLVAQLKPAQAGGVITLQRHYQGIDSRWTHRGELG-VPVTFTGGLNYENMSENRKGYNNFRLNNGTPEFGHKGDLRRDERNLMWNVDPYLQTQWQLTQKLSLDAGVRYSSVWFDSNDHYIAPGNGDDSGDASYHHWLPAGSLKYALTDAWNLYLAAGRGFETPTINELSYRADGQSGFNFDLKPSTNDTVEVGSKTRIG-NGL-LTAALFQTDTDDEIVVASSMGGRTTYKNAGKTRRQGAELALDQRFAGDWRVKASWTWLDATYRSN-V-CQ-G-----QNCD-GNRMPGIARNMGFASLGFIPDEGWYAGTDVRYMGDIMANDENTA-KAPSYTVVGLNTGYKFNYSQLTVDIFGRVDNLFDKEYIGSVIVNESNGRYYEPAPGRNYGVGINLAWQFE
>EEA8278754.1
-----------MKIISVRQRLYPALLLPLTFSPV-LQAASAPN-E-QTMIVTATPQTVSELDTPAAVSVIEGEDMRLATPRVNLSESLTSVPGLQVQNRQNYAQDLQISIRGFGSRSAFGVRGIRLYVDGIPATMPDGQGQISNIDINSIQDVEVLRGPFSALYGNASGGVINVTTETGRQPPTLEASSYYGSYGSWRYGLKATGAMGDGTQLGDVDYTVSTTRFTTHGYRDHSGARKNLANAKLGVRLDDVSKLSLIFNSVDI-KADDPGGLTESEWKADPQQA-PRAEQYNTRKTIKQTQAGLRYERQLSAQDDISVMAYAGERETTQYQSIPLVAQLKPAQAGGVITLQRHYQGIDSRWTHRGELG-VPVTFTGGVNYENMSENRKGYNNFRLNNGTPEFGHKGDLRRDERNLMWNVDPYLQTQWQLTQKLSLDAGVRYSSVWFDSNDHYIAPGNGDDSGDASYHHWLPAGSLKYALTDAWNLYLAAGRGFETPTINELSYRADGQSGFNFDLKPSTNDTVEVGSKTRIG-NGL-LTAALFQTDTNDEIVVASSMGGRTTYKNAGKTRRQGAELALDQRFAGDWRVKASWTWLDATYRSN-V-CQ-G-----QNCD-GNRMPGIARNMGFASLGFIPDEGWYAGTDVRYMGDIMANDENTA-KAPSYTVVGLNTGYKFNYSQLTVDIFGRVDNLFDKEYIGSVIVNESNGRYYEPALGRNYGVGINLAWQFE
>EEA8679174.1
-----------MKIISVRQRLYPALLLPLTFSPV-LQAASASN-E-QTMIVTATPQTVSELDTPAAVSVIEGEDMRLATPRVNLSESLTSVPGLQVQNRQNYAQDLQISIRGFGSRSAFGVRGIRLYVDGIPATMPDGQGQISNIDINSIQNVEVLRGPFSALYGNASSGVINVTTETGRQPPTLEASSYYGSYGSWRYGLKATGAMGDGTQPGDVDYTVSTTRFTTHGYRDHSGARKNLANAKLGVRLDDVSKLSLIFNSVDI-KADDPGGLTESEWKADPQQA-PRAEQYNTRKTIKQTQAGLRYERQLSAQDDISVMAYAGERETTQYQSIPLVAQLKPAQAGGVITLQRHYQGIDSRWTHRGELG-VPVTFTGGLNYENMSENRKGYNNFRLNNGTPEFGHKGDLRRDERNLMWNVDPYLQTQWQLTQKLSLDAGVRYSSVWFDSNDHYIAPGNGDDSGDASYHHWLPAGSLKYALTDAWNLYLAAGRGFETPTINELSYRADGQSGFNFDLKPSTNDTVEVGSKTRIG-NGL-LTAALFQTDTDDEIVVASSMGGRTTYKNAGKTRRQGAELALDQRFAGDWRVKASWTWLDATYRSN-V-CQ-G-----QNCD-GNRMPGIARNMGFASLGFIPDEGWYAGTDVRYMGDIMANDENTA-KAPSYTVVGLNTGYKFNYSQLTVDIFGRVDNLFDKEYIGSVIVNESNGRYYEPAPGRNYGVGINLAWQFE
>EEA9617421.1
-----------MKIISVRQRLYPALLLPLTFSPV-LQAASAPN-E-QTMIVTATPQTVSELDTPAAVSVIEGEDMRLATPRVNLSESLTSVPGLQVQNRQNYAQDLQISIRGFGSRSAFGVRGIRLYVDGIPATMPDGQGQISNIDINSIQNVEVLRGPFSALYGNASGGVINVTTETGRQPPTLEASSYYGSYGSWRYGLKATGAMGDGTQPGDVDYTVSTTRFTTHGYRDHSGARKNLANAKLGVRLDDVSKLSLIFNSVDI-KADDPGGLTESEWKADPQQA-PRAEQYNTRKTIKQTQAGLRYERQLSAQDDISVMAYAGERETTQYQSIPLVAQLKPAQAGGVITLQRHYQGIDSRWTHRGELG-VPVTFTGGLNYENMSENRKGYNNFRLNNGTPEFGHKGDLRRDERNLMWNVDPYLQTQWQLTQKLSLDAGVRYSSVWFDSNDHYIAPGNGDDSGDASYHHWLPAGSLKYALTDAWNLYLAAGRGFETPTINELSYRADGQSGFNFDLKPSTNDTVEVGSKTRIG-NGL-LTAALFQTDTDDEIVVASSMGGRTTYKNAGKTRRQGAELALDQRFAGDWRVKASWTWLDATYRSN-V-CQ-G-----QNCD-GNRMPGIARNMGFASLGFIPDEGWYAGTDVRYMGDIMANDENTA-KAPSYTVVGLNTGYKFNYSQLTVDIFGRVDNLFDEEYIGSVIVNESNGRYYEPALGRNYGVGINLAWQFE
>EEB0229792.1
-----------MKIISVRQRLYPALLLPLTFSPV-LQAASAPN-E-QTMIVTATPQTVSELDTPAAVSVIEGEDMRLATPRVNLSESLTSVPGLQVQNRQNYAQDLQISIRGFGSRSAFGVRGIRLYVDGIPATMPDGQGQISNIDINSIQDVEVLRGPFSALYGNASGGVINVTTETGRQPPTLEASSYYGSYGSWRYGLKATGAMGDGTQLGDVDYTVSTTRFTTHGYRDHSGARKNLANAKLGVRLDDVSKLSLIFNSVDI-KADDPGGLTESEWKADPQQA-PRAEQYNTRKTIKQTQAGLRYERQLSAQDDISVMAYAGERETTQYQSIPPVAQLKPAQAGGVITLQRHYQGIDSRWTHRGELG-VPVTFTGGVNYENMSENRKGYNNFRLNNGTPEFGHKGDLRRDERNLMWNVDPYLQTQWQLTQKLSLDAGVRYSSVWFDSNDHYIAPGNGDDSGDASYHHWLPAGSLKYALTDAWNLYLAAGRGFETPTINELSYRADGQSGFNFDLKPSTNDTVEVGSKTRIG-NGL-LTAALFQTDTDDEIVVASSMGGRTTYKNAGKTRRQGAELALDQRFAGDWRVKASWTWLDATYRSN-V-CQ-G-----QNCD-GNRMPGIARNMGFASLGFIPDEGWYAGTDVRYMGDIMANDENTA-KAPSYTVVGLNTGYKFNYSQLTVDIFGRVDNLFDKEYIGSVIVNESNGRYYEPALGRNYGVGINLAWQFE
>EEB1682681.1
-----------MKIISVRQRLYPALLFPLTFSPF-LQAASAPN-E-QTMIVTATPQTVSELDTPAAVSVIEGEDMRLATPRVNLSESLTSVPGLQVQNRQNYAQDLQISIRGFGSRSAFGVRGIRLYVDGIPATMPDGQGQISNIDINSIQDVEVLRGPFSALYGNASGGVINVTTETGRQPPALEASSYYGSYGSWRYGLKATGAMGDGTQPGDVDYTVSTTRFTTHGYRDHSGARKNLANAKLGVRLDDASKLSLIFNRVDI-KADDPGGLTESEWKTDPQQA-PRAEQYYTRKTIKQTQAGLRYERQLSAQDDISVMAYAGERETTQYQSIPLVAQLKPAQAGGVITLQRHYQGIDSRWTHRGELG-VPVTFTGGLNYENMSENRKGYNNFRLNNGTPEFGHKGDLRRDERNLMWNVDPYLQTQWQLTQKLSLDAGVRYSSVWFDSNDHYIAPGNGDDSGDASYHQWLPAGSLKYALTDAWNLYLAAGRGFETPTINELSYRADGQSGFNFDLKPSTNDTVEVGSKTRIG-NGL-LTAALFQTDTDDEIVVASSMGGRTTYKNAGKTRRQGAELALDQRFAGDWRVKASWTWLDATYRSN-V-CQ-G-----QNCD-GNRMPGIARNMGFASLGFIPDEGWYAGTDVRYMGDIMADDENTA-KAPSYTVVGLNTGYKFNYSQLTVDIFGRIDNLFDKEYVGSVIVNESNGRYYEPAPGRNYGVGINLAWRFE
>EEB1956814.1
-----------MKIISVRQRLYPALLFPLTFSPV-LQAASAPN-E-QTMIVTATPQTVSELDTPAAVSVIEGEDMRLARPRVNLSESLTRVPGLQMQNRQNYAQDLQISIRGFGSRSAFGVRGIRLYVDGIPATMPDGQGQISNIDINSIQDVEVLRGPFSALYGNASGGVINVTTETGRQPPTLEASSYYGSYGSWRYGLKATGAMGDGTQPGDVDYTVSTTRFTTHGYRDHSGARKNLANAKLGVRLDDASKLSLIFNSVDI-KADDPGGLTESEWKADPQQA-PRAEQYNTRKTIKQTQAGLRYERQLSAQDDISVMAYAGERETTQYQSIPLVAQLKPAQAGGVITLQRHYQGIDSRWTHRGELG-VPVTFTGGLNYENMSENRKGYNNFRLNNGTPEFGHKGDLRRDERNLMWNVDPYLQTQWQLTQKLSLDAGVRYSSVWFDSNDHYIAPGNGDDSGDASYHQWLPAGSLKYALTDAWNLYLAAGRGFETPTINELSYRADGQSGFNFDLKPSTNDTVEVGSKTRIG-NGL-LTAALFQTDTDDEIVVASSMGGRTTYKNAGKTRRQGAELALDQRFAGDWRVKASWTWLDATYRSN-V-CQ-G-----QNCD-GNRMPGIARNMGFASLGFIPDEGWYAGTDVRYMGDIMVDDENTA-KAPSYTVVGLNTGYKFNYSQLTVDIFGRVDNLFDKEYIGSVIVNESNGRYYEPAPGRNYGVGINLAWRFE
>EEB4297222.1
-----------MKIISIRQRLYPALLLPLTFSPV-LQAASTPN-E-QTMIVTATPQTVSELDTPAAVSVIEGEDMRLATPRVNLSESLTSVPGLQVQNRQNYAQDLQISIRGFGSRSAFGVRGIRLYVDGIPATMPDGQGQISNIDINSIQDVEVLRGPFSALYGNASGGVINVTTETGKQPPTLEASSYYGSYGSWRYGLKATGAMGDGTQPGDVDYTVSTTRFTTHGYRDHSGARKNLANAKLGVRLDDVSKLSLIFNSVDI-KADDPGGLTESEWKADPQQA-PRAEQYNTRKTIKQTQAGLRYERQLSAQDDISVMAYAGERETTQYQSIPLVAQLKPAQAGGVITLQRHYQGIDSRWTHRGELG-VPVTFTGGLNYENMSENRKGYNNFRLNNGTPEFGHKGDLRRDERNLMWNIDPYLQTQWQLTQKLSLDAGVRYSSVWFDSNDHYIAPGNGDDSGDASYHHWLPAGSLKYALTDAWNLYLAAGRGFETPTINELSYRADGQSGFNFDLKPSTNDTVEVGSKTRIG-NGL-LTAALFQTDTDDEIVVASSMGGRTTYKNAGKTRRQGAELALDQRFAGDWRVKASWTWLDATYRSN-V-CQ-G-----QNCD-GNRMPGIARNMGFASLGFIPDEGWYAGTDVRYMGDIMANDENTA-KAPSYTVVGLNTGYKFNYSQLTVDIFGRVDNLFDKEYIGSVIVNESNGRYYEPAPGRNYGVGINLAWQFE
>EEB7453034.1
-----------MKIISVRQRLYPALLLPLTFSPV-LQAASASN-E-QTMIVTATPQTVSELDTPAAVSVIEGEDMRLATPRVNLSESLTSVPGLQVQNRQNYAQDLQISIRGFGSRSAFGVRGIRLYVDGIPATMPDGQGQISNIDINSIQDVEVLRGPFSALYGNASGGVINVTTETGRQPPTLEASSYYGSYGSWRYGLKATGAMGDGTQPGDVDYTVSTTRFTTHGYRDHSGARKNLANAKLGVRLDDVSKLSLIFNSVDI-KADDPGGLTESEWKADPQQA-PRAEQYNTRKTIKQTQAGLRYERQLSAQDDISVMAYAGERETTQYQSIPLVAQLKPAQAGGVITLQRHYQGIDSRWTHRGELG-VPVTFTGGVNYENMSENRKGYNNFRLNNGTPEFGHKGDLRRDERNLMWNVDPYLQTQWQLTQKLSLDAGVRYSSVWFDSNDHYIAPGNGDDSGDASYHHWLPAGSLKYALTDAWNLYLAAGRGFETPTINELSYRADGQSGFNFDLKPSTNDTVEVGSKTRIG-NGL-LTAALFQTDTDDEIVVASNMGGRTTYKNAGKTRRQGAELALDQRFAGDWRVKASWTWLDATYRSN-V-CQ-G-----QNCD-GNRMPGIARNMGFASLGFIPDEGWYAGTDVRYMGDIMANDENTA-KAPSYTVVGLNTGYKFNYSQLTVDIFGRVDNLFDKEYIGSVIVNESNGRYYEPAPGRNYGVGINLAWRFE
>EEB8782117.1
-----------MKIISVRQRLYPALLLPLTFSPV-LQAASAPN-E-QTMIVTATPQTVSELDTPAAVSVIEGEDMRLATPRVNLSESLTSVPGLQVQNRQNYAQDLQISIRGFGSRSSFGVRGIRLYVDGIPATMPDGQGQISNIDINSIQDVEVLRGPFSALYGNASGGVINVTTETGRQPPTLEASSYYGSYGSWRYGLKATGAMGDGTQSGDVDYTVSTTRFTTHGYRDHSGARKNLANAKLGVRLDEASKLSLIFNSVDI-KADDPGGLTESEWKADPQQA-PRAEQYNTRKTIKQTQAGLRYERQLSAQDDISVMAYAGERETTQYQSIPLVAQLKPAQAGGVITLQRHYQGIDSRWTHRGELG-VPVTFTGGLNYENMSENRKGYNNFRLNNGTPEFGHKGDLRRDERNLMWNVDPYLQTQWQLTQKLSLDAGVRYSSVWFDSNDHYIAPGNGDDSGDASYHHWLPAGSLKYALTDAWNLYLAAGRGFETPTINELSYRADGQSGFNFDLKPSTNDTVEVGSKTRIG-NGL-LTAALFQTDTDDEIVVASSMGGRTTYKNAGKTRRQGAELALDQRFAGDWRVKASWTWLDATYRSN-V-CR-G-----QNCD-GNRMPGIARNMGFASLGFIPDEGWYAGTDVRYMGDIMANDENTA-KAPSYTVVGLNTGYKFNYSQLTVDIFGRVDNLFDKEYIGSVIVNESNGRYYEPAPGRNYGVGINLAWQFE
>EEC0301686.1
-----------MKIISVRQRLYPALLLPLTFSPV-LQAASAPN-E-QTMIVTATPQTVSELDTPAAVSVIEGEDMRLATPRVNLSESLTSVPGLQVQNRQNYAQDLQISIRGFGSRSAFGVRGIRLYVDGIPATMPDGQGQISNIDINSIQNVEVLRGPFSALYGNASGGVINVTTETGRQPPTLEASSYYGSYGSWRYGLKATGAMGDGTQPGDVDYTVSTTRFTTHGYRDHSGARKNLANAKLGVRLDDVSKLSLIFNSVDI-KADDPGGLTESEWKADPQQA-PRAEQYNTRKTIKQTQAGLRYERQLSTQDDISVMAYAGERETTQYQSIPLVAQLKPAQAGGVITLQRHYQGIDSRWTHRGELG-VPVTFTGGVNYENMSENRKGYNNFRLNNGTPEFGHKGDLRRDERNLMWNVDPYLQTQWQLTQKLSLDAGVRYSSVWFDSNDHYIAPGNGDDSGDASYHHWLPAGSLKYALTDAWNLYLAAGRGFETPTINELSYRADGQSGFNFDLKPSTNDTVEVGSKTRIG-NGL-LTAALFQTDTDDEIVVASSMGGRTTYKNAGKTRRQGAELALDQRFAGDWRVKASWTWLDATYRSN-V-CQ-G-----QNCD-GNRMPGIARNMGFASLGFIPDEGWYAGTDVRYMGDIMANDENTA-KAPSYTVVGLNTGYKFNYSQLTVDIFGRVDNLFDKEYIGSVIVNESNGRYYEPAPGRNYGVGINLAWQFE
>EEC0467487.1
-----------MKIIFVRQRLYPALLLPLTFSPV-LQAASAPN-E-QTMIVTATPQTVSELDTPAAVSVIEGEDMRLATPRVNLSETLTSVPGLQVQNRQNYAQDLQISIRGFGSRSAFGVRGIRLYVDGIPATMPDGQGQISNIDINSIQDVEVLRGPFSALYGNASGGVKNVTTETGRQPPTLEASSYYGSYGSWRYGLKATGAMGDGTQPGDVDYTVSTTRFTTHGYRDHSGARKNLANAKLGVRLDDVSKLSLIFNSVDI-KADDPGGLTESEWKADPQQA-PRAEQYNTRKTIKQTQAGLRYERQLSAQDDISVMAYAGERETTQYQSIPLVAQLKPAQAGGVITLQRHYQGIDSRWTHRGELG-VPVTFTGGVNYENMSENRKGYNNFRLNNGTPEFGHKGDLRRDERNLMWNVDPYLQTQWQLTQKLSLDAGVRYSSVWFDSNDHYIAPGNGDDSGDASYHHWLPAGSLKYALTDAWNLYLAAGRGFETPTINELSYRADGQSGFNFDLKPSTNDTVEVGSKTRIG-NGL-LTAALFQTDTDDEIVVASSMGGRTTYKNAGKTRRQGAELALDQRFAGDWRVKASWTWLDATYRSN-V-CQ-G-----QNCD-GNRMPGIARNMGFASLGFIPDEGWYAGTDVRYMGDIMANDENTA-KAPSYTVVGLNTGYKFNYSQLTVDIFGRVDNLFDKEYIGSVIVNESNGRYYEPAPGRNYGVGINLAWQFE
>EEC0562206.1
-----------MKIISVRQRLYPALLFPLTFSPV-LQAASAPN-E-QTMIVTATPQTVSELDTPAAVSVIEGEDMRLARPRVNLSESLTSVPGLQVQNRQNYAQDLQISIRGFGSRSAFGVRGIRLYVDGIPATMPDGQGQISNIDINSIQDVEVLRGPFSALYGNASGGVINVTTETGRQPPTLEASSYYGSYGSWRYGLKATGAMGDGTQPGDVDYTVSTTRFTTHGYRDHSGARKNLANAKLGVRLDDASKLSLIFNSVDI-KADDPGGLTESEWKADPQQA-PRAEQYNTRKTIKQTQAGLRYERQLSAQDDISVMAYAGERETTQYQSIPLVAQLKPAQAGGVITLQRHYQGIDSRWTHRGELG-VPVTFTGGLNYENMSENRKGYNNFRLNNGTPEFGHKGDLRRDERNLMWNVDPYLQIQWQLTQKLSLDAGVRYSSVWFDSNDHYIAPGNGDDSGDASYHQWLPAGSLKYALTDAWNLYLAAGRGFETPTINELSYRADGQSGFNFDLKPSTNDTVEVGSKTRIG-NGL-LTAALFQTDTDDEIVVASSMGGRTTYKNAGKTRRQGAELALDQRFAGDWRVKASWTWLDATYRSN-V-CQ-G-----QNCD-GNRMPGIARNMGFASLGFIPDEGWYAGTDVRYMGDIMVDDENTA-KTPSYTVVGLNTGYKFNYSQLTVDIFGRVDNLFDKEYIGSVIVNESNGRYYEPAPRRNYGVGINLAWRFE
>EEC0942535.1
-----------MKIISVRQRLYPALLFPLTFSPF-LQAASAPN-E-QTMIVTATPQTVSELDTPAAVSVIEGEDMRLATPRVNLSESLTGVPGLQVQNRQNYAQDLQISIRGFGSRSAFGVRGIRLYVDGIPATMPDGQGQISNIDINSIQDVEVLRGPFSALYGNASGGVINVTTETGRQPPALEASSYYGSYGSWRYGLKATGAMGDGTQPGDVDYTVSTTRFTTHGYRDHSGARKNLANAKLGVRLDDASKLSLIFNRVDI-KADDPGGLTESEWKTDPQQA-PRAEQYNTRKTIKQTQAGLRYERQLSAQDDISVMAYAGERETTQYQSIPLVAQLKPAQAGGVITLQRHYQGIDSRWTHRGELG-VPVTFTGGLNYENMSENRKGYNNFRLNNGTSEFGHKGDLRRDERNLMWNVDPYLQTQWQLTQKLSLDAGVRYSSVWFDSNDHYIAPGNGDDSGDASYHQWLPAGSLKYALTDAWNLYLAAGRGFETPTINELSYRADGQSGFNFDLKPSTNDTVEVGSKTRIG-NGL-LTAALFQTDTDDEIVVASSMGGRTTYKNAGKTRRQGAELALDQRFAGDWRVKASWTWLDATYRSN-V-CQ-G-----QNCD-GNRMPGIARNMGFASLGFIPDEGWYAGTDVRYMGDIMADDENTA-KAPSYTVVGLNTGYKFNYSQLTVDIFGRIDNLFDKEYVGSVIVNESNGRYYEPAPGRNYGVGINLAWRFE
>EEC1322290.1
-----------MKIISVRQRLYPALLLPLTFSPV-LQAASAPN-E-QTMIVTATPQTVSELDTPAAVSVIEGEDMRLATPRVNLSESLTSVPGLQVQNRQNYAQDLQISIRGFGSRSAFGVRGIRLYVDGIPATMPDGQGQISNIDINSIQDVEVLRGPFSALYGNASGGVINVTTETGRQPPTLEASSYYGSYGSWRYGLKATGAMGDGTQSGDVDYTVSTTRFTTHGYRDHSGARKNLANAKLGVRLDEASKLSLIFNSVDI-KADDPGGLTESEWKADPQQA-PRAEQYNTRKTIKQTQAGLRYERQLSAQDDISVMAYAGERETTQYQSIPLVAQLKPAQAGGVITLQRHYQGIDSRWTHRGELG-VPVTFTGGLNYENMSENRKGYNNFRLDNGTPEFGHKGDLRRDERNLMWNVDPYLQTQWQLTQKLSLDAGVRYSSVWFDSNDHYIAPGNGDDSGDASYHHWLPAGSLKYALTDAWNLYLAAGRGFETPTINELSYRADGQSGFNFDLKPSTNDTVEVGSKTRIG-NGL-LTAALFQTDTDDEIVVASSMGGRTTYKNAGKTRRQGAELALDQRFAGDWRVKASWTWLDATYRSN-V-CR-G-----QNCD-GNRMPGIARNMGFASLGFIPDEGWYAGTDVRYMGDIMANDENTA-KAPSYTVVGLNTGYKFNYSQLTVDIFGRVDNLFDKEYIGSVIVNESNGRYYEPAPGRNYGVGINLAWQFE
>EEC1738047.1
-----------MKIISVRQRLYPALLLPLTFSPV-LQAASASN-E-QTMIVTATPQTVSELDTPAAVSVIEGEDMRLATPRVNLSETLTSVPGLQVQNRQNYAQDLQISIRGFGSRSAFGVRGIRLYVDGIPATMPDGQGQISNIDINSIQDVEVLRGPFSALYGNASGGVINVTTETGRQPPTLEASSYYGSYGSWRYGLKATGAMGDGTQPGDVDYTVSTTRFTTHGYRDHSGARKNLANAKLGVRLDDVSKLSLIFNSVDI-KADDPGGLTESEWKADPQQA-PRAEQYNTRKTIKQTQAGLRYERQLSAQDDISVMAYAGERETTQYQSIPLVAQLKPAQAGGVITLQRHYQGIDSRWTRRGELG-VPVTFTGGLNYENMSENRKGYNNFRLNNGPPEFGHKGDLRRDERNLMWNVDPYLQTQWQLTQKLSLDAGVRYSSVWFDSNDHYIAPGNGDDSGDASYHHWLPAGSLKYALTDAWNLYLAAGRGFETPTINELSYRADGQSGFNFDLKPSTNDTVEVGSKTRIG-NGL-LTAALFQTDTDDEIVVASSMGGRTTYKNAGKTRRQGAELALDQRFAGDWRVKASWTWLDATYRSN-V-CQ-G-----QNCD-GNRMPGIARNMGFASLGFIPDEGWYAGTDVRYMGDIMANDENTA-KAPSYTVVGLNTGYKFNYSQLTVDIFGRVDNLFDKEYIGSVIVNESNGRYYEPAPGRNYGVGINLAWQFE
>EEC5245319.1
-----------MKIISVRQRLYPALLLPLTFSPV-LQAASASN-E-QTMIVTATPQTVSELDTPAAVSVIEGEDMRLATPRVNLSETLTSVPGLQVQNRQNYAQDLQISIRGFGSRSAFGVRGIRLYVDGIPATMPDGQGQISNIDINSIQDVEVLRGPFSALYGNASGGVINVTTETGRQPPTLEASSYYGSYGSWRYGLKATGAMGDGTQPGDVDYTVSTTRFTTHGYRDHSGARKNLANAKLGVRLDDVSKLSLIFNSVDI-KADDPGGLTESEWKADPQQA-PRAEQYNTRKTIKQTQAGLRYERQLSAQDDISVMAYAGERETTQYQSIPLVAQLKPAQAGGVITLQRHYQGIDSRWTHRGELG-VPVTFTGGVNYENMSENRKGYNNFRLNNGTPEFGHKGDLRRDERNLMWNVDPYLQTQWQLTQKLSLDAGVRYSSVWFDSNDHYIAPDNGDDSGDASYHHWLPAGSLKYALTDAWNLYLAAGRGFETPTINELSYRADGQSGFNFDLKPSTNDTVEVGSKTRIG-NGL-LTAALFQTDTDDEIVVASSMGGRTTYKNAGKTRRQGAELALDQRFAGDWRVKASWTWLDATYRSN-V-CQ-G-----QNCD-GNRMPGIARNMGFASLGFIPDEGWYAGTDVRYMGDIMANDENTA-KAPSYTVVGLNTGYKFNYSQLTVDIFGRVDNLFDKEYIGSVIVNESNGRYYEPAPGRNYGVGINLAWQFE
>EEC6938177.1
-----------MKIISVRQRLYPALLLPLTFSPV-LQAASAPN-E-QTMIVTATPQTVSELDTPAAVSVIEGEDMRLATPRVNLSESLTSVPGLQVQNRQNYAQDLQISIRGFGSRSAFGVRGIRLYVDGIPATMPDGQGQISNIDINSIQDVEVLRGPFSALYGNASGGVINVTTETGRQPPTLEASSYYGSYGSWRYGLKATGAMGDGTQPGDVDYTVSTTRFTIHGYRDHSGAQKNLANAKLGVRLDDVSKLSLIFNSVDI-KADDPGGLTESEWKADPQQA-PRAEQYNTRKTIKQTQAGLRYERQLSAQDDISVMAYAGERETTQYQSIPLVAQLKPAQAGGVITLQRHYQGIDSRWTHRGELG-VPVTFTGGLNYENMSENRKGYNNFRLNNGTPEFGHKGDLRRDERNLMWNVDPYLQTQWQLTQKLSLDAGVRYSSVWFDSNDHYIAPGNGDDSGDASYHHWLPAGSLKYALTDAWNLYLAAGRGFETPTINELSYRADGQSGFNFDLKPSTNDTVEVGSKTRIG-NGL-LSAALFQTDTDDEIVVASSMGGRTTYKNAGKTRRQGAELALDQRFAGDWRVKASWTWLDATYRSN-V-CQ-G-----QNCD-GNRMPGIARNMGFASLGFIPDEGWYAGTDVRYMGDIMANDENTA-KAPSYTVVGLNTGYKFNYSQLTVDIFGRVDNLFDKEYIGSVIVNESNGRYYEPAPGRNYGVGINLAWKFE
>EED2712531.1
-----------MKIISVRQRLYPALLLPLTFSPV-LQAASAPN-E-QTMIVTATPQTVSELDTPAAVSVIEGEDMRLATPRVNLSESLTSVPGLQVQNRQNYAQDLQISIRGFGSRSAFGVRGIRLYVDGIPATMPDGQGQISNIDINSIQDVEVLRGPFSALYGNASGGVINVTTETGKQPPTLEASSYYGSYGSWRYGLKATGAMGDGTQPGDVDYTVSTTRFTTHGYRDHSGARKNLANAKLGVRLDDVSKLSLIFNSVDI-KEDDPGGLTESEWKADPQQA-PRAEQYNTRKTIKQTQAGLRYERQLSAQDDISVMAYAGERETTQYQSIPLVAQLKPAQAGGVITLQRHYQGIDSRWTHRGELG-VPVTFTGGLNYENMSENRKGYNNFRLNNGTPEFGHKGDLRRDERNLMWNVDPYLQTQWQLTQKLSLDAGVRYSSVWFDSNDHYIAPGNGDDSGDASYHHWLPAGSLKYALTDAWNLYLAAGRGFETPTINELSYRADGQSGFNFDLKPSTNDTVEVGSKTRIG-NGL-LTAALFQTDTDDEIVVASSMGGRTTYKNAGKTRRQGAELSLDQRFAGDWRVKASWTWLDATYRSN-V-CQ-G-----QNCD-GNRMPGIARNMGFASLGFIPDEGWYAGTDVRYMGDIMANDENTA-KVPSYTVVGLNTGYKFNYSQLTVDIFGRVDNLFDKEYIGSVIVNESNGRYYEPAPGRNYGVGINLAWQFE
>EED3419986.1
-----------MKIISVRQRLYPALLLPLTFSPV-LQAASAPN-E-QTMIVTATPQTVSELDTPAAVSVIEGEDMRLATPRVNLSESLTSVPGLQVQNRQNYAQDLQISIRGFGSRSAFGVRGIRLYVDGIPATMPDGQGQISNIDINSIQDVEVLRGPFSALYGNASGGVINVTTETGRQPPTLEASSYYGSYGSWRYGLKATGAMGDGTQPGDVDYTVSTTRFTTHGYRDHSGARKNLANAKLGVRLDEASKLSLIFNSVDI-KADDPGGLTESEWKADPQQA-PRAEQYNTRKTIKQTQAGLRYERQLSAQDDISVMAYAGERETTQYQSIPLVAQLKPAQAGGVITLQRHYQGIDSRWTHRGELG-VPVTFTGGLNYENMSENRKGYNNFRLNNGTPEFGHKGDLRRDERNLMWNVDPYLQTQWQLTQKLSLDAGVRYSSVWFDSNDHYIAPGNGDDSGDASYHHWLPAGSLKYALTDAWNLYLAAGRGFETPTINELSYRADGQSGFNFDLKPSTNDTVEVGSKTRIG-NGL-LTAALFQTDTDDEIVVASSMGGRTTYKNAGKTRRQGAELSLDQRFAGDWRVKASWTWLDATYRSN-V-CQ-G-----QNCD-GNRMPGIARNMGFASLGFIPDEGWYAGTDVRYMGDIMANDENTA-KAPSYAVVGLNTGYKFNYSQLTVDIFGRVDNLFDKEYIGSVIVNESNGRYYEPAPGRNYGVGINLAWQFE
>EED4923991.1
-----------MKIISVRQRLYPALLFPLTFSPV-LQAASAPN-E-QTMIVTATPQTVSELDTPAAVSVIEGEDMRLARPRVNLSESLTSVPGLQMQNRQNYAQDLQISIRGFGSRSAFGVRGIRLYVDGIPATMPDGQGQISNIDINSIQDVEVLRGPFSALYGNASGGVINVTTETGRQPPTLEASSYYGSYGSWRYGLKATGAMGDGTQPGDVDYTVSTTRFTTHGYRDHSGARKNLANAKLGVRLDDASKLSLIFNSVDI-KADDPGGLTESEWKADPQQA-PRAEQYNTRKTIKQTQAGLRYERQLSAQDDISVMAYAGERETTQYQSIPLVAQLKPAQAGGVITLQRHYQGIDSRWTHRGELG-VPVTFTGGLNYENMSENRKGYNNFRLNNGTPEFGHKGDLRRDERNLMWNVDPYLQTQWQLTQKLSLDAGVRYSSVWFDSNDHYIAPGNGDDSGDASYHQWLPAGSLKYALTDAWNLYLAAGRGFETPTINELSYRADGQSGFNFDLKPSTNDTVEVGSKTRIG-NGL-LTAALFQTDTDDEIVVASSMGGRTTYKNAGKTRRQGAKLALDQRFAGDWRVKASWTWLDATYRSN-V-CQ-G-----QNCD-GNRMPGIARNMGFASLGFIPDEGWYAGTDVRYMGDIMVDDENTA-KTPSYTVVGLNTGYKFNYSQLTVDIFGRVDNLFDKEYIGSVIVNESNGRYYEPAPGRNYGVGINLAWRFE
>EED5351038.1
-----------MKIISVRQRLYPALLLPLTFSPV-LQAASAPN-E-QTMIVTATPQTVSELDTPAAVSVIEGEDMRLATPRVNLSESLTSVPGLQVQNRQNYAQDLQISIRGFGSRSAFGVRGIRLYVDGIPATMPDGQGQISNIDINSIQDVEVLRGPFSALYGNASGGVINVTTETGRQPPTLEASSYYGSYGSWRYGLKATGAMGDGTQPGDVDYTVSTTRFTTHGYRDHSGARKNLANAKLGVRLDEASKLSLIFNSVDI-KADDPGGLTEAEWKADPQQA-PRAEQYNTRKTIKQTQAGLRYERQLSAQDDISVMAYAGERETTQYQSIPLVAQLKPAQAGGVITLQRHYQGIDSRWTHRGELG-VPVTFTGGVNYENMSENRKGYNNFRLNNGTPEFGHKGDLRRDERNLMWNVDPYLQTQWQLTQKLSLDAGVRYSSVWFDSNDHYIAPGNGDDSGDASYHHWLPAGSLKYALTDAWNLYLAAGSGFETPTINELSYRADGQSGFNFDLKPSTNDTVEVGSKTRIG-NGL-LTAALFQTDTDDEIVVASSMGGRTTYKNAGKTRRQGAELALDQRFAGDWRVKASWTWLDATYRSN-V-CQ-G-----QNCD-GNRMPGIARNMGFASLGFIPDEGWYAGTDVRYMGDIMANDENTA-KAPSYTVVGLNTGYKFNYSQLTVDIFGRVDNLFDKEYIGSVIVNESNGRYYEPAPGRNYGVGINLAWQFE
>EED5524265.1
-----------MKIISVRQRLYPALLLPLTFSPV-LQAASAPN-E-QTMIVTATPQTVSELDTPAAVSVIEGEDMRLATPRVNLSESLTSVPGLQVQNRQNYAQDLQISIRGFGSRSAFGVRGIRLYVDGIPATMPDGQGQISNIDINSIQDVEVLRGPFSALYGNASGGVINVTTETGRQPPTLEASSYYGSYGSWRYGLKATGAMGDGTQSGDVDYTVSTTRFTTHGYRDHSGARKNLANAKLGVRLDEASKLSLIFNSVDI-KADDPGGLTESEWKADPQQA-PRAEQYNTRKTIKQTQAGLRYERQLSAQDDISVMAYAGERETTQYQSIPLVAQLKPAQAGGVITLQRHYQGIDSRWTHRGELG-VPVTFTGGLNYENMSENRKGYNNFRLNNGTPEFGHKGDLRRDERNLMWNVDPYLQTQWQLTQKLSLDAGVRYSSVWFDSNDHYIAPGNGDDSGDASYHHWLPAGSLKYALTDAWNLYLAAGRGFETPTINELSYRADGQSGFNFDLKPSTNDTVEVGSKTRIG-NGL-LTGALFQTDTDDEIVVASSMGGRTTYKNAGKTRRQGAELALDQRFAGDWRVKASWTWLDATYRSN-V-CR-G-----QNCD-GNRMPGIARNMGFASLGFIPDEGWYAGTDVRYMGDIMANDENTA-KAPSYTVVGLNTGYKFNYSQLTVDIFGRVDNLFDKEYIGSVIVNESNGRYYEPAPGRNYGVGINLAWQFE
>EED7441145.1
-----------MKIISVRQRLYPALLFPLTFSPV-LQAASAPN-E-QTMIVTATPQTVSELDTPAAVSVIEGEDMRLATPRVNLSESLTSVPGLQVQNRQNYAQDLQISIRGFGSRSAFGVRGIRLYVDGIPATMPDGQGQISNIDINSIQDIEVLRGPFSALYGNASGGVINVTTETGRQPPTLEASSYYGSYGSWRYGLKATGAMGDGTQPGDVDYTVSTTRFTTHGYRDHSGARKNLANAKLGVRLDDASKLSLIFNSVDI-KADDPGGLTESEWKADPQQA-PRAEQYNTRKTIKQTQAGLRYERQLSAQDDISVMAYAGERETTQYQSIPLVAQLKPAQAGGVITLQRHYQGIDSRWTHRGELG-VPVTFTGGLNYENMSENRKGYNNFRLNNGTPEFGHKGDLRRDERNLMWNVDPYLQTQWQLTQKLSLDAGVRYSSVWFDSNDHYIAPGNGDDSGDASYHQWLPAGSLKYALTDAWNLYLAAGRGFETPTINELSYRADGQSGFNFDLKPSTNDTVEVGSKTRIG-SGL-LTAALFQTDTDDEIVVASSMGGRTTYKNAGKTRRQGAELALDQRFAGDWRVKASWTWLDATYRSN-V-CQ-G-----QNCD-GNRMPGIARNMGFASLGFIPDEGWYAGTDVRYMGDIMADDENTA-KAPSYTVVGLNSGYKFNYSQLTVDIFGRVDNLFDKEYVGSVIVNESNGRYYEPAPGRNYGVGINLAWRFE
>EED9435841.1
-----------MKIISVRQRLYPALLLPLTFSPV-LQAASAPN-E-QTMIVTATPQTVSELDTPAAVSVIEGEDMRLATPRVNLSESLTSVPGLQVQNRQNYAQDLQISIRGFGSRSAFGVRGIRLYVDGIPATMPDGQGQISNIDINSIQDVEVLRGPFSALYGNASGGVINVTTETGRQPSTLEASSYYGSYGSWRYGLKATGAMGDGTQPGDVDYTVSTTRFTTHGYRDHSGARKNLANAKLGVRLDDVSKLSLIFNSVDI-KADDPGGLTESEWKADPQQA-PRAEQYNTRKTIKQTQAGLRYERQLSAQDNISVMAYAGERETTQYQSIPLVAQLKPAQAGGVITLQRHYQGIDSRWTHRGELG-VPVTFTGGLNYENMSENRKGYNNFRLNNGTLEFGHKGDLRRDERNLMWNVDPYLQTQWQLTQKLSLDAGVRYSSVWFDSNDHYIAPGNGDDSGDASYHHWLPAGSLKYALTDAWNLYLAAGRGFETPTINELSYRADGQSGFNFDLKPSTNDTVEVGSKTRIG-NGL-LTAALFQTDTDDEIVVASSMGGRTTYKNAGKTRRQGAELALDQRFAGDWRVKASWTWLDATYRSN-V-CQ-G-----QNCD-GNRMPGIARNMGFASLGFIPDEGWYAGTDVRYMGDIMANDENTA-KAPSYTVVGLNTGYKFNYSQLTVDIFGRVDNLFDKEYIGSVIVNESNGRYYEPAPGRNYGVGINLAWQFE
>EED9891917.1
-----------MKIISVRQRLYPALLLPLTFSPV-LQAASAPN-E-QTMIVTATPQTVSELDTPAAVSVIEGEDMRLATPRVNLSESLTSVPGLQVQNRQNYAQDLQISIRGFGSRSAFGVRGIRLYVDGIPATMPDGQGQISNIDINSIQDVEVLRGPFSALYGNASGGVINVTTETGRQPPTLEASSYYGSYGSWRYGLKATGAMGDGTQPGDVDYTVSTTRFTTHGYRDHSGARKNLANAKLGVRLDDVSKLSLIFNSVDI-KADDPGGLTESEWKADPQQA-PRAEQYNTRKTIKQTQAGLRYERQLSAQDDISVMAYAGERETTQYQSIPLVAQLKPAQAGGVITLQRHYQGIDSRWTHRGELG-VPVTFTGGLNYENMSENRKGYNNFRLNNGTPEFGHKGDLRRDERNLMWNVDPYLQTQWQLTQKLSLDAGVRYSSVWFDSNDHYIAPGNGDDSGDASYHHWLPAGSLKYALTDAWNLYLAAGRGFETPTINELSYRADGQSGFNFDLKPSTNDTVEVGSKTRIG-NGL-LTAALFQTDTDDEIVVASSMGGRTTYKNAGKTRRQGAELALDQRFAGDWRVKASWAWLDATYRSN-V-CQ-G-----QNCD-GNRMPGIARNMGFASLGFIPDEGWYAGTGVRYMGDIMANDENTA-KAPSYTVVGLNTGYKFNYSQLTVDIFGRVDNLFDKEYIGSVIVNESNGRYYEPAPGRNYGVGINLAWQFE
>EEE1377005.1
-----------MKIISVRQRLYPALLFPLTFSPV-LQAASAPN-E-QTMIVTATPQTVSELDTPAAVSVIEGEDMRLARPRVNLSESLTSVPGLQMQNRQNYAQDLQISIRGFGSRSAFGVRGIRLYVDGIPATMPDGQGQISNIDINSIQDVEVLRGPFSALYGNASGGVINVTTETGRQPPTLEASSYYGSYGSWRYGLKATGAMGDGTQPGDVDYTVSTTRFTTHGYRDHSGARKNLANAKLGVRLDDSSKLSLIFNSVDI-KADDPGGLTESEWKADPQQA-PRAEQYNTRKTIKQTQAGLRYERQLSAQDDISVMAYAGERETTQYQSIPLVAQLKPAQAGGVITLQRHYQGIDSRWTHRGELG-VPVTFTGGLNYENMSENRKGYNNFRLNNGTPEFGHKGDLRRDERNLMWNVDPYLQTQWQLTQKLSLDAGVRYSSVWFDSNDHYIAPGNGDDSGDASYHQWLPAGSLKYALTDAWNLYLAAGRGFETPTINELSYRADGQSGFNFDLKPSTNDTVEVGSKTRIG-NGL-LTAALFQTDTDDEIVVASSIGGRTTYKNAGKTRRQGAELALDQRFAGDWRVKASWTWLDATYRSN-V-CQ-G-----QNCD-GNRMPGIARNMGFASLGFIPDEGWYAGTDVRYMGDIMVDDENTA-KAPSYTVVGMNTGYKFNYSQLTVDIFGRVDNLFDKEYIGSVIVNESNGRYYEPAPGRNYGVGINLAWRFE
>EEE2000189.1
-----------MKIISIRQRLYPALLFPLTFSPV-LQAANAPN-E-QTMIVTATPQTVSELDTPAAVSVIEGEDMRLATPRVNLSESLTSVPGLQVQNRQNYAQDLQISIRGFGSRSTFGVRGIRLYVDGIPATMPDGQGQISNIDINSIQDVEVLRGPFSALYGNASGGVINVTTETGRQPPTLEASSYYGSYGSWRYGLKATGAMGDGTQPGDVDYTVSTTRFTTHGYRDHSGAQKNLANAKLGVRLDDVSKLSLIFNSVDI-KADDPGGLTESEWKADPQQA-PRADQYNTRKTIKQTQAGLRYERQFSAQDDISVMAYAGERETTQYQSIPLVAQLKPAQAGGVITLQRHYQGIDSRWTHRGELG-VPITFTGGLNYENMSENRKGYNNFRLNNGTPEFGHKGDLRRDERNLMWNVDPYLQTQWQLTQKLSLDAGVRYSSVWFDSNDHYIAPGNGDDSGDASYHHWLPAGTLKYALTDAWNLYLAAGRGFETPTINELSYRADGQSGFNFDLKPSTNDTVEVGSKTRIG-NGL-LTAALFQTDTDDEIVVASSMGGRTTYKNAGKTRRQGAELALDQRFAGDWRVKASWTWLDATYRSN-V-CQ-G-----QNCD-GNRMPGIARNMGFASLGFIPDEGWYAGTDVRYMGDIMANDENTA-KAPSYTVVGLNTGYKFNYSQLTVDIFGRVDNLFDKEYIGSVIVNESNGRYYEPAPGRNYGVGINLAWQFE
>EEE2252790.1
-----------MKIISVRQRLYPALLFPLTFSPV-LQAASAPN-E-QTMIVTATPQTVSELDTPAAVSVIEGEDMRLARPRVNLSESLTSVPGLQMQNRQNYAQDLQISIRGFGSRSAFGVRGIRLYVDGIPATMPDGQGQISNIDINSIQDVEVLRGPFSALYGNASGGVINVTTETGRQPPTLEASSYYGSYGSWRYGLKATGAMGDGTQPGDVDYTVSTTRFTTHGYRDHSGARKNLANAKLGVRLDDASKLSLIFNSVDI-KADDPGGLTESEWKADPQQA-PRAEQYNTRKTIKQTQAGLRYERQLSAQDDISVMAYAGERETTQYQSIPLVAQLKLAQAGGVITLQRHYQGIDSRWTHRGELG-VPVTFTGGLNYENMSENRKGYNNFRLNNGTPEFGHKGDLRRDERNLMWNVDPYLQIQWQLTQKLSLDAGVRYSSVWFDSNDHYIAPGNGDDSGDASYHQWLPAGSLKYALTDAWNLYLAAGRGFETPTINELSYRADGQSGFNFDLKPSTNDTVEVGSKTRIG-NGL-LTAALFQTDTDDEIVVASSMGGRTTYKNAGKTRRQGAELALDQRFAGDWRVKASWTWLDATYRSN-V-CQ-G-----QNCD-GNRMPGIARNMGFASLGFIPDEGWYAGTDVRYMGDIMVDDENTA-KAPSYTVVGLNTGYKFNYSQLTVDIFGRVDNLFDKEYIGSVIVNESNGRYYEPAPGRTYGVGINLAWRFE
>EEE4569152.1
-----------MKIISVRQRLYPALLLPLTFSPV-LQAASAPN-E-QTMIVTATPQTVSELDTPAAVSVIEGEDMRLATPRVNLSETLTSVPGLQVQNRQNYAQDLQISIRGFGSRSAFGVRGIRLYVDGIPATMPDGQGQISNIDINSIQDVEVLRGPFSALYGNASGGVINVTTETGRQPPTLEASSYYGSYGSWRYGLKATGAMGDGTQPGDVDYTVSTPRFTTHGYRDHSGARKNLANAKLGVRLDDVSKLSLIFNSVDI-KADDPGGLTESEWKADPQQA-PRAEQYNTRKTIKQTQAGLRYERQLSAQDDISVMAYAGERETTQYQSIPLVAQLKPAQAGGVITLQRHYQGIDSRWTHRGELG-VPVTFTGGLNYENMSENRKGYNNFRLNNGTPEFGHKGDLRRNERNLMWNVDPYLQTQWQLTQKLSLDAGVRYSSVWFDSNDHYIAPGNGDDSGDASYHHWLPAGSLKYALTDAWNLYLAAGRGFETPTINELSYRADGQSGFNFDLKPSTNDTVEVGSKTRIG-NGL-LTAALFQTDTDDEIVVASSMGGRTTYKNAGKTRRQGAELALDQRFAGDWRVKASWTWLDATYRSN-V-CQ-G-----QNCD-GNRMPGIAHNMGFASLGFIPDEGWYAGTDIRYMGDIMANDENTA-KAPSYTVVGLNTGYKFNYSQLTVDIFGRVDNLFDKEYIGSVIVNESNGRYYEPAPGRNYGVGINLAWQFE
>EEE5063226.1
-----------MKIISVRQRLYPALLFPLTFSPF-LQAASAPN-E-QTMIVTATPQTVSELDTPAAVSVIEGEDMRLATPRVNLSESLTSVPGLQVQNRQNYAQDLQISIRGFGSRSAFGVRGIRLYVDGIPATMPDGQGQISNIDINSIQDVEVLRGPFSALYGNASGGVINVTTETGRQPPALEASSYYGSYGSWRYGLKATGAMGDGTQPGDVDYTVSTTRFTTHGYRDHSGARKNLANAKLGVRLDDASKLSLIFNRVDI-KADDPGGLTESEWKTDPQQA-PRAEQYNTRKTIKQTQAGLRYERQLSAQDDISVMAYAGERETTQYQSIPLVAQLKPAQAGGVITLQRHYQGIDSRWTHRGELG-VPVTFTGGLNYENMSENRKGYNNFRLNNGTPEFGHKGDLRRDERNLMWNVDPYLQTQWQLTQKLSLDAGVRYSSVWFDSNDHYIAPGNGDDSGDASYHQWLPAGSLKYALTDAWNLYLAAGRGFETPTINELSYRADGQSGFNFDLKPSTNDTVEVGSKTRIG-NGL-LTAALFQTDTDDEIVVASSMGGRTTYKNAGKTRRQGAELALDHRFAGDWRVKASWTWLDATYRSN-V-CQ-G-----QNCD-GNRMPGIARNMGFASLGFIPDEGWYAGTDVRYMGDIMADDENTA-KAPSYTVVGLNTGYKFNYSQLTVDIFGRIDNLFDKEYVGSVIVNESNGRYYEPAPGRNYGVGINLAWRFE
>EEE9872456.1
-----------MKIISVRQRLYPALLLPLTFSPV-LQAASAPN-E-QTMIVTATPQTVSELDTPAAVSVIEGEDMRLATPRVNLSESLTSVPGLQVQNRQNYAQDLQISIRGFGSRSAFGVRGIRLYVDGIPATMPDGQGQISNIDINSIQDVEVLRGPFSALYGNASGGVINVTTETGKQPPTLEASSYYGSYGSWRYGLKATGAMGDGTQPGDVDYTVSTTRFTTHGYRDHSGARKNLANAKLGVRLDDVSKLSLIFNSVDI-KADDPGGLTESEWKADPQQA-PRAEQYNTRKTIKQTQAGLRYERQLSAQDDISVMAYAGERETTQYQSIPLVAQLKPAQAGGVITLQRHYQGIDSRWTHRGELG-VPVTFTGGVNYENMSENRKGYNNFRLNNGTPEFGHKGDLRRDERNLMWNVDPYLQTQWQLTQKLSLDAGVRYSSVWFDSNDHYIAPGNGDDSGDASYHHWLPAGSLKYALTDAWNLYLAAGRGFETPTINELSYRADGQSGFNFDLKPSTNDTVEVGSKTRIG-NGL-LTAALFQTDTDDEIIVASSMGGRTTYKNAGKTRRQGAELSLDQRFAGDWRVKASWTWLDATYRSN-V-CQ-G-----QNCD-GNRMPGIARNMGFASLGFIPDEGWYAGTDVRYMGDIMANDENTA-KAPSYTVVGLNTGYKFNYSQLTVDIFGRVDNLFDKEYIGSVIVNESNGRYYEPAPGRNYGVGINLAWQFE
>EEF0676508.1
-----------MKIISVRQRLYPALLLPLTFSPV-LQAASAPN-E-QTMIVTATPQTVSELDTPAAVSVIEGEDMRLATPRVNLSESLTSVPGLQVQNRQNYAQDLQISIRGFGSRSAFGVRGIRLYVDGIPATMPDGQGQISNIDINSIQDVEVLRGPFSALYGNASGGVINVTTETGRQPPTLEASSYYGSYGSWLYGLKATGAMGDGTQPGDVDYTVSTTRFTTHGYRDHSGARKNLANAKLGVRLDEASNLSLIFNSVDI-KADDPGGLTESEWKADPQQA-PRAEQYNTRKTIKQTQAGLRYERQLSAQDDISVMAYAGERETTQYQSIPLVAQLKPAQAGGVITLQRHYQGIDSRWTHRGELG-VPVTFTGGLNYENMSENRKGYNNFRLNNGTPEFGHKGDLRRDERNLMWNVDPYLQTQWQLTQKLSLDAGVRYSSVWFDSNDHYIAPGNGDDSGDASYHHWLPAGSLKYALTDAWNLYLAAGRGFETPTINELSYRADGQSGFNFDLKPSTNDTVEVGSKTRIG-NGL-LTAALFQTDTDDEIVVASSMGGRTTYKNAGKTRRQGAELSLDQRFAGDWRVKASWTWLDATYRSN-V-CQ-G-----QNCD-GNRMPGIARNMGFASLGFIPDEGWYAGTDVRYMGDIMANDENTA-KAPSYTVVGLNTGYKFNYSQLTVDIFGRVDNLFDKEYIGSVIVNESNGRYYEPAPGRNYGVGINLAWQFE
>EEF1801546.1
-----------MKIISVRQRLYPALLFPLTFSPV-LQAASAPN-E-QTMIVTATPQTVSELDTPAAVSVIEGEDMRLARPRVNLSESLTSVPGLQMQNRQNYAQDLQISIRGFGSRSAFGVRGIHLYVDGIPATMPDGQGQISNIDINSIQDVEVLRGPFSALYGNASGGVINVTTETGRQPPTLEASSYYGSYGSWRYGLKATGAMGDGIQPGDVDYTVSTTRFTTHGYRDHSGARKNLANAKLGVRLDDASKLSLIFNSVDI-KADDPGGLTESEWKADPQQA-PRAEQYNTRKTIKQTQAGLRYERQLSAQDDISVMAYAGERETTQYQSIPLVAQLKPAQAGGVITLQRHYQGIDSRWTHRGELG-VPVTFTGGLNYENMSENRKGYNNFRLNNGTPEFGHKGDLRRDERNLMWNVDPYLQIQWQLTQKLSLDAGVRYSSVWFDSNDHYIAPGNGDDSGDASYHQWLPAGSLKYALTDAWNLYLAAGRGFETPTINELSYRADGQSGFNFDLKPSTNDTVEVGSKTRIG-NGL-LTAALFQTDTDDEIVVASSMGGRTTYKNAGKTRRQGAELALDQRFAGDWRVKASWTWLDATYRSN-V-CQ-G-----QNCD-GNRMPGIARNMGFASLGFIPDEGWYAGTDVRYMGDIMVDDENTA-KAPSYTVVGLNTGYKFNYSQLTVDIFGRVDNLFDKEYIGSVIVNESNGRYYEPAPGRTYGVGINLAWRFE
>EEF3249730.1
-----------MKIISIRQRLYPALLFPLTFSPV-LQAANAPN-E-QTMIVTATPQTVSELDTPAAVSVIEGEDMRLATPRVNLSESLTSVPGLQVQNRQNYAQDLQISIRGFGSRSTFGVRGIRLYVDGIPATMPDGQGQISNIDINSIQDVEVLRGPFSALYGNASGGVINVTTETGRQPPTLEASSYYGSYGSWRYGLKATGAMGDGTQPGDVDYTVSTTRFTTHGYRDHSGAQKNLANAKLGVRLDDVSKLSLIFNSVDI-KADDPGGLTESEWKADPQQA-PRAEQYNTRKTIKQTQAGLRYERQLSAQDDISVMAYAGERETTQYQSIPLVAQLKPAQAGGVITLQRHYQGIDSRWTHRGELG-VPITFTGGLNYENMSENRKGYNNFRLNNGTPEFGHKGDLRRDERNLMWNVDPYLQTQWQLTQKLSLDAGVRYSSVWFDSNDHYIAPGNGDDSGDASYHHWLPAGTLKYALTDAWNLYLAAGRGFETPTINELSYRADGQSGFNFDLKPSTNDTVEVGSKTRIG-NGL-LTAALFQTDTDDEIVVASSMGGRTTYKNAGKTRRQGAELAVDQRFAGDWRVKASWTWLDATYRSN-V-CQ-G-----QNCD-GNRMPGIARNMGFASLGFIPDEGWYAGTDVRYMGDIMANDENTA-KAPSYTVVGLNTGYKFNYSQLTVDIFGRVDNLFDKEYIGSVIVNESNGRYYEPAPGRNYGVGINLAWQFE
>EEF3660846.1
-----------MKIISVRQRLYPALLLPLTFSPV-LQAASAPN-E-QTMIVTATPQTVSELDTPAAVSVIEGEDMRLATPRVNLSESLTSVPGLQVQNRQNYAQDLQISIRGFGSRSAFGVRGIRLYVDGIPATMPDGQGQISNIDINSIQDVEVLRGPFSALYGNASGGVINVTTETGRQPPTLEASSYYGSYGSWRYGLKATGAMGDGTQPGDVDYTVSTTRFTTHGYRDHSGARKNLANAKLDVRLDDVSKLSLIFNSVDI-KADDPGGLTESEWKADPQQA-PRAEQYNTRKTIKQTQAGLRYERQLSAQDDISVMAYAGERETTQYQSIPLVAQLKPAQAGGVITLQRHYQGIDSRWTHRGELG-VPVTFTGGVNYENMSENRKGYNNFRLNNGTPEFGHKGDLRRDERNLMWNVDPYLQTQWQLTQKLSLDAGVRYSSVWFDSNDHYIAPGNGDDSGDASYHHWLPAGSLKYALTDAWNLYLAAGRGFETPTINELSYRADGQSGFNFDLKPSTNDTVEVGSKTRIG-NGL-LTAALFQTDTDDEIVVASSMGGRTTYKNAGKTRRQGAELALDQRFAGDWRVKASWTWLDATYRSN-V-CQ-G-----QNCD-GNRMPGIARNMGFASLGFIPDEGWYAGTDVRYMGDIMANDENTA-KAPSYTVVGLNTGYKFNYSQLTVDIFGRVDNLFDKEYIGSVIVNESNGRYYEPAPRRNYGVGINLAWQFE
>EEF4048328.1
-----------MKIISVRQRLYPALLLPLTFSPV-LQAASASN-E-QTMIVTATPQTVSELDTPAAVSVIEGEDMRLATPRVNLSETLTSVPGLQVQNRQNYAQDLQISIRGFGSRSAFGVRGIRLYVDGIPATMPDGQGQISNIDINSIQDVEVLRGAFSALYGNASGGVINVTTETG-----IEASSYYGSYGSWRYGLKATGAMGDGTQPGDVDYTVSTTRFTTHGYRDHSGARKNLANAKLGVRLDDVSKLSLIFNSVDI-KADDPGGLTESEWKADPQQA-PRAEQYNTRKTIKQTQAGLRYERQLSAQDDISVMAYAGERETTQYQSIPLVAQLKPAQAGGVITLQRHYQGIDSRWTHRGELG-VPVTFTGGLNYENMSENRKGYNNFRLNNGPPEFGHKGDLRRDERNLMWNVDPYLQTQWQLTQKLSLDAGVRYSSVWFDSNDHYIAPGNGDDSGDASYHHWLPAGSLKYALTDAWNLYLAAGRGFETPTINELSYRADGQSGFNFDLKPSTNDTVEVGSKTRIG-NGL-LTAALFQTDTDDEIVVASSMGGRTTYKNAGKTRRQGAELALDQRFAGDWRVKASWTWLDATYRSN-V-CQ-G-----QNCD-GNRMPGIARNMGFASLGFIPDEGWYAGTDVRYMGDIMANDENTA-KAPSYTVVGLNTGYKFNYSQLTVDIFGRVDNLFDKEYIGSVIVNESNGRYYEPAPGRNYGVGINLAWQFE
>EEF4299841.1
-----------MKIISVRQRLYPALLLPLTFSPV-LQAASAPN-E-QTMIVTATPQTVSELDTPAAVSVIEGEDMRLATPRVNLSESLTSVPGLQVQNRQNYAQDLQISIRGFGSRSAFGVRGIRLYVDGIPATMPDGQGQISNIDINSIQDVEVLRGPFSALYGNASGGVINVTTETGRQPPTLEASSYYGSYGSWRYGLKATRAMGDGTQPGDVDYTVSTTRFTTHGYRDHSGARKNLANAKLGVRLDDVSKLSLIFNSVDI-KADDPGGLTESEWKADPQQA-PRAEQYNTRKTIKQTQAGLRYERQLSAQDDISVMAYAGERETTQYQSIPLVAQLKPAQAGGVITLQRHYQGIDSRWTHRGELG-VPVTFTGGLNYENMSENRKGYNNFRLNNGTPEFGHKGDLRRDERNLMWNVDPYLQTQWQLTQKLSLDAGVRYSSVWFDSNDHYIAPGNGDDSGDASYHHWLPAGSLKYALTDAWNLYLAAGRGFETPTINELSYRADGQSGFNFDLKPSTNDTVEVGSKTRIG-NGL-LTAALFQTDTDDEIVVASSMGGRTTYKNAGKTRRQGAELALDQRFAGDWRVKASWTWLDATYRSN-V-CQ-G-----QNCD-GNRMPGIARNMGFASLGFIPDEGWYAGTDVRYMGDIMANDENTA-KAPSYTVVGLNTGYKFNYSQLTVDIFGRVDNLFDKEYIGSVIVNESNGRYYEPAPGRNYGVGINLAWQFE
>EEF4681434.1
-----------MKIISVRQRLYPALLLPLTFSPV-LQAASASN-E-QTMIVTATPQTVSELDTPAAVSVIEGEDMRLATPRVNLSETLTSVPGLQVQNRQNYAQDLQISIRGFGSRSAFGVRGIRLYVDGIPATMPDGQGQISNIDINSIQDVEVLRGPFSALYGNASGGVINVTTETGRQPPTLEASSYYGSYGSWRYGLKATGAMGDGTQPGDVDYTVSTTRFTTHGYRDHSGAQKNLANAKRGVRLDDVSKLSLIFNSVDI-KADDPGGLTESEWKADPQQA-PRAEQYNTRKTIKQTQAGLRYERQLSAQDDISVMAYAGERETTQYQSIPLVAQLKPAQAGGVITLQRHYQGIDSRWTHRGELG-VPVTFTGGLNYENMSENRKGYNNFRLNNGTPEFGHKGDLRRDERNLMWNVDPYLQTQWQLTQKLSLDAGVRYSSVWFDSNDHYIAPGNGDDSGDASYHHWLPAGSLKYALTDAWNLYLAAGRGFETPTINELSYRADGQSGFNFDLKPSTNDTVEVGSKTRIG-NGL-LTAALFQTDTDDEIVVASSMGGRTTYKNAGKTRRQGAELALDQRFAGDWRVKASWTWLDATYRSN-V-CQ-G-----QNCD-GNRMPGIARNMGFASLGFIPDEGWYAGTDVRYMGDIMANDENTA-KAPSYTVVGLNTGYKFNYSQLTVDIFGRVDNLFDKEYIGSVIVNESNGRYYEPAPGRNYGVGINLAWQFE
>EEF5264799.1
-----------MKIISVRQRLYPALLLPLTFSPV-LQAASASN-E-QTMIVTATPQTVSELDTPAAVSVIEGEDMRLATPRVNLSETLTSVPGLQVQNRQNYAQDLQISIRGFGSRSAFGVRGIRLYVDGIPATMPDGQGQISNIDINSIQDVEVLRGPFSALYGNASGGVINVTTETGRQPPTLEASSYYGSYGSWRYGLKATGAMGDGTQPGDVDYTVSTTRFTTHGYRDHSGAQKNLANAKLGVRLDDVSKLSLIFNSVDI-KADDPGGLTESEWKADPQQA-PRAEQYNTRKTIKQTQAGLRYERQLSAQDDISVMAYAGERETTQYQSIPLVAQLKPAQAGGVITLQRHYQGIDSRWTHRGELG-VPVTFTGGLNYENMSENRKGYNNFRLNNGTPEFGHKGDLRRDERNLMWNVDPYLQTQWQLTQKLSLDAGVRYSSVWFDSNDHYIAPGNGDDSGDASYHHWLPAGSLKYALTDAWNLYLAAGRGFETPTINELSYRADGQSGFNFDLKPSTNDTVEVGSKTRIG-NGL-LTAALFQTDTDDEIVVASSMGGRTTYKNAGKTRRQGAELALDQRFAGDWRVKASWIWLDATYRSN-V-CQ-G-----QNCD-GNRMPGIARNMGFASLGFIPDEGWYAGTDVRYMGDIMANDENTA-KAPSYTVVGLNTGYKFNYSQLTVDIFGRVDNLFDKEYIGSVIVNESNGRYYEPAPGRNYGVGINLAWQFE
>EEF5344732.1
-----------MKIISVRQRLYLALLLPLTFSPV-LQAASAPN-E-QTMIVTATPQTVSELDTPAAVSVIEGEDMRLATPRVNLSESLTSVPGLQVQNRQNYAQDLQISIRGFGSRSAFGVRGIRLYVDGIPATMPDGQGQISNIDINSIQDVEVLRGPFSALYGNASGGVINVTTETGRQPPTLEASSYYGSYGSWRYGLKATGAMGDGTQPGDVDYTVSTTRFTTHGYRDHSGARKNLANAKLGVRLDDVSKLSLIFNSVDI-KADDPGGLTESEWKADPQQA-PRAEQYNTRKTIKQTQAGLRYERQLNAQDDISVMAYAGERETTQYQSIPLVAQLKPAQAGGVITLQRHYQGIDSRWTHRGELG-VPVTFTGGVNYENMSENRKGYNNFRLNNGTPEFGHKGDLRRDERNLMWNVDPYLQTQWQLTQKLSLDAGVRYSSVWFDSNDHYIAPGNGDDSGDASYHHWLPAGSLKYALTDAWNLYLAAGRGFETPTINELSYRADGQSGFNFDLQPSTNDTVEVGSKTRIG-NGL-LTAALFQTDTDDEIVVASSMGGRTTYKNAGKTRRQGAELALDQRFAGDWRVKASWTWLDATYRSN-V-CQ-G-----QNCD-GNRMPGIARNMGFASLGFIPDEGWYAGTDVRYMGDIMANDENTA-KAPSYTVVGLNTGYKFNYSQLTVDIFGRVDNLFDKEYIGSVIVNESNGRYYEPAPGRNYGVGINLAWQFE
>EEF6863596.1
-----------MKIISVRQRLYPALLLPLTFSPV-LQAASAPN-E-QTMIVTATPQTVSELDTPAAVSVIEGEDMRLATPRVNLSESLTSVPGLQVQNRQNYAQDLQISIRGFGSRSAFGVRGIRLYVDGIPATMPDGQGQISNIDINSIQDVEVLRGPFSALYGNASGGVINVTTETGRQPPTLEASSYYGSYGSWRYGLKATGAMGDGTQLGDVDYTVSTTRFTTHGYRDHSGARKNLANAKLGVRLDDVSKLSLIFNSVDI-KADDPGGLTESEWKADPQQA-PRAEQYNTRKTIKQTQAGLRYERQLSAQDDISVMAYAGERETTQYQSIPLVAQLKPAQAGGVITLQRHYQGIDSRWTHRGELG-VPVTFTGGVNYENMSENRKGYNNFRLNNGTPEFGHKGDLRRDERNLMWNVDPYLQTQWQLTQKLSLDAGVRYSSVWFDSNDHYIAPGNGDDSGDASYHHWLPAGSLKYALTDAWNLYLAAGRGFETPTINELSYRADGQSGFNFDLKPSTNDTVEVGSKTRIG-NGL-LTAALFQTDADDEIVVASSMGGRTTYKNAGKTRRQGAELALDQRFAGDWRVKASWTWLDATYRSN-V-CQ-G-----QNCD-GNRMPGIARNMGFASLGFIPDEGWYAGTDVRYMGDIMANDENTA-KAPSYTVVGLNTGYKFNYSQLTVDIFGRVDNLFDKEYIGSVIVNESNGRYYEPALGRNYGVGINLAWQFE
>EEG1403469.1
-----------MKIISVRQRLYPALLLPLTFSPV-LQAASAPN-E-QTMIVTATPQTVSELDTPAAVSVIEGEDMRLATPRVNLSESLTSVPGLQVQNRQNYAQDLQISIRGFGSRSAFGVRGIRLYVDGIPATMPDGQGQISNIDINSIQDVEVLRGPFSALYGNASGGVINVTTETGRQPPTLEASSYYGSYGSWRYGLKATGAMGDGTQPGDVDYTVSTTRFTTHGYRDHSGARKNLANAKLGVRLDDVSKLSLIFNSVDI-KADDPGGLTESEWKADPQQA-PRAEQYNTRKTTKQTQAGLRYERQLSAQDDISVMAYAGERETTQYQSIPLVAQLKPAQAGGVITLQRHYQGIDSRWTHRGELG-VPVTFTGGVNYENMSENRKGYNNFRLNNGTPEFGHKGDLRRDERNLMWNVDPYLQTQWQLTQKLSLDAGVRYSSVWFDSNDHYIAPGNGDDSGDASYHHWLPAGSLKYALTDAWNLYLAAGRGFETPTINELSYRADGQSGFNFDLKPSTNDTVEVGSKTRIG-NGL-LTAALFQTDTDDEIVVASSMGGRTTYKNAGKTRRQGAELALDQRFAGDWRVKASWTWLDATYRSN-V-CQ-G-----QNCD-GNRMLGIARNMGFASLGFIPDEGWYAGTDVRYMGDIMANDENTA-KAPSYTVVGLNTGYKFNYSQLTVDIFGRVDNLFDKEYIGSVIVNESNGRYYEPAPGRNYGVGINLAWQFE
>EEG1839704.1
-----------MKIISVRQRLYPALLLPLTFSPV-LQAASAPN-E-QTMIVTATPQTVSELDTPAAVSVIEGEDMRLATPRVNLSESLTSVPGLQVQNRQNYAQDLQISIRGFGSRSAFGVRGIRLYVDGIPATMPDGQGQISNIDINSIQDVEVLRGPFSALYGNASSGVINVTTETGKQPPTLEASSYYGSYGSWRYGLKATGAMGDGTQPGDVDYTVSTTRFTTHGYRDHSGARKNLANAKLGVRLDDVSKLSLIFNSVDI-KADDPGGLTESEWKADPQQA-PRAEQYNTRKTIKQTQAGLRYERQLSAQDDISVMAYAGERETTQYQSIPLVAQLKPAQAGGVITLQRHYQGIDSRWTHRGELG-VPVTFTGGVNYENMSENRKGYNNFRLNNGTPEFGHKGDLRRDERNLMWNVDPYLQTQWQLTQKLSLDAGVRYSSVWFDSNDHYIAPGNGDDSGDASYHHWLPAGSLKYALTDAWNLYLAAGRGFETPTINELSYRADGQSGFNFDLKPSTNDTVEVGSKTRIG-NGL-LTAALFQTDTDDEIVVASSMGGRTTYKNAGKTRRQGAELSLDQRFAGDWRVKASWTWLDATYRSN-V-CQ-G-----QNCD-GNRMPGIARNMGFASLGFIPDEGWYAGTDVRYMGDIMANDENTA-KAPSYTVVGLNTGYKFNYSQLTVDIFGRVDNLFDKEYIGSVIVNESNGRYYEPAPGRNYGVGINLAWQFE
>EEG2883347.1
-----------MKIISVRQRLYPALLLPLTFSPV-LQAASASN-E-QTMIVTATPQTVSELDTPAAVSVIEGEDMRLATPRVNLSESLTSVPGLQVQNRQNYAQDLQISIRGFGSRSAFGVRGIRLYVDGIPATMPDGQGQISNIDINSIQDVEVLRGPFSALYGNASGGVINVTTETGRQPPTLEASSYYGSYGSWRYGLKATGAMGDGTQPGDVDYTVSTTRFTTHGYRDHSGARKNLANAKLGVRLDDVSKLSLIFNSVDI-KADDPGGLTESEWKADPQQA-PRAEQYNTRKTIKQTQAGLRYERQLSAQDDISVMAYAGERETTQYQSIPLVAQLKPAQAGGVITLQRHYQGIDSRWTHRGELG-VPVTFTGGVNYENMSENRKGYNNFRLNNGTPEFGHKGDLRRDERNLMWNVDPYLQTQWQLTQKLSLDAGVRYSSVWFDSNDHYIAPGNGDDSGDASYHHWLPAGSLKYALTDAWNIYLAAGRGFETPTINELSYRADGQSGFNFDLKPSTNDTVEVGSKMRIG-NGL-LTAALFQTDTDDEIVVASSMGGRTTYKNAGKTRRQGAELALDQRFAGDWRVKASWTWLDATYRSN-V-CQ-G-----QNCD-GNRMPGIARNMGFASLVFIPDEGWYAGTDVRYMGDIMANDENTA-KAPSYTVVGLNTGYKFNYSQLTVDIFGRVDNLFDKEYIGSVIVNESNGRYYEPAPGRNYGVGINLAWQFE
>EEG3113709.1
-----------MKIISVRQRLYPALLLPLTFSPV-LQAASAPN-E-QTMIVTATPQTVSELDTPAAVSVIEGEDMRLATPRVNFSESLTSVPGLQVQNRQNYAQDLQISIRGFGSRSAFGVRGIRLYVDGIPATMPDGQGQISNIDINSIQDVEVLRGPFSALYGNASGGVINVTTETGKQPPTLEASSYYGSYGSWRYGLKATGAMGDGTQPGDVDYTVSTTRFTTHGYRDHSGARKNLANAKLGVRLDDVSKLSLIFNSVDI-KADDPGGLTESEWKADPQQA-PRAEQYNTRKTIKQTQAGLRYERQLSAQDDISVMAYAGERETTQYQSIPLVAQLKPAQAGGVITLQRHYQGIDSRWTHRGELG-VPVTFTGGVNYENMSENRKGYNNFRLNNGTPEFGHKGDLRRDERNLMWNVDPYLQTQWQLTQKLSLDAGVRYSSVWFDSNDHYIAPGNGDDSGDASYHHWLPAGSLKYALTDAWNLYLAAGRGFETPTINELSYRADGQSGFNFDLKPSTNDTVEVGSKTRIG-NGL-LTAALFQTDTDDEIVVASSMGGRTTYKNAGKTRRQGAELSLDQRFAGDWRVKASWTWLDATYRSN-V-CQ-G-----QNCD-GNRMPGIARNMGFASLGFIPDEGWYAGTDVRYMGDIMANDENTA-KAPSYTVVGLNTGYKFNYSQLTVDIFGRVDNLFDKEYIGSVIVNESNGRYYEPAPGRNYGVGINLAWQFE
>EEG4488007.1
-----------MKIISVRQRLYPALLLPLTFSPV-LQAASAPN-E-QTMIVTATPQTVSELDTPAAVSVIEGEDMRLATPRVNLSETLTSVPGLQVQNRQNYAQDLQISIRGFGSRSAFGVRGIRLYVDGIPATMPDGQGQISNIDINSIQDVEVLRGPFSALYGNASGGVINVTTETGRQPPTLEASSYYGSYGSWRYGLKATGAMGDGTQPGDVDYTVSTPRFTTHGYRDHSGARKNLANAKLGVRLDDVSKLSLIFNSVDI-KADDPGGLTESEWKADPQQA-PRAEQYNTRKTIKQTQAGLRYERQLSAQDDISVMAYAGERETTQYQSIPLVAQLKPAQAGGVITLQRHYQGIDSRWTHRGELG-VPVTFTGGLNYENMSENRKGYNNFRLNNGTPEFGHKGDLRRNERNLMWNVDPYLQTQWQLTQKLSLDAGVRYSSVWFDSNDHYIAPGNGDDSGDASYHHWLPAGSLKYALTDAWNLYLAAGRGFETPTINELSYRADGQSGFNFDLKPSTNDTVEVGSKTRIG-NGL-LTAALFQTDTDDEIVVASSMGGRTTYKNAGKTRRQGAELALDQRFAGDWRVKASWTWLDATYRSN-V-CQ-G-----QNCD-GNRMPGIAHNMGFASLGFIPDEGGYAGTDVRYMGDIMANDENTA-KAPSYTVVGLNTGYKFNYSQLTVDIFGRVDNLFDKEYIGSVIVNESNGRYYEPAPGRNYGVGINLAWQFE
>EEG7706019.1
-----------MKIISVRQRLYPALLLPLTFSPA-LQAASVPN-E-QTMIVTATPQTVSELDTPAAVSVIEGEDMRLATPRVNLSESLTSVPGLQVQNRQNYAQDLQISIRGFGSRSAFGVRGIRLYVDGIPATMPDGQGQISNIDINSIQDVEVLRGPFSALYGNASGGVINVTTETGRQPPTLEASSYYGSYGSWRYGLKATGAMGDGTQPGDVDYTVSTTRFTTHGYRDHSGAQKNLANAKLGVRLDDVSKLSLIFNSVDI-KADDPGGLTESEWKADPQQA-PRAEQYNTRKTIKQTQAGLRYERQLSAQDDISVMAYAGERETTQYQSIPLVAQLKPAQAGGVITLQRHYQGIDSRWTHRGELG-VPVTFTGGLNYENMSENRKGYNNFLLNNGTPEFGHKGDLRRDERNLMWNVDPYLQTQWQLTQKLSLDAGVRYSSVWFDSNDHYIAPGNGDDSGDASYHHWLPAGSLKYALTDAWNLYLAAGRGFETPTINELSYRADGQSGFNFDLKPSTNDTVEVGSKTRIG-NGL-LTATLFQTDTDDEIVVASSMGGRTTYKNAGKTRRQGAELSLDQRFAGDWRVKASWTWLDATYRSN-V-CQ-G-----QNCD-GNRMPGIARNMGFASLGFIPGEGWYAGTDVRYMGDIMANDENTA-KAPSYTVVGLNTGYKFNYSQLTVDIFGRVDNLFDKEYIGSVIVNESNGRYYEPAPGRNYGVGINLAWQFE
>EEG8385085.1
-----------MKIISVRQRLYPALLLPLIFSPV-LQAASAPN-E-QTMIVTATPQTVSELDTPAAVSVIEGEDMRLATPRVNLSESLTSVPGLQVQNRQNYAQDLQISIRGFGSRSAFGVRGIRLYVDGIPATMPDGQGQISNIDINSIQDVEVLRGPFSALYGNASGGVINVTTETGRQPPTLEASSYYGSYGSWRYGLKATGAMGDGTQPGDVYYTVSTTRFTTHGYRDHSGARKNLANAKLGVRLDDVSKLSLIFNSVDI-KADDPGGLTESEWKADPQQA-PRAEQYNTRKTIKQTQAGLRYERQLSAQDDISVMAYAGERETTQYQSIPLVAQLKPAQAGGVITLQRHYQGIDSRWTHRGELG-VPVTFTGGVNYENMSENRKGYNNFRLNNGTPEFGHKGDLRRDERNLMWNVDPYLQTQWQLTQKLSLDAGVRYSSVWFDSNDHYIAPGNGDDSGDASYHHWLPAGSLKYALTDAWNLYLAAGRGFETPTINELSYRADGQSGFNFDLKPSTNDTVEVGSKTRIG-NGL-LTAALFQTDTDDEIVVASSMGGRTTYKNAGKTRRQGAELALDQRFAGDWRVKASWTWLDATYRSN-V-CQ-G-----QNCD-GNRMPGIARNMGFASLGFIPDEGWYSGTDVRYMGDIMANDENTA-KAPSYTVVGLNTGYKFNYSQLTVDIFGRVDNLFDKEYIGSVIVNESNGRYYEPAPGRNYGVGINLAWQFE
>EEH1274482.1
-----------MKIISVRQRLYPALLLPLTFSPV-LQAASAPN-E-QTMIVTATPQTVSELDTPAAVSVIEGEDMRLATPRVNLSESLTSVPGLQVQNRQNYAQDLQISIRGFGSRSAFGVRGIRLYVDGIPATMPDGQGQISNIDINSIQDVEVLRGPFSALYGNASGGVINVTTETGRQPPTLEASSYYGSYGSWRYGLKATGAMGDGTQPGDVDYTVSTTRFTTHGYRDHSGARKNLANAKLGVRLDDVSKLSLIFNSVDI-KADDPGGLTESEWKADPQQA-PRAEQYNTRKTIKQTQAGLRYERQLSAQDDISVMAYAGERETTQYQSIPLVAQLKPAQAGGVITLQRHYQGIDSRWTHRGELG-VPVTFTGGVNYENMSENRKGYNNFRLNNGTPEFGHKGDLRRDERNLMWNVDPYLQTQWQLTQKLSLDAGVRYSSVWFDSNDHYIAPGNGDDSGDASYHHWLPAGSLKYALTDAWNLYLAAGRGFETPTINELSYRADGQSGFNFDLKPSTNDTVEVGSKTRIG-NGL-LTAALFQTDTDDEIVVASSMGGRTIYKNAGKTRRQGAELALDQRFAGDWRVKASWTWLDATYRSN-V-CQ-G-----QNCD-GNRMPGIARNMGFASLGFIPDEGWYAGTDVRYMGDIMANDENTA-KAPSYTVVGLNTGYKFNYSQLTVDIFGRVDNLFDKEYIGSVIVNESNGRYYEPAPGRNYGVGINLTWRFE
>EEH2042753.1
-----------MKIISVRQRLYPALLLPLTFSPV-LQAASAPN-E-QTMIVTATPQTVSELDTPAAVSVIEGEDMRLATPRVNLSESLTSVPGLQVQNRQNYAQDLQISIRGFGSRSAFGVRGIRLYVDGIPATMPDGQGQISNIDINSIQDVEVLRGPFSALYGNASGGVINVTTETGRQPPTLEASSYYGSYGSWRYGLKATGAMGDGTQPGDVYYTVSTTRFTTHGYRDHSGARKNLANAKLGVRLDDVSKLSLIFNSVDI-KADDPGGLTESEWKADPQQA-PRAEQYNTRKTIKQTQAGLRYERQLSAQDDISVMAYAGERETTQYQSIPLVAHLKPAQAGGVITLQRHYQGIDSRWTHRGELG-VPVTFTGGVNYENMSENRKGYNNFRLNNGTPEFGHKGDLRRDERNLMWNVDPYLQTQWQLTQKLSLDAGVRYSSVWFDSNDHYIAPGNGDDSGDASYHHWLPAGSLKYALTDAWNLYLAAGRGFETPTINELSYRADGQSGFNFDLKPSTNDTVEVGSKTRIG-NGL-LTAALFQTDTDDEIVVASSMGGRTTYKNAGKTRRQGAELALDQRFAGDWRVKASWTWLDATYRSN-V-CQ-G-----QNCD-GNRMPGIARNMGFASLGFIPDEGWYAGTDVRYMGDIMANDENTA-KAPSYTVVGLNTGYKFNYSQLTVDIFGRVDNLFDKEYIGSVIVNESNGRYYEPAPGRNYGVGINLAWQFE
>EEH2386808.1
-----------MKIISVRQRLYPALLLPLTFSPV-LQAASAPN-E-QTMIVTATPQTVSELDTPAAVSVIEGEDMRLATPHVNLSESLTSVPGLQVQNRQNYAQDLQISIRGFGSRSAFGVRGIRLYVDGIPATMPDGQGQISNIDINSIQDVEVLRGPFSALYGNASGGVINVTTETGRQPPTLEASSYYGSYGSWRYGLKATGAMGDGTQLGDVDYTVSTTRFTTHGYRDHSGARKNLANAKLGVRLDDVSKLSLIFNSVDI-KADDPGGLTESEWKADPQQA-PRAEQYNTRKTIKQTQAGLRYERQLSAQDDISVMAYAGERETTQYQSIPLVAQLKPAQAGGVITLQRHYQGIDSRWTHRGELG-VPVTFTGGVNYENMSENRKGYNNFRLNNGTPEFGHKGDLRRDERNLMWNVDPYLQTQWQLTQKLSLDAGVRYSSVWFDSNDHYIAPGNGDDSGDASYHHWLPAGSLKYALTDAWNLYLAAGRGFETPTINELSYRADGQSGFNFDLKPSTNDTVEVGSKTRIG-NGL-LTAALFQTDTDDEIVVASSMGGRTTYKNAGKTRRQGAELALDQRFAGDWRVKASWTWLDATYRSN-V-CQ-G-----QNCD-GNRMPGIARNMGFASLGFIPDEGWYAGTDVRYMGDIMANDENTA-KAPSYTVVGLNTGYKFNYSQLTVDIFGRVDNLFDKEYIGSVIVNESNGRYYEPALGRNYGVGINLAWQFE
>EEH3133555.1
-----------MKIISVRQRLYPALLLPLTFSPV-LQAASAPN-E-QTMIVTATPQTVSELDTPAAVSVIEGEDMRLATPRVNLSETLTSVPGLQVQNRQNYAQDLQISIRGFGSRSAFGVRGIRLYVDGIPATMPDGQGQISNIDINSIQDVEVLRGPFSALYGNASGGVINVTTETGRQPPTLEASSYYGSYGSWRYGLKATGAMGDGTQPGDVDYTVSTTRFTTHGYRDHSGARKNLANAKLGVRLDDVSKLSLIFNSVDI-KADDPGGLTESEWKADPQQA-PRAEQYNTRKTIKQTQAGLRYERQLSAQDDISVMAYAGERETTQYQSIPLVAQLKPAQAGGVITLQRHYQGIDSRWTHRGELG-VPVTFTGGVNYENMSENRKGYNNFRLNNGTPEFGHKGDLRRDERNLMWNVDPYLQTQWQLTQKLSLDAGVRYSSVWFDSNDHYIAPGNGDDSGDASYHHWLPAGSLKYALTDAWNLYLAAGRGFETPTINELSYRADGQSGFNFDLKPSTNDTVEVGSKTRIG-NGL-LTAALFQTDTDDEIVVASSMGGRTTYKNAGKTRRQGAELALDQRFAGDWRVKASWTWLDATYRSN-V-CR-G-----QNCD-GNRMPGIARNMGFASLGFIPDEGWYAGTDVRYMGDIMANDENTA-KAPSYTVVGLNTGYKFNYSQLTVDIFGRVDNLFDKEYIGSVIVNESNGLYYEPAPGRNYGVGINLAWRFE
>EEH3225416.1
-----------MKIISVRQRLYPALLLPLTFSPV-LQAASAPN-E-QTMIVTATPQTVSELDTPAAVSVIEGEDMRLATPRVNLSETLTSVPGLQVQNRQNYAQDLQISIRGFGSRSAFGVRGIRLYVDGIPATMPDGQGQISNIDINSIQDVEVLRGPFSALYGNASGGVINVTTETGRQPPTLETSSYYGSYGSWRYGLKATGAMGDGTQPGDVDYTVSTTRFTTHGYRDHSGARKNLANAKLGVRLDDVSKLSLIFNSVDI-KADDPGGLTESEWKADPQQA-PRAEQYNTRKTIKQTQAGLRYERQLSAQDDISVMAYAGERETTQYQSIPLVAQLKPAQAGGVITLQRHYQGIDSRWTHRGELG-VPVTFTGGVNYENMSENRKGYNNFRLNNGTPEFGHKGDLRRDERNLMWNVDPYLQTQWQLTQKLSLDAGVRYSSVWFDSNDHYIAPGNGDDSGDASYHHWLPAGSLKYALTDAWNLYLAAGRGFETPTINELSYRADGQSGFNFDLKPSTNDTVEVGSKTRIG-NGL-LTAVLFQTDTDDEIVVASSMGGRTTYKNAGKTRRQGAELALDQRFAGDWRVKASWTWLDATYRSN-V-CR-G-----QNCD-GNRMPGIARNMGFASLGFIPDEGWYAGTDVRYMGDIMANDENTA-KAPSYTVVGLNTGYKFNYSQLTVDIFGRVDNLFDKEYIGSVIVNESNGRYYEPAPGRNYGVGINLAWRFE
>EEH3719516.1
-----------MKIISVRQRLYPALLLPLTFSPV-LQAASAPN-E-QTMIVTATPQTVSELDTPAAVSVIEGEDMRLATPRVNLSESLTSVPGLQVQNRQNYAQDLQISIRGFGSRSAFGVRGIRLYVDGIPATMPDGQGQISNIDINSIQNVEVLRGPFSALYGNASGGVINVTTETGRQPPTLEASSYYGSYGSWRYGLKATGAMGDGTQPGDVDYTVSTTRFTTHGYRDHSGARKNLANAKLGVRLDDVSKLSLIFNSVDI-KADDPGGLTESEWKADPQQA-PRAEQYNTRKTIKQTQAGLRYERQLSAQDDISVMAYAGERETTQYQSIPLVAQLKPAQAGGVITLQRHYQGIDSRWTHRGELG-VPVTFTGGVNYENMSENRKGYNNFRLNNGTPEFGHKGDLRRDERNLMWNVDPYLQTQWQLTQKLSLDAGVRYSSVWFDSNDHYIAPGNGDDSGDASYHHWLPAGSLKYALTDAWNLYLAAGRGFETPTINELSYRADGQSGFNFDLKPSTNDTVEVGSKTRIG-NGL-LTAALFQTDTDDEIVVASSMGGRTTYKNAGKTRRQGAELALDQRFAGDWRVKASWTWLDATYRSN-V-CQ-G-----QNCD-GNRMPGIARNMGFASLGFIPDEGWYAGTDVRYMGDIMANDENTA-KAPSYTVVGLNTGYKFNYSQLTVDIFGRVDNLFDKEYIGSVIVNESNGRYYEPAPGRNYGVGINLTWRFE
>EEH5003655.1
-----------MKIISVRQRLYPALLLPLTFSPV-LQAASAPN-E-QTMIVTATPQTVSELDTPAAVSVIEGEDMRLATPRVNLSESLTSVPGLQVQNRQNYAQDLQISIRGFGSRSAFGVRGIRLYVDGIPATMPDGQGQISNIDINSIQDVEVLRGPFSALYGNASGGVINVTTETGRQPPTLEASSYYGSYGSWRYGLKATGAMGDGTQPGDVDYTVSTTRFTTHGYRDHSGARKNLANAKLGVRLDDVSKLSLIFNSVDI-KADDPGGLTESEWKADPQQA-PRAEQYNTRKTIKQTQAGLRYERQLSAQDDISVMAYAGERETTQYQSIPLVAQLKPAQAGGVITLQRHYQGIDSRWTHRGELG-VPVTFTGGVNYENMSENRKGYNNFRLNNGTPEFGHKGDLRRDERNLMWNVDPYLQTQWQLTQKLSLDAGVRYSSVWFDSNDHYIAPGNGDDSGDASYHHWLPAGSLKYALTDAWNLYLAAGRGFETPTINELSYRADGQSGFNFDLKPSTNDTVEVGSKTRIG-NGL-LTAALFQTDTDDEIVVASSMGGRTTYKNAGKTRRQGAELALDQRFAGDWRVKASWTWLDATYRSN-V-CQ-G-----QNCD-GNRMPGIARNMGFASLGFIPDEGWYAGTDVRYMGDIMANDENTA-KAPSYTVVGLNTGYKFNYSQLTVDIFGRVDNLFDKEYIGSVIVNESNGRYYEPAPERNYGVGINLAWQFE
>EEH9713732.1
-----------MKIISVRQRLYPALLLPLTFSPV-LQAASAPN-E-QTMIVTATPQTVSELDTPAAVSVIEGEDMRLATPRVNLSESLTSVPGLQVQNRQNYAQDLQISIRGFGSRSAFGVRGIRLYVDGIPATMPDGQGQISNIDINSIQDVEVLRGPFSALYGNASGGVINVTTETGRQPPTLEASSYYGSYGSWRYGLKATGAMGDGTQPGDVDYTVSTTRFTTHGYRDHSGARKNLANAKLGVRLDDVSKLSLIFNSVDI-KADDPGGLTESEWKADPQQA-PRAEQYNTRKTIKQTQAGLRYERQLSAQDDISVMAYAGERETTQYQSIPLVAQLKPAQAGGVITLQRHYQGIDSRWTHRGELG-VPVTFTGGVNYENMSENRKGYNNFRLNNGTPEFGHKGDLRRDERNLMWNVDPYLQTQWQLTQKLSLDAGVRYSSVWFDSNDHYIAPGNGDNSGDASYHHWLPAGSLKYALTDAWNLYLAAGRGFETPTINELSYRADGQSGFNFGLKPSTNDTVEVGSKTRIG-NGL-LTAALFQTDTDDEIVVASSMGGRTTYKNAGKTRRQGAELALDQRFAGDWRVKASWTWLDATYRSN-V-CQ-G-----QNCD-GNRMPGIARNMGFASLGFIPDEGWYAGTDVRYMGDIMANDENTA-KAPSYTVVGLNTGYKFNYSQLTVDIFGRVDNLFDKEYIGSVIVNESNGRYYEPAPGRNYGVGINLAWQFE
>EEI0043305.1
-----------MKIISVIQRLYPALLLPLTFSPV-LQAASASN-E-QTMIVTATPQTVSELDTPAAVSVIEGEDMRLATPRVNLSESLTSVPGLQVQNRQNYAQDLQISIRGFGSRSAFGVRGIRLYVDGIPATMPDGQGQISNIDINSIQDVEVLRGPFSALYGNASGGVINVTTETGRQPPTLEASSYYGSYGSWRYGLKATGAMGDGTQPGDVDYTVSTTRFTTHGYRDHSGARKNLANAKLGVRLDDVSKLSLIFNSVDI-KADDPGGLTESEWKADPQQA-PRAEQYNTRKTIKQTQAGLRYERQLSAQDDISVMAYAGERETTQYQSIPLVAQLKPAQAGGVITLQRHYQGIDSRWTHRGELG-VPVTFTGGVNYENMSENRKGYNNFRLNNGTPEFGHKGDLRRDERNLMWNVDPYLQTQWQLTQKLSLDAGVRYSSVWFDSNDHYIAPGNGDDSGDASYHHWLPAGSLKYALTDAWNLYLAAGRGFETPTINELSYRADGQSGFNFDLKPSTNDTVEVGSKTRIG-NGL-LTAALFQTDTDDEIVVASSMGGRTTYKNAGKTRRQGAELALDQRFAGDWRVKASWTWLDATYRSN-V-CQ-G-----QNCD-GNRMPGIARNMGFASLGFIPDEGWYAGTDVRYMGDIMANDENTA-KAPSYTVVGLNTGYKFNYSQLTVDIFGRVDNLFDKEYIGSVIVNESNGRYYEPAPGRNYGVGINLAWRFE
>EEI0563373.1
-----------MKIISVRQRLYPAFLFPLAFSPV-LQAADTPN-E-QTMIVTATPQTVSELDTPAAVSVVEGEDMRLATPRVNLSESLTSVPGLQVQNRQNYAQDLQISIRGFGSRSAFGVRGIRLYVDGIPATMPDGQGQISNIDINSIQNVEVLRGPFSALYGNASGGVINVTTETGKQPPTLEASSYYSSYGSWRYGLKATGAMGDGTQPGDVDYTVSTTRFTTHGYRAHSGARKNLANAKLGVRLDDASKLSLIFNSVDI-KADDPGGLTESEWEADPQQA-PRAEQYNTRKTVKQTQAGLRYERQLSAQDDISVMAYAGERETTQYQSIPMAAQLKPAQAGGVITLQRHYQGIDSRWTHRGELG-VPVTFTTGLNYENMSENRKGYNNFRFNNGLPEFGHKGDLRRDERNLMWNADPYLQTQWQLTQKFSLDAGVRYSSVWFDSNDHYVASGNGDDSGDASYHQWLPAGSLKYALTDAWNLYLAAGRGFETPTINEISYRADGQSGFNFDLKPSTNDTVEVGSKTRIG-NGL-LTAALFQTDTDDEIVVASSMGGRTTYKNAGKTRRQGAELALDQRLAGGWRMKASWTWLDATYRSN-V-CQ-G-----QNCN-GNRMPGIARNMGFASLGFVPDEGWYAGTDVRYMGDIMADDKNTA-KAPSYTVVGLNTGYKLNYSQLTIDIFGRVDNLFDKEYIGSVIVNESNGRYYEPAPGRNYGVGINLAWRFE
>EEI1036560.1
-----------MKIISVRQRLYPALLFPLTFSPV-LQAASAPN-E-QTMIVTATPQTVSELDTPAAVSVIEGEDMRLARPRVNLSESLTSVPGLQMQNRQNYAQDLQISIRGFGSRSAFGVRGIRLYVDGIPATMPDGQGQISNIDINSIQDVEVLRGPFSALYGNASGGVINVTTETGRQPPTLEASSYYGSYGSWRYGLKATGEMGDGTQPGDVDYTVSTTRFTTHGYRDHSGARKNLANAKLGVRLDDASKLSLIFNSVDI-KADDPGGLTESEWKADPQQA-PRAEQYNTRKTIKQTQAGLRYERQLSAQDDISVMAYAGERETTQYQSIPLVAQLKPAQAGGVITLQRHYQGIDSRWTHRGELG-VPVTFTGGLNYENMSENRKGYNNFRLNNGTPEFGHKGDLRRDERNLMWNVDPYLQTQWQLTQKLSLDAGVRYSSVWFDSNDHYIAPGNGDDSGDASYHQWLPAGSLKYALTDAWNLYLAAGRGFETPTINELSYRADGQSGFNFDLKPSTNDTVEVGSKTRIG-NGL-LTAALFQTDTDDEIVVASSMGGRTTYKNAGKTRRQGAELALDQRFAGDWRVKASWTWLDATYRSN-V-CQ-G-----QNCD-GNRMPGIARNMGFASLGFIPDEGWYAGTDVRYMGDIMVDDENTA-KAPSYTVVGLNTGYKFNYSQLTVDIFGRIDNLFDKEYIGSVIVNESNGRYYEPAPGRNYGVGINLAWRFE
>EEI2189841.1
-----------MKIISVRQRLYPALLLPLTFSPV-LQAASAPN-E-QTMIVTATPQTVSELDTPAAVSVIEGEDMRLATPRVNLSESLTSVPGLQVQNRQNYAQDLQISIRGFGSRSAFGVRGIRLYVDGIPATMPDGQGQISNIDINSIQDVEVLRGPFSALYGNASGGVINVTTETGKQPPTLEASSYYGSYGSWRYGLKATGAMGDGTQPGDVDYTVSTTRFTTHGYRDHSGARKNLANAKLGVRLDDVSKLSLIFNSVDI-KADDPGGLTESEWKADPQQA-PRAEQYNTRKTIKQTQAGLRYERQLSAQDDISVMAYAGERETTQYQSIPLVAQLKPAQAGGVITLQRHYQGIDSRWTHRGELG-VPVTFTGGVNYENMSENRKGYNNFRLNNGTPEFGHKGDLRRDERNLMWNVDPYLQTQWQLTQKLSLDAGVRYSSVWFDSNDHYIAPGNGDDSGDASYHHWLPAGSLKYALTDAWNLYLAAGRGFETPTINELSYRADGQSGFNFDLKPSTNDTVEVGSKTRIG-NGL-LTAALFQTDTDDEIVVASSMGGRTTYKNAGKTRRQGAELSLDQRFAGDWRVKASWTWLDATYRSN-V-CQ-G-----QNCD-GNRMPGIARNMGFASLGFIPDEGWYAGTDVRYMGDIMANDENTA-KAPSYTVVGLNTGYKFNYSQITVDIFGRVDNLFDKEYIGSVIVNESNGRYYEPAPGRNYGVGINLAWQFE
>EEI2378827.1
-----------MKIISIRQRLYPALLLPLTFSPV-LQAASTPN-E-QTMIVTATPQTVSELDTPAAVSVIEGEDMRLSTPRVNLSESLTSVPGLQVQNRQNYAQDLQISIRGFGSRSAFGVRGIRLYVDGIPATMPDGQGQISNIDINSIQDVEVLRGPFSALYGNASGGVINVTTETGRQPPTLEASSYYGSYGSWRYGLKATGAMGDGTQPGDVDYTVSTTRFTTHGYRDHSGARKNLANAKLGVRLDDVSKLSLIFNSVDI-KADDPGGLTESEWKADPQQA-PRAEQYNTRKTIKQTQAGLRYERQLSAQDDISVMAYAGERETTQYQSIPLVAQLKPAQAGGVITLQRHYQGIDSRWTHRGELG-VPVTFTGGVNYENMSENRKGYNNFRLNNGTPEFGHKGDLRRDERNLMWNVDPYLQTQWQLTQKLSLDAGVRYSSVWFDSNDHYIAPGNGDDSGDASYHHWLPAGSLKYALTDAWNLYLAAGRGFETPTINELSYRADGQSGFNFDLKPSTNDTVEVGSKTRIG-NGL-LTAALFQTDTDDEIVVASSMGGRTTYKNAGKTRRQGAELSLDQRFAGDWRVKASWTWLDATYRSN-V-CQ-G-----QNCD-GNRMPGIARNMGFASLGFIPDEGWYAGTDVRYMGDIMANDENTA-KAPSYTVVGLNTGYKFNYSQLTVDIFGRVDNLFDKEYIGSVIVNESNGRYYEPAPERNYGVGINLAWQFE
>EEI2404063.1
-----------MKIISVRQRLYPALLLPLTFSPV-LQAASAPN-E-QTMIVTATPQTVSELDIPAAVSVIEGEDMRLATPRVNLSESLTSVPGLQVQNRQNYAQDLQISIRGFGSRSAFGVRGIRLYVDGIPATMPDGQGQISNIDINSIQDVEVLRGPFSALYGNASGGVINVTTETGRQPPTLEASSYYGSYGSWRYGLKATGAMGDGTQPGDVDYTVSTTRFTTHGYRDHSGARKNLANAKLGVRLDEASKLSLIFNSVDI-KADDPGGLTESEWKADPQQA-PRAEQYNTRKTIKQTQAGLRYERQLSAQDDISVMAYAGERETTQYQSIPLVAQLKPAQAGGVITLQRHYQGIDSRWTHRGELG-VPVTFTGGLNYENMSENRKGYNNFRLNNGTPEFGHKGDLRRDERNLMWNVDPYLQTQWQLTQKLSLDAGVRYSSVWFDSNDHYIAPGNGDDSGDASYHHWLPAGSLKYALTDAWNLYLAAGRGFETPTINELSYRADGQSGFNFDLKPSTNDTVEVGSKTRIG-NGL-LTAALFQTDTDDEIVVASSMGGRTTYKNAGKTRRQGAELALDQRFAGDWRVKASWTWLDATYRSN-V-CQ-G-----QNCD-GNRMPGIARNMGFASLGFIPDEGWYAGTDVRYMGDIMANDENTA-KAPSYTVVGLNTGYKFNYSQLTVDIFGRVDNLFDKEYIGSVIVNESNGRYYEPAPGRNYGVGINLAWQFE
>EEI2874366.1
-----------MKIISVRQRLYPALLLPLTFSPV-LQAASAPN-E-QTMIVTATPQTVSELDTPAAVSVIEGEDMRLATPRVNLSESLTSVPGLQVQNRQNYAQDLQISIRGFSSRSAFGVRGIRLYVDGIPATMPDGQGQISNIDINSIQDVEVLRGPFSALYGNASGGVINVTTETGRQPPTLEASSYYGSYGSWRYGLKATGAMGDGTQSGDVDYTVSTTRFTTHGYRDHSGARKNLANAKLGVRLDEASKLSLIFNSVDI-KADDPGGLTESEWKADPQQA-PRAEQYNTRKTIKQTQAGLRYERQLSAQDDISVMAYAGERETTQYQSIPLVAQLKPAQAGGVITLQRHYQGIDSRWTHRGELG-VPVTFTGGLNYENMSENRKGYNNFRLNNGTPEFGHKGDLRRDERNLMWNVDPYLQTQWQLTQKLSLDAGVRYSSVWFDSNDHYIAPGNGDDSGDASYHHWLPAGSLKYALTDAWNLYLAAGRGFETPTINELSYRADGQSGFNFDLKPSTNDTVEVGSKTRIG-NGL-LTAALFQTDTDDEIVVASSMGGRTTYKNAGKTRRQGAELALDQRFAGDWRVKASWTWLDATYRSN-V-CR-G-----QNCD-GNRMPGIARNMGFASLGFIPDEGWYAGTDVRYMGDIMANDENTA-KAPSYTVVGLNTGYKFNYSQLTVDIFGRVDNLFDKEYIGSVIVNESNGRYYEPAPGRNYGVGINLAWQFE
>EEI3605140.1
-----------MKIISVRQRLYPALLLPLTFSPV-LQAASAPN-E-QTMIVTATPQTVSELDTPAAVSVIEGEDMRLATPRVNLSESLTSVPGLQVQNRQNYAQDLQISIRGFGSRSAFGVRGIRLYVDGIPATMPDGQGQISNIDINSIQDVEVLRGPFSALYGNASGGVINVTTETGKQPPTLEASSYYGSYGSWRYGLKATGAMGDGTQPGDVDYTVSTTRFTTHGYRDHSGARKNLANAKLGVRLDDVSKLSLIFNSVDI-KADDPGGLTESEWKADPQQA-PRAEQYNTRKTIKQTQAGLRYERQLSAQDDISVMAYAGERETTQYQSIPLVAQLKPAQAGGVITLQRHYQGIDSRWTHRGELG-VPVTFTGGLNYENMSENRKGYNNFLLNNGTPEFGHKGDLRRDERNLMWNVDPYLQTQWQLTQKLSLDAGVRYSSVWFDSNDHYIAPGNGDDSGDASYHHWLPAGSLKYALTDAWNLYLAAGRGFETPTINELSYRADGQSGFNFDLKPSTNDTVEVGSKTRIG-NGL-LTAALFQTDTDDEIVVASSMGGRTTYKNAGKTRRQGAELSLDQRFAGDWRVKASWTWLDATYRSN-V-CQ-G-----QNCD-GNRMPGIARNMGFASLGFIPDEGGYAGTDVRYMGDIMANDENTA-KAPSYTVVGLNTGYKFNYSQLTVDIFGRVDNLFDKEYIGSVIVNESNGRYYEPAPGRNYGVGINLAWQFE
>EEI4320292.1
-----------MKIISVRQRLYPALLLPLTFSPV-LQAASAPN-E-QTMIVTATPQTVSELDTPAAVSVIEGEDMRLATPRVNLSESLTSVPGLQVQNRQNYAQDLQISIRGFGSRSAFGVCGIRLYVDGIPATMPDGQGQISNIDINSIQDVEVLRGPFSALYGNASGGVINVTTETGRQPPTLEASSYYGSYGSWRYGLKATGAMGDGTQPGDVDYTVSTTRFTTHGYRDHSGARKNLANAKLGVRLDDVSKLSLIFNSVDI-KADDPGGLTESEWKADPQQA-PRAEQYNTRKTIKQTQAGLRYERQLSAQDDISVMAYAGERETTQYQSIPLVAQLKPAQAGGVITLQRHYQGIDSRWTHRGELG-VPVTFTGGVNYENMSENRKGYNNFRLNNGTPEFGHKGDLRRDERNLMWNVDPYLQTQWQLTQKLSLDAGVRYSSVWFDSNDHYIAPGNGDDSGDASYHHWLPAGSLKYALTDAWNLYLAAGRGFETPTINELSYRADGQSGFNFDLKPSTNDTVEVGSKTRIG-NGL-LTAALFQTDTDDEIVVASSMGGRTTYKNAGKTRRQGAEFALDQRFAGDWRVKASWTWLDATYRSN-V-CQ-G-----QNCD-GNRMPGIARNMGFASLGFIPDEGWYAGTDVRYMGDIMANDENTA-KAPSYTVVGLNTGYKFNYSQLTVDIFGRVDNLFDKEYIGSVIVNESNGRYYEPAPGRNYGVGINLAWQFE
>EEI5568293.1
-----------MKIISVRQRLYPAFLFPLAFSPV-LQAADTPN-E-QTMIVTATPQTVSELDTPAAVSVVEGEDMRLATPRVNLSESLTSVPGLQVQNRQNYAQDLQISIRGFGSRSAFGVRGIRLYVDGIPATMPDGQGQISNIDINSIQNVEVLRGPFSALYGNASGGVINVTTETGKEPPTLEASSYYSSYGSWRYGLKATGAMGDGTQPGDVDYTVSTTRFTTHGYRAHSGARKNLANAKLGVRLDDASKLSLIFNSVDI-KADDPGGLTESEWKADPQQA-PRAEQYNTRKTVKQTQAGLRYERQLSAQDDISVMAYAGERETTQYQSIPMAAQLKPAQAGGVITLQRHYQGIDSRWTHRGELG-VPVTFTTGLNYENMSENRKGYNNFRFNNGLPEFGHKGDLRRDERNLMWNADPYLQTQWQLTQKFSLDAGVRYSSVWFDSNDHYVASGNGDDSGDASYHQWLPAGSLKYALTDPWNLYLAAGRGFETPTINEISYRADGQSGFNFDLKPSTNDTVEVGSKTRIG-NGL-LTAALFQTDTDDEIVVASSMGGRTTYKNAGKTRRQGAELALDQRLADGWRMKASWTWLDATYRSN-V-CQ-G-----QNCN-GNRMPGIARNMGFASLGFVPDEGWYAGTDVRYMGDIMADDKNTA-KAPSYTVVGLNTGYKLNYSQLTIDIFGRVDNLFDKEYIGSVIVNESNGRYYEPAPGRNYGVGINLAWRFE
>EEI6259678.1
-----------MKIISVRQRLYPALLFPLTFSPV-LQAASAPN-E-QTMIVTATPQTVSELDTPAAVSVIEGEDMRLARPRVNLSESLTSVPGLQMQNRQNYAQDLQISIRGFGSRSAFGVRGIRLYVDGIPATMPDGQGQISNIDINSIQDVEVLRGPFSALYGNASGGVINVTTETGRQPPTLEASSYYGSYGSWRYGLKATGAMGYGTQPGDVDYTVSTTRFTTHGYRDHSGARKNLANAKLGVRLDDASKLSLIFNSVDI-KADDPGGLTESEWKADPQQA-PRAEQYNTRKTIKQTQAGLRYERQLSAQDDISVMAYAGERETTQYQSIPLVAQLKPAQAGGVITLQRHYQGIDSRWTHRGELG-VPVTFTGGLNYENMSENRKGYNNFRLNNGTPEFGHKGDLRRDERNLMWNVDPYLQTQWQLTQKLSLDAGVRYSSVWFDSNDHYIAPGNGDDSGDASYHQWLPAGSLKYALTDAWNLYLAAGRGFKTPTINELSYRADGQSGFNFDLKPSTNDTVEVGSKTRIG-NGL-LTAALFQTDTDDEIVVASSMGGRTTYKNAGKTRRQGAELALDQRFAGDWRVKASWTWLDATYRSN-V-CQ-G-----QNCD-GNRMPGIARNMGFASLGFIPDEGWYAGTDVRYMGDIMVDDENTA-KAPSYTVVGLNTGYKFNYSQLTVDIFGRVDNLFDKEYIGSVIVNESNGRYYEPAPGRNYGVGINLAWRFE
>EEI6324069.1
-----------MKIISVRQRLYPALLLPLTFSPV-LQAASASN-E-QTMIVTATPQTVSELDTPAAVSVIEGEDMRLATPRVNLSESLTSVPGLQVQNRQNYAQDLQISIRGFGSRSAFGVRGIRLYVDGIPATMPDGQGQISNIDINSIQDVEVLRGPFSALYGNASGGVINVTTETGRQPPTLEASSYYGSYGSWRYGLKVTGAMGDGTQPGDVDYTVSTTRFTTHGYRDHSGARKNLANAKLGVRLDDVSKLSLIFNSVDI-KADDPGGLTESEWKADPQQA-PRAEQYNTRKTIKQTQAGLRYERQLSAQDDISVMAYAGERETTQYQSIPLVAQLKPAQAGGVITLQRHYHGIDSRWTHRGELG-VPVTFTGGLNYENMSENRKGYNNFRLNNGTPEFGHKGDLRRDERNLMWNVDPYLQTQWQLTQKLSLDAGVRYSSVWFDSNDHYIAPGNGDDSGDASYHHWLPAGSLKYALTDAWNLYLAAGRGFETPTINELSYRADGQSGFNFDLKPSTNDTVEVGSKTRIG-NGL-LTAALFQTDTDDEIVVASSMGGRTTYKNAGKTRRQGAELALDQRFAGDWRVKASWTWLDATYRSN-V-CQ-G-----QNCD-GNRMPGIARNMGFASLGFIPDEGWYAGTDVRYMGDIMANDENTA-KAPSYTVVGLNTGYKFNYSQLTVDIFGRVDNLFDKEYIGSVIVNESNGRYYEPAPGRNYGVGINLAWQFE
>EEI8233431.1
-----------MKIISVRQRLYPALLLPLTFSPV-LQAASAPN-E-QTMIVTATPQTVSELDTPAAVSVIEGEDMRLATPRVNLSESLTSVPGLQVQNRQNYAQDLQISIRGFGSRSAFGVRGIRLYVDGIPATMPDGQGQISNIDINSIQDVEVLRGPFSALYGNASGGVINVTTETGRQPPTLEASSYYGSYGSWRYGLKATGAMGDGTQSGDVDYTVSTTRFTTHGYRDHSGARKNLANAKLGVRLDEASKLSLIFNSVDI-KADDPGGLTESEWKADPQQA-PRAEQYNTRKTIKQTQAGLRYERQLSAQDDISVMAYAGERETTQYQSIPLVAQLKPAQAGGVITLQRHYQGIDSRWTHRGELG-VPVTFTGGLNYENMSENRKGYNNFRLNNGTPEFGHKGDLRRDERNLMWNVDPYLQTQWQLTQKLSLDAGVRYSSVWFDSNDHYIAPGNGDDSGDASYHHWLPAGSLKYALTDAWNLYLAAGRGFETPTINELSYRADGQSGFNFDLKPSTNDTVEVGSKTRIG-NGL-LTAALFQTDTDDEIVVASSMGGRTTYKNAGKTRRQGAELALDQRFAGDWRVKASWAWLDATYRSN-V-CR-G-----QNCD-GNRMPGIARNMGFASLGFIPDEGWYAGTDVRYMGDIMANDENTA-KAPSYTVVGLNTGYKFNYSQLTVDIFGRVDNLFDKEYIGSVIVNESNGRYYEPAPGRNYGVGINLAWQFE
>EEI8960142.1
-----------MKIISVRQRLYPALLLPLTFSPV-LQAASAPN-E-QTMIVTATPQTVSELDTPAAVSVIEGEDMRLATPRVNLSESLTSVPGLQVQNRQNYAQDLQISIRGFGSRSAFGVRGIRLYVDGIPATMPDGQGQISNIDINSIQDVEVLRGPFSALYGNASGGVINVTTETGRQPPTLEASSYYGSYGSWRYGLKATGAMGDGTQPGDVDYTVSTTRFTTHGYRDHSGARKNLANAKLGVRLDDVSKLSLIFNSVDI-KADDPGELTESEWKADPQQA-PRAEQYNTRKTIKQTQAGLRYERQLSAQDDISVMAYAGERETTQYQSIPLVAQLKPAQAGGVITLQRHYQGIDSRWTHRGELG-VPVTFTGGLNYENMSENRKGYNNFRLNNGTPEFGHKGDLRRDERNLMWNVDPYLQTQWQLTQKLSLDAGVRYSSVWFDSNDHYIAPGNGDDSGDASYHHWLPAGSLKYALTDAWNLYLAAGRGFETPTINELSYRADGQSGFNFDLKPSTNDTVEVGSKTRIG-NGL-LTAALFQTDTDDEIVVASSMGGRTTYKNAGKTRRQGAELALDQRFAGDWRVKASWTWLDATYRSN-V-CQ-G-----QNCD-GNRMPGIARNMGFASLGFIPDEGWYAGTGVRYMGDIMANDENTA-KAPSYTVVGLNTGYKFNYSQLTVDIFGRVDNLFDKEYIGSVIVNESNGRYYEPAPGRNYGVGINLAWQFE
>EEI9214413.1
-----------MKIISVRQRLYPTLLLPLTFSPV-LQAASAPN-E-QTMIVTATPQTVSELDTPAAVSVIEGEDMRLATPRVNLSESLTSVPGLQVQNRQNYAQDLQISIRGFGSRSAFGVRGIRLYVDGIPATMPDGQGQISNIDINSIQDVEVLRGPFSALYGNASGGVINVTTETGRQPPTLEASSYYGSYGSWRYALKATGAMGDGTQPGDVDYTVSTTRFTTHGYRDHSGARKNLANAKLGVRLDEASKLSLIFNSVDI-KADDPGGLTESEWKADPQQA-PRAEQYNTRKTIKQTQAGLRYERQLSAQDDISVMAYAGERETTQYQSIPLVAQLKPAQAGGVITLQRHYQGIDSRWTHRGELG-VPVTFTGGLNYENMSENRKGYNNFRLNNGTPEFGHKGDLRRDERNLMWNVDPYLQTQWQLTQKLSLDAGVRYSSVWFDSNDHYIAPGNGDDSGDASYHHWLPAGSLKYALTDAWNLYLAAGRGFETPTINELSYRADGQSGFNFDLKPSTNDTVEVGSKTRIG-NGL-LTAALFQTDTDDEIVVASSMGGRTTYKNAGKTRRQGAELSLDQRFAGDWRVKASWTWLDATYRSN-V-CQ-G-----QNCD-GNRMPGIARNMGFASLGFIPDEGWYAGTDVRYMGDIMANDENTA-KAPSYTVVGLNTGYKFNYSQLTVDIFGRVDNLFDKEYIGSVIVNESNGRYYEPAPGRNYGVGINLAWQFE
>EEI9463345.1
-----------MKIISVRQRLYPALLFPLTFSPV-FQAASAPN-E-QTMIVTATPQTVSELDTPAAVSVIEGEDMRLATPRVNLSESLTSVPGMQVQNRQNYAQDLQISIRGFGSRSAFGVRGIRLYVDGIPATMPDGQGQISNIDINSIQDVEVLRGPFSALYGNASGGVINVTTETGRQPPTLEASSYYGSYGSWRYGLKATGAMGDGTQPGDVDYTVSTTRFTTHGYRDHSGARKNLANAKLGVRLDDASKLSLIFNSVDI-KADDPGGLTESEWKADPQQA-PRAEQYNTRKTIKQTQAGLRYERQLSAQDDISVMAYAGERETTQYQSIPLVAQLKPAQAGGVITLQRHYQGIDSRWTHRGELG-VPVTFTGGLNYENMSENRKGYNNFRLNNGTPEFGHKGDLRRDERNLMWNVDPYLQTQWQLTQKLSLDAGVRYSSVWFDSNDHYIAPGNGDDSGDASYHQWLPAGSLKYALTDAWNLYLAAGRGFETPTINELSYRADGQSGFNFDLKPSTNDTVEVGSKTRIG-NGL-LTAALFQTDTDDEIVVASSMGGRTTYKNAGKTRRQGAELALDQRFAGDWRVKASWTWLDATYRSN-V-CQ-G-----QNCD-GNRMPGIARNMGFASLGFIPDEGWYAGTDVRYMGDIMADDENTA-KAPSYTVVGLNTGYKFNYSQLTVDIFGRVDNLFDKEYVGSVIVNESNGRYYEPAPGRNYGVGINLAWRFE
>EEJ0026490.1
-----------MKIISVRQRLYPALLLPLTFSPV-LQAASASN-E-QTMIVTATPQTVSELDTPAAVSVIEGEDMRLATPRVNLSETLTSVPGLQVQNRQNYAQDLQISIRGFGSRSAFGVRGIRLYVDGIPATMPDGQGQISNIDINSIQDVEVLRGPFSALYGNASGGVINVTTETGRQPPTLETSSYYGSYGSWRYGLKATGAMGDGTQPGDVDYTVSTTRFTTHGYRDHSGARKNLANAKLGVRLDDVSKLSLIFNSVDI-KADDPGGLTESEWKADPQQV-PRAEQYNTRKTIKQTQAGLRYERQLSAQDDISVMAYAGERETTQYQSIPLVAQLKPAQAGGVITLQRHYQGIDSRWTHRGELG-VPVTFTGGLNYENMSENRKGYNNFRLNNGTPEFGHKGDLRRDERNLMWNVDPYLQTQWRLTQKLSLDAGVRYSSVWFDSNDHYIAPGNGDDSGDASYHHWLPAGSLKYALTDAWNLYLAAGRGFETPTINELSYRADGQSGFNFDLKPSTNDTVEVGSKMRIG-NGL-LTAALFQTDTDDEIVVASSMGGRTTYKNAGKTRRQGAELALDQRFAGDWRVKASWTWLDATYRSN-V-CQ-G-----QNCD-GNRMPGIARNMGFASLGFIPDEGWYAGTDVRYMGDIMANDENTA-KAPSYTVVGLNTGYKFNYSQLTVDIFGRVDNLFDKEYIGSVIVNESNGRYYEPAPGRNYGVGINLAWQFE
>EEJ0281586.1
-----------MKIISVRQRLYPALLLPLTFSPV-LQAASASN-E-QTMIVTATPQTVSELDTPAAVSVIEGEDMRLATPRVNLSESLTSVPGLQVQNRQNYAQDLQISIRGFGSRSAFGVRGIRLYVDGIPATMPDGQGQISNIDINSIQDVEVLRGPFSALYGNASGGVINVTTETGRQPPTLEASSYYGSYGSWRYGLKATGAMGDGTQPGDVDYTVSTTRFTTHGYRDHSGARKNLANAKLGVRLDDVSKLSLIFNSVDI-KADDPGGLTESEWKADPQQA-PRAEQYNTRKTIKQTQAGLRYERQFSAQDDISVMAYAGERETTQYQSIPLVAQLKPAQAGGVITLQRHYQGIDSRWTHRGELG-VPVTFTGGVNYENMSENRKGYNNFRLNNGTPEFGHKGDLRRDERNLMWNVDPYLQTQWQLTQKLSLDAGVRYSSVWFDSNDHYIAPGNGDDSGDASYHHWLPAGSLKYALTDAWNLYLAAGRGFETPTINELSYRADGQSGFNFDLKPSTNDTVEVGSKTRIG-NGL-LTAALFQTDTDDEIVVASSMGGRTTYKNAGKTRRQGAELALDQRFAGDWRVKASWTWLDATYRSN-V-CQ-G-----QNCD-GNRMPGIARNMGFASLGFIPDEGWYAGTDVRYMGDIMANDENTA-KAPSYTVVGLNTGYKFNYSQLTVDIFGRVDNLFDKEYIGSVIVNESNGRYYEPAPGRNYGVGINLAWRFE
>EEJ0354495.1
-----------MKIISVRLRLYPALLLPLTFSPV-LQAASASN-E-QTMIVTATPQTVSELDTPAAVSVIEGEDMRLATPRVNLSETLTSVPGLQVQNRQNYAQDLQISIRGFGSRSAFGVRGIRLYVDGIPATMPDGQGQISNIDINSIQDVEVLRGPFSALYGNASGGVINVTTETGRQPPTLEASSYYGSYGSWRYGLKATGAMGDGTQPGDVDYTVSTTRFTTHGYRDHSGARKNLANAKLGVRLDDVSKLSLIFNSVDI-KADDPGGLTESEWKADPQQA-PRAEQYNTRKTIKQTQAGLRYERQLSAQDDISVMAYAGERETTQYQSIPLVAQLKPAQAGGVITLQRHYQGIDSRWTHRGELG-VPVTFTGEVNYENMSENRKGYNNFRLNNGTPEFGHKGDLRRDERNLMWNVDPYLQTQWQLTQKLSLDAGVRYSSVWFDSNDHYIAPGNGDDSGDASYHHWLPAGSLKYALTDAWNLYLAAGRGFETPTINELSYRADGQSGFNFDLKPSTNDTVEVGSKTRIG-NGL-LTAALFQTDTDDEIVVASSMGGRTTYKNAGKTRRQGAELALDQRFAGDWRVKASWTWLDATYRSN-V-CR-G-----QNCD-GNRMPGIARNMGFASLGFIPDEGWYAGTDVRYMGDIMANDENTA-KAPSYTVVGLNTGYKFNYSQLTVDIFGRVDNLFDKEYIGSVIVNESNGRYYEPAPGRNYGVGINLAWQFE
>EEJ0916262.1
-----------MKIISVRQRLYPALLLPLTFSPV-LQAASAPN-E-QTMIVTATPQTVSELDTPAAVSVIEGEDMRLATPRVNLSESLTSVPGLQVQNRQNYAQDLQISIRGFGSRSAFGVRGIRLYVDGIPATMPDGQGQISNIDINSIQDVEVLRGPFSALYGNASGGVINVTTETGRQPPTLEASSYYGSYGSWRYGLKATGAMGDGTQPGDVDYTVSTTRFTTHGYRDHSGARKNLANAKLGVRLDDVSKLSLIFNSVDI-KADDPGGLTESEWKADPQQA-PRAEQYNTRKTIKQTQAGLRYERQLSAQDDISVMAYAGERETTQYQSIPLVAQLKPAQAGGVITLQRHYQGIDSRWTHRGELG-VPVTFTGGVNYENMSENRKGYNNFRLNNGTPEFGHKGDLRRDERNLMWNVDPYLQTQWQLTQKLSLDAGVRYSSVWFDSNDHYIAPGNGDDSGDASYHHWLPAGSLKYALTDAWNLYLAAGRGFETPTINELSYRADGQSGFNFDLKPSTNDTVEVGSKTRIG-NGL-LTAALFQTDTDDEIVVASSMGGRTTYKNAGKTRRQGAEFALDQRFAGDWRVKASWTWLDATYRSN-V-CQ-G-----QNCD-GNRMPGIARNMGFASLGFIPDEGGYAGTDVRYMGDIMANDENTA-KAPSYTVVGLNTGYKFNYSQLTVDIFGRVDNLFDKEYIGSVIVNESNGRYYEPAPGRNYGVGINLAWQFE
>EEJ1029465.1
-----------MKIISVRQRLYPALLLPLTFSPV-LQAASAPN-E-QTMIVTATPQTVSELDTPAAVSVIEGEDMRLATPRVNLSESLTSVPGLQVQNRQNYAQDLQISIRGFGSRSAFGVRGIRLYVDGIPATMPDGQGQISNIDINSIQNVEVLRGPFSALYGNASGGVINVTTETGRQPPTLEASSYYGSYGSWRYGLKATGAMGDGTQPGDVDYTVSTTRFTTHGYRDHSGARKNLANAKLGVRLDDVSKLSLIFNSVDI-KADDPGGLTESEWKADPQQA-PRAEQYNTRKTIKQTQAGLRYERQLSAQDDISVMAYAGERETTQYQSIPLAAQLKPAQAGGVITLQRHYQGIDSRWTHRGELG-VPVTFTGGVNYENMSENRKGYNNFRLNNGTPEFGHKGDLRRDERNLMWNVDPYLQTQWQLTQKLSLDAGVRYSSVWFDSNDHYIAPGNGDDSGDASYHHWLPAGSLKYALTDAWNLYLAAGRGFETPTINELSYRADGQSGFNFDLKPSTNDTVEVGSKTRIG-NGL-LTAALFQTDTDDEIVVASSMGGRTTYKNAGKTRRQGAELALDQRFAGDWRVKASWTWLDATYRSN-V-CQ-G-----QNCD-GNRMPGIARNMGFASLGFIPDEGWYAGTDVRYMGDIMANDENTA-KAPSYTVVGLNTGYKFNYSQLTVDIFGRVDNLFDKEYIGSVIVNESNGRYYEPAPGRNYGVGINLAWQFE
>EEJ1481877.1
-----------MKIISVRQRLYPALLLPLTFSPV-LQAASAPN-E-QTMIVTATPQTVSELDTPAAVSVIEGEDMRLATPRVNLSESLTSVPGLQVQNRQNYAQDLQISIRGFGSRSAFGVRGIRLYVDGIPATMPDGQGQISNIDINSIQNVEVLRGPFSALYGNASGGVINVTTETGRQPPTLEASSYYGSYGSWRYGLKATGAMGDGTQPGDVDYTVSTTRFTTHGYRDHSGARKNLANAKLGVRLDDVSKLSLIFNSVDI-KADDPGGLTESEWKADPQQA-PRAEQYNTRKTIKQTQAGLRYERQLSAQDDISVMAYAGERETTQYQSIPLVAQLKPAQAGGVITLQRHYQGIDSRWTHRGELG-VPVTFTGGVNYENMSENRKGYNNFRLNNGTPEFGHKGDLRRDERNLMWNVDPYLQTQWQLTQKLSLDAGVRYSSVWFDSNDHYIAPGNGDDSGDASYHHWLPAGSLKYALTDAWNLYLAAGRGFETPTINELSYRADGQSGFNFDLKPSTNDTVEVGSKTRIG-HGL-LTAALFQTDTDDEIVVASSMGGRTTYKNAGKTRRQGAELALDQRFAGDWRVKASWTWLDATYRSN-V-CQ-G-----QNCD-GNRMPGIARNMGFASLGFIPDEGWYAGTDVRYMGDIMANDENTA-KAPSYTVVGLNTGYKFNYSQLTVDIFGRVDNLFDKEYIGSVIVNESNGRYYEPAPGRNYGVGINLAWQFE
>EEJ1959945.1
-----------MKIISVRQRLYPALLFPLTFSPV-LQAASAPN-E-QTMIVTATPQTVSELDTPAAVSVIEGEDMRLARPRVNLSESLTSVPGLQMQNRQNYAQDLQISIRGFGSRSAFGVRGIRLYVDGIPATMPDGQGQISNIDINSIQDVEVLRGPFSALYGNASGGVINVTTETGRQPPTLEASSYYGSYGSWRYGLKATGAMGDGTQPGDVDYTVSTTRFTTHGYRDHSGARKNLANAKLGVRLDDSSKLSLIFNSVDI-KADDPGGLTESEWKADPQQA-PRAEQYNTRKTIKQTQAGLRYERQLSAQDDISVMAYAGERETTQYQSIPLVAQLKPAQAGGVITLQRHYQGIDSRWTHRGELG-VPVTFTGGLNYENMSENRKGYNNFRLNNGTPEFGHKGDLRRDERNLMWNVD----TQWQLTQKLSLDAGVRYSSVWFDSNDHYIAPGNGDDSGDASYHQWLPAGSLKYALTDAWNLYLAAGRGFETPTINELSYRADGQSGFNFDLKPSTNDTVEVGSKTRIG-NGL-LTAALFQTDTDDEIVVASSMGGRTTYKNAGKTRRQGAELALDQRFAGDWRVKASWTWLDATYRSN-V-CQ-G-----QNCD-GNRMPGIARNMGFASLGFIPDEGWYAGTDVRYMGDIMVDDENTA-KAPSYTVVGLNTGYKFNYSQLTVDIFGRVDNLFDKEYIGSVIVNESNGRYYEPAPGRNYGVGINLAWRFE
>EEJ2302486.1
-----------MKIISVRQRLYPALLLPLTFSPV-LQAASAPN-E-QTMIVTATPQTVSELDTPAAVSVIEGGDMRLATPRVNLSESLTSVPGLQVQNRQNYAQDLQISIRGFGSRSAFGVRGIRLYVDGIPATMPDGQGQISNIDINSIQNVEVLRGPFSALYGNASGGVINVTTETGRQPPTLEASSYYGSYGSWRYGLKATGAMGDGTQPGDVDYTVSTTRFTTHGYRDHSGARKNLANAKLGVRLDDVSKLSLIFNSVDI-KADDPGGLTESEWKADPQQA-PRAEQYNTRKTIKQTQAGLRYERQLSAQDDISVMAYAGERETTQYQSIPLVAQLKPAQAGGVITLQRHYQGIDSRWTHRGELG-VPVTFTGGLNYENMSENRKGYNNFRLNNGTPEFGHKGDLRRDERNLMWNVDPYLQTQWQLTQKLSLDAGVRYSSVWFDSNDHYIAPGNGDDSGDASYHHWLPAGSLKYALTDAWNLYLAAGRGFETPTINELSYRADGQSGFNFDLKPSTNDTVEVGSKTRIG-NGL-LTAALFQTDTDDEIVVASSMGGRTTYKNAGKTRRQGAELALDQRFAGDWRVKASWTWLDATYRSN-V-CQ-G-----QNCD-GNRMPGIARNMGFASLGFIPDEGWYAGTDVRYMGDIMANDENTA-KAPSYTVVGLNTGYKFNYSQLTVDIFGRVDNLFDKEYIGSVIVNESNGRYYEPAPGRNYGVGINLAWQFE
>EEJ2349096.1
-----------MKIISVRQRLYPALLLPLTFSPV-LQAASAPN-E-QTMIVTATPQTVSELDTPAAVSVIEGEDMRLATPRVNLSESLTSVPGLQVQNRQNYAQDLQISIRGFGSRSAFGVRGIRLYVDGIPATMPDGQGQISNIDINSIQDVEVLRGPFSALYGNASGGVINVTTETGRQPPTLEASSYYGSYGSWRYGLKATGAMGDGTQPGDVDYTVSTTRFTTHGYRDHSGAQKNLANAKLGVRLDDVSKLSLIFNSVDI-KADDPGGLTESEWKADPQQA-PRAEQYNTRKTIKQTQAGLRYERQLSAQDDISVMAYAGERETTQYQSIPLVAQLKPAQAGGVITLQRHYQGIDSRWTHRGELG-VPVTFTGGVNYEDMSENRKGYNNFRLNNGTPEFGHKGDLRRDERNLMWNVDPYLQTQWQLTQKLSLDAGVRYSSVWFDSNDHYIAPGNGDDSGDASYHHWLPAGSLKYALTDAWNLYLAAGRGFETPTINELSYRADGQSGFNFDLKPSTNDTVEVGSKTRIG-NGL-LTAALFQTDTDDEIVVASSMGGRTTYKNAGKTRRQGAELSLDQRFAGDWRVKASWTWLDATYRSN-V-CQ-G-----QNCD-GNRMPGIARNMGFASLGFIPDEGWYAGTAVRYMGDIMANDENTA-KAPSYTVFGLNTGYKFNYSQLTVDIFGRVDNLFDKEYIGSVIVNESNGRYYEPAPGRNYGVGINLAWQFE
>EEJ3688604.1
-----------MKIISVRQRLYPALLLPLIFSPV-LQAASAPN-E-QTMIVTATPQTVSELDTPAAVSVIEGEDMRLATPRVNLSESLTSVPGLQVQNRQNYAQDLQISIRGFGSRSAFGVRGIRLYVDGIPATMPDGQGQISNIDINSIQDVEVLRGPFSALYGNASGGVINVTTETGRQPPTLEASSYYGSYGSWRYGLKATGAMGDGTQPGDVYYTVSTTRFTTHGYRDHSGARKNLANAKLGVRLDDVSKLSLIFNSVDI-KADDPGGLTESEWKADPQQA-PRAEQYNTRKTIKQTQAGLRYERQLSAQDDISVMAYAGERETTQYQSIPLVAQLKPAQAGGVITLQRHYQGIDSRWTHRGELG-VPVTFTGGVNYENMSENRKGYNNFRLNNGTPEFGHKGDLRRDERNLMWNVDPYLQTQWQLTQKLSLDAGVRYSSVWFDSNDHYIAPGNGDDSGDASYHHWLPAGSLKYALTDAWNLYLAAGRGFETPTINELSYRADGQSGFNFDLKPSTNDTVEVGSKTRIG-NGL-LTAALFQTDTDDEIVVASSMGGRTTYKNAGKTRRQGAELALDQRFAGDWRVKASWTWLDATYRSN-V-CQ-G-----QNCD-GNRMPGIARNMGFASLGFIPDEGWYAGTDIRYMGDIMANDENTA-KAPSYTVVGLNTGYKFNYSQLTVDIFGRVDNLFDKEYIGSVIVNESNGRYYEPAPGRNYGVGINLAWQFE
>EEJ4188811.1
-----------MKIISVRQRLYPALLFPLTFSPV-LQAASAPN-E-QTMIVTATPQTVSELDTPAAVSVIEGEDMRLARPRVNLSESLTSVPGLQMQNRQNYAQDLQISIRGFGSRSAFGVRGIRLYVDGIPATMPDGQGQISNIDINSIQDVEVLRGPFSALYGNASGGVINVTTETGRQPPTLEASSYYGSYGSWRYGLKATGAMGDGTQPGDVDYTVSTTRFTTHGYRDHSGARKNLANAKLGVHLDDSSKLSLIFNSVDI-KADDPGGLTESEWKADPQQA-PRAEQYNTRKTIKQTQAGLRYERQLSAQDDISVMAYAGERETTQYQSIPLVAQLKPAQAGGVITLQRHYQGIDSRWTHRGELG-VPVTFTGGLNYENMSENRKGYNNFRLNNGTPEFGHKGDLRRDERNLMWNVDPYLQTQWQLTQKLSLDAGVRYSSVWFDSNDHYIAPGNGDDSGDASYHQWLPAGSLKYALTDAWNLYLAAGRGFETPTINELSYRADGQSGFNFDLKPSTNDTVEVGSKTRIG-NGL-LTAALFQTDTDDEIVVASSMGGRTTYKNAGKTRRQGAELALDQRFAGDWRVKASWTWLDATYRSN-V-CQ-G-----QNCD-GNRMPGIARNMGFASLGFIPDEGWYAGTDVRYMGDIMVDDENTA-KAPSYTVVGLNTGYKFNYSQLTVDIFGRVDNLFDKEYIGSVIVNESNGRYYEPAPGRNYGVGINLAWRFE
>EEJ5254572.1
-----------MKIISVRQRLYPALLLPLTFSPV-LQAASASN-E-QTMIVTATPQTVSELDTPAAVSVIEGEDMRLATPRVNLSETLTSVPGLQVQNRQNYAQDLQISIRGFGSRSAFGVRGIRLYVDGIPATMPDGQGQISNIDINSIQDVEVLRGPFSALYGNASGGVINVTTETGRQPPTLEASSYYGSYGSWRYGLKATGAMGDGTQPGDVDYTVSTTRFTTHGYRDHSGARKNLANAKLGVRLDDVSKLSLIFNSVDI-KADDPGGLTESEWKADPQQA-PRAEQYNTRKTIKQTQAGLRYERQLSTQDDISVMAYAGERETTQYQSIPLVAQLKPAQAGGVITLQRHYQGIDSRWTHRGELG-VPVTFTGGLNYENMSENRKGYNNFRLNNGTPEFGHKGDLRRDERNLMWNVDPYLQTQWQLTQKLSLDAGVRYSSVWFDSNDHYIAPGNGDDSDDASYHHWLPAGSLKYALTDAWNLYLAAGRGFETPTINELSYRADGQSGFNFDLKPSTNDTVEVGSKTRIG-NGL-LTAALFQTDTDDEIVVASSMGGRTTYKNAGKTRRQGAELALDQRFAGDWRVKASWTWLDATYRSN-V-CQ-G-----QNCD-GNRMPGIARNMGFASLGFIPDEGWYAGTDVRYMGDIMANDENTA-KAPSYTVVGLNTGYKFNYSQLTVDIFGRVDNLFDKEYIGSVIVNESNGRYYEPAPGRNYGVGINLAWQFE
>EEJ6448105.1
-----------MKIISVRQRLYPALLLPLTFSPV-LQAASAPN-E-QTMIVTATPQTVSELDTPAAVSVIEGEDMRLATPRVNLSESLTSVPGLQVQNRQNYAQDLQISIRGFGSRSAFGVRGIRLYVDGIPATMPDGQGQISNIDINSIQDVEVLRGPFSALYGNASGGVINVTTETGRQPPTLEASSYYGSYGSWRYGLKATGAMGDGTQPGDVYYTVSTTRFTTHGYRDHSGARKNLANAKLGVRLDDVSKLSLIFNSVDI-KADDPGGLTESEWKAAPQQA-PRAEQYNTRKTIKQTQAGLRYERQLSAQDDISVMAYAGERETTQYQSIPLVAQLKPAQAGGVITLQRHYQGIDSRWTHRGELG-VPVTFTGGVNYENMSENRKGYNNFRLNNGTPEFGHKGDLRRDERNLMWNVDPYLQTQWQLTQKLSLDAGVRYSSVWFDSNDHYIAPGNGDDSGDASYHHWLPAGSLKYALTDAWNLYLAAGRGFETPTINELSYRADGQSGFNFDLKPSTNDTVEVGSKTRIG-NGL-LTAALFQTDTDDEIVVASSMGGRTTYKNAGKTRRQGAELALDQRFAGDWRVKASWTWLDATYRSN-V-CQ-G-----QNCD-GNRMPGIARNMGFASLGFIPDEGWYAGTDVRYMGDIMANDENTA-KAPSYTVVGLNTGYKFNYSQLTVDIFGRVDNLFDKEYIGSVIVNESNGRYYEPAPGRNYGVGINLAWQFE
>EEJ6480585.1
-----------MKIISVRQRLYPALLLPLTFSPV-LQAASAPN-E-QTMIVTATPQTVSELDTPAAVSVIEGEDMRLATPRVNLSETLTSVPGLQVQNRQNYAQDLQISIRGFGSRSAFGVRGIRLYVDGIPATMPDGQGQISNIDINSIQDVEVLRGPFSALYGNASGGVINVTTETGRQPPTLEASSYYGSYGSWRYGLKATGAMGDGTQPGDVDYTVSTTRFTTHGYRDHRGARKNLANAKLGVRLDDVSKLSLIFNSVDI-KADDPGGLTEFEWKADPQQA-PRAEQYNTRKTIKQTQAGLRYERQLSAQDDISVMAYAGERETTQYQSIPLVAQLKPAQAGGVITLQRHYQGIDSRWTHRGELG-VPVTFTGGVNYENMSENRKGYNNFRLNNGTPEFGHKGDLRRDERNLMWNVDPYLQTQWQLTQKLSLDAGVRYSSVWFDSNDHYIAPGNGDDSGDASYHHWLPAGSLKYALTDAWNLYLAAGRGFETPTINELSYRADGQSGFNFDLKPSTNDTVEVGSKTRIG-NGL-LTAALFQTDTDDEIVVASSMGGRTTYKNAGKTRRQGAELALDQRFAGDWRVKASWTWLDATYRSN-V-CQ-G-----QNCD-GNRMPGIARNMGFASLGFIPDEGWYAGTDVRYMGDIMANDENTA-KAPSYTVVGLNTGYKFNYSQLTVDIFGRVDNLFDKEYIGSVIVNESNGRYYEPAPGRNYGVGINLAWQFE
>EEJ6626713.1
-----------MKIISVRQRLYPALLLPLTFSPV-LQAASAPN-E-QTMIVTATPQTVSELDTPAAVSVIEGEDMRLATPRVNLSESLTSVPGLQVQNRQNYAQDLQISIRGFGSRSAFGVRGIRLYVDGIPATMPDGQGQISNIDINSIQDVEVLRGPFSALYGNASGGVINVTTETGKQPPTLEASSYYGSYGSWRYGLKATGAMGDGTRPGDVDYTVSTTRFTTHGYRDHSGARKNLANAKLGVRLDDVSKLSLIFNSVDI-KADDPGGLTESEWKADPQQA-PRAEQYNTRKTIKQTQAGLRYERQLSAQDDISVMAYAGERETTQYQSIPLVAQLKPAQAGGVITLQRHYQGIDSRWTHRGELG-VPVTFTGGVNYENMSENRKGYNNFRLNNGTPEFGHKGDLRRDERNLMWNVDPYLQTQWQLTQKLSLDAGVRYSSVWFDSNDHYIAPGNGDDSGDASYHHWLPAGSLKYALTDAWNLYLAAGRGFETPTINELSYRADGQSGFNFDLKPSTNDTVEVGSKTRIG-NGL-LTAALFQTDTDDEIVVASSMGGRTTYKNAGKTRRQGAELSLDQRFAGDWRVKASWTWLDATYRSN-V-CQ-G-----QNCD-GNRMPGIARNMGFASLGFIPDEGWYAGTDVRYMGDIMANDENTA-KAPSYTVVGLNTGYKFNYSQLTVDIFGRVDNLFDKEYIGSVIVNESNGRYYEPAPGRNYGVGINLAWQFE
>EEJ7131435.1
-----------MKIISVRQRLYPALLLPLTFSPV-LQAASAPN-E-QTMIVTATPQTVSELDTPAAVSVIEGEDMRLATPRVNLSESLTSVPGLQVQNRQNYAQDLQISIRGFGSRSAFGVRGIRLYVDGIPATMPDGQGQISNIDINSIQDVEVLRGPFSALYGNASGGVINVTTETGRQPPTLEASSYYGSYGSWRYGLKATGAMGDGTQPGDVDYTVSTTRFTTHGYRDHSGARKNLANAKLGVRLDDVSKLSLIFNSVDI-KADDPGGLTESEWKADPQQA-PRAEQYNTRKTIKQTQAGLRYERQLSAQDDISVMAYAGERETTQYQSIPLVAQLKPAQAGGVITLQRHYQGIDSRWTHRGELG-VPVTFTGGVNYENMSENRKGYNNFRLNNGTPEFGHKGDLRRDERNLMWNVDPYLQTQWQLTQKLSLDAGVRYSSVWFDSNDHYIAPGNGDDSGDASYHHWLPAGSLKYALTDAWNLYLAAGRGFETPTINELSYRADGQSGFNFDLKPSTNDTVEVGSKTRIG-NGL-LTAALFQTDTDDEIVVASSMGGRTTYKNAGKTRRQGAELALDQRFAGDWRVKASWTWLDATYRSN-V-CR-G-----QNCD-GNRMPGIARNMGFASLGFIPDEGWYAGTDVRYMGDIMANDENTA-KAPSYTVVGLNTGYKFNYSQLTVDIFGRVDNLFDKEYIGSVIVNESNGRYYEPAPGRNYGVGINLAWRFE
>EEJ8590391.1
-----------MKIISVRQRLYPALLLPLTFSPV-LQAASAPN-E-QTMIVTATPQTVSELDTPAAVSVIEGEDMRLATPRVNLSESLTSVPGLQVQNRQNYAQDLQISIRGFGSRSAFGVRGIRLYVDGIPATMPDGQGQISNIDINSIQDVEVLRGPFSALYGNASGGVINVTTETGRQPPTLEASSYYGSYGSWRYGLKATGAMGDGTQPGDVDYTVSTTRFTTHGYRDHSGARKNLANAKLGVRLDEASKLSLIFNSVDI-KADDPGGLTESEWKADPQQA-PRAEQYNTRKTIKQTQAGLRYERQLSAQDDISVMAYAGERETTQYQSIPLVAQLKPAQAGGVITLQRHYQGIDSRWTHRGELG-VPVTFTGGVNYENMSENRKGYNNFRLNNGTPEFGHKGDLRRDERNLMWNVDPYLQTQWQLTQKLSLDAGVRYSSVWFDSNDHYIAPGNGDDSGDTSYHHWLPAGSLKYALTDAWNLYLAAGRGFETPTINELSYRADGQSGFNFDLKPSTNDTVEVGSKTRIG-NGL-LTAALFQTDTDDEIVVASSMGGRTTYKNAGKTRRQGAELALDQRFAGDWRVKASWTWLDATYRSN-V-CQ-G-----QNCD-GNRMPGIARNMGFASLGFIPDEGWYAGTDVRYMGDIMANDENTA-KAPSYTVVGLNTGYKFNYSQLTVDIFGRVDNLFDKEYIGSVIVNESNGRYYEPAPGRNYGVGINLAWQFE
>EEJ9246247.1
-----------MKIISVRQRLYPALLFPLTFSPV-LQAASAPN-E-QTLIVTATPQTVSELDTPAAVSVIEGEDVRLATPRVNLSESLTSVPGLQVQNRQNYAQDLQISIRGFGSRSAFGVRGIRLYVDGIPATMPDGQGQISNIDINSIQDVEVLRGPFSALYGNASGGVINVTTETGRQPPTLEASSYYGSYGSWRYGLKATGAMGDGTQPGDVDYTVSTTRFTTHGYRDHSGARKNLANAKLGVRLDDASKLSLIFNSVDI-KADDPGGLTESEWKADPQQA-PRAEQYNTRKTIKQTQAGLRYERQLSAQDDISVMAYAGERETTQYQSIPMVAQLKPAQAGGVITLQRHYQGIDSRWTHRGELG-VPVTFTGGLNYENMSENRKGYNNFRLNNGTPEFGHKGDLRRDERNLMWNVDPYLQTQWQLTQKLSLDAGVRYSSVWFDSNDHYIAPGNGDDSGDASYHQWLPAGSLKYALTDAWNLYLAAGRGFETPTINELSYRADGQSGFNFDLKPSTNDTVEVGSKTRIG-NGL-LTAALFQTDTDDEIVVASSMGGRTTYKNAGKTRRQGAELALDQRFAGDWRVKASWTWLDATYRSN-V-CQ-G-----QNCD-GNRMPGIARNMGFASLGFIPDEGWYAGTDVRYMGDIMADDENTA-KAPSYTVVGLNTGYKFNYSQLTVDIFGRVDNLFDKEYVGSVIVNESNGRYYEPAPGRNYGVGINLAWRFE
>EEK2359800.1
-----------MKIISVRQRLYPALLLPLTFSPV-LQAASAPN-E-QTMIVTATPQTVSELDTPAAVSVIEGEDMRLATPRVNLSESLTSVPGLQVQNRQNYAQDLQISIRGFGSRSAFGVRGIRLYVDGIPATMPDGQGQISNIDINSIQDVEVLRGPFSALYGNASGGVINVTTETGRQPPTLEASSYYGSYGSWRYGLKATGAMGDGTQSGDVDYTVSTTRFTTHGYRDHSGARKNLANAKLGVRLDEASKLSLIFNSVDI-KADDPGGLTESEWKADPQQA-PRAEQYNTRKTIKQTQAGLRYERQLSAQDDISVMAYAGERETTQYQSIPLVAQLKPAQAGGVITLQRHYQGIDSRWTHRGELG-VPVTFTGGLNYENMSENRKGYNNFRLNNGTPEFGHKGDLRRDERNLMWNVDPYLQTQWQLTQKLSLDAGVRYSSVWFDSNDHYIAPGNGDDSGDASYHHWLPAGSLKYALTDAWNLYLAAGRGFETPTINELSYRADGQSGFNFDLKPSTNDTVEVGSKTRLG-NGL-LTAALFQTDTDDEIVVASSMGGRTTYKNAGKTRRQGAELALDQRFAGDWRVKASWTWLDATYRSN-V-CR-G-----QNCD-GNRMPGIARNMGFASLGFIPDEGWYAGTDVRYMGDIMANDENTA-KAPSYTVVGLNTGYKFNYSQLTVDIFGRVDNLFDKEYIGSVIVNESNGRYYEPAPGRNYGVGINLAWQFE
>EEK2929658.1
-----------MKIISVRQRLYPALLLPLTFSPV-LQAASAPN-E-QTMIVTATPQTVSELDTPAAVSVIEGEDMRLATPRVNLSETLTSVPGLQVQNRQNYAQDLQISIRGFGSRSAFGVRGIRLYVDGIPATMPDGQGQISNIDINSIQDVEVLRGPFSALYGNASGGVINVTTETGRQPPTLEASSYYGSYGSWRYGLKATGAMGDGTQPGDVDYTVSTPRFTTHGYRDHSGARKNLANAKLGVRLDDVSKLSLIFNSVDI-KADDPGGLTESEWKADPQQA-PRAEQYNTRKTIKQTQAGLRYERQLSAQDDISVMAYAGERETTQYQSIPLVAQLKPAQAGGVITLQRHYQGIDSRWTHRGELG-VPVTFTGGLNYENMSENRKGYNNFRLNNGTPEFGHKGDLRRNERNLMWNVDPYLQTQWQLTQKLSLDAGVRYSSVWFDSNDHYIAPGNGDDSGDASYHHWLPAGSLKYALTDAWNLYLAAGRGFETPTINELSYRADGQSGFNFDLKPSTNDTVEVGSKTRIG-NGL-LTAALFQTDTDDEIVVASSMGGRTTYKNAGKTRRQGAELALDQRFAGDWRVKASWTWLDATYRSN-V-CQ-G-----QNCD-GNRMPGIAHNMGFASLGFIPDEGWYAGRDVRYMGDIMANDENTA-KAPSYTVVGLNTGYKFNYSQLTVDIFGRVDNLFDKEYIGSVIVNESNGRYYEPAPGRNYGVGINLAWQFE
>EEK4788299.1
-----------MKIISVRQRLYPALLLPLTFSPV-LQAASAPN-E-QTMIVTATPQTVSELDTPAAVSVIEGEDMRLATPRVNLSESLTSVPGLQVQNRQNYAQDLQISIRGFGSRSAFGVRGIRLYVDGIPATMPDGQGQISNIDINSIQDVEVLRGPFSALYGNASGGVINVTTETGRQPPTLEASSYYGSYGSWRYGLKATGAMGDGTQPGDVDYTVSTTRFTTHGYRDHSGARKNLANAKLGVRLDDVSKLSLIFNSVDI-KADDPGGLTESEWKADPQQA-PRAEQYNTRKTIKQTQAGLRYERQLSAQDDISVMAYAGERETTQYQSIPLVAQLKPAQAGGVITLQRHYQGIDSRWTHRGELG-VPVTFTGGVNYENMSENRKGYNNFRLNNGTPEFGHKGDLRRDERNLMWNVDPYLQTQWQLTQKLSLDAGVRYSSVWFDSNDHYIAPGNGDDSGDASYHHWLPAGSLKYALTDAWNLYLAAGRGFETPTINELSYRADGQSGFNFDLKPSTNDTVEVGSKTRIG-NGL-LTAALFQTDTDDEIVVASSMGGRTTYKNAGKTRRQGAELALDQRFAGDWRVKASWTWLDATYRSN-V-CQ-G-----QNCD-GNRMPGIARNMGFASLGFIPDEGWYAGTDVRYMGDIMANDENTA-KAPSYTVVGLNTGYKFNYSQLTVDIFGRVDNLFDKEYIDSVIVNESNGRYYEPAPGRNYGVGINLTWRFE
>EEK6790668.1
-----------MKIISVRQRLYPALLLPLTFSPV-LQAASTSN-E-QTMIVTATPQTVSELDTPAAVSVIEGEDMRLATPRVNLSESLTSVPGLQVQNRQNYAQDLQISIRGFGSRSAFGVRGIRLYVDGIPATMPDGQGQISNIDINSIQDVEVLRGPFSALYGNASGGVINVTTETGRQPPTLEASSYYGSYGSWRYGLKATGAMGDGTQPGDVDYTVSTTRFTTHGYRDHSGAQKNLANAKLGVRLDDVSKLSLIFNSVDI-KADDPGGLTESEWKADPQQA-PRAEQYNTRKTIKQTQAGLRYERQLSAQDDISVMAYAGERETTQYQSIPLVAQLKPAQAGGVITLQRHYQGIDSRWTHRGELG-VPVTFTGGVNYENMSENRKGYNNFRLNNGTPEFGHKGDLRRDERNLMWNVDPYLQTQWQLTQKLSLDAGVRYSSVWFDSNDHYIAPGNGDDSGDASYHHWLPAGSLKYALTDAWNLYLAAGRGFETPTINELSYRADGQSGFNFDLKPSTNDTMEVGSKTRIG-NGL-LTAALFQTDTDDEIVVASSMGGRTTYKNAGKTRRQGAELALDQRFAGDWRVKASWTWLDATYRSN-V-CQ-G-----QNCD-GNRMPGIARNMGFASLGFIPDEGWYAGTDVRYMGDIMANDENTA-KVPSYTVVGLNTGYKFNYSQLTVDIFGRVDNLFDKEYIGSVIVNESNGRYYEPAPGRNYGVGINLAWQFE
>EEK7854648.1
-----------MKIISVRQRLYPALLLPLTFSPV-LQAASVPN-E-QTMIVTATPQTVSDLDTPAAVSVIEGEDMRLATPRVNLSESLTSVPGLQVQNRQNYAQDLQISIRGFGSRSAFGVRGIRLYVDGIPATMPDGQGQISNIDINSIQDVEVLRGPFSALYGNASGGVINVTTETGRQPPTLEASSYYGSYGSWRYGLKATGAMGDGTQPGDVDYTVSTTRFTTHGYRDHSGARKNLANAKLGVRLDDVSKLSLIFNSVDI-KADDPGGLTESEWKADPQQA-PRAEQYNTRKTIKQTQAGLRYERQLSAQDDISVMAYAGERETTQYQSIPLVAQLKPAQAGGVITLQRHYQGIDSRWTHRGELG-VPVTFTGGVNYENMSENRKGYNNFRLNNGTPEFGHKGDLRRDERNLMWNVDPYLQTQWQLTQKLSLDAGVRYSSVWFDSNDHYIAPGNGDDSGDASYHHWLPAGSLKYALTDAWNLYLAAGRGFETPIINELSYRADGQSGFNFDLKPSTNDTVEVGSKTRIG-NGL-LTAALFQTDTDDEIVVASSMGGRTTYKNAGKTRRQGAELSLDQRFAGDWRVKASWTWLDATYRSN-V-CQ-G-----QNCD-GNRMPGIARNMGFASLGFIPDEGWYAGTDVRYMGDIMANDENTA-KAPSYTVVGLNTGYKFNYSQLTVDIFGRVDNLFDKEYIGSVIVNESNGRYYEPAPGRNYGVGINLAWQFE
>EEK8465106.1
-----------MKIISVRQRLYPAFLFPLAFSPV-LQAADTPN-E-QTMIVTATPQTVSELDTPAAVSVVEGEDMCLATPRVNLSESLTSVPGLQVQNRQNYAQDLQISIRGFGSRSAFGVRGIRLYVDGIPATMPDGQGQISNIDINSIQNVEVLRGPFSALYGNASGGVINVTTETGKQPPILEASSYYSSYGSWRYGLKATGAMGDGTQPGDVDYTVSTTRFTTHGYRAHSGARKNLANAKLGVRLDDASKLSLSFNSVDI-KADDPGGLTESEWKADPQQA-PRAEQYNTRKTVKQTQAGLRYERQLSAQDDISVMAYAGERETTQYQSIPMAAQLKPAQAGGVITLQRHYQGIDSRWTHRGELG-VPVTFTTGLNYENMSENRKGYNNFRFNNGLPEFGHKGDLRRDERNLMWNVDPYLQTQWQLTQKFSLDAGVRYSSVWFDSNDHYVASGNGDDSGDASYHQWLPAGSLKYALTDAWNLYLAAGRGFETPTINEISYRADGQSGFNFDLKPSTNDTVEVGSKTRIG-NGL-LTAALFQTDTDDEIVVASSMGGRTTYKNAGKTRRQGAELALDQRLAGGWRMKASWTWLDATYRSN-V-CQ-G-----QNCN-GNRMPGIARNMGFASLGFVPDEGWYAGTDVRYMGDIMADDKNTA-KAPSYTVVGLNTGYKLNYSQLTIDIFGRVDNLFDKEYIGSVIVNESNGRYYEPAPGRNYGVGINLAWRFE
>EEL0080525.1
-----------MKIISVRQRLYPALLLPLTFSPV-LQAASAPN-E-QTMIVTATPQTVSELDTPAAVSVIEGEDMRLATPRVNLSESLTSVPGLQVQNRQNYAQDLQISIRGFGSRSAFGVRGIRLYVDGIPATMPDGQGQISNIDINSIQDVEVLRGPFSALYGNASGGVINVTTETGRQPPTLEASSYYGSYGSWRYGLKATGAMGDGTQPGDVDYTVSTTRFTTHGYRDHSGARKNLANAKLGVRLDDVSKLSLIFNSVDI-KADDPGGLTESEWKADPQQA-PRAEQYNTRKTIKQTQAGLRYERQLSAQDDISVMAYAGERETTQYQSIPLVAQLKPAQAGGVITLQRHYQGIDSRWTHRGELG-VPVTLTGGLNYENMSENRKGYNNFRLNNGTPEFGHKGDLRRDERNLMWNVDPYLQTQWQLTQKLSLDAGVRYSSVWFDSNDHYIAPGNGDDSGDASYHHWLPAGSLKYALTDAWNLYLAAGRGFETPTINELSYRADGQSGFNFDLKPSTNDTVEVGSKMRIG-NGL-LTAALFQTDTDDEIVVASSMGGRTTYKNAGKTRRQGAELALDQRFAGDWRVKASWTWLDATYRSN-V-CQ-G-----QNCD-GNRMPGIARNMGFASLGFIPDEGGYAGTDVRYMGDIMANDENTA-KAPSYTVVGLNTGYKFNYSQLTVDIFGRVDNLFDKEYIGSVIVNESNGRYYEPAPGRNYGVGINLAWQFE
>EEL0190111.1
-----------MKIISIRQRLYPALLLPLTFSPV-LQAASTPN-E-QTMIVTATPQTVSELDTPAAVSVIEGEDMRLATPRVNLSESLTSVPGLQVQNRQNYAQDLQISIRGFGSRSAFGVRGIRLYVDGIPATMPDGQGQISNIDINSIQDVEVLRGPFSALYGNASGGVINVTTETGKQPPTLEASSYYGSYGSWRYGLKATGAMGDGTQPGDVDYTVSTTRFTTHGYRDHSGARKNLANAKLGVRLDDVSKLSLIFNSVDI-KADDPGGLTESEWKADPQQA-PRAEQYNTRKTIKQTQAGLRYERQLSAQDDISVMAYAGERETTQYQSIPLVAQLKPAQAGGVITLQRHCQGIDSRWTHRGELG-VPVTFTGGLNYENMSENRKGYNNFRLNNGTPEFGHKGDLRRDERNLMWNVDPYLQTQWQLTQKLSLDAGVRYSSVWFDSNDHYIAPGNGDDSGDASYHHWLPAGSLKYALTDAWNLYLAAGRGFETPTINELSYRADGQSGFNFDLKPSTNDTVEVGSKTRIG-NGL-LTAALFQTDTDDEIVVASSMGGRTTYKNAGKTRRQGAELALDQRFAGDWRVKASWTWLDATYRSN-V-CQ-G-----QNCD-GNRMPGIARNMGFASLGFIPDEGWYAGTDVRYMGDIMANDENTA-KAPSYTVVGLNTGYKFNYSQLTVDIFGRVDNLFDKEYIGSVIVNESNGRYYEPAPGRNYGVGINLAWQFE
>EEL0267874.1
-----------MKIISVRQRLYPALLLPLTFSPV-LQAASAPN-E-QTMIVTATPQTVSELDTPAAVSVIEGEDMRLATPRVNLSESLTSVPGLQVQNRQNYAQDLQISIRGFGSRSAFGVRGIRLYVDGIPATMPDGQGQISNIDINSIQDVEVLRGPFSALYGNASGGVINVTTETGRQPPTLEASSYYGSYGSWRYGLKATGAMGDGTQPGDVDYTVSTTRFTTHGYRDHSGARKNLANAKLGVRLDDVSKLSLIFNSVDI-KADDPGGLTESEWKADPQQA-PRAEQYNTRKTIKQTQAGLRYERQLSAQDDISVMAYAGERETTQYQSIPLVAQLKPTQAGGVITLQRHYQGIDSRWTHRGELG-VPVTFTGGVNYENMSENRKGYNNFRLNNGTPEFGHKGDLRRDERNLMWNVDPYLQTQWQLTQKLSLDAGVRYSSVWFDSNDHYIAPGNGDDSGDASYHHWLPAGSLKYALTDAWNLYLAAGRGFETPTINELSYRADGQSGFNFDLKPSTNDTVEVGSKTRIG-NGL-LTAALFQTDTDDEIVVASSMGGRTTYKNAGKTRRQGAELALDQRFAGDWRVKASWTWLDATYRSN-V-CQ-G-----QNCD-GNRMPGIARNMGFASLGFIPDEGWYAGTDVRYMGDIMANDENTA-KAPSYTVVGLNTGYKFNYSQLTVDIFGRVDNLFDKEYIGSVIVNESNGRYYEPAPGRNYGVGINLAWQFE
>EEL2437624.1
-----------MKIISVRQRLYPALLLPLTFSPV-LQAASTSN-E-QTMIVTATPQTVSELDTPAAVSVIEGEDMRLATPRVNLSESLTSVPGLQVQNRQNYAQDLQISIRGFGSRSAFGVRGIRLYADGIPATMPDGQGQISNIDINSIQDVEVLRGPFSALYGNASGGVINVTTETGRQPPTLEASSYYGSYGSWRYGLKATGAMGDGTQPGDVDYTVSTTRFTTHGYRDHSGARKNLANAKLGVRLDDVSKLSLIFNSVDI-KADDPGGLTESEWKADPQQA-PRAEQYNTRKTIKQTQAGLRYERQLSAQDDISVMAYAGERETTQYQSIPLVAQLKPAQAGGVITLQRHYQGIDSRWTHRGELG-VPVTFTGGVNYENMSENRKGYNNFRLNNGTPEFGHKGDLRRDERNLMWNVDPYLQTQWQLTQKLSLDAGVRYSSVWFDSNDHYIAPGNGDDSGDASYHHWLPAGSLKYALTDAWNLYLAAGRGFETPTINELSYRADGQSGFNFDLKPSTNDTVEVGSKMRIG-NGL-LTAALFQTDTDDEIVVASSMGGRTTYKNAGKTRRQGAELALDQRFAGDWRVKASWTWLDATYRSN-V-CQ-G-----QNCD-GNRMPGIARNMGFASLGFIPDEGWYAGTDVRYMGDIMANDENTA-KAPSYTVVGLNTGYKFNYSQLTVDIFGRVDNLFDKEYIGSVIVNESNGRYYEPAPGRNYGVGINLAWQFE
>EEL5304563.1
-----------MKIISVRQRLYPALLLPLTFSPV-LQAASAPN-E-QTMIVTATPQTVSELDTPAAVSVIEGEDMRLATPRVNLSESLTSVPGLQVQNRQNYAQDLQISIRGFGSRSAFGVRGIRLYVDGIPATMPDGQGQISNIDINSIQDVEVLRGPFSALYGNASGGVINVTTETGRQPPTLEASSYYGSYGSWRYGLKATGAMGDGTQSGDVDYTVSTTRFTTHGYRDHSGARKNLANAKLGVRLDEASKLSLIFNSVDI-KADDPGGLTESEWKADPQQA-PRAEQYNTRKTIKQTQAGLRYERQLSAQDDISVMAYAGERETTQYQSIPLVAQLKPAQAGGVITLQRHYQGIDSRWTHRGELG-VPVTFTGGLNYENMSENRKGYNNFRLNNGTPEFGHKGDLRRDERNLMWNVDPYLQTQWQLTQKLSLDAGVRYSSVWFDSNDHSIAPGNGDDSGDASYHHWLPAGSLKYALTDAWNLYLAAGRGFETPTINELSYRADGQSGFNFDLKPSTNDTVEVGSKTRIG-NGL-LTAALFQTDTDDEIVVASSMGGRTTYKNAGKTRRQGAELALDQRFAGDWRVKASWTWLDATYRSN-V-CR-G-----QNCD-GNRMPGIARNMGFASLGFIPDEGWYAGTDVRYMGDIMANDENTA-KAPSYTVVGLNTGYKFNYSQLTVDIFGRVDNLFDKEYIGSVIVNESNGRYYEPAPGRNYGVGINLAWQFE
>EEL6169799.1
-----------MKIISVRQRLYPALLLPLTFSPV-LQAASAPN-E-QTMIVTATPQTVSELDTPAAVSVIEGEDMRLATPRVNLSESLTSVPGLQVQNRQNYAQDLQISIRGFGSRSAFGVRGIRLYVDGIPATMPDGQGQISNIDINSIQDVEVLRGPFSALYGNASGGVINVTTETGRQPPTLEASSYYGSYGSWRYGLKATGAMGDGTQLGDVDYTVSTTRFTTHGYRDHSGARKNLANAKLGVRLDDVSKLSLIFNSVDI-KADDPGGLTESEWKADPQQA-PRAEQYNTRKTIKQTQAGLRYERQLSAQDDISVMAYAGERETTQYQSIPLVAQLKPAQAGGVITLQRHYQGIDSRWTHRGELG-VPVTFTGGVNYENMSENRKGYNNFRLNNGTPEFGHKGDLRRDERNLMWNVDPYLQTQWQLTQKLSLDAGVRYSSVWFDSNDHYIAPGNGDDSGDASYHHWLPAGSLKYALTDAWNLYLAAGRGFETPTINELSYRADGQSGFNFDLKPSTNDTVEVGSKTRIG-NGL-LTAALFQTDTDDEIVVASSMGGRTTYKNAGKTRRQGAELALDQRFAGDWRVKASWTWLDATYRSN-V-CQ-G-----QNCD-GNRMPGIARNMGFASLGFIPDEGWYAGTDVRYMGDIMANDENTA-KVPSYTVVGLNTGYKFNYSQLTVDIFGRVDNLFDKEYIGSVIVNESNGRYYEPALGRNYGVGINLAWQFE
>EEL8832529.1
-----------MKIISVRQRLYPALLLPLTFSPV-LQAASAPN-E-QTMIVTATPQTVSELDTPAAVSVIEGEDMRLATPRVNLSETLTSVPGLQVQNRQNYAQDLQISIRGFGSRSAFGVRGIRLYVDGIPATMPDGQGQISNIDINSIQDVEVLRGPYSALYGNASGGVINVTTETGRQPPTLEASSYYGSYGSWRYGLKATGAMGDGTQPGDVDYTVSTTRFTTHGYRDHSGARKNLANAKLGVRLDEASKLSLIFNSVDI-KADDPGGLTESEWKADPQQA-PRAEQYNTRKTIKQTQAGLRYERQLSAQDDISVMAYAGERETTQYQSIPLVAQLKPAQAGGVITLQRHYQGIDSRWTHRGELG-VPVAFTGGVNYENMSENRKGYNNFRLNNGTPEFGHKGDLRRDERNLMWNVDPYLQTQWQLTQKLSLDAGVRYSSVWFDSNDHYIAPGNGDDSGDASYHHWLPAGSLKYALTDAWNLYLAAGRGFETPTINELSYRADGQSGFNFDLKPSTNDTVEVGSKTRIG-NGL-LTAALFQTDTDDEIVVASSMGGRTTYKNAGKTRRQGAELALDQRFAGDWRVKASWTWLDATYRSN-V-CQ-G-----QNCD-GNRMPGIARNMGFASLGFIPDEGWYAGTDVRYMGDIMANDENTA-KAPSYTVVGLNTGYKFNYSQLTVDIFGRVDNLFDKEYIGSVIVNESNGRYYEPAPGRNYGVGINLAWRFE
>EEM0022485.1
-----------MKIISVRQRLYPALLLPLTFSPV-LQAASAPN-E-QTMIVTATPQTVSELDTPAAVSVIEGEDMRLATPRVNLSESLTSVPGLQVQNRQNYAQDLQISIRGFGSRSAFGVRGIRLYVDGIPATMPDGQGQISNIDINSIQDVEVLRGPFSALYGNASGGVINVTTETGRQPPTLEASSYYGSYGSWRYGLKATGAMGDGTQSGDVDYTVSTTRFTTHGYRDHSGARKNLANAKLGVRLDEASKLSLIFNSVDI-KADDPGGLTESEWKADPQQA-PRAEQYNTRKTIKQTQAGLRYERQLSAQDDIRVMAYAGERETTQYQSIPLVAQLKPAQAGGVITLQRHYQGIDSRWTHRGELG-VPVTFTGGLNYENMSENRKGYNNFRLNNGTPEFGHKGDLRRDERNLMWNVDPYLQTQWQLTQKLSLDAGVRYSSVWFDSNDHYIAPGNGDDSGDASYHHWLPAGSLKYALTDAWNLYLAAGRGFETPTINELSYRADGQSGFNFDLKPSTNDTVEVGSKTRIG-NGL-LTAALFQTDTDDEIVVASSMGGRTTYKNAGKTRRQGAELALDQRFAGDWRVKASWTWLDATYRSN-V-CR-G-----QNCD-GNRMPGIARNMGFASLGFIPDEGWYAGTDVRYMGDIMANDENTA-KAPSYTVVGLNTGYKFNYSQLTVDIFGRVDNLFDKEYIGSVIVNESNGRYYEPAPGRNYGVGINLAWQFE
>EEM0615141.1
-----------MKIISVRQRLYPALLFPLTFSPV-LQAASAPN-E-QTMIVTATPQTVSELDTPAAVSVIEGEDMRLARPRVNLSESLTSVPGLQMQNRQNYAQDLQISIRGFGSRSAFGVRGIRLYVDGIPATMPDGQGQISNIDINSIQDVEVLRGPFSALYGNASGGVINVTTETGRQPPTLEASSYYGSYGSWRYGLKATGAMGDGTQPGDVDYTVSTTRFTTHGYRDHSGARKNLANAKLGVRLDDASKLSLIFNSVDI-KADDPGGLTESEWKADPQQA-PRAEQYNTRKTIKQTQAGLRYERQLSAQDDISVMAYAGERETTQYQSIPLVAQLKPAQAGGVITLQRHYQGIDSRWTHRGELG-VPVTFTGGLNYENMSENRKGYNNFRLNNGTPEFGHKGDLRWDERNLMWNVDPYLQTQWQLTQKLSLDAGVRYSSVWFDSNDHYIAPGNGDDSGDASYHQWLPAGSLKYALTDAWNLYLAAGRGFETPTINELSYRADGQSGFNFDLKPSTNDTVEVGSKTRIG-NGL-LTAALFQTDTDDEIVVASSMGGRTTYKNAGKTRRQGAELALDQRFAGDWRVKASWTWLDATYRSN-V-CQ-G-----QNCD-GNRMPGIARNMGFASLGFIPDEGWYAGTDVRYMGDIMVDDENTA-KAPSYTVVGLNTGYKFNYSQLTVDIFGRVDNLFDKEYIGSVIVNESNGRYYEPAPGRNYGVGINLAWRFE
>EEM6936478.1
-----------MKIISVRQRLDPALLLPLTFSPV-LQAASAPN-E-QTMIVTATPQTVSELDTPAAVSVIEGEDMRLATPRVNLSESLTSVPGLQVQNRQNYAQDLQISIRGFGSRSAFGVRGIRLYVDGIPATMPDGQGQISNIDINSIQDVEVLRGPFSALYGNASGGVINVTTETGRQPPTLEASSYYGSYGSWRYGLKATGAMGDGTQPGDVDYTVSTTRFTTHGYRDHSGARKNLANAKLGVRLDDVSKLSLIFNSVDI-KADDPGGLTESEWKADPQQA-PRAEQYNTRKTIKQTQAGLRYERQLSAQDDISVMAYAGERETTQYQSIPLVAQLKPAQAGGVITLQRHYQGIDSRWTHRGELG-VPVTFTGGLNYENMSENRKGYNNFRLNNGTPEFGHKGDLRRDERNLMWNVDPYLQTQWQFTQKLSLDAGVRYSSVWFDSNDHYIAPGNGDDSGDASYHHWLPAGSLKYALTDAWNLYLAAGRGFETPTINELSYRADGQSGFNFDLKPSTNDTVEVGSKTRIG-NGL-LTAALFQTDTDDEIVVASSMGGRTTYKNAGKTRRQGAELSLDQRFAGDWRVKASWTWLDATYRSN-V-CQ-G-----QNCD-GNRMPGIARNMGFASLGFIPDEGWYAGTDVRYMGDIMANDENTA-KAPSYTVVGLNTGYKFNYSQLTVDIFGRVDNLFDKEYIGSVIVNESNGRYYEPAPGRNYGVGINLAWQFE
>EEM8094683.1
-----------MKIISVRQRLYPALLLPLTFSPV-LQAASAPN-E-QTMIVTATPQTVSELDTPAAVSVIEGEDMRLATPRVNLSETLTSVPGLQVQNRQNYAQDLQISIRGFGSRSAFGVRGIRLYVDGIPATMPDGQGQISNIDINSIQNVEVLRGPFSALYGNASGGVINVTTETGRQPPTLEASSYYGSYGSWRYGLKATGAMGDGTQPGDVDYTVSTTRFTTHGYRDHSGARKNLANAKLGVRLDDVSKLSLIFNSVDI-KADDPGGLTESEWKADPQQA-PRAEQYNTRKTIKQTQAGLRYERQLSAQDDISVMAYAGERETTQYQSIPLVAQLKPAQAGGVITLQRHYQGIDSRWTHRGELG-VPVTFTGGVNYENMSENRKGYNNFRLNNGTPEFGHKGDLRRDERNLMWNVDPYLQTQWQLTQKLSLDAGVRYSSVWFDSNDHYIAPGNGDDSGDASYHHWLPAGSLKYALTDAWNLYLAAGRGFETPTINELSYRADGQSGFNFDLKPSTNDTVEVGSKTRIG-NGL-LTAALFQTDTDDEIVVASSMGGRTTYKNAGKTRRQGAELALDQRFAGDWRVKASWTWLDATYRSN-V-CQ-G-----QNCD-GNRMPGIARNMGFASLGFIPDEGWYAGTDVRYMGDIMANDENTA-KAPSYTVVGLNTGYKFNYSQLTVDIFGRVDNLFDKEYIGSVIVNESNGRYYEPAPGRNYGVGINLAWQFE
>EEM8169087.1
-----------MKIISVRQRLYPALLLPLTFSPV-LQAASAPN-E-QTMIVTATPQTVSELDTPAAVSVIEGEDMRLATPRVNLSESLTSVPGLQVQNRQNYAQDLQISIRGFGSRSAFGVRGIRLYVDGIPATMPDGQGQISNIDINSIQDVEVLRGPFSALYGNASGGVINVTTETGRQPPTLEASSYYGSYGSWRYGLKATGAMGDGTQPGDVYYTVSTTRFTTHGYRDHSGARKNLANAKLGVRLDDVSKLSLIFNSVDI-KADDPGGLTESEWKADPQQA-PRAEQYNTRKTIKQTQAGLRYERQLSAQDDISVMAYAGERETTQYQSIPLVAQLKPAQAGGVITLQRHYQGIDSRWTHRGELG-VPVTFTGGVNYENMSENRKGYNNFRLNNGTPEFGHKGDLRRDERNLMWNVDPYLQTQWQLTQKLSLDAGVRYSSVWFDSNDHYIAPGNGDDSGDASYHHWLPAGSLKYALTDAWNLYLAAGRGFETPTINELSYRADGQSGFNFDLKPSTNDTVEVGSKTRIG-NGL-LTAALFQTDTDDEIVVASSMGGRTTYKNAGKTRRQGAELALDQRFAGDWRVKASWTWLDATYRSN-V-CQ-G-----QNCD-GNRMPGIARNMGFASLGFIPDEGWYAGTDVRYMGDIMANDENTA-KAPSYTVVGLNTGYKFNYSQLTVDIFGRVDNLFDKEYIGSVIVNESNGRYYEPAPGRNYGVGINLAWQFK
>EEM8565458.1
-----------MKIISVRQRLYPALLLPLTFSPV-LQAASASN-E-QTMIVTATPQTVSELDTPAAVSVIEGEDMRLATPRVNLSETLTSVPGLQVQNRQNYAQDLQISIRGFGSRSAFGVRGIRLYVDGIPATMPDGQGQISNIDINSIQDVEVLRGPFSALYGNASGGVINVTTETGRQPPTLEASSYYGSYGSWRYGLKATGAMGDGTQPGDVDYTVSTTRFTTHGYRDHSGARKNLANAKLGVRLDDVSKLSLIFNSVDI-KADDPGGLTESEWKADPQQA-PRAEQYNTRKTIKQTQAGLRYERQLSAQDDISVMAYAGERETTQYQSIPLVAQLKPAQAGGVITLQRHYQGIDSRWTHRGELG-VPVTFTGGVSYENMSENRKGYNNFRLNNGTPEFGHKGDLRRDERNLMWNVDPYLQTQWQLTQKLSLDAGVRYSSVWFDSNDHYIAPGNGDDSGDASYHHWLPAGSLKYALTDAWNLYLAAGRGFETPTINELSYRADGQSGFNFDLKPSTNDTVEVGSKTRIG-NGL-LTAALFQTDTDDEIVVASSMGGRTTYKNAGKTRRQGAELALDQRFAGDWRVKASWTWLDATYRSN-V-CQ-G-----QNCD-GNRMPGIARNMGFASLGFIPDEGWYAGTDVRYMGDIMANDENTA-KAPSYTVVGLNTGYKFNYSQLTVDIFGRVDNLFDKEYIGSVIVNESNGRYYEPAPGRNYGVGINLAWQFE
>EEN1039685.1
-----------MKIISVRQRLYPALLFPLTFSPF-LQAANAPN-E-QTMIVTATPQTVSELDTPAAVSVIEGEDMRLATSRVNLSESLTSVPGLQVQNRQNYAQDLQISIRGFGSRSAFGVRGIRLYVDGIPATMPDGQGQISNIDINSIQDVEVLRGPFSALYGNASGGVINVTTETGRQPPALEASSYYGSYGSWRYGLKATGAMGDGTQPGNVDYTVSTTRFTTHGYRDHSGARKNLANAKLGVRLDDASKLSLIFNRVDI-KADDPGGLTESEWKTDPQQA-PRAEQYNTRKTIKQTQAGLRYERQLSAQDDISVMAYAGERETTQYQSIPLVAQLKPAQAGGVITLQRHYQGIDSRWTHRGELG-VPVTFTGGLNYENMSENRKGYNNFRLNNGTPEFGHKGDLRRDERNLMWNVDPYLQTQWQLTQKLSLDAGVRYSSVWFDSNDHYIAPGNGDDSGDASYHQWLPAGSLKYALTDAWNLYLAAGRGFETPTINELSYRADGQSGFNFDLKPSTNDTVEVGSKTRIG-NGL-LTAALFQTDTDDEIVVASSMGGRTTYKNAGKTRRQGAELALDQRFAGDWRVKASWTWLDATYRSN-V-CQ-G-----QNCD-GNRMPGIARNMGFASLGFIPDEGWYAGTDVRYMGDIMADDENTA-KAPSYTVVGLNTGYKFNYSQLTVDIFGRIDNLFDKEYVGSVIVNESNGRYYEPAPGRNYGVGINLAWRFE
>EEN1222909.1
-----------MKIISVRQRLYPALLLPLTFSPV-LQAASAPN-E-QTMIVTATPQTVSELDTSAAVSVIEGEDMRLATPRVNLSESLTSVPGLQVQNRQNYAQDLQISIRGFGSRSAFGVRGIRLYVDGIPATMPDGQGQISNIDINSIQDVEVLRGPFSALYGNASGGVINVTTETGRQPPTLEASSYYGSYGSWRYGLKATGAMGDGTQSGDVDYTVSTTRFTTHGYRDHSGARKNLANAKLGVRLDEASKLSLIFNSVDI-KADDPGGLTESEWKADPQQA-PRAEQYNTRKTIKQTQAGLRYERQLSAQDDISVMAYAGERETTQYQSIPLVAQLKPAQAGGVITLQRHYQGIDSRWTHRGELG-VPVTFTGGLNYENMSENRKGYNNFRLNNGTPEFGHKGDLRRDERNLMWNVDPYLQTQWQLTQKLSLDAGVRYSSVWFDSNDHYIAPGNGDDSGDASYHHWLPAGSLKYALTDAWNLYLAAGRGFETPTINELSYRADGQSGFNFDLKPSTNDTVEVGSKTRIG-NGL-LTAALFQTDTDDEIVVASSMGGRTTYKNAGKTRRQGAELALDQRFAGDWRVKASWTWLDATYRSN-V-CR-G-----QNCD-GNRMPGIARNMGFASLGFIPDEGWYAGTDVRYMGDIMANDENTA-KAPSYTVVGLNTGYKFNYSQLTVDIFGRVDNLFDKEYIGSVIVNESNGRYYEPAPGRNYGVGINLAWQFE
>EEN4659574.1
-----------MKIISVRQRLYPALLLPLTFSPV-LQAASTSN-E-QTMIVTATPQTVSELDTPAAVSVIEGEDMRLATPRVNLSESLTSVPGLQVQNRQNYAQDLQISIRGFGSRSAFGVRGIRLYVDGIPATMPDGQGQISNIDINSIQDVEVLRGPFSALYGNASGGVINVTTETGRQPPTLEVSSYYGSYGSWRYGLKATGAMGDGTQPGDVDYTVSTTRFTTHGYRDHSGARKNLANAKLGVRLDDVSKLSLIFNSVDI-KADDPGGLTESEWKADPQQA-PRAEQYNTRKTIKQTQAGLRYERQLSAQDDISVMAYAGERETTQYQSIPLVAQLKPAQAGGVITLQRHYQGIDSRWTHRGELG-VPVTFTGGLNYENMSENRKGYNNFRLNNGTPEFGHKGDLRRDERNLMWNVDPYLQTQWQLTQKLSLDAGVRYSSVWFDSNDHYIAPGNGDDSGDASYHHWLPAGSLKYALTDAWNLYLAAGRGFETPTINELSYRADGQSGFNFDLKPSTNDTVEVGSKTRIG-NGL-LTAALFQTDTDDEIVVASSMGGRTTYKNAGKTRRQGAELALDQRFAGDWRVKASWTWLDATYRSN-V-CQ-G-----QNCD-GNRMPGIARNMGFASLGFIPDEGWYAGTDVRYMGDIMANDENTA-KAPSYTVVGLNTGYKFNYSQLTVDIFGRVDNLFDKEYIGSVIVNESNGRYYEPAPGRNYGVGINLAWRFE
>EEN4859100.1
-----------MKIISVRQRLYPALLLPLTFSPV-LQAASAPN-E-QTMIVTATPQTVSELDTPAAVSVIEGEDMRLATPRVNLSESLTSVPGLQVQNRQNYAQDLQISIRGFGSRSAFGVRGIRLYVDGIPATMPDGQGQISNIDINSIQDVEVLRGPFSALYGNASGGVINVTTETGRQPPTLEASSYYGSYGSWRYGLKATGAMGDGTQPGDVDYTVSTTRFTTHGYRDHSGARKNLANAKLGVRLDDVSKLSLIFNSVDI-KADDPGGLTESKWKADPQQA-PRAEQYNTRKTIKQTQAGLRYERQLSAQDDISVMAYAGERETTQYQSIPLVAQLKPAQAGGVITLQRHYQGIDSRWTHRGELG-VPVTFTGGLNYENMSENRKGYNNFRLNNGTPEFGHKGDLRRDERNLMWNVDPYLQTQWQLTQKLSLDAGVRYSSVWFDSNDHYIAPGNGDDSGDASYHHWLPAGSLKYALTDAWNLYLAAGRGFETPTINELSYRADGQSGFNFDLKPSTNDTVEVGSKTRIG-NGL-LTAALFQTDTDDEIVVASSMGGRTTYKNAGKTRRQGAELALDQRFAGDWRVKASWTWLDATYRSN-V-CQ-G-----QNCD-GNRMPGIARNMGFASLGFIPDEGWYAGTDVRYMGDIMANDENTA-KAPSYTVVGLNTGYKFNYSQLTVDIFGRVDNLFDKEYIGSVIVNESNGRYYEPAPGRNYGVGINLAWQFE
>EEN4926140.1
-----------MKIISVRQRLYPALLLPLTFSPV-LQAASAPN-E-QTMIVTATPQTVSELDTPAAVSVIEGEDMRLATPRVNLSESLTSVPGLQVQNRQNYAQDLQISIRGFGSRSAFGVRGIRLYVDGIPATMPDGQGQISNIDINSIQDVEVLRGPFSALYGNASGGVINVTTETGRQPPTLEASSYYGSYGSWRYALKATGAMGDGIQPGDVDYTVSTTRFTTHGYRDHSGARKNLANAKLGVRLDEASKLSLIFNSVDI-KADDPGGLTESEWKADPQQA-PRAEQYNTRKTIKQTQAGLRYERQLSAQDDISVMAYAGERETTQYQSIPLVAQLKPAQAGGVITLQRHYQGIDSRWTHRGELG-VPVTFTGGLNYENMSENRKGYNNFRLNNGTPEFGHKGDLRRDERNLMWNVDPYLQTQWQLTQKLSLDAGVRYSSVWFDSNDHYIAPGNGDDSGDASYHHWLPAGSLKYALTDAWNLYLAAGRGFETPTINELSYRADGQSGFNFDLKPSTNDTVEVGSKTRIG-NGL-LTAALFQTDTDDEIVVASSMGGRTTYKNAGKTRRQGAELSLDQRFTGDWRVKASWTWLDATYRSN-V-CQ-G-----QNCD-GNRMPGIARNMGFASLGFIPDEGWYAGTDVRYMGDIMANDENTA-KAPSYTVVGLNTGYKFNYSQLTVDIFGRVDNLFDKEYIGSVIVNESNGRYYEPAPGRNYGVGINLAWQFE
>EEN6398408.1
-----------MKIISVRQRLYPALLLPLTFSPV-LQAASAPN-E-QTMIVTATPQTVSELDTPAAVSVIEGEDMRLATPRVNLSESLTSVPGLQVQNRQNYAQDLQISIRGFGSRSAFGVRGIRLYVDGIPATMPDGQGQISNIDINSIQDVEVLRGPFSALYGNASGGVINVTTETGRQPPTLEASSYYGSYGSWRYGLKATGAMGDGTQPGDVDYTVSTTRFTTHGYRDHSGARKNLANAKLGVRLDDVSKLSLIFNSVDI-KADDPGGLTEYEWKADPQQA-PRAEQYNTRKTIKQTQAGLRYERQLSAQDDISVMAYAGERETTQYQSIPLVAQLKPAQAGGVITLQRHYQGIDSRWTHRGELG-VPVTFTGGLNYENMSENRKGYNNFRLNNGTPEFGHKGDLRRDERNLMWNVDPYLQTQWQLTQKLSLDAGVRYSSVWFDSNDHYIAPGNGYDSGDASYHHWLPAGSLKYALTDAWNLYLAAGRGFETPTINELSYRADGQSGFNFDLKPSTNDTVEVGSKTRIG-NGL-LTAALFQTDTDDEIVVASSMGGRTTYKNAGKTRRQGAELALDQRFAGDWRVKASWTWLDATYRSN-V-CQ-G-----QNCD-GNRMPGIARNMGFASLGFIPDEGWYAGTDVRYMGDIMANDENTA-KAPSYTVVGLNTGYKFNYSQLTVDIFGRVDNLFDKEYIGSVIVNESNGRYYEPAPGRNYGVGINLAWQFE
>EEN6521291.1
-----------MKIISVRQRLYPALLLPLTFSPV-LQAASAPN-E-QTMIVTATPQTVSELDTPAAVSVIEGEDMRLATPRVNLSESLTSVPGLQVQNRQNYAQDLQISIRGFGSRSAFGVRGIRLYVDGIPATMPDGQGQISNIDINSIQDVEVLRGPFSALYGNASGGVINVTTETGRQPPTLEASSYYGSYGSWRYGLKATGAMGDGTQPGDVDYTVSTTRFTTHGYRDHSGARKNLANAKLGVRLDDVSKLSLIFNSVDI-KADDPGGLTESEWKADPQQA-PRAEQYNTRKTIKQTQAGLRYERQLSAQDDISVMAYAGERETTQYQSIPLVAQLKPAQAGGVITLQRHYQGIDSRWTHRGELG-VPVTFTGGLNYENMSENRKGYNNFRLNNGTPEFGHKGDLRRDERNLMWNVDPYLQTQWQLTQKLSLDAGVRYSSVWFDSNDHYIAPGNGDDSGDASYHHWLPAGSLKYALTDAWNLYLAAGRGFETPTINELSYRADGQSGFNFDLKPSTNDTVEVGSKTRIG-NGL-LTTALFQTDTDDEIVVASSMGGRTTYKNAGKTRRQGAELALDQRFAGDWRVKASWTWLDATYRSN-V-CQ-G-----QNCD-GNRMPGIARNMGFASLGFIPDEGWYAGTDVRYMGDIMANDENTA-KAPSYTVVGLNTGYKFNYSQLTVDIFGRVDNLFDKEYIGSVIVNESNGRYYEPAPGRNYGVGINLAWQFE
>EEN6704216.1
-----------MKIISVRQRLYPALLLPLTFSPV-LQAASAPN-E-QTMIVTATPQTVSELDTPAAVSVIEGEDMRLATPRVNLSESLTSVPGLQVQNRQNYAQDLQISIRGFGSRSAFGVRGIRLYVDGIPATMPDGQGQISNIDINSIQDVEVLRGPFSALYGNASGGVINVTTETGRQPPTLEASSYYGSYGSWRYALKATGAMGDGTQPGDVDYTVSTTRFTTHGYRDHSGARKNLANAKLGVRLDEASKLSLIFNSVDI-KADDPGGLTESEWKADPQQA-PRAEQYNTRKTIKQTQAGLRYERQLSAQDDISVMAYAGERETTQYQSIPLVAQLKPAQAGGVITLQRHYQGIDSRWTHRGELG-VPVTFTGGLNYENMSENRKGYNNFRLNNGTPEFGHKGDLRRDERNLMWNVDPYLQTQWQLTQKLSLDAGVRYSSVWFDSNDHYIAPGNGDDSGDASYHHWLPAGSLKYALTDAWNLYLAAGRGFETPTINELSYRADGQSGFNFDLKPSTNDTVEVGSKTRIG-NGL-LTAALFQTDTDDEIVVASSMGGRTTYKNAGKTRRQGAELSLDQRFTGDWRVKASWTWLDATYRSN-V-CQ-G-----QNCD-GNRMPGIARSMGFASLGFIPDEGWYAGTDVRYMGDIMANDENTA-KAPSYTVVGLNTGYKFNYSQLTVDIFGRVDNLFDKEYIGSVIVNESNGRYYEPAPGRNYGVGINLAWQFE
>EEN6974824.1
-----------MKIISVRQRLYPALLLPLTFSPV-LQAASAPN-E-QTMIVTATPQTVSELDTPAAVSVIEGEDMRLATPRVNLSESLTSVPGLQVQNRQNYAQDLQISIRGFGSRSAFGVRGIRLYVDGIPATMPDGQGQISNIDINSIQDVEVLRGPFSALYGNASGGVINVTTETGRQPPTLEASSYYGSYGSWRYGLKATGAMGDGTQPGDVDYTVSTTRFTTHGYRDHSGARKNLANAKLGVRLDDVSKLSLIFNSVDI-KADDPGGLTESEWKADPQQA-PRAEQYNTRKTIKQTQAGLRYERQLSAQDDISVMAYAGERETTQYQSIPLVAQLKPAQAGGVITLQRHYQGIDSRWTHRGELG-VPVTFTGGVNYENMSENRKGYNNFRLNNGPPEFGHKGDLRRDERNLMWNVDPYLQTQWQLTQKLSLDAGVRYSSVWFDSNDHYIAPGNGDDSGDASYHHWLPAGSLKYALTDAWNLYLAAGRGFETPTINELSYRADGQSGFNFDLKPSTNDTVEVGSKTRIG-NGL-LTAALFQTDTDDEIVVASSMGGRTTYKNAGKTRRQGAELALDQRFAGDWRVKASWTWLDATYRSN-V-CQ-G-----QNCD-GNRMPGIARNMGFASLGFIPDEGWYAGTDVRYMGDIMANDENTA-KAPSYTFVGLNTGYKFNYSQLTVDIFGRVDNLFDKEYIGSVIVNESNGRYYEPAPGRNYGVGINLAWQFE
>EEO0963076.1
-----------MKIISVRQRLYPALLLPLTFSPV-LQAASAPN-E-QTMIVTATPQTVSELDTPAAVSVIEGEDMSLATPRVNLSESLTSVPGLQVQNRQNYAQDLQISIRGFGSRSAFGVRGIRLYVDGIPATMPDGQGQISNIDINSIQDVEVLRGPFSALYGNASGGVINVTTETGRQPPTLEASSYYGSYGSWRYGLKATGAMGDGTQPGDVDYTVSTTRFTTHGYRDHSGARKNLANAKLGVRLDDVSKLSLIFNSVDI-KADDPGGLTESEWKADPQQA-PRAEQYNTSKTIKQTQAGLRYERQLSAQDDISVMAYAGERETTQYQSIPLVAQLKPAQAGGVITLQRHYQGIDSRWTHRGELG-VPVTFTGGLNYENMSENRKGYNNFRLNNGTPEFGHKGDLRRDERNLMWNVDPYLQTQWQLTQKLSLDAGVRYSSVWFDSNDHYIAPGNGDDSGDASYHHWLPAGSLKYALTDAWNLYLAAGRGFETPTINELSYRADGQSGFNFDLKPSTNDTVEVGSKTRIG-NGL-LTAALFQTDTDDEIVVASSMGGRTTYKNAGKTRRQGAELALDQRFAGDWRVKASWTWLDATYRSN-V-CQ-G-----QNCD-GNRMPGIARNMGFASLGFIPDEGWYAGTDVRYMGDIMANDENTA-KAPSYTVVGLNTGYKFNYSQLTVDIFGRVDNLFDKEYIGSVIVNESNGRYYEPAPGRNYGVGINLAWQFE
>EEO1494078.1
-----------MKIISVRQRLYPALLLPLIFSPV-LQAASAPN-E-QTMIVTATPQTVSELDTPAAVSVIEGEDMRLATPRVNLSESLTSVPGLQVQNRQNYAQDLQISIRGFGSRSAFGVRGIRLYVDGIPATMPDGQGQISNIDINSIQDVEVLRGPFSALYGNASGGVINVTTETGRQPPTLEASSYYGSYGSWRYGLKATGAMGDGTQPGDVYYTVSTTRFTTHGYRDHSGARKNLANAKLGVRLDDVSKLSLIFNSVDI-KADDPGGLTESEWKADPQQA-PSAEQYNTRKTIKQTQAGLRYERQLSAQDDISVMAYAGERETTQYQSIPLVAQLKPAQAGGVITLQRHYQGIDSRWTHRGELG-VPVTFTGGVNYENMSENRKGYNNFRLNNGTPEFGHKGDLRRDERNLMWNVDPYLQTQWQLTQKLSLDAGVRYSSVWFDSNDHYIAPGNGDDSGDASYHHWLPAGSLKYALTDAWNLYLAAGRGFETPTINELSYRADGQSGFNFDLKPSTNDTVEVGSKTRIG-NGL-LTAALFQTDTDDEIVVASSMGGRTTYKNAGKTRRQGAELALDQRFAGDWRVKASWTWLDATYRSN-V-CQ-G-----QNCD-GNRMPGIARNMGFASLGFIPDEGWYAGTDVRYMGDIMANDENTA-KAPSYTVVGLNTGYKFNYSQLTVDIFGRVDNLFDKEYIGSVIVNESNGRYYEPAPGRNYGVGINLAWQFE
>EEO4248114.1
-----------MKIISVRQRLYPALLLPLTFSPV-LQAASAPN-E-QTMIVTATPQTVSELDTPAAVSVIEGEDMRLATPRVNLSESLTSVPGLQVQNRQNYAQDLQISIRGFGSRSAFGVRGIRLYVDGIPATMPDGQGQISNIDINSIQDVEVLRGPFSALYGNASGGVINVTTETGRQPPTLEASSYYGSYGSWRYGLKATGAMGDGTQSGDVDYTVSTTRFTTHGYRDHSGARKNLANAKLGMRLDEASKLSLIFNSVDI-KADDPGGLTESEWKADPQQA-PRAEQYNTRKTIKQTQAGLRYERQLSAQDDISVMAYAGERETTQYQSIPLVAQLKPAQAGGVITLQRHYQGIDSRWTHRGELG-VPVTFTGGLNYENMSENRKGYNNFRLNNGTPEFGHKGDLRRDERNLMWNVDPYLQTQWQLTQKLSLDAGVRYSSVWFDSNDHYIAPGNGDDSGDASYHHWLPAGSLKYALTDAWNLYLAAGRGFETPTINELSYRADGQSGFNFDLKPSTNDTVEVGSKTRIG-NGL-LTAALFQTDTDDEIVVASSMGGRTTYKNAGKTRRQGAELALDQRFAGDWRVKASWTWLDATYRSN-V-CR-G-----QNCD-GNRMPGIARNMGFASLGFIPDEGWYAGTDVRYMGDIMANDENTA-KAPSYTVVGLNTGYKFNYSQLTVDIFGRVDNLFDKEYIGSVIVNESNGRYYEPAPGRNYGVGINLAWQFE
>EEO5957519.1
-----------MKIISVRLRLYPALLLPLTFSPV-LQAASASN-E-QTMIVTATPQTVSELDTPAAVSVIEGEDMRLATPRVNLSESLTSVPGLQVQNRQNYAQDLQISIRGFGSRSAFGVRGIRLYVDGIPATMPDGQGQISNIDINSIQDVEVLRGPFSALYGNASGGVINVTTETGRQPPTLEASSYYGSYGSWRYGLKATGAMGDGTQPGDVDYTVSTTRFTTHGYRDHSGARKNLANAKLGVRLDDVSKLSLIFNSVDI-KADDPGGLTESEWKADPQQA-PRAEQYNTRKTIKQTQAGLRYERQLSAQDDISVMAYAGERETTQYQSIPLVAQLKPAQAGGVITLQRHYQGIDSRWTHRGKLG-VPVTFTGGVNYENMSENRKGYNNFRLNNGTPEFGHKGDLRRDERNLMWNVDPYLQTQWQLTQKLSLDAGVRYSSVWFDSNDHYIAPGNGDDSGDASYHHWLPAGSLKYALTDAWNLYLAAGRGFETPTINELSYRADGQSGFNFDLQPSTNDTVEVGSKTRIG-NGL-LTAALFQTDTDDEIVVASSMGGRTTYKNAGKTRRQGAELSLDQRFAGDWRVKASWTWLDATYRSN-V-CQ-G-----QNCD-GNRMPGIARNMGFASLGFIPDEGWYAGTDVRYMGDIMANDENTA-KAPSYTVVGLNTGYKFNYSQLTVDIFGRVDNLFDKEYIGSVIVNESNGRYYEPAPGRNYGVGINLAWQFE
>EEP0658076.1
-----------MKIISVRQRLYPALLLPLTFSPV-LQAASAPN-E-QTMIVTATPQTVSELDTPAAVSVIEGEDMRLATPRVNLSESLTSVPGLQVQNRQNYAQDLQISIRGFGSRSAFGVRGIRLYVDGIPATMPDGQGQISNIDINSIQDVEVLRGPFSALYGNASGGVINVTTETGRQPPTLEASSYYGSYGSWRYGLKATGAMGDGTQPGDVDYTVSTTRFTTHGYRDHSGARKNLANAKLGVRLDDVSKLSLIFNSVDI-KADDPGGLTESEWKADPQQA-PRAEQYNTRKTIKQTQAGLRYERQLSAQDDISVMAYAGERETTQYQSIPLVAQLKPAQAGGVITLQRHYQGIDSRWTHRGELG-VPVTFTGGVNYENMSENRKGYNNFRLNNGTPEFGHKGDLRRDERNLMWNVDPYLQTQWQLTQKLSLDAGVRYSSVWFDSNDHYIAPGNGDDSGDASYHHWLPAGSLKYALTDAWNLYLAAGRGFETPTINELSYRADGQSGFNFDLKPSTNDTVEVGSKTRIG-NGL-LTAALFQTDTDDEIVVASSMGGRTTYKNAGKTRRQGAELALDQRFAGDWLVKASWTWLDATYRSN-V-CQ-G-----QNCD-GNRMPGIARNMGFASLGFIPDEGWYAGTDVRYMGDIMANDENTA-KAPSYTVVGLNTGYKFNYSQLTVDIFGRVDNLFDKEYIGSVIVNESNGRYYEPAPGRNYGVGINLTWRFE
>EEP1936430.1
-----------MKIISVRQRLYPALLLPLTFSPV-LQAASAPN-E-QTMIVTATPQTVSELDTPAAVSVIEGEDMRLATPRVNLSESLTSVPGLQVQNRQNYAQDLQISIRGFGSRSAFGVRGIRLYVDGIPATMPDGQGQISNIDINSIQDVEVLRGPFSALYGNASGGVINVTTETGKQPPTLEASSYYGSYGSWRYGLKATGAMGDGTQPGDVDYTVSTTRFTTHGYRDHSGARKNLANAKLGVRLDDVSKLSLIFNSVDI-KADDPGGLTESEWKADPQQA-PRAEQYNTRKTIKQTQAGLRYERQLSAQDDISVMAYAGERETTQYQSIPLVAQLKPAQAGGVITLQRHYQGIDSRWTHRGELG-VPVTFTGELNYENMSENRKGYNNFLLNNGTPEFGHKGDLRRDERNLMWNVDPYLQTQWQLTQKLSLDAGVRYSSVWFDSNDHYIAPGNGDDSGDASYHHWLPAGSLKYALTDAWNLYLAAGRGFETPTINELSYRADGQSGFNFDLKPSTNDTVEVGSKTRIG-NGL-LTAALFQTDTDDEIVVASSMGGRTTYKNAGKTRRQGAELSLDQRFAGDWRVKASWTWLDATYRSN-V-CQ-G-----QNCD-GNRMPGIARNMGFASLGFIPDEGWYAGTDVRYMGDIMANDENTA-KAPSYTVVGLNTGYKFNYSQLTVDIFGRVDNLFDKEYIGSVIVNESNGRYYEPAPGRNYGVGINLAWQFE
>EEP3190322.1
-----------MKIISVRQRLYPALLLPLTFSPV-LQAASAPN-E-QTMIVTATPQTVSELDTPAAVSVIEGEDMRLATPRVNLSESLTSVPGLQVQNRQNYAQDLQISIRGFGSRSAFGVRGIRLYVDGIPATMPDGQGQISNIDINSIQDVEVLRGPFSALYGNASGGVINVTTETGRQPPTLEASSYYGSYGSWRYGLKTTGAMGDGTQPGDVDYTVSTTRFTTHGYRDHSGARKNLANAKLGVRLDDVSKLSLIFNSVDI-KADDPGGLTESEWKADPQQA-PRAEQYNTRKTIKQTQAGLRYERQLSAQDDISVMAYAGERETTQYQSIPLVAQLKPAQAGGVITLQRHYQGIDSRWTHRGELG-VPVTFTGGLNYENMSENRKGYNNFRLNNGTPEFGHKGDLRRDERNLMWNVDPYLQTQWQLTQKLSLDAGVRYSSVWFDSNDHYIAPGNGDDSGDASYHHWLPAGSLKYALTDAWNLYLAAGRGFETPTINELSYRADGQSGFNFDLKPSTNDTVEVGSKTRIG-NGL-LTAALFQTDTDDEIVVASSMGGRTTYKNAGKTRRQGAELALDQRFAGDWRVKASWTWLDATYRSN-V-CQ-G-----QNCD-GNRMPGIARNMGFASLGFIPDEGWYAGTDVRYMGDIMANDENTA-KAPSYTVVGLNTGYKFNYSQLTVDIFGRVDNLFDKEYIGSVIVNESNGRYYEPAPGRNYGVGINLAWQFE
>EEP4019434.1
-----------MKIISVRQRLYPALLLHLTFSPV-LQAASASN-E-QTMIVTATPQTVSELDTPAAVSVIEGEDMRLATPRVNLSESLTSVPGLQVQNRQNYAQDLQISIRGFGSRSAFGVRGIRLYVDGIPATMPDGQGQISNIDINSIQNVEVLRGPFSALYGNASGGVINVTTETGRQPPTLEASSYYGSYGSWRYGLKATGAMGDGTQPGDVDYTVSTTRFTTHGYRDHSGARKNLANAKLGVRLDDVSKLSLIFNSVDI-KADDPGGLTESEWKADPQQA-PRAEQYNTRKTIKQTQAGLRYERQLSAQDDISVMAYAGERETTQYQSIPLVAQLKPAQAGGVITLQRHYQGIDSRWTHRGELG-VPVTFTGGLNYENMSENRKGYNNFRLNNGTPEFGHKGDLRRDERNLMWNVDPYLQTQWQLTQKLSLDAGVRYSSVWFDSNDHYIAPGNGDDSGDASYHHWLPAGSLKYALTDAWNLYLAAGRGFETPTINELSYRADGQSGFNFDLKPSTNDTVEVGSKTRIG-NGL-LTAALFQTDTDDEIVVASSMGGRTTYKNAGKTRRQGAELALDQRFAGDWRVKASWTWLDATYRSN-V-CQ-G-----QNCD-GNRMPGIARNMGFASLGFIPDEGWYAGTDVRYMGDIMANDENTA-KAPSYTVVGLNTGYKFNYSQLTVDIFGRVDNLFDKEYIGSVIVNESNGRYYEPAPGRNYGVGINLAWQFE
>EEP5925102.1
-----------MKIISIRQRLYPALLLPLTFSPV-LQAASTPN-E-QTMIVTATPQTVSELDTPAAVSVIEGEDMRLATPRVNLSESLTSVPGLQVQNRQNYAQDLQISIRGFGSRSAFGVRGIRLYVDGIPATMPDGQGQISNIDINSIQDVEVLRGPFSALYGNASGGVINVTTETGKQPPTLEASSYYGSYGSWRYGLKATGAMGDGTQPGDVDYTVSTTRFTTHGYRDHSGARKNLANAKLGVRLDDVSKLSLIFNSVDI-KADDPGGLTESEWKADPQQA-PRAEQYNTRKTIKQTQAGLRYERQLSAQDDISVMAYAGERETTQYQSIPLVAQLKPAQAGGVITLQRHYQGIDSRWTHRGELG-VPVTFTGGLNYENMSENRKGYNNFRLNNGTPDFGHKGDLRRDERNLMWNVDPYLQTQWQLTQKLSLDAGVRYSSVWFDSNDHYIAPGNGDDSGDASYHHWLPAGSLKYALTDAWNLYLAAGRGFETPTINELSYRADGQSGFNFDLKPSTNDTVEVGSKTRIG-NGL-LTAALFQTDTDDEIVVASSMGGRTTYKNAGKTRRQGAELALDQRFAGDWRVKASWTWLDATYRSN-V-CQ-G-----QNCD-GNRMPGIARNMGFASLGFIPDEGWYAGTDVRYMGDIMANDENTA-KAPSYTVVGLNTGYKFNYSQLTVDIFGRVDNLFDKEYIGSVIVNESNGRYYEPAPGRNYGVGINLAWQFE
>EEP7261954.1
-----------MKIISVRQRLYPALLLPLIFSPV-LQAASAPN-E-QTMIVTATPQTVSELDTPAAVSVIEGEDMRLATPRVNLSESLTSVPGLQVQNRQNYAQDLQISIRGFGSRSAFGVRGIRLYVDGIPATMPDGQGQISNIDINSIQDVEVLRGPFSALYGNASGGVINVTTETGRQPPTLEASSYYGSYGSWRYGLKATGAMGDGTQPGDVYYTVSTTRFTTHGYRDHSGARKNLANAKLGVCLDDVSKLSLIFNSVDI-KADDPGGLTESEWKADPQQA-PRAEQYNTRKTIKQTQAGLRYERQLSAQDDISVMAYAGERETTQYQSIPLVAQLKPAQAGGVITLQRHYQGIDSRWTHRGELG-VPVTFTGGVNYENMSENRKGYNNFRLNNGTPEFGHKGDLRRDERNLMWNVDPYLQTQWQLTQKLSLDAGVRYSSVWFDSNDHYIAPGNGDDSGDASYHHWLPAGSLKYALTDAWNLYLAAGRGFETPTINELSYRADGQSGFNFDLKPSTNDTVEVGSKTRIG-NGL-LTAALFQTDTDDEIVVASSMGGRTTYKNAGKTRRQGAELALDQRFAGDWRVKASWTWLDATYRSN-V-CQ-G-----QNCD-GNRMPGIARNMGFASLGFIPDEGWYAGTDVRYMGDIMANDENTA-KAPSYTVVGLNTGYKFNYSQLTVDIFGRVDNLFDKEYIGSVIVNESNGRYYEPAPGRNYGVGINLAWQFE
>EEP7731177.1
-----------MKIISVRQRLYPALLFPLTFSPF-LQAASAPN-E-QTMIVTATPQTVSELDTPAAVSVIEGEDMRLATPRVNLSESLTSVPGLQVQNRQNYAQDLQISIRGFGSRSAFGVRGIRLYVDGIPATMPDGQGQISNIDINSIQDVEVLRGPFSALYGNASGGVINVTTETGRQPPALEASSYYGSYGSWRYGLKATGAMGDGTQPGDVDYTVSTTRFTTHGYRDHSGARKNLANAKLGVRLDDASKLSLIFNRVDI-KADDPGGLTESEWKTDPQQA-PRAEQYNTRKTIKQTQAGLRYERQLSAQDDISVMAYAGERETTQYQSIPLVAQLKPAQAGGVITLQRHYQGIDSRWTHRGELG-VPVTFTGGLNYENMSENRKGYNNFRLNNGTPEFGHKGDLRRDERNLMWNVDPYLQTQWQLTQKLSLDAGVRYSSVWFDSNDHYIAPGNGDDSGDASYHQWLPAGSLKYALTDAWNLYLAAGRGFETPTINELSYRADGQSGFNFDLKPSTNDTVEVGSKTRIG-NGL-LTAALFQTDTDDEIVVASSMGGRTTYKNAGKTRRQGAELALDQRFAGDWRVKASWTWLDATYRSN-V-CQ-G-----QNCD-GNRMPGIARNMGFASLGFIPDEGGYAGTDVRYMDDIMADDENTA-KAPSYTVVGLNTGYKFNYSQLTVNIFGRIDNLFDKEYVGSVIVNESNGRYYEPAPGRNYGVGINLAWRFE
>EEP9436513.1
-----------MKIISVRQRLYPALLLPLTFSPV-LQAASAPN-E-QTMIVTATPQTVSELDTPAAVSVIEGEDMRLATPRVNLSESLTSVPGLQVQNRQNYAQDLQISIRGFGSRSAFGVRGIRLYVDGIPATMPDGQGQISNIDINSIQDVEVLRGPFSALYGNASGGVINVTTETGKQPPTLEASSYYGSYGSWRYGLKATGAMGDGTQPGDVDYTVSTTRFTTHGYRDHSGARKNLANAKLGVRLDDVSKLSLIFNSVDI-KADDPGGLTESEWKADPQQA-PRAEQYNTRKTIKQTQAGLRYERQLSAQDDISVMAYAGERETTQYQSIPLVAQLKPAQAGGVITLQRHYQGIDSRWTHRGELG-VPVTFTGGVNYENMSENRKGYNNFRLNNGTPEFGHKGDLRRDERNLMWNVDPYLQTQWQLTQKLSLDAGVRYSSVWFDSNDHYIAPGNGDDSGDASYHHWLPAGSLKYALTDAWNLYLAAGRGFETPTINELSYRADGQSGFNFDLKPSTNDTVEVGSKTRIS-NGL-LTAALFQTDTDDEIVVASSMGGRTTYKNAGKTRRQGAELSLDQRFAGDWRVKASWTWLDATYRSN-V-CQ-G-----QNCD-GNRMPGIARNMGFASLGFIPDEGWYAGTDVRYMGDIMANDENTA-KAPSYTVVGLNTGYKFNYSQLTVDIFGRVDNLFDKEYIGSVIVNESNGRYYEPAPGRNYGVGINLAWQFE
>EEQ1011504.1
-----------MKIISVRQRLYPALLLPLTFSPV-LQAASAPN-E-QTMIVTATPQTVSELDTPAAVSVIEGEDMRLATPRVNLSESLTSVPGLQVQNRQNYAQDLQISIRGFGSRSAFGVRGIRLYVDGIPATMPDGQGQISNIDINSIQDVEVLRGPFSALYGNASGGVINVTTETGKQPPTLEASSYYGSYGSWRYGLKATGAMGDGTQPGDVDYTVSTTRFTTHGYRDHSGARKNLANAKLGVRLDDVSKLSLIFNSVDI-KADDPGGLTESEWKADPQQA-PRAEQYNTRKTIKQTQAGLRYERQLSAQDDISVMAYAGERETTQYQSIPLVAQLKPAQAGGVITLQRHYQGIDSRWTHRGELG-VPVTFTGGVNYENMSENRKGYNNFRLNNGTPEFGHKGDLRRDERNLMWNVDPYLQTQWQLTQKLSLDAGVRYSSVWFDSNDHYIAPGNGDDSGDASYHHWLPAGSLKYALTDACNLYLAAGRGFETPTINELSYRADGQSGFNFDLKPSTNDTVEVGSKTRIG-NGL-LTAALFQTDTDDEIVVASSMGGRTTYKNAGKTRRQGAELSLDQRFAGDWRVKASWTWLDATYRSN-V-CQ-G-----QNCD-GNRMPGIARNMGFASLGFIPDEGWYAGTDVRYMGDIMANDENTA-KAPSYTVVGLNTGYKFNYSQLTVDIFGRVDNLFDKEYIGSVIVNESNGRYYEPAPGRNYGVGINLAWQFE
>EEU3782803.1
-----------MKIISVRQRLYPALLLPLTFSPV-LQAASAPN-E-QTMIVTATPQTVSELDTPAAVSVIEGEDMRLATPRVNLSESLTSVPGLQVQNRQNYAQDLQISIRGFGSRSAFGVRGIRVYVDGIPATMPDGQGQISNIDINSIQDVEVLRGPFSALYGNASGGVINVTTETGRQPPTLEASSYYGSYGSWRYGLKATGAMGDGTQPGDVDYTVSTTRFTTHGYRDHSGARKNLANAKLGVRLDDVSKLSLIFNSVDI-KADDPGGLTESEWKADPQQA-PRAEQYNTRKTIKQTQAGLRYERQLSAQDDISVMAYAGERETTQYQSIPLVAQLKPAQAGGVITLQRHYQGIDSRWTHRGELG-VPVTFTGGLNYENMSENRKGYNNFRLNNGTPEFGHKGDLRRDERNLMWNVDPYLQTQWQLTQKLSLDAGVRYSSVWFDSNDRYIAPGNGDDSGDASYHHWLPAGSLKYALTDAWNLYLAAGRGFETPTINELSYRADGQSGFNFDLKPSTNDTVEVGSKTRIG-NGL-LTAALFQTDTDDEIVVASSMGGRTTYKNAGKTRRQGAELALDQRFAGDWRVKASWTWLDATYRSN-V-CQ-G-----QNCD-GNRMPGIARNMGFASLGFIPDEGWYAGTDVRYMGDIMANDENTA-KAPSYTVVGLNTGYKFNYSQLTVDIFGRVDNLFDKEYIGSVIVNESNGRYYEPAPGRNYGVGINLAWQFE
>EEU6547958.1
-----------MKIISVRQRLYPALLLPLTFSPA-LQAASVPN-E-QTMIVTATPQTVSELDTPAAVSVIEGEDMRLATPRVNLSESLTSVPGLQVQNRQNYAQDLQISIRGFGSRSAFGVRGIRLYIDGIPATMPDGQGQISNIDINSIQDVEVLRGPFSALYGNASGGVINVTTETGRQPPTLEASSYYGSYGSWRYGLKATGAMGDGTQPGDVDYTVSTTRFTTHGYRDHSGAQKNLANAKLGVRLDDVSKLSLIFNSVDI-KADDPGGLTESEWKADPQQA-PRAEQYNTRKTIKQTQAGLRYERQLSAQDDISVMAYAGERETTQYQSIPLVAQLKPAQAGGVITLQRHYQGIDSRWTHRGELG-VPVTFTGGLNYENMSENRKGYNNFLLNNGTPEFGHKGDLRRDERNLMWNVDPYLQTQWQLTQKLSLDAGVRYSSVWFDSNDHYIAPGNGDDSGDASYHHWLPAGSLKYALTDAWNLYLAAGRGFETPTINELSYRADGQSGFNFDLKPSTNDTVEVGSKTRIG-NGL-LTAALFQTDTDDEIVVASSMGGRTTYKNAGKTRRQGAELSLDQRFAGDWRVKASWTWLDATYRSN-V-CQ-G-----QNCD-GNRMPGIARNMGFASLGFIPDEGWYAGTDVRYMGDIMANDENTA-KAPSYTVVGLNTGYKFNYSQLTVDIFGRVDNLFDKEYIGSVIVNESNGRYYEPAPGRNYGVGINLAWQFE
>EEU9070245.1
-----------MKIISVRQRLYPALLFPLTFSPV-LQAASAPN-E-QTMIVTATPQTVSELDTPAAVSVIEGEDMRLARPRVNLSESLTSVPGLQVQNRQNYAQDLQISIRGFGSRSAFGVRGIRLYVDGIPATMPDGQGQISNIDINSIQDVEVLRGPFSALYGNASGGVINVTTETGRQPPTLEASSYYGSYGSWRYGLKATGAMGDGTQPGDVDYTVSTTRFTTHGYRDHSGARKNLANAKLGVRLDDASKLSLIFNSVDI-KADDPGGLTESEWKADPQQA-PRAEQYNTRKTIKQTQAGLRYERQLSAQDDISVMAYAGERETTQYQSIPLVAQLKPAQAGGVITLQRHYQGIDSRWTHRGELG-VPVTFTGGLNYENMSENRKGYNNFRLNNGTPEFGHKGDLRRDERNLMWNVDPYLQIQWQLTQKLSLDAGVRYSSVWFDSNDHYIAPGNGDDSGDASYHQWLPAGSLKYALTDAWNLYLAAGRGFETPTINELSYRADGQSGFNFDLKPSTNDTVEVGSKTRIG-NGL-LTAALFQTDTDDEIVVASSMGGRTTYKNAGKTRRQGAELTLDQRFAGDWRVKASWTWLDATYRSN-V-CQ-G-----QNCD-GNRMPGIARNMGFASLGFIPDEGWYAGTDVRYMGDIMVDDENTA-KTPSYTVVGLNTGYKFNYSQLTVDIFGRVDNLFDKEYIGSVIVNESNGRYYEPAPGRNYGVGINLAWRFE
>EEW6298342.1
-----------MKIISVRQRLYPALLLPLTFSPV-LQAASASN-E-QTMIVTATPQTVCELDTPAAVSVIEGEDMRLATPRVNLSETLTSVPGLQVQNRQNYAQDLQISIRGFGSRSAFGVRGIRLYVDGIPATMPDGQGQISNIDINSIQDVEVLRGPFSALYGNASGGVINVTTETGRQPPTLEASSYYGSYGSWRYGLKATGAMGDGTQPGDVDYTVSTTRFTTHGYRDHSGAQKNLANAKLGVRLDDVSKLSLIFNSVDI-KADDPGGLTESEWKADPQQA-PRAEQYNTRKTIKQTQAGLRYERQLSAQDDISVMAYAGERETTQYQSIPLVAQLKPAQAGGVITLQRHYQGIDSRWTHRGELG-VPVTFTGGLNYENMSENRKGYNNFRLNNGTPEFGHKGDLRRDERNLMWNVDPYLQTQWQLTQKLSLDAGVRYSSVWFDSNDHYIAPGNGDDSGDASYHHWLPAGSLKYALTDAWNLYLAAGRGFETPTINELSYRADGQSGFNFDLKPSTNDTVEVGSKTRIG-NGL-LTAALFQTDTDDEIVVASSMGGRTTYKNAGKTRRQGAELALDQRFAGDWRVKASWTWLDATYRSN-V-CQ-G-----QNCD-GNRMPGIARNMGFASLGFIPDEGWYAGTDVRYMGDIMANDENTA-KAPSYTVVGLNTGYKFNYSQLTVDIFGRVDNLFDKEYIGSVIVNESNGRYYEPAPGRNYGVGINLAWQFE
>EEX4877819.1
-----------MKIISVRQRLYPALLLPLIFSPV-LQAASAPN-E-QTMIVTATPQTVSELDTPAAVSVIEGEDMRLATPRVNLSESLTSVPGLQVQNRQNYAQDLQISIRGFGSRSAFGVRGIRLYVDGIPATMPDGQGQISNIDINSIQDVEVLRGPFSALYGNASGGVINVTTETGRQPPTLEASSYYGSYGSWRYGLKATGAMGDGTQPGDVYYTVSTTRFTTHGYRDHSGARKNLANAKLGVRLDDVSKLSLIFNSVDI-KADDPGGLTESEWKADPQQA-PRAEQYNTRKTIKQTQAGLRYERQLSAQDDISVMAYAGERETTQYQSIPLVAQLKPAQAGGVITLQRHYQGIDSRWTHRGELG-VPVTFTGGVNYENMSENRKGYNNFRLNNGTPEFGHKGDLRRDERNLMWNVDPYLQTQWQLTQKLSLDAGVRYSSVWFDSNDHYIALGNGDDSGDASYHHWLPAGSLKYALTDAWNLYLAAGRGFETPTINELSYRADGQSGFNFDLKPSTNDTVEVGSKTRIG-NGL-LTAALFQTDTDDEIVVASSMGGRTTYKNAGKTRRQGAELALDQRFAGDWRVKASWTWLDATYRSN-V-CQ-G-----QNCD-GNRMPGIARNMGFASLGFIPDEGWYAGTDVRYMGDIMANDENTA-KAPSYTVVGLNTGYKFNYSQLTVDIFGRVDNLFDKEYIGSVIVNESNGRYYEPAPGRNYGVGINLAWQFE
>EEY97665.1
----------MRLTYLMPA-PFKQALLTAIQSMH-AYAET-TEY--QVITVQAVHTDSELLSTSASIQKVQAATVQNN-ANVNLSEVLQGVAGLQINNRENYAQDLQISMRGFGARSTFGVRGIRMYVDGIPATMPDGQGQSSNIDLNSLDYIEVLTGPFSSLYGNSSGGTILTETKEGQGKDSIQVGLNAGSHHKQQANIQLQG--G-SEQANQPAYVISSSYFDTDGFRDHSAAQKVLNNAKLTWNLDDGSKINWVMNRVDI-DADDPQGLKREQWKANPKQVNDSKNTYNVRKEIEQTQTGLTWTKPLNDQQELYSMFYLGNRQVVQYQSIPK----NDRHAGGVIDFDRDYYGADFRWTGKALLP--NTTLVAGVALDRMVEDRKGYKNY---DNESNFGVKGNLRRNENNTLWNLDPYVQASWQFLPTWHLDTGLRYSNVHYESDDHYIVAGNGDDSGSTDYQKLLPSVALGWEILPELYAYASYGKGFETPTFTEMAYNTDSKSGMNFALKAASSDNYELGLKSQNP-FGL-FTLAVFQTDTKNDIVTAGTRDGRATFRNADQTTRQGLELSWQQTIWKELNIQSSFSYIDAEFDSY-T-AEPKDSTKAKAINKGNKIPGIAKNQVFTRIAWQPEQGFQAGLEARYMDKIYVDDINSD-TAPSYTVVAANVGYLWVNRDWKVNSYARVDNLFDRNYVGSVIVNDSNSRFFEPADGRNFSVGMSVTKAF-
>EFB7474594.1
-----------MKIISVRQRLYPALLLPLTFSPV-LQAASASN-E-QTMIVTATPQTVSELDTPAAVSVIEGEDMRLATPRVNLSESLTSVPGLQVQNRQNYAQDLQISIRGFGSRSAFGVRGIRLYVDGIPATMPDGQGQISNIDINSIQNVEVLRGPFSALYGNASGGVINVTTETGRQPPTLEASSYYGSYGSWRYGLKATGAMGDGTQPGDVDYTVSTTRFTTHGYRDHSGARKNLANAKLGVRLDDVSKLSLIFNSVDI-KADDPGGLTESEWKADPQQA-PRAEQYNTRKTIKQTQAGLRYERQLSAQDDISVMAYAGERETTQYQSIPLVAQLKPAQAGGVITLQRHYQGIDSRWTHRGELG-VPVTFTGGLNYENMSENRKGYNNFRLNNGPPEFGHKGDLRRDERNLMWNVDPYLQTQWQLTQKLSLDAGVRYSSVWFDSNDHYIAPGNGDDSGDASYHHWLPAGSLKYALTDAWNLYLAAGRGFETPTINELSYRADGQSGFNFDLKPSTNDTVEVGSKTRIG-NGL-LTAALFQTDTDDEIVVASSMGGRTTYKNAGKTRRQGAELALDQRFAGDWRVKASWTWLDATYRSN-V-CQ-G-----QNCD-GNRMPGIARNMGFASLGFIPDEGWYAGTDVRYMGDIMANDENTA-KAPSYTVVGLNTGYKFNYSQLTVDIFGRVDNLFDKEYIGSVIVNESNGRYYEPAPGRNYGVGINLAWQFE
>EFO5962830.1
-----------MKIISVRQRLYPALLLPLTFSPV-LQAASAPN-E-QTMIVTATPQTVSELDTPAAVSVIEGEDMRLATPRVNLSESLTSVPGLQVQNRQNYAQDLQISIRGFGSRSAFGVRGIRLYVDGIPATMPDGQGQISNIDINSIQDVEVLRGPFSALYGNASGGVINVTTETGRQPPTLEASSYYGSYGSWRYGLKATGAMGDGTQLGDVDYTVSTTRFTTHGYRDHSGARKNLANAKLGVRLDDVSKLSLIFNSVDI-KADDPGGLTESEWKADPQQA-PRAEQYNTRKTIKQTQAGLRYERQLSAQDDISVMAYAGERETTQYQSIPLVAQLKPAQAGGIITLQRHYQGIDSRWTHRGELG-VPVTFTGGVNYENMSENRKGYNNFRLNNGTPEFGHKGDLRRDERNLMWNVDPYLQTQWQLTQKLSLDAGVRYSSVWFDSNDHYIAPGNGDDSGDASYHHWLPAGSLKYALTDAWNLYLAAGRGFETPTINELSYRADGQSGFNFDLKPSTNDTVEVGSKTRIG-NGL-LTAALFQTDTDDEIVVASSMGGRTTYKNAGKTRRQGAELALDQRFAGDWRVKASWTWLDATYRSN-V-CQ-G-----QNCD-GNRMPGIARNMGFASLGFIPDEGWYAGTDVRYMGDIMANDENTA-KAPSYTVVGLNTGYKFNYSQLTVDIFGRVDNLFDKEYIGSVIVNESNGRYYEPALGRNYGVGINLAWQFE
>EFO6982437.1
-----------MKIISVRQRLYPALLLPLTFSPV-LQAASASN-E-QTMIVTATPQTVSELDTPAAVSVIEGEDMRLATPRVNLSETLTSVPGLQVQNRQNYAQDLQISIRGFGSRSAFGVRGIRLYVDGIPATMPDGQGQISNIDINSIQDVEVLRGPFSALYGNASGGVINVTTETGRQPPTLEASSYYGSYGSWRYGLKATGAMGDGTQPGDVDYTVSTTRFTTHGYRDHSGAQKNLANAKLGVRLDDVSKLSLIFNSVDI-KADDPGGLTESEWKADPQQA-PRAEQYNTRKTIKQTQAGLRYERQLSAQDDISVMAYAGERETTQYQSIPLVAQLKPAQAGGVITLQRHYQGIDSRWTHRGELG-VPVTFTGGLNYENMSENRKGYNNFRLNNGTPEFGHKGDLRRDERNLMWNVDPYLQTQWQLTQKLSLDAGVRYSSVWFDSNDHYIAPGNGDDSGDASYHHWLPAGSLKYALTDAWNLYLAAGRGFETPTINELSYRADGQSGFNFDLKPSTNDTVEVGSKTRIG-NGL-LTAALFQTDTDDEIVVASSMGGRTTYKNAGKTRRQGAELALDQRFAGDWRVKASWTWLDATYRSN-V-CQ-G-----QNCD-GNRMPGIARNMGFASLGFVPDEGWYAGTDVRYMGDIMANDENTA-KAPSYTVVGLNTGYKFNYSQLTVDIFGRVDNLFDKEYIGSVIVNESNGRYYEPAPGRNYGVGINLAWQFE
>EFO8268485.1
-----------MKIISVRQRLYPALLLPLTFSPV-LQAASAPN-E-QTMIVTATPQTVSELDTPAAVSVIEGEDMRLATPRVNLSESLTSVPGLQVQNRQNYAQDLQISIRGFGSRSAFGVRGIRLYVDGIPATMPDGQGQISNIDINSIQDVEVLRGPFSALYGNASGGVINVTTETGRQPPTLEASSYYGSYGSWRYGLKATGAMGDGTQSGDVDYTVSTTRFTTHGYRDHSGARKNLANAKLGVRLDEASKLSLIFNSVDI-KADDPGGLTESEWKADPQQA-PCAEQYNTRKTIKQTQAGLRYERQLSAQDDISVMAYAGERETTQYQSIPLVAQLKPAQAGGVITLQRHYQGIDSRWTHRGELG-VPVTFTGGLNYENMSENRKGYNNFRLNNGTPEFGHKGDLRRDERNLMWNVDPYLQTQWQLTQKLSLDAGVRYSSVWFDSNDHYIAPGNGDDSGDASYHHWLPAGSLKYALTDAWNLYLAAGRGFETPTINELSYRADGQSGFNFDLKPSTNDTVEVGSKTRIG-NGL-LTAALFQTDTDDEIVVASSMGGRTTYKNAGKTRRQGAELALDQRFAGDWRVKASWTWLDATYRSN-V-CR-G-----QNCD-GNRMPGIARNMGFASLGFIPDEGWYAGTDVRYMGDIMANDENTA-KAPSYTVVGLNTGYKFNYSQLTVDIFGRVDNLFDKEYIGSVIVNESNGRYYEPAPGRNYGVGINLAWQFE
>EFO8722178.1
-----------MKIISVRQRLYPALLLPLTFSPV-LQAASAPN-E-QTMIVTATPQTVSELDTPAAVSVIEGEDMRLATPRVNLSETLTSVPGLQVQNRQNYAQDLQISIRGFGSRSAFGVRGIRLYVDGIPATMPDGQGQISNIDINSIQDVEVLRGPFSALYGNASGGVINVTTETGRQPPTLEASSYYGSYGSWRYGLKATGAMGDGTQPGDVDYTVSTTRFTTHGYRDHSGARKNLANAKLGVRLDDVSKLSLIFNSVDI-KADDPGGLTESEWKADPQQA-PRAEQYNTRKTIKQTQAGLRYERQLSAQDDISVMAYAGERETTQYQSIPLVAQLKPAQAGGVITLQRHYQGIDSRWTHRGELG-VPVTFTGGLNYENMSENRKGYNNFRLNNGTPEFGHKGDLRRDERNLMWNVDPYLQTQWQLTQKLSLDAGVRYSSVWFDSNDHYIAPGNGDDSGDTSYHHWLPAGSLKYALTDAWNLYLAAGRGFETPTINELSYRADGQSGFNFDLKPSTNDTVEVGSKTRIG-NGL-LTAALFQTDTDDEIVVASSMGGRTTYKNAGKTRRQGAELALDQRFAGDWRVKASWTWLDATYRSN-V-CQ-G-----QNCD-GNRMPGIARNMGFASLGFIPDEGWYAGTDIRYMGDIMADDENTA-KAPSYTVVGLNTGYKFNYSQLTVDIFGRVDNLFDKEYIGSVIVNESNGRYYEPAPGRNYGVGINLAWQFE
>EFO9743532.1
-----------MKIISVRQRLYPALLLPLTFSPV-LQAASAPN-E-QTMIVTATPQTVSELDTPAAVSVIEGEDMRLATPRVNLSESLTSVPGLQVQNRQNYAQDLQISIRGFGSRSAFGVRGIRLYVDGIPATMPDGQGQISNIDINSIQDVEVLRGPFSALYGNASGGVINVTTETGRQPPTLEASSYYGSYGSWRYGLKATGAMGDGTQPGDVDYTVSTTRFTTHGYRDHSGARKNLANAKLGVRLDDVSKLSLIFNSVDI-KADDPGGLTESEWKADPQQA-PRAEQYNTRKTIKQTQAGLRYERQLSTQDDISVMAYAGERETTQYQSIPLVAQLKPAQAGGVITLQRHYQGIDSRWTHRGELG-VPVTFTGGVNYENMSENRKGYNNFRLNNGTPEFGHKGDLRRDERNLMWNVDPYLQTQWQLTQKLSLDAGVRYSSVWFDSNDHYIAPGNGDDSGDASYHHWLPAGSLKYALTDAWNLYLAAGRGFETPTINELSYRADGQSGFNFDLKPSTNDTVEVGSKTRIG-NGL-LTAALFQTDTDDEIVVASSMGGRTTYKNAGKTRRQGAELALDQRFAGDWRVKASWTWLDATYRSN-V-CQ-G-----QNCD-GNRMPGIARNMGFASLGFIPDEGWYAGTDVRYMGDIMANDENTA-KAPSYTVVGLNTGYKFNYSQLTVDIFGRVDNLFDKEYIGSVIVNESNGRYYEPAPGRNYGVGINLAWRFE
>EFP0570736.1
-----------MKIISVRLRLYPALLLPLTFSPV-LQAASASN-E-QTMIVTATPQTVSELDTPAAVSVIEGEDMRLATPRVNLSETLTSVPGLQVQNRQNYAQDLQISIRGFGSRSAFGVRGIRLYVDGIPATMPDGQGQISNIDINSIQDVEVLRGPFSALYGNASGGVINVTTETGRQPPTLEASSYYGSYGSWRYGLKATGAMGDGTQPGDVDYTVSTTRFTTHGYRDHSGARKNLANAKLGVRLDDVSKLSLIFNSVDI-KADDPGGLTESEWKADPQQA-PRAEQYNTRKTIKQTQAGLRYERQLSAQDDISVMAYAGERETTQYQSIPLVAQLKPAQAGGVITLQRHYQGIDSRWTHRGELG-VPVTFTGGVNYENMSENRKGYNNFRLNNGTPEFGHKGDLRRDERNLMWNVDPYLQTQWQLTQKLSLDAGVRYSSVWFDSNDHYIAPGNGDDSGDASYHHWLPAGSLKYALTDAWNLYLAAGRGFETPTINELSYRADGQSGFNFDLKPSTNDTVEVGSKTRIG-NGL-LTAALFQTDTDDEIVVASSMGGRTTYKNAGKTRRQGAALALDQRFAGDWRVKASWTWLDATYRSN-V-CR-G-----QNCD-GNRMPGIARNMGFASLGFIPDEGWYAGTDVRYMGDIMANDENTA-KAPSYTVVGLNTGYKFNYSQLTVDIFGRVDNLFDKEYIGSVIVNESNGRYYEPAPGRNYGVGINLAWQFE
>EFP1335574.1
-----------MKIISVRQRLYPSLLLPLTFSPV-LQAASAPN-E-QTMIVTATPQTVSELDTPAAVSVIEGEDMRLATPRVNLSESLTSVPGLQVQNRQNYAQDLQISIRGFGSRSAFGVRGIRLYVDGIPATMPDGQGQISNIDINSIQDVEVLRGPFSALYGNASGGVINVTTETGRQPPTLEASSYYGSYGSWRYGLKATGAMGDGTQPGDVDYTVSTTRFTTHGYRDHSGARKNLANAKLGVRLDEASKLSLIFNSVDI-KADDPGGLTESEWKADPQQA-PRAEQYNTRKTIKQTQAGLRYERQLSAQDDISVMAYAGERETTQYQSIPLVAQLKPAQAGGVITLQRHYQGIDSRWTHRGELG-VPVTFTGGLNYENMSENRKGYNNFRLNNGTPEFGHKGDLRRNERNLMWNVDPYLQTQWQFTQKLSLDAGVRYSSVWFDSNDHYIAPGNGDDSGDASYHHWLPAGSLKYALTDAWNLYLAAGRGFETPTINELSYRADGQSGFNFDLKPSTNDTVEVGSKTRIG-NGL-LTAALFQTDTDDEIVVASSMGGRTTYKNAGKTRRQGAELALDQRFAGDWRVKASWTWLDATYRSN-V-CQ-G-----QNCD-GNRMPGIARNMGFASLGFIPDEEWYAGTDVRYMGDIMANDENTA-KAPSYTVVGLNTGYKFNYSQLTVDIFGRVDNLFDKEYIGSVIVNESNGRYYEPAPGRNYGVGINLAWQFE
>EFP3470947.1
-----------MKIISVRQRLYPALLLPLTFSPV-LQAASASN-E-QTMIVTATPQTVSELDTPAAVSVIEGEDMRLATPRVNLSETLTSVPGLQVQNRQNYAQDLQISIRGFGSRSAFGVRGIRLYVDGIPATMPDGQGQISNIDINSIQDVEVLRGPFSALYGNASGGVINVTTETGRQPPTLEASSYYGSYGSWRYGLKATGAMGDGTQPGDVDYTVSTTRFTTHGYRDHSGARKNLANAKLGVRLDDVSKLSLIFNSVDI-KADDPGGLTESEWKADPQQA-PRAEQYNTRKTIKQTQAGLRYERQLSTQDDISVMAYAGERETTQYQSIPLVAQLKPAQAGGVITLQRHYQGIDSRWTHRGELG-VPVTFTGGLNYENMSENRKGYNNFRLNNGTPEFGHKGDLRRDERNLMWNVDPYLQTQWQLTQKLSLDAGVRYSSVWFDSNAHYIAPGNGDDSGDASYHHWLPAGSLKYALTDAWNLYLAAGRGFETPTINELSYRADGQSGFNFDLKPSTNDTVEVGSKTRIG-NGL-LTAALFQTDTDDEIVVASSMGGRTTYKNAGKTRRQGAELALDQRFAGDWRVKASWTWLDATYRSN-V-CQ-G-----QNCD-GNRMPGIARNMGFASLGFIPDEGWYAGTDVRYMGDIMANDENTA-KAPSYTVVGLNTGYKFNYSQLTVDIFGRVDNLFDKEYIGSVIVNESNGRYYEPAPGRNYGVGINLAWQFE
>EFP6233579.1
-----------MKIISVRQRLYPAFLFPLAFSPV-LQAADTPN-E-QTMIVTATPQTVSELDTPAAVSVVEGEDMRLATPRVNLSESLTSVPGLQVQNRQNYAQDLQISIRGFGSRSAFGVRGIRLYVDGIPATMPDGQGQISNIDINSIQNVEVLRGPFSALYGNASGGVINVTTETGKEPPTLEASSYYSSYGSWRYGLKATGAMGDGTQPGDVDYTVSTTRFTTHGYRAHSGARKNLANAKLGVRLDDASKLSLIFNSVDI-KADDPGGLTESEWKADPQQA-PRAEQYNTRKTVKQTQAGLRYERQLSAQDDISVMAYAGERETTQYQSIPMAAQLKPAQAGGVITLQRHYQGIDSRWTHRGELG-VPVTFTTGLNYENMSETRKGYNNFRFNNGLPEFGHKGDLRRDERNLMWNADPYLQTQWQLTQKFSLDAGVRYSSVWFDSNDHYVASGNGDDSGDASYHQWLPAGSLKYALTDAWNLYLAAGRGFETPTINEISYRADDQSGFNFDLKPSTNDTVEVGSKTRIG-NGL-LTAALFQTDTDDEIVVASSMGGRTTYKNAGKTRRQGAELALDQRLADGWRMKASWTWLDATYRSN-V-CQ-G-----QNCN-GNRMPGIARNMGFASLGFVPDEGWYAGTDVRYMGDIMADDKNTA-KAPSYTVVGLNTGYKLNYSQLTIDIFGRVDNLFDKEYIGSVIVNESNGRYYEPAPGRNYGVGINLAWRFE
>EFQ1577142.1
-----------MKIISVRQRLYPALLLPLTFSPV-LQAASAPN-E-QTMIVTATPQTVSELDTPAAVSVIEGEDMRLATPRVNLSESLTSVPGLQVQNRQNYAQDLQISIRGFGSRSAFGVRGIRLYVDGIPATMPDGQGQISNIDINSIQDVEVLRGPFSALYGNASGGVINVTTETGRQPPTLEASSYYGSYGSWRYGLKATGAMGDGTQPGDVYYTVSTTRFTTRGYRDHSGARKNLANAKLGVRLDDVSKLSLIFNSVDI-KADDPGGLTESEWKADPQQA-PRAEQYNTRKTIKQTQAGLRYERQLSAQDDISVMAYAGERETTQYQSIPLVAQLKPAQAGGVITLQRHYQGIDSRWTHRGELG-VPVTFTGGVNYENMSENRKGYNNFRLNNGTPEFGHKGDLRRDERNLMWNVDPYLQTQWQLTQKLSLDAGVRYSSVWFDSNDHYIAPGNGDDSGDASYHHWLPAGSLKYALTDAWNLYLAAGRGFETPTINELSYRADGQSGFNFDLKPSTNDTVEVGSKTRIG-NGL-LTAALFQTDTDDEIVVASSMGGRTTYKNAGKTRRQGAELALDQRFAGDWRVKASWTWLDATYRSN-V-CQ-G-----QNCD-GNRMPGIARNMGFASLGFIPDEGWYAGTDVRYMGDIMANDENTA-KAPSYTVVGLNTGYKFNYSQLTVDIFGRVDNLFDKEYIGSVIVNESNGRYYEPAPGRNYGVGINLAWQFE
>EFQ1966455.1
-----------MKIISVRQRLYPALLLPLTFSPV-LQAASAPN-E-QTMIVTATPQTVSELDTPAAVSVIEGEDMRLATPRVNLSESLTSVPGLQVQNRQNYAQDLQISIRGFGSRSAFGVRGIRLYVDGIPATMPDGQGQISNIDINSIQDVEVLRGPFSALYGNASGGVINVTTETGRQPPTLEASSYYGSYGSWRYGLKATGAMGDGTQPSDVDYTVSTTRFTTHGYRDHSGARKNLANAKLGVRLDDVSKLSLIFNSVDI-KADDPGGLTESEWKADPQQA-PRAEQYNTRKTIKQTQAGLRYERQLSAQDDISVMAYAGERETTQYQSIPLVAQLKPAQAGGVITLQRHYQGIDSRWTHRGELG-VPVTFTGGLNYENMSENRKGYNNFRLNNGTPEFGHKGDLRRDERNLMWNVDPYLQTQWQLTQKLSLDAGVRYSSVWFDSNDHYIAPGNGDDSGDASYHHWLPAGSLKYALTDAWNLYLAAGRGFETPTINELSYRADGQSGFNFDLKPSTNDTVEVGSKTRIG-NGL-LTAALFQTDTDDEIVVASSMGGRTTYKNAGKTRRQGAELALDQRFAGDWRVKASWTWLDATYRSN-V-CQ-G-----QNCD-GNRMPGIARNMGFASLGFIPDEGWYAGTGVRYMGDIMANDENTA-KAPSYTVVGLNTGYKFNYSQLTVDIFGRVDNLFDKEYIGSVIVNESNGRYYEPAPGRNYGVGINLAWQFE
>EFQ2583588.1
-----------MKIISVRQRLYPALLLPLTFSPV-LQAASAPN-E-QTMIVTATPQTVSELDTPAAVSVIEGEDMRLATPRVNLSESLTSVPGLQVQNRQNYAQDLQISIRGFGSRSAFGVRGIRLYVDGIPATMPDGQGQISNIDINSIQDVEVLRGPFSALYGNVSGGVINVTTETGKQPPTLEASSYYGSYGSWRYGLKATGAMGDGTQPGDVDYTVSTTRFTTHGYRDHSGARKNLANAKLGVRLDDVSKLSLIFNSVDI-KADDPGGLTESEWKADPQQA-PRAEQYNTRKTIKQTQAGLRYERQLSAQDDISVMAYAGERETTQYQSIPLVAQLKPAQAGGVITLQRHYQGIDSRWTHRGELG-VPVTFTGGVNYENMSENRKGYNNFRLNNGTPEFGHKGDLRRDERNLMWNVDPYLQTQWQLTQKLSLDAGVRYSSVWFDSNDHYIAPGNGDDSGDASYHHWLPAGSLKYALTDAWNLYLAAGRGFETPTINELSYRADGQSGFNFDLKPSTNDTVEVGSKTRIG-NGL-LTAALFQTDTDDEIVVASSMGGRTTYKNAGKTRRQGAELSLDQRFAGDWRVKASWTWLDATYRSN-V-CQ-G-----QNCD-GNRMPGIARNMGFASLGFIPDEGWYAGTDVRYMGDIMANDENTA-KAPSYTVVGLNTGYKFNYSQLTVDIFGRVDNLFDKEYIGSVIVNESNGRYYEPAPGRNYGVGINLAWQFE
>EFQ4935647.1
-----------MKIISVRQRLYPALLLPLTFSPV-LQAASAPN-E-QTMIVTATPQTVSELDTPAAVSVIEGEDMRLATPRVNLSESLTSVPGLQVQNRQNYAQDLQISIRGFGSRSAFGVRGIRLYVDGIPATMPDGQGQISNIDINSIQDVEVLRGPFSALYGNASGGVINVTTETGRQPPTLEASSYYGSYGSWRYGLKATGAMGDGTQPGDVDYTVSTTRFTTHGYRDHSGARKNLANAKLGVRLDDVSKLSLIFNSVDI-KADDPGGLTESEWKADPQQA-PRAEQYNTRKTIKQTQAGLRYERQLSAQDDISVMAYAGERETTQYQSIPLVAQLKPAQAGGVITLQRHYQGIDSSWTHRGELG-VPVTFTGGLNYENMSENRKGYNNFRLNNGTPEFGHKGDLRRDERNLMWNVDPYLQTQWQLTQKLSLDAGVRYSSVWFDSNDHYIAPGNGDDSGDASYHHWLPAGSLKYALTDAWNLYLAAGRGFETPTINELSYRADGQSGFNFDLKPSTNDTVEVGSKTRIG-NGL-LTAALFQTDTDDEIVVASSMGGRTTYKNAGKTRRQGAELALDQRFAGDWRVKASWTWLDATYRSN-V-CQ-G-----QNCD-GNRMPGIARNMGFASLGFIPDEGWYAGTDVRYMGDIMANDENTA-KAPSYTVVGLNTGYKFNYSQLTVDIFGRVDNLFDKEYIGSVIVNESNGRYYEPAPGRNYGVGINLAWQFE
>EFQ7499605.1
-----------MKIISVRQRLYPALLLPLTFSPV-LQAASAPN-E-QTMIVTATPQTVSELDTPAAVSVIEGEDMRLATPRVNLSESLTSVPGLQVQNRQNYAQDLQISIRGFGSRSAFGVRGIRLYVDGIPATMPDGQGQISNIDINSIQDVEVLRGPFSALYGNASGGVINVTTETGKQPPTLEASSYYGSYGSWRYGLKATGAMGDGTQPGDVDYTVSTTRFTTHGYRDHSGARKNLANAKLGVRLDDVSKLSLIFNSVDI-KADDPGGLTESEWKADPQQA-PRAEQYNTRKTIKQTQAGLRYERQLSAQDDISVMAYAGERETTQYQSIPLVAQLKPAQAGGVITLQRHYQGIDSRWTHRGELG-VPVTFTGGLNYENMSENRKGYNNFRLNNGTPEFGHKGDLRRDERNLMWNVDPYLQTQWQLTQKLSLDAGVRYSSVWFDSNDHYIAPGNGDDSGDASYHHWLPAGSLKYALTDAWNLYLAAGREFETPTINELSYRADGQSGFNFDLKPSTNDTVEVGSKTRIG-NGL-LTAALFQTDTDDEIVVASSMGGRTTYKNAGKTRRQGAELSLDQRFAGDWRVKASWTWLDATYRSN-V-CQ-G-----QNCD-GNRMPGIARNMGFASLGFIPDEGWYAGTDVRYMGDIMANDENTA-KAPSYTVVGLNTGYKFNYSQLTVDIFGRVDNLFDKEYIGSVIVNESNGRYYEPAPGRNYGVGINLAWQFE
>EFQ7995957.1
-----------MKIISVRQRLYPAFLFPLAFSPV-LQAADTPN-E-QTMIVTATPQTVSELDTPAAVSVVEGEDMRLATPRVNLSESLTSVPGLQVQNRQNYAQDLQISIRGFGSRSAFGVRGIRLYVDGIPATMPDGQGQISNIDINSIQNVEVLRAPFSALYGNASGGVINVTTETGKQPPTLEASSYYSSYGSWRYGLKATGAMGDGTQPGDVDYTVSTTRFTTHGYRAHSGARKNLANAKLGVRLDDASKLSLIFNSVDI-KADDPGGLTESEWKADPQQA-PRAEQYNTRKTVKQTQAGLRYERQLSAQDDISVMAYAGERETTQYQSIPMAAQLKPAQAGGVITLQRHYQGIDSRWTHRGELG-VPVTFTTGLNYENMSENRKGYNNFRFNNGLPEFGHKGDLRRDERNLMWNVDPYLQTQWQLTQKFSLDAGVRYSSVWFDSNDHYVASGNGDDSGDASYHQWLPAGSLKYALTDAWNLYLAAGRGFETPTINEISYRADGQSGFNFDLKPSTNDTVEVGSKTRIG-NGL-LTAALFQTDTDDEIVVASSMGGRTTYKNAGKTRRQGAELALDQRLAGGWRMKASWTWLDATYRSN-V-CQ-G-----QNCN-GNRMPGIARNMGFASLGFVPDEGWYAGTDVRYMGDIMADDKNTA-KAPSYTVVGLNTGYKLNYSQLTIDIFGRVDNLFDKEYIGSVIVNESNGRYYEPAPGRNYGVGINLAWRFE
>EFQ9659303.1
-----------MKIISVRQRLYPALLLPLTFSPV-LQAASASN-E-QTMIVTATPQTVSELDTPAAVSVIEGEDMRLATPRVNLSETLTSVPGLQVQNRQNYAQDLQISIRGFGSRSAFGVRGIRLYVDGIPATMPDGQGQISNIDINSIQDVEVLRGPFSALYGNASGGVINVTTETGRQPPTLEASSYYGSYGSWRYGLKATGAMGDGTQPGDVDYTVSTTRFTTHGYRDHSGARKNLANAKLGVRLDDVSKLSLIFNSVDI-KADDPGGLTESEWKADPQQA-PRAEQYNTRKTIKQTQAGLRYERQLSAQDDISVMAYAGERETTQYQSIPLVAQLKPAQAGGVITLQRHYQGIDSRWTHRGELG-VPVTFTGGVNYENMSENRKGYNNFRLNNGTPEFGHKGDLRRDERNLMWNVDPYLQTQWQLTQKLSLDAGVRYSSVWFDSNDHYIAPGNGDDSGDASYHHWLPAGSLKYALTDAWNLYLAAGRGFETPTINELSYRADGQSGFNFDLKPSTNDTVEVGSKTRIG-NGL-LTAALFQTDTDDEIVVASSMGGRTTYKNAGKTRRQGAELALDQRFAGDWRVKASWTWLDATYRSN-V-CQ-G-----QNCD-GNRMPAIARNMGFASLGFIPDEGWYAGTDVRYMGDIMANDENTA-KAPSYTVVGLNTGYKFNYSQLTVDIFGRVDNLFDKEYIGSVIVNESNGRYYEPAPGRNYGVGINLAWQFE
>EFR3469121.1
-----------MKIISVRQRLYPAFLFPLAFSPV-LQAADTPN-E-QTMIVTATPQTVSELDTPAAVSVVEGEDMRLATPRVNLSESLTSVPGLQVQNRQNYAQDLQISIRGFGSRSAFGVRGIRLYVDGIPATMPDGQGQISNIDINSIQNVEVLRGPFSALYGNASGGVINVTTETGKQPPTLEASSYYSSYGSWRYGLKATGAMGDGTQLGDVDYTVSTTRFTTHGYRAHSGARKNLANAKLGVRLDDASKLSLSFNSVDI-KADDPGGLTESEWKADPQQA-PRAEQYNTRKTVKQTQAGLRYERQLSPQDDISVMAYAGERETTQYQSIPMAAQLKPAQAGGVITLQRHYQGIDSRWTHRGELG-VPVTFTTGLNYENMSENRKGYNNFRFNNGLPEFGHKGDLRRDERNLMWNVDPYLQTQWQLTQKFSLDAGVRYSSVWFDSNDHYVASGNGDDSGDASYHQWLPAGSLKYALTDAWNLYLAAGRGFETPTINEISYRADGQSGFNFDLKPSTNDTVEVGSKTRIG-NGL-LTAALFQTDTDDEIVVASSMGGRTTYKNAGKTRRQGAELALDQRLAGGWRMKASWTWLDATYRSN-V-CQ-G-----QNCN-GNRMPGIARNMGFASLGFVPDEGLYAGTDVRYMGDIMADDKNTA-KAPSYTVVGLNTGYKLNYSQLTIDIFGRVDNLFDKEYIGSVIVNESNGRYYEPAPGRNYGVGINLAWRFE
>EFR5020523.1
-----------MKIISVRQRLYPALLLPLTFSPV-LQAASASN-E-QTMIVTATPQTVSELDTPAAVSVIEGEDMRLATPRVNLSESLTSVPGLQVQNRQNYAQDLQISIRGFGSRSAFGVRGIRLYVDGIPATMPDGQGQISNIDINSIQDVEVLRGPFSALYGNASGGVINVTTETGRQPPTLEASSYYGSYGSWRYGLKATGAMGDGTQPGDVDYTVSTTRFTTHGYRDHSGARKNLANAKLGVRLDDVSKLSLIFNSVDI-KADDPGGLTESEWKADPQQA-PRAEQYNTRKTIKQTQAGLRYERQLSAQDDISVMAYAGERETTQYQSIPLVTQLKPAQAGGVITLQRHYQGIDSRWTHRGELG-VPVTFTGGVNYENMSENRKGYNNFRLNNGTPEFGHKGDLRRDERNLMWNVDPYLQTQWQLTQKLSLDAGVRYSSVWFDSNDHYIAPGNGDDSGDASYHHWLPAGSLKYALTDAWNLYLAAGRGFETPTINELSYRADGQSGFNFDLKPSTNDTVEVGSKTRIG-NGL-LTAALFQTDTDDEIVVASSMGGRTTYKNAGKTRRQGAELALDQRFAGDWRVKASWTWLDATYRSN-V-CQ-G-----QNCD-GNRMPGIARNMGFASLGFIPDEGWYAGTDVRYMGDIMANDENTA-KAPSYTVVGLNTGYKFNYSQLTVDIFGRVDNLFDKEYIGSVIVNESNGRYYEPAPGRNYGVGINLAWRFE
>EFR5244274.1
-----------MKIISVRQRLYPALLLPLTFSPV-LQAASAPN-E-QTMIVTATPQTVSELDTPAAVSVIEGEDMRLATPRVNLSETLTSVPGLQVQNRQNYAQDLQISIRGFGSRSAFGVRGIRLYVDGIPATMPDGQGQISNIDINSIQDVEVLRGPFSALYGNASGGVINVTTETGRQPPTLEASSYYGSYGSWRYGLKATGAMGDGTQPGDVDYTVSTTRFTTHGYRDHSGARKNLANAKLGVRLDDVSKLSLIFNSVEI-KADDPGGLTESEWKADPQQA-PRAEQYNTRKTIKQTQAGLRYERQLSAQDDISVMAYAGERETTQYQSIPLVAQLKPAQAGGVITLQRHYQGIDSRWTHRGELG-VPVTFTGGVNYENMSENRKGYNNFRLNNGTPEFGHKGDLRRDERNLMWNVDPYLQTQWQLTQKLSLDAGVRYSSVWFDSNDHYIAPGNGDDSGDASYHHWLPAGSLKYALTDAWNLYLAAGRGFETPTINELSYRADGQSGFNFDLKPSTNDTVEVGSKTRIG-NGL-LTAALFQTDTDDEIVVASSMGGRTTYKNAGKTRRQGAELALDQRFAGDWRVKASWTWLDATYRSN-V-CR-G-----QNCD-GNRMPGIARNMGFASLGFIPDEGWYAGTDVRYMGDIMANDENTA-KAPSYTVVGLNTGYKFNYSQLTVDIFGRVDNLFDKEYIGSVIVNESNGRYYEPAPGRNYGVGINLAWRFE
>EFR6737644.1
-----------MKIISVRQRLYPALLLPLTFSPV-LQAASAPN-E-QTMIVTATPQTVSELDTPAAVSVIEGEDMRLATPRVNLSESLTSVPGLQVQNRQNYAQDLQISIRGFGSRSAFGVRGIRLYVDGIPATMPDGQGQISNIDINSIQDVEVLRGPFSALYGNASGGVINVTTETGRQPPTLEASSYYGSYGSWRYGLKATGAMGDGTQPGDVDYTVSTTRFTTHGYRDHSGARKNLANAKLGVRLDDVSKLSLIFNSVDI-KADDPGGLTESEWKADPQQA-PRAEQYNTSKTIKQTQAGLRYERQLSAQDDISVMAYAGERETTQYQSIPLVAQLKPAQAGGVITLQRHYQGIDSRWTHRGELG-VPVTFTGGLNYENMSENRKGYNNFRLNNGTPEFGHKGDLRRDERNLMWNVDPYLQTQWQLTQKLSLDAGVRYSSVWFDSNDHYIAPGNGDDSGDASYHHWLPAGSLKYTLTDAWNLYLAAGRGFETPTINELSYRADGQSGFNFDLKPSTNDTVEVGSKTRIG-NGL-LTAALFQTDTDDEIVVASSMGGRTTYKNAGKTRRQGAELALDQRFAGDWRVKASWTWLDATYRSN-V-CQ-G-----QNCD-GNRMPGIARNMGFASLGFIPDEGWYAGTDVRYMGDIMANDENTA-KAPSYTVVGLNTGYKFNYSQLTVDIFGRVDNLFDKEYIGSVIVNESNGRYYEPAPGRNYGVGINLAWQFE
>EFR7534699.1
-----------MKIISVRQRLYPALLLPLTFSPV-LQAASAPN-E-QTMIVTATPQTVSELDTPAAVSVIEGEDMRLATPRVNLSESLTSVPGLQVQNRQNYAQDLQISIRGFGSRSAFGVRGIRLYVDGIPATMPDGQGQISNIDINSIQDVEVLRGPFSALYGNASGGVINVTTETGRQPPTLEASSYYGSYGSWRYGLKATGAMGDGTQPGDVDYTVSTTRFTTHGYRDHSGARKNLANAKLGVRLDDVSKLSLIFNSVDI-KADDPGGLTESEWKADPQQA-PRAEQYNTSKTIKQTQAGLRYERQLSAQDDISVMAYAGERETTQYQSIPLVAQLKPAQAGGVITLQRHYQGIDSRWTHRGELG-VPVTFTGGLNYENMSENRKGYNNFRLNNGTPEFGHKGDLRRDERNLMWNVDLYLQTQWQLTQKLSLDAGVRYSSVWFDSNDHYIAPGNGDDSGDASYHHWLPAGSLKYALTDAWNLYLAAGRGFETPTINELSYRADGQSGFNFDLKPSTNDTVEVGSKTRIG-NGL-LTAALFQTDTDDEIVVASSMGGRTTYKNAGKTRRQGAELALDQRFAGDWRVKASWTWLDATYRSN-V-CQ-G-----QNCD-GNRMPGIARNMGFASLGFIPDEGWYAGTDVRYMGDIMANDENTA-KAPSYTVVGLNTGYKFNYSQLTVDIFGRVDNLFDKEYIGSVIVNESNGRYYEPAPGRNYGVGINLAWQFE
>EFR8218795.1
-----------MKIISVRQRLYPALLLPLTFSPV-LQAASAPN-E-QTMIVTATPQTVSELDTPAAVSVIEGEDMRLATPRVNLSESLTSVPGLQVQNRQNYAQDLQISIRGFGSRSAFGVRGIRLYVDGIPATMPDGQGQISNIDINSIQDVEVLRGPFSALYGNASGGVINVTTETGRQPPTLEASSYYGSYGSWRYGLKATGAMGDGTQPGDVDYTVSTTRFTTHGYRDHSGARKNLANAKLGVRLDDVSKLSLIFNSVDI-KADDPGGLTESEWKADPQQA-PRAEQYNTRKTIKQTQAGLRYERQLSAQDDISVMAYAGERETTQYQSIPLVAQLKPAQAGGVIILQRHYQGIDSRWTHRGELG-VPVTFTGGLNYENMSENRKGYNNFRLNNGTPEFGHKGDLRRDERNLMWNVDPYLQTQWQLTQKLSLDAGVRYSSVWFDSNDHYIAPGNGDDSGDASYHHWLPAGSLKYALTDAWNLYLAAGRGFETPTINELSYRADGQSGFNFDLKPSTNDTVEVGSKTRIG-NGL-LTAALFQTDTDDEIVVASSMGGRTTYKNAGKTRRQGAELALDQRFAGDWRVKASWTWLDATYRSN-V-CQ-G-----QNCD-GNRMPGIARNMGFASLGFIPDEGWYAGTDVRYMGDIMANDENTA-KAPSYTVVGLNTGYKFNYSQLTVDIFGRVENLFDKEYIGSVIVNESNGRYYEPAPGRNYGVGINLAWQFE
>EFR8783812.1
-----------MKIITVRQRLYPALLLPLTFSPV-LQAASAPN-E-QTMIVTATPQTVSELDTPAAVSVIEGEDMRLATPRVNLSESLTSVPGLQVQNRQNYAQDLQISIRGFGSRSAFGVRGIRLYVDGIPATMPDGQGQISNIDINSIQDVEVLRGPFSALYGNASGGVINVTTETGKQPPTLEASSYYGSYGSWRYGLKATGAMGDGTQPGDVDYTVSTTRFTTHGYRDHSGARKNLANAKLGVRLDDVSKLSLIFNSVDI-KADDPGGLTESEWKADPQQA-PRAEQYNTRKTIKQTQAGLRYERQLSAQDDISVMAYAGERETTQYQSIPLVAQLKPAQAGGVITLQRHYQGIDSRWTHRGELG-VPVTFTGGVNYENMSENRKGYNNFRLNNGTPEFGHKGDLRRDERNLMWNVDPYLQTQWQLTQKLSLDAGVRYSSVWFDSNDHYIAPGNGDDSGDASYHHWLPAGSLKYALTDAWNLYLAAGRGFETPTINELSYRADGQSGFNFDLKPSTNDTVEVGSKTRIG-NGL-LTAALFQTDTDDEIVVASSMGGRTTYKNAGKTRRQGAELALDQRFAGDWRVKASWTWLDATYRSN-V-CQ-G-----QNCD-GNRMPGIARNMGFASLGFIPDEGWYAGTDVRYMGDIMANDENTA-KAPSYTVVGLNTGYKFNYSQLTVDIFGRVDNLFDKEYIGSVIVNESNGRYYEPAPGRNYGVGINLAWQFE
>EFR8871866.1
-----------MKIISVRQRLYPALLFPLTFSPV-LQAASAPN-E-QTLIVTATPQTVSELDTPAAVSVIEGEGMRLATPRVNLSESLTSVPGMQVQNRQNYAQDLQISIRGFGSRSAFGVRGIRLYVDGIPATMPDGQGQISNIDINSIQDVEVLRGPFSALYGNASGGVINVTTETGRQPPTLEASSYYGSYGSWRYGLKATGAMGDGTQPGDVDYTVSTTRFTTHGYRDHSGARKNLANAKLGVRLDDASKLSLIFNSVDI-KADDPGGLTESEWKADPQQA-PRAEQYNTRKTIKQTQAGLRYERQLSAQDDISVMAYAGERETTQYQSIPLVAQLKPAQAGGVITLQRHYQGIDSRWTHRGELG-VPVTFTGGLNYENMSENRKGYNNFRLNNGTPEFGHKGDLRRDERNLMWNVDPYLQTQWQLMQKLSLDAGVRYSSVWFDSNDHYIAPGNGDDSGDTSYHQWLPAGSLKYALTDAWNLYLAAGRGFETPTINELSYRADGQSGFNFDLKPSTNDTVEVGSKTRIG-NGL-LTAALFQTDTDDEIVVASSMGGRTTYKNAGKTRRQGAELALDQRFAGDWRVKASWTWLDATYRSN-V-CQ-G-----QNCD-GNRMPGIARNMGFASLGFIPDEGWYAGTDVRYMGDIMADDENTA-KAPSYTVVGLNTGYKFNYSQLTVDIFGRVDNLFDKEYVGSVIVNESNGRYYEPAPGRNYGVGINLAWRFE
>EFR9473696.1
-----------MKIISVRQRLYPALLLPLTFSPV-LQAASAPN-E-QTMIVTATPQTVSELDTPAAVSVIEGEDMRLATPRVNLSESLTSVPGLQVQNRQNYAQDLQISIRGFGSRSAFGVRGIRLYVDGIPATMPDGQGQISNIDINSIQDVEVLRGPFSALYGNASGGVINVTTETGKQPPTLEASSYYGSYGSWRYGLKATGAMGDGTQPGDVDYTVSTTRFTTHGYRDHSGARKNLANAKLGIRLDDVSKLSLIFNSVDI-KADDPGGLTESEWKADPQQA-PRAEQYNTRKTIKQTQAGLRYERQLSAQDDISVMAYAGERETTQYQSIPLVAQLKPAQAGGVITLQRHYQGIDSRWTHRGELG-VPVTFTGGLNYENMSENRKGYNNFRLNNGTPEFGHKGDLRRDERNLMWNVDPYLQTQWQLTQKLSLDAGVRYSSVWFDSNDHYIAPGNGDDSGDASYHHWLPAGSLKYALTDAWNLYLAAGRGFETPTINELSYRADGQSGFNFDLKPSTNDTVEVGSKTRIG-NGL-LTAALFQTDTDDEIVVASSMGGRTTYKNAGKTRRQGAELSLDQRFAGDWRVKASWTWLDATYRSN-V-CQ-G-----QNCD-GNRMPGIARNMGFASLGFIPDEGWYAGTDVRYMGDIMANDENTA-KAPSYTVVGLNTGYKFNYSQLTVDIFGRVDNLFDKEYIGSVIVNESNGRYYEPAPGRNYGVGINLAWQFE
>EFS1703252.1
-----------MKIISVRQRLYPALLLPLTFSPV-LQAASAPN-E-QTMIVTATPQTVSELDTPAAVSVIEGEDMRLATPRVNLSESLTSVPGLQVQNRQNYAQDLQISIRGFGSRSAFGVRGIRLYVDSIPATMPDGQGQISNIDINSIQDVEVLRGPFSALYGNASGGVINVTTETGRQPPTLEASSYYGSYGSWRYGLKATGAMGDGTQPGDVDYTVSTTRFTTHGYRDHSGARKNLANAKLGVRLDDVSKLSLIFNSVDI-KADDPGGLTESEWKADPQQA-PRAEQYNTRKTIKQTQAGLRYERQLSAQDDISVMAYAGERETTQYQSIPLVAQLKPAQAGGVITLQRHYQGIDSRWTHRGELG-VPVTFTGGLNYENMSENRKGYNNFRLNNGTPEFGHKGDLRRDERNLMWNVDPYLQTQWQLTQKLSLDAGVRYSSVWFDSNDHYIAPGNGDDSGDASYHHWLPAGSLKYALTDAWNLYLAAGRGFETPTINELSYRADGQSGFNFDLKPSTNDTVEVGSKTRIG-NGL-LTAALFQTDTDDEIVVASSMGGRTTYKNAGKTRRQGAELALDQRFAGDWRVKASWTWLDATYRSN-V-CQ-G-----QNCD-GNRMPGIARNMGFASLGFIPDEGWYAGTDVRYMGDIMANDENTA-KAPSYTVVGLNTGYKFNYSQLTVDIFGRVDNLFDKEYIGSVIVNESNGRYYEPAPGRNYGVGINLAWQFE
>EFS2126368.1
-----------MKIISVRQRLYPALLLPLTFSPV-LQAASAPN-E-QTMIVTATPQTVSELDTPAAVSVIEGEDMRLATPRVNLSESLTSVPGLQVQNRQNYAQDLQISIRGFGSRSAFGVRGIRLYVDGIPATMPDGQGQISNIDINSIQDVEVLRGPFSALYGNASGGVINVTTETGRQPPTLEASSYYGSYGSWRYGLKATGAMGDGTQPGDVDYTVSTTRFTTHGYRDHSGARKNLANAKLGVRLDDVSKLSLIFNSVDI-KADDPGGLTESEWKADPQQA-PRAEQYNTRKTIKQTQAGLRYERQLSAQDDISVMAYAGERETTQYQSIPLVAQLKPAQAGGVITLQRHYQGIDSRWTHRGELG-VPVTFTGGLNYENMSENRKGYNNFRLNNGTPEFGHKGDLRRDERNLMWNVDPYLQTQWQLTQKLSLDAGVRYSSVWFDSNDHYIAPGNGDDSGDASYHHWLPAGSLKYALTDAWNLYLAAGRGFETPTINELSYRADGQSGFNFDLKPSTNDTVEVGSKTRIG-NGL-LTAALFQTDTDDEIVVASSMGGRTTYKNAGKTHRQGAELALDQRFAGDWRVKASWTWLDATYRSN-V-CQ-G-----QNCD-GNRMPGIARNMGFASLGFIPDEGWYAGTDVRYMGDIMANDENTA-KAPSYTVVGLNTGYKFNYSQLTVDIFGRVDNLFDKEYIGSVIVNESNGRYYEPAPGRNYGVGINLAWQFE
>EFS3756168.1
-----------MKIISVRQRLYPALLLPLTFSPV-LQAASAPN-E-QTMIVTATPQTVSELDTPAAVSVIEGEDMRLATPRVNLSESLTSVPGLQVQNRQNYAQDLQISIRGFGSRSAFGVRGIRLYVDGIPATMPDGQGQISNIDINSIQDVEVLRGPFSALYGNASGGVINVTTETGRQPPTLEASSYYGSYGSWRYGLKATGAMGDGTQPGDVDYTVSTTRFTTHGYRDHSGARKNLANAKLGVRLDDVSKLSLIFNNVDI-KADDPGGLTESEWKADPQQA-PRAEQYNTRKTIKQTQAGLRYERQLSAQDDISVMAYAGERETTQYQSIPLVAQLKPAQAGGVITLQRHYQGIDSRWTHRGELG-VPVTFTGGVNYENMSENRKGYNNFRLNNGTPEFGHKGDLRRDERNLMWNVDPYLQTQWQLTQKLSLDAGVRYSSVWFDSNDHYIAPGNGDDSGDASYHHWLPAGSLKYALTDAWNLYLAAGRGFETPTINELSYRADGQSGFNFDLKPSTNDTVEVGSKTRIG-NGL-LTAALFQTDTDDEIVVASSMGGRTTYKNAGKTRRQGAEFALDQRFAGDWRVKASWTWLDATYRSN-V-CQ-G-----QNCD-GNRMPGIARNMGFASLGFIPDEGWYAGTDVRYMGDIMANDENTA-KAPSYTVVGLNTGYKFNYSQLTVDIFGRVDNLFDKEYIGSVIVNESNGRYYEPAPGRNYGVGINLAWQFE
>EFS4241115.1
-----------MKIISIRQRLYPALLLPLTFSPV-LQAASTPN-E-QTMIVTATPQTVSELDTPAAVSVIEGEDMRLATPRVNLSESLTSVPGLQVQNRQNYAQDLQISIRGFGSRSAFGVRGIHLYVDGIPATMPDGQGQISNIDINSIQDVEVLRGPFSALYGNASGGVINVTTETGKQPPTLEASSYYGSYGSWRYGLKATGAMGDGTQPGDVDYTVSTTRFTTHGYRDHSGARKNLANAKLGVRLDDVSKLSLIFNSVDI-KADDPGGLTESEWKADPQQA-PRAEQYNTRKTIKQTQAGLRYERQLSAQDDISVMAYAGERETTQYQSIPLVAQLKPAQAGGVITLQRHYQGIDSRWTHRGELG-VPVTFTGGLNYENMSENRKGYNNFRLNNGTPEFGHKGDLRRDERNLMWNVDPYLQTQWQLTQKLSLDAGVRYSSVWFDSNDHYIAPGNGDDSGDASYHHWLPAGSLKYALTDAWNLYLAAGRGFETPTINELSYRADGQSGFNFDLKPSTNDTVEVGSKTRIG-NGL-LTAALFQTDTDDEIVVASSMGGRTTYKNAGKTRRQGAELALDQRFAGDWRVKASWTWLDATYRSN-V-CQ-G-----QNCD-GNRMPGIARNMGFASLGFIPDEGWYAGTDVRYMGDIMANDENTA-KAPSYTVVGLNTGYKFNYSQLTVDIFGRVDNLFDKEYIGSVIVNESNGRYYEPAPGRNYGVGINLAWQFE
>EFS6618347.1
-----------MKIISVRQRLYPALLLPLTFSPV-LQAASAPN-E-QTMIVTATPQTVSELDTPAAVSVIEGEDMRLATPRVNLSESLTSVPGLQVQNRQNYAQDLQISIRGFGSRSAFGVRGIRLYVDGIPATMPDGQGQISNIDINSIQDVEVLRGPFSALYGNASGGVINVTTETGRQPPTFEASSYYGSYGSWRYGLKATGAMGDGTQPGDVDYTVSTTRFTTHGYRDHSGARKNLANAKLGVRLDDVSKLSLIFNSVDI-KADDPGGLTESEWKADPQQA-PRAEQYNTSKTIKQTQAGLRYERQLSAQDDISVMAYAGERETTQYQSIPLVAQLKPAQAGGVITLQRHYQGIDSRWTHRGELG-VPVTFTGGLNYENMSENRKGYNNFRLNNGTPEFGHKGDLRRDERNLMWNVDPYLQTQWQLTQKLSLDAGVRYSSVWFDSNDHYIAPGNGDDSGDASYHHWLPAGSLKYALTDAWNLYLAAGRGFETPTINELSYRADGQSGFNFDLKPSTNDTVEVGSKTRIG-NGL-LTAALFQTDTDDEIVVASSMGGRTTYKNAGKTRRQGAELALDQRFAGDWRVKASWTWLDATYRSN-V-CQ-G-----QNCD-GNRMPGIARNMGFASLGFIPDEGWYAGTDVRYMGDIMANDENTA-KAPSYTVVGLNTGYKFNYSQLTVDIFGRVDNLFDKEYIGSVIVNESNGRYYEPAPGRNYGVGINLAWQFE
>EFS7637915.1
-----------MKIISVRQRLYPALLLPLTFSPV-LQAASASN-E-QTMIVTATPQTVSELDTPAAVSVIEGEDMRLATPRVNLSESLTSVPGLQVQNRQNYAQDLQISIRGFGSRSAFGVRGIRLYVDGIPATMPDGQGQISNIDINSIQDVEVLRGPFSALYGNASGGVINVTTETGRQPPTLEASSYYGSYGSWRYGLKATGAMGDGTQPGDVDYTVSTTRFTTHGYRDHSGARKNLANAKLGVRLDDVSKLSLIFNSVDI-KADDPGGLTESEWKADPQQA-PRAEQYNTRKTIKQTQAGLRYERQLSAQDDISVMAYAGERETTQYQSIPLVAQLKPAQAGGVITLQRHYQGIDSRWTHRGELG-VPVTFTGGVNYENMSENRKGYNNFRLNNGTPEFGHKGDLRRDERNLMWNVDPYLQTQWQLTQKLSLDAGVRYSSVWFDSNDHYIAPGNGDDSGDASYHHWLPAGSLKYALTDAWNLYLAAGRGFETPTINELSYRADGQSGFNFDLKPSTNDTVEVGSKTRIG-NGL-LTAALFQTDTDDEIVVASSMGGRTTYKNAGKTRRQGAELALDQRFAGDWRVKASWTWLDATYRSN-V-CQ-G-----QNCD-GNRMPGIARNMGFASLGFIPDEGWYAGTDVRYMGDIMANDENTT-KAPSYTVVGLNTGYKFNYSQLTVDIFGRVDNLFDKEYIGSVIVNESNGRYYEPAPGRNYGVGINLAWRFE
>EFS9167412.1
-----------MKIISVRQRLYPALLLPLTFSPV-LQAASAPN-E-QTMIVTATPQTVSELDTPAAVSVIEGEDMRLATPRVNLSESLTSVPGLQVQNRQNYAQDLQISIRGFGSRSAFGVRGIRLYVDGIPATMPDGQGQISNIDINSIQDVEVLRGPFSALYGNASGGVINVTTETGRQPPTLEASSYYGSYGSWRYGLKATGAMGDGTQSGDVDYTVSTTRFTTHGYRDHSGARKNLANAKLGVRLDEASKLSLIFNSVDI-KADDPGGLTESEWKADPQQA-PRAEQYNTRKTIKQTQAGLRYERQLSAQDDISVMAYAGERETTQYQSIPLVAQLKPAQAGGVITLQRHYQGIDSRWTHRGELG-VPVTFTGGLNYENMSENRKGYNNFRLNNGTPEFGHKGDLRRDERNLMWNVDPYLQTQWQLTQKLSLDAGVRYSSVWFDSNDHYIAPGNGDDSGDASYHHWLPAGSLKYALTDAWNLYLAAGRGFETPTINELSYRADGQSGFNFDLKPSTNDTVEVGSKTRIG-NGL-LTAALFQTDTDDEIVVASSMGGRTTYKNAGKTRRQGAELALDQRFAGDWRVKASWTWLDATYRSN-V-CR-G-----QNCD-GNRMPGIARNMGFASLGFIPDEGWYAGTDVRYMGDIMANDENTA-KAPSYTVVGLNTGYKFNYSQLTVDIFGRVDNLFDKEYIGSVIVNESNGRYYEPAPGRNYGVGINLAWRFE
>EFS9640905.1
-----------MKIISVRQRFYPALLFPLTFSPV-LQAASAPN-E-QTMIVTATPQTVSELDTPAAVSVIEGEDMRLARPRVNLSESLTSVPGLQMQNRQNYAQDLQISIRGFGSRSAFGVRGIRLYVDGIPATMPDGQGQISNIDINSIQDVEVLRGPFSALYGNASGGVINVTTETGRQPPTLEASSYYGSYGSWRYGLKATGAMGDGTQPGDVDYTVSTTRFTTHGYRDHSGARKNLANAKLGVRLDDASKLSLIFNSVDI-KADDPGGLTESEWKADPQQA-PRAEQYNTRKTIKQTQAGLRYERQLSAQDDISVMAYAGERETTQYQSIPLVAQLKPAQAGGVITLQRHYQGIDSRWTHRGELG-VPVTFTGGLNYENMSENRKGYNNFRLNNGTPEFGHKGDLRRDERNLMWNVDPYLQIQWQLTQKLSLDAGVRYSSVWFDSNDHYIAPGNGDDSGDASYHQWLPAGSLKYALTDAWNLYLAAGRGFETPTINELSYRADGQSGFNFDLKPSTNDTVEVGSKTRIG-NGL-LTAALFQTDTDDEIVVASSMGGRTTYKNAGKTRRQGAELALDQRFAGDWRVKASWTWLDATYRSN-V-CQ-G-----QNCD-GNRMPGIARNMGFASLGFIPDEGWYAGTDVRYMGDIMVDDENTA-KAPSYTVVGLNTGYKFNYSQLTVDIFGRIDNLFDKEYIGSVIVNESNGRYYEPAPGRNYGVGINLAWRFE
>EFS9988057.1
-----------MKIISVRQRLYPALLLPLTFSPV-LQAASAPN-E-QTMIVTATPQTVSELDTPAAVSVIEGEDMRLATPRVNLSESLTSVPGLQVQNRQNYAQDLQISIRGFGSRSAFGVRGIRLYVDGIPATMPDGQGQISNIDINSIQDVEVLRGPFSALYGNASGGVINVTTETGRQPPTLEASSYYGSYGSWRYGLKATGAMGDGTQPGDVDYTVSTTRFTTHGYRDHSGARKNLANAKLGVRLDDVSKLSLIFNSVDI-KAGDPGGLTESEWKADPQQA-PRAEQYNTRKTIKQTQAGLRYERQLSAQDDISVMAYAGERETTQYQSIPLVAQLKPAQAGGVITLQRHYQGIDSRWTHRGELG-VPVTFTGGVNYENMSENRKGYNNFRLNNGTPEFGHKGDLRRDERNLMWNVDPYLQTQWQLTQKLSLDAGVRYSSVWFDSNDHYIAPGNGDDSGDASYHHWLPAGSLKYALTDAWNLYLAAGRGFETPTINELSYRADGQSGFNFDPKPSTNDTVEVGSKTRIG-NGL-LTAALFQTDTDDEIVVASSMGGRTTYKNAGKTRRQGAELALDQRFAGDWRVKASWTWLDATYRSN-V-CQ-G-----QNCD-GNRMPSIARNMGFASLGFIPDEGWYAGTDVRYMGDIMANDENTA-KAPSYTVVGLNTGYKFNYSQLTVDIFGRVDNLFDKEYIGSVIVNESNGRYYEPAPGRNYGVGINLAWQFE
>EFT1746704.1
-----------MKIISVRQRLYPALLLPLTFSPV-LQAASAPN-E-QTMIVTATPQTVSELDTPAAVSVIEGEDMRLATPRVNLSESLTSVPGLQVQNRQNYAQDLQISIRGFGSRSAFGVRGIRLYVDGIPATMPDGQGQISNIDINSIQDVEVLRGPFSALYGNASGGVINVTTETGKQPPTLEASSYYGSYGSWRYGLKATGAMGDGTQPGNVDYTVSTTRFTTHGYRDHSGARKNLANAKLGVRLDDVSKLSLIFNSVDI-KADDPGGLTESEWKADPQQA-PRAEQYNTRKTIKQTQAGLRYERQLSAQDDISVMAYAGERETTQYQSIPLVAQLKPAQAGGVITLQRHYQGIDSRWTHRGELG-VPVTFTGGVNYENMSENRNGYNNFRLNNGTPEFGHKGDLRRDERNLMWNVDPYLQTQWQLTQKLSLDAGVRYSSVWFDSNDHYIAPGNGDDSGDASYHHWLPAGSLKYALTDAWNLYLAAGRGFETPTINELSYRADGQSGFNFDLKPSTNDTVEVGSKTRIG-NGL-LTAALFQTDTDDEIVVASSMGGRTTYKNAGKTRRQGAELSLDQRFAGDWRVKASWTWLDATYRSN-V-CQ-G-----QNCD-GNRMPGIARNMGFASLGFIPDEGWYAGTDVRYMGDIMANDENTA-KAPSYTVVGLNTGYKFNYSQLTVDIFGRVDNLFDKEYIGSVIVNESNGRYYEPAPGRNYGVGINLAWQFE
>EFT2006088.1
-----------MKIISVRQRLYPALLLPLTFSPV-LQAASAPN-E-QTMIVTATPQTVSELDTPAAVSVIEGEDMRLATPRVNLSESLTSVPGLQVQNRKNYAQDLQISIRGFGSRSAFGVRGIRLYVDGIPATMPDGQGQISNIDINSIQDVEVLRGPFSALYGNASGGVINVTTETGRQPPTLEASSYYGSYGSWRYGLKATGAMGDGTQPGDVYYTVSTTRFTTHGYRDHSGARKNLANAKLGVRLDDVSKLSLIFNSVDI-KADDPGGLTESEWKADPQQA-PRAEQYNTRKTIKQTQAGLRYERQLSAQDDISVMAYAGERETTQYQSIPLVAQLKPAQAGGVITLQRHYQGIDSRWTHRGELG-VPVTFTGGVNYENMSENRKGYNNFRLNNGTPEFGHKGDLRRDERNLMWNVDPYLQTQWQLTQKLSLDAGVRYSSVWFDSNDHYIAPGNGDDSGDASYHHWLPAGSLKYALTDAWNLYLAAGRGFETPTINELSYRADGQSGFNFDLKPSTNDTVEVGSKTRIG-NGL-LTAALFQTDTDDEIVVASSMGGRTTYKNAGKTRRQGAELALDQRFAGDWRVKASWTWLDATYRSN-V-CQ-G-----QNCD-GNRMPGIARNMGFASLGFIPDEGWYAGTDVRYMGDIMANDENTA-KAPSYTVVGLNTGYKFNYSQLTVDIFGRVDNLFDKEYIGSVIVNESNGRYYEPAPGRNYGVGINLAWQFE
>EFT2214414.1
-----------MKIISVRQRLYPALLLPLTFSPV-LQAASAPN-E-QTMIVTATPQTVSELDTPAAVSVIEGEDMRLAMPRVNLSETLTSVPGLQVQNRQNYAQDLQISIRGFGSRSAFGVRGIRLYVDGIPATMPDGQGQISNIDINSIQDVEVLRGPFSALYGNASGGVINVTTETGRQPPTLEASSYYGSYGSWRYGLKATGAMGDGIQPGDVDYTVSTTRFTTHGYRDHSGAQKNLANAKLGVRLDDVSKLSLIFNSVDI-KADDPGGLTESEWKADPQQA-PRAEQYNTRKTIKQTQAGLRYERQLSAQDDISMMAYAGERETTQYQSIPLVAQLKPAQAGGVITLQRHYQGIDSRWTHRGELG-VPVTFTGGLNYENMSENRKGYNNFRLNNGTPEFGHKGDLRRDERNLMWNVDPYLQTQWQLTQKLSLDAGVRYSSVWFDSNDHYIAPGNGDDSGDASYHHWLPAGSLKYALTDAWNLYLAAGRGFETPTINELSYRADGQSGFNFDLKPSTNDTVEVGSKTRIG-NGL-LTAALFQTDTDDEIVVASSMGGRTTYKNAGKTRRQGAELALDQRFAGDWRVKASWTWLDATYRSN-V-CQ-G-----QNCD-GNRMPGIARNMGFASLGFIPDEGWYAGTDVRYMGDIMANDENTA-KAPSYTVVGLNTGYKFNYSQLTVDIFGRVDNLFDKEYIGSVIVNESNGRYYEPAPGRNYGVGINLAWQFE
>EFT2546613.1
-----------MKIISVRQRLYPALLLPLTFSPV-LQAASAPN-E-QTMIVTATPQTVSELDTPAAVSVIEGEDMRLATPRVNLSESLTSVPGLQVQNRQNYAQDLQISIRGFGSRSAFGVRGIRLYVDGIPATMPDGQGQISNIDINSIQDVEVLRGPFSALYGNASGGVINVTTETGRQPPTLEASSYYGSYGSWRYGLKATGAMGDGTQPGDVDYTVSTTRFTTHGYRDHSGARKNLANAKLGVRLDDVSKLSLIFNSVDI-KADDPGGLTESEWKADPQQA-PRAEQYNTRKTIKQTQAGLRYERQLSAQDDISVMAYAGERETTQYQSIPLVAQLKPAQAGGVIILQRHYQGIDSRWTHRGELG-VPVTFTGGLNYENMSENRKGYNNFRLNNGTPEFGHKGDLRRDERNLMWNVDPYLQTQWQLTQKLSLDAGVRYSSVWFDSNDHYIAPGNGDDSGDASYHHWLPAGSLKYALTDAWNLYLAAGRGFETPTINELSYRADGQSGFNFDLKPSTNDTVEVGSKTRIG-NGL-LTAALFQTDTDDEIVVASSMGGRTTYKNAGKTRRQGAELALDQRFAGDWRVKASWTWLDATYRSN-V-CQ-G-----QNCD-GNRMPGIARNMGFASLGFIPDEGWYAGTDVRYMGDIMANDENTA-KAPSYTVVGLNTGYKFNYSQLTVDIFGRVDNLFDKEYIGSVIVNESNGRYYEPAPGRDYGVGINLAWQFE
>EFT3235999.1
-----------MKIISVRQRLYPALLLPLTFSPV-LQAASAPN-E-QTMIVTATPQTVSELDTPAAVSVIEGEDMRLATPRVNLSESLTSVPGLQVQNRQNYAQDLQISIRGFGSRSAFGVRGIRLYVDGIPATMPDGQGQISNIDINSIQDVEVLRGPFSALYGNASGGVINVTTETGKQPPTLEASSYYGSYGSWRYGLKATGAMGDGTQPGDVDYTVSTTRFTTHGYRDHSGARKNLANAKLGVRLDDVSKLSLIFNSVDI-KADDPGGLTESEWKADPQQA-PRAEQYNTRKTIKQTQAGLRYERQLSAQDDISVMAYAGERETTQYQSIPLVAQLKPAQAGGVITLQRHYQGIDSRWTHRGELG-VPVTFTGGVNYENMSENRKGYNNFRLNNGTPEFGHKGDLRRDERNLMWNVDPYLQTQWQLTQKLSLDAGVRYSSVWFDSNDHYIAPGNGDDSGDASYHHWLPAGSLKYALTDAWNLYLAAGRGFETPTINELSYRADGQSGFNFDLKPSTNDTVEVGSKTRIG-NGL-LTAALFQTNTDDEIVVASSMGGRTTYKNAGKTRRQGAELSLDQRFAGDWRVKASWTWLDATYRSN-V-CQ-G-----QNCD-GNRMPGIARNMGFASLGFIPDEGWYAGTDVRYMGDIMANDENTA-KAPSYTVVGLNTGYKFNYSQLTVDIFGRVDNLFDKEYIGSVIVNESNGRYYEPAPGRNYGVGINLAWQFE
>EFT4101150.1
-----------MKIISVRQRLYPALLLPLTFSPV-LQAASAPN-E-QTMIVTATPQTVSELDTPAAVSVIEGEDMRLATPRVNLSESLTSVPGLQVQNRQNYAQDLQISIRGFGSRSAFGVRGIRLYVDGIPATMPDGQGQISNIDINSIQDVEVLRGPFSALYGNASGGVINVTTETGKQPPTLEASSYYGSYGSWRYGLKATGAMGDGTQPGDVDYTVSTTRFTTHGYRDHSGARKNLANAKLGVRLDDVSKLSLIFNSVDI-KADDPGGLTESEWKADPQQA-PRAEQYNTRKTIKQTQAGLRYERQLSTQDDISVMAYAGERETTQYQSIPLVAQLKPAQAGGVITLQRHYQGIDSRWTHRGELG-VPVTFTGGVNYENMSENRKGYNNFRLNNGTPEFGHKGDLRRDERNLMWNVDPYLQTQWQLTQKLSLDAGVRYSSVWFDSNDHYIAPGNGDDSGDASYHHWLPAGSLKYALTDAWNLYLAAGRGFETPTINELSYRADGQSGFNFDLKPSTNDTVEVGSKTRIG-NGL-LTAALFQTDTDDEIVVASSMGGRTTYKNAGKTRRQGAELSLDQRFAGDWRVKASWTWLDATYRSN-V-CQ-G-----QNCD-GNRMPGIARNMGFASLGFIPDEGWYAGTDVRYMGDIMANDENTA-KAPSYTVVGLNTGYKFNYSQLTVDIFGRVDNLFDKEYIGSVIVNESNGRYYEPAPGRNYGVGINLAWQFE
>EFT4507226.1
-----------MKIISVRQRLYPALLLPLTFSPV-LQAASAPN-E-QTMIVTATLQTVSELDTPAAVSVIEGEDMRLATPRVNLSESLTSVPGLQVQNRQNYAQDLQISIRGFGSRSAFGVRGIRLYVDGIPATMPDGQGQISNIDINSIQDVEVLRGPFSALYGNASGGVINVTTETGRQPPTLEASSYYGSYGSWRYGLKATGAMGDGTQPGDVDYTVSTTRFTTHGYRDHSGARKNLANAKLGVRLDDVSKLSLIFNSVDI-KADDPGGLTESEWKADPQQA-PRAEQYNTRKTIKQTQAGLRYERQLSAQDDISVMAYAGERETTQYQSIPLVAQLKPAQAGGVITLQRHYQGIDSRWTHRGELG-VPVTFTGGVNYENMSENRKGYNNFRLNNGTPEFGHKGDLRRDERNLMWNVDPYLQTQWQLTQKLSLDAGVRYSSVWFDSNDHYIAPGNGDDSGDASYHHWLPAGSLKYALTDAWNLYLAAGRGFETPTINELSYRADGQSGFNFDLKPSTNDTVEVGSKTRIG-NGL-LTAALFQTDTDDEIVVASSMGGRTTYKNAGKTRRQGAELALDQRFAGDWRVKASWTWLDATYRSN-V-CQ-G-----QNCD-GNRMPGIARNMGFASLGFIPDEGWYAGTDVRYMGDIMANDENTA-KAPSYTVVGLNTGYKFNYSQLTVDIFGRVDNLFDKEYIGSVIVNESNGRYYEPAPGRNYGVGINLAWQFE
>EFT6603548.1
-----------MKIISVRQRLYPALLLPLTFSPV-LQAASAPN-E-QTMIVTATPQTVSELDTPAAVSVIEGEDMRLATPRVNLSESLTSVPGLQVQNRQNYAQDLQISIRGFGSRSAFGVRGIRLYVDGIPATMPDGQGQISNIDINSIQDVEVLRGPFSALYGNASGGVINVTTETGKQPPTLEASSYYGSYGSWRYGLKATGAMGDGTQPGDVDYTVSTTRFTTHGYRDHSGARKNLANAKLGVRLDDVSKLSLIFNSVDI-KADDPGGLTESEWKADPQQA-PRAEQYNTRKTIKQTQAGLRYERQLSAQDDISVMAYAGERETTQYQSIPLVAQLKPAQAGGVITLQRHYQGIDSRWTHRGELG-VPVTFTGGVNYENMSENRKGYNNFRLNNGTPAFGHKGDLRRDERNLMWNVDPYLQTQWQLTQKLSLDAGVRYSSVWFDSNDHYIAPGNGDDSGDASYHHWLPAGSLKYALTDAWNLYLAAGRGFETPTINELSYRADGQSGFNFDLKPSTNDTVEVGSKTRIG-NGL-LTAALFQTDTDDEIVVASSMGGRTTYKNAGKTRRQGAELSLDQRFAGDWRVKASWTWLDATYRSN-V-CQ-G-----QNCD-GNRMPGIARNMGFASLGFIPDEGWYAGTDVRYMGDIMANDENTA-KAPSYTVVGLNTGYKFNYSQLTVDIFGRVDNLFDKEYIGSVIVNESNGRYYEPAPGRNYGVGINLAWQFE
>EFT9941120.1
-----------MKIISVRQRLYPALLLPLTFSPV-LQAASAPN-E-QTMIVTATPQTVSELDTPAAVSVIEGEDMRLATPRVNLSESLTSVPGLQVQNRQNYAQDLQISIRGFGSRSAFGVRGIRLYVDGIPATMPDGQGQISNIDINSIQDVEVLRGPFSALYGNASGGVINVTTETGRQPPTLEASSYYGSYGSWRYGLKATGAMGDGTQLGDVDYTVSTTRFTTHGYRDHSGARKNLANAKLVVRLDDVSKLSLIFNSVDI-KADDPGGLTESEWKADPQQA-PRAEQYNTRKTIKQTQAGLRYERQLSAQDDISVMAYAGERETTQYQSIPLVAQLKPAQAGGVITLQRHYQGIDSRWTHRGELG-VPVTFTGGVNYENMSENRKGYNNFRLNNGTPEFGHKGDLRRDERNLMWNVDPYLQTQWQLTQKLSLDAGVRYSSVWFDSNDHYIAPGNGDDSGDASYHHWLPAGSLKYALTDAWNLYLAAGRGFETPTINELSYRADGQSGFNFDLKPSTNDTVEVGSKTRIG-NGL-LTAALFQTDTDDEIVVASSMGGRTTYKNAGKTRRQGAELALDQRFAGDWRVKASWTWLDATYRSN-V-CQ-G-----QNCD-GNRMPGIARNMGFASLGFIPDEGWYAGTDVRYMGDIMANDENTA-KAPSYTVVGLNTGYKFNYSQLTVDIFGRVDNLFDKEYIGSVIVNESNGRYYEPALGRNYGVGINLAWQFE
>EFU1300482.1
-----------MKIISVRQRLYPALLLPLTFSPV-LQAASAPN-E-QTMIVTATPQTVSELDTPAAVSVIEGEDMRLATPRVNLSESLTSVPGLQVQNRQNYAQDLQISIRGFGSRSAFGVRGIRLYVDGIPATMPDGQGQISNIDINSIQDVEVLRGPFSALYGNASGGVINVTTETGRQPPTLEASSYYGSYGSWRYGLKATGAMGDGTQPGDVDYTVSTTRFTTHGYRDHSGARKNLANAKLGVRLDDVSKLSLIFNSVDI-KADDPGGLTESEWKADPQQA-PRAEQYNTRKTIKQTQAGLRYERQLNAQDDISVMAYAGERETTQYQSIPLVAQLKPAQAGGVITLQRHYQGIDSRWTHRGELG-VPVTFTGGVNYENMSENRKGYNNFRLNNGTPEFGHKGDLRRDERNLMWNVDPYLQTQWQLTQKLSLDAGVRYSSVWFDSNDHYIAPGNGDDSGDASYHHWLPAGSLKYALTDAWNLYLAAGRGFETPTINELSYRADGQSGFNFDLQPSTNDTVEVGSKTRIG-NGL-LTAALFQTDTDDEIVVASSMGGRTTYKNAGKTRRQGAELALDQRFAGDWRVKASWTWLDATYRSN-V-CQ-G-----QNCD-GNRMPGIARNMGFASLGFIPDEGGYAGTDVRYMGDIMANDENTA-KAPSYTVVGLNTGYKFNYSQLTVDIFGRVDNLFDKEYIGSVIVNESNGRYYEPAPGRNYGVGINLAWQFE
>EFU3392957.1
-----------MKIISVRQRLYPALLLPLTFSPV-LQAASAPN-E-QTMIVTATPQTVSELDTPAAVSVIEGEDMRLATPRVNLSESLTSVPGLQVQNRQNYAQDLQISIRGFGSRSAFGVRGIRLYVDGIPATMPDGQGQISNIDINSIQDVEVLRGPFSALYGNASGGVINVTTETGRQPPTLEASSYYGSYGSWRYGLKATGAMGDGTQPGDVDYTVSTTRFTTHGYRDHSGARKNLANAKLGVRLDDVSKLSLIFNSVDI-KADDPGGLTESEWKADPQQA-PRAEQYNTRKTIKQTQAGLRYERQLSAQDDISVMAYAGERETTQYQSIPLVAQLKPAQAGGVIILQRHYQGIDSRWTHRGELG-VPVTFTGGLNYENMSENRKGYNNFRLNNGTPEFGHKGDLRRDERNLMWNVDPYLQTQWQLTQKLSLDAGVRYSSVWFDSNDHYIAPGNGDDSGDASYHHWLPAGSLKYALTDAWNLYLAAGRGFETPTINELSYRADGQSGFNFDLKPSTNDTVEVGSKTRIG-NGL-LTAALFQTDTDDEIVVASSMGGRTTYKNAGKTRRQGAELALDQRFAGDWRVKASWTWLDATYRSN-V-CQ-G-----QNCD-GNRMPGIARNMGFASLGFIPDEGWYAGTDVRYMGDIMANDENTA-KAPSYTVVGLNTGYKFNYSQLTVDIFGRVDNLFDKEYIGSVIVNESNGRYYEPTPGRNYGVGINLAWQFE
>EFU6063006.1
-----------MKIISVRQRLYPALLLPLTFSPV-LQAASAPN-E-QTMIVTATPQTVSELDTPAAVSVIEGEDMRLATPRVNLSESLTSVPGLQVQNRQNYAQDLQISIRGFGSRSAFGVRGIRLYVDGIPATMPDGQGQISNIDINSIQDVEVLRGPFSALYGNASGGVINVTTETGRQPPTLEASSYYGSYGSWRYGLKATGAMGDGTQPGDVDYTVSTTRFTTHGYRDHSGARKNLANAKLGVRLDDVSKLSLIFNSVDI-KADDPGGLTESEWKADPQQA-PRAEQYNTRKTIKQTQAGLRYERQLSAQDDISVMAYAGERETTQYQSIPLVAQLKPAQAGGVITLQRHYQGIDSRWTHRGELG-VPVTFTGGVNYENMSENRKGYNNFRLNNGTPEFGHKGDLRRDERNLMWNVDPYLQTQWQLTQKLSLDAGVRYSSVWFDSNDHYIAPGNGDDSGDASYHHWLPAGSLKYALTDAWNLYLAAGRGFETPTINELSYRADGQSGFNFDLKPSTNDTVEVGSKTRIG-NGL-LTAALFQTDTDDEIVVASSMGGRTTYKNAGKTRRQGAELALDQRFAGDWRVKASWTWLDATYRSN-V-CQ-G-----QNCD-GNRMPGIACNMGFASLGFIPDEGWYAGTDVRYMGDIMANDENTA-KAPSYTVVGLNTGYKFNYSQLTVDIFGRVDNLFDKEYIGSVIVNESNGRYYEPAPGRNYGVGINLAWQFE
>EFU6355919.1
-----------MKIISVRQRLYPALLLPLTFSPV-LQAASAPN-E-QTMIVTATPQTVSELDTPAAVSVIEGEDMRLATPRVNLSESLTSVPGLQVQNRQNYAQDLQISIRGFGSRSAFGVRGIRLYVDGIPATMPDGQGQISNIDINSIQDVEVLRGPFSALYGNASGGVINVTTETGRQPPTLEASSYYGSYGSWRYGLKATGAMGDGAQPGDVDYTVSTTRFTTHGYRDHSGARKNLANAKLGVRLDDVSKLSLIFNSVDI-KADDPGGLTESEWKANPQQA-PRAEQYNTRKTIKQTQAGLRYERQLSAQDDISVMAYAGERETTQYQSIPLVAQLKPAQAGGVITLQRHYQGIDSRWTHRGELG-VPVTFTGGLNYENMSENRKGYNNFRLNNGTPEFGHKGDLRRDERNLMWNVDPYLQTQWQLTQKLSLDAGVRYSSVWFDSNDHYIAPGNGDDSGDASYHHWLPAGSLKYALTDAWNLYLAAGRGFETPTINELSYRADGQSGFNFDLKPSTNDTVEVGSKTRIG-NGL-LTAALFQTDTDDEIVVASSMGGRTTYKNAGKTRRQGAELSLDQRFAGDWRVKASWTWLDATYRSN-V-CQ-G-----QNCD-GNRMPGIARNMGSASLGFIPDEGWYAGTDVRYMGDIMANDENTA-KAPSYTVVGLNTGYKFNYSQLTVDIFGRVDNLFDKEYIGSVIVNESNGRYYEPAPGRNYGVGINLAWQFE
>EFU6856588.1
-----------MKIISVRQRLYPALLLPLTFSPV-LQAASAPN-E-QTMIVTATPQTVSELDTPAAVSVIEGEDMRLATPRVNLSESLTSVPGLQVQNRQNYAQDLQISIRGFGSRSAFGVRGIRLYVDGIPATMPDGQGQISNIDINSIQDVEVLRGPFSALYGNASGGVINVTTETGKQPPTLEASSYYGSYGSWRYGLKATGAMGDGTQPGDVDYTVSTTRFTTHGYRDHSGARKNLANAKLGVRLDDVSKLSLIFNSVDI-KADDPGGLTESEWKADPQQA-PRAEQYNTRKTIKQTQAGLRYERQLSAQDDISVMAYAGERETTQYQSIPLVAQLKPAQAGGVITLQRHYQGIDSRWTHRGELG-VPVTFTGGLNYENMSENRKGYNNFLLNNGTPEFGHKGDLRRDERNLMWNVDPYLQTQWQLTQKLSLDAGVRYSSVWFDSNDHYIAPGNGDDSGDASYHHWLPAGSLKYALTDAWNLYLAAGRGFETPTINELSYRADGQSGFNFDLKPSTNDTVEVGSKTRIG-NGL-LTAALFQTDTDDEIVVASSMGGRTTYKNAGKTRRQGAELSLDQRFAGDWRVKASWTWLDATYRSN-V-CQ-G-----QNCD-GNRMPGIARNMGFASLGFIPDEGWYAGTDVRYMGDIMANDENTA-KAPSYTVVGLNTGYKFNYSQLTVDIFWRVDNLFDKEYIGSVIVNESNGRYYEPAPGRNYGVGINLAWQFE
>EFV0460541.1
-----------MKIISIRQRLYPALLLPLTFSPV-LQAASTPN-E-QTMIVTATPQTVSELDTPAAVSVIEGEDMRLATPRVNLSESLTSVPGLQVQNRQNYAQDLQISIRGFGSRSAFGVRGIRLYVDGIPATMPDGQGQISNIDINSIQDVEVLRGPFSALYGNASGGVINVTTETGKQPPTLEASSYYGSYGSWRYGLKATGAMGDGTQPGDVDYTVSTTRFTTHGYRDHSGARKNLANAKLGVRLDDVSKLSLIFNSVDI-KADDPGGLTESEWKADPQQA-PRAEQYNTRKTIKQTQAGLRYERQLSAQDDISVMAYAGERETTQYQSIPLVAQLKPAQAGGVITLQRHYQGIDSRWTHRGELG-VPVTFTGGLNYENMSENRKGYNNFRLNNGTPEFGHKGDLRRDERNLMWNVDPYLQTQWQLTQKLSLDAGVRYSSVWFDSNDHYIAPGNGDDSGDASYHHWLPAGSLKYALTDAWNLYLAAGRGFETPTINELSYRADGQSGFNFDLKPSTNDTVEVGSKTRIG-NGL-LTAALFQTDTDDEIVVASSMGGRTTYKNAGKTRRQGAELALDQRFAGDWRVKASWTWLDATYRSN-V-CQ-G-----QNCD-GNRMPGIARNMGFASLGFIPDEGWYAGTDVRYMGDIMANDENTA-KAPSYTVVGLNTGYKFNYSQLTVDIFGRVDNLFDKEYIGSVIVNESNGRYYEPAPERNYGVGINLAWQFE
>EFV0621316.1
-----------MKIISVRQRLYPALLLPLTFSPV-LQAASASN-E-QTMIVTATPQTVSELDTPAAVSVIEGEDMRLATPRVNLSETLTSVPGLQVQNRQNYAQDLQISIRGFGSRSAFGVRGIRLYVDGIPATMPDGQGQISNIDINSIQDVEVLRGPFSALYGNASGGVINVTTETGRQPPPLEASSYYGSYGSWRYGLKATGAMGDGTQPGDVDYTVSTTRFTTHGYRDHSGAQKNLANAKLGVRLDDVSKLSLIFNSVDI-KADDPGGLTESEWKADPQQA-PRAEQYNTRKTIKQTQAGLRYERQLSAQDDISVMAYAGERETTQYQSIPLVAQLKPAQAGGVITLQRHYQGIDSRWTHRGELG-VPVTFTGGLNYENMSENRKGYNNFRLNNGTPEFGHKGDLRRDERNLMWNVDPYLQTQWQLTQKLSLDAGVRYSSVWFDSNDHYIAPGNGDDSGDASYHHWLPAGSLKYALTDAWNLYLAAGRGFETPTINELSYRADGQSGFNFDLKPSTNDTVEVGSKTRIG-NGL-LTAALFQTDTDDEIVVASSMGGRTTYKNAGKTRRQGAELALDQRFAGDWRVKASWTWLDATYRSN-V-CQ-G-----QNCD-GNRMPGIARNMGFASLGFIPDEGWYAGTDVRYMGDIMANDENTA-KAPSYTVVGLNTGYKFNYSQLTVDIFGRVDNLFDKEYIGSVIVNESNGRYYEPAPGRNYGVGINLAWQFE
>EFV1817461.1
-----------MKIISVRQRLYPALLLPLTFSPV-LQAASAPN-E-QTMIVTATPQTVSELDTPAAVSVIEGEDMRLATPRVNLSETLTSVPGLQVQNRQNYAQDLQISIRGFGSRSAFGVRGIRLYVDGIPATMPDGQGQISNIDINSIQDVEVLRGPFSALYGNASGGVINVTTETGRQPPTLEASSYYGSYGSWRYGLKATGAMGDGTQPGDVDYTVSTTRFTTHGYRDHSGARKNLANAKLGVRLDDVSKLSLIFNSVDI-KADDPGGLTESEWKADPQQA-PRAEQYNTRKTIKQTQAGLRYERQLSAQDDISVMAYAGERETTQYQSIPLVAQLKPAQAGGVITLQRHYQGIDSRWTHRGELG-VPVTFTGGVNYENMSENRKGYNNFRLNNGTPEFGHKGDLRRDERNLMWNVDPYLQTQWQLTQKLSLDAGVRYSSVWFDSNDHYIAPGNGDDSGDASYHHWLPAGSLKYALTDAWNLYLAAGRGFETPTINELSYRADGQSGFNFDLKPSTNDTVEVGSKTRIG-NGL-LTAALFQTDTDDEIVVASSMGGRTTYKNAGKTRRQGAELALDQRFAGDWRLKASWTWLDATYRSN-V-CR-G-----QNCD-GNRMPGIARNMGFASLGFIPDEGWYAGTDVRYMGDIMANDENTA-KAPSYTVVGLNTGYKFNYSQLTVDIFGRVDNLFDKEYIGSVIVNESNGRYYEPAPGRNYGVGINLAWQFE
>EFV3811978.1
-----------MKIISVRQRLYPALLLPLTFSPV-LQAASASN-E-QTMIVTATPQTVSELDTPAAVSVIEEEDMRLATPRVNLSESLTSVPGLQVQNRQNYAQDLQISIRGFGSRSAFGVRGIRLYVDGIPATMPDGQGQISNIDINSIQDVEVLRGPFSALYGNASGGVINVTTETGRQPPTLEASSYYGSYGSWRYGLKATGAMGDGTQPGDVDYTVSTTRFTTHGYRDHSGARKNLANAKLGVRLDDVSKLSLIFNSVDI-KADDPGGLTESEWKADPQQA-PRAEQYNTRKTIKQTQAGLRYERQLSAQDDISVMAYAGERETTQYQSIPLVAQLKPAQAGGVITLQRHYQGIDSRWTHRGELG-VPVTFTGGVNYENMSENRKGYNNFRLNNGPPEFGHKGDLRRDERNLMWNVDPYLQTQWQLTQKLSLDAGVRYSSVWFDSNDHYIAPGNGDDSGDASYHHWLPAGSLKYALTDAWNLYLAAGRGFETPTINELSYRADGQSGFNFDLKPSTNDTVEVGSKTRIG-NGL-LTAALFQTDTDDEIVVASSMGGRTTYKNAGKTRRQGAELALDQRFAGDWRVKASWTWLDATYRSN-V-CR-G-----QNCD-GNRMPGIARNMGFASLGFIPDEGWYAGTDVRYMGDIMANDENTA-KAPSYTVVGLNTGYKFNYSQLTVDIFGRVDNLFDKEYIGSVIVNESNGRYYEPAPGRNYGVGINLAWQFE
>EFV4609594.1
-----------MKIISVRQRLYPAFLFPLAFSPV-LQAADTPN-E-QTMIVTATPQTVSELDTPAAVSVVEGEDMRLATPRVNLSESLTSVPGLQVQNRQNYAQDLQISIRGFGSRSAFGVRGIRLYVDGIPATMPDGQGQISNIDINSIQNVEVLRGPFSALYGNASGGVINVTTETGKQPPTLEASSYYSSYGSWRYGLKATGAMGDGTQPGDVDYTVSTTRFTTHGYRAHSGARKNLANAKLGVRLDDASKLSLSFNSVDI-KADDPGGLTESEWKADPQQA-PRAEQYNTRKTVKQTQAGLRYERQLSAQDDISVMAYAGERETTQYQSIPMAAQLKPAQAGGVITLQRHYQGIDSRWTHRGELG-VPVTFTTGLNYENMSENRKGYNNFRFNNGLPEFGHKGDLRRDERNLMWNVDPYLQTQWQLTQKFSLDAGVRYSSVWFDSNDHYVASGNGDDSGDASYHQWLPAGSLKYALTDAWNLYLAAGRGFETPTINEISYRADGQSGFNFDLKPSTNDTVEVGSKTRIG-NGL-LTAALFQTDTDDEIVVASSMGGRTTYKNAGKTRRQGAELALDQRLAGGWRMKASWTWLDATYRSN-V-CQ-G-----QNCN-GNRMPGIARNMGFASLGFVPDEGWYAGTDVRYMGDIMADDKNAA-KAPSYTVVGLNTGYKLNYSQLTIDIFGRVDNLFDKEYIGSVIVNESNGRYYEPAPGRNYGVGINLAWRFE
>EFV4651735.1
-----------MKIISVRQRLYPALLLPLTFSPV-LQAASAPN-E-QTMIVTATPQTVSELDTPAAVSVIEGEDMRLATPRVNLSETLTSVPGLQVQNRQNYAQDLQISIRGFGSRSAFGVRGIRLYVDGIPATMPDGQGQISNIDINSIQDVEVLRGPFSALYGNASGGVINVTTETGRQPPTLEASSYYGSYGSWRYGLKATGAMGDGTQPGDVDYTVSTTRFTTHGYRDHSGARKNLANAKLGVRLDDVSKLSLIFNSVDI-KADDPGGLTESEWKADPQQA-PRAEQYNTRKTIKQTQAGLRYERQLSAQDDISVMAYAGERETTQYQSIPLVAQLKPAQTGGVITLQRHYQGIDSRWTHRGELG-VPVTFTGGLNYENMSENRKGYNNFRLNNGTPEFGHKGDLRRNERNLMWNVDPYLQTQWQLTQKLSLDAGVRYSSVWFDSNDHYIAPGNGDDSGDASYHHWLPAGSLKYALTDAWNLYLAAGRGFETPTINELSYRADGQSGFNFDLKPSTNDTVEVGSKTRIG-NGL-LTAALFQTDTDDEIVVASSMGGRTTYKNAGKTRRQGAELSLDQRFAGDWRVKASWTWLDATYRSN-V-CQ-G-----QNCD-GNRMPGIARNMGFASLGFIPDEGWYAGTDVRYMGDIMANDENTA-KAPSYTVVGLNTGYKFNYSQLTVDIFGRVDNLFDKEYIGSVIVNESNGRYYEPAPGRNYGVGINLAWQFE
>EFW6052744.1
-----------MKIISVRQRLYPAFLFPLAFSPV-LQAADTPN-E-QTMIVTATPQTVSELDTPAAVSVVEGEDMRLATPRVNLSESLTSVPGLQVQNRQNYAQDLQISIRGFGSRSAFGVRGIRLYVDGIPATMPDGQGQISNIDINSIQNVEVLRGPFSALYGNASGGVINVTTETGKQPPTLEASSYYSSYGSWRYGLKATGAMGDGTQPGDVDYTVSTTRFTTHGYRAHSGARKNLANAKLGVRLDDASKLSLIFNSVDI-KADDPGGLTESEWKADPQQA-PRAEQYNTRKTVKQTQAGLRYERQLSAQDDISVMAYAGERETTQYQSIPMAAQLKPAQAGGVITLQRHYQGIDSRWTHRGELG-VPVTFTTGLNYENMSENRKGYNNFRFNNGLPEFGHKGDLRRDKRNLMWNVDPYLQTQWQLTQKFSLDAGVRYSSVWFDSNDHYVASGNGDDSGDASYHQWLPAGSLKYALTDAWNLYLAAGRGFETPTINEISYRADGQSGFNFDLKPSTNDTVEVGSKTRIG-NGL-LTAALFQTDTDDEIVVASSMGGRTTYKNAGKTRRQGAELALDQRLAGGWRMKASWTWLDATYRSN-V-CQ-G-----QNCN-GNRMPGIARNMGFASLGFVPDEGWYAGTDVRYMGDIMADDKNTA-KAPSYTVVGLNTGYKLNYSQLTIDIFGRVDNLFDKEYIGSVIVNESNGRYYEPAPGRNYGVGINLAWRFE
>EFZ9781535.1
-----------MKIISVRQRLYPALLLPLTFSPV-LQAASAPN-E-QTMIVTATPQTVSELDTPAAVSVIEGEDMRLATPRVNLSESLTSVPGLQVQNRQNYAQDLQISIRGFGSRSAFGVRGIRLYVDGIPATMPDGQGQISNIDINSIQDVEVLRGPFSALYGNASGGVINVTTETGRQPPTLEASSYYGSYGSWRYGLKATGAMGDGTQSGDVDYTVSTTRFTTHGYRDHSGARKNLANAKLGVRLDEASKLSLIFNSVDI-KADDPGGLTESEWKADPQQA-PRAEQYNTRKTIKQTQAGLRYERQLSAQDDISVMAYAGERETTQYQSIPLVAQLKPAQAGGVITLQRHYQGIDSRWTHRGELG-VPVTFTGGLNYENMSENRKGYNNFRLNNGTPEFGHKGDLRRDERNLMWNVDPYLQTQWQLTQKLSLDAGVRYSSVWFDSNDHYIAPGNGDDSGDASYHHWLPAGSLKYALTDAWNLYLAAGRGFETPTINELSYRADGQSGFNFDLKPSTNDTVEVGSKTRIG-NGL-LTAALFQTDTDDEIVVASSMGGRTTYKNAGKTRRQGAELALDQRFAGDWRVKASWTWLDATYRSN-V-CR-G-----QNCD-GNRMPGIARNMGFASLGFIPDEGWYAGTDVRYMGDIMANDENTA-KAPSYTVVGLNTGYKFNYSQLTVDIFGRVDNLFDKEYIGSVIVNESNGRYYEPAPGCNYGVGINLAWQFE
>EGA0958903.1
-----------MKIISVRQRLYPAFLFPLAFSPV-LQAADTPN-E-QTMIVTATPQTVSELDTPAAVSVVEGEDMRLATPRVNLSESLTSVPGLQVQNRQNYAQDLQISIRGFGSRSAFGVRGIRLYVDGIPATMPDGQGQISNIDINSIQNVEVLRGPFSALYGNASGGVINVTTETGKEPPTLEASSYYSSYGSWRYGLKATGAMGDGTQPGDVDYTVSTTRFTTHGYRAHSGARKNLANAKLGVRLDDASKLSLIFNSVDI-KADDPGGLTESEWKADPQQA-PRAEQYNTRKTVKQTQAGLRYERQLSAQDDISVMAYVGERETTQYQSIPMAAQLKPAQAGGVITLQRHYQGIDSRWTHRGELG-VPVTFTTGLNYENMSENRKGYNNFRFNNGLPEFGHKGDLRRDERNLMWNADPYLQTQWQLTQKFSLDAGVRYSSVWFDSNDHYVASGNGDDSGDASYHQWLPAGSLKYALTDAWNLYLAAGRGFETPTINEISYRADGQSGFNFDLKPSTNDTVEVGSKTRIG-NGL-LTAALFQTDTDDEIVVASSMGGRTTYKNAGKTRRQGAELALDQRLADGWRMKASWTWLDATYRSN-V-CQ-G-----QNCN-GNRMPGIARNMGFASLGFVPDEGWYAGTDVRYMGDIMADDKNTA-KAPSYTVVGLNTGYKLNYSQLTIDIFGRVDNLFDKEYIGSVIVNESNGRYYEPAPGRNYGVGINLAWRFE
>EGA3894872.1
-----------MKIISVRQRLYPALLLPLTFSPV-LQAASAPN-E-QTMIVTATPQTVSELDTPAAVSVIEGEDMRLATPRVNLSESLTSVPGLQVQNRQNYAQDLQISIRGFGSRSAFGVRGIRLYVDGIPATMPDGQGQISNIDINSIQDVEVLRGPFSALYGNASGGVINVTTETGRQPPTLEASSYYGSYGSWRYGLKATGAMGDGTQPGDVYYTVSTTRFTTHGYRDHSGARKNLANAKLGVRLDDVSKLSLIFNSVDI-KADDPGGLTESEWKADPQQA-PRAEQYNTRKTIKQTQAGLRYERQLSAQDDISVMAYAGERETTQYQSIPLVAQLKPAQAGGVITLQRHYQGIDSRWTHRGELG-VPVTFTGGLNYENMSENRKGYNNFRLNNGPPEFGHKGDLRRDERNLMWNVDPYLQTQWQLTQKLSLDAGVRYSSVWFDSNDHYIAPGNGDDSGDASYHHWLPAGSLKYALTDAWNLYLAAGRGFETPTINELSYRADGQSGFNFDLKPSTNDTVEVGSKTRIG-NGL-LTAALFQTDTDDEIVVASSMGGRTTYKNAGKTRRQGAELALDQRFAGDWRVKASWTWLDATYRSN-V-CQ-G-----QNCD-GNRMPGIARNMGFASLGFIPDEGWYAGTDVRYMGDIMANDENTA-KAPSYTVVGLNTGYKFNYSQLTVDIFGRVDNLFDKEYIGSVIVNESNGRYYEPAPGRNYGVGINLAWQFE
>EGA4282224.1
-----------MKIISVRQRLYPALLLPLTFSPV-LQAASAPN-E-QTMIVTATPQTVSELDTPAAVSVIEGEDMRLATPRVNLSETLTSVPGLQVQNRQNYAQDLQISIRGFGSRSAFGVRGIRLYVDGISATMPDGQGQISNIDINSIQDVEVLRGPFSALYGNASGGVINVTTETGRQPPTLEASSYYGSYGSWRYGLKATGAMGDGTQPGDVDYTVSTTRFTTHGYRDHSGARKNLANAKLGVRLDDVSKLSLIFNSVDI-KADDPGGLTESEWKADPQQA-PRAEQYNTRKTIKQTQAGLRYERQLSAQDDISVMAYAGERETTQYQSIPLVAQLKPAQAGGVITLQRHYQGIDSRWTHRGELG-VPVTFTGGLNYENMSENRKGYNNFRLNNGTPEFGHKGDLRRDERNLMWNVDPYLQTQWQLTQKLSLDAGVRYSSVWFDSNDHYIAPGNGDDSGDASYHHWLPAGSLKYALTDAWNLYLAAGRGFETPTINELSYRADGQSGFNFDLKPSTNDTVEVGSKTRIG-NGL-LTAALFQTDTDDEIVVASSMGGRTTYKNAGKTRRQGAELALDQRFAGDWRVKASWTWLDATYRSN-V-CQ-G-----QNCD-GNRMPGIARNMGFASLGFIPDEGWYAGTDIRYMGDIMADDENTA-KAPSYTVVGLNTGYKFNYSQLTVDIFGRVDNLFDKEYIGSVIVNESNGRYYEPAPGRNYGVGINLAWQFE
>EGA4533891.1
-----------MKIISVRQRLYPALLLPLTFSPV-LQAASAPN-E-QTMIVTATPQTVSELDTPAAVSVIEGEDMRLATPRVNLSESLTSVPGLQVQNRQNYAQDLQISIRGFGSRSAFGVRGIRLYVDGIPATMPDGQGQISNIDINSIQDVEVLRGPFSALYGNASGGVINVTTETGRQPPTLEASSYYGSYGSWRYGLKATGAMGDGTQPGDVDYTVSTTRFTTHGYRDHSGARKNLANAKLGVRLDDVSKLSLIFNSVDI-KADDPGGLTESEWKADPQQA-PRAEQYNTRKTIKQTQAGLRYERQLSAQDDISVMAYAGERETTQYQSIPLVAQLKPAQAGGVIILQRHYQGIGSRWTHRGELG-VPVTFTGGLNYENMSENRKGYNNFRLNNGTPEFGHKGDLRRDERNLMWNVDPYLQTQWQLTQKLSLDAGVRYSSVWFDSNDHYIAPGNGDDSGDASYHHWLPAGSLKYALTDAWNLYLAAGRGFETPTINELSYRADGQSGFNFDLKPSTNDTVEVGSKTRIG-NGL-LTAALFQTDTDDEIVVASSMGGRTTYKNAGKTRRQGAELALDQRFAGDWRVKASWTWLDATYRSN-V-CQ-G-----QNCD-GNRMPGIARNMGFASLGFIPDEGWYAGTDVRYMGDIMANDENTA-KAPSYTVVGLNTGYKFNYSQLTVDIFGRVDNLFDKEYIGSVIVNESNGRYYEPAPGRNYGVGINLAWQFE
>EGA4835236.1
-----------MKIISVRQRLYPALLLPLTLSPV-LQAASAPN-E-QTMIVTATPQTVSELDTPAAVSVIEGEDMRLATPCVNLSESLTSVPGLQVQNRQNYAQDLQISIRGFGSRSAFGVRGIRLYVDGIPATMPDGQGQISNIDINSIQDVEVLRGPFSALYGNASGGVINVTTETGRQPPTLEASSYYGSYGSWRYGLKATGAMGDGTQPGDVDYTVSTTRFTTHGYRDHSGARKNLANAKLGVRLDDVSKLSLIFNSVDI-KADDPGGLTESEWKADPQQA-PRAEQYNTRKTIKQTQAGLRYERQLSAQDDISVMAYAGERETTQYQSIPLVAQLKSAQAGGVITLQRHYQGIDSRWTHRGELG-VPVTFTGGLNYENMSENRKGYNNFRLNNGTPEFGHKGDLRRDERNLMWNVDPYLQTQWQLTQKLSLDAGVRYSSVWFDSNDHYIAPGNGDDSGDASYHHWLPAGSLKYALTDAWNLYLAAGRGFETPTINELSYRADGQSGFNFDLKPSTNDTVEVGSKTRIG-NGL-LTAALFQTDTDDEIVVASSMGGRTTYKNAGKTRRQGAELSLDQRFAGDWRVKASWTWLDATYRSN-V-CQ-G-----QNCD-GNRMPGIARNMGFASLGFIPDEGWYAGTDVRYMGDIMANDENTA-KAPSYTVVGLNTGYKFNYSQLTVDIFGRVDNLFDKEYIGSVIVNESNGRYYEPAPGRNYGVGINLAWQFE
>EGA6303262.1
-----------MKIISVRQRLYPALLLPLTFSPV-LQAASASN-E-QTMIVTATPQTVSELDTPAAVSVIEGEDMRLATPRVNLSETLTSVPGLQVQNRQNYAQDLQISIRGFGSRSAFGVRGIRLYVDGIPATMPDGQGQISNIDINSIQDVEVLRGPFSALYGNASGGVINVTTETGRQPPTLEASSYYGSYGSWRYGLKATGAMGDGTQPGDVDYTVSTTRFTTHGYRDHSGARKNLANAKLGVRLDDVSKLSLIFNSVDI-KADDPGGLTESEWKADPQQA-PRAEQYNTRKTIKQTQAGLRYERQLSAQDDISVMAYAGERETTQYQSIPLVAQLKPAQAGGVITLQRHYQGIDSRWTHRGKLG-VPVTFTGGVNYENMSENRKGYNNFRLNNGTPEFGHKGDLRRDERNLMWNVDPYLQTQWQLTQKLSLDAGVRYSSVWFDSNDHYIAPGNGDDSGDASYHHWLPAGSLKYALTDAWNLYLAAGRGFETPTINELSYRADGQSGFNFDLKPSTNDTVEVGSKTRIG-NGL-LTAALFQTDTDDEIVVASSMGGRTTYKNAGKTRRQGAELALDQRFAGDWRVKASWTWLDATYRSN-V-CQ-G-----QNCD-GNRMPGIARNMGFASLGFIPDEGWYAGTDVRYMGDIMANDENTA-KAPSYTVVGLNTGYKFNYSQLTVDIFGRVDNLFDKEYIGSVIVNESNGRYYEPAPGRNYGVGINLAWQFE
>EGA9155180.1
-----------MKIISVRQRLYPALLLPLTFSPV-LQAASASN-E-QTMIVTATPQTVSELDTPAAVSVIEGEDMRLATPRVNLSETLTSVPGLQVQNRQNYAQDLQISIRGFGSRSAFGVRGIRLYVDGIPATMPDGQGQISNIDINSIQDVEVLRGPFSALYGNASGGVINVTTETGRQPPTLEASSYYGSYGSWRYGLKATGAMGDGTQPGDVDYTVSTARFTTHGYRDHSGARKNLANAKLGVRLDDVSKLSLIFNSVDI-KADDPGGLTESEWKADPQQA-PRAEQYNTRKTIKQTQAGLRYERQLSAQDDISVMAYAGERETTQYQSIPLVAQLKPAQAGGVITLQRHYQGIDSRWTHRGELG-VPVTFTGGLNYENMSENRKGYNNFRLNNGTPEFGHKGDLRRDERNLMWNVDPYLQTQWQLTQKLSLDAGVRYSSVWFDSNDHYIAPGNGDDSGDASYHHWLPAGSLKYALTDAWNLYLAAGRGFETPTINELSYRADGQSGFNFDLKPSTNDTVEVGSKTRIG-NGL-LTAALFQTDTDDEIVVASSMGGRTTYKNAGKTRRQGAELALDQRFAGDWRVKASWTWLDATYRSN-V-CQ-G-----QNCD-GNRMPGIARNMGFASLGFIPDEGWYAGTDVRYMGDIMANDENTA-KAPSYTVVGLNTGYKFNYSQLTVDIFGRVDNLFDKEYIGSVIVNESNGRYYEPAPGRNYGVGINLAWQLE
>EGA9865158.1
-----------MKIISVRQRLYPAFLFPLAFSPV-LQAADTPN-E-QTMIVTATPQTVSELDTPAAVSVVEGEDMRLATPRVNLSESLTSVPGLQVQNRQNYAQDLQISIRGFGSRSAFGVRGIRLYVDGIPATMPDGQGQISNIDINSIQNVEVLRGPFSALYGNASGGVINVTTETGKQPPTLEASSYYSSYGSWRYGLKATGAMGDGTQPGDVDYTVSTTRFTTHGYRAHSGARKNLANTKLGVRLDDASKLSLSFNSVDI-KADDPGGLTESEWKADPQQA-PRAEQYNTRKTVKQTQAGLRYERQLSAQDDISVMAYAGERETTQYQSIPMAAQLKPAQAGGVITLQRHYQGIDSRWTHRGELG-VPVTFTTGLNYENMSENRKGYNNFRFNNGLPEFGHKGDLRRDERNLMWNVDPYLQTQWQLTQKFSLDAGVRYSSVWFDSNDHYVASGNGDDSGDASYHQWLPAGSLKYALTDAWNLYLAAGRGFETPTINEISYRADGQSGFNFDLKPSTNDTVEVGSKTRIG-NGL-LTAALFQTDTDDEIVVASSMGGRTTYKNAGKTRRQGAELALDQRLAGGWRMKASWTWLDATYRSN-V-CQ-G-----QNCN-GNRMPGIARNMGFASLGFVPDEGWYAGTDVRYMGDIMADDKNTA-KAPSYTVVGLNTGYKLNYSQLTIDIFGRVDNLFDKEYIGSVIVNESNGRYYEPVPGRNYGVGINLAWRFE
>EGB0562047.1
-----------MKIISVRQRLYPALLLPLTFSPV-LQAASAPN-E-QTMIVTATPQTVSELDTPAAVSVIEGEDMRLATPRVNLSESLTSVPGLQVQNRQNYAQDLQISIRGFGSRSAFGVRGIRLYVDGIPATMPDGQGQISNIDINSIQDVEVLRGPFSALYGNASGGVINVTTETGRQPPPLEASSYYGSYGSWRYGLKATGAMGDGTQPGDVDYTVSTTRFTTHGYRDHSGARKNLANAKLGVRLDDVSKLSLIFNSVDI-KADDPGGLTESEWKADPQQA-PRAEQYNTRKTIKQTQAGLRYERQLSAQDDISVMAYAGERETTQYQSIPLVAQLKPAQAGGVITLQRHYQGIDSRWTHRGELG-VPVTFTGGLNYENMSENRKGYNNFRLNNGTPEFGHKGDLRRDERNLMWNVDPYLQTQWQLTQKLSLDAGVRYSSVWFDSNDHYIAPGNGDDSGDASYHHWLPAGSLKYALTDAWNLYLAAGRGFETPTINELSYRADGQSGFNFDLKPSTNDTVEVGSKTRIG-NGL-LTAALFQTDTDDEIVVASSMGGRTTYKNAGKTRRQGAELALDQRFAGDWRVKASWTWLDATYRSN-V-CQ-G-----QNCD-GNRMPGIARNMGFASLGFIPDEGWYAGTDVRYMGDIMANDENTA-KAPSYTVVGLNTGYKFNYSQLTVDIFGRVDNLFDKEYIGSVIVNESNGRYYEPAPGRNYGVGINLAWQFE
>EGB1913962.1
-----------MKIISIRQRLYPALLLPLTFSPV-LQAASTPN-E-QTMIVTATPQTVSELDTPAAVSVIEGEDMRLATPRVNLSESLTSVPGLQVQNRQNYAQDLQISIRGFGSRSAFGVRGIRLYVDGISATMPDGQGQISNIDINSIQDVEVLRGPFSALYGNASGGVINVTTETGKQPPTLEASSYYGSYGSWRYGLKATGAMGDGTQPGDVDYTVSTTRFTTHGYRDHSGARKNLANAKLGVRLDDVSKLSLIFNSVDI-KADDPGGLTESEWKADPQQA-PRAEQYNTRKTIKQTQAGLRYERQLSAQDDISVMAYAGERETTQYQSIPLVAQLKPAQAGGVITLQRHYQGIDSRWTHRGELG-VPVTFTGGLNYENMSENRKGYNNFRLNNGTPEFGHKGDLRRDERNLMWNVDPYLQTQWQLTQKLSLDAGVRYSSVWFDSNDHYIAPGNGDDSGDASYHHWLPAGSLKYALTDAWNLYLAAGRGFETPTINELSYRADGQSGFNFDLKPSTNDTVEVGSKTRIG-NGL-LTAALFQTDTDDEIVVASSMGGRTTYKNAGKTRRQGAELALDQRFAGDWRVKASWTWLDATYRSN-V-CQ-G-----QNCD-GNRMPGIARNMGFASLGFIPDEGWYAGTDVRYMGDIMANDENTA-KAPSYTVVGLNTGYKFNYSQLTVDIFGRVDNLFDKEYIGSVIVNESNGRYYEPAPGRNYGVGINLAWQFE
>EGB2002323.1
-----------MKIISVRQRLYPALLLPLTFSPV-LQAASAPN-E-QTMIVTATPQTVSELDTPAAVSVIEGEDMRLATPRVNLSESLTSVPGLQVQNRQNYAQDLQISIRGFGSRSAFGVRGIRLYVDGIPATMPDGQGQISNIDINSIQDVEVLRGPFSALYGNASGGVINVTTETGRQPPTLEASSYYGSYGSWRYGLKATGAMGDGTQPGDVDYTVSTTRFTTHGYRDHSGARKNLANAKLGVRLDDVSKLSLIFNSVDI-KADDPGGLTESEWKADPQQA-PRAEQYNTSKTIKQTQAGLRYERQLSAQDDISVMAYAGERETTQYQSIPLVAQLKPAQAGGVITLQRHYQGIDSRWTHRGELG-VPVTFTGGLNYENMSENRKGYNNFRLNNGTPEFGHKGDLRRDERNLMWNVDPYLQTQWQLTQKLSLDAGVRYSSVWFDSNDHYIAPGNGDDSGDASYHHWLPAGSLKYALTDAWNLYLAAGRGFETPTINELSYRADGQSGFNFDLKPSTNDTVEVGSKTRIG-NGL-LTAALFQTDTDDEIVVASSMGGRTTYKNAGKTRRQGAELALDQRFAGDWRVKASWTWLDATYRSN-V-CQ-G-----QNCD-GNRMPSIARNMGFASLGFIPDEGWYAGTDVRYMGDIMANDENTA-KAPSYTVVGLNTGYKFNYSQLTVDIFGRVDNLFDKEYIGSVIVNESNGRYYEPAPGRNYGVGINLAWQFE
>EGB4833424.1
-----------MKIISVRQRLYPALLLPLTFSPV-LQAASAPN-E-QTMIVTATPQTVSELDTPAAVSVIEGEDMRLATPRVNLSESLTSVPGLQVQNRQNYAQDLQISIRGFGSRSAFGVRGIRLYVDGIPATMPDGQGQISNIDINSIQDVEVLRGPFSALYGNASGGVINVTTETGRQPPTLEASSYYGSYGSWRYGLKATGAMGDGTQPGDVDYTVSTTRFTTHGYRDHSGARKNLANAKLGVRLDDVSKLSLIFNSVDI-KADDPGGLTESEWKADPQQA-PRAEQYNTRKTIKQTQAGLRYERQLSAQDDISVMAYAGERETTQYQSIPLVAQLKPAQAGGVITLQRHYQGIDSRWTHRGELG-VPVTFTGGVNYENMSENRKGYNNFRLNNGTPEFGHKGDLRRDERNLMWNVDPYLQTQWQLTQKLSLDAGVRYSSVWFDSNDHYIAPGNGDDSGDASYHHWLPAGSLKYALTDAWNLYLAAGRGFETPTINELSYRADSQSGFNFDLKPSTNDTVEVGSKTRIG-NGL-LTAALFQTDTDDEIVVASSMGGRTTYKNAGKTRRQGAEFALDQRFAGDWRVKASWTWLDATYRSN-V-CQ-G-----QNCD-GNRMPGIARNMGFASLGFIPDEGWYAGTDVRYMGDIMANDENTA-KAPSYTVVGLNTGYKFNYSQLTVDIFGRVDNLFDKEYIGSVIVNESNGRYYEPAPGRNYGVGINLAWQFE
>EGB5531744.1
-----------MKIISVRQRLYPALLLPLTFSPV-LQAASAPN-E-QTMIVTATPQTVSELDTPAAVSVIEGEDMRLATPRVNLSESLTSVPGLQVQNRQNYAQDLQISIRGFGSRSAFGVRGIRLYVDGIPATMPDGQGQISNIDINSIQDVEVLRGPFSALYGNASGGVINVTTETGKQPPTLEASSYYGSYGSWRYGLKATGAMGDGTQPGDVDYTVSTTRFTTHGYRDHSGARKNLANAKLGVRLDDVSKLSLIFNSVDI-KADDPGGLTESEWKADPQQA-PRAEQYNTRKTIKQTQAGLRYERQLSAQDDISVMAYAGERETTQYQSIPLVAQLKPAQAGGVITLQRHYQGIDSRWTHRGELG-VPVTFTGGLNYENMSENRKGYNNFRLNNGTPEFGHKGDLRRDERNLMWNVDPYLQTQWQLTQKLSLDAGVRYSSVWFDSNDHYIAPGNGDDSGDASYHHWLPAGSLKYALTDAWNLYLAAGRGFETPTINELSYRADGQSGFNFDLKPSTNDTVEVGSKTRIG-NGL-LTAALFQTDTDDEIVVASSMGGRTTYKNAGKTRRQGAELSLDQRFAGDWRVKASWTWLDATYRSN-V-CQ-G-----QNCD-GNRMPGIARNMGFASLGFIPDEGWYAGTDVRYMGDIMANDENTA-KAPSYTVVGLNTGYKFNYSQLTVDIFGRVDNLFDKEYIGSVIVNESNGRYYEPAPRRNYGVGINLAWQFE
>EGB6347306.1
-----------MKIISVRQRLYPAFLFPLAFSPV-LQAADTPN-E-QTMIVTATPQTVSELDTPAAVSVVEGEDMRLATPRVNLSESLTSVPGLQVQNRQNYAQDLQISIRGFGSRSAFGVRGIRLYVDGIPATMPDGQGQISNIDINSIQNVEVLRGPFSALYGNASGGVINVTTETGKQPPTLEASSYYSSYGSWRYGLKATGAMGDGTQPGDVDYTVSTTRFTTHGYRAHSGARKNLANAKLGVRLDDASKLSLIFNSVDI-KADDPGGLTESEWKADPQQA-PRAEQYNTRKTVKQTQAGLRYERQLSAQDDISVMAYAGERETTQYQSIPMAAQLKPAQAGGVITLQRHYQGIDSRWTHRGELG-VPVTFTTGLNYENMSENRKGYNNFRFNNGLPEFGHKGDLRRDERNLMWNVDPYLQTQWQLTQKFSLDAGVRYSSVWFYSNDHYVASGNGDDSGDASYHQWLPAGSLKYALTDAWNLYLAAGRGFETPTINEISYRADGQSGFNFDLKPSTNDTVEVGSKTRIG-NGL-LTAALFQTDTDDEIVVASSIGGRTTYKNAGKTRRQGAELALDQRLAGGWRMKASWTWLDATYRSN-V-CQ-G-----QNCN-GNRMPGIARNMGFASLGFVPDEGWYAGTDVRYMGDIMADDKNTA-KAPSYTVVGLNTGYKLNYSQLTIDIFGRVDNLFDKEYIGSVIVNESNGRYYEPAPGRNYGVGINLAWRFE
>EGB9410703.1
-----------MKIISVRQRLYPALLLPLTFSPV-LQAASAPN-E-QTMIVTATPQTVSELDTPAAVSVIEGEDMRLATPRVNLSESLTSVPGLQVQNRQNYAQDLQISIRGFGSRSAFGVRGIRLYVDGIPATMPDGQGQISNIDINSIQDVEVLRGPFSALYGNASGGVINVTTETGRQPPTLEASSYYGSYGSWRYGLKATGAMVDGTQPGDVDYTVSTTRFTTHGYRDHSGARKNLANAKLGVRLDDVSKLSLIFNSVDI-KADDPGGLTESEWKADPQQA-PRAEQYNTRKTIKQTQAGLRYERQLSAQDDISVMAYAGERETTQYQSIPLVAQLKPAQAGGVITLQRHYQGIDSRWTHRGELG-VPVTFTGGVNYENMSENRKGYNNFRLNNGTPEFGHKGDLRRDERNLMWNVDPYLQTQWQLTQKLSLDAGVRYSSVWFDSNDHYIAPGNGDDSGDASYHHWLPAGSLKYALTDAWNLYLAAGRGFETPTINELSYRADGQSGFNFDLKPSTNDTVEVGSKTRIG-NGL-LTAALFQTDTDDEIVVASSMGGRTTYKNAGKTRRQGAELALDQRFAGDWRVKASWTWLDATYRSN-V-CQ-G-----QNCD-GNRMPGIARNMGFASLGFIPDEGWYAGTDVRYMGDIMANDENTA-KAPSYTVVGLNTGYKFNYSQLTVDIFGRVDNLFDKEYIGSVIVNESNGRYYEPAPGRNYGVGINLAWQFE
>EGB9601821.1
-----------MKIISVRQRLYPALLLPLTFSPV-LQAASASN-E-QTMIVTATPQTVSELDTPAAVSVIEGEDMRLATPRVNLSETLTSVPGLQVQNRQNYAQDLQISIRGFGSRSAFGVRGIRLYVDGIPATMPDGQGQISNIDINSIQDVEVLRGPFSALYGNASGGVINVTTETGRQPPTLEASSYYGSYGSWRYGLKATGAMGDGTQPGDVDYTVSTTRFTTHGYRDHSGAQKNLANAKLGVRLDDVSKLSLIFNSVDI-KADDPGGLTESEWKADPQQA-PRAEQYNTRKTIKQTQAGLRYERQLSAQDDISVMAYAGERETTQYQSIPLVAQLKPAQAGGVITLQRHYQGIDSRWTHRGELG-VPVTFTGGLNYENMSENRKGYNNFRLNNGTPEFGHKGDLRRDERNLMWNVDPYLQTQWQLTQKLSLDAGVRYSSVWFDSNDHYIAPGNGDDTGDASYHHWLPAGSLKYALTDAWNLYLAAGRGFETPTINELSYRADGQSGFNFDLKPSTNDTVEVGSKTRIG-NGL-LTAALFQTDTDDEIVVASSMGGRTTYKNAGKTRRQGAELALDQRFAGDWRVKASWTWLDATYRSN-V-CQ-G-----QNCD-GNRMPGIARNMGFASLGFIPDEGWYAGTDVRYMGDIMANDENTA-KAPSYTVVGLNTGYKFNYSQLTVDIFGRVDNLFDKEYIGSVIVNESNGRYYEPAPGRNYGVGINLAWQFE
>EGB9723407.1
-----------MKIISVRQRLYPALLLPLTFSPV-LQAASAPN-E-QTMIVTATPQTVSELDTPAAVSVIEGEDMRLATPRVNLSESLTSVPGLQVQNRQNYAQDLQISIRGFGSRSAFGVRGIRLYVDGIPATMPDGQGQISNIDINSIRDVEVLRGPFSALYGNASGGVINVTTETGRQPPTLEASSYYGSYGSWRYGLKATGAMGDGTQPGDVDYTVSTTRFTTHGYRDHSGARKNLANAKLGVRLDDVSKLSLIFNSVDI-KADDPGGLTESEWKADPQQA-PRAEQYNTRKTIKQTQAGLRYERQLSAQDDISVMAYAGERETTQYQSIPLVAQLKPAQAGGVITLQRHYQGIDSRWTHRGELG-VPVTFTGGLNYENMSENRKGYNNFRLNNGTPEFGHKGDLRRDERNLMWNVDPYLQTQWQLTQKLSLDAGVRYSSVWFDSNDHYIAPGNGDDSGDASYHHWLPAGSLKYALTDAWNLYLAAGRGFETPTINELSYRADGQSGFNFDLKPSTNDTVEVGSKTRIG-NGL-LTAALFQTDTDDEIVVASSMGGRTTYKNAGKTRRQGAELALDQRFAGDWRVKASWTWLDATYRSN-V-CQ-G-----QNCD-GNRMPGIARNMGFASLGFIPDEGWYAGTGVRYMGDIMANDENTA-KAPSYTVVGLNTGYKFNYSQLTVDIFGRVDNLFDKEYIGSVIVNESNGRYYEPAPGRNYGVGINLAWQFE
>EGC0860587.1
-----------MKIISVRQRLYPALLLPLTFSPV-LQAASAPN-E-QTMIVTATPQTVSELDTPAAVSVIEGEDMRLATPRVNLSESLTSVPGLQVQNRQNYAQDLQISIRGFGSRSAFGVRGIRLYVDGIPATMPDGQGQISNIDINSIQDVEVLRGPFSALYGNASGGVINVTTETGRQPPTLEASSYYGSYGSWRYGLKATGAMGDGTQPGDVDYTVSTTRFTTHGYRDHSGVRKNLANAKLGVRLDDVSKLSLIFNSVDI-KADDPGGLTESEWKADPQQA-PRAEQYNTRKTIKQTQAGLRYERQLSAQDDISVMAYAGERETTQYQSIPLVAQLKPAQAGGVITLQRHYQGIDSRWTHRGELG-VPVTFTGGVNYENMSENRKGYNNFRLNNGTPEFGHKGDLRRDERNLMWNVDPYLQTQWQLTQKLSLDAGVRYSSVWFDSNDHYIAPGNGDDSGDASYHHWLPAGSLKYALTDAWNLYLAAGRGFETPTINELSYRADGQSGFNFDLKPSTNDTVEVGSKTRIG-NGL-LTAALFQTDTDDEIVVASSMGGRTTYKNAGKTRRQGAEFALDQRFAGDWRVKASWTWLDATYRSN-V-CQ-G-----QNCD-GNRMPGIARNMGFASLGFIPDEGWYAGTDVRYMGDIMANDENTA-KAPSYTVVGLNTGYKFNYSQLTVDIFGRVDNLFDKEYIGSVIVNESNGRYYEPAPGRNYGVGINLAWQFE
>EGC3884522.1
-----------MKIISVRQRLYPALLLPLTFSPV-LQAASAPN-E-QTMIVTATPQTVSELDTPAAVSVIEGEDMRLATPRVNLSESLTSVPGLQVQNRQNYAQDLQISIRGFGSRSAFGVRGIRLYVDGIPATMPDGQGQISNIDINSIQDVEVLRGPFSALYGNASGGVINVTTETGRQPPTLEASSYYGSYGSWRYGLKATGAMGDGTQSGDVDYTVSTTRFTTHGYRDHSGARKNLANAKLGVRLDEASKLSLIFNSVDI-KADDPGGLTESEWKADPQQA-PRAEQYNTRKTIKQTQAGLRYERQLSAQDDISVMAYAGERETTQYQSIPLVAQLKPAQAGGVITLQRHYQGIDSRWTHRGELG-VPVTFTGGLNYENMSENRKGYNNFRLNNGTPEFGHKGDLRRDERNLMWNVDPYLQTQWQLTQKLSLDAGVRYSSVWFDSNDHYIALGNGDDSGDASYHHWLPAGSLKYALTDAWNLYLAAGRGFETPTINELSYRADGQSGFNFDLKPSTNDTVEVGSKTRIG-NGL-LTAALFQTDTDDEIVVASSMGGRTTYKNAGKTRRQGAELALDQRFAGDWRVKASWTWLDATYRSN-V-CR-G-----QNCD-GNRMPGIARNMGFASLGFIPDEGWYAGTDVRYMGDIMANDENTA-KAPSYTVVGLNTGYKFNYSQLTVDIFGRVDNLFDKEYIGSVIVNESNGRYYEPAPGRNYGVGINLAWQFE
>EGC5218182.1
-----------MKIISVRQRLYPALLLPLTFSPV-LQAASAPN-E-QTMIVTATPQTVSELDTPAAVSVIEGEDMRLATPRVNLFESLTSVPGLQVQNRQNYAQDLQISIRGFGSRSAFGVRGIRLYVDGIPATMPDGQGQISNIDINSIQDVEVLRGPFSALYGNASGGVINVTTETGRQPPTLEASSYYGSYGSWRYGLKATGAMGDGTQPGDVDYTVSTTRFTTHGYRDHSGARKNLANAKLGVRLDDVSKLSLIFNSVDI-KADDPGGLTESEWKADPQQA-PRAEQYNTRKTIKQTQAGLRYERQLSAQDDISVMAYAGERETTQYQSIPLVAQLKPAQAGGVITLQRHYQGIDSRWTHRGELG-VPVTFTGGLNYENMSENRKGYNNFRLNNGTPEFGHKGDLRRDERNLMWNVDPYLQTQWQLTQKLSLDAGVRYSSVWFDSNDHYIAPGNGDDSGDASYHHWLPAGSLKYALTDAWNLYLAAGRGFETPTINELSYRADGQSGFNFDLKPSTNDTVEVGSKTRIG-NGL-LTAALFQTDTDDEIVVASSMGGRTTYKNAGKTRRQGAELALDQRFAGDWRVKASWTWLDATYRSN-V-CQ-G-----QNCD-GNRMPGIARNMGFASLGFIPDEGWYAGTGVRYMGDIMANDENTA-KAPSYTVVGLNTGYKFNYSQLTVDIFGRVDNLFDKEYIGSVIVNESNGRYYEPAPGRNYGVGINLAWQFE
>EGC8607261.1
-----------MKIISVRQRLYPALLLPLTFSPV-LQAASAPN-E-QTMIVTATPQTVSELDTPAAVSVIEGEDMRLATPRVNLSESLTSVPGLQVQNRQNYAQDLQISIRGFGSRSAFGVRGIRLYVDGIPATMPDGQGQISNIDINSIQDVEVLRGPFSALYGNASGGVINVTTETGRQPPTLEASSYYGSYGSWRYGLKATGAMGDGTQSGDVDYTVSTTRFTTHGYRDHSGARKNLANAKLGVRLDEASKLSLIFNSVDI-KADDPGGLTESEWKADPQQA-PRAEQYNTRKTIKQTQAGLRYERQLSAQDDISVMAYAGERETTQYQSIPLVAQLKPAQAGGVITLQRHYQGIDSRWTHRGELG-VPVTFTGGLNYENMSENRKGYNNFRLNNGTPEFGHKGDLRRDERNLMWNVDPYLQTQWQLTQKLSLDAGVRYSSVWFDSNDHYIAPGNGDDSGDASYHHWLPAGSLKYALTDAWNLYLAAGRGFETPTINELSYRADGQSGFNFDLKPSTNDTVEVGSKTRIG-NGL-LTAALFQTDTDDEIVVASSMGGRTTYKNAGKTRRQGAELALDQRFAGDWRVKASWTWLDATYRSN-V-CR-G-----QNCD-GNRMPGIARNMGFASLGFIPDEGGYAGTDVRYMGDIMANDENTA-KAPSYTVVGLNTGYKFNYSQLTVDIFGRVDNLFDKEYIGSVIVNESNGRYYEPAPGRNYGVGINLAWQFE
>EGD1493758.1
-----------MKIISVRQRLYPALLFPLTFSPV-LQAASAPN-E-QTMIVTATPQTVSELDTPAAVSVIEGEDMRLARPRVNLSESLTSVPGLQMQNRQNYAQDLQISIRGFGSRSAFGVRGIRLYVDGIHATMPDGQGQISNIDINSIQDVEVLRGPFSALYGNASGGVINVTTETGRQPPTLEASSYYGSYGSWRYGLKATGAMGDGTQPGDVDYTVSTTRFTTHGYRDHSGARKNLANAKLGVRLDDASKLSLIFNSVDI-KADDPGGLTESEWKADPQQA-PRAEQYNTRKTIKQTQAGLRYERQLSAQDDISVMAYAGERETTQYQSIPLVAQLKPAQAGGVITLQRHYQGIDSRWTHRGELG-VPVTFTGGLNYENMSENRKGYNNFRLNNGTPEFGHKGDLRRDERNLMWNVDPYLQIQWQLTQKLSLDAGVRYSSVWFDSNDHYIAPGNGDDSGDASYHQWLPAGSLKYALTDAWNLYLAAGRGFETPTINELSYRADGQSGFNFDLKPSTNDTVEVGSKTRIG-NGL-LTAALFQTDTDDEIVVASSMGGRTTYKNAGKTRRQGAELALDQRFAGDWRVKASWTWLDATYRSN-V-CQ-G-----QNCD-GNRMPGIARNMGFASLGFIPDEGWYAGTDVRYMGDIMVDDENTA-KAPSYTVVGLNTGYKFNYSQLTVDIFGRIDNLFDKEYIGSVIVNESNGRYYEPAPGRNYGVGINLAWRFE
>EGD2581012.1
-----------MKIISVRQRLYPALLLPLTFSPV-LQAASAPN-E-QTMIVTATPQTVSELDTPAAVSVIEGEDMRLATPRVNLSESLTSVPGLQVQNRQNYAQDLQISIRGFGSRSAFGVRGIRLYVDGIPATMPDGQGQISNIDINSIQDVEVLRGPFSALYGNASGGVINVTTETGRQPPTLEASSYYGSYGSWRYGLKATGAMGDGTQPGDVDYTVSTTRFTTHGYRDHSGARKNLANAKLGVRLDYVSKLSLIFNSVDI-KADDPGGLTESEWKADPQQA-PRAEQYNTRKTIKQTQAGLRYERQLSAQDDISVMAYAGERETTQYQSIPLVAQLKPAQAGGVITLQRHYQGIDSRWTHRGELG-VPVTFTGGVNYENMSENRKGYNNFRLNNGTPEFGHKGDLRRDERNLMWNVDPYLQTQWQLTQKLSLDAGVRYSSVWFDSNDHYIAPGNGDDSGDASYHHWLPAGSLKYALTDAWNLYLAAGRGFETPTINELSYRADGQSGFNFDLKPSTNDTVEVGSKTRIG-NGL-LTAALFQTDTDDEIVVASSMGGRTTYKNAGKTRRQGAELALDQRFAGDWRVKASWTWLDATYRSN-V-CR-G-----QNCD-GNRMPGIARNMGFASLGFIPDEGWYAGTDVRYMGDIMANDENTA-KAPSYTVVGLNTGYKFNYSQLTVDIFGRVDNLFDKEYIGSVIVNESNGRYYEPAPGRNYGVGINLAWQFE
>EGD6365961.1
-----------MKIISVRQRLYPALLFPLTFSPV-FQAASAPN-E-QTMIVTATPQTVSELDTPAAVSVIEGEDMRLATPRVNLSESLTSVPGMQVQNRQNYAQDLQISIRGFGSRSAFGVRGIRLYVDGIPATMPDGQGQISNIDINSIQDVEVLRGPFSALYGNASGGVINVTTETGRQPPTLEASSYYGSYGSWRYGLKATGAMGDGTQPGDVDYTVSTTRFTTHGYRDHSGARKNLANAKLGVRLDDASKLSLIFNSVDI-KADDPGGLTESEWKADPQQA-PRAEQYNTRKTIKQTQAGLRYERQLSAQDDISVMAYAGERETTQYQSIPMVAQLKPAQAGGVITLQRHYQGIDSRWTHRGELG-VPVTFTGGLNYENMSENRKGYNNFRLNSGTPEFGHKGDLRRDERNLMWNVDPYLQTQWQLTQKLSLDAGVRYSSVWFDSNDHYIAPGNGDDSGDASYHQWLPAGSLKYALTDAWNLYLAAGRGFETPTINELSYRADGQSRFNFDLKPSTNDTVEVGSKTRIG-NGL-LTAALFQTDTDDEIVVASSMGGRTTYKNAGKTRRQGAELALDQRFAGDWRVKASWTWLDATYRSN-V-CQ-G-----QNCD-GNRMPGIARNMGFASLGFIPDEGWYAGTDVRYMGDIMADDENTA-KAPSYTVVGLNTGYKFNYSQLTVDIFGRVDNLFDKEYVGSVIVNESNGRYYEPAPGRNYGVGINLAWRFE
>EGD6378295.1
-----------MKIISVRQRLYPALLLPLTFSPV-LQAASASN-E-QTMIVTATPQTVSELDTPAAVSVIEGEDMRLATPRVNLSETLTSVPGLQVQNRQNYAQDLQISIRGFGSRSAFGVRGIRLYVDGIPATMPDGQGQISNIDINSIQDVEVLRGPFSALYGNASGGVINVTTETGRQPPTLEASSYYGSYGSWRYGLKATGAMGDGTQPGDVDYTVSTTRFTTHGYRDHSGARKNLANAKLGVRLDDVSKLSLIFNSVDI-KADDPGGLTESEWKADPQQA-PRAEQYNTRKTIKQTQAGLRYERQLSAQDDISVMAYAGERETTQYQSIPLVAQLKPAQAGGVITLQRHYQGIDSRWTHRGELG-VPVTFTGGLNYENMSENRKGYNNFRLNNGTPEFGHKGDLRRDERNLMWNVDPYLQTQWQLTQKLSLDAGVRYSSVWFDSNDHYIAPGNGDDSGDASYHHWLPAGSLKYALTDAWNLYLAAGRGFETPTINELSYRADGQSGFNFDLKPSTNDTVEVGSKTRIG-NGL-LTAALFQTDTDDEIVVASSMGGRTTYKNAGKTRRQGAELALDQRFAGDWRVKASWTWLDATYRSN-V-CQ-G-----QNCD-GNRMPSIARNMGFASLGFIPDEGWYAGTDVRYMGDIMANDENTA-KAPSYTVVGLNTGYKFNYSQLTVDIFGRVDNLFDKEYIGSVIVNESNGRYYEPAPGRNYGVGINLAWQFE
>EGE4744387.1
-----------MKIISVRQRLYPAFLFPLAFSPV-LQAADTPN-E-QTMIVTATPQTVSELDTPAAVSVVEGEDMRLATPRVNLSESLTSVPGLQVQNRQNYAQDLQISIRGFGSRSAFGVRGIRLYVDGIPATMPDGQGQISNIDINSIQNVEVLRGPFSALYGNASGGVINVTTETGKEPPTLEASSYYSSYGSWRYGLKATGAMGDGTQPGDVDYTVSTTRFTTHGYRAHSGARKNLANAKLGVRLDDASKLSLIFNSVDI-KADDPGGLTESEWKADPQQA-PRAEQYNTRKTVKQTQAGLRYERQLSAQDDISVMAYAGERETTQYQSIPMAAQLKPAQAGGVITLQRHYQGIDSRWTHRGELG-VPVTFTTGLNYENMSENRKGYNNFRFNNGLPEFGHKGDLRRDERNLMWNADPYLQTQWQLTQKFSLDAGVRYSSVWFDSNDHYVASGNGDDSGDASYHQWLPAGSLKYALTDAWNLYLAAGRGFETPTINEISYRADGQSGFNFDLKPSTNDTVEVGSKTRIG-NGL-LTAALFQTDTDDEIVVASSMGGRTTYKNAGKTRRQGAELALDQRLADGWRMKASWTWLDTTYRSN-V-CQ-G-----QNCN-GNRMPGIARNMGFASLGFVPDEGWYAGTDVRYMGDIMADDKNTA-KAPSYTVVGLNTGYKLNYSQLTIDIFGRVDNLFDKEYIGSVIVNESNGRYYEPAPGRNYGVGINLAWRFE
>EGE5301282.1
-----------MKIISVRQRLYPALLLPLTFSPV-LQAASASN-E-QTMIVTATPQTVSELDTPAAVSVIEGEDMRLATPRVNLSETLTSVPGLQVQNRQNYAQDLQISIRGFGSRSAFGVRGIRLYVDGIPATMPDGQGQISNIDINSIQDVEVLRGPFSALYGNASGGVINVTPETGRQPPTLEASSYYGSYGSWRYGLKATGAMGDGTQPGDVDYTVSTTRFTTHCYRDHSGARKNLANAKLGVRLDDVSKLSLIFNSVDI-KADDPGGLTESEWKADPQQA-PRAEQYNTRKTIKQTQAGLRYERQLSAQDDISVMAYAGERETTQYQSIPLVAQLKPAQAGGVITLQRHYQGIDSRWTHRGELG-VPVTFTGGLNYENMSENRKGYNNFRLNNGPPEFGHKGDLRRDERNLMWNVDPYLQTQWQLTQKLSLDAGVRYSSVWFDSNDHYIAPGNGDDSGDASYHHWLPAGSLKYALTDAWNLYLAAGRGFETPTINELSYRADGQSGFNFDLKPSTNDTVEVGSKTRIG-NGL-LTAALFQTDTDDEIVVASSMGGRTTYKNAGKTRRQGAELALDQRFAGDWRVKASWTWLDATYRSN-V-CQ-G-----QNCD-GNRMPGIARNMGFASLGFIPDEGWYAGTDVRYMGDIMANDENTA-KAPSYTVVGLNTGYKFNYSQLTVDIFGRVDNLFDKEYIGSVIVNESNGRYYEPAPGRNYGVGINLAWQFE
>EGE5401609.1
-----------MKIISVRQRLYPALLLPLTFSPV-LQAASASN-E-QTMIVTATPQTVSELDTPAAVSVIEGEDMRLATPRVNLSETLTRVPGLQVQNRQNYAQDLQISIRGFGSRSAFGVRGIRLYVDGIPATMPDGQGQISNIDINSIQDVEVLRGPFSALYGNASGGVINVTTETGRQPPTLEASSYYGSYGSWRYGLKATGAMGDGTQPGDVDYTVSTTRFTTHGYRDHSGARKNLANAKLGVRLDEASKLSLIFNSVDI-KADDPGGLTESEWKADPQQA-PRAEQYNTRKTIKQTQAGLRYERQLSAQDDISVMAYAGERETTQYQSIPLVAQLKPAQAGGVITLQRHYQGIDSRWTHRGELG-VPVTFTGGVNYENMSENRKGYNNFRLNNGTPEFGHKGDLRRDERNLMWNVDPYLQTQWQLTQKLSLDAGVRYSSVWFDSNDHYIAPGNGDDSGDASYHHWLPAGSLKYALTDAWNLYLAAGRGFETPTINELSYRADGQSGFNFDLKPSTNDTVEVGSKTRIG-NGL-LTAALFQTDTDDEIVVASSMGGRTTYKNAGKTRRQGAELALDQRFAGDWRVKASWTWLDATYRSN-V-CQ-G-----QNCD-GNRMPGIARNMGFASLGFIPDEGWYAGTDVRYMGDIMANDENTA-KAPSYTVVGLNTGYKFNYSQLTVDIFGRVDNLFDKEYIGSVIVNESNGRYNEPAPGRNYGVGINLVWQFE
>EGF0223469.1
-----------MKIISVRQRLYPALLLPLTFSPV-LQAASAPN-E-QTMIVTATPQTVSELDTPAAVSVIEGEDMRLATPRVNLSETLTSVPGLQVQNRQNYAQDLQISIRGFGSRSAFGVRGIRLYVDGIPATMPDGQGQISNIDINSIQDVEVLRGPFSALYGNASGGVINVTTETGRQPPTLEASSYYGSYGSWRYGLKATGAMGDGTQPGDVDYTVSTTRFTTHGYRDHSGARKNLANAKLGVRLDDVSKLSLIFNSVDI-KADDPGGLTESEWKADPQQA-PRAEQYNTRKTIKQTQAGLRYERQLSAQDDISVMAYAGERETTQYQSIPLVAQLKPAQAGGVITLQRHYQGIDSRWTHRGELG-VPVTFTGGLNYENMSENRKGYNNFRLNNGTPEFGHKGDLRRDERNLMWNVDPYLQTQWQLTQKLSLDAGVRYSSVWFDSNDHYIAPGNGDDSGDASYHHWLPAGSLKYALTYAWNLYLAAGRGFETPTINELSYRADGQSGFNFDLKPSTNDTVEVGSKTRIG-NGL-LTAALFQTDTDDEIVVASSMGGRTTYKNAGKTRRQGAELALDQRFAGDWRVKASWTWLDATYRSN-V-CQ-G-----QNCD-GNRMPGIARNMGFASLGFIPDEGWYAGTDVRYMGDIMANDENTA-KAPSYTVVGLNTGYKFNYSQLTVDIFGRVDNLFDKEYIGSVIVNESNGRYYEPAPGRNYGVGINLAWQFE
>EGF0683243.1
-----------MKIISVRQRLYPALLLPLTFSPV-LQAASAPN-E-QTMIVTATPQTVSELDTPAAVSVIEGEDMRLATPRVNLSESLTSVPGLQVQNRQNYAQDLQISIRGFGSRSAFGVRGIRLYVDGIPATMPDGQGQISNIDINSIQDVEVLRGPFSALYGNASGGVINVTTETGRQPPTLEASSYYGSYGSWRYGLKATSAMGDGTQPGDVDYTVSTTRFTTHGYRDHSGARKNLANAKLGVRLDDVSKLSLIFNSVDI-KADDPGGLTESEWKADPQQA-PRAEQYNTRKTIKQTQAGLRYERQLSAQDDISVMAYAGERETTQYQSIPLVAQLKPAQAGGVITLQRHYQGIDSRWTHRGELG-VPVTFTGGLNYENMSENRKGYNNFRLNNGTPEFGHKGDLRRDERNLMWNVDPYLQTQWQLTQKLSLDAGVRYSSVWFDSNDHYIAPGNGYDSGDASYHHWLPAGSLKYALTDAWNLYLAAGRGFETPTINELSYRADGQSGFNFDLKPSTNDTVEVGSKTRIG-NGL-LTAALFQTDTDDEIVVASSMGGRTTYKNAGKTRRQGAELALDQRFAGDWRVKASWTWLDATYRSN-V-CQ-G-----QNCD-GNRMPGIARNMGFASLGFIPDEGWYAGTDVRYMGDIMANDENTA-KAPSYTVVGLNTGYKFNYSQLTVDIFGRVDNLFDKEYIGSVIVNESNGRYYEPAPGRNYGVGINLAWQFE
>EGF0795311.1
-----------MKIISVRQRLYPALLFPLTFSPF-LQAASAPN-E-QTMIVTATPQTVSELDTPAAVSVIEGEDMRLATPRVNLSESLTSVPGLQVQNRQNYAQDLQISIRGFGSRSAFGVRGIRLYVDGIPATMPDGQGQISNIDINSIQDVEVLRGPFSALYGNASGGVINVTTETGRQPPALEASSYYGSYGSWRYGLKATGAMGDGTQPGDVDYTVSTTRFTTHGYRDHSGARKNLANAKLGVRLDDASKLSLIFNRVDI-KADDPGGLTESEWKTDPQQA-PRAEQYNTRKTIKQTQAGLRYERQLSAQDDISVMAYAGERETTQYQSIPLVAQLKPAQAGGVITLQLHYQGIDSRWTHRGELG-VPVTFTGGLNYENMSENRKGYNNFRLNNGTPEFGHKGDLRRDERNLMWNVDPYLQTQWQLTQKLSLDAGVRYSSVWFDSNDHYIAPGNGDDSGDASYHQWLPAGSLKYALTDAWNLYLAAGRGFETPTINELSYRADGQSGFNFDLKPSTNDTVEVGSKTRIG-NGL-LTAALFQTDTDDEIVVASSMGGRTTYKNAGKTRRQGAELALDQRFAGDWRVKASWTWLDATYRSN-V-CQ-G-----QNCD-GNRMPGIARNMGFASLGFIPDEGWYAGTDVRYMGDIMADDENTA-KAPSYTVVGLNTGYKFNYSQLTVDIFGRIDNLFDKEYVGSVIVNESNGRYYEPAPGRNYGVGINLAWRFE
>EGF1167160.1
-----------MKIISVRQRLYPALLLPLTFSPV-LQAASASN-E-QTMIVTATPQTVSELDTPAAVSVIEGEDMRLATPRVNLSESLTSVPGLQVQNRQNYAQDLQISIRGFGSRSAFGVRGIRLYVDGIPATMPDGQGQISNIDINSIQDVEVLRGPFSALYGNASGGVINVTTETGRQPPTLEASSYYGSYGSWRYGLKATGAMGDGTQPGDVDYTVSTTRFTTHGYRDHSGARKNLANAKLGVRLDDVSKLSLIFNSVDI-KADDPGRLTESEWKADPQQA-PRAEQYNTRKTIKQTQAGLRYERQLSAQDDISVMAYAGERETTQYQSIPLVAQLKPAQAGGVITLQRHYQGIDSRWTHRGELG-VPVTFTGGVNYENMSENRKGYNNFRLNNGTPEFGHKGDLRRDERNLMWNVDPYLQTQWQLTQKLSLDAGVRYSSVWFDSNDHYIAPGNGDDSGDASYHHWLPAGSLKYALTDAWNLYLAAGRGFETPTINELSYRADGQSGFNFDLKPSTNDTVEVGSKTRIG-NGL-LTAALFQTDTDDEIVVASSMGGRTTYKNAGKTRRQGAELALDQRFAGDWRVKASWTWLDATYRSN-V-CQ-G-----QNCD-GNRMPGIARNMGFASLGFIPDEGWYAGTDVRYMGDIMANDENTA-KAPSYTVVGLNTGYKFNYSQLTVDIFGRVDNLFDKEYIGSVIVNESNGRYYEPAPGRNYGVGINLAWRFE
>EGF1299184.1
-----------MKIISVRQRLYPALLLPLTFSPV-LQAASAPN-E-QTMIVTATPQTVSELDTPAAVSVIEGEDMRLATPRVNLSESLTSVPGLQVQNRQNYAQDLQISIRGFGSRSAFGVRGIRLYVDGIPATMPDGQGQISNIDINSIQDVEVLRGPFSALYGNASGGVINVTTETGRQPPTLEASSYYGSYGSWRYGLKATGAMGDGTQPGDVDYTVSTPRFTTHGYRDHSGARKNLANAKLGVRLDDVSKLSLIFNSVDI-KADDPGGLTESEWKADPQQA-PRAEQYNTRKTIKQTQAGLRYERQLSAQDDISVMAYAGERETTQYQSIPLVAQLKPAQAGGVITLQRHYQGIDSRWTHRGELG-VPVTFTGGLNYENMSENRKGYNNFRLNNGTPEFGHKGDLRRDERNLMWNVDPYLQTQWQLTQKLSLDAGVRYSSVWFDSNDHYIAPGNGDDSGDASYHHWLPAGSLKYALTDAWNLYLAAGRGFETPTINELSYRADGQSGFNFDLKPSTNDTVEVGSKTRIG-NGL-LTAALFQTDTDDEIVVASSMGGRTTYKNAGKTRRQGAELALDQRFAGDWRVKASWTWLDATYRSN-V-CQ-G-----QNCD-GNRMPGIARNMGFASLGFIPDEGWYAGTDVRYMGDIMANDENTA-KAPSYTVVGLNTGYKFNYSQLTVDIFGRVDNLFDKEYIGSVIVNESNGRYYEPAPGRNYGVGINLAWQFE
>EGF3287950.1
-----------MKIISVRQRLYPALLLPLTFSPV-LQAASAPN-E-QTMIVTATPQTVSELDTPAAVSVIEGEDMRLATPRVNLSESLTSVPGLQVQNRQNYAQDLQISIRGFGSRSAFGVRGIRLYVDGIPATMPDGQGQISNIDINSIQDVEVLRGPFSALYGNASGGVINVTTKTGRQPPTLEASSYYGSYGSWRYGLKATGAMGDGTQPGDVDYTVSTTRFTTHGYRDHSGARKNLANAKLGVRLDDVSKLSLIFNSVDI-KADDPGGLTESEWKADPQQA-PRAEQYNTRKTIKQTQAGLRYERQLSAQDDISVMAYAGERETTQYQSIPLVAQLKPAQAGGVITLQRHYQGIDSRWTHWGELG-VPVTFTGGVNYENMSENRKGYNNFRLNNGTPEFGHKGDLRRDERNLMWNVDPYLQTQWQLTQKLSLDAGVRYSSVWFDSNDHYIAPGNGDDSGDASYHHWLPAGSLKYALTDAWNLYLAAGRGFETPTINELSYRADGQSGFNFDLKPSTNDTVEVGSKTRIG-NGL-LTAALFQTDTDDEIVVASSMGGRTTYKNAGKTRRQGAELSLDQRFAGDWRVKASWTWLDATYRSN-V-CQ-G-----QNCD-GNRMPGIARNMGFASLGFIPDEGWYAGTDVRYMGDIMANDENTA-KAPSYTVVGLNTGYKFNYSQLTVDIFGRVDNLFDKEYIGSVIVNESNGRYYEPAPGRNYGVGINLAWQFE
>EGF6502461.1
-----------MKIISVRQRLYPALLLPLTFSPA-LQAASVPN-E-QTMIVTATPQTVSELDTPAAVSVIEGEDMRLATPRVNLSESLTSVPGLQVQNRQNYAQDLQISIRGFGSRSAFGVRGIRLYVDGIPATMPDGQGQISNIDINSIQDVEVLRGPFSALYGNASGGVINVTTETGRQPPTLEASSYYGSYGSWRYGLKATGAMGDGTQPGDVDYTVSTTRFTTHGYRDHSGAQKNLANAKLGVRLDDVSKLSLIFNSVDI-KADDPGGLTESEWKADPQQA-PRAEQYNTRKTIKQTQAGLRYERQLSAQDDISVMAYAGERETTQYQSIPLVAQLKPAQAGGVITLQRHYQGIDSRWTHRGELG-VPVTFTGGLNYENMSENRKGYNNFLLNNGTPEFGHKGDLRRDERNLMWNVDPYLQTQWQLTQKLSLDAGVRYSSVWFDSNDHYIAPGNGDDSGDASYHHWLPAGSLKYALTDAWNLYLAAGRGFETPTINELSYRADGQSGFNFDLKPSTNDTVEVGSKTRIG-NGL-LTAALFQTDTDDEIVVASSMGGRTTYKNAGKTRRQGAELSLDQRFAGDWRVKASWTWLDATYRSN-V-CQ-G-----QNCD-GNRMPGIARNMGFASLGFIPDEGWYAGTDVRYMGDIMANDENTT-KAPSYTVVGLNTGYKFNYSQLTVDIFGRVDNLFDKEYIGSVIVNESNGRYYEPAPGRNYGVGINLAWQFE
>EGF8740699.1
-----------MKIISVRQRLYPALLLSLTFSPV-LQAASAPN-E-QTMIVTATPQTVSELDTPAAVSVIEGEDMRLATPRVNLSESLTSVPGLQVQNRQNYAQDLQISIRGFGSRSAFGVRGIRLYVDGIPATMPDGQGQISNIDINSIQDVEVLRGPFSALYGNASGGVINVTTETGKQPPTLEASSYYGSYGSWRYGLKATGAMGDGTQPGDVDYTVSTTRFTTHGYRDHSGARKNLANAKLGVRLDDVSKLSLIFNSVDI-KADDPGGLTESEWKADPQQA-PRAEQYNTRKTIKQTQAGLRYERQLSAQDDISVMAYAGERETTQYQSIPLVAQLKPAQAGGVITLQRHYQGIDSRWTHRGELG-VPVTFTGGVNYENMSENRKGYNNFRLNNGTPEFGHKGDLRRDERNLMWNVDPYLQTQWQLTQKLSLDAGVRYSSVWFDSNDHYIAPGNGDDSGDASYHHWLPAGSLKYALTDAWNLYLAAGRGFETPTINELSYRADGQSGFNFDLKPSTNDTVEVGSKTRIG-NGL-LTAALFQTDTDDEIVVASSMGGRTTYKNAGKTRRQGAELSLDQRFAGDWRVKASWTWLDATYRSN-V-CQ-G-----QNCD-GNRMPGIARNMGFASLGFIPDEGWYAGTDVRYMGDIMANDENTA-KAPSYTVVGLNTGYKFNYSQLTVDIFGRVDNLFDKEYIGSVIVNESNGRYYEPAPGRNYGVGINLAWQFE
>EGF9452701.1
-----------MKIISIRQRLYPALLLPLTFSPV-LQAASTPN-E-QTMIVTATPQTVSELDTPAAVSVIEGEDMRLATPRVNLSESLTSVPGLQVQNRQNYAQDLQISIRGFGSRSAFGVRGIRLYVDGIPATMPDGQGQISNIDINSIQDVEVLRGPFSALYGNASGGVINVTTETGKQPPTLEASSYYGSYGSWRYGLKATGAMGDGTQPGDVDYTVSTTRFTTHGYRDHSGARKNLANAKLGVRLDDVSKLSLIFNSVDI-KADDPGGLTESEWKADPQQA-PRAEQYNTRKTIKQTQAGLRYERQLSAQDDISVMAYAGERETTQYQSIPLVAQLKPAQAGGVITLQRHYQGIDSRWTHRGELG-VPVTFTGGLNYENMSENRKGYNNFRLNNGTPEFGHKGDLRRDERNLMWNVDPYLQTQWQLTQKLSLDAGVRYSSVWFDSNDHYIAPGNGDDSGDASYHHWLPAGSLKYALTDAWNLYLAAGRGFETPTINELSYRADGQSGFNFDLKPSTNDTVEVGSKTRIG-NGL-LTAALFQTDTDDEIVVASSMGGRTTYKNAGKTRRQGAELALDQRFAGDWRVKASWTWLDATYRSN-V-CQ-G-----QNCD-GNRMPGIARNMGFASLGFIPDEGWYAGTDVRYMGDIMANDENTA-KAPSYTVVGLNTGYKFNYSQLTVDIFGRVDNLFDKEYIGSVIVNESNGRYYEPAPGRNYGVEINLAWQFE
>EGF9620240.1
-----------MKIISVRQRLYPALLLPLTFSPV-LQAASAPN-E-QTMIVTATPQTVSELDTPAAVSVIEGEDMRLATPRVNLSETLTSVPGLQVQNRQNYAQDLQISIRGFGSRSAFGVRGIRLYVDGIPATMPDGQGQISNIDINSIQDVEVLRGPFSALYGNASGGVINVTTETGRQPPTLEASSYYGSYGSWRYGLKATGAMGDGTQPGDVDYTVSTTRFTTHGYRDHSGARKNLANAKLGVRLDDVSKLSLIFNSVDI-KADDPGGLTESEWKADPQQA-PRAEQYNTRKTIKQTQAGLRYERQLSAQDDISVMAYAGERETTQYQSIPLVAQLKPAQAGGVITLQRHYQGIDSRWTHRGELG-VPVTFTGGLNYENMSENRKGYNNFRLNNGTPEFGHKGDLRRDERNLMWNVDPYLQTQWQLTQKLSLDAGVRYSSVWFDSNDHYIAPGNGDDSGDASYHHWLPAGSLKYALTDAWNLYLAAGRGFETPTINELSYRADGQSGFNFDLKPSTNDTVEVGSKTRIG-NGL-LTAALFQTDTDDEIVVASSMGGRTTYKNAGKTRRQGADLALDQRFAGDWRVKASWTWLDATYRSN-V-CQ-G-----QNCD-GNRMPGIARNMGFASLGFIPDEGWYAGTDIRYMGDIMADDENTA-KAPSYTVVGLNTGYKFNYSQLTVDIFGRVDNLFDKEYIGSVIVNESNGRYYEPAPGRNYGVGINLAWQFE
>EGF9950774.1
-----------MKIISVRQRLYPALLLPLTFSPV-LQAASASN-E-QTMIVTATPQTVSELDTPAAVSVIEGEDMRLATPRVNLSETLTSVPGLQVQNRQNYAQDLQISIRGFGSRSAFGVRGIRLYVDGIPATMPDGQGQISNIDINSIQDVEVLRGPFSALYGNASGGVINVTTETGRQPPTLEASSYYGSYGSWRYGLKATGAMGDGTQPGDVDYTVSTTRFTTHGYRDHSGAQKNLANAKLGVRLDDVSKLSLIFNSVDI-KADDPGGLTESEWKADPQQA-PRAEQYNTRKTIKQTQAGLRYERQLSAQDDISVMAYAGERETTQYQSIPLVAQLKPAQAGGVITLQRHYQGIDSRWTHRGELG-VPVTFTGGLNYENMSENRKGYNNFRLNNGTPEFGHKGDLRRDERNLMWNVDPYLQTQWQLTQKLSLDAGVRYSSVWFDSNDHYIAPGNGDDSGDASYHHWLPAGSLKYALTDAWNLYLAAGRGFETPTINELSYRADGQSGFNFDLKPSTNDTVEVGSKTRIG-NGL-LTAALFQTDTDDEIVVASSMGGRTTYKNAGKTRRQGAELALDQRFAGDWRVKASWTWLDATYRSN-V-CQ-G-----QNSD-GNRMPGIARNMGFASLGFIPDEGWYAGTDVRYMGDIMANDENTA-KAPSYTVVGLNTGYKFNYSQLTVDIFGRVDNLFDKEYIGSVIVNESNGRYYEPAPGRNYGVGINLAWQFE
>EGF9961180.1
-----------MKIISVRQRLYPALLLPLTFSPV-LQATSAPN-E-QTMIVTATPQTVSELDTPAAVSVIEGEDMRLATPRVNLSESLTSVPGLQVQNRQNYAQDLQISIRGFGSRSAFGVRGIRLYVDGIPATMPDGQGQISNIDINSIQDVEVLRGPFSALYGNASGGVINVTTETGRQPPTLEASSYYGSYGSWRYGLKATGAMGDGTQPGDVDYTVSTTRFTTHGYRDHSGARKNLANAKLGVRLDDVSKLSLIFNSVDI-KADDPGGLTESEWKADPQQA-PRAEQYNTRKTIKQTQAGLRYERQLSAQDDISVMAYAGERETTQYQSIPLVAQLKPAQAGGVITLQRHYQGIDSRWTHRGELG-VPVTFTGGVNYENMSENRKGYNNFRLNNGTPEFGHKGDLRRDERNLMWNVDPYLQTQWQLTQKLSLDAGVRYSSVWFDSNDHYIAPGNGDDSGDASYHHWLPAGSLKYALTDAWNLYLAAGRGFETPTINELSYRADGQSGFNFDLKPSTNDTVEVGSKTRIG-NGL-LTAALFQTDTDDEIVVASSMGGRTTYKNAGKTRRQGAELALDQRFAGDWRVKASWTWLDATYRSN-V-CQ-G-----QNCD-GNRMPGIARNMGFASLGFIPDEGWYAGTDVRYMGDIMANDENTA-KVPSYTVVGLNTGYKFNYSQLTVDIFGRVDNLFDKEYIGSVIVNESNGRYYEPAPGRNYGVGINLAWQFE
>EGG1584867.1
-----------MKIISVRQRLYPALLLPLTFSPV-LQAASASN-E-QTMIVTATPQTVSELDTPAAVSVIEGEDMRLATPRVNLSETLTSVPGLQVQNRQNYAQDLQISIRGFGSRSAFGVRGIRLYVDGIPATMPDGQGQISNIDINSIQDVEVLRGPFSALYGNASGGVINVTTETGRQPPTLEASSYYGSYGSWRYGLKATGAMGDGTQPGDVDYTVSTTRFTTHGYRDHSGARKKLANAKLGVRLDDVSKLSLIFNSVDI-KADDPGGLTESEWKADPQQA-PRAEQYNTRKTIKQTQAGLRYERQLSAQDDISVMAYAGERETTQYQSIPLVAQLKPAQAGGVITLQRHYQGIDSRWTHRGELG-VPVTFTGGVNYENMSENRKGYNNFRLNNGTPEFGHKGDLRRDERNLMWNVDPYLQTQWQLTQKLSLDAGVRYSSVWFDSNDHYIAPGNGDDSGDASYHHWLPAGSLKYALTDAWNLYLAAGRGFETPTINELSYRADGQSGFNFDLKPSTNDTVEVGSKTRIG-NGL-LTAALFQTDTDDEIVVASSMGGRTTYKNAGKTRRQGAELALDQRFAGDWRVKASWTWLDATYRSN-V-CQ-G-----QNCD-GNRMPGIARNMGFASLGFIPDEGWYAGTDVRYMGDIMANDENTA-KAPSYTVVGLNTGYKFNYSQLTVDIFGRVDNLFDKEYIGAVIVNESNGRYYEPAPGRNYGVGINLAWQFE
>EGG1742996.1
-----------MKIISVRQRLYPALLLPLTFSQV-LQAASAPN-E-QTMIVTATPQTVSELDTPAAVSVIEGEDMRLATPRVNLSESLTSVPGLQVQNRQNYAQDLQISIRGFGSRSAFGVRGIRLYVDGIPATMPDGQGQISNIDINSIQDVEVLRGPFSALYGNASGGVINVTTETGRQPPTLEASSYYGSYGSWRYGLKATGAMGDGTQPGDVDYTVSTTRFTTHGYRDHSGARKNLANAKLGVRLDEASKLSLILNSVDI-KADDPGGLTESEWKADPQQA-PRAEQYNTRKTIKQTQAGLRYERQLSAQDDISVMAYAGERETTQYQSIPLVAQLKPAQAGGVITLQRHYQGIDSRWTHRGELG-VPVTFTGGVNYENMSENRKGYNNFRLNNGTPEFGHKGDLRRDERNLMWNVDPYLQTQWQLTQKLSLDAGVRYSSVWFDSNDHYIAPGNGDDSGDASYHHWLPAGSLKYALTDAWNLYLAAGRGFETPTINELSYRADGQSGFNFDLKPSTNDTVEVGSKTRIG-NGL-LTAALFQTDTDDEIVVASSMGGRTTYKNAGKTRRQGAELALDQRFAGDWRVKASWTWLDATYRSN-V-CQ-G-----QNCD-GNRMPGIARNMGFASLGFIPDEGWYAGTDVRYMGDIMANDENTA-KAPSYTVVGLNTGYKFNYSQLTVDIFGRVDNLFDKEYIGSVIVNESNGRYYEPAPGRNYGVGINLAWRFE
>EGG3503230.1
-----------MKIISIRQRLYPALLLPLTFSPV-LQAASTPN-E-QTMIVTATPQTVSELDTPAAVSVIEGEDMRLATPRVNLSESLTSVPGLQVQNRQNYAQDLQISIRGFGSRSAFGVRGIRLYVDGIPATMPDGQGQISNIDINSIQDVEVLRGPFSALYGNASGGVINVTTETGKQPPTLEASSYYGSYGSWRYGLKATGAMGDGTQPGDVDYTVSTTRFTTHGYRDHSGARKNLANAKLGVRLDDVSKLSLIFNSVDI-KADDPGGLTESEWKADPQQA-PRAEQYNTRKTIKQTQAGLRYERQLSAQDDISVMAYAGERETTQYQSIPLVAQLKPAQAGGVITLQRHYQGIDSRWTHRGDLG-VPVTFTGGLNYENMSENRKGYNNFRLNNGTPEFGHKGDLRRDERNLMWNVDPYLQTQWQLTQKLSLDAGVRYSSVWFDSNDHYIAPGNGDDSGDASYHHWLPAGSLKYALTDAWNLYLAAGRGFETPTINELSYRADGQSGFNFDLKPSTNDTVEVGSKTRIG-NGL-LTAALFQTDTDDEIVVASSMGGRTTYKNAGKTRRQGAELALDQRFAGDWRVKASWTWLDATYRSN-V-CQ-G-----QNCD-GNRMPGIARNMGFASLGFIPDEGWYAGTDVRYMGDIMANDENTA-KAPSYTVVGLNTGYKFNYSQLTVDIFGRVDNLFDKEYIGSVIVNESNGRYYEPAPGRNYGVGINLAWQFE
>EGG4322740.1
-----------MKIISVRQRLYPALLLPLTFSPV-LQAASAPN-E-QTMIVTATPQTVSELDTPAAVSVIEGEDMRLATPRVNLSESLTSVPGLQVQNRQNYAQDLQISIRGFGSRSAFGVRGIRLYVDGIPATMPDGQGQISNIDINSIQDVEVLRGPFSALYGNASGGVINVTTETGKQPPTLEASSYYGSYGSWRYGLKATGAMGDGTQPGDVDYTVSTTRFTTHGYRDHSGARKNLANAKLGVRLDDVSKLSLIFNSVDI-KADDPGGLTESEWKADPQQA-PRAEQYNTRKTIKQTQAGLRYERQLSAQDDISVMAYAGERETTQYQSIPLVAQLKPAQAGGVITLQRHYQGIDSRWTHRGELG-VPVTFTGGVNYENMSENRKGYNNFRLNNGTPEFGHKGDLRRDERNLMWNVDPYLQTQWQLTQKLSLDAGVRYSSVWFDSNDHYIAPGNGDDSGDASYHHWLPAGSLKYALTDAWNLYLAAGRGFETPTINELSYRADGQSGFNFDLKPSTNDTVEVGSKMRIG-NGL-LTAALFQTDTDDEIVVASSMGGRTTYKNAGKTRRQGAELSLDQRFAGDWRVKASWTWLDATYRSN-V-CQ-G-----QNCD-GNRMPGIARNMGFASLGFIPDEGWYAGTDVRYMGDIMANDENTA-KAPSYTVVGLNTGYKFNYSQLTVDIFGRVDNLFDKEYIGSVVVNESNGRYYEPAPGRNYGVGINLAWQFE
>EGG5047614.1
-----------MKIISVRQRLYPALLLPLTFSPV-LQAASAPN-E-QTMIVTATPQTVSELDTPAAVSVIEGEDMRLATPRVNLSESLTSVPGLQVQNRQNYAQDLQISIRGFGSRSAFGVRGIRLYVDGIPATMPDGQGQISNIDINSIQDVEVLRGPFSALYGNASGGVINVTTETGRQPPTLEASSYYGSYGSWRYGLKATGAMGDGTQPGDVDYTVSTTRFTTHGYRDHSGARKNLANAKLGVRLDDVSKLSLIFNSVDI-KADDPGGLTESEWKADPQQA-PRAEQYNTRKTIKQTQAGLRYERQLSAQDDISVMAYAGERETTQYQSIPLVAQLKPAQAGGVITLQRHYQGIDSRWTHRGELG-VPVTFTGGVNYENMSENRKGYNNFRLNNGTPEFGHKGDLRRDERNLMWNVDPYLQTQWQLTQKLSLDAGVRYSSVWFDSNDHYIAPGNGDDSGDASYHHWLPAGSLKYALTDAWNLYLAAGRGFETPTINELSYRADGQSGFNFDLKPSTNDTVEVGSKTRIG-NGL-LTAALFQTDTDDEIVVASSMGGRTTYKNAGKTRRQGAELSLDQRFAGDWRVKASWTWLDATYRSN-V-CQ-G-----QNCD-GNRMPGIARNMGFASLGFIPDEGWYAGTDVRYMGDIMANDENTA-KAPSYTVVGLNTGYKFNYSQLTVDIFGRVDNLFEKEYIGSVIVNESNGRYYEPAPGRNYGVGINLAWQFE
>EGG5766813.1
-----------MKIISVRQRLYPALLLPLTFSPV-LQAASASN-E-QTMIVTATPQTVSELDTPAAVSVIEGEDMRLATPRVNLSETLTSVPGLQVQNRQNYAQDLQISIRGFGSRSAFGVRGIRLYVDGIPATMPDGQGQISNIDINSIQDDEVLRGPFSALYGNASGGVINVTTETGRQPPTLEASSYYGSYGSWRYGLKATGAMGDGTQPGDVDYTVSTTRFTTHGYRDHSGAQKNLANAKLGVRLDDVSKLSLIFNSVDI-KADDPGGLTESEWKADPQQA-PRAEQYNTRKTIKQTQAGLRYERQLSAQDDISVMAYAGERETTQYQSIPLVAQLKPAQAGGVITLQRHYQGIDSRWTHRGELG-VPVTFTGGLNYENMSENRKGYNNFRLNNGTPEFGHKGDLRRDERNLMWNVDPYLQTQWQLTQKLSLDAGVRYSSVWFDSNDHYIAPGNGDDSGDASYHHWLPAGSLKYALTDAWNLYLAAGRGFETPTINELSYRADGQSGFNFDLKPSTNDTVEVGSKTRIG-NGL-LTAALFQTDTDDEIVVASSMGGRTTYKNAGKTRRQGAELALDQRFAGDWRVKASWTWLDATYRSN-V-CQ-G-----QNCD-GNRMPGIARNMGFASLGFIPDEGWYAGTDVRYMGDIMANDENTA-KAPSYTVVGLNTGYKFNYSQLTVDIFGRVDNLFDKEYIGSVIVNESNGRYYEPAPGRNYGVGINLAWQFE
>EGG7784553.1
-----------MKIISVRQRLYPALLLPLTFSPV-LQAASAPN-E-QTMIVTATPQTVSELDTPAAVSVIEGEDMRLATPRVNLSESLTSVPGLQVQNRQNYAQDLQISIRGFGSRSAFGVRGIRLYVDGIPATMPDGQGQISNIDINSIQDVEVLRGPFSALYGNASGGVINVTTETGRQPPTLEASSYYGSYGSWRYGLKATGAMGDGTQPGDVDYTVSITRFTTHGYRDHSGARKNLANAKLGVRLDDVSKLSLIFNSVDI-KADDPGGLTESEWKADPQQA-PRAEQYNTSKTIKQTQAGLRYERQLSAQDDISVMAYAGERETTQYQSIPLVAQLKPAQAGGVITLQRHYQGIDSRWTHRGELG-VPVTFTGGLNYENMSENRKGYNNFRLNNGTPEFGHKGDLRRDERNLMWNVDPYLQTQWQLTQKLSLDAGVRYSSVWFDSNDHYIAPGNGDDSGDASYHHWLPAGSLKYALTDAWNLYLAAGRGFETPTINELSYRADGQSGFNFDLKPSTNDTVEVGSKTRIG-NGL-LTAALFQTDTDDEIVVASSMGGRTTYKNAGKTRRQGAELALDQRFAGDWRVKASWTWLDATYRSN-V-CQ-G-----QNCD-GNRMPGIARNMGFASLGFIPDEGWYAGTDVRYMGDIMANDENTA-KAPSYTVVGLNTGYKFNYSQLTVDIFGRVDNLFDKEYIGSVIVNESNGRYYEPAPGRNYGVGINLAWQFE
>EGG7839312.1
-----------MKIISVRQRLYPALLLPLTFSPA-LQAASVPN-E-QTMIVTATPQTVSELDTPAAVSVIEGEDMRLATPRVNLSESLTSVPGLQVQNRQNYAQDLQISIRGFGSRSAFGVRGIRLYVDGIPATMPDGQGQISNIDINSIQDVEVLRGPFSALYGNASGGVINVTTETGRQPPTLEASSYYGSYGSWRYGLKATGAMGDGTQPGDVDYTVSTTRFTTHGYRDHSGAQKNLANAKLGVRLDDVSKLSLIFNSVDI-KADDPGGLTESEWKADPQQA-PRAEQYNTRKTIKQTQAGLRYERQLSAQDDISVMAYAGERETTQYQSIPLVAQLKPAQAGGVITLQRHYQGIDSRWTHRGELG-VPVTFTGGLNYENMSENRKGYNKFLLNNGTPEFGHKGDLRRDERNLMWNVDPYLQTQWQLTQKLSLDAGVRYSSVWFDSNDHYIAPGNGDDSGDASYHHWLPAGSLKYALTDAWNLYLAAGRGFETPTINELSYRADGQSGFNFDLKPSTNDTVEVGSKTRIG-NGL-LTAALFQTDTDDEIVVASSMGGRTTYKNAGKTRRQGAELSLDQRFAGDWRVKASWTWLDATYRSN-V-CQ-G-----QNCD-GNRMPGIARNMGFASLGFIPDEGWYAGTDVRYMGDIMANDENTA-KAPSYTVVGLNTGYKFNYSQLTVDIFGRVDNLFDKEYIGSVIVNESNGRYYEPAPGRNYGVGINLAWQFE
>EGG8166228.1
-----------MKIISVRQRLYPALLLPLTFSPV-LQAASAPN-E-QTMIVTATPQTVSELDTPAAVSVIEGEDMRLATPRVNLSETLTSVPGLQVQNRQNYAQDLQISIRGFGSRSAFGVRGIRLYVDGIPATMPDGQGQISNIDINSIQDVEVLRGPFSALYGNASGGVINVTTETGRQPPTLEASSYYGSYGSWRYGLKATGAMGDGTQPGDVDYTVSTTRFTTHGYRDHSGARKNLANAKLGVRLDDVSKLSLIFNSVDI-KADDPGGLTESEWKADPQQA-PRAEQYNTRKTIKQTQAGLRYERQLSTQDDISVMAYAGERETTQYQSIPLVAQLKPAQAGGVITLQRHYQGIDSRWTHRGELG-VPVTFTGGLNYENMSENRKGYNNFRLNNGTPEFGHKGDLRRDERNLMWNVDPYLQTQWQLTQKLSLDAGVRYSSVWFDSNDHYIAPGNGDDSGDASYHHWLPAGSLKYALTDAWNLYLAAGRGFETPTINELSYRADGQSGFNFDLQPSTNDTVEVGSKTRIG-NGL-LTAALFQTDTDDEIVVASSMGGRTTYKNAGKTRRQGAELALDQRFAGDWRVKASWTWLDATYRSN-V-CQ-G-----QNCD-GNRMPGIARNMGFASLGFIPDEGWYAGTDVRYMGDIMANDENTA-KAPSYTVVGLNTGYKFNYSQLTVDIFGRVDNLFDKEYIGSVIVNESNGRYYEPAPGRNYGVGINLAWQFE
>EGH2454414.1
-----------MKIISVRQRLYPALLLPLTFSPV-LQAASAPN-E-QTMIVTATPQTVSELDTPAAVSVIEGEDMRLATPRVNLSESLTSVPGLQVQNRQNYAQDLQISIRGFGSRSAFGVRGIRLYVDGIPATMPDGQGQISNIDINSIQDVEVLRGPFSALYGNASGGVINVTTETGRQPPTLEASSYYGSYGSWRYGLKATGAMGDGTQPGDVDYTVSTTRFTTHGYRDHSGARKNLANAKLGVRLDDVSKLSLIFNSVDI-KADDPGGLTESEWKADPQQA-PRAEQYNTRKTIKQTQAGLRYERQLSAQDDISVMAYAGERETTQYQSIPLVAQLKPAQAGGVITLQRHYQGIDSRWTHRGELG-VTVTFTGGVNYENMSENRKGYNNFRLNNGTPEFGHKGDLRRDERNLMWNVDPYLQTQWQLTQKLSLDAGVRYSSVWFDSNDHYIAPGNGDDSGDASYHHWLPAGSLKYALTDAWNLYLAAGRGFETPTINELSYRADGQSGFNFDLKPSTNDTVEVGSKTRIG-NGL-LTAALFQTDTDDEIVVASSMGGRTTYKNAGKTRRQGAELALDQRFAGDWRVKASWTWLDATYRSN-V-CQ-G-----QNCD-GNRMPGIARNMGFASLGFIPDEGWYAGTDVRYMGDIMANDENTA-KAPSYTVVGLNTGYKFNYSQLTVDIFGRVDNLFDKEYIGSVIVNESNGRYYEPAPGRNYGVGINLAWQFE
>EGH3029683.1
-----------MKIISIRQRLYPALLLPLTFSPV-LQAASTPN-E-QTMIVTATPQTVSELDTPAAVSVIEGEDMRLATPRVNLSESLTSVPGLQVQNRQNYAQDLQISIRGFGSRSAFGVRGIRLYVDGIPATMPDGQGQISNIDINSIQDVEVLRGPFSALYGNASGGVINVTTETGKQPPTLEASSYYGSYGSWRYGLKATGAMGDGTQPGDVDYTVSTTRFTTHGYRDHSGARKNLANAKLGVRLDDVSKLSLIFNSVDI-KADDPGGLTESEWKADPQQA-PRAEQYNTRKTIKQTQAGLRYERQLSAQDDISVMAYAGERETTQYQSIPLVAQLKPAQAGGVITLQRHYQGIDSRWTHRGELG-VPVTFTGGLNYENMSENRKGYNNFRLNNGTPEFGHKGDLRRDERNLMWNVDPYLQTQWQLTQKLSLDAGVRYSSVWFDSNDHYIAPGNGDDSGDASYHHWLPAGSLKYALTDAWNLYLAAGRGFETPTINELSYRADGQSGFNFDLKPSTNDTVEVGSKTRIG-NGL-LTAALFQTDTDDEIVVASSMGGRTTYKNAGKTRRQGAELALDQRFAGDWRVKASWTWLDATYRSN-V-CQ-G-----QNCD-GNRMPGIARNMGFASLGFIPDEGWYAGTDVRYMGYIMANDENTA-KAPSYTVVGLNTGYKFNYSQLTVDIFGRVDNLFDKEYIGSVIVNESNGRYYEPAPGRNYGVGINLAWQFE
>EGH3615891.1
-----------MKIISVRQRLYPALLLPLTFSPV-LQAACAPN-E-QTMIVTATPQTVSELDTPAAVSVIEGEDMRLATPRVNLSESLTSVPGLQVQNRQNYAQDLQISIRGFGSRSAFGVRGIRLYVDGIPATMPDGQGQISNIDINSIQDVEVLRGPFSALYGNASGGVINVTTETGRQPPTLEASSYYGSYGSWRYGLKATGAMGDGTQPGDVDYTVSTTRFTTHGYRDHSGARKNLANAKLGVRLDDVSKLSLIFNSVDI-KADDPGGLTESEWKADPQQA-PRAEQYNTRKTIKQTQAGLRYERQLSAQDDISVMAYAGERETTQYQSIPLVAQLKPAQAGGVITLQRHYQGIDSRWTHRGELG-VPVTFTGGLNYENMSENRKGYNNFRLNNGTPEFGHKGDLRRDERNLMWNVDPYLQTQWQLTQKLSLDAGVRYSSVWFDSNDHYIAPGNGDDSGDASYHHWLPAGSLKYALTDAWNLYIAAGRGFETPTINELSYRADGQSGFNFDLKPSTNDTVEVGSKTRIG-NGL-LTAALFQTDTDDEIVVASSMGGRTTYKNAGKTRRQGAELALDQRFAGDWRVKASWTWLDATYRSN-V-CQ-G-----QNCD-GNRMPGIARNMGFASLGFIPDEGWYAGTDVRYMGDIMANDENTA-KAPSYTVVGLNTGYKFNYSQLTVDIFGRVDNLFDKEYIGSVIVNESNGRYYEPAPGRNYGVGINLAWQFE
>EGH6052289.1
-----------MKIISVRQRLYPALLLPLTFSPV-LQAASAPN-E-QTMIVTATPQTVSELDTPAAVSVIEGEDMRLATPRVNLSESLTSVPGLQVQNRQNYAQDLQISIRGFGSRSAFGVRGIRLYVDGIPATMPDGQGQISNIDINSIQDVEVLRGPFSALYGNASGGVINVTTETGRQPPTLEASSYYGSYGSWRYGLKATGAMGDGTQPGDVDYTVSTTRFTTHGYRDHSGARKNLANAKLGVRLDDVSKLSLIFNSVDI-KADDPGGLTESEWKADPQQA-PRAEQYNTRKTIKQTQAGLRYERQLSAQDDISVMAYAGERETTQYQSIPLVAQLKPAQAGGVITLQRHYQGIDSRWTHRGELG-VPVTFTGGLNYENMSENRKGYNNFRLNNGTPEFGHKGDLRRDERNLMWNVDPYLQTQWQLTQKLSLDAGVRYSSVWFDSNDHYIAPGNGDDSGDASYHHWLPAGSLKYALTDAWNLYLAAGRGFETPTINELSYRADGQSGFNFDLKPSTNDTVEAGSKTRIG-NGL-LTAALFQTDTDDEIVVASSMGGRTTYKNAGKTRRQGAELALDQRFAGDWRVKASWTWLDATYRSN-V-CQ-G-----QNCD-GNRMPGIARNMGFASLGFIPDEGWYAGTDVRYMGDIMANDENTA-KAPSYTVVGLNTGYKFNYSQLTVDIFGRVDNLFDKEYIGSVIVNESNGRYYEPAPGRNYGVGINLAWQFE
>EGI0509335.1
-----------MKIISVRLRLYPALLLPLTFSPV-LQAASASN-E-QTMIVTATPQTVSELDTPAAVSVIEGEDMRLATPRVNLSETLTSVPGLQVQNRQNYAQDLQISIRGFGSRSAFGVRGIRLYVDGIPATMPDGQGQISNIDINSIQDVEVLRGPFSALYGNASGGVINVTTETGRQPPTLEASSYYGSYGSWRYGLKATGAMGDGTQPGDVDYTVSTTRFTTHGYRDHSGARKNLANAKLGVRLDEASKLSLIFNSVDI-KADDPGGLTESEWKADPQQA-PRAEQYNTRKTIKQTQAGLRYERQLSAQDDISVMAYAGERETTQYPSIPLVAQLKPAQAGGVITLQRHYQGIDSRWTHRGELG-VPVTFTGGVNYENMSENRKGYNNFRLNNGTPEFGHKGDLRRDERNLMWNVDPYLQTQWQLTQKLSLDAGVRYSSVWFDSNDHYIAPGNGDDSGDASYHHWLPAGSLKYALTDAWNLYLAAGRGFETPTINELSYRADGQSGFNFDLKPSTNDTVEVGSKTRIG-NGL-LTAALFQTDTDDEIVVASSMGGRTTYKNAGKTRRQGAELALDQRFAGDWRVKASWTWLDATYRSN-V-CQ-G-----QNCD-GNRMPGIARNMGFASLGFIPDEGWYAGTDVRYMGDIMANDENTA-KAPSYTVVGLNTGYKFNYSQLTVDIFGRVDNLFDKEYIGSVIVNESNGRYYEPAPGRNYGVGINLAWQFE
>EGI1937351.1
-----------MKIISVRQRLYPALLLPLTFSPV-LQAASAPN-E-QTMIVTATPQTVSELDTPAAVSVIEGEDMRLATPRVNLSESLTSVPGLQVQNRQNYAQDLQISIRGFGSRSAFGVRGIRLYVDGIPATMPDGQGQISNIDINSIQDVEVLRGPFSALYGNASGGVINVTTETGRQPPTLEASSYYGSYGSWRYGLKATGAMGDGTQPGDVDYTVSTTRFTTHGYRDHSGARKNLANAKLGVRLDDVSKLSLIFNSVDI-KADDPGGLTESEWKADPQQA-PRAEQYNTRKTIKQTQAGLRYERQLSAQDDISVMAYAGERETTQYQSIPLVAQLKPAQAGGVITLQRHYQGIDSRWTHRGELG-VPVTFTGGVNYENMSENRKGYNSFRLNNGTPEFGHKGDLRRDERNLMWNVDPYLQTQWQLTQKLSLDAGVRYSSVWFDSNDHYIAPGNGDDSGDASYHHWLPAGSLKYALTDAWNLYLAAGRGFETPTINELSYRADGQSGFNFDLKPSTNDTVEVGSKTRIG-NGL-LTAALFQTDTDDEIVVASSMGGRTTYKNAGKTRRQGAELALDQRFAGDWRVKASWTWLDATYRSN-V-CQ-G-----QNCD-GNRMPGIARNMGFASLGFIPDEGWYAGTDVRYMGDIMANDENTA-KAPSYTVVGLNTGYKFNYSQLTVDIFGRVDNLFDKEYIGSVIVNESNGRYYEPAPGRNYGVGINLAWQFE
>EGI2352391.1
-----------MKIISVRQRLYPALLLPLTFSPV-LQAASAPN-E-QTMIVTATPQTVSELDTPAAVSVIEGEDMRLATPRVNLSESLTSVPGLQVQNRQNYAQDLQISIRGFGSRSAFGVRGIRLYVDGIPATMPDGQGQISNIDINSIQDVEVLRGPFSALYGNAYGGVINVTTETGRQPPTLEASSYYGSYGSWRYGLKATGAMGDGTQLGDVDYTVSTTRFTTHGYRDHSGARKNLANAKLGVRLDDVSKLSLIFNSVDI-KADDPGGLTESEWKADPQQA-PRAEQYNTRKTIKQTQAGLRYERQLSAQDDISVMAYAGERETTQYQSIPLVAQLKPAQAGGVITLQRHYQGIDSRWTHRGELG-VPVTFTGGVNYENMSENRKGYNNFRLNNGTPEFGHKGDLRRDERNLMWNVDPYLQTQWQLTQKLSLDAGVRYSSVWFDSNDHYIAPGNGDDSGDASYHHWLPAGSLKYALTDAWNLYLAAGRGFETPTINELSYRADGQSGFNFDLKPSTNDTVEVGSKTRIG-NGL-LTAALFQTDTDDEIVVASSMGGRTTYKNAGKTRRQGAELALDQRFAGDWRVKASWTWLDATYRSN-V-CQ-G-----QNCD-GNRMPGIARNMGFASLGFIPDEGWYAGTDVRYMGDIMANDENTA-KAPSYTVVGLNTGYKFNYSQLTVDIFGRVDNLFDKEYIGSVIVNESNGRYYEPALGRNYGVGINLAWQFE
>EGI2356023.1
-----------MKIISIRQRLYPALLLPLTFSPV-LQAASTPN-E-QTMIVTATPQTVSELDTPAAVSVIEGEDMRLATPRVNLSESLTSVPGLQVQNRQNYAQDLQISIRGFGSRSAFGVRGIRLYVDGIPATMPDGQGQISNIDINSIQDVEVLRGPFSALYGNASGGVINVTTETGKQPPTLEASSYYGSYGSWRYGLKATGAMGDGTQPGDVDYTVSTTRFTTHGYRDHSGARKNLANAKLGVRLDDVSKLSLIFNSVDI-KADDPGELTESEWKADPQQA-PRAEQYNTRKTIKQTQAGLRYERQLSAQDDISVMAYAGERETTQYQSIPLVAQLKPAQAGGVITLQRHYQGIDSRWTHRGELG-VPVTFTGGLNYENMSENRKGYNNFRLNNGTPEFGHKGDLRRDERNLMWNVDPYLQTQWQLTQKLSLDAGVRYSSVWFDSNDHYIAPGNGDDSGDASYHHWLPAGSLKYALTDAWNLYLAAGRGFETPTINELSYRADGQSGFNFDLKPSTNDTVEVGSKTRIG-NGL-LTAALFQTDTDDEIVVASSMGGRTTYKNAGKTRRQGAELALDQRFAGDWRVKASWTWLDATYRSN-V-CQ-G-----QNCD-GNRMPGIARNMGFASLGFIPDEGWYAGTDVRYMGDIMANDENTA-KAPSYTVVGLNTGYKFNYSQLTVDIFGRVDNLFDKEYIGSVIVNESNGRYYEPAPGRNYGVGINLAWQFE
>EGI5055113.1
-----------MKIISVRQRLYPALLLPLTFSPV-LQAASTPN-E-QTMIVTATPQTVSELDTPAAVSVIEGEDMRLATPRVNLSETLTSVPGLQVQNRQNYAQDLQISIRGFGSRSAFGVRGIRLYVDGIPATMPDGQGQISNIDINSIQDVEVLRGPFSALYGNASGGVINVTTETGRQPPTLEASSYYGSYGSWRYGLKATGAMGDGTQPGDVDYTVSTTRFTTHGYRDHSGARKNLANAKLGVRLDDVSKLSLIFNSVDI-KADDPGGLTESEWKADPQQA-PRAEQYNTRKTIKQTQAGLRYERQLSAQDDISVMAYAGERETTQYQSIPLVAQLKPAQAGGVITLQRHYQGIDSRWTHRGELG-VPVTFTGGLNYENMSENRKGYNNFRLNNGTPEFGHKGDLRRDERNLMWNVDPYLQTQWRLTQKLSLDAGVRYSSVWFDSNDHYIAPGNGDDSGDASYHHWLPAGSLKYALTDAWNLYLAAGRGFETPTINELSYRADGQSGFNFDLKPSTNDTVEVGSKTRIG-NGL-LTAALFQTDTDDEIVVASSMGGRTTYKNAGKTRRQGAELALDQRFAGDWRVKASWTWLDATYRSN-V-CQ-G-----QNCD-GNRMPGIARNMGFASLGFIPDEGWYAGTDIRYMGDIMANDENTA-KAPSYTVVGLNTGYKFNYSQLTVDIFGRVDNLFDKEYIGSVIVNESNGRYYEPAPGRNYGVGINLAWQFE
>EGI5694501.1
-----------MKIISVRQRLYPALLLPLTFSPV-LQAASAPN-E-QTMIVTATPQTVSELDTPAAVSVIEGEDMRLATPRVNLSESLTSVPGLQVQNRQNYAQDLQISIRGFGSRSAFGVRGIRLYVDGIPATMPDGQGQISNIDINSIQDVEVLRGPFSALYGNASGGVINVTTETGRQPPTLEASSYYGSYGSWRYGLKATGAMGDGTQPGDVDYTVSTTRFTTHGYRDHSGARKNLANAKLGVRLDDVSKLSLIFNSVDI-KADDPGGLTESEWKADPQQA-PRAEQYNTRKTIKQTQAGLRYERQLSAQDDISVMAYAGERETTQYQSIPLVAQLKPAQAGGVITLQRHYQGIDSRWTHRGELG-VPVTFTGGVNYENMSENRKGYNNFRLNNGTPEFGHKGDLRRDERNLMWNVDPYLQTQWQLTQKLSLDAGVRYSSVWFDSNDHYIAPGNGDDSGDASYHHWLPAGSLKYALTDAWNLYLAAGRGFETPTINELSYRADGQSGFNFDLKPSTNDTVEVGSKTRIG-NGL-LTAALFQTDIDDEIVVASSMGGRTTYKNAGKTRRQGAELALDQRFAGDWRVKASWTWLDATYRSN-V-CQ-G-----QNCD-GNRMPGIARNMGFASLGFIPDEGWYAGTDVRYMGDIMANDENTA-KAPSYTVVGLNTGYKFNYSQLTVDIFGRVDNLFDKEYIGSVIVNESNGRYYEPAPGRNYGVGINLAWQFE
>EGI5818505.1
-----------MKIISVRQRLYPALLLPLTFSPV-LQAASAPN-E-QTMIVTATPQTVSELDTPAAVSVIEGEDMRLATPRVNLSESLTSVPGLQVQNRQNYAQDLQISTRGFGSRSAFGVRGIRLYVDGIPATMPDGQGQISNIDINSIQDVEVLRGPFSALYGNASGGVINVTTETGKQPPTLEASSYYGSYGSWRYGLKATGAMGDGTQPGDVDYTVSTTRFTTHGYRDHSGARKNLANAKLGVRLDDVSKLSLIFNSVDI-KADDPGGLTESEWKADPQQA-PRAEQYNTRKTIKQTQAGLRYERQLSAQDDISVMAYAGERETTQYQSIPLVAQLKPAQAGGVITLQRHYQGIDSRWTHRGELG-VPVTFTGGVNYENMSENRKGYNNFRLNNGTPEFGHKGDLRRDERNLMWNVDPYLQTQWQLTQKLSLDAGVRYSSVWFDSNDHYIAPGNGDDSGDASYHHWLPAGSLKYALTDAWNLYLAAGRGFETPTINELSYRADGQSGFNFDLKPSTNDTVEVGSKTRIG-NGL-LTAALFQTDTDDEIVVASSMGGRTTYKNAGKTRRQGAELSLDQRFAGDWRVKASWTWLDATYRSN-V-CQ-G-----QNCD-GNRMPGIARNMGFASLGFIPDEGWYAGTDVRYMGDIMANDENTA-KAPSYTVVGLNTGYKFNYSQLTVDIFGRVDNLFDKEYIGSVIVNESNGRYYEPAPGRNYGVGINLAWQFE
>EGI6063123.1
-----------MKIISVRQRLYPALLLPLTFSPV-LQAASAPN-E-QTMIVTATPQTVSELDTPAAVSVIEGEDMRLATPRVNLSESLTSVPGLQVQNRQNYAQDLQISIRGFGSRSAFGVRGIRLYVDGIPATMPDGQGQISNIDINSIQDVEVLRGPFSALYGNASGGVINVTTETGRQPPTLEASSYYGSYGSWRYGLKATGAMGDGTQPGDVDYTVSTTRFTTHGYRDHSGARKNLANAKLGVRLDDVSKLSLIFNSVDI-KADDPGGLTESEWKADPQQA-PRAEQYNTRKTIKQTQAGLRYERQLSAQDDISVMAYAGERETTQYQSIPLVAQLKPAQAGGVITLQRHYQGIDSRWTHRGELG-VPVTFTGGLNYENMSENRKGYNNFRLNNGTPEFGHKGDLRRDERNLMWNVDPYLQTQWQLTQKLSLDAGVRYSSVWFDSNDHYIVPGNGDDSGDASYHHWLPAGSLKYALTDAWNLYLAAGRGFETPTINELSYRADGQSGFNFDLKPSTNDTVEVGSKTRIG-NGL-LTAALFQTDTDDEIVVASSMGGRTTYKNAGKTRRQGAELALDQRFAGDWRVKASWTWLDATYRSN-V-CQ-G-----QNCD-GNRMPGIARNMGFASLGFIPDEGWYAGTDVRYMGDIMANDENTA-KAPSYTVVGLNTGYKFNYSQLTVDIFGRVDNLFDKEYIGSVIVNESNGRYYEPAPGRNYGVGINLAWQFE
>EGI8259320.1
-----------MKIISVRQRLYPALLLPLTFSPA-LQAASVPN-E-QTMIVTATPQTVSELDTPAAVSVIEGEDMRLATPRVNLSESLTSVPGLQVQNRQNYAQDLQISIRGFGSRSAFGVRGIRLYVDGIPATMPDGQGQISNIDINSIQDVEVLRGPFSALYGNASGGVINVTTETGRQPPTLEASSYYGSYGSWRYGLKATGAMGDGTQPGDVDYTVSTTRFTTHGYRDHSGAQKNLANAKLGVRLDDVSKLSLIFNSVDI-KADDPGGLTESEWKADPQQA-PRAEQYNTRKTIKQTQAGLRYERQLSAQDDISVMAYAGERETTQYQSIPLVAQLKPAQAGGVITLQRHYQGIDSRWTHRGELG-VPVTFTGGLNYENMSENRKGYNNFLLNNGTPEFGHKGDLRRDERNLMWNVDPYLQTQWQLTQKLSLDAGVRYSSVWFDSNDHYIAPGNGDDSGDASYHHWLPAGSLKYALTDAWNLYLAAGRGFETPTINELSYRADGQSGFNFDLKPSTNDTVEVGSKTRIG-NGL-LTAALFQTDTDDEIVVASSMGGRTTYKNAGKTRRQGAELSLDQRFAGDWRVKASWTWLDATYRSN-V-CQ-G-----QNCD-GNRMPGIARNMGFASLGFIPGEGWYAGTDVRYMGDIMANDENTA-KAPSYTVVGLNTGYKFNYSQLTIDIFGRVDNLFDKEYIGSVIVNESNGRYYEPAPGRNYGVGINLAWQFE
>EGI9384233.1
-----------MKIISVRQRLYPALLLPLTFSPV-LQAASAPN-E-QTMIVTATPQTVSELDTPAAVSVIEGEDMRLATPRVNLSESLTSVPGLQVQNRQNYAQDLQISIRGFGSRSAFGVRGIRLYVDGIPATMPDGQGQISNIDINSIQDVEVLRGPFSALYGNASGGVINVTTETGRQPPTLEASSYYGSYGSWRYGLKATGAMGDGTQPGDVDYTVSTTRFTTHGYRDHSGARKNLANAKLGVRLDDVSKLSLIFNSVDI-KADDPGGLTESEWKADPQQA-PRAEQYNTRKTIKQTQAGLRYERQLSAQDDISVMAYAGERETTQYQSIPLVAQLKPAQAGGVITLQRHYQGIDSRWTHRGELG-VPVTFTGGVNYENMSENRKGYNNFRLNNGPPEFGHKGDLRRDERNLMWNVDPYLQTQWQLTQKLSLDAGVRYSSVWFDSNDHYIAPGNGDDSGDASYHHWLPAGSLKYALTDAWNLYLAAGRGFETPTINELSYRADGQSGFNFDLQPSTNDTVEVGSKTRIG-NGL-LTAALFQTDTDDEIVVASSMGGRTTYKNAGKTRRQGAELALDQRFAGDWRVKASWTWLDATYRSN-V-CQ-G-----QNCD-GNRMPGIARNMGFASLGFIPDEGWYAGTDVRYMGDIMANDENTA-KAPSYTVVGLNTGYKFNYSQLTVDIFGRVDNLFDKEYIGSVIVNESNGRYYEPAPGRNYGVGINLAWQFE
>EGJ0434179.1
-----------MKIISVRQRLYPALLLPLTFSPV-LQAASAPN-E-QTMIVTATPQTVSELDTPAAVSVIEGEDMRLATPRVNLSESLTSVPGLQVQNRQNYAQDLQISIRGFGSRSAFGVRGIRLYVDGIPATMSDGQGQISNIDINSIQDVEVLRGPFSALYGNASGGVINVTTETGRQPPTLEASSYYGSYGSWRYGLKATGAMGDGTQSGDVDYTVSTTRFTTHGYRDHSGARKNLANAKLGVRLDEASKLSLIFNSVDI-KADDPGGLTESEWKADPQQA-PRAEQYNTRKTIKQTQAGLRYERQLSAQDDISVMAYAGERETTQYQSIPLVAQLKPAQAGGVITLQRHYQGIDSRWTHRGELG-VPVTFTGGLNYENMSENRKGYNNFRLNNGTPEFGHKGDLRRDERNLMWNVDPYLQTQWQLTQKLSLDAGVRYSSVWFDSNDHYIAPGNGDDSGDASYHHWLPAGSLKYALTDAWNLYLAAGRGFETPTINELSYRADGQSGFNFDLKPSTNDTVEVGSKTRIG-NGL-LTAALFQTDTDDEIVVASSMGGRTTYKNAGKTRRQGAELALDQRFAGDWRVKASWTWLDATYRSN-V-CR-G-----QNCD-GNRMPGIARNMGFASLGFIPDEGWYAGTDVRYMGDIMANDENTA-KAPSYTVVGLNTGYKFNYSQLTVDIFGRVDNLFDKEYIGSVIVNESNGRYYEPAPGRNYGVGINLAWQFE
>EGJ0524232.1
-----------MKIISVRQRLYPALLLPLTFSPV-LQAASAPN-E-QTMIVTATPQTVSELDTPAAVSVIEGEDMRLATPRVNLSESLTSVPGLQVQNRQNYAQDLQISIRGFGSRSAFGVRGIRLYVDGIPATMPDGQGQISNIDINSIQDVEVLRGPFSALYGNASGGVINVTTETGRQPPTLEASSYYGSYGSWRYGLKATGAMGDGTQLGDVDYTVSTTRFTTHGYRDHSGARKNLANAKLGVRLDDVSKLSLIFNSVDI-KADDPGGLTESEWKADSQQA-PRAEQYNTRKTIKQTQAGLRYERQLSAQDDISVMAYAGERETTQYQSIPLVAQLKPAQAGGVITLQRHYQGIDSRWTHRGELG-VPVTFTGGVNYENMSENRKGYNNFRLNNGTPEFGHKGDLRRDERNLMWNVDPYLQTQWQLTQKLSLDAGVRYSSVWFDSNDHYIAPGNGDDSGDASYHHWLPAGSLKYALTDAWNLYLAAGRGFETPTINELSYRADGQSGFNFDLKPSTNDTVEVGSKTRIG-NGL-LTAALFQTDTDDEIVVASSMGGRTTYKNAGKTRRQGAELALDQRFAGDWRVKASWTWLDATYRSN-V-CQ-G-----QNCD-GNRMPGIARNMGFASLGFIPDEGWYAGTDVRYMGDIMANDENTA-KAPSYTVVGLNTGYKFNYSQLTVDIFGRVDNLFDKEYIGSVIVNESNGRYYEPALGRNYGVGINLAWQFE
>EGJ1425766.1
-----------MKIISVRQRLYPALLLPLTFSPV-LQAASAPN-E-QTMIVTATPQTVSELDTPAAVSVIEGEDMRLATPRVNLSESLTSVPGLQVQNRQNYAQDLQISIRGFGSRSAFGVRGIRLYVDGIPATMPDGQGQISNIDINSIQDVEVLRGPFSALYGNASGGVINVTTETGRQPPTLEASSYYGSYGSWRYGLKATGAMGDGTQPGDVYYTVSTTRFTTHGYRDHSGARKNLANAKLGVRLDDVSKLSLIFNSVDI-KADDPGGLTESEWKADPQQA-PRAEQYNTRKTIKQTQAGLRYERQLSAQDDISVMAYAGERETTQYQSIPLVAQLKPAQAGGVITLQRHYQGIDSRWTHRGELG-VPVTFTGGVNYENMSENRKGYNNFRLNNGTPEFGHKGDLRRDERNLMWNVDPYLQTQWQLTQKLSLDAGVRYSSVWFDSNDHYIAPGNGDDSGDASYHHWLPAGSLKYALTDAWNLYLAAGRGFETPTINELSYRADGQSGFNFDLKPSTNDTVEVGSKTRIG-NGL-LTSALFQTDTDDEIVVASSMGGRTTYKNAGKTRRQGAELALDQRFAGDWRVKASWTWLDATYRSN-V-CQ-G-----QNCD-GNRMPGIARNMGFASLGFIPDEGWYAGTDVRYMGDIMANDENTA-KAPSYTVVGLNTGYKFNYSQLTVDIFGRVDNLFDKEYIGSVIVNESNGRYYEPAPGRNYGVGINLAWQFE
>EGJ1639059.1
-----------MKIISVRQRLYPALLFPLTFSPV-LQAASAPN-E-QTMIVTATPQTVSELDTPAAVSVIEGEDMRLARPRVNLSESLTSVPGLQMQNRQNYAQDLQISIRGFGSRSAFGVRGIHLYVDGIPATMPDGQGQISNIDINSIQDVEVLRGPFSALYGNASGGVINVTTETGRQPPTLEASSYYGSYGSWRYGLKATGAMGDGTQPGDVDYTVSTTRFTTHGYRDHSGARKNLANAKLGVRLDDASKLSLIFNSVDI-KADDPGGLTESEWKADPQQA-PRAEQYNTRKTIKQTQAGLRYERQLSAQDDISVMAYAGERETTQYQSIPLVAQLKPAQAGGVITLQRHYQGIDSRWTHRGELG-VPVTFTGGLNYENMSENRKGYNNFRLNNGTPEFGHKGDLRRDERNLMWNVDPYLQTQWQLTQKLSLDAGVRYSSVWFDSNDHYIAPGNGDDSGDASYHQWLPAGSLKYALTDAWNLYLAAGRGFETPTINELSYRADGQSGFNFDLKPSTNDTVEVGSKTRIG-NGL-LTAALFQTDTDDEIVVASSMGGRTTYKNAGKTRRQGAELALDQRFAGDWRVKASWTWLDAAYRSN-V-CQ-G-----QNCD-GNRMPGIARNMGFASLGFIPDEGWYAGTDVRYMGDIMVDDENTA-KAPSYTVVGLNTGYKFNYSQLTVDIFGRVDNLFDKEYIGSVIVNESNGRYYEPAPGRNYGVGINLAWRFE
>EGJ2441760.1
-----------MKIISVRQRLYPALLLPLTFSPV-LQAASASN-E-QTMIVTATPQTVSELDTPAAVSVIEGEDMRLATPRVNLSESLTSVPGLQVQNRQNYAQDLQISIRGFGSRSAFGVRGIRLYVDGIPATMPDGQGQISNIDINSIQDVEVLRGPFSALYGNASGGVINVTTETGRQPPTLEASSYYGSYGSWRYGLKATGAMGDGTQPGDVDYTVSTTRFTTHGYRDHSGARKNLANAKLGVRLDDVSKLSLIFNSVDI-KADDPGGLTESEWKADPQQA-PRAEQYNTRKTIKQTQAGLRYERQLSAQDDISVMAYAGERETTQYQSIPLVAQLKPAQAGGVITLQRHYQGIDSRWTHRGELG-VPVTFTGGLNYENMSENRKGYNNFRLNNGTPEFGHKGDLRRDERNLMWNVDPYLQTQWQLTQKLSLDAGVRYSSVWFDSNDHYIAPGNGDDSGDASYHHWLPAGSLKYALTDAWNLYLATGRGFETPTINELSYRADGQSGFNFDLKPSTNDTVEVGSKTRIG-NGL-LTAALFQTDTDDEIVVASSMGGRTTYKNAGKTRRQGAELALDQRFAGDWRVKASWTWLDATYRSN-V-CQ-G-----QNCD-GNRMPGIARNMGFASLGFIPDEGWYAGTDVRYMGDIMANDENTA-KAPSYTVVGLNTGYKFNYSQLTVDIFGRVDNLFDKEYIGSVIVNESNGRYYEPAPGRNYGVGINLAWRFE
>EGJ3415700.1
-----------MKIISVRQRLYPALLFPLTFSPF-LQAASAPN-E-QTMIVTATPQTVSELDTPAAVSVIEGEDMRLATPRVNLSESLTGVPGLQVQNRQNYAQDLQISIRGFGSRSAFGVRGIRLYVDGIPATMPDGQGQISNIDINSIQDVEVLRGPFSALYGNASGGVINVTTETGRQPPALEASSYYGSYGSWRYGLKATGAMGDGTQPGDVDYTVSTTRFTTHGYRDHSGARKNLANAKLGVRLDDASKLSLIFNRVDI-KADDPGGLTESEWKTDPQQA-PRAEQYNTRKTIKQTQAGLRYERQLSAQDDISVMAYAGERETTQYQSIPLVAQLKPAQAGGVITLQRHYQGIDSRWTHRGELG-VPVTFTGGLNYENMSENRKGYNNFRLNNGTPEFGHKGDLRRDERNLMWNVDPYLQTQWQLTQKLSLDAGVRYSSVWFDSNDHYIAPGNGDDSGDASYHQWLPAGSLKYALTDAWNLYLAAGRGFETPTINELSYRADGQSGFNFDLKPSTNDTVEVGSKTRIG-NGL-LTAALFQTDTDDEIVVASSMGGRTTYKNAGKTRRQGAELALDQRFAGDWRVKASWTWLDATYRSN-V-CQ-G-----QNCD-GNRMPGIARNMGFASLGFIPDEGWYAGTDVRYMGDIMADDENTA-KAPSYTVVGLNTGYKFNYSQLTVDIFGRIDNLFDKEYVGSVIVNESNGRYYEPAPRRNYGVGINLAWRFE
>EGJ4153366.1
-----------MKIISVRQRLYPALLLPLTFSPV-LQAASAPN-E-QTMIVTATPQTVSELDTPAAVSVIEGEDMRLATPRVNLSESLTSVPGLQVQNRQNYAQDLQISIRGFGSRSAFGVRGIRLYVDGIPATMPDGQGQISNIDINSIQNVEVLRGPFSALYGNASGGVINVTTETGRQPPTLEASSYYGSYGSWRYGLKATGAMGDGTQPGDVDYTVSTTRFTTHGYRDHSGARKNLANAKLGVRLDDVSKLSLIFNSVDI-KADDPGGLTESEWKADPQQA-PRAEQYNTRKTIKQTQAGLRYERQLSAQDDISVMAYAGERETTQYQSIPLVAQLKPAQAGGVITLQRHYQGIDSRWTHRGELG-VPVTFTGGVNYENMSENRKGYNNFRLNNGTPEFGHKGDLRRDERNLMWNVDPYLQTQWQLTQKLSLDAGVRYSSVWFDSNDHYIAPGNGDDSGDASYHHWLPAGSLKYALTDAWNLYLAAGRGFETPTINELSYRADGQSGFNFDLKPSTNDTVEVGSKTRIG-NGL-LTAALFQTDTDDEIVVASSMGGRTTYKNAGKTRRQGAELSLDQRFAGDWRVKASWTWLDATYRSN-V-CQ-G-----QNCD-GNRMPGIARNMGFASLGFIPDEGWYAGTDVRYMGDIMANDENTA-KAPSYTVVGLNTGYKFNYSQLTVDIFGRVDNLFDKEYIGSVIVNESNGRYYEPAPGRNYGVGINLAWQFE
>EGJ4667878.1
-----------MKIISVRQRLYPALLLPLTFSPV-LQAASAPN-E-QTMIVTATPQTVSELDTPAAVSVIEGEDMRLATPRVNLSESLTSVPGLQVQNRQNYAQDLQISIRGFGSRSAFGVRGIRLYVDGIPATMPDGQGQISNIDINSIQDVEVLRGPFSALYGNASGGVINVTTETGRQPPTLEASSYYGSYGSWRYGLKATGAMGDGTQPGDVDYTVSTTRFTTHGYRDHSGARKNLANAKLGVRLDDVSKLSLIFNSVDI-KADDPGGLTESEWKADPQQA-PRAEQYNTRKTIKQTQAGLRYERQLSVQDDISVMAYAGERETTQYQSIPLVAQLKPAQAGGVITLQRHYQGIDSRWTHRGELG-VPVTFTGGVNYENMSENRKGYNNFRLNNGTPEFGHKGDLRRDERNLMWNVDPYLQTQWQLTQKLSLDAGVRYSSVWFDSNDHYIAPGNGDDSGDASYHHWLPAGSLKYALTDAWNLYLAAGRGFETPTINELSYRADGQSGFNFDLKPSTNDTVEVGSKTRIG-NGL-LTAALFQTDTDDEIVVASSMGGRTTYKNAGKTRRQGAELALDQRFAGDWRVKASWTWLDATYRSN-V-CQ-G-----QNCD-GNRMPGIARNMGFASLGFIPDEGWYAGTDVRYMGDIMADDENTA-KAPSYTVVGLNTGYKFNYSQLTVDIFGRVDNLFDKEYIGSVIVNESNGRYYEPAPGRNYGVGINLAWQFE
>EGJ5546999.1
-----------MKIISVRQRLYPALLLPLTFSPV-LQAASASN-E-QTMIVTATPQTVSELDTPAAVSVIEGEDMRLATPLVNLSETLTSVPGLQVQNRQNYAQDLQISIRGFGSRSAFGVRGIRLYVDGIPATMPDGQGQISNIDINSIQDVEVLRGPFSALYGNASGGVINVTTETG-----IEASSYYGSYGSWRYGLKATGAMGDGTQPGDVDYTVSTTRFTTHGYRDHSGARKNLANAKLGVRLDDVSKLSLIFNSVDI-KADDPGGLTESEWKADPQQA-PRAEQYNTRKTIKQTQAGLRYERQLSAQDDISVMAYAGERETTQYQSIPLVAQLKPAQAGGVITLQRHYQGIDSRWTHRGELG-VPVTFTGGLNYENMSENRKGYNNFRLNNGPPEFGHKGDLRRDERNLMWNVDPYLQTQWQLTQKLSLDAGVRYSSVWFDSNDHYIAPGNGDDSGDASYHHWLPAGSLKYALTDAWNLYLAAGRGFETPTINELSYRADGQSGFNFDLKPSTNDTVEVGSKTRIG-NGL-LTAALFQTDTDDEIVVASSMGGRTTYKNAGKTRRQGAELALDQRFAGDWRVKASWTWLDATYRSN-V-CQ-G-----QNCD-GNRMPGIARNMGFASLGFIPDEGWYAGTDVRYMGDIMANDENTA-KAPSYTVVGLNTGYKFNYSQLTVDIFGRVDNLFDKEYIGSVIVNESNGRYYEPAPGRNYGVGINLAWQFE
>EGJ6169783.1
-----------MKIISVRQRLYPALLLPLIFSPV-LQAASAPN-E-QTMIVTATPQTVSELDTPAAVSVIEGEDMRLATPRVNLSESLTSVPGLQVQNRQNYAQDLQISIRGFGSRSAFGVRGIRLYVDGIPATMPDGQGQISNIDINSIQDVEVLRGPFSALYGNASGGVINVTTETGRQPPTLEASSYYGSYGSWRYGLKATGAMGDGTQPGDVYYTVSTTRFTTHGYRDHSGARKNLANAKLGVRLDDVSKLSLIFNSVDI-KADDPGGLTESEWKADPQQA-PRAEQYNTRKTIKQTQAGLRYERQLSAQDDISVMAYAGERETTQYQSIPLVAQLKPAQAGGVITLQRHYQGIDSRWTHRGELG-VPVTFTGGVNYENMSENRKGYNNFRLNNGTPEFGHKGDLRRDERNLMWNVDPYLQTQWQLTQKLSLDAGVRYSSVWFDSNDHYIAPGNGDDSGDASYHHWLPAGSLKYALTDAWNLYLAAGRGFETPTINELSYRADGQSRFNFDLKPSTNDTVEVGSKTRIG-NGL-LTAALFQTDTDDEIVVASSMGGRTTYKNAGKTRRQGAELALDQRFAGDWRVKASWTWLDATYRSN-V-CQ-G-----QNCD-GNRMPGIARNMGFASLGFIPDEGWYAGTDVRYMGDIMANDENTA-KAPSYTVVGLNTGYKFNYSQLTVDIFGRVDNLFDKEYIGSVIVNESNGRYYEPAPGRNYGVGINLAWQFE
>EGJ8470307.1
-----------MKIISVRQRLYPALLLPLTFSPA-LQAASVPN-E-QTMIVTATPQTVSELDTPAAVSVIEGEDMRLATPRVNLSESLTSVPGLQVQNRQNYAQDLQISIRGFGSRSAFGVRGIRLYVDGIPATMPDGQGQISNIDINSIQDVEVLRGPFSALYGNASGGVINVTTETGRQPPTLEASSYYGSYGSWRYGLKATGAMGDGTQPGDVDYTVSTTRFTTHGYRDHSGAQKNLANAKLGVRLDDVSKLSLIFNSVDI-KADDPGGLTESEWKADPQQA-PRAEQYNTRKTIKQTQAGLRYERQLSAQDDISVMAYAGERETTQYQSIPLVAQLKPAQAGGVITLQRHYQGIVSRWTHRGELG-VPVTFTGGLNYENMSENRKGYNNFLLNNGTPEFGHKGDLRRDERNLMWNVDPYLQTQWQLTQKLSLDAGVRYSSVWFDSNDHYIAPGNGDDSGDASYHHWLPAGSLKYALTDAWNLYLAAGRGFETPTINELSYRADGQSGFNFDLKPSTNDTVEVGSKTRIG-NGL-LTAALFQTDTDDEIVVASSMGGRTTYKNAGKTRRQGAELSLDQRFAGDWRVKASWTWLDATYRSN-V-CQ-G-----QNCD-GNRMPGIARNMGFASLGFIPDEGWYAGTDVRYMGDIMANDENTA-KAPSYTVVGLNTGYKFNYSQLTVDIFGRVDNLFDKEYIGSVIVNESNGRYYEPAPGRNYGVGINLAWQFE
>EGJ8638554.1
-----------MKIISVRQRLYPALLLPLTFSPV-LQAASAPN-E-QTMIVTATPQTVSELDTPAAVSVIEGEDMRLATPRVNLSESLTSVPGLQVQNRQNYAQDLQISIRGFGSRSAFGVRGIRLYVDGIPATMPDGQGQISNIDINSIQDVEVLRGPFSALYGNASGGVINVTTETGKQPPTLEASSYYGSYGSWRYGLKATGAMGDGTQPGDVDYTVSTTRFTTHGYRDHSGARKNLANAKLGVRLDDVSKLSLIFNSVDI-KADDPGGLTESEWKADPQQA-PRAEQYNTRKTIKQTQAGLRYERQLSAQDDISVMAYAGERETTQYQSIPLVAQLKPAQAGGVITLQRHYQGIDSRWTHRGELG-VPVTFTGGVNYENMSENRKGYNNFRLNNGTPEFGHKGDLRRDERNLMWNVDPYLQTKWQLTQKLSLDAGVRYSSVWFDSNDHYIAPGNGDDSGDASYHHWLPAGSLKYALTDAWNLYLAAGRGFETPTINELSYRADGQSGFNFDLKPSTNDTVEVGSKTRIG-NGL-LTAALFQTDTDDEIVVASSMGGRTTYKNAGKTRRQGAELSLDQRFAGDWRVKASWTWLDATYRSN-V-CQ-G-----QNCD-GNRMPGIARNMGFASLGFIPDEGWYAGTDVRYMGDIMANDENTA-KAPSYTVVGLNTGYKFNYSQLTVDIFGRVDNLFDKEYIGSVIVNESNGRYYEPAPGRNYGVGINLAWQFE
>EGJ8715081.1
-----------MKIISVRQRLYPALLLPLTFSPV-LQAASASN-E-QTMIVTATPQTVSELDTPAAVSVIEGEDMRLATPRVNLSETLTSVPGLQVQNRQNYAQDLQISIRGFGSRSAFGVRGIRLYVDGIPATMPDGQGQISNIDINSIQDVEVLRGPFSALYGNASGGVINVTTETGRQPPTLEASSYYGSYGSWRYGLKATGAMGDGTQPGDVDYTVSTTRFTTHGYRDHSGAQKNLANAKLGVRLDDVSKLSLIFNSVDN-KADDPGGLTESEWKADPQQA-PRAEQYNTRKTIKQTQAGLRYERQLSAQDDISVMAYAGERETTQYQSIPLVAQLKPAQAGGVITLQRHYQGIDSRWTHRGELG-VPVTFTGGLNYENMSENRKGYNNFRLNNGTPEFGHKGDLRRDERNLMWNVDPYLQTQWQLTQKLSLDAGVRYSSVWFDSNDHYIAPGNGDDSGDASYHHWLPAGSLKYALTDAWNLYLAAGRGFETPTINELSYRADGQSGFNFDLKPSTNDTVEVGSKTRIG-NGL-LTAALFQTDTDDEIVVASSMGGRTTYKNAGKTRRQGAELALDQRFAGDWRVKASWTWLDATYRSN-V-CQ-G-----QNCD-GNRMPGIARNMGFASLGFIPDEGWYAGTDVRYMGDIMANDENTA-KAPSYTVVGLNTGYKFNYSQLTVDIFGRVDNLFDKEYIGSVIVNESNGRYYEPAPGRNYGVGINLAWQFE
>EGJ9330978.1
-----------MKIISVRQRLYPALLLPLTFSPV-LQAASAPN-E-QTMIVTATPQTVSELDTPAAVSVIEGEDMRLATPRVNLPESLTSVPGLQVQNRQNYAQDLQISIRGFGSRSAFGVRGIRLYVDDIPATMPDGQGQISNIDINSIQDVEVLRGPFSALYGNASGGVINVTTETGRQPPTLEASSYYGSYGSWRYGLKATGAMGDGTQPGDVDYTVSTTRFTTHGYRDHSGARKNLANAKLGVRLDDVSKLSLIFNSVDI-KADDPGGLTESEWKADPQQA-PRAEQYNTRKTTKQTQAGLRYERQLSAQDDISVMAYAGERETTQYQSIPLVAQLKPAQAGGVITLQRHYQGIDSRWTHRGELG-VPVTFTGGVNYENMSENRKGYNNFRLNNGTPEFGHKGDLRRDERNLMWNVDPYLQTQWQLTQKLSLDAGVRYSSVWFDSNDHYIAPGNGDDSGDASYHHWLPAGSLKYALTDAWNLYLAAGRGFETPTINELSYRADGQSGFNFDLKPSTNDTVEVGSKTRIG-NGL-LTAALFQTDTDDEIVVASSMGGRTTYKNAGKTRRQGAELALDQRFAGDWRVKASWTWLDATYRSN-V-CQ-G-----QNCD-GNRMPGIARNMGFASLGFIPDEGWYAGTDVRYMGDIMANDENTA-KAPSYTVVGLNTGYKFNYSQLTVDIFGRVDNLFDKEYIGSVIVNESNGRYYEPAPGRNYGVGINLAWQFE
>EGK0154733.1
-----------MKIISIRQRLYPALLLPLTFSPV-LQAASTPN-E-QTMIVTATPQTVSELDTPAAVSVIEGEDMRLATPRVNLSESLTSVPGLQVQNRQNYAQDLQISIRGFGSRSAFGVRGIRLYVDGIPATMPDGQGQISNIDINSIQDVEVLRGPFSALYGNASGGVINVTTETGKQPPTLEASSYYGSYGSWRYGLKATGAMGDGTQPGDVDYTVSTTRFTPHGYRDHSGARKNLANAKLGVRLDDVSKLSLIFNSVDI-KADDPGGLTESEWKADPQQA-PRAEQYNTRKTIKQTQAGLRYERQLSAQDDISVMAYAGERETTQYQSIPLVAQLKPAQAGGVITLQRHYQGIDSRWTHRGELG-VPVTFTGGLNYENMSENRKGYNNFRLNNGTPEFGHKGDLRRDERNLMWNVDPYLQTQWQLTQKLSLDAGVRYSSVWFDSNDHYIAPGNGDDSGDASYHHWLPAGSLKYALTDAWNLYLAAGRGFETPTINELSYRADGQSGFNFDLKPSTNDTVEVGSKTRIG-NGL-LTAALFQTDTDDEIVVASSMGGRTTYKNAGKTRRQGAELALDQRFAGDWRVKASWTWLDATYRSN-V-CQ-G-----QNCD-GNRMPGIARNMGFASLGFIPDEGWYAGTDVRYMGDIMANDENTA-KAPSYTVVGLNTGYKFNYSQLTVDIFGRVDNLFDKEYIGSVIVNESNGRYYEPAPGRNYGVGINLAWQFE
>EGK0846739.1
-----------MKIISVRQRLYPALLLPLTFSPV-LQAASAPN-E-QTMIVTATPQTVSELDTPAAVSVIEGEDMRLATPRVNLSESLTSVPGLQVQNRQNYAQDLQISIRGFGSRSAFGVRGIRLYVDGIPATMPDGQGQISNIDINSIQDVEVLRGPFSALYGNASGGVINVTTETGRQPPTLEASSYYGSYGSWRYGLKATGAMGDGTQPGDVDYTVSTTRFTTHGYRDHSGARKNLANTKLGVRLDDVSKLSLIFNSVDI-KADDPGGLTESEWKADPQQA-PRAEQYNTRKTIKQTQAGLRYERQLSAQDDISVMAYAGERETTQYQSIPLVAQLKPAQAGGVITLQRHYQGIDSRWTHRGELG-VPVTFTGGVNYENMSENRKGYNNFRLNNGTPEFGHKGDLRRDERNLMWNVDPYLQTQWQLTQKLSLDAGVRYSSVWFDSNDHYIAPGNGDDSGDASYHHWLPAGSLKYALTDAWNLYLAAGRGFETPTINELSYRADGQSGFNFDLKPSTNDTVEVGSKTRIG-NGL-LTAALFQTDTDDEIVVASSMGGRTTYKNAGKTRRQGAELSLDQRFAGDWRVKASWTWLDATYRSN-V-CQ-G-----QNCD-GNRMPGIARNMGFASLGFIPDEGWYAGTDVRYMGDIMANDENTA-KAPSYTVVGLNTGYKFNYSQLTVDIFGRVDNLFDKEYIGSVIVNESNGRYYEPAPGRNYGVGINLAWQFE
>EGK0852600.1
-----------MKIISVRQRLYPALLFPLTFSPF-LQAASAPN-E-QTMIVTATPQTVSELDTPAAVSVIEGEDMRLATPRVNLSESLTSVPGLQVQNRQNYAQDLQISIRGFGSRSAFGVRGIRLYVDGIPATMPDGQGQISNIDINSIQDVEVLRGPFSALYGNASGGVINVTTETGKQPPALEASSYYGSYGSWRYGLKATGAMGDGTQPGDVDYTVSTTRFTTHGYRDHSGARKNLANAKLGVRLDDASKLSLIFNRVDI-KADDPGGLTESEWKTDPQQA-PRAEQYNTRKTIKQTQAGLRYERQLSAQDDISVMAYAGERETTQYQSIPLVAQLKPAQAGGVITLQRHYQGIDSRWTHRGELG-VPVTFTGGLNYENMSENRKGYNNFRLNNGTPEFGHKGDLRRDERNLMWNVDPYLQTQWQLTQKLSLDAGVRYSSVWFDSNDHYIAPGNGDDSGDASYHQWLPAGSLKYALTDAWNLYLAAGRGFETPTINELSYRADGQSGFNFDLKPSTNDTVEVGSKTRIG-NGL-LTAALFQTDTDDEIVVASSMGGRTTYKNAGKTRRQGAELALDQRFAGDWRVKASWTWLDATYRSN-V-CQ-G-----QNCD-GNRMPGIARNMGFASLGFIPDEGWYAGTDVRYMGDIMADDENTA-KAPSYTVVGLNTGYKFNYSQLTVDIFGRIDNLFDKEYVGSVIVNESNGRYYEPAPGRNYGVGINLAWRFE
>EGK1117605.1
-----------MKIISVRQRLYPALLLPLTFSPV-LQAASAPN-E-QTMIVTATPQTVSELDTPAAVSVIEGEDMRLATPRVNLSESLTSVPGLQVQNRQNYAQDLQISIRGFGSRSAFGVRGIRLYVDGIPATMPDGQGQISNIDINSIQDVEVLRGPFSALYGNASGGVINVTTETGRQPPTLEASSYYGSYGSWRYGLKATGAMGDGTQPGDVDYTVSTTRFTTHGYRDHSGTRKNLANAKLGVRLDDVSKLSLIFNSVDI-KADDPGGLTESEWKADPQQA-PRAEQYNTRKTIKQTQAGLRYERQLSAQDDISVMAYAGERETTQYQSIPLVAQLKPAQAGGVITLQRHYQGIDSRWTHRGELG-VPVTFTGGLNYENMSENRKGYNNFRLNNGTPEFGHKGDLRRDERNLMWNVDPYLQTQWQLTQKLSLDAGVRYSSVWFDSNDHYIAPGNGDDSGDASYHHWLPAGSLKYALTDAWNLYLAAGRGFETPTINELSYRADGQSGFNFDLKPSTNDTVEVGSKTRIG-NGL-LTAALFQTDTDDEIVVASSMGGRTTYKNAGKTRRQGAELALDQRFAGDWRVKASWTWLDATYRSN-V-CQ-G-----QNCD-GNRMPGIARNMGFASLGFIPDEGWYAGTDVRYMGDIMANDENTA-KAPSYTVVGLNTGYKFNYSQLTVDIFGRVDNLFDKEYIGSVIVNESNGRYYEPAPGRNYGVGINLAWQFE
>EGK2121278.1
-----------MKIISVRQRLYPALLLPLTFSPV-LQAASAPN-E-QTMIVTATPQTVSELDTPAAVSVIEGEDMRLATPRVNLSESLTSVPGLQVQNRQNYAQDLQISIRGFGSRSAFGVRGIRLYVDGIPATMPDGQGQISNIDINSIQDVEVLRGPFSALYGNASGGVINVTTETGKQPPTFEASSYYGSYGSWRYGLKATGAMGDGTQPGDVDYTVSTTRFTTHGYRDHSGARKNLANAKLGVRLDDVSKLSLIFNSVDI-KADDPGGLTESEWKADPQQA-PRAEQYNTRKTIKQTQAGLRYERQLSAQDDISVMAYAGERETTQYQSIPLVAQLKPAQAGGVITLQRHYQGIDSRWTHRGELG-VPVTFTGGVNYENMSENRKGYNNFRLNNGTPEFGHKGDLRRDERNLMWNVDPYLQTQWQLTQKLSLDAGVRYSSVWFDSNDHYIAPGNGDDSGDASYHHWLPAGSLKYALTDAWNLYLAAGRGFETPTINELSYRADGQSGFNFDLKPSTNDTVEVGSKTRIG-NGL-LTAALFQTDTDDEIVVASSMGGRTTYKNAGKTRRQGAELSLDQRFAGDWRVKASWTWLDATYRSN-V-CQ-G-----QNCD-GNRMPGIARNMGFASLGFIPDEGWYAGTDVRYMGDIMANDENTA-KAPSYTVVGLNTGYKFNYSQLTVDIFGRVDNLFDKEYIGSVIVNESNGRYYEPAPGRNYGVGINLAWQFE
>EGK3370800.1
-----------MKIISVRQRLYPALLLPLTFSPV-LQAASAPN-E-QTMIVTATPQTVSELDTPAAVSVIEGEDMRLATPRVNLSESLTSVPGLQVQNRQNYAQDLQISIRGFGSRSAFGVRGIRLYVDGIPATMPDGQGQISNIDINSIQDVEVLRGPFSALYGNASGGVINVTTETGRQPPTLEASSYYGSYGSWRYGLKATGAMGDGTQPGDVDYTVSTTRFTTHGYRDHSGAQKNLANAKLGVRLDDASKLSLIFNSVDI-KADDPGGLTESEWKADPQQA-PRAEQYNTRKTIKQTQAGLRYERQLSAQDDISVMAYAGERETTQYQSIPLVAQLKPAQAGGVITLQRHYQGIDSRWTHRGELG-VPVTFTGGVNYENMSENRKGYNNFRLNNGTPEFGHKGDLRRDERNLMWNVDPYLQTQWQLTQKLSLDAGVRYSSVWFDSNDHYIAPGNGDDSGDTSYHHWLPAGSLKYALTDAWNLYLAAGRGFETPTINELSYRADGQSGFNFDLKPSTNDTVEVGSKTRIG-NGL-LTAALFQTDTDDEIVVASSMGGRTTYKNAGKTRRQGAELALDQRFAGDWRVKASWTWLDATYRSN-V-CQ-G-----QNCD-GNRMPGIARNMGFASLGFIPDEGWYAGTDVRYMGDIMANDENTA-KAPSYTVVGLNTGYKFNYSQLTVDIFGRVDNLFDKEYIGSVIVNESNGRYYEPAPGRNYGVGINLAWQFE
>EGK3496443.1
-----------MKIISVRLRLYPALLLPLTFSPV-LQAASASN-E-QTMIVTATPQTVSELDTPAAVSVIEGEDMRLATPRVNLSESLTSVPGLQVQNRQNYAQDLQISIRGFGSRSAFGVRGIRLYVDGIPATMPDGQGQISNIDINSIQDVEVLRGPFSALYGNASGGVINVTTETGRQPPTLEASSYYGSYGSWRYGLKATGAMGDGTQPGDVDYTVSTTRFTTHGYRDHSGVRKNLANAKLGVRLDDVSKLSLIFNSVDI-KADDPGGLTESEWKADPQQA-PRAEQYNTRKTIKQTQAGLRYERQLSAQDDISVMAYAGERETTQYQSIPLVAQLKPAQAGGVITLQRHYQGIDSRWTHRGELG-VPVTFTGGVNYENMSENRKGYNNFRLNNGTPEFGHKGDLRRDERNLMWNVDPYLQTQWQLTQKLSLDAGVRYSSVWFDSNDHYIAPGNGDDSGDASYHHWLPAGSLKYALTDAWNLYLAAGRGFETPTINELSYRADGQSGFNFDLQPSTNDTVEVGSKTRIG-NGL-LTAALFQTDTDDEIVVASSMGGRTTYKNAGKTRRQGAELSLDQRFAGDWRVKASWTWLDATYRSN-V-CQ-G-----QNCD-GNRMPGIARNMGFASLGFIPDEGWYAGTDVRYMGDIMANDENTA-KAPSYTVVGLNTGYKFNYSQLTVDIFGRVDNLFDKEYIGSVIVNESNGRYYEPAPGRNYGVGINLAWQFE
>EGK5327769.1
-----------MKIISVRQRLYPALLLPLTFSPV-LQAASAPN-E-QTMIVTATPQTVSELDTPAAVSVIEGEDMRLATPRVNLSESLTSVPGLQVQNRQNYAQDLQISIRGFGSRSAFGVRGIRLYVDGIPATMPDGQGQISNIDINSIQDVEVLRGPFSALYGNASGGVINVTTETGRQPPTLEASSYYGSYGSWRYGLKATGAMGDGTQPGDVDYTVSTTRFTTHGYRDHSGARKNLANAKLGVRLDDVSKLSLIFNSVDI-KADDPGGLTESEWKADPQQA-PRAEQYNTRKTIKQTQAGLRYERQLSAQDDISVMAYAGERETTQYQSIPLVAQLKPAQAGGVITLQRHYQGIDSRWTHRGELG-VPVTFTGGLNYENMSENRKGYNNFRLNNGTPEFGHKGDLRRDERNLMWNVDPYLQTQWQLTQKLSLDAGVRYSSVWFDSNDHYIAPGNGDDSGDASYHHWLPAGSLKYALTDAWNLYLAAGRGFETPTINELSYRADGQSGFNFDLKPSTNDTVEVGSKTRIG-NGL-LTAALFQTDTDDEIIVASSMGGRTTYKNAGKTRRQGAELSLDQRFAGDWRVKASWTWLDATYRSN-V-CQ-G-----QNCD-GNRMPGIARNMGFASLGFIPDEGWYAGTDVRYMGDIMANDENTA-KAPSYTVVGLNTGYKFNYSQLTVDIFGRVDNLFDKEYIGSVIVNESNGRYYEPAPGRNYGVGINLAWQFE
>EGK5943844.1
-----------MKIISVRQRLYPALLLPLTFSPV-LQAASAPN-E-QTMIVTATPQTVSELDTPAAVSVIEGEDMRLATPRVNLSESLTSVPGLQVQNRQNYAQDLQISNRGFGSRSAFGVRGIRLYVDGIPATMPDGQGQISNIDINSIQNVEVLRGPFSALYGNASGGVINVTTETGRQPPTLEASSYYGSYGSWRYGLKATGAMGDGTQPGDVDYTVSTTRFTTHGYRDHSGARKNLANAKLGVRLDDVSKLSLIFNSVDI-KADDPGGLTESEWKADPQQA-PRAEQYNTRKTIKQTQAGLRYERQLSAQDDISVMAYAGERETTQYQSIPLVAQLKPAQAGGVITLQRHYQGIDSRWTHRGELG-VPVTFTGGLNYENMSENRKGYNNFRLNNGTPEFGHKGDLRRDERNLMWNVDPYLQTQWQLTQKLSLDAGVRYSSVWFDSNDHYIAPGNGDDSGDASYHHWLPAGSLKYALTDAWNFYLAAGRGFETPTINELSYRADGQSGFNFDLKPSTNDTVEVGSKTRIG-NGL-LTAALFQTDTDDEIVVASSMGGRTTYKNAGKTRRQGAELALDQRFAGDWRVKASWTWLDATYRSN-V-CQ-G-----QNCD-GNRMPGIARNMGFASLGFIPDEEWYAGTDVRYMGDIMANDENTA-KAPSYTVVGLNTGYKFNYSQLTIDIFGRVDNLFDKEYIGSVIVNESNGRYYEPAPGRNYGVGINLAWQFE
>EGL0525803.1
-----------MKIISVRQRLYPALLLPLTFSPV-LQAASAPN-E-QTMIVTATPQTVSELDTPAAVSVIEGEDMRLATPRVNLSESLTSVPGLQVQNRQNYAQDLQISIRGFGSRSAFGVRGIRLYVDGIPATMPDGQGQISNIDINSIQDVEVLRGPFSALYGNASGGVINVTTETGRQPPTLEASSYYGSYGSWRYGLKATGAMGDGTQLGDVDYTVSTTRFTTHGYRDHSGARKNLANAKLGVRLDDVSKLSLIFNSVDI-KADDPGGLTESEWKADPQQA-PRAEQYNTRKTIKQTQAGLRYERQLSAQDDISVMAYAGERETTQYQSIPLVAQLKPAQAGGVITLQRHYQGIDSRWTHRGELG-VPVTFTGGVNYENMSENRKGYNNFRLNNGTPEFRHKGDLRRDERNLMWNVDPYLQTQWQLTQKLSLDAGVRYSSVWFDSNDHYIAPGNGDDSGDASYHHWLPAGSLKYALTDAWNLYLAAGRGFETPTINELSYRADGQSGFNFDLKPSTNDTVEVGSKTRIG-NGL-LTAALFQTDTDDEIVVASSMGGRTTYKNAGKTRRQGAELALDQRFAGDWRVKASWTWLDATYRSN-V-CQ-G-----QNCD-GNRMPGIARNMGFASLGFIPDEGWYAGTDVRYMGDIMANDENTA-KAPSYTVVGLNTGYKFNYSQLTVDIFGRVDNLFDKEYIGSVIVNESNGRYYEPALGRNYGVGINLAWQFE
>EGL1302964.1
-----------MKIISVRQRLYPALLLPLTFSPV-LQAASAPN-E-QTMIVTATPQTVSELDTPAAVSVIEGEDMRLATPRVNLSESLTSVPGLQVQNRQNYAQDLQISIRGFGSRSAFGVRGIRLYVDGIPATMPDGQGQISNIDINSIQDVEVLRGPFSALSGNASGGVINVTTETGRQPPTLEASSYYGSYGSWRYGLKATGAMGDGTQPGDVDYTVSTTRFTTHGYRDHSGARKNLANAKLGVRLDDVSKLSLIFNSVDI-KADDPGGLTESEWKADPQQA-PRAEQYNTRKTIKQTQAGLRYERQLSAQDDISVMAYAGERETTQYQSIPLVAQLKPAQAGGVITLQRHYQGIDSRWTHRGELG-VPVTFTGGLNYENMSENRKGYNNFRLNNGTPEFGHKGDLRRDERNLMWNVDPYLQTQWQLTQKLSLDAGVRYSSVWFDSNDHYIAPGNGDDSGDASYHHWLPAGSLKYALTDAWNLYLAAGRGFETPTINELSYRDDGQSGFNFDLKPSTNDTVEVGSKTRIG-NGL-LTAALFQTDTDDEIVVASSMGGRTTYKNAGKTRRQGAELALDQRFAGDWRVKASWTWLDATYRSN-V-CQ-G-----QNCD-GNRMPGIARNMGFASLGFIPDEGWYAGTDVRYMGDIMANDENTA-KAPSYTVVGLNTGYKFNYSQLTVDIFGRVDNLFDKEYIGSVIVNESNGRYYEPAPGRNYGVGINLAWQFE
>EGL1667648.1
-----------MKIISVRQRLYPALLLPLTFSPV-LQAASAPN-E-QTMIVTATPQTVSELDTPAAVSVIEGEDMRLATPRVNLSESLTSVPGLQVQNRQNYAQDLQISIRGFGSRSAFGVRGIRLYVDGIPATMPDGQGQISNIDINSIQDVEVLRGPFSALYGNASGGVINVTTETGRQPPTLEASSYYGSYGSWRYGLKATGAMGDGTQPGDVDYTVSTTRFTTHGYRDHSGARKNLANAKLGVRLDDVSKLSLIFNSVDI-KADDPGGLTESEWKADPQQA-PRAEQYNTRKTIKQTQAGLRYECQLSAQDDISVMAYAGERETTQYQSIPLVAQLKPAQAGGVITLQRHYQGIDSRWTHRGELG-VPVTFTGGLNYENMSENRKGYNNFRLNNGTPEFGHKGDLRRDERNLMWNVDPYLQTQWQLTQKLSLDAGVRYSSVWFDSNDHYIAPGNGDDSGDASYHHWLPAGSLKYALTDAWNLYLAAGRGFETPTINELSYRADGQSGFNFDLKPSTNDTVEVGSKTRIG-NGL-LTAALFQTDTDDEIVVASSMGGRTTYKNAGKTRRQGAELALDQRFAGDWRVKASWTWLDATYRSN-V-CQ-G-----QNCD-GNRMPGIARNMGFASLGFIPDEGWYAGTDVRYMGDIMANDENTA-KAPSYTVVGLNTGYKFNYSQLTVDIFGRVDNLFDKEYIGSVIVNESNGRYYEPAPGRNYGVGINLAWQFE
>EGL5567683.1
-----------MKIISVRQRLYPALLLPLTFSPV-LQAASASN-E-QTMIVTATPQTVSELDTPAAVSVIEGEDMRLATPRVNLSETLTSVPGLQVQNRQNYAQDLQISIRGFGSRSAFGVRGIRLYVDGIPATMPDGQGQISNIDINSIQDVEVLRGPFSALYGNASGGVINVTTETGRQPPTLEASSYYGSYGSWRYGLKATGAMGDGTQPGDVDYTVSTTRFTTHGYRDHSGARKNLANAKLGVRLDDVSKLSLIFNSVDI-KADDPGGLTESEWKADPQQA-PRAEQYNTRKTIKQTQAGLRYERQLSAQDDISVMAYAGERETTQYQSIPLVAQLKPAQAGGVITLQRHYQGIDSRWTHRGELG-VPVTFTGGLNYENMSENRKGYNNFRLNNGPPEFGHKGDLRRDERNLMWNVDPYLQTQWQLTQKLSLDVGVRYSSVWFDSNDHYIAPGNGDDSGDASYHHWLPAGSLKYALTDAWNLYLAAGRGFETPTINELSYRADGQSGFNFDLKPSTNDTVEVGSKTRIG-NGL-LTAALFQTDTDDEIVVASSMGGRTTYKNAGKTRRQGAELALDQRFAGDWRVKASWTWLDATYRSN-V-CQ-G-----QNCD-GNRMPGIARNMGFASLGFIPDEGWYAGTDVRYMGDIMANDENTA-KAPSYTVVGLNTGYKFNYSQLTVDIFGRVDNLFDKEYIGSVIVNESNGRYYEPAPGRNYGVGINLAWQFE
>EGM0553048.1
-----------MKIISVRQRLYPALLLPLTFSPV-LQAASASN-E-QTMIVTATPQTVSELDTPAAVSVIEGEDMRLATPRVNLSETLTSVPGLQVQNRQNYAQDLQISIRGFGSRSAFGVRGIRLYVDGIPATMPDGQGQISNIDINSIQDVEVLRGPFSALYGNASGGVINVTTETGRQPPTLEASSYYGSYGSWRYGLKATGAMGDGTQPGDVDYTVSTTRFTTHGYRDHSGARKNLANAKLGVRLDDVSKLSLIFNSVDI-KADDPGGLTESEWKADPQQA-PRAEQYNTRKTIKQTQAGLRYERQLSTQDDISVMAYAGERQTTQYQSIPLVAQLKPAQAGGVITLQRHYQGIDSRWTHRGELG-VPVTFTGGLNYENMSENRKGYNNFRLNNGTPEFGHKGDLRRDERNLMWNVDPYLQTQWQLTQKLSLDAGVRYSSVWFDSNDHYIAPGNGDDSGDASYHHWLPAGSLKYALTDAWNLYLAAGRGFETPTINELSYRADGQSGFNFDLKPSTNDTVEVGSKTRIG-NGL-LTAALFQTDTDDEIVVASSMGGRTTYKNAGKTRRQGAELALDQRFAGDWRVKASWTWLDATYRSN-V-CQ-G-----QNCD-GNRMPGIARNMGFASLGFIPDEGWYARTDVRYMGDIMANDENTA-KAPSYTVVGLNTGYKFNYSQLTVDIFGRVDNLFDKEYIGSVIVNESNGRYYEPAPGRNYGVGINLAWQFE
>EGM0774504.1
-----------MKIISVRQRLYPALLLPLTFSPV-LQAASAPN-E-QTMIVTATPQTVSELDTPAAVSVIEGEDMRLATPRVNLSESLTSVPGLQVQNRQNYAQDLQISIRGFGSRSAFGVRGIRLYVDGIPATMPDGQGQISNIDINSIQDVEVLRGPFSALYGNASGGVINVTTETGRQPPTLEASSYYGSYRSWRYALKATGAMGDGTQPGDVDYTVSTTRFTTHGYRDHSGARKNLANAKLGVRLDEASKLSLIFNSVDI-KADDPGGLTESEWKADPQQA-PRAEQYNTRKTIKQTQAGLRYERQLSAQDDISVMAYAGERETTQYQSIPLVAQLKPAQAGGVITLQRHYQGIDSRWTHRGELG-VPVTFTGGLNYENMSENRKGYNNFRLNNGTPEFGHKGDLRRDERNLMWNVDPYLQTQWQLTQKLSLDAGVRYSSVWFDSNDHYIAPGNGDDSGDASYHHWLPAGSLKYALTDAWNLYLAAGRGFETPTINELSYRADGQSGFNFDLKPSTNDTVEVGSKTRIG-NGL-LTAALFQTDTDDEIVVASSMGGRTTYKNAGKTRRQGAELSLDQRFAGDWRVKASWTWLDATYRSN-V-CQ-G-----QNCD-GNRMPGIARNMGFASLGFIPDEGWYAGTDVRYMGDIMANDENTA-KAPSYTVVGLNTGYKFNYSQLTVDIFGRVDNLFDKEYIGSVIVNESNGRYYEPAPGRNYGVGINLAWQFE
>EGM1326233.1
-----------MKIISVRQRLYPALLLPLTFSPV-LQAASAPN-E-QTMIVTATPQTVSELDTPAAVSVIEGEDMRLATPRVNLSESLTSVPGLQVQNRQNYAQDLQISIRGFGSRSAFGVRGIRLYVDGIPATMPDGQGQISNIDINSIQDVEVLRGPFSALYGNASGGVINVTTETGRQPPTLEASSYYGSYGSWRYGLKATGAMGDGTQPGDVYYTVSTTRFTTHGYRDHSGARKNLANAKLGVRLDDVSKLSLIFNSVDI-KADDPGGLTESEWKADPQQA-PRAEQYNTRKTIKQTQAGLRYERQLSAQDDISVMAYAGERETTQYQSIPLVAQLKPAQAGGVITLQRHYQGIDSRWTHRGELG-VPVTFTGGVNYENMSENRKGYNNFRLNNGTPEFGHKGDLRRDERNLMWNVDPYLQTQWQLTQKLSLDAGVRYSSVWFDSNDHYIAPGNGDDSGDASYHHWLPAGSLKYALTDAWNLYLAAGRGFETPTINELSYRADGQSGFNFDLKPSTNDTVEVGSKTRIG-NGL-LTAALFQTDTDDEIVVASSMGGRTTYKNAGKTRRQGAELALDQRFAGDWRVKASWTWLDATYRSN-V-CQ-G-----QNCD-GNRMPGIARNMGFASLGFIPDEGWYAGTDVRYMGDIMANDENTA-KAPSYTVVGLNTGYKFNYSQLTVDIFGRVDNLFDKEYIGLVIVNESNGRYYEPAPGRNYGVGINLAWQFE
>EGM1624522.1
-----------MKIISVRQRLYPALLLPLTFSPV-LQAASAPN-E-QTMIVTATPQTVSELDTPAAVSVIEGEDMRLATPRVNLSESLTSVPGLQVQNRQNYAQDLQISIRGFGSRSAFGVRGIRLYVDGIPATMPDGQGQISNIDINSIQDVEVLRGPFSALYGNASGGVINVTTETGKQPPTLEASSYYGSYGSWRYGLKATGAMGDDTQPGDVDYTVSTTRFTTHGYRDHSGARKNLANAKLGVRLDDVSKLSLIFNSVDI-KADDPGGLTESEWKADPQQA-PRAEQYNTRKTIKQTQAGLRYERQLSAQDDISVMAYAGERETTQYQSIPLVAQLKPAQAGGVITLQRHYQGIDSRWTHRGELG-VPVTFTGGVNYENMSENRKGYNNFRLNNGTPEFGHKGDLRRDERNLMWNVDPYLQTQWQLTQKLSLDAGVRYSSVWFDSNDHYIAPGNGDDSGDASYHHWLPAGSLKYALTDAWNLYLAAGRGFETPTINELSYRADGQSGFNFDLKPSTNDTVEVGSKTRIG-NGL-LTAALFQTDTDDEIVVASSMGGRTTYKNAGKTRRQGAELSLDQRFAGDWRVKASWTWLDATYRSN-V-CQ-G-----QNCD-GNRMPGIARNMGFASLGFIPDEGWYAGTDVRYMGDIMANDENTA-KAPSYTVVGLNTGYKFNYSQLTVDIFGRVDNLFDKEYIGSVIVNESNGRYYEPAPGRNYGVGINLAWQFE
>EGM4623629.1
-----------MKIISVRQRLYPALLLPLTFSPV-LQAASASN-E-QTMIVTATPQTVSELDTPAAVSVIEGEDMRLATPRVNLSESLTSVPGLQVQNRQNYAQDLQISIRGFGSRSAFGVRGIRLYVDGIPATMPDGQGQISNIDINSIQNVEVLRGPFSALYGNASGGVINVTTETGRQPPTLEASSYYGSYGSWRYGLKATGAMGDGTQPGDVDYTVSTTRFTTHGYRDHSGARKNLANAKLGVRLDDVSKLSLIFNSVDI-KADDPGGLTESEWKADPQQA-PRAEQYNTRKTIKQTQAGLHYERQLSAQDDISVMAYAGERETTQYQSIPLVAQLKPAQAGGVITLQRHYQGIDSRWTHRGELG-VPVTFTGGLNYENMSENRKGYNNFRLNNGTPEFGHKGDLRRDERNLMWNVDPYLQTQWQLTQKLSLDAGVRYSSVWFDSNDHYIAPGNGDDSGDASYHHWLPAGSLKYALTDAWNLYLAAGRGFETPTINELSYRADGQSGFNFDLKPSTNDTVEVGSKTRIG-NGL-LTAALFQTDTDDEIVVASSMGGRTTYKNAGKTRRQGAELALDQRFAGDWWVKASWTWLDATYRSN-V-CQ-G-----QNCD-GNRMPGIARNMGFASLGFIPDEGWYAGTDVRYMGDIMANDENTA-KAPSYTVVGLNTGYKFNYSQLTVDIFGRVDNLFDKEYIGSVIVNESNGRYYEPAPGRNYGVGINLAWQFE
>EGM9064339.1
-----------MKIISVRQRLYPAFLFPLAFSPV-LQAADTPN-E-QTMIVTATPQTVSELDTPAAVSVVEGEDMRLATPRVNLSESLTSVPGLQVQNRQNYAQDLQISIRGFGSRSAFGVRGIRLYVDGIPATMPDGQGQISNIDINSIQNVEVLRGPFSALYGNASGGVINVTTETGKQPPTLEASSYYSSYGSWRYGLKATGAMGDGTQPGDVDYTVSTTRFTTHGYRAHSGARKNLANAKLGVRLDDASKLSLIFNSVDI-KADDPGGLTESEWKADPQQA-PRAEQYNTRKTVKQTQAGLRYERQLSAQDDISVMAYAGERETTQYQSIPMAAQLKPAQAGGVITLQRHYQGIDSRWTHRGELG-VPVTFTTGLNYENMSENRKGYNNFRFNNGLPEFGHKGDLRRDERNLMWNVDPYLQTQWQLTQKFSLDAGVRYSSVWFDSNDHYVASGNGDDSGDASYHQWLPAGSLKYALTDAWNLYLAAGRGFETPTINEISYRADGQSGFNFDLKPSTNDTVEVGSKTRIG-NGL-LTAALFQTDTDDEIVVASSMGGRTTYKNAGKTRRQGAELALDQRLAGGWRMKASWTWLDATYRSN-V-CQ-G-----QNCN-GNRMPGIARNMGFASLGFVPDEGWYAGTDVRYMGDIMADDKNTA-KAPSYTVVGLNTGYKLNYSQLTIDIFGRVDNLFDKEYIGSVLVNESNGRYYEPAPGRNYGVGINLAWRFE
>EGM9822782.1
-----------MKIISVRQRLYPALLLPLTFSPV-LQAASAPN-E-QTMIVTATPQTVSELDTPAAVSVIEGEDMRLATPRVNLSESLTSVPGLQVQNRQNYAQDLQISIRGFGSRSAFGVRGIRLYVDGIPATMPDGQGQISNIDINSIQDVEVLRGPFSALYGNASGGVINVTTETGRQPPTLEASSYYGSYGSWRYGLKATGAMGDGTQSGDVDYTVSTTRFTTHGYRDHSGARKNLANAKLGVRLDEASKLSLIFNSVDI-KADDPGGLTESEWKADPQQA-PRAEQYNTRKTIKQTQAGLRYERQLSAQDDISVMAYAGERETTQYQSIPLVAQLKPAQAGGVITLQRHYQGIDSRWTHRGELG-VPVTFTGGLNYENMSENRKGYNNFRLNNGPPEFGHKGDLRRDERNLMWNVDPYLQTQWQLTQKLSLDAGVRYSSVWFDSNDHYIAPGNGDDSGDASYHHWLPAGSLKYALTDAWNLYLAAGRGFETPTINELSYRADGQSGFNFDLKPSTNDTVEVGSKTRIG-NGL-LTAALFQTDTDDEIVVASSMGGRTTYKNAGKTRRQGAELALDQRFAGDWRVKASWTWLDATYRSN-V-CR-G-----QNCD-GNRMPGIARNMGFASLGFIPDEGWYAGTDVRYMGDIMANDENTA-KAPSYTVVGLNTGYKFNYSQLTVDIFGRVDNLFDKEYIGSVIVNESNGRYYEPAPGRNYGVGINLAWQFE
>EGN0838967.1
-----------MKIISVRQRLYPALLFPLTFSPF-LQAANAPN-E-QTMIVTATPQTVSELDTPAAVSVIEGEDMRLATSRVNLSESLTSVPGLQVQNRQNYAQDLQISIRGFGSRSAFGVRGIRLYVDGIPATMPDGQGQISNIDINSIQDVEVLRGPFSALYGNASGGVINVTTETGRQPPALEASSYYGSYGSWRYGLKATGAMGDGTQPGDVDYTVSTTRFTTHGYRDHSGARKNLANAKLGVRLDDASKLSLIFNRVDI-KADDPGGLTESEWKTDPQQA-PRAEQYNTRKTIKQTQAGLRYERQLSAQDDISVMAYAGERETTQYQSIPLVAQLKPAQAGGVITLQRHYQGIDSRWTHRGELG-VPVTFTGGLNYENMSENRKGYNNFRLNNGTSEFGHKGDLRRDERNLMWNVDPYLQTQWQLTQKLSLDAGVRYSSVWFDSNDHYIAPGNGDDSGDASYHQWLPAGSLKYALTDAWNLYLAAGRGFETPTINELSYRADGQSGFNFDLKPSTNDTVEVGSKTRIG-NGL-LTAALFQTDTDDEIVVASSMGGRTTYKNAGKTRRQGAELALDQRFAGDWRVKASWTWLDATYRSN-V-CQ-G-----QNCD-GNRMPGIARNMGFASLGFIPDEGWYAGTDVRYMGDIMADDENTA-KAPSYTVVGLNTGYKFNYSQLTVDIFGRIDNLFDKEYVGSVIVNESNSRYYEPAPGRNYGVGINLAWRFE
>EGN1505298.1
-----------MKIISVRQRLYPAILLPLTFSPV-LQAASAPN-E-QTMIVTATPQTVSELDTPAAVSVIEGEDMRLATPRVNLSESLTSVPGLQVQNRQNYAQDLQISIRGFGSRSAFGVRGIRLYVDGIPATMPDGQGQISNIDINSIQDVEVLRGPFSALYGNASGGVINVTTETGKQPPTLEASSYYGSYGSWRYGLKATGAMGDGTQPGDVDYTVSTTRFTTHGYRDHSGARKNLANAKLGVRLDDVSKLSLIFNSVDI-KADDPGGLTESEWKADPQQA-PRAEQYNTRKTIKQTQAGLRYERQLSAQDDISVMAYAGERETTQYQSIPLVAQLKPAQAGGVITLQRHYQGIDSRWTHRGELG-VPVTFTGGVNYENMSENRKGYNNFRLNNGTPEFGHKGDLRRDERNLMWNVDPYLQTQWQLTQKLSLDAGVRYSSVWFDSNDHYIAPGNGDDSGDASYHHWLPAGSLKYALTDAWNLYLAAGRGFETPTINELSYRADGQSGFNFDLKPSTNDTVEVGSKTRIG-NGL-LTAALFQTDTDDEIVVASSMGGRTTYKNAGKTRRQGAELSLDQRFAGDWRVKASWTWLDATYRSN-V-CQ-G-----QNCD-GNRMPGIARNMGFASLGFIPDEGGYAGTDVRYMGDIMANDENTA-KAPSYTVVGLNTGYKFNYSQLTVDIFGRVDNLFDKEYIGSVIVNESNGRYYEPAPGRNYGVGINLAWQFE
>EGN1609777.1
-----------MKIISVRQRLYPALLLPLTFSPV-LQAASAPN-E-QTMIVTATPQTVSELDTPAAVSVIEGEDMRLATPRVNLSESLTSVPGLQVQNRQNYAQDLQISIRGFGSRSAFGVRGIRLYVDGIPATMPDGQGQISNIDINSIQDVEVLRGPFSALYGNASGGVINVTTETGRQPPTLEASSYYGSYGSWRYGLKATGAMGDGTQPGDVYYTVSTTRFTTHGYRDHSGARKNLANAKLGVRLDDVSKLSLIFNSVDI-KADDPGGLTESEWKADPQQA-PRAEQYNTRKTIKQTQAGLRYERQLSAQDNISVMAYAGERETTQYQSIPLVAQLKPAQAGGVITLQRHYQGIDSRWTHRGELG-VPVTFTGGVNYENMSENRKGYNNFRLNNGTPEFGHKGDLRRDERNLMWNVDPYLQTQWQLTQKLSLDAGVRYSSVWFDSNDHYIAPGNGDDSGDASYHHWLPAGSLKYALTDAWNLYLAAGRGFETPTINELSYRADGQSGFNFDLKPSTNDTVEVGSKTRIG-NGL-LTAALFQTDTDDEIVVASSMGGRTTYKNAGKTRRQGAELALDQRFAGDWRVKASWTWLDATYRSN-V-CQ-G-----QNCD-GNRMPGIARNMGFASLGFIPDEGWYAGTDVRYMGDIMANDENTA-KAPSYTVVGLNTGYKFNYSQLTVDIFGRVDNLFDKEYIGSVIVNESNGRYYEPAPGRNYGVGINLAWQFE
>EGN1972731.1
-----------MKIISVRQRLYPALLFPLTFSPF-LQAASAPN-E-QTMIVTATPQTVSELDTPAAVSVIEGEDMRLATPRVNLSESLTSVPGLQVQNRQNYAQDLQISIRGFGSRSAFGVRGIRLYVDGIPATMPDGQGQISNIDINSIQDVEVLRGPFSALYGNASGGVINVATETGRQPPALEASSYYGSYGSWRYGLKATGAMGDGTQPGDVDYTVSTTRFTTHGYRDHSGARKNLANAKLGVRLDDASKLSLIFNRVDI-KADDPGGLTESEWKTDPQQA-PRAEQYNTRKTIKQTQAGLRYERQLSAQDDISVMAYAGERETTQYQSIPLVAQLKPAQAGGVITLQRHYQGIDSRWTHRGELG-VPVTFTGGLNYENMSENRKGYNNFRLNNGTPEFGHKGDLRRDERNLMWNVDPYLQTQWQLTQKLSLDAGVRYSSVWFDSNDHYIAPGNGDDSGDASYHQWLPAGSLKYALTDAWNLYLAAGRGFETPTINELSYRADGQSGFNFDLKPSTNDTVEVGSKTRIG-NGL-LTAALFQTDTDDEIVVASSMGGRTTYKNAGKTRRQGAELALDQRFAGDWRVKASWTWLDATYRSN-V-CQ-G-----QNCD-GNRMPGIARNMGFASLGFIPDEGWYAGTDVRYMGDIMADDENTA-KAPSYTVVGLNTGYKFNYSQLTVDIFGRIDNLFDKEYVGSVIVNESNGRYYEPAPGRNYGVGINLAWRFE
>EGN3776084.1
-----------MKIISIRQRLYPALLLPLTFSPV-LQAASTPN-E-QTMIVTATPQTVSELDTPAAVSVIEGEDMRLATPRVNLSESLTSVPGLQVQNRQNYAQDLQISIRGFGSRSAFGVRGIRLYVDGIPATMPDGQGQISNIDINSIQDVEVLRGPFSALYGNASGGVINVTTETGKQPPTLEASSYYGSYGSWRYGLKATGAMGDGTQPGDVDYTVSTTRFTTHGYRDHSGARKNLANAKLGVRLDDVSKLSLIFNSVDI-KADDPGGLTESEWKADPQQA-PRAEQYNTRKTIKQTQAGLRYERQLSAQDDISVMAYAGERETTQYQSIPLVAQLKPALAGGVITLQRHYQGIDSRWTHRGELG-VPVTFTGGLNYENMSENRKGYNNFRLNNGTPEFGHKGDLRRDERNLMWNVDPYLQTQWQLTQKLSLDAGVRYSSVWFDSNDHYIAPGNGDDSGDASYHHWLPAGSLKYALTDAWNLYLAAGRGFETPTINELSYRADGQSGFNFDLKPSTNDTVEVGSKTRIG-NGL-LTAALFQTDTDDEIVVASSMGGRTTYKNAGKTRRQGAELALDQRFAGDWRVKASWTWLDATYRSN-V-CQ-G-----QNCD-GNRMPGIARNMGFASLGFIPDEGWYAGTDVRYMGDIMANDENTA-KAPSYTVVGLNTGYKFNYSQLTVDIFGRVDNLFDKEYIGSVIVNESNGRYYEPAPGRNYGVGINLAWQFE
>EGN7937721.1
-----------MKIISVRQRLYPALLLPLTFSPV-LQAASASN-E-QTMIVTATPQTVSELDTPAAVSVIEGEDMRLATPRVNLSETLTSVPGLQVQNRQNYAQDLQISIRGFGSRSAFGVRGIRLYVDGIPATMPDGQGQISNIDINSIQDVEVLRGPFSALYGNASGGVINVTTETGRQPPTLEASSYYGSYGSWRYGLKATGAMGDGTQPGDVDYTVSTTRFTTHGYRDHSGARKNLANAKLGVRLDDVSKLSLIFNSVDI-KADDPGGLTESEWKADPQQA-PRAEQYNTRKTIKQTQAGLRYERQLSAQDDISVMAYAGERETTQYQSIPLVAQLKPAQAGGVITLQRHYQGIDSRWTHRGELG-VPVTFTGGVNYENMSENRKGYNNFRLNNGTPEFGHKGDLRRDERNLMWNVDPYLQTQWQLTQKLSLDAGVRYSSVWFDSNDHYIAPGNGDDSGDASYHHWLPAGSLKYALTDAWNLYLAAGRGFETPTINELSYRADGQSGFNFDLKPSTNDTVEVGSKTRIG-NGL-LTAALFQTDTDDEIVVASSMGGRTTYKNAGKTRRQGAELALDQCFAGDWRVKASWTWLDATYRSN-V-CQ-G-----QNCD-GNRMPGIARNMGFASLGFIPDEGWYAGTDVRYMGDIMANDENTA-KAPSYTVVGLNTGYKFNYSQLTVDIFGRVDNLFDKEYIGSVIVNESNGRYYEPAPGRNYGVGINLAWQFE
>EGN9885221.1
-----------MKIISVRQRLYPALLLPLTFSPV-LQAASAPN-E-QTMIVTATPQTVSELDTPAAVSIIEGEDMRLATPRVNLSESLTSVPGLQVQNRQNYAQDLQISIRGFGSRSAFGVRGIRLYVDGIPATMPDGQGQISNIDINSIQDVEVLRGPFSALYGNASGGVINVTTETGKQPPTLEASSYYGSYGSWRYGLKATGAMGDGTQPGDVDYTVSTTRFTTHGYRDHSGARKNLANAKLGVRLDDVSKLSLIFNSVDI-KADDPGGLTESEWKADPQQA-PRAEQYNTRKTIKQTQAGLRYERQLSAQDDISVMAYAGERETTQYQSIPLVAQLKPAQAGGVITLQRHYQGIDSRWTHRGELG-VPVTFTGGVNYENMSENRKGYNNFRLNNGTPEFGHKGDLRRDERNLMWNVDPYLQTQWQLTQKLSLDAGVRYSSVWFDSNDHYIAPGNGDDSGDASYHHWLPAGSLKYALTDAWNLYLAAGRGFETPTINELSYRADGQSGFNFDLKPSTNDTVEVGSKTRIG-NGL-LTAALFQTDTDDEIVVASSMGGRTTYKNAGKTRRQGAELSLDQRFAGDWRVKASWTWLDATYRSN-V-CQ-G-----QNCD-GNRMPGIARNMGFASLGFIPDEGWYAGTDVRYMGDIMANDENTA-KAPSYTVVGLNTGYKFNYSQLTVDIFGRVDNLFDKEYIGSVIVNESNGRYYEPAPGRNYGVGINLAWQFE
>EGO0307168.1
-----------MKIISVRQRLYPALLLPLIFSPV-LQAASAPN-E-QTMIVTATPQTVSELDTPAAVSVIEGEDMRLATPRVNLSESLTSVPGLQVQNRQNYAQDLQISIRGFGSRSAFGVRGIRLYVDGIPATMPDGQGQISNIDINSIQDVEVLRGPFSALYGNASGGVINVTTETGRQPPTLEASSYYGSYGSWRYGLKATGAMGDGTQPGDVYYTVSTTRFTTHGYRDHSGARKNLANAKLGVRLDDVSKLSLIFNSVDI-KADDPGGLTESEWKADPQQA-PRAEQYNTRKTIKQTQAGLRYERQLSAQDDISVMAYAGERETTQYQSIPLVAQLKPAQAGGVITLQRHYQGIDSRWTHRGELG-VPVTFTGGVNYENMSENRKGYNNFRLNNGTPEFGHKGDLRRDERNLMWNVDPYLQTQWQLTQKLSLDAGVRYSSVWFDSNDHYIAPGNGDDSGDASYHHWLPAGSLKYALTDAWNLYLAAGRGFETPTINELSYRADGQSGFNFDLKPSTNDTVEVGSKTRIG-NGL-LTAALFQTDTDDEIVVASSMGGRTTYKNAGKTRRQGAELALDQRFAGDWRVKASWTWLDATYRSN-V-CQ-G-----QNCD-GNRMPGIARNMGFASLGFIPDEGWYAGTDVRYMGDIMANDENTA-KAPSYTVVGLNTGYNFNYSQLTVDIFGRVDNLFDKEYIGSVIVNESNGRYYEPAPGRNYGVGINLAWQFE
>EGO6392733.1
-----------MKIISVRQRLYPALLFPLTFSPV-LQAASAPN-E-QTMIVTATPQTVSELDTPAAVSVIEGEDMRLATPRVNLSESLTSVPGMQVQNRQNYTQDLQISIRGFGSRSAFGVRGIRLYVDGIPATMPDGQGQISNIDINSIQDVEVLRGPFSALYGNASGGVINVTTETGRQPPTLEASSYYGSYGSWRYGLKATGAMGDGTQPGDVDYTVSTTRFTTHGYRDHSGARKNLANAKLGVRLDDASKLSLIFNSVDI-KADDPGGLTESEWKADPQQA-PRAEQYNTRKTIKQTQAGLRYERQLSAQDDISVMAYAGERETTQYQSIPMVAQLKPAQAGGVITLQRHYQGIDSRWTHRGELG-VPVTFTGGLNYENMSENRKGYNNFRLNNGTPEFGHKGDLRRDERNLMWNVDPYLQTQWQLTQKLSLDAGVRYSSVWFDSNDHYIAPGNGDDSGDASYHQWLPAGSLKYALTDAWNLYLAAGRGFETPTINELSYRADGQSGFNFDLKPSTNDTVEVGSKTRIG-NGL-LTAALFQTDTDDEIVVASSMGGRTTYKNAGKTRRQGAELALDQRFAGDWRVKASWTWLGATYRSN-V-CQ-G-----QNCD-GNRMPGIARNMGFASLGFIPDEGWHAGTDVRYMGDIMADDENTA-KAPSYTVVGLNTGYKFNYSQLTVDIFGRVDNLFDKEYVGSVIVNESNGRYYEPAPGRNYGVGINLAWRFE
>EGP6148480.1
-----------MKIISVRQRLYPALLLPLTFSPA-LQAASVPN-E-QTMIVTATPQTVSELDTPAAVSVIEGEDMRLATPRVNLSESLTSVPGLQVQNRQNYAQDLQISIRGFGSRSAFGVRGIRLYVDGIPATMPDGQGQISNIDINSIQDVEVLRGPFSALYGNASGGVINVTTETGRQPPTLEASSYYGSYGSWRYGLKATGAMGDGTQPGDVDYTVSTTRFTTHGYRDHSGAQKNLANAKLGVRLDDVSKLSLIFNSVDI-KADDPGGLTESEWKADPQQA-PRAEQYNTRKTIKQTQAGLRYERQLSAQDDISVMAYAGERETTQYQSIPLVAQLKPAQAGGVITLQRHYQGIDSRWTHRGELG-VPVTFTGGLNYENMSENRKGYNNFLLNNGTPEFGHKGDLRRDERNLMWNVDPYLQTQWQLTQKLSLDAGVRYSSVWFDSNDHYIAPGNGDDSGDASYHHWLPAGSLKYALTDAWNLYLAAGRGFETPTINELSYRADGQSGFNFDLKPSTNDTVEVGSKTRIG-NGL-LTAALFQTDTDDEIVVASSMGGRTTYKNAGKTRRQGAELSLDQRFAGDWRVKASWTWLDATYRSN-V-CQ-G-----QNCD-GNRMPGIARNMGFASLGFIPDEGWYAGTDVRYMGEIMANDENTA-KAPSYTVVGLNTGYKFNYSQLTVDIFGRVDNLFDKEYIGSVIVNESNGRYYEPAPGRNYGVGINLAWQFE
>EGP6714621.1
-----------MKIISVRQRLYPALLLPLTFSPV-LQAASAPN-E-QTMIVTATPQTVSELDTPAAVSVIEGEDMRLATPRVNLSESLTSVPGLQVQNRQNYAQDLQISIRGFGSRSAFGVRGIRLYVDGIPATMPDGQGQISNIDINSIQDVEVLRGPFSALYGNASGGVINVTTETGRQPPTLEASSYYGSYGSWRYGLKATGAMGDGTQPGDVDYTVSTTRFTTHGYRDHSGARKNLANAKLGVRLDDVSKLSLIFNSVDI-KADDPGGLTESEWKADPQQA-PRAEQYNTRKTIKQTQAGLRYERQLNAQDDISVMAYAGERETTQYQSIPLVAQLKPAQAGGVITLQRHYQGIDSRWTHRGELG-VPVTFTGGVNYENMSENRKGYNNFRLNNGTPEFGHKGDLRRDERNLMWNVDPYLQTQWQLTQKLSLDAGVRYSSVWFDSNDHYIAPGNGDDSGDASYHHWLPAGSLKYALTDAWNLYLAAGRGFETPTINELSYRADGQSGFNFVLQPSTNDTVEVGSKTRIG-NGL-LTAALFQTDTDDEIVVASSMGGRTTYKNAGKTRRQGAELALDQRFAGDWRVKASWTWLDATYRSN-V-CQ-G-----QNCD-GNRMPGIARNMGFASLGFIPDEGWYAGTDVRYMGDIMANDENTA-KAPSYTVVGLNTGYKFNYSQLTVDIFGRVDNLFDKEYIGSVIVNESNGRYYEPAPGRNYGVGINLAWQFE
>EGP7333906.1
-----------MKIISVRQRLYPALLLPLTFSPV-LQAASAPN-E-QTMIVTATPQTVSELDTPAAVSVIEGEDMRLATPRVNLSETLTSVPGLQVQNRQNYAQDLQISIRGFGSRSAFGVRGIRLYVDGIPATMPDGQGQISNIDINSIQDVEVLRGPFSALYGNASGGVINVTTETGRQPPTLEASSYYGSYGSWRYGLKATGAMGDGTQPGDVDYTVSTTRFTTHGYRAHSGARKNLANAKLGVRLDEASKLSLIFNSVDI-KADDPGGLTESEWKADPQQA-PRAEQYNTRKTIKQTQAGLRYERQLSAQDDISVMAYAGERETTQYQSIPLVAQLKPAQAGGVITLQRHYQGIDSRWTHRGELG-VPVTFTGGLNYENMSENRKGYNNFRLNNGTPEFGHKGDLRRDERNLMWNVDPYLQTQWQLTQKLSLDAGVRYSSVWFDSNDHYIAPGNGDDSGDASYHHWLPAGSLKYALTDAWNLYLAAGRGFETPTINELSYRADGQSGFNFDLKPSTNDTVEVGSKTRIG-NGL-LTAALFQTDTDDEIVVASSMGGRTTYKNAGKTRRQGAELALDQRFAGDWRVKASWTWLDATYRSN-V-CQ-G-----QNCD-GNRMPGIARNMGFASLGFIPDEGWYAGTDVRYMGDIMANDENTA-KAPSYTVVGLNTGYKFNYSQLTVDIFGRVDNLFDKEYIGSVIVNESNGRYYEPAPGRNYGVGINLAWQFE
>EGP8225163.1
-----------MKIISVRQRLYPALLFPLTFSPF-LQAASAPN-E-QTMIVTATPQTVSELDTPAAVSVIEGEDMRLATPRVNLSESLTSVPGLQVQNRQNYAQDLQISIRGFGSRSAFGVRGIRLYVDGIPATMPDGQGQISNIDINSIQDVEVLRGPFSALYGNASGGVINVTTETGRQPPALEASSYYGSYGSWRYGLKATGAMGDGTQPGDVDYTVSTTRFTTHGYRDHSGARKNLANAKLGVRLDDASKLSLIFNRVDI-KADDPGGLTESEWKTDPQQA-PCAEQYNTRKTIKQTQAGLRYERQLSAQDDISVMAYAGERETTQYQSIPLVAQLKPAQAGGVITLQRHYQGIDSRWTHRGELG-VPVTFTGGLNYENMSENRKGYNNFRLNNGTPEFGHKGDLRRDERNLMWNVDPYLQTQWQLTQKLSLDAGVRYSSVWFDSNDHYIAPGNGDDSGDASYHQWLPAGSLKYALTDAWNLYLAAGRGFETPTINELSYRADGQSGFNFDLKPSTNDTVEVGSKTRIG-NGL-LTAALFQTDTDDEIVVASSMGGRTTYKNAGKTRRQGAELALDQRFAGDWRVKASWTWLDATYRSN-V-CQ-G-----QNCD-GNRMPGIARNMGFASLGFIPDEGWYAGTDVRYMDDIMADDENTA-KAPSYTVVGLNTGYKFNYSQLTVNIFGRIDNLFDKEYVGSVIVNESNGRYYEPAPGRNYGVGINLAWRFE
>EGQ0577110.1
-----------MKIISIRQRLYPALLLPLTFSPV-LQAASTPN-E-QTMIVTATPQTVSELDTPAAVSVIEGEDMRLATPRVNLSESLTSVPGLQVQNRQNYAQDLQISIRGFGSRSAFGVRGIRLYVDGIPATMPDGQGQISNIDINSIQDVEVLRGPFSALYGNASGGVINVTTETGKQPPTLEASSYYGSYGSWRYGLKATGAMGDGTQPGDVDYTVSTTRFTTHGYRDHSGARKNLANAKLGVRLDDVSKLSLIFNSVDI-KADDPGGLTESEWKADPQQA-PRAEQYNTRKTIKQTQAGLRYERQLSAQDDISVMAYAGERETTQYQSIPLVAQLKPAQAGGVITLQRHYQGIDSRWTHRGELG-VPVTFTGGLNYENMSENRKGYNNFRLNNGTPEFGHKGDLRRDERNLMWNVDPYLQTQWQLTQKLSLDAGVRYSSVWFDSNDHYIAPGNGDDSGDASYHHWLPAGSLKYALTDAWNLYLAAGRGFETPTINELSYRADGQSGFNFDLKPSTNDTVEVGSKTRIG-NGL-LTAALFQTDTDDEIVVASSMGGRTTYKNAGKTRRQGAELALDQRFAGDWRVKASWTWLDATYRSN-V-CQ-G-----QNCD-GNRMPGIARNMGFASLGFIPDEGWYAGTDVRYMGDIMANDENTA-KAPSYTVVGLNTGYKFNYSQLTVDIFGRVDNLFDKEYIGSVIVNESNGRNYEPAPGRNYGVGINLAWQFE
>EGQ3059822.1
-----------MKIISVRQRLYPALLLPLTFSPV-LQAASASN-E-QTMIVTATPQTVSELDTPAAVSVIEGEDMRLATPRVNLSETLTSVPGLQVQNRQNYAQDLQISIRGFGSRSAFGVRGIRLYVDGIPATMPDGQGQISNIDINSIQDVEVLRGPFSALYGNASGGVINVTTETGRQPPTLEASSYYGSYGSWRYGLKATGAMGDGTQPGDVDYTVSTTRFTTHGYRDHSGAQKNLANAKLGVRLDDVSKLSLIFNSVDI-KADDPGGLTESEWKADPQQA-PRAEQYNTRKTIKQTQAGLRYERQLSAQDDISVMAYAGERETTQYQSIPLVAQLKPAQAGGVITLQRHYQGIDSRWTHRGELG-VPVTFTGGLNYENMSENRKGYNNFRLNNGTPEFGHKGDLRRDERNLMWNVDPYLQTQWQLTQKLSLDAGVRYSSVWFDSNDHYIAPGNGDDSGDASYHHWLPAGSLKYALTDAWNLYLAAGRGFETPTINELSYRADGQSGFNFDLKPSTNDTVEVGSKTRIG-NGL-LTAALFQTDTDDEIVVASSMGGRTTYKNAGKTRRQGAELALDQRFAGDWRVKASWTWLDATYRSN-V-CQ-G-----QNCD-GNRMPGIARNMGFASLGFIPDEGWYAGTDVRYMGDIMANDENTA-KAPSYTVVGLNTGYKFNYSQLTVDIFGRVDNLFDKEYIGSVIVNESNGRYYEPAPGRNYGVGINLAWQFE
>EGQ4753455.1
-----------MKIISVRQRLYPALLLPLTFSPV-LQAASAPN-E-QTMIVTATPQTVSELDTPAAVSVIEGEDMRLATPRVNLSESLTSVPGLQVQNRQNYAQDLQISIRGFGSRSAFGVRGIRLYVDGIPATMPDGQGQISNIDINSIQDVEVLRGPFSALYGNASGGVIKVTTETGRQPPTLEASSYYGSYGSWRYGLKATGAMGDGTQPGDVDYTVSTTRFTTHGYRDHSGAQKNLANAKLGVRLDDVSKLSLIFNSVDI-KADDPGGLTESEWKADPQQA-PRAEQYNTRKTIKQTQAGLRYERQLSAQDDISVMAYAGERETTQYQSIPLVAQLKPAQAGGVITLQRHYQGIDSRWTHRGELG-VPVTFTGGLNYENMSENRKGYNNFRLNNGTPEFGHKGDLRRDERNLMWNVDPYLQTQWQLTQKLSLDAGVRYSSVWFDSNDHYIAPGNGDDSGDASYHHWLPAGSLKYALTDAWNLYLAAGRGFETPTINELSYRADGQSGFNFDLKPSTNDTVEVGSKTRIG-NGL-LTAALFQTDTDDEIVVASSMGGRTTYKNAGKTRRQGAELALDQRFAGDWRVKASWTWLDATYRSN-V-CQ-G-----QNCD-GNRMPGIARNMGFASLGFIPDEGWYAGTDVRYMGDIMANDENTA-KAPSYTVVGLNTGYKFNYSQLTVDIFGRVDNLFDKEYIGSVIVNESNGRYYEPAPGRNYGVGINLAWQFE
>EGQ5265676.1
-----------MKIITARKASLALLFVPVIFGPLSAMAA---D-E-QTLIVSATPQTVSELDTPAAVSVVSGEDMRHATPRINLSESLGSVPGLQIQNRQNYAQDLQLSVRGFGARSTFGVRGIRMYVDGIPATMPDGQGQTSNIDLNSIESVDVLRGPFSALYGNASGGVININTQTGQQPATIEASSYYGSYGTWRYGMKATGAVGDGTQAGDVDYAVSTTRFTTHGYRDHSGARKNLANAKLGVRIDDVSKLTLIFNSVDM-KANDPGGLSYQEWQNNPRQS-PRGDQYNTRKTIKQTQAGIRYDRQLSEQDDLSVMMYAGEREMTQYQSIPDTTQTEPAHSGGVIDMQRHYQGIDTRWTHRGELL-VPVTFTTGLNYENMSENRRGYENFVMNNGVPDFGVKGNKRRDERNLMWNLDPYLQTQWQLTQKLSVEAGVRYSSVWFDSNDHYITPQNGDDSGDASYHKWLPAGAVKYAVTDAWNLYAAAGRGFETPTINELSYRSDGKGGLNINLQPSTNNTYEIGSKTRIG-NGI-LTAALFRTDTDNEIVVDENKDGRTTYKNAGKTRRQGVEIALDQQFAENWKLKMAWTYLDATYRTN-V-CS-N-----ADCS-GNRMPGIARNMGYASFGWEPEEGWYAGADARYMSDVMANDTNTA-KAPSYTVVGLNTGYKLNYGKWGMDIFGRVDNLFDKEYVGSEIVNAGYNRYYEPAPGRNYGVGLSVSYRFE
>EGQ5276709.1
-----------MKIISAHRATLPLLLAPVIFSPLTAMGA---D-E-QTLIVSATPQTVSELDTPAAVSVVNGDDMRHAAPRINLSESLGSVPGLQIQNRQNYAQDLQLSMRGFGARSTFGVRGIRMYVDGIPATMPDGQGQTSNIDLSSVESVEVLRGPFSALYGNASGGVININTQTGQQPPTIEASSYYGSYGTWRYGMKATGAMGDGTHAGDVDYTVSTTRFTTKGYRDHSGARKNLANAKLGVRIDDASKLTLIFNSVDM-KANDPGGLNYQEWQDNPRQS-PRGDQYNTRKTIKQTQAGLRYDRQLSAQDDLSVMMYAGEREMTQYQSIPYQPQLRPSHSGGVIDMQRHYQGIDTRWTHRGELL-VPVTFTTGLNYENMSEDRRGYENFVMNNGVPEYGVKGDKRRNERNLMWNVDPYLQTRWQLTQKLSVDAGVRYSSVWFDSNDHYVTPGNGDDSGDASYHKWLPAGAVKYAVTDAWNLYAAAGRGFETPTINELSYRADNQGGLNIGLKPSTNNTYEVGSKTRIG-NGL-LTAALFRTDTDDEIVVDASSGGRTSYKNAGKTRRQGVEVSLDQQFAENWKLKMAWTYLDATYRTN-V-CG-D-----DNCN-GNRMPGIARNMGFASFGWQPEEGWYAGTDVRYMSDIMADDENTA-KAQSYTVVGLNTGYKFNYGNWGLDLFGRVDNLFDKTYAGSVIVNESNGRYYEPAPGRNYGVGLSVAYRFE
>EGQ5281433.1
-----------MKIITARRVSLPLLFVPVVFGPLSAMAA---D-E-QTLIVSATPQTVSELDTPAAVSVVSGDDMRHATPRINLSESLGSVPGLQIQNRQNYAQDLQLSVRGFGARSTFGVRGIRMYVDGIPATMPDGQGQTSNIDLNSIESVDVLRGPFSALYGNASGGVINIHTQTGQQPATIEASSYYGSYGTWRYGMKATGAVGDGTQAGDVDYAVSTTRFTTHGYRDHSGARKNLANAKLGVRIDDVSKLTLIFNSVDM-KANDPGGLSYQEWQNNPRQS-PRGDQYNTRKTIKQTQAGIRYDRQLSEQDDLSVMMYAGEREMTQYQSIPASTQRDPAHSGGVIDMQRHYQGIDTRWTHRGELL-VPVTFTTGLNYENMSENRRGYENFVMNNGVTDYGVKGDKRRDERNLMWNLDPYLQTQWQLTQKLSVEAGVRYSSVWFDSNDHYITPKNGDDSGDASYHKWLPAGAVKYAVTDAWNLYAAAGRGFETPTINELSYRSDGKGGLNINLQPSTNNTYEIGSKTRIG-NGI-LTAALFRTDTDNEIVVDENKEGRTTYKNAGKTRRQGVEIALDQQFAENWKLKMAWTYLDATYRTN-V-CN-N-----TDCS-GNRMPGIARNMGYASFGWEPEEGWYAGADARYMSDVMANDTNTA-KAPSYTVVGLNTGYKLNYGKWGMDLFGRVDNLFDKEYAGSEIVNAGYNRYYEPAPGRNYGVGLSVSYRFE
>EGQ5283896.1
-----------MKIITARRVSLPLLFVPVVFGPLSAMAA---D-E-QTLIVSATPQTVSELDTPAAVSVVSGDDMRHATPRINLSESLGSVPGLQIQNRQNYAQDLQLSVRGFGARSTFGVRGIRMYVDGIPATMPDGQGQTSNIDLNSIESVDVLRGPFSALYGNASGGVINIHTQTGQQPATIEASSYYGSYGTWRYGMKATGAVGDGTQAGDVDYAVSTTRFTTHGYRDHSGARKNLANAKLGVRIDDVSKLTLIFNSVDM-KANDPGGLSYQEWQNNPRQS-PRGDQYNTRKTIKQTQAGIRYDRQLSEQDDLSVMMYAGEREMTQYQSIPASTQRDPAHSGGVIDMQRHYQGIDTRWTHRGELL-VPVTFTTGLNYENMSENRRGYENFVVNNGVTDYGVKGDKRRDERNLMWNFDPYLQTQWQLTQKLSVEAGVRYSSVWFDSNDHYITPKNGDDSGDASYHKWLPAGAVKYAVTDAWNLYAAAGRGFETPTINELSYRSDGKGGLNINLQPSTNNTYEIGSKTRIG-NGI-LTAALFRTDTDNEIVVDENKEGRTTYKNAGKTRRQGVEIALDQQFAENWKLKMAWTYLDATYRTN-V-CN-N-----TDCS-GNRMPGIARNMGYASFGWEPEEGWYAGADARYMSDVMANDTNTA-KAPSYTVVGLNTGYKLNYGKWGMDLFGRVDNLFDKEYAGSEIVNAGYNRYYEPAPGRNYGVGLSVSYRFE
>EGQ5288751.1
-----------MKIITARKASLPLLFVPVIFGPLSAMAA---D-E-QTLIVSATPQTVSELDTPAAVSVVSGEDMRHATPRINLSESLGSVPGLQIQNRQNYAQDLQLSVRGFGARSTFGVRGIRMYVDGIPATMPDGQGQTSNIDLNSIESVDVLRGPFSALYGNASGGVININTQTGQQPATIEASSYYGSYGTWRYGMKATGAVGDGTQAGDVDYAVSTTRFTTHGYRDHSGARKNLANAKLGVRIDDVSKLTLIFNSVYM-KANDPGGLSYQEWQNNPRQS-PRGDQYNTRKTIKQTQAGIRYDRQLSEQDDLSVMMYAGEREMTQYQSIPDTTQTEPAHSGGVIDMQRHYQGIDTRWTHRGELL-VPVTFTTGLNYENMSENRRGYENFVMNNGVPDFGVKGNKRRDERNLMWNLDPYLQTQWQLTQKLSVEAGVRYSSVWFDSNDHYITPQNGDDSGDASYHKWLPAGAVKYAVTDAWNLYAAAGRGFETPTINELSYRSDGKGGLNINLQPSTNNTYEIGSKTRIG-NGI-LTAALFRTDTDNEIVVDENKDGRTTYKNAGKTRRQGVEIALDQQFAENWKLKMAWTYLDATYRTN-V-CS-N-----ADCS-GNRMPGIARNMGYASFGWEPEEGWYAGADARYMSDVMANDTNTA-KAPSYTVVGLNTGYKLNYGKWGMDIFGRVDNLFDKEYVGSEIVNAGYNRYYEPAPGRNYGVGLSVSYRFE
>EGQ5300637.1
-----------MKIITARRVSLPLLFVPVVFGPLSAMAA---D-E-QTLIVSATPQTVSELDTPAAVSVVSGDDMRHATPRINLSESLGSVPGLQIQNRQNYAQDLQLSVRGFGARSTFGVRGIRMYVDGIPATMPDGQGQTSNIDLNSIESVDVLRGPFSALYGNASGGVINIHTQTGQQPATIEASSYYGSYGTWRYGMKATGAVGDGTQAGDVNYAVSTTRFTTHGYRDHSGARKNLANAKLGVRIDDVSKLTLIFNSVDM-KANDPGGLSYQEWQNNPRQS-PRGDQYNTRKTIKQTQAGIRYDRQLSEQDDLSVMMYAGEREMTQYQSIPASTQRDPAHSGGVIDMQRHYQGIDTRWTHRGELL-VPVTFTTGLNYENMSENRRGYENFVVNNGVTDYGVKGDKRRDERNLMWNLDPYLQTQWQLTQKLSVEAGVRYSSVWFDSNDHYITPKNGDDSGDASYHKWLPAGAVKYAVTDAWNLYAAAGRGFETPTINELSYRSDGKGGLNINLQPSTNNTYGIGSKTRIG-NGI-LTAALFRTDTDNEIVVDENKEGRTTYKNAGKTRRQGVEIALDQQFAENWKLKMAWTYLDATYRTN-V-CN-N-----TDCS-GNRMPGIARNMGYASFGWEPEEGWYAGADARYMSDVMANDTNTA-KAPSYTVVGLNTGYKLNYGKWGMDLFGRVDNLFDKEYAGSEIVNAGYNRYYEPAPGRNYGVGLSVSYRFE
>EGR8782121.1
-----------MKIISVRLRLYPALLLPLTFSPV-LQAASASN-E-QTMIVTATPQTVSELDTPAAVSVIEGEDMRLATPRVNLSETLTSVPGLQVQNRQNYAQDLQISIRGFGSRSAFGVRGIRLYVDGIPATMPDGQGQISNIDINSIQDVEVLRGPFSALYGNASGGVINVTTETGRQPPTLEASSYYGSYGSWRYGLKATGAMGDGTQPGDVDYTVSTTRFTTHGYRDHSGARKNLANAKLGVRLDDVSKLSLIFNSVDI-KADDPGGLTESEWKADPQQA-PRAEQYNTRKTIKQTQAGLRYERQLSAQDDISVMAYAGERETTQYQSIPLVAQLKPAQAGGVITLQRHYQGIDSRWTHRGELG-VPVTFTGGVNYENMSENRKGYNNFRLNNGTPEFGHKGDLRRDERNLMWNVDPYLQTQWQLTQKLSLDAGVRYSSVWFDSNDHYIAPGNGDDSGDASYHHWLPAGSLKYALTDAWNLYLAAGRGFETPTINELSYRADGQSGFNFDLKPSTNDTVEVGSKTRIG-NGM-LTAALFQTDTDDEIVVASSMGGRTTYKNAGKTRRQGAELALDQRFAGDWRVKASWTWLDATYRSN-V-CQ-G-----QNCD-GNRMPGIARNMGFASLGFIPDEGWYAGTDVRYMGDIMANDENTA-KAPSYTVVGLNTGYKFNYSQLTVDIFGRIDNLFDKEYIGSVIVNESNGRYYEPAPGRNYGVGINLAWQFE
>EGS1620549.1
-----------MKIISAHRATLPLLLAPVIFSPLTAMGA---D-E-QTLIVSATPQTVSELDTPAAVSVVNGDDMRHAAPRINLSESLGSVPGLQIQNRQNYAQDLQLSMRGFGARSTFGVRGIRMYVDGIPATMPDGQGQTSNIDLSSVESVEVLRGPFSALYGNASGGVININTQTGQQPPTIEASSYYGSYGTWRYGMKATGAMGDGTHAGDVDYTVSTTRFTTKGYRDHSGARKNLANAKLGVRIDDASKLTLIFNSVDM-KANDPGGLNYQEWQDNPRQS-PRGDQYNTRKTIKQTQAGLRYDRQLSAQDDLSVMMYAGEREMTQYQSIPYQPQLRPSHSGGVIDMQRHYQGIDTRWTHRGELL-VPVTFTTGLNYENMSEDRRGYENFVMNNCVPEYGVKGDKRRNERNLMWNVDPYLQTRWQLTQKLSVDAGVRYSSVWFDSNDHYVTPGNADDSGDASYHKWLPAGAVKYAVTDAWNLYAAAGRGFETPTINELSYRADNQGGLNIGLKPSTNNTYEVGSKTRIG-NGL-LTAALFRTDTDDEIVVDASSGGRTSYKNAGKTRRQGVEVSLDQQFAENWKLKMAWTYLDATYRTN-V-CG-D-----DNCN-GNRMPGIARNMGFASFGWQPEEGWYAGTDVRYMSDIMADDENTA-KAPSYTVVGLNTGYKFNYGNWGLDLFGRVDNLFDKTYAGSVIVNESNGRYYEPAPGRNYGVGLSVAYRFE
>EGS1685186.1
-----------MKIISAHRATLPLLLAPVIFSPLTAMGA---D-E-QTLIVSATPQTVSELDTPAAVSVVNGDDMRHAAPRINLSESLGSVPGLQIQNRQNYAQDLQLSMRGFGARSTFGVRGIRMYVDGIPATMPDGQGQTSNIDLSSVESVEVLRGPFSALYGNASGGVININTQTGQQPPTIEASSYYGSYGTWRYGMKATGAMGDGTHAGDVDYTVSTTRFTTKGYRDHSGARKNLANAKLGVRIDDASKLTLIFNSVDM-KANDPGGLNYQEWQDNPRQS-PRGDQYNTRKTIKQTQAGLRYDRQLSAQDDLSVMMYAGEREMTQYQSIPYQPQLRPSHSGGVIDMQRHYQGIDTRWTHRGELL-VPVTFTTGLNYENMSEDRRGYENFVMNNGVPEYGVKGDKRRNERNLMWNVDPYLQTRWQLTQKLSVDAGVRYSSVWFDSNDHYVTPGNGDDSGDASYHKWLPAGAVKYAVTDAWNLYAAAGRGFETPTINELSYRADNLGGLNIGLKPSTNNTYEVGSKTRIG-NGL-LTAALFRTDTDDEIVVDASSGGRTSYKNAGKTRRQGVEVSLDQQFAENWKLKMAWTYLDATYRTN-V-CG-D-----DNCN-GNRMPGIARNMGFASFGWQPEEGWYAGTDVRYMSDIMADDENTA-KAPSYTVVGLNTGYKFNYGNWGMDLFGRVDNLFDKTYAGSVIVNESNGRYYEPAPGRNYGVGLSVAYRFE
>EGS2502606.1
-----------MKIISIRQRLYPALLLPLTFSPV-LQAASTPN-E-QTMIVTATPQTVSELDTPAAVSVIEGEDMRLATPRVNLSESLTSVPGLQVQNRQNYAQDLQISIRGFGSRSAFGVRGIRLYVDGIPATMPDGQGQISNIDINSIQDVEVLRGPFSALYGNASGGVINVTTETGKQPPTLEASSYYGSYGSWRYGLKATGAMGDGTQPGDVDYTVSTTRFTTHGYRDHSGARKNLANAKLGVRLDDVSKLSLIFNSVDI-KADDPGGLTESEWKADPQQA-PRAEQYNTRKTIKQTQAGLRYERQLSAQDDISVMAYAGERETTQYQSIPLVAQLKPAQAGGVITLQRHYQGIDSRWTHRGELG-VPVTFTGGLNYENMSENRKGYNNFRLNNGTPEFGHKGDLRRDERNLMWNVDPYLQTQWQLTQKLSLDAGVRYSSVWFDSNDHYIAPGNGDDSGDASYHHWLPAGSLKYALTDVWNLYLAAGRGFETPTINELSYRADGQSGFNFDLKPSTNDTVEVGSKTRIG-NGL-LTAALFQTDTDDEIVVASSMGGRTTYKNAGKTRRQGAELALDQRFAGDWRVKASWTWLDATYRSN-V-CQ-G-----QNCD-GNRMPGIARNMGFASLGFIPDEGWYAGTDVRYMGDIMANDENTA-KAPSYTVVGLNTGYKFNYSQLTVDIFGRVDNLFDKEYIGSVIVNESNGRYYEPAPGRNYGVGINLAWQFE
>EGS2581421.1
-----------MKIISVRQRLYPALLLPLTFSPV-LQAASAPN-E-QTMIVTATPQTVSELDTPAAVSVIEGEDMRLATPRVNLSESLTSVPGLQVQNRQNYAQDLQISIRGFGSRSAFGVRGIRLYVDGIPATMPDGQGQISNIDINSIQDVEVLRGPFSALYGNASGGVINVTTETGRQPSTLEASSYYGSYGSWRYGLKATGAMGDGTQPGDVDYTVSTTRFTTHGYRDHSGARKNLANAKLGVRLDDVSKLSLIFNSVDI-KADDPGGLTESEWKADPQQA-PRAEQYNTRKTIKQTQAGLRYERQLSAQDDIRVMAYAGERETTQYQSIPLVAQLKPAQAGGVITLQRHYQGIDSRWTHRGELG-VPVTFTGGVNYENMSENRKGYNNFRLNNGTPEFGHKGDLRRDERNLMWNVDPYLQTQWQLTQKLSLDAGVRYSSVWFDSNDHYIAPGNGDDSGDASYHHWLPAGSLKYALTDAWNLYLAAGRGFETPTINELSYRADGQSGFNFDLKPSTNDTVEVGSKTRIG-NGL-LTAALFQTDTDDEIVVASSMGGRTTYKNAGKTRRQGAELALDQRFAGDWRVKASWTWLDATYRSN-V-CQ-G-----QNCD-GNRMPGIARNMGFASLGFIPDEGWYAGTDVRYMGDIMANDENTA-KAPSYTVVGLNTGYKFNYSQLTVDIFGRVDNLFDKEYIGSVIVNESNGRYYEPAPGRNYGVGINLAWQFE
>EGS2952163.1
-----------MKIISVRQRLYPALLLPLTFSPV-LQAASASN-E-QTMIVTATPQTVSELDTPAAVSVIEGEDMRLATPRVNLSESLTSVPGLQVQNRQNYAQDLQISIRGFGSRSAFGVRGIRLYVDGIPATMPDGQGQISNIDINSIQDVEVLRGPFSALYGNASGGVINVTTETGRQPPTLEASSYYGSYGSWRYGLKATGAMGDGTQPGDVDYTVSTTRFTTHGYRDHSGARKNLANAKLGVRLDDVSKLSLIFNSVDI-KADDPGGLTESEWKADPQQA-PRAEQYNTRKTIKQTQAGLRYERQLSAQDDISVMAYAGERETTQYQSIPLVAQLKPAQAGGVITLQRHYQGIDSRWTHRGELG-VPVTFTGGLNYENMSENRKGYNNFRLNNGTPEFGHKGDLRRDERNLMWNVDPYLQTQWQLTQKLSLDAGVRYSSVWFDSNDHYIAPGNGDDSGDASYHHWLPAGSLKYALTDAWNLYLAAGRGFETPTINELSYRADGQSGFNFDLKPSTNDTVEVGSKTRIG-NGL-LTAALFQTDTDDEIVVASSMGGRTTYKNAGKTRRQGAELALDQRFAGDWRVKASWTWLDATYRSN-V-CQ-G-----QNCD-GNRMPGIARNMGFASLGFIPDEGWYAGTDVRYMGDIMANDENTA-KAPSYTVVGLNTGYKFNYSQLTVDIFGRVDNLFDKEYIGSVIVNESNGRYYEPAPGRNYGVGINLAWRFE
>EGS4006175.1
-----------MKIISVRQRLYPALLLPLTFSPV-LQAASAPN-E-QTMIVTATPQTVSELDTPAAVSVIEGEDMRLATPRVNLSESLTSVPGLQVQNRQNYAQDLQISIRGFGSRSAFGVRGIRLYVDGIPATMPDGQGQISNIDINSIQDVEVLRGPFSALYGNASGGVINVTTETGRQPPTLEASSYYGSYGSWRYGLKATGAMGDGTQPGDVYYTVSTTRFTTHGYRDHSGARKNLANAKLGVRLDDVSKLSLIFNSVDI-KADDPGGLTESEWKADPQQA-PRAEQYNTRKTIKQTQAGLRYERQLSAQDDISVMAYAGERETTQYQSIPLVAQLKPAQAGGVITLQRHYQGIDSRWTHRGELG-VPVTFTGGVNYENMSENRKGYNNFRLNNGTPEFGHKGDLRRDERNLMWNVDPYLQTQWQLTQKLSLDAGVRYSSVWFDSNDHYIAPGNGDDSGDASYHHWLPAGSLKYALTDAWNLYLAAGRGFETPTINELSYRADGQSGFNFDLKPSTNDTVEVGSKTRIG-NGL-LTAALFQTDTDDEIVVASSMGGRTTYKNAGKTRRQGAELALDQRFAGDWRVKASWTWLDATYRSS-V-CQ-G-----QNCD-GNRMPGIARNMGFASLGFIPDEGWYAGTDVRYMGDIMANDENTA-KAPSYTVVGLNTGYKFNYSQLTVDIFGRVDNLFDKEYIGSVIVNESNGRYYEPAPGRNYGVGINLAWQFE
>EGS4359367.1
-----------MKIISVRQRLYPALLLPLTFSPV-LQAASAPN-E-QTMIVTATPQTVSELDTPAAVSVIEGEDMRLATPRVNLSESLTSVPELQVQNRQNYAQDLQISIRGFGSRSAFGVRGIRLYVDGIPATMPDGQGQISNIDINSIQDVEVLRGPFSALYGNASGGVINVTTETGRQPPTLEASSYYGSYGSWRYGLKATGAMGDGTQPGDVDYTVSTTRFTTHGYRDHSGARKNLANAKLGVRLDDVSKLSLIFNSVDI-KADDPGGLTESEWKADPQQA-PRAEQYNTRKTIKQTQAGLRYERQLSAQDDISVMAYAGERETTQYQSIPLVAQLKPAQAGGVITLQRHYQGIDSRWTHRGELG-VPVTFTGGLNYENMSENRKGYNNFRLNNGTPEFGHKGDLRRDERNLMWNVDPYLQTQWQLTQKLSLDAGVRYSSVWFDSNDHYIAPGNGDDSGDASYHHWLPAGSLKYALTDAWNLYLAAGRGFETPTINELSYRADGQSGFNFDLKPSTNDTVEVGSKTRIG-NGL-LTAALFQTDTDDEIVVASSMGGRTTYKNAGKTRRQGAELALDQRFAGDWRVKASWTWLDATYRSN-V-CQ-G-----QNCD-GNRMPGIARNMGFASLGFIPDEGWYAGTGVRYMGDIMANDENTA-KAPSYTVVGLNTGYKFNYSQLTVDIFGRVDNLFDKEYIGSVIVNESNGRYYEPAPGRNYGVGINLAWQFE
>EGS6515957.1
-----------MKIISVRQRLYPALLLPLTFSPV-LQAASAPN-E-QTMIVTATPQTVSELDTPAAVSVIEGEDMRLATPRVNLSESLTSVPGLQVQNRQNYAQDLQISIRGFGSRSAFGVRGIRLYVDGIPATMPDGQGQISNIDINSIQDVEVLRGPFSALYGNASGGVINVTTETGRQPPTLEASSYYGSYGSWRYGLKATGAMGDGTQPGDVYYTVSTTRFTTHGYRDHSGARKNLANAKLGVRLDDVSKLSLIFNSVDI-KADDPGGLTESEWKADPQQA-PRAEQYNTRKTIKQTQAGLRYERQLSAQDDISVMAYAGERETTQYQSIPLVAQLKPAQAGGVITLQRHYQGIDSRWTHRGELG-VPVTFTGGVNYENMSENRKGYNNFRLNNGTPEFGHKGDLRRDERNLMWNVDPYLQTQWQLTQKLSLDAGVRYSSVWFDSNDHYIAPGNGDDSGDASYHHWLPAGSLKYALTDAWNLYLAAGRGFEAPTINELSYRADGQSGFNFDLKPSTNDTVEVGSKTRIG-NGL-LTAALFQTDTDDEIVVASSMGGRTTYKNAGKTRRQGAELALDQRFAGDWRVKASWTWLDATYRSN-V-CQ-G-----QNCD-GNRMPGIARNMGFASLGFIPDEGWYAGTDVRYMGDIMANDENTA-KAPSYTVVGLNTGYKFNYSQLTVDIFGRVDNLFDKEYIGSVIVNESNGRYYEPAPGRNYGVGINLAWQFE
>EGS6537023.1
-----------MKIISVRQRLYPALLLPLTFSPV-LQAASASN-E-QTMIVTATPQTVSELDTPAAVSVIEGEDMRLATPRVNLSESLTSVPGLQVQNRQNYAQDLQISIRGFGSRSAFGVRGIRLYVDGIPATMPDGQGQISNIDINSIQDVEVLRGPFSALYGNASGGVINVTTETGRQPPTLEASSYYGSYGSWRYGLKATGAMGDGTQPGDVDYTVSTTRFTTHGYRDHSGARKNLANAKLGVRLDDVSKLSLIFNSVDI-KADDPGGLTESEWKADPQQA-PRAEQYNTRKTIKQTQAGLRYERQLSAQDDISVMAYAGERETTQYQSIPLVAQLKPAQAGGVITLQRHYQGIDSRWTHRGELG-VPVTFTGGLNYENMSENRKGYNNFRLNNGTPEFGHKGDLRRDERNLMWNVDPYLQTQWRLTQKLSLDAGVRYSSVWFDSNDHYIAPGNGDDSGDASYHHWLPAGSLKYALTDAWNLYLAAGRGFETPTINELSYRADGQSGFNFDLKPSTNDTVEVGSKMRIG-NGL-LTAALFQTDTDDEIVVASSMGGRTTYKNAGKTRRQGAELALDQRFAGDWRVKASWTWLDATYRSN-V-CQ-G-----QNCD-GNRMPGIARNMGFASLGFIPDEGWYAGTDVRYMGDIMANDENTA-KAPSYTVVGLNTGYKFNYSQLTVDIFGRVDNLFDKEYIGSVIVNESNGRYYEPAPGRNYGVGINLAWQFE
>EGS9580124.1
-----------MKIISVRQRLYPALLFPLTFSPF-LQAASAPN-E-QTMIVTATPQTVSELDTPAAVSVIEGEDIRLATPRVNLSESLTSVPGLQVQNRQNYAQDLQISIRGFGSRSAFGVRGIRLYVDGIPATMPDGQGQISNIDINSIQDVEVLRGPFSALYGNASGGVINVTTETGRQPPALEASSYYGSYGSWRYGLKATGAMGDGTQPGDVDYTVSTTRFTTHGYRDHSGARKNLANAKLGVRLDDASKLSLIFNRVDI-KADDPGGLTESEWKTDPQQA-PRAEQYNTRKTIKQTQAGLRYERQLSAQDDISVMAYAGERETTQYQSIPLVAQLKPAQAGGVITLQRHYQGIDSRWTHRGELG-VPVTFTGGLNYENMSENRKGYNNFRLNNGTPEFGHKGDLRRDERNLMWNVDPYLQTQWQLTQKLSLDAGVRYSSVWFDSNDHYIAPGNGDDSGDASYHQWLPAGSLKYALTDAWNLYLAAGRGFETPTINELSYRADGQSGFNFDLKPSTNDTVEVGSKTRIG-NGL-LTAALFQTDTDDEIVVASSMGGRTTYKNAGKTRRQGAELALDQRFAGDWRVKASWTWLDATYRSN-V-CQ-G-----QNCD-GNRMPGIARNMGFASLGFIPDEGWYAGTDVRYMGDIMADDENTA-KAPSYTVVGLNTGYKFNYSQLTVDIFGRIDNLFDKEYVGSVIVNESNGRYYEPAPGRNYGVGINLAWRFE
>EGT3123222.1
-----------MKIISVRQRLYPALLLPLTFSPV-LQAASAPN-E-QTMIVTATPQTVSELDTPAAVSVIEGEDMRLATPRVNLSESLTSVPGLQVQNRQNYAQDLQISIRGFGSRSAFGVRGIRLYVDGIPATMPDGQGQISNIDINSIQDVEVLRGPFSALYGNASGGVINVTTETGRQPPTLEASSYYGSYGSWRYGLKATGAMGDGTQPGDVDYTVSTTRFTTHGYRDHSGARKNLANAKLGVRLDDVSKLSLIFNSVDI-KADDPGGLTESEWKADPQQA-PRAEQYNTRKTIKQTQAGLRYERQLSAQDDISVMAYAGERETTQYQSIPLVAQLKPAQAGGVITLQRHYQGIDSRWTHRGELG-VPVTFTGGVNYENMSENRKGYNNFRLNNGTPEFGHKGDLRRDERNLMWNVDPYLQTQWQLTQKLSLDAGVRYSSVWFDSNDHYIAPGNGDDSGDASYHHWLPAGSLKYALTDAWNLYLAAGRGFETPTINELSYRADGQSGFNFDLQPSTNDTVEVGSKTRIG-NGL-LTAALFQTDTDDEIVVASSMGGRTTYKNAGKTCRQGAELALDQRFAGDWRVKASWTWLDATYRSN-V-CQ-G-----QNCD-GNRMPGIARNMGFASLGFIPDEGWYAGTDVRYMGDIMANDENTA-KAPSYTVVGLNTGYKFNYSQLTVDIFGRVDNLFDKEYIGSVIVNESNGRYYEPAPGRNYGVGINLAWQFE
>EGT6416397.1
-----------MKIISVRQRLYPALLLPLTFSPV-LQAASAPN-E-QTMIVTATPQTVSELDTPAAVSVIEGEDMRLATPRVNLSESLTSVPGLQVQNRQNYAQDLQISIRGFGSRSAFGVRGIRLYVDGIPATMPDGQGQISNIDINSIQDVEVLRGPFSALYGNASGGVINVTTETGRQPPTLEASSYYGSYGSWRYGLKATGAMGDGTQPGDVDYTVSTTRFTTHGYRDHSGARKNLANAKLGVRLDDVSKLSLIFNSVDI-KADDPGGLTESEWKADPQQA-PRAEQYNTRKTIKQTQAGLRYERQLSAQDDISVMAYAGERETTQYQSIPLVAQLKPAQAGGVITLQRHYQGIDSRWTHRGELG-VPVTFTGGVNYENMSENRKGYNNFRLNNGTPEFGHKGDLRRDERNLMWNVDPYLQTQWQLTQKLSLDAGVRYSSVWFDSNDHYIAPGNGDDSGDASYHHWLPAGSLKYALTDAWNLYLAAGRGFETPTINELSYRADGQSGFNFDLKPSTNDTVEVGSKTRIG-NGL-LTAALFQTDTDDEIVVASSMGGRTTYKNAGKTRRQGAELALDQRFAGDWRVKASWTWLDATYRSN-V-CQ-G-----QNCD-GNRMPGIARNMGFASLGFIPDEGWYAGTDVRYMGDIMANDENTA-KAPSYTVVGLNTGYKFNYSQLTVDIFGRVDNLFDKEYIGSVIVNESNGRYYEPAPGRNYGVGINLAWQLE
>EGT8352040.1
-----------MKIISVRQRLYPALLLPLTFSPV-LQAASAPN-E-QTMIVTATPQTVSELDTPAAVSVIEGEDMRLATPRVNLSESLTSVPGLQVQNRQNYAQDLQISIRGFGSRSAFGVRGIRLYVDGIPATMPDGQGQISNIDINSIQDVEVLRGPFSALYGNASGGVINVTTETGRQPPTLEASSYYGSYGSWRYGLKATGAMGDGTQPGDVYYTVSTTRFTTHGYRDHSGARKNLANAKLGVRLDDVSKLSLIFNSVDI-KADDPGGLTESEWKADPQQA-PRAEQYNTRKTIKQTQAGLRYERQLSAQDDISVMAYAGERETTQYQSIPLVAQLKPAQAGGVITLQRHYQGIDSRWTHRGELG-VPVTFTGGVNYENMSENRKGYNNFRLNNGTPEFGHKGDLRRDERNLMWNVDPYLQTQWQLTQKLSLDAGVRYSSVWFDSNDHYIAPGNGDDSGDASYHHWLPAGSLKYALTDAWNLYLAAGRGFETPTINELSYRADGQSGFNFDLKPSTNDTVEVGSKTRIG-NGL-LTAALFQTDTDDEIVVASSMGGRTTYKNAGKTRRQGAELALDQRFAGDWQVKASWTWLDATYRSN-V-CQ-G-----QNCD-GNRMPGIARNMGFASLGFIPDEGWYAGTDVRYMGDIMANDENTA-KAPSYTVVGLNTGYKFNYSQLTVDIFGRVDNLFDKEYIGSVIVNESNGRYYEPAPGRNYGVGINLAWQFE
>EGT8762654.1
-----------MKIISVRQRLYPALLLPLTFSPV-LQAASASN-E-QTMIVTATPQTVSELDTPAAVSVIEGEDMRLATPRVNLSESLTSVPGLQVQNRQNYAQDLQISIRGFGSRSAFGVRGIRLYVDGIPATMPDGQGQISNIDINSIQDVEVLRGPFSALYGNASGGVINVTTETGRQPPTLEASSYYGSYGSWRYGLKATGAMGDGTQPGDVDYTVSTTRFTTHGYRDHSGARKNLANAKLGVRLDDVSKLSLIFNSVDI-KADDPGGLTESEWKADPQQA-PRAEQYNTRKTIKQTQAGLRYERQLSAQDDISVMAYAGERETTQYQSIPLVAQLKPAQAGGVITLQRHYQGIDSRWTHRGELG-VPVTFTGGVNYENMSENRKGYNNFRLNNGTPEFGHKGDLRRDERNLMWNVDPYLQTQWQLTQKLSLDAGVRYSSVWFDSNDHYIAPGNGDDSGDASYHHWLPAGSLKYALTDAWNLYLAAGRGFETPTINELSYRADGQSGFNFDLKPSTNDTVEVGSKTRIG-NGL-LTAALFQTDTDDEIVVASSMGGRTTYKNAGKTRRQGSELALDQRFAGDWRVKASWTWLDATYRSN-V-CQ-G-----QNCD-GNRMPGIARNMGFASLGFIPDEGWYAGTDVRYMGDIMANDENTA-KAPSYTVVGLNTGYKFNYSQLTVDIFGRVDNLFDKEYIGSVIVNESNGRYYEPAPGRNYGVGINLAWRFE
>EGU0523344.1
-----------MKIISVRQRLYPALLLPLTFSPV-LQAASAPN-E-QTMIVTATPQTVSELDTPAAVSVIEGEDMRLATPRVNLSESLTSVPGLQVQNRQNYAQDLQISIRGFGSRSAFGVRGIRLYVDGIPATMPDGQGQISNIDINSIQDVEVLRGPFSALYGNASGGVINVTTETGRQPPTLEASSYYGSYGSWRYGLKATGAMGDGTQPGDVDYTVSTTRFTTHGYRDHSGARKNLANAKLGVRLDDVSKLSLIFNSVDI-KADDPGGLTESEWKADPQQA-PRAEQYNTRKTIKQTQAGLRYERQLSAQDDISVMAYTGERETTQYQSIPLVAQLKPAQAGGVITLQRHYQGIDSRWTHRGELG-VPVTFTGGLNYENMSENRKGYNNFRLNNGTPEFGHKGDLRRDERNLMWNVDPYLQTQWQLTQKLSLDAGVRYSSVWFDSNDHYIAPGNGDDSGDASYHHWLPAGSLKYALTDAWNLYLAAGRGFETPTINELSYRADGQSGFNFDLKPSTNDTVEVGSKTRIG-NGL-LTAALFQTDTDDEIVVASSMGGRTTYKNAGKTRRQGAELALDQRFAGDWRVKASWTWLDATYRSN-V-CQ-G-----QNCD-GNRMPGIARNMGFASLGFIPDEGWYAGTDVRYMGDIMANDENTA-KAPSYTVVGLNTGYKFNYSQLTVDIFGRVDNLFDKEYIGSVIVNESNGRYYEPAPGRNYGVGINLAWQFE
>EGU0567145.1
-----------MKIISVRLRLYPAHLLPLTFSPV-LQAASASN-E-QTMIVTATPQTVSELDTPAAVSVIEGEDMRLATPRVNLSESLTSVPGLQVQNRQNYAQDLQISIRGFGSRSAFGVRGIRLYVDGIPATMPDGQGQISNIDINSIQDVEVLRGPFSALYGNASGGVINVTTETGRQPPTLEASSYYGSYGSWRYGLKATGAMGDGTQPGDVDYTVSTTRFTTHGYRDHSGARKNLANAKLGVRLDDVSKLSLIFNSVDI-KADDPGGLTESEWKADPQQA-PRAEQYNTRKTIKQTQAGLRYERQLSAQDDISVMAYAGERETTQYQSIPLVAQLKPAQAGGVITLQRHYQGIDSRWTHRGELG-VPVTFTGGVNYENMSENRKGYNNFRLNNGTPEFGHKGDLRRDERNLMWNVDPYLQTQWQLTQKLSLDAGVRYSSVWFDSNDHYIAPGNGDDSGDASYHHWLPAGSLKYALTDAWNLYLAAGRGFETPTINELSYRADGQSGFNFDLQPSTNDTVEVGSKTRIG-NGL-LTAALFQTDTDDEIVVASSMGGRTTYKNAGKTRRQGAELSLDQRFAGDWRVKASWTWLDATYRSN-V-CQ-G-----QNCD-GNRMPGIARNMGFASLGFIPDEGWYAGTDVRYMGDIMANDENTA-KAPSYTVVGLNTGYKFNYSQLTVDIFGRVDNLFDKEYIGSVIVNESNGRYYEPAPGRNYGVGINLAWQFE
>EGU2377012.1
-----------MKIISVRQRLYPALLLPLTFSPV-LQAASAPN-E-QTMIVTATPQTVSELDTPAAVSVIEGEDMRLATPRVNLSESLTSVPGLQVQNRQNYAQDLQISIRGFGSRSAFGVRGIRLYVDGIPATMPDGQGQISNIDINSIQDVEVLRGPFSALYGNASGGVINVTTETGRQPPTLEASSYYGSYGSWRYGLKATGAMGDGTQPGDVYYTVSTTRFTTHGYRDHSGARKNLANAKLGVRLDDVSKLSLIFNSVDI-KADDPGGLTESEWKADPQQA-PRAEQYNTRKTIKQTQAGLRYERQLSAQDDISVMAYAGERETTQYQSIPLVAQLKPAQAGGVITLQRHYQGIDSRWTHRGELG-VPVTFTGGVNYENMSENRKGYNNFRLNNGTPEFGHKGDLRRDERNLMWNVDPYLQTQWQLTQKLSLDAGVRYSSVWFDSNDHYIAHGNGDDSGDASYHHWLPAGSLKYALTDAWNLYLAAGRGFETPTINELSYRADGQSGFNFDLKPSTNDTVEVGSKTRIG-NGL-LTAALFQTDTDDEIVVASSMGGRTTYKNAGKTRRQGAELALDQRFAGDWRVKASWTWLDATYRSN-V-CQ-G-----QNCD-GNRMPGIARNMGFASLGFIPDEGWYAGTDVRYMGDIMANDENTA-KAPSYTVVGLNTGYKFNYSQLTVDIFGRVDNLFDKEYIGSVIVNESNGRYYEPAPGRNYGVGINLAWQFE
>EGU3001958.1
-----------MKIISVRQRLYPALLLPLTFSPV-LQAASAPN-E-QTMIVTATPQTVSELDTPAAVSVIEGEDMRLATPRVNLSESLTSVPGLQVQNRQNYAQDLQISIRGFGSRSAFGVRGIRLYVDGIPATMPDGQGQISNIDINSIQDVEVLRGPFSALYGNASGGVINVTTETGRQPPTLEASSYYGSYGSWRYGLKATGAMGDGTQPGDVYYTVSTTRFTTHGYRDHSGARKNLANAKLGVRLDDVSKLSLIFNSVDI-KADDPGGLTESEWKADPQQA-PRAEQYNTRKTIKQTQAGLRYERQLSAQDDISVMAYAGERETTQYQSIPLVAQLKPAQAGGVITLQRHYQGIDSRWTHRGELG-VPVTFTGGVNYENMSENRKGYNNFRLNNGTPEFGHKGDLRRDERNLMWNVDPYLQTQWQLTQKLSLDAGVRYSSVWFDSNDHYIAPGNGDDSGDASYHHWLPAGSLKYALTDAWNLYLAAGRGFETPTINELSYRADGQSGFNFDLKPLTNDTVEVGSKTRIG-NGL-LTAALFQTDTDDEIVVASSMGGRTTYKNAGKTRRQGAELALDQRFAGDWRVKASWTWLDATYRSN-V-CQ-G-----QNCD-GNRMPGIARNMGFASLGFIPDEGWYAGTDVRYMGDIMANDENTA-KAPSYTVVGLNTGYKFNYSQLTVDIFGRVDNLFDKEYIGSVIVNESNGRYYEPAPGRNYGVGINLAWQFE
>EGU7754621.1
-----------MKIISVRQRLYPALLLPLTFSPV-LQAASASN-E-QTMIVTATPQTVSELDTPAAVSVIEGEDMRLATPRVNLSETLTSVPGLQVQNRQNYAQDLQISIRGFGSRSAFGVRGIRLYVDGIPATMPDGQGQISNIDINSIQDVEVLRGPFSALYGNASGGVINVTTETGRQPPTLEASSYYGSYGSWHYGLKATGAMGDGTQPGDVDYTVSTTRFTTHGYRDHSGARKNLANAKLGVRLDDVSKLSLIFNSVDI-KADDPGGLTESEWKADPQQA-PRAEQYNTRKTIKQTQAGLRYERQLSAQDDISVMAYAGERETTQYQSIPLVAQLKPAQAGGVITLQRHYQGIDSRWTHRGELG-VPVTFTGGLNYENMSENRKGYNNFRLNNGPPEFGHKGDLRRDERNLMWNVDPYLQTQWQLTQKLSLDAGVRYSSVWFDSNDHYIAPGNGDDSGDASYHHWLPAGSLKYALTDAWNLYLAAGRGFETPTINELSYRADGQSGFNFDLKPSTNDTVEVGSKTRIG-NGL-LTAALFQTDTDDEIVVASSMGGRTTYKNAGKTRRQGAELALDQRFAGDWRVKASWTWLDATYRSN-V-CQ-G-----QNCD-GNRMPGIARNMGFASLGFIPDEGWYAGTDVRYMGDIMANDENTA-KAPSYTVVGLNTGYKFNYSQLTVDIFGRVDNLFDKEYIGSVIVNESNGRYYEPAPGRNYGVGINLAWQFE
>EGV0506117.1
-----------MKIISVRQRLYPALLLPLTFSPA-LQAASVPN-E-QTMIVTATPQTVSELDTPAAVSVIEGEDMRLATPRVNLSESLTSVPGLQVQNRQNYAQDLQISIRGFGSRSAFGVRGIRLYVDGIPATMPDGQGQISNIDINSIQDVEVLRGPFSALYGNASGGVINVTTETGRQPPTLEASSYYGSYGSWRYGLKATGAMGDGTQPGDVDYTVSTTRFTTHAYRDHSGAQKNLANAKLGVRLDDVSKLSLIFNSVDI-KADDPGGLTESEWKADPQQA-PRAEQYNTRKTIKQTQAGLRYERQLSAQDDISVMAYAGERETTQYQSIPLVAQLKPAQAGGVITLQRHYQGIDSRWTHRGELG-VPVTFTGGLNYENMSENRKGYNNFLLNNGTPEFGHKGDLRRDERNLMWNVDPYLQTQWQLTQKLSLDAGVRYSSVWFDSNDHYIAPGNGDDSGDASYHHWLPAGSLKYALTDAWNLYLAAGRGFETPTINELSYRADGQSGFNFDLKPSTNDTVEVGSKTRIG-NGL-LTAALFQTDTDDEIVVASSMGGRTTYKNAGKTRRQGAELSLDQRFAGDWRVKASWTWLDATYRSN-V-CQ-G-----QNCD-GNRMPGIARNMGFASLGFIPDEGWYAGTDVRYMGDIMANDENTA-KAPSYTVVGLNTGYKFNYSQLTVDIFGRVDNLFDKEYIGSVIVNESNGRYYEPAPGRNYGVGINLAWQFE
>EGV0853865.1
-----------MKIISVRQRLYPALLLPLTFSPV-LQAASAPN-E-QTMIVTATPQTVSELDTPAAVSVIEGEDMRLATPRVNLSESLTSVPGLQVQNRQNYAQDLQISIRGFGSRSAFGVRGIRLYVDGIPATMPDGQGHISNIDINSIQDVEVLRGPFSALYGNASGGVINVTTETGRQPPTLEASSYYGSYGSWRYGLKATGAMGDGTQPGDVDYTVSTTRFTTHGYRDHSGARKNLANAKLGVRLDDVSKLSLIFNSVDI-KADDPGGLTESEWKADPQQA-PRAEQYNTRKTIKQTQAGLRYERQLSAQDDISVMAYAGERETTQYQSIPLVAQLKPAQAGGVITLQRHYQGIDSRWTHRGELG-VPVTFTGGVNYENMSENRKGYNNFRLNNGTPEFGHKGDLRRDERNLMWNVDPYLQTQWQLTQKLSLDAGVRYSSVWFDSNDHYIAPGNGDDSGDASYHHWLPAGSLKYALTDAWNLYLAAGRGFETPTINELSYRADGQSGFNFDLKPSTNDTVEVGSKTRIG-NGL-LTAALFQTDTDDEIVVASSMGGRTTYKNAGKTRRQGAELSLDQRFAGDWRVKASWTWLDATYRSN-V-CQ-G-----QNCD-GNRMPGIARNMGFASLGFIPDEGWYAGTDVRYMGDIMANDENTA-KAPSYTVVGLNTGYKFNYSQLTVDIFGRVDNLFDKEYIGSVIVNESNGRYYEPAPGRNYGVGINLAWQFE
>EGV2556233.1
-----------MKIISVRQRLYPALLLPLTFSPV-LQAASAPN-E-QTMIVTATPQTVSELDTPAAVSVIEGEDMRLATPRVNLSESLTSVPGLQVQNRQNYAQDLQISIRGFGSRSAFGVRGIRLYVDGIPATMPDGQGQISNIDINSIQDVEVLRGPFSALYGNASGGVINVTTETGRQPPTLEASSYYGSYGSWRYGLKATGAMGDGTQPGDVYYTVSTTRFTTHGYRDHSGARKNLANAKLGVRLDDVSKLSLIFNSVDI-KADDPGGLTESEWKADPQQA-PRAEQYNTRKTIKQTQAGLRYERQLSAQDDISVMAYAGERETTQYQSIPLVAQLKPAQAGGVITLQRHYQGIDSRWTHRGELG-VPVTFTGGVNYENMSENRKGYNNFRLNNGTPEFGHKGDLRRDERNLMWNVDPYLQTQWQLTQKLSLDAGVRYSSVWFDSNDHYIAPGNGDDSGDASYHHWLPAGSLKYALTDAWNLYLAAGRGFETPTINELSYRADGQSGFNFDLKPSTNDTVEVGSKTRIG-NGL-LTAALFQTDTDDEIVVASSMGGRTTYKNAGKTRRQGAELALDQRFAGDWRVKALWTWLDATYRSN-V-CQ-G-----QNCD-GNRMPGIARNMGFASLGFIPDEGWYAGTDVRYMGDIMANDENTA-KAPSYTVVGLNTGYKFNYSQLTVDIFGRVDNLFDKEYIGSVIVNESNGRYYEPAPGRNYGVGINLAWQFE
>EGV8159366.1
-----------MKIISVRQRLYPALLLPLTFSPV-LQAASAPN-E-QTMIVTATPQTVSELDTPAAVSVIEGEDMRLATPRVNLSESLTSVPGLQVQNRQNYAQDLQISIRGFGSRSAFGVRGIRLYVDGIPATMPDGQGQISNIDINSIQDVEVLRGPFSALYGNASGGVINVTTETGRQPPTLEASSYYGSYGSWRYGLKATGAMGDGTQPGDVDYTVSTTRFTTHGYRDHSGARKNLANAKLGVRLDDVSKLSLIFNSVDI-KADDPGGLTESEWKADPQQA-PRAEQYNTRKTIKQTQAGLRYERQLSAQDDISVMAYAGERETTQYQSIPLVAQLKPAQAGGVITLQRHYQGIDSRWTHRGELG-VPVTFTGGVNYENMSENRKGYNNFRLNNGTPEFGHKGDLRRDERNLMWNVDPYLQTQWQLTQKLSLDAGVRYSSVWFDSNDHYIAPGNGDDSGDASYHHWLPAESLKYALTDAWNLYLAAGRGFETPTINELSYRADGQSGFNFDLKPSTNDTVEVGSKTRIG-NGL-LTAALFQTDTDDEIVVASSMGGRTTYKNAGKTRRQGAELALDQRFAGDWRVKASWTWLDATYRSN-V-CQ-G-----QNCD-GNRMPGIARNMGFASLGFIPDEGWYAGTDVRYMGDIMANDENTA-KAPSYTVVGLNTGYKFNYSQLTVDIFGRVDNLFDKEYIGSVIVNESNGRYYEPAPGRNYGVGINLAWQFE
>EGW1484888.1
-----------MKIISVRQRLYPALLLPLTFSPA-LQAASVPN-E-QTMIVTATPQTVSELDTPAAVSVIEGEDMRLATPRVNLSESLTSVPGLQVQNRQNYAQDLQISIRGFGSRSAFGVRGIRLYVDGIPATMPDGQGQISNIDINSIQDVEVLRGPFSALYGNASGGVINVTTETGRQPPTLEASSYYGSYGSWRYGLKATGAMGDGTQPGDVDYTVSTTRFTTHGYRDHSGAQKNLANAKLGVRLDDVSKLSLIFNSVDI-KADDPGGLTESEWKADPQQA-PRAEQYNTRKTIKQTQAGLRYERQLSAQDDISVMAYAGERETTQYQSIPLVAQLKPAQAGGVITLQRHYQGIDSRWTHRGELG-VPVTFTGGLNYENMSENRKGYNNFLLNNGTPEFGHKGDLRRDERNLMWNVDPYLQTQWQLTQKLSLDAGVRYSSVWFDSNDHYIAPGNGDDSGDASYHHWLPAGSLKYALTDAWNLYLAAGRGFETPTINELSYRADGQSGFNFDLKPSTNDTVEVGSKTRIG-NGL-LTAALFQTDTDDEIVVASSMGGRTTYKNAGKTRRQGAELSLDQRFAGDWQVKASWTWLDATYRSN-V-CQ-G-----QNCD-GNRMPGIARNMGFASLGFIPDEGWYAGTDVRYMGDIMANDENTA-KAPSYTVVGLNTGYKFNYSQLTVDIFGRVDNLFDKEYIGSVIVNESNGRYYEPAPGRNYGVGINLAWQFE
>EGW1915849.1
-----------MKIISVRQRLYPAFLFPLAFSPV-LQAADTPN-E-QTMIVTATPQTVSELDTPAAVSVVEGEDMRLATPRVNLSESLTSVPGLQVQNRQNYAQDLQISIRGFGSRSAFGVRGIRLYVDGIPATMPDGQGQISNIDINSIQNVEVLRGPFSALYGNASGGVINVTTETGKQPPTLEASSYYSSYGSWRYGLKATGAMGDGTQPGDVDYTVSTTRFTTHGYRAHSGARKNLANAKLGVRLDDASKLSLSFNSVDI-KADDPGGLTESEWRADPQQA-PRAEQYNTRKTVKQTQAGLRYERQLSAQDDISVMAYAGERETTQYQSIPMAAQLKPAQAGGVITLQRHYQGIDSRWTHRGELG-VPVTFTTGLNYENMSENRKGYNNFRFNNGLPEFGHKGDLRRDERNLMWNVDPYLQTQWQLTQKFSLDAGVRYSSVWFDSNDHYVASGNGDDSGDASYHQWLPAGSLKYALTDAWNLYLAAGRGFETPTINEISYRADGQSGFNFDLKPSTNDTVEVGSKTRIG-NGL-LTAALFQTDTDDEIVVASSMGGRTTYKNAGKTRRQGAELALDQRLADGWRMKASWTWLDATYRSN-V-CQ-G-----QNCN-GNRMPGIARNMGFASLGFVPDEGWYAGTDVRYMGDIMADDKNTA-KAPSYTVVGLNTGYKLNYSQLTIDIFGRVDNLFDKEYIGSVIVNESNGRYYEPAPGRNYGVGINLAWRFE
>EGW6945600.1
-----------MKIISVRQRLYPALLLPLTFSPV-LQAASASN-E-QTMIVTAAPQTVSELDTPAAVSVIEGEDMRLATPLVNLSETLTSVPGLQVQNRQNYAQDLQISIRGFGSRSAFGVRGIRLYVDGIPATMPDGQGQISNIDINSIQDVEVLRGPFSALYGNASGGVINVTTETG-----IEASSYYGSYGSWRYGLKATGAMGDGTQPGDVDYTVSTTRFTTHGYRDHSGARKNLANAKLGVRLDDVSKLSLIFNSVDI-KADDPGGLTESEWKADPQQA-PRAEQYNTRKTIKQTQAGLRYERQLSAQDDISVMAYAGERETTQYQSIPLVAQLKPAQAGGVITLQRHYQGIDSRWTHRGELG-VPVTFTGGLNYENMSENRKGYNNFRLNNGPPEFGHKGDLRRDERNLMWNVDPYLQTQWQLTQKLSLDAGVRYSSVWFDSNDHYIAPGNGDDSGDASYHHWLPAGSLKYALTDAWNLYLAAGRGFETPTINELSYRADGQSGFNFDLKPSTNDTVEVGSKTRIG-NGL-LTAALFQTDTDDEIVVASSMGGRTTYKNAGKTRRQGAELALDQRFAGDWRVKASWTWLDATYRSN-V-CQ-G-----QNCD-GNRMPGIARNMGFASLGFIPDEGWYAGTDVRYMGDIMANDENTA-KAPSYTVVGLNTGYKFNYSQLTVDIFGRVDNLFDKEYIGSVIVNESNGRYYEPAPGRNYGVGINLAWQFE
>EGW9333445.1
-----------MKIISVRQRLYPALLLPLTFSPV-LQAASASN-E-QTMIVTATPQTVSELDTPAAVSVIEGEDMRLATPRVNLSETLTSVPGLQVQNRQNYAQDLQISIRGFGSRSAFGVRGIRLYVDGIPATMPDGQGQISNIDINSIQDVEVLRGPFSVLYGNASGGVINVTTETGRQPPTLEASSYYGSYGSWRYGLKATGAMGDGTQPGDVDYTVSTTRFTTHGYRDHSGARKNLANAKLGVRLDDVSKLSLIFNSVDI-KADDPGGLTESEWKADPQQA-PRAEQYNTRKTIKQTQAGLRYERQLSAQDDISVMAYAGERETTQYQSIPLVAQLKPAQAGGVITLQRHYQGIDSRWTHRGELG-VPVTFTGGLNYENMSENRKGYNNFRLNNGPPEFGHKGDLRRDERNLMWNVDPYLQTQWQLTQKLSLDAGVRYSSVWFDSNDHYIAPGNGDDSGDASYHHWLPAGSLKYALTDAWNLYLAAGRGFETPTINELSYRADGQSGFNFDLKPSTNDTVEVGSKTRIG-NGL-LTAALFQTDTDDEIVVASSMGGRTTYKNAGKTRRQGAELALDQRFAGDWRVKASWTWLDATYRSN-V-CQ-G-----QNCD-GNRMPGIARNMGFASLGFIPDEGWYAGTDVRYMGDIMANDENTA-KAPSYTVVGLNTGYKFNYSQLTVDIFGRVDNLFDKEYIGSVIVNESNGRYYEPAPGRNYGVGINLAWQFE
>EGX3495521.1
-----------MKIISVRQRLYPALLLPLTFSPV-LQAASASN-E-QTMIVTATPQTVSELDTPAAVSVIEGEDMRLATPRVNLSESLTSVPGLQVQNRQNYAQDLQISIRGFGSRSAFGVRGIRLYVDGIPATMPDGQGQISNIDINSIQDVEVLRGPFSALYGNASGGVINVTTETGRQPPTLEVSSYYGSYGSWRYGLKATGAMGDGTQPGDVDYTVSTTRFTTHGYRDHSGARKNLANAKLGVRLDEASKLSLIFNSVDI-KADDPGGLTESEWKADPQQA-PRAEQYNTRKTIKQTQAGLRYERQLSAQDDISVMAYAGERETTQYQSIPLVAQLKPAQAGGVITLQRHYQGIDSRWTHRGELG-VPVTFTGGLNYENMSENRKGYNNFRLNNGTPEFGHKGDLRRDERNLMWNVDPYLQTQWQLTQKLSLDAGVRYSSVWFDSNDHYIAPGNGDDSGDASYHHWLPAGSLKYALTDAWNLYLAAGRGFETPTINELSYRADGQSGFNFDLKPSTNDTVEVGSKTRIG-NGL-LTAALFQTDTDDEIVVASSMGGRTTYKNAGKTRRQGAELALDQRFAGDWRVKASWTWLDATYRSN-V-CQ-G-----QNCD-GNRMPGIARNMGFASLGFIPDEGWYAGTDVRYMGDIMANDENTA-KAPSYTVVGLNTGYKFNYSQLTVDIFGRVDNLFDKEYIGSVIVNESNGRYYEPAPGRNYGVGINLAWQFE
>EGX7229131.1
-----------MKIISVRQRLYPALLLPLTFSPV-LQAASAPN-E-QTMIVTATPQTVSELDTPAAVSVIEGEDMRLATPRVNLSESLTSVPGLQVQNRQNYAQDLQISIRGFGSRSAFGVRGIRLYVDGIPATMPDGQGQISNIDINSIQDVEVLRGPFSALYGNASGGVINVTTETGRQPPTLEASSYYGSYGSWRYGLKATGAMGDGTQPGDVDYTVSTTRFTTHGYRDHSGARKNLANAKLGVRLDDVSKLSLIFNSVDI-KADDPGGLTESEWKADPQQA-PRAEQYNTRKTIKQTQAGLRYERQLSAQDDISVMAYAGERETTQYQSIPLVAQLKPAQAGGVITLQRHYQGIDSRWTHRGELG-VPVTFTGGVNYENMSENRKGYNNFRLNNGTPEFGHKGDLRRDERNLMWNVDPYLQTQWQLTQKLSLDAGVRYSSVWFDSNDHYIAPGNGDDSGDASYHHWLPAGSLKYALTDAWNLYLAAGRGFETPTINELSYRADGQSGFNFDLKPSTNDTVEVGSKTRIG-NGL-LTAALFQTDTDDEIVVASSMGGRTTYKNAGKTRRQGAELALDQRFAGDWRVKASWTWLDATYRSN-V-CQ-G-----QNCD-GNRMPGIARNMGFASLGFIPDEGWFAGTDVRYMGDIMANDENTA-KAPSYTVVGLNTGYKFNYSQLTVDIFGRVDNLFDKEYIGSVIVNESNGRYYEPAPGRNYGVGINLAWQFE
>EGX9358215.1
-----------MKIISVRQRLYPALLLPLTFSPV-LQAASAPN-E-QTMIVTATPQTVSELDTPAAVSVIEGEDMRLATPRVNLSESLTSVPGLQVQNRQNYAQDLQISIRGFGSRSAFGVRGIRLYVDGIPATMPDGQGQISNIDINSIQDVEVLRGPFSALYGNASGGVINVTTETGRQPPTLEASSYYGSYGSWRYGLKATGAMGDGTQLGDVDYTVSTTRFTTHGYRDHSGARKNLANAKLGVRLDDVSKLSLIFNSVDI-KADDPGGLTESEWKADPQQA-PRAEQYNTRKTIKQTQAGLRYERQLSAQDDISVMAYAGERETTQYQSIPLVAQLKPAQAGGVITLQRHYQGIDSRWTHRGELG-VPVTFTGGVNYENMSENRKGYNNFRLNNGTPEFGHKGDLRRDERNLMWNVDPYLQTQWQLTQKLSLDAGVRYSSVWFDSNDHYIAPGNGDDSGDASYHHLLPAGSLKYALTDAWNLYLAAGRGFETPTINELSYRADGQSGFNFDLKPSTNDTVEVGSKTRIG-NGL-LTAALFQTDTDDEIVVASSMGGRTTYKNAGKTRRQGAELALDQRFAGDWRVKASWTWLDATYRSN-V-CQ-G-----QNCD-GNRMPGIARNMGFASLGFIPDEGWYAGTDVRYMGDIMANDENTA-KAPSYTVVGLNTGYKFNYSQLTVDIFGRVDNLFDKEYIGSVIVNESNGRYYEPALGRNYGVGINLAWQFE
>EGY4741329.1
-----------MKIISVRQRLYPALLLPLIFSPV-LQAASAPN-E-QTMIVTATPQTVSELDTPAAVSVIEGEDMRLATPRVNLSESLTSVPGLQVQNRQNYAQDLQISIRGFGSRSAFGVRGIRLYVDGIPATMPDGQGQISNIDINSIQDVEVLRGPFSALYGNASGGVINVTTETGRQPPTLEASSYYGSYGSWRYGLKATGAMGDGTQPGDVYYTVSTTRFTTHGYRDHSGARKNLANAKLGVRLDDVSKLSLIFNSVDI-KADDPGGLTESEWKAAPQQA-PRAEQYNTRKTIKQTQAGLRYERQLSAQDDISVMAYAGERETTQYQSIPLVAQLKPAQAGGVITLQRHYQGIDSRWTHRGELG-VPVTFTGGVNYENMSENRKGYNNFRLNNGTPEFGHKGDLRRDERNLMWNVDPYLQTQWQLTQKLSLDAGVRYSSVWFDSNDHYIAPGNGDDSGDASYHHWLPAGSLKYALTDAWNLYLAAGRGFETPTINELSYRADGQSGFNFDLKPSTNDTVEVGSKTRIG-NGL-LTAALFQTDTDDEIVVASSMGGRTTYKNAGKTRRQGAELALDQRFAGDWRVKASWTWLDATYRSN-V-CQ-G-----QNCD-GNRMPGIARNMGFASLGFIPDEGWYAGTDVRYMGDIMANDENTA-KAPSYTVVGLNTGYKFNYSQLTVDIFGRVDNLFDKEYIGSVIVNESNGRYYEPAPGRNYGVGINLAWQFE
>EGZ3933373.1
-----------MKIISVRQRLYPALLLPLTLSPV-LQAACAPN-E-QTMIVTATPQTVSELDTPAAVSVIEGEDMRLATPRVNLSESLTSVPGLQVQNRQNYAQDLQISIRGFGSRSAFGVRGIRLYVDGIPATMPDGQGQISNIDINSIQDVEVLRGPFSALYGNASGGVINVTTETGRQPPTLEASSYYGSYGSWRYGLKATGAMGDGTQPGDVDYTVSTTRFTTHGYREHSGARKNLANAKLGVRLDDVSKLSLIFNSVDI-KADDPGGLTESEWKADPQQA-PRAEQYNTRKTIKQTQAGLRYERQLSAQDDISVMAYAGERETTQYQSIPLVAQLKPAQAGGVITLQRHYQGIDSRWTHRGELG-VPVTFTGGLNYENMSENRKGYNNFRLNNGTPEFGHKGDLRRDERNLMWNVDPYLQTQWQLTQKLSLDAGVRYSSVWFDSNDHYIAPGNGDDSGDASYHHWLPAGSLKYALTDAWNLYLAAGRGFETPTINELSYRADGQSGFNFDLKPSTNDTVEVGSKTRIG-NGL-LTAALFQTDTDDEIVVASSMGGRTTYKNAGKTRRQGAELSLDQRFAGDWRVKASWTWLDATYRSN-V-CQ-G-----QNCD-GNRMPGIARNMGFASLGFIPDEGWYAGTDVRYMGDIMANDENTA-KAPSYTVVGLNTGYKFNYSQLTVDIFGRVDNLFDKEYIGSVIVNESNGRYYEPAPGRNYGVGINLAWQFE
>EGZ3995297.1
-----------MKIISVRQRLYPALLFPLTFSPV-LQAASAPN-E-QTLIVTATPQTVSELDTPAAVSVIEGEDMHLATPRVNLSESLTSVPGLQVQNRQNYAQDLQISIRGFGSRSAFGVRGIRLYVDGIPATMPDGQGQISNIDINSIQDVEVLRGPFSALYGNASGGVINVTTETGRQPPTLEASSYYGSYGSWRYGLKATGAMGDGTQPGDVDYTVSTTRFTTHGYRDHSGARKNLANAKLGVRLDDASKLSLIFNSVDI-KADDPGGLTESEWKADPQQA-PRAEQYNTRKTIKQTQAGLRYERQLSAQDDISVMAYAGERETTQYQSIPMVAQLKPAQAGGVITLQRHYQGIDSRWTHRGELG-VPVTFTGGLNYENMSENRKGYNNFRLNNGTPEFGHKGDLRRDERNLMWNVDPYLQTQWQLTQKLSLDAGVRYSSVWFDSNDHYIAPGNGDDSGDASYHQWLPAGSLKYALTDAWNLYLAAGRGFETPTINELSYRADGQSGFNFDLKPSTNDTVEVGSKTRIG-NGL-LTAALFQTDTDDEIVVASSMGGRTTYKNAGKTRRQGAELALDQRFAGDWRVKASWTWLDATYRSN-V-CQ-G-----QNCD-GNRMPGIARNMGFASLGFIPDEGWYAGTDVRYMGDIMADDENTA-KAPSYTVVGLNTGYKFNYSQLTVDIFGRVDNLFDKEYVGSVIVNESNGRYYEPAPGRNYGVGINLAWRFE
>EGZ4312023.1
-----------MKIISVRQRLYPALLLPLTFSPV-LQAASASN-E-QTMIVTATPQTVSELDTPAAVSVIEGEDMRLATPRVNLSESLTSVPGLQVQNRQNYAQDLQISIRGFGSRSAFGVRGIRLYVDGIPATMPDGQGQISNIDINSIQDVEVLRGPFSALYGNASGGVINVTTETGRQPPTLEASSYYGSYGSWRYGLKATGAMGDGTQPGDVDYTVSTTRFTTHGYRDHSGARKNLANAKLGVRLDDVSKLSLIFNSVDI-KADDPGGLTESEWKADPQQA-PRAEQYNTRKTIKQTQAGLRYERQLSAQDDISVMAYAGERETTQYQSIPLVAQLKPAQAGGVITLQRHYQGIDSRWTHRGELG-VPVTFTGGVNYENMSENRKGYNNFRLNNGTPEFGHKGDLRRDERNLMWNVDPYLQTQWQLTQKLSLDAGVRYSSVWFDSNDHYIAPGNGDDSGDASYHHWLPAGSLKYALTDAWNLYLAAGRGFETPTINELSYRADGQSGFNFDLKPSTNDTVEVGSKTRIG-NGL-LTAALFQTDTDDEIVVASSMGGRTTYKNAGKTRRQGAELALDQRFAGDWRVKASWTWLDATYRSN-V-CQ-E-----QNCD-GNRMPGIARNMGFASLGFIPDEGWYAGTDVRYMGDIMANDENTA-KAPSYTVVGLNTGYKFNYSQLTVDIFGRVDNLFDKEYIGSVIVNESNGRYYEPAPGRNYGVGINLVWQFE
>EGZ4333993.1
-----------MKIISIRQRLYPALLFPLTFSPV-LQAASAPN-E-QTMIVTATPQTVSELDTPAAVSVIEGEDMRLATPRVNLSESLTSVPGLQVQNRQNYAQDLQISIRGFGSRSTFGVRGIRLYVDGIPATMPDGQGQISNIDINSIQDVEVLRGPFSALYGNASGGVINVTTETGRQPPTLEASSYYGSYGSWRYGLKATGAMGDGTQPGDVDYTVSTTRFTTHGYRDHSGAQKNLANAKLGVRLDDVSKLSLIFNSVDI-KADDPGGLTESEWKADPQQA-PRAEQYNTRKTIKQTQAGLRYERQLSAQDDISVMAYAGERETTQYQSIPLVAQLKPAQAGGVITLQRHYQGIDSRWTHRGELG-VPITFTGGLNYENMSENRKGYNNFRLNNGTPEFGHKGDLRRDERNLMWNIDPYLQTQWQLTQKLSLDAGVRYSSVWFDSNDHYIAPGNGDDSGDASYHHWLPAGTLKYALTDAWNLYLAAGRGFETPTINELSYRADGQSGFNFDLKPSTNDTVEVGSKTRIG-NGL-LTAALFQTDTDDEIVVASSMGGRTTYKNAGKTRRQGAELSLDQRFAGDWRVKASWTWLDATYRSN-V-CQ-G-----QNCD-GNRMPGIARNMGFASLGFIPDEGWYAGTDVRYMGDIMANDENTA-KAPSYTVVGLNTGYKFNYSQLTVDIFGRVDNLFDKEYIGSVIVNESNGRYYEPAPGRNYGVGINLAWQFE
>EGZ9968756.1
-----------MKIISVRQRLYPAILLPLTFSPV-LQAASAPN-E-QTMIVTATPQTVSELDTPAAVSVIEGEDMRLATPRVNLSESLTSVPGLQVQNRQNYAQDLQISIRGFGSRSAFGVRGIRLYVDGIPATMPDGQGQISNIDINSIQDVEVLRGPFSALYGNASGGVINVTTETGKQPPTLEASSYYGSYGSWRYGLKATGAMGDGTQPGDVDYTVSTTRFTTHGYRDHSGARKNLANAKLGVRLDDVSKLSLIFNSVDI-KADDPGGLTESEWKADPQQA-PRAEQYNTRKTIKQTQAGLRYERQLSAQDDISVMAYAGERETTQYQSIPLVAQLKPAQAGGVITLQRHYQGIDSRWTHRGELG-VPVTFTGGVNYENMSENRKGYNNFRLNNGTPEFGHKGDLRRDERNLMWNVDPYLQTQWQLTQKLSLDAGVRYSSVWFDSNDHYIAPGNGDDSGDASYHHWLPAGSLKYALTDAWNLYLAAGRGFETPTINELSYRADGQSGFNFDLKPSTNDTVEVGSKTRIG-NGL-LTAALFQTDTDDEIVVASSMGGRTTYKNAGKTRRQGAELSLDQRFAGDWRVKASWTWLDATYRSN-V-CQ-G-----QNCD-GNRMPGIARNMGFASLGFIPDEGWYAGTDVRYMGDIMANDENTA-KAPSYTVVGLNTGYKFNYSQLTVDIFGRVDNLFDKEYIGSVIVNESNGRYYEPAPGRNYGVGINLAWQFE
>EHA2457626.1
-----------MKIISVRQRLYPALLLPLTFSPV-LQAASAPN-E-QTMIVTATPQTVSELNTPAAVSVIEGEDMRLATPRVNLSESLTSVPGLQVQNRQNYAQDLQISIRGFGSRSAFGVRGIRLYIDGIPATMPDGQGQISNIDINSIQDVEVLRGPFSALYGNASGGVINVTTETGRQPPTLETSSYYGSYGSWRYGLKATGAMGDGTQPGDVDYTVSTTRFTTHGYRDHSGARKNLANAKLGVRLDDVSKLSLIFNSVDI-KADDPGGLTESEWKADPQQA-PRAEQYNTRKTIKQTQAGLRYERQLSVQDDISVMAYAGERETTQYQSIPLVAQLKPAQAGGVITLQRHYQGIDSRWTHRGELG-VPVTFTGGVNYENMSENRKGYNNFRLNNGTPDFGHKGDLRRDERNLMWNVDPYLQTQWQLTQKLSLDAGVRYSSVWFDSNDHYIAPGNGDDSGDASYHHWLPAGSLKYALTDAWNLYFAAGRGFETPTINELSYRADGQSGFNFDLKPSTNDTVEVGSKTRIG-NGL-LTAALFQTDTDDEIVVASSMGGRTTYKNAGKTRRQGAELSLDQRFAGDWRVKASWTWLDATYRSN-V-CQ-G-----QNCD-GNRMPGIARNMGFASLGFIPDEGWYAGTDVRYMGDIMADDENTA-KAPSYTVVGLNTGYKFNYSQLTVDIFGRVDNLFDKEYIGSVIVNESNGRYYEPAPGRNYGVGINLAWQFE
>EHA2520086.1
-----------MKIISVRQRLYPALLLPLTFSPV-LQAASAPN-E-QTMIVTATPQTVSELDTPAAVSVIEGEDMRLATPRVNLSESLTSVPGLQVQNRQNYAQDLQISIRGFGSRSVFGVRGIRLYVDGIPATMPDGQGQISNIDINSIQDVEVLRGPFSALYGNASGGVINVTTETGRQPPTLEASSYYGSYGSWRYGLKATGAMGDGTQPGDVDYTVSTTRFTTHGYRDHSGAQKNLANAKLGVRLDDVSKLSLIFNSVDI-KADDPGGLTESEWKADPQQA-PRAEQYNTRKTIKQTQAGLRYERQLSAQDDISVMAYAGERETTQYQSIPLVAQLKPAQAGGVITLQRHYQGIDSRWTHRGELG-VPVTFTGGVNYENMSENRKGYNNFRLNNGTTEFGHKGDLRRDERNLMWNVDPYLQTQWQLTQKLSLDAGVRYSSVWFDSNDHYIAPGNGDDSGDASYHHWLPAGSLKYALTDAWNLYLAAGRGFETPTINELSYRADGQSGFNFDLKPSTNDTVEVGSKTRIG-NGL-LTAALFQTDTDDEIVVASSMGGRTTYKNAGKTRRQGAELALDQRFAGDWRVKASWTWLDATYRSN-V-CQ-G-----QNCD-GNRMPGIARNMGFASLGFIPDEGWYAGTDVRYMGDIMANDENTA-KAPSYTVVGLNTGYKFNYSQLTVDIFGRVDNLFDKEYIGSVIVNESNGRYYEPAPGRNYGVGINLAWQFE
>EHA3418286.1
-----------MKIISVRQRLYPALLLPLTFSPV-LQAASASN-E-QTMIVTATPQTVSELDTPAAVSVIEGEDMRLATPRVNLSETLTSVPGLQVQNRQNYAQDLQISIRGFGSRSAFGVRGIRLYVDGIPATMPDGQGQISNIDINSIQDVEVLRGPFSALYGNASGGVINVTTETGRQPPTLEASSYYGSYGSWRYGLKATGAMGDGTQPGDVDYTVSTTRFTTHGYRDHSGAQKNLANAKLGVRLDDVSKLSLIFNSVDI-KADDPGGLTESEWKADPQQA-PRAEQYNTRKTIKQTQAGLRYERQLSAQDDISVMAYAGERETTQYQSIPLVAQLKPAQAGGVITLQRHYQGIDSRWTHRGELG-VPVTFTGGLNYENMSENRKGYNNFRLNNGTPEFGHKGDLRRDERNLMWNVDPYLQTQWQLTQKLSLDAGVRYSSVWFDSNDHYIAPGNGDDSGDASYHHWLPAGSLKYALTDAWNLYLAAGRGFETPTINELSYRADGQSGFNFDLKPSTNDTVEVGSKTRIG-NGL-LTAALFQTDTDDEIVVASSMGGRTTYKNAGKTRRQGAELALDQRFAGDWRVKASWTWLDATYRSN-V-CQ-G-----QNCD-GNRMPGIARNMGFASLGFIPDEGWYAGTDVRYMGDIMANDENTA-KAPSYTVVGLNAGYKFNYSQLTVDIFGRVDNLFDKEYIGSVIVNESNGRYYEPAPGRNYGVGINLAWQFE
>EHA5007955.1
-----------MKIISVRQRLYPAFLFPLAFSPV-LQAADTPN-E-QTMIVTATPQTVSELDTPAAVSVVEGEDMRLATPRVNLSESLTSVPGLQVQNRQNYAQDLQISIRGFGSRSAFGVRGIRLYVDGIPATMPDGQGQISNIDINSIQNVEVLRGPFSALYGNASGGVINVTTETGKQPPTLEASSYYSSYGSWRYGLKATGAMGDGTQPGDVDYTVSTTRFTTHGYRAHSGARKNLANAKLGVRLDDASKLSLIFNSVDI-KADDPGGLTESEWKADPQQA-PRAEQYNTRKTVKQTQAGLRYERQLSAQDDISVMAYAGERETTQYQSIPMAAQLKPAQAGGVITLQRHYQGIDSRWTHRGELG-VPVTFTTGLNYENMSENRKGYNNFRFNNGLPEFGHKGDLRRDERNLMWNVDPYLQTQWQLTQKFSLDAGVRYSSVWFDSNDHYVASGNGDDSGDASYHQWLPAGSLKYALTDAWNLYLAAGRGFETPTINEISYRADGQSGFNFDLKPSTNDTVEVGSKTRIG-NGL-LTAALFQTDTDDEIVVASSMGGRTTYKNAGKTRRQGAELALDQRLAGGWRMKASWTWLDATYRSN-V-CQ-G-----QNCN-GNRMPGIARNMGFASLGFVPDERWYAGTDVRYMGDIMADDKNTA-KAPSYTVVGLNTGYKLNYSQLTIDIFGRVDNLFDKEYIGSVIVNESNGRYYEPAPGRNYGVGINLAWRFE
>EHA5968487.1
-----------MKIISVRQRLYPALLLPLIFSPV-LQAASAPN-E-QTMIVTATPQTVSELDTPAAVSVIEGEDMRLATPRVNLSESLTSVPGLQVQNRQNYAQDLQISIRGFGSRSAFGVRGIRLYVDGIPATMPDGQGQISNIDINSIQDVEVLRGPFSALYGNASGGVINVTTETGRQPPTLEASSYYGSYGSWRYGLKATGAMGDGTQPGDVYYTVSTTRFTTHGYRDHSGARKNLANDKLGVRLDDVSKLSLIFNSVDI-KADDPGGLTESEWKADPQQA-PRAEQYNTRKTIKQTQAGLRYERQLSAQDDISVMAYAGERETTQYQSIPLVAQLKPAQAGGVITLQRHYQGIDSRWTHRGELG-VPVTFTGGVNYENMSENRKGYNNFRLNNGTPEFGHKGDLRRDERNLMWNVDPYLQTQWQLTQKLSLDAGVRYSSVWFDSNDHYIAPGNGDDSGDASYHHWLPAGSLKYALTDAWNLYLAAGRGFETPTINELSYRADGQSGFNFDLKPSTNDTVEVGSKTRIG-NGL-LTAALFQTDTDDEIVVASSMGGRTTYKNAGKTRRQGAELALDQRFAGDWRVKASWTWLDATYRSN-V-CQ-G-----QNCD-GNRMPGIARNMGFASLGFIPDEGWYAGTDVRYMGDIMANDENTA-KAPSYTVVGLNTGYKFNYSQLTVDIFGRVDNLFDKEYIGSVIVNESNGRYYEPAPGRNYGVGINLAWQFE
>EHA7764753.1
-----------MKIISVRQRLYPALLLPLTFSPV-LQAASAPN-E-QTMIVTATPQTVSELDTPAAVSVIEGEDMRLATPRVNLSETLTSVPGLQVQNRQNYAQDLQISIRGFGSRSAFGVRGIRLYVDGIPATMPDGQGQISNIDINSIQDVEVLRGPFSALYGNASGGVINVTTETGRQPPTLEASSYYGSYGSWRYGLKATGAMGDGTQPGDVDYTVSTTRFTTHGYRDHSGARKNLANAKLGVRLDDVSKLSLIFNSVDI-KADDPGGLTESEWKADPQQA-PRAEQYNTRKTIKQTQAGLRYERQLSAQDDISVMAYAGERETTQYQSIPLVAQLKPAQAGGVITLQRHYQGIDSRWTHRGELG-VPVTFTGGLNYENMSENRKGYNNFRLNNGTPEFGHKGDLRRDERNLMWNVDPYLQTQWQLTQKLSLDAGVRYSSVWFDSNDHYIAPGNGDDSGDASYHHWLPAGSLKYALTDAWNLYLAAGRGFETPTINELSYRADGQSGFNFDLKPSTNDTVEVGSKTRIG-NGL-LTAALFQTDTDDEIVVASSMGGRTTYKNAGKTRRQGAELALDQRFDGDWRVKASWTWLDATYRSN-V-CQ-G-----QNCD-GNRMPGIARNMGFASLGFIPDEGWYAGTDIRYMGDIMADDENTA-KAPSYTVVGLNTGYKFNYSQLTVDIFGRVDNLFDKEYIGSVIVNESNGRYYEPAPGRNYGVGINLAWQFE
>EHA8557710.1
-----------MKIISVRQRLYPALLLPLTFSPV-LQAASAPN-E-QTMIVTATPQTVSELDTPAAVSVIEGEDMRLATPRVNLSESLTSVPGLQVQNRQNYAQDLQISIRGFGSRSAFGVRGIRLYVDGIPATMPDGQGQISNIDINSIQDVEVLRGPFSALYGNASGGVINVTTETGRQPPTLEASSYYGSYGSWRYGLKATGAMGDGTQPGDVDYTVSTTRFTTHGYRDHSGARKNLANAKLGVRLDDVSKLSLIFNSVDI-KADDPGGLTESEWKADPQQA-PRAEQYNTRKTIKQTQAELRYERQLSAQDDISVMAYAGERETTQYQSIPLVAQLKPAQAGGVITLQRHYQGIDSRWTHRGELG-VPVTFTGGVNYENMSENRKGYNNFRLNNGTPEFGHKGDLRRDERNLMWNVDPYLQTQWQLTQKLSLDAGVRYSSVWFDSNDHYIAPGNGDDSGDASYHHWLPAGSLKYALTDAWNLYLAAGRGFETPTINELSYRADGQSGFNFDLKPSTNDTVEVGSKTRIG-NGL-LTAALFQTDTDDEIVVASSMGGRTTYKNAGKTRRQGAELALDQRFAGDWRVKASWTWLDATYRSN-V-CQ-G-----QNCD-GNRMPGIARNMGFASLGFIPDEGWYAGTDVRYMGDIMANDENTA-KAPSYTVVGLNTGYKFNYSQLTVDIFGRVDNLFDKEYIGSVIVNESNGRYYEPAPGRNYGVGINLAWQFE
>EHA8574095.1
-----------MKIISIRQRLYPALLLPLTFSPV-LQAASTPN-E-QTMIVTATPQTVSELDTPAAVSVIEGEDMRLATPRVNLSESLTSVPGLQVQNRQNYAQDLQISIRGFGSRSAFGVRGIRLYVDGIPATMPDGQGQISNIDINSIQDVEVLRGPFSALYGNASGGVINVTTETGRQPPTLEASSYYGSYGSWRYGLKATGAMGDGTQPGDVDYTVSTTRFTTHGYRDHSGARKNLANAKLGVRLDDVSKLSLIFNSVDI-KADDPGGLTESEWKADPQQA-PRAEQYNTRKTIKQTQAGLRYERQLSAQDDISVMAYAGERETTQYQSIPLVAQLKPAQAGGVITLQRHYQGIDSRWTHRGELG-VPVTFTGGLNYENMSENRKGYNNFRLNNGTPEFGHKGDLRRNERNLMWNVDPYLQTQWQLTQKLSLDAGVRYSSVWFDSNDHYIAPGNGDDSGDASYHHWLPAGSLKYALTDAWNLYLAAGRGFETPTINELSYRADGQSGFNFDLKPSTNDTVEVGSKTRIG-NGL-LTAALFQTDTDDEIVVASSMGGRTTYKNAGKTRRQGAELALDQRFAGDWRVKASWTWLDATYRSN-V-CQ-G-----QNCE-GNRMPGIARNMGFASLGFIPDEGWYAGTDVRYMGDIMANDENTA-KAPSYTVVGLNTGYKFNYSQLTVDIFGRVDNLFDKEYIGSVIVNESNGRYYEPAPGRNYGVGINLAWQFE
>EHA8894373.1
-----------MKIISVRQRLYPALLLPLTFSPV-LQAASAPN-E-QTMIVTATSQTVSELDTPAAVSVIEGEDMRLATPRVNLSESLTSVPGLQVQNRQNYAQDLQISIRGFGSRSAFGVRGIRLYVDGIPATMPDGQGQISNIDINSIQDVEVLRGPFSALYGNASGGVINVTTETGRQPPTLEASSYYGSYGSWRYGLKATGAMGDGTQPGDVDYTVSTTRFTTHGYRDHSGARKNLANAKLGVRLDDVSKLSLIFNSVDI-KADDPGGLTESEWKADPQQA-PRAEQYNTRKTIKQTQAGLRYERQLSAQDDISVMAYAGERETTQYQSIPLVAQLKPAQAGGVITLQRHYQGIDSRWTHRGELG-VPVTFTGGLNYENMSENRKGYNNFRLNNGTPEFGHKGDLRRNERNLMWNVDPYLQTQWQLTQKLSLDAGVRYSSVWFDSNDHYIAPGNGDDSGDASYHHWLPAGSLKYALTDAWNLYLAAGRGFETPTINELSYRADGQSGFNFDLKPSTNDTVEVGSKTRIG-NGL-LTAALFQTDTDDEIVVASSMGGRTTYKNAGKTRRQGAELALDQRFAGDWRVKASWTWLDATYRSN-V-CQ-G-----QNCD-GNRMPGIARNMGFASLGFIPDEGWYAGTDVRYMGDIMANDENTA-KAPSYTVVGLNTGYKFNYSQLTVDIFGRVDNLFDKEYIGSVIVNESNGRYYEPAPGRNYGVGINLAWQFE
>EHA9558901.1
-----------MKIISVRQRLYPALLLPLTFSPV-LQAASAPN-E-QTMIVTATPQTVSELDTPAAVSVIEGEDMRLATPRVNLSESLTSVPGLQVQNRQNYAQDLQISIRGFGSRSAFGVRGIRLYVDGIPATMPDGQGQISNIDINSIQDVEVLRGPFSALYGNASGGVINVTTETGRQPPTLEASSYYGSYGSWRYGLKATGAMGDGTQPGDVDYTVSTTRFTTHGYRDHSGARKNLANAKLGVRLDDVSKLSLIFNSVDI-KADDPGGLTESEWKADPQQA-PRAEQYNTRKTIKQTQAGLRYERQLSAQDDISVMAYAGERETTQYQSIPLVAQLKPAQAGGVITLQRHYQGIDSRWTHRGELG-VPVTFTGGVNYENMSENRKGYNNFRLNNGTPEFGHKGDLRRDERNLMWNVDPYLQTQWQLTQKLSLDAGVRYSSVWFDSNDHYIAPGNGDDSGDASYHHWLPAGSLKYALTDAWNLYLAAGRGFETPTINELSYRADGQSGFNFDPKPSTNDTVEVGSKTRIG-NGL-LTAALFQTDTDDEIVVASSMGGRTTYKNAGKTRRQGAELALDQRFAGDWRVKASWTWLDATYRSN-V-CQ-G-----QNCD-GNRMPGIARNMGFASLGFIPDEGWYAGTDVRYMGDIMANDENTA-KAPSYTVVGLNTGYKFNYSQLTVDIFWRVDNLFDKEYIGSVIVNESNGRYYEPAPGRNYGVGINLAWQFE
>EHB2443021.1
-----------MKIISVRQRLYSAFLFPLAFSPV-LQAADTPN-E-QTMIVTATPQTVSELDTPAAVSVVEGEDMRLATPRVNLSESLTSVPGLQVQNRQNYAQDLQISIRGFGSRSAFGVRGIRLYVDGIPATMPDGQGQISNIDINSIQNVEVLRGPFSALYGNASGGVINVTTETGKQPPTLEASSYYSSYGSWRYGLKATGAMGDGTQPGDVDYTVSTTRFTTHGYRAHSGARKNLANAKLGVRLDDASKLSLSFNSVDI-KADDPGGLTESEWKADPQQA-PRAEQYNTRKTVKQTQAGLRYERQLSAQDDISVMAYAGERETTQYQSIPMAAQLKPAQAGGVITLQRHYQGIDSRWTHRGELG-VPVTFTTGLNYENMSENRKGYNNFRFNNGLPEFGHKGDLRRDERNLMWNVDPYLQTQWQLTQKFSLDAGVRYSSVWFDSNDHYVASGNGDDSGDASYHQWLPAGSLKYALTDAWNLYLAAGRGFETPTINEISYRADGQSGFNFDLKPSTNDTVEVGSKTRIG-NGL-LTAALFQTDTDDEIVVASSMGGRTTYKNAGKTRRQGAELALDQRLAGGWRMKASWTWLDATYRSN-V-CQ-G-----QNCN-GNRMPGIARNMGFASLGFVPDEGWYAGTDVRYMGDIMADDKNTA-KAPSYTVVGLNTGYKLNYSQLTIDIFGRVDNLFDKEYIGSVIVNESNGRYYEPAPGRNYGVGINLAWRFE
>EHB8844322.1
-----------MKIISVRLRLYPALLLPLTFSPV-LQAASASN-E-QTMIVTATPQPVSELDTPAAVSVIEGEDMRLATPRVNLSETLTSVPGLQVQNRQNYAQDLQISIRGFGSRSAFGVRGIRLYVDGIPATMPDGQGQISNIDINSIQDVEVLRGPFSALYGNASGGVINVTTETGRQPPTLEASSYYGSYGSWRYGLKATGAMGDGTQPGDVDYTVSTTRFTTHGYRDHSGARKNLANAKLGVRLDDVSKLSLIFNSVDI-KADDPGGLTESEWKADPQQA-PRAEQYNTRKTIKQTQAGLRYERQLSAQDDISVMAYAGERETTQYQSIPLVAQLKPAQAGGVITLQRHYQGIDSRWTHRGELG-VPVTFTGGVNYENMSENRKGYNNFRLNNGTPEFGHKGDLRRDERNLMWNVDPYLQTQWQLTQKLSLDAGVRYSSVWFDSNDHYIAPGNGDDSGDASYHHWLPAGSLKYALTDAWNLYLAAGRGFETPTINELSYRADGQSGFNFDLKPSTNDTVEVGSKTRIG-NGL-LTAALFQTDTDDEIVVASSMGGRTTYKNAGKTRRQGAELALDQRFAGDWRVKASWTWLDATYRSN-V-CQ-G-----QNCD-GNRMPGIARNMGFASLGFIPDEGWYAGTDVRYMGDIMANDENTA-KAPSYTVVGLNTGYKFNYSQLTVDIFGRVDNLFDKEYIGSVIVNESNGRYYEPAPGRNYGVGINLAWRFE
>EHC1349532.1
-----------MKIISVRQRLYPALLLPLTFSPV-LQAASAPN-E-QTMIVTATPQTVSELDTPAAVSVIEGEDMRLATPRVNLSESLTSVPGLQVQNRQNYAQDLQISIRGFGSRSAFGVRGIRLYVDGIPATMPDGQGQISNIDINSIQDVEVLRGPFSALYGNASGGVINVTTETGRQPPTLEASSYYGSYGSWRYGLKATGAMGDGTQPGDVDYTVSTTRFTTHGYRDHSGARKNLANAKLGVRLDDVSKLSLIFNSVDI-KADDPGGLTESEWKADPQQA-PRAEQYNTRKTIKQTQAGLRYERQLSAQDDISVMAYAGERETTQYQSIPLVAQLKPAQAGGVITLQRHYQGIDSRWTHRGELG-VPVTFTGGVNYENMSENRKGYNNFRLNNGTPEFGHKGDLRRDERNLMWNVDPYLQTQWQLTQKLSLDAGVRYSSVWFDSNDHYIAPGNGDDSGDASYHHWLPAGSLKYALTDAWNLYLAAGRGFETPTINELSYRADGQSGFNFDLKPSTNDTVEVGSKTRIG-NGL-LTAALFQTDTDDEIVVASSMGGRTTYKNAGKTRRQGAELALDQRFAGDWRVKASWTWLDATYRSN-V-CQ-G-----QNCD-GNRMPGIARNMGFASLGFIPDEGWYAGADVRYMGDIMANDENTA-KAPSYTVVGLNTGYKFNYSQLTVDIFGRVDNLFDKEYIGSVIVNESNGRYYEPAPGRNYGVGINLAWQFE
>EHC5969194.1
-----------MKIISVRQRLYPALLLPLTFSPA-LQAASVPN-E-QTMIVTATPQTVSELDTPAAVSVIEGEDMRLATPRVNLSESLTSVPGLQVQNRQNYAQDLQISIRGFGSRSAFGVRGIRLYVDGIPATMPDGQGQISNIDINSIQDVEVLRGPFSALYGNASGGVINVTTETGRQPPTLEASSYYGSYGSWRYGLKATGAMGDGTQPGDVDYTVSTTRFTTHGYRDHSGAQKNLANAKLGVRLDDVSKLSLIFNSVDI-KADDPGGLTESEWKADPQQA-PRAEQYNTRKTIKQTQAGLRYERQLSAQDDISVMAYAGERETTQYQSIPLVAQLKPAQAGGVITLQRHYQGIDSRWTHRGELG-VPVTFTGGLNYENMSENRKGYNNFLLNNGTPEFRHKGDLRRDERNLMWNVDPYLQTQWQLTQKLSLDAGVRYSSVWFDSNDHYIAPGNGDDSGDASYHHWLPAGSLKYALTDAWNLYLAAGRGFETPTINELSYRADGQSGFNFDLKPSTNDTVEVGSKTRIG-NGL-LTAALFQTDTDDEIVVASSMGGRTTYKNAGKTRRQGAELSLDQRFAGDWRVKASWTWLDATYRSN-V-CQ-G-----QNCD-GNRMPDIARNMGFASLGFIPDEGWYAGTDVRYMGDIMANDENTA-KAPSYTVVGLNTGYKFNYSQLTVDIFGRVDNLFDKEYIGSVIVNESNGRYYEPAPGRNYGVGINLAWQFE
>EHC7605221.1
-----------MKIISVRQRLYPALLLPLTFSPV-LQAASASN-E-QTMIVTATPQTVSELDTPAAVSVIEGEDMRLATPRVNLSETLTSVPGLQVQNRQNYAQDLQISIRGFGSRSAFGVRGIRLYVDGIPATMPDGQGQISNIDINSIQDVEVLRGPFSALYGNASGGVINVTTETGRQPPTLEASSYYGSYGSWRYGLKATGAMGDGTQPGDVDYTVSTTRFTTHGYRDHSGARKNLANAKLGVRLDDVSKLSLIFNSVDI-KADDPGGLTESEWKADPQQA-PRAEQYNTRKTIKQTQAGLRYERQLSAQDDISVMAYAGERETTQYQSIPLVAQLKPAQAGGVITLQRHYQGIDSRWTHRGELG-VPVTFTGGLNYENMSENRKGYNNFRLNNGPPEFGHKGDLRRDERNLMWNVDPYLQTQWQLTQKLSLDAGVRYSSVWFDSNDHYIAPGNGDDSGDASYHHWLPAGSLKYALTDAWNLYLAAGRGFETPTINELSYRADGQSGFNFDLKPSTNDTVEVGSKTRIG-NGL-LTAALFQTDTDDEIVVASSMGGRTTYKNAGKTRRQGAELALDQRFAGDWREKASWTWLDATYRSN-V-CQ-G-----QNCD-GNRMPGIARNMGFASLGFIPDEGWYAGTDVRYMGDIMANDENTA-KAPSYTVVGLNTGYKFNYSQLTVDIFGRVDNLFDKEYIGSVIVNESNGRYYEPAPGRNYGVGINLAWQFE
>EHC9615612.1
-----------MKIISVRQRLYPALLLPLTFSPV-LQAASVPN-E-QTMIVTATPQTVSDLDTPAAVSVIEGEDMRLATPRVNLSESLTSVPGLQVQNRQNYAQDLQISIRGFGSRSAFGVRGIRLYVDGIPATMPDGQGQISNIDINSIQDVEVLRGPFSALYGNASGGVINVTTETGRQPPTLEASSYYGSYGSWRYGLKATDAMGDGTQPGDVDYTVSTTRFTTHGYRDHSGARKNLANAKLGVRLDDVSKLSLIFNSVDI-KADDPGGLTESEWKADPQQA-PRAEQYNTRKTIKQTQAGLRYERQLSAQDDISVMAYAGERETTQYQSIPLVAQLKPAQAGGVITLQRHYQGIDSRWTHRGELG-VPVTFTGGVNYENMSENRKGYNNFRLNNGTPEFGHKGDLRRDERNLMWNVDPYLQTQWQLTQKLSLDAGVRYSSVWFDSNDHYIAPGNGDDSGDASYHHWLPAGSLKYALTDAWNLYLAAGRGFETPTINELSYRADGQSGFNFDLKPSTNDTVEVGSKTRIG-NGL-LTAALFQTDTDDEIVVASSMGGRTTYKNAGKTRRQGAELSLDQRFAGDWRVKASWTWLDATYRSN-V-CQ-G-----QNCD-GNRMPGIARNMGFASLGFIPDEGWYAGTDVRYMGDIMANDENTA-KAPSYTVVGLNTGYKFNYSQLTVDIFGRVDNLFDKEYIGSVIVNESNGRYYEPAPGRNYGVGINLAWQFE
>EHC9755216.1
-----------MKIISVRQRLYPALLLPLIFSPV-LQAASAPN-E-QTMIVTATPQTVSELDTPAAVSVIEGEDMRLATPRVNLSESLTSVPGLQVQNRQNYAQDLQISIRGFGSRSAFGVRGIRLYVDGIPATMPDGQGQISNIDINSIQDVEVLRGPFSALYGNASGGVINVTTETGRQPPTLEASSYYGSYGSWRYGLKATGAMGDGTQPGDVYYTVSTTRFTTHGYRDHSGARKNLANAKLGVRLDDVSKLSLIFNSVDI-KADDPGGLTESEWKADPQQA-PRAEQYNTRKTIKQTQAGLRYERQLSAQDDISVMAYAGERETTQYQSIPLVAQLKPAQAGGVITLQRHYQGIDSRWTHRGELG-VPVTFTGGVNYENMSENRKGYNNFRLNNGTPEFGHKGDLRRDERNLMWNVDPYLQTQWQLTQKLSLDAGVRYSSVWFDSNDHYIAPGNGDDSGDASYHHWLPAGSLKYALTDAWNLYLAAGRGFETPTINELSYRADGQSGFNFDLKPSTNDTVEVGSKTRIG-NGL-LTAALFQTDTDDEIVVASSMGGRTTYKNAGKTRRQGAELALDQRFAGDWRVKASWTWLDATYRSN-V-CQ-G-----QNCD-GNRMPGIARNMGFTSLGFIPDEGWYAGTDVRYMGDIMANDENTA-KAPSYTVVGLNTGYKFNYSQLTVDIFGRVDNLFDKEYIGSVIVNESNGRYYEPAPGRNYGVGINLAWQFE
>EHD0026985.1
-----------MKIISVRQRLYPALLFPLTFSPF-LQAASAPN-E-QTMIVTATPQTVSELDTPAAVSVIEGEDMRLATSRVNLSESLTSVPGLQVQNRQNYAQDLQISIRGFGSRSAFGVRGIRLYVDGIPATMPDGQGQISNIDINSIQDVEVLRGPFSALYGNASGGVINVTTETGRQPPALEASSYYGSYGSWRYGLKATGAMGDGTQPGDVDYTVSTTRFTTHGYRDHSGARKNLANAKLGVRLDDASKLSLIFNRVDI-KADDPGGLTESEWKTDPQQA-PRAEQYNTRKTIKQTQAGLRYERQLSAQDDISVMAYAGERETTQYQSIPLVAQLKSAQAGGVITLQRHYQGIDSRWTHRGELG-VPVTFTGGLNYENMSENRKGYNNFRLNNGTPEFGHKGDLRRDERNLMWNVDPYLQTQWQLTQKLSLDAGVRYSSVWFDSNDHYIAPGNGDDSGDASYHQWLPAGSLKYALTDAWNLYLAAGRGFETPTINELSYRADGQSGFNFDLKPSTNDTVEVGSKTRIG-NGL-LTAALFQTDTDDEIVVASSMGGRTTYKNAGKTRRQGAELALDQRFAGDWRVKASWTWLDATYRSN-V-CQ-G-----QNCD-GNRMPGIARNMGFASLGFIPDEGWYAGTDVRYMGDIMADDENTA-KAPSYTVVGLNTGYKFNYSQLTVDIFGRVDNLFDKEYVGSVIVNESNGRYYEPAPGRNYGVGINLAWRFE
>EHD3700783.1
-----------MKIITARKASLPLLFAPVIFGPLSAMAA---D-E-QTLIVSATPQTVSELDTPAAVSVVSGEDMRHATPRINLSESLGSVPGLQIQNRQNYAQDLQLSVRGFGARSTFGVRGIRMYVDGIPATMPDGQGQTSNIDLNSIESVDVLRGPFSALYGNASGGVININTQTGQQPATIEASSYYGSYGTWRYGMKATGAVGDGTQAGDVDYAVSTTRFTTHGYRDHSGARKNLANAKLGVRIDDVSKLTLIFNSVDM-KANDPGGLSYQEWQNNPRQS-PRGDQYNTRKTIKQTQAGIRYDRQLSEQDDLSVMMYAGEREMTQYQSIPDTAQTEPAHSGGVIDIQRHYQGIDTRWTHRGELL-VPVTFTTGLNYENMSENRRGYENFVMNNGVPDFGVKGNKRRDERNLMWNLDPYLQTQWQLTQKLSVEAGVRYSSVWFDSNDHYITPQNGDDSGDASYHKWLPAGAVKYAVTDAWNLYAAAGRGFETPTINELSYRSDGKGGLNINLQPSTNNTYEIGSKTRIG-NGI-LTAALFRTDTDNEIVVDENKDGRTTYKNAGKTRRQGVEIALDQQFAENWKLKMAWTYLDATYRTN-V-CD-K-----ADCS-GNRMPGIARNMGYASFGWEPEEGWYAGADARYMSDVMANDTNTA-KAPSYTVVGLNTGYKLNYGKWGMDIFGRVDNLFDKEYVGSEIVNAGYNRYYEPAPGRNYGVGLSVSYRFE
>EHD4206732.1
-----------MKIISVRQRLYPALLLPLTFSPV-LQAASAPN-E-QTMIVTATPQTVSELDTPAAVSVIEGEDMRLATPRVNLSESLTSVPGLQVQNRQNYAQDLQISIRGFGSRSAFGVRGIRLYVDGIPATMPDGQGQISNIDINSIQDVEVLRGPFSALYGNASDGVINVTTETGRQPPTLEASSYYGSYGSWRYGLKATGAMGDGTQPGDVYYTVSTTRFTTHGYRDHSGARKNLANAKLGVRLDDVSKLSLIFNSVDI-KADDPGGLTESEWKADPQQA-PRAEQYNTRKTIKQTQAGLRYERQLSAQDDISVMAYAGERETTQYQSIPLVAQLKPAQAGGVITLQRHYQGIDSRWTHRGELG-VPVTFTGGVNYENMSENRKGYNNFRLNNGTPEFGHKGDLRRDERNLMWNVDPYLQTQWQLTQKLSLDAGVRYSSVWFDSNDHYIAPGNGDDSGDASYHHWLPAGSLKYALTDAWNLYLAAGRGFETPTINELSYRADGQSGFNFDLKPSTNDTVEVGSKTRIG-NGL-LTAALFQTDTDDEIVVASSMGGRTTYKNAGKTRRQGAELALDQRFAGDWRVKASWTWLDATYRSN-V-CQ-G-----QNCD-GNRMPGIARNMGFASLGFIPDEGWYAGTDVRYMGDIMANDENTA-KAPSYTVVGLNTGYKFNYSQLTVDIFGRVDNLFDKEYIGSVIVNESNGRYYEPAPGRNYGVGINLAWQFE
>EHD4551321.1
-----------MKIISVRQRLYPALLLPLTFSPV-LQAASAPN-E-QTMIVTATPQTVSELDTPAAVSVIEGEDMRLATPRVNLSESLTSVPGLQVQNRQNYAQDLQISIRGFGSRSAFGVRGIRLYVDGIPATMPDGQGQISNIDINSIQDVEVLRGPFSALYGNASGGVINVTTETGRQPPTLEASSYYGSYGSWRYGLKATGAMGDGTQPGDVDYTVSTTRFTTHGYRDHSGARKNLANAKLGVRLDDVSKLSLIFNSVDI-KADDPGGLTESEWKADPQQA-PRAEQYNTRKTIKQTQAGLRYERQLSAQDDISVMAYAGERETTQYQSIPLVAQLKPAQAGGVITLQRHYQGIDSHWTHRGELG-VPVTFTGGVNYENMSENRKGYNNFRLNNGTPEFGHKGDLRRDERNLMWNVDPYLQTQWQLTQKLSLDAGVRYSSVWFDSNDHYIAPGNGDDSGDASYHHWLPAGSLKYALTDAWNLYLAAGRGFETPTINELSYRADGQSGFNFDLKPSTNDTVEVGSKTRIG-NGL-LTAALFQTDTDDEIVVASSMGGRTTYKNAGKTRRQGAELALDQRFAGDWRVKASWTWLDATYRSN-V-CQ-G-----QNCD-GNRMPGIARNMGFASLGFIPDEGWYAGTDVRYMGDIMANDENTA-KAPSYTVVGLNTGYKFNYSQLTVDIFGRVDNLFDKEYIGSVIVNESNGRYYEPAPGRNYGVGINLAWQFE
>EHD8186071.1
-----------MKIISVRQRLYPALLLPLTFSPV-LQAASAPN-E-QTMIVTATPQTVSELDTPAAVSVIEGEDMRLATPRVNLSESLTSVPGLQVQNRQNYAQDLQISIRGFGSRSAFGVRGIRLYVDGIPATMPDGQGQISNIDINSIQDVEVLRGPFSALYGNASGGVINVTTETGKQPPTLEASSYYGSYGSWRYGLKATGAMGDGTQPGDVDYTVSTTRFTTHGYRDHSGARKNLANAKLGVRLDDVSKLSLIFNSVDI-KADDPGGLTESEWKADPQQA-PRAEQYNTRKIIKQTQAGLRYERQLSAQDDISVMAYAGERETTQYQSIPLVAQLKPAQAGGVITLQRHYQGIDSRWTHRGELG-VPVTFTGGVNYENMSENRKGYNNFRLNNGTPEFGHKGDLRRDERNLMWNVDPYLQTQWQLTQKLSLDAGVRYSSVWFDSNDHYIAPGNGDDSGDASYHHWLPAGSLKYALTDAWNLYLAAGRGFETPTINELSYRADGQSGFNFDLKPSTNDTVEVGSKTRIG-NGL-LTAALFQTDTDDEIVVASSMGGRTTYKNAGKTRRQGAELSLDQRFAGDWRVKASWTWLDATYRSN-V-CQ-G-----QNCD-GNRMPGIARNMGFASLGFIPDEGWYAGTDVRYMGDIMANDENTA-KAPSYTVVGLNTGYKFNYSQLTVDIFGRVDNLFDKEYIGSVIVNESNGRYYEPAPGRNYGVGINLAWQFE
>EHE2085094.1
-----------MKIISVRQRLYPALLLPLTFSPV-LQAASTSN-E-QTMIVTATPQTVSELDTPAAVSVIEGEDMRLATPRVNLSESLTSVPGLQVQNRQNYAQDLQISIRGFGSRSAFGVRGIRLYVDGIPATMPDGQGQISNIDINSIQDVEVLRGPFSALYGNASGGVINVTTETGRQPPTLEASSYYGSYGSWRYGLKATGAMGDGTQPGDVDYTVSTTRFTTHGYRDHSGARKNLANAKLGVRLDDVSKLSLIFNSVVI-KADDPGGLTESEWKADPQQA-PRAEQYNTRKTIKQTQAGLRYERQLSAQDDISVMAYAGERETTQYQSIPLVAQLKPAQAGGVITLQRHYQGIDSRWTHRGELG-VPVTFTGGVNYENMSENRKGYNNFRLNNGTPEFGHKGDLRRDERNLMWNVDPYLQTQWQLTQKLSLDAGVRYSSVWFDSNDHYIAPGNGDDSGDASYHHWLPAGSLKYALTDAWNLYLAAGRGFETPTINELSYRADGQSGFNFDLKPSTNDTVEVGSKTRIG-NGL-LTAALFQTDTDDEIVVASSMGGRTTYKNAGKTRRQGAELSLDQRFAGDWRVKASWTWLDATYRSN-V-CQ-G-----QNCD-GNRMPGIARNMGFASLGFIPDEGWYAGTDVRYMGDIMANDENTA-KAPSYTVVGLNTGYKFNYSQLTVDIFGRVDNLFDKEYIGSVIVNESNGRYYEPAPGRNYGVGINLAWQFE
>EHE5992845.1
-----------MKIISVRQRLYPALLLPLTFSPV-LQAASAPN-E-QTMIVTATPQTVSELDTPAAVSVIEGEDMRLATPRVNLSETLTSVPGLQVQNRQNYAQDLQISIRGFGSRSAFGVRGIRLYVDGIPATMPDGQGQISNIDINSIQDVEVLRGPFSALYGNASGGMINVTTETGRQPPTLEASSYYGSYGSWRYGLKATGAMGDGTQPGDVDYTVSTTRFTTHGYRDHSGARKNLANAKLGVRLDDVSKLSLIFNSVDI-KADDPGGLTESEWKADPQQA-PRAEQYNTRKTIKQTQAGLRYERQLSAQDDISVMAYAGERETTQYQSIPLVAQLKPAQAGGVITLQRHYQGIDSRWTHRGELG-VPVTFTGGLNYENMSENRKGYNNFRLNNGTPEFGHKGDLRRDERNLMWNVDPYLQTQWQLTQKLSLDAGVRYSSVWFDSNDHYIAPGNGDDSGDASYHHWLPAGSLKYALTDAWNLYLAAGRGFETPTINELSYRADGQSGFNFDLKPSTNDTVEVGSKTRIG-NGL-LTAALFQTDTDDEIVVASSMGGRTTYKNAGKTRRQGAELALDQRFAGDWRVKASWTWLDATYRSN-V-CQ-G-----QNCD-GNRMPGIARNMGFASLGFIPDEGWYAGTDVRYMGDIMANDENTA-KAPSYTVVGLNTGYKFNYSQLTVDIFGRVDNLFDKEYIGSVIVNESNGRYYEPAPGRNYGVGINLAWQFE
>EHE8578670.1
-----------MKIISVRQRLYPALLLPLTFSPV-LQAASASN-E-QTMIVTATPQTVSELDTPAAVSVIEGEDMRLATPRVNLSESLTSVPGLQVQNRQNYAQDLQISIRGFGSRSAFGVRGIRLYVDGIPATMPDGQGQISNIDINSIQDVEVLRGPFSALYGNASGGVINVTTETGRQPPTLEASSYYGSYGSWRYGLKATGAMGDGTQPGDVDYTVSTTRFTTHGYRDHSGARKNLANAKLGVCLDDVSKLSLIFNSVDI-KADDPGGLTESEWKADPQQA-PRAEQYNTRKTIKQTQAGLRYERQLSAQDDISVMAYAGERETTQYQSIPLVAQLKPAQAGGVITLQRHYQGIDSRWTHRGELG-VPVTFTGGVNYENMSENRKGYNNFRLNNGTPEFGHKGDLRRDERNLMWNVDPYLQTQWQLTQKLSLDAGVRYSSVWFDSNDHYIAPGNGDDSGDASYHHWLPAGSLKYALTDAWNLYLAAGRGFETPTINELSYRADGQSGFNFDLKPSTNDTVEVGSKTRIG-NGL-LTAALFQTDTDDEIVVASSMGGRTTYKNAGKTRRQGAELALDQRFAGDWRVKASWTWLDATYRSN-V-CQ-G-----QNCD-GNRMPGIARNMGFASLGFIPDEGWYAGTDVRYMGDIMANDENTA-KAPSYTVVGLNTGYKFNYSQLTVDIFGRVDNLFDKEYIGSVIVNESNGRYYEPAPGRNYGVGINLAWRFE
>EHE9757144.1
-----------MKIISVRQRLYPALLLPLTFSPV-LQAASAPN-E-QTMIVTATPQTVSELDTPAAVSVIEGEDMRLATPRVNLSETLTSVPGLQVQNRQNYAQDLQISIRGFGSRSAFGVRGIRLYVDGIPATMPDGQGQISNIDINSIQDVEVLRGPFSALYGNASGGVINVTTETGRQPPTLEASSYYGSYGSWRYGLKATGAMGDGTQPGDVDYTVSTTRFTTHGYRDHSGARKNLANAKLGVRLDDVSKLSLIFNSVDI-KADDPGGLTESEWKADPQQA-PRAEQYNTRKTIKQTQAGLRYERQLSAQDDISVMAYAGERETTQYQSIPLVAQLKPAQAGGVITLQRHYQGIDSRWTHRGELG-VPVTFTGGLNYENMSENRKGYNNFRLNNGTPEFGHKGDLRRDERNLMWNVDPYLQTQWQLTQKLSLDAGVRYSSVWFDSNDHYIAPGNGDDSGDASYHHWLPAGSLKYALTDAWNLYLAAGRGFETPTINELSYRADGQSGFNFDLKPSTNDTVEVGSKTRIG-NGL-LTAALFQTDTDDEIVVASSMGGRTTYKNAGKTRRQGAELALDQRFAGDWQVKASWTWLDATYRSN-V-CQ-G-----QNCD-GNRMPGIARNMGFASLGFIPDEGWYAGTDIRYMGDIMADDENTA-KAPSYTVVGLNTGYKFNYSQLTVDIFGRVDNLFDKEYIGSVIVNESNGRYYEPAPGRNYGVGINLAWQFE
>EHF0055653.1
-----------MKIISVRQRLYPALLLPLTFSPV-LQAASAPN-E-QTMIVTATPQTVSELDTPAAVSVIEGEDMRLATPRVNLSESLTSVPGLQVQNRQNYAQDLQISIRGFGSRSAFGVRGIRLYVDGIPATMPDGQGQISNIDINSIQDVEVLRGPFSALYGNASGGVINVTTETGRQPPTLEASSYYGSYGSWRYGLKATGAMGDGTQLGDVDYTVSTTRFTTHGYRDHSGARKNLANAKLGVRLDDVSKLSLIFNSVDI-KADDPGGLTESEWKADPQQA-PRAEQYNTRKTIKQTQAGLRYERQLSAQDDISVMAYAGERETTQYQSIPLVAQLKPVQAGGVITLQRHYQGIDSRWTHRGELG-VPVTFTGGVNYENMSENRKGYNNFRLNNGTPEFGHKGDLRRDERNLMWNVDPYLQTQWQLTQKLSLDAGVRYSSVWFDSNDHYIAPGNGDDSGDASYHHWLPAGSLKYALTDAWNLYLAAGRGFETPTINELSYRADGQSGFNFDLKPSTNDTVEVGSKTRIG-NGL-LTAALFQTDTDDEIVVASSMGGRTTYKNAGKTRRQGAELALDQRFAGDWRVKASWTWLDATYRSN-V-CQ-G-----QNCD-GNRMPGIARNMGFASLGFIPDEGWYAGTDVRYMGDIMANDENTA-KAPSYTVVGLNTGYKFNYSQLTVDIFGRVDNLFDKEYIGSVIVNESNGRYYEPALGRNYGVGINLAWQFE
>EHF0488729.1
-----------MKIISVRQRLYPALLLPLTFSPV-LQAASAPN-E-QTMIVTATPQTVSELDTPAAVSVIEGEDMRLATPRVNLSESLTSVPGLQVQNRQNYAQDLQISIRGFGSRSAFGVRGIRLYVDGIPATMPDGQGQISNIDINSIQNVEVLRGPFSALYGNASGGVINVTTETGRQPPTLEASSYYGSYGSWRYGLKATGAMGDGTQPGDVDYTVSTTRFTTHGYRDHSGARKNLANAKLGVRLDDVSKLSLIFNSVDI-KADDPGGLTESEWKADPQQA-PRAEQYNTRKTIKQTQAGLRYERQLSAQDDISVMAYAGERETTQCQSIPLVAQLKPAQAGGVITLQRHYQGIDSRWTHRGELG-VPVTFTGGLNYENMSENRKGYNNFRLNNGTPEFGHKGDLRRDERNLMWNVDPYLQTQWQLTQKLSLDAGVRYSSVWFDSNDHYIAPGNGDDSGDASYHHWLPAGSLKYALTDAWNLYLAAGRGFETPTINELSYRADGQSGFNFDLKPSTNDTVEVGSKTRIG-NGL-LTAALFQTDTDDEIVVASSMGGRTTYKNAGKTRRQGAELALDQRFAGDWRVKASWTWLDATYRSN-V-CQ-G-----QNCD-GNRMPGIARNMGFASLGFIPDEGWYAGTDVRYMGDIMANDENTA-KAPSYTVVGLNTGYKFNYSQLTVDIFGRVDNLFDEEYIGSVIVNESNGRYYEPAPGRNYGVGINLAWQFE
>EHF3433987.1
-----------MKIISIRQRLYPALLLPLTFSPV-LQAASTPN-E-QTMIVTATPQTVSELDTPAAVSVIEGEDMRLATPRVNLSESLTSVPGLQVQNRQNYAQDLQISIRGFGSRSAFGVRGIRLYVDGIPATMPDGQGQISNININSIQDVEVLRGPFSALYGNASGGVINVTTETGKQPPTLEASSYYGSYGSWRYGLKATGAMGDGTQPGDVDYTVSTTRFTTHGYRDHSGARKNLANAKLGVRLDDVSKLSLIFNSVDI-KADDPGGLTESEWKADPQQA-PRAEQYNTRKTIKQTQAGLRYERQLSAQDDISVMAYAGERETTQYQSIPLVAQLKPAQAGGVITLQRHYQGIDSRWTHRGELG-VPVTFTGGLNYENMSENRKGYNNFRLNNGTPEFGHKGDLRRDERNLMWNVDPYLQTQWQLTQKLSLDAGVRYSSVWFDSNDHYIAPGNGDDSGDASYHHWLPAGSLKYALTDAWNLYLAAGRGFETPTINELSYRADGQSGFNFDLKPSTNDTVEVGSKTRIG-NGL-LTAALFQTDTDDEIVVASSMGGRTTYKNAGKTRRQGAELALDQRFAGDWRVKASWTWLDATYRSN-V-CQ-G-----QNCD-GNRMPGIARNMGFASLGFIPDEGWYAGTDVRYMGDIMANDENTA-KAPSYTVVGLNTGYKFNYSQLTVDIFGRVDNLFDKEYIGSVIVNESNGRYYEPAPGRNYGVGINLAWQFE
>EHF6040633.1
-----------MKIISVRQRLYPALLLPLTFSPV-LQAASAPN-E-QTMIVTATPQTVSELDTPAAVSVIEGEDMRLATPRVNLSESLTSVPGLQVQNRQNYAQDLQISIRGFGSRSAFGVRGIRLYVDGIPATMPDGQGQISNIDINSIQDVEVLRGPFSALYGNASGGVINVTTETGRQPPTLEASSYYGSYGSWRYALKATGAMGDGTQPGDVDYTVSTTRFTTHGYRDHSGARKNLANAKLGVRLDEASKLSLIFNSVDI-KADDPGGLTESEWKADPQQA-PRAEQYNTRKTIKQTQAGLRYERQLSAQDDISVMAYAGERETTQYQSIPLVAQLKPAQAGGVITLQRHYQGIDSRWTHRGELG-VPVTFTGGLNYENMSENRKGYNNFRLNNGTPEFGHKGDLRRDERNLMWNVDPYLQTQWQLTQKLSLDAGVRYSSVWFDSNDHYIAPGNGDDSGDASYHHWLPAGSLKYALTDAWNLYLAAGRGFETPTINELSYRADGQSGFNFDLKPSTNDTVEVGSKTRIG-NGL-LTAALFQTDTDDEIVVASSMGGRTTYKNAGKTRRQGAELSLDQRFAGDWRVKASWTWLDATYRSN-V-CQ-G-----QNCD-GNRMPGIARNMGFASLGFIPDEGWYAGTDVRYMGDIMANDENTA-KAPSYTVVGLNTGYKFNYSQLTVDIFGRIDNLFDKEYIGSVIVNESNGRYYEPAPGRNYGVGINLAWQFE
>EHF7727154.1
-----------MKIISVRQRLYPALLLPLTFSPV-LQAASASN-E-QTMIVTATPQTVSELDTPAAVSVIEGEDMRLATPRVNLSESLTSVPGLQVQNRQNYAQDLQISIRGFGSRSAFGVRGIRLYVDGIPATMPDGQGQISNIDINSIQDVEVLRGPFSALYGNASGGVINVTTETGRQPPTLEASSYYGSYGSWRYGLKATGAMGDGTQPGDVDYTVSTTRFTTHGYRDHSGARKNLANAKLGVRLDDVSKLSLIFNSVDI-KADDPGGLTESEWKADPQQA-PRAEQYNTRKTIKQTQAGLRYERQLSAQDDISVMAYAGERETTQYQSIPLVAQLKPAQAGGVITLQRHYQGLDSRWTHRGELG-VPVTFTGGVNYENMSENRKGYNNFRLNNGPPEFRHKGDLRRDERNLMWNVDPYLQTQWQLTQKLSLDAGVRYSSVWFDSNDHYIAPGNGDDSGDASYHHWLPAGSLKYALTDAWNLYLAAGRGFETPTINELSYRADGQSGFNFDLKPSTNDTVEVGSKTRIG-NGL-LTAALFQTDTDDEIVVASSMGGRTTYKNAGKTRRQGAELALDQRFAGDWRVKASWTWLDATYRSN-V-CR-G-----QNCD-GNRMPGIARNMGFASLGFIPDEGWYAGTDVRYMGDIMANDENTA-KAPSYTVVGLNTGYKFNYSQLTVDIFGRVDNLFDKEYIGSVIVNESNGRYYEPAPGRNYGVGINLAWQFE
>EHF8056516.1
-----------MKIISVRQRLYPALLLPLTFSPV-LQAASAPN-E-QTMIVTATPQTVSELDTPAAVSVIEGEDMRLATPRVNLSETLTSVPGLQVQNRQNYAQDLQISIRGFGSRSAFGVRGIRLYVDGIPATMPDGQGQISNIDINSIQDVEVLRGPFSALYGNASGGVINVTTETGRQPPTLEASSYYGSYGSWRYGLKATGAMGDGTQPGDVDYTVSTTRFTTHGYRDHSGARKNLANAKLGVRLDDVSKLSLIFNSVDI-KADDPGGLTESEWKADPQQA-PRAEQYNTRKTIKQTQAGLRYERQLSAQDDISVMAYAGERETTQYQSIPLVAQLKPAQAGGVITLQRHYQGIDSRWTHRGELG-VPVTFTGGLNYENMSENRKGYNNFRLNNGTPEFGHKGDLRRDERNLMWNVDPYLQTQWQLTQKLSLDAGVRYSSVWFDSNDHYIAPGNGDDSGDASYHHWLPAGSLKYALTDAWNLYLAAGRGFETPTINELSYRADGQSGFNFDLKPSTNDTVEVGSKTRIG-NGL-LTAALFQTDTDDEIVVASSMGGRTTYKNAGKTRRQGAELSLDQRFAGDWRVKASWTWLDATYRSN-V-CQ-G-----QNCD-GNRMPGIARNMGFASLGFIPDEGWYAGTDVRYMGDIMANDENTA-KAPSYPVVGLNTGYKFNYSQLTVDIFGRVDNLFDKEYIGSVIVNESNGRYYEPAPGRNYGVGINLAWQFE
>EHG0761281.1
-----------MKIISVRQRLYPALLLPLTFSPV-LQAASAPN-E-QTMIVTATPQTVSELDTPAAVSVIEGEDMRLATPRVNLSESLTSVPGLQVQNRQNYAQDLQISIRGFGSRSAFGVRGIRLYVDGIPATMPDGQGQISNIDINSIQDVEVLRGPFSALYGNASGGVINVTTETGRQPPTLEASSYYGSYGSWRYGLKATGAMGDGTQLGDVDYTVSTTRFTTHGYRDHSGARKNLANAKLGVRLDDVSKLSLIFNSVDI-KADDPGGLTESEWKADPQQA-PRAEQYNTRKTIKQTQAGLRYERQLSAQDDISVMAYAGERETTQYQSIPLVAQLKPAQAGGVITLQRHYQGIDSRWTHRGELG-VPVTFTGGVNYENMSENRKGYNNFRLNNGTPEFGHKGDLRRDERNLMWNVDPYLQTQWQLTQKLSLDAGVRYSSVWFDSNDHYIAPGNGDDSGDASYHHWLPAGSLKYALTDAWNLYLAAGRGFETPTINELSYRADGQSGFNFDLKPSTNDTVEVGSKTRIG-NGL-LTAALFQTDTDDEIVVASSMGGRTTYKNAGKTRRQGAELALDQRFAGDWRVKASWTWLDATYRSN-V-CQ-G-----QNCD-GNRMPGIARNMGFASLGFIPDEGWYAGTDVRYMGDIMANDENTA-KAPSYTVVGLNTGYKFNYSQLTVDIFGRVDNLFDKEYIGSVIVNESNGRYYEPALGRNYGVGINLAWQFE
>EHG1878422.1
-----------MKIISVRQRLYPALLLPLTFSPV-LQAASAPN-E-QTMIVTATPQTVSELDTPAAVSVIEGEDMRLATPRVNLSESLTSVPGLQVQNRQNYAQDLQISIRGFGSRSAFGVRGIRLYVDGIPATMPDGQGQISNIDINSIQDVEVLRGPFSALYGNASGGVINVTTETGRQLPTLEASSYYGSYGSWRYGLKATGAMGDGTQPGDVYYTVSTTRFTTHGYRDHSGARKNLANAKLGVRLDDVSKLSLIFNSVDI-KADDPGGLTESEWKADPQQA-PRAEQYNTRKTIKQTQAGLRYERQLSAQDDISVMAYAGERETTQYQSIPLVAQLKPAQAGGVITLQRHYQGIDSRWTHRGELG-VPVTFTGGVNYENMSENRKGYNNFRLNNGTPEFGHKGDLRRDERNLMWNVDPYLQTQWQLTQKLSLDAGVRYSSVWFDSNDHYIAPGNGDDSGDASYHHWLPAGSLKYALTDAWNLYLAAGRGFETPTINELSYRADGQSGFNFDLKPSTNDTVEVGSKTRIG-NGL-LTAALFQTDTDDEIVVASSMGGRTTYKNAGKTRRQGAELALDQRFAGDWRVKASWTWLDATYRSN-V-CQ-G-----QNCD-GNRMPGIARNMGFASLGFIPDEGWYAGTDVRYMGDIMANDENTA-KAPSYTVVGLNTGYKFNYSQLTVDIFGRVDNLFDKEYIGSVIVNESNGRYYEPAPGRNYGVGINLAWQFE
>EHG3443581.1
-----------MKIISVRQRLYPALLLPLTFSPV-LQAASASN-E-QTMIVTATPQTVSELDTPAAVSVIEGEDMRLATPRVNLSESLTSVPGLQVQNRQNYAQDLQISIRGFGSRSAFGVRGIRLYVDGIPATMPDGQGQISNIDINSIQDVEVLRGPFSALYGNASGGVINVTTETGRQPPTLEASSYYGSYGSWRYGLKATGAMGDGPQPGDVDYTVSTTRFTTHGYRDHSGARKNLANAKLGVRLDDVSKLSLIFNSVDI-KADDPGGLTESEWKADPQQA-PRAEQYNTRKTIKQTQAGLRYERQLSAQDDISVMAYAGERETTQYQSIPLVAQLKPAQAGGVITLQRHYQGIDSRWTHRGELG-VPVTFTGGVNYENMSENRKGYNNFRLNNGTPEFGHKGDLRRDERNLMWNVDPYLQTQWQLTQKLSLDAGVRYSSVWFDSNDHYIAPGNGDDSGDASYHHWLPAGSLKYALTDAWNLYLAAGRGFETPTINELSYRADGQSGFNFDLKPSTNDTVEVGSKTRIG-NGL-LTAALFQTDTDDEIVVASSMGGRTTYKNAGKTRRQGAELALDQRFAGDWRVKASWTWLDATYRSN-V-CQ-G-----QNCD-GNRMPGIARNMGFASLGFIPDEGWYAGTDVRYMGDIMANDENTA-KAPSYTVVGLNTGYKFNYSQLTVDIFGRVDNLFDKEYIGSVIVNESNGRYYEPAPGRNYGVGINLAWRFE
>EHG3459153.1
-----------MKIISVRQRLYPALLLPLTFSPV-LQAASAPN-E-QTMIVTATPQTVSELDTPAAVSVIEGEDMRLATPRVNLSESLTSVPGLQVQNRQNYAQDLQISIRGFGSRSAFGVRGIRLYVDGIPATMPDGQGQISNIDINSIQDVEVLRGPFSALYGNASGGVINVTTETGRQPPTLEASSYYGSYGSWRYGLKATGAMGDGTQPGDVDYTVSTTRFTTHGYRDHSGARKNLANAKLGVRLDDVSKLSLIFNSVDI-KADDPGGLTESEWKADPQQA-PRAEQYNTRKTIKQTQAGLRYERQLSAQDDISVMAYAGERETTQYQSIPLVAQLKPAQAGGVITLQRHYQGIDSRWTHRGELG-VPVTFTGGLNYENMSENRKGYNNFRLNNGTPEFGHKGDLRRDERNLMWNVDPYLQTQWQFTQKLSLDAGVRYSSVWFDSNDHYIAPGNGDDSGDASYHHWLPAGSLKYALTDAWNLYLAAGRGFETPTINELSYRADGQSGFNFDLKPSTNDTVEVGSKTRIG-NGL-LTAALFQTDTDDEIVVASSMGGRTTYKNAGKTRRQGAELSLDQRFAGDWRVKASWTWLDATYRSN-V-CQ-G-----QNCD-GNRMPGIARNMGFASLGFIPDEGWYAGTDVRYMGDIMANDENTA-KAPSYTVVGLNTGYKFNYSQLTVDIFGRVDNLFDKEYIGSVIVNESNGRYYEPAPGRNYGMGINLAWQFE
>EHG4174661.1
-----------MKIISVRQRLYPALLLPLTFSPV-LQAASAPN-E-QTMIVTATPQTVSELDTPAAVSVIEGEDMRLATPRVNLSESLTSVPGLQVQNRQNYAQDLQISIRGFGSRSAFGVRGIRLYVDGIPATMPDGQGQISNIDINSIQDVEVLRGPFSALYGNASGGVINVTTETGRQPPTLEASSYYGSYGSWRYGLKATGAMGDGTQPGDVYYTVSTTRFTTHGYRDHSGARKNLANAKLGVRLDDVSKLSLIFNSVDI-KADDPGGLTESEWKADPQQA-PRAEQYNTRKTIKQTQAGLRYERQLSAQDDISVMAYAGERETTQYQSIPLVAQLKPAQAGGVITLQRHYQGIDSRWTHRGELG-VPVTFTGGVNYENMSENRKGYNNFRLNNGTPEFGHKGDLRRDERNLMWNVDPYLQTQWQLTQKLSLDAGVRYSSVWFDSNDHYIAPGNSDDSGDASYHHWLPAGSLKYALTDAWNLYLAAGRGFETPTINELSYRADGQSGFNFDLKPSTNDTVEVGSKTRIG-NGL-LTAALFQTDTDDEIVVASSMGGRTTYKNAGKTRRQGAELALDQRFAGDWRVKASWTWLDATYRSN-V-CQ-G-----QNCD-GNRMPGIARNMGFASLGFIPDEGWYAGTDVRYMGDIMANDENTA-KAPSYTVVGLNTGYKFNYSQLTVDIFGRVDNLFDKEYIGSVIVNESNGRYYEPAPGRNYGVGINLAWQFE
>EHG6569543.1
-----------MKIISVRQRLYPALLLPLTFSPV-LQAASAPN-E-QTMIVTATPQTVSELDTPAAVSVIEGEDMRLAMPRVNLSETLTSVPGLQVQNRQNYAQDLQISIRGFGSRSAFGVRGIRLYVDGIPATMPDGQGQISNIDINSIQDVEVLRGPFSALYGNASGGVINVTTETGRQPPTLEASSYYGSYGSWRYGLKATGAMGDGTQPGDVDYTVSTTRFTTHGYRDHSGARKNLANAKLGVRLDEASKLSLIFNSVDI-KADDPGGLTESEWKADPQQA-PRAEQYNTRKTIKQTQAGLRYERQLSAQDDISVMAYAGERETTQYQSIPLVAQLKPAQAGGVITLQRHYQGIDSRWTHRGELG-VPVTFTGGLNYENMSENRKGYNNFRLNNGTPEFGHKGDLRRNERNLMWNVDPYLQTQWQLTQKLSLDAGVRYSSVWFDSNDHYIAPGNGDDSGDASYHHWLPAGSLKYALTDAWNLYLAAGRGFETPTINELSYRADGQSGFNFDLKPSTNDTVEVGSKTRIG-NGL-LTAALFQTDTDDEIVVASSMGGRTTYKNAGKTRRQGAELALDQRFAGDWRVKASWTWLDATYRSN-V-CQ-G-----QNCD-GNRMPGIARNMGFASLGFIPDEGWYAGTDVRYMGDIMANDENTA-KAPSYTVVGLNTGYKFNYSQLTVDIFGRVDNLFDKEYIGSVIVNESNGRYYEPAPGRNYGVGINLAWQFE
>EHG6662397.1
-----------MKIISVRQRLYPALLLPLTFSPV-LQAASTPN-E-QTMIVTATPQTVSELDTPAAVSVIEGEDMRLATPRVNLSESLTSVPGLQVQNRQNYAQDLQISIRGFGSRSAFGVRGIRLYVDGIPATMPDGQGQISNIDINSIQDVEVLRGPFSALYGNASGGVINVTTETGRQPPTLEASSYYGSYGSWRYGLKATGAMGDGTQPGDVDYTVSTTRFTTHGYRDHSGAQKNLANAKLGVRLDDVSKLSLIFNSVDI-KADDPGGLTESEWKADPQQA-PRAEQYNTRKTIKQTQAGLRYERQLSAQDDISVMAYAGERETTQYQSIPLVAQLKPAQAGGVITLQRHYQGIDSRWTHRGELG-VPVTFTGGLNYENMSENRKGYNNFRLNNGTPEFGHKGDLRRDERNLMWNVDPYLQTQWQLTQKLSLDAGVRYSSVWFDSNDHYIAPGNGDDSGDASYHHWLPAGSLKYALTDAWNLYLAAGRGFETPTINELSYRADGQSGFNFDLKPSTNDTVEVGSKTRIG-NGL-LTAALFQTDTDDEIVVASSMGGRTTYKNAGKTRRQGAELSLDQRFAGDWRVKASWTWLDATYRSN-V-CQ-G-----QNCD-GNRMPGIARNMGFASLGFIPDEGWYAGTDVRYMGDIMADDENTA-KAPSYTVVGLNTGYKFNYSQLTVDIFGRVDNLFDKEYIGSVIVNESNGRYYEPAPGRNYGVGINLAWQFE
>EHG6846293.1
-----------MKIISVRQRLYPALLFPLTFSPV-LQAASAPN-E-QTMIVTATPQTVSELDTPAAVSVIEGEDMRLARPRVNLSESLTSVPGLQVQNRQNYAQDLQISIRGFGSRSAFGVRGIRLYVDGIPATMPDGQGQISNIDINSIQDVEVLRGPFSALYGNASGGVINVTTETGRQPPTLEASSYYGSYGSWRYGLKATGAMGDGTQPGDVDYTVSTTRFTTHGYRDHSGARKNLANAKLGVRLDDASKLSLIFNSVDI-KADDPGGLTESEWKADPQQA-PRAEQYNTRKTIKQTQAGLRYERQLSAQDDISVMAYAGERETTQYQSIPLVAQLKPAQAGGVITLQRHYQGIDSRWTHRGELG-VPVTFTGGLNYENMSENRKGYNNFRLNNGTPEFGHKGDLRRDERNLMWNVDPYLQIQWQLTQKLSLDAGVRYSSVWFDSNDHYIAPGNGDDSGDASYHQWLPAGSLKYALTDAWNLYLAAGREFETPTINELSYRADGQSGFNFDLKPSTNDTVEVGSKTRIG-NGL-LTAALFQTDTDDEIVVASSMGGRTTYKNAGKTRRQGAELALDQRFAGDWRVKASWTWLDATYRSN-V-CQ-G-----QNCD-GNRMPGIARNMGFASLGFIPDEGWYAGTDVRYMGDIMVDDENTA-KTPSYTVVGLNTGYKFNYSQLTVDIFGRVDNLFDKEYIGSVIVNESNGRYYEPAPGRNYGVGINLAWRFE
>EHG7546015.1
-----------MKIISVRQRLYPALLLPLTFSPV-LQAASASN-E-QTMIVTATPQTVSELDTPAAVSVIEGEDMRLATPRVNLSETLTSVPGLQVQNRQNYAQDLQISIRGFGSRSAFGVRGIRLYVDGIPATMPDGQGQISNIDINSIQDVEVLRGPFSALYGNASGGVINVTTETGRQPPTLEASSYYGSYGSWRYGLKATGAMGDGTQPGDVDYTVSTTRFTTHGYRDHSGARKNLANAKLGVRLDDVSKLSLIFNSVDI-KADDPGGLTESEWKADPQQA-PRAEQYNTRKTIKQTQAGLRYERQLSAQDDISVMAYAGERETTQYQSIPLVAQLKPAQAGGVITLQRHYQGIDSRWTHRGELG-VPVTFTGGLNYENMSENRKGYNNFRLNNGTPEFGHKGDLRRDERNLMWNVDPYLQTQWQLTQKLSLDAGVRYSSVWFDSNDHYIAPGNGDDSGDASYHHWLPAGSLKYALTDAWNLYLAAGRGFETPTINELSYRADGQSGFNFDLKPSTNDTVEVGSKTRIG-NGL-LTAALFQTDTDDEIVVASSMGGRTTYKNAGKTRRQGAELALDQRFAGDWRVKASWTWLDATYRSN-V-CQ-G-----QNCD-GNRMPGIARNMGFASLGFIPDEGWYAGTDVRYMGDIMANDENTA-KAPSYTVVGLNTGYKFNYSQLTVDIFGRVDNLFDKEYIGSVIVNESNGRYYEPAPGRNYGVGINLVWQFE
>EHG7556005.1
-----------MKIISVRQRLYPALLLPLTFSPV-LQAASAPN-E-QTMIVTATPQTVSELDTPAAVSVIEGEDMRLATPRVNLSESLTSVPGLQVQNRQNYAQDLQISIRGFGSRSAFGVRGIRLYVDGIPATMPDGQGQISNIDINSIQDVEVLRGPFSALYGNASGGVINVTTETGRQPPTLEASSYYGSYGSWRYGLKATGAMGDGTQPGDVDYTVSTTRFTTHGYRDHSGARKNLANAKLGVRLDDVSKLSLIFNSVDI-KADDPGGLTESEWKADPQQA-PRAEQYNTRKTIKQTQAGLRYERQLSAQDDISVMAYAGERETTQYQSIPLVAQLKPAQAGGVITLQRHYQGIDSRWTHRGELG-VPVTFTGGVNYENMSENRKGYNNFRLNNGTPEFGHKGDLRRDERNLMWNVDPYLQTQWQLTQKLSLDAGVRYSSVWFDSNDHYIAPGNGDDSGDASYHHWLPAGSLKYALTDAWNLYLAAGRGFETPTINELSYRADGQSGFNFDLKPSTNDTVEVGSKTRIG-NGL-LTAALFQTDTDDEIVVASSMGGRTTYKNAGKTRRQGAELALDQRFAGDWRVKASWTWLDATYRSN-V-CQ-G-----QNCD-GNRMPGIARNMGFASLGFIPDEGWYAGTDVRYMGDIMANDENTA-KAPSYTVVGLNTGYKFNYSQLTVDIFGRVDNLFDKEYIGSVIVNESNGRYYEPALGRNYGVGINLAWQFE
>EHG8883546.1
-----------MKIISVRQRLYPALLLPLTFSPV-LQAASASN-E-QTMIVTATPQTVSELDTPAAVSVIEGEDMRLATPRVNLSETLTSVPGLQVQNRQNYAQDLQISIRGFGSRSAFGVRGIRLYVDGIPATMPDGQGQISNIDINSIQDVEVLRGPFSALYGNASGGVINVTTETGRQPPTLEASSYYGSYGSWRYGLKATGAMGDGTQPGDVDYTVSTTRFTTHGYRDHSGARKNLANAKLGVRLDDVSKLSLIFNSVDI-KADDPGGLTESEWKADPQQA-PRAEQYNTRKTIKQTQAGLRYERQLSAQDDISVMAYAGERETTQYQSIPLVAQLKPAQAGGVITLQRHYQGIDSRWTHRGELG-VPVTFTGGLNYENMSENRKGYNNFRLNNGPPEFGHKGDLRRDERNLMWNVDPYLQTQWQLTQKLSLDAGVRYSSVWFDSNDHYIAPGNGDDSGDASYHHWLPAGSLKYALTDAWNLYLAAGRGFETPTINELSYRADGQSGFNFDLKPSTNDTVEVGSKTRIG-NGL-LTAALFQTDTDNEIVVASSMGGRTTYKNAGKTRRQGAELALDQRFAGDWRVKASWTWLDATYRSN-V-CQ-G-----QNCD-GNRMPGIARNMGFASLGFIPDEGWYAGTDVRYMGDIMANDENTA-KAPSYTVVGLNTGYKFNYSQLTVDIFGRVDNLFDKEYIGSVIVNESNGRYYEPAPGRNYGVGINLAWQFE
>EHG9034348.1
-----------MKIISVRQRLYPALLFPLTFSPD-LQAASAPN-E-QTMIVTATPQTVSELDTPAAVSVIEGEDMRLARPRVNLSESLTSVPGLQMQNRQNYAQDLQISIRGFGSRSAFGVRGIRLYVDGIPATMPDGQGQISNIDINSIQDVEVLRGPFSALYGNASGGVINVTTETGRQPPTLEASSYYGSYGSWRYGLKATGAMGDGTQPGDVDYTVSTTRFTTHGYRDHSGARKNLANAKLGVRLDDASKLSLIFNSVDI-KADDPGGLTESEWKADPQQA-PRAEQYNTRKTIKQTQAGLRYERQLSAQDDISVMAYAGERETTQYQSIPLVAQLKPAQAGGVITLQRHYQGIDSRWTHRGELG-VPVTFTGGLNYENMSENRKGYNNFRLNNGTPEFGHKGDLRRDERNLMWNVDPYLQTQWQLTQKLSLDAGVRYSSVWFDSNDHYIAPGNGDDSGDASYHQWLPAGSLKYALTDAWNLYLAAGRGFETPTINELSYRADGQSGFNFDLKPSTNDTVEVGSKTRIG-NGL-LTAALFQTDTDDEIVVASSMGGRTTYKNAGKTRRQGAELALDQRFAGDWRVKASWTWLDATYRSN-V-CQ-G-----QNCD-GNRMPGIARNMGFASLGFIPDEGWYAGTDVRYMGDIMVDDENTA-KAPSYTVVGLNTGYKFNYSQLTVDIFGRVDNLFDKEYIGSVIVNESNGRYYEPAPGRNYGVGINLAWRFE
>EHG9134116.1
-----------MKIISVRQRLYPALLLPLTFSPV-LQAASASN-E-QTMIVTATPQTVSELDTPAAVSVIEGEDMRLATPRVNLSETLTSVPGLQVQNRQNYAQDLQISIRGFGSRSAFGVRGIRLYVDGIPATMPDGQGQISNIDINSIQDVEVLRGPFSALYGNASGGVINVTTETGRQPPTLEASSYYGSYGSWRYGLKATGAMGDGTQPGDVDYTVSTTRFTTHGYRDHSGARKNLANAKLGVRLDDVSKLSLIFNSVDI-KADDPGGLTESEWKADPQQA-PRAEQYNTRKTIKQTQAGLRYERQLSAQDDISVMAYAGERETTQYQSIPLVAQLKPAQAGGVITLQRHYQGIDSRWTHRGELG-VPVTFTGGLNYENMSENRKGYNNFRLNNGPPEFGHKGDLRRDERNLMWNVDPYLQTQWQLTQKLSLDAGVRYSSVWFDSNDHYIAPGNGDDSGDASYHHWLPAGSLKYALTDAWNLYLAAGRGFETPTINELSYRADGQSGFNFDLKLSTNDTVEVGSKTRIG-NGL-LTAALFQTDTDDEIVVASSMGGRTTYKNAGKTRRQGAELALDQRFAGDWRVKASWTWLDATYRSN-V-CQ-G-----QNCD-GNRMPGIARNMGFASLGFIPDEGWYAGTDVRYMGDIMANDENTA-KAPSYTVVGLNTGYKFNYSQLTVDIFGRVDNLFDKEYIGSVIVNESNGRYYEPAPGRNYGVGINLAWQFE
>EHH1977086.1
-----------MKIISVRQRLYPALLLPLTFSPV-LQAASASN-E-QTMIVTATPQTVSELDTPAAVSVIEGEDMRLATPRVNLSETLTSVPGLQVQNRQNYAQDLQISIRGFGSRSAFGVRGIRLYVDGIPATMPDGQGQISNIDINSIQDVEVLRGPFSALYGNASGGVINVTTETG-----IEASSYYGSYGSWRYGLKATGAMGDGTQPGDVDYTVSTTRFTTHGYRDHSGARKNLANA----RLDDVSKLSLIFNSVDI-KADDPGGLTESEWKADPQQA-PRAEQYNTRKTIKQTQAGLRYERQLSAQDDISVMAYAGERETTQYQSIPLVAQLKPAQAGGVITLQRHYQGIDSRWTHRGELG-VPVTFTGGLNYENMSENRKGYNNFRLNNGPPEFGHKGDLRRDERNLMWNVDPYLQTQWQLTQKLSLDAGVRYSSVWFDSNDHYIAPGNGDDSGDASYHHWLPAGSLKYALTDAWNLYLAAGRGFETPTINELSYRADGQSGFNFDLKPSTNDTVEVGSKTRIG-NGL-LTAALFQTDTDDEIVVASSMGGRTTYKNAGKTRRQGAELALDQRFAGDWRVKASWTWLDATYRSN-V-CQ-G-----QNCD-GNRMPGIARNMGFASLGFIPDEGWYAGTDVRYMGDIMANDENTA-KAPSYTVVGLNTGYKFNYSQLTVDIFGRVDNLFDKEYIGSVIVNESNGRYYEPAPGRNYGVGINLAWQFE
>EHH2131966.1
-----------MKIISVRQRLYPALLLPLTFSPV-LQAASAPN-E-QTMIVTATPQTVSELDTPAAVSVIEGEDMRLATPRVNLSESLTSVPGLQVQNRQNYAQDLQISIRGFGSRSAFGVRGIRLYVDGIPATMPDGQGQISNIDINSIQDVEVLRGPFSALYGNASGGVINVTTETGRQPPTLEASSYYGSYGSWRYGLKATGAMGDGTQPGDVYYTVSTTRFTTHGYRDHSGARKNLANAKLGVRLDDVSKLSLIFNSVDI-KADDPGGLTESEWKADPQQA-PRAEQYNTRKTIKQTQAGLRYERQLSAQDDISVMAYAGERETTQYQSIPLVAQLKPAQAGGVITLQRHYQGIDSRWTHRGELG-VPVTFTGGVNYENMSENRKGYNNFRLNNGTPEFGHKGDLRRDERNLMWNVDPYLQTQWQLTQKLSLDAGVRYSSVWFDSNDHYIAPGNGDDSGDASYHHWLPAGSLKYALTDAWNLYLAAGRGFETPTINELSYRADGQSGFNFDLKPSTNDTVEVGSKTRIG-NGL-LTAALFQTDTDDEIVVASSMGGRTTYKNAGKTRRQGAELALDQRFAGDWRVKSSWTWLDATYRSN-V-CQ-G-----QNCD-GNRMPGIARNMGFASLGFIPDEGWYAGTDVRYMGDIMANDENTA-KAPSYTVVGLNTGYKFNYSQLTVDIFGRVDNLFDKEYIGSVIVNESNGRYYEPAPGRNYGVGINLAWQFE
>EHH3024071.1
-----------MKIISVRQRLYPALLLPLTFSPV-LQAASAPN-E-QTMIVTATPQTVSELDTPAAVSVIEGEDMRLATPRVNLSESLTSVPGLQVQNRQNYAQDLQISIRGFGSRSAFGVRGIRLYVDGIPATMPDGQGQISNIDINSIQDVEVLRGPFSALYGNASGGVINVTTETGKQPPTLEASSYYGSYGSWRYGLKATGAMGDGTQPGDVDYTVSTTRFTTHGYRDHSGARKNLANAKLGVRLDDVSKLSLIFNSVDI-KADDPGGLTESEWKADPQQA-PRAEQYNTRKTIKQTQAGLRYERQLSAQDDISVMAYAGERETTQYQSIPLVAQLKPAQAGGVITLQRHYQGIDSRWTHRGELG-VPVTFTGGVNYENMSENRKGYNNFRLNNGTPEFGHKGDVRRDERNLMWNVDPYLQTQWQLTQKLSLDAGVRYSSVWFDSNDHYIAPGNGDDSGDASYHHWLPAGSLKYALTDAWNLYLAAGRGFETPTINELSYRADGQSGFNFDLKPSTNDTVEVGSKTRIG-NGL-LTAALFQTDTDDEIVVASSMGGRTTYKNAGKTRRQGAELSLDQRFAGDWRVKASWTWLDATYRSN-V-CQ-G-----QNCD-GNRMPGIARNMGFASLGFIPDEGWYAGTDVRYMGDIMANDENTA-KAPSYTVVGLNTGYKFNYSQLTVDIFGRVDNLFDKEYIGSVIVNESNGRYYEPAPGRNYGVGINLAWQFE
>EHH3275095.1
-----------MKIISVRQRLYPALLLPLTFSPV-LQAASASN-E-QTMIVTATPQTVSELDTPAAVSVIEGEDMRLATPRVNLSETLTSVPGLQVQNRQNYAQDLQISIRGFGSRSAFGVRGIRLYVDGIPATMPDGQGQISNIDINSIQDVEVLRGPFSALYGNASGGVINVTTETGRQPPTLEASSYYGSYGSWRYGLKATGAMGDGTQPGDVDYTVSTTRFTTHGYRDHSGARKNLANAKLGVRLDDVSKLSLIFNSVDI-KADDPGGLTESEWKADPQQA-PRAEQYNTRKTIKQTQAGLRYERQLSTQDDISVMAYAGERETTQYQSIPLVAQLKPAQAGGVITLQRHYQGIDSRWTHRGELG-VPVTFTGGLNYENMSENRKGYNNFRLNNGTPEFGHKGDLRRDERNLMWNVDPYLQTQWQLTQKLSLDAGVRYSSVWFDSNDHYIAPGNGDDSGDASYHHWLPAGSLKYALTDAWNLYLAAGRGFETPTINELSYRADGQSGFNFDLKPSTNDTVEVGSKTRIG-NGL-LTAALFQTDTDDEIVVASSMGGRTTYKNAGKTRRQGAELALDQRFAGDWRVKASWTWLDATYRSN-V-CQ-G-----QNCD-GNRMPGIARNMGFASLGFIPDEGWYTGTDVRYMGDIMANDENTA-KAPSYTVVGLNTGYKFNYSQLTVDIFGRVDNLFDKEYIGSVIVNESNGRYYEPAPGRNYGVGINLAWQFE
>EHH3294767.1
-----------MKIISVRQRLYPALLLPLTFSPV-LQAASAPN-E-QTMIVTATPQTVSELDTPAAVSVIEGEDMRLATPRVNLSESLTSVPGLQVQNRQNYAQDLQISIRGFGSRSAFGVRGIRLYVDGIPATMPDGQGQISNIDINSIQDVEVLRGPFSALYGNASGGVINVTTETGRQPSTLEASSYYGSYGSWRYGLKATGAMGDGTQPGDVDYTVSTTRFTTHGYRDHSGARKNLANAKLGVRLDEASKLSLIFNSVDI-KADDPGGLTEAEWKADPQQA-PRAEQYNTRKTIKQTQAGLRYERQLSAQDDISVMAYAGERETTQYQSIPLVAQLKPAQAGGVITLQRHYQGIDSRWTHRGELG-VPVTFTGGVNYENMSENRKGYNNFRLNNGTPEFGHKGDLRRDERNLMWNVDPYLQTQWQLTQKLSLDAGVRYSSVWFDSNDHYIAPGNGDDSGDASYHHWLPAGSLKYALTDAWNLYLAAGRGFETPTINELSYRADGQSGFNFDLKPSTNDTVEVGSKTRIG-NGL-LTAALFQTDTDDEIVVASSMGGRTTYKNAGKTRRQGAELALDQRFAGDWRVKASWTWLDATYRSN-V-CQ-G-----QNCD-GNRMPGIARNMGFASLGFIPDEGWYAGTDVRYMGDIMANDENTA-KVPSYTVVGLNTGYKFNYSQLTVDIFGRVDNLFDKEYIGSVIVNESNGRYYEPAPGRNYGVGINLAWQFE
>EHH3865961.1
-----------MKIISVRQRLYPALLLPLTFSPV-LQAASASN-E-QTMIVTATPQTVSELDTPAAVSVIEGEDMRLATPRVNLSETLTSVPGLQVQNRQNYAQDLQISIRGFGSRSAFGVRGIRLYVDGIPATMPDGQGQISNIDINSIQDVEVLCGPFSALYGNASGGVINVTTETGRQPPTLEASSYYGSYGSWRYGLKATGAMGDGTQPGDVDYTVSTTRFTTHGYRDHSGAQKNLANAKLGVRLDDVSKLSLIFNSVDI-KADDPGGLTESEWKADPQQA-PRAEQYNTRKTIKQTQAGLRYERQLSAQDDISVMAYAGERETTQYQSIPLVAQLKPAQAGGVITLQRHYQGIDSRWTHRGELG-VPVTFTGGLNYENMSENRKGYNNFRLNNGTPEFGHKGDLRRDERNLMWNVDPYLQTQWQLTQKLSLDAGVRYSSVWFDSNDHYIAPGNGDDSGDASYHHWLPAGSLKYALTDAWNLYLAAGRGFETPTINELSYRADGQSGFNFDLKPSTNDTVEVGSKTRIG-NGL-LTAALFQTDTDDEIVVASSMGGRTTYKNAGKTRRQGAELALDQRFAGDWRVKASWTWLDATYRSN-V-CQ-G-----QNCD-GNRMPGIARNMGFASLGFIPDEGWYAGTDVRYMGDIMANDENTA-KAPSYTVVGLNTGYKFNYSQLTVDIFGRVDNLFDKEYIGSVIVNESNGRYYEPAPGRNYGVGINLAWQFE
>EHH6203013.1
-----------MKIISVRQRLYPALLLPLTFSPV-LQAASAPN-E-QTMIVTATPQTVSELDTPAAVSVIEGEDMRLATPRVNLSESLTSVPGLQVQNRQNYAQDLQISIRGFGSRSAFGVRGIRLYVDGIPATMPDGQGQISNIDINSIQDVEVLRGPFSALYGNASGGVINVTTETGRQPPTLEASSYYGSYGSWRYGLKATGAMGDGTQPGDVDYTVSTTRFTTHGYRDHSGARKNLANAKLGVRLDDVSKLSLIFNSVDI-KADDPGGLTESEWKADPQQA-PRAEQYNMRKTIKQTQAGLRYERQLSAQDDISVMAYAGERETTQYQSIPLVAQLKPAQAGGVITLQRHYQGIDSRWTHRGELG-VPVTFTGGLNYENMSENRKGYNNFRLNNGTPEFGHKGDLRRDERNLMWNVDPYLQTQWQLTQKLSLDAGVRYSSVWFDSNDHYIAPGNGDDSGDASYHHWLPAGSLKYALTDAWNLYLAAGRGFETPTINELSYRADGQSGFNFDLKPSTNDTVEVGSKTRIG-NGL-LTAALFQTDTDDEIVVASSMGGRTTYKNAGKTRRQGAELALDQRFAGDWRVKASWTWLDATYRSN-V-CQ-G-----QNCD-GNRMPGIARNMGFASLGFIPDEGWYAGTDVRYMGDIMANDENTA-KAPSYTVVGLNTGYKFNYSQLTVDIFGRVDNLFDKEYIGSVIVNESNGRYYEPAPGRNYGVGINLAWQFE
>EHI1799312.1
-----------MKIISVRQRLYPALLLPLTFSPV-LQAASAPN-E-QTMIVTATPQTVSELDTPAAVSVIEGEDMRLATPRVNLSESLTSVPGLQVQNRQNYAQDLQISIRGFGSRSAFGVRGIRLYVDGIPATMPDGQGQISNIDINSIQDVEVLRGPYSALYGNASGGVINVTTETGRQPPTLEASSYYGSYGSWRYGLKATGAMGDGTQPGDVDYTVSTTRFTTHGYRDHSGVRKNLANAKLGVRLDDVSKLSLIFNSVDI-KADDPGGLTESEWKADPQQA-PRAEQYNTRKIIKQTQAGLRYERQLSAQDDISVIAYAGERETTQYQSIPLVAQLKPAQAGGVITLQRHYQGIDSRWTHRGELG-VPVTFTGGLNYENMSENRKGYNNFRLNNGTPEFGHKGDLRRDERNLMWNVDPYLQTQWQLTQKLSLDAGVRYSSVWFDSNDHYIAPGNGDDSGDASYHHWLPAGSLKYALTDAWNLYLAAGRGFETPTINELSYRADGQSGFNFDLKPSTNDTVEVGSKTRIG-NGL-LTAALFQTDTDDEIVVASSMGGRTTYKNAGKTRRQGAELALDQRFAGDWRVKASWTWLDATYRSN-V-CQ-G-----QNCD-GNRMPGIARNMGFASLGFIPDEGWYAGTDVRYMGDIMANDENTA-KAPSYTVVGLNTGYKFNYSQLTVDIFGRVDNLFDKEYIGSVIVNESNGRYYEPAPGRNYGVGINLAWQFE
>EHI1960159.1
-----------MKIISVRQRLYPALLLPLTFSPV-LQAASAPN-E-QTMIVTATPQTVSELDTPAAVSVIEGEDMRLATPRVNLSESLTSVPGLQVQNRQNYAQDLQISIRGFGSRSAFGVRGIRLYVDGIPATMPDGQGQISNIDINSIQDVEVLRGPFSALYGNASGGVINVTTETGKQPPTLEASSYYGSYGSWRYGLKATGAMGDGTQPGDVDYTVSTTRFTTHGYRDHSGARKNLANAKLGVRLDDVSKLSLIFNSVDI-KADDPGGLTESEWKADPQQA-PRAEQYNTRKTIKQTQAGLRYERQLSAQDDISVMAYAGERETTQYQSIPLVAQLKPAQAGGVITLQRHYQGIDSRWTHRGELG-VPVTFTGGVNYENMSENRKGYNNFRLNNGTPEFGHKGDLRRDERNLMWNVDPYLQTQWQLTQKLSLDAGVRYSSVWFDSNDHYIAPGNGDDSGDASYHHWLPAGSLKYALTDAWNLYLAAGRGFETPTINELSYRADGQSGFNFDLKPSTNDTVEVGSKTRIG-NGL-LTAALFQTDTDDEIVVASSMGGHTTYKNAGKTRRQGAELSLDQRFAGDWRVKASWTWLDATYRSN-V-CQ-G-----QNCD-GNRMPGIARNMGFASLGFIPDEGWYAGTDVRYMGDIMANDENTA-KAPSYTVVGLNTGYKFNYSQLTVDIFGRVDNLFDKEYIGSVIVNESNGRYYEPAPGRNYGVGINLAWQFE
>EHI2695558.1
-----------MKIISVRQRLYPALLLPLTFSPV-LQAASASN-E-QTMIVTATPQTVSELDTPAAVSVIEGEDMRLATPRVNLSESLTSVPGLQVQNRQNYAQDLQISIRGFGSRSAFGVRGIRLYVDGIPATMPDGQGQISNIDINSIQDVEVLRGPFSALYGNASGGVINVTTETGRQPPTLEASSYYGSYGSWRYGLKATGAMGDGTQPGDVDYTVSTTRFTTHGYRDHSGARKNLANAKLGVRLDDVSKLSLIFNSVDI-KADDPGGLTESEWKADPQQA-PRAEQYNTRKTIKQTQAGLRYERQLSAQDDISVMAYAGERETTQYQSIPLVAQLKPAQAGGVITLQRHYQGIDSRWTHRGELG-VPVTFTGGVNYENMSENRKGYNNFRLNNGPPEFGHKGDLRRDERNLMWNVDPYLQTQWQLTQKLSLDAGVRYSSVWFDSNDHYIAPGNGDDSGDASYHHWLPAGSLKYALTDAWNLYLAAGRRFETPTINELSYRADGQSGFNFDLKPSTNDTVEVGSKTRIG-NGL-LTAALFQTDTDDEIVVASSMGGRTTYKNAGKTRRQGAELALDQRFAGDWRVKASWTWLDATYRSN-V-CR-G-----QNCD-GNRMPGIARNMGFASLGFIPDEGWYAGTDVRYMGDIMANDENTA-KAPSYTVVGLNTGYKFNYSQLTVDIFGRVDNLFDKEYIGSVIVNESNGRYYEPAPGRNYGVGINLAWQFE
>EHI5300061.1
-----------MKIISVRQRLYPALLLPLTFSPV-LQAASAPN-E-QTMIVTATPQTVSELDTPAAVSVIEGEDMRLATPRVNLSESLTSVPGLQVQNRQNYAQDLQISIRGFGSRSAFGVRGIRLYVDGIPATMPDGQGQISNIDINSIQDVEVLRGPFSALYGNASGGVINVTTETGRQPPTLEASSYYGSYGSWRYGLKATGAMGDGTQPGDVDYTVSTTRFTTHGYRDHSGARKNLANAKLGVRLDDVSKLSLIFNSVDI-KADDPGGLTESEWKADPQQA-PRAEQYNTRKTIKQTQAGLRYERQLSAQDDISVMAYAGERETTQYQSIPLVAQLKPAQAGGVITLQRHYQGIDSRWTHRGELG-VPVTFTGGVNYENMSENRKGYNNFRLNNGTPEFGHKGDLRRDERNLMWNVDPYLQTQWQLTQKLSLDAGVRYSSVWFDSNDHYIAPGNGDDSGDASYHHWLPAGSLKYALTDAWNLYLAAGRGFETPTINELSYRADGQSGFNFDLKPSTNDTVEVGSKTRIG-NGL-LTAALFQTDTDDEIVVASSMGGRTTYKNAGKTRRQGAELALDQRFAGDWRVKASWTWLDATYRSN-V-CQ-G-----QNCD-GNRMPGIARNMGFASLGFIPDEGWYAGTDVRYMGDIMANDENTA-KAPSYTFVGLNTGYIFNYSQLTVDIFGRVDNLFDKEYIGSVIVNESNGRYYEPAPGRNYGVGINLAWQFE
>EHI7573554.1
-----------MKIISVRQRLYPALLLPLTFSPV-LQAASAPN-E-QTMIVTATPQTVSELDTPAAVSVIEGEDMRLATPRVNLSESLTSVPGLQVQNRQNYAQDLQISIRGFGSRSAFGVRGIRLYVDGIPATMPDGQGQISNIDINSIQDVEVLRGPFSALYGNASGGVINVTTETGRQPPTLEASSYYGSYGSWRYGLKATGAMGDGTQPGDVDYTVSTTRFTTHGYRDHSGARKNLANAKLGVRLDDVSKLSLIFNSVDI-KADDPGGLTESEWKADPQQA-PRAEQYNTRKTIKQTQAGLRYERQLSAQDDISVMAYAGERETTQYQSIPLVAQLKPAQAGGVITLQRHYQGIDSRWTHRGELG-VPVTFTGGLNYENMSENRKGYNNFRLNNGTPEFGHKGDLRRDERNLMWNVDPYLQTQWQLTQKLSLDAGVRYSSVWFDSNDHYIAPGNGDDSGDASYHHWLPAGSLKYALTDAWNLYLAAGRGFETPTINELSYRADGQSGFNFDLKPSTNDTVEVGSKTRIG-NGL-LTAALFQTDTDDEIVVASSMGGRTTYKNAGKTRRQGAELALDQRFAGDWRVKASWTWLDATYRSN-V-CQ-G-----QNCD-GNRMPGIARNMGFASLGFIPDEGWYAGTDVRYMGDIMANDENTA-KAPSYTVVGLNTGYKFNYSQLTVDILGRVDNLFDKEYIGSVIVNESNGRYYEPAPGRNYGVGINLAWQFE
>EHI7785815.1
-----------MKIISVRQRLYPALLFPLTFSPV-FQAASAPN-E-QTMIVTATPQTVSELDTPAAVSVIEGEDMRLATPRVNLSESLTSVPGLQVQNRQNYAQDLQISIRGFGSRSAFGVRGIRLYVDGIPATMPDGQGQISNIDINSIQDVEVLRGPFSALYGNASGGVINVTTETGRQPPTLEASSYYGSYGSWRYGLKATGAMGDGTQPGDVDYTVSTTRFTTHGYRDHSGARKNLTNAKLGVRLDDASKLSLIFNSVDI-KADDPGGLTESEWKADPQQA-PRAEQYNTRKTIKQTQAGLRYERQLSAQDDISVMAYAGERETTQYQSIPMVAQLKPAQAGGVITLQRHYQGIDSRWTHRGELG-VPVTFTGGLNYENMSENRKGYNNFRLNNGTPEFGHKGDLRRDERNLMWNVDPYLQTQWQLTQKLSLDAGVRYSSVWFDSNDHYIAPGNGDDSGDASYHQWLPAGSLKYALTDAWNLYLAAGRGFETPTINELSYRADGQSGFNFDLKPSTNDTVEVGSKTRIG-NGL-LTAALFQTDTDDEIVVASSMGGRTTYKNAGKTRRQGAELALDQRFAGDWRVKASWTWLDATYRSN-V-CQ-G-----QNCD-GNRMPGIARNMGFASLGFIPDEGWYAGTDVRYMGDIMADDENTA-KAPSYTVVGLNTGYKFNYSQLTVDIFGRVDNLFDKEYVGSVIVNESNGRYYEPAPGRNYGVGINLAWRFE
>EHI8888173.1
-----------MKIISVRQRLYPALLLPLTFSPV-LQAASASN-E-QTMIVTATPQTVSELDTPAAVSVIEGEDMRLATPRVNLSESLTSVPGLQVQNRQNYAQDLQISIRGFGSRSAFGVRGIRLYVDGIPATMPDGQGQISNIDINSIQNVEVLRGPFSALYGNASGGVINVTTETGRQPPTLEASSYYGSYGSWRYGLKATGAMGDGTQPGDVDYTVSTTRFTTHGYRDHSGSRKNLANAKLGVRLDDVSKLSLIFNSVDI-KADDPGGLTESEWKADPQQA-PRAEQYNTRKTIKQTQAGLRYERQLSAQDDISVMAYAGERETTQYQSIPLVAQLKPAQAGGVITLQRHYQGIDSRWTHRGELG-VPVTFTGGVNYENMSENRKGYNNFRLNNGTPEFGHKGDLRRDERNLMWNVDPYLQTQWQLTQKLSLDAGVRYSSVWFDSNDHYIAPGNGDDSGDASYHHWLPAGSLKYALTDAWNLYLAAGRGFETPTINELSYRADGQSGFNFDLKPSTNDTVEVGSKTRIG-NGL-LTAALFQTDTDDEIVVASSMGGRTTYKNAGKTRRQGAELALDQRFAGDWRVKASWTWLDATYRSN-V-CQ-G-----QNCD-GNRMPGIARNMGFASLGFIPDEGWYAGTDVRYMGDIMANDENTA-KAPSYTVVGLNTGYKFNYSQLTVDIFGRVDNLFDKEYIGSVIVNESNGRYYEPAPGRNYGVGINLAWQFE
>EHI9129591.1
-----------MKIISVRQRLYPALLLPLTFSQV-LQAASAPN-E-QTMIVTATPQTVSELDTPAAVSVIEGEDMRLATPRVNLSESLTSVPGLQVQNRQNYAQDLQISIRGFGSRSAFGVRGIRLYVDGIPATMPDGQGQISNIDINSIQDVEVLRGPFSALYGNASGGVINVTTETGKQPPTLEASSYYGSYGSWRYGLKATGAMGDGTQPGDVDYTVSTTRFTTHGYRDHSGARKNLANAKLGVRLDDVSKLSLIFNSVDI-KADDPGGLTESEWKADPQQA-PRAEQYNTRKTIKQTQAGLRYERQLSAQDDISVMAYAGERETTQYQSIPLVAQLKPAQAGGVITLQRHYQGIDSRWTHRGELG-VPVTFTGGVNYENMSENRKGYNNFRLNNGTPEFGHKGDLRRDERNLMWNVDPYLQTQWQLTQKLSLDAGVRYSSVWFDSNDHYIAPGNGDDSGDASYHHWLPAGSLKYALTDAWNLYLAAGRGFETPTINELSYRADGQSGFNFDLKPSTNDTVEVGSKTRIG-NGL-LTAALFQTDTDDEIVVASSMGGRTTYKNAGKTRRQGAELSLDQRFAGDWRVKASWTWLDATYRSN-V-CQ-G-----QNCD-GNRMPGIARNMGFASLGFIPDEGWYAGTDVRYMGDIMANDENTA-KAPSYTVVGLNTGYKFNYSQLTVDIFGRVDNLFDKEYIGSVIVNESNGRYYEPAPGRNYGVGINLAWQFE
>EHJ1074328.1
-----------MKIISVRQRLYPALLLPLTFSPV-LQAASAPN-E-QTMIVTATPQTVSELDTPAAVSVIEGEDMRLATPRVNLSESLTSVPGLQVQNRQNYAQDLQISIRGFGSRSAFGVRGIRLYVDGIPATMPDGQGQISNIDINSIQDVEVLRGPFSALYGNASGGVINVTTETGRQPPTLEASSYYGSYGSWRYGLKATGAMGDGTQSGDVDYTVSTTRFTTHGYRDHSGARKNLANAKLGVRLDEASKLSLIFNSVDI-KADDPGGLTESEWKADPQQA-PRAEQYNTRKTIKQTQAGLRYERQLSAQDDISVMAYAGERETTQYQSIPLVAQLKPAQAGGVITLQRHYQGIDSRWTHRGELG-VPVTFTGGLNYENMSENRKGYNNFRLNNGTPEFGHKGDLRRDERNLMWNVDPYLQTQWQLTQKLSLDAGVRYSSVWFDSNDHYIAPGNGDDSGDASYHHWLPAGSLKYALTDAWNLYLAAGRGFETPTINELSYRADGQSGFNFDLKPSTNDTVEVGSKTRIG-NGL-LTAALFQTNTDDEIVVASSMGGRTTYKNAGKTRRQGAELALDQRFAGDWRVKASWTWLDATYRSN-V-CR-G-----QNCD-GNRMPGIARNMGFASLGFIPDEGWYAGTDVRYMGDIMANDENTA-KAPSYTVVGLNTGYKFNYSQLTVDIFGRVDNLFDKEYIGSVIVNESNGRYYEPAPGRNYGVGINLAWQFE
>EHJ1404358.1
-----------MKIISVRQRLYPALLLPLTFSPV-LQAASASN-E-QTMIVTATPQTVSELDTPAAVSVIEGEDMRLATPRVNLSETLTSVPGLQVQNRQNYAQDLQISIRGFGSRSAFGVRGIRLYVDGIPATMPDGQGQISNIDINSIQDVEVLRGPFSALYGNASGGVINVTTETG-----IEASSYYGSYGSWRYGLKATGAMGDGTQPGDVDYTVSTTRFTTHGYRDHSGARKNLANAKLGVRLDDVSKLSLIFNSVDI-KADDPGGLTESEWKADPQQA-PRAEQYNTRKTIKQTQAGLRYERQLSAQDDISVMAYAGERETTQYQSIPLVAQLKPAQAGGVITLQRHYQGIDSRWTHRGELG-VPVTFTGGLNYENMSENRKGYNNFRLNNGPPEFGHKGDLRRDERNLMWNVDPYLQTQWQLTQKLSLDAGVRYSSVWFDSNDHYIAPGNGDDSGDASYHHWLPAGSLKYALTDAWNLYLAAGRGFETP-INELSYRADGQSGFNFDLKPSTNDTVEVGSKTRIG-NGL-LTAALFQTDTDDEIVVASSMGGRTTYKNAGKTRRQGAELALDQRFAGDWRVKASWTWLDATYRSN-V-CQ-G-----QNCD-GNRMPGIARNMGFASLGFIPDEGWYAGTDVRYMGDIMANDENTA-KAPSYTVVGLNTGYKFNYSQLTVDIFGRVDNLFDKEYIGSVIVNESNGRYYEPAPGRNYGVGINLAWQFE
>EHJ2146152.1
-----------MKIISVRQRLYPALLLPLTFSPV-LQAASASN-E-QTMIVTATPQTVSELDTPAAVSVIEGEDMRLATPRVNLSESLTSVPGLQVQNRQNYAQDLQISIRGFGSRSAFGVRGIRLYVDGIPATMPDGQGQISNIDINSIQDVEVLRGPFSALYGNASGGVINVTTETGRQPPTLEASSYYGSYGSWRYGLKATGAMGDGTQPGDVDYTVSTTRFTTHGYRDHSGARKNLAHAKLGVRLDDVSKLSLIFNSVDI-KADDPGGLTESEWKADPQQA-PRAEQYNTRKTIKQTQAGLRYERQLSAQDDISVMAYAGERETTQYQSIPLVAQLKPAQAGGVITLQRHYQGIDSRWTHRGELG-VPVTFTGGVNYENMSENRKGYNNFRLNNGPPEFGHKGDLRRDERNLMWNVDPYLQTQWQLTQKLSLDAGVRYSSVWFDSNDHYIAPGNGDDSGDASYHHWLPAGSLKYALTDAWNLYLAAGRGFETPTINELSYRADGQSGFNFDLKPSTNDTVEVGSKTRIG-NGL-LTAALFQTDTDDEIVVASSMGGRTTYKNAGKTRRQGAELALDQRFAGDWRVKASWTWLDATYRSN-V-CR-G-----QNCD-GNRMPGIARNMGFASLGFIPDEGWYAGTDVRYMGDIMANDENTA-KAPSYTVVGLNTGYKFNYSQLTVDIFGRVDNLFDKEYIGSVIVNESNGRYYEPAPGRNYGVGINLAWQFE
>EHJ2888908.1
-----------MKIISVRQRLYPALLFPLTFSPV-LQAASAPN-E-QTMIVTATPQTVSELDTPAAVSVIEGEDMRLARPRVNLSESLTSVPGLQMQNRQNYAQDLQISIRGFGSRSAFGVRGIRLYVDGIPATMPDGQGQISNIDINSIQDVEVLRGPFSALYGNASGGVINVTTETGRQPPTLEASSYYGSYGSWRYGLKATGAMGDGTQPGDVDYTVSTTRFTTHGYRDHSGARKNLANAKLGVRLDDASKLSLIFNSVDI-KADDPGGLTESEWKADPQQA-PRAEQYNTRKTIKQTQAGLRYERQLSAQDDISVMAYAGERETTQYQSIPLVAQLKPAQAGGVITLQRHYQGIDSRWTHRGELG-VPVTFTGGLNYENMSENRKGYNNFRLNNGTPEFGHKGDLRRDERNLMWNVDPYLQIQWQLTQKLSLDAGVRYSSVWFDSNDHYIAPGNGDDSGDASYHQWLPAGSLKYALTDAWNLYLAAGRGFETPTINELSYRADGQSGFNFDLKPSTNDTVEVGSKTRIG-NGL-LTAALFQTDTDDEIVVASSMGGRTTYKNAGKTRRQGAELALDQRFAGDWRVKASWTWLDATYRSN-V-CQ-G-----QNCD-GNRMPGIARNMGFASLGFIPDEGWYAGTDVRYMGDIMVDDENTA-KTPSYTVVGLNTGYKFNYSQLTVDILGRVDNLFDKEYIGSVIVNESNGRYYEPAPGRNYGVGINLAWRFE
>EHJ6283321.1
-----------MKIISVRQRLYPALLLPLTFSPV-LQVASAPN-E-QTMIVTATPQTVSELDTPAAVSVIEGEDMRLATPRVNLSESLTSVPGLQVQNRQNYAQDLQISIRGFGSRSAFGVRGIRLYVDGIPATMPDGQGQISNIDINSIQDVEVLRGPFSALYGNASGGVINVTTETGRQPPTLEASSYYGSYGSWRYGLKATGAMGDGTQPGDVDYTVSTTRFTTHGYRDHSGARKNLANAKLGVRLDDVSKLSLIFNSVDI-KADDPGGLTESEWKADPQQA-PRAEQYNTRKTIKQTQAGLRYERQLSAQDDISVMAYAGERETTQYQSIPLVAQLKPAQAGGVITLQRHYQGIDSRWTHRGELG-VPVTFTGGVNYENMSENRKGYNNFRLNNGTPEFGHKGDLRRDERNLMWNVDPYLQTQWQLTQKLSLDAGVRYSSVWFDSNDHYIAPGNGDDSGDASYHHWLPAGSLKYALTDAWNLYLAAGRGFETPTINELSYRADGQSGFNFDLKPSTNDTVEVGSKTRIG-NGL-LTAALFQTDTDDEIVVASSMGGRTTYKNAGKTRRQGAELALDQRFAGDWRVKASWTWLDATYRSN-V-CQ-G-----QNCD-GNRMPGIARNMGFASLGFIPDEGWYAGTDVRYMGDIMANDENTA-KAPSYTVVGLNTGYKFNYSQLTVDIFGRVDNLFDKEYIGSVIVNESNGRYYEPAPGRNYGVGINLAWQFE
>EHJ6419311.1
-----------MKIISVRQRLYPALLLPLTFSPV-LQAASAPN-E-QTMIVTATPQTVSELDTPAAVSVIEGEDMRLATPRVNLSESLTSVPGLQVQNRQNYAQDLQISIRGFGSRSAFGVRGIRLYVDGIPATMPDGQGQISNIDINSIQDVEVLRGPFSALYGNASGGVINVTTETGKQPPTLEASSYYGSYGSWRYGLKATGAMGDGTQPGDVDYTVSTTRFTTHGYRDHSGARKNLANTKLGVRLDDVSKLSLIFNSVDI-KADDPGGLTESEWKADPQQA-PRAEQYNTRKTIKQTQAGLRYERQLSAQDDISVMAYAGERETTQYQSIPLVAQLKPAQAGGVITLQRHYQGIDSRWTHRGELG-VPVTFTGGVNYENMSENRKGYNNFRLNNGTPEFGHKGDLRRDERNLMWNVDPYLQTQWQLTQKLSLDAGVRYSSVWFDSNDHYIAPGNGDDSGDASYHHWLPAGSLKYALTDAWNLYLAAGRGFETPTINELSYRADGQSGFNFDLKPSTNDTVEVGSKTRIG-NGL-LTAALFQTDTDDEIVVASSMGGRTTYKNAGKTRRQGAELSLDQRFAGDWRVKASWTWLDATYRSN-V-CQ-G-----QNCD-GNRMPGIARNMGFASLGFIPDEGWYAGTDVRYMGDIMANDENTA-KAPSYTVVGLNTGYKFNYSQLTVDIFGRVDNLFDKEYIGSVIVNESNGRYYEPAPGRNYGVGINLAWQFE
>EHJ8862888.1
-----------MKIISVRQRLYPALLLPLTFSPV-LQAASASN-E-QTMIVTATPQTVSELDTPAAVSVIEGEDMRLATPRVNLSETLTSVPGLQVQNRQNYAQDLQISIRGFGSRSAFGVRGIRLYVDGIPATMPDGQGQISNIDINSIQDVEVLRGPFSALYGNASGGVINVTTETGRQPPTLEASSYYGSYGSWRYGLKATGAMGDGTQPGDVDYTVSTTRFTTHGYRDHSGARKNLANAKLGVRLDDVSKLSLIFNSVDI-KADDPGGLTESEWKADPQQA-PRAEQYNTRKTIKQTQAGLRYERQLSAQDDISVMAYAGERETTQYQSIPLVAQLKPAQAGGVITLQRHYQGIDSRWTHRGELG-VPVTFTGGLNYENMSENRKGYNNFRLNNGTPEFGHKGDLRRDERNLMWNVDPYLQTQWQLTQKLSLDAGVRYSSVWFDSNDHYIAPGNGDDSGDASYHHWLPAGSLKYALTDAWNLYLAAGRGFETPTINELSYRADGQSGFNFDLKPSTNDTVEVGSKTRIG-NGL-LTAALFQTDTDDEIVVASSMGGRTTYKNAGKTRRQGADLALDQRFAGDWRVKASWTWLDATYRSN-V-CQ-G-----QNCD-GNRMPGIARNMGFASLGFIPDEGWYAGTDVRYMGDIMANDENTA-KAPSYTVVGLNTGYKFNYSQLTVDIFGRVDNLFDKEYIGSVIVNESNDRYYEPAPGRNYGVGINLAWQFE
>EHJ9289522.1
-----------MKIISVRQRLYPALLLPLTFSPV-LQAASASN-E-QTMIVTATPQTVSELDTPAAVSVIEGEDMRLATPRVNLSESLTSVPGLQVQNRQNYAQDLQISIRGFGSRSAFGVRGIRLYVDGIPATMPDGQGQISNIDINSIQDVEVLRGPFSALYGNASGGVINVTTETGRQPPTLEASSYYGSYGSWRYGLKATGAMGDGTQPGDVDYTVSTTRFTTHGYRDHSGARKNLANAKLGVRLDDVSKLSLIFNSVDI-KADDPGGLTESEWKADPQQA-PRAEQYNTRKTIKQTQAGLRYERQLSAQDDISVMAYAGERETTQYQSIPLVAQLKPAQAGGVITLQRHYQGIDSRWTHRGELG-VPVTFTGGVNYENMSENRKGYNNFRLNNGPPEFGHKGDLRRDERNLMWNVDPYLQTQWQLTQKLSLDAGVRYSSVWFDSNDHYIAPGNGDDSGDASYHHWLPAGSLKYALTDAWNLYLAAGHGFETPTINELSYRADGQSGFNFDLKPSTNDTVEVGSKTRIG-NGL-LTAALFQTDTDDEIVVASSMGGRTTYKNAGKTRRQGAELALDQRFAGDWRVKASWTWLDATYRSN-V-CR-G-----QNCD-GNRMPGIARNMGFASLGFIPDEGWYAGTDVRYMGDIMANDENTA-KAPSYTVVGLNTGYKFNYSQLTVDIFGRVDNLFDKEYIGSVIVNESNGRYYEPAPGRNYGVGINLAWQFE
>EHL3467402.1
-----------MKIISVRQRLYPALLFPLTFSSV-LQAASAPN-E-QTMIVSATPQAVSELDTPAAVSVVEGEDMRLATPRVNLSESLISVPGLQAQNRQNYAQDLQISIRGFGSRSAFGVRGIRLYVDGIPATMPDGQGQISNIDINSIQDVEVLRGPFSALYGNASGGVINVTTETGRQPPTLEASSYYGSYGSWRYGLKATGAMGDGTQPGDVDYTVSTTRFTTHGYRDHSGARKNLANAKLGVRLDDASKLSLIFNSVDI-KADDPGGLTESEWKGDPQQA-PRAEQYNTRKTIKQTQAGLRYERQLSAQDDISVMAYAGERETTQYQSIPLVAQLKPAQAGGVITLQRHYQGMDSRWTHRGELG-VPIIFTGGLNYENMSENRKGYNNFRLNNGTPEFGHKGDLRRDERNLMWNVDPYLQTQWQLTQKLSLDAGVRYSSVWFDSNDHYIAPGNGDDSGDASYHQWLPAGSLKYALTDAWNLYLAAGRGFETPTINELSYRADGQSGFNFDLKPSTNDTVEVGSKTRIG-NGV-LTAALFQTDTDDEIVVASSMGGRTTYQNAGKTRRQGAELALDQRFAGNWRVKASWTWLDATYRSN-V-CQ-E-----QNCD-GNRMPGIARNMGFTSLGFIPDEGWYAGTDVRYMGDIMADDENTA-KAPSYTVVGLNTGYKFNYSQLTVDIFGRVDNLFDKEYIGSVIVNESNGRYYEPAPGRNYGVGINLAWRFE
>EHL4389599.1
-----------MKIISVRQRLYPALLLPLTFSPV-LQAASAPN-E-QTMIVTATPQTVSELDTPAAVSVIEGEDMRLATPRVNLSESLTSVPGLQVQNRQNYAQDLQISIRGFGSRSAFGVRGIRLYVDGIPATMPDGQGQISNIDINSIQDVEVLRGPFSALYGNASGGVINVTTETGRQPPTLEASSYYGSYGSWRYGLKATGAMGDGTQPGDVYYTVSTTRFTTHGYRDHSGARKNLANAKLGVRLDDVSKLSLIFNSVDI-KADDPGGLTESEWKADPQQA-PRAEQYNTRKTIKQTQAGLRYERQLSAQDDISVMAYAGERETTQYQSIPLVAQLKPAQSGGVITLQRHYQGIDSRWTHRGELG-VPVTFTGGVNYENMSENRKGYNNFRLNNGTPEFGHKGDLRRDERNLMWNVDPYLQTQWQLTQKLSLDAGVRYSSVWFDSNDHYIAPGNGDDSGDASYHHWLPAGSLKYALTDAWNLYLAAGRGFETPTINELSYRADGQSGFNFDLKPSTNDTVEVGSKTRIG-NGL-LTAALFQTDTDDEIVVASSMGGRTTYKNAGKTRRQGAELALDQRFAGDWRVKASWTWLDATYRSN-V-CQ-G-----QNCD-GNRMPGIARNMGFASLGFIPDEGWYAGTDVRYMGDIMANDENTA-KAPSYTVVGLNTGYKFNYSQLTVDIFGRVDNLFDKEYIGSVIVNESNGRYYEPAPGRNYGVGINLAWQFE
>EHL5162143.1
-----------MKIISVRQRLYPALLLPLTFSPV-LQAASAPN-E-QTMIVTATPQTVSELDTPAAVSVIEGEDMRLATPRVNLSESLTSVPGLQVQNRQNYAQDLQISIRGFGSRSAFGVRGIRLYVDGIPATMPDGQGQISNIDINSIQDVEVLRGPFSALYGNASGGVINVTTETGRQPPTLEASSYYGSYGSWRYGLKATGAMGDGTQPGDVYYTVSTTRFTTHGYRDHSGARKNLANAKLGVRLDDVSKLSLIFNSVDI-KADDPGGLTESEWKADPQQA-PRAEQYNTRKTIKQTQAGLRYERQLSAQDDISVMAYAGERETTQYQSIPLVAQLKPAQAGGVITLQRHYQGIDSRWTHRGELG-VPVTFTGGLNYENMSENRKGYNNFRLNNGTPEFGHKGDLRRDERNLMWNVDPYLQTQWQLTQKLSLDAGVRYSSVWFDSNDHYIAPGNGDDSGDASYHHWLPAGSLKYALTDAWNLYLAAGRGFETPTINELSYRADGQSGFNFDLKPSTNDTVEVGSKTRIG-NGL-LTAALFQTDTDDEIVVASSMGGRTTYKNAGKTRRQGAELALDQRFAGDWRVKASWTWLDATYRSN-V-CQ-G-----QNCD-GNRMPGIARNMGFASLGFIPDEGWYAGTDVRYMGDIMANDENTA-KAPSYTVVGLNTGYKFNYSQLTVDIFGRVDNLFDKEYIGSVIVNESNGRYYEPAPGRNYGVGINLAWQFE
>EHL5407970.1
-----------MKIISVRQRLYPALLFPLTFSPV-LQATSAPN-E-QTMIVTATPQTVSELDTPAAVSVIEGEDMRLARPRVNLSESLTSVPGLQMQNRQNYAQDLQISIRGFGSRSAFGVRGIRLYVDGIPATMPDGQGQISNIDINSIQDVEVLRGPFSALYGNASGGVINVTTETGRQPPTLEASSYYGSYGSWRYGLKATGAMGDGTQPGDVDYTVSTTRFTTHGYRDHSGARKNLANAKLGVRLDDASKLSLIFNSVDI-KADDPGGLTESEWKADPQQA-PRAEQYNTRKTIKQTQAGLRYERQLSAQDDISVMAYAGERETTQYQSIPLVAQLKPAQAGGVITLQRHYQGIDSRWTHRGELG-VPVTFTGGLNYENMSENRKGYNNFRLNNGTPEFGHKGDLRRDERNLMWNVDPYLQTQWQLTQKLSLDAGVRYSSVWFDSNDHYIAPGNGDDSGDASYHQWLPAGSLKYALTDAWNLYLAAGRGFETPTINELSYRADGQSGFNFDLKPSTNDTVEVGSKTRIG-NGL-LTAALFQTDTDDEIVVASSMGGRTTYKNAGKTRRQGAELALDQRFAGDWRVKASWTWLDATYRSN-V-CQ-G-----QNCD-GNRMPGIARNMGFASLGFIPDEGWYAGTDVRYMGDIMVDDENTA-KAPSYTVVGLNTGYKFNYSQLTVDIFGRVDNLFDKEYIGSVIVNESNGRYYEPAPGRNYGVGINLAWRFE
>EHL8990566.1
-----------MKIISVRQRLYPALLLPLIFSPV-LQAASAPN-E-QTMIVTATPQTVSELDTPAAVSVIEGEDMRLATPRVNLSESLTSVPGLQVQNRQNYAQDLQISIRGFGSRSAFGVRGIRLYVDGIPATMPDGQGQISNIDINSIQDVEVLRGPFSALYGNASGGVINVTTETGRQPPTLEASSYYGSYGSWRYGLKATGAMGDGTQPGDVYYTVSTTRFTTHGYRDHSGARKNLANAKLGVRLDDVSKLSLIFNSVDI-KADDPGGLTESEWKADPQQA-PRAEQYNTRKTIKQTQAGLRYERQLSAQDDISVMAYAGERETTQYQSIPLVAQLKPAQAGGVITLQRHYQGIDSRWTHRGELG-VPVTFTGGVNYENMSENRKGYNNFRLNNGTPEFGHKGDLRRDERNLMWDVDPYLQTQWQLTQKLSLDAGVRYSSVWFDSNDHYIAPGNGDDSGDASYHHWLPAGSLKYALTDAWNLYLAAGRGFETPTINELSYRADGQSGFNFDLKPSTNDTVEVGSKTRIG-NGL-LTAALFQTDTDDEIVVASSMGGRTTYKNAGKTRRQGAELALDQRFAGDWRVKASWTWLDATYRSN-V-CQ-G-----QNCD-GNRMPGIARNMGFASLGFIPDEGWYAGTDVRYMGDIMANDENTA-KAPSYTVVGLNTGYKFNYSQLTVDIFGRVDNLFDKEYIGSVIVNESNGRYYEPAPGRNYGVGINLAWQFE
>EHL9788446.1
-----------MKIISVRQRLYPALLLPLTFSPA-LQAASVPN-E-QTMIVTATPQTVSELDTPAAVSVIEGEDMRLATPRVNLSESLTSVPGLQVQNRQNYAQDLQISIRGFGSRSAFGVRGIRLYVDGIPATMPDGQGQISNIDINSIQDVEVLRGPFSALYGNASGGVINVTTETGRQPPTLEASSYYGSYGSWRYGLKATGAMGDGTQPGDVDYTVSTTRFTTHGYRDHSGAQKNLANAKLGVRLDDVSKLSLIFNSVDI-KADDPGGLTESEWKADPQQA-PRAEQYNTRKTIKQTQAGLRYERQLSAQDDISVMAYAGERETTQYQSIPLVAQLKPAQAGGVITLQRHYQGIDSRWTHRGELG-VPVTFTGGLNYENMSENRKGYNNFLLNNGTPEFGHKGDLRRDERNLMWNVDPYLQTQWQLTQKLSLDAGVRYSSVWFDSNDHYIAPGNGDDSGDASYHHWLPAGSLKYALTDAWNLYLAAGRGFETPTINELSYRADGQSGFNFDLKPSTNDTVEVGSKTRIG-NGL-LTAALFQTDTDDEIVVASSMGGRTTYKNAGKTRRQGAELSLDQRFAGDWRVKASWTWLDTTYRSN-V-CQ-G-----QNCD-GNRMPGIARNMGFASLGFIPDEGWYAGTDVRYMGDIMANDENTA-KAPSYTVVGLNTGYKFNYSQLTVDIFGRVDNLFDKEYIGSVIVNESNGRYYEPAPGRNYGVGINLAWQFE
>EHM2239803.1
-----------MKIISVRQRLYPALLLPLTFSPV-LQAASAPN-E-QTMIVTATPQTVSELDTPAAVSVIEGEDMRLATPRVNLSESLTSVPGLQVQNRQNYAQDLQISIRGFGSRSAFGVRGIRLYVDGIPATMPDGQGQISNIDINSIQDVEVLRGPFSALYGNASGGVINVTTETGRQPPTLEASSYYGSYGSWRYGLKATGAMGDGTQPGDVDYTVSTTRFTTHGYRDHSGARKNLANAKLGVRLDEASKLSLIFNSVDI-KADDPGGLTESEWKADPQQA-PRAEQYNTRKTIKQTQAGLRYERQLSAQDDISVMAYAGERETTQYQSIPLVAQLKPAQAGGVITLQRHYQGIDSRWTHRGELG-VPVTFTGGLNYENMSENRKGYNNFRLNNGTPEFGHKGDLRRDERNLMWNVDPYLQTQWRLTQKLSLDAGVRYSSVWFDSNDHYIAPGNGDDSGDASYHHWLPAGSLKYALTDAWNLYLAAGRGFETPTINELSYRADGQSGFNFDLKPSTNDTVEVGSKTRIG-NGL-LTAALFQTDTDDEIVVASSMGGRTTYKNAGKTRRQGAELALDQRFAGDWRVKASWTWLDATYRSN-V-CQ-G-----QNCD-GNRMPGIARNMGFASLGFIPDEGWYAGTDVRYMGDIMANDENTA-KAPSYTVVGLNTGYKFNYSQLTVDIFGRVDNLFDKEYIGSVIVNESNGRYYEPAPGRNYGVGINLAWQFE
>EHM2427434.1
-----------MKIISVRQRLYPALLLPLTFSPV-LQAASASN-E-QTMIVTATPQTVSELDTPAAVSVIEGEDMRLATPRVNLSETLTSVPGLQVQNRQNYAQDLQISIRGFSSRSAFGVRGIRLYVDGIPATMPDGQGQISNIDINSIQDVEVLRGPFSALYGNASGGVINVTTETGRQPPTLEASSYYGSYGSWRYGLKATGAMGDGTQPGDVDYTVSTTRFTTHGYRDHSGAQKNLANAKLGVRLDDVSKLSLIFNSVDI-KADDPGGLTESEWKADPQQA-PRAEQYNTRKTIKQTQAGLRYERQLSAQDDISVMAYAGERETTQYQSIPLVAQLKPAQAGGVITLQRHYQGIDSRWTHRGELG-VPVTFTGGLNYENMSENRKGYNNFRLNNGTPEFGHKGDLRRDERNLMWNVDPYLQTQWQLTQKLSLDAGVRYSSVWFDSNDHYIAPGNGDDSGDASYHHWLPAGSLKYALTDAWNLYLAAGRGFETPTINELSYRADGQSGFNFDLKPSTNDTVEVGSKTRIG-NGL-LTAALFQTDTDDEIVVASSMGGRTTYKNAGKTRRQGAELALDQRFAGDWRVKASWTWLDATYRSN-V-CQ-G-----QNCD-GNRMPGIARNMGFASLGFIPDEGWYAGTDVRYMGDIMANDENTA-KAPSYTVVGLNTGYKFNYSQLTVDIFGRVDNLFDKEYIGSVIVNESNGRYYEPAPGRNYGVGINLAWQFE
>EHM3253793.1
-----------MKIISVRQRLYPALLLPLTFSPV-LQAASAPN-E-QTMIVTATPQTVSELDTPAAVSVIEGEDMRLATPRVNLSESLTSVPGLQVQNRQNYAQDLQISIRGFGSRSAFGVRGIRLYVDGIPATMPDGQGQISNIDINSIQDVEVLRGPFSALYGNASGGVINVTTETGKQPPTLEASSYYGSYGSWRYGLKATGAMGDGTQPGDVDYTVSTTRFTTHGYRDHSGARKNLANAKLGVRLDDVSKLSLIFNSVDI-KADDPGGLTESEWKADPQQA-PRAEQYNTRKTIKQTQAGLRYERQLSAQDDISVMAYAGERETTQYQSIPLVAQLKPAQAGGVITLQRHYQGIDSRWTHRGELG-VPVTFTGGVNYENMSENRKGYNNFRLNNGTPEFRHKGDLRRDERNLMWNVDPYLQTQWQLTQKLSLDAGVRYSSVWFDSNDHYIAPGNGDDSGDASYHHWLPAGSLKYALTDAWNLYLAAGRGFETPTINELSYRADGQSGFNFDLKPSTNDTVEVGSKTRIG-NGL-LTAALFQTDTDDEIVVASSMGGRTTYKNAGKTRRQGAELSLDQRFAGDWRVKASWIWLDATYRSN-V-CQ-G-----QNCD-GNRMPGIARNMGFASLGFIPDEGWYAGTDVRYMGDIMANDENTA-KAPSYTVVGLNTGYKFNYSQLTVDIFGRVDNLFDKEYIGSVIVNESNGRYYEPAPGRNYGVGINLAWQFE
>EHM3440770.1
-----------MKIISVRQRLYPALLLPLTFSPV-LQAASAPN-E-QTMIVTATPQTVSELDTPAAVSVIEGEDMRLATPRVNLSESLTSVPGLQVQNRQNYAQDLQISIRGFGSRSAFGVRGIRLYVDGIPATMPDGQGQISNIDINSIRDVEVLRGPFSALYGNASGGVINVTTETGRQPPTLEASSYYGSYGSWRYGLKATGAMGDGTQPGDVDYTVSTTRFTTHGYRDHSGAQKNLANAKLGVRLDEASKLSLIFNSVDI-KADDPGGLTESEWKADPQQA-PRAEQYNTRKTIKQTQAGLRYERQLSAQDDISVMAYAGERETTQYQSIPLVAQLKPAQAGGVITLQRHYQGIDSRWTHRGELG-VPVTFTGGVNYENMSENRKGYNNFRLNNGIPEFGHKGDLRRDERNLMWNVDPYLQTQWQLTQKLSLDAGVRYSSVWFDSNDHYIAPGNGDDSGDTSYHHWLPAGSLKYALTDAWNLYLAAGRGFETPTINELSYRADGQSGFNFDLKPSTNDTVEVGSKTRIG-NGL-LTAALFQTDTDDEIVVASSMGGRTTYKNAGKTRRQGAELVLDQRFAGDWRVKASWTWLDATYRSN-V-CQ-G-----QNCD-GNRMPGIARNMGFASLGFIPDEGWYAGTDVRYMGDIMANDENTA-KAPSYTVVGLNTGYKFNYSQLTVDIFGRVDNLFDKEYIGSVIVNESNGRYYEPAPGRNYGVGINLTWQFE
>EHM4134136.1
-----------MKIISVRQRLYPALLLPLTFSPV-LQAASASN-E-QTMIVTATPQTVSELDTPAAVSVIEGEDMRLATPRVNLSESLTSVPGLQVQNRQNYAQDLQISIRGFGSRSVFGVRGIRLYVDGIPATMPDGQGQISNIDINSIQDVEVLRGPFSALYGNASGGVINVTTETGRQPPTLEASSYYGSYGSWRYGLKATGAMGDGTQPGDVDYTVSTTRFTTHGYRDHSGARKNLANAKLGVRLDDVSKLSLIFNSVDI-KADDPGGLTESEWKADPQQA-PRAEQYNTRKTIKQTQAGLRYERQLSAQDDISVMAYAGERETTQYQSIPLVAQLKPAQAGGVITLQRHYQGIDSRWTHRGELG-VPVTFTGGVNYENMSENRKGYNNFRLNNGPPEFGHKGDLRRDERNLMWNVDPYLQTQWQLTQKLSLDAGVRYSSVWFDSNDHYIAPGNGDDSGDASYHHWLPAGSLKYALTDAWNLYLAAGRGFETPTINELSYRADGQSGFNFDLKPSTNDTVEVGSKTRIG-NGL-LTAALFQTDTDDEIVVASSMGGRTTYKNAGKTRRQGAELALDQRFAGDWRVKASWTWLDATYRSN-V-CR-G-----QNCD-GNRMPGIARNMGFASLGFIPDEGWYAGTDVRYMGDIMANDENTA-KAPSYTVVGLNTGYKFNYSQLTVDIFGRVDNLFDKEYIGSVIVNESNGRYYEPAPGRNYGVGINLAWQFE
>EHM7097601.1
-----------MKIISVRQRLYPALLLPLTFSPV-LQAASAPN-E-QTMIVTATPQTVSEMDTPAAVSVIEGEDMRLATPRVNLSESLTSVPGLQVQNRQNYAQDLQISIRGFGSRSAFGVRGIRLYVDGIPATMPDGQGQISNIDINSIQDVEVLRGPFSALYGNASGGVINVTTETGRQPPTLEASSYYGSYGSWRYGLKATGAMGDGTQPGDVYYTVSTTRFTTHGYRDHSGARKNLANAKLGVRLDDVSKLSLIFNSVDI-KADDPGGLTESEWKADPQQA-PRAEQYNTRKTIKQTQAGLRYERQLSAQDDISVMAYAGERETTQYQSIPLVAQLKPAQAGGVITLQRHYQGIDSRWTHRGELG-VPVTFTGGVNYENMSENRKGYNNFRLNNGTPEFGHKGDLRRDERNLMWNVDPYLQTQWQLTQKLSLDAGVRYSSVWFDSNDHYIAPGNGDDSGDASYHHWLPAGSLKYALTDAWNLYLAAGRGFETPTINELSYRADGQSGFNFDLKPSTNDTVEVGSKTRIG-NGL-LTAALFQTDTDDEIVVASSMGGRTTYKNAGKTRRQGAELALDQRFAGDWRVKASWTWLDATYRSN-V-CQ-G-----QNCD-GNRMPGIARNMGFASLGFIPDEGWYAGTDVRYMGDIMANDENTA-KAPSYTVVGLNTGYKFNYSQLTVDIFGRVDNLFDKEYIGSVIVNESNGRYYEPAPGRNYGVGINLAWQFE
>EHM8482536.1
-----------MKIISVRQRLYPALLLPLTFSPV-LQAASAPN-E-QTMIVTATPQTVSELDTPAAVSVIEGEDMRLATPRVNLSESLTSVPGLQVQNRQNYAQDLQISIRGFGSRSAFGVRGIRLYVDGIPATMPDGQGQISNIDINSIQDVEVLRGPFSALYGNASGGVINVTTETGRQPPTLEASSYYGSYGSWHYGLKATGAMGDGTQPGDVDYTVSTTRFTTHGYRDHSGAQKNLANAKLGVRLDDVSKLSLIFNSVDI-KADDPGGLTESEWKADPQQA-PRAEQYNTRKTIKQTQAGLRYERQLSAQDDISVMAYAGERETTQYQSIPLVAQLKPAQAGGVITLQRHYQGIDSRWTHRGELG-VPVTFTGGLNYENMSENRKGYNNFRLNNGTPEFGHKGDLRRNERNLMWNVDPYLQTQWQLTQKLSLDAGVRYSSVWFDSNDHYIAPGNGDDSGDASYHHWLPAGSLKYALTDAWNLYLAAGRGFETPTINELSYRADGQSGFNFDLKPSTNDTVEVGSKTRIG-NGL-LTAALFQTDTDDEIVVASSMGGRTTYKNAGKTRRQGAELSLDQRFAGDWRVKASWTWLDATYRSN-V-CQ-G-----QNCD-GNRMPGIARNMGFASLGFIPDEGWYAGTDVRYMGDIMANDENTA-KAPSYTVVGLNTGYKFNYSQLTVDIFGRVDNLFDKEYIGSVIVNESNGRYYEPAPGRNYGVGINLAWQFE
>EHN2062162.1
-----------MKIISVRQRLYPALLLPLTFSPV-LQAASAPN-E-QTMIVTATPQTVSELDTPAAVSVIEGEDMRLATPRVNLSESLTSVPGLQVQNRQNYAQDLQISIRGFGSRSAFGVRGIRLYVDGIPATMPDGQGQISNIDINSIQDVEVLRGPFSALYGNASGGVINVTTETGRQPPTLEASSYYGSYGSWRYGLKATGAMGDGTQPGDVDYTVSTTRFTTHGYRDHSGARKNLANAKLGVRLDDVSKLSLIFNSVDI-KADDPGGLTESEWKADPQQA-PRAEQYNTRKTIKQTQAGLRYERQLSAQDDISVMAYAGERETTQYQSIPLVAQLKPAQAGGVITLQRHYQGIDSRWTHRGELG-VPVTFTGGVNYENMSENRKGYNNFRLNNGTPEFGHKGDLRRDERNLMWNVDPYLQTQWQLTQKLSLDAGVRYSSVWFDSNDHYIAPGNGDDSGDASYHHWLPAGSLKYALTDAWNLYLAAGRGFETPTINELSYRADGQSGFNFDPKPSTNDTVEVGSKTRIG-NGL-LTAALFQTDTDDEIVVASSMGGRTTYKNAGKTRRQGAELALDQRFAGDWRVKASWTWLDATYRSN-V-CQ-G-----QNCD-GNRMPGIARNMGFASLGFIPGEGWYAGTDVRYMGDIMANDENTA-KAPSYTVVGLNTGYKFNYSQLTVDIFGRVDNLFDKEYIGSVIVNESNGRYYEPAPGRNYGVGINLAWQFE
>EHN4807585.1
-----------MKIISVRQRLYPALLLPLTFSPV-LQAASAPN-E-QTMIVTATSQTVSELDTPAAVSVIEGEDMRLATPRVNLSESLTSVPGLQVQNRQNYAQDLQISIRGFGSRSAFGVRGIRLYVDGIPATMPDGQGQISNIDINSIQDVEVLRGPFSALYGNASGGVINVTTETGRQPPTLEASSYYGSYGSWRYGLKATGAMGDGTQPGDVDYTVSTTRFTTHGYRDHSGARKNLANAKLGVRLDDVSKLSLIFNSVDI-KADDPGGLTESEWKADPQQA-PRAEQYNTRKTIKQTQAGLRYERQLSAQDDISVMAYAGERETTQYQSIPLVAQLKPAQAGGVITLQRHYQGIDSRWTHRGELG-VPVTFTGGVNYENMSENRKGYNNFRLNNGTPEFGHKGDLRRDERNLMWNVDPYLQTQWQLTQKLSLDAGVRYSSVWFDSNDHYIAPGNGDDSGDASYHHWLPAGSLKYALTDAWNLYLAAGRGFETPTINELSYRADGQSGFNFDLQPSTNDTVEVGSKTRIG-NGL-LTAALFQTDTDDEIVVASSMGGRTTYKNAGKTRRQGAELALDQRFAGDWRVKASWTWLDATYRSN-V-CQ-G-----QNCD-GNRMPGIARNMGFASLGFIPDEGWYAGTDVRYMGDIMANDENTA-KAPSYTVVGLNTGYKFNYSQLTVDIFGRVDNLFDKEYIGSVIVNESNGRYYEPAPGRNYGVGINLAWQFE
>EHN5986284.1
-----------MKIISVRQRLYPALLLPLTFSPV-LQAASAPN-E-QTMIVTATPQTVSELDTPAAVSVIEGEDMRLATPRVNLSESLTSVPGLQVQNRQNYAQDLQISIRGFGSRSAFGVRGIRLYVDGIPATMPDGQGQISNIDINSIQDVEVLRGPFSALYGNASGGVINVTTETGKQPPTLEASSYYGSYGSWRYGLKATGAMGDGTQPGDVDYTVSTTRFATHGYRDHSGARKNLANAKLGVRLDDVSKLSLIFNSVDI-KADDPGGLTESEWKADPQQA-PRAEQYNTRKTIKQTQAGLRYERQLSAQDDISVMAYAGERETTQYQSIPLVAQLKPAQAGGVITLQRHYQGIDSRWTHRGELG-VPVTFTGGVNYENMSENRKGYNNFRLNNGTPEFGHKGDLRRDERNLMWNVDPYLQTQWQLTQKLSLDAGVRYSSVWFDSNDHYIAPGNGDDSGDASYHHWLPAGSLKYALTDAWNLYLAAGRGFETPTINELSYRADGQSGFNFDLKPSTNDTVEVGSKTRIG-NGL-LTAALFQTDTDDEIVVASSMGGRTTYKNAGKTRRQGAELSLDQRFAGDWRVKASWTWLDATYRSN-V-CQ-G-----QNCD-GNRMPGIARNMGFASLGFIPDEGWYAGTDVRYMGDIMANDENTA-KAPSYTVVGLNTGYKFNYSQLTVDIFGRVDNLFDKEYIGSVIVNESNGRYYEPAPGRNYGVGINLAWQFE
>EHN8129465.1
-----------MKIISVRQRLYPALLLPLTFSPV-LQAASASN-E-QTMIVTATPQTVSELDTPAAVSVIEGEDMRLATPRVNLSETLTSVPGLQVQNRQNYAQDLQISIRGFGSRSAFGVRGIRLYVDGIPATMPDGQGQISNIDINSIQDVEVLRGPFSALYGNASGGVINVTTETGRQPPTLEASSYYGSYGSWRYGLKATGAMGDGTQPGDVDYTVSTTRFTTHGYRDHSGAQKNLANAKLGVRLDDVSKLSLIFNSVDI-KADDPGGLTESEWKADPQQA-PCAEQYNTRKTIKQTQAGLRYERQLSAQDDISVMAYAGERETTQYQSIPLVAQLKPAQAGGVITLQRHYQGIDSRWTHRGELG-VPVTFTGGLNYENMSENRKGYNNFRLNNGTPEFGHKGDLRRDERNLMWNVDPYLQTQWQLTQKLSLDAGVRYSSVWFDSNDHYIAPGNGDDSGDASYHHWLPAGSLKYALTDAWNLYLAAGRGFETPTINELSYRADGQSGFNFDLKPSTNDTVEVGSKTRIG-NGL-LTAALFQTDTDDEIVVASSMGGRTTYKNAGKTRRQGAELALDQRFAGDWRVKASWTWLDATYRSN-V-CQ-G-----QNCD-GNRMPGIARNMGFASLGFIPDEGWYAGTDVRYMGDIMANDENTA-KAPSYTVVGLNTGYKFNYSQLTVDIFGRVDNLFDKEYIGSVIVNESNGRYYEPAPGRNYGVGINLAWQFE
>EHN8758218.1
-----------MKIISARKASLPLLLVPGIFAPLTAMSA---E-E-QTMIVSATPQTVSELDTPAAVSVINGDDMRHAAPRINLSESLGSVPGLQIQNRQNYAQDLQLSMRGFGARSTFGVRGIRMYVDGIPATMPDGQGQTSNIDLSSVESVEVLRGPFSALYGNASGGVININTQTGQQPPTIEASSYYGSYGTWRYGMKATGAMGDGTHVGDVDYTVSTTRFTTKGYRDHSGARKNLANAKLGVRIDDVSKLTLIFNSVDM-KANDPGGLSYQEWQNNSRQS-PRGDQYNTRKTIKQTQAGLRYDRQLSTQDDLSVMMYAGEREMTQYQSIPYQPQLKASHSGGVIDMQRHYQGVDTRWTHRGELL-VPVTFTTGLNYENLSEDRRGYENFVMNNGVPDYGVKGDKRRNERNLMWNVDPYLQTSWQLTQKLSVDAGVRYSSVWFDSNDHYITPGNGDDSGDASYHKWLPAGSVKYAVTDAWNLYTAAGRGFETPTINELSYRADNQGGLNIGLQPSTNNTYEVGSKTRIG-NGL-LTAALFRTDTDDEIVVDASSGGRTSYKNAGKTRRQGVEVSLDQQFAENWKLKMAWTYLDATYRTN-V-CS-D-----ADCN-GNRMPGIARNMGYVSFGWQPEEGWYAGSDVRYMSDIMADDENTA-KAPSYTVVGLNTGYKFNYGSWGMDVFGRVDNLFDKEYAGSVIVNESNGRYYEPAPGRNYGVGLSVSYRFE
>EHN8799502.1
-----------MKIISARKASLPLLLVPVIFAPLTAMSA---E-E-QTMIVSATPQTVSELDTPAAVSVVNGDDMRHAAPRINLSESLGSVPGLQIQNRQNYAQDLQLSMRGFGARSTFGVRGIRMYVDGIPATMPDGQGQTSNIDLSSVESVEVLRGPFSALYGNASGGVININTQTGQQPPTIEASSYYGSYGTWRYGMKATGAMGDGTHAGDVDYTVSTTRFTTKGYRDHSGARKNLANAKLGVRIDDVSKLTLIFNSVDM-KANDPGGLSYQEWQNNPRQS-PRGAQYNTRKTIKQTQAGLRYDRQLSTQDDLSVMMYAGEREMTQYQSIPYQPQLKASHSGGVIDMQRHYQGIDTRWTHRGELL-VPVTFTTGLNYENLSEDRRGYENFVMNNGVPDYGVKGDKRRNERNLMWNVDPYLQTSWQLTQKLSVDAGVRYSSVWFDSNDHYVTPGNGDDSGDASYHKWLPAGSVKYAVTDAWNLYAAAGRGFETPTINELSYRADNQGGLNIGLQPSTNNTYEVGSKTRIG-NGL-LTAALFRTDTDDEIVVDASSGGRTSYKNAGKTRRQGVEVSLDQQFAENWKLKMAWTYLDATYRTN-V-CS-D-----ADCN-GNRMPGIARNMGYASFGWQPEEGWYAGSDVRYMSDIMADDENTA-KAPSYTVVGLNTGYKFNYGSWGMDVFGRVDNLFDKEYAGSVIVNESNGRYYEPAPGRNYGVGLSVSYRFE
>EHN8815217.1
-----------MKIITARKASLPLLFAPVIFGPLSAMAA---D-E-QTLIVSATPQTVSELDTPAAVSVVSGEDMRHATPRINLSESLGSVPGLQIQNRQNYAQDLQLSVRGFGARSTFGVRGIRMYVDGIPATMPDGQGQTSNIDLNSIESVDVLRGPFSALYGNASGGVININTQTGQQPATIEASSYYGSYGTWRYGMKATGAVGDGTQAGDVDYAVSTTRFTTHGYRDHSGARKNLANAKLGVRIDDVSKLTLIFNSVDM-KANDPGGLSYQEWQNNPRQS-PRGDQYNTRKTIKQTQAGIRYDRQLSEQDDLSVMLYAGEREMTQYQSIPDTAQTEPAHSGGVIDMQRHYQGIDTRWTHRGELL-VPVTFTTGLNYENMSENRRGYENFVMNNGVPDFGVKGNKRRDERNLMWNLDPYLQTQWQLTQKLSVEAGVRYSSVWFDSNDHYITPQNGDDSGDASYHKWLPAGAVKYAVTDAWNLYAAAGRGFETPTINELSYRSDGKGGLNINLQPSTNNTYEIGSKTRIG-NGI-LTAALFRTDTDNEIVVDENKDGRTTYKNAGKTRRQGVEIALDQQFAENWKLKMAWTYLDATYRTN-V-CD-K-----ADCS-GNRMPGIARNMGYASFGWEPEEGWYAGADARYMSDVMANDTNTA-KAPSYTVVGLNTGYKLNYGKWGMDIFGRVDNLFDKEYVGSEIVNAGYNRYYEPAPGRNYGVGLSVSYRFE
>EHN8849601.1
-----------MKIITARKASLPLLFVPVIFGPLSAMAA---D-E-QTLIVSATPQTVSELDTPAAVSVVNGEDMRHATPRINLSESLGSVPGLQIQNRQNYAQDLQLSVRGFGARSTFGVRGIRMYVDGIPATMPDGQGQTSNIDLNSIESVDVLRGPFSALYGNASGGVININTQTGQQPATVEASSYYGSYGTWRYGMKATGAVGDGTQAGDVDYAVSTTRFTTHGYRDHSGARKNLANAKLGVRIDDVSKLTLIFNSVDM-KANDPGGLSYQEWQNNPRQS-PRGDQYNTRKTIKQTQAGLRYDRQLSEQDDLSVMMYAGEREMTQYQSIPASTQRDPAHSGGVIDMQRHYQGIDTRWTHRGELL-VPVTFTTGLNYENMSENRRGYENFVMNNGVPDYGVKGNKRRDERNLMWNLDPYLQTQWQLTQKLSVEAGVRYSSVWFDSNDHYITPQNGDDSGDASYHKWLPAGAVKYAVTDAWNLYAAAGRGFETPTINELSYRPDGKGGLNINLQPSTNNTYEIGSKTRIG-NGI-LTAALFRTDTDNEIVVDENKDGRTTYKNAGKTRRQGVEIALDQQFAENWKLKMAWTYLDATYRTN-V-CS-N-----ADCS-GNRMPGIARNMGYASFGWEPEEGWYAGADARYMSDVMANDTNTA-KAPSYTVVGLNTGYKLNYGKWGMDIFGRVDNLFDKEYVGSEIVNAGYNRYYEPAPGRNYGVGLSVSYRFE
>EHN8900736.1
-----------MKIITARKASLPLLFVPVIFGPLSAMAA---D-E-QPLIVSATPQTVSELDTPAAVSVVSGEDMRHATPRINLSESLGSVPGLQIQNRQNYAQDLQLSVRGFGARSTFGVRGIRMYVDGIPATMPDGQGQTSNIDLNSIENVDVLRGPFSALYGNASGGVININTQTGQQPATVEASSYYGSYGTWRYGMKATGAVGDGTQAGDVDYAVSTTRFTTHGYRDHSGARKNLANAKLGVRIDDVSKLTLIFNSVDM-KANDPGGLSYQEWQNNPRQS-PRGDQYNTRKTIKQTQAGLRYDRQLSEQDDLSVMMYAGEREMTQYQSIPASTQRDPAHSGGVIDMQRHYQGIDTRWTHRGELL-VPVTFTTGLNYENMSENRRGYENFVMNNDVPDYGVKGNKRRDERNLMWNLDPYLQTQWQLTQKLSVEAGVRYSSVWFDSNDHYITPQNGDDSGDASYHKWLPAGAVKYAVTDAWNLYAAAGRGFETPTINELSYRPDGKGGLNINLQPSTNNTYEIGSKTRIG-NGI-LTAALFRTDTDNEIVVDENKDGRTTYKNAGKTRRQGVEIALDQQFAENWKLKMAWTYLDATYRTN-V-CS-N-----ADCS-GNRMPGIARNMGYASFGWEPEEGWYAGADARYMSDVMANDTNTA-KAPSYTVVGLNTGYKLNYGKLGMDIFGRVDNLFDKEYVGSEIVNAGYNRYYEPAPGRNYGVGLSVSYRFE
>EHN8909133.1
-----------MKIITARKASLPLLFVPVIFGPLNAMAA---D-E-QTLIVSATPQTVSELDTPAAVSVVRGEDMRHATPRINLSESLGSVPGLQIQDRQNYAQDLQLSVRGFGARSTFGVRGIRMYVDGIPATMPDGQGQTSNIDLNSIESVDVLRGPFSALYGNASGGVININTQTGQQPATIEASSYYGSYGTWRYGMKATGAVGDGTQAGDVDYAVSTTRFTTHGYRDHSGARKNLANAKLGVRIDDVSKLTLIFNSVDM-KANDPGGLSYQEWQNNPRQS-PRGDQYNTRKTIKQTQAGIRYDRQLSEQDDLSVMMYAGEREMTQYQSIPDTTQTEPAHSGGVIDMQRHYQGIDTRWTHRGELL-VPVTFTTGLNYENMSENRRGYENFVMNNGVPDFGVKGNKRRDERNLMWNLDPYLQTQWQLTQKLSVEAGVRYSSVWFDSNDHYITPQNGDDSGDASYHKWLPAGAVKYALTDAWNLYAAAGRGFETPTINELSYRSDGKGGLNINLQPSTNNTYEIGSKTRIG-NGI-LTAALFRTDTDNEIVVDENKDGRTTYKNAGKTRRQGVEIALDQQFAENWKLKMAWTYLDATYRTN-V-CS-N-----ADCS-GNRMPGIARNMGYASFGWEPEEGWYAGADARYMSDVMANDTNTA-KAPSYTVVGLNTGYKLNYGKWGMDIFGRVDNLFDKEYVGSEIVNAGYNRYYEPAPGRNYGVGLSVSYRFE
>EHN8921308.1
-----------MKIISARKASLPLLLVPVTFAPLTAMSA---E-E-QTMIVSATPQTVSELDTPAAVSVVNGDDMRHAAPRINLSESLGSVPGLQIQNRQNYAQDLQLSMRGFGARSTFGVRGIRMYVDGIPATMPDGQGQTSNIDLSSVESVEVLRGPFSALYGNASGGVININTQTGQQPPTIEASSYYGSYGTWRYGMKATGAMGDGTHAGDVDYTVSTTRFTTKGYRDHSGARKNLANAKLGVRIDDVSKLTLIFNSVDM-KANDPGGLSYQEWQNNPRQS-PRGDQYNTRKTIKQTQAGLRYDRQLSTQDDLSVMMYAGEREMTQYQSIPYQPQLKASHSGGVIDMQRHYQGIDTRWTHRGELL-APVTFTTGLNYENLSEDRRGYENFVMTNGVPDYGVKGDKRRNERNLMWNVDPYLQSSWQLTQKLSVDAGVRYSSVWFDSNDHYVTPGNGDDSGDASYHKWLPAGSVKYAVTDAWNLYAAAGRGFETPTINELSYRADNQGGLNIGLKPSTNNTYEVGSKTRIG-NGL-LTAALFRTDTDDEIVVDASAGGRTSYKNAGKTRRQGVEVSLDQQFAENWKLKLAWTYLDATYRTN-V-CS-D-----ADCN-GNRMPGIARNMGYASFGWQPEEGWYAGSDVRYMSDIMADDENTA-KAPSYTVVGLNTGYKFNYGNWGMDVFGRVDNLFDKEYAGSVIVNESNGRYYEPAPGRNYGVGLSVSYRFE
>EHO2961224.1
-----------MKIISVRQRLYPALLLPLTFSPV-LQAASAPN-E-QTMIVTATPQTVSELDTPAAVSVIEGEDMRLATPRVNLSESLTSVPGLQVQNRQNYAQDLQISIRGFGSRSAFGVRGIRLYVDGIPATMPDGQGQISNIDINSIQDVEVLRGPFSALYGNASGGVINVTTETGRQPSTLEASSYYGSYGSWRYGLKATGAMGDGTQPGDVDYTVSTTRFTTHGYRDHSGARKNLANAKLGVRLDDVSKLSLIFNSVDI-KADDPGGLTESEWKADPQQA-PRAEQYNTRKTIKQTQAGLRYERQLSAQEDISVMAYAGERETTQYQSIPLVAQLKPAQAGGVITLQRHYQGIDSRWTHRGELG-VPVTFTGGVNYENMSENRKGYNNFRLNNGTPEFGHKGDLRRDERNLMWNVDPYLQTQWQLTQKLSLDAGVRYSSVWFDSNDHYIAPGNGDDSGDASYHHWLPAGSLKYALTDAWNLYLAAGRGFETPTINELSYRADGQSGFNFDLKPSTNDTVEVGSKTRIG-NGL-LTAALFQTDTDDEIVVASSMGGRTTYKNAGKTRRQGAELALDQRFAGDWRVKASWTWLDATYRSN-V-CQ-G-----QNCD-GNRMPGIARNMGFASLGFIPDEGWYAGTDVRYMGDIMANDENTA-KVPSYTVVGLNTGYKFNYSQLTVDIFGRVDNLFDKEYIGSVIVNESNGRYYEPAPGRNYGVGINLAWQFE
>EHO5673642.1
-----------MKIISVRQRLYPALLLPLTFSPA-LQAASVPN-E-QTMIVTATPQTVSELDTPAAVSVIEGEDMRLATPRVNLSESLTSVPGLQVQNRQNYAQDLQISIRGFGSRSAFGVRGIRLYVDGIPATMPDGQGQISNIDINSIQDVEVLRGPFSVLYGNASGGVINVTTETGRQPPTLEASSYYGSYGSWRYGLKATGAMGDGTQPGDVDYTVSTTRFTTHGYRDHSGAQKNLANAKLGVRLDDVSKLSLIFNSVDI-KADDPGGLTESEWKADPQQA-PRAEQYNTRKTIKQTQAGLRYERQLSAQDDISVMAYAGERETTQYQSIPLVAQLKPAQAGGVITLQRHYQGIDSRWTHRGELG-VPVTFTGGLNYENMSENRKGYNNFLLNNGTPEFGHKGDLRRDERNLMWNVDPYLQTQWQLTQKLSLDAGVRYSSVWFDSNDHYIAPGNGDDSGDASYHHWLPAGSLKYALTDAWNLYLAAGRGFETPTINELSYRADGQSGFNFDLKPSTNDTVEVGSKTRIG-NGL-LTAALFQTDTDDEIVVASSMGGRTTYKNAGKTRRQGAELSLDQRFAGDWRVKASWTWLDATYRSN-V-CQ-G-----QNCD-GNRMPGIARNMGFASLGFIPDEGWYAGTDVRYMGDIMANDENTA-KAPSYTVVGLNTGYKFNYSQLTVDIFGRVDNLFDKEYIGSVIVNESNGRYYEPAPGRNYGVGINLAWQFE
>EHO6034280.1
-----------MKIISVRQRLYPALLLPLTFSPV-LQAASAPN-E-QTMIVTATPQTVSELDTPAAVSVIEGEDMRLATPRVNLSESLTSVPGLQVQNRQNYAQDLQISIRGFGSRSAFGVRGIRLYVDGIPATMPDGQGQISNIDINSIQDVEVLRGPFSALYGNASGGVINVTTETGRQPPTLEASSYYGSYGSWRYGLKATGAIGDGTQPGDVDYTVSTTRFTTHGYRDHSGARKNLANAKLGVRLDDVSKLSLIFNSVDI-KADDPGGLTESEWKADPQQA-PRAEQYNTRKTIKQTQAGLRYERQLSAQDDISVMAYAGERETTQYQSIPLVAQLKPAQAGGVITLQRHYQGIDSRWTHWGELG-VPVTFTGGLNYENMSENRKGYNNFRLNNGTPEFGHKGDLRRDEHNLMWNVDPYLQTQWQLTQKLSLDAGVRYSSVWFDSNDHYIAPGNGDDSGDASYHHWLPAGSLKYALTDAWNLYLAAGRGFETPTINELSYRADGQSGFNFDLKPSTNDTVEVGSKTRIG-NGL-LTAALFQTDTDDEIVVASSMGGRTTYKNAGKTRRQGAELALDQRFAGDWRVKASWTWLDATYRSN-V-CQ-G-----QNCD-GNRMPGIARNMGFASLGFIPDEGWYAGTDVRYMGDIMANDENTA-KAPSYTVVGLNTGYKFNYSQLTVDIFGRVDNLFDKEYIGSVIVNESNGRYYEPAPGRNYGVGINLAWQFE
>EHP0944065.1
-----------MKIISVRQRLYPALLLPLTFSPV-LQAASAPN-E-QTMIVTATPQTVSELDTPAAVSVIEGEDMRLATPRVNLSESLTSVPGLQVQNRQNYAQDLQISIRGFGSRSAFGVRGIRLYVDGIPATMPDGQGQISNIDINSIQDVEVLRGPFSALYGNASGGVINVTTETGRQPPTLEASSYYGSYGSWRYGLKATGAMGDGTQLGDVDYTVSTTRFTTHGYRDHSGARKNLANAKLGVRLDDVSKLSLIFNSVDI-KADDPGGLTESEWKADPQQA-PRAEQYNTRKTIKQTQAGLRYERQLSAQDDISVMAYAGERETTQYQSIPLVAQLKPAQAGGVITLQRHYQGIDSRWTHRGELG-VPVTFTGGVNYENMSENRKGYNNFRLNNGTPEFGHKGDLRRDERNLMWNVDPYLQTQWQLTQKLSLDAGVRYSSVWFDSNDHYIAPGNGDDSGDASYHHWLPAGSLKYALTDAWNLYLAAGRGFEAPTINELSYRADGQSGFNFDLKPSTNDTVEVGSKTRIG-NGL-LTAALFQTDTDDEIVVASSMGGRTTYKNAGKTRRQGAELALDQRFAGDWRVKASWTWLDATYRSN-V-CQ-G-----QNCD-GNRMPGIARNMGFASLGFIPDEGWYAGTDVRYMGDIMANDENTA-KAPSYTVVGLNTGYKFNYSQLTVDIFGRVDNLFDKEYIGSVIVNESNGRYYEPALGRNYGVGINLAWQFE
>EHP3747333.1
-----------MKIISVRQRLYPALLLPLTFSPV-LQAASAPN-E-QTMIVTATPQTVSELDTPAAVSVIEGEDMRLATPRVNLSESLTSVPGLQVQNRQNYAQDLQISIRGFGSRSAFGVRGIRLYVDGIPATMPDGQGQISNIDINSIQDVEVLRGPFSALYGNASGGVINVTTETGRQPPTLEASSYYGSYGSWRYGLKATGAMGDGTQSGDVDYTVSTTRFTTHGYRDHSGARKNLANAKLGVRLDEVSKLSLIFNSVDI-KADDPGGLTESEWKADPQQA-PRAEQYNTRKTIKQTQAGLRYERQLSAQDDISVMAYAGERETTQYQSIPLVAQLKPAQAGGVITLQRHYQGIDSRWTHRGELG-VPVTFTGGLNYENMSENRKGYNNFRLNNGTPEFGHKGDLRRDERNLMWNVDPYLQTQWQLTQKLSLDAGVRYSSVWFDSNDHYIAPGNGDDSGDASYHHWLPAGSLKYALTDAWNLYLAAGRGFETPTINELSYRADGQSGFNFDLKPSTNDTVEVGSKTRIG-NGL-LTAALFQTDTDDEIVVASSMGGRTTYKNAGKTRRQGAELALDQRFAGDWRVKASWTWLDATYRSN-V-CR-G-----QNCD-GNRMPGIARNMGFASLGFIPDEGWYAGTDVRYMGDIMANDENTA-KAPSYTVVGLNTGYKFNYSQLTVDIFGRVDNLFDKEYIGSVIVNESNGRYYEPAPGRNYGVGINLAWQFE
>EHP4798169.1
-----------MKIISVRQRLYPSLLLPLTFSPV-LQAASAPN-E-QTMIVTATPQTVSELDTPAAVSVIEGEDMRLATPRVNLSESLTSVPGLQVQNRQNYAQDLQISIRGFGSRSAFGVRGIRLYVDGIPATMPDGQGQISNIDINSIQDVEVLRGPFSALYGNASGGVINVTTETGRQPPTLEASSYYGSYGSWRYGLKATGAMGDGTQPGDVDYTVSTTRFTTHGYRNHSGAQKNLANAKLGVRLDDVSKLSLIFNSVDI-KADDPGGLTESEWKADPQQA-PRAEQYNTRKTIKQTQAGLRYERQLSAQDDISVMAYAGERETTQYQSIPLVAQLKPAQAGGVITLQRHYQGIDSRWTHRGELG-VPVTFTGGLNYENMSENRKGYNNFRLNNGTPEFGHKGDLRRNERNLMWNVDPYLQTQWQLTQKLSLDAGVRYSSVWFDSNDHYIAPGNGDDSGDASYHHWLPAGSLKYALTDAWNLYLAAGRGFETPTINELSYRADGQSGFNFDLKPSTNDTVEVGSKTRIG-NGL-LTAALFQTDTDDEIVVASSMGGRTTYKNAGKTRRQGAELALDQRFAGDWRVKASWTWLDATYRSN-V-CQ-G-----QNCD-GNRMPGIARNMGFASLGFIPDEGWYAGTDVRYMGDIMANDENTA-KAPSYTVVGLNTGYKFNYSQLTVDIFGRVDNLFDKEYIGSVIVNESNGRYYEPAPGRNYGVGINLAWQFE
>ELN91068.1
-----------MKIISVRQRLYPALLLPLTFSPV-LQAASASN-E-QTMIVTATPQTVSELDTPAAVSVIEGEDMRLATPRVNLSETLTSVPGLQVQNRQNYAQDLQISIRGFGSRSAFGVRGIRLYVDGIPATMPDGQGQISNIDINSIQDVEVLRGPFSALYGNASGGVINVTTETGRQPPTLEASSYYGSYGSWRYGLKATGAMGDGTQPGDVDYTVSTTRFTTHGYRDHSGARKNLANAKLGVRLDDVSKLSLIFNSVDI-KADDPGGLTESEWKADPQQA-PRAEQYNTRKTIKQTQAGLRYERQLSAQDDISVMAYAGERETTQYQSIPLVAQLKPAQAGGVITLQRHYQGIDSRWTHRGELG-VPVTFTGGLNYENMSENRKGYNNFRLNNGPPEFGHKGDLRRDERNLMWNVDPYLQTQWQLTQKLSLDAGVRYSSVWFDSNDHYIAPGNGDDSGDASYHHWLPAGSLKYALTDAWNLYLAAGRGFETPTINELSYRADGQSGFNFDLKPSTNDTVEVGSKNADW-QWL-VDRRVIQTDTDDEIVVASSMGGRTTYKNAGKTRRQGAELALDQRFAGDWRVKASWTWLDATYRSN-V-CQ-G-----QNCD-GNRMPGIARNMGFASLGFIPDEGWYAGTDVRYMGDIMANDENTA-KAPSYTVVGLNTGYKFNYSQLTVDIFGRVDNLFDKEYIGSVIVNESNGRYYEPAPGRNYGVGINLAWQFE
>ENU39843.1
----------MRLTYLMPA-PFKQALLTAIQSMH-AYAEA-TEY--QVITVQAVHTDSELLSTSASIQKVQAATVQNN-ANVNLSEVLQGVAGLQINNRENYAQDLQISMRGFGARSTFGVRGIRMYVDGIPATMPDGQGQSSNIDLNSLDHIEVLTGPFSSLYGNSSGGTILAESKEGQGKDSIQVGLNAGSHHKQQANIQLQG--G-SEQANQPAYVISSSYFDTDGFRDHSVAQKVLNNAKLTWNLDDGSKINWVMNRVDI-DADDPQGLSREQWKANPKQVNDRTNTYNVRKEIEQTQTGLTWTKPLNDQQELYSMFYLGNRQVVQYQSIPKTSQLNPRHAGGVIDFDRDYYGADFRWTGKALLP--NTTLVAGVALDRMVEDRKGYNNY---NEQNIFGVKGAVRRDEKNTLWNLDPYVQASWQFLPTWHLDTGLRYSNVHYESDDHYIVAGNGDDSGSTDYQKLLPSVALGWEILPELYAYASYGKGFETPTFTEMAYNTDTKSGINFALKAASSDNYELGLKSQNP-FGF-FTFAIFQTDTENDIVTAGTRDGRATFRNADQTTRQGLELSWQQTIWKELNIQSSFSYIDAEFDSY-T-AEPNNPTTAKAIDKGNKIPGVAKNQAFTRIAWQPEQGFQAGLEARYMDKIYVDDINSD-TAPSYTVVAANVGYLWVNRDWKVNSYARVYNLFDRNYVGSVIVNDGNSRFFEPADGRNFSVGMSVTKAF-
>ENU79919.1
----------MRNMHASFA-VKSAMLLMTCVCRS-LYAEDEVAIE-DIIKVEATHTDTSYAKTPASVFRVNAPKQQDN-IGVNLTEVVKGIPSLQLNNRENYAQDLQLSMRGFGARSTFGVRGIRLYVDGIPATMPDGQGQTSNIDLKSLDHLEVLTGPFSSLYGNSSGGAILATTKEGQGRDSVTMGYSGGSDQRSNSLIVLQG--G-AHAENEPAYVISSSYFDTDGYREHSAADKVLNNAKLTWNLSDGSKINWVTNYVKI-NADDPMGLTRALWEQNPKQAVSSAETYNTRKEIEQTQTGVTWTKPLDDHNELYAMTYVGNRHVIQYQSIPK-TQANVNNAGGVIDFDRNYYGADFRWTGKELLP--NTSISAGVALDAMDEDRKGYENY---NAAGTYGVKGNLRRNEDNTLWNIDPYLQASWQFLPTWRLDTGVRYSNVHYKSDDHYLS--NGNDSGKTEYSKTLPSAALSWQIVPELLAYVSYAKGFETPTFTEMAYRTDGAAGFNFNLKPSSSDNYEIGLKSKNS-WGY-FTLAAFQSKTKNDIVSYATVNGLATYQNVDKTQRQGVEFSWNKNLWKDLKVQASYSYLDATFDSD-F-SS-SS----GIVKKGTYIPGIAKNQAFARLAWQPQTGAFAGIEAHYMDKIYVNDANSD-AAPSYTVTAIDVGYKWKMQDWAINTYARVDNLFDRNYVGSVIVNDGNGRYFEPAQGRNWSAGLSVTKQF-
>ENV72339.1
----------MRLTYLMPA-PFKQALLTAIQSMH-AYAET-TEY--QVITVQAVHTDSELLSTSASIQKVQAATVQNN-ANVNLSEVLQGVAGLQINNRENYAQDLQISMRGFGARSTFGVRGIRMYVDGIPATMPDGQGQSSNIDLNSLDHIEVLTGPFSSLYGNSSGGTILAETKEGQGKDSIQVGLNAGSHHKQQANIQLQG--G-AEQANQPAYVISSSYFDTDGFRDHSAAQKVLNNAKLTWNLEDGSKINWVMNRVDI-DADDPQGLSREQWKANPKQVNDRTNTYNVRKEIEQTQTGLTWTKPLNDQQELYSMFYLGNRQVVQYQSIPK----NDRHAGGVIDFDRDYYGADFRWTGKEVLP--NTTLVAGVALDRMVEDRKGYKNY---DNESNFGVKGALRRNENNTLWNLDPYVQASWQFLPTWHLDTGLRYSNVHYESDDHYIVAGNGDDSGSTDYQKLLPSVALGWEILPELYAYASYGKGFETPTFTEMAYNTDSKSGMNFTLKPASSDNYELGLKSQNP-FGF-FTFAVFQTDTENDIVTAGTRDGRATFRNADQTTRQGLELSWQQTIWKELNIQSSFSYIDAEFDSY-T-AE-KDSKKAKAIDKGNKIPGIAKNQVFTRIAWQPEQGFQAGLEARYMDKIYVDDINSD-TAPSYTVVAANVGYLWVNRDWKVNSYARVDNLFDRNYVGSVIVNDGNSRFFEPADGRNFNVGMSVTKAF-
>EOR05758.1
----------MKLYSRNPL-PFKYALLATIKSMA-LYADT-GAY--QVITVQAVRTENELLQTPASIQKVEVAQSQSN-THVNVSEVLQGVAGLQMNNRENYAQDLQISMRGFGARSTFGVRGIRLYVDGIPATMPDGQGQSSNIDLDSLDNIEVLTGPFSAIYGNSSGGTILTETKEGQGKDSIQVGLNAGSHHKQQANIQLQG--G-SEQANQPAYVISSSYFDTDGFRDHSAARKVLNNAKLTWNLEDGSKINWLINRTKI-EADDPAGLTRKDWQSNPKQQASFLRQFNIRKEIEQTQTGLTWSKPLNDQNELYGMVYLGNRQVVQYQSISK----NDRHAGGVIDFDRDYYGADFRWMGKELLP--NTTFIAGLAFDQMREDRQGYENF---DATGRYGVKGNLRRDEINTLWNLDPYIQASWQFLPQWHLDAGLRYSNVNYESEDHYITTVNGDDSGSTDYQKLLPTVALGWEILPELYAYTSYGKGFETPTFTEMAYPT-GTSGINFNLKPATSDTAELGLKSQNS-LGL-FTFAVFHTETKNDIVPDDANGGRSTFRNADKTLREGLELSWQKQLWQALNVRTSYSYLDATFDAD-I-PA---STK-PLIRKGTYIPGIAKNQAFVGLAWQPEQGFQAGLDARYMDKIYVDDINSD-TAPSYTVVAANFGYLWVNKDWKINTYARVDNLFDRNYVGSVIVNDSNSRFFEPADGRNFSVGVSVNKTF-
>ESF66163.1
-----------MKIISVRQRLYPALLLPLTFSPV-LQAASASN-E-QTMIVTATPQTVSELDTPAAVSVIEGEDMRLATPRVNLSETLTSVPGLQVQNRQNYAQDLQISIRGFGSRSAFGVRGIRLYVDGIPATMPDGQGQISNIDINSIQDVEVLRGPFSALYGNASGGVINVTTETGRQPPTLEASSYYGSYGSWRYGLKATGAMGDGTQPGDVDYTVSTTRFTTHGYRDHSGARKNLANAKLGVRLDDVSKLSLIFNSVDI-KADDPGGLTESEWKADPQQA-PRAEQYNTRKTIKQTQAGLRYERQLSAQDDISVMAYAGERETTQYQSIPLVAQLKPAQAGGVITLQRHYQGIDSRWTHRGELG-VPVTFTGGVNYENMSENRKGYNNFRLNNGTPEFGHKGDLRRDERNLMWNVDPYLQTQWQLTQKLSLDAGVRYSSVWFDSNDHYIAPGNGDDSGDASYHHWLPAGSLKYALTDAWNLYLAAGRGFETPTINELSYRADGQSGFNFDLKPSTNDTVEVGSKTRIG-NGL-LTAALFQTDTDDEIVVASSMGGRTTYKNAGKTRRQGAELALDQRFAGDWRVKASWTWLDATYRSN-V-CQ-G-----QNCD-GNRMPGIARNMGFASLGFIPDEGWYAGTDVRYMGDIMANDENTA-KAPSYTVVGLNTGYKFNYSQLTVDIFGRVDNLFDKEYIGSVIVNESNGRYNEPAPGRNYGVGINLVWQFE
>GBD31058.1
-----------MIARALVLALFAAVLGGAVEAQR-EQADTTKDPILEPVVVSVTRHPAALSQVPFAVAVVDRDEIVEGRPTIALDEALNTVPGLLVANRYNPSQDDRISIRGFGARAAFGVRGVKILLDGIPQTLPDGQGQLNNIDLADVSRVEILRGPSSALYGNASGGVISLSTERDRPSRSAETRVLAGSY--FKWQGNVSAPVGRGD--L----SLSASQTAWRGYREHSEAETRRVALRFSQPFSRSGIVFHGMLAHSP-WLEDPGALTLAEMEEEPTRASPRNLTAGAGKSVTQAQAGLAFKRSFRSGGGLEVAGFGVLRDLE--NQLA-FAYI---------ELDRLAYGGRASLSLPKPVGSLPQVLTAGIDVQLQRDDRINRSPD----R----SLTRD----QLERVLEVGPFVQSQLTVERRFTLTAGARYDLVRFTAEDRFLSDG--NDSGERVMASWSGSAGLLVDLGEPAQPYLNLSTSFETPTTTELANRPTGPGGFNPDLEPQRAVNYELGLRGRLS-DRFQYSLAAFRADVTGELIPEVPGEGRRFFRNAGSSRHRGLEAGVTARLPFGLTLLAAYTFSDYRFV-D-FKTE-R-----GVFD-GNRIPGVPLHQLHWSVRY-GPAGYWLALDNTHVSSYYVDDANTS-QVSPWTNSVLRSGWR-SVGLWEVKPFLGVSNLLDHRYVGSAVVNAQFGRYYEPAPGRTLYLGLELRSLAP
>GBE71817.1
-----------MKIISARKASLPLLLVPVIFAPLTAVSA---E-E-QTMIVSATPQTVSELDTPAAVSVVNGDDMRQAAPRINLSESLGSVPGLQIQNRQNYAQDLQLSMRGFGARSTFGVRGIRMYVDGIPATMPDGQGQTSNIDLSSVESVEVLRGPFSALYGNASGGVININTQTGQQPPTIEASSYYGSYGTWRYGMKATGAMGDGSHAGDVDYTVSTTRFTTKGYRDHSGARKNLANAKLGVRIDDASKLTLIFNSVDM-KANDPGGLNYQEWRDNPRQS-PRGDQYNTRKTIKQTQAGLRYDRQLSAQDDLSVMMYAGEREMTQYQSIPYQPQLKATHSGGVIDMQRHYQGVDTRWTHRGELL-VPVTFTTGLNYENMSEDRRGYENFVMRNGVPDYGVKGDKRRDERNLMWNVDPYLQTSWQLTQKLSVDAGVRYSSVWFDSNDHYVTPGNGDDSGDASYHKWLPAGAVKYEVTDAWNLYAAAGRGFETPTINELSYRADNQGGLNIGLKPSTNNTYEVGSKTRIG-NGL-LTAALFRTDTDDEIVVDSSSGGRTTYKNAGKTRRQGVEVSLDQQFAENWKLKMAWTYLDATYRTN-V-CS-D-----ADCN-GNRMPGIARNMGFASFGWQPEEGWYAGTDVRYMSDIMADDENTA-KAPSYTVVGLNTGYKFNYGNWGMDVFGRVDNLFDKEYAGSVIVNESNGRYYEPAPGRNYGVGLSVSYRFE
>GBL65121.1
--------MPVPRALALAALLLTCAGVRAADAPDSAVAAATGE-TLPDVVVSATRSEQRRFDAPAAVDSVPVDPLRSATPLVNLSEVLAGVPGVAVRDRQNYSQDLQLAVRGFGTRSTFGVRGVRLYVDGIPATMPDGQGQASTADLANAGRVEVLRGPFAQMYGNASGGVVQVFTPDPPRDGTARASTGFGSDGQWQAGVALAG--GNER-LGG---SLDAWTYQTDGYRDHSAARRYQLNARVVAQPASGTRVSGQFNYFNQPLAQDPLGLTRAQADANPRQAVPAATQFDTGKNVEQAQAGVVIEHQLTDIDSVSGRLYGGTRNLYQRLGFS-GAA--PTSAGGIVDLDRTFGGGALSWSRRTTANGLPLLWTAGVEANGMRDGRNGYVNQ---DGT-----QGALRRDETNTATDLGAFAQVDWTFHPAWQVVGGVRASRVRLGIDDHFITAASPDDSGTATYSNVSPVLGLVWHALDSLNVYANLGRGFETPTLTEVAYGPGG-VGSNLGLRASTSRQGEIGIKWQAD-GQR-LEAALFDADSHDEVVPQSNNAGRTVYQNVNGVRRRGFELGWRGGFLGQIEAGLAYTWLDAYFGEAFVNAQ-G-----QTVAAGNRLPGTARHSVGADLAWRPLAPLTLGAEMRVDSRVYADDLNTQ-AAPGYAVFNLRAGYEFRVGPTRVYLFGRIDNVTDRRYIGSVIVNEANGRYFEPAPGRRFFVGLRAAL---
>GEK45115.1
----------MRLTYLMPA-PFKQALLTAIQSMH-AYAEA-TEY--QVITVQAVHTDSELLSTSASIQKVQAATVQNN-ANVNLSEVLQGVAGLQINNRENYAQDLQISMRGFGARSTFGVRGIRMYVDGIPATMPDGQGQSSNIDLNSLDHIEVLTGPFSSLYGNSSGGTILAESKEGQGKDSIQVGLNAGSHHKQQANIQLQG--G-SEQANQPAYVISSSYFDTDGFRDHSAAQKVLNNAKLTWNLEDGSKINWVMNRVDI-DADDPQGLSREQWKANPKQVNDSNNIYNVRKEIEQTQTGLTWTKPLNDQQELYSMFYLGNRQVVQYQSIPK----NDRHAGGVIDFDRDYYGADFRWTGKALLP--NTTLVAGVALDRMVEDRKGYKNY---DNESNFGVKGALRRNENNTLWNLDPYVQASWQFLPTWHLDTGLRYSNVHYESDDHYIIDKNGDDSGSTDYQKLLPSVALGWEILPELYAYASYGKGFETPTFTEMAYNADKKSGMNFALKAASSDNYELGLKAQNP-FGL-FTFAIFQTDTENDIVTAGTRDGRATFRNADQTTRQGLELSWQQKIWKELNIQSSFSYIDAEFDSY-T-AEPDDSTKAKAINKGNKIPGIAKNQVFTRIAWQPEQGFQAGLEARYMDKIYVDDINSD-TAPSYTVVAANVGYLWVNRDWKVNSYARVDNLFDRNYVGSVIVNDGNSRFFEPADGRNLSVGMSVTKAF-
>HAA06682.1
----------MHLHTTRLP-MKSTLSCLICISQG-IYAEEVTEVQ-RPIVVEATRTDRSILETPASAYYLNQEQ-QNS-LNVNLSETLKGVPGLQLNNRENYAQDLQISMRGFGARSTFGVRGVRLYVDGIPATMPDGQGQTSNIDLNSLDHIEVLSGPFSSLYGNSSGGTILTQSREGQGPDSITLGYSGGSQNKGQTNLVLQG--G-SENASEPSYIISSSYFDTDGFRDHSGAHKVLNNAKLTWDLDDGSKINWVNNYVKI-AADDPGGLEKKDWKANPKQVVDNVRDYNARKEIEQFQTGLTWNKPIGDQQELYGMAYWGQREVTQYQSIKNVAQNKPQQAGGVIDFDRQFYGADLRWTGKDIFP--NTKLIAGVAIDGMTEDRKGYKNFV---GS-TLGVKGELRRDEDNTLWSADPYLQASYNFVPDLTLDTGLRYSNVHFKSDDHYLS--NGDNSGKTTYEKLLPSAALSWQILPELMVYTSYAQGFETPTFTEMAYPAVDSPT-KFNLKASESETYEMGMKSANI-LGD-FTVAVFQTKTKDDIVPLRNVGGKATFRNADQTLREGIELSWNKNLWRHLTAQASYSYIDATFDKD-T-ANI-----ATLIPHGNYIPGIAKNQAFLGLGWKPENGLSAGLDVRYSDRIYVNDTNTQ-YAPSYTVAGANVGYHWEMQDWAVNTFVRVDNLFDKDYSGSVIVNESNGRFYEPAEGRNWSAGLSITKAF-
>HAB09645.1
--------MGHPDRPSLRLTALLLSVFPALATAQ--EPPDDNR-L-DTVTVSGTRLERDLADLPGAATVVDARQTQQGQPGLQLDESLARVPGLYLQNRYNFAQGLRLSSRGFGARAPFGVRGLRLNVDGFPETLPDGQSQVDAIDLDALESLTVLRGPASVLYGNASGGVVDMTTRSGADLVYQRFSVSGGSDGFRKTNLQLGGA--DG----GNHHYLSLTGARYQGQREQSEMEKYLLTSRVGRALSEHRDIEFFFTAMDTPTAQDPGGLTRAQVEQDRDQATRFANLLDAGQEVSQQRLGVLYRDRSL-GGELRARAFVTQRDFT--QQLP----F-P---GSLIDYERLFYGVRLEYVDRVRAFGLAHRFLVGVDADQQRDDRGRR-SV---N-A-D-GQVTGLTADEDQTATAGGVFVQTDTDLSDTLTLSLGARADRVRLDIDDDLLA--DGDNSGDQDFTESSYSAGLNWRYHPRHGVYATVSNAFETPTFTELANP-SGAGGFNPDLEPQKALNREIGGRGQLG-DKLFYELALFRVEVRDEITPYE-LGGRTFYDNAARTRRDGAELMLEHLTTDTLTLTLAYTYSDYQFQ-R-F-YD-DQ---QDDVS-GNRLPGLPRHHLFAEAAWRGLDGLFLIANAQYSSDVFAENTNET-EVDDYVVAGLRGGKAWRMNSGELTLHAGVNNLFDEEYFSNLRINANDRGYFEPAPGRHFYAGASYAW---
>HAB1494095.1
-----------MKIISVRQRLYPALLLPLTFSPV-LQAASASN-E-QTMIVTATPQTVSELDTPAAVSVIEGEDMRLATPRVNLSETLTSVPGLQVQNRQNYAQDLQISIRGFGSRSAFGVRGIRLYVDGIPATMPDGQGQISNIDINSIQDVEVLRGPFSALYGNASGDVINVTTETGRQPPTLEASSYYGSYGSWRYGLKATGAMGDGTQPGDVDYTVSTTRFTTHGYRDHSGARKNLANAKLGVRLDDVSKLSLIFNSVDI-KADDPGGLTESEWKADPQQA-PRAEQYNTRKTIKQTQAGLRYERQLSAQDDISVMAYAGERETTQYQSIPLVAQLKPAQAGGVITLQRHYQGIDSRWTHRGELG-VPVTFTGGLNYENMSENRKGYNNFRLNNGPPEFGHKGDLRRDERNLMWNVDPYLQTQWQLTQKLSLDAGVRYSSVWFDSNDHYIAPGNGDDSGDASYHHWLPAGSLKYALTDAWNLYLAAGRGFETPTINELSYRADGQSGFNFDLKPSTNDTVEVGSKTRIG-NGL-LTAALFQTDTDDEIVVASSMGGRTTYKNAGKTRRQGAELALDQRFAGDWRVKASWTWLDATYRSN-V-CQ-G-----QNCD-GNRMPGIARNMGFASLGFIPDEGWYAGTDVRYMGDIMANDENTA-KAPSYTVVGLNTGYKFNYSQLTVDIFGRVDNLFDKEYIGSVIVNESNGRYYEPAPGRNYGVGINLAWQFE
>HAB2020965.1
-----------MKIISVRQRLYPALLLPLIFSPV-LQAASAPN-E-QTMIVTATPQTVSELDTPAAVSVIEGEDMRLATPRVNLSESLTSVPGLQVQNRQNYAQDLQISIRGFGSRSAFGVRGIRLYVDGIPATMPDGQGQISNIDINSIQDVEVLRGPFSALYGNASGGVINVTTETGRQPPTLEASSYYGSYGSWRYGLKATGAMGDGTQPGDVYYTVSTTRFTTHGYRDHSGARKNLANAKLGVRLDDVSKLSLIFNSVDI-KADDPGGLTESEWKADPQQA-PRDEQYNTRKTIKQTQAGLRYERQLSAQDDISVMAYAGERETTQYQSIPLVAQLKPAQAGGVITLQRHYQGIDSRWTHRGELG-VPVTFTGGVNYENMSENRKGYNNFRLNNGTPEFGHKGDLRRDERNLMWNVDPYLQTQWQLTQKLSLDAGVRYSSVWFDSNDHYIAPGNGDDSGDASYHHWLPAGSLKYALTDAWNLYLAAGRGFETPTINELSYRADGQSGFNFDLKPSTNDTVEVGSKTRIG-NGL-LTAALFQTDTDDEIVVASSMGGRTTYKNAGKTRRQGAELALDQRFAGDWRVKASWTWLDATYRSN-V-CQ-G-----QNCD-GNRMPGIARNMGFASLGFIPDEGWYAGTDVRYMGDIMANDENTA-KAPSYTVVGLNTGYKFNYSQLTVDIFGRVDNLFDKEYIGSVIVNESNGRYYEPAPGRNYGVGINLAWQFE
>HAB3457599.1
-----------MKIISVRQRLYPALLLPLTFSPV-LQAASASN-E-QTMIVTATPQTVSELDTPAAVSVIEGEDMRLATPRVNLSETLTSVPGLQVQNRQNYAQDLQISIRGFGSRSAFGVRGIRLYVDGIPATMPDGQGQISNIDINSIQDVEVLRGPFSALYGNASGGVINVTTETGRQPPTLEASSYYGSYGSWRYGLKATGAMGDGTQPGDVDYTVSTTRFTTHGYRDHSGARKNLANAKLDVRLDDVSKLSLIFNSVDI-KADDPGGLTESEWKADPQQA-PRAEQYNTRKTIKQTQAGLRYERQLSAQDDISVMAYAGERETTQYQSIPLVAQLKPAQAGGVITLQRHYQGIDSRWTHRGELG-VPVTFTGGLNYENMSENRKGYNNFRLNNGPPEFGHKGDLRRDERNLMWNVDPYLQTQWQLTQKLSLDAGVRYSSVWFDSNDHYIAPGNGDDSGDASYHHWLPAGSLKYALTDAWNLYLAAGRGFETPTINELSYRADGQSGFNFDLKPSTNDTVEVGSKTRIG-NGL-LTAALFQTDTDDEIVVASSMGGRTTYKNAGKTRRQGAELALDQRFAGDWRVKASWTWLDATYRSN-V-CQ-G-----QNCD-GNRMPGIARNMGFASLGFIPDEGWYAGTDVRYMGDIMANDENTA-KAPSYTVVGLNTGYKFNYSQLTVDIFGRVDNLFDKEYIGSVIVNESNGRYYEPAPGRNYGVGINLAWQFE
>HAB3908603.1
-----------MKIISVRQRLYPALLLPLTFSPV-LQAASASN-E-QTMIVTATPQTVSELDTPAAVSVIEGEDMRLATPRVNLSETLTSVPGLQVQNRQNYAQDLQISIRGFGSRSAFGVRGIRLYVDGIPATMPDGQGQISNIDINSIQDVEVLRGPFSALYGNASGGVINVTTETGRQPPTLEASSYYGSYGSWRYGLKATGAMGDGTQPGDVDYTVSTTRFTTHGYRDHSGAQKNLANAKLGVRLDDVSKLSLIFNSVDI-KADDPGGLTESEWKADPQQA-PRAEQYNTRKTIKQTQAGLRYERQLSAQDDISVMAYAGERETTQYQSIPLVAQLKPAQAGGVITLQRHYQGIDSRWTHRGELG-VPVTFTGGLNYENMSENRKGYNNFRLNNGTPEFGHKGDLRRDERNLMWNVDPYLQTQWQLTQKLSLDAGVRYSSVWFDSNDHYIAPGNGDDSGDASYHHWLPAGSLKYALTDAWNLYLAAGRGFETPTINELSYRADGQSGFNFDLKPSTNDTVEVGSKTRIG-NGL-LTAALFQTDTDDEIVVASSMGGRTSYKNAGKTRRQGAELALDQRFAGDWRVKASWTWLDATYRSN-V-CQ-G-----QNCD-GNRMPGIARNMGFASLGFIPDEGWYAGTDVRYMGDIMANDENTA-KAPSYTVVGLNTGYKFNYSQLTVDIFGRVDNLFDKEYIGSVIVNESNGRYYEPAPGRNYGVGINLAWQFE
>HAB5169137.1
-----------MKIISVRQRLYPALLLPLTFSPV-LQAASAPN-E-QTMIVTATPQTVSELDTPAAVSVIEGEDMRLATPRVNLSETLTSVPGLQVQNRQNYAQDLQISIRGFGSRSAFGVRGIRLYVDGIPATMPDGQGQISNIDINSIQNVEVLRGPFSALYGNASGGVINVTTETGRQPPTLEASSYYGSYGSWRYGLKATGAMGDGTQPGDVDYTVSTTRFTTHGYRDHSGARKNLANAKLGVRLDEASKLSLIFNSVDI-KADDPGGLTESEWKADPQQA-PRAEQYNTRKTIKQTQAGLRYERQLSAQDDISVMAYAGERETTQYQSIPLVAQLKPAQAGGVITLQRHYQGIDSRWTHRGELG-VPVTFTGGVNYENMSENRKGYNNFRLNNGTPEFGHKGDLRRDERNLMWNVDPYLQTQWQLTQKLSLDAGVRYSSVWFDSNDHYIAPGNGDDSGDASYHHWLPAGSLKYALTDAWNLYLAAGRGFETPTINELSYRADGQSGFNFDLKPSTNDTVEVGSKTRIG-NGL-LTAALFQTDTDDEIVVASSMGGRTTYKNAGKTRRQGAELALDQRFAGDWRVKASWTWLDATYRSN-V-CQ-G-----QNCD-GNRKPGIARNMGFASLGFIPDEGWYAGTDIRYMGDIMADDENTA-KAPSYTVVGLNTGYKFNYSQLTVDIFGRVDNLFDKEYIGSVIVNESNGRYYEPAPGRNYGVGINLAWQFE
>HAB6739603.1
-----------MKIISVRQRLYPALLLPLIFSPV-LQAASAPN-E-QTMIVTATPQTVSELDTPAAVSVIEGEDMRLATPRVNLSESLTSVPGLQVQNRQNYAQDLQISIRGFGSRSAFGVRGIRLYVDGIPATMPDGQGQISNIDINSIQDVEVLRGPFSALYGNASGGVINVTTETGRQPPTLEASSYYGSYGSWRYGLKATGAMGDGTQPGDVYYTVSTTRFTTHGYRDHSGARKNLANAKLGVRLDDVSKLSLIFNSVDI-KADDPGGLTESEWKADPQQA-PRAEQYNTRKTIKQTQAGLRYERQLSAQDDISVMAYAGERETTQYQSIPLVAQLKPAQAGGVITLQRHYQGIDSRWTHRGELG-VPVTFTGGVNYENMSENRKGYNNFRLNNGTPEFGHKGDLRRDERNLMWNVDPYLQTQWQLTQKLSLDAGVRYSSVWFDSNDHYIAPGNGDDSGDASYHHWLPAGSLKYALTDAWNLYLAAGRGFETPTINELSYRADGQSGFNFDLKPSTNDTVEVGSKTRIG-NGL-LTAALFQTDTNDEIVVASSMGGRTTYKNAGKTRRQGAELALDQRFAGDWRVKASWTWLDATYRSN-V-CQ-G-----QNCD-GNRMPGIARNMGFASLGFIPDEGWYAGTDVRYMGDIMANDENTA-KAPSYTVVGLNTGYKFNYSQLTVDIFGRVDNLFDKEYIGSVIVNESNGRYYEPAPGRNYGVGINLAWQFE
>HAC6086174.1
-----------MKIISVRQRLYPALLLPLTFSPV-LQAASASN-E-QTMIVTATPQTVSELDTPAAVSVIEGEDMRLATPRVNLSETLTSVPGLQVQNRQNYAQDLQISIRGFGSRSAFGVRGIRLYVDGIPATMPDGQGQISNIDINSIQDVEVLRGPFSALYSNASGGVINVTTETG-----IEASSYYGSYGSWRYGLKATGAMGDGTQPGDVDYTVSTTRFTTHGYRDHSGARKNLANAKLGVRLDDVSKLSLIFNSVDI-KADDPGGLTESEWKADPQQA-PRAEQYNTRKTIKQTQAGLRYERQLSAQDDISVMAYAGERETTQYQSIPLVAQLKPAQAGGVITLQRHYQGIDSRWTHRGELG-VPVTFTGGLNYENMSENRKGYNNFRLNNGPPEFGHKGDLRRDERNLMWNVDPYLQTQWQLTQKLSLDAGVRYSSVWFDSNDHYIAPGNGDDSGDASYHHWLPAGSLKYALTDAWNLYLAAGRGFETPTINELSYRADGQSGFNFDLKPSTNDTVEVGSKTRIG-NGL-LTAALFQTDTDDEIVVASSMGGRTTYKNAGKTRRQGAELALDQRFAGDWRVKASWTWLDATYRSN-V-CQ-G-----QNCD-GNRMPGIARNMGFASLGFIPDEGWYAGTDVRYMGDIMANDENTA-KAPSYTVVGLNTGYKFNYSQLTVDIFGRVDNLFDKEYIGSVIVNESNGRYYEPAPGRNYGVGINLAWQFE
>HAC6951982.1
-----------MKIISVRQRLYPALLFPLTFSPV-LQAASAPN-E-QTMIVTATPQTVSELDTPAAVSVIEGEDMRLATPRVNLSESLTSVPGLQVQNRQNYAQDLQISIRGFGSRSAFGVRGIRLYVDGIPATMPDGQGQISNIDINSIQDVEVLRGPFSALYGNASGGVINVTTETGRQPPTLEASSYYGSYGSWRYGLKATGAMGDGTQPGDVDYTVSTTRFTTHGYRDHSGARKNLANAKLGVRLDDASKLSLIFNSVDI-KADDPGGLTESEWKADPQQA-PRAEQYNTRKTIKQTQAGLRYERQLSAQDDISVMAYAGERETTQYQSIPMVAQLKPAQAGGVITLQRHYQGIDSRWTHRGELG-VPVTFTGGLNYENMSENRKGYNNFRLNNGTPEFGHKGDLRRDERNLMWNVDPYLQTQWQLTQKLSLDAGVRYSSVWFDSNDHYIAPGNGDDSGDASYHQWLPAGSLKYALTDAWNLYLAAGRGFETPTINELSYRADGQSGFNFDLKPSTNDTVEVGSKTRIG-NGL-LTAALFQTDTDDEIVVASSMGGRTTYKNAGKTRRQGAELALDQRFAGDWRVKASWTWLDATYRSN-V-CQ-G-----QNCD-GNRMPGIARNMGFASLGFIPDEGWYAGTDVRYMGDIMADDENTA-KAPSYTVVGLNSGYKFNYSQLTVDIFGRVDNLFDKEYVGSVIVNESNGRYYEPAPGRNYGVGINLAWRFE
>HAC7052180.1
-----------MKIISVRQRLYPALLLPLTFSPV-LQAASASN-E-QTMIVTATPQTVSELDTPAAVSVIEGEDMRLATPRVNLSETLTSVPGLQVQNRQNYAQDLQISIRGFGSRSAFGVRGIRLYVDGIPATMPDGQGQISNIDINSIQDVEVLRGPFSALYGNASGGVINVTTETGRQPPTLEASSYYGSYGSWRYGLKATGAMGDGTQPGDVDYTVSTTRFTTHGYRDHSGAQKNLANAKLGVRLDDVSKLSLIFNSVDI-KADDPGGLTESEWKADPQQA-PRAEQYNTRKTIKQTQAGLRYERQLSAQDDISVMAYAGERETTQYQSIPLVAQLKPAQAGGVITLQRHYQGIDSRLTHRGELG-VPVTFTGGLNYENMSENRKGYNNFRLNNGTPEFGHKGDLRRDERNLMWNVDPYLQTQWQLTQKLSLDAGVRYSSVWFDSNDHYIAPGNGDDSGDASYHHWLPAGSLKYALTDAWNLYLAAGRGFETPTINELSYRADGQSGFNFDLKPSTNDTVEVGSKTRIG-NGL-LTAALFQTDTDDEIVVASSMGGRTTYKNAGKTRRQGAELALDQRFAGDWRVKASWTWLDATYRSN-V-CQ-G-----QNCD-GNRMPGIARNMGFASLGFIPDEGWYAGTDVRYMGDIMANDENTA-KAPSYTVVGLNTGYKFNYSQLTVDIFGRVDNLFDKEYIGSVIVNESNGRYYEPAPGRNYGVGINLAWQFE
>HAC8235089.1
-----------MKIISVRQRLYPALLFPLTFSPV-LQAASAPN-E-QTMIVTATPQTVSELDTPAAVSVIEGEDMRLARPRVNLSESLTSVPGLQMQNRQNYAQDLQISIRGFGSRSAFGVRGIRLYVDGIPATMPDGQGQISNIDINSIQDVEVLRGPFSALYGNASGGVINVTTETGRQPPTLEASSYYGSYGSWRYGLKATGAMGDGTQPGDVDYTVSTTRFTTHGYRDHSGARKNLANAKLGVRLDDASKLSLIFNSVDI-KADDPGGLTESEWKADPQQA-PRAEQYNTRKTIKQTQAGLRYERQLSAQDDISVMAYAGERETTQYQSIPLVAQLKPAQAGGVITLQRHYQGIDSRWTHRGELG-VPVTFTGGLNYENMSENRKGYNNFRLNNGTPEFGHKGDLRRDERNLMWNVDPYLQTQWQLTQKLSLDAGVRYSSVWFDSNDHYIAPGNGDDSGDASYHQWLPAGSLKYALTDAWNLYLAAGHGFETPTINELSYRADGQSGFNFDLKPSTNDTVEVGSKTRIG-NGL-LTAALFQTDTDDEIVVASSMGGRTTYKNAGKTRRQDAELALDQRFAGDWRVKASWTWLDATYRSN-V-CQ-G-----QNCD-GNRMPSIARNMGFASLGFIPDEGWYAGTDVRYMGDIMVDDENTA-KAPSYTVVGLNTGYKFNYSQLTVDIFGRIDNLFDKEYIGSVIVNESNDRYYEPAPGRNYGVGINLTWRFE
>HAC9505594.1
-----------MKIISVRQRLYPALLLPLTFSPV-LQAASAPN-E-QTMIVTATPQTVSELDTPAAVSVIEGEDMRLATPRVNLSESLTSVPGLQVQNRQNYAQDLQISIRGFGSRSAFGVRGIRLYVDGIPATMPDGQGQISNIDINSIQDVEVLRGPFSALYGNASGGVINVTTETGRQPPTLEASSYYGSYGSWRYGLKATGAMGDGTQPGDVYYTVSTTRFTTHGYRDHSGARKNLANAKLGVRLDDVSKLSLIFNSVDI-KADDPGGLTESEWKADPQQA-PRAEQYNTRKTIKQTQAGLRYERQLSAQDDISVMAYAGERETTQYQSIPLVAQLKPAQAGGVITLQRHYQGIDSRWTHRGELG-VPVTFTGGVNYENMSENRKGYNNFRLNNGTPEFGHKGDLRRDERNLMWNVDPYLQTQWQLTQKLSLDAGVRYSSVWFDSNDHYIAPGNGDDSGDASYHHWLPAGSLKYALTDAWNLYLAAGRGFETPTINELSYRADGQSGFNFDLKPSTNDTVEVGSKTRIG-NGL-LTAALFQTDTDDEIVVASSMGGRTTYKNAGKTRRQGAELALDQRFAGDWRVKASWTWLDATYRSN-V-CQ-G-----QNCD-GNRMPGIARNMGFASLGFIPDEGWYAGTDVRYMGDIMANDENTA-KAPSYTVVGLNTGYKFNYSQLTVNIFGRVDNLFDKEYIGSVIVNESNGRYYEPAPGRNYGVGINLAWQFE
>HAD0024349.1
-----------MKIISVRQRLYPALLLPLTFSPV-LQAASAPN-E-QTMIVTATPQTVSELDTPAAVSVIEGEDMRLATPRVNLSESLTSVPGLQVQNRQNYAQDLQISIRGFGSRSAFGVRGIRLYVDGIPATMPDGQGQISNIDINSIQDVEVLRGPFSALYGNASGGVINVTTETGRQPPTLEASSYYGSYGSWRYGLKATGAMGDGTQPGDVYYTVSTTRFTTHGYRDHSGARKNLANAKLGVRLDDVSKLSLIFNSVDI-KADDPGGLTESEWKADPQQA-PRAEQYNTRKTIKQTQAGLRYERQLSAQDDISVMAYAGERETTQYQSIPLVAQLKPAQAGGVITLQRHYQGIDSRWTHRGELG-VPVTFTGGVNYENMSENRKGYNNFRLNNGTPEFGHKGDLRRDERNLMWNVDPYLQTQWQLTQKLSLDAGVRYSSVWFDSNDHYIAPGNGDDSGDASYHHWLPAGSLKYALTDAWNLYLAAGRGFETPTINELSYRADGQSGFNFDLKPSTNDTVEVGSKTRIG-NGL-LTAALFQTDTDDEIVVASSMGGRTTYKNAGKTRRQGAELALDQRFAGDWRVKASWTWLDATYRSN-V-CQ-G-----QNCD-GNRMLGIARNMGFASLGFIPDEGWYAGTDVRYMGDIMANDENTA-KAPSYTVVGLNTGYKFNYSQLTVDIFGRVDNLFDKEYIGSVIVNESNGRYYEPAPGRNYGVGINLAWQFE
>HAD0234055.1
-----------MKIISVRQRLYPALLLPLTFSPV-LQAASAPN-E-QTMIVTATPQTVSELDTPAAVSVIEGEDMRLATPRVNLSESLTSVPGLQVQNRQNYAQDLQISIRGFGSRSAFGVRGIRLYVDGIPATMPDGQGQISNIDINSIQDVEVLRGPFSALYGNASGGVINVTTETGRQPPTLEASSYYGSYGSWRYGLKATGAMGDGTQPGDVYYTVSTTRFTTHGYRDHSGARKNLANAKLDVRLDDVSKLSLIFNSVDI-KADDPGGLTESEWKADPQQA-PRAEQYNTRKTIKQTQAGLRYERQLSAQDDISVMAYAGERETTQYQSIPLVAQLKPAQAGGVITLQRHYQGIDSRWTHRGELG-VPVTFTGGVNYENMSENRKGYNNFRLNNGTPEFGHKGDLRRDERNLMWNVDPYLQTQWQLTQKLSLDAGVRYSSVWFDSNDHYIAPGNGDDSGDASYHHWLPAGSLKYALTDAWNLYLAAGRGFETPTINELSYRADGQSGFNFDLKPSTNDTVEVGSKTRIG-NGL-LTAALFQTDTDDEIVVASSMGGRTTYKNAGKTRRQGAELALDQRFAGDWRVKASWTWLDATYRSN-V-CQ-G-----QNCD-GNRMPGIARNMGFASLGFIPDEGWYAGTDVRYMGDIMANDENTA-KAPSYTVVGLNTGYKFNYSQLTVDIFGRVDNLFDKEYIGSVIVNESNGRYYEPAPGRNYGVGINLAWQFE
>HAD1994987.1
-----------MKIISVRQRLYPALLLPLIFSPV-LQAASAPN-E-QTMIVTATPQTVSELDTPAAVSVIEGEDMRLATPRVNLSGSLTSVPGLQVQNRQNYAQDLQISIRGFGSRSAFGVRGIRLYVDGIPATMPDGQGQISNIDINSIQDVEVLRGPFSALYGNASGGVINVTTETGRQPPTLEASSYYGSYGSWRYGLKATGAMGDGTQPGDVYYTVSTTRFTTHGYRDHSGARKNLANAKLGVRLDDVSKLSLIFNSVDI-KADDPGGLTESEWKADPQQA-PRAEQYNTRKTIKQTQAGLRYERQLSAQDDISVMAYAGERETTQYQSIPLVAQLKPAQAGGVITLQRHYQGIDSRWTHRGELG-VPVTFTGGVNYENMSENRKGYNNFRLNNGTPEFGHKGDLRRDERNLMWNVDPYLQTQWQLTQKLSLDAGVRYSSVWFDSNDHYIAPGNGDDSGDASYHHWLPAGSLKYALTDAWNLYLAAGRGFETPTINELSYRADGQSGFNFDLKPSTNDTVEVGSKTRIG-NGL-LTAALFQTDTDDEIVVASSMGGRTTYKNAGKTRRQGAELALDQRFAGDWRVKASWTWLDATYRSN-V-CQ-G-----QNCD-GNRMPGIARNMGFASLGFIPDEGWYAGTDVRYMGDIMANDENTA-KAPSYTVVGLNTGYKFNYSQLTVDIFGRVDNLFDKEYIGSVIVNESNGRYYEPAPGRNYGVGINLAWQFE
>HAD2107183.1
-----------MKIISVRQRLYPALLLPLTFSPV-LQAASAPN-E-QTMIVTATPQTVS------------------------LSESLTSVPGLQVQNRQNYAQDLQISIRGFGSRSAFGVRGIRLYVDGIPATMPDGQGQISNIDINSIQDVEVLRGPFSALYGNASGGVINVTTETGRQPPTLEASSYYGSYGSWRYGLKATGAMGDGTQPGDVYYTVSTTRFTTHGYRDHSGARKNLANAKLGVRLDDVSKLSLIFNSVDI-KADDPGGLTESEWKADPQQA-PRAEQYNTRKTIKQTQAGLRYERQLSAQDDISVMAYAGERETTQYQSIPLVAQLKPAQAGGVITLQRHYQGIDSRWTHRGELG-VPVTFTGGVNYENMSENRKGYNNFRLNNGTPEFGHKGDLRRDERNLMWNVDPYLQTQWQLTQKLSLDAGVRYSSVWFDSNDHYIAPGNGDDSGDASYHHWLPAGSLKYALTDAWNLYLAAGRGFETPTINELSYRADGQSGFNFDLKPSTNDTVEVGSKTRIG-NGL-LTAALFQTDTDDEIVVASSMGGRTTYKNAGKTRRQGAELALDQRFAGDWRVKASWTWLDATYRSN-V-CQ-G-----QNCD-GNRMPGIARNMGFASLGFIPDEGWYAGTDVRYMGDIMANDENTA-KAPSYTVVGLNTGYKFNYSQLTVDIFGRVDNLFDKEYIGSVIVNESNGRYYEPAPGRNYGVGINLAWQFE
>HAD2142124.1
-----------MKIISVRQRLYPALLLPLTFSPV-LQAASASN-E-QTMIVTATPQTVSELDTPAAVSVIEGEDMRLATPRVNLSETLTSVPGLQVQNRQNYAQDLQISIRGFGSRSAFGVRGIRLYVDGIPATMPDGQGQISNIDINSIQDVEVLRGPFSALYGNASGGVINVTTETGRQPPTLEASSYYGSYGSWRYGLKATGAMGDGTQPGDVDYTVSTTRFTTHGYRDHSGARKNLANAKLGVRLDDVSKLSLIFNSMDI-KADDPGGLTESEWKADPQQA-PRAEQYNTRKTIKQTQAGLRYERQLSAQDDISVMAYAGERETTQYQSIPLVAQLKPAQAGGVITLQRHYQGIDSRWTHRGELG-VPVTFTGGLNYENMSENRKGYNNFRLNNGTPEFGHKGDLRRDERNLMWNVDPYLQTQWQLTQKLSLDAGVRYSSVWFDSNDHYIAPGNGDDSGDASYHHWLPAGSLKYALTDAWNLYLAAGRGFETPTINELSYRADGQSGFNFDLKPSTNDTVEVGSKTRIG-NGL-LTAALFQTDTDDEIVVASSMGGRTTYKNAGKTRRQGAELALDQRFAGDWRVKASWTWLDATYRSN-V-CQ-G-----QNCD-GNRMPGIARNMGFASLGFIPDEGWYAGTDVRYMGDIMANDENTA-KAPSYTVVGLNTGYKFNYSQLTVDIFGRVDNLFDKEYIGSVIVNESNGRYYEPAPGRNYGVGINLAWQFE
>HAD2378418.1
-----------MKIISVRQRLYPALLLPLTFSPV-LQAASAPN-E-QTMIVTATPQTVSELDTPAAVSVIEGEDMRLATPRVNLSESLTSVPGLQVQNRQNYAQDLQISIRGFGSRSAFGVRGIRLYVDGIPATMPDGQGQISNIDINSIQDVEVLRGPFSALYGNASGGVINVTTETGRQPPTLEASSYYGSYGSWRYGLKATGAMGDGTQPGDVYYTVSTTRFTTHGYRDHSGARKNLANAKLGVRLDDVSKLSLIFNSVDI-KADDPGGLTESEWKADPQQA-PRAEQYNTRKTIKQTQAGLRYERQLSAQDDISVMAYAGERETTQYQSIPLVAQLKPAQAGGVITLQRHYQGIDSRWTHRGELG-VPVTFTGGVNYENMSENRKGYNNFRLNNGTPEFGHKGDLRRDERNLMWNVDPYLQTQWQLTQKLSLDAGVRYSSVWFDSNDHYIAPGNGDDSGDASYHHWLPAGSLKYALTDAWNLYLAAGRGFETPTINELSYRADGQSGFNFDLKPSTNDTVEVGSKTRIG-NGL-LTAALFQPDTDDEIVVASSMGGRTTYKNAGKTRRQGAELALDQRFAGDWRVKASWTWLDATYRSN-V-CQ-G-----QNCD-GNRMPGIARNMGFASLGFIPDEGWYAGTDVRYMGDIMANDENTA-KAPSYTVVGLNTGYKFNYSQLTVDIFGRVDNLFDKEYIGSVIVNESNGRYYEPAPGRNYGVGINLAWQFE
>HAD4934602.1
-----------MKIISVRQRLYPALLLPLTFSPV-LQAASAPN-E-QTMIVTATPQTVSELDTPAAVSVIEGEDMRLATPRVNLSESLTSVPGLQVQNRQNYAQDLQISIRGFGSRSAFGVRGIRLYVDGIPATMPDGQGQISNIDINSIQNVEVLRGPFSALYGNASGGVINVTTETGRQPPTLEASSYYGSYGSWRYGLKATGAMGDGTQPGDVDYTVSTTRFTTHGYRDHSGARKNLANAKLGVRLDDVSKLSLIFNSVDI-KADDPGGLTESEWKADPQQA-PRAEQYNTRKTIKQTQAGLRYERQLSAQDDISVMAYAGERETTQYQSIPLVAQLKPAQAGGVITLQRHYQGIDSRWTHRGELG-VPVTFTGGLNYENMSENRKGYNNFRLNNGTPEFGHKGDLRRDERNLMWNVDPYLQTQWQLTQKLSLDAGVRYSSVWFDSNDHYIAPGNGDDSGDASYHHWLPAGSLKYALTDAWNLYLAAGRGFETPTINELSYRADGQSGFNFDLKPSTNDTVEVGSKTRIG-NGL-LTAALFQTDTDDEIVVASSMGGRTTYKNAGKTRRQGAELALDQRFAGDWRVKASWTWLDATYRSN-V-CQ-G-----QNCD-GNRMPGIARNMGFASLGFIPDEGWYAETDVRYMGDIMANDENTA-KAPSYTVVGLNTGYKFNYSQLTVDIFGRVDNLFDEEYIGSVIVNESNGRYYEPAPGRNYGVGINLAWQFE
>HAD5273289.1
-----------MKIISVRQRLYPALLLPLTFSPV-LQAASAPN-E-QTMIVTATPQTVSELDTPAAVSVIEGEDMRLATPRVNLSESLTSVPGLQVQNRQNYAQDLQISIRGFGSRSAFGVRGIRLYVDGIPATMPDGQGQISNIDINSIQNVEVLRGPFSALYGNVSGGVINVTTETGRQPPTLEASSYYGSYGSWRYGLKATGAMGDGTQPGDVDYTVSTTRFTTHGYRDHSGARKNLANAKLGVRLDDVSKLSLIFNSVDI-KADDPGGLTESEWKADPQQA-PRAEQYNTRKTIKQTQAGLRYERQLSAQDDISVMAYAGERETTQYQSIPLVAQLKPAQAGGVITLQRHYQGIDSRWTHRGELG-VPVTFTGGLNYENMSENRKGYNNFRLNNGTPEFGHKGDLRRDERNLMWNVDPYLQTQWQLTQKLSLDAGVRYSSVWFDSNDHYIAPGNGDDSGDASYHHWLPAGSLKYALTDAWNLYLAAGRGFETPTINELSYRADGQSGFNFDLKPSTNDTVEVGSKTRIG-NGL-LTAALFQTDTDDEIVVASSMGGRTTYKNAGKTRRQGAELALDQRFAGDWRVKASWTWLDATYRSN-V-CQ-G-----QNCD-GNRMPGIARNMGFASLGFIPDEGWYAGTDVRYMGDIMANDENTA-KAPSYTVVGLNTGYKFNYSQLTVDIFGRVDNLFDEEYIGSVIVNESNGRYYEPAPGRNYGVGINLAWQFE
>HAD8280324.1
-----------MKIISVRQRLYPALLLPLTFSPV-LQAASAPN-E-QTMIVTATPQTVSELDTPAAVSVIEGEDMRLATPRVNLSESLTSVPGLQVQNRQNYAQDLQISIRGFGSRSAFGVRGIRLYVDGIPATMPDGQGQISNIDINSIQDVEVLRGPFSALYGNASGGVINVTTETGRQPPTLEASSYYGSYGSWRYGLKATGAMGDGTQSGDVDYTVSTTRFTTHGYRDHSGARKNLANAKLGVRLDEASKLSLIFNSVDI-KADDPGGLTESEWKADPQQA-PRAEQYNTRKTIKQTQAGLRYERQLSAQDDISVMAYAGERETTQYQSIPLVAQLKPAQAGGVITLQRHYQGIDSRWTHRGELG-VPVTFTGGLNYENMSENRKGYNNFRLNNGTPEFGHKGDLRRDERNLMWNVDPYLQTQWQLTQKLSLDAGVRYSSVWFDSNDHYIAPGNGDDSGDASYHHWLPAGSLKYALTDAWNLYLAAGRGFETPTINELSYRADGQSGFNFDLKPSTNDTVEVGSKTRIG-NGL-LTAALFQTDTDDEIVVASSMGGRTTYKNAGKTRCQGAELALDQRFAGDWRVKASWTWLDATYRSN-I-CQ-G-----QNCD-GNRMPGIARNMGFASLGFIPDEGWYAGTDVRYMGDIMANDENTA-KAPSYTVVGLNTGYKFNYSQLTVDIFGRVDNLFDKEYIGSVIVNESNGRYYEPAPGRNYGVGINLAWQFE
>HAD8647705.1
-----------MKIISVRQRLYPALLLPLTFSPV-LQAASAPN-E-QTMIVTATPQTVSELDTPAAVSVIEGEDMRLATPRVNLSESLTSVPGLQVQNRQNYAQDLQISIRGFGSRSAFGVRGIRLYVDGIPATMPDGQGQISNIDINSIQDVEVLRGPFLALYGNASGGVINVTTETGRQPPTLEASSYYGSYGSWRYGLKATGAMGDGTQPGDVYYTVSTTRFTTHGYRDHSGARKNLANAKLGVRLDDVSKLSLIFNSVDI-KADDPGGLTESEWKADPQQA-PRAEQYNTRKTIKQTQAGLRYERQLSAQDDISVMAYAGERETTQYQSIPLVAQLKPAQAGGVITLQRHYQGIDSRWTHRGELG-VPVTFTGGVNYENMSENRKGYNNFRLNNGTPEFGHKGDLRRDERNLMWNVDPYLQTQWQLTQKLSLDAGVRYSSVWFDSNDHYIAPGNGDDSGDASYHHWLPAGSLKYALTDAWNLYLAAGRGFETPTINELSYRADGQSGFNFDLKPSTNDTVEVGSKTRIG-NGL-LTAALFQTDTDDEIVVASSMGGRTTYKNAGKTRRQGAELALDQRFAGDWRVKASWTWLDATYRSN-V-CQ-G-----QNCD-GNRMPGIARNMGFASLGFIPDEGWYAGTDVRYMGDIMANDENTA-KAPSYTVVGLNTGYKFNYSQLTVDIFGRVDNLFDKEYIGSVIVNESNGRYYEPAPGRNYGVGINLAWQFE
>HAD8987219.1
-----------MKIISVRQRLYPALLLPLTFSPV-LQAASAPN-E-QTMIVTATPQTVSELDTPAAVSVIEGEDMRLATPRVNLSESLTSVPGLQVQNRQNYAQDLQISIRGFGSRSAFGVRGIRLYVDGIPATMPDGQGQISNIDINSIQDVEVLRGPFSALYGNASGGVINVTTETGRQPPTLEASSYYGSYGSWRYGLKATGAMGDGTQPGDVYYTVSTTRFTTHGYRDHSGARKNLANAKLGVRLDDVSKLSLIFNSVDI-KADDPGGLTESEWKADPQQA-PRAEQYNTRKTIKQTQAGLRYERQLSAQDDISVMAYVGERETTQYQSIPLVAQLKPAQAGGVITLQRHYQGIDSRWTHRGELG-VPVTFTGGVNYENMSENRKGYNNFRLNNGTPEFGHKGDLRRDERNLMWNVDPYLQTQWQLTQKLSLDAGVRYSSVWFDSNDHYIAPGNGDDSGDASYHHWLPAGSLKYALTDAWNLYLAAGRGFETPTINELSYRADGQSGFNFDLKPSTNDTVEVGSKTRIG-NGL-LTAALFQTDTDDEIVVASSMGGRTTYKNAGKTRRQGAELALDQRFAGDWRVKASWTWLDATYRSN-V-CQ-G-----QNCD-GNRMPGIARNMGFASLGFIPDEGWYAGTDVRYMGDIMANDENTA-KAPSYTVVGLNTGYKFNYSQLTVDIFGRVDNLFDKEYIGSVIVNESNGRYYEPAPGRNYGVGINLAWQFE
>HAE1650070.1
-----------MKIISVRQRLYPALLFPLTFSPV-LQAASAPN-E-QTMIVTATPQTVSELDTPAAVSVIEGEDMRLARPRVNLSESLTSVPGLQMQNRQNYAQDLQISIRGFGSRSAFGVRGIRLYVDGIPATMPDGQGQISNIDINSIQDVEVLRGPFSALYGNASGGVINVTTETGRQPPTLEASSYYGSYGSWRYGLKATGAMGDGTQPGDVDYTVSTTRFTTHGYRDHSGARKNLANAKLGVRLDDASKLSLIFNSVDI-KADDPGGLTESEWKADPQQA-PRAEQYNTRKTITQTQAGLRYERQLSAQDDISVMAYAGERETTQYQSIPLVAQLKPAQAGGVITLQRHYQGIDSRWTHRGELG-VPVTFTGGLNYENMSENRKGYNNFRLNNGTPEFGHKGDLRRDERNLMWNVDPYLQIQWQLTQKLSLDAGVRYSSVWFDSNDHYIAPGNGDDSGDTSYHQWLPAGSLKYALTDAWNLYLAAGRGFETPTINELSYRADGQSGFNFDLKPSTNDTVEVGSKTRIG-NGL-LTAALFQTDTDDEIVVASSMGGRTTYKNAGKTRRQGAELALDQRFAGDWRVKASWTWLDATYRSN-V-CQ-G-----QNCD-GNRMPGIARNMGFASLGFIPDEGWYAGTDVRYMGDIMVDDENTA-KAPSYTVVGLNTGYKFNYSQLTVDIFGRIDNLFDKEYIGSVIVNESNGRYYEPAPGRNYGVGINLAWRFE
>HAE2079102.1
-----------MKIISVRQRLYPALLLPLTFSPV-LQAASAPN-E-QTMIVTATPQTVSELDTPAAVSVIEGEDMRLATPRVNLSESLTSVPGLQVQNRQNYAQDLQISIRGFGSRSAFGVRGIRLYVDGIPATMPDGQGQISNIDINSIQDVEVLRGPFSALYGNASGGVINVATETGKQPPTLEASSYYGSYGSWRYGLKATGAMGDGTQPGDVDYTVSTTRFTTHGYRDHSGARKNLANAKLGVRLDDVSKLSLIFNSVDI-KADDPGGLTESEWKADPQQA-PRAEQYNTRKTIKQTQAGLRYERQLSAQDDISVMAYAGERETTQYQSIPLVAQLKPAQAGGVITLQRHYQGIDSRWTHRGELG-VPVTFTGGVNYENMSENRKGYNNFRLNNGTPEFGHKGDLRRDERNLMWNVDPYLQTQWQLTQKLSLDAGVRYSSVWFDSNDHYIAPGNGDDSGDASYHHWLPAGSLKYALTDAWNLYLAAGRGFETPTINELSYRADGQSGFNFDLKPSTNDTVEVGSKTRIG-NGL-LTAALFQTDTDDEIVVASSMGGRTTYKNAGKTRRQGAELSLDQRFAGDWRVKASWTWLDATYRSN-V-CQ-G-----QNCD-GNRMPGIARNMGFASLGFIPDEGWYAGTDVRYMGDIMANDENTA-KAPSYTVVGLNTGYKFNYSQLTVDIFGRVDNLFDKEYIGSVIVNESNGRYYEPAPGRNYGVGINLAWQFE
>HAE2345106.1
-----------MKIISVRQRLYPALLLPLTFSPV-LQAASAPN-E-QTMIVTATPQTVSELDTPAAVSVIEGEDMRLATPRVNLSETLTSVPGLQVQNRQNYAQDLQISIRGFGSRSAFGVRGIRLYVDGIPATMPDGQGQISNIDINSIQDVEVLRGPFSALYGNASGGVINVTTETGRQPPTLEASSYYGSYGSWRYGLKATGAMGDGTQPGDVDYTVSTTRFTTHGYRDHSGARKNLANAKLGVRLDDVSKLSLIFNSVDI-KADDPGGLTESEWKADPQQA-PRAEQYNTRKTIKQTQAGLRYERQLSAQDDISVMAYAGERETTQYQSIPLVAQLKPAQAGGVITLQRHYQGIDSRWTHRGELG-VPVTFTGGVNYENMSENRKGYNNFRLNNGTPEFGHKGDLRRDERNLMWNVDPYLQTQWQLTQKLSLDAGVRYSSVWFDSNDHYIAPGNGDDSGDASYHHWLPAGSLKYALTDAWNLYLAAGRGFETPTINELSYRADGQSGFNFDLKPSTNDTVEVGSKTRIG-NGL-LTAALFQTDTDDEIVVASSMGGRTTYKNAGKTRRQGAELALDQRFAGDWRVKASWTWLDATYRSN-V-CR-G-----QNCD-GNRMPGIARNMGFASLGFIPDEGWYAGTDVRYMGDIMANDENTA-KAPSYTVVGLNTGYKFNYSQLTVDIFGRVDNLFDKEYIGSVIVNESNGRYYEPAPRRNYGVGINLAWRFE
>HAE3747275.1
-----------MKIISVRQRLYPALLLPLTFSPV-LQAASAPN-E-QTMIVTATPQTVSELDTPAAVSVIEGEDMRLATPRVNLSETLTSVPGLQVQNRQNYAQDLQISIRGFGSRSAFGVRGIRLYVDGIPATMPDGQGQISNIDINSIQDVEVLRGPFSALYGNASGGVINVTTETGRQPPTLEASSYYGSYGSWRYGLKATGAMGDGTQPGDVDYTVSTTRFTTHGYRDHSGARKNLANAKLGVRLDDVSKLSLIFNSVDI-KADDPGGLTESEWKADPQQA-PRAEQYNTRKTIKQTQAGLRYERQLSAQDDISVMAYAGERETTQYQSIPLVAQLKPAQAGGVITLQRHYQGIDSRWTHRGELG-VPVTFTGGLNYENMSENRKGYNNFRLNNGTPEFGHKGDLRRNERNLMWNVDPYLQTQWQLTQKLSLDAGVRYSSVWFDSNDHYIAPGNGDDSGDASYHHWLPAGSLKYALTDAWNLYLAAGRGFETPTINELSYRADGQSGFNFDLKPSTNDTVEVGSKTRIG-NGL-LTAALFQTDTDDEIVVASSMGGRTTYKNAGKTRRQGAELSLDQRFAGDWRVKASWTWLDATYRSN-V-CQ-G-----QNCD-GNRMPGIARNMGFASLGFIPDEGWYAGTDVRYMGDIIANDENTA-KAPSYTVVGLNTGYKFNYSQLTVDIFGRVDNLFDKEYIGSVIVNESNGRYYEPAPGRNYGVGINLAWQFE
>HAE5026905.1
-----------MKIISVRQRLYPALLLPLTFSPV-LQAASAPN-E-QTMIVTATPQTVSELDTPAAVSVIEGEDMRLATPRVNLSESLTSVPGLQVQNRQNYAQDLQISIRGFGSRSAFGVRGIRLYVDGIPATMPDGQGQISNIDINSIQDVEVLRGPFSALYGNASGGVINVTTETGRQPPTLEASSYYGSYGSWRYGLKATGAMGDGTQSGDVDYTVSTTRFTTHGYRDHSGARKNLANAKLGVRLDEASKLSLIFNSVDI-KADDPGGLTESEWKADPQQA-PRAEQYNTRKTIKQTQAGLRYERQLSAQDDISVMAYAGERETTQYQSIPLVAQLKPAQAGGVITLQRHYQGIDSRWTHRGELG-VPVTFTGGLNYENMSENRKGYNNFRLNNGTPEFGHKGDLRRDERNLMWNVDPYLQTQWQLTQKLSLDAGVRYSSVWFDSNDHYIAPGNGDDSGDASYHHWLPAGSLKYALTDAWNLYLAAGRGFETPTINELSYRADGQSGFNFDLKPSTNDTVEVGSKTRIG-NGL-LTAALFQTDTDDEIVVASSMGGRTTYKNAGKTRRQGAELALDQRFAGDWRVKASWTWLDATYRSN-V-CR-G-----QNCD-GNRMPGIARNMGFASLGFIPDEGWYAGTDVRYMGDIMANDENTA-KAPSYTVVGLNTGYKFHYSQLTVDIFGRVDNLFDKEYIGSVIVNESNGRYYEPAPGRNYGVGINLAWQFE
>HAE6881696.1
-----------MKIISVRQRLYPALLLPLTFSPV-LQAASAPN-E-QTMIVTATPQTVSELDTPAAVSVIEGEDMRLATPRVNLSESLTSVPGLQVQNRQNYAQDLQISIRGFGSRSAFGVRGIRLYVDGIPATMPDGQGQISNIDINSIQDVEVLRGPFSALYGNASGGVINVTTETGRQPPTLEASSYYGSYGSWRYGLKATGAMGDGTQPGDVYYTVSTTRFTTHGYRDHSGARKNLANAKLGVRLDDVSKLSLIFNSVDI-KADDPGGLTESEWKADPQQA-PRAEQYNTRKTIKQTQAGLRYERQLSAQDDISVMAYAGERETTQYQSIPLVAQLKPAQAGGVITLQRHYQGIDSRWTHRGELG-VPVTFTGGVNYENMSENRKGYNNLRLNNGTPEFGHKGDLRRDERNLMWNVDPYLQTQWQLTQKLSLDAGVRYSSVWFDSNDHYIAPGNGDDSGDASYHHWLPAGSLKYALTDAWNLYLAAGRGFETPTINELSYRADGQSGFNFDLKPSTNDTVEVGSKTRIG-NGL-LTAALFQTDTDDEIVVASSMGGRTTYKNAGKTRRQGAELALDQRFAGDWRVKASWTWLDATYRSN-V-CQ-G-----QNCD-GNRMPGIARNMGFASLGFIPDEGWYAGTDVRYMGDIMANDENTA-KAPSYTVVGLNTGYKFNYSQLTVDIFGRVDNLFDKEYIGSVIVNESNGRYYEPAPGRNYGVGINLACQFE
>HAE7582477.1
-----------MKIISVRQRLYPALLFPLTFSPF-LQAASAPN-E-QTMIVTATPQTVSELDTPAAVSVIEGEDMRLATPRVNLSESLTSVPGLQVQNRQNYAQDLQISIRGFGSRSAFGVRGIRLYVDGIPATMPDGQGQISNIDINSIQDVEVLRGPFSALYGNASGGVINVTTETGRQPPALEASSYYGSYGSWRYGLKATGAMGDGTQPGDVDYTVSTTRFTTHGYRDHSGARKNLANAKLGVRLDDASKLSLIFNRVDI-KADDPGGLTESEWKTDPQQA-PRAEQYNTRKTIKQTQAGLRYERQLSAQDDISVMAYAGERETTQYQSIPLVAQLKPAQAGGVITLQRHYQGIDSRWTHRGELG-VPVTFTGGLNYENMSENRKGYNNFRLNNGTPEFGHKGDLRRDERNLMWNVDPYLQTQWQLTQKLSLDAGVRYSSVWFDSNDHYIAPGNGDDSGDASYHQWLPAGSLKYALTDAWNLYLAAGRGFETPTINELSYRADGQSGFNFDLKPSTNDTVEVGSKTRIG-NGL-LTAALFQTDTDDEIVVASSMGGRTTYKNAGKTRRQGAELALDQRFAGDWRVKASWTWLDATYRSN-V-CQ-G-----QNCD-GNRMPGIARNMGFASLGFIPDEEWYAGTDVRYMGDIMADDENTA-KAPSYTVVGLNTGYKFNYSQLTVDIFGRIDNLFDKEYVGSVIVNESNGRYYEPAPGRNYGVGINLAWRFE
>HAF0764913.1
-----------MKIISVRQRLYPALLLPLTFSPV-LQAASASN-E-QTMIVTATPQTVSELDTPAAVSVIEGEDMRLATPRVNLSETLTSVPGLQVQNRQNYAQDLQISIRGFGSRSAFGVRGIRLYVDGIPATMPDGQGQISNIDINSIQDVEVLRGPFSALYGNASGGVINVTTETGRQPPTLEASSYYGSYGSWRYGLKATGAMGDGTQPGDVDYTVSTTRFTTHGYRDHSGARKNLANAKLGVRLDDVSKLSLIFNSVDI-KADDPGGLTESEWKADPQQA-PRAEQYNTRKTIKQTQAGLRYERQLSAQDDISVMAYAGERETTQYQSIPLVAQLKPAQAGGVITLQRHYQGIDSRWTHRGELG-VPVTFTGGLNYENMSENRKGYNNFRLNNGPPEFGHKGDLRRDERNLMWNVDPYLQTQWQLTQKLSLDAGVRYSSVWFDSNDHYIAPGNGDDSGDASYHHWLPAGSLKYALTDAWNLYLAAGRGFETPTINELSYRADGQSGFNFDLKPSTNDTVEVGSKTRIG-NGL-LTAALFQTDTDDEIVVASSMGGRTTYKNAGKTRRQGAELALDQRFAGDWRGKASWTWLDATYRSN-V-CQ-G-----QNCD-GNRMPGIARNMGFASLGFIPDEGWYAGTDVRYMGDIMANDENTA-KAPSYTVVGLNTGYKFNYSQLTVDIFGRVDNLFDKEYIGSVIVNESNGRYYEPAPGRNYGVGINLAWQFE
>HAF1274962.1
-----------MKIISVRQRLYPALLLPLTFSPV-LQAASAPN-E-QTMIVTATPQTVSELDTPAAVSVIEGEDMRLATPRVNLSETLTSVPGLQVQNRQNYAQDLQISIRGFGSRSAFGVRGIRLYVDGIPATMPDGQGQISNIDINSIQDVEVLRGPFSALYGNASGGVINVTTETGRQPPTLEASSYYGSYGSWRYGLKATGAMGDGTQPGDVDYTVSTTRFTTHGYRDHSGARKNLANAKLGVRLDDVSKLSLIFNSVDI-KADDPGGLTESEWKADPQQA-PRAEQYNTRKTIKQTQAGLRYERQLSAQDDISVMAYAGERETTQYQSIPLVAQLKPAQAGGVITLQRHYQGIDSRWTHRGELG-VPVTFTGGVNYENMSENRKGYNNFRLNNGPPEFGHKGDLRRDERNLMWNVDPYLQTQWQLTQKLSLDAGVRYSSVWFDSNDHYIAPGNGDDSGDASYHHWLPAGSLKYALTDAWNLYLAAGRGFETPTINELSYRADGQSGFNFDLKPSTNDTVEVGSKTRIG-NGL-LTAALFQTDTDDEIVVASSMGGRTTYKNAGKTRRQGAELALDQRFAGDWRVKASWTWLDATYRSN-V-CR-G-----QNCD-GNRMPGIARNMGFASLGFIPDEGWYAGTDVRYMGDIMANDENTA-KAPSYTVVGLNTGYKFNYSQLTVDIFGRVDNLFDKEYIGSVIVNESNGRYYEPAPGRNYGVGINLAWRFE
>HAF1398390.1
-----------MKIISVRQRLYPALLLPLTFSPV-LQAASAPN-E-QTMIVTATPQIVSELDTPAAVSVIEGEDMRLATPRVNLSESLTSVPGLQVQNRQNYAQDLQISIRGFGSRSAFGVRGIRLYVDGIPATMPDGQGQISNIDINSIQDVEVLRGPFSALYGNASGGVINVTTETGKQPPTLEASSYYGSYGSWRYGLKATGAMGDGTQPGDVDYTVSTTRFTTHGYRDHSGARKNLANAKLGVRLDDVSKLSLIFNSVDI-KADDPGGLTESEWKADPQQA-PRAEQYNTRKTIKQTQAGLRYERQLSAQDDISVMAYAGERETTQYQSIPLVAQLKPAQAGGVITLQRHYQGIDSRWTHRGELG-VPVTFTGGLNYENMSENRKGYNNFLLNNGTPEFGHKGDLRRDERNLMWNVDPYLQTQWQLTQKLSLDAGVRYSSVWFDSNDHYIAPGNGDDSGDASYHHWLPAGSLKYALTDAWNLYLAAGRGFETPTINELSYRADGQSGFNFDLKPSTNDTVEVGSKTRIG-NGL-LTAALFQTDTDDEIVVASSMGGRTTYKNAGKTRRQGAELSLDQRFAGDWRVKASWTWLDATYRSN-V-CQ-G-----QNCD-GNRMPGIARNMGFASLGFIPDEGGYAGTDVRYMGDIMANDENTA-KAPSYTVVGLNTGYKFNYSQLTVDIFGRVDNLFDKEYIGSVIVNESNGRYYEPAPGRNYGVGINLAWQFE
>HAF1445564.1
-----------MKIISVRQRLYPALLLPLTFSPV-LQAASTPN-E-QTMIVTATPQTVSELDTPAAVSVIEGEDMRLATPRVNLSESLTSVPGLQVQNRQNYAQDLQISIRGFGSRSAFGVRGIRLYVDGIPATMPDGQGQISNIDINSIQDVEVLRGPFSALYGNASGGVINVTTETGKQPPTLEASSYYGSYGSWRYGLKATGAMGDGTQPGDVDYTVSTTRFTTHGYRDHSGARKNLANAKLGVRLDDVSKLSLIFNSVDI-KADDPGGLTESEWKADPQQA-PRAEQYNTRKTIKQTQAGLRYERQLSAQDDISVMAYAGERETTQYQSIPLVAQLKPAQAGGVITLQRHYQGIDSRWTHRGELG-VPVTFTGGLNYENMSENRKGYNNFRLNNGTPEFGHKGDLRRDERNLMWNVDPYLQTQWQLTQKLSLDAGVRYSSVWFDSNDHYIAPGNGDDSGDASYHHWLPAGSLKYALTDAWNLYLAAGRGFETPTINELSYRADGQSGFNFDLKPSTNDTVEVGSKTRIG-NGL-LTAALFQTDTDDEIVVASSMGGRTTYKNAGKTRRQGAELSLDQRFAGDWRVKASWTWLDATYRSN-V-CQ-G-----QNCD-GNRMPGIARNMGFASLGFIPDEGWYAGTDVCYMGDIMANDENTA-KAPSYTVVGLNTGYKFNYSQLTVDIFGRVDNLFDKEYIGSVIVNESNGRYYEPAPGRNYGVGINLAWQFE
>HAF2003529.1
-----------MKIISVRQRLYPALLLPLTFSPV-LQAASASN-E-QTMIVTATPQTVSELDTPAAVSVIEGEDMRLATPRVNLSESLTSVPGLQVQNRQNYAQDLQISIRGFGSRSAFGVRGIRLYVDGIPATMPDGQGQISNIDINSIQDVEVLRGPFSALYGNASGGVINVTTETGRQPPTLEASSYYGSYGSWRYGLKATGAMGDGTQPGDVDYTVSTTRFTTHGYRDHSGARKNLANAKLGVRLDDVSKLSLIFNSVDI-KADDPGGLTESEWKADPQQA-PRAEQYNTRKTIKQTQAGLRYERQLSAQDDISVMAYAGERETTQYQSIPLVAQLKPAQAGGVITLQRHYQGIDSRWTHRGELG-VPVTFTGGVNYENMSENRKGYNNFRLNNGPPEFGHKGDLRRDERNLMWNVDPYLQTQWQLTQKLSLDAGVRYSSVWFDSNDHYIAPGNGDDSGDASYHHWLPAGSLKYALTDAWNLYLAAGRGFETPTINELSYRADGQSGFNFDLKPSTNDTVEVGSKTRIG-NGL-LTAALFQTDTDDEIVVASSMGGRTTYKNAGKTRRQGAELALDQRFAGDWRVKASWTWLDATYRSN-V-CQ-G-----QNCD-GNRMPGIARNMGFASLGFIPDEGWYAGTDVRYMGDIMANDENTA-KAPSYTVVGLNTGYKFNYSQLTVDIFGRVDNLFDKEYIGSVIVNESNGRYYEPAPGRNYGVGINLAWRFE
>HAF2044685.1
-----------MKIISVRQRLYPALLLPLTFSPV-LQAASASN-E-QTMIVTATPQTVSELDTPAAVSVIEGEDMRLATPRVNLSETLTSVPGLQVQNRQNYAQDLQISIRGFGSRSAFGVRGIRLYVDDIPATMPDGQGQISNIDINSIQDVEVLRGPFSALYGNASGGVINVTTETGRQPPTLEASSYYGSYGSWRYGLKATGAMGDGTQPGDVDYTVSTTRFTTHGYRDHSGARKNLANAKLGVRLDDVSKLSLIFNSVDI-KADDPGGLTESEWKADPQQA-PRAEQYNTRKTIKQTQAGLRYERQLSAQDDISVMAYAGERETTQYQSIPLVAQLKPAQAGGVITLQRHYQGIDSRWTHRGELG-VPVTFTGGVNYENMSENRKGYNNFRLNNGTPEFGHKGDLRRDERNLMWNVDPYLQTQWQLTQKLSLDAGVRYSSVWFDSNDHYIAPGNGDDSGDASYHHWLPAGSLKYALTDAWNLYLAAGRGFETPTINELSYRADGQSGFNFDLKPSTNDTVEVGSKTRIG-NGL-LTAALFQTDTDDEIVVASSMGGRTTYKNAGKTRRQGAELALDQRFAGDWRVKASWTWLDATYRSN-V-CQ-G-----QNCD-GNRMPGIARNMGFASLGFIPDEGWYAGTDVRYMGDIMANDENTA-KAPSYTVVGLNTGYKFNYSQLTVDIFGRVDNLFDKEYIGSVIVNESNGRYYEPAPGRNYGVGINLAWQFE
>HAF2145432.1
-----------MKIISVRQRLYPALLLPLTFSPV-LQAASAPN-E-QTMIVTATPQTVSELDTPAAVSVIEGEDMRLATPRVNLSESLTSVPGLQVQNRQNYAQDLQISIRGFGSRSAFGVRGIRLYVDGIPATMPDGQGQISNIDINSIQDVEVLRGPFSALYGNASGGVINVTTETGRQPPTLEASSYYGSYGSWRYGLKATGAMGDGTQSGDVDYTVSTTRFTTHGYRDHSGARKNLANAKLGVRLDEASKLSLIFNSVDI-KADDPGGLTESEWKADPQQA-PRAEQYNTRKTIKQTQAGLRYERQLSAQDDISVMAYAGERETTQYQSIPLVAQLKPAQAGGVITLQRHYQGIDSRWTHRGELG-VPVTFTGGLNYENMSENRKGYNNFRLNNGTPEFGHKGDLRRDERNLMWNVDPYLQTQWQLTQKLSLDAGVRYSSVWFDSNDHYIAPGNGDDSGDASYHHWLPAGSLKYALTDAWNLYLAAGRGFETPTINELSYRADGQSGFNFDLKPSTNDTVEVGSKTRIG-NGL-LTAALFQTDTDDEIVVASSMGGRTTYKNAGKTRRQGAELALDQRFAGDWRVKASWTWLDATYRSN-V-CR-G-----QNCD-GNRMPGIARNMGFASLGFIPDEGWYAGTDVRYMGDIMANDENIA-KAPSYTVVGLNTGYKFNYSQLTVDIFGRVDNLFDKEYIGSVIVNESNGRYYEPAPGRNYGVGINLAWQFE
>HAF2307707.1
-----------MKIISVRQRLYPALLLPLTFSPV-LQAASAPN-E-QTMIVTATPQTVSELDTPAAVSVIEGEDMRLATPRVNLSESLTSVPGLQVQNRQNYAQDLQISIRGFGSRSAFGVRGIRLYVDGIPATMPDGQGQISNIDINSIQDVEVLRGPFSALYGNASGGVINVTTETGRQPSTLEASSYYGSYGSWRYGLKATGAMGDGTQPGDVDYTVSTTRFTTHGYRDHSGARKNLANAKLGVRLDDVSKLSLIFNSVDI-KADDPGGLTESEWKADPQQA-PRAEQYNTRKTIKQTQAGLRYERQLSAQDDISVMAYAGERETTQYQSIPLVAQLKPAQAGGVITLQRHYQGIDSRWTHRGELG-VPVTFTGGLNYENMSENRKGYNNFRLNNGTPEFGHKGDLRRDERNLMWNVDPYLQTQWQLTQKLSLDAGMRYSSVWFDSNDHYIAPGNGDDSGDASYHHWLPAGSLKYALTDAWNLYLAAGRGFETPTINELSYRADGQSGFNFDLKPSTNDTVEVGSKTRIG-NGL-LTAALFQTDTDDEIVVASSMGGRTTYKNAGKTRRQGAELALDQRFAGDWRVKASWTWLDATYRSN-V-CQ-G-----QNCD-GNRMPGIARNMGFASLGFIPDEGWYAGTDVRYMGDIMANDENTA-KAPSYTVVGLNTGYKFNYSQLTVDIFGRVNNLFDKEYIGSVIVNESNGRYYEPAPGRNYGVGINLAWQFE
>HAF2422418.1
-----------MKIISVRQRLYPALLLPLTFSPV-LQAASAPN-E-QTMIVTATPQTVSELDTPAAVSVIEGEDMRLATPRVNLSESLTSVPGLQVQNRQNYAQDLQISIRGFGSRSAFGVRGIRLYVDGIPATMPDGQGQISNIDINSIQDVEVLRGPFSALYGNASGGVINVTTETGRQPPTLEASSYYGSYGSWRYGLKATGAMGDGTQSGDVDYTVSTTRFTTHGYRDHSGARKNLANAKLGVRLDEASKLSLIFNSVDI-KADDPGGLTESEWKADPQQA-PRAEQYNTRKTIKQTQAGLRYERQLSAQDDISVMAYAGERETTQYQSIPLVAQLKPAQAGGVITLQRHYQGIDSRWTHRGELG-VPVTFTGGLNYENMSENRKGYNNFRLNNGTPEFGHKGDLRRDERNLMWNVDPYLQTQWQLTQKLSLDAGVRYSSVWFDSNDHYIAPGNGDDSGDASYHHWLPAGSLKYALTDAWNLYLAAGRGFETPTINELSYRADGQSGFNFDLKPSTNDTVEVGSKTRIG-NGL-LTAALFQTDTDDEIVVASSMGGRTTYKNAGKTRRQGAELALDQRFAGDWRVKASWTWLDATYRSN-V-CR-G-----QNCD-GNRIPGIARNMGFASLGFIPDEGWYAGTDVRYMGDIMANDENTA-KAPSYTVVGLNTGYKFNYSQLTVDIFGRVDNLFDKEYIGSVIVNESNGRYYEPAPGRNYGVGINLAWQFE
>HAF2546055.1
-----------MKIISVRQRLYPALLFPLTFSPV-LQAASAPN-E-QTLIVTATPQTVSELDTPAAVSVIEGEDMRLATPRVNLSESLTSVPGMQVQNRQNYAQDLQISIRGFGSRSAFGVRGIRLYVDGIPATMPDGQGQISNIDINSIQDVEVLRGPFSALYGNASGGVINVTTETGRQPPTLEASSYYGSYGSWRYGLKATGAMGDGTQPGDVDYTVSTTRFTTHGYRDHSGARKNLANAKLGVRLDDASKLSLIFNSVDI-KADDPGGLTESEWKADPQQA-PRAEQYNTRKTIKQTQAGLRYERQLSAQDDISVMAYAGERETTQYQSIPMVAQLKPAQAGGVITLQRHYQGIDSRWTHRGELG-VPVTFTGGLNYENMSENRKGYNNFRLNNGTPEFGHKGDLRRDERNLMWNVDPYLQTQWQLTQKLSLDAGVRYSSVWFDSNDHYIAPGNGDDSGDASYHQWLPAGSLKYALTDAWNLYLAAGRGFETPTINELSYRADGQSGFNFDLKPSTNDTVEVGSKTRIG-NGL-LTAALFQTDTDNEIVVASSMGGRTTYKNAGKTRRQGAELALDQRFAGDWRVKASWTWLDATYRSN-V-CQ-G-----QNCD-GNRMPGIARNMGFASLGFIPDEGWYAGTDVRYMGDIMADDENTA-KAPSYTVVGLNTGYKFNYSQLTVDIFGRVDNLFDKEYVGSVIVNESNGRYYEPAPGRNYGVGINLAWRFE
>HAF2578541.1
-----------MKIISVRQRLYPALLLPLTFSPV-LQAASAPN-E-QTMIVTATPQTVSELDTPAAVSVIEGEDMRLATPRVNLSESLTSVPGLQVQNRQNYAQDLQISIRGFGSRSAFGVRGIRLYVDGIPATMPDGQGQISNIDINSIQDVEVLRGPFSALYGNASGGVINVTTETGKQPPTLEASSYYGSYGSWRYGLKATGAMGDGTQPGDVDYTVSTTRFTTHGYRDHSGARKNLANAKLGVRLDDVSKLSLIFNSVDI-KADDPGGLTESEWKADPQQA-PRAEQYNTRKTIKQTQAGLRYERQLSAQDDISVMAYAGERETTQYQSIPLVAQLKPAQAGGVITLQRHYQGIDSRWTHRGELG-VPVTFTGGVNYENMSENRKGYNNFRFNNGTPEFGHKGDLRRDERNLMWNVDPYLQTQWQLTQKLSLDAGVRYSSVWFDSNDHYIAPGNGDDSGDASYHHWLPAGSLKYALTDAWNLYLAAGRGFETPTINELSYRADGQSGFNFDLKPSTNDTVEVGSKTRIG-NGL-LTAALFQTDTDDEIVVASSMGGRTTYKNAGKTRRQGAELALDQRFAGDWRVKASWTWLDATYRSN-V-CQ-G-----QNCE-GNRMPGIARNMGFASLGFIPDEGWYAGTDVRYMGDIMANDENTA-KAPSYTVVGLNTGYKFNYSQLTVDIFGRVDNLFDKEYIGSVIVNESNGRYYEPAPGRNYGVGINLAWQFE
>HAF2587110.1
-----------MKIISVRQRLYPALLLPLTFSPV-LQAASAPN-E-QTMIVTATPQTVSELDTPAAVSVIEGEDMRLATPRVNLSESLTSVPGLQVQNRQNYAQDLQISIRGFGSRSAFGVRGIRLYVDGIPATMPDGQGQISNIDINSIQDVEVLRGPFSALYGNASGGVINVTTETGRQPPTLEASSYYGSYGSWRYGLKATGAMGDGTQPGDVDYTVSTTRFTTHGYRDHSGARKNLANAKLGVRLDDVSKLSLIFNSVDI-KADDPGGLTESEWKADPQQA-PRAEQYNTRKTIKQTQAGLRYERQLSAQDDISVMAYAGERETTQYQSIPLVAQLKPAQAGGVITLQRHYQGIDSRWTHRGELG-VPVTFTGGLNYENMSENRKGYNNFRLNNGTPEFGHKGDLRRDERNLMWNVDPYLQTQWQLTQKLSLDAGVRYSSVWFDSNDHYIAPGNGDDSGDASYHHWLPAGSLKYALTDAWNLYLAAGRGFETPTINELSYRADGQSGFNFDLKPSTNDTVEVGSKTRIG-NGL-LTAALFQTDTDDEIVVASSMGGRTTYKNAGKTRRQGAELALDQRFAGDWRVKASWTWLDATYRSN-V-CQ-G-----QNCD-GNRMPGIARNMGFASLGFIPDEGWYAGTDVRYMGDIMANDENTA-KAPSYTVVGLNTGYKFNYSQLTVDIFGRVDNLFDKEYIGSVIVNESNGRYYEPAPGRNYDVGINLAWQFE
>HAF3535877.1
-----------MKIISVRQRLYPALLLPLTFSPV-LQAASAPN-E-QTMIVTATPQTVSELDTPAAVSVIEGEDMRLATPRVNLSESLTSVPGLQVQNRQNYAQDLQISIRGFGSRSAFGERGIRLYVDGIPATMPDGQGQISNIDINSIQDVEVLRGPFSALYGNASGGVINVTTETGRQPPTLEASSYYGSYGSWRYGLKATGAMGDGTQPGDVDYTVSTTRFTTHGYRDHSGARKNLANAKLGVRLDDVSKLSLIFNSVDI-KADDPGGLTESEWKADPQQA-PRAEQYNTRKTIKQTQAGLRYERQLSAQDDISVMAYAGERETTQYQSIPLVAQLKPAQAGGVITLQRHYQGIDSRWTHRGELG-VPVTFTGGVNYENMSENRKGYNNFRLNNGTPEFGHKGDLRRDERNLMWNVDPYLQTQWQLTQKLSLDAGVRYSSVWFDSNDHYIAPGNGDDSGDASYHHWLPAGSLKYALTDAWNLYLAAGRGFETPTINELSYRADGQSGFNFDLQPSTNDTVEVGSKTRIG-NGL-LTAALFQTDTDDEIVVASSMGGRTTYKNAGKTRRQGAELALDQRFAGDWRVKASWTWLDATYRSN-V-CQ-G-----QNCD-GNRMPGIARNMGFASLGFIPDEGWYAGTDVRYMGDIMANDENTA-KAPSYTVVGLNTGYKFNYSQLTVDIFGRVDNLFDKEYIGSVIVNESNGRYYEPAPGRNYGVGINLAWQFE
>HAF3785279.1
-----------MKIISVRQRLYPALLLPLTFSPV-LQAASAPN-E-QTMIVTATPQTVSELDTPAAVSVIEGEDMRLATPRVNLSESLTSVPGLQVQNRQNYAQDLQISIRGFGSRSAFGVRGIRLYVDGIPATMPDGQGQISNIDINSIQDVEVLRGPFSALYGNASGGVINVTTETGRQPPTLEASSYYGSYGSWRYGLKATGAMGDGTQPGDVYYTVSTTRFTTHGYRDHSGARKNLANAKLGVRLDDVSKLSLIFNSVDI-KADDPGGLTESEWKADPQQA-PRAEQYNTRKTIKQTQAGLRYERQLSAQDDISVMAYAGERETTQYQSIPLVAQLKPAQAGGVITLQRHYQGIDSRWTHRGELG-VPVTFTGGVNYENMSENRKGYNNFRLNNGTPEFGHKGDLRRDERNLMWNVDPYLQTQWQLTQKLSLDAGVRYSSVWFDSNDHYIAPGNGDDSGDASYHHWLPAGSLKYALTDAWNLYLAAGRGFETPTINELSYRADGQSGFNFNLKPSTNDTVEVGSKTRIG-NGL-LTAALFQTDTDDEIVVASSMGGRTTYKNAGKTRRQGAELALDQRFAGDWRVKASWTWLDATYRSN-V-CQ-G-----QNCD-GNRMPGIARNMGFASLGFIPDEGWYAGTDVRYMGDIMANDENTA-KAPSYTVVGLNTGYKFNYSQLTVDIFGRVDNLFDKEYIGSVIVNESNGRYYEPAPGRNYGVGINLAWQFE
>HAF4752966.1
-----------MKIISVRQRLYPALLLPLTFSPV-LQAASAPN-E-QTMIVTATPQTVSELDTPAAVSVIEGEDMRLATPRVNLSESLTSVPGLQVQNRQNYAQDLQISIRGFGSRSAFGVRGIRLYVDGIPATMPDGQGQISNIDINSIQNVEVLRGPFSALYGNASGGVINVTTETGRQPPTLEASSYYGSYGSWRYGLKATGAMGDGTQPGDVDYTVSTTRFTTHGYRDHSGARKNLANAKLGVRLDEVSKLSLIFNSVDI-KADDPGGLTESEWKADPQQA-PRAEQYNTRKTIKQTQAGLRYERQLSAQDDISVMAYAGERETTQYQSIPLVAQLKPAQAGGVITLQRHYQGIDSRWTHRGELG-VPVTFTGGVNYENMSENRKGYNNFRLNNGTPEFGHKGDLRRDERNLMWNVDPYLQTQWQLTQKLSLDAGVRYSSVWFDSNDHYIAPGNGDDSGDASYHHWLPAGSLKYALTDAWNLYLAAGRGFETPTINELSYRADGQSGFNFDLKPSTNDTVEVGSKTRIG-NGL-LTAALFQTDTDDEIVVASSMGGRTTYKNAGKTRRQGAELALDQRFAGDWRVKASWTWLDATYRSN-V-CR-G-----QNCD-GNRMPGIARNMGFASLGFIPDEGWYTGTDVRYMGDIMANDKNTA-KAPSYTVVGLNTGYKFNYSQLTVDIFGRVDNLFDKEYIGSVIVNESNGRYYEPAPGRNYGVGINLAWQFE
>HAF4826460.1
-----------MKIISVRQRLYPALLLPLTFSPV-LQAASASN-E-QTMIVTATPQTVSELDTPAAVSVIEGEDMRLATPRVNLSETLTSVPGLQVQNRQNYAQDLQISIRGFGSRSAFGVRGIRLYVDGIPATMPDGQGQISNIDINSIQDVEVLRGPFSALYGNASGGVINVTTETGRQPPTLEASSYYGSYGSWRYGLKATGAMGDGTQPGDVDYTVSTTRFTTHGYRDHSGARKNLANAKLGVRLDDVSKLSLIFNSVDI-KADDPGGLTESEWKADPQQA-PRAEQYNTRKTIKQTQAGLRYERQLSAQDDISVMAYAGERETTQYQSIPLVAQLKPAQAGGVITLQRHYQGIDSRWTHRGELG-VPVTFTGGLNYENMSENRKGYNNFRLNNGTPEFGHKGDLRRDERNLMWNVDPYLQTQWQLTQKLSLDAGVRYSSVWFDSNDNYIAPGNGDDSGDASYHHWLPAGSLKYALTDAWNLYLAAGRGFETPTINELSYRADGQSGFNFDLKPSTNDTVEVGSKTRIG-NGL-LTAALFQTDTDDEIVVASSMGGRTTYKNAGKTRRQGAELALDQRFAGDWRVKASWTWLDATYRSN-V-CQ-G-----QNCD-GNRMPGIARNMGFASLGFIPDEGWYAGTDVRYMGDIMANDENTA-KAPSYTVVGLNTGYKFNYSQLTVDIFGRVDNLFDKEYIGSVIVNESNGRYYEPAPGRNYGVGINLAWQFE
>HAF5503652.1
-----------MKIISVRQRLYPALLLPLTFSPV-LQAASAPN-E-QTMIVTTTPQTVSELDTPAAVSVIEGEDMRLATPRVNLSESLTSVPGLQVQNRQNYAQDLQISIRGFGSRSAFGVRGIRLYVDGIPATMPDGQGQISNIDINSIQDVEVLRGPFSALYGNASGGVINVTTETGKQPPTLEASSYYGSYGSWRYGLKATGAMGDGTQPGDVDYTVSTTRFTTHGYRDHSGARKNLANAKLGVRLDDVSKLSLIFNSVDI-KADDPGGLTESEWKADPQQA-PRAEQYNTRKTIKQTQAGLRYERQLSAQDDISVMAYAGERETTQYQSIPLVAQLKPAQAGGVITLQRHYQGIDSRWTHRGELG-VPVTFTGGLNYENMSENRKGYNNFRLNNGTPEFGHKGDLRRDERNLMWNVDPYLQTQWQLTQKLSLDAGVRYSSVWFDSNDHYIAPGNGDDSGDASYHHWLPAGSLKYALTDAWNLYLAAGRGFETPTINELSYRADGQSGFNFDLKPSTNDTVEVGSKTRIG-NGL-LTAALFQTDTDDEIVVASSMGGRTTYKNAGKTRRQGAELSLDQRFAGDWRVKASWTWLDATYRSN-V-CQ-G-----QNCD-GNRMPGIARNMGFASLGFIPDEGWYAGTDVRYMGDIMANDENTA-KAPSYTVVGLNTGYKFNYSQLTVDIFGRVDNLFDKEYIGSVIVNESNGRYYEPAPGRNYGVGINLAWQFE
>HAF5789280.1
-----------MKIISVRQRLYPALLLPLTFSPV-LQAASASN-E-QTMIVTATPQTVSELDTPAAVSVIEGEDMRLATPRVNLSETLTSVPGLQVQNRQNYAQDLQISIRGFGSRSAFGVRGIRLYVDGIPATMPDGQGQISNIDINSIQDVEVLRGPFSALYGNASGGVINVTTETGRQPPTLEASSYYGSYGSWRYGLKATGAMGDGTQPGDVDYTVSTTRFTTHGYRDHSGARKNLANAKLGVRLDDVSKLSLIFNSVDI-KADDPGGLTESEWKADPQQA-PRAEQYNTRKTIKQTQAGLRYERQLSAQDDISVMAYAGERETTQYQSIPLVAQLKPAQAGGVITLQRHYQGIDSRWTHRGELG-VPVTFTGGLNYENMSENRKGYNNFRLNNGIPEFGHKGDLRRDERNLMWNVDPYLQTQWQLTQKLSLDAGVRYSSVWFDSNDHYIAPGNGDDSGDASYHHWLPAGSLKYALTDAWNLYLAAGRGFETPTINELSYRADGQSGFNFDLKPSTNDTVEVGSKTRIG-NGL-LTAALFQTDTDDEIVVASSMGGRTTYKNAGKTRRQGAELALDQRFAGDWRVKASWTWLDATYRSN-V-CQ-G-----QNCD-GNRMPGIARNMGFASLGFIPDEGWYAGTDVRYMGDIMANDENTA-KAPSYTVVGLNTGYKFNYSQLTVDIFGRVDNLFDKEYIGSVIVNESNGRYYEPAPGRNYGVGINLAWQFE
>HAF6269270.1
-----------MKIISVRQRLYPALLLPLTFSPV-LQAASASN-E-QTMIVTATPQTVSELDTPAAVSVIEGEDMRLATPRVNLSESLTSVPGLQVQNRQNYAQDLQISIRGFGSRSAFGVRGIRLYVDGIPATMPDGQGQISNIDINSIQDVEVLRGPFSALYGNASGGVINVTTETGRQPPTLEASSYYGSYGSWRYGLKATGAMGDGTQPGDVDYTVSTTRFTTHGYRDHSGARKNLANAKLGVRLDDVSKLSLIFNSVDI-KADDPGGLTESEWKADPQQA-PRAEQYNTRKTIKQTQAGLRYERQLSAQDDISVMAYAGERETTQYQSIPLVAQLKPAQAGGVITLQRHYQGIDSRWTHRGELG-VPVTFTGGVNYENMSENRKGYNNFRLNNGTPEFGHKGDLRRDERNLMWNVDPYLQTQWQLTQKLSLDAGVRYSSVWFDSNDHYIAPGNDDDSGDASYHHWLPAGSLKYALTDAWNLYLAAGRGFETPTINELSYRADGQSGFNFDLKPSTNDTVEVGSKTRIG-NGL-LTAALFQTDTDDEIVVASSMGGRTTYKNAGKTRRQGAELALDQRFAGDWRVKASWTWLDATYRSN-V-CQ-G-----QNCD-GNRMPGIARNMGFASLGFIPDEGWYAGTDVRYMGDIMANDENTA-KAPSYTVVGLNTGYKFNYSQLTVDIFGRVDNLFDKEYIGSVIVNESNGRYYEPAPGRNYGVGINLAWRFE
>HAF6371471.1
-----------MKIISVRQRLYPALLLPLTFSPV-LQAASAPN-E-QTMIVTATPQTVSELDTPAAVSVIEGEDMRLATPRVNLSESLTSVPGLQVQNRQNYAQDLQISIRGFGSRSAFGVRGIRLYVDGIPATMPDGQGQISNIDINSIQDVEVLRGPFSALYGNASGGVINVTTETGKQPPTLEASSYYGSYGSWRYGLKATGAMGDGTQPGDVDYTVSTTRFTTHGYRDHSGARKNLANAKLGVRLDDVSKLSLIFNSVDI-KADDPGGLTESEWKADPQQA-PRAEQYNTRKTIKQTQAGLRYERQLSAQDDISVMAYAGERETTQYQSIPLVAQLKPAQAGGVITLQRHYQGIDSRWTNRGELG-VPVTFTGGLNYENMSENRKGYNNFLLNNGTPEFGHKGDLRRDERNLMWNVDPYLQTQWQLTQKLSLDAGVRYSSVWFDSNDHYIAPGNGDDSGDASYHHWLPAGSLKYALTDAWNLYLAAGRGFETPTINELSYRADGQSGFNFDLKPSTNDTVEVGSKTRIG-NGL-LTAALFQTDTDDEIVVASSMGGRTTYKNAGKTRRQGAELSLDQRFAGDWRVKASWTWLDATYRSN-V-CQ-G-----QNCD-GNRMPGIARNMGFASLGFIPDEGGYAGTDVRYMGDIMANDENTA-KAPSYTVVGLNTGYKFNYSQLTVDIFGRVDNLFDKEYIGSVIVNESNGRYYEPAPGRNYGVGINLAWQFE
>HAG0821405.1
-----------MKIISVRQRLYPALLLPLTFSPV-LQAASAPN-E-QTMIVTATPQTVSELDTPAAVSVIEGEDMRLATPRVNLSESLTSVPGLQVQNRQNYAQDLQISIRGFGSRSAFGVRGIRLYVDGIPATMPDGQGQISNIDINSIQDVEVLRGPFSALYGNASGGVINVTTETGRQPPTLEASSYYGSYGSWRYGLKATGAMGDGTQPGDVYYTVSTTRFTTHGYRDHSGARKNLANSKLGVRLDDVSKLSLIFNSVDI-KADDPGGLTESEWKADPQQA-PRAEQYNTRKTIKQTQAGLRYERQLSAQDDISVMAYAGERETTQYQSIPLVAQLKPAQAGGVITLQRHYQGIDSRWTHRGELG-VPVTFTGGVNYENMSENRKGYNNFRLNNGTPEFGHKGDLRRDERNLMWNVDPYLQTQWQLTQKLSLDAGVRYSSVWFDSNDHYIAPGNGDDSGDASYHHWLPAGSLKYALTDAWNLYLAAGRGFETPTINELSYRADGQSGFNFDLKPSTNDTVEVGSKTRIG-NGL-LTAALFQTDTDDEIVVASSMGGRTTYKNAGKTRRQGAELALDQRFAGDWRVKASWTWLDATYRSN-V-CQ-G-----QNCD-GNRMPGIARNMGFASLGFIPDEGWYAGTDVRYMGDIMANDENTA-KAPSYTVVGLNTGYKFNYSQLTVDIFGRVDNLFDKEYIGSVIVNESNGRYYEPAPGRNYGVGINLAWQFE
>HAG2098148.1
-----------MKIISVRQRLYPALLLPLTFSPV-LQAASAPN-E-QTMIVTATPQTVSELDTPAAVSVIEGEDMRLATPRVNLSESLTSVPGLQVQNRQNYAHDLQISIRGFGSRSAFGVRGIRLYVDGIPATMPDGQGQISNIDINSIQDVEVLRGPFSALYGNASGGVINVTTETGRQPPTLEASSYYGSYGSWRYGLKATGAMGDGTQPGDVYYTVSTTRFTTHGYRDHSGARKNLANAKLGVRLDDVSKLSLIFNSVDI-KADDPGGLTESEWKADPQQA-PRAEQYNTRKTIKQTQAGLRYERQLSAQDDISVMAYAGERETTQYQSIPLVAQLKPAQAGGVITLQRHYQGIDSRWTHRGELG-VPVTFTGGVNYENMSENRKGYNNFRLNNGTPEFGHKGDLRRDERNLMWNVDPYLQTQWQLTQKLSLDAGVRYSSVWFDSNDHYIAPGNGDDSGDASYHHWLPAGSLKYALTDAWNLYLAAGRGFETPTINELSYRADGQSGFNFDLKPSTNDTVEVGSKTRIG-NGL-LTAALFQTDTDDEIVVASSMGGRTTYKNAGKTRRQGAELALDQRFAGDWRVKASWTWLDATYRSN-V-CQ-G-----QNCD-GNRMPGIARNMGFASLGFIPDEGWYAGTDVRYMGDIMANDENTA-KAPSYTVVGLNTGYKFNYSQLTVDIFGRVDNLFDKEYIGSVIVNESNGRYYEPAPGRNYGVGINLAWQFE
>HAG3228055.1
-----------MKIISVRQRLYPALLLPLTFSPV-LQAASAPN-E-QTMIVTATPQTVSELDTPAAVSVIEGEDMRLATPRVNLSESLTSVPGLQVQNRQNYAQDLQISIRGFGSRSAFGVRGIRLYVDGIPATMPDGQGQISNIDINSIQDVEVLRGPFSALYGNASGGVINVTTETGRQPPTLEASSYYGSYGSWRYGLKATGAMGDGTQLGDVYYTVSTTRFTTHGYRDHSGARKNLANAKLGVRLDDVSKLSLIFNSVDI-KADDPGGLTESEWKADPQQA-PRAEQYNTRKTIKQTQAGLRYERQLSAQDDISVMAYAGERETTQYQSIPLVAQLKPAQAGGVITLQRHYQGIDSRWTHRGELG-VPVTFTGGVNYENMSENRKGYNNFRLNNGTPEFGHKGDLRRDERNLMWNVDPYLQTQWQLTQKLSLDAGVRYSSVWFDSNDHYIAPGNGDDSGDASYHHWLPAGSLKYALTDAWNLYLAAGRGFETPTINELSYRADGQSGFNFDLKPSTNDTVEVGSKTRIG-NGL-LTAALFQTDTDDEIVVASSMGGRTTYKNAGKTRRQGAELALDQRFAGDWRVKASWTWLDATYRSN-V-CQ-G-----QNCD-GNRMPGIARNMGFASLGFIPDEGWYAGTDVRYMGDIMANDENTA-KAPSYTVVGLNTGYKFNYSQLTVDIFGRVDNLFDKEYIGSVIVNESNGRYYEPAPGRNYGVGINLAWQFE
>HAG3446124.1
-----------MKIISVRQRLYPALLLPLTFSPV-LQAASAPN-E-QTMIVTATPQTVSELDTPAAVSVIEGEDMRLATPRVNLSESLTSVPGLQVQNRQNYAQDLQISIRGFGSRSAFGVRGIRLYVDGIPATMPDGQGQISNIDINSIQDVEVLRGPFSALYGNASGGVINVTTETGKQPPTLEASSYYGSYGSWRYGLKATGAMGDGTQPGDVDYTVSTTRFTTHGYRDHSGARKNLANAKLGVRLDDVSKLSLIFNSVDI-KADDPGGLTESEWKADPQQA-PRAEQYNTRKTIKQTQAGLRYERQLSAQDDISVMAYAGERETTQYQSIPLVAQLKPAQAGGVITLQRHYQGIDSRWTHRGELG-VPVTFTGGLNYENMSENRKGYNNFRLNNGTPEFGHKGDLRRDERNLMWNVDPYLQTQWQLTQKLSLDAGVRYSSVWFDSNDHYIAPGNGDDSGDASYHHWLPAGSLKYVLTDAWNLYLAAGRGFETPTINELSYRADGQSGFNFDLKPSTNDTVEVGSKTRIG-NGL-LTAALFQTDTDDEIVVASSMGGRTTYKNAGKTRRQGAELSLDQRFAGDWRVKASWTWLDATYRSN-V-CQ-G-----QNCD-GNRMPGIARNMGFASLGFIPDEGWYAGTDVRYMGDIMANDENTA-KAPSYTVVGLNTGYKFNYSQLTVDIFGRVDNLFDKEYIGSVIVNESNGRYYEPAPGRNYGVGINLAWQFE
>HAG3537887.1
-----------MKIISVRQRLYPALLLPLTFSPV-LQAASAPN-E-QTMIVTATPQTVSELDTPAAVSVIEGEDMRLATPRVNLSESLTSVPGLQVQNRQNYAQDLQISIRGFGSRSAFGVRGIRLYVDGIPATMPDGQGQISNIDINSIQDVEVLRGPFSALYGNASGGVINVTTETGRQPPTLEASSYYGSYGSWRYGLKATGAMGDGTQPGDVDYTVSTTRFTTHGYRDHSGARKNLANAKLGVRLDDVSKLSLIFNSVDI-KADDPGGLTESEWKADPQQA-PRAEQYNTRKTIKQTQAGLRYERQLSAQDDISVMAYAGERETTQYQSIPLVAQLKPAQAGGVITLQRHYQGIDSRWTHRGELG-VPVTFTGGVNYENMSENRKGYNNFRLNNGTPEFGHKGDLRRDERNLMWNVDPYLQTQWQLTQKLSLDAGVRYSSVWFDSNDHYIAPGNGDDSGDASYHHWLPAGSLKYALTDAWNLYLAAGRGFETPTINELSYRADDQSGFNFDLKPSTNDTVEVGSKTRIG-NGL-LTAALFQTDTDDEIVVASSMGGRTTYKNAGKTHRQGAELALDQRFAGDWRVKASWTWLDATYRSN-V-CQ-G-----QNCD-GNRMPGIARNMGFASLGFIPDEGWYAGTDIRYMGDIMADDENTA-KAPSYTVVGLNTGYKFNYSQLTVDIFGRVDNLFDKEYIGSVIVNESNGRYYEPAPGRNYGVGINLAWQFE
>HAG5264041.1
-----------MKIISVRQRLYPALLLPLTFSPV-LQAASAPN-E-QTMIVTATPQTVSELDTPAAVSVIEGEDMRLATPRVNLSESLTSVPGLQVQNRQNYAQDLQISIRGFGSRSTFGVRGIRLYVDGIPATMPDGQGQISNIDINSIQDVEVLRGPFSALYGNASGGVINVTTETGRQPPTLEASSYYGSYGSWRYGLKATGAMGDGTQPGDVYYTVSTTRFTTHGYRDHSGARKNLANAKLGVRLDDVSKLSLIFNSVDI-KADDPGGLTESEWKADPQQA-PRAEQYNTRKTIKQTQAGLRYERQLSAQDDISVMAYAGERETTQYQSIPLVAQLKPAQAGGVITLQRHYQGIDSRWTHRGELG-VPVTFTGGVNYENMSENRKGYNNFRLNNGTPEFGHKGDLRRDERNLMWNVDPYLQTQWQLTQKLSLDAGVRYSSVWFDSNDHYIAPGNGDDSGDASYHHWLPAGSLKYALTDAWNLYLAAGRGFETPTINELSYRADGQSGFNFDLKPSTNDTVEVGSKTRIG-NGL-LTAALFQTDTDDEIVVASSMGGRTTYKNAGKTRRQGAELALDQRFAGDWRVKASWTWLDATYRSN-V-CQ-G-----QNCD-GNRMPGIARNMGFASLGFIPDEGWYAGTDVRYMGDIMANDENTA-KAPSYTVVGLNTGYKFNYSQLTVDIFGRVDNLFDKEYIGSVIVNESNGRYYEPAPGRNYGVGINLAWQFE
>HAI25388.1
--------MGHPDRPSLRLTALLLSVFPALATAQ--EPPDDNR-L-DTVTVSGTRLERDLADLPGAATVVDARQTQQGQPGLQLDESLARVPGLYLQNRYNFAQGLRLSSRGFGARAPFGVRGLRLNVDGFPETLPDGQSQVDAIDLDALESLTVLRGPASVLYGNASGGVVDMTTRSGADLVYQRFSVSGGSDGFRKTNLQLGGA--DG----GNHHYLSLTGARYQGQREQSEMEKYLLTSRVGRALSEHRDIEFFFTAMDTPTAQDPGGLTRAQVEQDRDQATRFANLLDAGQEVSQQRLGVLYRDRSL-GGELRARAFVTQRDFT--QQLP----F-P---GSLIDYERLFYGVRLEYVDRVRAFGLAHRFLVGVDADQQRDDRGRR-SV---N-A-D-GQVTGLTADEDQTATAGGVFVQTDTDLSDTLTLSLGARADRVRLDIDDDLLA--DGDNSGDQDFTESSYSAGLNWRYHPRHGVYATVSNAFETPTFTELANP-SGAGGFNPDLEPQKALNREIGGRGQLG-DRLFYELALFRVEVRDEITPYE-LGGRTFYDNAARTRRDGAELMLEHLTTDTLTLTLAYTYSDYQFQ-R-F-YD-DQ---QDDVS-GNRLPGLPRHHLFAEAAWRGLDGLFLIANAQYSSDVFAENTNET-EVDDYVVAGLRGGKAWRMNSGELTLHAGVNNLFDEEYFSNLRINANDRGYFEPAPGRHFYAGASYAW---
>HAK0289008.1
-----------MKIISVRQRLYPALLLPLTFSPV-LQAASTSN-E-QTMIVTATPQTVSELDTPAAVSVIEGEDMRLATPRVNLSESLTSVPGLQVQNRQNYAQDLQISIRGFGSRSAFGVRGIRLYVDGIPATMPDGQGQISNIDINSIQDVEVLRGPFSALYGNASGGVINVTTETGRQPPTLEASSYYGSYGSWRYGLKATGAMGDGTQPGDVDYTVSTTRFTTHGYRDHSGAQKNLANAKLGVRLDDVSKLSLIFNSVDI-KADDPGGLTESEWKADPQQA-PRAEQYNTRKTIKQTQAGLRYERQLSAQDDISVMAYAGERETTQYQSIPLVAQLKPAQAGGVITLQRHYQGIDSRWTHRGELG-VPVTFTGGVIYENMSENRKGYNNFRLNNGTPEFGHKGDLRRDERNLMWNVDPYLQTQWQLTQKLSLDAGVRYSSVWFDSNDHYIAPGNGDDSGDASYHHWLPAGSLKYALTDAWNLYLAAGRGFETPTINELSYRADGQSGFNFDLKPSTNDTVEVGSKTRIG-NGL-LTAALFQTDTDDEIVVASSMGGRTTYKNAGKTRRQGAELALDQRFAGDWRVKASWTWLDATYRSN-V-CQ-G-----QNCD-GNRMPGIARNMGFASLGFIPDEGWYAGTDVRYMGDIMANDENTA-KVPSYTVVGLNTGYKFNYSQLTVDIFGRVDNLFDKEYIGSVIVNESNGRYYEPAPGRNYGVGINLAWQFE
>HAK1934782.1
-----------MKIISVRQRLYPALLLPLTFSPV-LQAASAPN-E-QTMIVTATPQTVSELDTPAAVSVIEGEDMRLATPRVNLSESLTSVPGLQVQNRQNYAQDLQISIRGFGSRSAFGVRGIRLYVDGIPATMPDGQGQISNIDINSIQDVEVLRGPFSALYGNASGGVINVTTETGKQPPTLEASSYYGSYGSWRYGLKATGAMGDGTQPGDVDYTVSTTRFTTHGYRDHSGAQKNLANAKLGVRLDDVSKLSLIFNSVDI-KADDPGGLTESEWKADPQQA-PRAEQYNTRKTIKQTQAGLRYERQLSAQDDISVMAYAGERETTQYQSIPLVAQLKPAQAGGVITLQRHYQGIDSRWTHRGELG-VPVTFTGGLNYENMSENRKGYNNFRLNNGTPEFGHKGDLRRDERNLMWNVDPYLQTQWQLTQKLSLDAGVRYSSVWFDSNDHYIAPGNGDDSGDASYHHWLPAGSLKYALTDAWNLYLAAGRGFETPTINELSYRADGQSGFNFDLKPSTNDTVEVGSKTRIG-NGL-LTAALFQTDTDDEIVVASSMGGRTTYKNAGKTRRQGAELSLDQRFAGDWRVKASWTWLDATYRSN-V-CQ-G-----QNCD-GNRMPGIARNMGFASLGFIPDEGWYAGTDVRYMGDIMANDENTA-KVPSYTVVGLNTGYKFNYSQLTVDIFGRVDNLFDKEYIGSVIVNESNGRYYEPAPGRNYGVGINLAWQFE
>HAK2056657.1
-----------MKIISVRQRLYPALLLPLTFSPV-LQAASAPN-E-QTMIVTATPQTVSELDTPAAVSVIEGEDMRLATPRVNLSESLTSVPGLQVQNRQNYAQDLQISIRGFGSRSAFGVRGIRLYVDGIPATMPDGQGQISNIDINSIQDVEVLRGPFSALYGNASGGVINVTTETGRQPPTLEASSYYGSYGSWRYGLKATGAMGDGTQPGDVDYTVSTTRFTTHGYRDHSGAQKNLANAKLGVRLDDVSKLSLIFNSVDI-KADDPGGLTESEWKADPKQA-PRAEQYNTRKTIKQTQAGLRYERQLSAQDDISVMAYAGERETTQYQSIPLVAQLKPAQAGGVITLQRHYQGIDSRWTHRGELG-VPVTFTGGLNYENMSENRKGYNNFRLNNGTPEFGHKGDLRRNERNLMWNVDPYLQTQWQLTQKLSLDAGVCYSSVWFDSNDHYIAPGNGDDSGDASYHHWLPAGSLKYALTDAWNLYLAAGRGFETPTINELSYRADGQSGFNFDLKPSTNDTVEVGSKTRIG-NGL-LTAALFQTDTDDEIVVASSMGGRTTYKNAGKTRRQGAELALDQRFAGDWRVKASWTWLDATYRSN-V-CQ-G-----QNCD-GNRMPGIARNMGFASLGFIPDEGWYAGTDVRYMGDIMANDENTA-KAPSYTVVGLNTGYKFNYSQLTVDIFGRVDNLFDKEYIGSVIVNESNGRYYEPAPGRNYGVGINLAWQFE
>HAK4039218.1
-----------MKIISVRQRLYPALLLPLTFSPV-LQAASAPN-E-QTMIVTATPQTVSELDTPAAVSVIEGEDMRLATPRVNLSESLTSVPGLQVQNRQNYAQDLQISIRGFGSRSAFGVRGIRLYVDGIPATMPDGQGQISNIDINSIQDVEVLRGPFSALYGNASGGVINVTTETGRQPPTLEASSYYGSYGSWRYGLKATGAMGDGTQPGDVDYTVSTTRFTTHGYRDHSGARKNLANAKLGVRLDDVSKLSLIFNSVDI-KADDPGGLTESEWKADPQQA-PRAEQYNTRKTIKQTQAGLRYERQLSAQDDISVMTYAGERETTQYQSIPLVAQLKPAQAGGVITLQRHYQGIDSRWTHRGELG-VPVTFTGGVNYENMSENRKGYNNFRLNNGTPEFGHKGDLRRDERNLMWNVDPYLQTQWQLTQKLSLDAGVRYSSVWFDSNDHYIAPGNGDDSGDASYHHWLPAGSLKYALTDAWNLYLAAGRGFETPTINELSYRADGQSGFNFDLKPSTNDTVEVGSKTRIG-NGL-LTAALFQTDTDDEIVVASSMGGRTTYKNAGKTRRQGAELALDQRFAGDWRVKASWTWLDATYRSN-V-CQ-G-----QNCD-GNRMPGIARNMGFASLGFIPDEGWYAGTDVRYMGDIMANDENTA-KAPSYTVVGLNTGYKFNYSQLTVDIFGRVDNLFDKEYIGSVIVNESNGRYYEPAPGRNYGVGINLAWQFE
>HAK5454976.1
-----------MKIISVRQRLYPALLLPLTFSPV-LQAASAPN-E-QTMIVTATPQTVSELDTPAAVSVIEGEDMRLATPRVNLSESLTSVPGLQVQNRQNYAQDLQISIRGFGSRSAFGVRGIRLYVDGIPATMPDGQGQISNIDINSIQDVEVLRGPYSALYGNASGGVINVTTETGRQPPTLEASSYYGSYGSWRYGLKATGAMGDGTQPGDVDYTVSTTRFTTHGYRDHSGARKNLANAKLGVRLDDVSKLSLIFNSVDI-KADDPGGLTESEWKADPQQA-PRAEQYNTRKIIKQTQAGLRYERQLSAQDDISVIAYAGERETTQYQSIPLVAQLKPAQAGGVITLQRHYQGIDSRWTHRGELG-VPVTFTGGLNYENMSENRKGYNNFRLNNGTPEFGHKGDLRRDERNLMWNVDPYLQTQWQLTQKLSLDAGVRYSSVWFDSNDHYIAPGNGDDSGDASYHHWLPAGSLKYALTDAWNLYLAAGRGFETPTINELSYRADGQSGFNFDLKPSTNDTVEVGSKTRIG-NGL-LTAALFQTDTDDEIVVANSMGGRTTYKNAGKTRRQGAELALDQRFAGDWRVKASWTWLDATYRSN-V-CQ-G-----QNCD-GNRMPGIARNMGFASLGFIPDEGWYAGTDVRYMGDIMANDENTA-KAPSYTVVGLNTGYKFNYSQLTVDIFGRVDNLFDKEYIGSVIVNESNGRYYEPAPGRNYGVGINLAWQFE
>HAK5651427.1
-----------MKIISVRQRLYPALLLPLTFSPV-LQAASAPN-E-QTMIVTATPQTVSELDTPAAVSVIEGEDMRLATPRVNLSESLTSVPGLQVQNRQNYAQDLQISIRGFGSRSAFGVRGIRLYVDGIPATMPDGQGQISNIDINSIQDVEVLRGPFSALYGNASGGVINVTTETGRQPPTLEASSYYGSYGSWRYGLKATGAMGDGTQPGDVDYTVSTTRFTTHGYRDHSGARKNLANAKLGVRLDDVSKLSLIFNSVDI-KADDPGGLTESEWKADPQQA-PRAEQYNTRKTIKQTQAGLRYERQLSAQDDISVMAYAGERETTQYQSIPLVAQLKPAQAGGVITLQRHYQGIDSRWTHRGELG-VPVTFTGGVNYENMSENRKGYNNFRLNNGTPEFGHKGDLRRDERNLMWNVDPYLQTQWQLTQKLSLDAGVRYSSVWFDSNDHYIAPGNGDDSGDASYHHWLPAGSLKYALTDAWNLYLTAGRGFETPTINELSYRADGQSGFNFDLKPSTNDTVEVGSKTRIG-NGL-LTAALFQTDTDDEIVVASSMGGRTTYKNAGKTRRQGAELALDQRFAGDWRVKASWTWLDATYRSN-V-CQ-G-----QNCD-GNRMPGIARNMGFASLGFIPDEGWYAGTDIRYMGDIMANDENTA-KAPSYTVVGLNTGYKFNYSQLTVDIFGRVDNLFDKEYIGSVIVNESNGRYYEPAPGRNYGVGINLAWQFE
>HAK5849814.1
-----------MKIISVRQRLYPALLLPLTFSPV-LQAASAPN-E-QTMIVTATPQTVSELDTPAAVSVIEGEDMRLATPRVNLSESLTSVPGLQVQNRQNYAQDLQISIRGFGSRSAFGVRGIRLYVDGIPATMPDGQGQISNIDINSIQDVEVLRGPFSALYGNASGGVINVTTETGRQPPTLEASSYYGSYGSWRYGLKATGAMGDGTQPDDVDYTVSTTRFTTHGYRDHSGAQKNLANAKLGVRLDDVSKLSLIFNSVDI-KADDPGGLTESEWKADPQQA-PRAEQYNTRKTIKQTQAGLRYERQLSAQDDISVMAYAGERETTQYQSIPLVAQLKPAQAGGVITLQRHYQGIDSRWTHRGELG-VPVTFTGGLNYENMSENRKGYNNFRLNNGPPEFGHKGDLRRDERNLMWNVDPYLQTQWQLTQKLSLDAGVRYSSVWFDSNDHYIAPGNGDDSGDASYHHWLPAGSLKYALTDAWNLYLAAGRGFETPTINELSYRADGQSGFNFDLKPSTNDTVEVGSKTRIG-NGL-LTAALFQTDTDDEIVVASSMGGRTTYKNAGKTRRQGAELALDQRFAGDWRVKASWTWLDATYRSN-V-CQ-G-----QNCD-GNRMPGIARNMGFASLGFIPDEGWYAGTDVRYMGDIMANDENTA-KAPSYTVVGLNTGYKFNYSQLTVDIFGRVDNLFDKEYIGSVIVNESNGRYYEPAPGRNYGVGINLAWQFE
>HAK6129749.1
-----------MKIISVRQRLYPALLLPLTFSPV-LQAASAPN-E-QTMIVTATPQTVSELDTPAAVSVIEGEDMRLATPRVNLSESLTSVPGLQVQNRQNYAQDLQISIRGFGSRSAFGVRGIRLYVDGIPATMPDGQGQISNIDINSIQDVEVLRGPFSALYGNASGGVINVTTETGRQPPTLEASSYYGSYGSWRYGLKATGAMGDGTQPGDVDYTVSTTRFTTHGYRDHSGAQKNLANAKLGVRLDDVSKLSLIFNSVDI-KADDPGGLTESEWKADPQQA-PRAEQYNTHKTIKQTQAGLRYERQLSAQDDISVMAYAGERETTQYQSIPLVAQLKPAQAGGVITLQRHYQGIDSRWTHRGELG-VPVTFTGGLNYENMSENRKGYNNFRLNNGTPEFGHKGDLRRDERNLMWNVDPYLQTQWQLTQKLSLDAGVRYSSVWFDSNDHYIAPGNGDDSGDASYHHWLPAGSLKYALTDAWNLYLAAGRGFETPTINELSYRADGQSGFNFDLKPSTNDTVEIGSKTRIG-NGL-LTAALFQTDTDDEIVVASSMGGRTTYKNAGKTRRQGAELALDQRFAGDWRVKASWTWLDATYRSN-V-CQ-G-----QNCD-GNRMPGIARNMGFASLGFIPDEGWYAGTDVRYMGDIMANDENTA-KAPSYTVVGLNTGYKFNYSQLTVDIFGRVDNLFDKEYIGSVIVNESNGRYYEPAPGRNYGVGINLAWQFE
>HAK6321760.1
-----------MKIISVRQRLYPALLLPLTFSPV-LQAASAPN-E-QTMIVTATPQTVSELDTPAAVSVIEGEDMRLATPRVNLSESLTSVPGLQVQNRQNYAQDLQISIRGFGSRSAFGVRGIRLYVDGIPATMPDGQGQISNIDINSIQDVEVLRGPFSALYGNASGGVINVTTETGRQPPTLEASSYYGSYGSWRYGLKATGAMGDGTQPGDVDYTVSTTRFTTHGYRDHSGARKNLANAKLGVRLDDVSKLSLIFNSVDI-KADDPGGLTESEWKADPQQA-PRAEQYNTRKTIKQTQAGLRYERQLSAQDDISVMAYAGERETTQYQSIPLVAQLKPAQASGVITLQRHYQGIDSRWTHRGELG-VPVTFTGGLNYENMSENRKGYNNFRLNNGTPEFGHKGDLRRDERNLMWNVDPYLQTQWQLTQKLSLDAGVRYSSVWFDSNDRYIAPGNGDDSGDASYHHWLPAGSLKYALTDAWNLYLAAGRGFETPTINELSYRADGQSGFNFDLQPSTNDTVEVGSKTRIG-NGL-LTAALFQTDTDDEIVVASSMGGRTTYKNAGKTRRQGAELALDQRFAGDWRVKASWTWLDATYRSN-V-CQ-G-----QNCD-GNRMPGIARNMGFASLGFIPDEGWYAGTDVRYMGDIMANDENTA-KAPSYTVVGLNTGYKFNYSQLTVDIFGRVDNLFDKEYIGSVIVNESNGRYYEPAPGRNYGVGINLAWQFE
>HAK6771077.1
-----------MKIISVRQRLYPVLLLPLTFSPV-LQAASAPN-E-QTMIVTATPQTVSELDTPAAVSVIEGEDMRLATPRVNLSESLTSVPGLQVQNRQNYAQDLQISIRGFGSRSAFGVRGIRLYVDGIPATMPDGQGQISNIDINSIQDVEVLRGPFSALYGNASGGVINVTTETGRQPPTLEASSYYGSYGSWRYGLKATGAMGDGTQPGDVDYTVSTTRFTTHGYRDHSGARKNLANAKLGVRLDDVSKLSLIFNSVDI-KADDPGGLTESEWKADPQQA-PRAEQYNTRKTIKQTQAGLRYERQLSAQDDISVMAYAGERETTQYQSIPLVAQLKPAQAGGVITLQRHYQGIDSRWTHRGELG-VPVTFTGGLNYENMSENRKGYNNFRLNNGTPEFGHKGDLRRDERNLMWNVDPYLQTQWQLTQKLSLDAGVRYSSVWFDSNDHYIAPGNGDDSGDASYHHWLPAGSLKYALTDAWNLYLAAGRGFETPTINELSYRADGQSGFNFDLKPSTNDTVEVGSKTRIG-NGL-LTAALFQTDTDDEIVVASSMGGRTTYKNAGKTRRQGAELALDQRFAGDWRVKASWTWLDATYRSN-V-CQ-G-----QNCD-GNRMPGIARNMGFASLGFIPDEGWYAGTDVRYMGDIMANDENTA-KAPSYTVVGLNTGYKFNYSQLTVDIFGRVDNLFDKEYIGSVIVNESNGRYYEPAPGRNYGVGINLAWQFE
>HAK6814448.1
-----------MKIISVRQRLYPALLLPLTFSPV-LQAASAPN-E-QTMIVTATPQTVSELDTPAAVSVIEGEDMRLATPRVNLSESLTSVPGLQVQNRQNYAQDLQISIRGFGSRYAFGVRGIRLYVDGIPATMPDGQGQISNIDINSIQDVEVLRGPFSALYGNASGGVINVTTETGRQPPTLEASSYYGSYGSWRYGLKATGAMGDGTQPGDVDYTVSTTRFTTHGYRDHSGARKNLANAKLGVRLDDVSKLSLIFNSVDI-KADDPGGLTESEWKADPQQA-PRAEQYNTRKTIKQTQAGLRYERQLSAQDDISVMAYAGERETTQYQSIPLVAQLKPAQAGGVITLQRHYQGIDSRWTHRGELG-VPVTFTGGLNYENMSENRKGYNNFRLNNGTPEFGHKGDLRRDERNLMWNVDPYLQTQWQLTQKLSLDAGVRYSSVWFDSNDHYIAPGNGDDSGDASYHHWLPAGSLKYALTDAWNLYLAAGRGFETPTINELSYRADGQSGFNFDLKPSTNDTVEVGSKTRIG-NGL-LTAALFQTDTDDEIVVASSMGGRTTYKNAGKTRRQGAELALDQRFAGDWRVKASWTWLDATYRSN-V-CQ-G-----QNCD-GNRMPGIARNMGFASLGFIPDEGWYAGTDVRYMGDIMANDENTA-KAPSYTVVGLNTGYKFNYSQLTVDIFGRVDNLFDKEYIGSVIVNESNGRYYEPAPGRNYGVGINLAWQFE
>HAK7403067.1
-----------MKIISVRQRLYPALLLPLTFSPV-LQAASAPN-E-QTMIVTATPQTVSELDTPAAVSVIEGEDMRLATPRVNLSETLTSVPGLQVQNRQNYAQDLQISIRGFGSRSAFGVRGIRLYVDGIPATMPDGQGQISNIDINSIQDVEVLRGPFSALYGNASGGVINVTTETGRQPPTLEASSYYGSYGSWRYGLKATGAMGDGTQPGDVDYTVSTTRFTTHGYRDHSGARKNLANAKLGVRLDDVSKLSLIFNSVDI-KADDPGGLTESEWKADPQQA-PRAEQYNTRKTIKQTQAGLRYERQLSAQDDISVMAYAGERETTQYQSIPLVAQLKPAQAGGVITLQRHYQGIDSRWTHRGELG-VPVTFTGGVNYENMSENRKGYNNFRLNNGTPEFGHKGDLRRDERNLMWNVDPYLQTQWQLSQKLSLDAGVRYSSVWFDSNDHYIAPGNGDDSGDASYHHWLPAGSLKYALTDAWNLYLAAGRGFETPTINELSYRADGQSGFNFDLKPSTNDTVEVGSKTRIG-NGL-LTAALFQTDTDDEIVVASSMGGRTTYKNAGKTRRQGAELALDQRFAGDWRVKASWTWLDATYRSN-V-CQ-G-----QNCD-GNRMPGIARNMGFASLGFIPDEGWYAGTDVRYMGDIMANDENTA-KAPSYTVVGLNTGYKFNYSQLTVDIFGRVDNLFDKEYIGSVIVNESNGRYYEPAPGRNYGVGINLAWQFE
>HAK7421665.1
-----------MKIISVRQRLYPALLLPLTFSPV-LQAASASN-E-QTMIVTATPQTVSELDTPAAVSVIEGEDMRLATPRVNLSESLTSVPGLQVQNRQNYAQDLQISIRGFGSRSAFGVRGIRLYVDGIPATMPDGQGQISNIDINSIQDVEVLRGPFSALYGNASGGVINVTTETGRQPPTLEASSYYGSYGSWRYGLKATGAMGDGTQPGDVDYTVSTTRFTTHGYRDHSGARKNLANAKLGVRLDDVSKLSLIFNSVDI-KADDPGGLTESEWKADPQQA-PRAEQYNTRKTIKQTQAGLRYERQLSAQDDISVMAYAGERETTQYQSIPLVAQLKPAQAGGVITLQRHYQGIDSRWTHRGELG-VPVTFTGGLNYENMSENRKGYNNFRLNNGTPEFGHKGDLRRDERNLMWNVDPYLQTQWRLTQKLSLDAGVRYSSVWFDSNDHYIAPGNGDDSGDASYHHWLPAGSLKYALTDAWNLYLAAGGGFETPTINELSYRADGQSGFNFDLKPSTNDTVEVGSKTRIG-NGL-LTAALFQTDTDDEIVVASSMGGRTTYKNAGKTRRQGAELALDQRFAGDWRVKASWTWLDATYRSN-V-CQ-G-----QNCD-GNRMPGIARNMGFASLGFIPDDGWYAGTDVRYMGDIMANDENTA-KAPSYTVVGLNTGYKFNYSQLTVDIFGRVDNLFDKEYIGSVIVNESNGRYYEPAPGRNYGVGINLAWQFE
>HAK7659127.1
-----------MKIISVRLRLYPALLLPLTFSPV-LQAASASN-E-QTMIVTATPQTVSELDTPAAVNVIEGEDMRLATPRVNLSETLTSVPGLQVQNRQNYAQDLQISIRGFGSRSAFGVRGIRLYVDGIPATMPDGQGQISNIDINSIQDVEVLRGPFSALYGNASGGVINVTTETGRQPPTLEASSYYGSYGSWRYGLKATGAMGDGTQPGDVDYTVSTTRFTTHGYRDHSGARKNLANAKLGVRLDDVSKLSLIFNSVDI-KADDPGGLTESEWKADPQQA-PRAEQYNTRKTIKQTQAGLRYERQLSAQDDISVMAYAGERETTQYQSIPLVAQLKPAQAGGVITLQRHYQGIDSRWTHRGELG-VPVTFTGGVNYENMSENRKGYNNFRLNNGTPEFGHKGDLRRDERNLMWNVDPYLQTQWQLTQKLSLDAGVRYSSVWFDSNDHYIAPGNGDDSGDVSYHHWLPAGSLKYALTDAWNLYLAAGRGFETPTINELSYRADGQSGFNFDLKPSTNDTVEVGSKTRIG-NGL-LTAALFQTDTDDEIVVASSMGGRTTYKNAGKTRRQGAELALDQRFAGDWRVKASWTWLDATYRSN-V-CQ-G-----QNCD-GNRMPGIARNMGFASLGFIPDEGWYAGTDVRYMGDIMANDENTA-KAPSYTVVGLNTGYKFNYSQLTVDIFGRVDNLFDKEYIGSVIVNESNGRYYEPAPGRNYGVGINLAWQFE
>HAK7695873.1
-----------MKIISVRQRLYPALLLPLTFSPV-LQAASAPN-E-QTMIVTATPQTVSELDTPAAVSVIEGEDMRLATPRVNLSESLTSVPGLQVQNRQNYAQDLQISIRGFGSRSAFGVRGIRLYVDGIPATMPDGQGQISNIDINSIQNVEVLRGPFSALYGNASGGVINVTTETGRQPPTLEASSYYGSYGSWRYGLKATGAMGDGTQPGDVDYTVSTTRFTTHGYRDHSGARKNLANAKLGVRLDDVSKLSLIFNSVDI-KADDPGGLTESEWKADPQQA-PRAEQYNTRKTIKQTQAGLHYERQLSAQDDISVMAYAGERETTQYQSIPLVAQLKPAQAGGVITLQRHYQGIDSRWTHRGELG-VPVTFTGGVNYENMSENRKGYNNFRLNNGTPEFGHKGDLRRDERNLMWNVDPYLQTQWQLTQKLSLDAGVRYSSVWFDSNDHYIAPGNGDDSGDASYHHWLPAGSLKYALTDAWNLYLAAGRGFETPTINELSYRADGQSGFNFDLKPSTNDTVEVGSKTRIG-NGL-LTAALFQTDTDDEIVVASSMGGRTTYKNAGKTRRQGAELALDQRFAGDWRVKASWTWLDATYRSN-V-CQ-G-----QNCD-GNRMPGIARNMGFASLGFIPDEGWYAGTDVRYMGDIMANDENTA-KAPSYTVVGLNTGYKFNYSQLTVDIFGRVDNLFDKEYIGSVIVNESNGRYYEPAPGRNYGVGINLAWQFE
>HAK8090693.1
-----------MKIISVRQRLYPALLLPLTFSPV-LQAASAPN-E-QTMIVTATPQTVSELDTPAAVSVIEVEDMRLATPRVNLSESLTSVPGLQVQNRQNYAQDLQISIRGFGSRSAFGVRGIRLYVDGIPATMPDGQGQISNIDINSIQDVEVLRGPFSALYGNASGGVINVTTETGRQPPTLEASSYYGSYGSWRYGLKATGAMGDGTQPGDVDYTVSTTRFTTHGYRDHSGARKNLANAKLGVRLDDVSKLSLIFNSVDI-KADDPGGLTESEWKADPQQA-PRAEQYNTRKTIKQTQAGLRYERQLSAQDDISVMAYAGERETTQYQSIPLVAQLKPAQAGGVITLQRHYQGIDSRWTHRGELG-VPVTFTGGLNYENMSENRKGYNNFRLNNGTPEFGHKGDLRRDERNLMWNVDPYLQTQWRLTQKLSLDAGVRYSSVWFDSNDHYIAPGNGDDSGDASYHHWLPAGSLKYALTDAWNLYLAAGRGFETPTINELSYRADGQSGFNFDLKPSTNDTVEVGSKTRIG-NGL-LTAALFQTDTDDEIVVASSMGGRTTYKNAGKTRRQGAELALDQRFAGDWRVKASWTWLDATYRSN-V-CQ-G-----QNCD-GNRMPGIARNMGFASLGFIPDEGWYAGTDVRYMGDIMANDENTA-KAPSYTVVGLNTGYKFNYSQLTVDIFGRVDNLFDKEYIGSVIVNESNGRYYEPAPGRNYGVGINLAWQFE
>HAK8159261.1
-----------MKIISVRQRLYPALLLPLTFSPV-LQAASASN-E-QTMIVTATPQTVSELDTPAAVSVIEGEDMRLATPRVNLSESLTSVPGLQVQNRQNYAQDLQISIRGFGSRSAFGVRGIRLYVDGIPATMPDGQGQISNIDINSIQDVEVLRGPFSALYGNASGGVINVTTETGRQPPTLEASSYYGSYGSWRYGLKATGAMGDGTQPGDVDYTVSTTRFTTHGYRDHSGARKNLANAKLGVRLDEASKLSLIFNSVDI-KADDPGGLTESEWKADPQQA-PRAEQYNTRKTIKQTQAGLRYERQLSAQDDISVMAYAGERETTQYQSIPLVAQLKPAQAGGVITLQRHYQGIDSRWTHRGELG-VPVTFTGGLNYENMSENRKGYNNFRLNNGTPEFGRKGDLRRDERNLMWNVDPYLQTQWRLTQKLSLDAGVRYSSVWFDSNDHYIAPGNGDDSGDASYHHWLPAGSLKYALTDAWNLYLAAGRGFETPTINELSYRADGQSGFNFDLKPSTNDTVEVGSKTRIG-NGL-LTAALFQTDTDDEIVVASSMGGRTTYKNAGKTRRQGAELALDQRFAGDWRVKASWTWLDATYRSN-V-CQ-G-----QNCD-GNRMPGIARNMGFASLGFIPDEGWYAGTDVRYMGDIMANDENTA-KAPSYTVVGLNTGYKFNYSQLTVDIFGRVDNLFDKEYIGSVIVNESNGRYYEPAPGRNYGVGINLAWQFE
>HAK8438267.1
-----------MKIISVRQRLYPALLLPLTFSPV-LQAASASN-E-QTMIVTATPQTVSELDTPAAVSVIEGEDMRLATPRVNLSESLTSVPGLQVQNRQNYAQDLQISIRGFGSRSAFGVRGIRLYVDGIPATMPDGQGQISNIDINSIQDVEVLRGPFSALYGNASGGVINVTTETGRQPPTLEASSYYGSYGSWRYGLKATGAMGDGTQPGDVDYTVSTTRFTTHGYRDHSGARKNLANAKLGVRLDDVSKLSLIFNSVDI-KADDPGGLTESEWKADPQQA-PRAEQYNTRKTIKQTQAGLRYERQLSAQDDISVMAYAGERETTQYQSIPLVAQLKPAQAGGVITLQRHYQGIDSRWTHRGELG-VPVTFTGGLNYENMSENRKGYNNFRLNNGTPEFGHKGDLRRDERNLMWNVDPYLQTQWRLTQKLSLDAGVRYSSVWFDSNDHYIAPGNGDDSGDASYHHWLPAGSLKYALTDAWNLYLAAGRGFETPTINELSYRADGQSGFNFDLKPSTNDTVEVGSKTRIG-NGL-LTAALFQTDTDDEIVVASSMGGRTTYKNAGKTRRQGAELALDQRFAGDWRVKASWTWLDATYRSN-V-CQ-G-----QNCD-GNRMPGIARNMGFASLGFIPDEGWYAGTDVRYMGDIMANDENTA-KAPSYTVVGLNTGYKFNYSQLTVDIFGRVDNLFDKEYIGSVIVNESNGRYYEPAPGRNYGVGINLAWQFE
>HAK8481083.1
-----------MKIISVRQRLYPALLLPLTFSPV-LQAASAPN-E-QTMIVTATPQTVSELDTPAAVSVIEGEDMRLATPRVNLSESLTSVPGLQVQNRQNYAQDLQISIRGFGSRSAFGVRGIRLYVDGIPATMPDGQGQISNIDINSIQDVEVLRGPFSALYGNASGGVINVTTETGKQPPTLEASSYYGSYGSWRYGLKATGAMGDGTQPGDVDYTVSTTRFTTHGYRDHSGARKNLANAKLGVRLDDVSKLSLIFNSVDI-KADDPGGLTESEWKADPQQA-PRAEQYNTRKTIKQTQAGLRYERQLSAQDDISVMAYAGERETTQYQSIPLVAQLKPAQAGGVITLQRHYQGIDSRWTHRGELG-VPVTFTGGVNYENMSENRKGYNNFRLNNGPPEFGHKGDLRRDERNLMWNVDPYLQTQWQLTQKLSLDAGVRYSSVWFDSNDHYIAPGNGDDSGDASYHHWLPAGSLKYALTDAWNLYLAAGRGFETPTINELSYRADGQSGFNFDLKPSTNDTVEVGSKTRIG-NGL-LTAALFQTDTDDEIVVASSMGGRTTYKNAGKTRRQGAELSLDQRFAGDWRVKASWTWLDATYRSN-V-CQ-G-----QNCD-GNRMPGIARNMGFASLGFIPDEGWYAGTDVRYMGDIMANDENTA-KAPSYTVVGLNTGYKFNYSQLTVDIFGRVDNLFDKEYIGSVIVNESNGRYYEPAPGRNYGVGINLAWQFE
>HAK8755389.1
-----------MKIISVRQRLYPALLLPLTFSPV-LQAASAPN-E-QTMIVTATPQTVSELDTPAAVSVIEGEDMRLATPRVNLSESLTSVPGLQVQNRQNYAQDLQISIRGFGSRSAFGVRGIRLYVDGIPATMPDGQGQISNIDINSIQDVEVLRGPFSALYGNASGGVINVTTETGRQPPTLEASSYYGSYGSWRYGLKATGAMGDGTQPGDVDYTVSTTRFTTHGYRDHSGARKNLANAKLGVRLDDVSKLSLIFNSVDI-KADDPGGLTESEWKADPQQA-PRAEQYNTRKTIKQTQAGLRYERQLSAQDDISVMAYAGERETTQYQSIPLVAQLKPAQAGGVITLQRHYQGIDSRWTHRGELG-VPVTFTGGLNYENMSENRKGYNNFRLNNGTPEFGHKGDLRRDERNLMWNVDPYLQTQWQLTQKLSLDAGVRYSSVWFDSNDHYIAPGNGDDSGDASYHHWLPAGSLKYALTDAWNLYLAAGRGFETPTINELSYRADGQSGFNFDLKPSTNDTVEVGSKTRIG-NGL-LTAALFQTDTDDEIVVASSMGGRTTYKNAGKTRRQGAELALDQRFAGDWRVKASWSWLDATYRSN-V-CQ-G-----QNCD-GNRMPGIARNMGFASLGFIPDEGWYAGTDVRYMGDIMANDENTA-KAPSYTVVGLNTGYKFNYSQLTVDIFGRVDNLFDKEYIGSVIVNESNGRYYEPAPGRNYGVGINLAWQFE
>HAK91485.1
-----------MNHTVLRRTAIAAV-CAC--WPLAALAEEIRD-PMNVVVVSGTRAEHTSFDLPASVDVVDAAQIGDTQLRVNASEALVAVPGIVVRNRENYAQDLQISSRGFGTRSAFGVRGVRLVADGIPATMPDGQGQAATFNLDLAERIEVLRGPMSALYGNHSGGVVHLFTREPTDTPTVEASFTGGSYGQRKFDTNASGR-SGGI--G---YLLDASRFETDGYRDHSAATRKQAYAKLVVEPSSTSRLVLTASGLRQDDTQDPLGVTWATYQRDPRAGETLADRYDTRKSIDHQQFGATYEQTFG-SDRLQVTAYGGNRRVIQYQSFSRGFQAPSSHSGGVIDFDRDFYGIDANWRAVRQVAGGAMRATAGLELARSKDARQGFENF---VGD-TFGVKGNLRRDEQNEVTSVDPYVQLEWER-DRWVLSGGVRHSRVDFDVKDNFLS--NGDDSGGADFRHTTPLVGVLYKVSPTLNVYACAARGFETPTMNESFYSGTGG-GFNFALEPAIGTHLEAGVKAMVASGVR-VNAAVFQVKTKDELVVDASSGGRTSYRNASATLRQGGELSVDAELGAGWNARLALSMLHAVYDEA-FGA----------VPKGSRLPGLPKTSFYGEFGWKEAARYGAALETIANSRVYAEDTNSATPAPGYAIVNARVQASQQLGGWKLRQFARLNNLFDRDYVGSVIVGDTNRRYYEAAPGRNWILGVSAQYQFQ
>HAO8043029.1
-----------MKIISIRQRLYPALLLPLTFSPV-LQAASTPN-E-QTMIVTATPQTVSELDTPAAVSVIEGEDMRLATPRVNLSESLTSVPGLQVQNRQNYAQDLQISIRGFGSRSTFGVRGIRLYVDGIPATMPDGQGQISNIDINSIQDVEVLRGPFSALYGNASGGVINVTTETGRQPPTLEASSYYGSYGSWRYGLKATGAMGDGTQPGDVDYTVSTTRFTTHGYRDHSGARKNLANAKLGVRLDDVSKLSLIFNSVDI-KADDPGGLTESEWKADPQQA-PRAEQYNTRKTIKQTQAGLRYERQLSAQDDISVMAYAGERETTQYQSIPLVAQLKPAQAGGVITLQRHYQGIDSRWTHRGELG-VPVTFTGGVNYENMSENRKGYNNFRLNNGTPEFGHKGDLRRDERNLMWNVDPYLQTQWQLTQKLSLDAGVRYSSVWFDSNDHYIAPGNGDDSGDASYHHWLPAGSLKYALTDAWNLYLAAGRGFETPTINELSYRADGQSGFNFDLKPSTNDTVEVGSKTRIG-NGL-LTAALFQTDTDDEIVVASSMGGRTTYKNAGKTRRQGAELSLDQRFAGDWRVKASWTWLDATYRSN-V-CQ-G-----QNCD-GNRMPGIARNMGFASLGFIPDEGWYAGTDVRYMGDIMANDENTA-KAPSYTVVGLNTGYKFNYSQLTVDIFGRVDNLFDKEYIGSVIVNESNGRYYEPAPGRNYGVGINLAWQFE
>HAS0741630.1
-----------MKIITARKASLPLLFAPVIFGPLSAMAA---D-E-QTLIVSATPQTVSELDTPAAVSVVSGEDMRHATPRINLSESLGSVPGLQIQNRQNYAQDLQLSVRGFGARSTFGVRGIRMYVDGIPATMPDGQGQTSNIDLNSIESVDVLRGPFSALYGNASGGVININTQTGQQPATIEASSYYGSYGTWRYGMKATGAVGDGTQAGDVDYAVSTTRFTTHGYRDHSGARKNLANAKLGVRIDDVSKLTLIFNSVDM-KANDPGGLSYQEWQNNPRQS-PRGDQYNTRKTIKQTQAGIRYDRQLSEQDDLSVMMYAGEREMTQYQSIPDTAQTEPAHSGGVIDMQRHYQGIDTRWTHRGELL-VPVTFTTGLNYENMSENRRGYENFVMNNGVPDFGVKGNKRRDERNLMWNLDPYLQTQWQLTQKLSVEAGVRYSSVWFDSNDHYITPQNGDDSGDASYHKWLPAGAVKYAVTDAWNLYAAAGRGFETPTINELSYRSDGKGGLNINLQPSTNNTYEIGSKTRIG-NGI-LTAALFRTDTDNEIVVDKDNERRTSYKNAGKTRRQGVEIALDQQFAENWKLKMAWTYLEATYRTN-V-CD-K-----ADCS-GNRMPGIARNMGYASFGWEPEEGWYAGADARYMSDVMANDTNTA-KAPSYTVVGLNTGYKLNYGKWGMDIFGRVDNLFDKEYVGSEIVNAGYNRYYEPAPGRNYGVGLSVSYRFE
>HAS0805669.1
-----------MKIITARKASLPLLFAAVIFGPLSAMAA---D-E-QTLIVSATPQTVSELDTPAAVSVVSGEDMRHATPRINLSESLGSVPGLQIQNRQNYAQDLQLSVRGFGARSTFGVRGIRMYVDGIPATMPDGQGQTSNIDLNSIESVDVLRGPFSALYGNASGGVININTQTGQQPATIEASSYYGSYGTWRYGMKATGAVGDGTQAGDVDYAVSTTRFTTHGYRDHSGARKNLANAKLGVRIDDVSKLTLIFNSVDM-KANDPGGLSYQEWQNNPRQS-PRGDQYNTRKTIKQTQAGIRYDRQLSEQDDLSVMMYAGEREMTQYQSIPDTAQTEPAHSGGVIDMQRHYQGIDTRWTHRGELL-VPVTFTTGLNYENMSENRRGYENFVMNNGVPDFGVKGNKRRDERNLMWNLDPYLQTQWQLTQKLSVEAGVRYSSVWFDSNDHYITPQNGDDSGDASYHKWLPAGAVKYAVTDAWNLYAAAGRGFETPTINELSYRSDGKGGLNINLQPSTNNTYEIGSKTRIG-NGI-LTAALFRTDTDNEIVVDENKDGRTTYKNAGKTRRQGVEIALDQQFAENWKLKMAWTYLDATYRTN-V-CD-K-----ADCS-GNRMPGIARNMGYASFGWEPEEGWYAGADARYMSDVMVNDTNTA-KAPSYTVVGLNTGYKLNYGKWGMDIFGRVDNLFDKEYVGSEIVNAGYNRYYEPAPGRNYGVGLSVSYRFE
>HAS0820604.1
-----------MKIISAHRATLPLLLAPVIFSPLTAMGA---D-E-QTLIVSATPQTVSELDTPAAVSVVNGDDMRHAAPRINLSESLGSVPGLQIQNRQNYAQDLQLSMRGFGARSTFGVRGIRMYVDGIPATMPDGQGQTSNIDLSSVESVEVLRGPFSALYGNASGGVININTQTGQQPPTIEASSYYGSYGTWRYGMKATGAMGDGTHAGDVDYTVSTTRFTTKGYRDHSGARKNLANAKLGVRIDDASKLTLIFNSVDM-KANDPGGLNYQEWQDNPRQS-PRGDQYNTRKTIKQTQAGLRYERQLSAQDDLSVMMYAGEREMTQYQSIPYQPQLRPSHSGGVIDMQRHYQGIDTRWTHRGELL-VPVTFTTGLNYENMSEDRRGYENFVMNNGVPEYGVKGDKRRNERNLMWNVDPYLQTRWLLTQKLSVDAGVRYSSVWFDSNDHYVTPGNGDDSGDASYHKWLPAGAVKYAVTDAWNLYAAAGRGFETPTINELSYRADNQGGLNIGLKPSTNNTYEVGSKTRIG-NGL-LTAALFRTDTDDEIVVDASSGGRTSYKNAGKTRRQGVEVSLDQQFAENWKLKMAWTYLDATYRTN-V-CG-D-----DNCN-GNRMPGIARNMGFASFGWQPEEGWYAGTDVRYMSDIMADDENTA-KAPSYTVVGLNTGYKFNYGNWGLDLFGRVDNLFDKTYAGSVIVNESNGRYYEPAPGRNYGVGLSVAYRFE
>HAS0828191.1
-----------MKIITAHKASLPLLFVPVIFGPLSAMAA---D-E-QTLIVSATPQTVSELDTPAAVSVVSGEDMRHATPRINLSESLGSVPGLQIQNRQNYAQDLQLSVRGFGARSTFGVRGIRMYVDGIPATMPDGQGQTSNIDLNSIESVDVLRGPFSALYGNASGGVININTQTGQQPATIEASSYYGSYGTWRYGMKATGAVGDGTQAGDVDYAVSTTRLTTHGYRDHSGARKNLANAKLGVRIDDVSKLTLIFNSVDM-KANDPGGLSYQEWHNNPRQS-PRGDQYNTRKTIKQTQAGIRYDRQLSEQDDLSVMMYAGEREMTQYQSIPASTQREPAHSGGVIDMQRHYQGIDTRWTHRGELL-VPVTFTTGLNYENMSENRRGYENFVMDNGVPDYGVKGNKRRDERNLMWNLDPYLQTQWQLTQKLSLEAGVRYSSVWFDSNDRYITPQNGDDSGDASYHKWLPAGAVKYAVTDAWNLYAAAGRGFETPTINELSYRSDGKGGLNMNLQPSTNNTYEIGSKTRIG-NGI-LTAALFRTDTDNEIVVDESKDGRTTYKNAGKTRRQGVEIALDQQFAENWKLKMAWTYLDATYRTN-V-CS-N-----ADCS-GNRMPGIARNMGYASFGWEPEEGWYAGADARYMSDVMANDTNTA-KAPSYTVVGLNTGYKLNYGKWGMDVFGRVDNLFDKEYAGSEIVNAGYNRYYEPSPGRNYGVGLSVSYRFE
>HAS0880133.1
-----------MKIISARKASLPLLLVPVIFAPLTAVSA---E-E-QTMIVSATPQTVSELDTPAAVSVVNGDDLRQAAPRINLSESLGSVPGLQIQNRQNYAQDLQLSMRGFGARSTFGVRGIRMYVDGIPATMPDGQGQTSNIDLSSVESVEVLRGPFSALYGNASGGVININTQTGQQPPTIEASSYYGSYGTWRYGMKATGAMGDGTHAGDVDYTVSTTRFTTKGYRDHSGARKNLANAKLGVRIDDASKLTLIFNSVDM-KANDPGGLNYQEWRDNPRQS-PRGDQYNTRKTIKQTQAGLRYDRQLSAQDDLSVMMYAGEREMTQYQSIPYQPQLKATHSGGVIDMQRHYQGVDTRWTHRGELL-VPVTFTTGLNYENMSEDRRGYENFVMRNGVPDYGVKGDKRRDERNLMWNVDPYLQTSWQLTQKLSVDAGVRYSSVWFDSNDHYVTPGNGDDSGDASYHKWLPAGAVKYAVTDAWNLYAAAGRGFETPTINELSYRADNQGGLNIGLKPSTNNTYEVGSKTRIG-NGL-LTAALFRTDTDDEIVVDSSSGGRTTYKNAGKTRRQGVEVSLDQQFAENWKLKMAWTYLDATYRTN-V-CS-D-----ADCN-GNRMPGIARNMGFASFGWQPEEGWYAGTDVRYMSDIMADDENTA-KAPSYTVVGLNTGYKFNYGNWGMDVFGRVDNLFDKEYAGSVIVNESNGRYYEPAPGRNYGVGLSVSYRFE
>HAS1039402.1
-----------MKIISAHRATLPLLLAPVIFSPLTAMGA---D-E-QTLIVSATQQTVSELDTPAAVSVVNGDDMRHAAPRINLSESLGSVPGLQIQNRQNYAQDLQLSMRGFGARSTFGVRGIRMYVDGIPATMPDGQGQTSNIDLSSVESVEVLRGPFSALYGNASGGVININTQTGQQPPTIEASSYYGSYGTWRYGMKATGAMGDGTHAGDVDYTVSTTRFTTKGYRDHSGARKNLANAKLGVRIDDASKLTLIFNSVDM-KANDPGGLNYQEWQDNPRQS-PRGDQYNTRKTIKQTQAGLRYDRQLSAQDDLSVMMYAGEREMTQYQSIPYQPQLRPSHSGGVIDMQRHYQGIDTRWTHRGELL-VPVTFTTGLNYENMSEDRRGYENFVMNNGVPEYGVKGDKRRNERNLMWNVDPYLQTSWQLTQKLSVDAGVRYSSVWFDSNDHYVTPGNGDDSGDASYHKWLPAGAVKYAVTDAWNLYAAAGRGFETPTINELSYRADNQGGLNIGLKPSTNNTYEVGSKTRIG-NGL-LTAALFRTDTDDEIVVDASSGGRTSYKNAGKTRRQGVEVSLDQQFAENWKLKMAWTYLDATYRTN-V-CG-D-----DNCN-GNRMPGIARNMGFASFGWQPEEGWYAGTDVRYMSDIMADDENTA-KAPSYTVVGLNTGYKFNYGNWGLDLFGRVDNLFDKTYAGSVIVNESNGRYYEPAPGRNYGVGLSVAYRFE
>HAS1309094.1
-----------MKIISARKASLPLLLVPVVFAPLSAMSA---E-E-QTMIVSATPQTVSELDTPAAVSVVNGEDMRHAAPRINLSESLGSVPGLQIQNRQNYAQDLQLSMRGFGARSTFGVRGIRMYVDGIPATMPDGQGQTSNIDLSSIDSVEVLRGPFSALYGNASGGVININTQTGQQPPTIEASSYYGSYGTWRYGMKATGAMGDGTHAGDVDYTVSTTRFTTKGYRDHSGARKNLANAKLGVRIDDASKLTLIFNSVDM-KANDPGGLSYQEWQDNPRQS-PRGDQYNTRKTIKQTQAGLRYDRQLSAQDDLSVMMYAGEREMTQYQSIPYQPQLRPSHSGGVIDMQRHYQGVDTRWTHRGELL-VPVTFTTGLNYENMSEDRRGYENFVMNNGVPDYGVKGDKRRNERNLMWNVDPYLQTSWQLTQKLSVDAGVRYSSVWFDSNDHYVTPGNGDDSGDASYHKWLPAGSVKYAVTDAWNLYAAAGRGFETPTINELSYRADNQGGLNIGLQPSTNNTYEVGSKTRIG-NGL-LTAALFRTDTDDEIVVDASSGGRTSYKNAGKTRRQGVEVSLDQQFAENWKLKMAWTYLDATYRTN-V-CS-D-----ADCN-GNRMPGIARNMGFASFGWQPEEGWYAGTDVRYMSDIMADDENTA-KAPSYTVVGLNTGYKFNYGNWGMDVFGRVDNLFDKEYVGSVIVNESNGRYYEPAPGRNYGVGLSVSYRFE
>HAS1734315.1
-----------MKIISAHRATLPLLLAPVIFSPLTAMGA---D-E-QTLIVSATPQTVSELDTPAAVSVVNGDDMRHAAPRINLSESLGSVPGLQIQNRQNYAQDLQLSMRGFGARSTFGVRGIRMYVDGIPATMPDGQGQTSNIDLSSVESVEVLRGPFSALYGNASGGVININTQTGQQPPTIEASSYYGSYGTWRYGMKATGAMGDGTHAGDVDYTVSTTRFTTKGYRDHSGARKNLANAKLGVRIDDASKLTLILNSVDM-KANDPGGLNYQEWQDNPRQS-PRGDQYNTRKTIKQTQAGLRYDRQLSAQDDLSVMMYAGEREMTQYQSIPYQPQLRPSHSGGVIDMQRHYQGIDTRWTHRGELL-VPVTFTTGLNYENMSEDRRGYENFVMNNGVPEYGVKGDKRRNERNLMWNVDPYLQTRWQLTQKLSVDAGVRYSSVWFDSNDHYVTPGNGDDSGDASYHKWLPAGAVKYAVTDAWNLYAAAGRGFETPTINELSYRADNQGGLNIGLKPSTNNTYEVGSKTRIG-NGL-LTAALFRTDTDDEIVVDASSGGRTSYKNAGKTRRQGVEVSLDQQFAENWKLKMAWTYLDATYRTN-V-CG-D-----DNCN-GNRMPGIARNMGFASFGWQPEEGWYAGTDVRYMSDIMADDENTA-KAPSYTVVGLNTGYKFNYGNWGLDLFGRVDNLFDKTYAGSVIVNESNGRYYEPAPGRNYGVGLSVAYRFE
>HAS1784229.1
-----------MKIISAHRASLPLLFVPVVFGPLSAMAA---E-E-QTLIVSATPQAVSELDTPAAVSVVRGEDLRHAAPRINLSESLGSVPGLQIQNRQNYAQDLQLSVRGFGARSTFGVRGIRMYVDGIPATMPDGQGQTSNIDLSSVESIDVLRGPFSALYGNASGGVININTQTGQQPPVVEASSYYGSYGTWRYGMKATGAVGDGTQAGDVDYAVSTTRFTTHGYRDHSGARKNLANAKLGVRIDDVSKLTLIFNSVDM-KANDPGGLSYQEWQNNPRQS-PRGDQYNTRKTIKQTQAGIRYDRQLSAQDDLSVMMYAGEREMTQYQSIPDTAQTVRAHSGGVIDMQRHYQGIDTRWTHRGELL-VPVTFTTGLNYENMSENRRGYENFVMNNGAPDYGVKGDKRRDERNLMWNFDPYLQTQWQLTQKLSVEAGVRYSSVWFDSNDRYITPQNGDDSGDASYHKWLPAGAVKYAVTDAWNLYAAAGRGFETPTINELSYRPDGKGGLNINLQPSTNNTYEVGSKTRIG-NGI-LTAALFRTDTDNEIVVDTNNDGRTSYKNAGKTRRQGVEIALDQQFAENWKLKMAWTYLDATYRTN-V-CN-N-----VDCS-GNRMPGIARNMGYASLGWEPEEGWYAGADARYMSDVMANDANTA-KAPSYTVVGLNTGYKLNYGKWGMDIFGRVDNLFDKAYAGSEIVNAGYSRYYEPAPGRNYGVGLSVSYRFE
>HAS1793453.1
-----------MKIISAHRATLPLLLAPVIFSPLTAMGA---D-E-QTLIVSATPQTVSELDTPAAVSVVNGDDMRHAAPRINLSESLGSVPGLQIQNRQNYAQDLQLSMRGFGARSTFGVRGIRMYVDGIPATMPDGQGQTSNIDLSSVESVEVLRGPFSALYGNASGGVININTQTGQQPPSIEASSYYGSYGTWRYGMKATGAMGDGTHAGDVDYTVSTTRFTTKGYRDHSGARKNLANAKLGVRIDDASKLTLIFNSVDM-KANDPGGLNYQEWQDNPRQS-PRGDQYNTRKTIKQTQAGLRYDRQLSAQDDLSVMMYAGEREMTQYQSIPYQPQLRPSHSGGVIDMQRHYQGIDTRWTHRGELL-VPVTFTTGLNYENMSEDRRGYENFVMNNGVPEYGVKGDKRRNERNLMWNVDPYLQTRWQLTQKLSVDAGVRYSSVWFDSNDHYVTPGNGDDSGDASYHKWLPAGAVKYAVTDAWNLYAAAGRGFETPTINELSYRADNQGGLNIGLKPSTNNTYEVGSKTRIG-NGL-LTAALFRTDTDDEIVVDASSGGRTSYKNAGKTRRQGVEVSLDQQFAENWKLKMAWTYLDATYRTN-V-CG-D-----DNCN-GNRMPGIARNMGFASFGWQPEEGWYAGTDVRYMSDIMADDENTA-KSPSYTVVGLNTGYKFNYGNWGLDLFGRVDNLFDKTYAGSVIVNESNGRYYEPAPGRNYGVGLSVAYRFE
>HAS1943539.1
-----------MKIISARKASLPLLLVPVIFAPLTAMSA---E-E-QTMIVSATPQTVSELDTPAAVSVVNGDDMRQAAPRINLSESLGSVPGLQIQNRQNYAQDLQLSMRGFGARSTFGVRGIRMYVDGIPATMPDGQGQTSNIDLSSVESVEVLRGPFSALYGNASGGVININTQTGQQPPTMEASSYYGSYGTWRYGMKATGAMGDGTHAGDVDYTVSTTRFTTKGYRDHSGARKNLANAKLGVRIDDVSKLTLIFNSVDM-KANDPGGLSYQEWQNNPRQS-PRGDQYNTRKTIKQTQAGMRYDRQLSAQDDLSVMMYAGEREMTQYQSIPYQPQLKASHSGGVIDMQRHYQGVDTRWTHRGDLL-VPVTFTTGLNYENLSEDRRGYENFVMSNGVPDYGVKGDKRRNERNLMWNVDPYLQTSWQLTQKLSVDAGVRYSSVWFDSNDHYVTPGNGDDSGDASYHKWLPAGSVKYAVTDAWNLYAAAGRGFETPTINELSYRADNQGGLNIGLQPSTNNTYEVGSKTRIG-NGL-LTAALFRTDTDDEIVVDSSSGGRTTYKNAGKTRRQGVEVSLDQQFAENWKLKMAWTYLDATYRTN-V-CS-D-----ADCN-GNRMPGIARNMGFASFGWQPEEGWYAGTDVRYMSDIMADDENTA-KAPSYTVVGLNTGYKFNYGSWGMDVFGRVDNLFDKEYAGSVIVNESNGRYYEPAPGRNYGVGLSVSYRFE
>HAS1959207.1
-----------MKIISAHRATLPLLLAPVIFSPLTAMGA---D-E-QTLIVSATQQTVSELDTPAAVSVVNGDDMRHAAPRINLSESLGSVPGLQIQNRQNYAQDLQLSMRGFGARSTFGVRGIRMYVDGIPATMPDGQGQTSNIDLSSVESVEVLRGPFSALYGNASGGVININTQTGQQPPTIEASSYYGSYGTWRYGMKATGAMGDGTHAGDVDYTVSTTRFTTKGYRDHSGARKNLANAKLGVRIDDASKLTLIFNSVDM-KANDPGGLNYQEWQDNPRQS-PRGDQYNTRKTIKQTQAGLRYDRQLSAQDDLSVMMYAGEREMTQYQSIPYQPQLRPSHSGGVIDMQRHYQGIDTRWTHRGELL-VPVTFTTGLNYENMSEDRRGYENFVMNNGVPEYGVKGDKRRNERNLMWNVDPYLQTRWQLTQKLSVDAGVRYSSVWFDSNDHYVTPGNGDDSGDASYHKWLPAGAVKYAVTDAWNLYAAAGRGFETPTINELSYRADNQGGLNIGLKPSTNNTYEVGSKTRIG-NGL-LTAALFRTDTDDEIVVDASSGGRTSYKNAGKTRRQGVEVSLDQQFAENWKLKMAWTYLDATYRTN-V-CG-D-----DNCN-GNRMPGIARNMGFASFGWQPEEGWYAGTDVRYMSDIMADDENTA-KAPSYTVVGLNTGYKFNYGNWGLDLFGRVDNLFDKTYAGSVIVNESNGRYYEPAPGRNYGVGLSVAYRFE
>HAS47532.1
-----------MTNYFLKITCFCLFISCAFSKLL-AQTDTSQA-TLDTIQVTASRLPSTELLTPYALSVVDKFYLQTGQRQLSINEALQNVPGLLALNPDNFAQDLRVSIRGFGTRSAFGIRGIKLLVDGLPESTPDGQAQVDNLDLGAFQRVEVIRGSSAGLYGNAAGGVLSFTSESV-TQPFVELGYTAGSFGLQRYQLKGGVQ--KGKISG----FAQVSHTQTNGYRSQSRLETTQLYSYIKADFTPKTQLKLIYNYVFSPIADDPGALNRTDATQTPIEARTQNVTFDGGESVEQGKVGLIFNHQFTERQQLTVKSFFINRSFD--NRLPF--Q-R----GGIVKLNRNFYGLGAQYQYQGKILSLPYQLKLGVDIEQQQDNRERFDNL---DGI-R-GSK-TLDQ--RELFTNTAVYLLQALQITPKLKLNASIRYDALQLEAQDQFLN--DGNDSGNRSYQVWNPSIGLLYNFSRLANVYINISTSFETPTLNELSANPSGGGGFNPDLNPQTAISYELGLKGLII-KRLRYSAAIFYIDLQNELLPEAAFPQRTFFNNVGNSTRQGLEVSLDYRFFKGLHLLGSYTFSRFVF-DN-F-PD-G----SDDFS-GKVLPGVPAHMGYAELRYQDKQGWFGSFNVRFNGSIFATNANDV-EDPGYQLVNFRMGWEKRFNHFTLAPFFGINNLFNMRYTANLRINAGA-RYFEPGMPINFQAGVKVRFQGR
>HAS9283744.1
-----------MKIISVRQRLYPALLLPLTFSPV-LQAASASN-E-QTMIVTATPQTVSELDTPAAVSVIEGEDMRLATPRVNLSETLTSVPGLQVQNRQNYAQDLQISIRGFGSRSAFGVRGIRLYVDGIPATMPDGQGQISNIDINSIQDVEVLRGPFSALYGNASGGVINVTTETGRQPPTLEASSYYGSYGSWRYGLKATGAMGDGTQPGDVDYTVSTTRFTTHGYRDHSGAQKNLANAKLGVRLDDVSKLSLIFNSVDI-KADDPGGLTESEWKADPQQA-PRAEQYNTRKTIKQTQAGLRYERQLSAQDDISVMAYAGERETTQYQSIPLVAQLKPAQAGGVITLQRHYQGIDSRWTHRGELG-VPVTFTGGLYYENMSENRKGYNNFRLNNGTPEFGHKGDLRRDERNLMWNVDPYLQTQWQLTQKLSLDAGVRYSSVWFDSNDHYIAPGNGDDSGDASYHHWLPAGSLKYALTDAWNLYLAAGRGFETPTINELSYRADGQSGFNFDLKPSTNDTVEVGSKTRIG-NGL-LTAALFQTDTDDEIVVASSMGGRTTYKNAGKTRRQGAELALDQRFAGDWRVKASWTWLDATYRSN-V-CQ-G-----QNCD-GNRMPGIARNMGFASLGFIPDEGWYAGTDVRYMGDIMANDENTA-KAPSYTVVGLNTGYKFNYSQLTVDIFGRVDNLFDKEYIGSVIVNESNGRYYEPAPGRNYGVGINLAWQFE
>HAT0292729.1
-----------MKIISVRQRLYPALLLPLTFSPV-LQAASAPN-E-QTMIVTATPQTVSELDTPAAVSVIEGEDMRLATPRVNLSESLTSVPGLQVQNRQNYAQDLQISIRGFGSRSAFGVRGIRLYVDGIPATMPDGQGQISNIDINSIQDVEVLRGPFSALYGNASGGVINVTTETGRQPPTLEASSYYGSYGSWRYGLKATGAMGDGTQPGDVYYTVSTTRFTTHGYRDHSGARKNLANAKLGVRLDDVSKLSLIFNSVDI-KADDPGGLTESEWKADPQQA-PRAEQYNTRKTIKQTQAGLRYERQLSAQDDISVMAYAGERETTQYQSIPLVAQLKPAQAGGVITLQRHYQGIDSRWTHRGELG-VPVTFTGGVNYENMSENRKGYNNFRLNNGTPEFGHKGDLRRDERNLMWNVDPYLQTQWQLTQKLSLDAGVRYSSVWFDSNDHYIAPGNGDDSGDASYHHWLPAGSLKYALTDAWNLYLAAGRGFETPTINELSYRADGQSGFNFDLKPSTNDTVEVGSKTRIG-NGL-LTAALFQTDTDDEIVVASSMGGRTTYKNAGKTRRQGAELALDQRFAGDWRVKASWTWLYATYRSN-V-CQ-G-----QNCD-GNRMPGIARNMGFASLGFIPDEGWYAGTDVRYMGDIMANDENTA-KAPSYTVVGLNTGYKFNYSQLTVDIFGRVDNLFDKEYIGSVIVNESNGRYYEPAPGRNYGVGINLAWQFE
>HAT0468409.1
-----------MKIISVRQRLYPALLLPLTFSPV-LQAASAPN-E-QTMIVTATPQTVSELDTPAAVSVIEGEDMRLATPRVNLSESLTSVPGLQVQNRQNYAQDLQISIRGFGSRSAFGVRGIRLYVDGIPATMPDGQGQISNIDINSIQDVEVLRGPFSALYGNASGGVINVTTETGRQPPTLEASSYYGSYGSWRYGLKATGAMGDGTQPGDVYYTVSTTRFTTHGYRDHSGARKNLANAKLGVRLDDVSKLSLIFNSVDI-KADDPGGLTESEWKADPQQA-PRAEQYNTRKTIKQTQAGLRYERQLSAQDDISVMAYAGERETTQYQSIPLVAQLKPAQAGGVITLQRHYQGIDSRWTHRGELG-VPVTFTGGVNYENMSENRKGYNNFRLNNGTPEFGHKGDLRRDERNLMWNVDPYLQTQWQLTQKLSLDAGVRYSSVWFDSNDHYIAPGNGDDSGDASYHHWLPAGSLKYALTDAWNLYLAAGRGFETPTINELSYRADGQSGFNFDLKPSTNDTVEVGSKTRIG-NGL-LTAALFQTDTDDEIVIASSMGGRTTYKNAGKTRRQGAELALDQRFAGDWRVKASWTWLDATYRSN-V-CQ-G-----QNCD-GNRMPGIARNMGFASLGFIPDEGWYAGTDVRYMGDIMANDENTA-KAPSYTVVGLNTGYKFNYSQLTVDIFGRVDNLFDKEYIGSVIVNESNGRYYEPAPGRNYGVGINLAWQFE
>HAT5448960.1
-----------MKIISVRQRLYPALLLPLTFSPV-LQAASAPN-E-QTMIVTATPQTVSELDTPAAVSVIEGEDMRLATPRVNLSESLTSVPGLQVQNRQNYAQDLQISIRGFGSRSAFGVRGIRLYVDGIPATMPDGQGQISNIDINSIQDVEVLRGPFSALYGNASGGVINVTTETGRQPPTLEASSYYGSYGSWRYGLKATGAMGDGTQPGDVYYTVSTTRFTTHGYRDHSGARKNLANAKLGVRLDDVSKLSLIFNSVDI-KADDPGGLTESEWKADPQQA-PRAEQYNTRKTIKQTQAGLRYERQLSAQDDISVMAYAGERETTQYQSISLVAQLKPAQAGGVITLQRHYQGIDSRWTHRGELG-VPVTFTGGVNYENMSENRKGYNNFRLNNGTPEFGHKGDLRRDERNLMWNVDPYLQTQWQLTQKLSLDAGVRYSSVWFDSNDHYIAPGNGDDSGDASYHHWLPAGSLKYALTDAWNLYLAAGRGFETPTINELSYRADGQSGFNFDLKPSTNDTVEVGSKTRIG-NGL-LTAALFQTDTDDEIVVASSMGGRTTYKNAGKTRRQGAELALDQRFAGDWRVKASWTWLDATYRSN-V-CQ-G-----QNCD-GNRMPGIARNMGFASLGFIPDEGWYAGTDVRYMGDIMANDENTA-KAPSYTVVGLNTGYKFNYSQLTVDIFGRVDNLFDKEYIGSVIVNESNGRYYEPAPGRNYGVGINLAWQFE
>HAT5644090.1
-----------MKIISVRQRLYPALLLPLTFSPV-LQAASAPN-E-QTMIVTATPQTVSELDTPAAVSVIEGEDMRLATPRVNLSESLTSVPGLQVQNRQNYAQDLQISIRGFGSRSAFGVRGIRLYVDGIPATMPDGQGQISNIDINSIQDVEVLRGPFSALYGNASGGVINVTTETGRQPPTLEASSYYGSYGSWRYGLKATGAMGDGTQPGDVYYTVSTTRFTTHGYRDHSGARKNLANAKLGVRLDDVSKLSLIFNSVDI-KADDPGGLTESEWKADLQQA-PRAEQYNTRKTIKQTQAGLRYERQLSAQDDISVMAYAGERETTQYQSIPLVAQLKPAQAGGVITLQRHYQGIDSRWTHRGELG-VPVTFTGGVNYENMSENRKGYNNFRLNNGTPEFGHKGDLRRDERNLMWNVDPYLQTQWQLTQKLSLDAGVRYSSVWFDSNDHYIAPGNGDDSGDASYHHWLPAGSLKYALTDAWNLYLAAGRGFETPTINELSYRADGQSGFNFDLKPSTNDTVEVGSKTRIG-NGL-LTAALFQTDTDDEIVVASSMGGRTTYKNAGKTRRQGAELALDQRFAGDWRVKASWTWLDATYRSN-V-CQ-G-----QNCD-GNRMPGIARNMGFASLGFIPDEGWYAGTDVRYMGDIMANDENTA-KAPSYTVVGLNTGYKFNYSQLTVDIFGRVDNLFDKEYIGSVIVNESNGRYYEPAPGRNYGVGINLAWQFE
>HAT7513852.1
-----------MKIITVRSVALPALLLPLVFSPF-SWAN---D-E-QTLIVTAAPQAVSELDTPAAVSVVDGEDMRHAAPQVNLSESLGAVPGLQVQNRQNYAQDLQLSIRGFGSRSTFGVRGIRLYVDGIPATMPDGQGQTSNIDIGSIDHVDVLRGPFSALYGNASGGVVNVTTQTGKQPTTIEANSYYGSYGTWHYGMKASGAVGDGTHAGDVDYTVSTNRFTTHGYRDHSAARKNLANAKLGVRINDVSKLTLLFNTVDI-KANDPGGLTKSEMDADRQQS-PRGDQYNMRKSVKQTQAGLRYERQLSEQDDLSVMMYAGERQTTQYQSIPYAPQQKPSHSGGVIDLDRHYQGIDTRWTHRGELL-IPVTFTTGLNYENMNEKRRGYENYVMNGSTPEFGEKGNLRRNERNLMWNLDPYLQTQWQLTEKLTLDAGVRYSSVWFDSNDHYVTTGNGDSSGDTSYHEWLPAGSLKYAITDAWNVYASVGRGFETPTISELSYRSGTANGLNLDLKPATNETYEIGSKTRIG-NGL-LSAALFQTNTTNEIVTDSNTDSRASYKNAGKTRRQGAELAIDQQFAENWRAKAAWTWLNATYRTD-V-CG-D-----GSCN-GNRIPGIARNMGFASLGYEPESGWYAGADVHYMGDIMANDANTA-RAPSWTVVGLNTGYKFNLSNWTLDVFGRVDNLFDREYVGSVIVNESNGRYYEPAPGRNYGVGVNVAWRFE
>HAU3136467.1
-----------MKIISVRQRLYPALLFPLTFSPV-LQAASAPN-E-QTMIVTATPQTVSELDTPAAVSVIEGEDMRLARPRVNLSESLTSVPGLQMQNRQNYAQDLQISIRGFGSRSAFGVRGIRLYVDGIPATMPDGQGQISNIDINSIQDVEVLRGPFSALYGNASGGVINVTTETGRQPPTLEASSYYGSYGSWRYGLKATGAMGDGTQPGDVDYTVSTTRFTTHGYRDHSGARKNLANAKLGVRLDDASKLSLIFNSVDI-KADDPGGLTESEWKADPQQA-PRAEQYNTRKTIKQTQAGLCYERQLSAQDDISVMAYAGERETTQYQSIPLVAQLKPAQAGGVITLQRHYQGIDSRWTHRGELG-VPVTFTGGLNYENMSENRKGYNNFRLNNGTPEFGHKGDLRRDERNLMWNVDPYLQTQWQLTQKLSLDAGVRYSSVWFDSNDHYIAPGNGDDSGDASYHQWLPAGSLKYALTDAWNLYLAAGRGFETPTINELSYRADGQSGFNFDLKPSTNDTVEVGSKTRIG-NGL-LTAALFQTDTDDEIVVASSMGGRTTYKNAGKTRRQGAELALDQRFAGDWRVKASWTWLDATYRSN-V-CQ-G-----QNCD-GNRMPGIARNMGFASLGFIPDEGWYAGTDVRYMGDIMVDDENTA-KAPSYTVVGLNTGYKFNYSQLTVDIFGRVDNLFDKEYIGSVIVNESNGRYYEPAPGRNYGVGINLAWRFE
>HAU3157711.1
-----------MKIISVRQRLYPALLFPLTFSPF-LQAASAPN-E-QTMIVTTTPQTVSELDTPAAVSVIEGEDMRLATPRVNLSESLTSVPGLQVQNRQNYAQDLQISIRGFGSRSAFGVRGIRLYVDGIPATMPDGQGQISNIDINSIQDVEVLRGPFSALYGNASGGVINVTTETGRQPPALEASSYYGSYGSWRYGLKATGAMGDGTQPGDVDYTVSTTRFTTHGYRDHSGARKNLANAKLGVRLDDASKLSLIFNRVDI-KADDPGGLTESEWKTDPQQA-PRAEQYNTRKTIKQTQAGLRYERQLSAQDDISVMAYAGERETTQYQSIPLVAQLKPAQAGGVITLQRHYQGIDSRWTHRGELG-VPVTFTGGLNYENMSENRKGYNNFRLNNGTPEFGHKGDLRRDERNLMWNVDPYLQTQWQLTQKLSLDAGVRYSSVWFDSNDHYIAPGNGDDSGDASYHQWLPAGSLKYALTDAWNLYLAAGRGFETPTINELSYRADGQSGFNFDLNPSTNDTVEVGSKTRIG-NGL-LTAALFQTDTDDEIVVASSMGGRTTYKNAGKTRRQGAELALDQRFAGDWRVKASWTWLDATYRSN-V-CQ-G-----QNCD-GNRMPGIARNMGFASLGFIPDEGWYAGTDVRYMGDIMADDENTA-KAPSYTVVGLNTGYKFNYSQLTVDIFGRIDNLFDKEYVGSVIVNESNGRYYEPAPGRNYGVGINLAWRFE
>HAU3221465.1
-----------MKIISVRQRLYPALLFPLTFSPF-LQAASAPN-E-QTMIVTATPQTISELDTPAAVSVIEGEDMRLATPRVNLSESLTSVPGLQVQNRQNYAQDLQISIRGFGSRSAFGVRGIRLYVDGIPATMPDGQGQISNIDINSIQDVEVLRGPFSALYGNASGGVINVTTETGRQPPTLEASSYYGSYGSWRYGLKATGAMGDGTQPGDVDYTVSTTRFTTHGYRDHSGARKNLANAKLGVRLDEASKLSLIFNSVDI-KADDPGGLTESEWKADPQQA-PRAEQYNTRKTIKQTQAGLRYERQLSAQDDISVMAYAGERETTQYQSIPLVAQLKPAQAGGVITLQRHYQGIDSRWTHRGELG-VPVTFTGGLNYENMSENRKGYNNFRLNNGTPEFGHKGDLRRDERNLMWNVDPYLQTQWQLTQKLSLDAGVRYSSVWFDSNDHYIAPGNGDDSGDASYHQWLPAGSLKYALTDAWNLYLAAGSGFETPTINELSYRADGQSGFNFDLKPSTNDTVEVGSKTRIG-NGL-LTAALFQTDTDDEIVVASSMGGRTTYKNAGKTRRQGAELALDQRFAGDWRVKASWTWLDATYRSN-V-CQ-G-----QNCD-GNRMPGIARNMGFASLGFIPDEGWYAGTDVRYMGDIMADDENTA-KAPSYTVVGLNTGYKFNYSQLTVDIFGRIDNLFDKEYVGSVIVNESNDRYYEPAPGRNYGVGINLAWRFE
>HAU3256076.1
-----------MKIISVRQRLYPALLLPLTFSPV-LQAASAPN-E-QTMIVTATPQTVSELDTPAAVSVIEGEDMRLATPRVNLSESLTSVPGLQVQNRQNYAQDLQISIRGFGSRSAFGVRGIRLYVDGIPATMPDGQGQISNIDINSIQDVEVLRGPFSALYGNASGGVINVTTETGRQPPTLEASSYYGSYGSWRYGLKATGAMGDGTQPGDVYYTVSTTRFTTHGYRDHSGARKNLANAKLGVRLDDVSKLSLIFNSVDI-KADDPGGLTESEWKADPQQA-PRAEQYNTRKTIKQTQAGLRYERQLSAQDDISVMAYAGERETTQYQSIPLVAQLKPAQAGGVITLQRHYQGIDSRWTHRGELG-VPVTFTGGVNYENMSENRKGYNNFRLNNGTPEFEHKGDLRRDERNLMWNVDPYLQTQWQLTQKLSLDAGVRYSSVWFDSNDHYIAPGNGDDSGDASYHHWLPAGSLKYALTDAWNLYLAAGRGFETPTINELSYRADGQSGFNFDLKPSTNDTVEVGSKTRIG-NGL-LTAALFQTDTDDEIVVASSMGGRTTYKNAGKTRRQGAELALDQRFAGDWRVKASWTWLDATYRSN-V-CQ-G-----QNCD-GNRMPGIARNMGFASLGFIPDEGWYAGTDVRYMGDIMANDENTA-KAPSYTVVGLNTGYKFNYSQLTVDIFGRVDNLFDKEYIGSVIVNESNGRYYEPAPGRNYGVGINLAWQFE
>HAU3344336.1
-----------MKIISVRQRLYPALLFPLTFSPF-LQAASAPN-E-QTMIVTATPQTVSELDTPAAVSVIEGEDMRLATPRVNLSESLTSVPGLQVQNRQNYAQDLQISIRGFGSRSAFGVRGIRLYVDGIPATMPDGQGQISNIDINSIQDVEVLRGPFSALYGNASGGVINVTTETGRQPPALEASSYYGSYGSWRYGLKATGAMGDDTQPGDVDYTVSTTRFTTHGYRDHSGARKNLANAKLGVRLDDASKLSLIFNRVDI-KADDPGGLTESEWKTDPQQA-PRAEQYNTRKTIKQTQAGLRYERQLSAQDDISVMAYAGERETTQYQSIPLVAQLKPAQAGGVITLQRHYQGIDSRWTHRGELG-VPVTFTGGLNYENMSENRKGYNNFRLNNGTPEFGHKGDLRRDERNLMWNVDPYLQTQWQLTQKLSLDAGVRYSSVWFDSNDHYIAPGNGDDSGDASYHQWLPAGSLKYALTDAWNLYLAAGRGFETPTINELSYRADGQSGFNFDLKPSTNDTVEVGSKTRIG-NGL-LTAALFQTDTDDEIVVASSMGGRTTYKNAGKTRRQGAELALDQRFAGDWRVKASWTWLDATYRSN-V-CQ-G-----QNCD-GNRMPGIARNMGFASLGFIPDEGWYAGTDVRYMGDIMADDENTA-KAPSYTVVGLNTGYKFNYSQLTVDIFGRIDNLFDKEYVGSVIVNESNGRYYEPAPGRNYGVGINLAWRFE
>HAU3358630.1
-----------MKIISVRQRLYPALLFPLTFSPV-LQAASAPN-E-QTMIVTATPQTVSELDTPAAVSVIEGEDMRLATPRVNLSESLTSVPGLQVQNRQNYAQDLQISIRGFGSRSAFGVRGIRLYVDGIPATMPDGQGQISNIDINSIQDVEVLRGPFSALYGNASGGVINVTTETGRQPPTLEASSYYGSYGSWRYGLKATGAMGDGTQPGDVDYTVSTTRFTTHGYRDHSGARKNLANAKLGVRLDDASKLSLIFNSVDI-KADDPGGLTESEWKADPQQA-PRAEQYNTRKTIKQTQAGLRYERQLSAQDDISVMAYAGERETTQYQSIPLVAQLKPAQAGGVITLQRHYQGIDSRWTHRGELG-VPVTFTGGLNYENMSENRKGYNNFRLNNGTPEFGHKGDLRRDERNLMWNVDPYLQTQWQLTQKLSLDAGVRYSSVRFDSNDHYIAPGNGDDSGDTSYHQWLPAGSLKYALTDAWNLYLAAGRGFETPTINELSYRADGQSGFNFDLKPSTNDTVEVGSKTRIG-NGL-LTAALFQTDTNDEIVVASSMGGRTTYKNAGKTRRQGAELALDQRFAGDWRVKASWTWLDATYRSN-V-CQ-G-----QNCD-GNRMPGIARNMGFASLGFIPDEGWYAGTDVRYMGDIMADDENTA-KAPSYTVVGLNTGYKFNYSQLTVDIFGRVDNLFDKEYVGSVIVNESNGRYYEPAPGRNYGVGINLAWRFE
>HAU6023857.1
-----------MKIISARRVSLPLLFVPVAFGPLSALAA---E-E-QTLIVSATPQTVSELDTPAAVSVVQGEDMRHAAPRINLSESLGSVPGLQIQNRQNYAQDLQLSVRGFGARSTFGVRGIRMYVDGIPATMPDGQGQTSNIDLSSVESIDVLRGPFSALYGNASGGVININTQTGQQPATVEASSYYGSYGTWRYGLKATGAVGDGTQAGDVDYAVSTTRFTTQGYRDHSGARKNLANAKLGVRIDDVSKLTLIFNSVDM-KANDPGGLSYQEWQNNPRQS-PRGDQYNTRKTIKQTQAGLRYDRQLSEQDDLSVMMYAGEREMTQYQSIPATTQTAPAHAGGVIDMQRHYQGIDTRWTHRGELL-VPVTFTTGLNYENMSENRRGYENFVMNNGVPELGVKGNKRRDERNLMWNLDPYLQTQWQLTQKLSVEAGVRYSSVWFDSNDRYITPQNGDDSGDASYHKWLPAGAVKYAVTDAWNLYAAAGRGFETPTINELSYRSDGKGGLNINLQPSTNNTYEVGSKTRIG-NGI-LTAALFRTDTDDEIVVDESKDGRTTYKNAGKTRRQGVEIALDQQFAENWKLKMAWTYLDATYRTN-V-CN-N-----ADCS-GNRMPGIARNMGYASFGWEPEEGWYAGADARYMSDVMANDTNTA-KAPSYAVVGLNTGYKLNYGKWGMDIFGRVDNLFDKEYAGSEIVNAGYNRYYEPAPGRNYGVGLSVSYRFE
>HAU6658971.1
-----------MKIISVRQRLYPALLLPLTFSPV-LQAASAPN-E-QTMIVTATPQTVSELDTPAAVSVIEGEDMRLATPRVNLSESLTSVPGLQVQNRQNYAQDLQISIRGFGSRSAFGVRGIRLYVDGIPATMPDGQGQISNIDINSIQDVEVLRGPFSALYGNASGGVINVTTETGRQPPTLEASSYYGSYGSWRYGLKATGAMGDGTQPGDVYYTVSTTRFTTHGYRDHSGARKNLANAKLGVRLDDVSKLSLIFNSVDI-KADDPGGLTESEWKADPQQA-PRAEQYNTRKTIKQTQAGLRYERQLSAQDDISVMAYAGERETTQYQSIPLVAQLKPAQAGGVITLQRHYQGIDSRWTHRGELG-VPVTFTGGANYENMSENRKGYNNFRLNNGTPEFGHKGDLRRDERNLMWNVDPYLQTQWQLTQKLSLDAGVRYSSVWFDSNDHYIAPGNGDDSGDASYHHWLPAGSLKYALTDAWNLYLAAGRGFETPTINELSYRADGQSGFNFDLKPSTNDTVEVGSKTRIG-NGL-LTAALFQTDTDDEIVVASSMGGRTTYKNAGKTRRQGAELALDQRFAGDWRVKASWTWLDATYRSN-V-CQ-G-----QNCD-GNRMPGIARNMGFASLGFIPDEGWYAGTDVRYMGDIMANDENTA-KAPSYTVVGLNTGYKFNYSQLTVDIFGRVDNLFDKEYIGSVIVNESNGRYYEPAPGRNYGVGINLAWQFE
>HAU6708442.1
-----------MKIISVRQRLYPALLLPLTFSPV-LQAASTPN-E-QTMIVTATPQTVSELDTPAAVSVIEGEDMRLATPRVNLSESLTSVPGLQVQNRQNYAQDLQISIRGFGSRSAFGVRGIRLYVDGIPATMPDGQGQISNIDINSIQDVEVLRGPFSALYGNASGGVINVTTETGRQPPTLEASSYYGSYGSWRYGLKATGAMGDGTQPGDVDYTVSTTRFTTHGYRDHSGARKNLANAKLGVRLDDVSKLSLIFNSVDI-KADDPGGLTESEWKADPQQA-PRAEQYNTRKTIKQTQAGLRYERQLSAQDDISVMAYAGERETTQYQSIPLVAQLKPAQAGGVITLQRHYQGIDSRWTHRGELG-VPVTFTGGLNYENMSENRNGYNNFRLNNGTPEFGHKGDLRRDERNLMWNVDPYLQTQWQLTQKLSLNAGVRYSSVWFDSNDHYIAPGNGDDSGDASYHHWLPAGSLKYALTDAWNLYLAAGRGFETPTINELSYRADGQSGFNFDLKPSTNDTVEVGSKTRIG-NGL-LTAALFQTDTDDEIVVASSMGGRTTYKNAGKTRRQGAELALDQSFAGDWRVKASWTWLDATYRSN-V-CQ-G-----QNCD-GNRMPGIARNMGFASLGFIPDEGWYAGTDVRYMGDIMANDENTA-KAPSYTVVGLNTGYKFNYSQLTVDIFGRVDNLFDKEYIGSVIVNESNGRYYEPAPGRNYGVGINLAWQFE
>HAU6790208.1
-----------MKIISVRQRLYPALLLPLTFSPV-LQAASASN-E-QTMIVTATPQTVSELDTPAAVSVIEGEDMRLATPRVNLSETLTSVPGLQVQNRQNYAQDLQISIRGFGSRSAFGVRGIRLYVDGIPATMPDGQGQISNIDINSIQDVEVLRGPFSALYGNASGGVINVTTETGRQPPTLEASSYYGSYGSWRYGLKATGAMGDGTQPGDVDYTVSTTRFTTHGYRDHSGARKNLANAKLGVRLDEASKLSLIFNSVDI-KADDPGGLTESEWKADPQQA-PRAEQYNTRKTIKQTQAGLRYERQLSAQDDISVMAYAGERETTQYQSIPLVAQLKPAQAGGVITLQRHYQGIDSRWTHRGELG-VPVTFTGGLNYENMSENRKGYNNFRLNNGTPEFGHKGDLRRDERNLMWNVDPYLQTQWQLTQKLSLDAGVRYSSVWFDSNDHYIAPGNGDDSGDASYHHWLPAGSLKYALTDAWNLYLAAGRGFETPTINELSYRADGQSGFNFDLKPSTNDTVEVGSKTRIG-NGL-LTAALFQTDTDDEIVVASSMGGRTTYKNAGKTRRQGAELALDQRFAGDWRVKASWTWLDATYRSN-V-CQ-G-----QNCD-GNRMPGIARNMGFASLGFIPDEGWYAGTDVRYMGDIMANDENTA-KAPSYTVVGLNTGYKFNYSQLTVDIFGRVDNLFDKEYIGSVIVNESNGRYYEPAPGRNYGVGINLAWQFE
>HAU6886607.1
-----------MKIISVRQRLYPALLLPLTFSPV-LQAASAPN-E-QTMIVTATPQTVSELDTPAAVSVIEGEDMRLATPRVNLSESLTSVPGLQVQNRQNYAQDLQISIRGFGSRSAFGVRGIRLYVDGIPATMPDGQGQISNIDINSIQDVEVLRGPFSALYGNASGGVINVTTETGKQPPTLEASSYYGSYGSWRYGLKATGAMGDGTQPSDVDYTVSTTRFTTHGYRDHSGARKNLANAKLGVRLDDVSKLSLIFNSVDI-KADDPGGLTESEWKADPQQA-PRAEQYNTRKTIKQTQAGLRYERQLSAQDDISVMAYAGERETTQYQSIPLVAQLKPAQAGGVITLQRHYQGIDSRWTHRGELG-VPVTFTGGVNYENMSENRKGYNNFRLNNGTPEFGHKGDLRRDERNLMWNVDPYLQTQWQLTQKLSLDAGVRYSSVWFDSNDHYIAPGNGDDSGDASYHHWLPAGSLKYALTDAWNLYLAAGRGFETPTINELSYRADGQSGFNFDLKPSTNDTVEVGSKTRIG-NGL-LTAALFQTDTDDEIVVASSMGGRTTYKNAGKTRRQGAELSLDQRFAGDWRVKASWTWLDATYRSN-V-CQ-G-----QNCD-GNRMPGIARNMGFASLGFIPDEGWYAGTDVRYMGDIMANDENTA-KAPSYTVVGLNTGYKFNYSQLTVDIFGRVDNLFDKEYIGSVIVNESNGRYYEPAPGRNYGVGINLAWQFE
>HAU7626680.1
-----------MKIISVRQRLYPALLLPLTFSPV-LQAASASN-E-QTMIVTATPQTVSELDTPAAVSVIEGEDMRLATPRVNLSETLTSVPGLQVQNRQNYAQDLQISIRGFGSRSAFGVRGIRLYVDGIPATMPDGQGQISNIDINSIQDVEVLRGPFSALYGNASGGVINVTTETGRQPPTLEASSYYGSYGSWRYGLKATGAMGDGTQPGDVDYTVSTTRFTTHGYRDHSGAQKNLANAKLGVRLDDVSKLSLIFNSVDI-KADDPGGLTESEWKADPQQA-PRAEQYNTRKTIKQTQAGLRYERQLSAQDDISVMAYAGERETTQYQSIPLVAQLKPAQAGGVITLQRHYQGIDSRWTHRGELG-VPVNFTGGLNYENMSENRKGYNNFRLNNGTPEFGHKGDLRRDERNLMWNVDPYLQTQWQLTQKLSLDAGVRYSSVWFDSNDHYIAPGNGDDSGDASYHHWLPAGSLKYALTDAWNLYLAAGRGFETPTINELSYRADGQSGFNFDLKPSTNDTVEVGSKTRIG-NGL-LTAALFQTDTDDEIVVASSMGGRTTYKNAGKTRRQGAELALDQRFAGDWRVKASWTWLDATYRSN-V-CQ-G-----QNCD-GNRMPGIARNMGFASLGFIPDEGWYAGTDVRYMGDIMANDENTA-KAPSYTVVGLNTGYKFNYSQLTVDIFGRVDNLFDKEYIGSVIVNESNGRYYEPAPGRNYGVGINLAWQFE
>HAV1236978.1
-----------MKIISIRQRLYPALLFPLTFSPV-LQAASAPN-E-QTMIVTATPQTVSELDTPAAVSVIEGEDMRLATPRVNLSESLTSVPGLQVQNRQNYAQDLQISIRGFGSRSTFGVRGIRLYVDGIPATMPDGQGQISNIDINSIQDVEVLRGPFSALYGNASGGVINVTTETGRQPPTLEASSYYGSYGSWRYGLKATGAMGDGTQPGDVDYTVSTTRFTTHGYRDHSGAQKNLANAKLGVRLDDVSKLSLIFNSVDI-KADDPGGLTESEWKADPQQA-PRAEQYNTRKTIKQTQAGLRYERQLSAQDDISVMAYAGERETTQYQSIPMVAQLKPAQAGGVITLQRHYQGIDSRWTHRGELG-VPITFTGGLNYENMSENRKGYNNFRLNNGTPEFGHKGDLRRDERNLMWNVDPYLQTQWQLTQKLSLDAGVRYSSVWFDSNDHYIAPGNGDDSGDASYHHWLPAGTLKYALTDAWNLYLAAGRGFETPTINELSYRADGQSGFNFDLKPSTNDTVEVGSKTRIG-NGL-LTAALFQTDTDDEIVVASSMGGRTTYKNAGKTRRQGAELSLDQRFAGDWRVKASWTWLDATYRSN-V-CQ-G-----QNCD-GNRMPGIARNMGFASLGFIPDEGGYAGTDVRYMGDIMANDENTA-KAPSYTVVGLNTGYKFNYSQLTVDIFGRVDNLFDKEYIGSVIVNESNGRYYEPAPGRNYGVGINLAWQFE
>HAV1393672.1
-----------MKIITARKASLPLLFVPVIFGPLSAMAA---D-E-QTLIVSATPQTVSELDTPAAVSVVSGEDMRHATPRINLSESLGSVPGLQIQNRQNYAQDLQLSVRGFGARSTFGVRGIRMYVDGIPATMPDGQGQTSNIDLNSIESVDVLRGPFSALYGNASGGVININTQTGQQPATIEASSYYGSYGTWRYGMKATGAVGDGTQAGDVDYAVSTTRFTTHGYRDHSGARKNLANAKLGVRIDDVSKLALIFNSVDM-KANDPGGLSYQEWQNNPRQS-PRGDQYNTRKTIKQTQAGIRYDRQLSEQDDLSVMMYAGEREMTQYQSIPDTTQTEPAHSGGVIDMQRHYQGIDTRWTHRGELL-VPLTFTTGLNYENMSENRRGYENFVMNNGVPDFGVKGNKRRDERNLMWNLDPYLQTQWQLTQKLSVEAGVRYSSVWFDSNDHYITPQNGDDSGDASYHKWLPAGAVKYAVTDAWNLYAAAGRGFETPTINELSYRSDGKGGLNINLQPSTNNTYEIGSKTRIG-NGI-LTAALFRTDTDNEIVVDENKDGRTTYKNAGKTRRQGVEIALDQQFAENWKLKMAWTYLDATYRTN-V-CS-N-----ADCS-GNRMPGIARNMGYASFGWEPEEGWYAGADARYMSDVMANDTNTA-KAPSYTVVGLNTGYKLNYGKWGMDIFGRVDNLFDKEYVGSEIVNAGYNRYYEPAPGRNYGVGLSVSYRFE
>HAV1441351.1
-----------MKIITARKASLPLLFAPVIFGPLSAMAA---D-E-QTLIVSATPQTVSELDTPAAVSVVSGEDMRHATPRINLSESLGSVPGLQIQNRQNYAQDLQLSVRGFGARSTFGVRGIRMYVDGIPATMPDGQGQTSNIDLNSIESVDVLRGPFSALYGNASGGVININTQTGQQPATIEASSYYGNYGTWRYGMKATGAVGDGTQAGDVDYAVSTTRFTTHGYRDHSGARKNLANAKLGVRIDDVSKLTLIFNSVDM-KANDPGGLSYQEWQNNPRQS-PRGDQYNTRKTIKQTQAGIRYDRQLSEQDDLSVMMYAGEREMTQYQSIPDTAQTEPAHSGGVIDMQRHYQGIDTRWTHRGELL-VPVTFTTGLNYENMSENRRGYENFVMNNGVPDFGVKGNKRRDERNLMWNLDPYLQTQWQLTQKLSVEAGVRYSSVWFDSNDHYITPQNGDDSGDASYHKWLPAGAVKYAVTDAWNLYAAAGRGFEPPTINELSYRSDGKGGLNINLQPSTNNTYEIGSKTRIG-NGI-LTAALFRTDTDNEIVVDENKDGRTTYKNAGKTRRQGVEIALDQQFAENWKLKMAWTYLDATYRTN-V-CS-N-----ADCS-GNRMPGIARNMGYASFGWEPEEGWYAGADARYMSDVMANDTNTA-KAPSYTVVGLNTGYKLNYGKWGMDIFGRVDNLFDKEYVGSEIVNAGYNRYYEPAPGRNYGVGLSVSYRFE
>HAV1473604.1
-----------MKIITARKASLPLLFVPVIFGPLSAMAA---D-E-QTLIVSATPQTVSELDTPAAVSVVSGEDMRHATPRINLSESLGSVPGLQIQNRQNYAQDLQLSVRGFGARSTFGVRGIRMYVDGIPATMPDGQGQTSNIDLNSIESVDVLRGPFSALYGNASGGVININTQTGQQPATIEASSYYGSYGTWRYGMKATGAVGDGTQAGDVDYAVSTTRFTTHGYRDHSGARKNLANAKLGVRIDDVSKLTLIFNSVDM-KANDPGGLSYQEWQNNPRHS-PRGDQYNTRKTIKQTQAGIRYDRQLSEQDDLSVMMYAGEREMTQYQSIPDTTQTEPAHSGGVIDMQRHYQGIDTRWTHRGELL-VPVTFTTGLNYENMSENRRGYENFVMNNGVPDFGVKDNKRRDERNLMWNLDPYLQTQWQLTQKLSVEAGVRYSSVWFDSNDHYITPQNGDDSGDASYHKWLPAGAVKYAVTDAWNLYAAAGRGFETPTINELSYRSDGKGGLNINLQPSTNNTYEIGSKTRIG-NGI-LTAALFRTDTDNEIVVDENKDGRTTYKNAGKTRRQGVEIALDQQFAENWKLKMAWTYLDATYRTN-V-CN-N-----ADCS-GNRMPGIARNMGYASFGWEPEEGWYAGADARYMSDVMANDTNTA-KAPSYTVVGLNTGYKLNYGKWGMDIFGRVDNLFDKEYVGSEIVNAGYNRYYEPAPGRNYGVGLSVSYRFE
>HAV1651504.1
-----------MKIITARKASLPLLFAPVIFGPLSAMAA---D-E-QTLIVSATPQTVSELDTPAAVSVVSGEDMRHATPRINFSESLGSVPGLQIQNRQNYAQDLQLSVRGFGARSTFGVRGIRMYVDGIPATMPDGQGQTSNIDLNSIESVDVLRGPFSALYGNASGGVININTQTGQQPATIEASSYYGSYGTWRYGMKATGAVGDGTQAGDVDYAVSTTRFTTHGYRDHSGARKNLANAKLGVRIDDVSKLTLIFNSVDM-KANDPGGLSYQEWQNNPRQS-PRGDQYNTRKTIKQTQAGIRYDRQLSEQDDLSVMMYAGEREMTQYQSIPDTAQTEPAHSGGVIDMQRHYQGIDTRWTHRGELL-VPVTFTTGLNYENMSENRRGYENFVMNNGVPDFGVKGNKRRDERNLMWNLDPYLQTQWQLTQKLSVEAGVRYSSVWFDSNDHYITPQNGDDSGDASYHKWLPAGAVKYAVTDAWNLYAAAGRGFETPTINELSYRSDGKGGLNINLQPSTNNTYEIGSKTRIG-NGI-LTAALFRTDTDNEIVVDENKDGRTTYKNAGKTRRQGVEIALDQQFAENWKLKMAWTYLDATYRTN-V-CD-K-----ADCS-GNRMPGIARNMGYASFGWEPEEGWYAGADARYMSDVMANDTNTA-KAPSYTVVGLNTGYKLNYGKWGMDIFGRVDNLFDKEYVGSEIVNAGYNRYYEPAPGRNYGVGLSVSYRFE
>HAV1787381.1
-----------MKIITARKASLPLLFAPVIFGPLSAMAA---D-E-QTLIVSATPQTVPELDTPAAVSVVSGEDMRHATPRINLSESLGSVPGLQIQNRQNYAQDLQLSVRGFGARSTFGVRGIRMYVDGIPATMPDGQGQTSNIDLNSIESVDVLRGPFSALYGNASGGVININTQTGQQPATIEASSYYGSYGTWRYGMKATGAVGDGTQAGDVDYAVSTTRFTTHGYRDHSGARKNLANAKLGVRIDDVSKLTLIFNSVDM-KANDPGGLSYQEWQNNPRQS-PRGDQYNTRKTIKQTQAGIRYDRQLSEQDDLSVMMYAGEREMTQYQSIPDTAQTEPAHSGGVIDMLRHYQGIDTRWTHRGELL-VPVTFTTGLNYENMSENRRGYENFVMNNGVPDFGVKGNKRRDERNLMWNLDPYLQTQWQLTQKLSVEAGVRYSSVWFDSNDHYITPQNGDDSGDASYHKWLPAGAVKYAVTDAWNLYAAAGRGFETPTINELSYRSDGKGGLNINLQPSTNNTYEIGSKTRIG-NGI-LTAALFRTDTDNEIVVDENKDGRTTYKNAGKTRRQGVEIALDQQFAENWKLKMAWTYLDATYRTN-V-CS-N-----ADCS-GNRMPGIARNMGYASFGWEPEEGWYAGADARYMSDVMANDTNTA-KAPSYTVVGLNTGYKLNYGKWGMDIFGRVDNLFDKEYVGSEIVNAGYNRYYEPAPGRNYGVGLSVSYRFE
>HAV1811598.1
-----------MKIITARKASLPLLFVPVIFGPLSAMAA---D-E-QTLIVSATPQTVSELDTPAAVSVVSGEDMRHATPRINLSETLGSVPGLQIQNRQNYAQDLQLSVRGFGARSTFGVRGIRMYVDGIPATMPDGQGQTSNIDLNSIESVDVLRGPFSALYGNASGGVININTQTGQQPATVEASSYYGSYGTWRYGMKATGAVGDGTQAGDVDYAVSTTRFTTHGYRDHSGARKNLANAKLGVRIDDVSKLTLIFNSVDM-KANDPGGLSYQEWQNNPRQS-PRGDQYNTRKTIKQTQAGLRYDRQLSEQDDLSVMMYAGEREMTQYQSIPASTQRDPAHSGGVIDMQRHYQGIDTRWTHRGELL-VPVTFTTGLNYENMSENRRGYENFVMNNGVPDYGVKGNKRRDERNLMWNLDPYLQTQWQLTQKLSVEAGVRYSSVWFDSNDHYITPQNGDDSGDASYHKWLPAGAVKYAVTDAWNLYAAAGRGFETPTINELSYRSDGKGGLNINLQPSTNNTYEIGSKTRIG-NGI-LTAALFRTDTDNEIVVDENKDGRTTYKNAGKTRRQGVEIALDQQFAENWKLKMAWTYLDATYRTN-V-CS-N-----ADCS-GNRMPGIARNMGYASFGWEPEEGWYAGADARYMSDVMANDTNTA-KAPSYTVVGLNTGYKLNYGKWGMDIFGRVDNLFDKEYVGSEIVNAGYNRYYEPAPGRNYGVGLSVSYRFE
>HAV1826021.1
-----------MKIITARKASLPLLFVPVIFGPLSAMAA---D-E-QTLIVSATPQTVSELDTPAAVSVVSGEDMRHATPRINLSETLGSVPGLQIQNRQNYAQDLQLSVRGFGARSTFGVRGIRMYVDGIPATMPDGQGQTSNIDLNSIESVDVLRGPFSALYGNASGGVININTQTGQQPATVEASSYYGSYGTWRYGMKATGAVGDGTQAGDVDYAVSTTRFTTHGYRDHSGARKNLANAKLGVRIDDVSKLTLIFNSVDM-KANDPGGLSYQEWQNNPRQS-PRGDQYNTRKTIKQTQAGIRYDRQLSEQDDLSVMMYAGEREMTQYQSIPDTTQTEPAHSGGVIDMQRHYQGIDTRWTHRGELL-VPVTFTTGLNYENMSENRRGYENFVMNNGVPDFGVKGNKRRDERNLMWNLDPYLQTQWQLTQKLSVEAGVRYSSVWFDSNDHYITPQNGDDSGDASYHKWLPAGAVKYAVTDAWNLYAAAGRGFETPTINELSYRSDGKGGLNINLQPSTNNTYEIGSKTRIG-NGI-LTAALFRTDTDNEIVVDENKDGRTTYKNAGKTRRQGVEIALDQQFAENWKLKMAWTYLDATYRTN-V-CS-N-----ADCS-GNRMPGIARNMGYASFGWEPEEGWYAGADARYMSDVMANDTNTA-KAPSYTVVGLNTGYKLNYGKWGMDIFGRVDNLFDKEYVGSEIVNAGYNRYYEPAPGRNYGVGLSVSYRFE
>HAV1833496.1
-----------MKIITARKASLPLLFVPVIFGPLSAMAA---D-E-QTLIVSATPQTVSELDTPAAVSVVSGEDMRHATPRINLSESLGSVPGLQIQNRQNYAQDLQLSVRGFGARSTFGVRGIRMYVDGIPATMPDGQGQTSNIDLNSIESVDVLRGPFSALYGNASGGVININTQTGQQPATIEASSYYGSYGTWRYGMKATGAVGDGTQAGDVDYAVSTTRFITHGYRDHSGARKNLANAKLGVRIDDVSKLTLIFNSVDM-KANDPGGLSYQEWQNNPRQS-PRGDQYNTRKTIKQTQAGIRYDRQLSEQDDLSVMMYAGEREMTQYQSIPDTTQTEPAHSGGVIDMQRHYQGIDTRWTHRGELL-VPLTFTTGLNYENMSENRRGYENFVMNNGVPDFGVKGNKRRDERNLMWNLDPYLQTQWQLTQKLSVEAGVRYSSVWFDSNDHYITPQNGDDSGDASYHKWLPAGAVKYAVTDAWNLYAAAGRGFETPTINELSYRSDGKGGLNINLQPSTNNTYEIGSKTRIG-NGI-LTAALFRTDTDNEIVVDENKDGRTTYKNAGKTRRQGVEIALDQQFAENWKLKMAWTYLDATYRTN-V-CS-N-----ADCS-GNRMPGIARNMGYASFGWEPEEGWYAGADARYMSDVMANDTNTA-KAPSYTVVGLNTGYKLNYGKWGMDIFGRVDNLFDKEYVGSEIVNAGYNRYYEPAPGRNYGVGLSVSYRFE
>HAV1869374.1
-----------MKIITARKASLPLLFVPVIFGPLSAMAA---D-E-QTLIVSAAPQTVSELDTPAAVSVVSGEDMRHATPRINFSETLGSVPGLQIQNRQNYAQDLQLSVRGFGARSTFGVRGIRMYVDGIPAIMPDGQGQTSNIDLNSIESVDVLRGPFSALYGNASGGVININTQTGQQPATIEASSYYGSYGTWRYGMKATGAVGDGTQAGDVDYAVSTTRFTTHGYRDHSGARKNLANAKLGVRIDDVSKLTLIFNSVDM-KANDPGGLSYQEWQNNPRQS-PRGDQYNTRKTIKQTQAGIRYDRQLSEQDDLSVMMYAGEREMTQYQSIPASTQRDPAHSGGVIDMQRHYQGIDTRWTHRGELL-VPVTFTTGLNYENMSENRRGYENFVMNNGVPDFGVKGNKRRDERNLMWNLDPYLQTQWQLTQKLSVEAGVRYSSVWFDSNDHYITPQNGDDSGDASYHKWLPAGAVKYAVTDAWNLYAAAGRGFETPTINELSYRSDGKGGLNINLQPSTNNTYEIGSKTRIG-NGI-LTAALFRTDTDNEIVVDKDNERRTSYKNAGKTRRQGMEIALDQQFAENWKLKMAWTYLDATYRTN-V-CD-K-----SDCS-GNRMPGIARNMGYASFGWEPEEGWYAGADARYMSDVMTNDTNTA-KAPSYTVVGLNTGYKLNYGKWGMDIFGRVDNLFDKEYVGSEIVNAGYNRYYEPAPGRNYGVGLSVSYRFE
>HAV1884202.1
-----------MKIITARKASLPLLFAPVIFGPLSAMAA---D-E-QTLIVSATPQTVSELDTPAAVSVVSGEDMRHATPRINLSESLGSVPGLQIQNRQNYAQDLQLSVRGFGARSTFGVRGIRMYVDGIPATMPDGQGQTSNIDLNSIESVDVLRGPFSALYGNASGGVININTQTGQQPATIEASSYYGSYGTWRYGMKATGAVGDGTQAGDVDYAVSTTRFTTHGYRDHSGARKNLANAKLGVRIDDVSKLTLIFNSVDM-KANDPGGLSYQEWQNNPRQS-PRGDQYNTRKTIKQTQAGIRYDRQLSEQDDLSVMMYAGEREMTQYQSIPDTAQTEPAHSGGVIDMQRHYQGIDTRWTHRGELL-VPVTFTTGLNYENMSENRRGYENFVMNNGVPDFGVKGNKRRDERNLMWNLDPYLQTQWQLTQKLSVEAGVRYSSVWFDSNDHYITPQNGDDSGDASYHKWLPAGAVKYAVTDAWNLYAAAGRGFETPTINELSYRSDGKGGLNINLQPSTNNTYEIGSKIRIG-NGI-LTAALFRTDTDNEIVVDENKDGRTTYKNAGKTRRQGVEIALDQQFAENWKLKMAWTYLDATYRTN-V-CD-K-----ADCS-GNRMPGIARNMGYASFGWEPEEGWYAGADARYMSDVMANDTNTA-KAPSYTVVGLNTGYKLNYGKWGMDIFGRVDNLFDKEYVGSEIVNAGYNRYYEPAPGRNYGVGLSVSYRFE
>HAV1902881.1
-----------MKIITARKASLPLLFVPVIFGPLSAMAA---D-E-QTLIVSATPQTVSELDTPAAVSVVSGEDMRHATPRINLSESLGSVPGLQIQNRQNYAQDLQLSVRGFGARSTFGVRGIRMYVDGIPATMPDGQGQTSNIDLNSIESVDVLRGPFSALYGNASGGVININTQTGQQPATIEASSYYGSYGTWRYGMKATGAVGDGTQAGDVDYAVSTTRFTTHGYRDHSGARKNLANAKLGVRIDDVSKLTLIFNSVDM-KANDPGGLSYQEWQNNPRQS-PRGDQYNTRKTIKQTQAGIRYDRQLSEQDDLSVMMYAGEREMTQYQSIPDTTQTEPAHSGGVIDMQRHYQGIDTRWTHRGELL-VPVTFTTGLNYENMSENRRGYENFVMNNGVPDFGVKGNKRRDERNLMWNLDPYLQTQWQLTQKLSVEAGVRYSSVWFDSNDHYITPQNGDDSGDASYHKWLPAGAVKYAVTDAWNLYAAAGRGFETPTINELSYRSDGKGGLNINLQPSTNNTYEIGSKTRIG-NGI-LTAALFRTDTDNEIVVDENKDGRTTYKNAGKTRRQGVEIALDQQFAENWKLKMAWTYLDATYRTN-V-CN-N-----ADCS-GNRMPGIARNMGYASFGWEPEEGWYAGADARYMSDVVANDTNTA-KAPSYTVVGLNTGYKLNYGKWGMDIFGRVDNLFDKEYVGSEIVNAGYNRYYEPAPGRNYGVGLSVSYRFE
>HAV1905312.1
-----------MKIITARKASLPLLFVPVIFGPLSAMAA---D-E-QTLIVSATPQTVSELDTPAAVSVVSGEDMRHATPRINHSESLGSVPGLQIQNRQNYAQDLQLSVRGFGARSTFGVRGIRMYVDGIPATMPDGQGQTSNIDLNSIESVDVLRGPFSALYGNASGGVININTQTGQQPATIEASSYYGSYGTWRYGMKATGAVGDGTQAGDVDYAVSTTRFTTHGYRDHSGARKNLANAKLGVRIDDVSKLTLIFNSVDM-KANDPGGLSYQEWQNNPRQS-PRGDQYNTRKTIKQTQAGIRYDRQLSEQDDLSVMMYAGEREMTQYQSIPDTTQTEPAHSGGVIDMQRHYQGIDTRWTHRGELL-VPVTFTTGLNYENMSENRRGYENFVMNNGVPDFGVKGNKRRDERNLMWNLDPYLQTQWQLTQKLSVEAGVRYSSVWFDSNDHYITPQNGDDSGDASYHKWLPAGAVKYAVTDAWNLYAAAGRGFETPTINELSYRSDGKGGFNINLQPSTNNTYEIGSKTRIG-NGI-LTAALFRTDTDNEIVVDENKDGRTTYKNAGKTRRQGVEIALDQQFAENWKLKMAWTYLDATYRTN-V-CN-N-----ADCS-GNRMPGIARNMGYASFGWEPEEGWYAGADARYMSDVMANDTNTA-KAPSYTVVGLNTGYKLNYGKWGMDIFGRVDNLFDKEYVGSEIVNAGYNRYYEPAPGRNYGVGLSVSYRFE
>HAV1912869.1
-----------MKIITARKASLPLLFVPVIFGPLSAMAA---D-E-QTLIVSATPQTVSELDTPAAVSVVSGEDMRHATPRINLSESLGSVPGLQIQNRQNYAQDLQLSVRGFGARSTFGVRGIRMYVDGIPATMPDGQGQTSNIDLNSIESVDVLRGPFSALYGNASGGVININTQTGQQPATIEASSYYGSYGTWRYGMKATGAVGDGTQAGDVDYAVSTTRFTTHGYRDHSGARKNLANAKLGVRIDDVSKLTLIFNSVDM-KANDPGGLSYQEWQNNPRQS-PRGDQYNTRKTIKQTQAGIRYDRQLSEQDDLSVMMYAGEREMTQYQSIPDTTQTEPAHSGGVIDMQRHYQGIDTRWTHRGELL-VPVTFTTGLNYENMSENRRGYENFVMNNGVPDFGVKGNKRRDERNLMWNLDPYLQTQWQLTQKLSVEAGVRYSSVWFDSNDHYITPQNGDDSGDASYHKWLPAGAVKYAVTDAWNLYAAAGRGFETPTINELSYRSDGKGGLNINLQPSTNNTYEIGSKTRIG-NGI-LTAALFRTDTDNEIVVDENKDGRTTYKNAGKTRRQGVEIALDQQFAENWKLKMAWTYLDATYRTN-V-CN-N-----ADCS-GNRMPGIARNMGYASFGWEPEEGWYAGADARYMSDVLANDTNTA-KAPSYTVVGLNTGYKLNYGKWGMDIFGRVDNLFDKEYVGSEIVNAGYNRYYEPAPGRNYGVGLSVSYRFE
>HAV1921193.1
-----------MKIITARKASLPLLFVPVIFVPLSAMAA---D-E-QTLIVSATPQTVSELDTPAAVSVVSGEDMRHATPRINLSESLGSVPGLQIQNRQNYAQDLQLSVRGFGARSTFGVRGIRMYVDGIPATMPDGQGQTSNIDLNSIESVDVLRGPFSALYGNASGGVININTQTGQQPATIEASSYYGSYGTWRYGMKATGAVGDGTQAGDVNYAVSTTRFTTHGYRDHSGARKNLANAKLGVRIDDVSKLTLIFNSVDM-KANDPGGLSYQEWQNNPRQS-PRGDQYNTRKTIKQTQAGIRYDRQLSEQDNLSVMMYAGEREMTQYQSIPDTTQTEPAHSGGVIDMQRHYQGIDTRWTHRGELL-VPVTFTTGLNYENMSENRRGYENFVMNNGVPDFGVKGNKRRDERNLMWNLDPYLQTQWQLTQKLSVEAGVRYSSVWFDSNDHYITPQNGDDSGDASYHKWLPAGAVKYAVTDAWNLYAAAGRGFETPTINELSYRSDGKGGLNINLQPSTNNTYEIGSKTRIG-NGI-LTAALFRTDTDNEIVVDENKDGRTTYKNAGKTRRQGVEIALDQQFAENWKLKMAWTYLDATYRTN-V-CS-N-----ADCS-GNRMPGIARNMGYASFGWEPEEGWYAGADARYMSDVMANDTNTA-KAPSYTVVGLNTGYKLNYGKWGMDIFGRVDNLFDKEYVGSEIVNAGYNRYYEPAPGRNYGVGLSVSYRFE
>HAV1924709.1
-----------MKIITARKASLPLLFVPVIFGPLSAMAA---D-E-QTLIVSATPQTVSELDTPAAVSVVSGEDMRHATPRINLSESLGSVPGLQIQNRQNYAQDLQLSVRGFGARSTFGVRGIRMYVDGIPATMPDGQGQTSNIDLNSIESVDVLRGPFSALYGNASGGVININTQTGQQPATIEASSYYGSYGTWRYGMKATGAVGDGTQAGDVDYAVSTTRFTTHGYRDHSGARKNLANAKLGVRIDDVSKLTLIFNSVDM-KANDPGGLSYQEWQNNPRQS-PRGDQYNTRKTIKQTQAGIRYDRQLSEQDDLSVMMYAGEREMTQYQSIPDTTQTEPAHSGGVIDMQRHYQGIDTRWTYRGELL-VPVTFTTGLNYENMSENRRGYENFVMNNGVPDFGVKGNKRRDERNLMWNLDPYLQTQWQLTQKLSVEAGVRYSSVWFDSNDHYITPQNGDDSGDASYHKWLPAGAVKYAVTDAWNLYAAAGRGFETPTINELSYRSDGKGGLNINLQPSTNNTYEIGSKTRIG-NGI-LTAALFRTDTDNEIVVDENKDGRTTYKNAGKTRRQGVEIALDQQFAENWKLKMAWTYLDATYRTN-V-CN-N-----ADCS-GNRMPGIARNMGYASFGWEPEEGWYAGADARYMSDVMANDTNTA-KAPSYTVVGLNTGYKLNYGKWGMDIFGRVDNLFDKEYVGSEIVNAGYNRYYEPAPGRNYGVGLSVSYRFE
>HAV1948341.1
-----------MKIITARKASLPLLFVPVIFGPLSAMAA---D-E-QTLIVSATPQTVSELDTPAAVSVVSGEDMRHATPRINLSESLGSVPGLQIQNRQNYAQDLQLSVRGFGARSTFGVRGIRMYVDGIPATMPDGQGQTSNIDLNSIESVDVLRGPFSALYGNASGGVININTQTGQQPATIEASSYYGSYGTWRYGMKATGAVGDGTQAGDVDYAVSTTRFTTHGYRDHSGARKNLANAKLGVRIDDVSKLTLIFNSVDM-KANDPGGLSYQEWQNNPRQS-PRGDQYNTRKTIKQTQAGIRYDRQLSEQDNLSVMMYAGEREMTQYQSIPDTAQTEPAHSGGVIDMQRHYQGIDTRWTHRGELL-VPVTFTTGLNYENMSENRRGYENFVMNNGVPDFGVKGNKRRDERNLMWNLDPYLQTQWQLTQKLSVEAGVRYSSVWFDSNDHYITPQNGDDSGDASYHKWLPAGAVKYAVTDAWNLYAAAGRGFETPTINELSYRSDGKGGLNINLQPSTNNTYEIGSKTRIG-NGI-LTAALFRTDTDNEIVVDKDNERRTSYKNAGKTRRQGVEIALDQQFAENWKLKMAWTYLDATYRTN-V-CD-K-----ADCS-GNRMPGIARNMGYASFGWEPEEGWYAGADARYMSDVMANDTNTA-KAPSYTVVGLNTGYKLNYGKWGMDIFGRVDNLFDKEYVGSEIVNAGYNRYYEPAPGRNYGVGLSVSYRFE
>HAV1957250.1
-----------MKIITARKASLPLLFVPVIFGPLSAMAA---D-E-QTLIVSATPQTVSELDTPAAVSVVSGEDMRHATPRINLSESLGSVPGLQIQNRQNYAQDLQLSVRGFGARSTFGVRGIRMYVDGIPATMPDGQGQTSNIDLNSIESVDVLRGPFSALYGNASGGVININTQTGQQPATIEASSYYGSYGTWRYGMKATGAVGDGTQAGDVDYAVSTTRFTTHGYRDHSGARKNLANAKLGVRIDDVSKLTLIFNSVDM-KANDPGGLSYQEWQNNPRQS-PRGDQYNTRKTIKQTQAGIRYDRQLSEQDDLSVMMYAGEREMTQYQSIPDTTQTEPAHSGGVIDMQRHYQGIDTRWTHRGELL-VPVTFTTGLNYENMSENRRGYENFVMNNGVPDFGVKGNKRRDERNLMWNLDPYLQTQWQLTQKLSVEAGVRYSSVWFDSNDHYITPQNGDDSGDGSYHKWLPAGAVKYAVTDAWNLYAAAGRGFETPTINELSYRSDGKGGFNINLQPSTNNTYEIGSKTRIG-NGI-LTAALFRTDTDNEIVVDENKDGRTTYKNAGKTRRQGVEIALDQQFAENWKLKMAWTYLDATYRTN-V-CN-N-----ADCS-GNRMPGIARNMGYASFGWEPEEGWYAGADARYMSDVMANDTNTA-KAPSYTVVGLNTGYKLNYGKWGMDIFGRVDNLFDKEYVGSEIVNAGYNRYYEPAPGRNYGVGLSVSYRFE
>HAV2124630.1
-----------MKIISAHRATLPLLLAPVIFSPLTAMGA---D-E-QTLIVSATPQTVSELDTPAAVSVVNGDDMRHAAPRINLSESLGSVPGLQIQNRQNYAQDLQLSMRGFGARSTFGVRGIRMYVDGIPATMPDGQGQTSNIDLSSVESVEVLRGPFSALYGNASGGVININTQTGQQPPTIEASSYYGSYGTWRYGMKATGAMGDGTHAGDVDYTVSTTRFTTKGYRDHSGARKNLANAKLGVRIDDASKLTLIFNSVDM-KANDPGGLNYQEWQDNPRQS-PRGDQYNTRKTIKQTQAGLRYDRQLSAQDDLSVMMYAGEREMTQYQSIPYQPQLRPSHSGGVIDMQRHYQGIDTRWTHRGELL-VPVTFTIGLNYENMSEDRRGYENFVMNNGVPEYGVKGDKRRNERNLMWNVDPYLQTRWQLTQKLSVDAGVRYSSVWFDSNDHYVTPGNGDDSGDASYHKWLPAGAVKYAVTDAWNLYAAAGRGFETPTINELSYRADNQGGLNIGLKPSTNNTYEVGSKTRIG-NGL-LTAALFRTDTDDEIVVDASSGGRTSYKNAGKTRRQGVEVSLDQQFAENWKLKMAWTYLDATYRTN-V-CG-D-----DNCN-GNRMPGIARNMGFASFGWQPEEGWYAGTDVRYMSDIMADDENTA-KAPSYTVVGLNTGYKFNYGNWGLDLFGRVDNLFDKTYAGSVIVNESNGRYYEPAPGRNYGVGLSVAYRFE
>HAV36286.1
----------MQQSLPFRPSIIAAL-FAAGGAGKAQAAEPATA-A-PVVIVTGSRIEQDSFDFPAAVDIVDAQRINAAQMRVNASEALAAVPGLVVLNRQNYAQDLQISSRGFGARSAFGVRGVRLIADGIPASMPDGQGQAATFNLDMAERIEVLRGPFSALYGNHSGGVIQLFTRDGQGRPSVETTLSGGSDGTHKIDLNAQGE-TDGI--G---YVIDASRFETDGYRDHSAARRDQGFAKLSVKQDAGSRLTITASTLTQDDTEDPLGVTWATFQRDPRAGETFAERYNTRKSIDHQQGGAVFEQRFG-PDRLRVTAYAGKRQVVQYQAFSRGFQAPPTHSGGVVDFDRDFHGADLQWLMVRQLAGGKLSTTFGLEYSRSKDDRQGYENF---IGT-QLGVRGALRRDETDKLSSLDPYVQTQWEG-GPWLLTAGLRRSSLDVDVEDRFLS--NGDDSGGVDYSKVTPVLGALYKVSPQLNVYLSAARGFETPTLNELFYSNGGT-GFNYRLKPASSRHLELGAKAKLGENAR-VEAALFQVRTDDEMVVESSAGGRTSYRNASETLRRGAEVSLESEFGTGLSARLALTVLRATYETG-FGN----------VPAGSRLPGVPRANLFGELAWNDEGRFGAALETIASGKIYPEDTNLERPAPGYMIVNARVQARQAVDRWRFRQFLRLNNLFDRSYVGSVIVGDANKRYYEAAPGRQWMIGVSAQYTF-
>HAV7857281.1
-----------MKIISVRQRLYPALLLPLTFSPV-LQAASAPN-E-QTMIVTATPQTVSELDTPAAVSVIEGEDMRLATPRVNLSESLTSVPGLQVQNRQNYAQDLQISIRGFGSRSAFGVRGIRLYVDGIPATMPDGQGQISNIDINSIQDVEVLRGPFSALYGNASGGVINVTTETGRQPPTLEASSYYGSYGSWRYGLKATGAMGDGTQPGDVDYTVSTTRFTTHGYRDHSGARKNLANAKLGVRLDDVSKLSLIFNSVDI-KADDPGGLTESEWKADPQQA-PRAEQYNTRKTIKQTQAGLRYERQLSAQDDISVMAYAGERETTQYQSIPLVAQLKPAQAGGVITLQRHYQGIDSRWTHRGELG-VPVTFTGGLNYENMSENRKGYNNFRLNNGTPEFGHKGDLRRDERNLMWNVDPYLQTQWQFTQKLSLDAGVRYSSVWFDSNDHYIAPGNGDDSGDASYHHWLPAGSLKYALTDAWNLYLAAGRGFETPTINELSYRADGQSGFNFDLKPSTNDTVEVGSKTRIG-NGL-LTAALFQTDTDDEIVVASSMGGRTTYKNAGKTRRQGAELSLDQRFAGDWRVKASWTWLDATYRSN-V-CQ-G-----QNCD-GNRMPGIARNMGFTSLGFIPDEGWYAGTDVRYMGDIMANDENTA-KAPSYTVVGLNTGYKFNYSQLTVDIFGRVDNLFDKEYIGSVIVNESNGRYYEPAPGRNYGVGINLAWQFE
>HAW8980508.1
-----------MKIISVRQRLYPALLLPLTFSPV-LQAASASN-E-QTMIVTATPQTVSELDTPAAVSVIEGEDMRLATPRVNLSETLTSVPGLQVQNRQNYAQDLQISIRGFGSRSAFGVRGIRLYVDGIPATMPDGQSQISNIDINSIQDVEVLRGPFSALYGNASGGVINVTTETGRQPPTLEASSYYGSYGSWRYGLKATGAMGDGTQPGDVDYTVSTTRFTTHGYRDHSGAQKNLANAKLGVRLDDVSKLSLIFNSVDI-KADDPGGLTESEWKADPQQA-PRAEQYNTRKTIKQTQAGLRYERQLSAQDDISVMAYAGERETTQYQSIPLVAQLKPAQAGGVITLQRHYQGIDSRWTHRGELG-VPVTFTGGLNYENMSENRKGYNNFRLNNGTPEFGHKGDLRRDERNLMWNVDPYLQTQWQLTQKLSLDAGVRYSSVWFDSNDHYIAPGNGDDSGDASYHHWLPAGSLKYALTDAWNLYLAAGRGFETPTINELSYRADGQSGFNFDLKPSTNDTVEVGSKTRIG-NGL-LTAALFQTDTDDEIVVASSMGGRTTYKNAGKTRRQGAELALDQRFAGDWRVKASWTWLDATYRSN-V-CQ-G-----QNCD-GNRMPGIARNMGFASLGFIPDEGWYAGTDVRYMGDIMANDENTA-KAPSYTVVGLNTGYKFNYSQLTVDIFGRVDNLFDKEYIGSVIVNESNGRYYEPAPGRNYGVGINLAWQFE
>HAZ0552614.1
-----------MKIITARRVSLPLLFVPVVFGPLSAMAA---D-E-QTLIVSATPQTVSELDTPAAVSVVSGDDMRHATPRINLSESLGSVPGLQIQNRQNYAQDLQLSVRGFGARSTFGVRGIRMYVDGIPATMPDGQGQTSNIDLNSIESVDVLRGPFSALYGNASGGVINIHTQTGQQPATIEASSYYGSYGTWRYGMKATGAVGDGTQAGDVDYAVSTTRFTTHGYRDHSGARKNLANAKLGVRIDDVSKLTLIFNSVDM-KANDPGGLSYQEWQNNPRQS-PRGDQYNTRKTIKQTQAGIRYDRQLSEQDDLSVMMYAGEREMTQYQSIPASTQRDPAHSGGVIDMQRHYQGIDTRWTHRGELL-VPVTFTTGLNYENMSEHRRGYENFVVNNGVTDYGVKGDKRRDERNLMWNLDPYLQTQWQLTQKLSVEAGVRYSSVWFDSNDHYITPKNGDDSGDASYHKWLPAGAVKYAVTDAWNLYAAAGRGFETSTINELSYRSDGKGGLNINLQPSTNNTYEIGSKTRIG-NGI-LTAALFRTDTDNEIVVDENKEGRTTYKNAGKTRRQGVEIALDQQFAENWKLKMAWTYLDATYRTN-V-CN-N-----TDCS-GNRMPGIARNMGYASFGWEPEEGWYAGADARYMSDVMANDTNTA-KAPSYTVVGLNTGYKLNYGKWGMDLFGRVDNLFDKEYAGSEIVNAGYNRYYEPAPGRNYGVGLSVSYRFE
>HAZ4812843.1
-----------MKIISAHRATLPLLLAPVIFSPLTAMGA---D-E-QTLIVSATPQTVSELDTPAAVSVVNGDDMRHAAPRINLSESLGSVPGLQIQNRQNYAQDLQLSMRGFGARSTFGVRGIRMYVDGIPATMPDGQGQTSNIDLSSVESVEVLRGPFSALYGNASGGVININTQTGQQPPTIEASSYYGSYGTWRYGMKATGAMGDGTHAGDVDYTVSTTRFTTKGYRDHSGARKNLANAKLGVRIDDASKLTLIFNSVDM-KANDPGGLNYQEWQDNPRQS-PRGDQYNTRKTIKQTQAGLRYDRQLSAQDDLSVMMYAGEREMTQYQSIPYTAQLNRNHSGGVIDMARHYQGIDTRWTHRGEFL-VPVTFTTGLNYENLNENRRGYENYVIVDSKPVYGVKGIKRRDERNLMWNLDPYFQSSWQLTNKLSLDAGVRYSSVWFDSNDHYLK--NGDDSGNTSYHKWLPAGSVKYAITDAWNVYAAAGRGFETPTINERAYTAGGSGGLNYDLKPSTNNTYEIGSKTRIG-NGL-LTAALFRTDTDNEIVVDSSTGRRDTFKNAGKTRRQGVEVSLDQQFAENWKLKMAWTYLDATYRTN-V-CG-D-----DNCN-GNRMPGIARNMGFASFGWQPEEGWYAGTDVRYMSDIMADDVNTA-KAPSYTVVGLNTGYKFNYGNWGLDLFGRVDNLFDKTYAGSVIVNESNGRYYEPAPGRNYGVGLSVAYRFE
>HBC0014732.1
-----------MKIITARKASLPLLFAPVIFGPLSAMAA---D-E-QTLIVSATPQTVSELDTPAAVSVASGEDMRHATPRINLSESLGSVPGLQIQNRQNYAQDLQLSVRGFGARSTFGVRGIRMYVDGIPATMPDGQGQTSNIDLNSIESVDVLRGPFSALYGNASGGVININTQTGQQPATIEASSYYGSYGTWRYGMKATGAVGYGTQAGDVDYAVSTTRFTTHGYRDHSGARKNLANAKLGVRIDDVSKLTLIFNSVDM-KANDPGGLSYQEWQNNPRQS-PRGDQYNTRKTIKQTQAGIRYDRQLSEQDDLSVMMYAGEREMTQYQSIPDTAQTEPAHSGGVIDMQRHYQGIDTRWTHRGELL-VPVTFTTGLNYENMSENRRGYENFVMNNGVPDFGVKGNKRRDERNLMWNLDPYLQTQWQLTQKLSVEAGVRYSSVWFDSNDHYITPQNGDDSGDASYHKWLPAGAVKYAVTDAWNLYAAAGRGFETPTINELSYRSDGKGGLNINLQPSTNNTYEIGSKTRIG-NGI-LTAALFRTDTDNEIVVDENKDGRTTYKNAGKTRRQGVEIALDQQFAENWKLKLAWTYLDATYRTN-V-CS-N-----ADCS-GNRMPGIARNMGYASFGWEPEEGWYAGADARYMSDVMANDTNTA-KAPSYTVVGLNTGYKLNYGKWGMDIFGRVDNLFDKEYVGSEIVNAGYNRYYEPAPGRNYGVGLSVSYRFE
>HBC0022045.1
-----------MKIITARKASLPLLFVPVIFGPLSAMAA---D-E-QTLIVSATPQTVSELDTPAAVSVVSGEDMRHATPRINLSESLGSVPGLQIQNRQNYAQDLQLSVRGFGARSTFGVRGIRMYVDGIPATMPDGQGQTSNIDLNSIESVDVLRGPFSALYGNASGGVININTQTGQQPATIEASSYYGSYGTWRYGMKATGAVGDGTQAGDVDYAVSTTRFTTHGYRDHSGARKNLANAKLGVRIDDVSKLTLIFNSVDM-KANDPGGLSYQEWQNNPRQS-PRGDQYNTRKTIKQTQAGIRYDRQLSEQDDLSVMMYAGEREMTQYQSIPASTQRDPAHSGGVIDMQRHYQGIDTRWTHRGELL-VPVTFTTGLNYENMSENRRGYENFVMNNGVPDFGVKGNKRRDERNLMWNLDPYLQTQWQLTQKLSVEAGVRYSSVWFDSNDHYITPQNGDDSGDASYHKWLPAGAVKYAVTDAWNLYAAAGRGFETPTINELSYRSDGKGGLNINLQPSTNNTYEIGSKTRIG-NGI-LTAALFRTDTDNEIVVDENKDGRTTYKNAGKTRRQGVEIALDQQFAENWKLKMAWTYLDATYRTN-V-CS-N-----ADCS-GNRMPGIARNMGYASFGWEPEEGWYAGADARYMSDVMANDTNTA-KAPSYTVVGLNTGYKLNYGKWGMDIFGRVDNLFDKEYVGSEIVNAGYNRYYEPAPGRNYGVGLSVSYRFE
>HBC0124369.1
-----------MKIISVRQRLYPALLLPLTFSPV-LQAASASN-E-QTMIVTATPQTVSELDTPAAVSVIEGEDMRLATPRVNLSESLTSVPGLQVQNRQNYAQDLQISIRGFGSRSAFGVRGIRLYVDGIPATMPDGQGQISNIDINSIQNVEVLRGPFSALYGNASGGVINVTTETGRQPPTLEASSYYGSYGSWRYGLKATGAMGDGTQPGDVDYTVSTTRFTTHGYRDHSGARKNLANAKLGVRLDDVSKLSLIFNSVDI-KADDPGGLTESEWKADPQQA-PRAEQYNTRKTIKQTQAGLRYERQLSAQDDISVMAYAGERETTQYQSIPLVAQLKPAQAGGVITLQRHYQGIDSRWTHRGELG-VPVTFTGGVNYENMSENRKGYNNFRLNNGTPEFGHKGDLRRDERNLMWNVDPYLQTQWQLTQKLSLDAGVRYSSVWFDSNDHYIAPGNGDDSGDASYHHWLPAGSLKYALTDAWNLYLAAGRGFETPTINELSYRADGQSGFNFDLKPSTNDTVEVGSKTRIG-NGL-LTAALFQTDTDDEIVVASSMGGRTTYKNAGKTRRQGAELALDQRFAGDWRVKASWTWLDATYRSN-V-CQ-G-----QNCE-GNRMPGIARNMGFASLGFIPDEGWYAGTDVRYMGDIMANDENTA-KAPSYTIVGLNTGYKFNYSQLTVDIFGRVDNLFDKEYIGSVIVNESNGRYYEPAPGRNYGVGINLAWQFE
>HBC0137533.1
-----------MKIISVRQRLYPALLLSMTFSPV-LQAASAPN-E-QTMIVTATPQTVSELDTPAAVSVIEGEDMRLATPRVNLSESLTSVPGLQVQNRQNYAQDLQISIRGFGSRSAFGVRGIRLYVDGIPATMPDGQGQISNIDINSIQDVEVLRGPFSALYGNASGGVINVTTETGRQPPTLEASSYYGSYGSWRYGLKATGAMGDGTQPGDVDYTVSTTRFTTHGYRDHSGARKNLANAKLGVRLDDVSKLSLIFNSVDI-KADDPGGLTESEWKADPQQA-PRAEQYNTRKTIKQTQAGLRYERQLSAQDDISVMAYAGERETTQYQSIPLVAQLKPAQAGGVITLQRHYQGIDSRWTYRGELG-VPVTFTGGLNYENMSENRKGYNNFRLNNGTPEFGHKGDLRRDERNLMWNVDPYLQTQWQLTQKLSLDAGVRYSSVWFDSNDHYIAPGNGDDSGDASYHHWLPAGSLKYALTDAWNLYLAAGRGFETPTINELSYRADGQSGFNFDLKPSTNDTVEVGSKTRIG-NGL-LTAALFQTDTDDEIVVASSMGGRTTYKNAGKTRRQGAELSLDQHFAGDWRVKASWTWLDATYRSN-V-CQ-G-----QNCD-GNRMPGIARNMGFASLGFIPDEGWYAGTDVRYMGDIMANDENTA-KAPSYTVVGLNTGYKFNYSQLTVDIFGRVDNLFDKEYIGSVIVNESNGRYYEPAPGRNYGVGINLAWQFE
>HBC0257060.1
-----------MKIISVRQRLYPALLLPLTFSPV-LQAASAPN-E-QTMIVTATPQTVSELDTPAAVSVIEGEDMRLATPRVNLSESLTSVPGLQVQNRQNYAQDLQISIRGFGSRSAFGVRGIRLYVDGIPATMPDGQGQISNIDINSIQDVEVLRGPFSALYGNASGGVINVTTETGRQPPPLEASSYYGSYGSWRYGLKATGAMGDGTQPGDVDYTVSTTRFTTHGYRDHSGAQKNLANAKLGVRLDDVSKLSLIFNSVDI-KADDPGGLTESEWEADPQQA-PRAEQYNTRKTIKQTQAGLRYERQLSAQDDISVMAYAGERETTQYQSIPLVAQLKPAQAGGVITLQRHYQGIDSRWTHRGELG-VPVTFTGGLNYENMSENRKGYNNFRLNNGTPEFGHKGDLRRDERNLMWNVDPYLQTQWQLTQKLSLDAGVRYSSVWFDSNDHYIAPGNGDDSGDASYHHWLPAGSLKYALTDAWNLYLAAGRGFETPTINELSYRADGQSGFNFDLKPSTNDTVEVGSKTRIG-NGL-LTAALFQTDTDDEIVVASSMGGRTTYKNAGKTRRQGAELALDQRFAGDWRVKASWTWLDATYRSN-V-CQ-G-----QNCD-GNRMPGIARNMGFASLGFIPDEGWYAGTDVRYMGDIMANDENTA-KAPSYTVVGLNTGYKFNYSQLTVDIFGRVDNLFDKEYIGSVIVNESNGRYYEPAPGRNYGVGINLAWQFE
>HBC0352053.1
-----------MKIISVRQRLYPALLLPLTFSPV-LQAASAPN-E-QTMIVTATPQTVSELDTPAAVSVIEGEDMRLATPRVNLSESLTSVPGLQVQNRQNYAQDLQISIRGFGSRSAFGVRGIRLYVDGIPATMPDGQGQISNIDINSIQDVEVLRGPFSALYGNASGGVINVTTETGRQPPTLEASSYYGSYGSWRYGLKATGAMGDGTQPGDVDYTVSTTRFTTHGYRDHSGAQKNLANAKLGVRLDDVSKLSLIFNSVDI-KADDPGGLTESEWEADPQQA-PRAEQYNTRKTIKQTQAGLRYERQLSAQDDISVMAYAGERETTQYQSIPLVAQLKPAQAGGVITLQRHYQGIDSRWTHRGELG-VPVTFTGGLNYENMSENRKGYNNFRLNNGTPEFGHKGDLRRDERNLMWNVDPYLQTQWQLTQKLSLDASVRYSSVWFDSNDHYIAPGNGDDSGDASYHHWLPAGSLKYALTDAWNLYLAAGRGFETPTINELSYRADGQSGFNFDLKPSTNDTVEVGSKTRIG-NGL-LTAALFQTDTDDEIVVASSMGGRTTYKNAGKTRRQGAELALDQRFAGDWRVKASWTWLDATYRSN-V-CQ-G-----QNCD-GNRMPGIARNMGFASLGFIPDEGWYAGTDVRYMGDIMANDENTA-KAPSYTVVGLNTGYKFNYSQLTVDIFGRVDNLFDKEYIGSVIVNESNGRYYEPAPGRNYGVGINLAWQFE
>HBC9221799.1
-----------MKIISAHRATLPLLLAPVIFSPLTAMGA---D-E-QTLIVSATPQTVSELDTPAAVSVVNGDDMRHAAPRINLSESLGSVPGLQIQNRQNYAQDLQLSMRGFGARSTFGVRGIRMYVDGIPATMPDGQGQTSNIDLSSVESVEVLRGPFSALYGNASGGVININTQTGQQPPTIEASSYYGSYGTWRYGMKATGAMGDGTHAGDVDYTVSTTRFTTKGYRDHSGARKNLANAKLGVRIDDASKLTLIFNSVDM-KANDPGGLNYQEWQDNPRQS-PRGDQYNTRKTIKQTQAGLRYDRQLSAQDDLSVMMYAGEREMTQYQSIPYQPQLRPSHSGGVIDMQRHYQGIDTRWTHRGELL-VPVTFTTGLNYENMSEDRRGYENFLMNNGVPEYGVKGDKRRNERNLMWNVDPYLQTRWQLTQKLSMDAGVRYSSVWFDSNDHYVTPCNGDDSGDASYHKWLPAGAVKYAVTDAWNLYAAAGRGFETPTINELSYRADNQGGLNIGLKPSTNNTYEVGSKTRIG-NGL-LTAALFRTDTDDEIVVDASSGGRTSYKNAGKTRRQGVEVSLDQQFAENWKLKMAWTYLDATYRTN-V-CG-D-----DNCN-GNRMPGIARNMGFASFGWQPEEGWYAGTDVRYMSDIMADDENTA-KAPSYTVVGLNTGYKFNYGNWGLDLFGRVDNLFDKTYAGSVIVNESNGRYYEPAPGRNYGVGLSVAYRFE
>HBF51540.1
-----------MLTCPARLKLVPAL-LASLSTAFAQAPEVQQT-PVSVVVVTGSRAEQASFDLPAAIDVVDAARIRDNQPRVNLSEALVAIPGVVVQNRQNYAQDLQISSRGFGARSAFGVRGVRLITDGIPATMPDGQGQAATFNLDMAERIEVLRGPFSALYGNHSGGVVQLFTRDGKGPPEVEFSAIAGSDGMHKYDLNASGQ-AGKI--G---YVLDASRFETDGYRAHSAAKREQGYAKLTVPLSKDGKLTVVANSLHQRDTQDPLGITWATFQRDPRAGETFADRYDTRKSIDHQQAGLQWQQNFG-TNRLQFTLYGGNREVIQYQSFSRAFQAPATHSGGVVDFDRDFHGVDLNWRDVRTLAGGTLRTTVGLEYASSKDSRQGYENF---VGD-QFGVRGRLRRDEQNDLSSLDPYVQTEWEG-GRWVLTAGLRRTSLDVDVSDDFLS--NGNDSGGVDYSGTAPVLGALYKLTPNLNVYASAARGFETPTLNELFYSGTGG-GFNFGLRPSRSTNLEAGLKTMLGADSR-LDLALFQVRTDGELTVDASSGGRTSYRNAGDTLRRGVELSFDTRFGPGLNARVAANVLRAVYEDG-FGT----------IPSGNRLPGVPRASLYGELGWTATDKLGAALETLATGKVHPDDANAAAPAPGYGIVNARVQARQEVGQWRFKQFARLNNLFDRDYVGSVIVGDSNRRFYEPAPGRNWVLGVSAQYQFR
>HBG82323.1
----------MKSSASLSA-LPYKKLLLSC--IL-QASWAAQEVV-QPITLEATRTDTSWLETPASVYRIEQPQNQNN-LDVNLSETLKGVPGLQINNRENYAQDLQISMRGFGARSTFGVRGIRLYVDGIPATMPDGQGQTSNIDLGSLDHIEVLSGPFSSLYGNSSGGTILTTTRKGKGRDSVELGYAEGSHHKNKTSLVLQG--G-ANKAGEPSYIISSSYFDTDGFREHSAARKVLNNAKLSWNLEDGSQVNWVTNYVKI-NADDPQGLNREQWQKNLRQVNDVKNTYDVRKDIEQTQTGVTWTKPINDQHELYVMTYAGQRHVVQYQSIPKSTQLNARHAGGVIDFDRIYYGTDLRWTGKELLP--NTTLSIGMALDAMDEDRKGYENFVLNNNTPQYGVKGNLRRDEKNTLWNIDPYIQASWQFLPDWRVDSGLRYSNVHYESKDKYIKG-NEDDSGQTDYQKLLPSIALSWNIRPDSTLYISYAKGFETPTFTEMAYPTLGTSGINFDLKPASSDSYELGFKTQNN-WGD-FSTAIFHTQTRNDIVSAESNNGRNTFQNAKRTQREGIELYWNKNLWRELYAQASYSYLNAKFDAD-I-PGSDS---RETVYKGNIIPGIAKNQAYIALNWQPETGFQAGLDVRYNDKIYVDDINSD-TAPSYTVMAANIGYVWKNADWKINTFARVDNLLDKDYVGSVIVNDGNKRFFEPADGRNWSAGLKMIRSF-
>HBL87276.1
--------MGHPDRPSLRLTALLLSVFPALATAQ--EPPDDNR-L-DTVTVSGTRLERDLADLPGAATVVDARQTQQGQPGLQLDESLARVPGLYLQNRYNFAQGLRLSSRGFGARAPFGVRGLRLNVDGFPETLPDGQSQVDAIDLDALESLTVLRGPASVLYGNASGGVVDMTTRSGADLVYQRFSVSGGSDGFRKTNLQLGGA--DG----GNHHYLSLTGVRYQGQREQSEMEKYLLTSRVGRALSEHRDIEFFFTAMDTPTAQDPGGLTRAQVEQDRDQATRFANLLDAGQEVSQQRLGVLYRDRSL-GGELRARAFVTQRDFT--QQLP----F-P---GSLIDYERLFYGVRLEYVDRVRAFGLAHRFLVGVDADQQRDDRGRR-AV---N-A-D-GQVTGLTADEDQTATAGGVFVQTDTDLSDTLTLSLGARADRVRLDIDDDLLA--DGDNSGDQDFIESSYSAGLNWRYQPRHGVYATVSNAFETPTFTELANP-SGAGGFNPDLEPQKALNREIGGRGQLG-DRLFYELALFRVEVRDEITPYE-LGGRTFYDNAARTRRDGVELMLEHLTTDTLTLTLAYTYSDYQFQ-R-F-YD-DQ---QDDVS-GNRLPGLPRHHLFAEAAWRGLDGLFLIANAQYSSDVFAENTNET-EVDDYVVAGLRGGKAWRLNSGELTLHAGVNNLFDEEYFSNLRINANDRGYFEPAPGRHFYAGASYAW---
>HBS56946.1
---------MNDSLAPRRLPLLIALLPLPVLAQN--AAP-APQ-QLPTVEVQARVQGIDPFALPASQDTVWVGDDRSG-PGVQVSEALAGVPGVLARDRQNYAQDTQLSIRGFGARSTFGVRGVRVLIDGVPATMPDGQGQLSHASLLGAERIEVLRGPFSALYGNSSGGVLQVWSAQGQAGDPWRLRVNAGADNTVSVGAQLRGA-G-PV----IDYNIAANHFHTDGWRDHSEARRESLNARLGAEVG-GGRLELLLNALDAPDAQDPLGLTRAQVAANPRQATAVAEQYNTRKSVRQQQAGLRWTRESG-AQRWQLMGYAGQRAVTQFLPIPPTAQANPLHAGGVIDLDGGYGGMDARWGWKGDLAGRPLDVVAGISADRQRQHRTGYENF-V--AS-TLGVRGRLRRDQIDTVQNVDQFAQAWWQWSPRWSLLAGVRHSTVRFESDDRYITGSNPDDSGRRRYQATTPVAGVSFEATPQWRLHAAVGRGFETPTFNELGYRSDGQAGLALDLSAARSRNIEVGSKWHAQNGTQ-LDVSVFRAVTDDELAVASNTNGRSTYRNIGRTRRQGVELQYQQPLAEQWELQLAWTWLQAQVRSPYLTCG-GSGCVDTVVAAGSRLPGVPRQQAFARLQWSPGD-WQWALEANASSDTVVNDLATE-RAPGYTVLNLEAGRRWTLPGGDLRAFARLDNLLDQAYIGSVIVNDGNGRFYEPGPDRRASVGLQWSWR--
>HBU92643.1
-----------MKIISARKVSLPLLLVPVIFSPVAAMAA---E-E-QTMIVSASPQTLSELDTPAAVSVVNGDDIRQATPRINLSESLGSVPGLQIQNRQNYAQDLQLSTRGFGARSTFGVRGIRLYVDGIPATMPDGQGQTSNIDLNSIESVEVLRGPFSALYGNASGGVINMTTETGRQPTTVEASSYYGSYGSWRYGMKATGAMGDGTQPGDVDYTVSTTRFTTHGYRDHSGARKNLANAKLGVRIDDASKLSLIFNSVDM-KANDPGGLDYQEWRDNPRQS-PRGDQYNTRKTIKQTQAGLRYERQLSAQDDLSVMAYAGEREMTQYQSIPYQPQLRPTHAGGVIDMQRHYQGIDTRWTHRGELL-VPMTFTTGLNYENLSENRRGYENFVMNNGTPDYGVKGAKRRDERNLMWNVDPYLQTNWQLTQKLSLDAGVRYSSVWFDSNDHYVQGANGDDSGEASYHKWLPAGALKYRVTDAWNVYAAAGRGFETPTINELSYRSDNQSGLNFGLKPSTNNTYEVGSKTRIG-NGL-FTAALFRTDTDDEIVVDASSGGRTSYKNAGKTRRQGMELSLDQQFAENWKLKMAWTWLDATYRSN-V-CG-A-----ADCE-GNRMPGIARNMGYASFGWQPEEGWYAGSDVRYMSDIEADDENTA-KAPSYTVVGLNTGYKLNVGNWGMDVFGRVDNLFDKEYIGSVIVNESNGRYYEPAPGRNYGVGLAISYRFE
>HBW42567.1
-----------MKIISARKVSLPLLLVPVIFSPVAAMAA---E-E-QTMIVSASPQTLSELDTPAAVSVVNGDDIRQATPRINLSESLGSVPGLQIQNRQNYAQDLQLSTRGFGARSTFGVRGIRLYVDGIPATMPDGQGQTSNIDLNSIESVEVLRGPFSALYGNASGGVINMTTETGRQPTTVEASSYYGSYGSWRYGMKATGAMGDGTQPGDVDYTVSTTRFTTHGYRDHSGARKNLANAKLSVRIDDASKLSLIFNSVDM-KANDPGGLDYQEWRDNPRQS-PRGDQYNTRKTIKQTQAGLRYERQLSAQDDLSVMAYAGEREMTQYQSIPYQPQLRPTHAGGVIDMQRHYQGIDTRWTHRGELL-VPMTFTTGLNYENLSENRRGYENFVMNNGTPDYGVKGAKRRDERNLMWNVDPYLQTNWQLTQKLSLDAGVRYSSVWFDSNDHYVQGANGDDSGEASYHKWLPAGALKYRVTDAWNVYAAAGRGFETPTINELSYRSDNQSGLNFGLKPSTNNTYEVGSKTRIG-NGL-FTAALFRTDTDDEIVVDASSGGRTSYKNAGKTRRQGMELSLDQQFAENWKLKMAWTWLDATYRSN-V-CG-A-----ADCE-GNRMPGIARNMGYASFGWQPEEGWYAGSDVRYMSDIEADDENTA-KAPSYTVVGLNTGYKLNVGNWGMDVFGRVDNLFDKEYIGSVIVNESNGRYYEPAPGRNYGVGLAISYRFE
>HBW61723.1
----------MPSFAPSAQQAIAILFGSLSLSAF-AQD-ATPT-L-DTVEIRSATNGASLQSLPTSATVLDGEHMREHQLQVNLSEGLASVPGLQIKNRQNYAQDLQLSIRGYGARSTFGVRGVRLYVDNIPATMPDGQGSLSHIDIGSIERVEVLRGPYSALYGNSSGGVVSIFTETPEGKPFVEAGVAFGSNGQKRFSAKAGGE--TAQ--G-LSYLVSASRFLTDGYRAHSAADRNVGNVKLSAAIGDDARWTLVANTMKS-SAQDPQGLTWDQYLANRKQPSVVAERFNTRKSLEQTQVGMTYERRLSGTHSIALMAYAGHRSMEQYQSIPLTNQENPKHPGGVIDMSRNYAGVDARWTANFSEAPVPVTLTAGIAIDRVVEDRKGYRNY-T--GT-ALGIKGELRRDEKNTITNIDPYVQATWKLAPTWTLDTGLRYSRVKFDTQDNFIQSGNPDDSGKVTHRKALPVVSLAHALTPDDTVYASVGRGFETPTFAELSYSPNNINGLNLNLQPSVSTQYELGYRQRLGSKGQ-WSAAVFHSQTSDEIVSADSKGGRTTYRNAGKTRRQGVELQADMHLTPKWQVQAAYTYLDATFRQA---S--G-----DAAM-GNQLPGLSRQNMFVATSYQLTPAWKLGLSAQHASKVFVNDSNSE-AAPAFTIASASVGYTKDMGDWRLHAFARVDNLFDRNYVGSVIVNDGNGRYYESAQGRNWATGVNLRYNF-
>HBW95131.1
-----------MKIISARKASLPLLLVPVIFAPLTAMSA---E-E-QTMIVSATPQTVSELDTPAAVSVVNGDDMRHAAPRINLSESLGSVPGLQIQNRQNYAQDLQLSMRGFGARSTFGVRGIRMYVDGIPATMPDGQGQTSNIDLSSVESVEVLRGPFSALYGNASGGVININTQTGQQPPTIEASSYYGSYGTWRYGMKATGAMGDGTHAGDVDYTVSTTRFTTKGYRDHSGARKNLANAKLGVRIDDVSKLTLIFNSVDM-KANDPGGLSYQEWQNNPRQS-PRGDQYNTRKTIKQTQAGLRYDRQLSTQDDLSVMMYAGEREMTQYQSIPYQPQLKASHSGGVIDMQRHYQGVDTRWTHRGELL-VPVTFTTGLNYENLSEDRRGYENFVMNNGVPDYGVKGDKRRNERNLMWNVDPYLQTSWQLSKKLSVDAGVRYSSVWFDSNDHYVTPGNGDDSGDASYHKWLPAGSVKYAVTDAWNLYAAAGRGFETPTINELSYRADNQGGLNIDLQPSTNNTYEVGSKTRIG-NGL-LTAALFRTDTDDEIVVDASSGGRTSYKNAGKTRRQGVEVSLDQQFAENWKLKMAWTYLDATYRTN-V-CS-D-----ADCN-GNRMPGIARNMGYASFGWQPEEGWYAGSDVRYMSDIMADDENTA-KAPSYTVVGLNTGYKFNYGSWGMDVFGRVDNLFDKEYVGSVIVNESNGRYYEPAPGRNYGVGLSVSYRFE
>HCB29361.1
----------MYQSPKFPF-VRSTLSCLICVGQN-IYAENTQEVQ-RTIVIQATRTDRERLTTPASVYYLNQEQ-DNS-MNVNLSETLKGVPGLQLNNRENYAQDLQISMRGFGARSSFGVRGVRLYVDGIPATMPDGQGQTSNIDLNSLDHIEVLGGAFSSLYGNSSGGTILTTTREGQGADSIELGHSAGSQNKGQTKLVLQG--G-AENADEPAYIISSSYFDTDGFREHSGAHKVLSNAKLTWDLEDGSKINWMNNYVKI-AADDPGGLTREQWKANPKQVVKNVLDFNARKEIEQVQTGLTWNKPINDQHELYGMAYWGQREVTQYQSIPRTIQQAANHPGGVIDFNRNFYGTDLRWTGKDILP--NTKLIAGVAIDAMSEDRKGYQNFL---GD-RLGVKGELRRDEDNTLWNLDPYLQASYHFAPDWTLDAGLRYSNVHFKTKDHYIV--DANNSGKTTYEKLLPSLALSWQILPEFMAYTSYAQGFETPTFTEMAYPAVESTT-PFTLEAASSDTYEIGLKSDNT-LGQ-FTAAVFYTVTEDDIVPLKNEGGKSTFRNADQTVRQGVELSWNKNLWRDLTAQASYSYLDATFDKD-S-ANVE---AI---QEGNYIPGIAKNQAFLSLGWKPEQGLRAGVDIRYSDKIYVDDKNSD-AAPSYTVAGANVGYHWKMQDWAVNTFARVDNLFDKDYSGSVIVNESNNRFFEPAEGRNWSAGLSVTKEF-
>HCH38908.1
-----------MKIFSARRATLPLLLVPAVLTPVAAMAA---D-E-QTMIVSASPQSLSELDTPAAVSVVNGEDIRHATPRINLSESLGSVPGLQIQNRQNYAQDLQLSTRGFGARSTFGVRGIRLYVDGIPATMPDGQGQTSNIDLNSIESVEVLRGPFSALYGNASGGVVNMTTETGREPNTVEASSYYGSYGSWRYGLKATGAMGDGTQPGDVDYTVSTTRFTTHGYRDHSGARKNLANAKLGVRIDDASKLSLIFNSVDM-KANDPGGLDYQEWRDNPRQS-PRGDQYNTHKTIKQTQAGLRYERQLSAQDDLSVMAYAGEREMTQYQSIPYQPQLRPTHAGAVIDMQRHYQGIDTRWTHRGELL-VPMTFTTGLNYENLSEDRRGYENFVMNNGVPDYGVKGAKRRDERNLMWNVDPYLQTNWQLTQKLSLDAGVRYSSVWFDSNDHYVQGANGDDSGEASYHKWLPAGALKYRVTDAWNLYAAAGRGFETPTINELSYRSDNQSGLNFGLKPSTNNTYEVGSKTRIG-NGL-FTAALFRTDTDDEIVVDASAGGRTSYKNAGKTRRQGVELSLDQQFAENWKLKMAWTYLDATYRTN-V-CG-D-----GDCN-GNRMPGIARNMGYASFGWQPVEGWYAGSDVRYMSDIEADDENTA-KAPSYTVVGLNTGYKLNMGNWGMDLFGRVDNLFDKEYVGSVIVNESNGRYYEPAPGRNYGVGLSVSYRFE
>HCR32301.1
---------MNDSLAPRRLPLLIALLPLPVLAQN--AAP-APQ-QLPTVEVQARVQGIDPFALPASQDTVWVGDDRSG-PGMQVSEALAGVPGVLARDRQNYAQDTQLSIRGFGARSTFGVRGVRVLIDGVPATMPDGQGQLSHASLLGAERIEVLRGPFSALYGNSSGGVLQVWSAQGQAGDPWRLRVNAGADNTVSVGAQLRGA-G-PV----IDYNIAANHFHTDGWRDHSEARRESLNARLGAEVG-GGRLELLLNALDAPDAQDPLGLTRAQVAANPRQATAVAEPYNTRKSVRQQQAGLRWTRESG-AQRWQLMGYAGQRAVTQFLPIPPTAQANPLHAGGVIDLDGGYGGMDARWGWKGDLAGRPLDVVAGISADRQRQHRTGYENF-V--GS-TLGVRGRLRRDQIDTVQNVDQFAQAWWQWSPRWSLLAGVRHSAVRFESDDRYITGSNPDDSGRRRYQATTPVAGVSFEATPQWRLHAAVGRGFETPTFNELGYRSDGQAGLALDLSAARSRNIEVGSKWHAQNGTR-LDVSVFRAVTDDELAVASNTNGRSTYRNIGRTRRQGVELQYQRPLAEHWDLQLAWTWLQAQVRSPYLTCG-GSGCVDTVVATGSRLPGVPRQQAFARLQWSPGD-WQWALEANASSDTVVNDLATE-RAPGYTVLNLEAGRRWTLPGGDLRAFARLDNLLDQAYIGSVIVNDGNGRFYEPGPDRRASVGLQWSWR--
>HGU85578.1
-----------MRRLPIAALALLLAGLGRPAHAQ-GPADPARD-RLPDVTVSVTRNALPERQVAGAVSTLDARAIRLAQPTLGLDEALANVPGVYVANRYNYSLDQRISIRGFGSRAAFGTRGLMILIDDIPQTTPDGQSQFTNLELANIGRVEILRGSASSLYGNAAGGVIALRSEPPAEASGQGVVLEGGSFGLAKGQGWLSLRHGAGW--T----TVSASAFAWDGFREQSRAAAYQVNAATGWALGAASLTVRLNAADAP-RAGNPGALTFAEYEANPDSAAPANILRGSDKASRQAQLGVALRRGDARGGAFVASVFGYLRRVD--NATA-TPSTAPPAIGTFVDFDRDVLGTRLSGTRPLGG-ARAPMLTLGLDAQAQWDDRTNYRSR----G----GPTDTVLLDQAERVAQVGPFAQLRWSPAPRVTLAGGARFDAFRFGATDRYLADGE-DNSGTRDMAAWSGNGGVAWDAAPAVAPYLSVASSFETPTLTELAIRPSGEGGLSPDLQPQRAVNWEVGARG-LG-TALTWQAALFRVEIRDAIVQREIGGS--FFTNAGRVRNDGAEVGATAAVSRRLRLLGAWTWAHYRFR-D-YAVV-TG-ADTVRYD-GNALPGIPANFLRLGLRAEPLAGVSADVDHTISSGQFTDDANTV-GNWGAGVTTIRLGWR-GVAGTALGPYVGVVNLLNRRYVSSVVINGAGGRVLEPAPGRNFYAGVTLLAPAA
>HIB02749.1
----------MLKAFSSFSFTLFLTSLSWGFQSV-TGNPVDTHFELRPVTVTASRLDGTDLNVPVAVTVLSRYRIQGGQQQLVLNEALAAIPGLYTMNSENFAQDMRVSIRGFGARAAFGIRGIKILVDGIPESTPDGQAQVDNIDLGFIDRIEVLRGPVSALYGNASGGVISFSSSEPPEASYLDMRVSTGDFGFQQIQLKVGQQ----R--GPFSYIMNFSRNQADGFREHSAMKNSVVNGKLRWEIDPNLSFTFLTNYAVNPLANDPGALTKDQVVENRSSARDRNVQYNSGESVSQFRIALVAEKKFSPHQTLQTRAYFTTRDFE--NRLP----FE---SGGQVQFSRLFSGSGITYFSSGLILGIPYRLSAGMDLEDQQDDRQRFNNL-------E-GLRGDKVLDQLEQFRSIGAFVEEELSINKVTKVTVGGRFDGIDVSAQDAYLE--DGDASSGRTFTAVSPLLGVVYTLSTGINVYSNIATSFETPTLNELSNNPDGGGGFNADLRPQLATNYEIGIKGLFK-KRLKYEMALFKIDLNDELVQEKDFPGRTFYRNAGSSKREGVEIGLTSFISKGLTGSAVYTFSDFTY-LD-F-KT-L-----DAVD-GKLLPGIPKQFGYGELSYVHPSGFYSKLQAQSTGELYADDANEV-KEQPYSVFNIRVGYQKRFSEWLFEPFAGINNLFDKKYNSNVRLNAG-GRYFEPASGFHIYGGVRVRIGG-
>HIB70373.1
----------MLKAFSSFSFTLFLTSLSWGFQSV-TGNPVDTHFELRPVTVTASRLDGTDLNVPVAVTVLSRYRIQGGQQQLVLNEALAAIPGLYTMNSENFAQDMRVSIRGFGARAAFGIRGIKILVDGIPESTPDGQAQVDNIDLSFIDRIEVLRGPVSALYGNASGGVISFSSSEPPEASYLDMRVSTGDFGFQQIQLKVGQQ----R--GPFSYIMNFSRNQADGFREHSAMKNSVVNGKLRWEIDPNLSFTFLTNYAVNPLANDPGALTKDQVVENRSSARDRNVQYNSGESVSQFRIAVVAEKKFSPHQTLQTRAYFTTRDFE--NRLP----FE---SGGQVQFSRLFSGSGITYFSSGLILGIPYRLSAGMDLEDQQDDRQRFNNL-------E-GLRGDKVLDQLEQFRSIGAFVEEELSINKVTKVTVGGRFDGIDVSAQDAYLE--DGDASSGRTFTAVSPLLGVVYTLSTGINVYSNIATSFETPTLNELSNNPDGGGGFNADLRPQLATNYEIGIKGLFK-KRLKYEMALFKIDLNDELVQEKDFPGRTFYRNAGSSKREGVEIGLTSFISKGLTGSAVYTFSDFTY-LD-F-KT-L-----DAVD-GKLLPGIPKQFGYGELSYVHPSGFYSKLQAQSTGELYADDANEV-KEQPYSVFNIRVGYQKRFSEWLFEPFAGINNLFDKKYNSNVRLNAG-GRYFEPASGFHIYGGVRVRIGG-
>HIG73070.1
--------MRHLPTRPTATASRLALLCLCLAAGAHAQDLPSDTLTLPTARVEAARSAGGVARAPFSVAVAERGPVQRAEAD--LEAALRSLPGLFVADRQNPALGERLIVRGQGYRSPFGVRGVQVVLDGIPLTLADGQATLGIVEPGLVHRAEIVRGPAGALWGNGSGGVLFLDTIT-GAEAGATLEASGGSDGLAEVGAEAVGETG-AL-----RMGAAASRLYREGYRDYAEQEVYRARGWADLALGPSASLRVTAALEDS-PLEHPGGLTAEQLAEDRRQPDARFVEAEAGKAVTQGQAAASLTAATP-AGDLRATLYGVARDLD---N-P----L-P-F-G-YIALDRTAGGA--RLALERT-S-GPLTLTLGADAALQRDDRFRSPNEA---GQ-P-V--GDPTLDQLETVASGALFALGRVQLADGLAASAALRADRVRFSADDRLLG--DGDQSGSRALAALSPQIGVTY-RAGPALLFASLATAFETPTTTELVNRPDGGGGFNPDLEPQRTLGVEVGARGVA--GRVLYDVALYAMEVRDGLTPFEGPTGQTFFENRVRTLHHGAEAFAEWQPVPALAASASYSWSRLRVAEG-------------EFE-GNALPGVPEHRLAARVRLS-HAGVVLAPELSARSRLYADDANTA-WAEDAVTLDLTLAHEWAVGLVELAPFVRVTNLLDAETVGSVAPNAFGGRYYEPAPERAVIVGLSARL---
>HIK73468.1
--------MGHPDRPSLRLTALLLSVFPALATAQ--QPPDGNR-L-DTVTVSGTRLERDLADLPGAATVVDARQTQQGQPGLQLDESLARVPGLYLQNRYNFAQGLRLSSRGFGARAPFGVRGLRLNVDGFPETLPDGQSQVDAIDLEALDSLTVLRGPASVLYGNASGGVVDMTTRSGADLVYQRFSVAGGSDGYRKTNLQLGGA--DG----GNHHYLSLTGLRYQGQREQSEMEKYLLTSRVGRALPGDRDVEFFFTAMDTPEAEDPGGLTRAQVNADRDQAARFSNLLNAGQEVSQQRLGVLYRDRGL-GGELRARAFVTQRDFT--QQLP----F-P---GSLIDYERLFYGVRLEYVDRVQMFGLSHRFLVGVDADQQRDDRGRR-SV---N-A-D-GQVTGLTADEDQTATAGGVFVQTDTDLNDTVTLSLGARADRVRLDIDDDLLA--DGDDSGEQSFTEGSYSAGLNWRYHPRHGVYATVSNAFETPTFTELANP-SGAGGFNPDLEPQKALNREIGGRGQLG-DRLFYELALFRVEVRDEITPYE-LGGRTFYDNAARTRRDGAELMLEHLTTDTLTLTLAYTYSDYQFQ-R-F-YD-DQ---QDDVS-GNRLPGLPRHHLFAEAAWRGFDGLFLIANAQYSSDVFAENTNET-EVDDYVVAALRGGKAWRLNSGELTLHAGVNNLFDEDYFSNLRINANDRGYFEPAPGRHFYAGASYAW---
>HIN61249.1
```
