## Supplemental Data S3 for "High-affinity PQQ import is widespread in Gram-negative bacteria" (part 5 of 12)

```
----------MLKAFSSFSFTLFLTSLSWGFQSV-TGNPVDTHFELRPVTVTASRLDGTDLNVPVAVTVLSRYRIQGGQQQLVLNEALAAIPGLYTMNSENFAQDMRVSIRGFGARAAFGIRGIKILVDGIPESTPDGQAQVDNIDLGFIDRIEVLRGPVSALYGNASGGVISFSSSEPPEASYLDMRVSTGDFGFQQIQLKVGQQ----R--GPFSYIMNFSRNQADGFREHSAMKNSVVNGKLRWEIDPNLSFTFLTNYAVNPLANDPGALTKDQVVENRSSARDRNVQYNSGESVSQFRIALVAEKKFSQHQTLQTRAYFTTRDFE--NRLP----FE---SGGQVQFSRLFSGSGITYFSSGLILGIPYRLSAGMDLEDQQDDRQRFNNL-------E-GLRGDKVLDQLEQFRSIGAFVEEELSINKVTKVTVGGRFDGIDVSAQDAYLE--DGDASSGRTFTAVSPLLGVVYTLSTGINVYSNIATSFETPTLNELSNNPDGGGGFNADLRPQLATNYEIGIKGLFK-KRLKYEMALFKIDLNDELVQEKDFPGRTFYRNAGSSKREGVEIGLTSFISKGLTGSAVYTFSDFTY-LD-F-KT-L-----DAVD-GKLLPGIPKQFGYGELSYVHPSGFYSKLQAQSTGELYADDANEV-KEQPYSVFNIRVGYQKRFSEWLFEPFAGINNLFDKKYNSNVRLNAG-GRYFEPASGFHIYGGVRVRIGG-
>HIO36870.1
----------MLKAFSSFSFTLFLTSLSWGFQSV-TGNPVDTHFELRPVTVTASRLDGTDLNVPVAVTVLSRYRIQGGQQQLVLNEALAAIPGLYTMNSENFAQDMRVSIRGFGARAAFGIRGIKILVDGIPESTPDGQAQVDNIDLSFIDRIEVLRGPVSALYGNASGGVISFSSSEPPEASYLDMRVSTGDFGFQQIQLKVGQQ----R--GPFSYIMNFSRNQADGFREHSAMKNSVVNGKLRWEIDPNLSFTFLTNYAVNPLANDPGALTKDQVVENRSSARDRNVQYNSGESVSQFRIALVAEKKFSQHQTLQTRAYFTTRDFE--NRLP----FE---SGGQVQFSRLFSGSGITYFSSGLILGIPYRLSAGMDLEDQQDDRQRFNNL-------E-GLRGDKVLDQLEQFRSIGAFVEEELSINKVTKVTVGGRFDGIDVSAQDAYLE--DGDASSGRTFTAVSPLLGVVYTLSTGINVYSNIATSFETPTLNELSNNPDGGGGFNADLRPQLATNYEIGIKGLFK-KRLKYEMALFKIDLNDELVQEKDFPGRTFYRNAGSSKREGVEIGLTSFISKGLTGSAVYTFSDFTY-LD-F-KT-L-----DAVD-GKLLPGIPKQFGYGELSYVHPSGFYSKLQAQSTGELYADDANEV-KEQPYSVFNIRVGYQKRFSEWLFEPFAGINNLFDKKYNSNVRLNAG-GRYFEPASGFHIYGGVRVRIGG-
>HIO89483.1
----------MLKAFSSFSFTLFLTSLSWGFQSV-TGNPVDTHFELRPVTVTASRLDGTDLNVPVAVTVLSRYRIQGGQQQLVLNEALAAIPGLYTMNSENFAQDMRVSIRGFGARAAFGIRGIKILVDGIPESTPDGQAQVDNIDLSFIDRIEVLRGPVSALYGNASGGVISFSSSEPPEASYLDMRVSTGDFGFQQIQLKVGQQ----R--GPFSYIMNFSRNQADGFREHSAMKNSVVNGKLRWEIDPNLSFTFLTNYAVNPLANDPGALTKDQVVENRSSARDRNVQYNSGESVSQFRIALVAEKKFSPHQTLQTRAYFTTRDFE--NRLP----FE---SGGQVQFSRLFSGSGITYFSSGLILGIPYRLSAGMDLEDQQDDRQRFNNL-------E-GLRGDKVLDQLEQFRSIGAFVEEELSINKVTKVTVGGRFDGIDVSAQDAYLE--DGDASSGRTFTAVSPLLGVVYTLSTGINVYSNIATSFETPTLNELSNNPDGGGGFNADLRPQLATNYEIGIKGLFK-KRLKYEMALFKIDLNDELVQEKDFPGRTFYRNAGSSKREGVEIGLTSFISKGLTGSAVYTFSDFTY-LD-F-KT-L-----DAVD-GKLLPGIPKQFGYGELSYVHPSGFYSKLQAQSTGELYADDANEV-KEQPYSVFNIRVGYQKRFSEWLFEPFAGINNLFDKKYNSNVRLNAG-GRYFEPASGFHIYGGVRVRIGG-
>HIQ43006.1
-----------MHRPSPRL-WLPTL-F-LPLA---AQAEDTRY-QAGPLVVTGSRYQASGWRLPFSVNRIDAEQATLGKPGVNLSEALGSVPGLVVQNRQNHAQDLQISSRGFGARAAFGIRGIKLLADGVPLSNPDGQGQAATFDLDTLERIEVLRGPFASVYGSNSGGVIQLFSRDGQGAPRVSADTSQAAYGTRRTRLAAEGG-NAQA--G---FIINRSHFETDGYRDHSGAILDKTFAKLTLHPDDLSTLSLSVSELDQNDTQDPQGLTWAQVQSDRRAAAPSALLFDTRKSVDHRQLALNYERSFA-AGTWQSTLYSGTRRVIQYQSIPPAVQGNPTHSGGVIDFERRFHGIGNRWIQPFDLGGSLLTLTAGVDYDQSRDERQGYENF---SDS-TLGVKGALRRDERNRVTSLSPYVQAAWQL-GKLDLQAGLRHNQVEFEVDDRFLG--NGDDSGSVTYRELTPTLGASYALLPALSVYASWGQGLETPTLNELSYSGANG-GFGFDLKPATSEQIEVGLKARLAAGTR-LQLALFQIDTDDELVVASASGGRSRFQNAAQTRRRGIELALESRLSETLRAHLAYTRIDATYSQA-FSSN-G-----RMIDAGNHLPGIPAHSLHGELNWQPASGVSTAIEAMYRSELYVEDSNSARSAPSYALFNWQARFEQRVGALTFNQVLRIDNLLDRDYIGSVIVGDGNGRYYEPGPERAWYVGAGVQYRFD
>KAA3654151.1
-----------MPRHRFTPRPLLAL-LPVFAG---TAAAADTA--LNPVVVTGSRAEAESFDLPYSIDVVDSRTISEGKLGVNASEALVGVPGLVIQNRNNYAQDLQISSRGFGTRAAFGVRGIKLITDGIPASTPDGQGQAATFNLDTAERIEVLRGPFSSVYGASSGGVIQLFSRDGKGKPSLKAGVTAGSWGTSKIELGAEGA-VGST--G---YILNTSRFDSNGFRDHSAVTRDQGFAKLSFVPDADSTLKLTASSLKQTDTQDPLGLKWATFKADPSAVESNATTYNTRKHIEHMQGGLQYARQFG-AGRLEFNAYAGTRSVTQYLSIPSFVQAAPTHSGGVVDFDRSFHGFGARWIHTLDAGPGVLTLTGGLDYDRSEDDRKGYENF---IGS-TLGVKGRLRRDEINTVTSLDPYVQAAWQL-GKVTLQAGLRHSHVEYEVDDAYLSNG--DGSGEVSYRKTTPAIGVLWAVSPALNLYASAARGFETPTITEMSYASAGG-GFNFDLKPATSVQYELGAKAFLSDDTR-LNAAVFQIRTDDELVVASSSGGRTVYANAAQTLRQGMELALDSEFSEQWRARLAVTWLRAIYDGA-FTNG-S-----TTVADGARMPGIPATSAFGEIVWRPRNDLSAALEAQYRGKVYVEDSNTERAAPAYTVFNLRLTAEQKHGPWTLTEMVRLDNLFDRSYVGSVIVGDGNGRFYEPGSGFGWFAGVSARYAFD
>KAE9756955.1
-----------MKIFTARKASLPLLFVPVIFGPLSAMAA---D-E-QTLIVSATPQTVSELDTPAAVSVVSGEDMRHATPRINLSESLGSVPGLQIQNRQNYAQDLQLSVRGFGARSTFGVRGIRMYVDGIPATMPDGQGQTSNIDLNSIQSVDVLRGPFSALYGNASGGVININTQTGQQPATIEASSYYGSYGTWRYGMKATGAVGDGTQAGDVDYAVSTTRFTTHGYRDHSGARKNLANAKLGVRIDDVSKLTLIFNSVDM-KANDPGGLSYQEWQNNPRQS-PRGDQYNTRKTIKQTQAGIRYDRQLSEQDDLSVMMYAGEREMTQYQSIPDTTQTEPAHSGGVIDMQRHYQGIDTRWTHRGELL-VPVTFTTGLNYENMSENRRGYENFVMNNGVPDFGVKGNKRRDERNLMWNLDPYLQTQWQLTQKLSVEAGVRYSSVWFDSNDHYITPQNGDDSGDASYHKWLPAGAVKYAVTDAWNLYAAAGRGFETPTINELSYRSDGKGGLNINLQPSTNNTYEIGSKTRIG-NGI-LTAALFRTDTDNEIVVDENKDGRTTYKNAGKTRRQGVEIALDQQFAENWKLKMAWTYLDATYRTN-V-CS-N-----ADCS-GNRMPGIARNMGYTSFGWEPEEGWYAGADARYMSDVMTNDTNTA-KAPSYTVVGLNTGYKLNYGKWGMDIFGRVDNLFDKEYVGSEIVNAGYNRYYEPAPGRNYGVGLSVSYRFE
>KGB01527.1
-----------MKIISASKATFPLLLVPVVFTSINAMAA---D-E-QTMIVSATPQTVSELDTPAAVSVVNGEDMRQATPRINLSESLGSVPGLQIQNRQNYAQDLQLSMRGFGARSTFGVRGIRMYVDGIPATMPDGQGQTSNIDLSSVESVEVLRGPFSALYGNASGGVINVATETGKQPNTIEASSYYGSFGSWRYGMKATGAMGDGTQPGDVDYTVSTTRFTTKGYRDHSGARKNLANAKLGVRIDDVSKLTLLFNSVDI-KADDPGGLTEQEWHANPTQS-PRAEQFNTRKTIKQTQAGLRYERQLSQQDDLSVMMYAGEREMTQYQSIPVKAQKNEKHSGGVIDMQRHYQGIDTRWTHRGELM-VPMTFTTGLNYENMSENRRGYENYVLSNGVPTFGEKGNLRRKERNLMWNVDPYLQTSWQLTQKLTLDAGVRYSSVYFDSNDHYIKGENGDDSGDASYHKWLPASSLKYAVTDGWNLYAAAGRGFETPTINERSYRSDDQGGPNYGLKPSTNNTWEVGSKARIG-NGL-LTTALFRTDTDDEIVVDAGEDRRNSFKNAGKTRRQGVEVALDQQFAENWKLKMAWTYLDATYRTN-V-CS-K-----SDCN-GNRMPGIARNMGFASFGWQPVEGWYAGTDVRYMSDIMANDENTA-KAPSYTVVGLNTGYKFNYGNWGMDLFGRVDNLFDKEYAGSVIVNESNGRYYEPAPGRNYGVGLSVSYRFE
>KJU80092.1
-----------MYRLSPCF-WLPAL-F-LPLT---AQAENATY-QGDPLVVTGSRYQASGWQLPFSVNRIDAEQATLGKPGVNLSEALGSVPGLVVQNRQNYAQDLQISSRGFGARSAFGIRGIKLLADGVPLSNPDGQGQAATFDLDTLERIEVLRGPFASVYGSNSGGVIQLFSRDGEGAPKVALDTSQAAYGTSRTRVSAEGG-NDRA--G---FIINRSHFETDGYRDHSGAILDKTFAKLTLYPDDLSKLSLSFSELDQNDTQDPQGLTWDQVQSNRRAAAPSALQFDTRKTVDHRQFALNYERSFA-AGTWQNTVYSGTRRVIQYQSIPVAAQIPTSQSGGVIDFERRFHGIGNRWIQSFDLGSSLLTVTTGLDYDYSRDDRQGYENF---IGT-TLGVKGNLRRDERNEVTSLSPYVQAAWQL-GKLDLQAGLRHSQVEFDVDDRFLS--NGDDSGSVTYRELTPTLGASYALLPDLNIYASWGKGLETPTLNELSYSGPDN-SFGFELKPATSEQIEIGLKARLAQATS-LQLALFQIDTDDELVVESANGGRSRFQNAAQTRRRGLELALESRLSDTLRANLAYTQIDATYSKG-FTSN-G-----SQIEKGNHLPGIPARTLYGELAWQPVEGFSTAVEGLYRSQLYVEDSNTAKTAPSHALFNWQARFEQKAGALTFNQVLRIDNLLDREYIGSVIVGDGNGRYYEPGPERAWYVGAGVQYQFD
>KSU44736.1
-----------MKIISVRQRLYPALLLPLTFSPV-LQAASAPN-E-QTMIVTATPQTVSELDTPAAVSVIEGEDMRLATPRVNLSESLTSVPGLQVQNRQNYAQDLQISIRGFGSRSAFGVRGIRLYVDGIPATMPDGQGQISNIDINSIQNVEVLRGPFSALYGNASGGVINVTTETGRQPPTLEASSYYGSYGSWRYGLKATGAMGDGTQPGDVDYTVSTTRFTTHGYRDHSGARKNLANAKLGVRLDEVSKLSLIFNSVDI-KADDPGGLTESEWKADPQQA-PRAEQYNTRKTIKQTQAGLRYERQLSAQDDISVMAYAGERETTQYQSIPLVAQLKPAQAGGVITLQRHYQGIDSRWTHRGELG-VPVTFTGGVNYENMSENRKGYNNFRLNNGTPEFGHKGDLRRDERNLMWNVDPYLQTQWQLTQKLSLDAGVRYSSVWFDSNDHYIAPGNGDDSGDASYHHWLPAGSLKYALTDAWNLYLAAGRGFETPTINELSYRADGQSGFNFDLKPSTNDTVEVGSKTRIG-NGL-LTAALFQTDTDDEIVVASSMGGRTTYKNAGKTRRQGAELALDQRFAGDWRVKASWTWLDATYRSN-V-CQ-G-----QNCD-GNRMPGIARNMGFASLGFIPDEGWYAGTDVRYMGDIMANDENTA-KAPSYTVVGLNTGYKFNYSQLTVDIFGRVDNLFDKEYIGSVIVNESNGRYYEPAPGRNYGVGINLAWQFE
>KXJ48194.1
--------MGHPDRPSLRLTALLLSVFPALATAQ--EPPDDNR-L-DTVTVSGTRLERDLADLPGAATVVDARQTQQGQPGLQLDESLARVPGLYLQNRYNFAQGLRLSSRGFGARAPFGVRGLRLNVDGFPETLPDGQSQVDAIDLDALESITVLRGPASVLYGNASGGVVDMTTRSGADLVYQRFSVSGGSDGFRKTNLQLGGA--DG----GNHHYLSLTGVRYQGQREQSEMEKYLLTSRVGRALSEHRDIEFFFTAMDTPTAQDPGGLTHAQVEQDRDQATRFANLLDAGQEVSQQRLGVLYRDRSL-GGELRARAFVTQRDFT--QQLP----F-P---GSLIDYERLFYGVRLEYVDRVQAFGLAHRFLVGVDADQQRDDRGRR-SV---N-A-D-GQVTGLTADEDQTATAGGVFVQTDTDLSDTLTLSLGARADRVRLDIDDDLLA--DGDNSGDQDFTESSYSAGLNWRYHPRHGVYATVSNAFETPTFTELANP-SGAGGFNPDLEPQKALNREIGGRGQLG-DKLFYELALFRVEVRDEITPYE-LGGRTFYDNAARTRRDGAELMLEHLTTDTLTLTLAYTYSDYQFQ-R-F-YD-DQ---QDDVS-GNRLPGLPRHHLFAEAAWRGLDGLFLIANAQYSSDVFAENTNET-EVDDYVVAGLRGGKAWRMNSGELTLHAGVNNLFDEEYFSNLRINANDRGYFEPAPGRHFYAGASYAW---
>MAD70285.1
--------MGHPDRPSLRLTALLLSVFPALATAQ--EPPDDNR-L-DTVTVSGTRLERDLADLPGAATVVDARQTQQGQPGLQLDESLARVPGLYLQNRYNFAQGLRLSSRGFGARAPFGVRGLRLNVDGFPETLPDGQSQVDAIDLDALESLTVLRGPASVLYGNASGGVVDMTTRSGADLVYQRFSVSGGSDGFRKTNLQLGGA--DG----GNHHYLSLTGVRYQGQREQSEMEKYLLTSRVGRALSEHRDIEFFFTAMDTPTAQDPGGLTRAQVEQDRDQATRFANLLDAGQEVSQQRLGVLYRDRSL-GGELRARAFVTQRDFT--QQLP----F-P---GSLIDYERLFYGVRLEYVDRVRAFGLAHRFLVGVDADQQRDDRGRR-AV---N-A-D-GQVTGLTADEDQTATAGGVFVQTDTDLSDTLTLSLGARADRVRLDIDDDLLA--DGDNSGDQDFTESSYSAGLNWRYQPRHGVYATVSNAFETPTFTELANP-SGAGGFNPDLEPQKALNREIGGRGQLG-DRLFYELALFRVEVRDEITPYE-LGGRTFYDNAARTRRDGVELMLEHLTTDTLTLTLAYTYSDYQFQ-R-F-YD-DQ---QDDVS-GNRLPGLPRHHLFAEAAWRGLDGLFLIANAQYSSDVFAENTNET-EVDDYVVAGLRGGKAWRLNSGELTLHAGVNNLFDEEYFSNLRINANDRGYFEPAPGRHFYAGASYAW---
>MAD70372.1
--------MGHPDRPSLRLTALLLSVFPALATAQ--EPPDDNR-L-DTVTVSGTRLERDLADLPGAATVVDARQTQQGQPGLQLDESLARVPGLYLQNRYNFAQGLRLSSRGFGARAPFGVRGLRLNVDGFPETLPDGQSQVDAIDLDALESLTVLRGPASVLYGNASGGVVDMTTRSGADLVYQRFSVSGGSDGFRKTNLQLGGA--DG----GNHHYLSLTGARYQGQREQSEMEKYLLTSRVGRALSEHRDIEFFFTAMDTPMAQDPGGLTRAQVEQDRDQATRFANLLDAGQEVSQQRLGVLYRDRSL-GGELRARAFVTQRDFT--QQLP----F-P---GSLIDYERLFYGVRLEYVDRVRAFGLAHRFLVGVDADQQRDDRGRR-SV---N-A-D-GQVTGLTADEDQTATAGGVFVQTDTDLSDTLTLSLGARADRVRLDIDDDLLA--DGDNSGDQDFTESSYSAGLNWRYHPRHGVYATVSNAFETPTFTELANP-SGAGGFNPDLEPQKALNREIGGRGQLG-DRLFYELALFRVEVRDEITPYE-LGGRTFYDNAARTRRDGAELMLEHLTTDTLTLTLAYTYSDYQFQ-R-F-YD-DQ---QDDVS-GNRLPGLPRHHLFAEAAWRGLDGLFLIANAQYSSDVFAENTNET-EVDDYVVAGLRGGKAWRMNSGELTLHAGVNNLFDEEYFSNLRINANDRGYFEPAPGRHFYAGASYAW---
>MAI80726.1
-----------MS-HRIRPRFFPVFFFLSVFFASPAAQSDSFSGTIEEITVHSQRTDQRWIDVPASVSVVGEEQIQLARPQLTLGESLAQVPGVFTQNRDNFSQDLRISIRGFGARARFGLRGIKLLVDGFPATLPDGQGQVDTLQLSTTGRIEVLRGPSASLYGSAAGGVIRVESEPSDT-PRVTARVASGSNGYRSYELKSSGY-A-GP-VG---LLVGLSRQQTGGYREHSRMESNVLNSRAYWQIDDKSELMGLFNFVYAPVAEDPGGLTAQQQAEDRRQAAARNLEFDVGEKLNQVTGGLRYRRNWNAVNETTVTAWTAWRDFS--NNLPFNGDCGPRPPGVAGELDRIFGGASIQHAVSADVLDHSNTLLVGLNVEIQRDQRSRR-CN----YG---GDLGAYTLDQAEDVTSFRGFLHDEFSLLDDLALSFSLGFDALYYEVDDQLVSPANPDESGHLDFNEWSPAASLRWTPSSAVSLYTRVSTSFEPPTTTELR-REGGEGGFNSNLQAQRAVNFEVGVKGVMP-GRLRYEFVVYRIWTDDELLPYENPGGETYFRNAGSTRRHGVEAMLEYEFVEGLIATASYTYSLAEF-ND-YTVG-G-----ESLD-GNQVPGVPEQHFYAQLRYLS-SGFFAALEGRYIGSFWANDVNTV-QTDSYGVLDLRTGWQIDLGSWKLNPYMALANMTGTDYDDNVRLNASADRYFEPAAGFAVQGGMSLSYLFE
>MAK21102.1
--------MGHPDRPSLRLTALLLSVFPALATAQ--EPPDDNR-L-DTVTVSGTRLERDLADLPGAATVVDARQTQQGQPGLQLDESLARVPGLYLQNRYNFAQGLRLSSRGFGARAPFGVRGLRLNVDGFPETLPDGQSQVDAIDLDALESITVLRGPASVLYGNASGGVVDMTTRSGADLVYQRFSVSGGSDGFRKTNLQLGGA--DG----GNHHYLSLTGARYQGQREQSEMEKYLLTSRVGRALSEHRDIEFFFTAMDTPTAQDPGGLTRAQVEQDRDQATRFANLLDAGQEVSQQRLGVLYRDRSL-GGELRARAFVTQRDFT--QQLP----F-P---GSLIDYERLFYGVRLEYVDRVRAFGLAHRFLVGVDADQQRDDRGRR-SV---N-A-D-GQVTGLTADEDQTATAGGVFVQTDTDLSDTLTLSLGARADRVRLDIDDDLLA--DGDNSGDQDFTESSYSAGLNWRYHPRHGVYATVSNAFETPTFTELANP-SGAGGFNPDLEPQKALNREIGGRGQLG-DRLFYELALFRVEVRDEIPPYE-LGGRTFYDNAARTRRDGAELMLEHLTTDTLTLTLAYTYSDYQFQ-R-F-YD-DQ---QDDVS-GNRLPGLPRHHLFAEAAWRGLDGLFLIANAQYSSDVFAENTNET-EVDDYVVAGLRGGKAWRMNSGELTLHAGVNNLFDEEYFSNLRINANDRGYFEPAPGRHFYAGASYAW---
>MAQ34403.1
--------MGHPDRPSLRLTALLLSVFPALATAQ--EPPDDNR-L-DTVTVSGTRLERDLADLPGAATVVDARQTQQGQPGLQLDESLARVPGLYLQNRYNFAQGLRLSSRGFGARAPFGVRGLRLNVDGFPETLPDGQSQVDAIDLDALESITVLRGPASVLYGNASGGVVDMTTRSGADLVYQRFSVSGGSDGFRKTNLQLGGA--DG----GNHHYLSLTGVRYQGQREQSEMEKYLLTSRVGRALSEHRDIEFFFTAMDTPTAQDPGGLTRAQVEQDRDQATRFANLLDAGQEVSQQRLGVLYRDRSL-GGELRARAFVTQRDFT--QQLP----F-P---GSLIDYERLFYGVRLEYVDRVRAFGLAHRFLVGVDADQQRDDRGRR-SV---N-A-D-GQVTGLTADEDQTATAGGVFVQTDTDLSDTLTLSLGARADRVRLDIDDDLLA--DGNNSGDQDFTESSYSAGLNWRYQPRHGVYATVSNAFETPTFTELANP-SGAGGFNPDLEPQKALNREIGGRGQLG-DRLFYELALFRVEVRDEITPYE-LGGRTFYDNAARTRRDGVELMLEHLTTDTLTLTLAYTYSDYQFQ-R-F-YD-DQ---QDDVS-GNRLPGLPRHHLFAEAAWRGLDGLFLIANAQYSSDVFAENTNET-EVDDYVVAGLRGGKAWRLNSGELTLHAGVNNLFDEEYFSNLRINANDRGYFEPAPGRHFYAGASYAW---
>MAX80130.1
--------MLQMK-INMQRRLLAGLLMPL-FTTI--TAQSDTS-IVTSLEVQALKIPKSWLNSSTSSYTIQPES-KD-QAQXSLQEYLVETPSVFSLNVNNKAQDLRIAIRGFGSRAQFGVRGVKIIVDGIPETTTXGQGQLDNINLGXIEKIEVLNNGSAALYGNASGGVINIQTTD--E-SIFNTKKQFANFGQSFNGQQYQFTVGKKI--NKTAIXLHGNHYQGEGYRXHSGQSTNF-NLRV-IEISKRSKLEAIVNXMDS-PADDPGGVNYAQYST-PTSA-RDANQYDAGEAISKLKSSLRFTTALN--DHLNTYVFXANRXFYSXQ--P----YE---SGGIIDLSRNFXGHGTSLSG-NKIK-KAVNWQVGXXLSAQNDXRXRFNNL---D-V-K-GAT-TLY--QXEIFTNXGXYWANDXXX-NHWV-NAAIRYDINHIEAKDK-ME--DG-GSGSIDLNNLNYSVGVGYELTATXMIXAXYSTSFETPTLNELSNNPDG-SGFNXXLKAQTATHYEVGVKGYLF-NKS-FXVSXFYXESKNELISYQEFAGKDFYKXVGETQRQGVEFYVDXPFTKNIKA-ANWAFYDFTF-T--F-VEEG-----ES-N--NFLPGXPNYQGNXHLMVNVLKHFKVDLQNQFIGQIYVDXANSSSQVPK-AITNVSVKYTFE--EFKLTPYFGVNNIFQTEYADNIRINAYGGRYYEAAPXMVXFGGXRVYL---
>MBA1149112.1
-----------MTHLLERLRARLAVAAAASCAIA-GTAAATEL-QLEEITVTAPRVETPLSRVPGAVGVVDQEDIQRARQGIGLDESLNAIPGVFMQNRYNFAQDLRVSIRGFGARAPFGIRGVKILVDGIPATLPDGQASVDAIDLDSVAAMEVLRGPSSSLYGNASGGVINVITEDGATTPYIEAEPSFGSYGFSKHTLKGGGE-A-GP----ANYFGSLSRLDYDGYRDHSATESTKLNTKLEYDLGGGDSVTAVVGAVDSPQAQDPGALTEAQVDQDREQAAPGNLQFDGGEEVDEQRAGVVYRNRLGRHHTLRLRGYSVWRDFS--NRLP-------FTSGGMVQFDRLFVGGGALYTYDAPVADFGNRVLLGLDLERQEDDRQRYDNL---NG-----TQGPLVFDQVETVSNTGVFAQNETDLTDRLLLTVGARYDRVNFDVDDNYFD--DGEDSGDRTLSEVSPKVGLTYRVNRAFTPYANVSRSFETPTTTELASC--DAGGLSESLDAQTATNYELGATGQPG-GGLFYSVAVFTIDGADEIVPGPGQPGRDFFVNAGKTRRNGVEIGLEAPLAEGLLAQFAYTYSEFEF-DS-FSTG-G-----ESFD-GNAIPGVPEHSAYAQLSYRHRSGAFAAAEAQYAGDFYADNANTV-TADSYTVANIRAGWTRYIGRWDIAVEGGVNNVFNELYNGNVRINAFGGRYFEPAPERNYYAAISARYNFG
>MBA2989672.1
-----------MKIISVRQRVYPALLFPLTFSPV-LQAASAPN-E-QTMIVTATPQTVSELDTPAAVSVIEGEDMRLATPRVNLSESLTSVPGMQVQNRQNYAQDLQISIRGFGSRSAFGVRGIRLYVDGIPATMPDGQGQISNIDINSIQDVEVLRGPFSALYGNASGGVINVTTETGRQPPTLEASSYYGSYGSWRYGLKATGAMGDGTQPGDVDYTVSTTRFTTHGYRDHSGARKNLANAKLGVRLDDASKLSLIFNSVDI-KADDPGGLTESEWKADPQQA-PRAEQYNTRKTIKQTQAGLRYERQLSAQDDISVMAYAGERETTQYQSIPLVAQLKPAQAGGVITLQRHYQGIDSRWTHRGELG-VPVTFTGGLNYENMSENRKGYNNFRLNSGTPEFGHKGDLRRDERNLMWNVDPYLQTQWQLTQKLSLDAGVRYSSVWFDSNDHYIAPGNGDDSGDASYHQWLPAGSLKYALTDAWNLYLAAGRGFETPTINELSYRADGQSGFNFDLKPSTNDTVEVGSKTRIG-NGL-LTAALFQTDTDDEIVVASSMGGRTTYKNAGKTRRQGAELALDQRFAGDWRVKASWTWLDATYRSN-V-CQ-G-----QNCD-GNRMPGIARNMGFASLGFIPDEGWYAGTDVRYMGDIMADDENTA-KAPSYTVVGLNTGYKFNYSQLTVDIFGRVDNLFDKEYVGSVIVNESNGRYYEPAPGRNYGVGINLAWRFE
>MBA3111763.1
-----------MKIISVRQRLYPALLFPLTFSPV-LQAASAPN-E-QTMIVTATPQTVSELDTPAAVSVVEGEDMRLATPRVNLSESLTSVPGLQVQNRQNYAQDLQISIRGFGSRSAFGVRGIRLYVDGIPATMPDGQGQISNIDINSIQDVEVLRGPFSALYGNASGGVINVTTETGRQPPTLEASSYYGSYGSWRYGLKATGAMGDGTQPGDVDYTVSTTRFTTHGYRDHSGARKNLANAKLGVRLDDVSKLSLIFNSVDI-KADDPGGLTESEWKADPQQA-PRAEQYNTRKTIKQTQAGLRYERQLSAQDDISVMAYAGERETTQYQSIPLVAQLKPAQAGGVITLQRHYQGIDSRWTHRGELG-VPVTLTGGLNYENMSENRKGYNNFRLNNGTPEFGHKGDLRRDERNLMWNVDPYLQTQWQLTQKLSLDAGVRYSSVWFDSNDHYIAPGNGDDSGDASYHQWLPAGSLKYALTDAWNLYLAAGRGFETPTINELSYRADGQSGFNFDLKPSTNDTVEVGSKTRIG-NGL-LTAALFQTDTDDEIVVASSMGGRTTYKNAGKTRRQGAELALDQRFAGDWRVKASWTWLDATYRSN-V-CQ-G-----QNCN-GNRMPGIARNMGFASLGFIPDEGWYAGTDVRYMGDIMADDENTA-KAPSYTVVGLNTGYKFNYSQLTVDIFGRVDNLFDKEYIGSVIVNESNGRYYEPAPGRNYGVGINLAWRFE
>MBA3345328.1
-----------MRRNAVPTLLFTLLATAARAQEP-GRADTAGDVQLPEINVTVTRSEEPLSRVPFAVGVVDRADLQRGQPTIGLDEALNNLPGVVVSNRYNFSLDQRISIRGFGSRSNFGVRGLKILLDGIPQTLPDGQSQLTNVDFADLERAEVLRGASSSLYGNASGGVISFHTQRAAAAPAQRIRLQGGSGAFYKWQSWSSARSGGLS--G----TLSISQFKADGFRQHSAAEFRQLNAGAQYAFSSTLGSIRLGLADNP-RAENPGALTLAEYLANPDSAAANNIIRGADKDAQQHQLALGLRHFDAAGNEYEVSLFGLLRDLA--NPLA-APPPGPPDIGTYVAIDRAVGGARVSASRRLGASERSPRLTAGVDLQRMRDDRENLRSV----A----GRTDSTLLDQRERITELGPFGQVQWTPDERFLLSAGARYDWVEFDLTDRHFADGA-DNSGTRSMSALSGNVGASLSLDQRVVPYVNVSTSFETPTTTELVNQPDGTGGFNNQLEPQRAVNYEIGARG-PA-TGVTYSVALFLGRITDAIVQEEVGGA--FFRNAGRAHNDGAEVGLSVSPVAGLSLHGAYTYARYRFA-DY-KIV-SG-AEVDTLD-GNRLPGVPEHFWRFGLRTGLPRGFYLDADHTLSSSVAADDANTV-DAWGAGVTNLRVGWG-EVGSLNLAPFLGLNNLWDRRYVGSVTLNGVGGRVIEPAPRRVVYVGAEIGYRTG
>MBA3521187.1
-----------MRHKVFPALLFTLFATAAWAQEP-AGADTAADVQLPEINVTVTRSEEPLSRVPFAVGVVDRTDLQRGQPTIGLDEALNNLPGVVVSNRYNFSLDQRISIRGFGSRSNFGVRGLKILLDGIPQTLPDGQSQLTNVDFADLERAEVLRGASSSLYGNASGGVISFHTQQAATAPAQRVRLQGGSGGFYKWQSWSSARSGALS--G----TLSISQFKADGFRQHSAAEFRQLNAGAQYAFSSTLGSIRLGLADNP-RAENPGALTLAENVANPDSAAANNIIRGADKDAQQHQLALGLRHFDTAGNEYELSLFGLLRDLA--NPLA-APPPGPPDIGTYVAIDRAVGGVRASASRRLGGSERSPRLTAGIDVQRMRDDRENLRSV----A----GRTDSTLLDQRERITELGPFGQVQWTPGERFLLSAGARYDWVEFNLIDRHFGDGA-DNSGTRSMSALSGNVGASLSLDERVVPYVNVSTSFETPTTTELVNQPDGTGGFNNQLKPQRAVNYEIGARG-PA-AGVTYSVALFLGRITDAIVQEEVGGA--FFRNAGRTHNDGVEVGLSVSPVAGLSLRGAYTYARYRFA-DY-KIV-SG-TEVDTLD-GNRLPGVPEHFWRFGLRTGLPRGFYLDADHTLSSSVAADDANTV-DAWGAGVTNLRLGWS-EAGSLNLAPFLGLNNLWDRRYVGSVTLNGVGGRVIEPAPRRVVYVGAEIGYRTG
>MBA3979521.1
---------MNNRHFQWQAGMALCGLLPLAALSD--NGSEQAA-L-APVMIETTRLSRALDDTPLAVTRVERSDIGSGQPQLQLAESLARVPGLYFQNSHNFAQGQRISARGFGARAPFGIRGLRIIYDGIPETLPDGQSQVDALDLDSAASINVIRGPASVQYGNASGGVIDVRSVDGRTAGYAQVRGEAGEYGYRKLNAQLAGE--QE----PFYHQVSLTELDYDGYRPQSAVRQRRLNASVGMALTDQRALTFQVNALETDTAQDPGGLTRQQVRDNRHQAVANAINLDAGQTVRQQRVGLRYDDTALLGGQLSGYTFFTRREFE--QQLP----F-P---GSLVSFDRNFYGAGIDFTRPVELFGLHHRYVVGVDIARQEDDRLRR-NV---N-P-A-GAVTGISGDELQTGTSTGLFLQNDSALTDTLTLTLGARVDRVRLAIDDRLIS--DGDDSGSRTFDEYSYSTGLLWHLHADHQVYANVGTAFETPTFTEFANP-DGSGGFNPDITPQQTRSAEIGARGLLA-PRWRYDLALFGLRVRDEITPFE-DDGRTFYENAARTERQGLEAALMHTATARLTLTTAWTWASYRFD-T-F--R-DR---NGDFS-NNRLPGLPRHTLFAESAWRHEAGHFVIIDTRFASDVETRNANDE-QAGSYAVVNARIGRQWALPAQQLDMHLGINNVFNRDYFSNIRINAN----YEPAPDRMIYAGLRVTLP--
>MBA4243600.1
-----------MHRQSPRV-WLPAL-L-LPLA---AQAENASY-QAEPLVVTGSRYQASGWRLPFSVNRIDAEQATLGKPGVNLSEALGSVPGLVVQNRQNYAQDLQVSSRGFGARSAFGIRGIKLLADGVPLSNPDGQGQAATFDLDSLERIEVLRGPFASVYGSNSGGVIQLFSRDGEGAPRVSLDTSQAAFGTSRTRVAAEGG-NDQA--G---FILNRSHFETDGYRDHSGAILDKTFAKLTLYPDDASKLSLSFSQLDQNDTQDPQGLTWQQVQDDRRAAAPSAVAFDTRKTVDHQQLALNYERSFA-AGTWQSTVYSGTRRVIQYQSIPVAVQANPSHSGGVIDFERRFHGIGNRWIQPFDLGASLLTLTAGLDYDQSRDDRQGYENF---VGS-TLGVKGNLRRDERNEVSSLSPYLQAAWQL-GKLDLQAGLRHNQVKFEVDDRFLS--NGDDSGSVTYRELTPTLGASYALLPELNLYASWGKGLETPTLNELSYSGAGG-GFGFDLQPATSKQLEIGLKARLAEATS-LQLALFQIDTDDELVVASASGGRTRFQNAAQTRRRGVELAMESQLSETLRATLAYTRIDATYRQD-FTSG-G-----RLIEAGNHLPGIPASTLYGELAWQPREGFSTALEGLYRSKLYVEDSNAAKAAPSYALFNWQARFEQTLGALTFNQVLRIDNLLDREYIGSVIVGESNGRYYEPGPERAWYVGAGLQYRFD
>MBB1200794.1
-----------MKIKIVRRALLPAVLFPLLPVPD-AAAA---D-E-QTMVVSATPQTVSELDTPSAVSVVNGEDMRQATPRVNLSESLGTVPGLQVQNRQNYAQDLQLSIRGFGSRSTFGVRGIRIYVDGIPATMPDGQGQTSNIDISSVDSIEVLRGPFSALYGNASGGVMNVTTETGQQPTTIEASSYYGSYGSWRYGLKATGAVGDGTHAGDVDYTVSTTRFTTNGYRDHSGARKNLANAKLGVRIDDVSKLTLLLNSVDI-KANDPGGLSYSEWRADPQQS-PRGDQYNTRKDLKQSQAGLRYERQLSANDDLSVMMYAGERQTTQYQSIPMGPQLNPAHSGGVIDLDRHYQGIDTRWTHRGELL-VPVTFTTGLDYENMSEKRKGYQNFVLDNGVPDYGEQGALRRNERNLMWNVDPYLQTQWQLTQKLSLDAGVRYSSVWFDSNDYYIAPKNPDDSGDASYHKWLPAASLKYALTEAWNLYASAGRGFETPTINELSYRPDNQSGLNFGLQPSTNETVEVGSKARIG-NGL-LTAALFQTDTDNEIVVDSSSGGRTSYKNAGKTRRQGAELSLDQQFGENWKLKAAWTWLDATYRTN-V-CD-D-----ASCN-GNRIPGIARNMGYASFGYQPELGWYAGSDIRYLSDIMANDENTA-KAPSWTVVGLNTGYKFEFSRWKVDVFGRIDNLFDREYVGSVIVNESNGRYYEPAPGRNYGMGISVAYQFQ
>MBB4810812.1
----------MRLTYLMPA-PFKQALLTAIQSMH-AYAET-TEY--QVITVQAVHTDSELLSTSASIQKVQAATVQNN-ANVNLSEVLQGVAGLQINNRENYAQDLQISMRGFGARSTFGVRGIRMYVDGIPATMPDGQGQSSNIDLNSLDHIEVVTGPFSSLYGNSSGGTILTETKEGQGKDSIQVGLNAGSHHKQQANIQLQG--G-SEQANQPAYVISSSYFDTDGFRDHSAAQKVLNNAKLTWNLEDGSKINWVMNRVDI-DADDPQGLSREQWKANPKQVNDSNNIYNVRKEIEQTQTGLTWTKPLNDQQELYSMLYLGNRQVVQYQSIPK----NARHAGGVIDFDRDYYGADFRWTGKALLP--NTTLVAGVALDRMVEDRKGYKNY---DNESNFGVKGALRRNENNTLWNLDPYVQASWQFLPTWHLDTGLRYSNVHYESEDHYIIDKNGDDSGSTDYQKLLPSVALGWEILPELYAYASYGKGFETPTFTEMAYNTDSKSGMNFALKAASSDNYELGLKAQNP-FGL-FTFAIFQTDTENDIVTAGTRDGRATFRNADQTTRQGLELSWQQKIWKELNIQSSFSYIDAEFDSY-T-AEPDDSTKAKAINKGNKIPGIAKNQVFTRIAWQPEQGFQAGLEARYMDKIYVDDINSD-TAPSYTVVAANVGYLWVNRDWKVNSYARVDNLFDRNYVGSVIVNDGNSRFFEPADGRNLSVGMSVTKAF-
>MBD3651048.1
--------MGHPDRPSLRLTALLLSVFPALATAQ--EPPDDNR-L-DTVTVSGTRLERDLADLPGAATVVDARQTQQGQPGLQLDESLARVPGLYLQNRYNFAQGLRLSSRGFGARAPFGVRGLRLNVDGFPETLPDGQSQVDAIDLDALESITVLRGPASVLYGNASGGVVDMTTRSGADLVYQRFSVSGGSDGFRKTNLQLGGA--DG----GNHHYLSLTGVRYQGQREQSEMEKYLLTSRVGRALSEHRDIEFFFTAMDTPTAQDPGGLTRAQVEQDRDQATRFANLLDAGQEVSQQRLGVLYRDRSL-GGELRARAFVTQRDFT--QQLP----F-P---GSLIDYERLFYGVRLEYVDRVQAFGLAHRFLVGVDADQQRDDRGRR-SV---N-A-D-GQVTGLTADEDQTATAGGVFVQTDTDLSDTLTLSLGARADRVRLDIDDDLLA--DGDNSGDQDFTESSYSAGLNWRYHPRHGVYATVSNAFETPTFTELANP-SGAGGFNPDLEPQKALNREIGGRGQLG-DRLFYELALFRVEVRDEITPYE-LGGRTFYDNAARTRRDGAELMLEHLTTDTLTLTLAYTYSDYQFQ-R-F-YD-DQ---QDDVS-GNRLPGLPRHHLFAEAAWRGLDGLFLIANAQYSSDVFAENTNET-EVDDYVVAGLRGGKAWRMNSGELTLHAGVNNLFDEEYFSNLRINANDRGYFEPAPGRHFYAGASYAW---
>MBD5850042.1
-----------MKIISVRQRLYPALLLPLTFSPV-LQAASASN-E-QTMIVTATPQTVSELDTPAAVSVIEGEDMRLATPRVNLSETLTSVPGLQVQNRQNYAQDLQISIRGFGSRSAFGVRGIRLYVDGIPATMPDGQGQISNIDINSIQDVEVLRGPFSALYGNASGGVINVTTETG-----IEASSYYGSYGSWRYGLKATGAMGDGTQPGDVDYTVSTTRFTTHGYRDHSGARKNLANAKLGVRLDDVSKLSLIFNSVDI-KADDPGGLTESEWKADPQQA-PRAEQYNTRKTIKQTQAGLRYERQLSAQDDISVMAYAGERETTQYQSIPLVAQLKPAQAGGVITLQRHYQGIDSRWTHRGELG-VPVTFTGGLNYENMSENRKGYNNFRLNNGPPEFGHKGDLRRDERNLMWNVDPYLQTQWQLTQKLSLDAGVRYSSVWFDSNDHYIAPGNGDDSGDASYHHWLPAGSLKYALTDAWNLYLAAGRGFETPTINELSYRADGQSGFNFDLKPSTNDTVEVGSKTRIG-NGL-LTAALFQTDTDDEIVVASSMGGRTTYKNAGKTRRQGAELALDQRFAGDWRVKASWTWLDATYRSN-V-CQ-G-----QNCD-GNRMPGIARNMGFASLGFIPDEGWYAGTDVRYMGDIMANDENTA-KAPSYTVVGLNTGYKFNYSQLTVDIFGRVDNLFDKEYIGSVIVNESNGRYYEPAPGRNYGVGINLAWQFE
>MBD6085376.1
-----------MKIISVRQRLYPALLLPLTFSPV-LQAASASN-E-QTMIVTATPQTVSELDTPAAVSVIEGEDMRLATPRVNLSETLTSVPGLQVQNRQNYAQDLQISIRGFGSRSAFGVRGIRLYVDGIPATMPDGQGQISNIDINSIQDVEVLRGPFSALYGNASGGVINVTTETGRQPPTLEASSYYGSYGSWRYGLKATGAMGDGTQPGDVDYTVSTTRFTTHGYRDHSGARKNLANAKLGVRLDDVSKLSLIFNSVDI-KADDPGGLTESEWKADPQQA-PRAEQYNTRKTIKQTQAGLRYERQLSAQDDISVMAYAGERETTQYQSIPLVAQLKPAQAGGVITLQRHYQGIDSRWTHRGELG-VPVTFTGGLNYENMSENRKGYNNFRLNNGPPEFGHKGDLRRDERNLMWNVDPYLQTQWQLTQKLSLDAGVRYSSVWFDSNDHYIAPGNGDDSGDASYHHWLPAGSLKYALTDAWNLYLAAGRGFETPTINELSYRADGQSGFNFDLKPSTNDTVEVGSKTRIG-NGL-LTAAVFQTDTDDEIVVASSMGGRTTYKNAGKTRRQGAELALDQRFAGDWRVKASWTWLDATYRSN-V-CQ-G-----QNCD-GNRMPGIARNMGFASLGFIPDEGWYAGTDVRYMGDIMANDENTA-KAPSYTVVGLNTGYKFNYSQLTVDIFGRVDNLFDKEYIGSVIVNESNGRYYEPAPGRNYGVGINLAWQFE
>MBD6335018.1
-----------MKIISVRQRLYPALLLPLTFSPV-LQAASASN-E-QTMIVTATPQTVSELDTPAAVSVIEGEDMRLATPRVNLSETLTSVPGLQVQNRQNYAQDLQISIRGFGSRSAFGVRGIRLYVDGIPATMPDGQGQISNIDINSIQDVEVLRGPFSALYGNASGGVINVTTETG-----IEASSYYGSYGSWRYGLKATGAMGDGTQPGDVDYTVSTTRFTTHGYRDHSGARKNLANAKLGVRLDDVSKLSLIFNSVDI-KADDPGGLTESEWKADPQQA-PRAEQYNTRKTIKQTQAGLRYERQLSAQDDISVMAYAGERETTQYQSIPLVAQLKPAQAGGVITLQRHYQGIDSRWTHRGELG-VPVTFTGGLNYENMSENRKGYNNFRLNNGPPEFGHKGDLRRDERNLMWNVDPYLQTQWQLTQKLSLDAGVRYSSVWFDSNDHYIAPGNGDDSGDASYHHWLPAGSLKYALTDAWDLYLAAGRGFETPTINELSYRADGQSGFNFDLKPSTNDTVEVGSKTRIG-NGL-LTAALFQTDTDDEIVVASSMGGRTTYKNAGKTRRQGAELALDQRFAGDWRVKASWTWLDATYRSN-V-CQ-G-----QNCD-GNRMPGIARNMGFASLGFIPDEGWYAGTDVRYMGDIMANDENTA-KAPSYTVVGLNTGYKFNYSQLTVDIFGRVDNLFDKEYIGSVIVNESNGRYYEPAPGRNYGVGINLAWQFE
>MBE0622365.1
----------MRSLQNHAVLVTLATLLVAAPAAA-QDAD-------DGVVVSATRTERRNLEIPASIDVISAATLREGQPKVNLSESLGGVPGLVAQNRQNYAQDLQLSIRGFGARAAFGIRGVKLYADGIPATMPDGQGQAANFNLATAQRIEVMRGPLSALYGNASGGVINLYTADGPKRPTVSGDLLLGAYGTRRAGAQAGGESS-AL-----NYIADWSQFHTDGYRDHSSADRQQSNAKLKWLAGEDTRVTFVMNTLYQPETQDPLGLTAAQVSENPRQVAAPATLYNTRKTVRQEQTGATIEQRLDGGDRLRASLYLGDRQVRQYLSIPLAVQNAATASGGVIDLGRNFGGMSLNWIHDGVLAGRPLAFTGGLEREMMQERRRGYIND---FGD-----MGALKRDEDDKVDSTNLFAQADWRFTERASATLGLRRTLVNFDSRDHYIVGANPDDSGSANFSNTSPVAGLAFRVAPELSLYASAGRGFETPTNTELAYR-SGGTGLNFDLKPSRSTNAEIGLKGRIGEDHR-ITLARFDTTTRDEIVVDTAGGGRTIYKNAGRTRRTGWEASWQAPLPAGFDVRLAYTVIDARYAEA-FTSGAA----GDTVPAGNKLPGVPRTSLYAELQWHHFSGFSTALEARHNSQVYVDDQNSD-SAPAYTIANLRMGFAHKTGDWRFDETLRIDNLTDRTYIGSVIVADGNGRFFEPAPPRSLAIILSARRNF-
>MBF6629591.1
----------MHSFAPSAQRAIALFLSSLSLTAL-AQNDSAPV-L-EAIEIRSATGSASLQTLPTSATVLDGEQVRDRQMQVNLSESLSGVPGLQIKNRQNYAQDLQLSVRGYGARSTFGVRGVRIYVDGIPATMPDGQGSLSHIDISSLERVEVLRGPYSALYGNSAGGVVSMFTETPEGKPFVEGGVSLGSDGQKRFAAKAGGQ--TAQ--G-LSYLVSASRFMTDGYRDHSAANRNTANAKLSTAIGEDASLTITANAMKT-DALDPQGLTWAQYLANPQRASAVAQKFNTRKSLEQTQVGATYERKLNGSHSVALTAYAGHRSMEQYQSIPQATQAPAGHAGGVIDMSREYAGLDARWTGTFSDAPVPVTVTAGLALDYVQEDRQGYENF-V--GN-TVGVQGNLRRDEKNTITNTDPYVQASWQLAPTWTLDTGLRYSRVKFKVDDRYINGTNPDDSGSAKHNKFLPVVALSHALTANDTVYGSVGRGFETPTLAEMSYSTT-SSGMNTGLQPSVSTQFELGYRQRLGDKGM-WSAAVFHSSTNDEIVSAGSAGGRTVYKNAGKTRRVGAELQADIKLSRQWDVQAGYTYLDAQFRDG---D----------NA-GNMLPGLSKQSAFVGVNFRPTPEWRFGVSAQHASKVFVNDANSA-SAPSYTVAAASVGYTKHIGNWTLNTFARVDNLFDRQYVGSVIVGDSNSRFFESAPGRNWSTGVNARYNF-
>MBH0474807.1
-----------MKIISVRQRLYPALLLPLTFSPV-LQAASAPN-E-QTMIVTATPQTVSELDTPAAVSVIEGEDMRLATPRVNLSESLTSVPGLQVQNRQNYAQDLQISIRGFGSRSAFGVRGIRLYVDGIPATMPDGQGQISNIDINSIQDVEVLRGPFSALYGNASGGVINVTTETGRQPPTLEASSYYGSYGSWRYGLKATGAMGDGTQPGDVDYTVSTTRFTTHGYRDHSGARKNLANAKLGVRLDDVSKLSLIFNSVDI-KADDPGGLTESEWKADPQQA-PRAEQYNTRKTIKQTQAGLRYERQLSAQDDISVMAYAGERETTQYQSIPLVAQLKPAQAGGVITLQRHYQGIDSRWTHRGELG-VPVTFTGGVNYENMSENRKGYNNFRLNNGTPEFGHKGDLRRDERNLMWNVDPYLQTQWQLTQKLSLDAGVRYSSVWFDSNDRYIAPGNGDDSGDASYHHWLPAGSLKYALTDAWNLYLAAGRGFETPTINELSYRADGQSGFNFDLQPSTNDTVEVGSKTRIG-NGL-LTAALFQTDTDDEIVVASSMGGRTTYKNAGKTRRQGAELSLDQRFAGDWRVKASWTWLDATYRSN-V-CQ-G-----QNCD-GNRMPGIARNMGFASLGFIPDEGWYAGTDVRYMGDIMANDENTA-KAPSYTVVGLNTGYKFNYSQLTVDIFGRVDNLFDKEYIGSVIVNESNGRYYEPAPGRNYGVGINLAWQFE
>MBH0567856.1
-----------MKIISVRQRLYPALLLPLTFSPV-LQAASASN-E-QTMIVTATPQTVSELDTPAAVSVIEGEDMRLATPRVNLSETLTSVPGLQVQNRQNYAQDLQISIRGFGSRSAFGVRGIRLYVDGIPATMPDGQGQISNIDINSIQDVEVLRGPFSALYGNASGGVINVTTETGRQPPTLEASSYYGSYGSWRYGLKATGAMGDGTQPGDVDYTVSTTRFTTHGYRDHSGARKNLANAKLGVRLDDVSKLSLIFNSVDI-KADDPGGLTESEWKADPQQA-PRAEQYNTRKTIKQTQAGLRYERQLSAQDDISVMAYAGERETTQYQSIPLVAQLKPAQAGGVITLQRHYQGIDSRWTHRGELG-VPVTFTGGLNYEXMSENRKGYNNFRLNNGTPEFGHKGDLRRDERNLMWNVDPYLQTQWQLTQKLSLDAGVRYSSVWFDSNDHYIAPGNGDDSGDASYHHWLPAGSLKYALTDAWNLYLAAGRGFETPTINELSYRADGQSGFNFDLKPSTNDTVEVGSKTRIG-NGL-LTAALFQTDTDDEIVVASSMGGRTTYKNAGKTRRQGAELALDQRFAGDWRVKASWTWLDATYRSN-V-CQ-G-----QNCD-GNRMPGIARNMGFASLGFIPDEGWYAGTDVRYMGDIMANDENTA-KAPSYTVVGLNTGYKFNYSQLTVDIFGRVDNLFDKEYIGSVIVNESNGRYYEPAPGRNYGVGINLAWQFE
>MBH0686290.1
-----------MKIISVRQRLYPALLLPLTFSPV-LQAASAPN-E-QTMIVTATPQTVSELDTPAAVSVIEGEDMRLATPRVNLSESLTSVPGLQVQNRQNYAQDLQISIRGFGSRSAFGVRGIRLYVDGIPATMPDGQGQISNIDINSIQDVEVLRGPFSALYGNASGGVINVTTETGRQPPTLEASSYYGSYGSWRYGLKATGAMGDGTQPGDVDYTVSTTRFTTHGYRDHSGARKNLANAKLGVRLDDVSKLSLIFNSVDI-KADDPGGLTESEWKADPQQA-PRAEQYNTRKTIKQTQAGLRYERQLSAQDDISVMAYAGERETTQYQSIPLVAQLKPAQAGGVITLQRHYQGIDSRWTHRGELG-VPVTFTGGLNYEXMSENRKGYNNFRLNNGTPEFGHKGDLRRDERNLMWNVDPYLQTQWQLTQKLSLDAGVRYSSVWFDSNDHYIAPGNGDDSGDASYHHWLPAGSLKYALTDAWNLYLAAGRGFETPTINELSYRADGQSGFNFDLKPSTNDTVEVGSKTRIG-NGL-LTAALFQTDTDDEIVVASSMGGRTTYKNAGKTRRQGAELALDQRFAGDWRVKASWTWLDATYRSN-V-CQ-G-----QNCD-GNRMPGIARNMGFASLGFIPDEGWYAGTDVRYMGDIMANDENTA-KAPSYTVVGLNTGYKFNYSQLTVDIFGRVDNLFDKEYIGSVIVNESNGRYYEPAPGRNYGVGINLAWQFE
>MBH0709209.1
-----------MKIISVRQRLYPALLLPLTFSPV-LQAASAPN-E-QTMIVTATPQTVSELDTPAAVSVIEGEDMRLATPRVNLSESLTSVPGLQVQNRQNYAQDLQISIRGFGSRSAFGVRGIRLYVDGIPATMPDGQGQISNIDINSIQDVEVLRGPFSALYGNASGGVINVTTETGRQPPTLEASSYYSSYGSWRYGLKATGAMGDGTQPGDVDYTVSTTRFTTHGYRDHSGARKNLANAKLGVRLDDVSKLSLIFNSVDI-KADDPGGLTESEWKADPQQA-PRAEQYNTRKTIKQTQAGLRYERQLSAQDDISVMAYAGERETTQYQSIPLVAQLKPAQAGGVITLQRHYQGIDSRWTHRGELG-VPVTFTGGLNYENMSENRKGYNNFRLNNGTPEFGHKGDLRRDERNLMWNVDPYLQTQWQLTQKLSLDAGVRYSSVWFDSNDRYIAPGNGDDSGDARYHHWLPAGSLKYALTDAWNLYLAAGRGFETPTINELSYRADGQSGFNFDLKPSTNDTVEVGSKTRIG-NGL-LTAALFQTDTDDEIVVASSMGGRTTYKNAGKTRRQGAELALDQRFAGDWRVKASWTWLDATYRSN-V-CQ-G-----QNCD-GNRMPGIARNMGFASLGFIPDEGWYAGTDVRYMGDIMANDENTA-KAPSYTVVGLNTGYKFNYSQLTVDIFGRVDNLFDKEYIGSVIVNESNGRYYEPAPGRNYGVGINLAWQFE
>MBH0740125.1
-----------MKIISVRQRLYPALLLPLTFSPV-LQAASAXN-E-QTMIVTATPQTVSELDTPAAVSVIEGEDMRLATPRVNLSEXLTSVPGLQVQNRQNYAQDLQISIRGFGSRSAFGVRGIRLYVDGIPATMPDGQGQISNIDINSIQDVEVLRGPFSALYGNASGGVINVTTETGRQPPTLEASSYYGSYGSWRYGLKATGAMGDGTQPGDVDYTVSTTRFTTHGYRDHSGARKNLANAKLGVRLDDVSKLSLIFNSVDI-KADDPGGLTESEWKADPQQA-PRAEQYNTRKTIKQTQAGLRYERQLSAQDDISVMAYAGERETTQYQSIPLVAQLKPAQAGGVITLQRHYQGIDSRWTHRGELG-VPVTFTGGXNYENMSENRKGYNNFRLNNGTPEFGHKGDLRRDERNLMWNVDPYLQTQWQLTQKLSLDAGVRYSSVWFDSNDHYIAPGNGDDSGDASYHHWLPAGSLKYALTDAWNLYLAAGRGFETPTINELSYRADGQSGFNFDLKPSTNDTVEVGSKTRIG-NGL-LTAALFQTDTDDEIVVASSMGGRTTYKNAGKTRRQGAELALDQRFAGDWRVKASWTWLDATYRSN-V-CQ-G-----QNCD-GNRMPGIARNMGFASLGFIPDEGWYAGTDVRYMGDIMANDENTA-KAPSYTVVGLNTGYKFNYSQLTVDIFGRVDNLFDKEYIGSVIVNESNGRYYEPAPGRNYGVGINLAWQFE
>MBH5277602.1
-----------MKIISVRQRLYPALLLPLTFSPV-LQAASASN-E-QTMIVTATPQTVSELDTPAAVSVIEGEDMRLATPRVNLSETLTSVPGLQVQNRQNYAQDLQISIRGFGSRSAFGVRGIRLYVDGIPATMPDGQGQISNIDINSIQDVEVLRGPFSALYGNASGGVINVTTETGRQPPTLEASSYYGSYGSWRYGLKATGAMGDGTQPGDVDYTVSTTRFTTHGYRDHSGAQKNLANAKLGVRLDDVSKLSLIFNSVDI-KADDPGGLTESEWKADPQQA-PRAEQYNTRKTIKQTQAGLRYERQLSAQDDISVMAYAGERETTQYQSIPLVAQLKPAQAGGVITLQRHYQGIDSRWTHRGELG-VPVTFTGGVNYENMSENRKGYNNFRLNNGTPEFGHKGDLRRDERNLMWNVDPYLQTQWQLTQKLSLDAGVRYSSVWFDSNDHYIAPGNGDDSGDASYHHWLPAGSLKYALTDAWNLYLAAGRGFETPTINELSYRADGQSGFNFDLKPSTNDTVEVGSKTRIG-NGL-LTAALFQTDTDDEIVVASSMGGRTTYKNAGKTRRQGAELALDQRFAGDWRVKASWTWLDATYRSN-V-CQ-G-----QNCD-GNRMPGIARNMGFASLGFIPDEGWYAGTDIRYMGDIMANDENTA-KAPSYTVVGLNTGYKFNYSQLTVDIFGRVDNLFDKEYIGSVIVNESNGRYYEPAPGRNYGVGINLAWQFE
>MBI2306227.1
----------MNFTLRLRRRPLALF-VAA-ALPTLAAADA--L-TLDSVVVTGSRVEHNTFDLPAAIDVVGAERLGADQARVNASEALASVPGITVLNRQNYAQDLQISSRGFGARSAFGVRGIRLVADGIPASMPDGQGQAATFNLDRAERIEVMRGPLSAVYGNHAGGVIQLFTPDGKGAPSIESNLSAGSYGSWKADVAAQGE-AGGI--G---YVLDASRFHTDGYRDHSAATREQQLAKLSVAPDADSRLVLVANGFRQ-DTQDPLGLKWGQYRAAPKSVD-VALTFNTRKSIEHAQGGLSYERRFG-DDTLQLSAYLGRRSVIQFQSIPTSAQATRKHSGGVIDFDRDFSGVALRWITRRELAGGKLTTTFGVDRETSTDERRGYENF---TTTTVCGVKGNLRRNESDEVTSTDPYVQTEWQG-DRWGFLAGLRHTTVRFAVDDRYIA--NGDDSGSVSYRRATPVLAATWKLAPALNLYASAARGFEAPTLNELFYSGANG-SFSFNLKPATSRHLEAGVKAFVGERTR-ADLAVFEVRTDDELVVASSSGGRTSYRNAGKTLRQGVELAVDSLWAHGFSSRVAYTGLRAIYDQS-FTGSGS-----T-VAAGRRLPGIAAHTLFGELAWRHAAGFHTALEAIARDKIYVEDSNTRPTAPGFAVANLRFGIDGKRGPWNLKAFLRIDNLFDRQYVGSVIVGDSNGRYYESAPGRNWLLGAGARYTF-
>MBI2754915.1
----------MRRVVFVLAPCVAGGLLMAADAFG-QGAA---V-SDERVVVSATRAEQKAIDVPAAIDSVTSEQLQLFQPKVNLSETLNRVPGISIQNRQNYSQDLQVTSRGYGGRAQFGVRGVRLIADGVPATMPDGAGQAATFSIGSADRIEVLRGPFASLYGNASGGLIQIFTAEGPPAPEIGGEFWAGSYGSARLAVRPAGQSG-AV-----NYIGDISRFTTDGYRDHSAATRDQTNARLRIGLDGGARLSFVLNALNQADTQDPLGLTRAQAAANPRQADPSAATFNTRKSIGQEQLGAAWDARLANGDSLRLSVYGGDRDVRQFLA---LSGAAITSSGGVVMLERFYSGLGARWARSTDLAGKPLALSAGLELDGMHERRRGYVNL---SGV-----QGALRRDEDDEVFSTGAYVQGDWRFAERWSASAGLRTSRVSVSFDDHFIVPGNGNDSGKARFSATSPVAGLLYRATPSLNLYASYGRGFETPTLAELAYR-PTGLGPNFDLKPSRSTQFEAGAKATVFGRSR-INVALFTIETRDEIVVNSATGGRTTFKNASRTGRDGLEFSWDIPLNLSTNLYVSATRVNARFKES-FTSTGP-------VSAGNALPAVPRDVLYAEATWRHPSGFALALDVRRSSKLHVDDANSD-AAEGYTLAKLRAGFEQAGRGWKMSEFVRIENVLDRKYIGSVIVADTNGRFFEPAPRRNGIAGVSATIVF-
>MBJ2834722.1
-----------MKIISVRQRLYPALLLPLTFSPV-LQAASAPN-E-QTMIVTATPQTVSELDTPAAVSVIEGEDMRLATPRVNLSESLTSVPGLQVQNRQNYAQDLQISIRGFGSRSAFGVRGIRLYVDGIPATMPDGQGQISNIDINSIQDVEALRGPFSALYGNASGGVINVTTETGRQPPTLEASSYYGSYGSWRYGLKATGAMGDGTQPGDVDYTVSTTRFTTHGYRDHSGARKNLANAKLGVRLDDVSKLSLIFNSVDI-KADDPGGLTESEWKADPQQA-PRAEQYNTRKTIKQTQAGLRYERQLSAQDDISVMAYAGERETTQYQSIPLVAQLKPAQAGGVITLQRHYQGIDSRWTHRGELG-VPVTFTGGLNYENMSENRKGYNNFRLNNGTPEFGHKGDLRRDERNLMWNVDPYLQTQWQLTQKLSLDAGVRYSSVWFDSNDRYIAPGNGDDSGDASYHHWLPAGSLKYALTDAWNLYLAAGRGFETPTINELSYRADGQSGFNFDLKPSTNDTVEVGSKTRIG-NGL-LTAALFQTDTDDEIVVASSMGGRTTYKNAGKTRRQGAELALDQRFAGDWRVKASWTWLDATYRSN-V-CQ-G-----QNCD-GNRMPGIARNMGFASLGFIPDEGWYAGTDVRYMGDIMANDENTA-KAPSYTVVGLNTGYKFNYSQLTVDIFGRVDNLFDKEYIGSVIVNESNGRYYEPAPGRNYGVGINLAWQFE
>MBJ4362110.1
-----------MKIISVRQRLYPALLLPLTFSPV-LQAASASN-E-QTMIVTATPQTVSELDTPAAVSVIEGEDMRLATPRVNLSETLTSVPGLQVQNRQNYAQDLQISIRGFGSRSAFGVRGIRLYVDGIPATMPDGQGQISNIDINSIQDVEVLRGPFSALYGNASGGVINVTTETGRQPPTLEASSYYGSYGSWRYGLKATGAMGDGTQPGDVDYTVSTTRFTTHGYRDHSGARKNLANAKLGVRLDDVSKLSLIFNSVDI-KADDPGGLTESEWKADPQQA-PRAEQYNTRKTIKQTQAGLRYERQLSAQDDISVMAYAGERETTQYQSIPLVAQLKPAQAGGVITLQRHYQGIDSRWTHRGELG-VPVTFTGGVNYENMSENRKGYNNFRLNNGTPEFGHKGDLRRDERNLMWNVDPYLQTQWQLTQKLSLDAGVRYSSVWFDSNDHYIAPGNGDDSGDASYHHWLPAGSLKYALTDAWNLYLAAGRGFETPTINELSYRADGQSGFNFDLKPSTNDTVEVGSKTRIG-NGL-LTAALFQTDTDDEIVVASSMGGRTTYKNAGKTRRQGAELALDQRFAGDWRVKASWTWLDATYRSN-V-CQ-G-----QNCD-GNRMPGIARNMGFTSLGFIPDEGWYAGTDVRYMGDIMANDENTA-KAPSYTVVGLNTGYKFNYSQLTVDIFGRVDNLFDKEYIGSVIVNESNGRYYEPAPGRNYGVGINLAWQFE
>MBJ5866337.1
-----------MKIISARKASLPLLLVPVIFAPLTAMSA---E-E-QTMIVSATPQTVSELDTPAAVSVVNGDDMRQAAPRINLSESLGSVPGLQIQNRQNYAQDLQLSMRGFGARSTFGVRGIRMYVDGIPATMPDGQGQTSNIDLSSVESVEVLRGPFSALYGNASGGVININTQTGQQPPTIEASSYYGSYGTWRYGMKATGAMGDGTHAGDVDYTVSTTRFTTKGYRDHSGARKNLANAKLGVRIDDVSKLTLIFNSVDM-KANDPGGLNYQEWRDNPRQS-PRGDQYNTRKTIKQTQAGLRYDRQLSTQDDLSVMMYAGEREMTQYQSIPYQPQLKATHSGGVIDMQRHYQGVDTRWTHRGELL-VPVTFTTGLNYENLSEDRRGYENFVMSNGVPDYGVKGDKRRDERNLMWNVDPYLQSSWQLTQKLSVDAGVRYSSVWFDSNDHYVTPGNGDDSGDASYHKWLPAGAVKYAVTDGWNLYAAAGRGFESPTINELSYRADNQGGLNIGLKPSTNNTYEVGSKTRIG-NGL-LTAALFRTDTDDEIVVDSSSGGRTTYKNAGKTRRQGVEVSLDQQFAENWKLKMAWTYLDATYRTN-V-CS-D-----ADCN-GNRMPGIARNMGFASFGWQPEEGWYAGTDVRYMSDIMADDENTA-KAPSYTVVGLNTGYKLNYGNWGMDVFGRVDNLFDKEYAGSVIVNESNGRYYEPAPGRNYGVGLSVSYRFE
>MBK4253475.1
-----------MKIITAHKASLPLLFVPVIFGPLSAMAA---D-E-QTMIVSATPQTVSELDTPAAVSVVSGEDMRHATPRINLSESLGSVPGLQIQNRQNYAQDLQLSVRGFGARSTFGVRGIRMYVDGIPATMPDGQGQTSNIDLNSIESVDVLRGPFSALYGNASGGVININTQTGQQPATIEASSYYGSYGTWRYGMKATGAVGDGTQAGDVDYAVSTTRFTTHGYRDHSGARKNLANAKLGVCINDVSKLTLIFNSVDM-KANDPGGLSYQEWQNNPRQS-PRGDQYNTRKTIKQTQAGIRYDRQLSEQDDLSVMMYAGEREMTQYQSIPASTQREPAHSGGVIDMQRHYQGIDTRWTHRGELL-VPVTFTTGLNYENMSENRRGYENFVMDNGVPDYGVKGNKRRDERNLMWNLDPYLQTQWQLTQKLSLEAGVRYSSVWFDSNDRYITPQNGDDSGDASYHKWLPAGAVEYAVTDAWNLYAAAGRGFETPTINELSYRSDGKGGLNMNLQPSTNNTYEIGSKTRIG-NGI-LTAALFRTDTDNEIVVDESKDGRTTYKNAGKTRRQGVEIALDQQFAENWKLKMAWTYLDATYRTN-V-CS-N-----ADCS-GNRMPGIARNMGYASFGWEPEEGWYAGADARYMSDVMANDTNTA-KAPSYTVVGLNTGYKLNYGKWGMDVFGRVDNLFDKEYAGSEIVNAGYNRFYEPAPGRNYGVGLSVSYRFE
>MBK4412141.1
-----------MKIITAHKASLPLLFVPVIFGPLSAMAA---D-E-QTMIVSATPQTVSELDTPAAVSVVSGEDMRHATPRINLSESLGSVPGLQIQNRQNYAQDLQLSVRGFGARSTFGVRGIRMYVDGIPATMPDGQGQTSNIDLNSIESVDVLRGPFSALYGNASGGVININTQTGRQPATIEASSYYGSYGTWRYGMKATGAVGDGTQAGDVDYAVSTTRFTTHGYRDHSGARKNLANAKLGVRIDDVSKLTLIFNSVDM-KANDPGGLSYQEWQNNPRQS-PRGDQYNTRKTIKQTQAGIRYDRQLSEQDDLSVMMYAGEREMTQYQSIPASTQREPAHSGGVIDMQRHYQGIDTRWTHRGELL-VPVTFTTGLNYENMSENRRGYENFVMGNGVPDYGVKGNKRRDERNLMWNLDPYLQTQWQLTQKLSLEAGVRYSSVWFDSNDRYITPQNGDDSGDASYHKWLPAGAVKYAVTDAWNLYAAAGRGFETPTINELSYRSDGKGGLNMNLQPSTNNTYEIGSKTRIG-NGI-LTAALFRTDTDNEIVVDESKDGRTTYKNAGKTRRQGVEIALDQQFAENWKLKMAWTYLDATYRTN-V-CS-N-----ADCS-GNRMPGIARNMGYASFGWEPEEGWYAGADARYMSDVMANDTNTA-KAPSYTVVGLNTGYKLNYGKWGMDVFGRVDNLFDKEYAGSEIVNAGYNRYYEPAPGRNYGVGLSVSYRFE
>MBK6658182.1
-----------MNIARPSTPPRVAPRLLPLLLAS-LGAAPSAH-AIDEMTVSATRVEHDLLTLPFSVSTVNADDVQR-RQMLGLDESLLRVPGMFFNGRYNSAQDLRISIRGFGARANFGIRGIKVYVDGLPSTVSDGQTSLDDLDLSNVERVEVLRGPAAALYGASAGGVINIRTQSGPVTPFVEAGTVLGQYGQDRVMLKGGGQ-A-GA----LNYFVNGSYLDYDGYRDHAETRQGIVNTKLAYTFADGSVGQLIVRGANAPTANDAGGLAGADL-LGRRGSRQRNTDLHAGEAVQEEKVGLSWHKNMGVHE-FTVRNYYNWRDFD--GFLP-------VVDGGAVTFRRFFYGGGGQYSNSTALFGHANRVTIGFDVETMTDDRKRYANL---GG-----VRGALGFDQDENADTAGVYLQNEFSVTSQLSLQAGLRYDHTHFAIDDRTPT--NGDQSNKLSFDELNPMVGALYRFNRAVNFYVNYATAFETPTFTEFARPDVNALGGFANVAAQHTRGYEIGFKGVVL-ERVNYQLAYFDMQIEDEVTTEKNGRA---FFNNADTERRGLEASMNAEIMRGLTFSTAYTYSDFSF-DR-FKFP-G-------VE-ENELPGVPMHNFYAEFSYRHADGWFAKWDINYVSSFYADNANSV-AVPDYTVSNLVFGRDVRVGNTLVTPSFGVNNLFNEKYNQAIRIQESNQRYFEPAPDVNVFGALRVRFDFA
>MBK6790010.1
----------MNPRFDGFRILGGWWLAALALPAA-AQPQTAAD-PQETVVIIGSGTEQRLFDTPYAVGVVDGAELRSAGPMVNLSEAMTRVPGLVVNLRNNYAQDLQISSRGFGARASFGVRGMRLYTDGIPAAGPDGQGQVSHFDLAGAERVEVLRGPFSALYGNGSGGVISLLSAAPVER-AVSLGVDAGSAGLTQLRLGIDAPLD-D---G-FSLRASLAAFEIDGFRPHSAAQRTLGNVRLGYEDAA-DRVVVVLNALDQ-PAQDPLGLTREQFEADPDQTTPQATLFDTRKEASQAQAGLQWRHRFGAARESQLTAYVGQRSVTQWQAIPVATQVNPRQPGGVIDFDRDYAGLDARLVWRWALA--GAQLVAGATFDHSQEDRRGYENF-VGSGADPLGVTGKLRRDETNRVVAKSAYAQGEVEIDPRWVATLGVRSGRVEFSSSDHYIVGGNLDDSGSQSYRFTNPVAALQWRASEALNLYVSAGRGYESPTFNELAYRPDGSAGFNTELKGQSSTQLELGAKWRAAALGLSLDAAVFDARTQDEIGVATNRGGRATFTNVDDTKRQGAEIDLRWRVAVDWRAQLAATWLSATYENGFFVCR-AVPCLTPDVPAGNRIAGTVDRSAFAELAWTPG--PEFGLEVRGQGRQAVNDVNSD-FAAGYGMVGLRALWRLDIGSGQLELLGRVDNLADRRVAGSVIVNEANQRFFEPAAGRNFLASARWSQHF-
>MBK7460794.1
----------MNPRFDGFRILGGWWLAALALPAA-AQPQTAAD-PQETVVIIGSGTEQRLFDTPYAVGVVDGAELRSAGPMVNLSEAMTRVPGLVVNLRNNYAQDLQISSRGFGARASFGVRGMRLYTDGIPAAGPDGQGQVSHFDLAGAERVEVLRGPFSALYGNGSGGVISLLSAAPVER-AVSLGVDAGSAGLTQLRLGIDAPLD-D---G-FSLRASLAAFEIDGFRPHSAAQRTLGNVRLGYEDAA-DRVVVVLNALDQ-PAQDPLGLTREQFEADPDQTTPQATLFDTRKEASQAQAGLQWRHRFGAARESQLTAYVGQRSVTQWQAIPVATQVNPRQPGGVIDFDRDYAGLDARLVWRWALA--GAQLVAGATFDHSQEDRRGYENF-VGSGADPLGVTGKLRRDETNRVVAKSAYAQGEVEIDPRWVATLGVRSGRVEFSSSDHYIVGGNLDDSGSQSYRFTNPVAALQWRASEALNLYVSAGRGYESPTFNELAYRPDGSAGFNTELKGQSSTQLELGAKWRAAALGLSLDAAVFDARTQDEIGVATNRGGRATFTNVDDTKRQGAEIDLRWRVAADWRAQLAATWLSATYENGFFVCR-AVPCLTPDVPAGNRIAGTVDRSAFAELAWTPG--PEFGLEVRGQGRQAVNDVNSD-FAAGYGMVGLRALWRLDIGSGQLELLGRVDNLADRRVAGSVIVNEANQRFFEPAAGRNFLASARWSQHF-
>MBK8108302.1
----------MNPRFDGFRILGGWWLAALALPAA-AQPQTAAD-PQETVVIIGSGTEQRLFDTPYAVGVVDGAELRSAGPMVNLSEAMTRVPGLVVNLRNNYAQDLQISSRGFGARASFGVRGMRLYTDGIPAAGPDGQGQVSHFDLAGAERVEVLRGPFSALYGNGSGGVISLLSAAPVER-AVSLGVDAGSAGLTQLRLGIDAPLD-D---G-FSLRASLAALEIDGFRPHSAAQRTLGNVRLGYEDAA-DRVVVVLNALDQ-PAQDPLGLTREQFEADPDQTTPQATLFDTRKEASQAQAGLQWRHRFGAARESQLTAYVGQRSVTQWQAIPVATQVNPRQPGGVIDFDRDYAGLDARLVWRWALA--GAQLVAGATFDHSQEDRRGYENF-VGSGADPLGVTGKLRRDETNRVVAKSAYAQGEVEIDPRWVATLGVRSGRVEFSSSDHYIVGGNLDDSGSQSYRFTNPVAALQWRASEALNLYVSAGRGYESPTFNELAYRPDGSAGFNTELKGQSSTQLELGAKWRAAALGLSLDAAVFDARTQDEIGVATNRGGRATFTNVDDTKRQGAEIDLRWRVAVDWRAQLAATWLSATYENGFFVCR-AVPCLTPDVPAGNRIAGTVDRSAFAELAWTPG--PEFGLEVRGQGRQAVNDVNSD-FAAGYGMVGLRALWRLDIGSGQLELLGRVDNLADRRVAGSVIVNEANQRFFEPAAGRNFLASARWSQHF-
>MBK8286085.1
-----------MTPSMLPNRPWRGV-MAACW--L-VAAGGAFG-A-EPL-PRASRLPT-VVAVPAELAA-DDES--APKQERDLSERLRLIPELGWRDRGNAAQDTQVQSRGFGARASFGIRGIRLFLDDVPLSANDGQGSVAAIPVYGLGDVEFVPAPQSLRYGNAAGGVLMTWSPLASGAEQFRALASVDQQGVARVA-RRTAS--H-L-PG---FSATLGWLRADGDRPHSAGCPDD-QT-LRWRWS----L----NLLDVPEAEDPLGISAAQWQSG-IVGDPAAVLFNTRKSVRSGHTGFSLAVP-TPIGEWQQSAWMGRREVEQFLSIPVAVQANPRHPGGVIDLQRDQGGISLRLE-RG-F-----SI--GWEWAQTREQRLGFENF---SGQ-ELGVRGRLRRRETNDLQTFDLFVGQEHQWSDDWSVDAGVRYGDWRLKSRDRF--PGNGDDSGTRNLDTWSGSLRLVRAPDGPWRQAWSIGTGREPATLNELAYRADGSAGINVALDPARSTALEWRHEWP-GDQDH-HTLSLWQIQSRGEIVPAQSSGGRASFQNAGRTRRRGIEFAMGFDIQPQHRIEGSFGLIDARFTEG-FEVA-GT---ERRVAVGRRLPGIAAQQAQAAWLAERDRD-ATRVSVNWIGRTAADDRNTV-FAPGFATVDV--LWRHQFADFSVQ--VELGNLFDRRAIGSVIVNEANARFLEPAAGR--RIWWSLQWSPE
>MBK8505237.1
--------MKTLRINFFLMLLSGVLIITTIAAQD-ESDTTLER-SLQEITVTSSRLPTNIMESSRMIYFQQLDRTNQNNQGIALDEALRYIPGVFSMDALNFSQDIRIAMRGFGSRAAFGVRGIKVLVDGIPATTPDGQTQLDQLDVQSLGSVEVMTGAVGGLYGNASGGAISLNTPT-PYKDGVRIKALGGSYGLLRTNLALAKVW-D-R----LTLELGADRTTIDGYRDHSGSRTFNLNSRLTYVSEK-SEWQFTGQYTDSPLADDAGGINLADVMADRRQARAQNLTFAAGEAITQFTSGFRFKHRLKSNQSIDAKVYYIYRDFENLL--P----F---QAGGAVGFKRDFAGLNGQYTLEN-L---HYRLLVGAETELQTDARKRNNNQ-------N-GAIGDLIFEQDEKFGMTGLYILQNFRIDDRINLDLNTRLDLLKVEAIDHFLT--DGDQSGIIRWEHVSPSLGINYRILPGQFLFAMAGHSFETPALSELSNSPTGAGGFNPDLEPQLANHFELGYKRNLA-G-L-WQVTGFHIRLKNELLPEMDFPGRTFYRNAGKSKRNGVEIAVNGQLSKNLRLLTAYTYSDFQFSED-L--D-G-----ESLK-GNFVSGIPKHFGNLGIVYEQAEGAFIAGDLSVTGKMFANDQNTD-NVEGYSLIHLRGGWNFKFNQTDLKIYAGVRNLTDVDYFDNLRINAG-GRYYEAAPGRNYFGGISLSF---
>MBK8564701.1
--------MKNPPILMILTCCF-ATAYPL-FAQQ-TEGDTKTN-ELAPVTVTAYRVEMSDMATPLSMTRIGEKQLQTGAQQLGLDEALMNVPGLFVQNGTNFAQDIRVSIRGFGARSAFGIRGVKILVDGFPESTPDGTAQVDAIDPSSLTGLTVIRSGTGGLYGNASGGSINFNTMKFNDEEWGEAGVTVGSYGYQKSQIKMGG--GK-A--NKFLYSLNGAFTSLDGYREHNAMKNYLVNGGFLIPIDSTMTIRGVLTYVNSPLAQDPGGLDEEDLKEDRRMA-NNAFEFDVGEKLWQLRAGIAVSKDLNKSHRLKASFFQTNRSFE--SFL-----VN--D---AVKLQRSFTGGTFNYEYRTKPGHLNWSLNLGADLENQADDRKRFDND----G----NGFEDQYAYLTESYASAGFYAIQKLEFNEQVYLLASLRYDRIFINVDDKF--PDNNADYKD-DFAALNPTLGFSVTPSEYATIFFNYGSNFETPTLLELS-QA-G-D--E-GLKPQTTKSAELGIRVLSE-EQIKVEIALFRMNLKDEIIRTEN-FGNNLFRNVGSSTRMGVELSMNGKMAKHLAFSMNANFYDFEF-ED-Y----D------TYD-RNKMPGQPRYMAGFMFSNSI-KHLMLTAGGNWVGSIYADFDNRE-SVDDYFFGYFRAAYDFKFKENVLELYSGINNLFNERYNANVRINNS--KPFEPAPLRNFYTGLKIRF---
>MBK8958187.1
-----------MNIARPSTPPRVAPRLLPLLIAS-LGAAPSAH-AIDEMTVSATRVEHDLLTLPFSVSTVTADDVQR-RQMLGLDESLLRVPGMFFNGRYNSAQDLRISIRGFGARANFGIRGIKVYVDGLPSTVSDGQTSLDDLDLSNVERVEVLRGPAAALYGASAGGVINIRTQSGPVTPFVEAGTVLGQYGQDRVMLKGGGQ-A-GA----LNYFVNGSYLDYDGYRDHAETRQGIVNTKLAYTFADGSVGQLIVRGANAPTANDAGGLAGADL-LGRRGSRQRNTDLHAGEAVQEEKVGLSWHKNMGVHE-FTVRNYYNWRDFD--GFLP-------VVDGGAVTFRRFFYGGGGQYSNSTALFGHANRVTIGFDVETMTDDRKRYANL---GG-----VRGALGFDQDENADTAGVYLQNEFSVTSQLSLQAGLRYDHTHFAIDDRTPT--NGDQSNKLSFDELNPMVGALYRFNRAVNFYVNYATAFETPTFTEFARPDVNALGGFANVAAQHTRGYEIGFKGVVL-ERVNYQLAYFDMQIEDEVTTEKNGRA---FFNNADTERRGLEASMNAEIMRGLTFSTAYTYSDFSF-DR-FKFP-G-------VE-ENELPGVPMHNFYAEFSYRHADGWFAKWDINYVSSFYADNANSV-AVPDYTVSNLVFGRDVRVGNTLVTPSFGVNNLFNEKYNQAIRIQESNQRYFEPAPDVNVFGALRVRFDFA
>MBK9115364.1
----------MPAWMRSPRWSL-LGALAVAAGAH-GEVDPATA-ALDPVVVTATRRAERSFDVPASIDSIDGAAIRDGQRALDISEPLARVPGVFAANRNNYAQDVQVSSRGFGARATFGVRGVRLYQDFIPATMPDGQGQTGSFSLLSARSVEVLRGPFSTLYGNASGGVIAVFTEDPTPAAVTTFGGSAGSFEAWNAGLKATGTAG-GV--G---YVIAGNHLATDGYRAHSAATRDVVNAKLVFAAAPATRVTVIGSSQHQPDAQDPLGLTQAQWDADPRQADPAAELFDTRKTVNQLQGGVAVDHALAAATALRFTAYGGQRQVGQYLAFS-G--AALTSSGGVVELDRDYGGVGLRLVRTSELGGRPLTLVVGVDTDAMRETRQGFVND---HG--SQ---GALRRDEDATVRGADAYAEVTWAALPALSATLGVRTSRVRYASDDRFVTGANPDDSGARTFRNTSPIAGVVWHAADTLNLYASYGQGFETPTFAEMAYRPGG-GGLNLALDAATSVSYEIGLKWLPG-AGQRVNAALFHADTEQEIVVDAAAGGRTTYRNAGTTRRRGAEFVWDGELGRGLAAHVNFTWLQAVFVDT-F-VS-GL---PVEVPAGARLPGVPAQQAFGALAWTPVGGFSAGVEVQHVGRVYVNDRNAQ-YAPAYTLGNARVGFTQPAGRATWTGYVRVNNVTDVGYAGSVIVGDTNGRYFEPAPGRNWVGGVSVVVAF-
>MBL4722933.1
--------MGHPDRPSLRLTALLLSVFPALATAQ--EPPDDNR-L-DTVTVSGTRLERDLADLPGAATVVDARQTQQGQPGLQLDESLARVPGLYLQNRYNFAQGLRLSSRGFGARAPFGVRGLRLNVDGFPETLPDGQSQVDAIDLDALESLTVLRGPASVLYGNASGGVVDMTTRSGADLVYQRFSVSGGSDGFRKTNLQLGGA--DG----GNHHYLSLTGARYQGQREQSEMEKYLLTSRVGRALSEHRDIEFFFTAMDTPTAQDPGGLTRAQVEQDRDQATRFANLLDAGQEVSQQRLGVLYRDRSL-GGELRARAFVTQRDFT--QQLP----F-P---GSLIDYERLFYGVRLEYVDRVRAFGLAHRFLVGVDADQQRDDRGRR-SV---N-A-D-GQVTGLTADEDQTATAGGVFVQTDTDLSDTLTLSLGARADRVRLDIDDDLLA--DGDNSGDQDFTESSYSAGLNWRYHPRHGVYATVSNAFETPTFTELANP-SGAGGFNPDLEPQKALNREIGGRGQLG-DRLFYELALFRVEVRDEITPYE-LGGRTFYDNAARTRRDGAELMLXHLTTDTLTLTLAYTYSDYQFQ-R-F-YD-DQ---QXDVS-GNRLPGLPRHXLFAEAAWRGLDGLFLIANAQYSSDVFAENTNET-EVDDYVVAGLRGGKAWRMNSGELTLHAGVNNLFDEEYFSNLRINANDRGYFEPAPGRHFYAGASYAW---
>MBM0931470.1
----------MQQNVPLRLNAIAAL-FAAGGAVFSIPA-AGDA-GAGVVVVSGSRVERNSFDLPAAIDVVDAERIRDTQMRVNASEALSAVPGLVAQNRQNYAQDLQISSRGFGARSAFGVRGVRLIADGIPASMPDGQGQAATFNLDMAERIEVLRGPFSAIYGNHSGGVVQLFTRDGKGRPALETSVSGGSDGARKVDVNAQGE-TAGI--G---YIVDASRFETDGYRDHSAARRDQAFAKLTTRPSETSRLVVTASTLTQDDTQDPLGVTWATYQRDRRAGETFAERYNTRKSIDHQQLGVSFEQRFG-EDRLRVMAYGGNRKVIQYQSFSRFFQSAPSQSGGVVDFDRDFYGADINWVAQRQLGGGTLSTTIGIDYGRSTDARKGFENF---VGQ-QFGLRGALRRDETNVLSSADPYIQAEWQG-GPWVLTAGLRRTTLKVEVDDKFTA--NGDDSGAVDYSNTTPVVGVLYKVSPTLNVYASAARGFEAPTLNELFYSNAGA-GFNFALNPAKSKHLEAGIKTIVGSNTR-IDAAVFEVRTDDELVVDSAVGGRTSYRNASETLRRGAEVSVGTTFGAGFSARLALTALRATYETP-FGA----------VTPGRRLPGVPSANAFAELAWNEKARFGAALETIASSKVYAEDSNAETPAPGYAIVNARVQARQKAGAWELKQFVRVNNLLDRDYVGSLIVGDANKRYYEAAPGRNWMAGVSAQYTF-
>MBM6605086.1
-----------MKIISASKATFPLLLVPVVFTPVNAMAA---D-E-QTMIVSATPQTVSELDTPAAVSVVNGEDMRQATPRINLSESLGSVPGLQIQNRQNYAQDLQLSMRGFGARSTFGVRGIRMYVDGIPATMPDGQGQTSNIDLSSVESVEVLRGPFSALYGNASGGVINVATETGKQPNTIEASSYYGSFGSWRYGMKATGAMGDGTQPGDVDYTVSTTRFTTKGYRDHSGARKNLANAKLGVRIDDVSKLTLLFNSVDI-KADDPGGLSEQEWRANPTQS-PRAEQYNTRKNIKQTQAGLRYERQLSQQDDLSVMMYAGEREMTQYQSIPIGPQQNPTHSGGVIDMQRHYQGIDTRWTHRGELL-VPMTFTTGLNYENMSENRRGYENYVRNNGVPTFGEKGNLRRKERNLMWNVDPYLQTSWQLTQKLTLDAGVRYSSVYFDSNDHYIQGKNGDDSGDASYHKWLPASSLKYAVTDGWNLYAAAGRGFETPTINELSYRSDGQGGLNFGLKPSTNNTWEVGSKTRIG-NGL-LTAALFRTDTDDEIVVDASGGGRTSYKNAGKTRRQGVEVALDQQFAENWKLKMAWTYLDATYRTN-V-CS-D-----SDCN-GNRMPGIARNMGFASFGWQPVEGWYAGTDVRYMSDIMADDENTA-KAPSYTVVGLNTGYKFNYGNWGMDLFSRVDNLFDKEYAGSVIVNESNGRYYEPAPGRNYGVGLSVSYRFE
>MBM8588438.1
-----------MKIISVRQRLYPALLLPLTFSPV-LQAASAPN-E-QTMIVTATPQTVSELDTPAAVSVIEGEDMRLATPRVNLSESLTSVPGLQVQNRQNYAQDLQISIRRFGSRSAFGVRGIRLYVDGIPATMPDGQGQISNIDINSIQDVEVLRGPFSALYGNASGGVINVTTETGRQPPTLEASSYYGSYGSWRYGLKATGAMGDGTQPGDVDYTVSTTRFTTHGYRDHSGARKNLANAKLGVRLDDVSKLSLIFNSVDI-KADDPGGLTESEWKADPQQA-PRAEQYNTRKTIKQTQAGLRYERQLSAQDDISVMAYAGERETTQYQSIPLVAQLKPAQAGGVITLQRHYQGIDSRWTHRGELG-VPVTFTGGVNYENMSENRKGYNNFRLNNGTPEFGHKGDLRRDERNLMWNVDPYLQTQWQLTQKLSLDAGVRYSSVWFDSNDHYIAPGNGDDSGDASYHHWLPAGSLKYALTDAWNLYLAAGRGFETPTINELSYRADGQSGFNFDLKPSTNDTVEVGSKTRIG-NGL-LTAALFQTDTDDEIVVASSMGGRTTYKNAGKTRRQGAELALDQRFAGDWRVKASWTWLDATYRSN-V-CQ-G-----QNCD-GNRMPGIARNMGFASLGFIPDEGWYAGTDIRYMGDIMADDENTA-KAPSYTVVGLNTGYKFNYSQLTVDIFGRVDNLFDKEYIGSVIVNESNGRYYEPAPGRNYGVGINLAWQFE
>MBN8508894.1
----------MRRLPTPSPPIRCTLLAAALAAGG-AAAQPAPA-ELEQPVVVTGRTEQRAFQAPFSIGVIDAQELRNAGPMVNLSEAMTRIPGIVANLRNNYAQDLQVSSRGFGARATFGIRGLRLYTDNIPATMPDGQGQVSHFDLAGAQRLEVLRGPFSALYGANSGGVIALVSAAPTER-RYAIDGDVGADGLWQGRAAVEAPLG-G---G-WNIKALASQFNTDGVRPHSAAQRTLGNLRLGWVGET-DSVTLLANSVNQ-PAQDPLGLNRQQFDADPFQTTPQAILFDTRKEAGQTQGGGTWRHRFTAAQESVLTLYAGARDVTQWQSIPPATQAGPRHPGGVIDFNRNYSGIDGRLLWRWDQA--S--LIAGITTEQQSEDRRGFENF-TGSGADQLGVTGALRREEDNSLRSTDLYLQGEFDFSAEVIGTAGLRSGRLRVRTEDNYLA--NGDDSGVLSYGYTTPVLALQWLPTPAWNLYASAGRGYETPTLNELAYRPGGQGGFNTALQPQSSWQAELGAKWQDAAAGLGLDLAVFYADTDDEIAVLTNAGGRSTFQNVGRTRRYGAELAGRWQPAPQWRGLLALTWLDASYRDSFETCI-AVPCLQPQVPAGNLIAGTMAKSAFASLAWTPL--PELAVELRYQGEMPVNDRNTD-FSPDAWISALRLSQGIRIGSGTLTALARIDNLNNATYAGAVIVNEANGRYFETAAPRSWLLALRWQAPF-
>MBN9411958.1
----------MTRTTPLLRTTLTPVALGLG--PA-YAQPSAES-L-KAITVTSTRQDAAPFEVPASVDVIGGESLRESRPQATLAEGLGAVPGLVLQNRQNHAQDLQLSIRGFGARSTFGIRGVRLYVDGIPATMPDGQGQSSNIDIGSIERVEVLRGPFSALYGNSSGGVMQVFTETGEGPPTLTGGLAVGSDGLRRYSAKGSGS--TAD--G-VDWLLSASRFETDGWREHSAATRNTANARVGVSLSEDSRLTLVLNHVRV-NAQDPLGLDLGQFTANPRQATPQATQFDTRKTVDQTQGGLVWERRIDARNDLRVMVYYGQRQTVQFQAIPVAAQAA-TQSGGVIDLARDYGGIDARWTTRTELAGRPLTLIGGIGIDVLEEARRGWENFV-GPT---LGVQGNLRRDESNRVENIDPYLQARWHFTDRWSLEAGLRHSSVRFRSTDHYIVPGNGDDSGAADYSRALPMAALRYEARDDVSLYGAIGRGFETPTFNELSYRAGGLAGLNFDLRPSVNTSAEVGAKQRLA-GGL-LTAALFSTRTDDEIVTATNSGGRSTFQNAGRTQRHGFELGWAGRIAGHWRAQAAYTWIDATYRDG-F-C--G-A--GACVPAGNRIPGIARQVAQAEIAWAPPEGWRAGAELRHVSDIAVNDGNTQ-SAPGYTTLGLAGYLLRPSPRWEVAAFARVDNATDRTYAGSVIVNEGNARYYESAPGRNWSTGVTATYRF-
>MBO2467728.1
--------MRSPRASLLAP--GICAVLLAWPARA--AE----V-TPLPGVVVARVESVPAFELPAALDVIDLRE-DNR-ARADLAEALGGVPGLLARERQNRAQDTQLSIRGFGARATFGVRGVRLYADGIPATLPDGQGQLSHFALAAAERVEVMRGPFSALYGNSSGGVVQVWSADGGGETELALRGVAARYGLRNASASLRGA-A-G-----TGYHLALARLDGDGYRAHSAARRTWGNLKLHRDLP-GGRLDLVANRFDAPDAQDPLGLDAAQLRANPRQAAAPAWQYDTRKSVRQDQAGLAWRQPLG-ATTLRASVYAGQRAVEQFLAVPVAAQANPLNGGGVVDLDGGHGGGDVRATW--QDGEGRFELTAGLAHERQRQHRRGFENF-R--GD-VPGVRGALRRDQHDTVRASDGYLQAWWKFAPAWALQLGARHSTVRFRSQDHYVTAANPDDSGRVEYRQTTPVAGLVFAPHADLRLYLAAGRGFETPTLNELAYRADGGAGLALDLAPAVSRNLELGGKWRGAGGAR-LEAALFRADTDDELAVAANTGGRSAYHNVGRARRQGAELAAQLPLAPGWSLQLAATWLDARFRDGFC--T-GP--AATRVAPGTRIPGVPRRQAWARLQWQGQR-WEAAAEAQGLGEVTVDDRGSA-RAPGHGLLHLELARRWEGGDGHLRGFARLDNALDRAHVGSVIVNEGNGRYYEPGLGRSLLLGLEWRH---
>MBO9700622.1
-----------MKIF-FRN-II--IVI-LAHSAFSLNAQMTTD-SLAAIEIKASRN-NSDLSIPSATTLVGKEQFQTNRTGIFIEDALKNVPGIFVQNRNNFAQGERIIIRGQGSRSAFGLRNIKVFLDGIPLTSADGTTQLTGADLYSLSSIEVLRGPSSQIYGNSSGGVIYLKSDLPSQRGSFENFLISGSYGLFKAGAKFSKS-NNKA-----SLLISGNVTDIKGYREFSNARFYTLNMAFKKKLKKNYTLSFVQNFYFAPFLYNPSGLTYAE-TSDPQKT-RMAIKKNASKTLLQGISGINLIKKISGNQELDLSIFYLGRKLN---N-PI---I-----GRYIDLTRHSGGARLAYIKKIDLD-KTVNIRTGIDYEFQFDKRSEYENKGVDDAEPQLAVKGKLLLKQNEHIHNGGFYILSDIER-QRFKLTMALRYDLINFSVADK-LP--DSNQSGSNTFYKLNPGAGLTYKLSD-YNIYSNFSTSFQTPTANEFSNNING-SGFNKQLQPERTRSGEAGIRIKTL-Y-Y-IDIAAFYVRTTNQLIPQTNSGGQFFYRNAAATQNKGLEVSFVTPIRG-LKINMNYTLMDYTFIDQ-YNSN-G-----QILQKGNKVPGTANHRIYSNLAFIPVKNFIIEMSGQWNGKVYTNDLNSE-PAKSYWTFDTKVGYTFEAGSLAFNIFGGINNLFNRNYSSSVIPNAA-GRYFEPSPARNIYIGLKTTLKKE
>MBP6224055.1
-----------MPIRTRTTLSFSALAIACSAQAQ-STPAAPAG-QLDTIVITGQRTREPSFDVPAAISAVTRDTIENGGPQVNLSEALNRVPGISILNRNNYSQDLQMSIRGFGARSTFGIRGVKVLVDGIPATMPDGQGQVSNISLSSVGRIEVLRGPFAQLYGNAAGGVVQVFTEDDALVPTASVSATLGRFGMWKVGTKLSTSTP-GY-----GLTIDASEFRTDGFREHSEARRRQFNARWQSQLTDSTHVSVVLNALDQPVSQDPLGLNAAQFRSHKAGTNPFALAQDPRKDVHQEQLGTVIDHRLNENTDLSGRLYIGSRKLDSALSVPVSAQGSPTSSGGIVAFDRTYGGGAGQIAHRVPLGEGRLKLTAGVEVEAFSEDRQGYVNT---LGE-----RGEIKRDEKNKVHTEDFYAQAAYDITSQWTVTAGARHSKVKFKSKDHYIAAGNPDDSGKLDFSATNPVLGVAWKVTPTLNTYANIGRGFETPTFNELSYRPGGQTGLNTDLSASRSRHAEIGAKWKYASRQR-LDVALFDIRTKDELVVDTNTGGRSTFKNAGHTSRRGIELSHVGYITDALRSTVSLSAMRARFDDP-FISGAG----TPNVFSGNHLPGTPERNLFAELVWSPAAGFSGGAEVVHTAKLYVNDTNTD-STSSSTVFNLRATFKQKFGGWEFSEMIRVDNVTDRYYAGSVIVNEGNSRFFERALPRNWTAGITAKYALE
>MBP6269571.1
-----------MPIRTRTTLSFSALAIACSAQAQ-STPAAPAG-QLDTIVITGQRTREPSFDVPAAISAVTRDTIENGGPQVNLSEALNRVPGISILNRNNYSQDLQMSIRGFGARSTFGIRGVKVLVDGIPATMPDGQGQVSNISLSSVGRIEVLRGPFAQLYGNAAGGVVQVFTEDDALVPTASVSATLGRFGMWKVGTKLSTSTP-GY-----GLTIDASEFRTDGFREHSEARRRQFNARWQSQLTDSTHVSVVLNALDQPVSQDPLGLNAAQFRSHKAGTNPFALAQDPRKDVHQEQLGTVIDHRLNENTDLSGRLYIGSRKLDSALSVPVSAQGSPTSSGGIVAFDRTYGGGAGQIAHRVPLGEGRLKLTAGVEVEAFSEDRQGYVNT---LGE-----RGEIKRDEKNKVHTEDFYAQAAYDITSQWTVTAGARHSKVKFKSKDHYIAAGNPDDSGKLDFSATNPVLGVAWKVTPTLNTYANIGRGFETPTFNELSYRPGGQTGLNTDLSASRSRHAEIGAKWKYASRQR-LDVALFDIRTKDELVVDTNTGGRSTFKNAGHTSRRGIELSHVGYITDALRSTVSLSAMRARFDDP-FISGAG----TPNVFSGNHLPGTPERNLFAELVWSPAAGFSGGAEVVHTAKLYVNDTNTD-ATSSSTVFNLRASFKQKFGGWEFSEMIRVDNVTDRYYAGSVIVNEGNSRFFERALPRNWTAGITAKYALE
>MBP7565250.1
----------MTRNTPLLRPTLTPVALGLG-GPA-YAQPSAES-L-KAITVTSTRQDAAPFEVPASVDVIGGESLREARPQATLAEGLGAVPGLVLQNRQNHAQDLQLSIRGFGARSTFGIRGVRLYVDGIPATMPDGQGQSSNIDIGSIERVEVLRGPFSALYGNSSGGVMQVFTETGEGPPALTGGFAVGSDGLRRYSLKGSGS--TDG--G-VDWLLSGSRFETDGWRQHSAATRNTANARVGVKLSDDSRLTLVLNHVRV-NAQDPLGLDIGQFTANPRQATPLALQYDTRKTVEQTQGGMVWERRIDARNDLRVMLYYGQRQTVQFQAIPSTAQNAPNHSGGVIDLARDYGGLDARWTTRTELAGRPLTLIGGIGIDALQESRRGWENFI-GPAAPQLGVQGNLRRDESNRVSNVDPYVQARWHFTDRWSLEAGLRHSSVRFSSADHYVVGANGDDSGTADYSRALPMAALRYEASDDLSLYGAIGRGFETPTFNELSYRADGLSGLNFGLRPSVNTSAEVGAKQRAA-GGL-LTAALFSTRTDDEIVTATNSGGRSTFQNAGRTERHGFELGWAGRIAGHWRAQAAYTWIDATYRDG-F-C--A-ACPAGLARPGNRIPGIARQVAQAEIAWAPPEGWRAGAELRHASNIAVNDGNTQ-FAPGYTTLALAGYLLRPSPRWEVAAFARVDNAADRTYAGSVIVNEGNARYYESAPGRNWSTGVTATYRF-
>MBP7647233.1
----------MPVFTHSAQQAIAVLLSTIVFAAH-AQT-ATPT-L-NTIEVRSATGSPSLQTLPASATVLDGEQVRDRQMQVNLSESLGGVPGLQIKNRQNYAQDLQLSIRGYGARSTFGLRGVRLYVDGIPATMPDGQGSLSHIDISSIDRVEVLRGPYSALYGNSAGGVVSVFTETPEGRPFGEGGVSFGSDGQQRFAAKAGGQ--TAQ--G-LSYVVSASRFLTDGYRDHSAADRNVANAKLSTAIGDDARLTITANTMKT-DAQDPQGLTWAQYKANPRQSSGVAEQYNTRKSLEQTQVGATYERRLNANHSVALTAYAGHRSMEQYQSIPPGPQATASHAGGVIDMSRDYAGLDARWTGKFDGAVIPVTVTAGLALDTVQEDRKGYKNF-I--GS-QLGVKGSLTRDEKNTITNTDPYVQATWKLAPTWTLDTGLRYSRVKFKVDDDFINPTNPDDSGSATHHQFLPVVALSHQLTSNDTVYASAGRGFETPTLAEMSYRADGGSGMNTALQPSVSTQYELGYRQRLGDKGM-WSAAVFHSSTDDEIVSDTSGGGRTTYRNAGKTRRYGAELQADIQLSRQWDVQAAYTYLNATFRQQ---S--G-----KATA-GNMLPGLSKQNLFVGVNYRPTAAWRLGISAQHAGKVYVNDANSE-AAPSFAIASASVGYTKNLGDWTLNAFARVDNLFDRQYVGSVIVNDGNNRYYESAPGRNWSTGVNLRYNF-
>MBP8026970.1
----------MQSKSPIKS-INMTLLCLTCICQN-LYAEASTEPV-LTLKIQATRTDTDWLATPASVYRIEQKNNENN-LGINLSETLKGVPGLQLNNRENYAQDLQLSMRGFGARSTFGVRGVRLYVDGIPATMPDGQGQTSNIDLSSLDHIEVLGGPFSSLYGNSSGGTVLTSTKQGEGRDSIELGYAGGSHHKGRADIVLQG--G-ADKAGEPSYVVSSSYFDTDGYRDHSAARKVLSNAKLTWDLDDGSKVNWIVNHVDM-NADDPQGLTREQWKTNPKQVNDAKNIYDVRKEINQTQTGLTWTKPLNDQHELYAMAYAGHREVTQYQSIP-TAQANPRHAGGVIDFSRDYYGTDLRWTGKDLLP--NTRFSAGFAFDAMDEDRQGYENF---DSNGHYGVKGNLRRDENNTLWNLDPYLQASWQFLPTWRLDTGLRYSNVHYQSKDHYLKAANADDSGKTDYDKLLPSAAFTWEISPQLSTYLSYAKGFETPTFTEMAYPTTGTSGINFALKPSSSDNYELGLKAQNS-FGN-FTAAIFHSETQDDIVSAGTLDGRSTFQNADKTLREGLELSWNKKLWRDLTAQASYSYLDATFDAD-I-PN-SD--PQKVVYSGTYIPGVAKNQAYVALGWQPETGFNAGIDVRYMDKIYVNDTNSD-VAPSYTVTSANIGYVWKNKDWKVRSYARIDNLFDENYVGSVIVNDGNNRFFEPADGVNWSAGLSITKAF-
>MBP9908688.1
----------MNPRFDGFRILGGWWLAALALPAA-AQPQTAAD-PQETVVIIGSGTEQRLFDTPYAVGVVDGAELRSAGPMVNLSEAMTRVPGLVVNLRNNYAQDLQISSRGFGARASFGVRGMRLYTDGIPAAGPDGQGQVSHFDLAGAERVEVLRGPFSALYGNGSGGVISLLSAAPVER-AVSLGVDAGSAGLTQLRLGIDAPLD-D---G-FSLRASLAAFEIDGFRPHSAAQRTLGNVRLGYEDAA-GRVVVVLNALDQ-PAQDPLGLTREQFEADPDQTTPQATLFDTRKEASQAQAGLQWRHRFGAARESQLTAYVGQRSVTQWQAIPVATQVNPRQPGGVIDFDRDYAGLDARLVWRWALA--GAQLVAGATFDHSQEDRRGYENF-VGSGADPLGVTGKLRRDETNRVVAKSAYAQGEVEIDPRWVATLGVRSGRVEFSSSDHYIVGGNLDDSGSQSYRFTNPVAALQWRASEALNLYVSAGRGYESPTFNELAYRPDGSAGFNTELKGQSSTQLELGAKWRAAALGLSLDAAVFDARTQDEIGVATNRGGRATFTNVDDTKRQGAEIDLRWRVAVDWRAQLAATWLSATYENGFFVCR-AVPCLTPDVPAGNRIAGTVDRSAFAELAWTPG--PEFGLEVRGQGRQAVNDVNSD-FAAGYGMVGLRALWRLDIGSGQLELLGRVDNLADRRVAGSVIVNEANQRFFEPAAGRNFLASARWSQHF-
>MBP9940399.1
----------MPVFTHSAQQAIAVLLSTIAFAAH-AQT-ATPT-L-NTIEVRSATGSPSLQTLPASATVLDGEQVRDRQMQVNLSESLGGVPGLQIKNRQNYAQDLQLSIRGYGARSTFGLRGVRLYVDGIPATMPDGQGSLSHIDISSIDRVEVLRGPYSALYGNSAGGVVSVFTETPEGRPFAEGGVSFGSDGQQRFAAKAGGQ--TAQ--G-LSYVVSASRFLTDGYRDHSAADRNVANAKLSTAIGEDARLTITANTMKA-DAQDPQGLTWAQYKANPRQSSGVAEQYNTRKSLEQTQVGATYERRLNANHSVALTAYAGHRSMEQYQSIPLKNQENAKHAGGVIDMSRDYAGMDARWTGKFDDAVIPVTVTAGLALDYVQEDRQGYKNY-V--GT-AIGVKGELKRDEKNTITNTDPYVQATWKLAPTWTLDTGLRYSRVKFKSEDAYIRTGNPDDSGDATHRKVLPVIALSHALSPNDTVYASAGRGFETPTFAELSYRSKNEGGLNLGLQPSVSNQYEIGYRQRLGSKGS-WSASVFHASTNNELIADNSGNGRNVYRNAGKTRRYGAELQADIQLSRQWDVQAAYTYLNATFRQQ---S--G-----KATA-GNMLPGLSKQNLFVGVNYRPTAAWRLGISAQHAGKVYVNDANSE-AAPSFAIASASVGYTKNLGDWTLNAFARVDNLFDRQYVGSVIVNDGNNRYYESAPGRNWSTGVNLRYNF-
>MBQ0131636.1
----------MHSFTRTAQQAIALLLGSLSLTAF-AQEESAPV-L-DTIEIRSATGGATLQALPTSATVIDGEQVRDRQMQVNLSESLSGVPGLQIKNRQNLAQDLQLSMRGYGARSTFGVRGVRLYVDGIPATMPDGQGSLSHIDIASIERIEVLRGPYSALYGNSAGGVVSVYTETPEGKPFVEGGVSFGSDGEKRFAAKAGGQ--TAQ--G-LSYLVSASRYMTDGYRDHSAADRNTANVKLSTAIGDDARLTITANTMKS-NAQDPQGVTLADWQKNPRGVSAGTLQFDTRKSLEQTQVGATYERTLSSTHSMALTAYAGHRSMEQYQSIPKATENNARHAGGMIDMSRDYAGLDAHWTGKFTETPVPVTVTAGLAVDRVVEDRQGYNNF-S--GS-TNGVRGTLRRNEENTITNVDPYLQASWKLAPTWTLDTGLRYSHVKFEANDKFINAINPDDSGNVSHHQALPVVSLSHALTPTDTVYASVGRGYETPTFAELSYRSKSEGGLNLDLQPSVSDQVELGFRQRLGPKGL-WSAAVFHSATDNELISDNSGDGRTVYRNAGKTRRMGAELQADLRLSPKWNVQAAYTYLDATFRSQ---T--G-----AAAK-GNQLPGISKQNLYVAANYQITPEWRAGVSAQHASKVYVNDANEA-AAPAFTVASASVGYTKDVGAWTLNAFARVDNLFDRKYVGSVIVGDSNKRFYESAPGRNWSTGVNARYNF-
>MBR5556506.1
----------MQGKYYNKN-VNLTLLCLTCICQN-LYAATQKQAV-LTLKVEATRTDTDWLQTPASAYRVEQNNNDNN-LGVNLSETLKGVPGLQLNNRENYAQDLQISMRGFGARSTFGVRGIRLYVDGIPATMPDGQGQTSNIDLSSLDHIEVLGGPFSSLYGNSSGGTILTTTKQGEGRDSVELGYAGGSHHKGRADMILQG--G-ASSANEPSYVVSSSYFDTDGYREHSAAQKVLSNAKLTWDLDDGSKVNWIVNHVDI-NADDPQGLNRQQWKDNPKQVNDAKNIYDVRKEISQTQTGLTWLKPINDQHELYSMVYAGHREVTQYQSIPK--QANPRQAGGVIDFSRNFYGTDLRWTGKDLLP--NTRFTAGLALDFMDEDRQGYENF---DSAGNYGVKGNLRRDENNTLWNLDPYLQAAWQFLPTWRLDSGLRYSNVHYKSKDHYIRFNNGDDSGEKAYQKLLPSAALTWQIRPQLSSYFSYAKGFETPTFTEMAYPVTGESGINFDLKPASSDNYELGIKSEND-FGN-FTAALFQSQTQNDIVSAGTEGGRSTFRNADKTLRKGVELSWHKNVWRDLTAQASYSYLNAKFDAD----------PKKVVSNGNYIPGVAKNQAYVALGWQPETGLNAGVDVRYMDKIYVDDLNSD-TAPNYSVTSANVGYVWKNNDWKLRGYARVDNLFDKNYVGSVIVNDSNSRFFEPADGRNWSAGLSVTKAF-
>MBR9812799.1
-----------MTPYLVPA-RWAGA-LSVALWAA-ATMAN-----EPPLELTPMVVSGERVQPLAARSTVTAET-LDTQQGLSLDDALQGLPGVFAQNQYNAAQGLRPSIRGFGARAAFGVRGIRVLLDGVPLTLPTGQTELDAIDLQSVTQVDVLRGPAATALGNAAGGVIAIQTRDAGETRRGEITAGVGELGAQQWRTEAQGTLAGR---G----IASARHSELDTQRDNANTRTTQATAK----LQ-NDALSIRASAVDT-TSQDPGALNASQRRADRDQAAPRNLQFNGGERIRQQRLAARWSS---ADDAWTLDSHAGQRAFD--SRLP----F---ENGGQIAFERRFGGLGAQWQAAFG----AVSLAAGLDAQLQRDDRSRYDNL-N--G----Q-RGDLTLLQDEAADATGLHANAKIALGGGWTVPVGLRFDRLRLDVRDRFLT--DGDDSGRRNFDDWSGAIGLAKQWHAPWSAWLRVASSFESPTTTELANPNGG--GFNPALESAEAINTELGLLRET--DRLRLEAVVFSIAVDDELVPFEL-AGRSFFRNAGSSSRDGLELAVRWAMTPHWTLHASATRARYRF-DD-A--V-I----DGDVS-GNRTPGLPEQTGSLSVDWA-GELWRAGGSLYAVGDLQADDANTT-RVPGYATLRLHGG----WSAGRYAVTAGINNVLDADYNDNVRINAFGGRYFEPAPGRNAWLRLTAKFGAS
>MBS0299312.1
-----------MRVIHCLMIWAGCNAVALPAWAQ-ESKTPQSV-ILNPINITATRSERSPADIPNSITQITRYPQQNFQPGATLDEFARGTPGVFFQNQFNFTQDLRIAIRGFGARSPFGVRGIQMRVDGIPQTLPDGQTQLDSIDPSLIERMDILRGPSASLYGNASGGMIDITTREAPLEKVVMPRQVFGQYGYLKSELFMGGR----S--GNFGYSVFGSHLQQDGWRDQSAMQNTLFQTKLNFKTSEDSDLMLVLREFYSPLSKDPGALTGAEVRDNPRQAAARNVQFNAGEEIRQEELGVRFRNRFSAGKELTATTYLLHRDFQNRQ--QF---FD----GGQVQFDRWVGGLMMQFVNDHTLFNRPNRFLAGVDYGIQNDDRQRFDNN--------FGMRGALNLSQIERVQSTGPFFRNEWRMADKLDVVFGGRWDWLRYEVKDQFKS--DGNQSGARTVSQASGTAGLVYHLTPQQQIYAHVASVFEAPTTTELINNPAGKGGFNPNLNAQMSLSNELGWRGNTA--GFQFDTAVFFIRTWNEITPEASSPGRSFFRNAGQSRRIGVETRLATEWKG-LRSEVSYTFSDFAFEQY-V-VN-D-----ANLK-GNTFPGIPRHRWEGLLRYAP-FGFFSQIHVQRVGEFFVNDTNTA-TNPAYTLGQLLLGWEKKYNGVDGSVFFGINNLFDAQYNANTRINAALGRYYEPGPPLNVFGGVRVRIVVF
>MBS0496555.1
-----------MRAIHFLMILAGCTTIALPAWAQ-ESKTAPSV-ILNPINITATRSERSPEQIPNSVTQITRYPQQNFQPGATLDEFARGTPGVFFQNQFNFTQDLRIAIRGFGARSPFGVRGIQMRVDGIPQTLPDGQTQLDSIDPSLIERMDILRGPSASLYGNASGGMIDITTREAPPEKVVMPRQVFGQYGYLKSELFMGGR----N--GNFGYSIFGSHMQQDGWRDQSAMQNTLFQTKLNFKTSDDSDLMLVLREFYSPLSKDPGALTGAEVRDNPRQASARNVQFNAGEEIRQEEIGLRFRNRFAAGKELTATTYLLHRDFQSRQ--QF---FD----GGQVQFDRWVGGLMMQFVNDHILFNRPNRFLIGVDYGIQNDDRQRFNNN--------FGARGALNLSQVERVQSTGPFFRNEWRMADKLDVVFGGRWDWLRYEVKDQFKI--DGNQSGARTVSQASGTAGLVYHVTSQQQIYAHTASVFEAPTTTELINNPAGKGGFNPNLNAQTSLSNELGFRGNTA--GFQYDTAVFFIRTWNEITPEASSPGRAFFRNAGQSRRIGVETRLATEWKG-LRGEVSYTFSDFEFEKY-T-AN-D-----TNLK-GNIFPGIPRHRWEGLLRYAP-LGFFGQLHVHRVGAFFVNDTNSA-TNPAYTLGQLLLGWEKKHNNIEGSVFFGVNNLFDAQYNANTRINAALGRYYEPGPPLNVFGGVRVRVVVF
>MBS6388987.1
-----------MKIITARRVSLPLLFVPVVFGPLSAMAA---D-E-QTLIVSATPQTVSELDTPAAVSVVSGDDMRHATPRINLSESLGSVPGLQIQNRQNYAQDLQLSVRGFGARSTFGVRGIRMYVDGIPATMPDGQGQTSNIDLNSIESVDVLRGPFSALYGNASGGVINIHTQTGQQPATIEASSYYGSYGTWRYGMKATGAVGDGTQAGDVDYAVSTTRFTTHGYRDHSGARKNLANAKLGVRIDDVSKLTLIFNSVDM-KANDPGGLSYQEWQNNPRQS-PRGDQYNTRKTIKQTQAGIRYDRQLSEQDDLSVMMYAGEREMTQYQSIPASTQRDPAHSGGVIDMQRHYQGIDTRWTHRGELL-VPVTFTTGLNYENMSENRLGYENFVVNNGVTDYGVKGDKRRDERNLMWNFDPYLQTQWQLTQKLSVEAGVRYSSVWFDSNDHYITPKNGDDSGDASYHKWLPAGAVKYAVTDAWNLYAAAGRGFETPTINELSYRSDGKGGLNINLQPSTNNTYEIGSKTRIG-NGI-LTAALFRTDTDNEIVVDENKEGRTTYKNAGKTRRQGVEIALDQQFAENWKLKMAWTYLDATYRTN-V-CN-N-----TDCS-GNRMPGIARNMGYASFGWEPEEGWYAGADARYMSDVMANDTNTA-KAPSYTVVGLNTGYKLNYGKWGMDLFGRVDNLFDKEYAGSEIVNAGYNRYYEPAPGRNYGVGLSVSYRFE
>MBT1726550.1
-----------MKIITARKATLPLLLVPVIFTPLEAMGA---D-E-QTMIVSATPQTVSELDTPAAVSVVNGDDMRQAAPRINLSESLGSVPGLQIQNRQNYAQDLQISMRGFGARSTFGVRGIRMYVDGIPATMPDGQGQTSNIDLTSVDSVEVLRGPFSALYGNASGGVININTQTGQQPPTIEASSYYGSYGTWRYGMKATGAMGDGTHAGDVDYTVSTTRFTTHGFRDHSGARKNLANAKLGVRIDDVSKLTLIFNSVDM-KANDPGGLDYQEWRDNPRQS-PRGDQYNTRKTIKQTQAGLRYDRQLSEQDDLSVMMYAGEREMTQYQSIPYQPQLRPTHSGGVIDMQRHYQGVDTRWTHRGELL-VPVTFTTGLNYENLSEDRRGYENFVMNNGVPDYGVKGDKRRDERNLMWNLDPYLQTSWQLTQKLSVDAGVRYSSVWFDSNDHYVTSANGDDSGEASYHKWLPAGSVKYAVTDAWNLYAAAGRGFETPTINELSYRPDNQGGLNIGLKPSTNNTYEVGSKTRIG-NGL-LTAALFRTDTDDEIVVDSSSGGRTSYKNAGKTRRQGVEVSLDQQFAENWKLKMAWTYLDATYRTN-V-CG-D-----DNCN-GNRMPGIARNMGFASFGWQPEEGWYAGTDVRYMSDIMADDENTA-KAPSYTVVGLNTGYKFNYGNWGMDLFGRVDNLFDKEYAGSVIVNESNGRYYEPAPGRNYGVGLSVSYRFE
>MBT1749154.1
-----------MKIITARKASLPLLFVPVIFGPLSAMAA---D-E-QTLIVSATPQTVSELDTPAAVSVVSGEDMRHATPRINLSESLGSVPGLQIQNRQNYAQDLQLSVRGFGARSTFGVRGIRMYVDGIPATMPDGQGQTSNIDLNSIESVDVLRGPFSALYGNASGGVININTQTGQQPATIEASSYYGSYGTWRYGMKATGAVGDGTQAGDVDYAVSTTRFTTHGYRDHSGARKNLANAKLGVRIDDVSKLTLIFNSVDM-KANDPGGLSYQEWQNNPRQS-PRGDQYNTRKTIKQTQAGIRYDRQLSEQDDLSVMMYAGEREMTQYQSIPDTAQTEPAHSGGVIDMQRHYQGIDTRWTHRGELL-VPVTFTTGLNYENMSENRRGYENFVMNNGVPDFGVKGNKRRDERNLMWNLDPYLQTQWQLTQKLSVEAGVRYSSVWFDSNDHYITPQNGDDSGDASYHKWLPAGAVKYAVTDAWNLYAAAGRGFETPTINELSYRSDGKGGLNINLQPSTNNTYEIGSKTRIG-NGI-LTAALFRTDTDNEIVVDENKDGRTTYKNAGKTRRQGVEIALDQQFAENWKLKLAWTYLDATYRTN-V-CS-N-----ADCS-GNRMPGIARNMGYASFGWEPEEGWYARADARYMSDVMANDTNTA-KAPSYTVVGLNTGYKLNYGKWGMDIFGRVDNLFDKEYVGSEIVNAGYNRYYEPAPGRNYGVGLSVSYRFE
>MBT1793760.1
-----------MKIITARKASLPLLFVPVIFGPLNAMAA---D-E-QTLIVSATPQTVSELDTPAAVSVVRGEDMRHATPRINLSESLGSVPGLQIQNRQNYAQDLQLSVRGFGARSTFGVRGIRMYVDGIPATMPDGQGQTSNIDLNSIESVDVLRGPFSALYGNASGGVININTQTGQQPATIEASSYYGSYGTWRYGMKATGAVGDGTQAGDVDYAVSTTRFTTHGYRDHSGARKNLANAKLGVRIDDVSKLTLIFNSVDM-KANDPGGLSYQEWQNNPRQS-PRGDQYNTRKTIKQTQAGIRYDRQLSEQDDLSVMMYAGEREMTQYQSIPDTTQTEPAHSGGVIDMQRHYQGIDTRWTHRGELL-VPVTFTTGLNYENMSENRRGYENFVMNNGVPDFGVKGNKRRDERNLMWNLDPYLQTQWQLTQKLSVEAGVRYSSVWFDSNDHYITPQNGDDSGDASYHKWLPAGAVKYAVTDAWNLYAAAGRGFETPTINELSYRSDGRGGLNINLQPSTNNTYEIGSKTRIG-NGI-LTAALFRTDTDNEIVVDENKDGRTTYKNAGKTRRQGVEIALDQQFAENWKLKMAWTYLDATYRTN-V-CS-N-----ADCS-GNRMPGIARNMGYASFGWEPEEGWYAGADARYMSDVMANDTNTA-KAPSYTVVGLNTGYKLNYGKWGMDIFGRVDNLFDKEYVGSEIVNAGYNRYYEPAPGRNYGVGLSVSYRFE
>MBT1821497.1
-----------MKIITARRVSLPLLFVPVVFGPLSVMAA---D-E-QTLIVSATPQTVSELDTPAAVSVVSGDDMRHATPRINLSESLGSVPGLQIQNRQNYAQDLQLSVRGFGARSTFGVRGIRMYVDGIPATMPDGQGQTSNIDLNSIESVDVLRGPFSALYGNASGGVININTQTGQQPATIEASSYYGSYGTWRYGMKATGAVGDGTQAGDVDYAVSTTRFTTHGYRDHSGARKNLANAKLGVRIDDVSKLTLIFNSVDM-KANDPGGLSYQEWQNNPRQS-PRGDQYNTRKTIKQTQAGIRYDRQLSEQDDLSVMMYAGEREMTQYQSIPASTQRDPAHSGGVIDMQRHYQGIDTRWTHRGELL-VPVTFTTGLNYENMSENRRGYENFVMNNGVTDYGVKGDKRRDERNLMWNLDPYLQTQWQLTQKLSVEAGVRYSSVWFDSNDHYITPKNGDDSGDASYHKWLPAGAVKYAVTDAWNLYAAAGRGFETPTINELSYRSDGKGGLNINLQPSTNNTYEIGSKTRIG-NGI-LTAALFRTDTDNEIVVDENKEGRTTYKNAGKTRRQGVEIALDQQFAENWKLKMAWTYLDATYRTN-V-CN-N-----TDCS-GNRMPGIARNMGYASFGWEPEEGWYAGADARYMSDVMANDTNTA-KAPSYTVVGLNTGYKLNYGKWGMDLFGRVDNLFDKEYAGSEIVNAGYNRYYEPAPGRNYGVGLSVSYRFE
>MBT1842303.1
-----------MKIITARKASLPLLFVPVIFGPLSAMAA---D-E-QTLIVSATPQTVSELDTPAAVSVVSGEDMRHATPRINLSESLGSVPGLQIQNRQNYAQDLQLSVRGFGARSTFGVRGIRMYVDGIPATMPDGQGQTSNIDLNSIESVDVLRGPFSALYGNASGGVININTQTGQQPATIEASSYYGSYGTWRYGMKATGAVGDGTQAGDVDYAVSTTRFTTHGYRDHSGARKNLANAKLGVRIDDVSKLTLIFNSVDM-KANDPGGLSYQEWQNNPRQS-PRGDQYNTRKTIKQTQAGIRYDRQLSEQDDLSVMMYAGEREMTQYQSIPDTTQTEPAHSGGVIDMQRHYQGIDTRWTHRGELL-VPVTFTTGLNYENMSENRRGYENFVMNNGVPDFGVKGNKRRDERNLMWNLDPYLQTQWQLTQKLSVEAGVRYSSVWFDSNDHYITPQNGDDSGDASYHKWLPAGAVKYAVTDAWNLYAAAGRGFETPTINELSYRSDGKGGLNINLQPSTNNTYEIGSKTRIG-NGI-LTAALFRTDTDNEIVVDENKDGRTTYKNAGKTRRQGVEIALDQQFAENWKLKMAWTYLDATYRTN-V-CN-N-----ADCS-GNRMPGIARNMGYASFGWEPEEGWYAGADARYMSDVMANDTNTA-KAPSYTVVGLNTGYKLNYGKWGMDIFGRVDNLFDKEYVGSEIVNAGYNRYYEPAPGRNYGVGLSVSYHFE
>MBT1909502.1
-----------MKIITARKASLPLLFVPVIFGPLSAMAA---D-E-QTLIVSATPQTVSELDTPAAVSVVSGEDMRHATPRINLSESLGSVPGLQIQNRQNYAQDLQLSVRGFGARSTFGVRGIRMYVDGIPATMPDGQGQTSNIDLNSIESVDVLRGPFSALYGNASGGVININTQTGQQPATIEASSYYGSYGTWRYGMKATGAVGDGTQAGDVDYAVSTTRFTTHGYRDHSGARKNLANAKLGVRIDDVSKLTLIFNSVDM-KANDPGGLSYQEWQNNPRQS-PRGDQYNTRKTIKQTQAGIRYDRQLSEQDDLSVMMYAGEREMTQYQSIPDTTQTEPAHSGGVIDMQRHYQGIDTRWTHRGELL-VPVTFTTGLNYENMSENRRGYENFVMNNGVPDFGVKGNKRRDERNLMWNLDPYLQTQWQLTQKLSVEAGVRYSSVWFDSNDHYITPQNGDDSGDASYHKWLPAGAVKYAVTDAWNLYAAAGRGFETPTINELSYRSDGKGGLNINLQPSTNNTYEIGSKTRIG-NGI-LTAALFRTDTDNEIVVDENKDGRTTYKNAGKTRRQGVEIALDQQFAENWKLKMAWTYLDATYRTN-V-CS-N-----ADCS-GNRMPGIARNMGYASFGWEPEEGWYAGADARYMSDVMANDTNTA-KAPSYTVVGLNTGYKLNYGKWGMDIFGRVDNLFDKEYVGSEIVNAGYNRYYEPAPGRNYGVGLSVSYRFE
>MBT2006254.1
-----------MKIITARKASLPLLFVPVIFGPLSAMAA---D-E-QTLIVSATPQTVSELDTPAAVSVVSGEDMRHATPRINLSESLGSVPGLQIQNRQNYAQDLQLSVRGFGARSTFGVRGIRMYVDGIPATMPDGQGQTSNIDLSSIESVDVLRGPFSALYGNASGGVININTQTGQQPATIEASSYYGSYGTWRYGMKATGAVGDGTQAGDVDYAVSTTRFTTHGYRDHSGARKNLANAKLGVRIDDVSKLTLIFNSVDM-KADDPGGLSYQEWQNNPRQS-PRGDQYNTRKTIKQTQAGIRYDRQLSEQDDLSVMMYAGEREMTQYQSIPASTQRDPAHSGGVIDMQRHYQGIDTRWTHRGELL-VPVTFTTGLNYENMSENRRGYENFVMNNGVPDFGVKGNKRRDERNLMWNLDPYLQTQWQLTQKLSVEAGVRYSSVWFDSNDHYITPQNGDDSGDASYHKWLPAGAVKYAVTDAWNLYAAAGRGFETPTINELSYRSDGKGGLNINLQPSTNNTYEIGSKTRIG-NGI-LTAALFRTDTDNEIVVDENKDGRTTYKNAGKTRRQGVEIALDQQFAENWKLKMAWTYLDATYRTN-V-CS-N-----ADCS-GNRMPGIARNMGYASFGWEPEEGWYAGADARYMSDVMANDTNTA-KAPSYTVVGLNTGYKLNYGKWGMDIFGRVDNLFDKEYVGSEIVNAGYNRYYEPAPGRNYGVGLSVSYRFE
>MBT2060478.1
-----------MKIITARKASLPLLFVPVIFGPLSAMAA---D-E-QTLIVSATPQTVSELDTPAAVSVVSGEDMRHATPRINLSETLGSVPGLQIQNRQNYAQDLQLSVRGFGARSTFGVRGIRMYVDGIPATMPDGQGQTSNIDLNSIESVDVLRGPFSALYGNASGGVININTQTGQQPATIEASSYYGSYGTWRYGMKATGAVGDGTQAGDVDYAVSTTRFTTHGYRDHSGARKNLANAKLGVRIDDVSKLTLIFNSVDM-KANDPGGLSYQEWQNNPRQS-PRGDQYNTRKTIKQTQAGIRYDRQLSEQDDLSVMMYAGEREMTQYQSIPDTTQTEPAHSGGVIDMQRHYQGIDTRWTHRGELL-VPVTFTTGLNYENMSENRRGYENFVMNNGVPDFGVKGNKRRDERNLMWNLDPYLQTQWQLTQKLSVEAGVRYSSVWFDSNDHYITPQNGDDSGDASYHKWLPAGAVKYAVTDAWNLYAAAGRGFETPTINELSYRSDGKGGLNINLQPSTNNTYEIGSKTRIG-NGI-LTAALFRTDTDNEIVVDENKDGRTTYKNAGKTRRQGVEIALDQQFAENWKLKMAWTYLDTTYRTN-V-CS-N-----ADCS-GNRMPGIARNMGYASFGWEPEEGWYAGADARYMSDVMANDTNTA-KAPSYTVVGLNTGYKLNYGKWGMDIFGRVDNLFDKEYVGSEIVNAGYNRYYEPAPGRNYGVGLSVSYRFE
>MBT2969878.1
-----------MSFVRQTLVLPLTIATTFLQNPA-LAEERGST-PLDDISVTATRVEKTLETVPAAVGIVQQEEVQFAEPQLGLDESLSKVPGIFMQNRYNFAQDLRVSIRGFGARSAFGIRGIKVIVDGIPETLPDGQANVDSIDIGSIGNMQVIRGPVSALYGNASGGALLIESEEPPETPFISLRPTFGEDGLQKHQLKFGGK-A-DR----FDYLLNFSNLTYDGYREQSGTELSALNSKFGFDLDGGARFSTVLNYTDSPKADDPGGLTEALVDEDPTQAWSRNLSLDSGEKLEQTRLGFVYDRPLGDSGELRVRNYYVSRDLA--NRLP------IGATGHGILLDRFAVGGGAQYTHTAPLSGHANRLTLGVDLDRQEDERKRF-LL---AG--E--ELGTKIQDQDEQVDSIGLYIQNEYSFSERVELTLGGRYDRLDFDVEDNFLS--NGDDSGDVSFSRFSPSLGLRFTPRPGLNLYANISRSFESPTAVELRDP--DGAGFNQELDPQVATNYEIGVKGRLG-SKARYDLALFTMDVSDELVPEDDIEF---YENAGESRRNGLEAQLVFEPVEHLIATLAYTYSDFEF-DE-FDDS-G-----NDFS-GKTIPGVPENLLSADFTYTHPNGVYGQFTALYVDEIYANNANTV-TNDAYTVADLRLGYTRFFGPWELSPFIGVNNMFDKEYNGNVRINAFGGRYFEPAPDRDVYAGLTLRYDFE
>MBT2989009.1
-----------MSFVRQTLALPLTIATTFLQNPA-LAEERGST-PLDDISVTATRVEKTLETVPAAVGIVQQEEVQFAEPQLGLDESLSKVPGIFMQNRYNFAQDLRVSIRGFGARSAFGIRGIKVIVDGIPETLPDGQANVDSIDIGSIGNMQVIRGPVSALYGNASGGALLIESEEPPETPFISLRPTFGEDGLQKHQLKFGGK-A-DR----FDYLLNLSNLTYDGYREQSGTELSALNSKFGFDLDGGARFSTVLNYTDSPKADDPGGLTEALVDEDPTQAWSRNLSLDSGEKLEQTRLGFVYDRPLGDSGELRVRNYYVSRDLA--NRLP------IGATGHGILLDRFAVGGGAQYTHTAPLSGHANRLTLGVDLDRQEDERKRF-LL---AG--E--ELGTKIQDQDEQVDSIGLYIQNEYSFSERVELTLGGRYDRLDFDVEDNFLS--NGDDSGDVSFSRFSPSLGLRFTPRPGLNLYANISRSFESPTAVELRDP--DGAGFNQELDPQVATNYEIGVKGRLG-SKARYDLALFTMDVSDELVPEDDIEF---YENAGESRRNGLEAQLVFEPVEHLIATLAYTYSDFEF-DE-FDDS-G-----NDFS-GKTIPGVPENLLSADFTYTHPNGVYGQFTALYVDEIYANNANTV-TNDAYTVADLRLGYTRFFGPWELSPFIGVNNMFDKEYNGNVRINAFGGRYFEPAPDRDVYAGLTLRYDFE
>MBT3013414.1
-----------MPDVRQTLVPAVLILIASRFSVV-IADEARAT-ALDDISVTATRVEKSLETVPAAVGIVQQEEIQFAEPQLGLDESLAKVPGIFMQNRYNFAQDLRVSIRGFGARSAFGIRGIKVLVDGIPETLPDGQANVDSIDIGSIGNMQVIRGPVSALYGNASGGALLIESEEPPETPFISFRPTFGEDGFQKHQLKFGGK-H-ER----FDYLLNISDLSYDGYREHSATELSALNSKFGFDFTGGGRLTTVLNYTDSPQADDPGGLTEALVDEDPTQAWTRNLSLDSGEKLEQTRLGFVYDRPLGERGELRVRNYYVSRDLA--NRLP------IGATGHGILLDRFAFGGGVQYTHTAPFSGHANRLTLGIDLDRQEDERKRF-LL---AG--D--SLGTKIQDQDEQVDSIGFYIQNEYSISEQMELTLGGRYDRLDFDVDDNFLS--NGDDSGDRSFRKFSPTLGVRFTPRPGLNLYANISRSFESPTAVELRDP--DGAGFNQELDPQVATSYEIGVKGVLG-NKVRYDLALFTMDVTDELVPEDDTEF---YENAGESRRNGLEAQLVFEPVEYLIATLAYTYSDFEF-DE-FDDN-G-----NDFS-GNVIPGVPENLLSADFTYTHPNGIYSQFTALYVDEIYANNANTV-TNDSYTVADLRLGYSKFIGPWEISPFVGVNNMFDKQYNGNVRINAFGGRYFEPAPDRDVYAGLTLRYDFE
>MBT3028181.1
-----------MSFVRQTLVLPLTIATTFLQNPA-LAEERGST-PLDDISVTATRVEKTLETVPAAVGIVQQEEVQFAEPQLGLDESLSKVPGIFMQNRYNFAQDLRVSIRGFGARSAFGIRGIKVIVDGIPETLPDGQANVDSIDIGSIGNMQVIRGPVSALYGNASGGALLIESEEPPETPFISLRPTFGEDGLQKHQLKFGGK-A-DR----FDYLLNLSNLTYDGYREQSGTELSALNSKFGFDLDGGARFSTVLNYTDSPKADDPGGLTEALVDEDPTQAWSRNLSLDSGEKLEQTRLGFVYDRPLGDSGELRVRNYYVSRDLA--NRLP------IGATGHGILLDRFAVGGGAQYTHTAPLSGHANRLTLGVDLDRQEDERKRF-LL---AG--E--ELGTKIQDQDEQVDSIGLYIQNEYSFSERVELTLGGRYDRLDFDVEDNFLS--NGDDSGDVSFSRFSPSLGLRFTPRPGLNLYANISRSFESPTAVELRDP--DGAGFNQELDPQVATNYEIGVKGRLG-SKARYDLALFTMDVSDELVPEDDIEF---YENAGESRRNGLEAQLVFEPVEHLIATLAYTYSDFEF-DE-FDDS-G-----NDFS-GKTIPGVPENLLSADFTYTHPNGVYGQFTALYVDEIYANNANTV-TNDAYTVADLRLGYTRFFGPWELSPFIGVNNMFDKEYNGNVRINAFGGRYFEPAPDRDVYAGLTLRYDFE
>MBT3032629.1
-----------MPDVRQTLVPAVLILIASRFSVV-IADEARAT-ALDDISVTATRVEKSLETVPAAVGIVQQEEIQFAEPQLGLDESLAKVPGIFMQNRYNFAQDLRVSIRGFGARSAFGIRGIKVLVDGIPETLPDGQANVDSIDIGSIGNMQVIRGPVSALYGNASGGALLIESEEPPETPFISFRPTFGEDGFQKHQLKFGGK-H-ER----FDYLLNISDLSYDGYREHSATELSALNSKFGFDFTGGGRLTTVLNYTDSPQADDPGGLTEALVDEDPTQAWTRNLSLDSGEKLEQTRLGFVYDRPLGERGELRVRNYYVSRDLA--NRLP------IGATGHGILLDRFAFGGGVQYTHTAPYSGHANRLTLGIDLDRQEDERKRF-LL---AG--D--SLGTKIQDQDEQVDSIGFYVQNEYSISEQMELTLGGRYDRLDFDVDDNFLS--NGDDSGDRSFRKFSPTLGVRFTPRPGLNLYANISRSFESPTAVELRDP--DGAGFNQELDPQVATSYEIGVKGVLG-NKVRYDLALFMMDVTDELVPEDDTEF---YENAGESRRNGLEAQLVFEPVEYLIATLAYTYSDFEF-DE-FDDN-G-----NDFS-GNVIPGVPENLLSADFTYTHPNGIYSQFTALYVDEIYANNANTV-TNDSYTVADLRLGYSKFIGPWEISPFVGVNNMFDKQYNGNVRINAFGGRYFEPAPDRDVYAGLTLRYDFE
>MBT3045979.1
-----------MSIVRQTLALPLTITTSLLFNPA-MAEETGST-PLDDISVTATRVEKTLETVPAAVGIVQQEEVQFAEPQLGLDESLSKVPGIFMQNRYNFAQDLRVSIRGFGARSAFGIRGIKVIVDGIPETLPDGQANVDSIDIGSIGNMQVIRGPVSALYGNASGGALLIESEAPPETPFISLRPTFGEDGFQKHQLKFGGK-A-ER----LDYLVNLSNLTYDGYREHSGTELSALNSKFGFDLDGGARFSTVLNYTDSPKADDPGGLTEALVDEDPTQAWSRNLSLDSGEKLEQTRLGFVYDRPLGESGELRLRNYYVSRDLA--NRLP------IGATGHGILLDRFAVGGGAQYTHTAPLSGHANRLTLGVDLDRQDDERKRF-LL---AG--E--ELGSKIQDQDEQVESIGLYIQNEYSISERLELTLGGRYDRLEFDVEDNFLS--NGDDSGDVSFSKFSPTLGLRFTPRPGLNLYANISRSFESPTAVELRDP--DGAGFNQELDPQVATNYEIGIKGRLG-SKARYDLALFTMDVKDELVPEDDIEF---YENAGESRRNGLEAQLVFEPVQHLIATLAYTYSDFEF-DE-FDDN-G-----NDFS-GKTIPGVPENLLSADFTYTHPNGVYGQFTALYVDEIYANNANTV-TNDAYTVADLRLGYTEFLGPWELSPFIGVNNMFDKEYNGNVRINAFGGRYFEPAPDRDVYAGLTLRYDFE
>MBT8079977.1
-----------MSDLRNKLLAFASLVLLIVGSRD-VAAQQQAD-ALDEIVVTATRMETALRHTARSISVVSKERIQNATQQLALDEALAGVPGLYMQNRYNFAQDLRISLRGFGARSSFGIRGIRVFVDDIPETLPDGQAQVDSIDIGSASRIEVLRGPASSLFGNASGGVISVTSELGNTEPFVEGRLAGGDYGYRKLQLKSAGD-L-RR----FDYLVNLSGQELDGYREHSRAESTLLNSKFGFDITGNDRLVLSFNHSDQPVADDPGGINAAQAAVDRRSARAQNVDFDAGEELSQQRMGLVYNRKLPGGS-LMLRNYYVWRDFA--NKLP-------FVGGGAVDLERFFYGLGVQYVSAGLANSGLS-FTVGLDVDRQDDDRLRFDNN---MG-----NLGDLVFEQNERVNSSGIYLQASYRMADRWALRAGLRYDDLEYDVRDDFLI--DGNDSGKLGFNELSPSLGLSFDSGPAT-LFVSYSRSFETPTTTELANP-DGSGGFNAALEAQTADNVELGLRGTAS-S-LVYELAIFRIDLQNELIPEAGQPGRTFFANAGSSTRTGVESSLGWTADNGFGVGLSYTWSDFTF-DD-FDDN-G-----NDFA-GNRLPGVPEHFGYLSLSYATENGFSALAEAVYTGSVYANNSNAT-RVASHVVTNLRVGYEFSSGRWRVQPYIGINNLLEEEYNSNIRINAFGARFFEPAPERNYYAGVVVGFEPR
>MDZ79377.1
-----------MKIISVRQRLYPALLLPLTFSPV-LQAASASN-E-QTMIVTATPQTVSELDTPAAVSVIEGEDMRLATPRVNLSETLTSVPGLQVQNRQNYAQDLQISIRGFGSRSAFGVRGIRLYVDGIPATMPDGQGQISNIDINSIQDVEVLRGPFSALYGNASGGVINVTTETGRQPPTLEASSYYGSYGSWRYGLKATGAMGDGTQPGDVDYTVSTTRFTTHGYRDHSGARKNLANAKLGVRLDEASKLSLIFNSVDI-KADDPGGLTESEWKADPQQA-PRAEQYNTRKTIKQTQAGLRYERQLSAQDDISVMAYAGERETTQYQSIPLVAQLKPAQAGGVITLQRHYQGIDSRWTHRGELG-VPVTFTGGVNYENMSENRKGYNNFRLNNGPPEFGHKGDLRRDERNLMWNVDPYLQTQWQLTQKLSLDAGVRYSSVWFDSNDHYIAPGNGDDSGDASYHHWLPAGSLKYALTDAWNLYLAAGRGFETPTINELSYRADGQSGFNFDLKPSTNDTVEVGSKTRIG-NGL-LTAALFQTDTDDEIVVASSMGGRTTYKNAGKTRRQGAELALDQRFAGDWRVKASWTWLDATYRSN-V-CQ-G-----QNCD-GNRMPGIARNMGFASLGFIPDEGWYAGTDVRYMGDIMANDENTA-KAPSYTVVGLNTGYKFNYSQLTVDIFGRVDNLFDKEYIGSVIVNESNGRYNEPAPGRNYGVGINLVWQFE
>MER41981.1
-----------MKIISVRQRVYPALLFPLTFSPV-LQAASAPN-E-QTMIVTATPQTVSELDTPAAVSVIEGEDMRLATPRVNLSESLTSVPGMQVQNRQNYAQDLQISIRGFGSRSAFGVRGIRLYVDGIPATMPDGQGQISNIDINSIQDVEVLRGPFSALYGNASGGVINVTTETGRQPPTLEASSYYGSYGSWRYGLKATGAMGDGTQPGDVDYTVSTTRFTTHGYRDHSGARKNLANAKLGVRLDDTSKLSLIFNSVDI-KADDPGGLTESEWKADPQQA-PRAEQYNTRKTIKQTQAGLRYERQLSAQDDISVMAYAGERETTQYQSIPMVAQLKPAQAGGVITLQRHYQGIDSRWTHRGELG-VPVTFTGGLNYENMSENRKGYNNFRLNNGTPEFGHKGDLRRDERNLMWNVDPYLQTQWQLTQKLSLDAGVRYSSVWFDSNDHYIAPGNGDDSGDASYHQWLPAGSLKYALTDAWNLYLAAGRGFETPTINELSYRADGQSGFNFDLKPSTNDTVEVGSKTRIG-NGL-LTTALFQTDTDDEIVVASSMGGRTTYKNAGKTRRQGAELALDQRFAGDWRVKASWTWLDATYRSN-V-CQ-G-----QNCD-GNRMPGIARNMGFASLGFIPDEGWYAGTDVRYMGDIMADDENTA-KAPSYTVVGLNTGYKFNYSQLTVDIFGRVDNLFDKEYVGSVIVNESNGRYYEPAPGRNYGVGINLAWRFE
>MEV18795.1
-----------MKIISVRQRLYPALLLPLTFSPV-LQAASAPN-E-QTMIVTATPQTVSELDTPAAVSVIEGEDMRLATPRVNLSESLTSVPGLQVQNRQNYAQDLQISIRGFGSRSAFGVRGIRLYVDGIPATMPDGQGQISNIDINSIQDVEVLRGPFSALYGNASGGVINVTTETGRQPPTLEASSYYGSYGSWRYGLKATGAMGDGTQSGDVDYTVSTTRFTTHGYRDHSGARKNLANAKLGVRLDEASKLSLIFNSVDI-KADDPGGLTESEWKADPQQA-PRAEQYNTRKTIKQTQAGLRYERQLSAQDDISVMAYAGERETTQYQSIPLVAQLKPAQAGGVITLQRHYQGIDSRWTHRGELG-VPVTFTGGLNYENMSENRKGYNNFRLNNGTPEFGHKGDLRRDERNLMWNVDPYLQTQWQLTQKLSLDAGVRYSSVWFDSNDHYIAPGNGDDSGDASYHHWLPAGSLKYALTDAWNLYLAAGRGFETPTINELSYRADGQSGFNFDLKPSTNDTVEVGSKTRIG-NGL-LTAALFQTDTDDEIVVASSMGGRTTYKNAGKTRRQGAELALDQRFAGDWRVKASWTWLDATYRSN-V-CR-G-----QNCD-GNRMPGIARNMGFASLGFIPDEGWYAGTDVRYMGDIMANDENTV-KAPSYTVVGLNTGYKFNYSQLTVDIFGRVDNLFDKEYIGSVIVNESNGRYYEPAPGRNYGVGINLAWQFE
>MFK55389.1
-----------MKIISVRQRLYPAFLFPLAFSPV-LQAADTPN-E-QTMIVTATPQTVSELDTPAAVSVVEGEDMRLATPRVNLSESLTSVPGLQVQNRQNYAQDLQISIRGFGSRSAFGVRGIRLYVDGIPATMPDGQGQISNIDINSIQNVEVLRGPFSALYGNASGGVINVTTETGKQPPTLEASSYYSSYGSWRYGLKATGAMGDGTQPGDVDYTVSTTRFTTHGYRAHSGARKNLANAKLGVRLDDASKLSLIFNSVDI-KADDPGGLTESEWKADPQQA-PRAEQYNTRKTVKQTQAGLRYERQLSAQDDISVMAYAGERETTQYQSIPMAAQLKPAQAGGVITLQRHYQGIDSRWTHRGELG-VPVTFTTGLNYENMRENRKGYNNFRFNNGLPEFGHKGDLRRDERNLMWNVDPYLQTQWQLTQKFSLDAGVRYSSVWFDSNDHYVASGNGDDSGDASYHQWLPAGSLKYALTDAWNLYLAAGRGFETPTINEISYRADGQSGFNFDLKPSTNDTVEVGSKTRIG-NGL-LTAALFQTDTDDEIVVASSMGGRTTYKNAGKTRRQGAELALDQRLAGGWRMKASWTWLDATYRSN-V-CQ-G-----QNCN-GNRMPGIARNMGFASLGFVPDEGWYAGTDVRYMGDIMADDKNTA-KAPSYTVVGLNTGYKLNYSQLTIDIFGRVDNLFDKEYIGSVIVNESNGRYYEPAPGRNYGVGINLAWRFE
>MGB06299.1
-----------MKIISVRQRLYPALLLPLTFSPV-LQAASASN-E-QTMIVTATPQTVSELDTPAAVSVIEGEDMRLATPRVNLSETLTSVPGLQVQNRQNYAQDLQISIRGFGSRSAFGVRGIRLYVDGIPATMPDGQGQISNIDINSIQDVEVLRGPFSALYGNASGGVINVTTETGRQPPTLEASSYYGSYGSWRYGLKATGAMGDGTQPGDVDYTVSTTRFTTHGYRDHSGARKNLANAKLGVRLDDVSKLSLIFNSVDI-KADDPGGLTESEWKADPQQA-PRAEQYNTRKTIKQTQAGLRYERQLSAQDDISVMAYAGERETTQYQSIPLVAQLKPAQAGGVITLQRHYQGIDSRWTHRGELG-VPVTFTGGLNYENMSENRKGYNNFRLNNGPPEFGHKGGLRRDERNLMWNVDPYLQTQWQLTQKLSLDAGVRYSSVWFDSNDHYIAPGNGDDSGDASYHHWLPAGSLKYALTDAWNLYLAAGRGFETPTINELSYRADGQSGFNFDLKPSTNDTVEVGSKTRIG-NGL-LTAALFQTDTDDEIVVASSMGGRTTYKNAGKTRRQGAELALDQRFAGDWRVKASWTWLDATYRSN-V-CQ-G-----QNCD-GNRMPGIARNMGFASLGFIPDEGWYAGTDVRYMGDIMANDENTA-KAPSYTVVGLNTGYKFNYSQLTVDIFGRVDNLFDKEYIGSVIVNESNGRYYEPAPGRNYGVGINLAWQFE
>MIG38126.1
-----------MKIISIRQRLYPALLFPLTFSPV-LQAANAPN-E-QTMIVTATPQTVSELDTPAAVSVIEGEDMRLATPRVNLSESLTSVPGLQVQNRQNYAQDLQISIRGFGSRSTFGVRGIRLYVDGIPATMPDGQGQISNIDINSIQDVEVLRGPFSALYGNASGGVINVTTETGRQPPTLEASSYYGSYGSWRYGLKATGAMGDGTQPGDVDYTVSTTRFTTHGYRDHSGAQKNLANAKLGVRLDDVSKLSLIFNSVDI-KADDPGGLTESEWKADPQQA-PRADQYNTRKTIKQTQAGLRYERQFSAQDDISVMAYAGERETTQYQSIPLVAQLKPAQAGGVITLQRHYQGIDSRWTHRGELG-VPITFTGGLNYENMSENRKGYNNFRLNNGTPEFGHKGDLRRDERNLMWNVDPYLQTQWQLTQKLSLDAGVRYSSVWFDSNDHYIAPGNGDDSGDASYHQWLPAGSLKYALTDAWNLYLAAGRGFETPTINELSYRADGQSGFNFNLKPSTNDTVEVGSKTRIG-NGL-LTAALFQTDTDDEIVVASSMGGRTTYKNAGKTRRQGAELALDQRFAGDWRVKASWTWLDATYRSN-V-CQ-G-----QNCD-GNRMPGIARNMGFASLGFIPDEGWYAGTDVRYMGDIMANDENTA-KAPSYTVVGLNTGYKFNYSQLTVDIFGRVDNLFDKEYIGSVIVNESNGRYYEPAPGRNYGVGINLAWQFE
>MIP72280.1
-----------MKIISVRQRLYPALLLPLTFSPV-LQAASAPN-E-QTMIVTATPQTVSELDTPAAVSVIEGEDMRLATPRVNLSESLTSVPGLQVQNRQNYAQDLQISIRGFGSRSAFGVRGIRLYVDGIPATMPDGQGQISNIDINSIQDVEVLRGPFSALYGNASGGVINVTTETGRQPPTLEASSYYGSYGSWRYGLKATGAMGDGTQPGDVDYTVSTTRFTTHGYRDHSGARKNLANAKLGVRLDDVSKLSLIFNSVDI-KADDPGGLTESEWKADPQQA-PRAEQYNTRKTIKQTQAGLRYERQLSAQDDISVMAYAGERETTQYQSIPLVAQLKPAQAGGVITLQRHYQGIDSRWTHRGELG-VPVTFTGGLNYENMSENRKGYNNFRLNNGTPEFGHKGDLRRDERNLMWNVDPYLQTQWQLTQKLSLDAGVRYSSVWFDSNDHYIAPGNGDDSGDASYHHWLPAGSLKYALTDAWNLYLAAGRGFETPTINELSYRADGQSGFNFDLKPSTNDTVEVGSKTRIG-NGL-LTAALFQTDTDDEIVVASSMGGRTTYKNAGKTRRQGAELALDQRFAGDWRVKASWTWLDATYRSN-V-CQ-G-----QNCD-GNRMPGIARNMGFASLGFIPDEGWYAGTGVRYMGDIMANDENTA-KAPWYTVVGLNTGYKFNYSQLTVDIFGRVDNLFDKEYIGSVIVNESNGRYYEPAPGRNYGVGINLAWQFE
>MIQ02878.1
-----------MKIISVRQRLYPALLLPLTFSPV-LQAASAPN-E-QTMIVTATPQTVSELDTPAAVSVIEGEDMRLATPRVNLSESLTSVPGLQVQNRQNYAQDLQISIRGFGSRSAFGVRGIRLYVDGIPATMPDGQGQISNIDINSIQDVEVLRGPFSALYGNASGGVINVTTETGRQPPTLEASSYYGSYGSWRYGLKATGAMGDGTQPGDVDYTVSTTRFTTHGYRDHSGARKNLANAKLGVRLDDVSKLSLIFNSVDI-KADDPGGLTESEWKADPQQA-PRAEQYNTRKTIKQTQAGLRYERQLSAQDDISVMAYAGERETTQYQSIPLVAQLKPAQAGGVITLQRHYQGIDSRWTHRGELG-VPVTFTGGLNYENMSENRKGYNNFRLNNGTPEFGHKGDLRRDERNLMWNVDPYLQTQWQLTQKLSLDAGVRYSSVWFDSNDHYIAPGNGDDSGDASYHHWLPAGSLKYALTDAWNLYIAAGRGFETPTINELSYRADGQSGFNFDLKPSTNDTVEVGSKTRIG-NGL-LTAALFQTDTDDEIVVASSMGGRTTYKNAGKTRRQGAELALDQRFAGDWRVKASWTWLDATYRSN-V-CQ-G-----QNCD-GNRMPGIARNMGFASLGFIPDEGWYAGTDVRYMGDIMANDENTA-KAPSYTVVGLNTGYKFNYSQLTVDIFGRVDNLFDKEYIGSVIVNESNGRYYEPAPGRNYGVGINLAWQFE
>MIT62458.1
-----------MKIISVRQRLYPALLLPLTFSPV-LQAASAPN-E-QTMIVTATPQTVSELDTPAAVSIIEGEDMRLATPRVNLSESLTSVPGLQVQNRQNYAQDLQISIRGFGSRSAFGVRGIRLYVDGIPATMPDGQGQISNIDINSIQDVEVLRGPFSALYGNASGGVINVTTETGRQPPTLEASSYYGSYGSWRYGLKATGAMGDGTQPGDVDYTVSTTRFTTHGYRDHSGARKNLANAKLGVRLDDVSKLSLIFNSVDI-KADDPGGLTESEWKADPQQA-PRAEQYNTRKTIKQTQAGLRYERQLSAQDDISVMAYAGERETTQYQSIPLVAQLKPAQAGGVITLQRHYQGIDSRWTHRGELG-VPVTLTGGLNYENMSENRKGYNNFRLNNGTPEFGHKGDLRRDERNLMWNVDPYLQTQWQLTQKLSLDAGVRYSSVWFDSNDHYIAPGNGDDSGDASYHHWLPAGSLKYALTDAWNLYLAAGRGFETPTINELSYRADGQSGFNFDLKPSTNDTVEVGSKMRIG-NGL-LTAALFQTDTDDEIVVASSMGGRTTYKNAGKTRRQGAELALDQRFAGDWRVKASWTWLDATYRSN-V-CQ-G-----QNCD-GNRMPGIARNMGFASLGFIPDEGWYAGTDVRYMGDIMANDENTA-KAPSYTVVGLNTGYKFNYSQLTVDIFGRVDNLFDKEYIGSVIVNESNGRYYEPAPGRNYGVGINLAWQFE
>MKL99571.1
-----------MKIISVRQRLYPALLLPLTFSPV-LQATSAPN-E-QTMIVTATPQTVSELDTPAAVSIIEGEDMRLATPRVNLSESLTSVPGLQVQNRQNYAQDLQISIRGFGSRSAFGVRGIRLYVDGIPATMPDGQGQISNIDINSIQDVEVLRGPFSALYGNASGGVINVTTETGRQPPTLEASSYYGSYGSWRYGLKATGAMGDGTQPGDVDYTVSTTRFTTHGYRDHSGARKNLANAKLGVRLDDVSKLSLIFNSVDI-KADDPGGLTESEWKADPQQA-PRAEQYNTRKTIKQTQAGLRYERQLSAQDDISVMAYAGERETTQYQSIPLVAQLKPAQAGGVITLQRHYQGIDSRWTHRGELG-VPVTFTGGLNYENMSENRKGYNNFRLNNGTPEFGHKGGLRRDERNLMWNVDPYLQTQWQLTQKLSLDAGVRYSSVWFDSNDHYIAPGNGDDSGDASYHHWLPAGSLKYALTDAWNLYLAAGRGFETPTINELSYRADGQSGFNFDLKPSTNDTVEVGSKTRIG-NGL-LTAALFQTDTDDEIVVASSMGGRTTYKNAGKTRRQGAELALDQRFAGDWRVKASWTWLDATYRSN-V-CQ-G-----QNCD-GNRMPGIARNMGFASLGFIPDEGWYAGTDVRYMGDIMANDENTA-KAPSYTVVGLNTGYKFNYSQLTVDIFGRVDNLFDKEYIGSVIVNESNGRYYEPAPGRNYGVGINLAWQFE
>MKN31640.1
-----------MKIISVRQRLYPALLLPLTFSPV-LQAASASN-E-QTMIVTATPQTVSELDTPAAVSVIEGEDMRLATPRVNLSESLTSVPGLQVQNRQNYAQDLQISIRGFGSRSAFGVRGIRLHVDGIPATMPDGQGQISNIDINSIQDVEVLRGPFSALYGNASGGVINVTTETGRQPPTLEASSYYGSYGSWRYGLKATGAMGDGTQPGDVDYTVSTTRFTTHGYRDHSGARKNLANAKLGVRLDDVSKLSLIFNSVDI-KADDPGGLTESEWKADPQQA-PRAEQYNTRKTIKQTQAGLRYERQLSAQDDISVMAYAGERETTQYQSIPLVAQLKPAQAGGVITLQRHYQGIDSRWTHRGELG-VPVTFTGGVNYENMSENRKGYNNFRLNNGTPEFGHKGDLRRDERNLMWNVDPYLQTQWQLTQKLSLDAGVRYSSVWFDSNDHYIAPGNGDDSGDASYHHWLPAGSLKYALTDAWNLYLAAGRGFETPTINELSYRADGQSGFNFDLKPSTNDTVEVGSKTRIG-NGL-LTAALFQTDTDDEIVVASSMGGRTTYKNAGKTRRQGAELALDQRFAGDWRVKASWTWLDATYRSN-V-CQ-G-----QNCD-GNRMPGIARNMGFASLGFIPDEGWYAGTDVRYMGDIMANDENTA-KAPSYTVVGLNTGYKFNYSQLTVDIFGRVDNLFDKEYIGSVIVNESNGRYYEPAPGRNYGVGINLAWRFE
>MKS23668.1
-----------MKIISVRQRLYPALLLPLTFSPV-LQAASAPN-E-QTMIVTATPQTVSELDTPAAVSVIEGEDMRLATPRVNLSESLTSVPGLQVQNRQNYAQDLQISIRGFGSRSAFGVRSIRLYVDGIPATMPDGQGQISNIDINSIQDVEVLRGPFSALYGNASGGVINVTTETGKQPPTLEASSYYGSYGSWRYGLKATGAMGDGTQPGDVDYTVSTTRFTTHGYRDHSGARKNLANAKLGVRLDDVSKLSLIFNSVDI-KADDPGGLTESEWKADPQQA-PRAEQYNTRKTIKQTQAGLRYERQLSAQDDISVMAYAGERETTQYQSIPLVAQLKPAQAGGVITLQRHYQGIDSRWTHRGELG-VPVTFTGGVNYENMSENRKGYNNFRLNNGTPEFGHKGDLRRDERNLMWNVDPYLQTQWQLTQKLSLDAGVRYSSVWFDSNDHYIAPGNGDDSGDASYHHWLPAGSLKYALTDAWNLYLAAGRGFETPTINELSYRADGQSGFNFDLKPSTNDTVEVGSKTRIG-NGL-LTAALFQTDTDDEIVVASSMGGRTTYKNAGKTRRQGAELSLDQRFAGDWRVKASWTWLDATYRSN-V-CQ-G-----QNCD-GNRMPGIARNMGFASLGFIPDEGWYAGTDVRYMGDIMANDENTA-KAPSYTVVGLNTGYKFNYSQLTVDIFGRVDNLFDKEYIGSVIVNESNGRYYEPAPGRNYGVGINLAWQFE
>MKU22403.1
-----------MKIISVRLRLYPALLLPLTFSPV-LQAASASN-E-QTMIVTATPQTVSELDTPAAVSVIEGEDMRLATPRVNLSETLTSVPGLQVQNRQNYAQDLQISIRGFGSRSAFGVRGIRLYVDGIPATMPDGQGQISNIDINSIQDVEVLRGPFSALYGNASGGVINVTTETGRQPPTLEASSYYGSYGSWRYGLKATGAMGDGTQPGDVDYTVSTTRFTTHGYRDHSGARKNLANAKLGVRLDDVSKLSLIFNSVDI-KADDPGGLTESEWKADPQQA-PRAEQYNTRKTIKQTQAGLRYERQLSAQDDISVMAYAGERETTQYQSIPLVAQLKPAQAGGVITLQRHYQGIDSRWTHRGELG-VPVTFTGGLNYENMSENRKGYNNFRLNNGTPEFGHKGDLRRDERNLMWNVDPYLQTQWQLTQKLSLDAGVRYSSVWFDSNDHYIAPGNGDDSGDASYHHWLPAGSLKYALTDAWNLYLAAGRGFETPTINELSYRADGQSGFNFDLKPSTNDTVEVGSKTRIG-NGL-LTAALFQTDTDDEIVVASSMGGRTTYKNAGKTRRQGAELALDQRFAGDWRVKASWTWLDATYRSN-V-CQ-G-----QNCD-GNRMPGIARNMGFASLGFIPDEGWYAGTDVRYMGDIMANDENTA-KAPSYTVVGLNTGYKFNYSQLTVDILGRVDNLFDKEYIGSVIVNESNGRYYEPAPGRNYGVGINLAWQFE
>MKV45404.1
-----------MKIISVRLRLYPALLLPLTFSPV-LQAASASN-E-QTMIVTATPQTVSELDTPAAVSVIEGEDMRLATPRVNLSETLTSVPGLQVQNRQNYAQDLQISIRGFGSRSAFGVRGIRLYVDGIPATMPDGQGQISNIDINSIQDVEVLRGPFSALYGNASGGVINVTTETGRQPPTLEASSYYGSYGSWRYGLKATGAMGDGTQPGDVDYTVSTTRFTTHGYRDHSGARKNLANAKLGVRLDDVSKLSLIFNSVDI-KADDPGGLTESEWKADPQQA-PRAEQYNTRKTIKQTQAGLRYERQLSAQDDISVMAYAGERETTQYQSIPLVAQLKPAQAGGVITLQRHYQGIDSRWTHRGELG-VPVTFTGGLNYENMSENRKGYNNFRLNNGTPEFGHKGDLRRDERNLMWNVDPYLQTQWQLTQKLSLDAGVRYSSVWFDSNDHYIAPGNGDDSGDASYHHWLPAGSLKYALTDAWNLYLATGRGFETPTINELSYRADGQSGFNFDLKPSTNDTVEVGSKTRIG-NGL-LTAALFQTDTDDEIVVASSMGGRTTYKNAGKTRRQGAELALDQRFAGDWWVKASWTWLDATYRSN-V-CQ-G-----QNCD-GNRMPGIARNMGFASLGFIPDEGWYAGTDVRYMGDIMANDENTA-KAPSYTVVGLNTGYKFNYSQLTVDIFGRVDNLFDKEYIGSVIVNESNGRYYEPAPGRNYGVGINLAWRFE
>MLP04660.1
-----------MKIISVRQRLYPALLLPLTFSPV-LQAASAPN-E-QTMIVTATPQTVSELDTPAAVSVIEGEDMRLATPRVNLSETLTSVPGLQVQNRQNYAQDLQISIRGFGSRSAFGVRGIRLYVDGIPATMPDGQGQISNIDINSIQDVEVLRGPFSALYGNASGGVINVTTETGRQPPTLEASSYYGSYGSWRYGLKATGAMGDGTQPGDVDYTVSTTRFTTHGYRDHSGARKNLANAKLGVRLDDVSKLSLIFNSVDI-KADDPGGLTESEWKADPQQA-PRAEQYNTRKTIKQTQAGLRYERQLSAQDDISVMAYAGERETTQYQSIPLVAQLKPAQAGGVITLQRHYQGIDSRWTHRGELG-VPVTFTGGLNYENMSENRKGYNNFRLNNGTPEFGHKGDLRRDERNLMWNVDPYLQTQWQLTQKLSLDAGVRYSSVWFDSNDHYIAPGNGDDSGDASYHHWLPAGSLKYALTDAWNLYLAAGRGFETPTINELSYRADGQSGFNFDLKPSTNDTVEVGSKTRIG-NGL-LTAALFQTDSDDEIVVASSMGGRTTYKNAGKTRRQGAELALDQRFAGDWRVKASWTWLDATYRSN-V-CQ-G-----QNCD-GNRMPGIARNMGFASLGFIPDEGWYAGTDVRYMGDIMANDENTA-KAPSYTVVGLNTGYKFNYSQLTVDIFGRVDNLFDKEYIGSVIVNESNGRYYEPAPGRNYGVGINLAWQFE
>MMB43630.1
-----------MKIISVRQRLYPALLLPLTFSPV-LQAASASN-E-QTMIVTATPQTVSELDTPAAVSVIEGEDMRLATPRVNLSETLTSVPGLQVQNRQNYAQDLQISIRGFGSRSAFGVRGIRLYVDGIPATMPDGQGQISNIDINSIQDVEVLRGPFSALYGNASGGVINVTTETG-----IEASSYYGSYGSWRYGLKATGAMGDGTQPGDVDYTVSTTRFTTHGYRDHSGARKNLANAKLGVRLDDVSKLSLIFNSVDM-KADDPGGLTESEWKADPQQA-PRAEQYNTRKTIKQTQAGLRYERQLSAQDDISVMAYAGERETTQYQSIPLVAQLKPAQAGGVITLQRHYQGIDSRWTHRGELG-VPVTFTGGLNYENMSENRKGYNNFRLNNGPPEFGHKGDLRRDERNLMWNVDPYLQTQWQLTQKLSLDAGVRYSSVWFDSNDHYIAPGNGDDSGDASYHHWLPAGSLKYALTDAWNLYLAAGRGFETPTINELSYRADGQSGFNFDLKPSTNDTVEVGSKTRIG-NGL-LTAALFQTDTDDEIVVASSMGGRTTYKNAGKTRRQGAELALDQRFAGDWRVKASWTWLDATYRSN-V-CQ-G-----QNCD-GNRMPGIARNMGFASLGFIPDEGWYAGTDVRYMGDIMANDENTA-KAPSYTVVGLNTGYKFNYSQLTVDIFGRVDNLFDKEYIGSVIVNESNGRYYEPAPGRNYGVGINLAWQFE
>MMC63507.1
-----------MKIISVRQRLYPSLLLPLTFSPV-LQAASAPN-E-QTMIVTATPQTVSELDTPAAVSVIEGEDMRLATPRVNLSESLTSVPGLQVQNRQNYAQDLQISIRGFGSRSAFGVRGIRLYVDGIPATMPDGQGQISNIDINSIQDVEVLRGPFSALYGNASGGVINVTTETGRQPPTLEASSYYGSYGSWRYGLKATGAMGDGTQPGDVDYTVSTTRFTTHGYRDHSGARKNLANAKLGVRLDEASKLSLIFNSVDI-KADDPGGLTESEWKADPQQA-PRAEQYNTRKTIKQTQAGLRYERQLSAQDDISVMAYAGERETTQYQSIPLVAQLKPAQAGGVITLQRHYQGIDSRWTHRGELG-VPVTFTGGLNYENMSENRKGYNNFRLNNGTPEFGHKGDLRRNERNLMWNVDPYLQTQWQFTQKLSLDAGVRYSSVWFDSNDHYIAPGNGDDSGDASYHHWLPAGSLKYALTDAWNLYLAAGRGFETPTINELSYRADGQSGFNFDLKPSTNDTVEVGSKTRIG-NGL-LTAALFQTDTDDEIVVASSMGGRTTYKNAGKTRRQGAELALDQRFAGDWRVKASWTWLDATYRSN-V-CQ-G-----QNCD-GNRMPGIARNMGFASLGFIPDEGWYAGTDVRYMGDIMANDENTA-KAPSYTVVGLNTGYKFNYSQLTVDIFGRVDNLFDKEYIGSVIVNESNGRYYEPAPGRNYGVGINLAWQFE
>MME72919.1
-----------MKIISVRQRLYPALLFPLTFSPV-LQAASAPN-E-QTMIVTATPQTVSELDTPAAVSVIEGEDMRLARPRVNLSESLTSVPGLQVQNRQNYAQDLQISIRGFGSRSAFGVRGIRLYVDGIPATMPDGQGQISNIDINSIQDVEVLRGPFSALYGNASGGVINVTTETGRQPPTLEASSYYGSYGSWRYGLKATGAMGDGTQPGDVDYTVSTTRFTTHGYRDHSGARKNLANAKLGVRLDDASKLSLIFNSVDI-KADDPGGLTESEWKADPQQA-PRAEQYNTRKTIKQTQAGLRYERQLSAQDDISVMAYAGERETTQYQSIPLVAQLKPAQAGGVITLQRHYQGIDSRWTHRGELG-VPVTFTGGLNYENMSENRKGYNNFRLNNGTPEFGHKGDLRRDERNLMWNVDPYLQIQWQLTQKLSLDAGVRYSSVWFDSNDHYIAPGNGDDSGDASYHQWLPAGSLKYALTDAWNLYLAAGRGFEPPTINELSYRADGQSGFNFDLKPSTNDTVEVGSKTRIG-NGL-LTAALFQTDTDDEIVVASSMGGRTTYKNAGKTRRQGAELALDQRFAGDWRVKASWTWLDATYRSN-V-CQ-G-----QNCD-GNRMPGIARNMGFASLGFIPDEGWYAGTDVRYMGDIMVDDENTA-KTPSYTVVGLNTGYKFNYSQLTVDIFGRVDNLFDKEYIGSVIVNESNGRYYEPAPGRNYGVGINLAWRFE
>MPT19897.1
-----------MHRLRHCV-WLPTL-F-LPLA---AQAENATY-QAEPLVVTGSRYQASGWRLPFSVNRVDAEQATLGKPGVNLSEALGSVPGLVVQNRQNYAQDLQISSRGFGARSAFGIRGIKLLADGVPLSNPDGQGQAATFDLDTLERIEVLRGPFASVYGSNSGGVIQLFSRDGEGPPKVSLDTSQAAYGSSRTRVAAEGG-TDKA--G---FIVNRSHFETDGYRDHSGAILDKTFAKLTLYPDDVSKLSLSFSELDQNDTQDPQGLTWQQVQSDRRAAAPSALQFDTRKTVDHRQFALNYERSFA-AGTWQSTVYSGTRQVIQFQSIPVAVQAPASQSGGVIDFERRFHGIGNRWIQSLDLGSSLLTLTTGLDYDYSRDDRQGYENF---IGD-TLGVKGNLRRDERNEVTSLSPYVQAAWQL-GKLDLQAGLRHSEVAFDVDDRFLS--NGDDSGSVTYRELTPTLGASYALLPDLNLYASWGKGLETPTLNELSYSGPDN-SFGFDLKPATSEQIEVGLKARLADATS-LQLALFQIDTDDELVVESASGGRSRFQNAAQTRRRGVELALESRLSDTLRSSLAYTQIDATYSKN-FTSN-G-----RLIDSGNRLPGIPARTLYGELAWQPLDGFSTAIEGLYRSKLYVEDSNTAKAAPSYALFNWQARFEQKVGAMTFNQVLRIDNLLDREYIGSVIVGDGNGRYYEPGPERAWYVGAGVQYQFD
>MRS15824.1
-----------MIILNVRKAALPALLFPLLPLAD-ALAA---D-E-QTMVVSATPQTVSELDTPAAVSVVDGDDMRHATPRINLSESLGAVPGLQIQNRQNYAQDLQLSVRGFGSRSTFGVRGIRLYVDGVPATMPDGQGQTSNIDISSIDSVEVLRGPFSALYGNSSGGVINVSTQTGQQPPTLEASSYYGSYGTWRYGLKATGAVGDGTQAGDVDYTVSTTRFDTHGYRDHSGARKNLANAKLGVRINDVSKVTLLLNSVDI-KANDPGGLSYSEWRDNPQQS-PRGDQYNTRKDLKQTQAGLHYERQLSANDDLSVMMYAGERQTTQYQSIPMGPQLNPAHSGGVIDLDRHYQGIDTRWTHRGELL-VPVTITTGLDYENMSEKRQGYQNFVLDNGVPEYGQQGALRRDERNLMWNVDPYLQTQWQLTEKLTLDAGVRYSSVWFDSNDFYVTKGNGDDSGDASYHKWLPAGSLKYALTEAWNLYVSAGRGFETPTINELSYRPDNQSGLNFGLQPSTNETVEMGSKTRIG-NGL-LTAALFQTDTDNEIVVDSSSGGRTSYKNAGKTRRQGAELSLDQQFGENWKLKAAWTWLDATYRSN-V-CD-D-----ASCN-GNRIPGIARNMGYASFGYEPEFGWYAGTDIRYMSDIMANDENTA-KAPSWTVVGLNSGYKLALGRWQMDVFGRVDNLFDREYVGSVIVNESNGRYYEPAPGRNYGVGLSLRYQFQ
>MRS89001.1
-----------MKIISASQATLSFLWAPLVFSPAAALAA---Q-E-QTMIVSATPQTVSELDTPAAVSVVNGDDMRQAAPRVNLSESLGSVPGLQIQNRQNYAQDLQLSMRGFGARSTFGVRGIRMYVDGIPATMPDGQGQTSNIDLSSIDSVEVLRGPFSALYGNASGGVINIASQTGQQPPTIEASSYYGSNGTWRYGMKATGAMGDGTHAGDVDYTVSTTRFTTKGYRDHSGARKNLANAKLGVRIDDASKLTLIFNSVDM-KANDPGGLDYQEWRDNPRQS-PRADQYNTRKTIKQTQAGLRYERQLTAQDDLSVMMYAGEREMTQYQSIPYQPQLKETHSGGVIDMQRHYQGIDTRWTHRGELL-VPVTFTTGLNYENMSEDRRGYENFVMSNGVPDYGVKGDKRRNERNLMWNVDPYLQTSWQLTQKLSLDAGVRYSSVWFDSNDHYVKGANGDDSGDASYHKWLPASSLKYAITDAWNVYAAAGRGFETPTINELSYRSGNQSGLNFGLKPSTNNTYEVGSKTRVG-NGL-LTAALFRTDTDDEIVVDASSGGRTSYKNAGKTRRQGVELSLDQQFAENWKLKMAWTYLDATYRTN-V-CS-D-----ANCN-GNRMPGIARNMGYASFGWQPEEGWYAGSDVRYMSDIMADDENTA-KAPSYTVVGLNTGYKFNYGNWGMDLFGRVDNLFDKEYVGSVIVNESNGRYYEPAPGRNYGVGMSVSYRFE
>MTI51849.1
--------MGHLARPSFRLTALLLSVFPALATAQ--EPPGGNR-L-DTVTVSGTRLERDLADLPGAATVVDARQTQQGQPGLQLDESLARVPGLYLQNRYNFAQGLRLSSRGFGARAPFGVRGLRLNVDGFPETLPDGQSQVDAIDLDALESITVLRGPASVLYGNASGGVVDMTTRDGADLLYQRFSVDAGSDGFRKTNLQLGGA--DG----GDHHYLSLTGVRYQGHREQSEMEKYLLTSRVGRALSEHRDIEFFFTAMDTPVAQDPGGLTRAQVEQGRDQATRFANRLDAGQEVTQQRLGVLYRDRTL-GGELRARAFVTQRDFT--QQLP----F-P---GSLIDYERLFYGVRLEYVDRVRAFGMAHRFLVGVDADQQRDDRGRR-SV---N-A-D-GQVTGLTADEDQTATASGVFVQTDTDLSDTLTLSLGARADRVRLDIDDDLLA--DGNDSGDQDFTESSYSAGLNWRYHPRHGVYATVSNAFETPTFTELANP-SGAGGFNPDLAPQKALNREVGGRGQLG-DRLFYELALFRVEVRDEITPYE-LGGRTFYDNAARTRRDGAELMLEHLTTDTLTLTLAYTYSDYQFQ-R-F-YD-DQ---QDDVS-GNRLPGLPRHQLFAEAAWRGVDGLFLIANARYSSDVFAENTNET-EVDDYVVAGLRGGKAWRLNSGELTLHAGVNNLFDEEYFSNLRINANDRGYFEPAPGRHFYAGASYAW---
>NBA74586.1
--------MNPSFSLKHMKYATLLFLIPFIWAQK-PSQDSLIVKELAPVTVLSSRIPQKENQLPVSVTTIGKARLQIGQTKLSLFDALNTVPGVFAMNSENFAQDLRISIRGFGARAAFGIRGLKIVLDGVPESTPDGTAKLGNIDVGLIERVEVLKGATAGIYGNASGGVISLNTESMPSKPYAEISSTFGSYGLKRYQVKFGSSW--GA----WSVLGSVSRLESTGYRQKSALERNLLNLKIGFRPSEKTKLSLLSTYIDSPKAEDPGGLTIEEVNKDRTQARKANVDYNTTESFNQLRNALILDQKLGEKSAVNARVFLINRDFNTNQAF----E-----ASGQIAFQRVFWGGGLAYQFATK----GYKLRTGLDLENQADNRQRYDNK-------L-GVRTTLRLDQDESFDNTGAYILQEFSPLQALRVVLNTRYDWIKIGVSDKFLS--DGNQSAQRDFQRFSPMVGVSYSLSPRNTLYANFTSNFETPSLNELTNNPTGQGGFNPDLNPQKSQNYELGYKAWLG-NKTRIDLSIFQINIQGEIVPQPNQVGRTFYRNAGESVRKGIELGLSYQIIPALTTYLNYTYSDFVYTSK-T-LA-G------EFA-GNRLPGIPKNQVYAELRYFPKSGVFAVAQFRSISSMYANDANSV-SVDGYQTLNLRAGLQKHIKGNLIEPFVGINNLFDTAYFANIQINATANRYYETAAGRTIYVGIKLGI---
>NBU58744.1
----------MTNGQRRLPNGLRLSAMAAALIAA-FPGIAAET-ASSPVVVTATREERPSFDLPVSIDVIEPRNIQFAQPQVNASESLVRIPGITANNRSNFAQDPQIQTRGFGARSQFGVRGIRIYQDGIPLSTPDGQGQASTFALSSAKAIEVMRGPFSALYGNSAGGIVQIFTRDGGPRPDVSASTWFGSYNTHRENLQVSGS-N-GR----WNYVFDTAHFESDGYRDFSAAKRDTFNVKFGFQLTDRTKLTWTASGLDQPVSLDPQGLTLAEYQADRKQAAPSSLQFRTRVERSQYQTGAVLDHLFENGDSFRVMAYAGNRSNLQFLA-GNQFNLLP---G-ASQIKRDFAGTDMRYTHRNSIAEMPVRLTAGMSYEQALDDRSSLTDARLTGGLANLGSEASRRRDEDNDSRTMDFYAQGELEATSRLSFHAGVRHSQVRVTFRDRIVSV-NPIGSGTSVFNRTLPVAGVVFKVTPALNWYANYGTGFETPTSIESAFSTTG-EGPNLGLKPATSQNYETGLKAFLGADTR-ATLAVFHVDTKNEIIISASDAGRNVHQNGGRTRRKGVELSVDSRLNDYFNAYLAYTWLDATYLDN-F-TNTG-----AAIDSGNRLPGTARNILYGEIAFSPKYGFFSAIEARHSSRVFANDANTD-IAAGYTVANLRLGFTQNVGNWTFTEFARVDNLFDKEYIGSVRVNNAA--YIEAAPTRNGLVGFTAKYNF-
>NHZ74860.1
---------MNGPVFRLTAACALFPGLLVVCLAARAQQPDTLAGTLPEIEVAAARGTETVHEAPLAVTVLARPPALVRTPGLSLDDVLASLPGLWVNDRGHFALGERLAVRGMGSRAPFGVRGVQVLLDGVPLTMPDGQAVLDIVDPAFVRRAELIRGPASHFWGNGGGGALFLTTAAFTDHPTGRVRALAGSYGTRHLAAEAALPAG-RH-----RLHGFASDFRRDGYRAHSAGRFTRAGLHGDFDLGPRTRLRLTTALADQ-DAEHPGSLTRAEMNANPRAANPGFAGTGAGKTSFQAQSAVTLLHETP-NGLLATTAFGLVRDLD---N-P----L-P-F-A-YIALDRRAGGL--RLTWRNE-G-ARIPYGLALDAAIQHDDRRNFDNDG---GR-P-G--PGPLLDQIETVRNLAAAGYARLPLSARLHLTLGLRADHLRFAMTDRLLS--NGDQSGNRTFFALSPSAGLAY-TLNPIQLFVNARTAFETPTTTELVNRPDLTGGFNPDLEPERTRGLEAGLRGTL-RLRLDVDLAVFHLDVMNRLVPFQTAEGRTFFRNSGGLTHTGVEVALSWALHPSITLATTYTAGRFVFSEG-------------EHD-GNRLPGVPDHRLFAGLQTT-HHGLWGRLTLEAVSAHYTDDANTT-RNAGYTLLDVYAGHTLDLGTARLEPFLKAGNVLDVQYSGSVSINAFGGRYFEPAPGRTLEAGLNLVFD--
>NIP15153.1
-----------MSGSSKMARALAAAALWSATTAA-ASEPAVAG-TVEEIVVSATRSDRAVREVPAAVSVVASEDIQLGRQQLGLDEALGRVPGLFAQNRYNFAQDLRLSVRGFGARANFGIRGLKLIADGIPATTADGQSGVDDIDLGSLDRIEVIRGPSSSLYGASSGGVINLFTEDGPERPFVEAGFTLGEYDQQRYQLKAGGQ-R-GR----LNYLASASHLAYDGYREQARVESTLFNSKFRYEFDSESDLTVIVNFVDSPTADDAGALTQAQVEDDPRQAQPRNLSSNAGESLDQQKFGIVYTRALDDRNEITLRNYYVWRDFQ--AFLPIGTHIPFVADDGVVEFDRFFWGGGLQWRFADSLFSRPFQLTAGVDADVQEDDRQRYLNE---AG-----VKGDLAFDQVEEAEAYGAYLRGEVGLSESVRLAVGLRWDKVDLSVNDRFLD--NGDQSADLDFDELSPTVGLVWDLAERWSVYANYATAFETPTFTELAVPRDVSLGGFANVSAQEAQSFEAGLRGALL-DALYVEAAAFTMEVDNEISSSIGNRS---FFANADTDRRGIEAFATLALENGLELSLAYTYSDFEF-DR-FEDN-E------AFE-GNALPGLPDHQLFGEIKYQHTSGIYAVADVLYVSELYVNNANSG-TSEAYTVANLRVGGSFDLGQWQLDPFLGVNNLFDENYMANVRINGFGGRLFEPAPTRNLYGGVALRYVLR
>NIR59995.1
----------METHASRRLRAAVLAAAVTLPAGV-GAQEATRV-PLEDVTVSAPRLETPLERVPASVSVVGVEDIQEGRQVLGLDESLNQVPGTYMQNRYNFAQDLRISIRGFGARAPFGIRGVKVLVDGIPATLPDGQAQVDAIDLSTVARIEVLRGPASSLYGNASGGVINIITEDGPPEPTVEGRAQVGEFGFRRQHLEAGGQ-Q-GK----LNHFAGLSHLDYTGYREHSAVNSDILNTKFKYAFGPDTELMVTANAVDSPEAQDPGALTAAQVEDDPRQAHPRNLRFDAGERVREETLGARLRHRLNERHAIELRNYYTWRDFE--NKLP-------FTDGGSVQFDRLFAGAGALYTYSASLGAMPNRLMLGLELDYQRDDRRRFDNN---DG-----LIGALTVDQLEEVTALGAFLQNELSITERLVLTAGLRYDELEFEVDDDFLA--DGFDSGARTLNELSPKVGLSYRVSPRFIPYSNVSTSFESPTTTELARC--TGGGFNDDVEPQTAINYEVGANGDIT-EAVRYNVAVFHIAIDDELIQEPGQPGRNFFVNAGESTRDGVELALDIALTRGLRGTLAYTYSDFRF-DE-FRTG-G-----DTFD-GNNIPGIPRNNLHGQLKYRHPSGLYAAFEAQYVDEIYADNANDV-TADDYTVANLRGGYRWSAGPLDIEAFAGVNNLFDEEYIGNVRINAFGGRFFEPAPERNAYGGLKLSYAL-
>NKB70331.1
-----------MEKSVHRL-GLFFLLGLSPLHAQ-EETADT-TYAVESVLVEAPRTQRRIEQVPYAVGV-GGDVVQVGQVGLSLEESLRQVPGIMVHNRSNFSQGDRITIRGSGSRAAFGVRGIKLVLDGIPLTMPDGQAQLNNIDLGSIGRIEVVRGPSSSLYGNAGGGLIHLQTEAATPQERFEPRLVLGADGLRKWQGKLSGGNE-RH-----RFLVNMNRLQADGYRDHAWARSVGVNAVGQHQLGRQVRLQTVFNLYDAPYLFNPSSLDRTAALANPRQVRGFVQRQGASKQVQQMQGGATLIYGDSG-LRAETTLYGLRRDLL---N-P----I-P---GRIVDVERSGGGL--VISGVGTPGGQQLLWTVGGDVELQRDQRAEFANEGLASEDDEFDLGGDGLQEQEEEVIALGPFLQVEWALARRWSAVASGRYDHFRFDVADRFFDD-GADDSGRRTMDQFSPALGLIFRPQTDLQLYANYATSFQTPTTTELGNRTDGAGGFNPQLEAERSRSGEVGAKGHQRDWAMAWETALYWVDIVDMLIPQVE--EEIFFRNAGQARNKGIEVQGSWSPRRYWEAAAAYTWSAFEFEDR-VEGQDG----EFQLK-GNEVPGVPSGHFFAQFQYRRPEGGFAQVQAQWVDQYFGNDFNPKGSKPAYFKVDLRGGWSRQVGAVAVELFGGVDNLFDQEYNGSIVPNALADRFFEPAPGRSWYLGCQAGWAAG
>NLD67853.1
----------MAAASGLGPAVALGLALAAQPAAA-QQGNKGGS-VLPSVTVTATRVEQPSFDVPAAIDTRDLDPATVQQPGVNLSEVLGRLPGVTVRNRQNYAQDLQVSSRGFGARAAFGVRGVRLLQDGIPFTMPDGQGQTGLFDLDSAARVEVLRGPFAALYGNSAGGVLSLFTAPAPHEPGLRAYGGAGSHGAWKFGLGYGGPFAGDS-AG---AVLNASRFETDGYRDHSRTRRDLLGARLDWGEDTDSRFSLTATLLDQPETQDPLGLTREQLDEDRRQAGAGALAFDTRKSIDHRQVGLSWERRLGERDTLELRGYAGDRQVRQYLAFSGAA---PSSSGGVVDLDRAFGGVGAQWTRRLPLAWGPASFTLGIEYDRMAERRKGFVND----M----GVAGDLRRNEMNTVWNFDQFAIAEWWFAERWRLAGGVRHSRVSFDVDDDFLTPVNPDDSGSRSYSATRPVIGLLYALNDAVNLYASAGRGFETPTFAELAYRPDGQPGLNFGLDASSSKNYEIGIKVQMARATR-LNLALFDTETRDDIVPDANVGGRTTFRNAARTVRRGVELGVESRFGSGFAGYLAWTWMDAEFRDY-R-SS-G-----EDLS-GKALPGVPKSSLYAELEWRAPTGFVTALEARWNAKVFVDDLNSE-SADSFSSVDWRLGYDWRGRGWRVTPYLRVDNLFDSDYVGSVVVNAANGRFYEPAPGRSVFAGVEASYRF-
>NLG60927.1
-----------MSRRAVRAIVLAGAFLPIAATPT-LHAESSPSYALDTLHVEVTRAPTPLL-LPMAASTVQQQDIATARPGVGLDEVLGAVPGVFIANRENLALGARVTLRGFGARSAFGVRGVRMVADGVPLTTADGQGSLNNLDLARAGRIEVLRGPASALYGNAAGGVIRLLTAPSTEAARLTLGDSRGPLGRVRVDAGVAGPLG-G---G--GYRVGVSQLSRDGVREHSAAEQNALNAYITQPLGERSFMRVVLNAADAPRALNPGSLPWDSLRSDPSMAWPN-NVLQTGESARQVQGGVTFERH-GGNVDVNVAAWGAHRQLE---N-P----I-PV-A--FIALERGSGG--ARALLRTTRG--QLDVGAGFEMELQRDDRREWSND----G----GSAGEQRRDQRDEVVALAPYVHAATQF-GRAHLTLAARWDRISFRTEDHLLA--DGDGSGERVLSALSPSASLLIELSPRVSAYANLTSAFQTPTTTELANAPAGQTGFNDALQPERTWGGEIGVRGGFG-DWLSLDAAAFAYRVEDAIVPFQVEGERSFFRNAGRTTHRGAELAATVEPAARWRMRTSLTALDVRFRDD----G-D-----PAVDEGNHAPGIPPLRFFADVRWSPVT-I--ELDVEHTAAYYASDANTDSRTPA-TVVGARLHTSFAAGGARLSPFAAVRNLTDEVYAGAVALNAG-GRFFEPAARRMVLIGLEVGTRVE
>NOX68599.1
---------MPNLSDSFVRSCSPMLVLLCIPATL-LAEDVPQN-TLDEIVITATRLETTVRDAARSVSVVDQERIQNGRQQLALDEALAGIPGLYMQNRYNFSQDLRVSLRGFGARSSFGIRGIKIIIDGIPETLPDGQTGVDSIDLGSARRIEVLRGPSSSFYGNASGGVIAVETELGQEDPFVEANVAAGDFGYEKYQLKTGGR-T-DS----LNYLINVSTQKLDGYRDHSRAKGSLVNARFGIPLGEQDSLTVAFNYTDQPVAEDPGGINAAQAATDPSSARDRNLLFNGGEKLDQQRVGFVYERNRSSGN-LTLRNYYVWRDFS--NRLP-------FEGGGSVDLDRYFYGLGAQFAFGDMLPDNFE-LSVGIDIDRQDDGRKRFDNL---QG-----ILGPMVFDQQEVVDGNGIFVQSRYEFNDSWSLSAGLRYDEISYDITDRYLA--DGDDSGSITFDQLSPSVGINYDFGRGI-LFGAFSSSFETPTTTELANP-DGSGGFNQALDAQTARSYELGYKAGGQ-Q-LYYELAVFYIDLQDELTPEASSPGRTFFANAGESSRTGIEAALSWTGTAGFGFDASLTWSDFQF-DE-FDDN-G-----NDFS-GSRMPGLPEIFGYLGLRYESDNGLVMAFDTNYSGSLFANNSNTV-KVPSYVVSDLRATYEFQNGNWLFRPYVGINNLFNERYNSNIRINGFGARYFEPAPDRNIYAGIVIRFQ--
>NRL51672.1
-----------MKIISIRQRLYPALLLPLTFSPV-LQAASAPN-E-QTMIVTATPQTVSELDTPAAVSVIEGEDMRLATPRVNLSESLTSVPGLQVQNRQNYAQDLQISIRGFGSRSAFGVRGIRLYVDGIPATMPDGQGQISNIDINSIQNVEVLRGPFSALYGNASGGVINVTTETGRQPPTLEASSYYGSYGSWRYGLKATGAMGDGTQPGDVDYTVSTTRFTTHGYRDHSGARKNLANAKLGVRLDDVSKLSLIFNSVDI-KADDPGGLTESEWKADPQQA-PRAEQYNTRKTIKQTQAGLRYERQLSAQDDISVMAYAGERETTQYQSIPLVAQLKPAQAGGVITLQRHYQGIDSRWTHRGELG-VPVTFTGGLNYENMSENRKGYNNFRLNNGTPEFGHKGDLRRDERNLMWNVDPYLQTQWQLTQKLSLDAGVRYSSVWFDSNDHYIAPGNGDDSGDASYHHWLPAGSLKYALTDAWNLYLAAGRGFETPTINELSYRADGQSGFNFDLKPSTNDTVEVGSKTRIG-NGL-LTAALFQTDTDDEIVVASSMGGRTTYKNAGKTRRQGAELALDQRFAGDWRVKASWTWLDATYRSN-V-CQ-G-----QNCD-GNRMPGIARNMGFASLGFIPDEGWYAGTDVRYMGDIMANDENTA-KAPSYTVVGLNTGYKFNYSQLTVDIFGRVDNLFDEEYIGSVIVNESNGRYYEPAPGRNYGVGINLAWQFE
>NUQ26290.1
-----------MPRPSFRR--F-SVFVALAIPIL-AQAQDTQQ-ELQSVTVTAARLEAGDLALPLPLTVIGKSRLQDGQQQLVLSEALGGIPGLFALNTENFAQDVRISIRGFGARSAFGIRGVRLSVDDLPESTPDGQAQVDNLDMGIIDRAELIRGASSGLYGNAAGGALSLYTEEPPESGALEGRISAGSFGMQKIQLKAAQRY-KRL--G---YVLYGAYTNYNGYREHSRSRQLLLNGKVHYYFNKNTHLSLLANHADSPEADDPGATTERRLRTSARLAAASNRQYDAGEALDQQRIGLVLRSQLHPKHHLLVRAYTLWRDFE--NKLP----F--SNSG-IVYFQRRVLGAGAAYTFASAIAGRPYRLQLGLDLDDQSDERSRFNNF-------D-GTRGDLRLHQLETFTNTGAYLLQEWEPLRRLSLRLSLRYDRARVAAADRFLS--DGDDSGNSDYNSCSPMAGLSYALAESQHLYANVGRSFETPALSELSANPLG-GGFNAELRPQQAYSYELGWKGAAL-SAVKWELCAFYINSNNELAPQDAFPGRTFYRNTGSTGRSGVETSFTWLAAPGLSLSATYTWSLFRY-AN-Y-ST-P-----ADVD-GNTLPGVPQHHANLSAQYFRKN-WLLGLQGRYVGALYANDANTA-ADKPYLLVNLRAGYRHE-GKWTLAPFLGFNNLLNQYYNANIRINAANRQYYEPGPGVAGYGGVVISWATT
>NYU07966.1
-----------MKIFSARRATLPLLLVPAVLTPVAAMAA---D-E-QTMIVSASPQSLSELDTPAAVSVVNGEDIRHATPRINLSESLGSVPGLQIQNRQNYAQDLQLSTRGFGARSTFGVRGIRLYVDGIPATMPDGQGQTSNIDLNSIESVEVLRGPFSALYGNASGGVVNMTTETGREPNTVEASSYYGSYGSWRYGLKATGAMGDGTQPGDVDYTVSTTRFTTHGYRDHSGARKNLANAKLGVRIDDASKLSLILNSVDM-KANDPGGLDYQEWRDNPRQS-PRGDQYNTRKTIKQTQAGLRYERQLSAQDDLSVMAYAGEREMTQYQSIPYQPQLRPTHAGGVIDMQRHYQGIDTRWTHRGELL-VPMTFTTGLNYENLSEDRRGYENFVMNDGVPDYGVKGAKRRDERNLMWNVDPYLQTNWQLTQKLSLDAGVRYSSVWFDSNDHYVQGANGDDSGEASYHKWLPAGALKYRVTDAWNLYAAAGRGFETPTINELSYRSDNQSGLNFGLKPSTNNTYEVGSKTRIG-NGL-FTAALFRTDTDDEIVVDASAGGRTSYKNAGKTRRQGVELSLDQQFAENWKLKMAWTYLDATYRTN-V-CG-D-----SDCN-GNRMPGIARNMGYASFGWQPVEGWYAGSDVRYMSDIEADDENTA-KAPSYTVVGLNTGYKLNMGNWGMDLFGRVDNLFDKEYVGSVIVNESNGRYYEPAPGRNYGVGLSVSYRFE
>OGU47673.1
-----------MKNLLRIFAVFLLLQSFSIAQTD-TLFRENIKIVLDTVIIEAARSGKSDLDIPFSVDF-NAEEITRGEQGRLLGESLFPVSGVFVNDRFSPALGEKINIRGIGSRASFGVRGIKIILDNIPLTMPDGQSELNNIDIGSEGSIEIIKGPSSALYGNAAGGVINIKTGQPSQYLSFQPRFTMGTFGYKKVDAKFSGSIG-KY-----SYLLNMSKSNSDGFREHSAVNSYSINTVAGMSVSSELKLKWIFNFYDSPYALNPSSLSKEDAERFPARSRDYIKQQGAGEKTTHWQSGISMIFTPDSHNRLETGIYFISRDLI---N-P----I-P---GRIINLNRKAAGI--SYNYFFPAENYNLNFTLGADIETQFDDRREYTNLGLPADPPEFNISGEKLLDQKEKVIGVGPFLQGEIT-VSSLSFLLGLRYNNYRFSVEDRFFDD-GSDDPGERTMDKLSTTAGINYRVDDLAKLYFNYSTSFQTPTTAELSNRPDGRGGFNPDLSPEDIYSFELGFKKVALLGLFNLNASLFYLRFSNLLIPQV-SGEETFFQNAGKAENKGIEITMEFFTGKNINAFFSYSGYVFTFKDL-AEADEK----QTQLE-GNSVPGVPSNKIAAGINYTSETGLFGSVRFVWEDKYFTNDFNPIGVLPGYVKTDLRLGYLLKTDFTNAEFFVGVNNIFDERYNSSIVPNADAFRFYEPAPGRNWYGGIKLFVPSY
>OLB48565.1
----------MSRTVRRMVCAVAVWCLL-PPPAL-YGQTQTPDPTLPPTTVSVTRAELPLTKVPLSIQSVDRRDISRARPTWGLDEALVCVPGVFVANRYNFSQDQRISIRGFGARSAFAVRGIKILVDGIPQTLPDGQGQLTNLELGEVDRIEVLRGSSSALFGNASGGVISIWTNPQDVEQSEEARIVAGRFGWNKWQSTTGVRVG-GS--A----QLTLSRLDYEGARDHSATDFRVLNARLQLPLAGWSLAVVTDVGDDP-RADNPGALTLAELGANRDSVPALNANRHAGKDVTQYQTGATVRRTMGNGGEAAFTVFGVGRNLK--NPIT-TAYI---------DLDRVDYGARASISYPAPLGSLTHRVTAGFDFQRQRDDRKNFNYL----N----TGDSARSLDQLERVTEVGPFVQSALELSPQTTITAGIRYDWVQFAVQDHLIT--NPDDSGDRLMRAFSGSVGIAANPSSAVTVYGNIGSSFETPTTTELANSASGAGGFNAALQPQQAWNYEIGARGAID-GRLAYGVALFQADVRDALIPELAAPF--YYRNAGSSRNRGVEVSGDFAIVPGLDFKVAWTYSDYRYR-R-YSFT-TG-GVTHTLD-GRALPGVPQHWLNLVLRTAVLRGGWIELHQTYSSDYLLSDTLGT-RSSPWWATDVRAGWE-KAGGTRLAPFIGINNAFNHLYVSSVVINAARGRFYEPAPGRNVYVGLSVGAGR-
>OOG59040.1
----------MAAGHALAFLIASGCTLQALGQTA-SEPAGEPS-LSPVVVTVTHGVEQSAFDAPASVDVIDASTIRNAGPEVNLSEALVRVPGVVAQNRQNYAQDIQISSRGFGARSTFGVRGLRLYADGIPASFPDGQGQVSNFDLASASRIEVLRGPFSVLYGNSSGGVISLFTADG-GPTIADISTTWGSNGVQRTGVKLSGT--EGA----LQYNISAAKFGTDGYREHSAATRENFNGKLRYTVSDDTHWTFVLNNVNMPGVQDPLGLTRAEMLANPRQATPSAYTFNTRKSVSQLQGGIVFDQRLGAGQSFQITTYYGTRSTEQFQSIPVATQASLTQPGGVIDLSSRYQGLDARWIDKSRLLGKPLTLTAGVSTDQLSQARLGFQNF-V--G-TTLGVQGALRRDELDTVNAFDQYVQGQWEVAERWSVSAGLRHSRVSFGSQDRYIVVGNGDDSGSVSYQATTPALGVVFHVTDALNLYASAGRGFETPTLNELAYRADGGTGLNFDLQSATSRQWEVGMKTEFISNWR-LNAAYFRANTANETVVLSNFGGRSTYQNAGMTQRDGIEAALSGHWGKGWSTYLAATYLNATYGSS-F-CA-AP-CTNTLIAAGNRIPGIPRASLFGELAWQHPAGLETALEWRHVGKIYVDDRNSD-AASQVSLINLRASLTQKLGHWAVREFVRVDNLTNRNYSGSVIVNEGTSRFFEPAPGRNWLAGLGAAYTF-
>OOK65115.1
-----------MKIITARKASLPLLFVPVIFGPLSAMAA---D-E-QTLIVSATPQTVSELDTPAAVSVVSGEDMRHATPRINLSESLGSVPGLQIQNRQNYAQDLQLSVRGFGARSTFGVRGIRMYVDGIPATMPDGQGQTSNIDLNSIESVDVLRGPFSALYGNASGGVININTQTGQQPATIEASSYYGSYGTWRYGMKATGAVGDGTHAGDVDYAVSTTRFTTHGYRDHSGARKNLANAKLGVRIDDVSKLTLIFNSVDM-KANDPGGLSYQEWQNNPRQS-PRGDQYNTRKTIKQTQAGIRYDRQLSEQDDLSVMMYAGEREMTQYQSIPDTTQTEPAHSGGVIDMQRHYQGIDTRWTHRGELL-VPVTFTTGLNYENMSENRRGYENFVMNNGVPDFGVKGNKRRDERNLMWNLDPYLQTQWQLTQKLSVEAGVRYSSVWFDSNDHYITPQNGDDSGDASYHKWLPAGAVKYAVTDAWNLYAAAGRGFETPTINELSYRSDGKGGLNINLQPSTNNTYEIGSKTRIG-NGI-LTAALFRTDTDNEIVVDENKDGRTTYKNAGKTRRQGVEIALDQQFAENWKLKMAWTYLDATYRTN-V-CN-N-----ADCS-GNRMPGIARNMGYASFGWEPEEGWYAGADARYMSDVMANDTNTA-KAPSYTVVGLNTGYKLNYGKWGMDIFGRVDNLFDKEYVGSEIVNAGYNRYYEPAPGRNYGVGLSVSYRFE
>OQW82956.1
-----------MRVSNSWATLVTLLLISLPGWAQ-SLEIAPSI-ILNPVNITATRSERSPEQIPNSVTQITRTPQHNYQPGATLDEFARGTPGVFFQNQFNFTQDLRIAIRGFGARSPFGVRGIQMRVDGIPATLPDGQTQLDSIDPSLIERMDILRGPSASLYGNASGGMIDITTREAPPEKVIMPRQVFGQYGYLKSELFMGGR----Q--GNFGYSLYGSHLQQDGWRDHSAMQNTFSQAKLNFQTSADSDLMLVFREFYSPLSKDPGALTRVEVQADPRQASARNVQYNAGEEIRQEEMGIRFRQRPSAGKEFSMTGHWLQRDFQSRQ--QF---FD----GGQVQFDRQVGGLMMQFVNDHILLNRPNRFLIGVDYGIQNDDRQRFNNN--------FGARGALNLSQTERVQSTGPFFRNEWRVADKLDVVFGGRWDWLRYEVKDQFKS--DGNQSGARTVSQASGTAGLVYHVTSQQQIYAHTASVFEAPTTTELLNNPAGKGGFNPNLNAQTSLSNELGFRGNTA--GFQYDTAVFFIRTWNEITPEASSPGRAFFRNAGQSRRIGVETRLATEWKG-LRGEVSYTFSDFEFEKY-I-AN-D-----TNLK-GNIFPGIPRHRWEGLLRYAP-LGFFGQLHVHRVGEFFVNDTNSA-TNPAYTLGQLLAGWELRRNNFESSVFFGVNNLFDAQYNANTRINAALGRYYEPGPPLNVFGGVRVRIVVF
>OSD74573.1
-----------MKIISIRQRLYPALLLPLTFSPV-LQAASTPN-E-QTMIVTATPQTVSELDTPAAVSVIEGEDMRLATPRVNLSESLTSVPGLQVQNRQNYAQDLQISIRGFGSRSAFGVRGIRLYVDGIPATMPDGQGQISNIDINSIQDVEVLRGPFSALYGNASGGVINVTTETGRQPPTFEASSYYGSYGSWRYGLKATGAMGDGTQPGDVDYTVSTTRFTTHGYRDHSGARKNLANAKLGVRLDDVSKLSLIFNSVDI-KADDPGGLTESEWKADPQQA-PRAEQYNTRKTIKQTQAGLRYERQLSAQDDISVMAYAGERETTQYQSIPLVAQLKPAQAGGVITLQRHYQGIDSRWTHRGELG-VPVTFTGGLNYENMSENRKGYNNFRLNNGTPEFGHKGDLRRDERNLMWNVDPYLQTQWQLTQKLSLDAGVRYSSVWFDSNDHYIAPGNGDDSGDASYHHWLPAGSLKYALTDAWNLYLAAGRGFETPTINELSYRADGQSGFNFDLKPSTNDTVEVGSKTRIG-NGL-LTAALFQTDTDDEIVVASSMGGRTTYKNAGKTRRQGAELSLDQRFAGDWRVKASWTWLDATYRSN-V-CQ-G-----QNCD-GNRMPGIARNMGFASLGFIPDEGWYAGTDVRYMGDIMANDENTA-KAPSYTVVGLNTGYKFNYSQLTVDIFGRVDNLFDKEYIGSVIVNESNGRYYEPAPGRNYGVGINLAWQFE
>OUU76198.1
----------MMNCIKTNKTIIGAVLYSLSISQV--RS----E-E-E-LVITATRANSKLSEIPFSVNTIGKDQIEKG-QYLNLDESLNQVPGLYFSNRYNYSRDLRMSIRGFGARSNFGIRGIQVFIDGIPSTTPDGQTVLDDLDLSIVKQIEILRGTSSALYGSSSGGVVNIITESGLDSGG-SFNSMIGDNSFFRNSFKLGEKI-DN-----FDFALSGAHLNYGGYREHSNVEQTNLGIKTGYDFNENYRAEFILRAVDSPYAEDAGGLNSAERRTNKKAARQRNIDLNAGEAVTDKKMGVSLIRT-SEFHRLELRNYFNWRDFD--ARLP----ITP-FIGGIVKLDRTIVGGGIEYENSHNVFGYENQFFIGFDYDSMKDDRRRFDNL---NGS-T-GDL-QFEQDEKAK--TLGLFLQEKFFINDKTSVLAGLRYDHVDFEIQDKFLS--NGDQTEELEFNEMTYSIGVSYNPNIFLNYYFNYSTAFETPTFTEFANPSNGTGGF-ANVSAQKSNGYELGMRVNAG-KLFKTSFVYYHLDVEDEVTTVSNVDGRAFFNNA-DTRRSGVELDFLVRLVENLDLSASFTHSNLNF-TK-F-VN-T----PEAV--GNRLPGVPKQHGYLGLNYENSKGVFANWNINYVGKIYANNVNTV-SDTSYLVSNLVFGHDYKFEKYRLLGKIGINNLFDKDYNQEIRIQDATSRFFETAPKRNFFGSVEFQISF-
>OYU04923.1
----------MNTFTRFTL-LLPGL-LALNDA---ASADDATL-TLDPSVVTGSRSASPTFDLPYSVDSISREQISDGQLGINASEALSRVPGLVVQNRQNYAQDLQISSRGFGARSAFGVRGIKLIADGIPASTPDGQGQAATFNLDTAERIEVLRGPAATLYGSNAGGVIQMFSRDGDGPPRIGAETLVGSDGMSKNHLTAEGA-ANGA--G---FVLDASRMDTDGYRDHSSARRDQTFAKLNFQPDDDSKLALIYSSLEQNGTQDPLGQTWSAYKADPRSVSSSALTYNTRKSIDHQQLGTNYERYFG-DATLQVNAYTGRRSVIQYLSIPKGTPSNE-RGGGVVQFDRKFYGGSVRWMQPIESAPGELMIITGLDFDQSEDSRHGYQNY---SGT-ALGVKGELRRDEIDTARSIDPYVQANWAL-GNWTLQAGVRHSTMELDVDDQYLS--NGDSSGSKTYQKNTPSMSLMYAFTPQLHGYVSAGKGFETPTQAELAYAPGGVEGFNFGLKPSESTQYEVGLKAQLNN-TK-INAAVFQITTEDELVINKSEQGRTSYLNAGRTLRRGFELGIESQLSEQWSTNLAYTRLQATYDSD-FSNS-G-----KAIEKGNYLPGVPQTTLFAELNWKPRDWVSTAIEGMYRSKVYVEDTNSERAAPAYSVFNWRARFEQKVEHWTFHQTLRLDNLLDRQYVGSVIVGDSNNRYYEAAPGRSWYAGAGAEYTF-
>OZA10001.1
----------MLRRHTHHKKTIYAVLGTLINSPQ-LIAAE-NALVTAPVVVTATRVEQNSFDLPVAIDVVNKKDIQDGQLQMTLSESLIRVPGITAQNRTNQSQDPQISSRGFGSRSSFGVRGVRVYVDGIPLSMPDGQGQPGVVDLAAIKSIEVMRGPFSALYGNSSGGVIQMLTKDAPQSLEVDSTVMFGSYGTKRQVLDASGT-TEK-----IEYMLNTSNFETDGYRDFSAGKKQQATAKFKFNISDETKLTTLVNWFEQ-EAQDPIGLDRARFDSNRKDVVTAARFANTGVKRDHAQIGFNLEHAFSANNKITLTPYAGNRRNAQVLTTTPLAVLKGGTCARLSEIDRDFYGMDARWDNNGTLAEMPYNLSFGLTYGKSSDDRLDTNVL---NNG---FNVNVLNRNETNISNNFDQYVQAKLGVTEKLDFHAGARRTKVRLKVEDKFITTGNADNSGSVEYQKTTPVIGAVWKVDPAVNLYANFGKGFETPTFIEAAFDTETGAAPNLSLKPSESNNFEIGAKAFIFDNTQ-VNFNVFRITTKDEIISNRTVSGRSSFTNANDTKRTGTELSISSEFANNLSTYLSYSLLNAKFDSN-F-T-TAG---GTNIQSGNHIPGTYKTQLYGEVAWKAPIGFSAAVEGRHNSKVYVNDTNTE-YAPSYTIFNIRAGLEQNLGSWQFREYLRIENMFDKEYIGSVRIND-ANIPFEPAAVRNYLVGLSAKYKF-
>OZB33625.1
-----------MQRLRHCA-WLPTL-F-MPLA---AQGENATY-QAEPLVVTGSRYQASGWQLPFSVNRIDAEQATLGKPGVNLSEALGSVPGLVVQNRQNYAQDLQISSRGFGARSAFGIRGIKLLADGVPLSNPDGQGQAATFDLDTLERIEVLRGPFASVYGSNSGGVIQLFSRDGEGAPRVSVDSSQAAYGTSRSRIAAEGG-NDKA--G---FIINRSHFETDGYRDHSGAILDKTFAKLTLYPDDVSKLSLSVSELDQNDTQDPQGLTWGEVKTDRRAASSNALEFNTRKTVDHRQFGLNYERSFT-AGTWQSTLYSGTRRVIQYQSIRPNFQAPESHSGGVIDFERRFHGLGNRWIQSFDLGSSLLTVTAGLDYDYSRDDRQGYENF---VGT-TQGVKGRLRRDERNEVTSLSPYVQGAWQL-GKLDLQAGLRHSEVEFDVDDRFLS--NGDDSGSVTYRELTPTLGASYTLLPDLNVYASWGKGVETPTLNELSYSGPDN-SFGFELKPATSEQIEVGLKARLAEATR-LQLALFQIDTDDELVVASAQGGRNSFQNAAQTRRRGLELSVESHLSETLRANLAYTHIDATYSKD-FTSR-N-----QLVESGKHMPGIPTNTLYGELAWQPLGWFSTAVEGLYRSKLYVEDRNIDKAAPSYALFNWQARFEQKAGALTFNQVLRIDNLFDREYIGSVIVGDTNQRYYEPGPERAWYVGAGVQYQFD
>PBJ84237.1
----------MRAAPTALA-AALVLALPAPALFA--QVE-GPT-TLERVRVDTRLRGVSDFDTPASVDAIRLDAHSNR-AGTVASEPLSGVPGLLARDRQNHAQDTQLSIRGFGARSTFGVRGVRLFADGIPASMPDGQGQLSHFSLIGGDRIEIMRGPFSALYGNSSGGVVQIWSADGMPGDDWRFKASQGRDDTTSLAAQLRGG-S-EA----VGYNLALSRFDTDGWRDHSAARRDSANAKLRFDFG-DRRLDLVANFVDI-DAQDPLGLTAAQVRENPRQVASVAREYDTRKTVRQAQAGAVYEHGIG-AHTLRAMAYGGEREVVQFLPIPPGAQGNPLNSGGVIDLDNRYGGLDLRWSWEGTLADRPLEFTVGANADRQRQHRNGFENF-V--GD-VLGVRGRLRRDERNTVENLDQFAQAYWSFAPRWSLLAGVRHSEVEFVSRDAYVTATNPDDSGRVAFRQTSPVAGLTFAPHEDLRVYLSAGRGFETPTFNEISYRADGGAGLALDLAPAISDNLELGTKWRARGGMT-LNAALFRADTDHELAVARNVGGRSSFQNIGRARRQGAELSVRQPLGASLDLSVAATWLDASFRDDYLICT-GVGCVATPVAAGARIPGVPARQLFARLDWSGGP-WSAAIEGVGVGNVVVDDLATD-RAAGYALVHLEGARRWHFDAGELRTFVRVDNVFDKAYIGSVIVNEGNGRFFEPGTGRGLLVGAQWTWNR-
>PKO47985.1
----------MSHPNTYKKRILSAVLSALGTSHH-VMAETSDKIVTAPVVVTATRVEQNSFDLPVAIDVVQQKDIQDGQLQMTLSESLIRIPGITAQNRTNQSQDPQISSRGFGSRSSFGVRGIRVYVDGIPLTMPDGQGQPGVVDLSAIKSVEVMRGPFSALYGNSSGGVIQLITKDAPKTAEVGGTVMFGSDDTKRQILNAAGT-AEN-----IEYLLNVSNFETDGYRDNSAGDKQQATAKFKFNISQDTKLTALVNWFEQ-KAQDPGGLDRARFNSSRDSVVPAILFANTNVKRDHAQIGFNLEHAFNENNKLSITPYVGTRKNAQVLTTSPLAVLTS-TNARLSEIDREFYGTDVRWDNTGTLADMPYNLSFGLNYGKSKDARKDTNIL---ING---VTSSVANRNEDNIVDNFDQYIQGKLSILDNVDLHAGARHTKVNLKVNDYLIS-GNKDNSGSVEYKKTTPVIGAVWKVTPAFNLYANYGRGFETPTFFEAGFDSGGDAKPNLSLKPSESRNFELGAKAFVNDNTQ-VNLNLFRITTKDELVVSNTANGKTVYTNANDTKRTGVELSVDSQFANNISTYLSYSLLNAKFDSD-F-TKKST---PETITSGNKIPGTYKTQIYAEIAWKQPLGFNTAFEARHNSQVYANDTNTE-TAPSYTIFNLRAGFEQTLANWHFSEYLRVENMFDKNYIGSVRVNDGNALFFEPAADRNYLLGLSAKYRF-
>PUB77250.1
-----------MSIVRQTLALPLTITTSLLFNPA-MAEETGST-PLDDISVTATRVEKTLETVPAAVGIVQQEEVQFAEPQLGLDESLSKVPGIFMQNRYNFAQDLRVSIRGFGARSAFGIRGIKVIVDGIPETLPDGQANVDSIDIGSIGNMQVIRGPVSALYGNASGGALLIESEAPPETPFISLRPTFGEDGFQKHQLKFGGK-A-EH----LDYLVNLSNLTYDGYREHSGTELSALNSKFGFDLDGGARFSTVLNYTDSPKADDPGGLTEALVDEDPTQAWSRNLSLDSGEKLEQTRLGFVYDRPLGESGELRLRNYYVSRDLA--NRLP------IGATGHGILLDRFAVGGGAQYTHTAPLSGHANRLTLGVDLDRQDDERKRF-LL---AG--E--ELGSKIQDQDEQVESIGLYIQNEYSISERLELTLGGRYDRLEFDVEDNFLS--NGDDSGDVSFSKFSPTLGLRFTPRPGLNLYANISRSFESPTAVELRDP--DGAGFNQELDPQVATNYEIGIKGRLG-SKARYDLALFTMDVKDELVPEDDIEF---YENAGESRRNGLEAQLVFEPVQHLIATLAYTYSDFEF-DE-FDDN-G-----NDFS-GKTIPGVPENLLSADFTYTHPNGVYGQFTALYVDEIYANNANTV-TNDAYTVADLRLGYTEFLGPWELSPFIGVNNMFDKEYNGNVRINAFGGRYFEPAPDRDVYAGLTLRYDFE
>PUB77515.1
-----------MSIVRQTLALPLTITTSLLFNPA-MAEETGST-PLDDISVTATRVEKTLETVPAAVGIVQQEEVQFAEPQLGLDESLSKVPGIFMQNRYNFAQDLRVSIRGFGARSAFGIRGIKVIVDGIPETLPDGQANVDSIDIGSIGNMQVIRGPVSALYGNASGGALLIESEAPPETPFISLRPTFGEDGFQKHQLKFGGK-A-ER----LDYLVNLSNLTYDGYREHSGTELSALNSKFGFDLDGGARFSTVLNYTDSPKADDPGGLTEALVDEDPTQAWSRNLSLDSGEKLEQTRLGFVYDRPLGESGELRLRNYYVSRDLA--NRLP------IGATGHGILLDRFAVGGGAQYTHTAPLSGHANRLTLGVDLDRQDDERKRF-LL---AG--E--ELGSKIQDQDEQVESIGLYIQNEYSISERLELTLGGRYDRLEFDVEDNFLS--NGDDSGDVSFSKFSPTLGLRFTPRPGLNLYANISRSFESPTAVELRDP--DGAGFNQELDPQVATNYEIGIKGRLG-SKARYDLALFTMDVKDELVPEDDIEF---YENAGESRRNGLEAQLVFEPVQHLIATLAYTYSDFEF-DE-FDDN-G-----NDFS-GKTIPGVPENLLSADFTYTHPNGVYGQFTALHVDEIYANNANTV-TNDAYTVADLRLGYTEFLGPWELSPFIGVNNMFDKEYNGNVRINAFGGRYFEPAPDRDVYAGLTLRYDFE
>PUB87675.1
-----------MSFVRQTLVLPLTIATTFLQNPA-LAEERRST-PLDDISVTATRVEKTLETVPAAVGIVQQEEVQFAEPQLGLDESLSKVPGIFMQNRYNFAQDLRVSIRGFGARSAFGIRGIKVIVDGIPETLPDGQANVDSIDIGSIGNMQVIRGPVSALYGNASGGALLIESEEPPETPFISLRPTFGEDGLQKHQLKFGGK-A-DR----FDYLLNLSNLTYDGYREQSGTELSAINSKFGFDLDGGARFSTVLNYTDSPKADDPGGLTEALVDEDPTQAWSRNLSLDSGEKLEQTRLGFVYDRPLGDSGELRVRNYYVSRDLA--NRLP------IGATGHGILLDRFAVGGGAQYTHTAPLSGHANRLTLGVDLDRQEDERKRF-LL---AG--E--ELGTKIQDQDEQVDSIGLYIQNEYSFSERVELTLGGRYDRLDFDVEDNFLS--NGDDSGDVSFSRFSPSLGLRFTPRPGLNLYANISRSFESPTAVELRDP--DGAGFNQELDPQVATNYEIGVKGRLG-SKARYDLALFTMDVSDELVPEDDIEF---YENAGESRRNGLEAQLVFEPVEHLIATLAYTYSNFEF-DE-FDDS-G-----NDFS-GKTIPGVPENLLSADFTYTHPNGVYGQFTALYVDEIYANNANTV-TNDAYTVADLRLGYTRFFGPWELSPFIGVNNMFDKEYNGNVRINAFGGRYFEPAPDRDVYAGLTLRYDFE
>PUE44310.1
----------MRFAHPQLALAVALCCAWGAHAQD-PLQAKSDPGALSPVVVTGERSGGGLWRGAASIDVVDGDALRDGQAQINLSEGLAGVPGLVIRNRQNYAQDLQISVRGYGARATFGVRGVRLFVDGIPASAPDGSGQAANFPLGSADRVEVVRGPMTALYGASSGGALLLYTEDGQRPAQWRTGLVAGSDGLWRLSTQATGQTGTAQ-AP-WSYAVDLSRFETDGTRPQSAADRSTANLKL-SRRHEGGRTVLVFNRHSS-SALDPQGLSRAEFDANPDQTNAGALSFNTRKTVAQTQWGLAFEQALGGAHKLELMGYSGQRQVVQYQSITTGAQVPAGSSGGVIDLDRDYWGWNARWRHESDWQGGRLSLSAGVASDRQSDSRKGYENF-I--GT-TVGVQGKLRRDEVNRAQTLDPYVQAEWRTQGLTL-MGGVRQTRTEYESTDLYIVGTNRDDSGRKDYQSTLPVLGARWQINPTLQAFASIGKGYEIPTLNEVAYRSGGVSGFNTELNAARSTSAELGLRGRAD-KLR-WSATAFDIRTDDEIVVQNNTGGRTTFQNAGRTLRQGLELAGEWRS-GPVTLTTAYTWMWANYQDAFMTCT-TAGCTQVQVPQGHQIPGLPPQQLFAQAAWDTGWAGRVTLEARHTGRVMVNDLNTD-AAAAHTLFNLGVQFKQERGDWTLREFIRVDNLTDQKHAGSVIVNDGNGRFFEPGAGRKLMLGLEAQRRF-
>PVV07452.1
-----------MSFVRQTLALPLTIATTFLQNPA-LAEERGST-PLDDISVTATRVEKTLETVPAAVGIVQQEEVQFAEPQLGLDESLSKVPGIFMQNRYNFAQDLRVSIRGFGARSAFGIRGIKVIVDGIPETLPDGQANVDSIDIGSIGNMQVIRGPVSALYGNASGGALLIESEEPPETPFISLRPTFGEDGLQKHQLKFGGK-A-DR----FDYLLNFSNLTYDGYREQSGTELSALNSKFGFDLDGGARFSTVLNYTDSPKADDPGGLTEALVDEDPTQAWSRNLSLDSGEKLEQTRLGFVYDRPLGDSGELRVRNYYVSRDLA--NRLP------IGATGHGILLDRFAVGGGAQYTHTAPLSGHANRLTLGVDLDRQEDERKRF-LL---AG--E--ELGTKIQDQDEQVDSIGLYIQNEYSFSERVELTLGGRYDRLDFDVEDNFLS--NGDDSGDVSFSRFSPSLGLRFTPRPGLNLYANISRSFESPTAVELRDP--DGAGFNQELDPQVATNYEIGVKGRLG-SKARYDLALFTMDVSDELVPEDDIEF---YENAGESRRNGLEAQLVFEPVEHLIATLAYTYSDFEF-DE-FDDS-G-----NDFS-GKTIPGVPENLLSADFTYTHPNGVYGQFTALYVDEIYANNANTV-TNDAYTVADLRLGYTRFFGPWELSPFIGVNNMFDKEYNGNVRINAFGGRYFEPAPDRDVYAGLTLRYDFE
>PVV23445.1
-----------MSFVRQTLVLPLTIATTFLQNPA-LAEERGST-PLDDISVTATRVEKTLETVPAAVGIVQQEEVQFAEPQLGLDESLSKVPGIFMQNRYNFAQDLRVSIRGFGARSAFGIRGIKVIVDGIPETLPDGQANVDSIDIGSIGNMQVIRGPVSALYGNASGGALLIESEEPPETPFISLRPTFGEDGLQKHQLKFGGK-A-DR----FDYLLNFSNLTYDGYREQSGTELSALNSKFGFDLDGGARFSTVLNYTDSPKADDPGGLTEALVDEDPTQAWSRNLSLDSGEKLEQTRLGFVYDRPLGDSGELRVRNYYVSRDLA--NRLP------IGATGHGILLDRFAVGGGAQYTHTAPLSGHANRLTLGVDLDRQEDERKRF-LL---AG--E--ELGTKIQDQDEQVDSIGLYIQNEYSFSERVELTLGGRYDRLDFDVEDNFLS--NGDDSGDVSFSRFSPSLGLRFTPRPGLNLYANISRSFESPTAVELRDP--DGAGFNQELDPQVATNYEIGVKGRLG-SKARYDLALFTMDVSDELVPEDDIEF---YENAGESRRNGLEAQLVFEPVEHLIATLAYTYSDFEF-DE-FDDG-G-----NDFS-GKTIPGVPENLLSADFTYTHPNGVYGQFTALYVDEIYANNANTV-TNDAYTVADLRLGYTRFFGPWELSPFIGVNNMFDKEYNGNVRINAFGGRYFEPAPDRDVYAGLTLRYDFE
>PYP37429.1
----------MVRSLWWTTCVLASCCVPLAPLSG-QTPSTAPDPTLPPTTVTVTRSELPLTKVPQSVHTLDRAQISRAKPTWGLDEALLAVPGVYVANRYNFSQDQRISIRGFGARSAFAVRGIKILVDGIPQTLPDGQGQLTNLELGEVDRIEVLRGSMSALYGNASGGVISIWTKPQTVLSDEEVRFVAGRFDWNKWQSTTGFRIG-AT--A----QVTVSRLDYEGERDHSAADSRVLNARVQVPLADWSLSLVADAGDNP-RADNPGSLTAAELTADRDTVPVLNRNRNAGKAVTQLQTGATARHTMVNGGEATITVFGLSRDLT--NPIT-TTYI---------KLDRVDYGARASITYPLALGSWTQRLTAGVDFQRQRDDRRNFNYL----N----TGDSARSLDQLEHVTEIGPFVQSVVELSPQTTITAGLRYDWVKFGVQDHLITVTNPDDSGERLMRALSGSLGIAVNPANRVTVYGNVGTSFETPTTTELANSPSGSGGFNTGLEPQHAWNYEAGARGALA-GKLSYTVAVFQADVKGELIPEIAAPF--YYRNAGSARHRGIELSGELSVARGVSANVAWTYSDYRYR-D-YTFT-D--TIPHTLD-GRELPGIPRHWVNATVRAAFPRGAWAEVQQSYSSGYLVSDLSSV-RTSAWWATNVRVGWD-TAGRVRLAPFLGINNAFNRRYVSSVVINAARDRFYEPAPGRNMYLGLSVGAGR-
>PZN78103.1
-----------MKMLEQMKKNLVRRAAVCGAVAL-VPTVTAAG-PQTEVLVTATRVPKPLENVPAAVGVVYRDDIQLARQQIGLDESLVQVPGLFLQNRYNFAQDLRVSIRGFGARANFGIRGIRIFVDGIPETLPDGQGGVDSIDLGSVEQITVLRGAASALYGNASGGVILIDSEEAPEQAVVEARTSLGELGYGKHQLKFAGS-V-GD----LGLMVSLSDIEMEGYRDQSELKSRQVNATARYRIDDSSSLRVAFNYTDQPTSDDPGALTRAEVQQNPRQAAPGNLLFDGGESVEQTRLGFVYEKSFGERHSISARNYYIWRDFT--NTLP-------FRAGGAVTIDRFFVGGGVTYTNTGTIGGLGNRLMLGVDYDYQDDDRRRYDNV---FG-----VLGDLTFQQDEKVSSTGIFLQDELQLRENLELTVGLRYDRVKFDVDDRFLS--DGDESGSRTLDEVSPLVGLMYRVSPRMNLYANVATSFETPTTTEFANP-TGGGGFNRDLDPQIATNYEVGVKGTIG-ENSTYGLALFRIDVEDELIPEPGFSGRSYYVNAGESRRKGIELEFATRPLEGLNIALAYTYSDFEF-TR-FDAN-G-----NDFS-GNAIPGLPDHVLFGEITYRHPRGLFAGFDAVYVDRVFVDNANSE-TSESYTLANLRVGYTADRGSWRWSVFGGVNNLFDEAYNSNVRINAAGGRYFEPGPRANAYAGLGFEYRFG
>QLV54743.1
-----------MKIITARKASLPLLFVPVIFGPLSAMAA---D-E-QTLIVSATPQTVSELDTPAAVSVVSGEDMRHATPRINLSESLGSVPGLQIQNRQNYAQDLQLSVRGFGARSTFGVRGIRMYVDGIPATMPDGQGQTSNIDLNSIESVDVLRGPFSALYGNASGGVININTQTGQQPATIEASSYYGSYGTWRYGMKATGAVGDGTQAGDVDYAVSTTRFTIHGYRDHSGARKNLANAKLGVRIDDVSKLTLIFNSVDM-KANDPGGLSYQEWQNNPRQS-PRGDQYNTRKTIKQTQAGLRYDRQLSEQDDLSVMMYAGEREMTQYQSIPASTQRDPAHSGGVIDMQRHYQGIDTRWTHRGELL-VPVTFTTGLNYENMSENRRGYENFVMNNGVPDYGVKGNKRRDERNLMWNLDPYLQTQWQLTQKLSVEAGVRYSSVWFDSNDHYITPQNGDDSGDASYHKWLPAGAVKYAVTDAWNLYAAAGRGFETPTINELSYRPDGKGGLNINLQPSTNNTYEIGSKTRIG-NGI-LTAALFRTDTDNEIVVDENKDGRTTYKNAGKTRRQGVEIALDQQFAENWKLKMAWTYLDATYRTN-V-CS-N-----ADCS-GNRMPGIARNMGYASFGWEPEEGWYAGADARYMSDVMANDTNTA-KAPSYTVVGLNTGYKLNYGKWGMDIFGRVDNLFDKEYVGSEIVNAGYNRYYEPAPGRNYGVGLSVSYRFE
>QOJ22159.1
-----------MRAIHFLMIMAGCTAIALPVWAQ-ESKTPQSV-ILNPINITATRSERSPEQIPSSVTQITRTPQHNYQPGATLDEFARGTPGVFFQNQFNFTQDLRIAIRGFGARSSFGVRGIQMRVDGIPATLPDGQTQLDSIDPSLIERMDILRGPSASLYGNASGGMIDITTREAPPEKVVMPRQVFGQYGYLKSELFMGGR----N--GNFGYSIFGSHLQQDGWRDQSAMQNTLFQTKLNFKTSEDSDLMLVFREFYSPLSKDPGALTGAEVRDNPRQASARNVQYNAGEEIRQEEIGLRFRNRFSAGKELTATTYLLHRDFQSRQ--QF---FD----GGQVQFDRWVGGLMMQFVNDHMLFNRPNRFLVGVDYGIQNDDRQRFNNN--------FGARGVLNLSQTERVQSTGPFFRNEWRVADKLDVVFGGRWDWLRYEVKDQFKS--DGNQSGARTVSQTSGTAGLVYHVTSQQQIYAHTASVFEAPTTTELINNPAGKGGFNPNLNAQTSLSNELGFRGNTA--GFQYDTAVFFIRTWNEITPEASSPGRAFFRNAGQSRRIGVETRLATEWKG-LRGEVSYTFSDFEFEKY-T-AN-D-----TNLK-GNTFPGIPRHRWEGLLRYAP-LGFFGQLHVHRVGAFFVNDTNSA-TNPAYTLGQLLLGWEKKHNNIEGSVFFGVNNLFDAQYNANTRINAALGRYYEPGPPLNVFGGVRVRVVVF
>QVL44083.1
--------MGRPVRPSFRLTALLLSVFPALATAQ--EPPDGNR-L-DTVTVSGTRLERDLADLPGAATVVDARQTQQGQPGLQLDESLARVPGLYLQNRYNFAQGLRLSSRGFGARAPFGVRGLRLNVDGFPETLPDGQSQVDAIDLDALESLTVLRGPASVLYGNASGGVVDMTTRSGADLVYQRFSVAGGSDGYRKTNLQLGGA--DG----GNHHYLSLTGVRYQGQREQSEMEKYLLTSRVGRALSEDRDVEFFFTAMDTPVAEDPGGLTRAQVEEDRDQAARFSNLLDAGQEVSQQRLGVLYRDRSL-GGELRARAFVTQRDFT--QQLP----F-P---GSLIDYERLFYGVRLEYVDRVRAFGMAHRFLVGVDADQQRDDRGRR-SV---N-A-D-GQVTGLTADEDQTATASGVFVQTDTDLSDTLTLSLGARADRVRLDIDDDLLA--DGDDSGDQDFTESSYSAGLNWRYHPRHGVYATVSNAFETPTFTELANP-SGAGGFNPDLEPQKALNREIGGRGQLG-DKLFYELALFRVEVRDEITPYE-LGGRTFYDNAARTRRDGAELMLEHLTTDTLTLTLAYTYSDYQFQ-R-F-YD-DQ---QDDVS-GNRLPGLPRHHLFAEAAWRGFDGLFLIANAQYSSDVFAENTNET-EVDDYVVAGLRGGKAWRLNSGELTLHAGVNNLFDEEYFSNLRINANDRGYFEPAPGRHFYAGASYAW---
>RDC53421.1
----------MYQSPKFPF-VRSTLSCLICAGQN-IYAENTQEVQ-RTIVIQATRTDRERLTTPASVYYLNQEQ-DNS-MNVNLSETLKGVPGLQLNNRENYAQDLQISMRGFGARSSFGVRGVRLYVDGIPATMPDGQGQTSNIDLNSLGHIEVLGGGFSSLYGNSSGGTILTTTREGQGADSIELGHSAGSQNKGQTKLVLQG--G-SENASEPSYVISSSYFDTNGYRDHSSAHKVLNNAKLTWDLEDGSKINWMNNYVKI-EADDPGGLTRPQWESNPKQVVGNVTKYNARKEIEQVQTGLTWNKPINDQHELYAMAYAGQRSVTQYQSTPNTSQGGVNHAGGVIDFNRNFYGADLRWTGKDILP--NTKLVAGVAVDAMTEDRKGYQNFL---GD-RLGVKGELRRDEDNTLWNLDPYLQASYHFAPDWTLDAGLRYSNVHFKSEDHYIT--DVDNSGKTTYDKLLPSMALSWQILPELMTYASYAQGFETPTFTEMSYPANAEQR-SFSLKAAESETYELGLKSANR-FGD-FTAAVFHTTTQDDIVSAGNDNGRSTFRNADQTLREGIELSWNKSLWRDLTAQASYSYIDATFDAD-I-PEILNQNNVSRVESGNYIPGIAKNQAFLSLGWKPENGLSAGLDVRYSDRIYVNDTNTE-YAPSYTVAGANVGYKWNMKDWSVKTFARVDNLFDKDYSGSVIVNESNSRFYEPAEGRNWSAGLSVTKEF-
>RKZ45139.1
---------MMQKASVNRIQLISLILLTLCHSLV-LAEDSPTE-HLGDITVSATRVDKSIYDIPAAVGYVGKDDIQLGTQQLGIDESLLKIPGVFMQNRYNFAQDLRISIRGFGSRATFGIRGIKLYVDGIPATLPDGQGGVDSIDIGSLDRMEVIRGPSSSLYGTASGGVINMYTEDGPDDPFVEARTSFGSYQFRKYAIKAGGQ-K-DK----LNYLMSFSRLELDGYRDHSETDNYLFNSKFRYDIDNTSDLTLTVNILDSPEAQDPGGLTRTTGLETPTDAQRNNLRFDAGESVEQQQLGLLYNKSIGQKHDFTLRNYYVLRNFN--TNLPGYFGGPLVPSGGIVGLDRFYVGGGGQYSYSGDLLAHKNRLTIGFDVDSQMDDRVNYNIV---DS--P--VVGPKSLDQDEDVLSWGIFLQNEFSITDSLELTAGIRYDEVEYDFTDNYFVDG-TDDSGDITFTEWSPQVGLLWSVSDAVNIYGTVGTSFEPPSSREFANPA--AGGFNPDLDAQTATNYEVGVKGFVS-SKVSYELAVFRIETDDELILAQNPAGSDFFTNAGETTRNGVEAALTVQPLQGLDMSFAYTYSDFEF-DE-FQRG-T------SFE-DNAIPGVPEQMAYVELAYYHPSGFYSVWDTQFVDQVFVDNANSD-AAEDYTVSNFRFGYTIDSGNTVFTPFVGINNIFDRNYIGAVRVNESRSKFFEPAPELNFYAGMSLRFQ--
>RZA35376.1
----------MTPTRPALL-FACLLGSTPVLAQS--SDE-DPR-TLDRIRVQTRLVGVNDFDTPASVSTVSLHDEHSG-NAVNVSEQLVGIPGLLARDRQNYAQDTQLSIRGFGARSTFGVRGVRLYADGIPATMPDGQGQLSHFNLAGGDRLEVMRGPFSALHGNSSGGVLQLWSAEGEAPDQWRIAASSGSDASRALSARLLGK-Q-GS----VGYNVAASTFETDGYRAHSGARRDSVNAKFGFDLG-GGQLDLVLNHLDLPDADDPLGLTAAQVREDPTQATPVALEFDTRKSVRQSQAGLIYVHPLG-AHSVRLMGYGGRRRVEQFLALPAAAQANPLNSGGVIDLDNDYGGFDARWTWQGELASRPLELTVGANADRQRQHRQGYENF-I--GS-ALGVKGRQRRDERNEVRNFDQFAQAWLKFTDRWAVLAGIRNSDVRFSSQDDYVTAANPDDSGRVSYSQTSPVAGLVFSATGNTRFYVSAGGGFETPTFNELGYRADGGAGLAFGLAPAVSRNTELGAKWRDGRGTT-MELAVFRADTDDELAVASNTGGRSTYRNLGRARRQGLEGALALPLGEHWNLLASYTWLQAEFRDAFLVCN-RTGCLDTPVAAGSRIPGVPREQLFARLEWRHGP-WSTAIEGNGVGKVVVNDVATQ-SASGYVLLNLEAARSWNIGNGRLRGFARLDNALDRAYIGSVIVNEGNSRFYEPGPDRSFLVGAQWQWSR-
>RZJ21351.1
----------MQGKYHVMP-INMTLLCLTCICQS-LYAETSTEPV-LTIKIEATRTDTAWLQTPASVYRIDQKNNDNN-LEVNLSETLKGVPGLQLNNRENYAQDLQISMRGFGARSTFGVRGIRLYVDGIPATMPDGQGQTSNIDLSSLDHVEILGGPFSALYGNSSGGTILTSTKQGQGKDSIEVGYSGGSHQKSRADIILQG--G-AEKASEPSYVVSSSYFDTDGYRDHSAARKVLSNAKLTWDLEDGSKVNWIVNHVDI-NADDPQGLSREQWQANPKQVNDAANIYDVRKEINQTQTGLTWSKPINDQHEINAMAYLGHREVTQYQSIPR--QNNPRHAGGVIDFSRDYYGTDLRWTGKDLLP--NTRFTAGLAFDYMDEDRQGYENF---NANNQFGVKGDLRRDEQNILWNLDPYLQASWDFMPNWTLDSGLRYSNVHYESNDHYIVTGNGDDSGKTDYDKVLPSVALSWKINPDLNAYASYAKGFETPTFTEMAYSANE--GMNFNLTAASSDNYELGLKSTNS-LGH-FTAAIFQSKTKDDIVSAGTIDGRATYKNADKTLREGVELSWNKNLWQDLKAEASYSFIDATFDAA-I-PA-------STVQKGTKIPGIAKNQAFAALRWQPETGFNAGVDVRYMDKIYVDDANTD-TAPSYTTVSANVGYIWKNDDWKVRSFARVDNLFDRNYVGSVIVNDGNGRFFEPADGLNWSAGLSLSKAF-
>SDW70638.1
-----------MRVIHFLMILAGCTAITLPAWAQ-ESRTAPSI-ILNPINITATRSERSPEQIPNSVTQISRTPQHNYQPGATLDEFARGTPGVFFQNQFNFTQDLRIAIRGFGARSPFGVRGIQMHVDGIPATLPDGQTQLDSIDPSLIERMDILRGPSASLYGNASGGMIDITTREAPPEKVIMPRQVFGQYGYLKSELFMGGR----Q--GNFGYSLYGSHLQQDGWRDHSAMQNTFSQAKLNFQTSADSDLMLVFREFYSPLSKDPGALTRAEVQADPRQASVRNVQYNAGEEIRQEEMGIRFRQRPSAGKEFSMTGHWLQRDFQSRQ--QF---FD----GGQVQFDRQVGGLMMQFVNDHILFNRPNRFLIGVDYGIQNDDRQRFNNN--------FGARGALNLSQTERVQSTGPFFRNEWRVADKLDVVFGGRWDWLRYEVKDQFKS--DGNQSGARTVSQASGTAGLVYHVTSQQQIYAHTASVFEAPTTTELINNPAGKGGFNPNLNAQTSLSNELGFRGNTA--GFQYDTAVFFIRTWNEITPEASSPGRAFFRNAGQSRRIGVETRLATEWKG-LRGEVSYTFSDFEFEKY-V-VN-D-----VNLK-GNIFPGIPRHRWEGLLRYAP-LGFFGQLHVHRVGEFFVNDTNSA-TNPAYTLGQLLAGWELRRNNLESSIFFGINNLFDAQYNANTRINAALGRYYEPGPPLNVFGGVRVRIVVF
>SEQ34721.1
--------MKTLLRATAGL-LACTG-SGVSLAET-SPTEP-AA-ELAPLVITSPRTSSRWLTSPAAVSAVQADQ-SQGEQNLALDRLLAPVPGVFSQNRYNLAQGLRPSIRGFGARGSFGVRGVRVLVDGVPLTMPDGQTELDGLDLGLVERMEVIRGPASVLYGNAAGGVLAIETREPPATPYSFFDLSTGGLGYRRARVETGGMAGNG---G----VLAFNSTVLDAYREHSRAETNTLSGKLRWYSD-AGRLGLTFNAIDN-RAEDPGGLTAAEVRGDRRQAAPNNLAYDADEHIRQQRLGLVWEGFGPGADTYQLRSYIGQRQFG--NRLA----F---PNGGQTTFDRTFAGVGAQYSHKRELFGLAHTITSGVDLEAQRDDRRRYNSL-L--G----T-RGDETLRQDEKAASSGLFIQDEIALSEAWQATLGLRYDRVRLAVDDHFIT--NGDDSGSRTLRDWNYSAGLSYRLDEHQSLYGRLSTSFEAPAVNELANPAGG--GFNPSLEPSRALNREVGFKGEW--PGLRYDLALFSMTLEDELIGFRL-NDRNYFRNAGASRREGFEASLDWQFADAWRLSSAYSYSRFRF-ED-Y--R-T----AGDFA-GNDIPGIPRHNLFTELGFE-RASYYARLNMQAVGGMYAEDANQV-SVAGYTLWNARVGKRFEAGGQVWEPYLGLDNLFDRRYFDNVRINDNNRRYFEPGPGRTLYVGMRATF---
>SFT77879.1
--------MRLSLVTAAGV-LLGTN-AQLAPASE-PESDQ-AV-EMAPLLIVSPRIRSSWLTTPAAVSVVESND-VSAEKSLTLQGLLASVPGVFSQNQYNLAQGLRPSIRGFGARGNFGVRGVRVLVDGVPLTMPDGQTELDGLDLGLVERLEVLRGPSSVLYGNAAGGVLNIETRQPPATPYSFFDLSAGELGYQRARVETGGSVGDG---G----LLAFNSTQSDGYRDHARAETNSLTGKLRWYSD-YGRLRIGFNAIDN-RAEDPGGLRASEVDADRGQAAPNNLRYDADETIRQQRLSAVWDGFATGSDEYQLRSYVGQREFG--NRLP----F---TGGGQTTFDRLFAGIGGQYSHNNEWLGMAHKITSGFDVETQRDDRRRYDNL-L--G----E-RGAETLKEDENADSSGIFVEDQIDLAQNWQATLGVRYDRVRLSVDDRFLS--DGDDSGSRNLEDWNYSAGLSYQLDAHQSIYAKIGTSFETPTISELANPAGG--GFNPSLQPSHALNRELGLKGEW--QTLRYDLAVYSMKLDDELVAYSL-PGRNFYRNAGESHREGVEMSLSWQLADAWRLSGAYTYSRFRF-DE-Y--Q-L----DGDYS-DNSLAGIPQQSLFTEIAFE-QNDYYARLNLRAFDSMYANDANTV-EVAGYALTNLRAGKRFKAGGQLWEPYVGVDNLFDREYYDNVRINDANGRYFEPGPGRTVYAGLRVTF---
>SJX23161.1
----------MRLTYLMPA-PFKQALLTAIQSMH-AYAEA-TEY--QVITVQAVHTDSELLSTSASIQKVQAATVQNN-ANVNLSEVLQGVAGLQINNRENYAQDLQISMRGFGARSTFGVRGIRMYVDGIPATMPDGQGQSSNIDLNSLDHIEVLTGPFSSLYGNSSGGTILAESKEGQGKDSIQVGLNAGSHHKQQANIQLQG--G-SEQANQPAYVISSSYFDTDGFRDHSAAQKVLNNAKLTWNLDDGSKINWVMNRVDI-DADDPQGLSREQWKANPKQVNDHTNTYNVRKEIEQTQTGLTWTKPLNDQQELYSMFYLGNRQVVQYQSIPKGPQANARHAGGVIDFDRDYYGADFRWTGKELLP--NITLVTGVALDRMVEDRKGYNNY---NHAGTLGVKGDLRRNENNTLWNLDPYVQASWQFLPKWHLDTGLRYSNVHYESDDHYIVAGNGDDSGSTDYQKLLPSVALGWEILPELYAYASYGKGFETPTFTEMAYPT-ATSGINFDLKPASSDTYELGLKSQNA-FGL-FTLAVFNTVTKNDIVPDDANAGRNTFRNAEQTLRQGAELAWQHQLWQDLKLSASYSYLDATFDAD-I-AA------KPLIEKGTYIPGIAKKQAFTRIAWQPEQGFQAGLEARYMDKIYVDDINSD-TAPSYTVMAANVGYLWVNRDWKVNSYARVDNLFDRNYVGSVIVNDGNSRFFEPADGRNFSVGMSVTKAF-
>SNU14471.1
----------MRLTYLMPA-PFKQALLTAIQSMH-AYAET-TEY--QVITVQAVHTDSELLSTSASIQKVQAATVQNN-ANVNLSEVLQGVAGLQINNRENYAQDLQISMRGFGARSTFGVRGIRMYVDGIPATMPDGQGQSSNIDLNSLDHIEVLTGPFSSLYGNSSGGTILTETKEGQGKDSIQVGLNAGSHHKQQANIQLQG--G-SEQANQPAYVISSSYFDTDGFRDHSAAQKVLNNAKLTWNLEDGSKINWVMNRVDI-DADDPQGLKREQWKANPKQVNDSKNTYNVRKEIEQTQTGLTWTKPLNDQQELYSMFYLGNRQVVQYQSIPK----NDRHAGGVIDFDRDYYGADFRWTGKALLP--NTTLVAGVALDRMVEDRKGYKNY---DNESNFGVKGALRRNENNTLWNLDPYVQASWQFLPTWHLDTGLRYSNVHYESDDHYIVDGNGDDSGSTDYQKLLPSVALGWEISPELYAYASYGKGFETPTFTEMAYNADKKSGMNFALKPASSDNYELGLKSQNP-FGL-FTLAVFQTDTKNDIVTAGTRDGRATFRNADQTTRQGLELSWQQTIWKQLNIQSSFSYIDAEFDSY-T-AEPDDSKKAKAINKGNKIPGIAKNQAFTRIAWQPEQGFQAGLEARYMDKIYVDDINSD-TAPSYTVMAANVGYLWVNRDWKVNSYARVDNLFDRNYVGSVIVNDGNSRFFEPADGRNFSVGMSVTKAF-
>SNX44688.1
----------MFLKAQYQP-FFKILTLTAVQSMS-IYAEE-SIY--EVIEVQAIHTDNNILTTPASLYQIDASPQQNN-SNVNLSEVLQGVPGLQINNRENYAQDLQISMRGFGARSTFGVRGIRLYVDGVPATMPDGQGQSSNIDLNSLSNIEVLSGPFSSLYGNSSGGTILAQSKEGEGKDSIQVGYNAGSHQKQQANIVLQG--G-SEHAGEPAYVLSSSYFDTNGYREHSGADKAMTNAKLTWKLDDGSKINWVLNRVNI-NADDAQGLTRAQWQANPKQQVPFLKQFNVRKEIEQTQTGLTWTKPINDKNELYVMGYFGNRAVTQYQSIPA--QANTHHAGGVIDFDRNYYGLDLRWKGTDLLP--NTVFVAGVALDQMDEDRKGYENF---NATGQYGVKGNLRRNEDNTLWNIDPYLQASWQFLPAWRIDTGVRYSNVHYKSQDHYL--SNGDDSDGTDYQKVLPSVALSWEILPTLNTYASYGKGFETPTFTEMAYRP-GEAGFNFALKPASSDTYELGLKSQND-FGL-FTAAIFQTETKNDIVPADASNGRSTFRNAEQTLRQGAELSWQQKIWRDLNARASYSYIDATFDAD-I-PA-----NKAQVHKGTAIPGIAKNQAFARLAWQPEQGFQAGVDVRYMDKIYVDDLNSD-SAPSYSVVGASIGYLWKKADWTVNSYARVDNLFDRNYVGSVIVNDGNGRFFEPADGRNLNAGLSVTKAF-
>TDJ35549.1
-----------MFLARLCCLAGLSLVLSALSEDA-LAGDATEK-SREEMVVISTRVEQSLGDVPAAVSVIEKKDIQRGRQQLGLDESLNRIPGVFSQNRFNFAQDLRLSIRGFGARANFGIRGIKIYSDGIPATMADGQSGVDDIDLGSTRRIEVTRGPSSSLYGASSGGIIHLFTEDGPEIPFVETAITVGEYDHQKYQLKAGGQ-S-GK----LNYLISGSHLSFDGYRDLSTVEATQLNSKFRYDFDADADLTVVFSLVDSPTAEDAGAITIAQVDTDRTQAQPRNLSSNAGEELTQQKIGFVYNRSMSEKTEFTVRNYYLWRDFS--TFLPIGTHIAFVADDGVVEFDRFFYGGGVQFKFSGEMFGRPNQVIAGVDIDIQEDDRQRYLNE---AG-----VKGALSFDQREQAETYGFFVRDELDVTDAVTLIVGLRYDQVDLTVKDRYLI--NDDQSSSIDFHEFSPTVGLIWDINPDVNMYANYATSFETPTFTELASPRDVSLGGFNNVNAQRAKSVEMGFRGGFL-DRIYVDVAVFSMQVDDEITSAIGNRS---FFENTDTDRNGLEIYAIVDLTEELTFSFAYTYSDFEI-DS-FPTN-P------DLN-GNSLPGLPDNQLFAELTYDHDSGFYVVGDVLYVDDLYVNNANSI-SNDSSTVANLRLGLSKDFGQWTISPFLGINNLFDEEYNSNVRINGFGGRLFEPGPERNIYGGVSFRYERR
>TGD52215.1
-----------MKIISVRQRLYPALLLPLTFSPV-LQAASTPN-E-QTMIVTATPQTVSELDTPAAVSVIEGEDMRLATPRVNLSESLTSVPGLQVQNRQNYAQDLQISIRGFGSRSAFGVRGIRLYVDGIPATMPDVQGQISNIDINSIQDVEVLRGPFSALYGNASGGVINVTTETGKQPPTLEASSYYGSYGSWRYGLKATGAMGDGTQPGDVDYTVSTTRFTTHGYRDHSGARKNLANAKLGVRLDDVSKLSLIFNSVDI-KADDPGGLTESEWKADPQQA-PRAEQYNTRKTIKQTQAGLRYERQLSAQDDISVMAYAGERETTQYQSIPLVAQLKPAQAGGVITLQRHYQGFDSRWTHRGELG-VPVTFTGGVNYENMSENRKGYNNFRLNNGTPEFGHKGDLRRDERNLMWNVDPYLQTQWQLTQKLSLDAGVRYSSVRFDSNDHYIAPGNGDDSGDASYHHLLPAASLKYALTDAWILFLAAGRGFESPTINELSYRADGQSGFNFDLKPSTNDTVEVGSKTRIG-NGL-LTAALFQTDTDDEIVVASSMGGRTTYKNAGKTRRQGAELSLDQRFAGDWRVKASWTWLDATYRSN-V-CQ-G-----QNCD-GNRMPGIARNMGFASLGFIPDEGWYAGTDVRYMGDIMANDENTA-KAPSYTVVGLNTGYKFNYSQLTVDIFGRVDNLFDKEYIGSVIVNESNGRYYEPAPGRNYGVGINLAWQFE
>TNF07679.1
-----------MHRPSPRL-WLPTL-F-LPLA---AQAEDTRY-QAEPLVVTGSRYQASGWRLPFSVNRIDAEQATLGKPGVNLSEALGSVPGLVVQNRQNHAQDLQISSRGFGARAAFGIRGIKLLADGVPLSNPDGQGQAATFDLDTLERIEVLRGPFASVYGSNSGGVIQLFSRDGQGAPRVSADTSQAAYGTRRTRLAAEGG-NAQA--G---FIINRSHFETDGYRDHSGAILDKTFAKLTLHPDDLSTLSLSVSELDQNDTQDPQGLTWAQVQSDRRAAAPSALLFDTRKSVDHRQLALNYERSFA-AGTWQSTLYSGTRRVIQYQSIPPAVQGNPTHSGGVIDFERRFHGIGNRWIQPFDLGGSLLTLTAGVDYDQSRDDRQGYENF---NGS-TLGVKGALRRDERNRVTSLSPYVQAAWQL-GKLDLQAGLRHNQVEFEVDDRFLG--NGDDSGSVTYRELTPTLGASYALLPALSVYASWGQGLETPTLNELSYSGANG-GFGFDLKPATSEQIEVGLKARLAAGTR-LQLALFQIDTDDELVVASASGGRSRFQNAAQTRRRGIELALESRLSETLRAHLAYTRIDATYSQA-LSSN-G-----RMIDAGNHLPGIPAHSLYGELNWQPASGVSTAIEAMYRSELYVEDSNSARSAPSYALFNWQARFEQRVGALTFNQVLRIDNLLDRDYIGSVIVGDGNGRYYEPGPERAWYVGAGVQYQLD
>TSA57618.1
----------MSSPSTFQRTLLSAVMGACGISQN-VIADDTKNILTAPVVVTATRVETNSFDLPVSIDVVGSESIHDGQAAMNLSESLIRVPGLTAQNRTQMAQDPEIATRGFGARSAFGVRGVRILVDGIPLTMPDGIGQPGNVDLETVKSIEVMRGPFSSLYGSSSGGIIQLITAEAPKTPEVGFSFMAGSYGTTKEATHATGT-VNG-----VEYLLNLDRYDTDGYRQHSAAWKDQATAKIRFNLSDDTKVTILANAYKS-AAQDPLGLAKTSYHSAPKSAPDAASLSNTRVSRDNTQVGMNLEHVFNSENTMSFIGSAGHRNNLQYLALNSASSINGPSKGRASSIARDFWSTEFNWTNKGEVFNKSYSITTGIVYGWMNDRRQDVNTS---YGEPYTAPLGNMNRDENDYAHNFDQFIQGKLSLTNALDVHAGLRHTAVNVSFKSLIPVTSKVNMNGDASFGKTTPVAGIVWKVNPALNFYANYGKGFETPTLIEMAYNSTLATGPNLTLKPSESDNYEAGVKAFVSDNTR-LNLAIFKTVTNNEIIVSSN-ATYSLYSNANRTIRNGLEFSIDSQLQQNIGLYGAYTYLDAKFDSK-Y-TGNGG---GGTVNVGNTIPGTYKQQLYGEVSWKPALNFKTALEGRVNTKVYIDDINSA-AAPGYAILNIRGGFEQQLSNWKVSEYLRIENILDRSYIGAVRVNDNSNRNYEAAAGRNWLMGLSASYRF-
>TVR29622.1
---------MKTTFESISKYLLFILLNITTFPLYAQVVVEDSRVQLDEIRVEAAHSSITIGEAPLSLSYVGNADLAA-RPAATMDELTFSLPGVFISNRENYALGERMTIRGLGWRSQFGVRGVHVVLDDIPLTVADGQTIMNMIDPATVQRIELLRGPSATFWGNSSGGVLYMSTKPAPDAPMIQYRGYGGSYNTIKQEIRLNSRIG-DT-----RIYGYATYFDTEGFRDHSAARLFRGSIGGERSVSDNGYVTFRATYAGMPKAEHPGSLTGDLAKESPSQARDLFVNTATGKQFHQAMLSASYIHDFE-TGILNVTTHGTYRDLD---N-P----V-L-F-R-YVGLERLAGGA--RSTYEFQNL--PFDLNIGGELKYQRDDRFVTDND---SGS-R-G--SDIQTDQLETVSNQALFARINVLLD-RFSINTGVRADRITFKSEDF-L----ETEEGSRNFFSINPSAGFVYKL-SSARFFGNFSTSFESPTTTELVNRPEDRSGFNQNLDPEKTVSFETGIRGEAAPIRTNYDIALFVMQVDD-IIIPEEFPGVSFFRNQGKTIHYGLETSLAFFLNNDLDLRLMLNLLRAEFNGG-E-YD-G-----------NAIPGVAPFRFGGLLTYTPGN-HSISVDNEWVGRYQANSENTE-SNSPYSLVNIRWSMNLSGDNVSIRPFISVQNLFNTRYNTSLAVNAIGNRFYEPGTDRNFRAGIQVNLF--
>TVT49830.1
-----------MRQPAFTPRPLLAL-LPVFAG---SAMAADTA-TLNPVVVTGSRAEAASFDLPYSIDVVDSRTIGEGKLGVNASEALAGVPGLVIQNRNNYAQDLQISSRGFGTRAAFGVRGIKLITDGIPASTPDGQGQAATFNLDTAERIEVLRGPFSSVYGASSGGVIQLFSRDGKGKPSLKAGVTAGSWGTSKIELGAEGA-VGDT--G---YILNTSRFDSNGFRDHSAVTRDQVFGKLSFVPDADSTLKFTVSSLKQNGTQDPLGLKWATFKADPSAVESNATTYNTRKNIDHMQGGLQYARQIG-AGRLEFNAYAGTRSVTQYLSIPSFVQAPASHSGGVVDFDRSFHGFGARWIHTLDAGPGELTLTGGLDYDRAEDDRKGYENF---IGT-TLGVKGTLRRDEINIVTSLDPYVQAAWKL-GDVTLQAGLRHSHVEYEVDDAYLSNG--DGSGEVSYRKTTPAVGVLWALTPALNLYASAARGFETPTVTEMSYASASG-GFNFDLKPARSVQYELGAKAFLSDDTR-LNAAIFQIRTDDELVVASSSGGRTVYANAAKTLRQGMEIALDSEFSEQWRARLAVTWLRAIYDGA-FTNG-S-----NSVADGARMPGIPATSAFGEIVWQPRSDFSAALETQYRSKVYVEDSNTERAAPAYTLFNLRLTAEQKMGPWKLTEMVRLDNLFDRTYVGSVIVGDGNGRYYEPGSGFGWFAGVSARYAFD
>TVT75915.1
-----------MRQPAFTPRPLLAL-LPVFAG---SAMAADTA-TLNPVVVTGSRAEAASFDLPYSIDVVDSRTIGEGKLGVNASEALAGVPGLVIQNRNNYAQDLQISSRGFGTRAAFGVRGIKLITDGIPASTPDGQGQAATFNLDTAERIEVLRGPFSSVYGASSGGVIQLFSRDGKGAPSLKAGVTAGSWGTSKIELGAEGA-VGDT--G---YILNTSRFDSNGFRDHSAVTRDQVFGKLSFVPDADSTLKFTVSSLKQNGTQDPLGLKWATFKADPSAVESNATTFNTRKNIDHMQGGLQYARQFG-AGRLEFNAYAGTRSVTQYLSIPSFVQAAPSHSGGVVDFDRSFHGFGARWIHTLNAGPGELTLTGGLDYDFSEDDRKGYENF---IGT-TLGVKGNLRRDEINTVTSLDPYAQASWKL-GDVTLQAGLRHSHVEYEVDDAYLSNG--DGSGEVSYRKTTPAVGVLWAVTPALNLYASAARGFETPTVTEMSYASAGG-GFNFDLKPARSIQYELGAKAFLSDDTR-LNAAIFQIRTDDELVVASSSGGRTVYANAAKTLRQGMELALDSEFSEQWRARLAVTWLRAIYDGA-FTNG-S-----NSVADGSRMPGIPATSAFGEIVWQPRQDLSAALEAQYRSKVYVEDTNTERAAPAYTLFNLRLSAEQKMGAWKLTEMVRLDNLFDRTYVGSVIVGDGNGRYYEPGSGFGWFAGVSARYAFD
>TZG30483.1
-----------MKIITARKASLPLLFVPVIFGPLSAMAA---D-E-QTLIVSAAPQTVSELDTPAAVSVVSGEDMRHATPRINFSETLGSVPGLQIQNRQNYAQDLQLSVRGFGARSTFGVRGIRMYVDGIPATMPDGQGQTSNIDLNSIESVDVLRGPFSALYGNASGGVININTQTGQQPATIEASSYYGSYGTWRYGMKATGAVGDGTQAGDVDYAVSTTRFTTHGYRDHSGARKNLANAKLGVRIDDVSKLTLIFNSVDM-KANDPGGLSYQEWQNNPRQS-PRGDQYNTRKTIKQTQAGIRYDRQLSEQDDLSVMMYAGEREMTQYQSIPASTQRDPAHSGGVIDMQRHYQGIDTRWTHRGELL-VPVTFTTGLNYENMSENRRGYENFVMNNGVPDFGVKGNKRRDERNLMWNLDPYLQTQWQLTQKLSVEAGVRYSSVWFDSNDHYITPQNGDDSGDASYHKWLPAGAVKYAVTDAWNLYAAAGRGFETPTINELSYRSDGKGGLNINLQPSTNNTYEIGSKTRIG-NGI-LTAALFRTDTDNEIVVDKDNERRTSYKNAGKTRRQGMEIALDQQFAENWKLKMAWTYLDATYRTN-V-CD-K-----SDCS-GNRMPGIARNMGYASFGWEPEEGWYAGADARYMSDVMANDTNTA-KAPSYTVVGLNTGYKLNYGKWGMDIFGRVDNLFDKEYVGSEIVNAGYNRYYEPAPGRNYGVGLSVSYRFE
>VAK75396.1
-----------MKIISAHRATLPLLLAPVIFSPLTAMGA---D-E-QTLIVSATPQTVSELDTPAAVSVVNGDDMRHAAPRINLSESLGSVPGLQIQNRQNYAQDLQLSMRGFGARSTFGVRGIRMYVDGIPATMPDGQGQTSNIDLSSVESVEVLRGPFSALYGNASGGVININTQTGQQPPTIEASSYYGSYGTWRYGMKATGAMGDGTHAGDVDYTVSTTRFTTKGYRDHSGARKNLANAKLGVRIDDASKLTLIFNSVDM-KANDPGGLNYQEWQDNPRQS-PRGDQYNTRKTIKQTQAGLRYDRQLSAQDDLSVMMYAGEREMTQYQSIPYTAQLNRNHSGGVIDMARHYQGIDTRWTHRGEFL-VPVIFTTGLNYENLNENRRGYENYVIVDSKPVYGVKGIKRRDERNLMWNLDPYFQSSWQLTNKLSLDAGVRYSSVWFDSNDHYLK--NGDDSGNTSYHKWLPAGSVKYAITDAWNVYAAAGRGFETPTINERAYTAGGSGGLNYDLKPSTNNTYEIGSKTRIG-NGL-LTAALFRTDTDNEIVVDSSTGRRDTFKNAGKTRRQGVEVSLDQQFAENWKLKMAWTYLDATYRTN-V-CG-D-----DNCN-GNRMPGIARNMGFASFGWQPEEGWYAGTDVRYMSDIMADDENTA-KAPSYTVVGLNTGYKFNYGNWGLDLFGRVDNLFDKTYAGSVIVNESNGRYYEPAPGRNYGVGLSVAYRFE
>VAL46077.1
-----------MKIISARKASLPLLLVPVVFVPLSAIGA---E-E-QTMIVSATPQTVSELDTPAAVSVVNGDDMRHATPRINLSESLGSVPGLQIQNRQNYAQDLQLSVRGFGARSTFGVRGIRMYVDGIPATMPDGQGQTSNIDLSSIDSVEVLRGPFSALYGNASGGVINMTTQTGQQPPTLEASSYYGSYGTWRYGMKATGAMGDGTHAGDVDYTVSTTRFTTKGFRDHSGARKNLANAKLGVRIDDASKLTLIFNSVDM-KANDPGGLSYQEWQNNPRQS-PRGDQYNTRKTIKQTQAGLRYDRQLSAQDDLSVMMYAGEREMTQYQSIPYQPQLRPSHSGGVIDMQRHYQGVDTRWTHRGELL-VPVTFTTGLNYENMSEDRRGYENFVMNNGVPDYGVKGDKRRDERNLMWNVDPYLQTSWQLTQKLSVDAGVRYSSVWFDSNDHYVTPGNGDDSGDASYHKWLPAGSVKYAVTDAWNLYAAAGRGFETPTINELSYRADNQGGLNIGLKPSTNNTYEVGSKTRIG-NGL-LTAALFRTDSDDEIVVDASAGGRTSYKNAGKTRRQGVEVSLDQQFAENWKLKMAWTYLDATYRTN-V-CG-D-----ADCN-GNRMPGIARNMGFASFGWQPEEGWYAGSDVRYMSDIMADDENTA-KAPSYTVVGLNTGYKFNYGNWGMDVFGRVDNLFDKEYVGSVIVNESNGRYYEPAPGRNYGVGLSVSYRFE
>VEN36387.1
-----------MKIISARRASLPLLFVPVVFGPLSAMAA---E-E-QTLIVSATPQAVSELDTPAAVSVVRGEDLRHAAPRINLSESLGSVPGLQIQNRQNYAQDLQLSVRGFGARSTFGVRGIRMYVDGIPATMPDGQGQTSNIDLSSVESIDVLRGPFSALYGNASGGVININTQTGQQPPVVEASSYYGSYGTWRYGMKATGAVGDGTQAGDVDYAVSTTRFTTHGYRDHSGARKNLANAKLGVRIDDASKLTLIFNSVDM-KANDPGGLSYQEWQNNPRQS-PRGDQYNTRKTIKQTQAGIRYDRQLSAQDDLSVMMYAGEREMTQYQSIPDTAQTVRAHSGGVIDMQRHYQGIDTRWTHRGELL-VPVTFTTGLNYENMSENRRGYENFVMNNGAPDYGVKGDKRRDERNLMWNLDPYLQTQWQLTQKLSVEAGVRYSSVWFDSNDRYITPQNGDDSGDASYHKWLPAGAVKYAVTDAWNLYAAAGRGFETPTINELSYRPDGKGGLNINLQPSTNNTYEVGSKTRIG-NGI-LTAALFRTDTDNEIVVDTNNDGRTSYKNAGKTRRQGVEIALDQQFAENWKLKMAWTYLDATYRTN-V-CN-N-----ADCS-GNRMPGIARNMGYASLGWEPEEGWYAGADARYMSDVMANDANTA-KAPSYTVVGLNTGYKLNYGKWGMDIFGRVDNLFDKTYSGSEIVNASRDRYYEPAPGRNYGVGLSVSYRFE
>VUJ31302.1
-----------MNPAARRHCLPLSALLLSPLAAM--AEP-API-ALPAVQVQARVPGIDPFALPASQDTVWIDAGRAG-NSVQLSEALAGVPGLLARDRQNFAQDTQLSVRGFGARSTFGVRGVRVLIDGVPATMPDGQGQLSHASLLGAERIEVLRGPFSALYGNSSGGVLQVWSAQGQAGDPWRLRLNAGADNTLSVGAQLKGA-S-HG----LDYNIAANHFRTDGWREHSRARRESLTARIGGDLG-GGRLELLLNALDAPDAQDPLGLTRAQVAADPRQATAVAHQYNTRKSVRQQQAGLRWTRETD-TQRWQLMGYAGQRAVRQYLPIPPAAQTNPLHAGGVIDLEGGYGGLDARWGWHGDLAGRPLDLVAGLSADRQRQHRTGYENF-I--GS-TLGARGRLRRDQIDTVQNVDQFAQAWWQWSPRWSLLAGLRHSAVRFESDDRYITGRNPDDSGRRHYQATTPVAGVSFEASPQWRLHAAVGRGFETPTFNELGYRADAQAGLALDLAAARSRNLELGSKWHAQDGTQ-LDVSLFRADTDDELAVASNIGGRSTYRNIGRTRRQGVELQYRQPLAEQLELQLAWTWLQAQVRSPYLTSN-N------VVAAGSRLPGVPRQQAFARLQWSPAD-WQWALEASASSDTVVNDVATA-RAPGFALLHLEGGRRWTLPGGELRAFARLENVLDQAYIGSVIVNDGNGRFYEPGPGRRASLGLQWSWRYP
>VUL97937.1
-----------MNPAARRRCLPLSVLLLSPLAAM--AEP-APT-ALPAVQVQARVPGIDPFALPASLDTVWIDASRAG-TGAQLSEALAGVPGLLARDRQNFALDTQLSIRGFGARSTFGVRGVRVLIDGVPATMPDGQGQLSHASLLGAERIEVLRGPFSALYGNSSGGVLQVWSAQGQAGDPWRLRVNAGADNTLSVGAQLKGA-G-QA----LDYNIAANHFRTDGWRDHSRARRESLNARIGGDLG-GGRLELLLNALDAPDAQDPLGLSRSQVAADPRQATAVAHQYNTRKSVRQQQAGLRWTRETD-TQRWQLMGYAGQREVTQYLPIPPTAQANPLHAGGVIDLDAGYGGLDARWGWHGDLAGRPLDLVAGLSADRQRQHRTGYENF-I--GS-TLGVRGRLRRDQIDVVQNVDQFAQAWWQWSPRWSLLAGLRHSALRFESNDRYITGRNPDDSGHRRYQATTPVAGVSFEASPQWRLHAAVGRGFETPTFNELGYRADGQAGLALDLAAARSRNLEIGSKWRAQDGTQ-LDISLFRADTDDELAVASNSGGRSTYRNIGRTRRQGVELQYRQPLAEQLELQLAWTWLQAQVRSPYLTSN-S------VVAAGSRLPGVPRQQAFARLQWTPAD-WQWALEASASSDTVVNDVATE-RAPGFALLHLEGGRRWNLPGGELRAFARLENVLDQAYIGSVIVNDGNGRFYEPGPGRRANVGLQWSWRYR
>VXA83579.1
----------MRLTYLMPA-PFKQALLTAIQSMH-AYAET-TEY--QVITVQAVHTDSELLSTSASIQKVQAATVQNN-ANVNLSEVLQGVAGLQINNRENYAQDLQISMRGFGARSTFGVRGIRMYVDGIPATMPDGQGQSSNIDLNSLDHIEVLTGPFSSLYGNSSGGTILAETKEGQGKDSIQVGLNAGSHHKQQANIQLQG--G-SEQANQPAYVISSSYFDTDGFRDHSAAQKVLNNAKLTWNLEDGSKINWVMNRVDI-DADDPQGLKREQWKANPKQVNDSKNTYNVRKEIEQTQTGLTWTKPLNDQQELYSMFYLGNRQVVQYQSIPK----NDRHAGGVIDFDRDYYGADFRWTGKALLP--NTTLVAGVALDRMVEDRKGYKNY---DNESNFGVKGALRRNENNTLWNLDPYVQASWQFLPTWHLDTGLRYSNVHYESDDHYIVDGNGDDSGSTDYQKLLPSVALGWEILPELYAYASYGKGFETPTFTEMAYNTDSKSGMNFTLKPASSDNYELGLKSQNP-FGF-FTFAVFQTDTENDIVTAGTRDGRATFRNADQTTRQGLELSWQQTIWKELNIQSSFSYIDAEFDSY-T-AE-KDSKKAKAIDKGNKIPGIAKNQVFTRIAWQPEQGFQAGLEARYMDKIYVDDINSD-TAPSYAVVAANVGYLWVNRDWKVNSYARVDNLFDRNYVGSVIVNDGNSRFFEPADGRNFNVGMSVTKAF-
>WP_000692029.1
-----------MKIISVRQRLYPAFLFPLAFSPV-LQAADTPN-E-QTMIVTATPQTVSELDTPAAVSVVEGEDMRLATPRVNLSESLTSVPGLQVQNRQNYAQDLQISIRGFGSRSAFGVRGIRLYVDGIPATMPDGQGQISNIDINSIQNVEVLRGPFSALYGNASGGVINVTTETGKQPPTLEASSYYSSYGSWRYGLKATGAMGDGTQPGDVDYTVSTTRFTTHGYRAHSGARKNLANAKLGVRLDDASKLSLIFNSVDI-KADDPGGLTESEWKADPQQA-PRAEQYNTRKTVKQTQAGLRYERQLSAQDDISVMAYAGERETTQYQSIPMAAQLKPAQAGGVITLQRHYQGIDSRWTHRGELG-VPVTFTTGLNYENMSENRKGYNNFRFNNGLPEFGHKGDLRRDERNLMWNVDPYLQTQWQLTQKFSLDAGVRYSSVWFDSNDHYVASGNGDDSGDASYHQWLPAGSLKYALTDAWNLYLAAGRGFETPTINEISYRADGQSGFNFDLKPSTNDTVEVGSKTRIG-NGL-LTAALFQTDTDDEIVVASSMGGRTTYKNAGKTRRQGAELALDQRLAGGWRMKASWTWLDATYRSN-V-CQ-G-----QNCN-GNRMPGIARNMGFASLGFVPDEGWYAGTDVRYMGDIMADDKNTA-KAPSYTVVGLNTGYKLNYSQLTIDIFGRVDNLFDKEYIGSVIVNESNGRYYEPAPGRNYGVGINLAWRFE
>WP_000692030.1
-----------MKIISVRQRLYPALLFPLTFSPF-LQAASAPN-E-QTMIVTATPQTVSELDTPAAVSVIEGEDMRLATPRVNLSESLTSVPGLQVQNRQNYAQDLQISIRGFGSRSAFGVRGIRLYVDGIPATMPDGQGQISNIDINSIQDVEVLRGPFSALYGNASGGVINVTTETGRQPPALEASSYYGSYGSLRYGLKATGAMGDGTQPGDVDYTVSTTRFTTHGYRDHSGARKNLANAKLGVRLDDASKLSLIFNRVDI-KADDPGGLTESEWKTDPQQA-PRAEQYNTRKTIKQTQAGLRYERQLSAQDDISVMAYAGERETTQYQSIPLVAQLKPAQAGGVITLQRHYQGIDSRWTHRGELG-VPVTFTGGLNYENMSENRKGYNNFRLNNGTPEFGHKGDLRRDERNLMWNVDPYLQTQWQLTQKLSLDAGVRYSSVWFDSNDHYIAPGNGDDSGDASYHQWLPAGSLKYALTDAWNLYLAAGRGFETPTINELSYRADGQSGFNFDLKPSTNDTVEVGSKTRIG-NGL-LTAALFQTDTDDEIVVTSSMGGRTTYKNAGKTRRQGAELALDQRFAGDWRVKASWTWLDATYRSN-V-CQ-G-----QNCD-GNRMPGIARNMGFASLGFIPDEGWYAGTDVRYMGDIMADDENTA-KAPSYTVVGLNTGYKFNYSQLTVDIFGRIDNLFDKEYVGSVIVNESNGRYYEPAPGRNYGVGINLAWRFE
>WP_000692031.1
-----------MKIISVRQRLYPALLLPLTFSPV-LQAASAPN-E-QTMIVTATPQTVSELDTPAAVSVIEGEDMRLATPRVNLSESLTSVPGLQVQNRQNYAQDLQISIRGFGSRSAFGVRGIRLYVDGIPATMPDGQGQISNIDINSIQDVEVLRGPFSALYGNASGGVINVTTETGKQPPTLEASSYYGSYGSWRYGLKATGAMGDGTQPGDVDYTVSTTRFTTHGYRDHSGARKNLANAKLGVRLDDVSKLSLIFNSVDI-KADDPGGLTESEWKADPQQA-PRAEQYNTRKTIKQTQAGLRYERQLSAQDDISVMAYAGERETTQYQSIPLVAQLKPAQAGGVITLQRHYQGIDSRWTHRGELG-VPVTFTGGVNYENMSENRKGYNNFRLNNGTPEFGHKGDLRRDERNLMWNVDPYLQTQWQLTQKLSLDAGVRYSSVWFDSNDHYIAPGNGDDSGDASYHHWLPAGSLKYALTDAWNLYLAAGRGFETPTINELSYRADGQSGFNFDLKPSTNDTVEVGSKTRIG-NGL-LTAALFQTDTDDEIVVASSMGGRTTYKNAGKTRRQGAELSLDQRFAGDWRVKASWTWLDATYRSN-V-CQ-G-----QNCD-GNRMPGIARNMGFASLGFIPDEGWYAGTDVRYMGDIMANDENTA-KAPSYTVVGLNTGYKFNYSQLTVDIFGRVDNLFDKEYIGSVIVNESNGRYYEPAPGRNYGVGINLAWQFE
>WP_000692032.1
-----------MKIISVRQRLYPALLLPLTFSPV-LQAASAPN-E-QTMIVTATPQTVSELDTPAAVSVIEGEDMRLATPRVNLSESLTSVPGLQVQNRQNYAQDLQISIRGFGSRSAFGVRGIRLYVDGIPATMPDGQGQISNIDINSIQDVEVLRGPFSALYGNASGGVINVTTETGRQPPTLEASSYYGSYGSWRYGLKATGAMGDGTQLGDVDYTVSTTRFTTHGYRDHSGARKNLANAKLGVRLDDVSKLSLIFNSVDI-KADDPGGLTESEWKADPQQA-PRAEQYNTRKTIKQTQAGLRYERQLSAQDDISVMAYAGERETTQYQSIPLVAQLKPAQAGGVITLQRHYQGIDSRWTHRGELG-VPVTFTGGVNYENMSENRKGYNNFRLNNGTPEFGHKGDLRRDERNLMWNVDPYLQTQWQLTQKLSLDAGVRYSSVWFDSNDHYIAPGNGDDSGDASYHHWLPAGSLKYALTDAWNLYLAAGRGFETPTINELSYRADGQSGFNFDLKPSTNDTVEVGSKTRIG-NGL-LTAALFQTDTDDEIVVASSMGGRTTYKNAGKTRRQGAELALDQRFAGDWRVKASWTWLDATYRSN-V-CQ-G-----QNCD-GNRMPGIARNMGFASLGFIPDEGWYAGTDVRYMGDIMANDENTA-KAPSYTVVGLNTGYKFNYSQLTVDIFGRVDNLFDKEYIGSVIVNESNGRYYEPALGRNYGVGINLAWQFE
>WP_000692033.1
-----------MKIISVRQRLYPALLLPLTFSPV-LQAASAPN-E-QTMIVTATPQTVSELDTPAAVSVIEGEDMRLATPRVNLSESLTSVPGLQVQNRQNYAQDLQISIRGFGSRSAFGVRGIRLYVDGIPATMPDGQGQISNIDINSIQDVEVLRGPFSALYGNASGGVINVTTETGRQPPTLEASSYYGSYGSWRYGLKATGAMGDGTQPGDVDYTVSTTRFTTHGYRDHSGARKNLANAKLGVRLDDVSKLSLIFNSVDI-KADDPGGLTESEWKADPQQA-PRAEQYNTRKTIKQTQAGLRYERQLSAQDDISVMAYAGERETTQYQSIPLVAQLKPAQAGGVITLQRHYQGIDSRWTHRGELG-VPITFTGGVNYENMSENRKGYNNFRLNNGTPEFGHKGDLRRDERNLMWNVDPYLQTQWQLTQKLSLDAGVRYSSVWFDSNDHYIAPGNGDDSGDASYHHWLPAGSLKYALTDAWNLYLAAGRGFETPTINELSYRADGQSGFNFDLKPSTNDTVEVGSKTRIG-NGL-LTAALFQTDTDDEIVVASSMGGRTTYKNAGKTRRQGAELALDQRFAGDWRVKASWTWLDATYRSN-V-CQ-G-----QNCD-GNRMPGIARNMGFASLGFIPDEGWYAGTDVRYMGDIMANDENTA-KAPSYTVVGLNTGYKFNYSQLTVDIFGRVDNLFDKEYIGSVIVNESNGRYYEPAPGRNYGVGINLAWQFE
>WP_000692034.1
-----------MKIISVRQRLYPALLLPLTFSPV-LQAASAPN-E-QTMIVTATPQTVSELDTPAAVSVIEGEDMRLATPRVNLSESLTSVPGLQVQNRQNYAQDLQISIRGFGSRSAFGVRGIRLYVDGIPATMPDGQGQISNIDINSIQDVEVLRGPFSALYGNASGGVINVTTETGRQPPTLEASSYYGSYGSWRYGLKATGAMGDGTQPGDVDYTVSTTRFTTHGYRDHSGARKNLANAKLGVRLDDVSKLSLIFNSVDI-KADDPGGLTESEWKADPQQA-PRAEQYNTRKTIKQTQAGLRYERQLSAQDDISVMAYAGERETTQYQSIPLVAQLKPAQAGGVITLQRHYQGIDSRWTHRGELG-VPVTFTGGLNYENMSENRKGYNNFRLNNGTPEFGHKGDLRRDERNLMWNVDPYLQTQWQLTQKLSLDAGVRYSSVWFDSNDHYIAPGNGDDSGDASYHHWLPAGSLKYALTDAWNLYLAAGRGFETPTINELSYRADGQSGFNFDLKPSTNDTVEVGSKTRIG-NGL-LTAALFQTDTDDEIVVASSMGGRTTYKNAGKTRRQGAELALDQRFAGDWRVKASWTWLDATYRSN-V-CQ-G-----QNCD-GNRMPGIARNMGFASLGFIPDEGWYAGTDVRYMGDIMANDENTA-KAPSYTVVGLNTGYKFNYSQLTVDIFGRVDNLFDKEYIGSVIVNESNGRYYEPAPGRNYGVGINLAWQFE
>WP_000692035.1
-----------MKIISVRQRLYPALLLPLTFSPV-LQAASAPN-E-QTMIVTATPQTVSELDTPAAVSVIEGEDMRLATPRVNLSESLTSVPGLQVQNRQNYAQDLQISIRGFGSRSAFGVRGIRLYVDGIPATMPDGQGQISNIDINSIQDVEVLRGPFSALYGNASGGVINVTTETGRQPPTLEASSYYGSYGSWRYGLKATGAMGDGTQPGDVDYTVSTTRFTTHGYRDHSGARKNLANAKLGVRLDDVSKLSLIFNSVDI-KADDPGGLTESEWKADPQQA-PRAEQYNTRKTIKQTQAGLRYERQLSAQDDISVMAYAGERETTQYQSIPLVAQLKPAQAGGVITLQRHYQGIDSRWTHRGELG-VPVTFTGGLNYENMSENRKGYNNFRLNNGTPEFGHKGDLRRDERNLMWNVDPYLQTQWQLTQKLSLDAGVRYSSVWFDSNDHYIAPGNGYDSGDASYHHWLPAGSLKYALTDAWNLYLAAGRGFETPTINELSYRADGQSGFNFDLKPSTNDTVEVGSKTRIG-NGL-LTAALFQTDTDDEIVVASSMGGRTTYKNAGKTRRQGAELALDQRFAGDWRVKASWTWLDATYRSN-V-CQ-G-----QNCD-GNRMPGIARNMGFASLGFIPDEGWYAGTDVRYMGDIMANDENTA-KAPSYTVVGLNTGYKFNYSQLTVDIFGRVDNLFDKEYIGSVIVNESNGRYYEPAPGRNYGVGINLAWQFE
>WP_000692036.1
-----------MKIISVRQRLYPALLLPLTFSPV-LQAASAPN-E-QTMIVTATPQTVSELDTPAAVSVIEGEDMRLATPRVNLSESLTSVPGLQVQNRQNYAQDLQISIRGFGSRSAFGVRGIRLYVDGIPATMPDGQGQISNIDINSIQDVEVLRGPFSALYGNASGGVINVTTETGRQPPTLEASSYYGSYGSWRYGLKATGAMGDGTQPGDVDYTVSTTRFTTHGYRDHSGARKNLANAKLGVRLDDVSKLSLIFNSVDI-KADDPGGLTESEWKADPQQA-PRAEQYNTRKTIKQTQAGLRYERQLSAQDDISVMAYAGERETTQYQSIPLVAQLKPAQAGGVITLQRHYQGIDSRWTHRGELG-VPVTFTGGVNYENMSENRKGYNNFRLNNGTPEFGHKGDLRRDEHNLMWNVDPYLQTQWQLTQKLSLDAGVRYSSVWFDSNDHYIAPGNGDDSGDASYHHWLPAGSLKYALTDAWNLYLAAGRGFETPTINELSYRADGQSGFNFDLKPSTNDTVEVGSKTRIG-NGL-LTAALFQTDTDDEIVVASSMGGRTTYKNAGKTRRQGAELALDQRFAGDWRVKASWTWLDATYRSN-V-CQ-G-----QNCD-GNRMPGIARNMGFASLGFIPDEGWYAGTDVRYMGDIMANDENTA-KAPSYTVVGLNTGYKFNYSQLTVDIFGRVDNLFDKEYIGSVIVNESNGRYYEPAPGRNYGVGINLAWQFE
>WP_000692037.1
-----------MKIISVRQRLYPALLLPLTFSPV-LQAASAPN-E-QTMIVTATPQTVSELDTPAAVSVIEGEDMRLATPRVNLSESLTSVPGLQVQNRQNYAQDLQISIRGFGSRSAFGVRGIRLYVDGIPATMPDGQGQISNIDINSIQDVEVLRGPFSALYGNASGGVINVTTETGRQPPTLEASSYYGSYGSWRYGLKATGAMGDGTQPGDVDYTVSTTRFTTHGYRDHSGARKNLANAKLGVRLDDVSKLSLIFNSVDI-KADDPGGLTESEWKADPQQA-PRAEQYNTRKTIKQTQAGLRYERQLSAQDDISVMAYAGERETTQYQSIPLVAQLKPAQAGGVITLQRHYQGIDSRWTHRGELG-VPVTFTGGVNYENMSENRKGYNNFRLNNGTPEFGHKGDLRRDERNLMWNVDPYLQTQWQLTQKLSLDAGVRYSSVWFDSNDHYIAPGNGDDSGDASYHHWLPAGSLKYALTDAWNLYLAAGRGFETPTINELSYRADGQSGFNFDLKPSTNDTVEVGSKTRIG-NGL-LTAALFQTDTDDEIVVASSMGGRTTYKNAGKTRRQGAELALDQRFAGDWRVKASWTWLDATYRSN-V-CQ-G-----QNCD-GNRMPGIARNMGFASLGFIPDEGWYAGTDVRYMGDIMANDENTA-KAPSYTVVGLNTGYKFNYSQLTVDIFGRVDNLFDKEYIGSVIVNESNGRYYEPAPGRNYGVGINLAWQFE
>WP_000692038.1
-----------MKIISVRQRLYPALLLPLTFSPV-LQAASAPN-E-QTMIVTATPQTVSELDTPAAVSVIEGEDMRLATPRVNLSESLTSVPGLQVQNRQNYAQDLQISIRGFGSRSAFGVRGIRLYVDGIPATMPDGQGQISNIDINSIQDVEVLRGPFSALYGNASGGVINVTTETGRQPPTLEASSYYGSYGSWRYGLKATGAMGDGTQPGDVDYTVSTTRFTTHGYRDHSGARKNLANAKLGVRLDDVSKLSLIFNSVDI-KADDPGGLTESEWKADPQQA-PRAEQYNTRKTIKQTQAGLRYERQLSAQDDISVMAYAGERETTQYQSIPLVAQLKPAQAGGVITLQRHYQGIDSRWTHRGELG-VPVTFTGGVNYENMSENRKGYNNFRLNNGTPEFGHKGDLRRDERNLMWNVDPYLQTQWQLTQKLSLDAGVRYSSVWFDSNDHYIAPGNGDDSGDASYHHWLPAGSLKYALTDAWNLYLAAGRGFETPTINELSYRADGQSGFNFDLKPSTNDTVEVGSKTRIG-NGL-LTAALFQTDTDDEIVVASSMGGRTTYKNAGKTRRQGAELALDQRFAGDWRVKASWTWLDATYRSN-V-CQ-G-----QNCD-GNRMPGIARNMGFASLGFIPDEGWYAGTDVRYMGDIMANDENTA-KAPSYTVVGLNTGYKFNYSQLTVDIFGRVDNLFDKEYIGSVIVNESNGRYYEPAPGRNYGVGINLTWRFE
>WP_000692039.1
-----------MKIISVRQRLYPALLLPLTFSPV-LQAASAPN-E-QTMIVTATPQTVSELDTPAAVSVIEGEDMRLATPRVNLSESLTSVPGLQVQNRQNYAQDLQISIRGFGSRSAFGVRGIRLYVDGIPATMPDGQGQISNIDINSIQDVEVLRGPFSALYGNASGGVINVTTETGRQPPTLEASSYYGSYGSWRYGLKATGAMGDGTQPGDVDYTVSTTRFTTHGYRDHSGARKNLANAKLGVRLDDVSKLSLIFNSVDI-KADDPGGLTESEWKADPQQA-PRAEQYNTRKTIKQTQAGLRYERQLSAQDDISVMAYAGERETTQYQSIPLVAQLKPAQAGGVITLQRHYQGIDSRWTHRGELG-VPVTFTGGVNYENMSENRKGYNNFRLNNGTPEFGHKGDLRRDERNLMWNVDPYLQTQWQLTQKLSLDAGVRYSSVWFDSNDHYIAPGNGDDSGDASYHHWLPAGSLKYALTDAWNLYLAAGRGFETPTINELSYRADGQSGFNFDLQPSTNDTVEVGSKTRIG-NGL-LTAALFQTDTDDEIVVASSMGGRTTYKNAGKTRRQGAELALDQRFAGDWRVKASWTWLDATYRSN-V-CQ-G-----QNCD-GNRMPGIARNMGFASLGFIPDEGWYAGTDVRYMGDIMANDENTA-KAPSYTVVGLNTGYKFNYSQLTVDIFGRVDNLFDKEYIGSVIVNESNGRYYEPAPGRNYGVGINLAWQFE
>WP_000692040.1
-----------MKIISVRQRLYPALLLPLTFSPV-LQAASAPN-E-QTMIVTATPQTVSELDTPAAVSVIEGEDMRLATPRVNLSESLTSVPGLQVQNRQNYAQDLQISIRGFGSRSAFGVRGIRLYVDGIPATMPDGQGQISNIDINSIQDVEVLRGPFSALYGNASGGVINVTTETGRQPPTLEASSYYGSYGSWRYGLKATGAMGDGTQPGDVDYTVSTTRFTTHGYRDHSGARKNLANAKLGVRLDDVSKLSLIFNSVDI-KADDPGGLTESEWKADPQQA-PRAEQYNTRKTIKQTQAGLRYERQLSAQDDISVMAYAGERETTQYQSIPLVAQLKPAQAGGVITLQRHYQGIDSRWTHRGELG-VPVTLTGGLNYENMSENRKGYNNFRLNNGTPEFGHKGDLRRDERNLMWNVDPYLQTQWQLTQKLSLDAGVRYSSVWFDSNDHYIAPGNGDDSGDASYHHWLPAGSLKYALTDAWNLYLAAGRGFETPTINELSYRADGQSGFNFDLKPSTNDTVEVGSKMRIG-NGL-LTAALFQTDTDDEIVVASSMGGRTTYKNAGKTRRQGAELALDQRFAGDWRVKASWTWLDATYRSN-V-CQ-G-----QNCD-GNRMPGIARNMGFASLGFIPDEGWYAGTDVRYMGDIMANDENTA-KAPSYTVVGLNTGYKFNYSQLTVDIFGRVDNLFDKEYIGSVIVNESNGRYYEPAPGRNYGVGINLAWQFE
>WP_000692041.1
-----------MKIISVRQRLYPALLLPLTFSPV-LQAASAPN-E-QTMIVTATPQTVSELDTPAAVSVIEGEDMRLATPRVNLSESLTSVPGLQVQNRQNYAQDLQISIRGFGSRSAFGVRGIRLYVDGIPATMPDGQGQISNIDINSIQDVEVLRGPFSALYGNASGGVINVTTETGRQPPTLEASSYYGSYGSWRYGLKATGAMGDGTQPGDVDYTVSTTRFTTHGYRDHSGARKNLANAKLGVRLDDVSKLSLIFNSVDI-KADDPGGLTESEWKADPQQA-PRAEQYNTRKTTKQTQAGLRYERQLSAQDDISVMAYAGERETTQYQSIPLVAQLKPAQAGGVITLQRHYQGIDSRWTHRGELG-VPVTFTGGVNYENMSENRKGYNNFRLNNGTPEFGHKGDLRRDERNLMWNVDPYLQTQWQLTQKLSLDAGVRYSSVWFDSNDHYIAPGNGDDSGDASYHHWLPAGSLKYALTDAWNLYLAAGRGFETPTINELSYRADGQSGFNFDLKPSTNDTVEVGSKTRIG-NGL-LTAALFQTDTDDEIVVASSMGGRTTYKNAGKTRRQGAELALDQRFAGDWRVKASWTWLDATYRSN-V-CQ-G-----QNCD-GNRMPGIARNMGFASLGFIPDEGWYAGTDVRYMGDIMANDENTA-KAPSYTVVGLNTGYKFNYSQLTVDIFGRVDNLFDKEYIGSVIVNESNGRYYEPAPGRNYGVGINLAWQFE
>WP_000692042.1
-----------MKIISVRQRLYPALLLPLTFSPV-LQAASAPN-E-QTMIVTATPQTVSELDTPAAVSVIEGEDMRLATPRVNLSESLTSVPGLQVQNRQNYAQDLQISIRGFGSRSAFGVRGIRLYVDGIPATMPDGQGQISNIDINSIQDVEVLRGPFSALYGNASGGVINVTTETGRQPPTLEASSYYGSYGSWRYGLKATGAMGDGTQPGDVYYTVSTTRFTTHGYRDHSGARKNLANAKLGVRLDDVSKLSLIFNSVDI-KADDPGGLTESEWKADPQQA-PRAEQYNTRKTIKQTQAGLRYERQLSAQDDISVMAYAGERETTQYQSIPLVAQLKPAQAGGVITLQRHYQGIDSRWTHRGELG-VPVTFTGGVNYENMSENRKGYNNFRLNNGTPEFGHKGDLRRDERNLMWNVDPYLQTQWQLTQKLSLDAGVRYSSVWFDSNDHYIAPGNGDDSGDASYHHWLPAGSLKYALTDAWNLYLAAGRGFETPTINELSYRADGQSGFNFDLKPSTNDTVEVGSKTRIG-NGL-LTAALFQTDTDDEIVVASSMGGRTTYKNAGKTRRQGAELALDQRFAGDWRVKASWTWLDATYRSN-V-CQ-G-----QNCD-GNRMPGIARNMGFASLGFIPDEGWYAGTDVRYMGDIMANDENTA-KAPSYTVVGLNTGYKFNYSQLTVDIFGRVDNLFDKEYIGSVIVNESNGRYYEPAPGRNYGVGINLAWQFE
>WP_000692043.1
-----------MKIISVRQRLYPALLLPLTFSPV-LQAASAPN-E-QTMIVTATPQTVSELDTPAAVSVIEGEDMRLATPRVNLSESLTSVPGLQVQNRQNYAQDLQISIRGFGSRSAFGVRGIRLYVDGIPATMPDGQGQISNIDINSIQNVEVLRGPFSALYGNASGGVINATTETGRQPPTLEASSYYGSYGSWRYGLKATGAMGDGTQPGDVDYTVSTTRFTTHGYRDHSGARKNLANAKLGVRLDDVSKLSLIFNSVDI-KADDPGGLTESEWKADPQQA-PRAEQYNTRKTIKQTQAGLRYERQLSAQDDISVMAYAGERETTQYQSIPLVAQLKPAQAGGVITLQRHYQGIDSRWTHRGELG-VPVTFTGGVNYENMSENRKGYNNFRLNNGTPEFGHKGDLRRDERNLMWNVDPYLQTQWQLTQKLSLDAGVRYSSVWFDSNDHYIAPGNGDDSGDASYHHWLPAGSLKYALTDAWNLYLAAGRGFETPTINELSYRADGQSGFNFDLKPSTNDTVEVGSKTRIG-NGL-LTAALFQTDTDDEIVVASSMGGRTTYKNAGKTRRQGAELALDQRFAGDWRVKASWTWLDATYRSN-V-CQ-G-----QNCD-GNRMPGIARNMGFASLGFIPDEGWYAGTDVRYMGDIMANDENTA-KAPSYTVVGLNTGYKFNYSQLTVDIFGRVDNLFDKEYIGSVIVNESNGRYYEPAPGRNYGVGINLAWQFE
>WP_000692044.1
-----------MKIISVRQRLYPALLLPLTFSPV-LQAASAPN-E-QTMIVTATPQTVSELDTPAAVSVIEGEDMRLATPRVNLSESLTSVPGLQVQNRQNYAQDLQISIRGFGSRSAFGVRGIRLYVDGIPATMPDGQGQISNIDINSIQNVEVLRGPFSALYGNASGGVINVTTETGRQPPTLEASSYYGSYGSWRYGLKATGAMGDGTQPGDVDYTVSTTRFTTHGYRDHSGARKNLANAKLGVRLDDVSKLSLIFNSVDI-KADDPGGLTESEWKADPQQA-PRAEQYNTRKTIKQTQAGLRYERQLSAQDDISVMAYAGERETTQYQSIPLVAQLKPAQAGGVITLQRHYQGIDSRWTHRGELG-VPVTFTGGLNYENMSENRKGYNNFRLNNGTPEFGHKGDLRRDERNLMWNVDPYLQTQWQLTQKLSLDAGVRYSSVWFDSNDHYIAPGNGDDSGDASYHHWLPAGSLKYALTDAWNLYLAAGRGFETPTINELSYRADGQSGFNFDLKPSTNDTVEVGSKTRIG-NGL-LTAALFQTDTDDEIVVASSMGGRTTYKNAGKTRRQGAELALDQRFAGDWRGKASWTWLDATYRSN-V-CQ-G-----QNCD-GNRMPGIARNMGFASLGFIPDEGWYAETDVRYMGDIMANDENTA-KAPSYTVVGLNTGYKFNYSQLTVDIFGRVDNLFDEEYIGSVIVNESNGRYYEPAPGRNYGVGINLAWQFE
>WP_000692045.1
-----------MKIISVRQRLYPALLLPLTFSPV-LQAASAPN-E-QTMIVTATPQTVSELDTPAAVSVIEGEDMRLATPRVNLSESLTSVPGLQVQNRQNYAQDLQISIRGFGSRSAFGVRGIRLYVDGIPATMPDGQGQISNIDINSIQNVEVLRGPFSALYGNASGGVINVTTETGRQPPTLEASSYYGSYGSWRYGLKATGAMGDGTQPGDVDYTVSTTRFTTHGYRDHSGARKNLANAKLGVRLDDVSKLSLIFNSVDI-KADDPGGLTESEWKADPQQA-PRAEQYNTRKTIKQTQAGLRYERQLSAQDDISVMAYAGERETTQYQSIPLVAQLKPAQAGGVITLQRHYQGIDSRWTHRGELG-VPVTFTGGLNYENMSENRKGYNNFRLNNGTPEFGHKGDLRRDERNLMWNVDPYLQTQWQLTQKLSLDAGVRYSSVWFDSNDHYIAPGNGDDSGDASYHHWLPAGSLKYALTDAWNLYLAAGRGFETPTINELSYRADGQSGFNFDLKPSTNDTVEVGSKTRIG-NGL-LTAALFQTDTDDEIVVASSMGGRTTYKNAGKTRRQGAELALDQRFAGDWRGKASWTWLDATYRSN-V-CQ-G-----QNCD-GNRMPGIARNMGFASLGFIPDEGWYAGTDVRYMGDIMANDENTA-KAPSYTVVGLNTGYKFNYSQLTVDIFGRVDNLFDEEYIGSVIVNESNGRYYEPAPGRNYGVGINLAWQFE
>WP_000692046.1
-----------MKIISVRQRLYPALLLPLTFSPV-LQAASAPN-E-QTMIVTATPQTVSELDTPAAVSVIEGEDMRLATPRVNLSESLTSVPGLQVQNRQNYAQDLQISIRGFGSRSAFGVRGIRLYVDGIPATMPDGQGQISNIDINSIQNVEVLRGPFSALYGNASGGVINVTTETGRQPPTLEASSYYGSYGSWRYGLKATGAMGDGTQPGDVDYTVSTTRFTTHGYRDHSGARKNLANAKLGVRLDDVSKLSLIFNSVDI-KADDPGGLTESEWKADPQQA-PRAEQYNTRKTIKQTQAGLRYERQLSAQDDISVMAYAGERETTQYQSIPLVAQLKPAQAGGVITLQRHYQGIDSRWTHRGELG-VPVTFTGGLNYENMSENRKGYNNFRLNNGTPEFGHKGDLRRDERNLMWNVDPYLQTQWQLTQKLSLDAGVRYSSVWFDSNDHYIAPGNGDDSGDASYHHWLPAGSLKYALTDAWNLYLAAGRGFETPTINELSYRADGQSGFNFDLKPSTNDTVEVGSKTRIG-NGL-LTAALFQTDTDDEIVVASSMGGRTTYKNAGKTRRQGAELALDQRFAGDWRVKASWTWLDATYRSN-V-CQ-G-----QNCD-GNRMPGIARNMGFASLGFIPDEGWYAGTDVRYMGDIMANDENTA-KAPSYTVVGLNTGYKFNYSQLTVDIFGRVDNLFDEEYIGSVIVNESNGRYYEPAPGRNYGVGINLAWQFE
>WP_000692047.1
-----------MKIISVRQRLYPALLLPLTFSPV-LQAASAPN-E-QTMIVTATPQTVSELDTPAAVSVIEGEDMRLATPRVNLSETLTSVPGLQVQNRQNYAQDLQISIRGFGSRSAFGVRGIRLYVDGIPATMPDGQGQISNIDINSIQDVEVLRGPFSALYGNASGGVINVTTETGRQPPTLEASSYYGSYGSWRYGLKATGAMGDGTQPGDVDYTVSTPRFTTHGYRDHSGARKNLANAKLGVRLDDVSKLSLIFNSVDI-KADDPGGLTESEWKADPQQA-PRAEQYNTRKTIKQTQAGLRYERQLSAQDDISVMAYAGERETTQYQSIPLVAQLKPAQAGGVITLQRHYQGIDSRWTHRGELG-VPVTFTGGLNYENMSENRKGYNNFRLNNGTPEFGHKGDLRRNERNLMWNVDPYLQTQWQLTQKLSLDAGVRYSSVWFDSNDHYIAPGNGDDSGDASYHHWLPAGSLKYALTDAWNLYLAAGRGFETPTINELSYRADGQSGFNFDLKPSTNDTVEVGSKTRIG-NGL-LTAALFQTDTDDEIVVASSMGGRTTYKNAGKTRRQGAELALDQRFAGDWRVKASWTWLDATYRSN-V-CQ-G-----QNCD-GNRMPGIAHNMGFASLGFIPDEGWYAGTDVRYMGDIMANDENTA-KAPSYTVVGLNTGYKFNYSQLTVDIFGRVDNLFDKEYIGSVIVNESNGRYYEPAPGRNYGVGINLAWQFE
>WP_000692048.1
-----------MKIISVRQRLYPALLLPLTFSPV-LQAASAPN-E-QTMIVTATPQTVSELDTPAAVSVIEGEDMRLATPRVNLSETLTSVPGLQVQNRQNYAQDLQISIRGFGSRSAFGVRGIRLYVDGIPATMPDGQGQISNIDINSIQDVEVLRGPFSALYGNASGGVINVTTETGRQPPTLEASSYYGSYGSWRYGLKATGAMGDGTQPGDVDYTVSTTRFTTHGYRDHSGARKNLANAKLGVRLDDVSKLSLIFNSVDI-KADDPGGLTEFEWKADPQQA-PRAEQYNTRKTIKQTQAGLRYERQLSAQDDISVMAYAGERETTQYQSIPLVAQLKPAQAGGVITLQRHYQGIDSRWTHRGELG-VPVTFTGGVNYENMSENRKGYNNFRLNNGTPEFGHKGDLRRDERNLMWNVDPYLQTQWQLTQKLSLDAGVRYSSVWFDSNDHYIAPGNGDDSGDASYHHWLPAGSLKYALTDAWNLYLAAGRGFETPTINELSYRADGQSGFNFDLKPSTNDTVEVGSKTRIG-NGL-LTAALFQTDTDDEIVVASSMGGRTTYKNAGKTRRQGAELALDQRFAGDWRVKASWTWLDATYRSN-V-CQ-G-----QNCD-GNRMPGIARNMGFASLGFIPDEGWYAGTDVRYMGDIMANDENTA-KAPSYTVVGLNTGYKFNYSQLTVDIFGRVDNLFDKEYIGSVIVNESNGRYYEPAPGRNYGVGINLAWQFE
>WP_000692049.1
-----------MKIISVRQRLYPALLLPLTFSPV-LQAASAPN-E-QTMIVTATPQTVSELDTPAAVSVIEGEDMRLATPRVNLSETLTSVPGLQVQNRQNYAQDLQISIRGFGSRSAFGVRGIRLYVDGIPATMPDGQGQISNIDINSIQDVEVLRGPFSALYGNASGGVINVTTETGRQPPTLEASSYYGSYGSWRYGLKATGAMGDGTQPGDVDYTVSTTRFTTHGYRDHSGARKNLANAKLGVRLDDVSKLSLIFNSVDI-KADDPGGLTESEWKADPQQA-PRAEQYNTRKTIKQTQAGLRYERQLSAQDDISVMAYAGERETTQYQSIPLVAQLKPAQAGGVITLQRHYQGIDSRWTHRGELG-VPVTFTGGVNYENMSENRKGYNNFRLNNGTPEFGHKGDLRRDERNLMWNVDPYLQTQWQLTQKLSLDAGVRYSSVWFDSNDHYIAPGNGDDSGDASYHHWLPAGSLKYALTDAWNLYLAAGRGFETPTINELSYRADGQSGFNFDLKPSTNDTVEVGSKTRIG-NGL-LTAALFQTDTDDEIVVASSMGGRTTYKNAGKTRRQGAELALDQRFAGDWRVKASWTWLDATYRSN-V-CR-G-----QNCD-GNRMPGIARNMGFASLGFIPDEGWYAGTDVRYMGDIMANDENTA-KAPSYTVVGLNTGYKFNYSQLTVDIFGRVDNLFDKEYIGSVIVNESNGRYYEPAPGRNYGVGINLAWRFE
>WP_000692050.1
-----------MKIISVRQRLYPALLLPLTFSPV-LQAASAPN-E-QTMIVTATPQTVSELDTPAAVSVIEGEDMRLATPRVNLSETLTSVPGLQVQNRQNYAQDLQISIRGFGSRSAFGVRGIRLYVDGIPATMPDGQGQISNIDINSIQNVEVLRGPFSALYGNASGGVINVTTETGRQPPTLEASSYYGSYGSWRYGLKATGAMGDGTQPGDVDYTVSTTRFTTHGYRDHSGARKNLANAKLGVRLDDVSELSLIFNSVDI-KADDPGGLTESEWKADPQQA-PRAEQYNTRKTIKQTQAGLRYERQLSAQDDISVMAYAGERETTQYQSIPLVTQLKPAQAGGVITLQRHYQGIDSRWTHRGELG-VPVTFTGGVNYENMSENRKGYNNFRLNNGTPEFGHKGDLRRDERNLMWNVDPYLQTQWQLTQKLSLDAGVRYSSVWFDSNDHYIAPGNGDDSGDASYHHWLPAGSLKYALTDAWNLYLAAGRGFETPTINELSYRADGQSGFNFDLKPSTNDTVEVGSKTRIG-NGL-LTAALFQTDTDDEIVVASSMGGRTTYKNAGKTRRQGAELALDQRFAGDWRVKASWTWLDATYRSN-V-CQ-G-----QNCD-GNRMPGIARNMGFASLGFIPDEGWYAGTDVRYMGDIMANDENTA-KAPSYTVVGLNTGYKFNYSQLTVDIFGRVDNLFDKEYIGSVIVNESNGRYYEPAPGRNYGVGINLAWQFE
>WP_000692051.1
-----------MKIISVRQRLYPALLLPLTFSPV-LQAASAPN-E-QTMIVTATPQTVSELDTPAAVSVIEGEDMRLATPSVNLSESLTSVPGLQVQNRQNYAQDLQISIRGFGSRSAFGVRGIRLYVDGIPATMPDGQGQISNIDINSIQDVEVLRGPFSALYGNASGGVINVTTETGRQPPTLEASSYYGSYGSWRYGLKATGAMGDGTQPGDVDYTVSTTRFTTHGYRDHSGARKNLANAKLGVHLDEASKLSLIFNSVDI-KADDPGGLTESEWKADPQQA-PRAEQYNTRKTIKQTQAGLRYERQLSAQDDISVMAYAGERETTQYQSIPLVAQLKPAQAGGVITLQRHYQGIDSRWTHRGELG-VPVTFTGGLNYENMSENRKGYNNFRLNNGTPEFGHKGDLRRDERNLMWNVDPYLQTQWQLTQKLSLDAGVRYSSVWFDSNDHYIAPGNGDDSGDASYHHWLPAGSLKYALTDAWNLYLAAGRGFETPTINELSYRADGQSGFNFDLKPSTNDTVEVGSKTRIG-NGL-LTAALFQTDTDDEIVVASSMGGRTTYKNAGKTRRQGAELALDQRFAGDWRVKASWTWLDATYRSN-V-CQ-G-----QNCD-GNRMPGIARNMGFASLGFIPDEGWYAGTDVRYMGDIMANDENTA-KAPSYTVVGLNTGYKFNYSQLTVDIFGRVDNLFDKEYIGSVIVNESNGRYYEPAPGRNYGVGINLAWQFE
>WP_000692052.1
-----------MKIISVRQRLYPALLLPLTFSPV-LQAASAPN-E-QTMLVTATPQTVSELDTPAAVSVIEGEDMRLATPRVNLSESLTSVPGLQVQNRQNYAQDLQISIRGFGSRSAFGVRGIRLYVDGIPATMPDGQGQISNIDINSIQNVEVLRGPFSALYGNASGGVINVTTETGRQPPTLEASSYYGSYGSWRYGLKATGAMGDGTQPGDVDYTVSTTRFTTHGYRDHSGARKNLANAKLGVRLDDVSKLSLIFNSVDI-KADDPGGLTESEWKADPQQA-PRAEQYNTRKTIKQTQAGLRYERQLSAQDDISVMAYAGERETTQYQSIPLVAQLKPAQAGGVITLQRHYQGIDSRWTHRGELG-VPVTFTGGLNYENMSENRKGYNNFRLNNGTPEFGHKGDLRRDERNLMWNVDPYLQTQWQLTQKLSLDAGVRYSSVWFDSNDHYIAPGNGDDSGDASYHHWLPAGSLKYALTDAWNLYLAAGRGFETPTINELSYRADGQSGFNFDLKPSTNDTVEVGSKTRIG-NGL-LTAALFQTDTDDEIVVASSMGGRTTYKNAGKTRRQGAELALDQRFAGDWRVKASWTWLDATYRSN-V-CQ-G-----QNCD-GNRMPGIARNMGFASLGFIPDEGWYAGTDVRYMGDIMANDENTA-KAPSYTVVGLNTGYKFNYSQLTVDIFGRVDNLFDKEYIGSVIVNESNGRYYEPAPGRNYGVGINLAWQFE
>WP_000692053.1
-----------MKIISVRQRLYPALLLPLTFSPV-LQAASASN-E-QTMIVTATPQTVSELDTPAAVSVIEGEDMRLATPRVNLSESLTSVPGLQVQNRQNYAQDLQISIRGFGSRSAFGVRGIRLYVDGIPATMPDGQGQISNIDINSIQDVEVLRGPFSALYGNASGGVINVTTETGRQPPTLEASSYYGSYGSWRYGLKATGAMGDGTQPGDVDYTVSTTRFTTHGYRDHSGARKNLANAKLGVRLDDVSKLSLIFNSVDI-KADDPGGLTESEWKADPQQA-PRAEQYNTRKTIKQTQAGLRYERQLSAQDDISVMAYAGERETTQYQSIPLVAQLKPAQAGGVITLQRHYQGIDSRWTHRGELG-VPVTFTGGVNYENMSENRKGYNNFRLNNGPPEFGHKGDLRRDERNLMWNVDPYLQTQWQLTQKLSLDAGVRYSSVWFDSNDHYIAPGNGDDSGDASYHHWLPAGSLKYALTDAWNLYLAAGRGFETPTINELSYRADGQSGFNFDLKPSTNDTVEVGSKTRIG-NGL-LTAALFQTDTDDEIVVASSMGGRTTYKNAGKTRRQGAELALDQRFAGDWRVKASWTWLDATYRSN-V-CR-G-----QNCD-GNRMPGIARNMGFASLGFIPDEGWYAGTDVRYMGDIMANDENTA-KAPSYTVVGLNTGYKFNYSQLTVDIFGRVDNLFDKEYIGSVIVNESNGRYYEPAPGRNYGVGINLAWQFE
>WP_000692054.1
-----------MKIISVRQRLYPALLLPLTFSPV-LQAASASN-E-QTMIVTATPQTVSELDTPAAVSVIEGEDMRLATPRVNLSESLTSVPGLQVQNRQNYAQDLQISIRGFGSRSAFGVRGIRLYVDGIPATMPDGQGQISNIDINSIQDVEVLRGPFSALYGNASGGVINVTTETGRQPPTLEASSYYGSYGSWRYGLKATGAMGDGTQPGDVDYTVSTTRFTTHGYRDHSGARKNLANAKLGVRLDDVSKLSLIFNSVDI-KADDPGGLTESEWKADPQQA-PRAEQYNTRKTIKQTQAGLRYERQLSAQDDISVMAYAGERETTQYQSIPLVAQLKPAQAGGVITLQRHYQGIDSRWTHRGELG-VPVTFTGGVNYENMSENRKGYNNFRLNNGTPEFGHKGDLRRDERNLMWNVDPYLQTQWQLTQKLSLDAGVRYSSVWFDSNDHYIAPGNGDDSGDASYHHWLPAGSLKYALTDAWNLYLAAGRGFETPTINELSYRADGQSGFNFDLKPSTNDTVEVGSKTRIG-NGL-LTAALFQTDTDDEIVVASSMGGRTTYKNAGKTRRQGAELALDQRFAGDWRVKASWTWLDATYRSN-V-CQ-G-----QNCD-GNRMPGIARNMGFASLGFIPDEGWYAGTDVRYMGDIMANDENTA-KAPSYTVVGLNTGYKFNYSQLTVDIFGRVDNLFDKEYIGSVIVNESNGRYYEPAPGRNYGVGINLAWRFE
>WP_000692055.1
-----------MKIISVRQRLYPALLLPLTFSPV-LQAASASN-E-QTMIVTATPQTVSELDTPAAVSVIEGEDMRLATPRVNLSESLTSVPGLQVQNRQNYAQDLQISIRGFGSRSAFGVRGIRLYVDGIPATMPDGQGQISNIDINSIQNVEVLRGPFSALYGNASGGVINVTTETGRQPPTLEASSYYGSYGSWRYGLKATGAMGDGTQPGDVDYTVSTTRFTTHGYRDHSGARKNLANAKLGVRLDDVSKLSLIFNSVDI-KADDPGGLTESEWKADPQQA-PRAEQYNTRKTIKQTQAGLRYERQLSAQDDISVMAYAGERETTQYQSIPLVAQLKPAQAGGVITLQRHYQGIDSRWTHRGELG-VPVTFTGGLNYENMSENRKGYNNFRLNNGTPEFGHKGDLRRDERNLMWNVDPYLQTQWQLTQKLSLDAGVRYSSVWFDSNDHYIAPGNGDDSGDASYHHWLPAGSLKYALTDAWNLYLAAGRGFETPTINELSYRADGQSGFNFDLKPSTNDTVEVGSKTRIG-NGL-LTAALFQTDTDDEIVVASSMGGRTTYKNAGKTRRQGAELALDQRFAGDWRVKASWTWLDATYRSN-V-CQ-G-----QNCD-GNRMPGIARNMGFASLGFIPDEGWYAGTDVRYMGDIMANDENTA-KAPSYTVVGLNTGYKFNYSQLTVDIFGRVDNLFDKEYIGSVIVNESNGRYYEPAPGRNYGVGINLAWQFE
>WP_000692056.1
-----------MKIISVRQRLYPALLLPLTFSPV-LQAASASN-E-QTMIVTATPQTVSELDTPAAVSVIEGEDMRLATPRVNLSETLTSVPGLQVQNRQNYAQDLQISIRGFGSRSAFGVRGIRLYVDGIPATMPDGQGQISNIDINSIQDVEVLRGPFSALYGNASGGVINVTTETG-----IEASSYYGSYGSWRYGLKATGAMGDGTQPGDVDYTVSTTRFTTHGYRDHSGARKNLANAKLGVRLDDVSKLSLIFNSVDI-KADDPGGLTESEWKADPQQA-PRAEQYNTRKTIKQTQAGLRYERQLSAQDDISVMAYAGERETTQYQSIPLVAQLKPAQAGGVITLQRHYQGIDSRWTHRGELG-VPVTFTGGLNYENMSENRKGYNNFRLNNGPPEFGHKGDLRRDERNLMWNVDPYLQTQWQLTQKLSLDAGVRYSSVWFDSNDHYIAPGNGDDSGDASYHHWLPAGSLKYALTDAWNLYLAAGRGFETPTINELSYRADGQSGFNFDLKPSTNDTVEVGSKTRIG-NGL-LTAALFQTDTDDEIVVASSMGGRTTYKNAGKTRRQGAELALDQRFAGDWRVKASWTWLDATYRSN-V-CQ-G-----QNCD-GNRMPGIARNMGFASLGFIPDEGWYAGTDVRYMGDIMANDENTA-KAPSYTVVGLNTGYKFNYSQLTVDIFGRVDNLFDKEYIGSVIVNESNGRYYEPAPGRNYGVGINLAWQFE
>WP_000692058.1
-----------MKIISVRQRLYPALLLPLTFSPV-LQAASASN-E-QTMIVTATPQTVSELDTPAAVSVIEGEDMRLATPRVNLSETLTSVPGLQVQNRQNYAQDLQISIRGFGSRSAFGVRGIRLYVDGIPATMPDGQGQISNIDINSIQDVEVLRGPFSALYGNASGGVINVTTETGRQPPTLEASSYYGSYGSWRYGLKATGAMGDGTQPGDVDYTVSTTRFTTHGYRDHSGARKNLANAKLGVRLDDVSKLSLIFNSVDI-KADDPGGLTESEWKADPQQA-PRAEQYNTRKTIKQTQAGLRYERQLSAQDDISVMAYAGERETTQYQSIPLVAQLKPAQAGGVITLQRHYQGIDSRWTHRGELG-VPVTFTGGLNYENMSENRKGYNNFRLNNGPPEFGHKGDLRRDERNLMWNVDPYLQTQWQLTQKLSLDAGVRYSSVWFDSNDHYIAPGNGDDSGDASYHHWLPAGSLKYALTDAWNLYLAAGRGFETPTINELSYRADGQSGFNFDLKPSTNDTVEVGSKTRIG-NGL-LTAALFQTDTDDEIVVASSMGGRTTYKNAGKTRRQGAELALDQRFAGDWRVKASWTWLDATYRSN-V-CQ-G-----QNCD-GNRMPGIARNMGFASLGFIPDEGWYAGTDVRYMGDIMANDENTA-KAPSYTVVGLNTGYKFNYSQLTVDIFGRVDNLFDKEYIGSVIVNESNGRYYEPAPGRNYGVGINLAWQFE
>WP_000692059.1
-----------MKIISVRQRLYPALLLPLTFSPV-LQAASASN-E-QTMIVTATPQTVSELDTPAAVSVIEGEDMRLATPRVNLSETLTSVPGLQVQNRQNYAQDLQISIRGFGSRSAFGVRGIRLYVDGIPATMPDGQGQISNIDINSIQDVEVLRGPFSALYGNASGGVINVTTETGRQPPTLEASSYYGSYGSWRYGLKATGAMGDGTQPGDVDYTVSTTRFTTHGYRDHSGARKNLANAKLGVRLDDVSKLSLIFNSVDI-KADDPGGLTESEWKADPQQA-PRAEQYNTRKTIKQTQAGLRYERQLSAQDDISVMAYAGERETTQYQSIPLVAQLKPAQAGGVITLQRHYQGIDSRWTHRGELG-VPVTFTGGLNYENMSENRKGYNNFRLNNGTPEFGHKGDLRRDERNLMWNVDPYLQTQWQLTQKLSLDAGVRYSSVWFDSNDHYIAPGNGDDSGDASYHHWLPAGSLKYALTDAWNLYLAAGRGFETPTINELSYRADGQSGFNFDLKPSTNDTVEVGSKTRIG-NGL-LTAALFQTDTDDEIVVASSMGGRTTYKNAGKTRRQGAELALDQRFAGDWRVKASWTWLDATYRSN-V-CQ-G-----QNCD-GNRMPGIARNMGFASLGFIPDEGWYAGTDVRYMGDIMANDENTA-KAPSYTVVGLNTGYKFNYSQLTVDIFGRVDNLFDKEYIGSVIVNESNGRYYEPAPGRNYGVGINLAWQFE
>WP_000692060.1
-----------MKIISVRQRLYPALLLPLTFSPV-LQAASASN-E-QTMIVTATPQTVSELDTPAAVSVIEGEDMRLATPRVNLSETLTSVPGLQVQNRQNYAQDLQISIRGFGSRSAFGVRGIRLYVDGIPATMPDGQGQISNIDINSIQDVEVLRGPFSALYGNASGGVINVTTETGRQPPTLEASSYYGSYGSWRYGLKATGAMGDGTQPGDVDYTVSTTRFTTHGYRDHSGARKNLANAKLGVRLDDVSKLSLIFNSVDI-KADDPGGLTESEWKADPQQA-PRAEQYNTRKTIKQTQAGLRYERQLSAQDDISVMAYAGERETTQYQSIPLVAQLKPAQAGGVITLQRHYQGIDSRWTHRGELG-VPVTFTGGVNYENMSENRKGYNNFRLNNGTPEFGHKGDLRRDERNLMWNVDPYLQTQWQLTQKLSLDAGVRYSSVWFDSNDHYIAPGNGDDSGDASYHHWLPAGSLKYALTDAWNLYLAAGRGFETPTINELSYRADGQSGFNFDLKPSTNDTVEVGSKTRIG-NGL-LTAALFQTDTDDEIVVASSMGGRTTYKNAGKTRRQGAELSLDQRFAGDWRVKASWTWLDATYRSN-V-CQ-G-----QNCD-ENRMPGIARNMGFASLGFIPDEGWYAGTDVRYMGDIMANDENTA-KAPSYTVVGLNTGYKFNYSQLTVDIFGRVDNLFDKEYIGSVIVNESNGRYYEPAPGRNYGVGINLAWQFE
>WP_000692063.1
-----------MKIISVRQRLYPALLLPLTFSPV-LQAASVPN-E-QTMIVTATPQTVSDLDTPAAVSVIEGEDMRLATPRVNLSESLTSVPGLQVQNRQNYAQDLQISIRGFGSRSAFGVRGIRLYVDGIPATMPDGQGQISNIDINSIQDVEVLRGPFSALYGNASGGVINVTTETGRQPPTLEASSYYGSYGSWRYGLKATGAMGDGTQPGDVDYTVSTTRFTTHGYRDHSGARKNLANAKLGVRLDDVSKLSLIFNSVDI-KADDPGGLTESEWKADPQQA-PRAEQYNTRKTIKQTQAGLRYERQLSAQDDISVMAYAGERETTQYQSIPLVAQLKPAQAGGVITLQRHYQGIDSRWTHRGELG-VPVTFTGGVNYENMSENRKGYNNFRLNNGTPEFGHKGDLRRDERNLMWNVDPYLQTQWQLTQKLSLDAGVRYSSVWFDSNDHYIAPGNGDDSGDASYHHWLPAGSLKYALTDAWNLYLAAGRGFETPTINELSYRADGQSGFNFDLKPSTNDTVEVGSKTRIG-NGL-LTAALFQTDTDDEIVVASSMGGRTTYKNAGKTRRQGAELSLDQRFAGDWRVKASWTWLDATYRSN-V-CQ-G-----QNCD-GNRMPGIARNMGFASLGFIPDEGWYAGTDVRYMGDIMANDENTA-KAPSYTVVGLNTGYKFNYSQLTVDIFGRVDNLFDKEYIGSVIVNESNGRYYEPAPGRNYGVGINLAWQFE
>WP_000692064.1
-----------MKIISVRQRLYPALLLPLTFSPV-LQAASVPN-E-QTMIVTATPQTVSELDTPAAVSVIEGEDMRLATPRVNLSESLTSVPGLQVQNRQNYAQDLQISIRGFGSRSAFGVRGIRLYVDGIPATMPDGQGQISNIDINSIQDVEVLRGPFSALYGNASGGVINVTTETGRQPPTLEASSYYGSYGSWRYGLKATGAMGDGTQPGDVDYTVSTTRFTTHGYRDHSGARKNLANAKLGVRLDDVSKLSLIFNSVDI-KADDPGGLTESEWKADPQQA-PRAEQYNTRKTIKQTQAGLRYERQLSAQDDISVMAYAGERETTQYQSIPLVAQLKPAQAGGVITLQRHYQGIDSRWTHRGELG-VPVTFTGGLNYENMSENRKSYNNFRLNNGTPEFGHKGDLRRDERNLMWNVDPYLQTQWQLTQKLSLDAGVRYSSVWFDSNDHYIAPGNGDDSGDASYHHWLPAGSLKYALTDAWNLYLAAGRGFETPTINELSYRADGQSGFNFDLKPSTNDTVEVGSKTRIG-NGL-LTAALFQTDTDDEIVVASSMGGRTTYKNAGKTRRQGAELSLDQRFAGDWRVKASWTWLDATYRSN-V-CQ-G-----QNCD-GNRMPGIARNMGFASLGFIPDEGWYAGTDVRYMGDIMANDENTA-KAPSYTVVGLNTGYKFNYSQLTVDIFGRVDNLFDKEYIGSVIVNESNGRYYEPAPGRNYGVGINLAWQFE
>WP_000692065.1
-----------MKIISVRQRVYPALLFPLTFSPV-LQAASAPN-E-QTMIVTATPQTVSELDTPAAVSVIEGEDMRLATPRVNLSESLTSVPGMQVQNRQNYAQDLQISIRGFGSRSAFGVRGIRLYVDGIPATMPDGQGQISNIDINSIQDVEVLRGPFSALYGNASGGVINVTTETGRQPPTLEASSYYGSYGSWRYGLKATGAMGDGTQPGDVDYTVSTTRFTTHGYRDHSGARKNLANAKLGVRLDDASKLSLIFNSVDI-KADDPGGLTESEWKADPQQA-PRAEQYNTRKTIKQTQAGLRYERQLSAQDDISVMAYAGERETTQYQSIPMVAQLKPAQAGGVITLQRHYQGIDSRWTHRGELG-VPVTFTGGLNYENMSENRKGYNNFRLNNGTPEFGHKGDLRRDERNLMWNVDPYLQTQWQLTQKLSLDAGVRYSSVWFDSNDHYIAPGNGDDSGDASYHQWLPAGSLKYALTDAWNLYLAAGRGFETPTINELSYRADGQSGFNFDLKPSTNDTVEVGSKTRIG-NGL-LTTALFQTDTDDEIVVASSMGGRTTYKNAGKTRRQGAELALDQRFAGDWRVKASWTWLDATYRSN-V-CL-G-----QNCD-GNRMPGIARNMGFASLGFIPDEGWYAGTDVRYMGDIMADDENTA-KAPSYTVVGLNTGYKFNYSQLTVDIFGRVDNLFDKEYVGSVIVNESNGRYYEPAPGRNYGVGINLAWRFE
>WP_000705617.1
-----------MKITSVSQRLCPALLFPLTFSPL-LQAASTPD-E-QTMIVSATPQTVSELDTPAAVSVIEGDDMRLATPRVNLSESLTSVPGLQVQNRQNYAQDLQISIRGFGSRSAFGVRGIRLYVDGIPATMPDGQGQISNIDINSIQNVEVLRGPFSALYGNASGGVINVTTETGQQPPTIEASSYYGSYGSWRYGLKATGAVGDGTQPGDVDYTVSTTRFTTHGYRDHSGARKNLANAKLGVRLDDASKLSLIFNSVDI-KADDPGGLTESEWKADPQQA-PRAEQYNTRKTIKQTQAGLRYERQLSTQDDISVMAYAGERETTQYQSIPMVAQLKPAQAGGVISLQRHYQGIDSRWTHRGELG-VPVTFTTGLNYENMSENRKGYNNFRFNDGDPEFGHKGDLRRDERNLMWNVDPYLQTQWQLTQKLSLDAGVRYSSVWFDSNDHYIMPGNGDDSGDASYHQWLPAGSLKYALTDAWNLYLAAGRGFETPTINELSYRADGQSGFNFDLKPSTNDTVEVGSKTRMG-NGL-LTAALFQTDTDDEIVVASSMGGRTTYKNAGKTRRQGAELALDQRFAGDWRMKASWTWLDATYRSN-V-CQ-G-----QNCN-GNRMPGIARNMGFASLGFVPDEGWYAGADIRYMGDIMADDENTA-KAPSYTVVGLNTGYKFNYRQLTVDVFGRVDNLFDKEYIGSVIVNESNGRYYEPAPGRNYGVGINLAWRFE
>WP_001522661.1
-----------MKIISVRQRLYPALLLPLTFSPV-LQAASAPN-E-QTMIVTATPQTVSELDTPAAVSVIEGEDMRLATPRVNLSESLTSVPGLQVQNRQNYAQDLQISIRGFGSRSAFGVRGIRLYVDGIPATMPDGQGQISNIDINSIQNVEVLRGPFSALYGNASGGVINVTTETGRQPPTLEASSYYGSYGSWRYGLKATGAMGDGTQPGDVDYTVSTTRFTTHGYRDHSGARKNLANAKLGVRLDDVSKLSLIFNSVDI-KADDPGGLTESEWKADPQQA-PRAEQYNTRKTIKQTQAGLRYERQLSAQDDISVMAYAGERETTQYQSIPLVAQLKPAQAGGVITLQRHYQGIDSRWTHRGELG-VPVTFTGGLNYENMSENRKGYNNFRLNNGTPEFGHKGDLRRDERNLMWNVDPYLQTQWQLTQKLSLDAGVRYSSVWFDSNDHYIAPGNGDDSGDASYHHWLPAGSLKYALTDAWNFYLAAGRGFETPTINELSYRADGQSGFNFDLKPSTNDTVEVGSKTRIG-NGL-LTAALFQTDTDDEIVVASSMGGRTTYKNAGKTRRQGAELALDQRFAGDWRVKASWTWLDATYRSN-V-CQ-G-----QNCD-GNRMPGIARNMGFASLGFIPDEEWYAGTDVRYMGDIMANDENTA-KAPSYTVVGLNTGYKFNYSQLTIDIFGRVDNLFDKEYIGSVIVNESNGRYYEPAPGRNYGVGINLAWQFE
>WP_001540056.1
-----------MKIISVRQRLYPALLLPLTFSPV-LQAASAPN-E-QTMIVTATPQTVSELDTPAAVSVIEGEDMRLATPRVNLSETLTSVPGLQVQNRQNYAQDLQISIRGFGSRSAFGVRGIRLYVDGIPATMPDGQGQISNIDINSIQNVEVLRGPFSALYGNASGGVINVTTETGRQPPTLEASSYYGSYGSWRYGLKATGAMGDGTQPGDVDYTVSTTRFTTHGYRDHSGARKNLANAKLGVRLDDVSELSLIFNSVDI-KADDPGGLTESEWKADPQQA-PRAEQYNTRKTIKQTQAGLRYERQLSAQDDISVMAYAGERETTQYQSIPLVAQLKPAQAGGVITLQRHYQGIDSRWTHRGELG-VPVTFTGGVNYENMSENRKGYNNFRLNNGTPEFGHKGDLRRDERNLMWNVDPYLQTQWQLTQKLSLDAGVRYSSVWFDSNDHYIAPGNGDDSGDASYHHWLPAGSLKYALTDAWNLYLAAGRGFETPTINELSYRADGQSGFNFDLKPSTNDTVEVGSKTRIG-NGL-LTAALFQTDTDDEIVVASSMGGRTTYKNAGKTRRQGAELALDQRFAGDWRVKASWTWLDATYRSN-V-CQ-G-----QNCD-GNRMPGIARNMGFASLGFIPDEGWYAGTDVRYMGDIMANDENTA-KAPSYTVVGLNTGYKFNYSQLTVDIFGRVDNLFDKEYIGSVIVNESNGRYYEPAPGRNYGVGINLAWQFE
>WP_001579936.1
-----------MKIISVRQRLYPALLLPLTFSPV-LQAASASN-E-QTMIVTATPQTVSELDTPAAVSVIEGEDMRLATPRVNLSETLTSVPGLQVQNRQNYAQDLQISIRGFGSRSAFGVRGIRLYVDGIPATMPDGQGQISNIDINSIQDVEVLRGPFSALYGNASGGVINVTTETGRQPPTLEASSYYGSYGSWRYGLKATGAMGDGTQPGDVDYTVSTTRFTTHGYRDHSGARKNLANAKLGVRLDDVSKLSLIFNSVDI-KADDPGGLTESEWKADPQQA-PRAEQYNTRKTIKQTQAGLRYERQLSTQDDISVMAYAGERETTQYQSIPLVAQLKPAQAGGVITLQRHYQGIDSRWTHRGELG-VPVTFTGGLNYENMSENRKGYNNFRLNNGTPEFGHKGDLRRDERNLMWNVDPYLQTQWQLTQKLSLDAGVRYSSVWFDSNDHYIAPGNGDDSGDASYHHWLPAGSLKYALTDAWNLYLAAGRGFETPTINELSYRADGQSGFNFDLKPSTNDTVEVGSKTRIG-NGL-LTAALFQTDTDDEIVVASSMGGRTTYKNAGKTRRQGAELALDQRFAGDWRVKASWTWLDATYRSN-V-CQ-G-----QNCD-GNRMPGIARNMGFASLGFIPDEGWYAGTDVRYMGDIMANDENTA-KAPSYTVVGLNTGYKFNYSQLTVDIFGRVDNLFDKEYIGSVIVNESNGRYYEPAPGRNYGVGINLAWQFE
>WP_001728796.1
-----------MKIISVRQRLYPALLLPLTFSPV-LQAASAPN-E-QTMIVTATPQTVSELDTPAAVSVIEGEDMRLATPRVNLSESLTSVPGSQVQNRQNYAQDLQISIRGFGSRSAFGVRGIRLYVDGIPATMPDGQGQISNIDINSIQDVEVLRGPFSALYGNASGGVINVTTETGRQPPTLEASSYYGSHGSWRYGLKATGAMGDGTQPGDVDYTVSTTRFTTHGYRDHSGARKNLANAKLGVRLDEASKLSLIFNSVDI-KADDPGGLTESEWKADPQQA-PRAEQYNTRKTIKQTQAGLRYERQLSAQDDISVMAYAGERETTQYQSIPLVAQLKPAQAGGVITLQRHYQGIDSRWTHRGELG-VPVTFTGGVNYENMSENRKGYNNFRLNNGIPEFGHKGDLRRDERNLMWNVDPYLQTQWQLTQKLSLDAGVRYSSVWFDSNDHYIAPGNGDDSGDTSYHHWLPAGSLKYALTDAWNLYLAAGRGFETPTINELSYRADGQSGFNFDLKPSTNDTVEVGSKTRIG-NGL-LTAALFQTDTDDEIVVASSMGGRTTYKNAGKTRRQGAELALDQRFAGDWRVKASWTWLDATYRSN-V-CQ-G-----QNCD-GNRMPGIARNMGFASLGFIPDEGWYAGTDVRYMGDIMANDENTA-KAPSYTVVGLNTGYKFNYSQLTVDIFGRVDNLFDKEYIGSVIVNESNGRYYEPAPGRNYGVGINLAWQFE
>WP_001746515.1
-----------MKIISVRQRLYPALLLPLTFSPV-LQAASASN-E-QTMIVTATPQTVSELDTPAAVSVIEGEDMRLATPRVNLSETLTSVPGLQVQNRQNYAQDLQISIRGFGSRSAFGVRGIRLYVDGIPATMPDGQGQISNIDINSIQDVEVLRGPFSALYGNASGGVINVTTETGRQPPTLEASSYYGSYGSWRYGLKATGAMGDGTQPGDVDYTVSTTRFTTHGYRDHSGARKNLANAKLGVRLDDVSKLSLIFNSVDI-KADDPGGLTESEWKADPQQA-PRAEQYNTRKTIKQTQAGLRYERQLSAQDDISVMAYAGERETTQYQSIPLVAQLKPAQAGGVITLQRHYQEIDSRWTHRGELG-VPVTFTGGLNYENMSENRKGYNNFRLNNGPPEFGHKGDLRRDERNLMWNVDPYLQTQWQLTQKLSLDAGVRYSSVWFDSNDHYIAPGNGDDSGDASYHHWLPAGSLKYALTDAWNLYLAAGRGFETPTINELSYRADGQSGFNFDLKPSTNDTVEVGSKTRIG-NGL-LTAALFQTDTDDEIVVASSMGGRTTYKNAGKTRRQGAELALDQRFAGDWRVKASWTWLDATYRSN-V-CQ-G-----QNCD-GNRMPGIARNMGFASLGFIPDEGWYAGTDVRYMGDIMANDENTA-KAPSYTVVGLNTGYKFNYSQLTVDIFGRVDNLFDKEYIGSVIVNESNGRYYEPAPGRNYGVGINLAWQFE
>WP_001748402.1
-----------MKIISVRQRLYPALLLPLTFSPV-LQAASASN-E-QTMIVTATPQTVSELDTPAAVSVIEGEDMRLATPRVNLSESLTSVPGLQVQNRQNYAQDLQISIRGFGSRSAFGVRGIRLYVDGIPATMPDGQGQISNIDINSIQDVEVLRGPFSALYGNASGGVINVTTETGRQPPTLEASSYYGSYGSWRYGLKATGAMGDGTQPGDVDYTVSTTRFTTHGYRDHSGARKNLANAKLGVRLDDVSKLSLIFNSVDI-KADDPGGLTESEWKADPQQA-PRAEQYNTRKTIKQTQAGLRYERQLSAQDDISVMAYAGERETTQYQSIPLVAQLKPAQAGGVITLQRHYQGIDSRWTHRGELG-VPVTFTGGVNYENMSENRKGYNNFRLNNGTPEFGHKGDLRRDERNLMWNVDPYLQTQWQLTQKLSLDAGVRYSSVWFDSNDHYIAPGNGDDSGDASYHHWLPAGSLKYALTDAWNLYLAAGRGFETPTINELSYRADGQSGFNFDLKPSTNDTVEVGSKTRIG-NGL-LTAALFQTDTDDEIVVASSMGGRTTYKNAGKTRRQGAELALDQRFAGDWRVKASWTWLDATYRSN-V-CR-G-----QNCD-GNRMPGIARNMGFASLGFIPDEGWYAGTDVRYMGDIMANDENTA-KAPSYTVVGLNTGYKFNYSQLTVDIFGRVDNLFDKEYIGSVIVNESNGRYYEPAPGRNYGVGINLAWQFE
>WP_002952407.1
-----------MKIISVRQRLYPALLFPLTFSPF-LQAASAPN-E-QTMIVTATPQTVSELDTPAAVSVIEGEDMRLATPRVNLSESLTSVPGLQVQNRQNYAQDLQISIRGFGSRSAFGVRGIRLYVDGIPATMPDGQGQISNIDINSIQDVEVLRGPFSALYGNASGGVINVTTETGRQPPALEASSYYGSYGSWRYGLKATGAMGDGTQPGDVDYTVSTTRFTTHGYRDHSGARKNLANAKLGVRLDDASKLSLIFNRVDI-KADDPGGLTESEWKTDPQQA-PRAEQYNTRKTIKQTQAGLRYERQLSAQDDISVMAYAGERETTQYQSIPLVAQLKPAQAGGVITLQRHYQGIDSRWTHRGELG-VPVTFTGGLNYENMSENRKGYNNFRLNNGTPEFGHKGDLRRDERNLMWNVDPYLQTQWQLTQKLSLDAGVRYSSVWFDSNDHYIAPGNGDDSGDASYHQWLPAGSLKYALTDAWNLYLAAGRGFETPTINELSYRADGQSGFNFDLKPSTNDTVEVGSKTRIG-NGL-LTAALFQTDTDDEIVVASSMGGRTTYKNAGKTRRQGAELALDQRFAGDWRVKASWTWLDATYRSN-V-CQ-G-----QNCD-GNRMPGIARNMGFASLGFIPDEGWYAGTDVRYMGDIMADDENTA-KAPSYTVVGLNTGYKFNYSQLTVDIFGLIDNLFDKEYVGSVIVNESNGRYYEPAPGRNYGVGINLAWRFE
>WP_003239790.1
-----------MHRQSPRV-WLPAL-L-LPLA---AQAENASY-QAEPLVVTGSRYQTSGWRLPFSVNRIDAEQATLGKPGVNLSEALGSVPGLVVQNRQNYAQDLQVSSRGFGARSAFGIRGIKLLADGVPLSNPDGQGQAATFDLDSLERIEVLRGPFASVYGSNSGGVIQLFSRDGEGAPRVSLDTSQAAFGTSRTRVAAEGG-NDQA--G---FILNRSHFETDGYRDHSGAILDKTFAKLTLYPDDASKLSLSFSQLDQNDTQDPQGLTWQQVQDDRRAAAPSAVAFDTRKTVDHQQLALNYERSFA-AGTWQSTVYSGTRRVIQYQSIPVAVQANPSHSGGVIDFERRFHGIGNRWIQPFDLGASLLTLTAGLDYDQSRDDRQGYENF---VGS-TLGVKGNLRRDERNEVSSLSPYLQAAWQL-GKLDLQAGLRHNQVKLEVDDRFLS--NGDDSGAVTYRELTPTLGASYALLPELNLYASWGKGLETPTLNELSYSGAGG-GFGFDLQPATSKQLEIGLKARLAEATS-LQLALFQIDTDDELVVASASGGRTRFQNAAQTRRRGVELAMESQLSETLRATLAYTRIDATYRQD-FTSG-G-----RLIEAGNRLPGIPASTLYGELAWQPREGFSTALEGLYRSKLYVEDSNAAKAAPSYTLFNWQARFEQTLGALTFNQVLRIDNLLDREYIGSVIVGESNGRYYEPGPERAWYVGAGVQYRFD
>WP_003856983.1
-----------MKIITARKASLPLLFAPVIFGPLSAMAA---D-E-QTLIVSATPQTVSELDTPAAVSVVSGEDMRHATPRINLSESLGSVPGLQIQNRQNYAQDLQLSVRGFGARSTFGVRGIRMYVDGIPATMPDGQGQTSNIDLNSIESVDVLRGPFSALYGNASGGVININTQTGQQPATIEASSYYGSYGTWRYGMKATGAVGDGTQAGDVDYTVSTTRFTTHGYRDHSGARKNLANAKLGVRIDDVSKLTLIFNSVDM-KANDPGGLSYQEWQNNPRQS-PRGDQYNTRKTIKQTQAGLRYDRQLSEQDDLSVMMYAGEREMTQYQSIPDTAQTEPAHSGGVIDMQRHYQGIDTRWTHRGELL-VPVTFTTGLNYENMSENRRGYENFVMNNGVPDFGVKGNKRRDERNLMWNLDPYLQTQWQLTQKLSVEAGVRYSSVWFDSNDHYITPQNGDDSGDASYHKWLPAGAVKYAVTDAWNLYAAAGRGFETPTINELSYRSDGKGGLNINLQPSTNNTYEIGSKTRIG-NGI-LTAALFRTDTDNEIVVDKDNERRTSYKNAGKTRRQGVEIALDQQFAENWKLKMAWTYLDATYRTN-V-CD-K-----ADCS-GNRMPGIARNMGYASFGWEPEEGWYAGADARYMSDVMANDTNTA-KAPSYTVVGLNTGYKLNYGKWGMDIFGRVDNLFDKEYVGSEIVNAGYNRYYEPAPGRNYGVGLSVSYRFE
>WP_004645896.1
----------MYQSPKLPF-VRSTLSCLICVGQN-IYAENTQEVQ-RTIVIQATRTDRERLTTPASVYYLNQEQ-DNS-MNVNLSETLKGVPGLQLNNRENYAQDLQISMRGFGARSSFGVRGVRLYVDGIPATMPDGQGQTSNIDLNSLDHIEVLGGAFSSLYGNSSGGTILTTTREGQGADSIELGHSAGSQNKGQTKLVLQG--G-AENADEPAYIISSSYFDTDGFREHSGAHKVLSNAKLTWDLEDGSKINWMNNYVKI-AADDPGGLTREQRKANPKQVVKNVLDFNARKEIEQVQTGLTWNKPINDQHELYGMAYWGQREVTQYQSIPRTIQQAANHPGGVIDFNRNFYGTDLRWTGKDILP--NTKLIAGVAIDAMSEDRKGYQNFL---GD-RLGVKGELRRDEDNTLWNLDPYLQASYHFAPDWTLDVGLRYSNVHFKSKDKFLA----DNSGKTDYQKLLPSMALSWQILPELMTYASYAQGFETPTFTEMSYPANAENR-SFSLKAAESETYEMGLKSVST-LGD-FTVAIFQTQTENDIVSAENDNGRSTFRNADKTLREGVELSWNKNLWRDLTAQASYSYIDATFDAD-I-PEILNQNSVSRVESGNYIPGIAKNQAFLSLGWKPENGLSAGLDVRYSDRIYVNDTNTE-YAPSYTVAGANVGYHWKMQDWAVNTFARVDNLFDKDYSGSVIVNESSGRYYEPAEGRNWSAGLSVTKEF-
>WP_004647977.1
----------MQSKSPIKS-INMTLLCLTCICQN-LYAEASTEPV-LTLKIQATRTDTDWLATPASVYRIEQKNNENN-LGINLSETLKGVPGLQLNNRENYAQDLQLSMRGFGARSTFGVRGIRLYVDGIPATMPDGQGQTSNIDLSSLDHIEVLGGPFSSLYGNSSGGTVLTSTKQGEGRDSIQLGYAGGSHHKGRADIVLQG--G-VDKAGEPSYVVSSSYFDTDGYRDHSAARKVLSNAKLTWDLDDGSKVNWIVNHVDM-NADDPQGLTREQWKANPKQVNDAKNIYDVRKAINQTQTGLTWTKPINDQHELYAMAYAGHREVTQYQSIP-TAQANPRHAGGVIDFSRDYYGTDLRWTGKDLLP--NTRFTAGFAFDAMDEDRQGYENF---DSNGHYGVKGNLRRDENNTLWNLDPYLQASWQFLPTWRLDTGLRYSNVHYQSKDHYIQGTNADDSGKTDYDKLLPSAAFTWEISPQLSTYLSYAQGFETPTFTEMAYPTTGTAGINFALKPSSSDNYELGLKAQNS-FGN-FTAAIFHSETQDDIVSAGTLDGRSTFQNADKTLRQGVELSWNKNLWRDLTAQASYSYLDATLDAD-I-PN-ID--PQKVVYSGNYIPGVAKNQAYVALGWQPETGFNAGIDVRYMDKIYVNDSNSD-VAPSYTVTSANIGYVWKNNDWKVRSYARVDNMFDENYVGSVIVNDGNNRFFEPADGVNWSAGLSITKAF-
>WP_004732082.1
----------MYQSPKFPF-VRSTLSCLICAGQN-IYAENTQEVQ-RTIVIQATRTDRERLTTPASVYYLNQEQ-DNS-MNVNLSETLKGVPGLQLNNRENYAQDLQISMRGFGARSSFGVRGVRLYVDGIPATMPDGQGQTSNIDLNSLDHIEVLGGGFSSLYGNSSGGTILTTTREGQGADSIELGHSAGSQNKGQTKLVLQG--G-SENADEPAYIISSSYFDTNGYRDHSSAHKVLNNAKLTWNLEDGSKINWMNNYVKI-AADDPGGLERKDWKANPKQIDSRIQGFNTRKEIEQFQTGLTWNKSINDQHELYGMAYWGQREVIQYQS---FFQSLEKQPGGVIDFDRQFYGADLRWTDRDVLP--NTKLIAGLAVDAMTEDRKGYLNYV---GN-TFGVKGELRRDEDNTLWNADPYLQISYNFMPDWTLDAGLRYSNVHFKSEDHYIT--DVDNSGKTTFDKLLPSLSLSWKILPELMTYASYAQGFETPTFTEMAYPASSFDK-ALNLKAAESETYELGLKSANI-LGD-FTVAVFQTKTKNDIVSAGNDNGRSTFRNADKTLREGIELSWNKNLWRDLTAQASYSYLDATFDKD-T-ANVEGP---TPIQEGNYIPGIAKNQAFLSLGWKPEQGLRAGVDIRYSDKIYVDDKNSD-AAPSYTVAGANVGYHWKMQDWAVNTFARVDNLFDKDYSGSVIVNESNNRFFEPAEGRNWSAGLSVTKEF-
>WP_004785809.1
----------MHLYTTRLP-MKSTLSCLICISQG-IYAEEVTEVQ-RPIVVEATRTDRAILETPASTYYLNQEQ-QNS-LNVNLSETLKGVPGLQLNNRENYAQDLQISMRGFGARSTFGVRGVRLYVDGIPATMPDGQGQTSNIDLNSLDHIEVLSGPFSSLYGNSSGGTILTQSREGQGPDSITLGYSGGSQNKGQTNLVLQG--G-SENVSEPSYIISSSYFDTDGFRDHSGAHKVLNNAKLTWDLDDGSKINWVNNYVKI-AADDPGGLTRDQWRENPKQVAANVLLYNARKEIEQFQTGLTWNKPVNDQHELYGMAYWGQREVTQYQSIPSTAQGGPNHAGGVIDFDRQFYGADLRWTGTDILQ--NTKLIAGVAVDGMTEDRKGYQNFV---GN-TLGVKGELRRNEDNTLWNADPYIQASYNFAPDWTLDAGLRYSNVHFKSEDRYLS--NGDNSGKTTYEKLLPSVALSWKIFPDLMTYASYAQGFETPTFTEMAYPADGSND-VLSLKAAESETYELGLKSANR-FGD-MTLAAFQTQTKNDIVSAGSDGGRSTFRNADKTLRKGLELSWNKDLWRDLTAQASYSYIDATFDAD-I-PELLDDEKVSRVAAGNYIPGIAKSQAFVSLGWKPENGLSAGIDVRYSDRIYVNDINSQ-YAPSYTVAGANIGYSWTVNDWAFNTFTRIDNLFDKNYSGSVIVNDMTGRYFEPAEGRNWSAGLSVTKEF-
>WP_004814585.1
----------MYLYIRRLP-MKSTLSCLICISQG-IHAEEVTEVQ-RPIVVEATRIDRTLLNTPASAYYLSQSQ-QNS-LNVNLSESLKGIPGLQLNNRENYAQDLQISMRGFGARSTFGVRGVRLYVDGIPATMPDGQGQTSNIDLNSLDHIEVLSGPFSSLYGNSSGGTILTTSREGQGPDSVTLGYSGGSQNKGQTNLVLQG--G-SDNASEPSYIISSSYFDTDGFRDHSGAHKVLNNAKLTWDLEDGSKINWVNNYVKI-AADDPGGLTREQWRANPKQVAANVLLYNARKEIEQFQTGLTWNKPINDQHELYGMAYWGQREVTQYQSIPDTSQLAAKHPGGVIDFDRQFYGTDLRWTGKDILP--NIKLIAGVAVDVMTDDRKGYQNFV---GD-VLGIKGELRRDEDNTLWNADPYLQASYNFAPDWTLDAGLRYSNVHFKSDDHYLS--NGDNSGKTTYEKLLPSVALSWQILPELMVYTSYAQGFETPTFTEMAYPANDSNE-TLGLKAAESETYELGLKSANR-FGD-MTLAAFQTQTKNDIVSAGSDGGRSTFRNADKTLRKGLELSWSKDLWRDLTAQVSYSYIDATFDAD-I-PAILNDEEVSRVASGNYIPGIAKNQAFLALGWKPENGLSTGVDVRYSDKIYVNDINSQ-YAPSYTVAGANVGYHWNMKDWSVKTFARVDNLFDKDYSGSVIVNESNGRFYEPAEGRNWSAGLSITKAF-
>WP_004877186.1
-----------MPSMKINL-LYGYIAMFMLNTSV-WAIEVHDQPA-QTIKVEATRTDTSYMETPASIFRVDMPESSQS-AQVNLTEIVKGVPSIQLRNRENYAQDLQLSMRGFGARSTFGVRGIRLYVDGIPATMPDGQGQTSNVDLSSLSHLEVLTGPFSSLYGNSSGGAILATTREGTGKDSIEMSYAGGSHNKNRAGLILQG--G-SDHQYKPSYIISSSYFDTDGFRNHSGANKVLNNAKLTWNLDDGSKINWITNYVKI-NADDPQGLNRQQWQNNPRQVNDTNNTYNVRKDIDQTQTGITWSKPLNDQHELYGMAYFGNRQVTQYQSIPRSAQLNPNHAGGVIDFERNYYGADFRWTGKELLP--NTRFSIGVAVDKMDEDRQGFENFNIVAG-PSYGVKGTLRRDEDNSLWNIDPYLQASWQFLPTWRLDTGVRYSNVHYKSKDHYLS--NGNDSDKTEYDKILPSAALSWQILPELLPYVSYAKGFETPTFTEMAYQADNKSGFNFDLKPSTSDNYELGLKSQNQ-LGD-FTVAVFQSKTQNDIVSAGSSNGRSTFRNADRTLRKGAEFTWNKQVWKDLTVNASYAYLDATFDSN-V-PALGK---IAEIPKGNAIPGIAKNQAFIGLAWKPDQGFYAGLDTQYMDKIYVDDSNSD-AAASYTIASIYTGYAWKYADWGFNSFARVDNLFDKNYAGSVIVNDGNSRFFEPADGRNWSAGISVSKHFK
>WP_004891639.1
----------MYLHIRRLP-MKSTLSYLICISQG-IHAEEVTEIQ-RPIVVEATRTDRTLLNTPASAYYLSQSQ-QNS-LNVNLSETLKGVPGLQLNNRENYAQDLQISMRGFGARSTFGVRGVRLYVDGIPATMPDGQGQTSNIDLNSLDHIEVLSGPFSSLYGNSSGGTILTQSREGQGPDSVTLGYSGGSQNKGQTNLVLQG--G-ADNASEPSYVISSSYFDTDGYRDHSSAHKVLNNAKLTWELDDGSKINWINNYVKI-SADDPGGLNREQWRENPKQVANNVLLYNARKEIEQFQTGLTWNKPIDDQHELYGMAYWGQREVTQYQSIPDTSQLAAKHPGGVIDFDRQFYGTDLRWTGREILP--NTKLIAGVAVDAMTEERKGYQNFV---GN-TLGVKGELRRNEDNTLWNADPYLQISYNFVPDWTLDAGLRYSNVHFKSDDHYLS--NGDNSGKTTYEKLLPSAALSWQILPELMAYTSYAQGFETPTFTEMAYPADNSNN-SLSLNAAESETYEIGLKAANR-FGD-FTAAAFQTQTENDIVSAGNDNGRSTFRNADKTLRKGLELSWSKDLWRDLTAQASYSYIDATFDAD-I-PAILNDEEVSRVASGNYIPGIAKNQAFLGLGWKPENGLNAGLDVRYSDRIYVNDINSQ-YAPSYTIAGASVGYNWNMKDWSVKTFARVDNLFDKDYSGSVIVNESNGRFYEPAEGRNWSAGLSITKAF-
>WP_005007844.1
----------MTSKALNLP-MQMTLLGLTSICQS-LYAETSTEPV-LVIKIEAARTDTAWLNTPASVYRIEQKNHQNN-IGVNLTETLKGVPGLQLNNRENYAQDLQLSMRGYGARSTFGVRGIRLYVDGIPATMPDGQGQTSNIDLSSLDHIEVLGGPFSSLYGNSSGGAILTSTKQGEGKDSIELGYSGGSHNKSRVDVVAQG--G-ADTANEPSYMVSSSYFDTDGYREHSAAQKVLSNAKLTWDLDDGSKVNWIVNHVDI-HADDPQGLTRAQWQENPKQQVPFLKQFDVRKDITQTQTGLTWSKPLNDQNELYAMAYAGQRDVVQYQSIPS--QANLRHAGGVIDFSRDYYGTDLRWTGKELLP--NTRFTAGLAFDSMDEDRKGYENF---DAGGNYGVKGNLRRDENNTLWNLDPYLQASWNFLPAWTLDAGLRYSNVHYESKDHYIKAGNGDDSGKTDYDKVLPSAALSWAITANVSSYISYAKGFETPTFTEMAYSAND--GMNFNLLPASSDNYEWGVKAQNA-WGN-FTAAVFQSKTQNDIVSAGTIDGRATFKNADRTLREGAELSWNKTLWRDLSTQASYSYINAEFDGN----T-------AGIQSGAKIPGIAKNQAFASLGWQPETGFNAGVDVRYMDKVYVDDANSD-AAPSYTVVSANAGYVWKQADWKVRTYVRADNLFDENYVGSVIVNDGNGRFFEPADGLNWSAGLSITKAF-
>WP_005020011.1
----------MKSSASLSA-FPYKKLLLSC--IL-QASWAAQEVV-QPITLEATRTDTSWLETPASVYRIEQPQNQNN-LDVNLSETLKGVPGLQINNRENYAQDLQISMRGFGARSTFGVRGIRLYIDGIPATMPDGQGQTSNIDLGSLDHIEVLSGPFSSLYGNSSGGTILTTTREGKGRDSVELGYAGGSHHKNKTSLVLQG--G-ADKAGEPSYIISSSYFDTDGFREHSAARKVLNNAKLSWNLEDGSQVNWVVNHVDI-NADDPGGLTRQQWKDDPRQQASFIRQFDTRKEIQQTQTGVTWSKPINDQHELYGMAYLGQRHVIQYQSIP-TAQANPRHAGGVIDFDRIYYGTDLRWTGKELLP--NTTLSIGMALDAMDEDRQGYENFVLNNNTPQYGVKGNLRRDEKNTLWNIDPYIQASWQFLPDWRVDSGLRYSNVHYESKDKYIRG-NGDDSGQTDYQKLLPSIALSWNIIPDSTLYISYAKGFETPTFTEMAYPTLGTSGINFDLKPASSDSYELGFKTQNN-WGD-FSTAIFHTQTRNDIVSAESNNGRNTFQNAKRTQREGIELYWNKNLWQELYAQASYSYLNAKFDAD-I-PGSDS---RATVYKGNIIPGIAKNQAYIALNWQPETGFQAGLDVRYNDKIYVDDINSD-TAPSYTVMAANIGYVWKNADWKINTFARVDNLLDKDYVGSVIVNDGNKRFFEPADRRNWSAGLKMIRSF-
>WP_005026211.1
----------MKSSASLSA-FPYKKLLLSC--IL-QASWAAQEVV-QPITLEATRTDTSWLETPASVYRIEQPQNQNN-LDVNLSETLKGVPGLQINNRENYAQDLQISMRGFGARSTFGVRGIRLYVDGIPATMPDGQGQTSNIDLGSLDHIEVLSGPFSSLYGNSSGGTILTTTRKGKGRDSVELGYAEGSHHKNKTSLVLQG--G-ANKAGEPSYIISSSYFDTDGFREHSAARKVLNNAKLSWNLEDGSQVNWVTNYVKI-NADDPQGLNREQWQKNPRQVNDVKNTYDVRKDIEQTQTGVTWTKPINDQHELYVMTYAGQRHVVQYQSIPKSTQLNARHAGGVIDFDRIYYGTDLRWTGKELLP--NTTLSIGMALDAMDEDRKGYENFVLNNNTPQYGVKGNLRRDEKNTLWNIDPYIQASWQFLPDWRVDSGLRYSNVHYESKDKYIKG-NEDDSGQTDYQKLLPSIALSWNIRPDSTLYISYAKGFETPTFTEMAYPTLGTSGINFDLKPASSDSYELGFKTQNN-WGD-FSTAIFHTQTRNDIVSAESNNGRNTFQNAKRTQREGIELYWNKNLWRELYAQASYSYLNAKFDAD-I-PGSDS---RETVYKGNIIPGIAKNQAYIALNWQPETGFQAGLDVRYNDKIYVDDINSD-TAPSYTVMAANIGYVWKNADWKINTFARVDNLLDKDYVGSVIVNDGNKRFFEPADGRNWSAGLKMIRSF-
>WP_005097942.1
----------MYQSPKFPF-VRSTLSCLICAGQN-IYAENTQEVQ-RTIFIQATRTDRERLTTPASVYYLNQEQ-DNS-LNVNLSETLKGVPGLQLNNRENYAQDLQISMRGFGARSSFGVRGVRLYVDGIPATMPDGQGQTSNIDLNSLDHIEVLGGGFSSLYGNSSGGTILTTTREGQGADSIELGHSAGSQNKGQTKLVLQG--G-SENADEPAYIISSSYFDTNGYRDHSSAHKVLNNAKLTWDLEDGSKINWMNNYVKI-AADDPGGLTRDQWKANPRQVAANVLLYNARKDIEQMQTGLTWNKPINDQHELYGMAYWGQRAVTQYQS-----QGGINHAGGVIDFDRNFYGTDLRWTGKDILP--NTKLIAGVAVDAMTEDRKGYQNFL---GD-RLGIKGELRRDEDNTLWNLDPYLQASYHFAPDWTLDAGLRYSNVHFKTKDYYIV--DANNSGKTTYEKLLPSLALSWQILPELMAYTSYAQGFETPTFTEMAYPADGSSR-TFNLKAAESETYEMGLKSANI-LGD-FTVAVFQTQTKNDIVSAGSEGGRATFRNADKTLREGVELSWNKNLWRDLIAQASYSYIDATFDAD-I-PEILNQNSVSRVESGNYIPGIAKNQAFLSLGWKPENGLSAGLDVRYSDRIYVNDTNTE-YAPSYTVAGANVGYHWKMQDWAVNAFARVDNLFDKDYSGSVIVNESNSRFFEPAEGRNWSAGLSVTKEF-
>WP_005104097.1
----------MYQSPKFPF-VRSTLSCLICVGQN-IYAENTQEVQ-RTIVIQATRTDRERLTTPASVYYLNQEQ-DNS-LNVNLSETLKGVPGLQLNNRENYAQDLQISMRGFGARSSFGVRGVRLYVDGIPATMPDGQGQTSNIDLNSLDHIEVLGGAFSSLYGNSSGGTILTTTREGQGADSVELGHSAGSQNKGQTKLVLQG--G-SENADEPAYIISSSYFDTNGYRDHSSAHKVLSNTKLTWDLEDGSKINWMNNYVKI-AADDPGGLERKDWKANPKQIDSRIQGFNTRKEIEQFQTGLTWNKSINDQHELYGMVYWGQREVIQYQS---FFQSLEKQPGGVIDFDRQFYGADLRWTDRDVLP--NTKLIAGLAVDAMTEDRKGYLNYV---GN-TFGVKGELRRDEDNTLWNADPYLQISYNFMPDWTLDAGLRYINVHFKSEDHYIT--DVDNSGKTTFDKLLPSLSLSWKILPELMTYASYAQGFETPTFTEMAYPASSFDK-ALNLKAAESETYELGLKSANI-LGD-FTVAVFQTQTKNDIVSAGSEGGRATFRNADKTLREGIELSWNKNLWRDLTAQASYSYIDATFDAD-I-PEILNQNSVSRVESGNYIPGIAKNQAFLSLGWKPEQGLRAGVDIRYSDKIYVDDKNSD-AAPSYTVAGANVGYHWKMQDWAVNTFARVDNLFDKDYSGSVIVNESNNRFFEPAEGRNWSAGLSVTKEF-
>WP_005106177.1
----------MYQSPKFPF-VRSTLSCLICAGQN-IYAENTQEVQ-RTIVIQATRTDRERLTTPASVYYLNQEQ-DNS-MNVNLSETLKGVPGLQLNNRENYAQDLQISMRGFGARSSFGVRGVRLYVDGIPATMPDGQGQTSNIDLNSLDHIEVLGGGFSSLYGNSSGGTILTTTREGQGADSIELGHSAGSQNKGQTKLVLQG--G-SENASEPSYVISSSYFDTNGYRDHSSAHKVLHNAKLTWDLEDGSKINWMNNYVKI-AADDPGGLTREQWKVNPRQVATNVLLYNARKEIEQLQTGLTWNKPINDQHELYGMAYWGQRAVTQYQSIPRTAQGGVNHAGGVIDFDRNFYGTDLRWTGKDILP--DIQLIAGLAFDAMTEDRKGYQNFL---GD-RLGVKGELRRDEDNTLWNLDPYLQASYHFAPDWTLDAGLRYSNVHFKSTDKFLA--NGDNSGKTDYHKFLPSAALSWQILPELMTYVSYAQGFETPTFTEMSYPANAENR-SFSLKAAESETYEIGLKSANI-LGD-FTVAIFHTQTENDIVSAENDNGRSTFRNADKTLREGVELSWSKNLWRDLTAQASYSYIDATFDAE-I-PAIG----VTAIAAGNYIPGIAKNQAFLSLGWKPENGLHAGLDVRYSDKIYVNDLNSD-TAPSYTVAGANVGYHWKMQDWAVNTFARVDNLFDKDYSGSVIVNESSGRYYEPAEGRNWSAGLSVTKEF-
>WP_005169591.1
----------MQHRLQYFP-IKIALSCLTCLTQM-LYAENVTEVQ-KPIIVQATRTDRERLSTPASVYYLNQEQ-QNS-LNVNLSETLKGVPGLQLNNRENYAQDLQISMRGFGARSSFGVRGVRLYVDGIPATMPDGQGQTSNIDLNSLEHIEVLGGAFSSLYGNSSGGTILTTTREGQGADSIELGHSAGSQHKGQTKLVLQG--G-SENANEPSYMISSSYFDTDGFRDHSGAHKVLSNAKLTWDLEDGSKINWINNYVKI-AADDPGGLTREQWQANPKQVAANVLLYNARKEIEQLQTGITWNKPINDQHELYGMAYWGQRAVTQYQSIPRTAQGGVNHAGGVIDFDRHFYGTDLRWTGKDIFP--NTKLISGIAVDAMSEERKGYQNFV---GD-TLGVKGELRRDEDNRLWNLDPYLQASYAFLPNGTFDAGLRYSNVHFKSKDKFLS--NGDNSGKTDYQKLLPSLALSWQPLPELMAYASYAQGFETPTFTEMSYPANAENR-SLSLKAAESESYEVGLKSANA-WGD-FTVAAFRTRTENDIVSAGNEGGRATFRNADKTLREGVELSWNKNLWRDLTAQASYSYIDATFDAD-I-PELRNDEEVSRVASGNYIPGIAKNQAFLSLGWKPENGLRAGFDVRYSDKIYVNDLNSD-TAPSYTVAGANIGYHWKMQDWAVNTFARVDNLLDKDYSGSVIVNESNGRFYEPAEGRHWSAGVSMTKVF-
>WP_005235633.1
----------MHLHTTRLP-MKSTLSCLICISQG-IYAEEVTEVQ-RPIVVEATRTDRAILETPASTYYLNQEQ-QNS-LNVNLSETLKGVPGLQLNNRENYAQDLQISMRGFGARSTFGVRGVRLYVDGIPATMPDGQGQTSNIDLNSLDHIEVLSGPFSSLYGNSSGGTILTQSREGQGPDSVTLGYSGGSQNKGQTNLVLQG--G-SENASEPSYIISSSYFDTDGFRDHSGAHKVLNNAKLTWDLDDGSKINWINNYVKI-AADDPGGLTRDQWRENPKQVAANVLLYNARKEIEQVQTGLTWNKPINELNEIYAMVYAGQRSVTQYQSIPNTIQLGKKHAGGVIDFDRNFYGADIRWMGKEVIH--NLKLIAGVAIDGMTEDRKGYQNFV---GN-TLGVKGELRRNEDNTLWNADPYIQASYNFAPDWTLDAGLRYSNVHFKSEDRYLS--NGDNSGKTTYEKLLPSVALSWKILPDLMTYASYAQGFETPTFTEMAYPADGSND-VLSLKAAESETYELGLKSANR-FGD-MTLAAFQTQTKNDIVSAGSDGGRSTFRNADKTLRKGLELSWNKDLWRDLTAQASYSYIDATFDAD-I-PAI-----VAAVSSGNYIPGIAKNQAFVSLGWKPENGFNAGLDVRYSDRIFVNDINSE-VAPSYTVAGANVGYNWNVKDLSIKTFARVDNLFDKDYSGSVIVNESNGRFYEPAEGRNWSAGLSVTKQF-
>WP_005247915.1
----------MYQSPKFPF-VRSTLSCLICAGQN-IYAENTQEVQ-RTIVIQATRTDRERLTTPASVYYLNQEQ-DNS-LNVNLSETLKGVPGLQLNNRENYAQDLQISMRGFGARSSFGVRGVRLYVDGIPATMPDGQGQTSNIDLNSLGHIEVLGGGFSSLYGNSSGGTILTTTREGQGADSIELGHSAGSQNKGQTKLVLQG--G-SENASEPSYVISSSYFDTNGYRDHSSAHKVLNNAKLTWDLEDGSKINWVNNYVKI-EADDPGGLTRPQWEANPKQVVGNVTKYNARKEIEQLQTGLTWNKPINDQHELYGMAYWGQRAVTQYQSKPNTVQLARNHPGGVIDFDRQFYGADLRWTDRDVLP--NTKLIAGLAVDAMTEDRKGYLNYV---GN-TFGVKGELRRDEDNTLWNADPYLQISYNFMPDWTLDAGLRYSNVHFKSKDKFLA----NNSGKTDYQKLLPSAALSWQIFPELMTYASYAQGFETPTFTEMAYPASSFDK-ALNLKAAESETYELGLKSANI-LGD-FTVAVFQTKTKNDIVSAGNDNGRSTFRNADKTLREGIELSWNKNLWRDLTAQASYSYIDATFDAD-I-PEILNQNSVSRVESGNYIPGIAKNQAFLSLGWKPEKGLHAGLDVRYSDKIYVNDLNSD-AAPRYTVAGANVGYHWKMQDWAVNTFARVDNLFDKDYSGSVIVNESNNRFFEPAEGRNWSAGLSVTKEF-
>WP_005252684.1
----------MYQSPKFPF-VKSTLSCLICAGQN-IYAENTQEVQ-RTIIIQATRTDRERLTTPASVYYLNQEQ-DNS-MNVNLSETLKGVPGLQLNNRENYAQDLQISMRGFGARSSFGVRGVRLYVDGIPATMPDGQGQTSNIDLNSLDHIEVLGGAFSSLYGNSSGGTILTTTTEGQGADSIELGHSAGSQNKGQTKLVLQG--G-SENASEPSYIISSSYFDTNGYRDHSSAHKVLNNAKLTWDLEDGSKINWMNNYVKI-AADDPGGLTRDQWKANPRQVATNVLLYNARKEIEQLQTGLTWNKPINDQHELYGMAYWGQRAVTQYQSIPRTAQGGVNHAGGVIDFDRNFYGTDLRWTGKDILP--DIQLIAGLAFDAMTEDRKGYQNFL---GD-RLGVKGELRRDEDNTLWNLDPYLQASYHFAPDWTLDAGLRYSNVHFKSKDKFLA--NGNNSGKTDYQKLLPSMALSWQILPELMTYVSYAQGFETPTFTEMSYPANAENR-SFSLKAAESETYEMGLKSANT-LGD-FTVAVFHTTTQDDIVSAGNDNGRSTFRNADQTLREGIELSWNKSLWRDLTAQASYSYIDATFDAD-I-PEILNQNNVSRVESGNYIPGIAKNQAFLSLGWKPENGLSAGLDVRYSDRIYVNDTNTE-YAPSYTVAGANVGYKWNMKDWSVKTFARVDNLFDKDYSGSVIVNESNSRFFEPAEGRNWSAGLSVTKEF-
>WP_005263623.1
----------MYQSPKFPF-VRSTLSCLICAGQN-IYAENTQEVQ-RTIVIQATRTDRERLTTPASVYYLNQEQ-DNS-LNVNLSETLKGVPGLQLNNRENYAQDLQISMRGFGARSSFGVRGVRLYVDGIPATMPDGQGQTSNIDLNSLDHIEVLGGGFSSLYGNSSGGTILTTTREGQGADSIELGHSAGSQNKGQTKLVLQG--G-SENADEPAYIISSSYFDTDGFRDHSSAHKVLNNAKLTWDLEDGSKINWVNNYVKI-AANDPGGLERKDWEANPKQAVKNVLDFNARKEIEQVQTGLTWNKPINDQHELYGMAYWGQREVTQYQSIPRTIQQAANHPGGVIDFNRNFYGTDLRWTGKDILP--NTKLIAGVAVDAMTEDRKGYQNFL---GD-RLGVKGELRRDEDNTLWNLDPYLQASYHFAPDWTLDAGLRYSNVHFKTKDYYIV--DANNSGKTTYEKLLPSLALSWQILPELMAYTSYAQGFETPTFTEMAYPADGSSR-TFNLKAAESETYEMGLKSANI-LGD-FTVAVFQTQTKNDIVSAGSEGGRATFRNADKTLREGVELSWNKNLWRDLTAQASYSYIDATFDAD-I-PEILNQNSVSRVESGNYIPGIAKNQAFLSLGWKPENGLSAGLDVRYSDRIYVNDTNTE-YAPSYTVAGANVGYHWKMQDWAVNTFARVDNLFDKDYSGSVIVNESSGRYYEPAEGQNWSAGLSVTKEF-
>WP_005265990.1
----------MYQSPKFPF-VRSTLSCLICVGQH-IYAENIQEVQ-RTIVIQATRTDRERLTTPASVYYLNQEQ-DNS-LNVNLSETLKGVPGLQLNNRENYAQDLQISMRGFGARSSFGVRGVRLYVDGIPATMPDGQGQTSNIDLNSLDHIEVLGGAFSSLYGNSSGGTILTTTREGQGADSIELGHSAGSQNKGQTKLVLQG--G-SENASEPSYIISSSYFDTNGYRDHSSAHKVLNNAKLTWDLEDGSKINWMNNYVKI-AADDPGGLTRDQWKANPRQVATNVLLYNARKEIEQLQTGLTWNKPINDQHELYGMAYWGQRAVTQYQSIPRTAQDGVNHAGGVIDFDRNFYGTDLRWTGKDILP--DIQLIAGLAFDAMTEDRKGYQNFL---GD-RLGVKGELRRDEDNTLWNLDPYLQASYHFAPDWTLDAGLRYSNVHFKSKDKFLA--NGNNSGKTDYQKLLPSMALSWQILPELMTYVSYAQGFETPTFTEMSYPANAENR-SFSLKAAESETYEMGLKSANT-LGD-FTVAVFHTTTQDDIVSAGNDNGRSTFRNADKTLREGVELSWNKNLWRDLTAQASYSYIDATFDAD-I-PAIG----VAAIAAGNYIPGIAKNQAFLSLGWKPENGLHAGLDVRYSDKIYVNDLNSD-TAPSYTVAGANVGYHWKMQEWAVNTFARVDNLFDKDYSGSVIVNESSGRYYEPAEGRNWSAGLSVTKEF-
>WP_005406360.1
----------MKSSASLSA-FPYKKLLLSC--IL-QASWAAQEVV-QPITLEATRTDTSWLETPASVYRIEQPQNQNN-LDVNLSETLKGVPGLQINNRENYAQDLQISMRGFGARSTFGVRGIRLYVDGIPATMPDGQGQTSNIDLGSLDHIEVLSGPFSSLYGNSSGGTILSTTREGKGRDSVELGYAGGSHHKNKTSLVLQG--G-ADKAGEPSYIISSSYFDTDGFREHSAARKVLNNAKLSWNLEDGSQVNWVVNHVDI-NADDPGGLTRQQWKDDPRQQASFIRQFDTRKEIQQTQTGVTWSKPINDQHELYGMAYLGQRHVIQYQSIP-TAQANPRHAGGVIDFERMYYGTDLRWTGKELLP--NTTLSIGMALDAMDEDRQGYENFVLNNNTPQYGVKGNLRRDEKNTLWNIDPYIQASWQFLPDWRVDSGLRYSNVHYESKDKYIKG-NEDDSGQTDYQKLLPSIALSWNIIPDSTLYISYAKGFETPTFTEMAYPTSGTSGINFDLKPASSDSYELGFKTQNN-WGD-FSTAIFHTQTRNDIVSAESNNGRNTFQNAKRTQREGIELYWNKNLWQELYAQASYSYLNAKFDAD-I-PGSDS---RATVYKGNIIPGIAKNQAYIALNWQPETGFQAGLDVRYNDKIYVDDINSD-TAPSYTVMAANIGYVWKNADWKINTFARVDNLLDKDYVGSVIVNDGNKRFFEPADGRNWSAGLKMIRSF-
>WP_006175447.1
-----------MKIISARRATLPLLLVPVTFGPLSAVAA---E-E-QTMIVSATPQTVSELDTPAAVSVVNGDDMRHAAPRINLSESLGSVPGLQVQNRQNYAQDLQLSMRGFGARSTFGVRGIRMYVDGIPATMPDGQGQTSNIDLSSVESVEVLRGPFSALYGNASGGVININTQTGQQPPTIEASSYYGSYGTWRYGMKATGAMGDGTHAGDVDYTVSTTRFTTKGYRDHSGARKNLANAKLGVRIDDVSKLTLIFNSVDM-KANDPGGLSYQEWQNDPRQS-PRGDAFNTRKTIKQTQAGLRYDRQMSEQDDLSVMMYAGEREMTQYQSIPYQPQLRPTHSGGVIDMQRHYQGIDTRWTHRGELL-VPVTFTTGLNYENLSEDRRGYENFVMHNGVPDYGVKGDKRRNERNLMWNVDPYLQTRWQLTQKLSVDAGVRYSSVWFDSNDHYVTPQNGDDSGDASYHKWLPAGAVKYAVTDAWNLYAAAGRGFETPTINELSYRPDNQGGLNIGLQPSTNNTYEVGSKTRIG-NGL-LTAALFRTDTDDEIVVDSSAGGRTSYKNAGKTRRQGVEVSLDQQFAENWKLKMAWTYLDATYRTN-V-CS-E-----GDCN-GNRMPGIARNMGYASFGWQPEDGWYAGTDVRYMSDIMADDENTA-KAPSYTVVGLNTGYKFNYGNWGMDVFGRIDNLFDKEYAGSVIVNESNGRYYEPAPGRNYGVGLSVSYRFE
>WP_006810745.1
-----------MKIITARRVSLPLLFVPVVFGPLSAMAA---D-E-QTLIVSATPQTVSELDTPAAVSVVSGDDMRHATPRINLSESLGSVPGLQIQNRQNYAQDLQLSVRGFGARSTFGVRGIRMYVDGIPATMPDGQGQTSNIDLNSIESVDVLRGPFSALYGNASGGVINIHTQTGQQPATIEASSYYGSYGTWRYGMKATGAVGDGTQAGDVDYAVSTTRFTTHGYRDHSGARKNLANAKLGVRIDDVSKLTLIFNSVDM-KANDPGGLSYQEWQNNPRQS-PRGDQYNTRKTIKQTQAGIRYDRQLSEQDDLSVMMYAGEREMTQYQSIPASTQRDPAHSGGVIDMQRHYQGIDTRWTHRGELL-VPVTFTTGLNYENMSENRRGYENFVVNNGVTDYGVKGDKRRDERNLMWNLDPYLQTQWQLTQKLSVEAGVRYSSVWFDSNDHYITPKNGDDSGDASYHKWLPAGAVKYAVTDAWNLYAAAGRGFETPTINELSYRSDGKGGLNINLQPSTNNTYEIGSKTRIG-NGI-LTAALFRTDTDNEIVVDENKEGRTTYKNAGKTRRQGVEIALDQQFAENWKLKMAWTYLDATYRTN-V-CN-N-----TDCS-GNRMPGIARNMGYASFGWEPEEGWYAGADARYMSDVMANDTNTA-KAPSYTVVGLNTGYKLNYGKWGMDLFGRVDNLFDKEYAGSEIVNAGYNRYYEPAPGRNYGVGLSVSYRFE
>WP_006819898.1
-----------MKIFAVRRVALPALLFPFVAVVQ-AQAA---D-E-QAMIVTATPQVVSELDTPAAVSVVYGDDMRHAQPRVNLSESLGSVPGLQVQNRQNYAQDLQLSIRGFGSRSTFGVRGIRLYVDGIPATMPDGQGQTSNIDINSVESIEVLRGPFSALYGNASGGVMNITTETGQQPPTIEASSYYGSYGSWRYGLKATGAVGDGSHAGDVDYTVSTSRFVTGGYRDHSGARKNLGNAKLGVRIDDASKLTLLFNSVDI-KANDPGGLSYSEWQADPRQS-PRGDQYNTRKDTKQTQAGLRYERQLTERDALSVMMYAGERQTTQYQSIPIAPQLNPAHSGGVIALDRHYQGIDSRWTHQGQLG-VPVTFTTGLDYETMSEKRKGYENYVLVNGAPQYGEEGALRRNERNLMWNLDPYLQSQWQLTEKLSLDAGVRYSSVWFDSNDHYVTPGNPDDSGDASYHKWLPAGSLKYAMTDAWNLYLSAGRGFETPTINELSYRSGGQSGLNFGLQPSTSTTYETGSKTRIG-NGL-LTAALFQTDTDNEIVVDSNSGGRTSYKNAGKTRRQGAELSLDQRFAENWKLNAAWTWLDATYRSN-V-CN-T-----GDCN-GNRIPGIAQNMGFASLGWQPEKGWYAGADIRYMGDIMANDQNSA-KAPSWTIVGMNTGYKFDLGKWQMDLFGRIDNLFDREYVGSVIVNESNGRYYEPAPGRNYGVGLAIAYQFE
>WP_007482452.1
-----------MPSMKINL-LYGYIAMFMLNTSV-WAIEVHDQPA-QTIKVEATRTDTSYMETPASIFRVDMPESSQS-AQVNLTEIVKGVPSIQLRNRENYAQDLQLSMRGFGARSTFGVRGIRLYVDGIPATMPDGQGQTSNVDLSSLSHLEVLTGPFSSLYGNSSGGAILATTREGTGKDSIEMSYAGGSHNKNRAGLILQG--G-SDHQYEPSYIISSSYFDTDGFRNHSGANKVLNNAKLTWNLDDGSKINWITNYVKI-NADDPQGLNRQQWQNNPRQVNDTNNTYNVRKDIDQTQTGITWSKPLNDQHELYGMAYFGNRQVTQYQSIPRSAQLNPNHAGGVIDFERNYYGADFRWTGKELLP--NTRFSIGVAVDKMDEDRQGFENFNIVAG-PSYGVKGTLRRDEDNSLWNIDPYLQASWQFLPTWRLDTGVRYSNMHYKSKDHYLS--NGNDSDKTEYDKILPSAALSWQILPELLPYVSYAKGFETPTFTEMAYQADNKSGFNFDLKPSTSDNYELGLKSQNQ-LGD-FTVAVFQSKTQNDIVSAGSSNGRSTFRNADRTLRKGAEFTWNKQVWKDLTVNASYAYLDATFDSY-V-PALGK---IAEIPKGNAIPGIAKNQAFIGLAWKPDQGFYAGLDTQYMDKIYVDDSNSD-AAASYTIASIYTGYAWKYADWGFNSFARVDNLFDKNYAGSVIVNDGNSRFFEPADGRNWSAGISVSKHFK
>WP_008368153.1
----------MTAAPPFLRSLLTGL-L-LATP--LAQADTPEI-VLDSVVVSGSRSQNSSFDLPYSVDSVSHEQISDGQLGINASEALQRIPGLVVQNRQNYAQDLQISSRGFGARSAFGVRGLKLIADGIPASTPDGQGQAATFNLDTADRIEVLRGPAATLYGSNAGGVIQMFSRDGEGAPKVGAETLMGSDGMSKNHVYAEGG-IDDT--G---FVLDASRMDTDGYRDHSAARRDTTFAKLNLKPDDDSKLALIYSSLEQDGTQDPLGQTWDAYKADPRSVASSALTYNTRKSIDHKQLGVTYERYLG-DATLQVTSYYGTRSVIQYLSIPKGTAADT-RGGGVVNFDRTFYGGSLHWIQPILSAPGDLKIIAGLDYDRSQDDRQGYQNY---IGN-TLGVKGALARDEIDTATSLDPFVQANWAL-GDWTLQAGVRHSTMRMDVDDKFLS--NGDASGNKDYQQNTPSLSVMYALTENLHGYVSVGKGFETPTQAEMAYAPGNAEGFNFDLKPSESKQYEIGIKAKVGADTR-INAALFQITTDDELVVAQSTDGRTSYQNAGRTLRRGLELSLDSQLTPTWSTQVAYTHLNATYDSD-FVSGSG-----TQVDKGNYLPGVPKDTLFGELKWQPQDWVSTAIEGMYRSKVYVEDTNQDKAAPAYAVFNWRTRFEQKVDHWTFHQTLRLDNLLDRQYVGSVIVGDSNKRYYEAAPGLSWYAGVGLEYGF-
>WP_008501776.1
-----------MKIISARKASLPLLLVPVIFAPLTAVSA---E-E-QTMIVSATPQTVSELDTPAAVSVVNGDDMRQAAPRINLSESLGSVPGLQIQNRQNYAQDLQLSMRGFGARSTFGVRGIRMYVDGIPATMPDGQGQTSNIDLSSVESVEVLRGPFSALYGNASGGVININTQTGQQPPTIEASSYYGSYGTWRYGMKATGAMGDGTHAGDVDYTVSTTRFTTKGYRDHSGARKNLANAKLGVRIDDASKLTLIFNSVDM-KANDPGGLNYQEWRDNPRQS-PRGDQYNTRKTIKQTQAGLRYDRQLSAQDDLSVMMYAGEREMTQYQSIPYQPQLKATHSGGVIDMQRHYQGVDTRWTHRGELL-VPVTFTTGLNYENMSEDRRGYENFVMRNGVPDYGVKGDKRRDERNLMWNVDPYLQTSWQLTQKLSVDAGVRYSSVWFDSNDHYVTPGNGDDSGDASYHKWLPAGAVKYAVTDAWNLYAAAGRGFETPTINELSYRADNQGGLNIGLKPSTNNTYEVGSKTRIG-NGL-LTAALFRTDTDDEIVVDSSSGGRTTYKNAGKTRRQGVEVSLDQQFAENWKLKMAWTYLDATYRTN-V-CS-D-----ADCN-GNRMPGIARNMGFASFGWQPEEGWYAGTDVRYMSDIMADDENNA-KAPSYTVVGLNTGYKFNYGNWGMDFFGRVDNLFDKEYAGSVIVNESNGRYYEPAPGRNYGVGLSVSYRFE
>WP_010431493.1
-----------MKIITARKATLPLLLVPVILAPLEAIGA---D-E-QTMIVSATPQTVSELDTPAAVSVVNGDDMRQAAPRINLSESLGSVPGLQIQNRQNYAQDLQISMRGFGSRSTFGVRGIRMYVDGIPATMPDGQGQTSNIDLTSMDSVEVLRGPFSALYGNASGGVININTQTGQQPPTIEASSYYGSYGTWRYGMKATGAMGDGTHAGDVDYTVSTTRFTTHGYRDHSGARKNLANAKLGVRIDDVSKLTLIFNSVDM-KANDPGGLDYQEWRDNPRQS-PRGDQYNTRKTIKQTQAGLRYDRQLSEQDDLSVMMYAGEREMTQYQSIPYQPQLRPTHSGGVIDMQRHYQGVDTRWTHRSELL-VPVTFTTGLNYENLSEDRRGYENFVMNNGVPDYGVKGDKRRDERNLMWNLDPYLQTSWQLTQKLSVDAGVRYSSVWFDSNDHYVTSANGDDSGEASYHKWLPAGSVKYAVTDAWNLYAAAGRGFETPTINELSYRPDNQGGLNIGLKPSTNNTYEVGSKTRIG-NGL-LTAALFRTDTDDEIVVDSSSGGRTSYKNAGKTRRQGVEVSLDQQFAENWKLKMAWTYLDATYRTN-V-CG-D-----DNCN-GNRMPGIARNMGFASFGWQPEEGWYAGTDVRYMSDIMADDENTA-KAPSYTVVGLNTGYKFNYGNWGMDLFGRVDNLFDKEYAGSVIVNESNGRYYEPAPGRNYGVGLSVSYRFE
>WP_012018831.1
-----------MHRQSPRV-WLPAL-L-LPLA---AQAENASY-QAEPLVVTGSRYQASGWRLPFSVNRIDAEQATLGKPGVNLSEALGSVPGLVVQNRQNYAQDLQVSSRGFGARSAFGIRGIKLLADGVPLSNPDGQGQAATFDLDSLERIEVLRGPFASVYGSNSGGVIQLFSRDGEGAPRVSLDTSQAAFGTSRTRVAAEGG-NDQA--G---FILNRSHFETDGYRDHSGAILDKTFAKLTLYLDDASKLSLSFSQLDQNDTQDPQGLTWQQVQDDRRAAAPSAVAFDTRKTVDHQQLALNYERSFA-AGTWQSTVYSGTRRVIQYQSIPVAVQANPSHSGGVIDFERRFHGIGNRWIQPFDLGASLLTLTAGLDYDQSRDDRQGYENF---VGS-TLGVKGNLRRDERNEVSSLSPYLQAAWQL-GKLDLQAGLRHNQVKFEVDDRFLS--NGDDSGSVTYRELTPTLGASYALLPELNLYASWGKGLETPTLNELSYSGAGG-GFGFDLQPATSKQLEIGLKARLAEATS-LQLALFQIDTDDELVVASASGGRTRFQNAAQTRRRGVELAMESQLSETLRATLAYTRIDAAYRQD-FTSG-G-----RLIEAGNRLPGIPASTLYGELAWQPREGFSTALEGLYRSKLYVEDSNAAKAAPSYALFNWQARFEQTLGALTFNQVLRIDNLLDREYIGSVIVGESNGRYYEPGPERAWYVGAGVQYRFD
>WP_012721872.1
----------MNNLTRLTL-LLPSL-LALCDT---AQADDTAL-ILDPSVVTGSRSASPTFDLPYSVDGISHEQISDGQLGINASEALSRVPGLVVQNRQNYAQDLQISSRGFGARSAFGVRGLKLIADGIPASTPDGQGQAATFNLDTAERIEVLRGPAATLYGSNAGGVIQMFSRDGEGSPRIGAETLVGSDGLNKNHLTAEGA-ANGA--G---FVLDASRMDTNGYRDHSSARRDQTFAKLNFRPDDDSKLALVYSSLEQNGTQDPLGQTWAAYKADPRSVSANALTYNTRKSIDHQQLGMNYARYFG-DATLQVNGYTGRRSVIQYLSIPDGAPANA--RGGVVAFDRKFYGGSIHWLQPITSAPGDLTLIAGLDYDRSVDDRQGYSNT---VKG-VQGVKGALGRDEIDTATSLDPFVQANWLL-GDWTLQAGLRHSTMEMEVGDHFLS--DGNDSGSKTYQKNTPSVSVMYAFTEDLHGYVSAGKGFETPTQAESAYS-STVNGFNFALKPSVSKQYEIGVKARVGQDTR-VNAAIFQITTEDELVVQQSSGGRTTYQNAGRTLRRGFELGVESQLSEQWSANLAYTRLQATYDSD-FVSGGS-----TAVDKGNYLPGVPQTTLFAELNWKPRDWVSTAIEGLYRSKVYVEDTNSQHAAPAYSVFNWRARFEQKVEHWTFHQTLRLDNLLDRQYVGSVIVGDGNNRYYEAAPGRSWYAGAGAEYQF-
>WP_013061820.1
--------MVFVTRRLPLFLLLAILWTGVGPDLAVGQSPDSTIVELPEVTVEAIRGAETEASAPFAVTVRSRSPAEVSTASTSLDDVLRPLPGVWVNDRHHFALGERISVRGVGYRSNFGVRGVQVLYDGIPLTLPDGQAFLDVVEPAVVRQVELVRSPASVFWGNGSGGVLFLSSSGTAPPPN-RIRVQGGSYGQWQGLAEGGGTVG-PW-----TVHGYASGQRQEGYRAHSQGYRVRAGGTARRALGPDTRLRIVAAADQQ-DTENPSSLTREQFNDDPSQARAAFVDVNAGKQSSQVQLGAYIDHDLG-GATLSGTAYGLRRALD---N-P----L-N-F-A-FVRYTRWSGGT--RFTLRRT-E-GRLQGGLGVDAGIQSDDRIEFTSTT-PDGN-P-G--PEVGLDQLETVLNGSAFGYARLNATDRLALTGGLRLDQMRFEADDGLTK--DGDQSGTRTFSSVSPSFGLSF-DAGPAQVFAQYSTAFETPTASELSNRPGGGGGFNQQVEPQFTRGFEIGARGAFPEARLRFDVALYRLEVDDLISAYEDADGRDVYDNLAANTHDGIEASLTWQATDALEVATRYTGSRFVIDES---ND-------DSLV-GNRVPGIPSRRLYLHTEFS-HGGWWGRISGQGVPSYYTNNANTA-EAPRYVLVNLNLGHRIDMTGLTLKPFVTVNNVLNERYAGSVVVNASRGRYYEPAPERSFSAGLNVEW---
>WP_013096489.1
-----------MKIISAHRATLPLLLAPVIFSPLTAMGA---D-E-QTLIVSATPQTVSELDTPAAVSVVNGDDMRHAAPRINLSESLGSVPGLQIQNRQNYAQDLQLSMRGFGARSTFGVRGIRMYVDGIPATMPDGQGQTSNIDLSSVESVEVLRGPFSALYGNASGGVININTQTGQQPPTIEASSYYGSYGTWRYGMKATGAMGDGTHAGDVDYTVSTTRFTTKGYRDHSGARKNLANAKLGVRIDDASKLTLIFNSVDM-KANDPGGLNYQEWQDNPRQS-PRGDQYNTRKTIKQTQAGLRYDRQLSAQDDLSVMMYAGEREMTQYQSIPYQPQLRPSHSGGVIDMQRHYQGIDTRWTHRGELL-VPVTFTTGLNYENMSEDRRGYENFLMNNGVPEYGVKGDKRRNERNLMWNVDPYLQTRWQLTQKLSMDAGVRYSSVWFDSNDHYVTPGNGDDSGDASYHKWLPAGAVKYAVTDAWNLYAAAGRGFETPTINELSYRADNQGGLNIGLKPSTNNTYEVGSKTRIG-NGL-LTAALFRTDTDDEIVVDASSGGRTSYKNAGKTRRQGVEVSLDQQFAENWKLKMAWTYLDATYRTN-V-CG-D-----DNCN-GNRMPGIARNMGFASFGWQPEEGWYAGTDVRYMSDIMADDENTA-KAPSYTVVGLNTGYKFNYGNWGLDLFGRVDNLFDKTYAGSVIVNESNGRYYEPAPGRNYGVGLSVAYRFE
>WP_013366354.1
-----------MKVLAARRAALPALLLPFIALPD-AAAA---D-E-QTLIVTASPQPVSELDTPAAISVVDGDDMRRATPRVNLSESLGAVPGLQVQNRQNYAQDLQLSIRGFGSRSTFGVRGIRLYVDGIPATMPDGQGQTSNIDINSIESVDVLRGPFSALYGNASGGVMNITTETGREPATIEASSYYGSYGSWRYGLKATGAVGDGSHAGDVNYAVSASRFATQGYRDHSSARKNLANAKLGVRIDDVSTLTLLFNSVDI-KANDPGGLSWDEWRSDPQQS-PRGDQYSTRKDITQTQAGVRYERQLSERDDLNVMMYAGERQTTQYQSIPRGPQLNPASAGGVIDLARYYQGIDTRWTHRGELL-VPVSITTGLDYENMSEQRKGYQNFVMNNGVPDYGQTGALRRDERNLMWNLDPYLQSQWQLTDKLTLDAGVRYSSVWFDSNDHYIAPGNGDDSGDASYRKWLPVSSLKYALTDAWNLYASAGCGFETPTINELSYRPDNQSGLNVALQPATNETVEIGSKTRIG-NGL-LSAALFQTDTDNEIVVASSSGGRTSYKNAGKTRRQGAELSLDQQFAENWRLQAAWTWLDATYRSN-V-CD-D-----ASCN-GNRIPGIARNMGYASLGYAPETGWYAGSDIRYMGDIMANDENTA-AAPSWTVVGLNTGYKFDFGPWKMDLFGRIDNLFDRRYVGSVIVNEANGRYYEPAPGRNYGVGLSVAYAFM
>WP_013533733.1
--------MKNALLLAGTA--GALVPALAAAAEP--AS--TV---ELPGVVVARIESAPAFDLPASLDVVDLQADSAR-PRTDVSEVLSGIPGLLARDRQNRAQDTQLSIRGFGARSTFGVRGVRLYADGIPATAPDGQGQVSHFALAAGDRIEVMRGPFSALYGNSSGGVVQLWSADGTPEPSLDLRATAGRHGHLAGSARLRGA-A-G-----TGYNLSASVLDSDGYRDHSEARRTWLNARLHRDLD-GGRIELVGNHFDAPDAQDPLGLTRAQMLENPRQATAVAHDYDTRKSVRQDQLGLHWRQPLD-GWNLRASGWAGQREVVQYLAVPPAPQANPLHSGGVIDLDGGYGGADARVAW--QDGSGRFELTAGTSVERQRQERRGHENF-L--VA-DLGVRGALRRDELNTVRSFDQYLQAWWRLAPRWALQAGARHSQLRFEADDRYTTAANPDDSGSVRYSAFTPVAGVVFSPSTDLRLYLSAGRGFETPTFNELSYRADGGAGLAFDLQPARSDNLELGMKWRADGGAS-VEAALFRVDTDDELAVASNSGGRSSFRNVGSARREGAEVSARVPLSPAWSLQLAATWLDARFNDAFG-----------TVAAGSAIPGVARRQGWARLKWQGQA-WEAALEGLALGAVPVNDAGTE-SAPGHGLLHLEAARSWNAGSGRVRAFARIDNLLDRQYAGSVIVNESNGRYYEPGPGRGLLLGLELRR---
>WP_014070423.1
-----------MKIFSASKATFPLLLVPVVFAPAVSMAA---E-E-QTMIVSATPQTVSELDTPAAVSVVNGDDMRQAAPRINLSESLGSVPGLQIQNRQNYAQDLQLSMRGFGARSTFGVRGIRMYVDGIPATMPDGQGQTSNIDLTSVDTVEVLRGPFSALYGNASGGVININTQTGQQPPTIEASSYYGSYGTWRYGLKATGAMGDGTHAGDVDYTVSTTRFTTKGYRDHSGARKNLANAKLGVRIDDVSKLTLMFNSVDM-KANDPGGLDYQEWRDNPRQS-PRGDQYKTRKTIKQTQAGLRYDRQLSAQDDLSAMMYAGEREMTQYQSIPYQPQLKATHSGGVIDMQRHYQGIDTRWTHKGELL-VPVTFTTGLNYENMSEDRRGYQNFVMNNGVPDYGVKGEKRRDERNLMWNVDPYLQTSWQLTQKLSVDAGVRYSSVWFDSNDHYVTPGNGDDSGDASYHKWLPAGSVKYALTDAWNLYAAAGRGFETPTINELSYRSDDKGGLNIGLKPSTNNTYEVGSKTRIG-NGL-LTAALFRTDTDDEIVVDASSGGRTSYKNAGKTRRQGVELSLDQQFAENWKLKMAWTYLDATYRTN-V-CS-D-----ADCN-GNRMPGIARNMGYASFGWQPEEGWYAGTDVRYMSDIMADDENTA-KAPSYTVVGLNTGYKFNYGNWGMDVFGRVDNLFDKEYVGSVIVNESNGRYYEPAPGRNYGVGMSVSYRFE
>WP_014170252.1
-----------MKIISARKATLPLLLVPVISAPLTAMSA---D-E-QTMIVSATPQTISELDTPAAVSVVNGEDMRHAAPRINLSESLGSVPGLQIQNRQNYAQDLQLSMRGFGARSTFGVRGIRMYVDGIPATMPDGQGQTSNIDLSSVDSVEVLRGPFSALYGNASGGVINMTTQTGQQPPTIEASSYYGSYGTWRYGMKATGAMGDGTHAGDVDYTVSTTRFTTKGYRDHSGARKNLANAKLGVRIDDVSKLTLIFNSVDM-KANDPGGLSAQEWHDNPRQS-PRGDQYNTRKTIKQTQAGLRYDRQLSTQDDLSVMMYAGEREMTQYQSIPYQPQLRPSHSGGVIDMQRHYQGIDTRWTHRGELL-VPVTFTTGLNYENMSEDRRGYENFVMNNGVPEYGVKGDKRRNERNLMWNVDPYLQTSWQLTQKLSVDAGVRYSSVWFDSNDHYVTPGNGDDSGDASYHKWLPAGSVKYAVTDAWNLYAAAGRGFETPTINELSYRADNQGGLNIGLKPSTNNTYEVGSKTRIG-NGL-LTAALFRTDTDDEIVVDASAGGRTSYKNAGKTRRQGVEVSLDQQFAENWKLKMAWTYLDATYRTN-V-CS-T-----GDCN-GNRMPGIARNMGYASFGWQPEEGWYAGSDVRYMSDIMADDENTA-KAPSYTVVGLNTGYKFNYGNWGMDVFGRVDNLFDKEYVGSVIVNESNGRYYEPAPGRNYGVGLSVSYRFE
>WP_014832068.1
-----------MKIISARKATLPLLLAPVIFSPLTAMGA---D-E-QTMIVSATPQTVSELDTPAAVSVVNGDDMRHAAPRINLSESLGSVPGLQIQNRQNYAQDLQLSMRGFGARSTFGVRGIRMYVDGIPATMPDGQGQTSNIDLSSVESVEVLRGPFSALYGNASGGVININTQTGQQPPTIEASSYYGSYGTWRYGMKATGAMGDGTHAGDVDYTVSTTRFTTKGYRDHSGARKNLANAKLGVRIDDASKLTLIFNSVDM-KANDPGGLNYQEWQDNPRQS-PRGDQYNTRKTIKQTQAGLRYDRQLSAQDDLSVMMYAGEREMTQYQSIPYQPQLRPSHSGGVIDMQRHYQGIDTRWTHRGELL-VPVTFTTGLNYENMSEDRRGYENFVMNNGVPDYGVKGDKRRNERNLMWNVDPYLQTSWQLTQKLSVDAGVRYSSVWFDSNDHYVTPGNGDDSGDASYHKWLPAGSVKYAVTDAWNLYAAAGRGFETPTINELSYRADNQGGLNIGLKPSTNNTYEVGSKTRIG-NGL-LTAALFRTDTDDEIVVDASSGGRTSYKNAGKTRRQGVEVSLDQQFAENWKLKMAWTYLDATYRTN-V-CG-D-----DNCN-GNRMPGIARNMGFASFGWQPEEGWYAGTDVRYMSDIMADDENTA-KAPSYTVVGLNTGYKFNYGNWGMDLFGRVDNLFDKEYAGSVIVNESNGRYYEPAPGRNYGVGLSVSYRFE
>WP_014883945.1
-----------MKIISARKASLPLLLVPVVFVPLSAIGA---E-E-QTMIVSATPQTVSELDTPAAVSVVNGDDMRHATPRINLSESLGSVPGLQIQNRQNYAQDLQLSVRGFGARSTFGVRGIRMYVDGIPATMPDGQGQTSNIDLSSIDSVEVLRGPFSALYGNASGGVINMTTQTGQQPPTLEASSYYGSYGTWRYGMKATGAMGDGTHAGDVDYTVSTTRFTTKGFRDHSGARKNLANAKLGVRIDDASKLTLIFNSVDM-KANDPGGLSYQEWQNNPRQS-PRGDQYNTRKTIKQTQAGLRYDRQLSAQDDLSVMMYAGEREMTQYQSIPYQPQLRPSHSGGVIDMQRHYQGVDTRWTHRGELL-VPVTFTTGLNYENMSEDRRGYENFVMNNGVPDYGVKGDKRRDERNLMWNVDPYLQTSWQLTQKLSVDAGVRYSSVWFDSNDHYVTPGNGDDSGDASYHKWLPAGSVKYAVTDAWNLYAAAGRGFETPTINELSYRADNQGGLNIGLKPSTNNTYEVGSKTRIG-NGL-LTAALFRTDTDDEIVVDASAGGRTSYKNAGKTRRQGVEVSLDQQFAENWKLKMAWTYLDATYRTN-V-CG-D-----ADCN-GNRMPGIARNMGFASFGWQPEEGWYAGSDVRYMSDIMADDENTA-KAPSYTVVGLNTGYKFNYGNWGMDVFGRVDNLFDKEYVGSVIVNESNGRYYEPAPGRNYGVGLSVSYRFE
>WP_015405942.1
-----------MKIISVRQRLYPALLLPLTFSPA-LQAASVPN-E-QTMIVTATPQTVSELDTPAAVSVIEGEDMRLATPRVNLSESLTSVPGLQVQNRQNYAQDLQISIRGFGSRSAFGVRGIRLYVDGIPATMPDGQGQISNIDINSIQDVEVLRGPFSALYGNASGGVINVTTETGRQPPTLEASSYYGSYGSWRYGLKATGAMGDGTQPGDVDYTVSTTRFTTHGYRDHSGAQKNLANAKLGVRLDDVSKLSLIFNSVDI-KADDPGGLTESEWKADPQQA-PRAEQYNTRKTIKQTQAGLRYERQLSAQDDISVMAYAGERETTQYQSIPLVAQLKPAQAGGVITLQRHYQGIDSRWTHRGELG-VPVTFTGGLNYENMSENRKGYNNFLLNNGTPEFGHKGDLRRDERNLMWNVDPYLQTQWQLTQKLSLDAGVRYSSVWFDSNDHYIAPGNGDDSGDASYHHWLPAGSLKYALTDAWNLYLAAGRGFETPTINELSYRADGQSGFNFDLKPSTNDTVEVGSKTRIG-NGL-LTAALFQTDTDDEIVVASSMGGRTTYKNAGKTRRQGAELSLDQRFAGDWRVKASWTWLDATYRSN-V-CQ-G-----QNCD-GNRMPGIARNMGFASLGFIPDEGWYAGTDVRYMGDIMANDENTA-KAPSYTVVGLNTGYKFNYSQLTVDIFGRVDNLFDKEYIGSVIVNESNGRYYEPAPGRNYGVGINLAWQFE
>WP_015570452.1
-----------MKIITARKASLPLLFVPVIFGPLSAMAA---D-E-QTLIVSATPQTVSELDTPAAVSVVSGEDMRHATPRINLSESLGSVPGLQIQNRQNYAQDLQLSVRGFGARSTFGVRGIRMYVDGIPATMPDGQGQTSNIDLNSIESVDVLRGPFSALYGNASGGVININTQTGQQPATIEASSYYGSYGTWRYGMKATGAVGDGTQAGDVDYAVSTTRFTTHGYRDHSGARKNLANAKLGVRIDDVSKLTLIFNSVDM-KANDPGGLSYQEWQNNPRQS-PRGDQYNTRKTIKQTQAGIRYDRQLSEQDDLSVMMYAGEREMTQYQSIPASTQRDPAHSGGVIDMQRHYQGIDTRWTHRGELL-VPVTFTTGLNYENMSENRRGYENFVMNNGVPDFGVKGNKRRDERNLMWNLDPYLQTQWQLTQKLSVEAGVRYSSVWFDSNDHYITPQNGDDSGDASYHKWLPAGAVKYAVTDAWNLYAAAGRGFETPTINELSYRSDGKGGLNINLQPSTNNTYEIGSKTRIG-NGI-LTAALFRTDTDNEIVVDKDNERRTSYKNAGKTRRQGMEIALDQQFAENWKLKMAWTYLDATYRTN-V-CD-K-----SDCS-GNRMPGIARNMGYASFGWEPEEGWYAGADARYMSDVMTNDTNTA-KAPSYTVVGLNTGYKLNYGKWGMDIFGRVDNLFDKEYVGSEIVNAGYNRYYEPAPGRNYGVGLSVSYRFE
>WP_015831327.1
----------MSYTTTFQYNVLTAVLSTLGIAQQ-AQAETTEKIVTAPVVVTATRAEQNSFDLPVAIDVVESKDVQNGQLQMTLSESLIRVPGITAQSRTQSAQDPQISSRGFGSRSSFGVRGIRVYVDGIPLTMPDGQGQPGVVDLSAIKSIEVMRGPFSALYGNSSGGVIQMLTKDAPKTPEVGATVMFGSYDTKRNVLEASGQ-LEG-----LEYMLNISNFESEGYRANSASNKQMATAKFKFNLDEDTKVTALVNWFDQ-EAQDPLGLDRARFSSSRNDVVPAALFANTSVKRDHTQVGFNIEHAFNANNKITLTPYVGTRKNAQILTTTALATLTGGTCARVSEIDREFYGTDARWDNSGYISNLPYKVSLGVTYGKSSDDRLDTNIL---NNG---FKVNTLNRNEVNEVSNFDQYIQSNLSLSPTFDVHAGARHTKVKLNVKDNLVS--NGNNSGSVDYQKTTPVIGAVWKASEALNFYANFGKGFETPTFIEAAFDNTTGVAPNLSLKAAESRNIELGAKAFITDNIR-ANLTLFKIDTDNEIVTRQTVSGRSSYQNAGQTKRTGIEASIDASFDNNITAFASYTLLNAKFEDP-F-VAGGT---TGTVHSGNHIPGTYKSQVYGEIAWKPTLGFFSALEGRHNSEVYVNDINSD-KAPSYTIFNIRAGFEQSFANWGFREYLRIENITDKDYIGSVRVNDGNALYFEPAAGRNYLLGLSARYKF-
>WP_016506834.1
-----------MKIISVRQRLYPALLLPLTFSPV-LQAASAPN-E-QTMLVTATPQTVSELDTPAAVSVIEGEDMRLATPRVNLSESLTSVPRLQVQNRQNYAQDLQISIRGFGSRSAFGVRGIRLYVDGIPATMPDGQGQISNIDINSIQNVEVLRGPFSALYGNASGGVINVTTETGRQPPTLEASSYYGSYGSWRYGLKATGAMGDGTQPGDVDYTVSTTRFTTHGYRDHSGARKNLANAKLGVRLDDVSKLSLIFNSVDI-KADDPGGLTESEWKADPQQA-PRAEQYNTRKTIKQTQAGLRYERQLSAQDDISVMAYAGERETTQYQSIPLVAQLKPAQAGGVITLQRHYQGIDSRWTHRGELG-VPVTFTGGLNYENMSENRKGYNNFRLNNGTPEFGHKGDLRRDERNLMWNVDPYLQTQWQLTQKLSLDAGVRYSSVWFDSNDHYIAPGNGDDSGDASYHHWLPAGSLKYALTDAWNLYLAAGRGFETPTINELSYRADGQSGFNFDLKPSTNDTVEVGSKTRIG-NGL-LTAALFQTDTDDEIVVASSMGGRTTYKNAGKTRRQGAELALDQRFAGDWRVKASWTWLDATYRSN-V-CQ-G-----QNCD-GNRMPGIARNMGFASLGFIPDEGWYAGTDVRYMGDIMANDENTA-KAPSYTVVGLNTGYKFNYSQLTVDIFGRVDNLFDKEYIGSVIVNESNGRYYEPAPGRNYGVGINLAWQFE
>WP_016695353.1
-----------MKIISVRQRLYPALLLPLTFSPV-LQAASASN-E-QTMIVTATPQTVSELDTPAAVSVIEGEDMRLATPRVNLSETLTSVPGLQVQNRQNYAQDLQISIRGFGSRSAFGVRGIRLYVDGIPATMPDGQGQISNIDINSIQDVEVLRGPFSALYGNASGGVINVTTETGRQPPTLEASSYYGSYGSWRYGLKATGAMGDGTQPGDVDYTVSTTRFTTHGYRDHSGARKNLANAKLGVRLDDVSKLSLIFNSVDI-KADDPGGLTESEWKADPQQA-PRAEQYNTRKTIKQTQAGLRYERQLSAQDDISVMAYAGERETTQYQSIPLVAQLKPAQAGGVITLQRHYQGIDSRWTHRGELG-VPVTFTGGVNYENMSENRKGYNNFRLNNGPPEFGHKGDLRRDERNLMWNVDPYLQTQWQLTQKLSLDAGVRYSSVWFDSNDHYIAPGNGDDSGDASYHHWLPAGSLKYALTDAWNLYLAAGRGFETPTINELSYRADGQSGFNFDLKPSTNDTVEVGSKTRIG-NGL-LTAALFQTDTDDEIVVASSMGGRTTYKNAGKTRRQGAELALDQRFAGDWRVKASWTWLDATYRSN-V-CQ-G-----QNCD-GNRMPGIARNMGFASLGFIPDEGWYAGTDVRYMGDIMANDENTA-KAPSYTVVGLNTGYKFNYSQLTVDIFGRVDNLFDKEYIGSVIVNESNGRYYEPAPGRNYGVGINLAWQFE
>WP_016972648.1
----------MNTLTRFTL-LLPGL-LALCDT---ARADDNAL-VLDPSVVTGSRSASPTFDLPYSVDSVSHEQISDGQLGINASEALSRVPGLVVQNRQNYAQDLQISSRGFGARSAFGVRGIKLIADGIPASTPDGQGQAATFNLDTAERIEVLRGPAATLYGSNAGGVIQMFSRDGEGPPRIGAETLVGSDGLNKNHLTAEGS-ANGA--G---FVLDASRMDTNGYRDHSSARRDQTFAKLNVQPDDDSKLALIYSSLEQNGTQDPLGQTWEAYKADPRSVAPAALTYNTRKSIDHQQIGLNYERYFG-DATLQVNAYTGRRSVIQYLSIPGGT-ADK--RGGVVDFERKFYGGSLHWLQPITRAPGDLTLITGLDYDRSQDDRQGYSNT---LNG-VHGVKGALGRDEIDTATSLDPFVQANWLL-GDWTLQAGLRHSTMTMDVDDHFLS--DGNDSGSKTYQQNSPSVSVMYAFTPDLHGYVTAGKGFETPTQAESAYS-STANGFNFALKPSVSKQLEIGLKARIGQDTR-LNAAVFQITTDDELVVQQSVGGRTTYQNAGRTLRRGFELGLESQLSEHWSTNLAYTRLQATYDSD-FTNS-G-----KTIDKGNDLPGVPQTTLFAELNWKPRDWVSTGLEGMYRSKVYVEDTNTQRAASGYSVFNWRARFEQKVEHWTFHQTLRLDNLLDRQYVGSVIVGDGNSRYYEAAPGRSWYAGAGAEYTF-
>WP_017253581.1
----------MNTLTRFTL-LLPGL-LALCDT---ARADDNAL-VLDPSVVTGSRSASPTFDLPYSVDSVSHEQISDGQLGINASEALSRVPGLVVQNRQNYAQDLQISSRGFGARSAFGVRGIKLIADGIPASTPDGQGQAATFNLDTAERIEVLRGPAATLYGSNAGGVIQMFSRDGEGPPRIGAETLVGSDGLNKNHLTAEGS-ANGA--G---FVLDASRMDTNGYRDHSSARRDQTFAKLNVQPDDDSKLALIYSSLEQNGTQDPLGQTWEAYKADPRSVAPAALTYNTRKSIDHQQIGLNYERYFG-DATLQVNAYTGRRSVIQYLSIPGGT-ADK--RGGVVDFERKFYGGSLHWLQPITRAPGDLTLITGLDYDRSQDDRQGYSNT---LNG-VHGVKGALGRDEIDTATSLDPFVQANWLL-GDWTLQAGLRHSTMTMDVDDHFLS--DGNDSGSKTYQQNSPSVSVMYAFTPDLHGYVSAGKGFETPTQAESAYS-STANGFNFALKPSVSKQLEVGLKARVGQDTR-LNAAVFQITTDDELVVQQSVGGRTTYQNAGRTLRRGFELGLESQLSEHWSTNLAYTRLQATYDSD-FTNS-G-----KTIDKGNDLPGVPQTTLFAELNWKPRDWVSTGLEGMYRSKVYVEDTNTQHAAPGYSVFNWRARFEQKVEHWTFHQTLRLDNLLDRQYVGSVIVGDGNSRYYEAAPGRSWYAGAGAEYTF-
>WP_017382279.1
-----------MKIITARKASLPLLFVPVIFGPLSAMAA---D-E-QTLIVSATPQTVSELDTPAAVSVVSGEDMRHATPRINLSESLGSVPGLQIQNRQNYAQDLQLSVRGFGARSTFGVRGIRMYVDGIPATMPDGQGQTSNIDLNSIESVDVLRGPFSALYGNASGGVININTQTGQQPATIEASSYYGSYGTWRYGMKATGAVGDGTQAGDVDYAVSTTRFTTHGYRDHSGARKNLANAKLGVRIDDVSKLTLIFNSVDM-KANDPGGLSYQEWQNNPRQS-PRGDQYNTRKTIKQTQAGIRYDRQLSEQDDLSVMMYAGEREMTQYQSIPDTTQTEPAHSGGVIDMQRHYQGIDTRWTHRGELL-VPVTFTTGLNYENMSENRRGYENFVMNNGVPDFGVKGNKRRDERNLMWNLDPYLQTQWQLTQKLSVEAGVRYSSVWFDSNDHYITPQNGDDSGDASYHKWLPAGAVKYAVTDAWNLYAAAGRGFETPTINELSYRSDGKGGLNINLQPSTNNTYEIGSKTRIG-NGI-LTAALFRTDTDNEIVVDENKDGRTTYKNAGKTRRQGVEIALDQQFAENWKLKMAWTYLDATYRTN-V-CS-N-----ADCS-GNRMPGIARNMGYASFGWEPEEGWYAGADARYMSDVMANDTNTA-KAPSYTVVGLNTGYKLNYGKWGMDIFGRVDNLFDKEYVGSEIVNAGYNRYYEPAPGRNYGVGLSVSYRFE
>WP_017400595.1
----------MKSSASLSA-FPYKKLLLSC--IL-QASWAAQEVV-QPITLEATRTDTSWLETPASVYRIEQPQNQNN-LDVNLSETLKGVPGLQINNRENYAQDLQISMRGFGARSTFGVRGIRLYIDGIPATMPDGQGQTSNIDLGSLDHIEVLSGPFSSLYGNSSGGTILTTTREGKGRDSVELGYAGGSHHKNKTSLVLQG--G-ADKAGEPSYIISSSYFDTDGFREHSAARKLLNNAKLSWNLEDGSQVNWVTNYVKI-NADDPQGLNREQWQKNPRQVNDAKNTYDVRKDIEQTQTGVTWTKPINDQHELYAMAYLGNRQITQYQSIPVSGQASPKHAGGVIDFERMYYGTDLRWTGKELLP--NTTLSIGMALDAMDEDRQGYENFVLNNNTPQYGVKGNLRRDEKNTLWNIDPYVQASWQFLPTWRLDTGVRYSNVYYKSKDRFTTE-NGDDSGKTNYDKVLPSVALSWQILPELLAYASYAKGFETPTFTEMAYQAKDKSGFNFALKPSSSDNYEVGLKSQNL-FGD-FTLAVFQSQTKNDIVSAGNFDGRSTFRNADKTLREGIEFSWNKKLWRDLSTTVSYAYLDATFDAN-V-PGNVL---AAAIPSGNIIPGIAKNQAYIALNWQPETGFQAGLDVRYNDKIYVDDINSD-TAPSYTVMAANIGYVWKNADWKINTFARVDNLLDKDYVGSVIVNDGNKRFFEPADGRNWSAGLKMIRSF-
>WP_017441334.1
-----------MKIISVRQRLYPALLLPLTFSPV-LQAASTSN-E-QTMIVTATPQTVSELDTPAAVSVIEGEDMRLATPRVNLSESLTSVPGLQVQNRQNYAQDLQISIRGFGSRSAFGVRGIRLYVDGIPATMPDGQGQISNIDINSIQDVEVLRGPFSALYGNASGGVINVTTETGRQPPTLEASSYYGSYGSWRYGLKATGAMGDGTQPGDVDYTVSTTRFTTHGYRDHSGAQKNLANAKLGVRLDDVSKLSLIFNSVDI-KADDPGGLTESEWKADPQQA-PRAEQYNTRKTIKQTQAGLRYERQLSAQDDISVMAYAGERETTQYQSIPLVAQLKPAQAGGVITLQRHYQGIDSRWTHRGELG-VPVTFTGGVNYENMSENRKGYNNFRLNNGTPEFGHKGDLRRDERNLMWNVDPYLQTQWQLTQKLSLDAGVRYSSVWFDSNDHYIAPGNGDDSGDASYHHWLPAGSLKYALTDAWNLYLAAGRGFETPTINELSYRADGQSGFNFDLKPSTNDTVEVGSKTRIG-NGL-LTAALFQTDTDDEIVVASSMGGRTTYKNAGKTRRQGAELALDQRFAGDWRVKASWTWLDATYRSN-V-CQ-G-----QNCD-GNRMPGIARNMGFASLGFIPDEGWYAGTDVRYMGDIMANDENTA-KVPSYTVVGLNTGYKFNYSQLTVDIFGRVDNLFDKEYIGSVIVNESNGRYYEPAPGRNYGVGINLAWQFE
>WP_017465902.1
-----------MKIISVRQRLYPALLLPLTFSPV-LQAASAPN-E-QTMIVTATPQTVSELDTPAAVSVIEGEDMRLATPRVNLSETLTSVPGLQVQNRQNYAQDLQISIRGFGSRSAFGVRGIRLYVDGIPATMPDGQGQISNIDINSIQDVEVLRGPFSALYGNASGGVINVTTETGRQPPTLEASSYYGSYGSWRYGLKATGAMGDGTQPGDVDYTVSTTRFTTHGYRDHSGARKNLANAKLGVRLDDVSKLSLIFNSVDI-KADDPGGLTESEWKADPQQA-PRAEQYNTRKTIKQTQAGLRYERQLSAQDDISVMAYAGERETTQYQSIPLVAQLKPAQAGGVITLQRHYQGIDSRWTHRGELG-VPVTFTGGLNYENMSENRKGYNNFRLNNGTPEFGHKGDLRRDERNLMWNVDPYLQTQWQLTQKLSLDAGVRYSSVWFDSNDHYIAPGNGDDSGDASYHHWLPAGSLKYALTDAWNLYLAAGRGFETPTINELSYRADGQSGFNFDLKPSTNDTVEVGSKTRIG-NGL-LTAALFQTDTDDEIVVASSMGGRTTYKNAGKTRRQGAELALDQRFAGDWRVKASWTWLDATYRSN-V-CQ-G-----QNCD-GNRMPGIARNMGFASLGFIPDEGWYAGTDIRYMGDIMADDENTA-KAPSYTVVGLNTGYKFNYSQLTVDIFGRVDNLFDKEYIGSVIVNESNGRYYEPAPGRNYGVGINLAWQFE
>WP_017693368.1
-----------MKIITARKASLPLLFVPVIFGPLSAMAA---D-E-QTLIVSATPQTVSELDTPAAVSVVSGEDMRHATPRINLSETLGSVPGLQIQNRQNYAQDLQLSVRGFGARSTFGVRGIRMYVDGIPATMPDGQGQTSNIDLNSIESVDVLRGPFSALYGNASGGVININTQTGQQPATVEASSYYGSYGTWRYGMKATGAVGDGTQAGDVDYAVSTTRFTTHGYRDHSGARKNLANAKLGVRIDDVSKLTLIFNSVDM-KANDPGGLSYQEWQNNPRQS-PRGDQYNTRKTIKQTQAGLRYDRQLSEQDDLSVMMYAGEREMTQYQSIPASTQRDPAHSGGVIDMQRHYQGIDTRWTHRGELL-VPVTFTTGLNYENMSENRRGYENFVMNNGVPDYGVKGNKRRDERNLMWNLDPYLQTQWQLTQKLSVEAGVRYSSVWFDSNDHYITPQNGDDSGDASYHKWLPAGAVKYAVTDAWNLYAAAGRGFETPTINELSYRPDGKGGLNINLQPSTNNTYEIGSKTRIG-NGI-LTAALFRTDTDNEIVVDENKDGRTTYKNAGKTRRQGVEIALDQQFAENWKLKMAWTYLDATYRTN-V-CS-N-----ADCS-GNRMPGIARNMGYASFGWEPEEGWYAGADARYMSDVMANDTNTA-KAPSYTVVGLNTGYKLNYGKWGMDIFGRVDNLFDKEYVGSEIVNAGYNRYYEPAPGRNYGVGLSVSYRFE
>WP_020839340.1
-----------MKIISVRQRLYPALLLPLTFSPV-LQAASAPN-E-QTMIVTATPQTVSELDTPAAVSVIEGEDMRLATPRVNLSESLTSVPGLQVQNRQNYAQDLQISIRGFGSRSAFGVRGIRLYVDGIPATMPDGQGQISNIDINSIQNVEVLRGPFSALYGNASGGVINVTTETGRQPPTLEASSYYGSYGSWRYGLKATGAMGDGTQPGDVDYTVSTTRFTTHGYRDHSGARKNLANAKLGVRLDDVSKLSLIFNSVDI-KADDPGGLTESEWKADPQQA-PRAEQYNTRKTIKQTQAGLRYERQLSAQDDISVMAYAGERETTQYQSIPLVAQLKPAQAGGVITLQRHYQGIDSRWTHRGELG-VPVTFTGGVNYENMSENRKGYNNFRLNNGTPEFGHKGDLRRDERNLMWNVDPYLQTQWQLTQKLSLDAGVRYSSVWFDSNDHYIAPGNGDDSGDASYHHWLPAGSLKYALTDAWNLYLAAGRGFETPTINELSYRADGQSGFNFDLKPSTNDTVEVGSKTRIG-NGL-LTAALFQTDTDDEIVVASSMGGRTTYKNAGKTRRQGAELALDQRFAGDWRVKASWTWLDATYRSN-V-CQ-G-----QNCD-GNRMPGIARNMGFASLGFIPDEGWYAGTDVRYMGDIMANDENTA-KAPSYTVVGLNTGYKFNYSQLTVDIFGRVDNLFDKEYIGSVIVNESNGRYYEPAPGRNYGVGINLAWQFE
>WP_020884032.1
-----------MKIISARKATLPLLLVPVISAPLTAMSA---D-E-QTMIVSATPQTVSELDTPAAVSVVNGDDMRHAAPRINLSESLGSVPGLQIQNRQNYAQDLQLSMRGFGARSTFGVRGIRMYVDGIPATMPDGQGQTSNIDLSSVDSVEVLRGPFSALYGNASGGVINMTTQTGQQPPTIEASSYYGSYGTWRYGMKATGAMGDGTHAGDVDYTVSTTRFTTKGYRDHSGARKNLANAKLGVRIDDVSKLTLIFNSVDM-KANDPGGLSAQEWHDNPRQS-PRGDQYNTRKTIKQTQAGLRYDRQLSTQDDLSVMMYAGEREMTQYQSIPYQPQLRPSHSGGVIDMQRHYQGIDTRWTHRGELL-VPVTFTTGLNYENMSEDRRGYENFVMNNGVPEYGVKGDKRRNERNLMWNVDPYLQTSWQLTQKLSVDAGVRYSSVWFDSNDHYVTPGNGDDSGDASYHKWLPAGSVKYAVTDAWNLYAAAGRGFETPTINELSYRADNQGGLNIGLKPSTNNTYEVGSKTRIG-NGL-LTAALFRTDTDDEIVVDASAGGRTSYKNAGKTRRQGVEVSLDQQFAENWKLKMAWTYLDATYRTN-V-CS-T-----GDCN-GNRMPGIARNMGYASFGWQPEEGWYAGSDVRYMSDIMADDENTA-KAPSYTVVGLNTGYKFNYGNWGMDVFGRVDNLFDKEYVGSVIVNESNGRYYEPAPGRNYGVGLSVSYRFE
>WP_020898776.1
-----------MKIISVRQRLYPALLLPLTFSPV-LQAASASN-E-QTMIVTATPQTVSELDTPAAVSVIEGEDMRLATPRVNLSESLTSVPGLQVQNRQNYAQDLQISIRGFGSRSAFGVRGIRLYVDGIPATMPDGQGQISNIDINSIQDVEVLRGPFSALYGNASGGVINVTTETGRQPPTLEASSYYGSYGSWRYGLKATGAMGDGTQPGDVDYTVSTTRFTTHGYRDHSGARKNLANAKLGVRLDDVSKLSLIFNSVDI-KADDPGGLTESEWKADPQQA-PRAEQYNTRKTIKQTQAGLRYERQLSAQDDISVMAYAGERETTQYQSIPLVAQLKPAQAGGVITLQRHYQGIDSRWTHRGELG-VPVTFTGGVNYENMSENRKGYNNFRLNNGTPEFGHKGDLRRDEHNLMWNVDPYLQTQWQLTQKLSLDAGVRYSSVWFDSNDHYIAPGNGDDSGDASYHHWLPAGSLKYALTDAWNLYLAAGRGFETPTINELSYRADGQSGFNFDLKPSTNDTVEVGSKTRIG-NGL-LTAALFQTDTDDEIVVASSMGGRTTYKNAGKTRRQGAELALDQRFAGDWRVKASWTWLDATYRSN-V-CQ-G-----QNCD-GNRMPGIARNMGFASLGFIPDEGWYAGTDVRYMGDIMANDENTA-KAPSYTVVGLNTGYKFNYSQLTVDIFGRVDNLFDKEYIGSVIVNESNGRYYEPAPGRNYGVGINLAWQFE
>WP_020899419.1
-----------MKIISVRQRLYPALLLPLIFSPV-LQAASAPN-E-QTMIVTATPQTVSELDTPAAVSVIEGEDMRLATPRVNLSESLTSVPGLQVQNRQNYAQDLQISIRGFGSRSAFGVRGIRLYVDGIPATMPDGQGQISNIDINSIQDVEVLRGPFSALYGNASGGVINVTTETGRQPPTLEASSYYGSYGSWRYGLKATGAMGDGTQPGDVYYTVSTTRFTTHGYRDHSGARKNLANAKLGVRLDDVSKLSLIFNSVDI-KADDPGGLTESEWKADPQQA-PRAEQYNTRKTIKQTQAGLRYERQLSAQDDISVMAYAGERETTQYQSIPLVAQLKPAQAGGVITLQRHYQGIDSRWTHRGELG-VPVTFTGGVNYENMSENRKGYNNFRLNNGTPEFGHKGDLRRDERNLMWNVDPYLQTQWQLTQKLSLDAGVRYSSVWFDSNDHYIAPGNGDDSGDASYHHWLPAGSLKYALTDAWNLYLAAGRGFETPTINELSYRADGQSGFNFDLKPSTNDTVEVGSKTRIG-NGL-LTAALFQTDTDDEIVVASSMGGRTTYKNAGKTRRQGAELALDQRFAGDWRVKASWTWLDATYRSN-V-CQ-G-----QNCD-GNRMPGIARNMGFASLGFIPDEGWYAGTDVRYMGDIMANDENTA-KAPSYTVVGLNTGYKFNYSQLTVDIFGRVDNLFDKEYIGSVIVNESNGRYYEPAPGRNYGVGINLAWQFE
>WP_021000351.1
-----------MKIISVRQRLYPALLLPLTFSPV-LQAASAPN-E-QTMIVTATPQTVSELDTPAAVSVIEGEDMRLATPRVNLSESLTSVPGLQVQNRQNYAQDLQISIRGFGSRSAFGVRGIRLYVDGIPATMPDGQGQISNIDINSIQDVEVLRGPFSALYGNASGGVINVTTETGRQPPTLEASSYYGSYGSWRYGLKATGAMGDGTQPGDVDYTVSTTRFTTHGYRDHSGARKNLANAKLGVRLDDVSKLSLIFNSVDI-KADDPGGLTESEWKADPQQA-PRAEQYNTRKTIKQTQAGLRYERQLSAQDDISVMAYAGERETTQYQSIPLVAQLKPAQAGGVITLQRHYQGIDSRWTHRGELG-VPVTFTGGVNYENMSENRKGYNNFRLNNGTPEFGHKGDLRRDERNLMWNVDPYLQTQWQLTQKLSLDAGVRYSSVWFDSNDHYIAPGNGDDSGDASYHHWLPAGSLKYALTDAWNLYLAAGRGFETPTINELSYRADGQSGFNFDLKPSTNDTVEVGSKTRIG-NGL-LTAALFQTDTDDEIVVASSMGGRTTYKNAGKTRRQGAELALDQRFAGDWRVKASWTWLDATYRSN-V-CQ-G-----QNCD-GNRMPGIARNMGFASLGFIPDEGWYAGTDVRYMGDIMANDENTA-KAPSYTVVGLNTGYKFNYSQLTVDIFGRVDNLFDKEYIGSVIVNESNGRYYEPAPRRNYGVGINLAWQFE
>WP_021240237.1
-----------MKIISARKASLPLLLVPVIVAPLTAVSA---E-E-QTMIVSATPQTVSELDTPAAVSVVNGDDMRQAAPRINLSESLGSVPGLQIQNRQNYAQDLQLSMRGFGARSTFGVRGIRMYVDGIPATMPDGQGQTSNIDLSSVESVEVLRGPFSALYGNASGGVININTQTGQQPPTIEASSYYGSYGTWRYGMKATGAMGDGTHAGDVDYTVSTTRFTTKGYRDHSGARKNLANAKLGVRIDDASKLTLIFNSVDM-KANDPGGLNYQEWRDNPRQS-PRGDQYNTRKTIKQTQAGLRYDRQLSAQDDLSVMMYAGEREMTQYQSIPYQPQLKATHSGGVIDMQRHYQGVDTRWTHRGELL-VPVTFTTGLNYENMSEDRRGYENFVMRNGVPDYGVKGDKRRDERNLMWNVDPYLQTSWQLTQKLSVDAGVRYSSVWFDSNDHYVTPGNGDDSGDASYHKWLPAGAVKYAVTDAWNLYAAAGRGFETPTINELSYRADNQGGLNIGLKPSTNNTYEVGSKTRIG-NGL-LTAALFRTDTDDEIVVDSSSGGRTTYKNAGKTRRQGVEVSLDQQFAESWKLKMAWTYLDATYRTN-V-CS-D-----ADCN-GNRMPGIARNMGFASFGWQPEEGWYAGTDVRYMSDIMADDENTA-KAPSYTVVGLNTGYKFNYGNWGMDVFGRVDNLFDKEYAGSVIVNESNGRYYEPAPGRNYGVGLSVSYRFE
>WP_021446290.1
-----------MTPFRPRP-WLAAL-L-LPLA---AQAENVDY-QAEPLVVTGSRYQASGWRLPFSVNRIDVEQATLGKPGVNLSEALGSVPGLVVQNRQNYAQDLQLSSRGFGARSAFGIRGIKLLADGVPLSNPDGQGQAATFDLDTLERIEVLRGPFASVYGSNSGGVIQLFSRDGEGAPRVSLDTSQAAWGTSRTRVSAEGG-NDQA--G---FILNRSHFETDGYREHSGAILDKSFAKLTLYPDDASKLSLSFSQLDQNDTQDPQGLTWQQVQADRRAAAPSALAFNTRKTVDHQQLALNYERSFA-AGTWQSTLYSGTRRVIQYQSIPVAVQANPSHSGGVIDFERRFFGASNRWIQPFDLGSSLLTLTAGLDYDHSRDDRQGFENF---VGS-TLGVKGNLRRDERNEVSSLSPYVQAAWQL-GKLDLQAGLRHNEVRFEVDDRFLS--NGDDGGAVTYRELTPTLGASYALLPELNLYASWGKGLETPTLNELSYSDPDN-GFGFDLQPATSEQVEIGLKARLGQASD-LQLALFQIDTDDELVVESASGGRTRFQNAAQTRRRGVELAVASQLSETLRGNLAYSHIEAVYSQA-FASG-G-----RPITSGNRLPGIPASTLYGELAWQPREGFSTAIEGLYRSKLYVEDSNQAKAAPSYALFNWQARFEQQLDALTFNQVLRIDNLLDRQYIGSVIVGESNGRYYEPGPERAWYVGAGVQYRFD
>WP_021488969.1
-----------MYRLSPCF-WLPAL-F-LPLT---AQAENATY-QADPLVVTGSRYQASGWQLPFSVNRIDAEQATLGKPGVNLSEALGSVPGLVVQNRQNYAQDLQISSRGFGARSAFGIRGIKLLADGVPLSNPDGQGQAATFDLDTLERIEVLRGPFASVYGSNSGGVIQLFSRDGEGAPKVALDTSQAAYGTSRTRVSAEGG-NDRA--G---FIINRSHFETDGYRDHSGAILDKTFAKLTLYPDDLSKLSLSFSELDQNDTQDPQGLTWSQVQSNRRAAAPSALQFDTRKTVDHRQFALNYERSFA-AGTWQNTVYSGTRRVIQYQSIPVAAQIPTSQSGGVIDFERRFHGIGNRWIQSFDLGSSLLTVTTGLDYDYSRDDRQGYENF---IGT-TLGVKGNLRRDERNEVTSLSPYVQAAWQL-GKLDLQAGLRHSQVEFDVDDRFLS--NGDDSGSVTYRELTPTLGASYALLPDLNIYASWGKGLETPTLNELSYSGPDN-SFGFELKPATSEQIEIGLKARLAQATS-LQLALFQIDTDDELVVESANGGRSRFQNAAQTRRRGLELALESRLSDTLRANLAYTEIDATYSKD-FTSN-G-----RLIEEGNHLPGIPARTLYGELAWQPLDWFSTAVEGLYRSQLYVEDSNTAKTAPSHALFNWQARFEQKAGALTFNQVLRIDNLLDREYIGSVIVGDGNGRYYEPGPERAWYVGAGVQYQFD
>WP_021818055.1
--------MPRPALLLSAPLLVSAQPGFAQSTEP-TSTSQTIE-L-EPITVEATRLTRELYTTPAAVSVIDQSRIAPGQQRVRIDEALTTVPGMFISNRDNFAQGARVSIRGFGSRAPFGVRGITLVVDGIPYTLPDGQAQLDAVDLESAERIEVIRGPAAVQYGNAAGGVIAVTTADGRGEGDTRLHAGVGSDGYRKLSVQNGGE--HG----DWSHHISAASWEIDGYRDHSEARKTQLNGQLRHQLDNDRALSATLNLLDNPKAEDPGGLTLEQVKEDRRQGADFTEEYDTGQSVDQQVFGLQYEDLGFGPGELYLRGFVSWRDFE--QQLP----Y-P---GSLIDYKRNYYGGSAEYHQQTSLGNMPLDLMLGVDAARQEDDRHRH-EI---A-F-S-GENLGEVADETQTGESIGVFAQGDLDMTDAWTLSLGARYDHVSLEVEDDYLD--DGNQSGQRNFDEFNGSLGVSYRYLPRHQLYANTGTAFETPTFSEFANP-DGTGGFNPNIEPQKAWSRELGARGTLD-WGLDYDIALFSIDVEDELVPYE-GSGRTFYTNAGDTSRDGVELALGWQPLDSLRLDTALTLARYRFD-H-V-SG-D----DL--D-DNRLPGLPETTWVNELTWFGDGEGFASLETQYIGDMVGDNANQV-DVDSYWLVNLRAGNGWRMGDTVLAGYVGIRNLFDEEYYSNVRINANNDRYFEPAPDRAVYAGVELEF---
>WP_022648237.1
-----------MKIITAHKASLPLLFVPVIFGPLSAMAA---D-E-QTLIVSATPQTVSELDTPAAVSVVSGEDMRHATPRINLSESLGSVPGLQIQNRQNYAQDLQLSVRGFGARSTFGVRGIRMYVDGIPATMPDGQGQTSNIDLNSIESVDVLRGPFSALYGNASGGVININTQTGQQPATIEASSYYGSYGTWRYGMKATGAVGDGTQAGDVDYAVSTTRFTTHGYRDHSGARKNLANAKLGVRINDVSKLTLIFNSVDM-KANDPGGLSYEEWQNNPRQS-PRGDQYNTRKTIKQTQAGIRYDRQLSEQDDLSVMMYAGEREMTQYQSIPASTQREPAHSGGVIDMQRHYQGIDTRWTHRGELL-VPVTFTTGLNYENMSENRRGYENFVMGNGVPDYGVKGNKRRDERNLMWNLDPYLQTQWQLTQKLSLEAGVRYSSVWFDSNDRYITPQNGDDSGDASYHKWLPAGAVKYAVTDAWNLYAAAGRGFETPTINELSYRSDGKGGLNMNLQPSTNNTYEIGSKTRIG-NGI-LTAALFRTDTDNEIVVDESKDGRTTYKNAGKTRRQGVEIALDQQFAENWKLKMAWTYLDATYRTN-V-CS-N-----ADCS-GNRMPGIARNMGYASFGWEPEEGWYAGADARYMSDVMANDTNTA-KAPSYTVVGLNTGYKLNYGKWGMDVFGRVDNLFDKEYAGSEIVNAGYNRFYEPAPGRNYGVGLSVSYRFE
>WP_023135849.1
-----------MKIISVRQRLYPALLLPLTFSPV-LQAASAPN-E-QTMIVTATPQTVSELDTPAAVSVIEGEDMRLATPRVNLSESLTSVPGLQVQNRQNYAQDLQISIRGFGSRSAFGVRGIRLYVDGIPATMPDGQGQISNIDINSIQDVEVLLGPFSALYGNASGGVINVTTETGRQPPTLEASSYYGSYGSWRYGLKATGAMGDGTQPGDVDYTVSTTRFTTHGYRDHSGARKNLANAKLGVRLDDVSKLSLIFNSVDI-KADDPGGLTESEWKADPQQA-PRAEQYNTRKTIKQTQAGLRYERQLSAQDDISVMAYAGERETTQYQSIPLVAQLKPAQAGGVITLQRHYQGIDSRWTHRGELG-VPVTFTGGVNYENMSENRKGYNNFRLNNGTPEFGHKGDLRRDERNLMWNVDPYLQTQWQLTQKLSLDAGVRYSSVWFDSNDHYIAPGNGDDSGDASYHHWLPAGSLKYALTDAWNLYLAAGRGFETPTINELSYRADGQSGFNFDLKPSTNDTVEVGSKTRIG-NGL-LTAALFQTDTDDEIVVASSMGGRTTYKNAGKTRRQGAELALDQRFAGDWRVKASWTWLDATYRSN-V-CQ-G-----QNCD-GNRMPGIARNMGFASLGFIPDEGWYAGTDVRYMGDIMANDENTA-KAPSYTVVGLNTGYKFNYSQLTVDIFGRVDNLFDKEYIGSVIVNESNGRYYEPAPGRNYGVGINLAWQFE
>WP_023136786.1
-----------MKIISVRQRLYPALLLPLTFSPV-LQAASAPN-E-QTMIVTATPQTVSELDTPAAVSVIEGEDMRLATPRVNLSESLTSVPGLQVQNRQNYAQDLQISIRGFGSRSAFGVRGIRLYVDGIPATMPDGQGQISNIDINSIQDVEVLRGPFSALYGNASGGVINVTTETGRQPPTLEASSYYGSYGSWRYGLKATGAMGDGTQPGDVDYTVSTTRFTTHGYRDHSGARKNLANAKLGVRLDEASKLSLIFNSVDI-KADDPGGLTESEWKADPQQA-PRAEQYNTRKTIKQTQAGLRYERQLSAQDDISVMAYAGERETTQYQSIPLVAQLKPAQAGGVITLQRHYQGIDSRWTHRGELG-VPVTFTGGLNYENMSENRKGYNNFRLNNGTPEFGHKGDLRRDERNLMWNVDPYLQTQWQLTQKLSLDAGVRYSSVWFDSNDHYIAPGNGDDSGDASYHHWLPAGSLKYALTDAWNLYLAAGRGFETPTINELSYRADGQSGFNFDLKPSTNDTVEVGSKTRIG-NGL-LTAALFQTDTDDEIVVASSMGGRTTYKNAGKTRRQGAELSLDQRFAGDWRVKASWTWLDATYRSN-V-CQ-G-----QNCD-GNRMPGIARNMGFASLGFIPDEGWYAGTDVRYMGDIMANDENTA-KAPSYTVVGLNTGYKFNYSQLTVDIFGRVDNLFDKEYIGSVIVNESNGRYYEPAPGRNYGVGINLAWQFE
>WP_023137673.1
-----------MKIISVRQRLYPALLLPLTFSPV-LQAASASN-E-QTMIVTATPQTVSELDTPAAVSVIEGEDMRLATPRVNLSESLTSVPGLQVQNRQNYAQDLQISIRGFGSRSAFGVRGIRLYVDGIPATMPDGQGQISNIDINSIQDVEVLRGPFSALYGNASGGVINVTTETGRQPPTLEASSYYGSYGSWRYGLKATGAMGDGTQPGDVDYTVSTTRFTTHGYRDHSGARKNLANAKLGVRLDDVSKLSLIFNSVDI-KADDPGGLTESEWKADPQQA-PRAEQYNTRKTIKQTQAGLRYERQLSAQDDISVMAYAGERETTQYQSIPLVAQLKPAQAGGVITLQRHYQGIDSRWTHRGELG-VPVTFTGGVNYENMSENRKGYNNFRLNNGPPEFGHKGDLRRDERNLMWNVDPYLQTQWQLTQKLSLDAGVRYSSVWFDSNDHYIAPGNGDDSGDASYHHWLPAGSLKYALTDAWNLYLAAGRGFETPTINELSYRADGQSGFNFDLKPSTNDTVEVGSKTRIG-NGL-LTAALFQTDTDDEIVVASSMGGRTTYKNAGKTRRQGAALALDQRFAGDWRVKASWTWLDATYRSN-V-CR-G-----QNCD-GNRMPGIARNMGFASLGFIPDEGWYAGTDVRYMGDIMANDENTA-KAPSYTVVGLNTGYKFNYSQLTVDIFGRVDNLFDKEYIGSVIVNESNGRYYEPAPGRNYGVGINLAWQFE
>WP_023138164.1
-----------MKIISVRQRLYPALLLPLTFSPV-LQAASAPN-E-QTMIVTATPQTVSELDTPAAVSVIEGEDMRLATPRVNLSESLTSVPGLQVQNRQNYAQDLQISIRGFGSRSAFGVRGIRLYVDGIPATMPDGQGQISNIDINSIQDVEVLRGPFSALYGNASGGVINVTTETGRQPPTLEASSYYGSYGSWRYGLKATGAMGDGTQPGDVDYTVSTTRFTTHGYRDHSGARKNLANAKLGVRLDDVSKLSLIFNSVDI-KADDPGGLTESEWKADPQQA-PRAEQYNTRKTIKQTQAGLRYERQLSAQDDISVMAYAGERETTQYQSIPLVAQLKPAQAGGVITLQRHYQGIDSRWTHRGELG-VPVTFTGGLNYENMSENRKGYNNFRLNNGTPEFGHKGDLRRDERNLMWNVDPYLQTQWQLTQKLSLDAGVRYSSVWFDSNDRYIAPGNGDDSGDASYHHWLPAGSLKYALTDAWNLYLAAGRGFETPTINELSYRADGQSGFNFDLKPSTNDTVEVGSKTRIG-NGL-LTAALFQTDTDDEIVVASSMGGRTTYKNAGKTRRQGAELALDQRFAGDWRVKASWTWLDATYRSN-V-CQ-G-----QNCD-GNRMPGIARNMGFASLGFIPDEGWYAGTDVRYMGDIMANDENTA-KAPSYTVVGLNTGYKFNYSQLTVDIFGRVDNLFDKEYIGSVIVNESNGRYYEPAPGRNYGVGINLAWQFE
>WP_023176620.1
-----------MKIISVRQRLYPALLFPLTFSPV-LQAASAPN-E-QTMIVTATPQTVSELDTPAAVSVIEGEDMRLATPRVNLSESLTSVPGLQVQNRQNYAQDLQISIRGFGSRSAFGVRGIRLYVDGIPATMPDGQGQISNIDINSIQDVEVLRGPFSALYGNASGGVINVTTETGRQPPTLEASSYYGSYGSWRYGLKATGAMGDGTQPGDVDYTVSTTRFTTHGYRDHSGARKNLANAKLGVRLDDASKLSLIFNSVDI-KADDPGGLTESEWKADPQQA-PRAEQYNTRKTIKQTQAGLRYERQLSAQDDISVMAYAGERETTQYQSIPMVAQLKPAQAGGVITLQRHYQGIDSRWTHRGELG-VPVTFTGGLNYENMSENRKGYNNFRLNNGTPEFGHKGDLRRDERNLMWNVDPYLQTQWQLTQKLSLDAGVRYSSVWFDSNDHYIAPGNGDDSGDASYHQWLPAGSLKYALTDAWNLYLAAGRGFETPTINELSYRADGQSGFNFDLKPSTNDTVEVGSKTRIG-NGL-LTTALFQTDTDDEIVVASSMGGRTTYKNAGKTRRQGAELALDQRFAGDWRVKASWTWLDATYRSN-V-CQ-G-----QNCD-GNRMPGIARNMGFASLGFIPDEGWYAGTDVRYMGDIMADDENTA-KAPSYTVVGLNTGYKFNYSQLTVDIFGRVDNLFDKEYVGSVIVNESNGRYYEPAPGRNYGVGINLAWRFE
>WP_023180966.1
-----------MKIISVRQRLYPALLLPLTFSPV-LQAASASN-E-QTMIVTATPQTVSELDTPAAVSVIEGEDMRLATPRVNLSETLTSVPGLQVQNRQNYAQDLQISIRGFGSRSAFGVRGIRLYVDGIPATMPDGQGQISNIDINSIQDVEVLRGPFSALYGNASGGVINVTTETGRQPPTLEASSYYGSYGSWRYGLKATGAMGDGTQPGDVDYTVSTTRFTTHGYRDHSGARKNLANAKLGVRLDEASKLSLIFNSVDI-KADDPGGLTESEWKADPQQA-PRAEQYNTRKTIKQTQAGLRYERQLSAQDDISVMAYAGERETTQYQSIPLVAQLKPAQAGGVITLQRHYQGIDSRWTHRGELG-VPVTFTGGVNYENMSENRKGYNNFRLNNGTPEFGHKGDLRRDERNLMWNVDPYLQTQWQLTQKLSLDAGVRYSSVWFDSNDHYIAPGNGDDSGDASYHHWLPAGSLKYALTDAWNLYLAAGRGFETPTINELSYRADGQSGFNFDLKPSTNDTVEVGSKTRIG-NGL-LTAALFQTDTDDEIVVASSMGGRTTYKNAGKTRRQGAELALDQRFAGDWRVKASWTWLDATYRSN-V-CQ-G-----QNCD-GNRMPGIARNMGFASLGFIPDEGWYAGTDVRYMGDIMANDENTA-KAPSYTVVGLNTGYKFNYSQLTVDIFGRVDNLFDKEYIGSVIVNESNGRYNEPAPGRNYGVGINLVWQFE
>WP_023182146.1
-----------MKIIFVRQRLYPALLLPLTFSPV-LQAASAPN-E-QTMIVTATPQTVSELDTPAAVSVIEGEDMRLATPRVNLSETLTSVPGLQVQNRQNYAQDLQISIRGFGSRSAFGVRGIRLYVDGIPATMPDGQGQISNIDINSIQDVEVLRGPFSALYGNASGGVINVTTETGRQPPTLEASSYYGSYGSWRYGLKATGAMGDGTQPGDVDYTVSTTRFTTHGYRDHSGARKNLANAKLGVRLDDVSKLSLIFNSVDI-KADDPGGLTESEWKADPQQA-PRAEQYNTRKTIKQTQAGLRYERQLSAQDDISVMAYAGERETTQYQSIPLVAQLKPAQAGGVITLQRHYQGIDSRWTHRGELG-VPVTFTGGVNYENMSENRKGYNNFRLNNGTPEFGHKGDLRRDEHNLMWNVDPYLQTQWQLTQKLSLDAGVRYSSVWFDSNDHYIAPGNGDDSGDASYHHWLPAGSLKYALTDAWNLYLAAGRGFETPTINELSYRADGQSGFNFDLKPSTNDTVEVGSKTRIG-NGL-LTAALFQTDTDDEIVVASSMGGRTTYKNAGKTRRQGAELALDQRFAGDWRVKASWTWLDATYRSN-V-CQ-G-----QNCD-GNRMPGIARNMGFASLGFIPDEGWYAGTDVRYMGDIMANDENTA-KAPSYTVVGLNTGYKFNYSQLTVDIFGRVDNLFDKEYIGSVIVNESNGRYYEPAPGRNYGVGINLAWQFE
>WP_023184286.1
-----------MKIISVRQRLYPALLFPLTFSPV-LQAASAPN-E-QTMIVTATPQTVSELDTPAAVSVIEGEDMRLATPRVNLSESLTSVPGLQVQNRQNYAQDLQISIRGFGSRSAFGVRGIRLYVDGIPATMPDGQGQISNIDINSIQDVEVLRGPFSALYGNASGGVINVTTETGRQPPTLEASSYYGSYGSWRYGLKATGAMGDGTQPGDVDYTVSTTRFTTHGYRNHSGAQKNLANAKLGVRLDDVSKLSLIFNSVDI-KADDPGGLTESEWKADPQQA-PRADQYNTRKTIKQTQAGLRYERQLSAQDDISVMAYAGERETTQYQSIPMVAQLKPAQAGGVITLQRHYQGIDSRWTHRGELG-VPITFTGGVNYENMSENRKGYNNFRLNNGTPEFGHKGDLRRDERNLMWNVDPYLQTQWQLTQKLSLDAGVRYSSVWFDSNDHYIAPGNGDDSGDASYHQWLPAGSLKYALTDAWNLYLAAGRGFETPTINELSYRADGQSGFNFDLKPSTNDTVEVGSKTRIG-NGL-LTAALFQTDTDDEIVVASSMGGRTTYKNAGKTRRQGAELALDQRFAGDWRVKASWTWLDATYRSN-V-CQ-G-----QNCD-GNRMPGIARNMAFASLGFIPDEGWYAGTDVRYMGDIMADDENTA-KAPSYTVVGLNTGYKFNYSQLTVDIFGRVDNLFDKEYIGSVIVNESNGRYYEPAPGRNYGVGINLAWRFE
>WP_023187513.1
-----------MKIISVRQRLYPALLFPLTFSPF-LQAASAPN-E-QTMIVTATPQTVSELDTPAAVSVIEGEDMRLATPRVNLSESLTSVPGLQVQNRQNYAQDLQISIRGFGSRSAFGVRGIRLYVDGIPATMPDGQGQISNIDINSIQDVEVLRGPFSALYGNASGGVINVTTETGRQPPALEASSYYGSYGSWRYGLKATGAMGDGTQPGDVDYTVSTTRFTTHGYRDHSGARKNLANAKLGVRLDDASKLSLIFNRVDI-KADDPGGLTESEWKTDPQQA-PRAEQYNTRKTIKQTQAGLRYERQLSAQDDISVMAYAGERETTQYQSIPLVAQLKPAQAGGVITLQRHYQGIDSRWTHRGELG-VPVTFTGGLNYENMSENRKGYNNFRLNNGTPEFGHKGDLRRDERNLMWNVDPYLQTQWQLTQKLSLDAGVRYSSVWFDSNDHYIAPGNGDDSGDASYHQWLPAGSLKYALTDAWNLYLAAGRGFETPTINELSYRADGQSGFNFDLKPSTNDTVEVGSKTRIG-NGL-LTAALFQTDTDDEIVVASSMGGRTTYKNAGKTRRQGAELALDQRFAGDWRVKASWTWLDATYRSN-V-CQ-G-----QNCD-GNRMPGIARNMGFASLGFIPDEGWYAGTDVRYMGDIMADDENTA-KAPSYTVVGLNTGYKFNYSQLTVDIFGRIDNLFDKEYVGSVIVNESNGRYYEPAPGRNYGVGINLAWRFE
>WP_023194042.1
-----------MKIISVRQRLYPALLLPLTFSPV-LQAASASN-E-QTMIVTATPQTVSELDTPAAVSVIEGEDMRLATPRVNLSESLTSVPGLQVQNRQNYAQDLQISIRGFGSRSAFGVRGIRLYVDGIPATMPDGQGQISNIDINSIQNVEVLRGPFSALYGNASGGVINVTTETGRQPPTLEASSYYGSYGSWRYGLKATGAMGDGTQPGDVDYTVSTTRFTTHGYRDHSGARKNLANAKLGVRLDDVSKLSLIFNSVDI-KADDPGGLTESEWKADPQQA-PRAEQYNTRKTIKQTQAGLHYERQLSAQDDISVMAYAGERETTQYQSIPLVAQLKPAQAGGVITLQRHYQGIDSRWTHRGELG-VPVTFTGGLNYENMSENRKGYNNFRLNNGTPEFGHKGDLRRDERNLMWNVDPYLQTQWQLTQKLSLDAGVRYSSVWFDSNDHYIAPGNGDDSGDASYHHWLPAGSLKYALTDAWNLYLAAGRGFETPTINELSYRADGQSGFNFDLKPSTNDTVEVGSKTRIG-NGL-LTAALFQTDTDDEIVVASSMGGRTTYKNAGKTRRQGAELALDQRFAGDWRVKASWTWLDATYRSN-V-CQ-G-----QNCD-GNRMPGIARNMGFASLGFIPDEGWYAGTDVRYMGDIMANDENTA-KAPSYTVVGLNTGYKFNYSQLTVDIFGRVDNLFDKEYIGSVIVNESNGRYYEPAPGRNYGVGINLAWQFE
>WP_023195744.1
-----------MKIISVRQRLYPALLLPLTFSPV-LQAASAPN-E-QTMIVTATPQTVSELDTPAAVSVIEGEDMRLATPRVNLSESLTSVPGLQVQNRQNYAQDLQISIRGFGSRSAFGVRGIRLYVDGIPATMPDGQGQISNIDINSIQDVEVLRGPFSALYGNASGGVINVTTETGRQPPTLEASSYYGSYGSWRYGLKATGAMGDGTQPGDVDYTVSTTRFTTHGYRDHSGARKNLANAKLGVRLDDVSKLSLIFNSVDI-KADDPGGLTESEWKADPQQA-PRAEQYNTRKTIKQTQAGLRYERQLSAQDDISVMAYAGERETTQYQSIPLVAQLKPAQAGGVITLQRHYQGIDSRWTHRGELG-VPVTFTGGLNYENMSENRKGYNNFRLNNGTPEFGHKGDLRRNERNLMWNVDPYLQTQWQLTQKLSLDAGVRYSSVWFDSNDHYIAPGNGDDSGDASYHHWLPAGSLKYALTDAWNLYLAAGRGFETPTINELSYRADGQSGFNFDLKPSTNDTVEVGSKTRIG-NGL-LTAALFQTDTDDEIVVASSMGGRTTYKNAGKTRRQGAELALDQRFAGDWRMKASWTWLDATYRSN-V-CQ-G-----QNCD-GNRMPGIARNMGFASLGFIPDEGWYAGTDVRYMGDIMANDENTA-KAPSYTVVGLNTGYKFNYSQLTVDIFGRVDNLFDKEYIGSVIVNESNGRYYEPAPGRNYGVGINLAWQFE
>WP_023197673.1
-----------MKIISIRQRLYPALLLPLTFSPV-LQAASTPN-E-QTMIVTATPQTVSELDTPAAVSVIEGEDMRLATPRVNLSESLTSVPGLQVQNRQNYAQDLQISIRGFGSRSAFGVRGIRLYVDGIPATMPDGQGQISNIDINSIQDVEVLRGPFSALYGNASGGVINVTTETGKQPPTLEASSYYGSYGSWRYGLKATGAMGDGTQPGDVDYTVSTTRFTTHGYRDHSGARKNLANAKLGVRLDDVSKLSLIFNSVDI-KADDPGGLTESEWKADPQQA-PRAEQYNTRKTIKQTQAGLRYERQLSAQDDISVMAYAGERETTQYQSIPLVAQLKPAQAGGVITLQRHYQGIDSRWTHRGELG-VPVTFTGGLNYENMSENRKGYNNFRLNNGTPEFGHKGDLRRDERNLMWNVDPYLQTQWQLTQKLSLDAGVRYSSVWFDSNDHYIAPGNGDDSGDASYHHWLPAGSLKYALTDAWNLYLAAGRGFETPTINELSYRADGQSGFNFDLKPSTNDTVEVGSKTRIG-NGL-LTAALFQTDTDDEIVVASSMGGRTTYKNAGKTRRQGAELALDQRFAGDWRVKASWTWLDATYRSN-V-CQ-G-----QNCD-GNRMPGIARNMGFASLGFIPDEGWYAGTDVRYMGDIMANDENTA-KAPSYTVVGLNTGYKFNYSQLTVDIFGRVDNLFDKEYIGSVIVNESNGRYYEPAPGRNYGVGINLAWQFE
>WP_023197931.1
-----------MKIISVRQRLYPALLLPLTFSPV-LQAASASN-E-QTMIVTATPQTVSELDTPAAVSVIEGEDMRLATPRVNLSESLTSVPGLQVQNRQNYAQDLQISIRGFGSRSAFGVRGIRLYVDGIPATMPDGQGQISNIDINSIQNVEVLRGPFSALYGNASGGVINVTTETGRQPPTLEASSYYGSYGSWRYGLKATGAMGDGTQPGDVDYTVSTTRFTTHGYRDHSGARKNLANAKLGVRLDDVSKLSLIFNSVDI-KADDPGGLTESEWKADPQQA-PRAEQYNTRKTIKQTQAGLRYERQLSAQDDISVMAYAGERETTQYQSIPLVAQLKPAQAGGVITLQRHYQGIDSRWTHRGELG-VPVTFTGGVNYENMSENRKGYNNFRLNNGTPEFGHKGDLRRDERNLMWNVDPYLQTQWQLTQKLSLDAGVRYSSVWFDSNDHYIAPGNGDDSGDASYHHWLPAGSLKYALTDAWNLYLAAGRGFETPTINELSYRADGQSGFNFDLKPSTNDTVEVGSKTRIG-NGL-LTAALFQTDTDDEIVVASSMGGRTTYKNAGKTRRQGAELALDQRFAGDWRVKASWTWLDATYRSN-V-CQ-G-----QNCD-GNRMPGIARNMGFASLGFIPDEGWYAGTDVRYMGDIMANDENTA-KAPSYTVVGLNTGYKFNYSQLTVDIFGRVDNLFDKEYIGSVIVNESNGRYYEPAPGRNYGVGINLAWQFE
>WP_023203137.1
-----------MKIISVRQRLYPALLLPLTFSPV-LQAASAPN-E-QTMIVTATPQTVSELDTPAAVSVIGGEDMRLATPRVNLSESLTSVPGLQVQNRQNYAQDLQISIRGFGSRSAFGVRGIRLYVDGIPATMPDGQGQISNIDINSIQDVEVLRGPFSALYGNASGGVINVTTETGRQPPTLEASSYYGSYGSWRYGLKATGAMGDGTQPGDVDYTVSTTRFTTHGYRDHSGARKNLANAKLGVRLDDVSKLSLIFNSVDI-KADDPGGLTESEWKADPQQA-PRAEQYNTRKTIKQTQAGLRYERQLSAQDDISVMAYAGERETTQYQSIPLVAQLKPAQAGGVITLQRHYQGIDSRWTHRGELG-VPVTFTGGLNYENMSENRKGYNNFRLNNGTPEFGHKGDLRRDERNLMWNVDPYLQTQWQLTQKLSLDAGVRYSSVWFDSNDHYIAPGNGDDSGDASYHHWLPAGSLKYALTDAWNLYLAAGRGFETPTINELSYRADGQSGFNFDLKPSTNDTVEVGSKTRIG-NGL-LTAALFQTDTDDEIVVASSMGGRTTYKNAGKTRRQGAELALDQRFAGDWRVKASWTWLDATYRSN-V-CQ-G-----QNCD-GNRMPGIARNMGFASLGFIPDEGWYAGTDVRYMGDIMANDENTA-KVPSYTVVGLNTGYKFNYSQLTVDIFGRVDNLFDKEYIGSVIVNESNGRYYEPAPGRNYGVGINLAWQFE
>WP_023206489.1
-----------MKIISVRQRLYPALLLPLTFSPV-LQAASAPN-E-QTMIVTATPQTVSELDTPAAVSVIEGEDMRLATPRVNLSESLTSVPGLQVQNRQNYAQDLQISIRGFGSRSAFGVRGIRLYVDGIPATMPDGQGQISNIDINSIQDVEVLRGPFSALYGNASGGVINVTTETGRQPPTLEASSYYGSYGSWRFGLKATGAMGDGTQPGDVDYTVSTTRFTTHGYRDHSGARKNLANAKLGVRLDDVSKLSLIFNSVDI-KADDPGGLTESEWKADPQQA-PRAEQYNTRKTIKQTQAGLRYERQLSAQDDISVMAYAGERETTQYQSIPLVAQLKPAQAGGVITLQRHYQGIDSRWTHRGELG-VPVTFTGGVNYENMSENRKGYNNFRLNNGTPEFGHKGDLRRDERNLMWNVDPYLQTQWQLTQKLSLDAGVRYSSVWFDSNDHYIAPGNGDDSGDASYHHWLPAGSLKYALTDAWNLYLAAGRGFETPTINELSYRADGQSGFNFDLKPSTNDTVEVGSKTRIG-NGL-LTAALFQTDTDDEIVVASSMGGRTTYKNAGKTRRQGAELALDQRFAGDWRVKASWTWLDATYRSN-V-CQ-G-----QNCD-GNRMPGIARNMGFASLGFIPDEGWYAGTDVRYMGDIMANDENTA-KAPSYTVVGLNTGYKFNYSQLTVDIFGRVDNLFDKEYIGSVIVNESNGRYYEPAPGRNYGVGINLAWQFE
>WP_023211050.1
-----------MKIISVRQRLYPALLLPLTFSPV-LQAASAPN-E-QTMIVTATPQTVSELDTPAAVSVIEGEDMRLATPRVNLPESLTSVPGLQVQNRQNYAQDLQISIRGFGSRSAFGVRGIRLYVDGIPATMPDGQGQISNIDINSIQDVEVLRGPFSALYGNASGGVINVTTETGRQPPTLEASSYYGSYGSWRYGLKATGAMGDGTQPGDVDYTVSTTRFTTHGYRDHSGARKNLANAKLGVRLDDVSKLSLIFNSVDI-KADDPGGLTESEWKADPQQA-PRAEQYNTRKTTKQTQAGLRYERQLSAQDDISVMAYAGERETTQYQSIPLVAQLKPAQAGGVITLQRHYQGIDSRWTHRGELG-VPVTFTGGVNYENMSENRKGYNNFRLNNGTPEFGHKGDLRRDERNLMWNVDPYLQTQWQLTQKLSLDAGVRYSSVWFDSNDHYIAPGNGDDSGDASYHHWLPAGSLKYALTDAWNLYLAAGRGFETPTINELSYRADGQSGFNFDLKPSTNDTVEVGSKTRIG-NGL-LTAALFQTDTDDEIVVASSMGGRTTYKNAGKTRRQGAELALDQRFAGDWRVKASWTWLDATYRSN-V-CQ-G-----QNCD-GNRMPGIARNMGFASLGFIPDEGWYAGTDVRYMGDIMANDENTA-KAPSYTVVGLNTGYKFNYSQLTVDIFGRVDNLFDKEYIGSVIVNESNGRYYEPAPGRNYGVGINLAWQFE
>WP_023212391.1
-----------MKIISVRQRLYPALLLPLTFSPV-LQAASAPN-E-QTMIVTATPQTVSELDTPAAVSVIEGEDMRLATPRVNLSESLTSVPGLQVQNRQNYAQDLQISIRGFGSRSAFGVRGIRLYVDGIPATMPDGQGQISNIDINSIQDVEVLRGPFSALYGNASGGVINVTTETGKQPPTLEASSYYGSYGSWRYGLKATGAMGDGTQPGDVDYTVSTTRFTTHGYRDHSGARKNLANAKLGVRLDDVSKLSLIFNSVDI-KADDPGGLTESEWKADPQQA-PRAEQYNTRKTIKQTQAGLRYERQLSAQDDISVMAYAGERETTQYQSIPLVAQLKPAQAGGVITLQRHYQGIDSRWTHRGELG-VPVTFTGGLNYENMSENRKGYNNFRLNNGTPEFGHKGDLRRDERNLMWNVDPYLQTQWQLTQKLSLDAGVRYSSVWFDSNDHYIAPGNGDDSGDASYHHWLPAGSLKYALTDAWNLYLAAGRGFETPTINELSYRADGQSGFNFDLKPSTNDTVEVGSKTRIG-NGL-LTAALFQTDTDDEIVVASSMGGRTTYKNAGKTRRQGAELSLDQRFAGDWRVKASWTWLDATYRSN-V-CQ-G-----QNCD-GNRMPGIARNMGFASLGFIPDEGWYAGTDVRYMGDIMANDENTA-KAPSYTVVGLNTGYKFNYSQLTVDIFGRVDNLFDKEYIGSVIVNESNGRYYEPAPGRNYGVGINLAWQFE
>WP_023215862.1
-----------MKIISVRLRLYPALLLPLTFSPV-LQAASASN-E-QTMIVTATPQTVSELDTPAAVSVIEGEDMRLATPRVNLSESLTSVPGLQVQNRQNYAQDLQISIRGFGSRSAFGVRGIRLYVDGIPATMPDGQGQISNIDINSIQDVEVLRGPFSALYGNASGGVINVTTETGRQPPTLEASSYYGSYGSWRYGLKATGAMGDGTQPGDVDYTVSTTRFTTHGYRDHSGARKNLANAKLGVRLDDVSKLSLIFNSVDI-KADDPGGLTESEWKADPQQA-PRAEQYNTRKTIKQTQAGLRYERQLSAQDDISVMAYAGERETTQYQSIPLVAQLKPAQAGGVITLQRHYQGIDSRWTHRGELG-VPVTFTGGVNYENMSENRKGYNNFRLNNGTPEFGHKGDLRRDERNLMWNVDPYLQTQWQLTQKLSLDAGVRYSSVWFDSNDHYIAPGNGDDSGDASYHHWLPAGSLKYALTDAWNLYLAAGRGFETPTINELSYRADGQSGFNFDLQPSTNDTVEVGSKTRIG-NGL-LTAALFQTDTDDEIVVASSMGGRTTYKNAGKTRRQGAELSLDQRFAGDWRVKASWTWLDATYRSN-V-CQ-G-----QNCD-GNRMPGIARNMGFASLGFIPDEGWYAGTDVRYMGDIMANDENTA-KAPSYTVVGLNTGYKFNYSQLTVDIFGRVDNLFDKEYIGSVIVNESNGRYYEPAPGRNYGVGINLAWQFE
>WP_023217556.1
-----------MKIISVRQRLYPALLLPLTFSPV-LQAASAPN-E-QTMIVTATPQTVSELDTPAAVSVIEGEDMRLATPRVNLSESLTSVPGLQVQNRQNYAQDLQISIRGFGSRSAFGVRGIRLYVDGIPATMPDGQGQISNIDINSIQDVEVLRGPFSALYGNASGGVINVTTETGKQPPTLEASSYYGSYGSWRYGLKATGAMGDGTQPGDVDYTVSTTRFTTHGYRDHSGARKNLANAKLGVRLDDVSKLSLIFNSVDI-KADDPGGLTESEWKADPQQA-PRAEQYNTRKTIKQTQAGLRYERQLSAQDDISVMAYAGERETTQYQSIPLVAQLKPAQAGGVITLQRHYQGIDSRWAHRGELG-VPVTFTGGLNYENMSENRKGYNNFRLNNGTPEFGHKGDLRRDERNLMWNVDPYLQTQWQLTQKLSLDAGVRYSSVWFDSNDHYIAPGNGDDSGDASYHHWLPAGSLKYALTDAWNLYLAAGRGFETPTINELSYRADGQSGFNFDLKPSTNDTVEVGSKTRIG-NGL-LTAALFQTDTDDEIVVASSMGGRTTYKNAGKTRRQGAELSLDQRFAGDWRVKASWTWLDATYRSN-V-CQ-G-----QNCD-GNRMPGIARNMGFASLGFIPDEGWYAGTDVRYMGDIMANDENTA-KAPSYTVVGLNTGYKFNYSQLTVDIFGRVDNLFDKEYIGSVIVNESNGRYYEPAPGRNYGVGINLAWQFE
>WP_023220225.1
-----------MKIISVRQRLYPALLLPLTFSPV-LQAASAPN-E-QTMIVTATPQTVSELDTPAAVSVIEGEDMRLATPRVNLSESLTSVPGLQVQNRQNYAQDLQISIRGFGSRSAFGVRGIRLYVDGIPATMPDGQGQISNIDINSIQDVEVLRGPFSALYGNASGGVINVTTETGRQPPTLEASSYYGSYGSWRYGLKATGAMGDGTQPGDVDYTVSTTRFTTHGYRDHSGARKNLANAKLGVRLDDVSKLSLIFNSVDI-KADDPGGLTESEWKADPQQA-PRAEQYNTRKTIKQTQAGLRYERQLSAQDDISVMAYAGERETTQYQSIPLVAQLKPAQAGGVITLQRHYQGIDSRWTHRGELG-VPVTFTGGVNYENMSENRKGYNNFRLNNGTPEFGHKGDLRRDERNLMWNVDPYLQTQWQLTQKLSLDAGVRYSSVWFDSNDHYIAPGNGDDSGDASYHHWLPAGSLKYALTDAWNLYLAAGRGFETPTINELSYRADGQSGFNFDLKPSTNDTVEVGSKTRIG-NGL-LTAALFQTDTDDEIVVASSMGGRTTYKNAGKTRRQGAELSLDQRFAGDWRVKASWTWLDATYRSN-V-CQ-G-----QNCD-GNRMPGIARNMGFASLGFIPDEGWYAGTDVRYMGDIMANDENTA-KAPSYTVVGLNTGYKFNYSQLTVDIFGRVDNLFDKEYIGSVIVNESNGRYYEPAPGRNYGVGINLAWQFE
>WP_023222025.1
-----------MKIISVRQRLYPALLLPLTFSPV-LQAASAPN-E-QTMIVTATPQTVSELDTPAAVSVIEGEDMRLATPRVNLSESLTSVPGLQVQNRQNYAQDLQISIRGFGSRSAFGVRGIRLYVDGIPATMPDGQGQISNIDINSIQDVEVLRGPFSALYGNASGGVINVTTETGRQPPTLEASSYYGSYGSWRYGLKATGAMGDGTQSGDVDYTVSTTRFTTHGYRDHSGARKNLANAKLGVRLDEASKLSLIFNSVDI-KADDPGGLTESEWKADPQQA-PRAEQYNTRKTIKQTQAGLRYERQLSAQDDISVMAYAGERETTQYQSIPLVAQLKPAQAGGVITLQRHYQGIDSRWTHRGELG-VPVTFTGGLNYENMSENRKGYNNFRLNNGTPEFGHKGDLRRDERNLMWNVDPYLQTQWQLTQKLSLDAGVRYSSVWFDSNDHYIAPGNGDDSGDASYHHWLPAGSLKYALTDAWNLYLAAGRGFETPTINELSYRADGQSGFNFDLKPSTNDTVEVGSKTRIG-NGL-LTAALFQTDTDDEIVVASSMGGRTTYKNAGKTRRQGAELALDQRFAGDWRVKASWTWLDATYRSN-V-CR-G-----QNCD-GNRMPGIARNMGFASLGFIPDEGWYAGTDVRYMGDIMANDENTA-KAPSYTVVGLNTGYKFNYSQLTVDIFGRVDNLFDKEYIGSVIVNESNGRYYEPAPGRNYGVGINLAWQFE
>WP_023224988.1
-----------MKIISVRQRLYPALLLPLTFSPV-LQAASAPN-E-QTMIVTATPQTVSELDTPAAVSVIEGEDMRLATPRVNLSETLTSVPGLQVQNRQNYAQDLQISIRGFGSRSAFGVRGIRLYVDGIPATMPDGQGQISNIDINSIQDVEVLRGPFSALYGNASGGVINVTTETGRQPPTLEASSYYGSYGSWRYGLKATGAMGDGTQPGDVDYTVSTTRFTTHGYRDHSGARKNLANAKLGVRLDEASKLSLIFNSVDI-KADDPGGLTESEWKADPQQA-PRAEQYNTRKTIKQTQAGLRYERQLSAQDDISVMAYAGERETTQYQSIPLVAQLKPAQAGGVITLQRHYQGIDSRWTHRGELG-VPVTFTGGLNYENMSENRKGYNNFRLNNGTPEFGHKGDLRRDERNLMWNVDPYLQTQWQLTQKLSLDAGVRYSSVWFDSNDHYIAPGNGDDSGDASYHHWLPAGSLKYALTDAWNLYLAAGRGFETPTINELSYRADGQSGFNFDLKPSTNDTVEVGSKTRIG-NGL-LTAALFQTDTDDEIVVASSMGGRTTYKNAGKTRRQGAELALDQRFAGDWRVKASWTWLDATYRSN-V-CQ-G-----QNCD-GNRMPGIARNMGFASLGFIPDEGWYAGTDVRYMGDIMANDENTA-KAPSYTVVGLNTGYKFNYSQLTVDIFGRVDNLFDKEYIGSVIVNESNGRYYEPAPGRNYGVGINLAWQFE
>WP_023226179.1
-----------MKIISVRQRLYPALLLPLTFSPA-LQAASVPN-E-QTMIVTATPQTVSELDTPAAVSVIEGEDMRLATPRVNLSESLTSVPGLQVQNRQNYAQDLQISIRGFGSRSAFGVRGIRLYVDGIPATMPDGQGQISNIDINSIQDVEVLRGPFSALYGNASGGVINVTTETGRQPPTLEASSYYGSYGSWRYGLKATGAMGDGTQPGDVDYTVSTTRFTTHGYRDHSGAQKNLANAKLGVRLDDVSKLSLIFNSVDI-KADDPGGLTESEWKADPQQA-PRAEQYNTRKTIKQTQAGLRYERQLSAQDDISVMAYAGERETTQYQSIPLVAQLKPAQAGGVITLQRHYQGIDSRWTHRGELG-VPVTFTGGLNYENMSENRKGYNNFLLNNGTPEFGHKGDLRRDERNLMWNVDPYLQTQWQLTQKLSLDAGVRYSSVWFDSNDHYIAPGNGDDSGDASYHHWLPAGSLKYALTDAWNLYLAAGRGFETPTINELSYRADGQSGFNFDLKPSTNDTVEVGSKTRIG-NGL-LTAALFQTDTDDEIVVASSMGGRTTYKNAGKTRRQGAELSLDQRFAGDWRVKASWTWLDATYRSN-V-CQ-G-----QNCD-GNRMPGIARNMGFASLGFIPGEGWYAGTDVRYMGDIMANDENTA-KAPSYTVVGLNTGYKFNYSQLTVDIFGRVDNLFDKEYIGSVIVNESNGRYYEPAPGRNYGVGINLAWQFE
>WP_023227518.1
-----------MKIISVRQRLYPALLLPLTFSPV-LQAASAPN-E-QTMIVTATPQTVSELDTPAAVSVIEGEDMRLATPRVNLSESLTSVPGLQVQNRQNYAQDLQISIRGFGSRSAFGVRGIRLYVDGIPATMPDGQGQISNIDINSIQDVEVLRGPFSALYGNASGGVINVTTETGRQPPTLEASSYYGSYGSWRYGLKATGAMGDGTQPGDVDYTVSTTRFTTHGYRDHSGARKNLANAKLGVRLDDVSKLSLIFNSVDI-KADDPGGLTESEWKADPQQA-PRAEQYNTRKTIKQTQAGLRYERQLSAQDDISVMAYAGERETTQYQSIPLVAQLKPAQAGGVITLQRHYQGIDSRWTHRGELG-VPVTFTGGVNYENMSENRKGYNNFRLNNGTPEFGHKGDLRRDERNLMWNVDPYLQTQWQLTQKLSLDAGVRYSSVWFDSNDHYIAPGNGDDSGDASYHHWLPAGSLKYALTDAWNLYLAAGRGFETPTINELSYRADGQSGFNFDLKPSTNDTVEVGSKTRIG-NGL-LTAALFQTDTDDEIVVASSMGGRTTYKNAGKTRRQGAELALDQRFAGDWRVKASWTWLDATYRSN-V-CQ-G-----QNCD-GNRMPGIARNMGFASLGFIPDEGWYAGTDIRYMGDIMADDENTA-KAPSYTVVGLNTGYKFNYSQLTVDIFGRVDNLFDKEYIGSVIVNESNGRYYEPAPGRNYGVGINLAWQFE
>WP_023228333.1
-----------MKIISVRQRLYPALLLPLTFSPV-LQAASASN-E-QTMIVTATPQTVSELDTPAAVSVIEGEDMRLATPRVNLSESLTSVPGLQVQNRQNYAQDLQISIRGFGSRSAFGVRGIRLYVDGIPATMPDGQGQISNIDINSIQDVEVLRGPFSALYGNASGGVINVTTETGRQPPTLEASSYYGSYGSWHYGLKATGAMGDGTQPGDVDYTVSTTRFTTHGYRDHSGARKNLANAKLGVRLDEASKLSLIFNSVDI-KADDPGGLTESEWKADPQQA-PRAEQYNTRKTIKQTQAGLRYERQLSAQDDISVMAYAGERETTQYQSIPLVAQLKPAQAGGVITLQRHYQGIDSRWTHRGELG-VPVTFTGGVNYENMSENRKGYNNFRLNNGTPEFGHKGDLRRDERNLMWNVDPYLQTQWQLTQKLSLDAGVRYSSVWFDSNDHYIAPGNGDDSGDASYHHWLPAGSLKYALTDAWNLYFAAGRGFETPTINELSYRADGQSGFNFDLKPSTNDTVEVGSKTRIG-NGL-LTAALFQTDTDDEIVVASSMGGRTTYKNAGKTRRQGAELALDQRFAGDWRVKASWTWLDATYRSN-V-CQ-G-----QNCD-GNRMPGIARNMGFASLGFIPDEGWYAGTDVRYMGDIMANDENTA-KAPSYTVVGLNTGYKFNYSQLTVDIFGRVDNLFDKEYIGSVIVNESNGRYYEPAPGRNYGVGINLAWQFE
>WP_023232331.1
-----------MKIISVRQRLYPALLLPLTFSPV-LQAASASN-E-QTMIVTATPQTVSELDTPAAVSVIEGEDMRLATPRVNLSETLTSVPGLQVQNRQNYAQDLQISIRGFGSRSAFGVRGIRLYVDGIPATMPDGQGQISNIDINSIQDVEVLRGPFSALYGNASGGVINVTTETGRQPPTLEASSYYGSYGSWRYGLKATGAMGDGTQPGDVDYTVSTTRFTTHGYRDHSGARKNLANAKLGVRLDDVSKLSLIFNSVDI-KADDPGGLTESEWKADPQQA-PRAEQYNTRKTIKQTQAGLRYERQLSAQDDISVMAYAGERETTQYQSIPLVAQLKPAQAGGVITLQRHYQGIDSRWTHRGELG-VPVTFTGGVNYENMSENRKGYNNFRLNNGTPEFGHKGDLRRDERNLMWNVDPYLQTQWQLTQKLSLDAGVRYSSVWFDSNDHYIAPGNGDDSGDASYHHWLPAGSLKYALTDAWNLYLAAGRGFETPTINELSYRADGQSGFNFDLKPSTNDTVEVGSKTRIG-NGL-LTAALFQTDTDDEIVVASSMGGRTTYKNAGKTRRQGAELALDQRFAGDWRVKASWTWLDATYRSN-V-CQ-G-----QNCD-GNRMPGIARNMGFASLGFIPDEGWYAGTDVRYMGDIMANDENTA-KAPSYTVVGLNTGYKFNYSQLTVDIFGRVDNLFDKEYIGSVIVNESNGRYYEPAPGRNYGVGINLAWQFE
>WP_023236808.1
-----------MKIISVRQRLYPALLLPLTFSPV-LQAASAPN-E-QTMIVTATPQTVSELDTPAAVSVIEGEDMRLATPRVNLSESLTSVPGLQVQNRQNYAQDLQISIRGFGSRSAFGVRGIRLYVDGIPATMPDGQGQISNIDINSIQDVEVLRGPFSALYGNASGGVINVTTETGRQPPTLEASSYYGSYGSWRYGLKATGAMGDGTQPGDVDYTVSTTRFTTHGYRDHSGARKNLANAKLGVRLDDVSKLSLIFNSVDI-KADDPGGLTESEWKADPQQA-PRAEQYNTRKTIKQTQAGLRYERQLSAQDDISVMAYAGERETTQYQSIPLVAQLKPAQAGGVITLQRHYQGIDSRWTHRGELG-VPVTFTGGLNYENMSENRKGYNNFRLNNGTPEFGHKGDLRRDERNLMWNVDPYLQTQWQLTQKLSLDAGVRYSSVWFDSNDHYIAPGNGDDSGDASYHHWLPAGSLKYALTDAWNLYLAAGRGFETPTINELSYRADGQSGFNFDLKPSTNDTVEVGSKTRIG-NGL-LTAALFQTDTDDEIVVASSMGGRTTYKNAGKTRRQGAELALDQRFAGDWRVKASWTWLDATYRSN-V-CQ-G-----QNCD-GNRMPGIARNMGFASLGFIPDEGWYAGTGVRYMGDIMANDENTA-KAPSYTVVGLNTGYKFNYSQLTVDIFGRVDNLFDKEYIGSVIVNESNGRYYEPAPGRNYGVGINLAWQFE
>WP_023238216.1
-----------MKIISVRQRLYPALLLPLTFSPV-LQAASVPN-E-QTMIVTATPQTVSELDTPAAVSVIEGEDMRLATPRVNLSESLTSVPGLQVQNRQNYAQDLQISIRGFGSRSAFGVRGIRLYVDGIPATMPDGQGQISNIDINSIQNVEVLRGPFSALYGNASGGVINVTTETGRQPPTLEASSYYGSYGSWRYGLKATGAMGDGTQPGDVDYTVSTTRFTTHGYRDHSGARKNLANTKLGVRLDDVSKLSLIFNSVDI-KADDPGGLTESEWKADPQQA-PRAEQYNTRKTIKQTQAGLRYERQLSAQDDISVMAYAGERETTQYQSIPLVAQLKPAQAGGVITLQRHYQGIDSRWTHRGELG-VPVTFTGGVNYEYMSENRKGYNNFRLNNGTPEFGHKGDLRRDERNLMWNVDPYLQTQWQLTQKLSLDAGVRYSSVWFDSNDHYIAPGNGDDSGDASYHHWLPAGSLKYALTDAWNLYLAAGRGFETPTINELSYRADGQSGFNFDLKPSTNDTVEVGSKTRIG-NGL-LTAALFQTDTDDEIVVASSMGGRTTYKNAGKTRRQGAELALDQRFAGDWRVKASWTWLDATYRSN-V-CQ-G-----QNCD-GNRMPGIARNMGFASLGFIPDEGWYAGTDVRYMGDIMANDENTA-KAPSYTVVGLNTGYKFNYSQLTVDIFGRVDNLFDKEYIGSVIVNESNGRYYEPAPGRNYGVGINLAWQFE
>WP_023241209.1
-----------MKIISVRQRLYPALLLPLTFSPV-LQAASAPN-E-QTMIVTATPQTVSELDTPAAVSVIEGEDMRLATPRVNLSESLTSVPGLQVQNRQNYAQDLQISIRGFGSRSAFGVRGIRLYVDGIPATMPDGQGQISNIDINSIQNVEVLRGPFSALYGNASGGVINVTTETGRQPPTLEASSYYGSYGSWRYGLKATGAMGDGTQPGDVDYTVSTTRFTTHGYRDHSGARKNLANAKLGVRLDDVSKLSLIFNSVDI-KADDPGGLTESEWKADPQQA-PRAEQYNTRKTIKQTQAGLRYERQLSAQDDISVMAYAGERETTQYQSIPLVAQLKPAQAGGVITLQRHYQGIDSRWTHRGELG-VPVTFTGGVNYENMSENRKGYNNFRLNNGTPEFGHKGDLRRDERNLMWNVDPYLQTQWQLTQKLSLDAGVRYSSVWFDSNDHYIAPGNGDDSGDASYHHWLPAGSLKYALTDAWNLYLAAGRGFETPTINELSYRADGQSGFNFDLKPSTNDTVEVGSKTRIG-NGL-LTAALFQTDTDDEIVVASSMGGRTTYKNAGKTRRQGAELALDQRFAGDWRVKASWTWLDATYRSN-V-CQ-G-----QNCD-GNRMPGIARNMGFASLGFIPDEGWYAGTDVRYMGDIMANDENTA-KAPSYTVVGLNTGYKFNYSQLTVDIFGRVDNLFDKEYIGSVIVNESNGRYYEPAPGRNYGVGINLAWRFE
>WP_023244162.1
-----------MKIISVRQRLYPALLLPLTFSPV-LQAASAPN-E-QTMIVTATPQTVSELDTPAAVSVIEGEDMRLATPRVNLSESLTSVPGLQVQNRQNYAQDLQISIRGFGSRSAFGVRGIRLYVDGIPATMPDGQGQISNIDINSIQDVEVLRGPFSALYGNASGGVINVTTETGRQPPTLEASSYYGSYGSWRYGLKATGAMGDGTQSGDVDYTVSTTRFTTHGYRDHSGARKNLANAKLGVRLDEASKLSLIFNSVDI-KADDPGGLTESEWKADPQQA-PRAEQYNTRKTIKQTQAGLRYERQLSAQDDISVMAYAGERETTQYQSIPLVAQLKPAQAGGVITLQRHYQGIDSRWTHRGELG-VPVTFTGGLNYENMSENRKGYNNFRLNNGTPEFGHKGDLRRDERNLMWNVDPYLQTQWQLTQKLSLDAGVRYSSVWFDSNDHYIAPGNGDDSGDASYHHWLPAGSLKYALTDAWNLYLAAGRGFETPTINELSYRADGQSGFNFDLKPSTNDTVEVGSKTRIG-NGL-LTAALFQTDTDDEIVVASSMGGRTTYKNAGKTRRQGAELALDQRFAGDWRVKASWTWLDATYRSN-I-CQ-G-----QNCD-GNRMPGIARNMGFASLGFIPDEGWYAGTDVRYMGDIMANDENTA-KAPSYTVVGLNTGYKFNYSQLTVDIFGRVDNLFDKEYIGSVIVNESNGRYYEPAPGRNYGVGINLAWQFE
>WP_023249406.1
-----------MKIISVRQRLYPALLFPLTFSPV-LQAASAPN-E-QTMIVTATPQTVSELDTPAAVSVIEGEDMRLARPRVNLSESLTSVPGLQVQNRQNYAQDLQISIRGFGSRSAFGVRGIRLYVDGIPATMPDGQGQISNIDINSIQDVEVLRGPFSALYGNASGGVINVTTETGRQPPTLEASSYYGSYGSWRYGLKATGAMGDGTQPGDVDYTVSTTRFTTHGYRDHSGARKNLANAKLGVRLDDASKLSLIFNSVDI-KADDPGGLTESEWKADPQQA-PRAEQYNTRKTIKQTQAGLRYERQLSAQDDISVMAYAGERETTQYQSIPLVAQLKPAQAGGVITLQRHYQGIDSRWTHRGELG-VPVTFTGGLNYENMSENRKGYNNFRLNNGTPEFGHKGDLRRDERNLMWNVDPYLQIQWQLTQKLSLDAGVRYSSVWFDSNDHYIAPGNGDDSGDASYHQWLPAGSLKYALTDAWNLYLAAGRGFETPTINELSYRADGQSGFNFDLKPSTNDTVEVGSKTRIG-NGL-LTAALFQTDTDDEIVVASSMGGRTTYKNAGKTRRQGAELALDQRFAGDWRVKASWTWLDATYRSN-V-CQ-G-----QNCD-GNRMPGIARNMGFASLGFIPDEGWYAGTDVRYMGDIMVDDENTA-KTPSYTVVGLNTGYKFNYSQLTVDIFGRVDNLFDKEYIGSVIVNESNGRYYEPAPGRNYGVGINLAWRFE
>WP_023250102.1
-----------MKIISVRQRLYPALLLPLTFSPV-LQAASAPN-E-QTMIVTATPQTVSELDTPAAVSVIEGEDMRLATPRVNLSESLTSVPGLQVQNRQNYAQDLQISIRGFGSRSAFGVRGIRLYVDGIPATMPDGQGQISNIDINSIQDVEVLRGPFSALYGNASGGVINVTTETGRQPPTLEASSYYGSYGSWRYGLKATGAMGDGTQPGDVDYTVSTTRFTTHGYRDHSGARKNLANAKLGVRLDDVSKLSLIFNSVDI-KADDPGGLTESEWKADPQQA-PRAEQYNTRKTIKQTQAGLRYERQLSAQDDISVMAYAGERETTQYQSIPLVAQLKPAQAGGVITLQRHYQGIDSRWTHRGELG-VPVTFTGGVNYENMSENRKGYNNFRLNNGTPEFGHKGDLRRDERNLMWNVDPYLQTQWQLTQKLSLDAGVRYSSVWFDSNDHYIAPGNGDDSGDASYHHWLPAGSLKYALTDAWNLYLAAGRGFETPTINELSYRADGQSGFNFDLKPSTNDTVEVGSKTRIG-NGL-LTAALFQTDTDDEIVVASSMGGRTTYKNAGKTRRQGAELALDQRFAGDWRVKASWTWLDATYRSN-V-CR-G-----QNCD-GNRMPGIARNMGFASLGFIPDEGWYAGTDVRYMGDIMANDENTA-KAPSYTVVGLNTGYKFNYSQLTVDIFGRVDNLFDKEYIGSVIVNESNGRYYEPAPGRNYGVGINLAWQFE
>WP_023292301.1
-----------MKIISARKASLPLLLVPVIFAPLTAVSA---E-E-QTMIVSATPQTVSELDTPAAVSVVNGDDMRQAAPRINLSESLGSVPGLQIQNRQNYAQDLQLSMRGFGARSTFGVRGIRMYVDGIPATMPDGQGQTSNIDLSSVESVEVLRGPFSALYGNASGGVININTQTGQQPPTIEASSYYGSYGTWRYGMKATGAMGDGTHAGDVDYTVSTTRFTTKGYRDHSGARKNLANAKLGVRIDDASKLTLIFNSVDM-KANDPGGLNYQEWRDNPRQS-PRGDQYNTRKTIKQTQAGLRYDRQLSAQDDLSVMMYAGEREMTQYQSIPYQPQLKATHSGGVIDMQRHYQGVDTRWTHRGELL-VPVTFTTGLNYENMSEDRRGYENFVMRNGVPDYGVKGDKRRDERNLMWNVDPYLQTSWQLTQKLSVDAGVRYSSVWFDSNDHYVTPGNGDDSGDASYHKWLPAGAVKYAVTDAWNLYAAAGRGFETPTINELSYRADNQGGLNIGLKPSTNNTYEVGSKTRIG-NGL-LTAALFRTDTDDEIVVDSSSGGRTTYKNAGKTRRQGVEVSLDQQFAENWKLKMAWTYLDATYRTN-V-CS-D-----ADCN-GNRMPGIARNMGFASFGWQPEEGWYAGTDVRYMSDIMADDENTA-KAPSYTVVGLNTGYKFNYGNWGMDVFGRVDNLFDKEYAGSVIVNESNGRYYEPAPGRNYGVGLSVSYRFE
>WP_023300198.1
-----------MKIITAHKASLPLLFVPVIFGPLSAMAA---D-E-QTLIVSATPQTVSELDTPAAVSVVSGEDMRHATPRINLSESLGSVPGLQIQNRQNYAQDLQLSVRGFGARSTFGVRGIRMYVDGIPATMPDGQGQTSNIDLNSIESVDVLRGPFSALYGNASGGVININTQTGQQPATIETSSYYGSYGTWRYGMKATGAVGDGTQAGDVDYAVSTTRFTTHGYRDHSGARKNLANAKLGVRIDDVSKLTLIFNSVDM-KANDPGGLSYQEWQNNPRQS-PRGDQYNTRKTIKQTQAGIRYDRQLSEQDDLSVMMYAGEREMTQYQSIPASTQREPAHSGGVIDMQRHYQGIDTRWTHRGELL-VPVTFTTGLNYENMSENRRGYENFVMGNGVPDYGVKGNKRRDERNLMWNLDPYLQTQWQLTQKLSLEAGVRYSSVWFDSNDRYITPQNGDDSGDASYHKWLPAGAVKYAVTDAWNLYAAAGRGFETPTINELSYRSDGKGGLNMNLQPSTNNTYEIGSKTRVG-NGI-LTAALFRTDTDNEIVVDESKDGRTTYKNAGKTRRQGVEIALDQQFAENWKLKMAWTYLDATYRTN-V-CS-N-----ADCS-GNRMPGIARNMGYVSFGWEPEEGWYAGADARYMSDVMANDTNTA-KAPSYTVVGLNTGYKLNYGKWGMDVFGRVDNLFDKEYAGSEIVNAGYNRYYEPAPGRNYGVGLSVSYRFE
>WP_023303791.1
-----------MKIITARKASLPLLFVPVIFSPLSAMAA---D-E-QTLIVSATPQTVSELDTPAAVSVVSGEDMRHATPRINLSESLGSVPGLQIQNRQNYAQDLQLSVRGFGARSTFGVRGIRMYVDGIPATMPDGQGQTSNIDLNSIESVDVLRGPFSALYGNASGGVININTQTGQQPATIEASSYYGSYGTWRYGMKATGAVGDGTQAGDVDYAVSTTRFTTHGYRDHSGARKNLANAKLGVRIDDVSKLTLIFNSVDM-KANDPGGLSYQEWQNNPRQS-PRGDQYNTRKTIKQTQAGIRYDRQLSEQDDLSVMMYAGEREMTQYQSIPASTQRDPAHSGGVIDMQRHYQGIDTRWTHRGELL-VPVTFTTGLNYENMSENRRGYENFVMNNGVPDFGVKGNKRRDERNLMWNLDPYLQTQWQLTQKLSVEAGVRYSSVWFDSNDHYITPQNGDDSGDASYHKWLPAGAVKYAVTDAWNLYAAAGRGFETPTINELSYRSDGKGGLNINLQPSTNNTYEIGSKTRIG-NGI-LTAALFRTDTDNEIVVDKDNERRTSYKNAGKTRRQGMEIALDQQFAENWKLKMAWTYLDATYRTN-V-CD-K-----SDCS-GNRMPGIARNMGYASFGWEPEEGWYAGADARYMSDVMTNDTNTA-KAPSYTVVGLNTGYKLNYGKWGMDIFGRVDNLFDKEYVGSEIVNAGYNRYYEPAPGRNYGVGLSVSYRFE
>WP_023306280.1
-----------MKIITAHKASLPLLFVPVIFGPLSAMAA---D-E-QTLIVSATPQTVSELDTPAAVSVVSGEDMRHATPRINLSESLGSVPGLQIQNRQNYAQDLQLSVRGFGARSTFGVRGIRMYVDGIPATMPDGQGQTSNIDLNSIESVDVLRGPFSALYGNASGGVININTQTGQQPATIEASSYYGSYGTWRYGMKATGAVGDGTQAGDVDYAVSTTRFTTHGYRDHSGARKNLANAKLGVRINDVSKLTLIFNSVDM-KANDPGGLSYQEWQNNPRQS-PRGDQYNTRKTIKQTQAGIRYDRQLSEQDDLSVMMYAGEREMTQYQSIPASTQREPAHSGGVIDMQRHYQGIDTRWTHRGELL-VPVTFTTGLNYENMSENRRGYENFVMDNGVPDYGVKGNKRRDERNLMWNLDPYLQTQWQLTQKLSLEAGVRYSSVWFDSNDRYITPQNGDDSGDASYHKWLPAGAVKYAVTDAWNLYVAAGRGFETPTINELSYRSDGKGGLNMNLQPSTNNNYEIGSKTRIG-NGI-LTAALFRTDTDNEIVVDESKDGRTTYKNAGKTRRQGVEIALDQQFAENWKLKMAWTYLDATYRTN-V-CS-N-----ADCS-GNRMPGIARNMGYASFGWEPEEGWYAGADARYMSDVMANDTNTA-KAPSYTVVGLNTGYKLNYGKWGMDVFGRVDNLFDKEYAGSEIVNAGYNRYYEPAPGRNYGVGLSVSYRFE
>WP_023311980.1
-----------MKIISARKASLPLLLVPVILAPLSAMSA---E-E-QTMIVSATPQTVSELDTPAAVSVVNGDDMRQAAPRINLSESLGSVPGLQIQNRQNYAQDLQLSMRGFGARSTFGVRGIRMYVDGIPATMPDGQGQTSNIDLSSVESVEVLRGPFSALYGNASGGVININTQTGQQPPTIEASSYYGSYGTWRYGMKATGAMGDGTHAGDVDYTVSTTRFTTKGYRDHSGARKNLANAKLGVRIDDASKLTLIFNSVDM-KANDPGGLSYQEWQNNPRQS-PRGDQYNTRKTIKQTQAGLRYDRQLSAQDDLSVMMYAGEREMTQYQSIPYQPQLKPSHSGGVIDMQRHYQGIDTRWTHRGELL-VPVTFTTGLNYENLSEDRRGYENFVMNNGVPDYGVKGDKRRNERNLMWNVDPYLQTSWQLTQKLSVDAGVRYSSVWFDSNDHYVTPGNGDDSGDASYHKWLPAGSVKYAVTDAWNLYAAAGRGFETPTINELSYRADNQGGLNIGLQPSTNNTYEVGSKTRIG-NGL-LTAALFRTDTDDEIVVDASSGGRTSYKNAGKTRRQGVEVSLDQQFAENWKLKMAWTYLDATYRTN-V-CS-D-----ADCN-GNRMPGIARNMGYASFGWQPEEGWYAGSDVRYMSDIMADDENTA-KAPSYTVVGLNTGYKFNYGSWGMDVFGRVDNLFDKEYAGSVIVNESNGRYYEPAPGRNYGVGLSVSYRFE
>WP_023314203.1
-----------MKIITARKASLPLLFAPVIFGPLSAMAA---D-E-QTLIVSATPQTVSELDTPAAVSVVSGEDMRHATPRINLSESLGSVPGLQIQNRQNYAQDLQLSVRGFGARSTFGVRGIRMYVDGIPATMPDGQGQTSNIDLNSIESVDVLRGPFSALYGNASGGVININTQTGQQPATIEASSYYGSYGTWRYGMKATGAVGDGTQAGDVDYAVSTTRFTTHGYRDHSGARKNLANAKLGVRIDDVSKLTLIFNSVDM-KANDPGGLSYQEWQNNPRQS-PRGDQYNTRKTIKQTQAGIRYDRQLSEQDDLSVMMYAGEREMTQYQSIPDTAQTEPAHSGGVIDMQRHYQGIDTRWTHRGELL-VPVTFTTGLNYENMSENRRGYENFVMNNGVPDFGVKGNKRRDERNLMWNLDPYLQTQWQLTQKLSVEAGVRYSSVWFDSNDHYITPQNGDDSGDASYHKWLPAGAVKYAVTDAWNLYAAAGRGFETPTINELSYRSDGKGGLNINLQPSTNNTYEIGSKTRIG-NGI-LTAALFRTDTDNEIVVDENKDGRTTYKNAGKTRRQGVEIALDQQFAENWKLKMAWTYLDATYRTN-V-CD-K-----ADCS-GNRMPGIARNMGYASFGWEPEEGWYAGADARYMSDVMANDTNTA-KAPSYTVVGLNTGYKLNYGKWGMDIFGRVDNLFDKEYVGSEIVNAGYNRYYEPAPGRNYGVGLSVSYRFE
>WP_023324694.1
-----------MKIITARKASLPLLFAPVIFGPLSAMAA---D-E-QTLIVSATPQTVSELDTPAAVSVVSGEDMRHATPRINLSESLGSVPGLQIQNRQNYAQDLQLSVRGFGARSTFGVRGIRMYVDGIPATMPDGQGQTSNIDLNSIESVDVLRGPFSALYGNASGGVININTQTGQQPATIEASSYYGSYGTWRYGMKATGAVGDGTQAGDVDYAVSTTRFTTHGYRDHSGARKNLANAKLGVRIDDVSKLTLIFNSVDM-KANDPGGLSYQEWQNNPRQS-PRGDQYNMRKTIKQTQAGIRYDRQLSEQDDLSVMMYAGEREMTQYQSIPDTAQTEPAHSGGVIDMQRHYQGIDTRWTHRGELL-VPVTFTTGLNYENMSENRRGYENFVMNNGVPDFGVKGNKRRDERNLMWNLDPYLQTQWQLTQKLSVEAGVRYSSVWFDSNDHYITPQNGDDSGDASYHKWLPAGAVKYAVTDAWNLYAAAGRGFETPTINELSYRSDGKGGLNINLQPSTNNTYEIGSKTRIG-NGI-LTAALFRTDTDNEIVVDENKDGRTTYKNAGKTRRQGVEIALDQQFAENWKLKMAWTYLDATYRTN-V-CS-N-----ADCS-GNRMPGIARNMGYASFGWEPEEGWYAGADARYMSDVMANDTNTA-KAPTYTVVGLNTGYKLNYGKWGMDIFGRVDNLFDKEYVGSEIVNAGYNRYYEPAPGRNYGVGLSASYRFE
>WP_023327581.1
-----------MKIISARKASLPLLLVPVIFAPLTAMSA---E-E-QTMIVSATPQTVSELDTPAAVSVVNGDDMRQAAPRINLSESLGSVPGLQIQNRQNYAQDLQLSMRGFGARSTFGVRGIRMYVDGIPATMPDGQGQTSNIDLSSVESVEVLRGPFSALYGNASGGVININTQTGQQPPTIEASSYYGSYGTWRYGMKATGAMGDGTHAGDVDYTVSTTRFTTKGYRDHSGARKNLANAKLGVRIDDASKLTLIFNSVDM-KANDPGGLNYQEWRDNPRQS-PRGDQYNTRKTIKQTQAGLRYDRQLSAQDDLSVMMYAGEREMTQYQSIPYQPQLKATHSGGVIDMQRHYQGVDTRWTHRGELL-VPVTFTTGLNYENMSEDRRGYENFVMRNGVPDYGVKGDKRRDERNLMWNVDPYLQTSWQLTQKLSVDAGVRYSSVWFDSNDHYVTPGNGDDSGDASYHKWLPAGAVKYAVTDAWNLYAAAGRGFETPTINELSYRADNQGGLNIGLKPSTNNTYEVGSKTRIG-NGL-LTAALFRTDTDDEIVVDSSSGGRTTYKNAGKTRRQGVEVSLDQQFAENWKLKMAWTYLDATYRTN-V-CS-D-----ADCN-GNRMPGIARNMGFASFGWQPEEGWYAGTDVRYMSDIMADDENTA-KAPSYTVVGLNTGYKFNYGNWGMDVFGRVDNLFDKEYAGSVIVNESNGRYYEPAPGRNYGVGLSVSYRFE
>WP_023335863.1
-----------MKIISARKASLPLLLVPVIFAPLTAMSA---E-E-QTMIVSATPQTVSELDTPAAVSVVNGDDMRQATPRINLSESLGSVPGLQIQNRQNYAQDLQLSMRGFGARSTFGVRGIRMYVDGIPATMPDGQGQTSNIDLSSVESVEVLRGPFSALYGNASGGVININTQTGQQPPTIEASSYYGSYGTWRYGMKATGAMGDGTHAGDVDYTVSTTRFTTKGYRDHSGARKNLANAKLGVRIDDVSKLTLIFNSVDM-KANDPGGLSYQEWQNNPRQS-PRGDQYNTRKTIKQTQAGLRYDRQLSTQDDLSVMMYAGEREMTQYQSIPYQPQLKPSHSGGVIDMQRHYQGIDTRWTHRGELL-VPVTFTTGLNYENLSEDRRGYENFVMNNGVPDYGVKGDKRRNERNLMWNVDPYLQTSWQLTQKLSVDAGVRYSSVWFDSNDHYVTPGNGDDSGDASYHKWLPAGSVKYAVTDAWNLYAAAGRGFETPTINELSYRADNQGGLNIGLKPSTNNTYEVGSKTRIG-NGL-LTAALFRTDTDDEIVVDASSGGRTSYKNAGKTRRQGVEVSLDQQFAENWKLKLAWTYLDATYRTN-V-CG-D-----ADCN-GNRMPGIARNMGYASFGWQPEEGWYAGSDVRYMSDIMADDENTA-KAPSYTVVGLNTGYKFNYGNWGMDVFGRVDNLFDKEYVGSVIVNESNGRYYEPAPGRNYGVGLSVSYRFE
>WP_023344237.1
-----------MKIISARKASLPLLLVPVIFAPLTAVSA---E-E-QTMIVSATPQTVSELDTPAAVSVVNGDDMRQAAPRINLSESLGSVPGLQIQNRQNYAQDLQLSMRGFGARSTFGVRGIRMYVDGIPATMPDGQGQTSNIDLSSVESVEVLRGPFSALYGNASGGVININTQTGQQPPTIEASSYYGSYGTWRYGMKATGAMGDGTHAGDVDYTVSTTRFTTKGYRDHSGARKNLANAKLGVRIDDASKLTLIFNSVDM-KANDPGGLNYQEWRDNPRQS-PRGDQYNTRKTIKQTQAGLRYDRQLSAQDDLSVMMYAGEREMTQYQSIPYQPQLKATHSGGVIDMQRHYQGVDTRWTHRGELL-VPVTFTTGLNYENMSEDRRGYENFVMRNDVPDYGVKGDKRRDERNLMWNVDPYLQTSWQLTQKLSVDAGVRYSSVWFDSNDHYVTPGNGDDSGDASYHKWLPAGAVKYAVTDAWNLYAAAGRGFETPTINELSYRADNQGGLNIGLKPSTNNTYEVGSKTRIG-NGL-LTAALFRTDTDDEIVVDSSSGGRTTYKNAGKTRRQGVEISLDQQFAENWKLKMAWTYLDATYRTN-V-CS-D-----ADCN-GNRMPGIARNMGFASFGWQPEEGWYAGTDVRYMSDIMADDENTA-KAPSYTVVGLNTGYKFNYGNWGMDVFGRVDNLFDKEYAGSVIVNESNGRYYEPAPGRNYGVGLSVSYRFE
>WP_023972561.1
-----------MKIISVRQRLYPALLLPLTFSPV-LQAASAPN-E-QTMIVTATPQTVSELDTPAAVSVIEGEDMRLATPRVNLSESLTSVPGLQVQNRQNYAQDLQISIRGFGSRSAFGVRGIRLYVDGIPATMPDGQGQISNIDINSIQDVEVLRGPFSALYGNASGGVINVTTETGKQPPTLEASSYYGSYGSWRYGLKATGAMGDGTQPGDVDYTVSTTRFTTHGYRDHSGARKNLANAKLGVRLDDVSKLSLIFNSVDI-KADDPGGLTESEWKADPQQA-PRAEQYNTRKTIKQTQAGLRYERQLSAQDDISVMAYAGERETTQYQSIPLVAQLKPAQAGGVITLQRHYQGIDSRWTHRGELG-VPVTFTGGVNYENMSENRKGYNNFRLNNGTPEFGHKGDLRRDERNLMWNVDPYLQTQWQLTQKLSLDAGVRYSSVWFDSNDHYIAPGNGDDSGDASYHHWLPAGSLKYALTDAWNLYLAAGRGFETPTINELSYRADGQSGFNFDLKPSTNDTVEVGSKTRIG-NGL-LTAALFQTDTDDEIVVASSMGGRTTYKNAGKTRRQGAELSLDQRFAGDWRVKASWTWLDATYRSN-V-CQ-G-----QNCD-GNRMPGIARNMGFASLGFIPDEGGYAGTDVRYMGDIMANDENTA-KAPSYTVVGLNTGYKFNYSQLTVDIFGRVDNLFDKEYIGSVIVNESNGRYYEPAPGRNYGVGINLAWQFE
>WP_023993275.1
-----------MKIISVRQRLYPALLLPLTFSPV-LQAASASN-E-QTMIVTATPQTVSELDTPAAVSVIEGEDMRLATPRVNLSETLTSVPGLQVQNRQNYAQDLQISIRGFGSRSAFGVRGIRLYVDGIPATMPDGQGQISNIDINSIQDVEVLRGPFSALYGNASGGVINVTTETGRQPPTLEASSYYGSYGSWRYGLKATGAMGDGTQPGDVDYTVSTTRFTTHGYRDHSGAQKNLANAKLGVRLDDVSKLSLIFNSVDI-KADDPGGLTESEWKADPQQA-PRAEQYNTRKTIKQTQAGLRYERQLSAQDDISVMAYAGERETTQYQSIPLVAQLKPAQAGGVITLQRHYQGIDSRWTHRGELG-VPVTFTGGLNYENMSENRKGYNNFRLNNGTPEFGHKGDLRRDERNLMWNVDPYLQTQWQLTQKLSLDAGVRYSSVWFDSNDHYIAPGNGDDSGDASYHHWLPAGSLKYALTDAWNLYLAAGRGFETPTINELSYRADGQSGFNFDLKPSTNDTVEVGSKTRIG-NGL-LTAALFQTDTDDEIVVASSMGGRTTYKNAGKTRRQGAELALDQRFAGDWRVKASWTWLDATYRSN-V-CQ-G-----QNCD-GNRMPGIARNMGFASLGFIPDEGWYAGTDVRYMGDIMANDENTA-KAPSYTVVGLNTGYKFNYSQLTVDIFGRVDNLFDKEYIGSVIVNESNGRYYEPAPGRNYGVGINLAWQFE
>WP_024143267.1
-----------MKITSVSQRLCPALLFPLTFSPL-LQAASTPD-E-QTMIVSATPQTVSELDTPAAVSVIEGDDMRLATPRVNLSESLTSVPGLQVQNRQNYAQDLQISIRGFGSRSAFGVRGIRLYVDGIPATMPDGQGQISNIDINSIQNVEVLRGPFSALYGNASGGVINVTTETGQQPPTIEASSYYGSYGSWRYGLKATGAVGDGTQPGDVDYTVSTTRFTTHGYRDHSGARKNLANAKLGVRLDDASKLSLIFNSVDI-KADDPGGLTESEWKADPQQA-PRAEQYNTRKTIKQTQAGLRYERQLSTQDDISVMAYAGERETTQYQSIPMVAQLKPAQAGGVISLQRHYQGIDSRWTHRGELG-VPVTFTTGLNYENMSENRKGYNNFRFNDGDPEFGHKGDLRRDERNLMWNVDPYLQTQWQLTQKLSLDAGVRYSSVWFDSNDHYIRPGNGDDSGDASYHQWLPAGSLKYALTDAWNLYLAAGRGFETPTINELSYRADGQSGFNFDLKPSTNDTVEVGSKTRMG-NGL-LTAALFQTDTDDEIVVASSMGGRTTYKNAGKTRRQGAELALDQRFAGDWRMKASWTWLDATYRSN-V-CQ-G-----QNCN-GNRMPGIARNMGFASLGFVPDEGWYAGADIRYMGDIMADDENTA-KAPSYTVVGLNTGYKFNYRQLTVDVFGRVDNLFDKEYIGSVIVNESNGRYYEPAPGRNYGVGINLAWRFE
>WP_024146187.1
-----------MKIISVRQRLYPALLLPLTFSPV-LQAASTPN-E-QTMIVTATPQTVSELDTPAAVSVIEGEDMRLATPRVNLSESLTSVPGLQVQNRQNYAQDLQISIRGFGSRSAFGVRGIRLYVDGIPATMPDGQGQISNIDINSIQDVEVLRGPFSALYGNASGGVINVTTETGRQPPTLEASSYYGSYGSWRYGLKATGAMGDGTQPGDVDYTVSTTRFTTHGYRDHSGARKNLANAKLGVRLDDVSKLSLIFNSVDI-KADDPGGLTESEWKADPQQA-PRAEQYNTRKTIKQTQAGLRYERQLSAQDDISVMAYAGERETTQYQSIPLVAQLKPAQAGGVITLQRHYQGIDSRWTHRGELG-VPVTFTGGLNYENMSENRKGYNNFRLNNGTPEFGHKGDLRRDERNLMWNVDPYLQTQWQLTQKLSLDAGVRYSSVWFDSNDHYIAPGNGDDSGDTSYHHWLPAGSLKYALTDAWNLYLAAGRGFETPTINELSYRADGQSGFNFDLKPSTNDTVEVGSKTRIG-NGL-LTAALFQTDTDDEIVVASSMGGRTTYKNAGKTRRQGAELALDQRFAGDWRVKASWTWLDATYRSN-V-CQ-G-----QNCD-GNRMPGIARNMGFASLGFIPDEGWYAGTDVRYMGDIMANDENTA-KAPSYTVVGLNTGYKFNYSQLTVDIFGRVDNLFDKEYIGSVIVNESNGRYYEPAPGRNYGVGINLAWQFE
>WP_024146468.1
-----------MKIISVRQRLYPALLLPLTFSPV-LQAASAPN-E-QTMIVTATPQTVSELDTPAAVSVIEGEDMRLATPRVNLSESLTSVPGLQVQNRQNYAQDLQISIRGFGSRSAFGVRGIRLYVDGIPATMPDGQGQISNIDINSIQDVEVLRGPFSALYGNASGGVINVTTETGRQPPTLEASSYYGSYGSWRYGLKATGAMGDGTQPGDVDYTVSTTRFTTHGYRDHSGARKNLANAKLGVRLDEASKLSLIFNSVDI-KADDPGGLTEAEWKADPQQA-PRAEQYNTRKTIKQTQAGLRYERQLSAQDDISVMAYAGERETTQYQSIPLVAQLKPAQAGGVITLQRHYQGIDSRWTHRGELG-VPVTFTGGVNYENMSENRKGYNNFRLNNGTPEFGHKGDLRRDERNLMWNVDPYLQTQWQLTQKLSLDAGVRYSSVWFDSNDHYIAPGNGDDSGDASYHHWLPAGSLKYALTDAWNLYLAAGRGFETPTINELSYRADGQSGFNFDLQPSTNDTVEVGSKTRIG-NGL-LTAALFQTDTDDEIVVASSMGGRTTYKNAGKTRRQGAELSLDQRFAGDWRVKASWTWLDATYRSN-V-CQ-G-----QNCD-GNRMPGIARNMGFASLGFIPDEGWYAGTDVRYMGDIMANDENTA-KAPSYTVVGLNTGYKFNYSQLTVDIFGRVDNLFDKEYIGSVIVNESNGRYYEPAPGRNYGVGINLAWQFE
>WP_024146637.1
-----------MKIISVRQRLYPALLLPLTFSPV-LQAASAPN-E-QTMIVTATPQTVSELDTPAAVSVIEGEDMRLATPRVNLSESLTSVPGLQVQNRQNYAQDLQISIRGFGSRSAFGVRGIRLYVDGIPATMPDGQGQISNIDINSIQDVEVLRGPFSALYGNASGGVINVTTETGRQPPTLEASSYYGSYGSWRYALKATGAMGDGTQPGDVDYTVSTTRFTTHGYRDHSGARKNLANAKLGVRLDEASKLSLIFNSVDI-KADDPGGLTESEWKADPQQA-PRAEQYNTRKTIKQTQAGLRYERQLSAQDDISVMAYAGERETTQYQSIPLVAQLKPAQAGGVITLQRHYQGIDSRWTHRGELG-VPVTFTGGLNYENMSENRKGYNNFRLNNGTPEFGHKGDLRRDERNLMWNVDPYLQTQWQLTQKLSLDAGVRYSSVWFDSNDHYIAPGNGDDSGDASYHHWLPAGSLKYALTDAWNLYLAAGRGFETPTINELSYRADGQSGFNFDLKPSTNDTVEVGSKTRIG-NGL-LTAALFQTDTDDEIVVASSMGGRTTYKNAGKTRRQGAELSLDQRFTGDWRVKASWTWLDATYRSN-V-CQ-G-----QNCD-GNRMPGIARNMGFASLGFIPDEGWYAGTDVRYMGDIMANDENTA-KAPSYTVVGLNTGYKFNYSQLTVDIFGRVDNLFDKEYIGSVIVNESNGRYYEPAPGRNYGVGINLAWQFE
>WP_024156962.1
-----------MKIISVRQRLYPALLLPLTFSPV-LQAASTSN-E-QTMIVTATPQTVSELDTPAAVSVIEGEDMRLATPRVNLSESLTSVPGLQVQNRQNYAQDLQISIRGFGSRSAFGVRGIRLYVDGIPATMPDGQGQISNIDINSIQDVEVLRGPFSALYGNASGGVINVTTETGRQPPTLEASSYYGSYGSWRYGLKATGAMGDGTQPGDVDYTVSTTRFTTHGYRDHSGAQKNLANAKLGVRLDDVSKLSLIFNSVDI-KADDPGGLTESEWKADPQQA-PRAEQYNTRKTIKQTQAGLRYERQLSAQDDISVMAYAGERETTQYQSIPLVAQLKPAQAGGVITLQRHYQGIDSRWTHRGELG-VPVTFTGGVNYENMSENRKGYNNFRLNNGTPEFGHKGDLRRDERNLMWNVDPYLQTQWQLTQKLSLDAGVRYSSVWFDSNDHYIAPGNGDDSGDASYHHWLPAGSLKYALTDAWNLYLAAGRGFETPTINELSYRADGQSGFNFDLKPSTNDTVEVGSKTRIG-NGL-LTAALFQTDTDDEIVVASSMGGRTTYKNAGKTRRQGAELALDQRFAGDWRVKASWTWLDATYRSN-V-CQ-G-----QNCD-GNRMPGIARNMGFASLGFIPDEGWYAGTDVRYMGDIMANDENTA-KAPSYTVVGLNTGYKFNYSQLTVDIFGRVDNLFDKEYIGSVIVNESNGRYYEPAPGRNYGVGINLAWQFE
>WP_024308426.1
-----------MHRLRHCV-WLPTL-F-LPLA---AQAENATY-QAEPLVVTGSRYQAGGWRLPFSVNRVDAEHATLGKPGVNLSEALGSVPGLVVQNRQNYAQDLQISSRGFGARSAFGIRGIKLLADGVPLSNPDGQGQAATFDLDTLERIEVLRGPFASVYGSNSGGGIQLFSRDGEGPPKVSLDTSQAAYGRSRTRGAAGGG-HDKA--G---FIVNRSHFETNGYRDHSGAILDKTFAKLTLYPDDVSKLSLSFSELDQNDTQDPQGLTWQQVQSDRRAAAPSALQFDTRKTVDHRQFALNYERSFT-VGTWQSTVYSGTRRVIQFQSIPVTVQAPASQSGGVIDFERRFHGIGNRWIQSFDLGSSLLTVTTGLDYDHSRDGRQGYENF---IGD-TLGVKGNLRRDERNEVTSLSPYVQAAWQL-GELELQAGLRHSEVEFEVDDRFLS--NGDDSGSVTYRELTPTLGASYALLPDLNLYVSWGKGLETPTLNELSYSGPDN-SFGFDLKPATSEQIEVGLKARLADATS-LQLALFQIDTDDELVVESASGGRSRFQNAAQTRRRGVELALESQLSDTLRSSLAYTQIDATYSKD-FTSN-G-----RLIDSGNRLPGIPARTLYGELAWQPLDGFSTAIEGLYRSKLYVEDSNTAKAAPSYALFNWQARFEQKVGAMTFNQVLRIDNLLDREYIGSVIVGDGNGRYYEPGPERAWYVGAGMQYQFD
>WP_024550434.1
-----------MNISFVRKVPLSVWLLPAIFSPLAAAAATGPN-E-QTMVVTATPGGISELDTPAAVSVVNGDDMRHAAPRVNLSESLGAVPGLQVQNRQNYAQDLQLSIRGFGSRSTFGVRGLRLYVDGIPATMPDGQGQTSNIDINSVENIDVLRGPFSALYGNASGGVLNVTTETGRQPPTVEASSWYGSYGSWRYGLKATGAVGDGTQAGDVDYAVSTTRFTTHGYRDHSGARKNLANAKLGVRLDDASKLTLLLNSVDI-KADDPGGLTKDEWRADPRQS-PRAEQYNTRKTIKQTQAGLRYERALTANDDLSLMAYAGERETTQYQSIPIAPQLRPTHAGGVISLSRHYQGVDTRWTHRDEWL-VPVTFTTGINYENMSENRKGYENFVYRNGVPQFGEKGNLRRNERNLMWNVDPYLQTSWQLTDKLSLDAGVRYSSIWFDSNDKYITPQNGNDSGDASYHKWLPAGSLKYAVTDAWNVYLAAGRGFETPTINELSYRSDGQRGLNFDLKPSTSDTVEIGSKTRIG-NGL-FTAALFQTDTDNEIVADSSSGGRTSYKNAGKTRRQGVELGLDQQFADAWRLKMAWTYIDATYRSN-V-CG-A-----TDCN-GNRMPGIARNMGFASLGWEPEQGWYAGGDVRYLSDIMADDENTA-KAPTWTVVGLNTGYKWQIGQGSVDLFTRVDNLFDREYAGSVIVNESNGRYFEPAPGRNYSVGLSFGYSFE
>WP_024797941.1
-----------MKIISVRQRLYPALLLPLTFSPV-LQAASAPN-E-QTMIVTATPQTVSELDTPAAVSVIEGEDMRLATPRVNLSESLTSVPGLQVQNRQNYAQDLQISIRGFGSRSAFGVRGIRLYVDGIPATMPDGQGQISNIDINSIQDVEVLRGPFSALYGNASGGVINVTTETGRQPPTLEASSYYGSYGSWRYGLKATGAMGDGTQPGDVDYTVSTTRFTTHGYRDHSGAQKNLANAKLGVRLDDVSKLSLIFNSVDI-KADDPGGLTESEWKADPQQA-PRAEQYNTRKTIKQTQAGLRYERQLSAQDDISVMAYAGERETTQYQSIPLVAQLKPAQAGGVITLQRHYQGIDSRWTHRGELG-VPVTFTGGLNYENMSENRKGYNNFRLNNGTPEFGHKGDLRRDERNLMWNVDPYLQTQWQLTQKLSLDAGVRYSSVWFDSNDHYIAPGNGDDSGDASYHHWLPAGSLKYALTDAWNLYLAAGRGFETPTINELSYRADGQSGFNFDLKPSTNDTVEIGSKTRIG-NGL-LTAALFQTDTDDEIVVASSMGGRTTYKNAGKTRRQGAELALDQRFAGDWRVKASWTWLDATYRSN-V-CQ-G-----QNCD-GNRMPGIARNMGFASLGFIPDEGWYAGTDVRYMGDIMANDENTA-KAPSYTVVGLNTGYKFNYSQLTVDIFGRVDNLFDKEYIGSVIVNESNGRYYEPAPGRNYGVGINLAWQFE
>WP_024909653.1
-----------MKIISARKASLPLLLVPVTFAPLTAMSA---E-E-QTMIVSATPQTVSELDTPAAVSVVNGDDMRHAAPRINLSESLGSVPGLQIQNRQNYAQDLQLSMRGFGARSTFGVRGIRMYVDGIPATMPDGQGQTSNIDLSSVESVEVLRGPFSALYGNASGGVININTQTGQQPPTIEASSYYGSYGTWRYGMKATGAMGDGTHAGDVDYTVSTTRFTTQGYRDHSGARKNLANAKLGVRIDDVSKLTLIFNSVDM-KANDPGGLSYQEWQNNPRQS-PRGDQYNTRKTIKQTQAGLRYDRQLSAQDDLSVMMYAGEREMTQYQSIPYQPQLKATHSGGVIDMQRHYQGVDTRWTHRGELL-VPVTFTTGLNYENLSEDRRGYENFVMSNGVPDYGVKGDKRRDERNLMWNVDPYLQSSWQLTQKLSVDAGVRYSSVWFDSNDHYVTPGNGDDSGDASYHKWLPAGAVKYAVTDGWNLYAAAGRGFETPTINELSYRADNQGGLNIGLKPSTNNTYEVGSKTRIG-NGL-LTAALFRTDTDDEIVVDSSSGGRTTYKNAGKTRRQGVEVSLDQQFAENWKLKMAWTYLDATYRTN-V-CS-D-----ADCN-GNRMPGIARNMGFASFGWQPEEGWYAGTDVRYMSDIMADDENTA-KAPSYTVVGLNTGYKFNYGNWGMDVFGRVDNLFDKEYAGSVIVNESNGRYYEPAPGRNYGVGLSVSYRFE
>WP_025204118.1
-----------MKIISARKATLPLLLVPVISAPLTAMSA---D-E-QTMIVSATPQTISELDTPAAVSVVNGDDMRHAAPRINLSESLGSVPGLQIQNRQNYAQDLQLSMRGFGARSTFGVRGIRMYVDGIPATMPDGQGQTSNIDLSSVDSVEVLLGPFSALYGNASGGVINMTTQTGQQPPTIEASSYYGSYGTWRYGMKATGAMGDGTHAGDVDYTVSTTRFTTKGYRDHSGARKNLANAKLGVRIDDVSKLTLIFNSVDM-KANDPGGLSAQEWHDNPRQS-PRGDQYNTRKTIKQTQAGLRYDRQLSTQDDLSVMMYAGEREMTQYQSIPYQPQLRPSHSGGVIDMQRHYQGIDTRWTHRGELL-VPVTFTTGLNYENMSEDRRGYENFVMNNGVPEYGVKGDKRRNERNLMWNVDPYLQTSWQLTQKLSVDAGVRYSSVWFDSNDHYVTPGNGDDSGDASYHKWLPAGSVKYAVTDAWNLYAAAGRGFETPTINELSYRADNQGGLNIGLKPSTNNTYEVGSKTRIG-NGL-LTAALFRTDTDDEIVVDASAGGRTSYKNAGKTRRQGVEVSLDQQFAENWKLKMAWTYLDATYRTN-V-CS-T-----GDCN-GNRMPGIARNMGYASFGWQPEEGWYAGSDVRYMSDIMADDENTA-KAPSYTVVGLNTGYKFNYGNWGMDVFGRVDNLFDKEYVGSVIVNESNGRYYEPAPGRNYGVGLSVSYRFE
>WP_025759141.1
-----------MKIISAHKASLPLLLVPVIFAPLTAMSA---E-E-QTMIVSATPQTVSELDTPAAVSVVNGDDMRHAAPRINLSESLGSVPGLQIQNRQNYAQDLQLSMRGFGARSTFGVRGIRMYVDGIPATMPDGQGQTSNIDLSSVESVEVLRGPFSALYGNASGGVININTQTGQQPPTIEASSYYGSYGTWRYGMKATGAMGDGTHAGDVDYTVSTTRFTTKGYRDHSGARKNLANAKLGVRIDDVSKLTLVFNSVDM-KANDPGGLNYQEWRDNPRQS-PRGDQYNTRKTIKQTQAGLRYDRQLSTQDDLSVMMYAGEREMTQYQSIPYQPQLKPSHSGGVIDMQRHYQGIDTRWTHRGELL-VPVTFTTGLNYENMSEDRRGYENFVMDNGVPDYGVKGDKRRNERNLMWNVDPYLQTSWQLTQKLSVDAGVRYSSVWFDSNDHYVTPGNGDDSGDASYHKWLPAGSVKYAVTDAWNLYAAAGRGFETPTINELSYRSDNQGGLNIGLKPSTNNTYEVGSKTRIG-NGL-LTAALFRTDTDDEIVVDASSGGRTSYKNAGKTRRQGVEVSLDQQFAENWKLKMAWTYLDATYRTN-V-CG-D-----TNCN-GNRMPGIARNMGYASFGWQPEEGWYAGSDVRYMSDIMADDENTA-KAPSYTVVGLNTGYKFNYGNWGMDVFGRVDNLFDKEYVGSVIVNESNGRYYEPAPGRNYGVGLSVSYRFE
>WP_025840250.1
-----------MKIISVRQRLYPALLLPLTFSPV-LQAASAPN-E-QTMIVTATPQTVSELDTPAAVSVIEGEDMRLATPRVNLSESLTSVPGLQVQNRQNYAQDLQISIRGFGSRSAFGVRGIRLYVDGIPATMPDGQGQISNIDINSIQDVEVLRGPFSALYGNASGGVINVTTETGRQPPTLEASSYYGSYGSWRYGLKATGAMGDGTQPGDVYYTVSTTRFTTHGYRDHSGARKNLANAKLGVRLDDVSKLSLIFNSVDI-KADDPGGLTESEWKADPQQA-PRAEQYNTRKTIKQTQAGLRYERQLSAQDDISVMAYAGERETTQYQSIPLVAQLKPAQAGGVITLQRHYQGIDSRWTHRGELG-VPVTFTGGVNYENMSENRKGYNNFRLNNGIPEFGHKGDLRRDERNLMWNVDPYLQTQWQLTQKLSLDAGVRYSSVWFDSNDHYIAPGNGDDSGDASYHHWLPAGSLKYALTDAWNLYLAAGRGFETPTINELSYRADGQSGFNFDLKPSTNDTVEVGSKTRIG-NGL-LTAALFQTDTDDEIVVASSMGGRTTYKNAGKTRRQGAELALDQRFAGDWRVKASWTWLDATYRSN-V-CQ-G-----QNCD-GNRMPGIARNMGFASLGFIPDEGWYAGTDVRYMGDIMANDENTA-KAPSYTVVGLNTGYKFNYSQLTVDIFGRVDNLFDKEYIGSVIVNESNGRYYEPAPGRNYGVGINLAWQFE
>WP_025858110.1
----------MKIITRFTL-LLPGL-LALSNT---AHADDAPL-VLDPSVVTGSRSASPTFDLPYSVDGISREQISDGQLGINASEALSRVPGLVVQNRQNYAQDLQISSRGFGARSTFGVRGIKLIADGIPASTPDGQGQAATFNLDTAERIEVLRGPAATLYGSNAGGVIQMFSRDGEGPPRIGAETLVGSDGLNKNHLSAEGA-ANGA--G---FVLDASRMDTNGYRDHSSARRDQTFAKLNVEPDDDSKLALIYSSLEQNGTQDPLGQTWAAYKADPRSVSANALTYNTRKSIDHQQLGMNYERYIG-DATLQVNAYTGRRSVIQYLSIPKGTPPNE-RGGGVVQFDRKFYGGSVRWMQPIDSAPGDLMIITGLDFDQSEDSRHGYQNY---SGS-TLGVKGELRRDEIDTARSLDPYIQANWAL-DRWTLQAGVRHSTMELDVDDQFLG--NGDSSGNKTYQKNTPSMSVMYAFTPQLHGYVSAGKGFETPTQAELAYAPGSVEGFNFGLKPSQSTQYEVGLKAQLNN-TR-INAAVFQITTEDELVVSQSLGGRTSYQNAGRTLRRGFELGIESQLSEQWSTHLAYTRLQATYDSD-FISGGS-----TAVDKGNYLPGVPQTTLFAELNWKPRDWVSTAIEGMYRSKVYVEDTNSQPAAPGYSVFNWRARFEQKVEHRTFHQTLRLDNLLDRQYVGSVIVGDGNGRYYEAAPGRSWYAGAGAEYQF-
>WP_025910885.1
-----------MKIISARKASLPLLLVPVIFAPLTAVSA---E-E-QTMIVSATPQTVSELDTPAAVSVVNGDDMRQAAPRINLSESLGSVPGLQIQNRQNYAQDLQLSMRGFGARSTFGVRGIRMYVDGIPATMPDGQGQTSNIDLSSVESVEVLRGPFSALYGNASGGVININTQTGQQPPTIEASSYYGSYGTWRYGMKATGAMGDGTHAGDVDYTVSTTRFTTKGYRDHSGARKNLANAKLGVRIDDASKLTLIFNSVDM-KANDPGGLNYQEWRDNPRQS-PRGDQYNTRKTIKQTQAGLRYDRQLSAQDDLSVMMYAGEREMTQYQSIPYQPQLKATHSGGVIDMQRHYQGVDTRWTHRGELL-VPVTFTTGLNYENMSEDRRGYENFVMRNGVPDYGVKGDKRRDERNLMWNVDPYLQTSWQLTQKLSVDAGVRYSSVWFDSNDHYVTPGNGDDSGDASYHKWLPAGAVKYAVTDAWNLYAAAGRGFETPTINELSYRADNQGGLNIGLKPSTNNTYEVGSKTRIG-NGL-LTAALFRTDTDDEIVVDSSSGGRTTYKNAGKTRRQGVEISLDQQFAENWKLKMAWTYLDATYRTN-V-CS-D-----ADCN-GNRMPGIARNMGFASFGWQPEEGWYAGTDVRYMSDIMADDENTA-KAPSYTVVGLNTGYKFNYGNWGMDVFGRVDNLFDKEYAGSVIVNESNGRYYEPAPGRNYGVGLSVSYRFE
>WP_026042413.1
-----------MKIALLRQAPLSMLLLPVVLPPL-Y-AADASN-T-MVVSAAPAASGLSELDTPAAVSVVSGDDMRQAAPRVNLSENLSSVPGLQIQNRQNYAQDLQLSVRGFGSRSTFGVRGIRIYVDGIPATMPDGQGQTSNVDIGSIDHIEVLRGPFSALYGNSSGGVINIDTQTGQQPTTLEAGTWFGSYGSWRNSLKVSGATGDGTHAGDVNYTVSTSRFTTHGYRDHSGAEKNLANAKLGVRLDDASTLTLLFNSVHV-KADDPGGLTPDMWRADPHQV-ASNVSIYNAKTVDQTQVGLHYVRQMGENDDLSVMMYAGIRETTQYQSLPASSQSSAAHPGGVIDLTRHYQGIDTRWTHRDTLFSIPVSFTGGVDYETMMERRKGYLNFSNNGTSTDYGVMGDMRRNERNLMWNLDPYLQTSWQLTNKLSLDAGLRYSSVYFDSNDYYITTGNGDDSGSTSYHRWLPAAALKYAFDDSWNAYLSAGRGFETPTINELAYRSGGVSGLNINLKPATSDTIELGTKKRIG-NGL-ISAAVFQTDTQNEIVTDTSSNGRSTYKNAGQTRRRGLELGLDQQFAYDWRLKAAWTLLDARYRTN-A-CG-T-----ANCD-GNRIPGIARSMAYAGLEYAPEQGWYGGAEIRYMSDIAANDANSV-KAPAYSITSLNTGYKWLLNNWTLDMFGRVDNLFDRNYIGSVIVNESNSRYYEPAPGRNYSVGLTVTYAFQ
>WP_027590525.1
-----------MPRAASAV-L---L-V-LTSS--PALAA---V-EVAPMVSSGTRFEAPVDTQPFSVERIDLGDARQGHPGIDLSEALQGVPGLSVQQRHNLAQEPQLSIRGFGARSAFGIRGVKLLSDGIPASIPDGQGQASSFDLDTLDHIEVLRGPFASVYGSNSGGVIQLFSRDGTGDPRLLAGSTFGRWGTRRHHVGVESG-TDWG--G---LVFNQSSLDLDGFRHHSSARVDKRFAKLTVTP-ADRRLALIYSDLQQDNTQDPQGLDWAAYRRDPRSNSANTLLYNTRKSVYQQQVGINYQQDLW-TAQWQTTLYGGKRRVVQFLSIPRAVQASATQAGGVVDFERDYYGLHSRWIQPWLVGPGELILTGGLDYDVSVDDRQGYENF---VGD-LLGVRGSLRRDERDEIRSLAPYLQLAWHG-EQLNVQVGLRHNEVAFEVDDHYVA-GNGDDSGVVTYRELTPSVGAGYALPFGLTAYAGWSKGFETPTLGELAYSGEDG-RFGFGLRPATSEQHELGLRAALPGHGR-LQAAWFNIRTDNELVVAAASGGRTAYQNAAQTRRRGFEIGLEQPLGDYLQARLAYTWLDARYSKR-FSSQ-G-----QVVASDNRLPGIAEHSFSATLAWQPRDDVELGLEAAARSAMEVHDLNRDRAAPGYALFSSYVQFEQRHGAWILRETLRIDNLAGREYIGSVIIGDGNARYYEPGAGRTWYAGLSLEYRFG
>WP_027604945.1
----------MTPLARFNL-LLPGL-LALCGV---AQADDPAL-ILDPSVVTGSRSASPTFDLPYSVDGIGREQISDGQLGINASEALSRVPGLVVQNRQNYAQDLQISSRGFGARSAFGVRGIKLIADGIPASTPDGQGQAATFNLDTAERIEVLRGPAATLYGSNAGGVIQMFSRDGEGPPRIGAETLVGSDGLNKNHLSAEGA-ANGA--G---FVLDASRMDTNGYRDHSSARRDQTFAKLNFQPDDDSKLALIYSSLEQNGTQDPLGQTWDAYKADPRSVSSNALTYNTRKSIDHQQLGMNYERYFG-DATLQVNGYTGRRSVIQYLSIPDGAPANA--RGGVVAFDRKFYGGSIHWLQPITSAPGDLTLITGLDYDRSQDDRQGYSNT---VNG-VHGVKGALGRDEIDTATSLDPFVQANWLL-GDWTLQAGLRHSTMEMDVDDHFLS--DGNDSGSKTYQKNTPSVSVMYAFTPDLHGYVSAGKGFETPTQAESAYS-STANGFNFALKPSVSKQYEIGLKARIGQDTR-VNAALFQITTEDELVVQQSSGGRTTYQNAGRTLRRGFELGIESQLAEHWSTNLAYTRLQATYDSD-FTSG-T-----TAVDKGNYLPGVPQTTLFAELNWKPRDWVSTAVEGLYRSKVYVEDTNSQHAAPGYSVFNWRARFEQKVEHWTFHQTLRLDNLLDRQYVGSVIVGDGNGRYYEAAPGRSWYAGAGAEYQF-
>WP_028013289.1
-----------MKIISARKASLPLLLVPVVFAPLSAMSA---E-E-QTMIVSATPQTVSELDTPAAVSVVNGEDMRHAAPRINLSESLGSVPGLQIQNRQNYAQDLQLSMRGFGARSTFGVRGIRMYVDGIPANMPDGQGQTSNIDLSSIDSVEVLRGPFSALYGNASGGVININTQTGQQPPTIEASSYYGSYGTWRYGMKATGAMGDGTHAGDVDYTVSTTRFTTKGYRDHSGARKNLANAKLGVRIDDASKLTLIFNSVDM-KANDPGGLSYQEWQDNPRQS-PRGDQYNTRKTIKQTQAGLRYDRQLSAQDDLSVMMYAGEREMTQYQSIPYQPQLRPSHSGGVIDMQRHYQGVDTRWTHRGELL-VPVTFTTGLNYENMSEDRRGYENFVMNNGVPDYGVKGDKRRNERNLMWNVDPYLQTSWQLTQKLSVDAGVRYSSVWFDSNDHYVTPGNGDDSGDASYHKWLPAGSVKYAVTDAWNLYAAAGRGFETPTINELSYRADNQGGLNIGLQPSTNNTYEVGSKTRIG-NGL-LTAALFRTDTDDEIVVDASSGGRTSYKNAGKTRRQGVEVSLDQQFAENWKLKMAWTYLDATYRTN-V-CG-D-----ADCN-GNRMPGIARNMGYASFGWQPEEGWYAGSDVRYMSDIMADDENTA-KAPSYTVVGLNTGYKFNYGNWGMDVFGRVDNLFDKEYVGSVIVNESNGRYYEPAPGRNYGVGLSVSYRFE
>WP_028018872.1
-----------MKIISARKASL--MLVPVIVAPLTAMSA---D-E-QTMIVSATPQTVSELDTPAAVSVVNGDDMRQATPRINLSESLGSVPGLQIQNRQNYAQDLQLSMRGFGARSTFGVRGIRMYVDGIPATMPDGQGQTSNIDLSSVDTVEVLRGPFSALYGNASGGVININTQTGQQPPTIEASSYYGSYGTWRYGMKATGAMGDGTHAGDVDYTVSTTRFTTKGYRDHSGARKNLANAKLGVRIDDVSKLTLIVNSVDM-KANDPGGLDYQEWRNDPRQS-PRGDQYNTRKTIKQTQAGLRYDRQLSAQDDLSVMMYAGEREMTQYQSIPYQPQLKPSHSGGVIDMQRHYQGVDTRWTHRGELL-VPVTLTTGLNYENLSEDRRGYENFVMNNGVPEYGVKGDKRRNERNLMWNVDPYLQSSWQLTQKLSVDAGVRYSSVWFDSNDHYITPGNGDDSGDASYHKWLPAGSVKYAMTDAWNLYAAAGRGFETPTINELSYRSDNQGGLNIGLKPSTNNTYEVGSKTRIG-NGL-LTAALFRTDTDDEIVVDSSSGGRTSYKNAGKTRRQGVEVSLDQQFAENWKLKMAWTYLDATYRTN-V-CS-D-----ADCN-GNRMPGIARNMGYASFGWQPEEGWYAGSDVRYMSDIMADDENTA-KAPSYTVVGLNTGYKLNYGNWGMDVFGRVDNLFDKEYVGSVIVNESNGRYYESAPGRNYGVGMSISYRFE
>WP_028626396.1
-----------MADAVTVSRYTALLCL-LGGEQLSAA-DPQPL-EAPALVISGSRYRAPAFDLPFSVDRVDPVQRA--QPGINLSEQLSGVPGLAIQNRQNDAQEPQLSSRGFGARSAFGVRGIKLLSDGIPATTPDGQGQASSFDLDVLDHIEVLRGPFATTYGSNSGGVVQLFSRDGEDPPRLSGGTTLGSWGTQRERLTLEGG-DGRV--G---YLVNRSHFETDGYRDHSAALIDKTFAKLTLRPDADTRLALIYSDLDQNGTQDPQGLSWQAYRQDPRSVSANTLLFNTRKTVDQRQGGLNLERRFG-EASWQTTLYSGTRRVIQFQSIPVAVQANPRHSGGVIDFQRDYQGIGSRWIQPFDTDLGRFTATAGVDYDQSSDDRQGYENF---IGD-SLGVKGALRRDERDEVTSASPYVQLSWER-GDFRVLAGLRHNEVAFEVDDRYLA--NGDDSGRVTYRETTPSLGLTYALTPDLNLYASWARGFETPTLNELSYSGADG-GFGFGLQPASSRQLEVGLKALLPRDGR-LELALFEIRTEDELVVAASLGGRTRYQNAAETRRRGLELGLEQPLHQDWRLELAYTWLDARYTES-FSSA-G-----QTIPSGKRMPGIAEHTLFATLAWSPRSGLDAGLEGQWRSSLEVEDSARARAAPGFALANAYLRLEQRQRSWTFSQTLRLDNLFDRDYVGSVIIGEGNQRYYEAGAGRSWYAGLALEYAFD
>WP_028982103.1
-----------MQIF-LRN-II--IVI-LAHATLSLKAQMTTD-SLATIEIKASRN-NSDLSIPSATTLIGKDLFQTNRTGIFIEDALKNVPGVFVQNRNNFAQGERIIIRGQGSRSAFGLRNIKVFMDGIPLTSADGTTQLTGADLFSISSIEVLRGPSSQIYGNSSGGVIYLKSDLPSQRGSFENFLISGSYGLFKAGLKFSRS-NNKS-----SLLISGNVTDIKGYREFSNARFYTLNMAVKKKLKKNYTLSFIQNIYYAPYLYNPSGLTYAE-TSDPQKT-RMAIKKSASKTVLQGISGINLIKKLSGNQELDLSAFYLGRKLN---N-PI---I-----GRYIDLTRHSGGARLAYIKKIDLD-KTINIRTGIDYEFQSDKRSEYENKGVDDAEPQLAVKGKFLLKQNEHIHNGGLYVLSDIER-QRLKLTMALRYDLINFSVADK-LT--DSNQSGGKTFYKLNPGAGLTYQVND-YYIYSNFSTSFQTPTANEFSNNING-SGFNKQLQPERTHSGEAGLRIKTF-Y-Y-IDVATFYVRTTNQLIPQTSSGGQVFYRNAAATQNKGLEVSFVMPIRG-LKININYTLMDYTFVDQ-YNSK-G-----QILQKGNKVPGTANHRVYSNLAFIPVKNFIIEMSGQWNGKVYTNDLNSE-PAKSYWTFDTKVGYTFEAGSLAFNIFGGINNLFNMNYSGSVIPNAA-GRYFEPSPGRNIYIGLKTSLKKE
>WP_029740257.1
-----------MKIISARKASLPLLLVPVIFAPLTAMSA---E-E-QTMIVSATPQTVSELDTPAAVSVVNGDDMRHAAPRINLSESLGSVPGLQIQNRQNYAQDLQLSMRGFGARSTFGVRGIRMYVDGIPATMPDGQGQTSNIDLSSVESVEVLRGPFSALYGNASGGVININTQTGQQPPTIEASSYYGSYGTWRYGMKATGAMGDGTHAGDVDYTVSTTRFTTKGYRDHSGARKNLANAKLGVRIDDVSKLTLIFNSVDM-KANDPGGLSYQEWQNNPRQS-PRGDQYNTRKTIKQTQAGLRYDRQLSTQDDLSVMMYAGEREMTQYQSIPYQPQLKASHSGGVIDMQRHYQGIDTRWTHRGELL-VPVTFTTGLNYENLSEDRRGYENFVMNNGVPDYGVKGDKRRNERNLMWNVDPYLQTSWQLTQKLSVDAGVRYSSVWFDSNDHYVTLGNGDDSGDASYHKWLPAGSVKYAVTDGWNLYAAAGRGFETPTINELSYRADNQGGLNIGLQPSTNNTYEVGSKTRIG-NGL-LTAALFRTDTDDEIVVDASSGGRTSYKNAGKTRRQGVEVSLDQQFAENWKLKMAWTYLDATYRTN-V-CS-D-----ADCN-GNRMPGIARNMGYASFGWQPEEGWYAGSDVRYMSDIMADDENTA-KAPSYTVVGLNTGYKFNYGSWGMDVFGRVDNLFDKEYAGSVIVNESNGRYYEPAPGRNYGVGLSVSYRFE
>WP_029883366.1
-----------MKIISAHRATLPLLLAPVIFSPLTAMGA---D-E-QTLIVSATPQTVSELDTPAAVSVVNGDDMRHAAPRINLSESLGSVPGLQIQNRQNYAQDLQLSMRGFGARSTFGVRGIRMYVDGIPATMPDGQGQTSNIDLSSVESVEVLRGPFSALYGNASGGVININTQTGQQPPTIEASSYYGSYGTWRYGMKATGAMGDGTHAGDVDYTVSTTRFTTKGYRDHSGARKNLANAKLGVRIDDASKLTLIFNSVDM-KANDPGGLNYQEWQDNPRQS-PRGDQYNTRKTIKQTQAGLRYDRQLSAQDDLSVMMYAGEREMTQYQSIPYQPQLRPSHSGGVIDMQRHYQGIDTRWTHRGELL-VPVTFTTGLNYENMSEDRRGYENFVMNNGVPEYGVKGDKRRNERNLMWNVDPYLQTRWQLTQKLSVDAGVRYSSVWFDSNDHYVTPGNGDDSGDASYHKWLPAGAVKYAVTDAWNLYAAAGRGFETPTINELSYRADNQGGLNIGLKPSTNNTYEVGSKTRIG-NGL-LTAALFRTDTDDEIVVDASSGGRTSYKNAGKTRRQGMEVSLDQQFAENWKLKMAWTYLDATYRTN-V-CG-D-----DNCN-GNRMPGIARNMGFASFGWQPEEGWYAGTDVRYMSDIMADDENTA-KAPSYTVVGLNTGYKFNYGNWGMDLFGRVDNLFDKTYAGSVIVNESNGRYYEPAPGRNYGVGLSVAYRFE
>WP_031279140.1
-----------MKIALLRQAPL--LMLPALLPPL-L-AANASN-T-LVVSAAPAASGLSELDTPAAVSVVSGDDMRHAAPRVNLSENLTSVPGLQIQNRQNYAQDLQISVRGFGSRSTFGLRGIRLYVDGIPASMPDGQGQTSNIDIGSIDRVEVLRGPFSALYGNASGGVINVETQRGQQPTTLEASSWYGSYGSWRNSVKASGATGDGSHAGDVDYTVSASRFTTHGYRDHSAAQKNLGNARLGVRIDDVSTLTLLFNSVHV-EAQDPGGLTPDQWRDNPRQV-ASNVTLYNAKTVDQTQAGLHYQRQMSDNDDLSVMLYAGERETTQYQSIPLATQLKAGYPGGVISLARHYQGIDTRWTHRATLLTLPVTLTGGLDYETMSEKRKGYQNFTRSDGATDYGVRGDLRRNERNLMWNLDPYLQTAWQLSDRWSLDAGVRFSTVNFDANDYYVTASDPDDSGNRRYHRWLPAASLKYAIDDGWNAYVSAGRGFETPTLNELSYRAADQAGLNLNLQPATSNTVELGSKKRLG-NGL-LTAALFQTDTKNEIVSDSSYEGRTSYKNAGETRRRGLELGLDQQFGYDWHLKAAWTLLDARYRSN-A-CG-S-----DSCD-GKRIPGIARNMAYAGLAYAPEQGWYAGGDLRYLSDIAANDQNDV-KAPAYTVVGLNSGYKWLVQNWTLDLFGRVDNLLDRHYIGSVIVNESNGRYYEPAPGRNYSVGLTLSYAFQ
>WP_031605327.1
-----------MKIISVRQRLYPALLLPLTFSPV-LQAASASN-E-QTMIVTATPQTVSELDTPAAVSVIEGEDMRLATPRVNLSESLTSVPGLQVQNRQNYAQDLQISIRGFGSRSAFGVRGIRLYVDGIPATMPDGQGQISNIDINSIQDVEVLRGPFSALYGNASGGVINVTTETGRQPPTLEASSYYGSYGSWRYGLKATGAMGDGTQPGDVDYTVSTTRFTTHGYRDHSGARKNLANAKLGVRLDDVSKLSLIFNSVDI-KADDPGGLTESEWKADPQQA-PRAEQYNTRKTIKQTQAGLRYERQLSAQDDISVMAYAGERETTQYQSIPLVAQLKPAQAGGVITLQRHYQGIDSRWTHRGELG-VPVTFTGGLNYENMSENRKGYNNFRLNNGTPEFGHKGDLRRDERNLMWNVDPYLQTQWQLTQKLSLDAGVRYSSVWFDSNDHYIAPGNGDDSGDASYHHWLPAGSLKYALTDAWNLYLAAGRGFETPTINELSYRADGQSGFNFDLKPSTNDTVEVGSKTRIG-NGL-LTAALFQTDTDDEIVVASSMGGRTTYKNAGKTRRQGAELALDQRFAGDWRVKASWTWLDATYRSN-V-CQ-G-----QNCD-GNRMPGIARNMGFASLGFIPDEGWYAGTDVRYMGDIMANDENTA-KAPSYTVVGLNTGYKFNYSQLTVDIFGRVDNLFDKEYIGSVIVNESNGRYYEPAPGRNYGVGINLAWQFE
>WP_032609277.1
-----------MKIITARKASLPLLFAPVIFGPLSAMAA---D-E-QTLIVSATPQTVSELDTPAAVSVVSGEDMRHATPRINLSESLGSVPGLQIQNRQNYAQDLQLSVRGFGARSTFGVRGIRMYVDGIPATMPDGQGQTSNIDLNSIESVDVLRGPFSALYGNASGGVININTQTGQQPATIEASSYYGSYGTWRYGMKATGAVGDGTQAGDVDYAVSTTRFTTHGYRDHSGARKNLANAKLGVRIDDVSKLTLIFNSVDM-KANDPGGLSYQEWQNNPRQS-PRGDQYNTRKTIKQTQAGIRYDRQLSEQDDLSVMMYAGEREMTQYQSIPDTAQTEPSHSGGVIDMQRHYQGIDTRWTHRGELL-VPVTFTTGLNYENMSENRRGYENFVMNNGVPDFGVKGNKRRDERNLMWNLDPYLQTQWQLTQKLSVEAGVRYSSVWFDSNDHYITPQNGDDSGDASYHKWLPAGAVKYAVTDAWNLYAAAGRGFETPTINELSYRSDGKGGLNINLQPSTNNTYEIGSKTRIG-NGI-LTAALFRTDNDNEIVVDENKDGRTTYKNAGKTRRQGVEIALDQQFAENWKLKMAWTYLDATYRTN-V-CS-N-----ADCS-GNRMPGIARNMGYASFGWEPEEGWYAGADARYMSDVMANDTNTA-KAPSYTVVGLNTGYKLNYGKWGMDIFGRVDNLFDKEYVGSEIVNAGYNRYYEPAPGRNYGVGLSVSYRFE
>WP_032618147.1
-----------MKIISARKVSLPLLLVPVIFSPVAAMAA---E-E-QTMIVSASPQTLSELDTPAAVSVVNGDDIRQATPRINLSESLGSVPGLQIQNRQNYAQDLQLSTRGFGARSTFGVRGIRLYVDGIPATMPDGQGQTSNIDLNSIESVEVLRGPFSALYGNASGGVINMTTETGRQPTTVEASSYYGSYGSWRYGMKATGAMGDGTQPGDVDYTVSTTRFTTHGYRDHSGARKNLANAKLGVRIDDASKLSLIFNSVDM-KANDPGGLDYQEWRDNPRQS-PRGDQYNTRKTIKQTQAGLRYERQLSAQDDLSVMAYAGEREMTQYQSIPYQPQLRPTHAGGVIDMQRHYQGIDTRWTHRGELL-VPMTFTTGLNYENLSENRRGYENFVMNNGAPDYGVKGAKRRDERNLMWNVDPYLQTNWQLTQKLSLDAGVRYSSVWFDSNDHYVQGANGDDSGEASYHKWLPAGALKYRVTDAWNVYAAAGRGFETPTINELSYRSDNQSGLNFGLKPSTNNTYEVGSKTRIG-NGL-FTAALFRTDTDDEIVVDASSGGRTSYKNAGKTRRQGMELSLDQQFAENWKLKMAWTWLDATYRSN-V-CG-A-----ADCE-GNRMPGIARNMGYASFGWQPEEGWYAGSDVRYMSDIEADDENTA-KAPSYTVVGLNTGYKLNVGNWGMDVFGRVDNLFDKEYIGSVIVNESNGRYYEPAPGRNYGVGLAISYRFE
>WP_032624187.1
-----------MKIITAHKASLPLLFVPVIFGPLSAMAA---D-E-QTMIVSATPQTVSELDTPAAVSVVSGEDMRHATPRINLSESLGSVPGLQIQNRQNYAQDLQLSVRGFGARSTFGVRGIRMYVDGIPATMPDGQGQTSNIDLNSIESVDVLRGPFSALYGNASGGVININTQTGQQPATIEASSYYGSYGTWRYGMKATGAEGDGTQAGDVDYAVSTTRFTTHGYRDHSGARKNLANAKLGVRIDDVSKLTLIFNSVDM-KANDPGGLSYQEWQNNPRQS-PRGDQYNTRKTIKQTQAGIRYDRQLSEQDDLSVMMYAGEREMTQYQSIPASTQREPAHSGGVIDMQRHYQGIDTRWTHRGELL-VPVTFTTGLNYENMSENRRGYENFVMGNGVPDYGVKGNKRRDERNLMWNLDPYLQTQWQLTQKLSLEAGVRYSSVWFDSNDRYITPQNGDDSGDASYHKWLPAGAVKYAVTDAWNLYAAAGRGFETPTINELSYRSDGKGGLNMNLQPSTNNTYEIGSKTRVG-NGI-LTAALFRTDTDNEIVVDESKDGRTTYKNAGKTRRQGVEIALDQQFAENWKLKMAWTYLDATYRTN-V-CS-N-----ADCS-GNRMPGIARNMGYASFGWEPEEGWYAGADARYMSDVMANDTNTA-KAPSYTVVGLNTGYKLNYGKWGMDVFGRVDNLFDKEYAGSEIVNAGYNRYYEPAPGRNYGVGLSVSYRFE
>WP_032640813.1
-----------MKIISARKASLPLLLVPVVFAPLTAMSA---E-E-QTMIVSATPQTVSELDTPAAISVVNGDDMRQAAPRINLSESLGSVPGLQIQNRQNYAQDLQLSMRGFGARSTFGVRGIRMYVDGIPATMPDGQGQTSNIDLSSVESVEVLRGPFSALYGNASGGVININTQTGQQPPTIEASSYYGSYGTWRYGMKATGAMGDGTHAGDVDYTVSTTRFTTTGYRDHSGARKNLANAKLGVRIDDVSKLTLIFNSVDM-KANDPGGLSYQEWQSNPRQS-PRGDQYNTRKTIKQTQAGLRYDRQLSTRDDLSVMMYAGEREMTQYQSIPWQPQLKPSHSGGVIDMQRHYQGIDTRWTHRGELL-VPVTFTTGLNYENLSEDRRGYENFVMNNGVPDYGVKGDKRRDERNLMWNVDPYLQTSWQLTQKLSVDAGVRYSSVWFDSNDHYVTPGNGDDSGDASYHKWLPAGSVKYAVTDAWNLYAAAGRGFETPTINELSYRADSQGGLNIGLKPSTNNTYEVGSKTRIG-NGL-LTAALFRTDTDDEIVVDASAGGRTSYKNAGKTRRQGAELSLDQQFAENWKLKLAWTYLDATYRTN-V-CG-D-----ADCN-GNRMPGIARNMGYASFGWQPEEGWYAGSDVRYMSDIMADDENTA-KAPSYTVVGLNTGYKFNYGNWGMDVFGRVDNLFDKEYVGSVIVNESNGRYYEPAPGRNYGVGLSVSYRFE
>WP_032643261.1
-----------MKIISARKASLPLLLVPVIFAPLTAMGA---E-E-QTMIVSATPQTVSELDTPAAISVVNGDDMRQATPRINLSESLGSVPGLQIQNRQNYAQDLQLSMRGFGARSTFGVRGIRMYVDGIPATMPDGQGQTSNIDLSSVESVEVLRGPFSALYGNASGGVININTQTGQQPPTIEASSYYGSYGTWRYGMKATGAMGDGTHAGDVDYTVSTTRFTTKGYRDHSGARKNLANAKLGVRIDDVSKLTLIFNSVDM-KANDPGGLSYQEWQNNPRQS-PRGDQYNTRKTIKQTQAGLRYDRQLSTQDDLSVMMYAGEREMTQYQSIPYQPQLKPSHSGGVIDMQRHYQGIDTRWTHRGELL-VPVTFTTGLNYENLSEDRRGYENFVMNNGVPDYGVKGDKRRNERNLMWNVDPYLQTSWQLTQKLSVDAGVRYSSVWFDSNDHYVTPGNGDDSGDASYHKWLPAGSVKYAVTDAWNLYAAAGRGFETPTINELSYRADNQGGLNIGLKPSTNNTYEVGSKTRIG-NGL-LTAALFRTDTDDEIVVDASSGGRTSYKNAGKTRRQGVEVSLDQQFAENWKLKLAWTYLDATYRTN-V-CG-D-----ADCN-GNRMPGIARNMGYASFGWQPEEGWYAGSDVRYMSDIMADDENTA-KAPSYTVVGLNTGYKFNYGNWGMDVFGRVDNLFDKEYVGSVIVNESNGRYYEPAPGRNYGVGLSVSYRFE
>WP_032647465.1
-----------MKIISARKASLPLLLVPVTFAPLTAMSA---E-E-QTMIVSATPQTVSELDTPAAVSVVNGDDMRHAAPRINLSESLGSVPGLQIQNRQNYAQDLQLSMRGFGARSTFGVRGIRMYVDGIPATMPDGQGQTSNIDLSSVESIEVLRGPFSALYGNASGGVININTQTGQQPPTIEASSYYGSYGTWRYGMKATGAMGDGTHAGDVNYTVSTTRFTTQGYRDHSGARKNLANAKLGVRIDDVSKLTLIFNSVDM-KANDPGGLSYQEWQNNPRQS-PRGDQYNTRKTIKQTQAGLRYDRQLSAQDDLSVMMYAGEREMTQYQSIPWQPQLKPSHSGGVIDMQRHYQGVDTRWTHRGELL-VPVTFTTGLNYENLSEDRRGYENFVMSNGVPDYGVKGDKRRDERNLMWNVDPYLQSSWQLTQKLSVDAGVRYSSVWFDSNDHYVTPGNGDDSGDASYHKWLPAGAVKYAVTDGWNLYAAAGRGFETPTINELSYRADNQGGLNIGLKPSTNNTYEVGSKTRIG-NGL-LTAALFRTDTDDEIVVDSSSGGRTTYKNAGKTRRQGVEVSLDQQFAENWKLKMAWTYLDATYRTN-V-CS-D-----ADCN-GNRMPGIARNMGFASFGWQPEEGWYAGTDVRYMSDIMADDENTA-KAPSYTVVGLNTGYKFNYGNWGMDVFGRVDNLFDKEYAGSVIVNESNGRYYEPAPGRNYGVGLSVSYRFE
>WP_032648413.1
-----------MKIITARKASLPLLFVPVIFGPLSAMAA---D-E-QTLIVSATPQTVSELDTPAAVSVVSGEDMRHATPRINLSESLGSVPGLQIQNRQNYAQDLQLSVRGFGARSTFGVRGIRMYVDGIPATMPDGQGQTSNIDLNSIESVDVLRGPFSALYGNASGGVININTQTGQQPATIEASSYYGSYGTWRYGMKATGAVGDGTQAGDVDYAVSTTRFTTHGYRDHSGARKNLANAKLGVRIDDVSKLTLIFNSVDM-KANDPGGLSYQEWQNNPRQS-PRGDQYNTRKTIKQTQAGIRYDRQLSEQDDLSVMMYAGEREMTQYQSIPDTTQTEPAHSGGVIDMQRHYQGIDTRWTHRGELL-VPVTFTTGLNYENMSENRRGYENFVMNNGVPDFGVKGNKRRDERNLMWNLDPYLQTQWQLTQKLSVEAGVRYSSVWFDSNDHYITPQNGDDSGDASYHKWLPAGAVKYAVTDAWNLYAAAGRGFETPTINELSYRSDGKGGLNINLQPSTNNTYEIGSKTRIG-NGI-LTAALFRTDTDNEIVVDENKNGRTTYKNAGKTRRQGVEIALDQQFAENWKLKMAWTYLDATYRTN-V-CS-N-----ADCS-GNRMPGIARNMGYASFGWEPEEGWYAGADARYMSDVMANDTNTA-KAPSYTVVGLNTGYKLNYGKWGMDIFGRVDNLFDKEYVGSEIVNAGYNRYYEPAPGRNYGVGLSVSYRFE
>WP_032652033.1
-----------MKIISARKASLPLLLVPVIFAPLTAASA---E-E-QTMIVSATPQTVSELDTPAAVSVVNGDDMRQAAPRINLSESLGSVPGLQIQNRQNYAQDLQLSMRGFGARSTFGVRGIRMYVDGIPATMPDGQGQTSNIDLSSVESVEVLRGPFSALYGNASGGVININTQTGQQPPTIEASSYYGSYGTWRYGMKATGAMGDGTHAGDVDYTVSTTRFTTKGYRDHSGARKNLANAKLGVRIDDASKLTLIFNSVDM-KANDPGGLNYQEWRDNPRQS-PRGDQYNTRKTIKQTQAGLRYDRQLSAQDDLSVMMYAGEREMTQYQSIPYQPQLKATHSGGVIDMQRHYQGVDTRWTHRGELL-VPVTFTTGLNYENMSEDRRGYENFVMRNGVPDYGVKGDKRRDERNLMWNVDPYLQTSWQLTQKLSVDAGVRYSSVWFDSNDHYVTPGNGDDSGDASYHKWLPAGAVKYAVTDAWNLYAAAGRGFETPTINELSYRADNQGGLNIGLKPSTNNTYEVGSKTRIG-NGL-LTAALFRTDTDDEIVVDSSSGGRTTYKNAGRTRRQGVEVSMDQQFAENWKLKMAWTYLDATYRTN-V-CS-D-----ADCN-GNRMPGIARNMGFASFGWQPEEGWYAGTDVRYMSDIMADDENTA-KAPSYTVVGLNTGYKFNYGNWGMDVFGRVDNLFDKEYAGSVIVNESNGRYYEPAPGRNYGVGLSVSYRFE
>WP_032653693.1
-----------MKIITARKASLPLLFVPVIFGPLSAMAA---D-E-QTLIVSATPQTVSELDTPAAVSVVSGEDMRHATPRINLSESLGSVPGLQIQNRQNYAQDLQLSVRGFGARSTFGVRGIRMYVDGIPATMPDGQGQTSNIDLNSIESVDVLRGPFSALYGNASGGVININTQTGQQPATIEASSYYGSYGTWRYGMKATGAVGDGTQAGDVDYAVSTTRFTTHGYRDHSGARKNLANAKLGVRIDDASKLTLIFNSVDM-KANDPGGLSYQEWQNNPRQS-PRGDQYNTRKTIKQTQAGIRYDRQLSEQDDLSVMMYAGEREMTQYQSIPDTTQTEPAHSGGVIDMQRHYQGIDTRWTHRGELL-VPVTFTTGLNYENMSENRRGYENFVMNNGVPDFGVKGNKRRDERNLMWNLDPYLQTQWQLTQKLSVEAGVRYSSVWFDSNDHYITPQNGDDSGDASYHKWLPAGAVKYAVTDAWNLYAAAGRGFETPTINELSYRSDGKGGLNINLQPSTNNTYEIGSKTRIG-NGI-LTAALFRTDTDNEIVVDENKDGRTTYKNAGKTRRQGVEIALDQQFAENWKLKMAWTYLDATYRTN-V-CN-N-----ADCS-GNRMPGIARNMGYASFGWEPEEGWYAGADARYMSDVMANDTNTA-KAPSYTVVGLNTGYKLNYGKWGMDIFGRVDNLFDKEYVGSEIVNAGYNRYYEPAPGRNYGVGLSVSYRFE
>WP_032656849.1
-----------MKIISARKASLPLLLVPVTFAPLTAMSA---D-E-QTMIVSATPQTVSELDTPAAVSVVNGDDMRHAAPRINLSESLGSVPGLQIQNRQNYAQDLQLSMRGFGARSTFGVRGIRMYVDGIPATMPDGQGQTSNIDLSSVESVEVLRGPFSALYGNASGGVININTQTGQQPPTIEASSYYGSYGTWRYGMKATGAMGDGTHAGDVDYTVSTTRFTTKGYRDHSGARKNLANAKLGVRIDDVSKLTLIFNSVDM-KANDPGGLSYQEWQNNPRQS-PRGDQYNTRKTIKQTQAGLRYDRQLSTQDDLSVMMYAGEREMTQYQSIPYQPQLKASHSGGVIDMQRHYQGIDTRWTHRGELL-VPVTFTTGLNYENLSEDRRGYENFVMNNGVPDYGVKGDKRRNERNLMWNVDPYLQTSWQLTQKLSVDAGVRYSSVWFDSNDHYVTPGNGDDSGDASYHKWLPAGSVKYAVTDAWNLYAAAGRGFETPTINELSYRADNQGGLNIGLQPSTNNTYEVGSKTRIG-NGL-LTAALFRTDTDDEIVVDASSGGRTSYKNAGKTRRQGVEVSLDQQFAENWKLKMAWTYLDATYRTN-V-CS-D-----ADCN-GNRMPGIARNMGYASFGWQPEEGWYAGSDVRYMSDIMADDENTA-KAPSYTVVGLNTGYKFNYGSWGMDVFGRVDNLFDKEYAGSVIVNESNGRYYEPAPGRNYGVGLSVSYRFE
>WP_032666365.1
-----------MKIITARKASLPLLFAPVIFGPLSAMAA---D-E-QTLIVSATPQTVSELDTPAAVSVVSGEDMRHATPRINLSESLGSVPGLQIQNRQNYAQDLQLSVRGFGARSTFGVRGIRMYVDGIPATMPDGQGQTSNIDLNSIESVDVLRGPFSALYGNASGGVININTQTGQQPATIEASSYYGSYGTWRYGMKATGAVGDGTQAGDVDYAVSTTRFTTHGYRDHSGARKNLANAKLGVRIDDVSKLTLIFNSVDM-KANDPGGLSYQEWQNNPRQS-PRGDQYNTRKTIKQTQAGIRYDRQLSEQDDLSVMMYAGEREMTQYQSIPDTAQTEPAHSGGVIDMQRHYQGIDTRWTHRGELL-VPVTFTTGLNYENMSENRRGYENFVMNNGVPDFGVKGNKRRDERNLMWNLDPYLQTQWQLTQKLSVEAGVRYSSVWFDSNDHYITPQNGDDSGDASYHKWLPAGAVKYAVTDAWNLYAAAGRGFETPTINELSYRSDGKGGLNINLQPSTNNTYEIGSKTRIG-NGI-LTAALFRTDNDNEIVVDENKDGRTTYKNAGKTRRQGVEIALDQQFAENWKLKMAWTYLDATYRTN-V-CS-N-----ADCS-GNRMPGIARNMGYASFGWEPEEGWYAGADARYMSDVMANDTNTA-KAPSYTVVGLNTGYKLNYGKWGMDIFGRVDNLFDKEYVGSEIVNAGYNRYYEPAPGRNYGVGLSVSYRFE
>WP_032669821.1
-----------MKIITARKASLPLLFVPVIFGPLSAMAA---D-E-QTLIVSATPQTVSELDTPAAVSVVSGEDMRHATPRINLSESLGSVPGLQIQNRQNYAQDLQLSVRGFGARSTFGVRGIRMYVDGIPATMPDGQGQTSNIDLNSIESVDVLRGPFSALYGNASGGVININTQTGQQPATIEASSYYGSYGTWRYGMKATGAVGDGTQAGDVDYAVSTTRFTTHGYRDHSGARKNLANAKLGVRIDDVSKLTLIFNSVDM-KADDPGGLSYQEWQNNPRQS-PRGDQYNTRKTIKQTQAGIRYDRQLSEQDDLSVMMYAGEREMTQYQSIPDTTQTEPAHSGGVIDMQRHYQGIDTRWTHRGELL-VPVTFTTGLNYENMSENRRGYENFVMNNGVPDFGVKGNKRRDERNLMWNLDPYLQTQWQLTQKLSVEAGVRYSSVWFDSNDHYITPQNGDDSGDASYHKWLPAGAVKYAVTDAWNLYAAAGRGFETPTINELSYRSDGKGGLNINLQPSTNNTYEIGSKTRIG-NGI-LTAALFRTDTDNEIVVDENKDGRTTYKNAGKTRRQGVEIALDQQFAENWKLKMAWTYLDATYRTN-V-CN-N-----ADCS-GNRMPGIARNMGYASFGWEPEEGWYAGADARYMSDVVANDTNTA-KAPSYTVVGLNTGYKLNYGKWGMDIFGRVDNLFDKEYVGSEIVNAGYNRYYEPAPGRNYGVGLSVSYRFE
>WP_032671187.1
-----------MKIITARKASLPLLFVPVIFGPLSAMAA---D-E-QTLIVSATPQTVSELDTPAAVSVVSGEDMRHATPRINLSESLGSVPGLQIQNRQNYAQDLQLSVRGFGARSTFGVRGIRMYVDGIPATMPDGQGQTSNIDLNSIESVDVLRGPFSALYGNASGGVININTQTGQQPATIEASSYYGSYGTWRYGMKATGAVGDGTQAGDVDYAVSTTRFTTHGYRDHSGARKNLANAKLGVRIDDVSKLTLIFNSVDM-KANDPGGLSYQEWQNNPRQS-PRGDQYNTRKTIKQTQAGIRYDRQLSEQDDLSVMMYAGEREMTQYQSIPDTTQTEPAHSGGVIDMQRHYQGIDTRWTHRGELL-VPVTFTTGLNYENMSENRRGYENFVMNNGVPDFGVKGNKRRDERNLMWNLDPYLQTQWQLTQKLSVEAGVRYSSVWFDSNDHYITPQNGDDSGDASYHKWLPAGAVKYAVTDAWNLYAAAGRGFETPTINELSYRSDGKGGLNINLQPSTNNTYEIGSKTRIG-NGI-LTAALFRTDTDNEIVVDENKDGRTTYKNAGKTRRQGVEIALDQQFAENWKLKMAWTYLDATYRTN-V-CN-N-----ADCS-GNRMPGIARNMGYASFGWEPEEGWYAGADARYMSDVMANDTNTA-KAPSYTVVGLNTGYKLNYGKWGMDIFGRVDNLFDKEYVGSEIVNAGYNRYYEPAPGRNYGVGLSVSYRFE
>WP_032674877.1
-----------MKIISARKASLPLLLVPVIFAPLTAVSA---E-E-QTMIVSATPQTVSELDTPAAVSVVNGDDMRQAAPRINLSESLGSVPGLQIQNRQNYAQDLQLSMRGFGARSTFGVRGIRMYVDGIPATMPDGQGQTSNIDLSSVESVEVLRGPFSALYGNASGGVINLNTQTGQQPPTIEASSYYGSYGTWRYGMKATGAMGDGTHAGDVDYTVSTTRFTTKGYRDHSGARKNLANAKLGVRIDDASKLTLIFNSVDM-KANDPGGLNYQEWRDNPRQS-PRGDQYNTRKTIKQTQAGLRYDRQLSAQDDLSVMMYAGEREMTQYQSIPYQPQLKATHSGGVIDMQRHYQGVDTRWTHRGELL-VPVTFTTGLNYENMSEDRRGYENFVMRNGVPDYGVKGDKRRDERNLMWNVDPYLQSSWQLTQKLSVDAGVRYSSVWFDSNDHYVTPGNGDDSGDASYHKWLPAGAVKYAVTDAWNLYAAAGRGFETPTINELSYRADNQGGLNIGLKPSTNNTYEVGSKTRIG-NGL-LTAALFRTDTDDEIVVDSSSGGRTTYKNAGKTRRQGVEISLDQQFAENWKLKMAWTYLDATYRTN-V-CS-D-----ADCN-GNRMPGIARNMGFASFGWQPEEGWYAGTDVRYMSDIMADDENTA-KAPSYTVVGLNTGYKFNYGNWGMDVFGRVDNLFDKEYAGSVIVNESNGRYYEPAPGRNYGVGLSVSYRFE
>WP_032676216.1
-----------MKIITAHKASLPLLFVPVIFGPLSAMAA---D-E-QTLIVSATPQTVSELDTPAAVSVVSGEDMRHATPRINLSESLGSVPGLQIQNRQNYAQDLQLSVRGFGARSTFGVRGIRMYVDGIPATMPDGQGQTSNIDLNSIESVDVLRGPFSALYGNASGGVININTQTGQQPATIEASSYYGSYGTWRYGMKATGAVGDGTQAGDVDYAVSTTRFTTHGYRDHSGARKNLANAKLGVRINDVSKLTLIFNSVDM-KANDPGGLSYQEWQNNPRQS-PRGDQYNTRKTIKQTQAGIRYDRQLSEQDDLSVMMYAGEREMTQYQSIPASTQREPAHSGGVIDMQRHYQGIDTRWTHRGELL-VPVTFTTGLNYENMSENRRGYENFVMDNGVPDYGVKGNKRRDERNLMWNLDPYLQTQWQLTQKLSLEAGVRYSSVWFDSNDRYITPQNGDDSGDASYHKWLPAGAVKYAVTDAWNLYVAAGRGFETPTINELSYRSDGKGGLNMNLQPSTNNTYEIGSKTRIG-NGI-LTAALFRTDTDNEIVVDESKDGRTTYKNAGKTRRQGVEIALDQQFAENWKLKMAWTYLDATYRTN-V-CS-N-----ADCS-GNRMPGIARNMGYASFGWEPEEGWYAGADARYMSDVMANDTNTA-KAPSYTVVGLNTGYKLNYGKWGMDVFGRVDNLFDKEYAGSEIVNAGYNRYYEPAPGRNYGVGLSVSYRFE
>WP_032678243.1
-----------MKIISARKATLPLLLVPVISAPLTAMSA---D-E-QTMIVSATSQTVSELDTPAAVSVVNGDDMRHAAPRINLSESLGSVPGLQIQNRQNYAQDLQLSMRGFGARSTFGVRGIRMYVDGIPATMPDGQGQTSNIDLSSVDSVEVLRGPFSALYGNASGGVINMTTQTGQQPPTIEASSYYGSYGTWRYGMKATGAMGDGTHAGDVDYTVSTTRFTTKGYRDHSGARKNLANAKLGVRIDDVSKLTLIFNSVDM-KANDPGGLSAQEWHDNPRQS-PRGDQYNTRKTIKQTQAGLRYDRQLSTQDDLSVMMYAGEREMTQYQSIPYQPQLRPSHSGGVIDMQRHYQGIDTRWTHRGELL-VPVTFTTGLNYENMSEDRRGYENFVMNNGVPEYGVKGDKRRNERNLMWNVDPYLQTSWQLTQKLSVDAGVRYSSVWFDSNDHYVTPGNGDDSGDASYHKWLPAGSVKYAVTDAWNLYAAAGRGFETPTINELSYRADNQGGLNIGLKPSTNNTYEVGSKTRIG-NGL-LTAALFRTDTDDEIVVDASAGGRTSYKNAGKTRRQGVEVSLDQQFAENWKLKMAWTYLDATYRTN-V-CS-T-----GDCN-GNRMPGIARNMGYASFGWQPEEGWYAGSDVRYMSDIMADDENTA-KAPSYTVVGLNTGYKFNYGNWGMDVFGRVDNLFDKEYVGSVIVNESNGRYYEPAPGRNYGVGLSVSYRFE
>WP_032680939.1
-----------MKIISARKATLPLLLVPVISAPLTAMSA---D-E-QTMIVSATPQTVSELDTPAAVSVVNGDDMRHAAPRINLSESLGSVPGLQIQNRQNYAQDLQLSMRGFGARSTFGVRGIRMYVDGIPATMPDGQGQTSNIDLSSVDSVEVLRGPFSALYGNASGGVINMKTQTGQQPPTIEASSYYGSYGTWRYGMKATGAMGDGTHAGDVDYTVSTTRFTTKGYRDHSGARKNLANAKLGVRIDDVSKLTLIFNSVDM-KANDPGGLSAQEWHDNPRQS-PRGDQYNTRKTIKQTQAGLRYDRQLSTQDDLSVMMYAGEREMTQYQSIPYQPQLRPSHSGGVIDMQRHYQGIDTRWTHRGELL-VPVTFTTGLNYENMSEDRRGYENFVMNNGVPEYGVKGDKRRNERNLMWNVDPYLQTSWQLTQKLSVDAGVRYSSVWFDSNDHYVTPGNGDDSGDASYHKWLPAGSVKYAVTDAWNLYAAAGRGFETPTINELSYRADNQGGLNIGLKPSTNNTYEVGSKTRIG-NGL-LTAALFRTDTDDEIVVDASAGGRTSYKNAGKTRRQGVEVSLDQQFAENWKLKMAWTYLDATYRTN-V-CS-T-----GDCN-GNRMPGIARNMGYASFGWQPEEGWYAGSDVRYMSDIMADDENTA-KAPSYTVVGLNTGYKFNYGNWGMDVFGRVDNLFDKEYVGSVIVNESNGRYYEPAPGRNYGVGLSVSYRFE
>WP_033145678.1
-----------MKIISARKASLPLLLVPVIFAPLTAMSA---E-E-QTMIVSATPQTVSELDTPAAVSVVNGDDMRHAAPRINLSESLGSVPGLQIQNRQNYAQDLQLSMRGFGARSTFGVRGIRMYVDGIPATMPDGQGQTSNIDLSSVESVEVLRGPFSALYGNASGGVININTQTGQQPPTIEASSYYGSYGTWRYGMKATGAMGDGTHAGDVDYTVSTTRFTTKGYRDHSGARKNLANAKLGVRIDDVSKLTLIFNSVDM-KANDPGGLSYQEWQNNPRQS-PRGDQYNTRKTIKQTQAGLRYDRQLSTQDDLSVMMYAGEREMTQYQSIPYQPQLKASHSGGVIDMQRHYQGVDTRWTHRGELL-VPVTFTTGLNYENLSEDRRGYENFVMNNGVPDYGVKGDKRRNERNLMWNVDPYLQTSWQLTQKLSVDAGVRYSSVWFDSNDHYITPGNGDDSGDASYHKWLPAGSVKYAVTDAWNLYAAAGRGFETPTINELSYRADNQGGLNIGLQPSTNNTYEVGSKTRIG-NGL-LTAALFRTDTDDEIVVDASSGGRTSYKNAGKTRRQGVEVSLDQQFAENWKLKMAWTYLDATYRTN-V-CS-D-----ADCN-GNRMPGIARNMGYASFGWQPEEGWYAGSDVRYMSDIMADDENTA-KAPSYTVVGLNTGYKFNYGSWGMDVFGRVDNLFDKEYAGSVIVNESNGRYYEPAPGRNYGVGLSVSYRFE
>WP_033487814.1
-----------MKIITARKASLPLLFVPVIFGPLSAMAA---D-E-QTLIVSATPQTVSELDTPAAVSVVSGEDMRHATPRINLSESLGSVPGLQIQNRQNYAQDLQLSVRGFGARSTFGVRGIRMYVDGIPATMPDGQGQTSNIDLNSIESVDVLRGPFSALYGNASGGVININTQTGQQPATIEASSYYGSYGTWRYGMKATGAVGDGTQAGDVDYAVSTTRFTTHGYRDHSGARKNLANAKLGVRIDDVSKLTLIFNSVDM-KANDPGGLSYQEWQNNPRHS-PRGDQYNTRKTIKQTQAGIRYDRQLSEQDDLSVMMYAGEREMTQYQSIPDTTQTEPAHSGGVIDMQRHYQGIDTRWTHRGELL-VPVTFTTGLNYENMSENRRGYENFVMNNGVPDFGVKGNKRRDERNLMWNLDPYLQTQWQLTQKLSVEAGVRYSSVWFDSNDHYITPQNGDDSGDASYHKWLPAGAVKYAVTDAWNLYAAAGRGFETPTINELSYRSDGKGGLNINLQPSTNNTYEIGSKTRIG-NGI-LTAALFRTDTDNEIVVDENKDGRTTYKNAGKTRRQGVEIALDQQFAENWKLKMAWTYLDATYRTN-V-CN-N-----ADCS-GNRMPGIARNMGYASFGWEPEEGWYAGADARYMSDVMANDTNTA-KAPSYTVVGLNTGYKLNYGKWGMDIFGRVDNLFDKEYVGSEIVNAGYNRYYEPAPGRNYGVGLSVSYRFE
>WP_033897818.1
----------MKTLARFTL-LLPGL-LALSDA---ARADDAPL-ILDPSVVTGSRSASPTFDLPYSIDGVSREQISDGQLGINASEVLSRVPGLVVQNRQNYAQDLQISSRGFGARSAFGVRGLKLIADGIPASTPDGQGQAATFNLDTAERIEVLRGPAATLYGSNAGGVIQMFSRDGEGPPRIGAETLVGSDGLNKNHLTAEGA-TNGA--G---FVLDASRMDTNGYRDHSSARRDQTFAKLNFQPDDDSKLALIYSSLEQNGTQDPLGQTWAAYKADPRSVSANALTYNTRKSIDHQQLGLNYERYIG-DATLQVNAYTGRRSVIQYLSIPDGVPANA--RGGVVAFDRKFYGGSVHWLQPITSVPGDLTLIAGLDYDRSQDDRQGYSNT---VNG-VHGVKGALGRDEIDTATSLDPFVQANWLL-GDWTLQAGLRHSTMEMKVDDHFLS--DGNDSGSKTYQKNTPSVSVMYAFTPDLHGYVSAGKGFETPTQAESAYS-SSSNGFNFALKPSVSTQYEVGLKARVGQDTR-INAAVFQITTEDELVVQQSSGGRTTYQNAGRTLRRGFELGIESQLSEHWSTNLAYTRLQATYDSD-FVSGGN-----TAVDKGNYLPGVPQTTLFAELNWKPRDWVSTAIEGLYRSKVYVEDTNSQHAAPAYSVFNWRARFEQKVEHWTFHQTLRLDNLLDRQYVGSVIVGDGNNRYYEAAPGRSWYAGAGAEYQF-
>WP_034170901.1
----------MHLHTTRLP-MKSTLSCLICISQG-IYAEEVTEVQ-RPIVVEATRTDRAILETPASTYYLNQEQ-QNS-LNVNLSETLKGVPGLQLNNRENYAQDLQISMRGFGARSTFGVRGVRLYVDGIPATMPDGQGQTSNIDLNSLDHIEVLSGPFSSLYGNSSGGTILTQSREGQGPDSVTLGYSGGSQNKGQTNLVLQG--G-SENASEPSYIISSSYFDTDGFRDHSGAHKVLNNAKLTWDLEDGSKINWVNNYVKI-AADDPGGLTRDQWRENSKQVAANVLLYNARKEIEQVQTGLTWNKPINELNEIYAMVYAGQRSVTQYQSIPNTIQLGKKHAGGVIDFDRNFYGADIRWMGKEVIP--NLKLIAGVAIDGMTEDRKGYQNFV---GN-TLGVKGELRRNEDNTLWNADPYLQASYNFAPDWTLDAGIRYSNVHFKSEDHYIL--NGDNSGKTTYEKLLPSVALSWKIIPKLMAYTSYAQGFETPTFTEMAYPANDTNE-TFGLKAAESETYELGLKSANR-FGD-MTLAAFQTQTKNDIVSAGSDGGRSTFRNADKTLRKGLELSWSKDLWRDLTAQASYSYIDATFDAD-I-PELLDDEKVSRVAAGNYIPGIAKSQAFVSLGWKPENGLSAGIDVRYSDRIYVNDINSQ-YAPSYTVAGANVGYNWNVKDLSIKTFARVDNLFDKDYSGSVIVNESNGRFYEPAEGRNWSAGLSVTKQF-
>WP_034584395.1
----------MYLHATRLP-IKSTLSCLICITQG-IYAEEGTEVQ-RPIVVEVTRTDRAALETPASAYYLNQPE-QRS-MNVNLSETLKGVPGLQLNNRENYAQDLQISMRGFGARSTFGVRGVRLYVDGIPATMPDGQGQTSNIDLNSLDHIEVLSGPFSSLYGNSSGGTILTQSREGQGPDSVTLGYSGGSQNKGQTNLVLQG--G-SKNSSEPSYVISSSYFDTDGYRDHSSAHKVLNNAKLTWDLDDGSKINWVNNYVKI-DADDPGGLEKKDWKANPKQIDSRIQGFDTRKEIEQFQTGLTWNKPVNDQHELYGMAYWGQREVIQYQSISKFFQSLEKHPGGVIDFDRQFYGADLRWTGKDILQ--NTKLIAGVAVDAMTEDRKGYLNFV---GD-VLGIKGELRRDEDNTLWNADPYLQASYNFAPDWTLDAGIRYSNVHFKSEDHYIL--NGDNSGKTTYEKLLPSVALSWKILPELMTYASYAQGFETPTFTEMAYPADGSND-VLSLKAAESETYELGLKSANR-FGD-FTAAIFHTSTQDDIVSAVNDNGRSTFRNADKTLRKGLELSWSKDLWRDLTAQASYSYIDATFDSD-I-LELFDDEEVSRVASGNYIPGIAKNQAFVSLGWKPENGFNAGLDVRYSDRIYVNDTNTE-YAPSYTVAGANVGYNWSVKDWSMKTFARVDNLFDKDYSGSVIVNESNGRFYEPSEGRNWSAGLSLTKAF-
>WP_034592614.1
----------MYLHIRRLP-MKSTLSCLICISQG-IHAEEVTEVQ-RPIVVEATRTDRTLLNTPASAYYLSQNQ-QNS-LNVNLSESLKGVPGLQLNNRENYAQDLQISMRGFGARSTFGVRGVRLYVDGIPATMPDGQGQTSNIDLNSLDHIEVLSGPFSSLYGNSSGGTILTQSREGQGPDSVTLGYSGGSQNKGQTNLVLQG--G-SDNASEPSYIISSSYFDTDSFRDHSGAHKVLNNAKLTWELDDGSKINWINNYVKI-SADDPGGLNREQWQADPKQVANNVLLYNARKEIEQLQTGLTWNKPINDQYELYGMAYWGQRAVTQYQSIPSTAQGAPNHAGGVIDFDRNFYGADLRWTGREILP--NTKLIAGVAVDAMTEERKGYQNFV---GN-TLGVKGELRRNEDNTLWNADPYLQISYNFVPDWTLDAGLRYSNVHFKSDDHYLS--NGDNSGKTTYEKLLPSAALSWQILPELMAYTSYAQGFETPTFTEMAYPADNSNN-SLSLNAAESETYEIGLKAANR-FGD-FTAAAFQTQTENDIVSAGNDNGRSTFRNADKTLRKGLELSWSKDLWRDLTAQASYSYIDATFDAD-I-PAILNDEEVSRVASGNYIPGIAKNQAFLGLGWKPENGLNAGLDVRYSDRIYVNDINSQ-YAPSYTVAGANVGYHWNMKDWSVKTFARVDNLFDKDYSGSVIVNESNGRFYEPAEGRNWSAGLSITKAF-
>WP_034672286.1
----------MKSSASLSA-FPYKKLLLSC--IL-QASWAAQEVV-QPITLEATRTDTSWLETPASVYRIEQPQNQNN-LDVNLSETLKGVPGLQINNRENYAQDLQISMRGFGARSTFGVRGIRLYIDGIPATMPDGQGQTSNIDLGSLDHIEVLSGPFSSLYGNSSGGTILTTTREGKGRDSVELGYAGGSHHKNKTSLVLQG--G-ADKAGEPSYIISSSYFDTDGFREHSAARKVLNNAKLSWNLEDGSQVNWVVNHVDI-NADDPGGLTRQQWKDDPRQQASFIRQFDTRKEIQQTQTGVTWSKPINDQHELYGMAYLGQRHVIQYQSIP-TAQANPRHAGGVIDFDRIYYGTDLRWTGKELLP--NTTLSIGMALDAMDEDRKGYENFVLNNNTPQYGVKGNLRRDEKNTLWNIDPYIQASWQFLPDWRGDSGLRYSNVHYESKDKYIKG-NEDDSGQTDYQKLLPSIALSWNIRPDSTLYISYAKGFETPTFTEMAYPTLGTSGINFDLKPASSDSYELGFKTQNN-WGD-FSTAIFHTQTRNDIVSAESNNGRNTFQNAKRTQREGIELYWNKNLWRGLYAQASYSYLNAKFDAD-I-PGSDS---RETVYKGNIIPGIAKNQAYIALNWQPETGFQAGLDVRYNDKIYVDDINSD-TAPSYTVMAANIGYVWKNADWKINTFARVDNLLDKDYVGSVIVNDGNKRFFEPADGRNWSAGLKMIRSF-
>WP_034675658.1
----------MKSSASLSA-FPYKKLLLSC--IL-QASWAAQEVV-QPITLEATRTDTSWLETPASVYRIEQPQNQNN-LDVNLSETLKGVPGLQINNRENYAQDLQISMRGFGARSTFGVRGIRLYVDGIPATMPDGQGQTSNIDLGSLDHIEVLSGPFSSLYGNSSGGTILTTTRKGKGRDSVELGYAEGSHHKNKTSLVLQG--G-ANKAGEPSYIISSSYFDTDGFREHSAARKVLNNAKLSWNLEDGSQVNWVTNYVKI-NADDPQGLNREQWQKNPRQVNDVKNTYDVRKDIEQTQTGVTWTKPINDQHELYVMTYAGQRHVVQYQSIPKSTQLNARHAGGVIDFDRIYYGTDLRWTGKELLP--NTTLSIGMALDAMDEDRKGYENFVLNNNTPQYGVKGNLRRDEKNTLWNIDPYIQASWQFLPDWRGDSGLRYSNVHYESKDKYIKG-NEDDSGQTDYQKLLPSIALSWNIRPDSTLYISYAKGFETPTFTEMAYPTLGTSGINFDLKPASSDSYELGFKTQNN-WGD-FSTAIFHTQTRNDIVSAESNNGRNTFQNAKRTQREGIELYWNKNLWRELYAQASYSYLNAKFDAD-I-PGSDS---RETVYKGNIIPGIAKNQAYIALNWQPETGFQAGLDVRYNDKIYVDDINSD-TAPSYTVMAANIGYVWKNADWKINTFARVDNLLDKDYVGSVIVNDGNKRFFEPADGRNWSAGLKMIRSF-
>WP_034680063.1
----------MKSSASLSA-FPYKKLLLSC--IL-QASWAAQEVV-QPITLEATRTDTSWLETPASVYRIEQPQNQNN-LDVNLSETLKGVPGLQINNRENYAQDLQISMRGFGARSTFGVRGIRLYVDGIPATMPDGQGQTSNIDLGSLDHIEVLSGPFSSLYGNSSGGTILTTTRKGKGRDSVELGYAEGSHHKNKTSLVLQG--G-ANKAGEPSYIISSSYFDTDGFREHSAARKVLNNAKLSWNLEDGSQVNWVTNYVKI-NADDPQGLNREQWQKNPRQVNDVKNTYDVRKDIEQTQTGVTWTKPINDQHELYVMTYAGQRHVVQYQSIPKSTQLNARHAGGVIDFDRIYYGTDLRWTGKELLP--NTTLSIGMALDAMDEDRKGYENFVLNNNTPQYGVKGNLRRDEKNTLWNIDPYIQASWQFLPDWRGDSGLRYSNVHYESKDKYIKG-NEDDSGQTDYQKLLPSIALSWNIRPDSTLYISYAKGFETPTFTEMAYPTLGTSGINFDLKPASSDSYELGFKTQNN-WGD-FSTAIFHTQTRNDIVSAESNNGRNTFQNAKRTQREGIELYWNKNLWRGLYAQASYSYLNAKFDAD-I-PGSDS---RETVYKGNIIPGIAKNQAYIALNWQPETGFQAGLDVRYNDKIYVDDINSD-TAPSYTVMAANIGYVWKNADWKINTFARVDNLLDKDYVGSVIVNDGNKRFFEPADGRNWSAGLKMIRSF-
>WP_034683381.1
----------MKSSASLSA-FPYKKLLLSC--IL-QASWAAQEVV-QPITLEATRTDTSWLETPASVYRIEQPQNQNN-LDVNLSETLKGVPGLQINNRENYAQDLQISMRGFGARSTFGVRGIRLYVDGIPATMPDGQGQTSNIDLGSLDHIEVLSGPFSSLYGNSSGGTILSTTREGKGRDSVELGYAGGSHHKNKTSLVLQG--G-ADKAGEPSYIISSSYFDTDGFREHSAARKVLNNAKLSWNLEDGSQVNWVVNHVDI-NADDPGGLTRQQWKDDPRQQASFIRQFDTRKEIQQTQTGVTWSKPINDQHELYGMAYLGQRHVIQYQSIP-TAQANPRHAGGVIDFERMYYGTDLRWTGKELLP--NTTLSIGMALDAMDEDRQGYENFVLNNNTPQYGVKGNLRRDEKNTLWNIDPYIQASWQFLPDWRGDSGLRYSNVHYESKDKYIKG-NEDDSGQTDYQKLLPSIALSWNIIPDSTLYISYAKGFETPTFTEMAYPTSGTSGINFDLKPASSDSYELGFKTQNN-WGD-FSTAIFHTQTRNDIVSAESNNGRNTFQNAKRTQREGIELYWNKNLWQELYAQASYSYLNAKFDAD-I-PGSDS---RATVYKGNIIPGIAKNQAYIALNWQPETGFQAGLDVRYNDKIYVDDINSD-TAPSYTVMAANIGYVWKNADWKINTFARVDNLLDKDYVGSVIVNDGNKRFFEPADGRNWSAGLKMIRSF-
>WP_035897300.1
-----------MKIITVRSVALPALLLPLVFSPF-SWAN---D-E-QTLIVTAAPQAVSELDTPAAVSVVDGEDMRHAAPQVNLSESLGAVPGLQVQNRQNYAQDLQLSIRGFGSRSTFGVRGIRLYVDGIPATMPDGQGQTSNIDIGSIDHVDVLRGPFSALYGNASGGVVNVTTQTGKQPTTIEANSYYGSYGTWHYGMKASGAVGDGTHAGDVDYTVSTNRFTTHGYRDHSAARKNLANAKLGVRINDVSKLTLLFNTVDI-KANDPGGLTKSEMDADRQQS-PRGDQYNTRKSVKQTQAGLRYERQLSEQDDLSVMMYAGERQTTQYQSIPNTYQKNPAHSGGVIDLDRHYQGIDTRWTHRGEML-IPVTFTTGLNYENMNEKRRGYENFVMNGSTPEYGEKGNLRRNERNLMWNLDPYLQTQWQLTDKLTLDAGVRYSSVWFDSNDHYVTTGNGDSSGDTSYHEWLPAGSLKYAITDAWNVYASVGRGFETPTISELSYHSGTANGLNLDLKPATNETYEIGSKTRIG-NGL-LSAALFQTNTTNEIVTDSNNESRASYKNAGKTRRQGAELAIDQQFAENWRAKAAWTWLNATYRTD-V-CG-D-----GSCN-GNRIPGIARNMGFASLGYEPESGWYAGADVHYMGDIMANDANTA-RAPSWTVVGLNTGYKFNLSNWTLDVFGRVDNLFDREYVGSVIVNESNKRYYEPAPGRNYGVGVNVAWRFE
>WP_036301950.1
----------MSHTNTFPIKLLSAVISTLGISHH-VRAEETHKITTSPVVVTATRVEQNSFDLPVAIDVVESKDLHDGQLQMTLSESLIRVPGITAQNRTNQSQDPQISSRGFGSRSSFGVRGVRVYVDGIPLTMPDGQGQPGVVDLSMVKSVEVMRGPFSALYGNSSGGVIQMLTKDAPKTTEIDGTAMFGSYGTKRQILEAAGT-AEK-----IEYIVNTSNFETDGYRDFSSGKKQQATAKFKINISDDTKLTTLVNWFEQ-EAQDPIGLDRARFNSSRDDVVPAAKFANTSVKRDHTQIGFNFEHAFNQNNKISLIPYVGNRKNAQILTTTPTA----ATSARLSEIDREFYGMDARWDNNGMLAHMPYNFTLGLTYGESKDNRLDTNIL---SLG---ATVSTPNRNEANISKNFDQYIQGRLAVTEKLDLHAGARHTKVKLEVKDKLLTNG--DNSGSVEYQKTTPVIGAIWKVTPTFNLFANFGKGFETPTFIEAAFDNATGVAPNLLLNPSESNNFEIGAKTFIADNTQ-VNFNIFRITTKDEIITNQTNAGRSTFINANDTKRTGAELSISSEYDNNLSSFLSYSLLNAKFDSD-F-V-TAS---GTNIQSGNRIPGTYKTQLYGEIAWKAPLGFRTAFEGRYNSKVYVNDVNTE-SAPSYTIFNIRAGFEQALGKWQLKEYLRVENLFDKEYIGSVRIND-ANIPFEPAAGRNYLIGLNARYKF-
>WP_037047783.1
-----------MHRPSPRL-WLPTL-F-LPLA---AQAEDTRY-QAEPLVVTGSRYQASGWRLPFSVNRIDAEQATLGKPGVNLSEALGSVPGLVVQNRQNHAQDLQISSRGFGARAAFGIRGIKLLADGVPLSNPDGQGQAATFDLDTLERIEVLRGPFASVYGSNSGGVIQLFSRDGQGAPRVSADTSQAAYGTRRTRLAAEGG-NAQA--G---FIINRSHFETDGYRDHSGAILDKTFAKLTLHPDDLSTLSLSVSELDQDDTQDPQGLTWAQVQSDRRAAAPSALLFDTRKSIDHRQLALNYERSFA-AGTWQSTLYSGTRRVIQYQSIPPAVQGNPTHSGGVIDFERRFHGIGNRWIQPFDLGGSLLTLTAGVDYDQSRDDRQGYENF---NGS-TLGVKGALRRDERNRVTSLSPYVQAAWQL-GKLDLQAGLRHNQVEFEVDDRFLG--NGDDSGSVTYRELTPTLGASYALLPALSVYASWGQGLETPTLNELSYSGANG-GFGFDLKPATSEQIEVGLKARLAASTR-LQLALFQIDTDDELVVASASGGRSRFQNAAQTRRRGIELALESRLSETLRAHLAYTRIDATYSQA-LSSN-G-----RMIDAGNHLPGIPAHSLYGELNWQPASGVSTAIEAMYRSELYVEDSNSARSAPSYALFNWQARFEQRVGALTFNQVLRIDNLLDRDYIGSVIVGDGNGRYYEPGPERAWYVGAGVQYQLD
>WP_038257668.1
-----------MKIFAVRRVALPALLFPFVAVVQ-AQAA---D-E-QTMIVTATPQVVSELDTPAAVSVVYGDDMRHAQPRVNLSESLGGVPGLQVQNRQNYAQDLQLSIRGFGSRSTFGVRGIRLYVDGIPATMPDGQGQTSNIDINSVESIEVLRGPFSALYGNASGGVMNITTETGQQPPTIEASSYYGSYGSWRYGLKATGAVGDGSHAGDVDYTVSTSRFVTGGYRDHSGARKNLGNAKLGVRIDDASKLTLLFNSVDI-KANDPGGLSYSEWQADPRQS-PRGDQYNTRKDTKQTQAGLRYERQLTERDALSVMMYAGERQTTQYQSIPMAPQLNPAHSGGVIALDRHYQGIDSRWTHQGQLG-VPVTFTTGLDYETMSEKRKGYENYVLVNGAPQYGEEGALRRNERNLMWNLDPYLQSQWQLTEKLSLDAGVRYSSVWFDSNDHYVTPGNPDDSGDASYHKWLPAGSLKYAMTDAWNLYLSAGRGFETPTINELSYRSGGQSGLNFGLQPSTSTTYETGSKTRIG-NGL-LTAALFQTDTDNEIVVDSNSGGRTSYKNAGKTRRQGAELSLDQRFAENWKLNAAWTWLDATYLSN-V-CN-T-----GDCN-GNRIPGIAQNMGFASLGWQPEKGWYAGADIRYMGDIMANDQNSA-KAPSWTIVGMNTGYKFDLGKWQMDLFGRIDNLFDREYVGSVIVNESNGRYYEPAPGRNYGVGLAIAYQFE
>WP_038391471.1
-----------MKITSVSQRLYPALLFLLTFSPL-LQAASTPD-E-QTMIVSATPQTVSELDTPAAVSVIEGDDMRLATPRVNLSESLTSVPGLQVQNRQNYAQDLQISIRGFGSRSAFGVRGIRLYVDGIPATMPDGQGQISNIDINSIQNVEVLRGPFSALYGNASGGVINVTTETGQQPPTIEASSYYGSYGSWRYGLKATGAVGDGTQPGDVDYTVSTTRFTTHGYRDHSGARKNLANAKLGVRLDDASKLSLIFNSVDI-KADDPGGLTESEWKADPQQA-PRAEQYNTRKTIKQTQAGLRYERQLSTQDDISVMAYAGERETTQYQSIPMVAQLKPAQAGGVISLQRHYQGIDSRWTHRGELG-VPVTFTTGLNYENMSENRKGYNNFRFNDGDLEFGHKGDLRRDERNLMWNVDPYLQTQWQLTQKLSLDAGVRYSSVWFDSNDHYIRPGNGDDSGDASYHQWLPAGSLKYALTDAWNLYLAAGRGFETPTINELSYRADGQSGFNFDLKPSTNDTVEVGSKTRMG-NGL-LTAALFQTDTDDEIVVASSMGGRTTYKNAGKTRRQGAELALDQRFAGDWRMKASWTWLDATYRSN-V-CQ-G-----QNCN-GNRMPGIARNMGFASLGFVPDEGWYAGADIRYMGDIMADDENTA-KAPSYTVVGLNTGYKFNYRQLTVDVFGRVDNLFDKEYIGSVIVNESNGRYYEPAPGRNYGVGINLAWRFE
>WP_038416118.1
-----------MKIITAHKASLPLLFVPVIFGPLSAMAA---D-E-QTMIVSATPQTVSELDTPAAVSVVSGEDMRHATPRINLSESLGSVPGLQIQNRQNYAQDLQLSVRGFGARSTFGVRGIRMYVDGIPATMPDGQGQTSNIDLNSIESVDVLRGPFSALYGNASGGVININTQTGQQPATIEASSYYGSYGTWRYGMKATGAVGDGTQAGEVDYAVSTTRFTTHGYRDHSGARKNLANAKLGVRINDVSKLTLIFNSVHM-KANDPGGLSYQEWQNNPRQS-PRGDQYNTRKTIKQTQAGIRYDRQMSEQDDLSVMMYAGEREMTQYQSIPASTQREPAHSGGVIDMQRHYQGIDTRWTHRGELL-VPVTFTTGLNYENMSENRRGYENFVMDNGVPDYGVKGNKRRDERNLMWNLDPYLQTQWQLTQKLSLEAGVRYSSVWFDSNDRYITPQNGDDSGDASYHKWLPAGAVKYAVTDAWNLYAAAGRGFETPTINELSYRSDGKGGLNMNLQPSTNNTYEIGSKTRIG-NGI-LTAALFRTDTDNEIVVDESKDGRTTYKNAGKTRRQGVEIALDQQFAENWKLKMAWTYLDATYRTN-V-CS-N-----ADCS-GNRMPGIARNMGYASFGWEPEEGWYAGADARYMSDVMANDTNTA-KAPSYTVVGLNTGYKLNYGKWGMDVFGRVDNLFDKEYAGSEIVNAGYNRFYEPAPGRNYGVGLSVSYRFE
>WP_038419526.1
-----------MKIISAHRATLPLLLAPVIFSPLTAMGA---D-E-QTLIVSATPQTVSELDTPAAVSVVNGDDMRHAAPRINLSESLGSVPGLQIQNRQNYAQDLQLSMRGFGARSTFGVRGIRMYVDGIPATMPDGQGQTSNIDLSSVESVEVLRGPFSALYGNASGGVININTQTGQQPPTIEASSYYGSYGTWRYGMKATGAMGDGTHAGDVDYTVSTTRFTTKGYRDHSGARKNLANAKLGVRIDDASKLTLIFNSVDM-KANDPGGLNYQEWQDNPRQS-PRGDQYNTRKTIKQTQAGLRYDRQLSAQDDLNVMMYAGEREMTQYQSIPYQPQLRPSHSGGVIDMQRHYQGIDTRWTHRGELL-VPVTFTTGLNYENMSEDRRGYENFVMNNGVPEYGVKGDKRRNERNLMWNVDPYLQTRWQLTQKLSVDAGVRYSSVWFDSNDHYVTPGNGDDSGDASYHKWLPAGAVKYAVTDAWNLYAAAGRGFETPTINELSYRADNQGGLNIGLKPSTNNTYEVGSKTRIG-NGL-LTAALFRTDTDDEIVVDASSGGRTSYKNAGKTRRQGVEVSLDQQFAENWKLKMAWTYLDATYRTN-V-CG-D-----DNCN-GNRMPGIARNMGFASFGWQPEEGWYAGTDVRYMSDIMADDENTA-KAPSYTVVGLNTGYKFNYGNWGLDLFGRVDNLFDKTYAGSVIVNESNGRYYEPAPGRNYGVGLSVAYRFE
>WP_038421143.1
-----------MKIISARKASLPLLLVPVVFVPLSAIGA---E-E-QTMIVSATPQTVSELDTPAAVSVVNGDDMRHATPRINLSESLGSVPGLQIQNRQNYAQDLQLSVRGFGARSTFGVRGIRMYVDGIPATMPDGQGQTSNIDLSSIDSVEVLRGPFSALYGNASGGVINMTTQTGQQPPTLEASSYYGSYGTWRYGMKATGAMGDGTHAGDVDYTVSTTRFTTKGFRDHSGARKNLANAKLGVRIDDASKLTLIFNSVDM-KANDPGGLSYQEWQNNPRQS-PRGDQYNTRKTIKQTQAGLRYDRQLSAQDDLSVMMYAGEREMTQYQSIPYQPQLRPSHSGGVIDMQRHYQGVDTRWTHRGELL-VPVTFTTGLNYENMSEDRRGYENFVMNNGVPDYGVKGDKRRDERNLMWNVDPYLQTSWQLTQKLSVDAGVRYSSVWFDSNDHYVTPGNGDDSGDASYHKWLPAGSVKYAVTDAWNLYAAAGRGFETPTINELSYRADNQGGLNIGLKPSTNNTYEVGSKTRIG-NGL-LTAALFRTDTDDEIVVDASAGGRTSYKNAGKTRRQGVEVSLDQQFAENWKLKMAWTYLDATYRTN-V-CG-D-----ADCN-GNRMPGIARNKGFASFGWQPEEGWYAGSDVRYMSDIMADDENTA-KAPSYTVVGLNTGYKFNYGNWGMDVFGRVDNLFDKEYVGSVIVNESNGRYYEPAPGRNYGVGLSVSYRFE
>WP_038422850.1
-----------MKIISVRQRLYPALLLPLTFSPV-LQAASASN-E-QTMIVTATPQTVSELDTPAAVSVIEGEDMRLTTPRVNLSETLTSVPGLQVQNRQNYAQDLQISIRGFGSRSAFGVRGIRLYVDGIPATMPDGQGQISNIDINSIQDVEVLRGPFSALYGNASGGVINVTTETG-----IEASSYYGSYGSWRYGLKATGAMGDGTQPGDVDYTVSTTRFTTHGYRDHSGARKNLANAKLGVRLDDVSKLSLIFNSVDI-KADDPGGLTESEWKADPQQA-PRAEQYNTRKTIKQTQAGLRYERQLSAQDDISVMAYAGERETTQYQSIPLVAQLKPAQAGGVITLQRHYQGIDSRWTHRGELG-VPVTFTGGLNYENMSENRKGYNNFRLNNGPPEFGHKGDLRRDERNLMWNVDPYLQTQWQLTQKLSLDAGVRYSSVWFDSNDHYIAPGNGDDSGDASYHHWLPAGSLKYALTDAWNLYLAAGRGFETPTINELSYRADGQSGFNFDLKPSTNDTVEVGSKTRIG-NGL-LTAALFQTDTDDEIVVASSMGGRTTYKNAGKTRRQGAELALDQRFAGDWRVKASWTWLDATYRSN-V-CQ-G-----QNCD-GNRMPGIARNMGFASLGFIPDEGWYAGTDVRYMGDIMANDENTA-KAPSYTVVGLNTGYKFNYSQLTVDIFGRVDNLFDKEYIGSVIVNESNGRYYEPAPGRNYGVGINLAWQFE
>WP_038844411.1
----------MKTLARFTL-LLPGL-LALSDA---ARADDVPL-ILDPSVVTGSRSASPTFDLPYSVDGISREQISDGQLGINASEVLSRVPGLVVQNRQNYAQDLQISSRGFGARSAFGVRGIKLVADGIPASTPDGQGQAATFNLDTAERIEVLRGPAATLYGSNAGGVIQMFSRDGEGPPRIGAETLVGSDGLNKNHLTAEGA-ANGA--G---FVLDASRMDTNGYRDHSSARRDQTFAKLNFQPDDDSKLALIYSTLEQDGTQDPLGQTWAAYKADPRSVSANALTYNTRKSIDHQQLGLNYERYFG-DATLQVNAYTGRRSVIQYLSIPDGVPANA--RGGVVAFDRKFYGGSVHWLQPITSAPGDLTLIAGLDYDRSQDDRQGYSNT---VTG-VHGVKGALGRDEIDTATSLDPFVQANWLL-GDWTLQAGLRHSTMEMKVDDHFLS--DGNDSGSKTYQKNTPSVSVMYAFTPDLHGYVSAGKGFETPTQAESAYS-SSSNGFNFALKPSVSTQYEVGLKARVGQDTR-INAAVFQITTEDELVVQQSSGGRTTYQNAGRTLRRGFELGIESQLSEHWSTNLAYTRLQATYDSD-FVSGGN-----TAVDKGNYLPGVPQTTLFAELNWKPRDWVSTAIEGLYRSKVYVEDTNSQHAAPAYSVFNWRARFEQKVEHWTFHQTLRLDNLLDRQYVGSVIVGDGNFRYYEAAPGRSWYAGAGAEYQF-
>WP_038981851.1
-----------MKIISAHRATLPLLLAPVIFSPLTAMGA---D-E-QTLIVSATPQTVSELDTPAAVSVVNGDDMRHAAPRINLSESLGSVPGLQIQNRQNYAQDMQLSMRGFGARSTFGVRGIRMYVDGIPATMPDGQGQTSNIDLSSVESVEVLRGPFSALYGNASGGVININTQTGQQPPTIEASSYYGSYGTWRYGMKATGAMGDGTHAGDVDYTVSTTRFTTKGYRDHSGARKNLANAKLGVRIDDASKLTLIFNSVDM-KANDPGGLNYQEWQDNPRQS-PRGDQYNTRKTIKQTQAGLRYDRQLSAQDDLSVMMYAGEREMTQYQSIPYQPQLRPSHSGGVIDMQRHYQGIDTRWTHRGELL-VPVTFTTGLNYENMSEDRRGYENFVMNNGVPEYGVKGDKRRNERNLMWNVDPYLQTRWQLTQKLSVDAGVRYSSVWFDSNDHYVTPGNGDDSGDASYHKWLPAGAVKYAVTDAWNLYAAAGRGFETPTINELSYRADNQGGLNIGLKPSTNNTYEVGSKTRIG-NGL-LTAALFRTDTDDEIVVDASSGGRTSYKNAGKTRRQGVEVSLDQQFAENWKLKMAWTYLDATYRTN-V-CG-D-----DNCN-GNRMPGIARNMGFASFGWQPEEGWYAGTDVRYMSDIMADDENTA-KAPSYTVVGLNTGYKFNYGNWGLDLFGRVDNLFDKTYAGSVIVNESNGRYYEPAPGRNYGVGLSVAYRFE
>WP_039025307.1
-----------MKIISARKASLPLLLVPVIFAPLTAVSA---E-E-QTMIVSATPQTVSELDTPAAVSVVNGDDMRQAAPRINLSESLGSVPGLQIQNRQNYAQDLQLSMRGFGARSTFGVRGIRMYVDGIPATMPDGQGQTSNIDLSSVESVEVLRGPFSALYGNASGGVININTQTGQQPPTIEASSYYGSYGTWRYGMKATGAMGDGTHAGDVDYTVSTTRFTTKGYRDHSGARKNLANAKLGVRIDDASKLTLIFNSVDM-KANDPGGLNYQEWRDNPRQS-PRGDQYNTRKTIKQTQAGLRYDRQLSAQDDLSVMMYAGEREMTQYQSIPYQPQLKATHSGGVIDMQRHYQGVDTRWTHRGELL-VPVTFTTGLNYENMSEDRRGYENFVMRNGVPDYGVKGDKRRDERNLMWNVDPYLQTSWQLTQKLSVDAGVRYSSVWFDSNDHYVTPGNGDDSGDASYHKWLPAGAVKYAVTDAWNLYAAAGRGFETPTINELSYRADNQGGLNIGLKPSTNNTYEVGSKTRIG-NGL-LTAALFRTDTDDEIVVDSSSGGRTTYKNAGKTRRQGVEVSLDQQFAESWKLKMAWTYLDATYRTN-V-CS-D-----ADCN-GNRMPGIARNMGFASFGWQPEEGWYAGTDVRYMSDIMADDENTA-KAPSYTVVGLNTGYKFNYGNWGMDVFGRVDNLFDKEYAGSVIVNESNGRYYEPAPGRNYGVGLSVSYRFE
>WP_039028677.1
-----------MKIFSARRATLPLLLVPVVLAPVAAMAA---D-E-QTMIVTASPQTLSELDTPAAVSVVNGEDMRQAAPRINLSESLGSVPGLQIQNRQNYAQDLQLSTRGFGARSTFGVRGIRLYVDGIPATMPDGQGQTSNIDLNSIESVEVLRGPFSALYGNASGGVLNMTTETGREPNTVEASSYYGSYGTWRYGMKATGAMGDGTHPGDVDYTVSTTRFTTHGYRDHSGARKNLANAKLGVRIDDASKLSLIFNSVDM-KANDPGGLDYQEWRDNPRQS-PRGDQYNTRKTIKQTQAGLRYERQLSAQDDLSVMAYAGEREMTQYQSIPYQPQLRATHSGGVIDMQRHYQGIDTRWTHRGELL-VPMTFTTGLNYENMSEDRRGYENYVMNNGVPDYGVKGAKRRDERNLMWNVDPYLQTNWQLTQKLSLDAGVRYSSVWFDSNDHYVQGANGDDSGDASYHKWLPAGALKYRVTDAWNLYAAAGRGFETPTINELSYRTDNQSGLNFGLKPSTNNTYEVGSKTRIG-NGL-FTAALFRTDTEDEIVVDASAGGRTSYKNAGKTRRQGVELSLDQQFAENWKLKMAWTYLDATYRTN-V-CG-D-----GDCS-GNRMPGIARNMGYASFGWQPVEGWYAGSDVRYMSDIMADDENSA-KAPSYTVVGLNTGYKFNYGNWGMDVFGRVDNLFDKEYVGSVIVNESNGRYYEPAPGRNYGVGLSVSYRFE
>WP_039262864.1
-----------MKIISARKASLPLLLVPVIFAPLTAMSA---E-E-QTMIVSATPQTVSELDTPAAVSVVNGDDMRHAAPRINLSESLGSVPGLQIQNRQNYAQDLQLSMRGFGARSTFGVRGIRMYVDGIPATMPDGQGQTSNIDLSSVESVEVLRGPFSALYGNASGGVININTQTGQQPPTIEASSYYGSYGTWRYGMKATGAMGDGTHAGDVDYTVSTTRFTTKGYRDHSGARKNLANAKLGVRIDDVSKLTLIFNSVDM-KANDPGGLSYQEWQNNPRQS-PRGDQYNTRKTIKQTQAGLRYDRQLSTQDDLSVMMYAGEREMTQYQSIPYQPQLKASHSGGVIDMQRHYQGVDTRWTHRGELL-VPVTFTTGLNYENLSEDRRGYENFVMNNGVPDYGVKGDKRRNERNLMWNVDPYLQTSWQLTQKLSVDAGVRYSSVWFDSNDHYVTPGNGDDSGDASYHKWLPAGSVKYAVTDAWNLYAAAGRGFETPTINELSYRADNQGGLNIGLQPSTNNTYEVGSKTRIG-NGL-LTAALFRTDTDDEIVVDASSGGRTSYKNAGKTRRQGVEVSLDQQFAENWKLKMAWTYLDATYRTN-V-CS-D-----ADCN-GNRMPGIARNMGYASFGWQPDEGWYAGSDVRYMSDIMADDENTA-KAPSYTVVGLNTGYKFNYGSWGMDVFGRVDNLFDKEYAGSVIVNESNGRYYEPAPGRNYGVGLSVSYRFE
>WP_039268903.1
-----------MKIITARKASLPLLFVPVIFGPLSAMAA---D-E-QTLIVSATPQTVSELDTPAAVSVVSGEDMRHATPRINLSESLGSVPGLQIQNRQNYAQDLQLSVRGFGARSTFGVRGIRMYVDGIPATMPDGQGQTSNIDLNSIESVDVLRGPFSALYGNASGGVININTQTGQQPATIEASSYYGSYGTWRYGMKATGAVGDGTQAGDVDYAVSTTRFTTHGYRDHSGARKNLANAKLGVRIDDVSKLTLIFNSVDM-KANDPGGLSYQEWQNNPRQS-PRGDQYNTRKTIKQTQAGIRYDRQLSEQDDLSVMMYAGEREMTQYQSIPDTAQTEPAHSGGVIDMQRHYQGIDTRWTHRGELL-VPVTFTTGLNYENMSENRRGYENFVMNNGVPDFGVKGNKRRDERNLMWNLDPYLQTQWQLTQKLSVEAGVRYSSVWFDSNDHYITPQNGDDSGDASYHKWLPAGAVKYAVTDAWNLYAAAGRGFETPTINELSYRSDGKGGLNINLQPSTNNTYEIGSKTRIG-NGI-LTAALFRTDTDNEIVVDKDNERRTSYKNAGKTRRQGVEIALDQQFAENWKLKMAWTYLDATYRTN-V-CD-K-----ADCS-GNRMPGIARNMGYASFGWEPEEGWYAGADARYMSDVMANDTNTA-KAPSYTVVGLNTGYKLNYGKWGMDIFGRVDNLFDKEYVGSEIVNAGYNRYYEPAPGRNYGVGLSVSYRFE
>WP_039514154.1
-----------MKIISVRQRLYPALLLPLTFSPV-LQAASAPN-E-QTMIVTATPQTVSELDTPAAVSVIEGEDMRLATPRVNLSESLTSVPGLQVQNRQNYAQDLQISIRGFGSRSAFGVRGIRLYVDGIPATMPDGQGQISNIDINSIQDVEVLRGPFSALYGNASGGVINVTTETGKQPPTLEASSYYGSYGSWRYGLKATGAMGDGTQLGDVDYTVSTTRFTTHGYRDHSGARKNLANAKLGVRLDDVSKLSLIFNSVDI-KADDPGGLTESEWKADPQQA-PRAEQYNTRKTIKQTQAGLRYERQLSAQDDISVMAYAGERETTQYQSIPLVAQLKPAQAGGVITLQRHYQGIDSRWTHRGELG-VPVTFTGGVNYENMSENRKGYNNFRLNNGTPEFGHKGDLRRDERNLMWNVDPYLQTQWQLTQKLSLDAGVRYSSVWFDSNDHYIAPGNGDDSGDASYHHWLPAGSLKYALTDAWNLYLAAGRGFETPTINELSYRADGQSGFNFDLKPSTNDTVEVGSKTRIG-NGL-LTAALFQTDTDDEIVVASSMGGRTTYKNAGKTRRQGAELSLDQRFAGDWRVKASWTWLDATYRSN-V-CQ-G-----QNCD-GNRMPGIARNMGFASLGFIPDEGWYAGTDVRYMGDIMANDENTA-KAPSYTVVGLNTGYKFNYSQLTVDIFGRVDNLFDKEYIGSVIVNESNGRYYEPAPGRNYGVGINLAWQFE
>WP_039518156.1
-----------MKIISVRQRLYPALLLPLTFSPV-LQAASTSN-E-QTMIVTATPQTVSELDTPAAVSVIEGEDMRLATPRVNLSESLTSVPGLQVQNRQNYAQDLQISIRGFGSRSAFGVRGIRLYVDGIPATMPDGQGQISNIDINSIQDVEVLRGPFSALYGNASGGVINVTTETGRQPPTLEASSYYGSYGSWRYGLKATGAMGDGTQPGDVDYTVSTTRFTTHGYRDHSGARKNLANAKLGVRLDDVSKLSLIFNSVDI-KADDPGGLTESEWKADPQQA-PRAEQYNTRKTIKQTQAGLRYERQLSAQDDISVMAYAGERETTQYQSIPLVAQLKPAQAGGVITLQRHYQGIDSRWTHRGELG-VPVTFTGGVNYENMSENRKGYNNFRLNNGTPEFGHKGDLRRDERNLMWNVDPYLQTQWQLTQKLSLDAGVRYSSVWFDSNDHYIAPGNGDDSGDASYHHWLPAGSLKYALTDAWNLYLAAGRGFETPTINELSYRADGQSGFNFDLKPSTNDTVEVGSKTRIG-NGL-LTAALFQTDTDDEIVVASSMGGRTTYKNAGKTRRQGAELSLDQRFAGDWRVKASWTWLDATYRSN-V-CQ-G-----QNCD-GNRMPGIARNMGFASLGFIPDEGWYAGTDVRYMGDIMANDENTA-KAPSYTVVGLNTGYKFNYSQLTVDIFGRVDNLFDKEYIGSVIVNESNGRYYEPAPGRNYGVGINLAWQFE
>WP_039560188.1
-----------MPRAASAV-L---L-L-LTSS--PALAA---V-EVAHMVISGTRFEAPVDTQPFSVERIDLGDARQGHPGIDLSEALQGVPGLSVQQRHNLAQEPQLSIRGFGARSAFGIRGVKLLSDGIPASIPDGQGQASSFDLDTLDHIEVLRGPSASVYGSNSGGVIQLFSRDGTGDPRLLAGSTFGRWGTRRHHVGVESG-TDWG--G---LVFNQSSLDLDGFRHHSSARVDKRFAKLTVTP-ADRRLALIYSDLQQDDTQDPQGLDWAAYRRDPRSNSANTLLYNTRKSVDQQQVGINYQQDLW-TAQWQTTLYGGKRRVVQFLSIPRAVQASATQAGGVVDFERDYYGLHSRWIQPWLVGPGELILTGGLDYDVSVDDRQGYENF---VGD-LLGVRGSLRRDERDEIRSLAPYLQLAWHG-EQLNVQVGLRHNEVAFEVDDHYVA-GNGDDSGAVTYRELTPSVGAGYALPFGLTAYAGWSKGFETPTLGELAYSGEDG-RFGFGLRPATSEQHELGLRAALPGHGR-LQAAWFNIRTDNELVVAAASGGRTAYQNAAQTRRRGFEIGLEQPLGDYLQARLAYTWLDARYSKR-FSSQ-G-----QVVASDNRLPGIAEHSFSATLAWQPRDDVELGLEAAARSAMEVHDLNRDRAAPGYALFSSYAQFEQRHRAWILRETLRIDNLAGREYIGSVIIGDGNARYYEPGAGRTWYAGLSLEYRFG
>WP_039589749.1
-----------MKIISVRQRLYPALLLPLTFSPV-LQAASASN-E-QTMIVTATPQTVSELDTPAAVSVIEGEDMRLATPRVNLSETLTSVPGLQVQNRQNYAQDLQISIRGFGSRSAFGVRGIRLYVDGIPATMPDGQGQISNIDINSIQDVEVLRGPFSALYGNASGGVINVTTETGRQPPTLEASSYYGSYGSWRYGLKATGAMGDGTQPGDVDYTVSTTRFTTHGYRDHSGARKNLANAKLGVRLDEASKLSLIFNSVDI-KADDPGGLTESEWKADPQQA-PRAEQYNTRKTIKQTQAGLRYERQLNAQDDISVMAYAGERETTQYQSIPLVAQLKPAQAGGVITLQRHYQGIDSRWTHRGELG-VPVTFTGGLNYENMSENRKGYNNFRLNNGTPEFGHKGDLRRDERNLMWNVDPYLQTQWQLTQKLSLDAGVRYSSVWFDSNDHYIAPGNGDDSGDASYHHWLPAGSLKYALTDAWNLYLAAGRGFETPTINELSYRADGQSGFNFDLKPSTNDTVEVGSKTRIG-NGL-LTAALFQTDTDDEIVVASSMGGRTTYKNAGKTRRQGAELALDQRFAGDWRVKASWTWLDATYRSN-V-CQ-G-----QNCD-GNRMPGIARNMGFASLGFIPDEGWYAGTDVRYMGDIMANDENTA-KAPSYTVVGLNTGYKFNYSQLTVDIFGRVDNLFDKEYIGSVIVNESNGRYYEPAPGRNYGVGINLAWQFE
>WP_039607333.1
-----------MPRAASAV-L---L-V-LTSS--PALAA---V-EVAPMVISGTRFEAPVDTQPFSVERIDLGDARQGHPGIDLSEALQGVPGLSVQQRHNLAQEPQLSIRGFGARSAFGIRGVKLLSDGIPASIPDGQGQASSFDLDTLDHIEVLRGPFASVYGSNSGGVIQLFSRDGTGDPRLLAGSTFGRWGTRRHHVGVESG-TDWG--G---LVFNQSSLDLDGFRHHSSARVDKRFAKLTVTP-ADRRLALIYSDLQQDDTQDPQGLDWAAYRRDPRSNSANTLLYNTRKSVDQQQVGINYQQDLW-TAQWQTTLYGGKRRVVQFLSIPRVVQASATQAGGVVDFERDYYGLHSRWIQPWLVGPGELILTGGLDYDVSVDDRQGYENF---VGD-LLGVRGTLRRDERDEIRSLAPYLQLAWHG-EQLNVQVGLRHNEVAFEVDDHYVA-GNGDDSGAVTYRELTPSVGAGYALPFGLTAYAGWSKGFETPTLGELAYSGEDG-RFGFGLRPATSEQHELGLRAALPGHGR-LQAAWFNIRTDNELVVAAASGGRTAYQNAAQTRRRGFEIGLEQPLGDYLQARLAYTWLDARYSKR-FSSQ-G-----QVIASDNRLPGIAEHSFSATLAWQPRDDVELGLEAAARSAMEVHDLNRDRAAPGYALFSSYVQFEQRHRAWILRETLRIDNLAGREYIGSVIIGDGNARYYEPGAGRTWYAGLSLEYRFG
>WP_039623538.1
----------MQGKYYNKN-VNLTLLCLTCICQN-LYAATQKQAV-LTLKVEATRTDTDWLQTPASAYRVEQNNNDNN-LGVNLSETLKGVPGLQLNNRENYAQDLQISMRGFGARSTFGVRGIRLYVDGIPATMPDGQGQTSNIDLSSLDHIEVLGGPFSSLYGNSSGGTILTTTKQGEGRDSVELGYAGGSHHKGRADMILQG--G-ASSANEPSYVVSSSYFDTGGYREHSAAQKVLSNAKLTWDLDDGAKVNWIVNHVDI-NADDPQGLNRQQWKDNPKQVNDAKNIYDVRKEISQTQTGLTWLKPINDQHELYSMVYAGHREVTQYQSIPK--QANPRQAGGVIDFSRNFYGTDLRWTGKDLLP--NTRFTAGLALDFMDEDRQGYENF---DSDGKYGVKGNLRRDENNTLWNLDPYLQAAWQFLPTWRLDSGLRYSNVHYKSKDHYIRFNNGDDSGEKAYQKLLPSAALTWQIRPQLSSYFSYAKGFETPTFTEMAYPVTGESGINFDLKPASSDNYELGIKSEND-FGN-FTAALFQSQTQNDIVSAGTEGGRSTFRNADKTLRKGVELSWHKNVWRDLTAQASYSYLDATFDAF-I-VNLVD--KANAIAKGNYIPGVAKNQAYVALGWQPETGLNAGVDVRYMDKIYVDDLNSD-TAPNYSVTSANVGYVWKNNDWKLRGYARVDNLFDKNYVGSVIVNDGNSRFFEPADGRNWSAGLSVTKAF-
>WP_039697871.1
-----------MKIITARKASLPLLFAPVIFGPLSAMAA---D-E-QTLIVSATPQTVSELDTPAAVSVVSGEDMRHATPRINLSESLGSVPGLQIQNRQNYAQDLQLSVRGFGARSTFGVRGIRMYVDGIPATMPDGQGQTSNIDLNSIESVDVLRGPFSALYGNASGGVININTQTGQQPATIEASSYYGSYGTWRYGMKATGAVGDGTQAGDVDYAVSTTRFTTHGYRDHSGARKNLANAKLGVRIDDVSKLTLIFNSVDM-KANDPGGLSYQEWQNNPRQS-PRGDQYNTRKTIKQTQAGIRYDRQLSEQDDLSVMMYAGEREMTQYQSIPDTAQTEPSHSGGVIDMQRHYQGIDTRWTHRGELL-VPVTFTTGLNYENMSENRRGYENFVMNNGVPDFGVKGNKRRDERNLMWNLDPYLQTQWQLTQKLSVEAGVRYSSVWFDSNDHYITPQNGDDSGDASYHKWLPAGAVKYAVTDAWNLYAAAGRGFETPTINELSYRSDGKGGLNINLQPSTNNTYEIGSKTRIG-NGI-LTAALFRTDNDNEIVVDENKDGRTTYKNAGKTRRQGVEIALDQQFAENWKLKMAWTYLDATYRTN-V-CS-N-----ADCS-GNRMPGIARNMGYASFGWEPEEGWYAGADARYMSDVMANDTNTA-KAPSYTVVGLNTGYKLNYGKWGMDIFGRVDNLFDKEFVGSEIVNAGYNRYYEPAPGRNYGVGLSVSYRFE
>WP_039902569.1
----------MYQSPKFPF-VRSTLSCLICAGQN-IYAENTQEVQ-RTIVIQATRTDRERLTTPASVYYLNQEQ-DNS-LNVNLSETLKGVPGLQLNNRENYAQDLQISMRGFGARSSFGVRGVRLYVDGIPATMPDGQGQTSNIDLNSLDHIEVLGGGFSSLYGNSSGGTILTTTREGQGADSIELGHSAGSQNKGQTKLVLQG--G-SENADEPAYIISSSYFDTDGFRDHSSAHKVLNNAKLTWDLEDGSKINWVNNYVKI-AANDPGGLERKDWEANPKQAVKNVLDFNARKEIEQVQTGLTWNKPINDQHELYGMAYWGQREVTQYQSIPRTIQQAANHPGGVIDFNRNFYGTDLRWTGKDILP--NTKLIAGVAVDAMTEDRKGYQNFL---GD-RLGVKGELRRDEDNTLWNLDPYLQASYHFAPDWTLDAGLRYSNVHFKTKDYYIV--DANNSGKTTYEKLLPSLALSWQILPELMAYTSYAQGFETPTFTEMAYPADGSSR-TFNLKAAESETYEMGLKSANI-LGD-FTVAVFQTQTKNDIVSAGSEGGRATFRNADKTLREGVELSWNKNLWRDLTAQASYSYIDATFDAD-I-PEILNQNSVSRVESGNYIPGIAKNQAFLSLGWKPENGLSAGLDVRYSDRIYVNDTNTE-YAPSYTVAGANVGYHWKMQDWAVNTFARVDNLFDKDYSGSVIVNESSGRYYEPAEGRNWSAGLSVTKEF-
>WP_040017591.1
-----------MKIISARKATLPLLLVPVISAPLTAMSA---D-E-QTMIVSATPQTVSELDTPAAVSVVNGEDMRHAAPRINLSESLGSVPGLQIQNRQNYAQDLQLSMRGFGARSTFGVRGIRMYVDGIPATMPDGQGQTSNIDLSSVDSVEVLRGPFSALYGNASGGVINMTTQTGQQPPTIEASSYYGSYGTWRYGMKATGAMGDGTHAGDVDYTVSTTRFTTKGYRDHSGARKNLANAKLGVRIDDVSKLTLIFNSVDM-KANDPGGLSTQEWHDNPRQS-PRGDQYNTRKTIKQTQAGLRYDRQLSTQDDLSVMMYAGEREMTQYQSIPYQPQLRPSHSGGVIDMQRHYQGIDTRWTHRGELL-VPVTFTTGLNYENMSEDRRGYENFVMNNGVPEYGVKGDKRRNERNLMWNVDPYLQTSWQLTQKLSVDAGVRYSSVWFDSNDHYVTPGNGDDSGDASYHKWLPAGSVKYAVTDAWNLYAAAGRGFETPTINELSYRADNQGGLNIGLKPSTNNTYEVGSKTRIG-NGL-LTAALFRTDTDDEIVVDASAGGRTSYKNAGKTRRQGVEVSLDQQFAENWKLKMAWTYLDATYRTN-V-CS-T-----GDCN-GNRMPGIARNMGYASFGWQPEEGWYAGSDVRYMSDIMADDENTA-KAPSYTVVGLNTGYKFNYGNWGMDVFGRVDNLFDKEYVGSVIVNESNGRYYEPAPGRNYGVGLSVSYRFE
>WP_040022667.1
-----------MKIISAHRATLPLLLAPVIFSPLTAMGA---D-E-QTLIVSATPQTVSELDTPAAVSVVNGDDMRHAAPRINLSESLGSVPGLQIQNRQNYAQDLQLSMRGFGARSTFGVRGIRMYVDGIPATMPDGQGQTSNIDLSSVESVEVLRGPFSALYGNASGGVININTQTGQQPPTIEASSYYGSYGTWRYGMKATGAMGDGTHAGDVDYTVSTTRFTTKGYRDHSGARKNLANAKLGVRIDDASKLTLIFNSVDM-KANDPGGLNYQEWQDNPRQS-PRGDQYNTRKTIKQTQAGLRYDRQLSAQDDLSVMMYAGEREMTQYQSIPYQPQLRPSHSGGVIDMQRHYQGIDTRWTHRGELL-VPVTFTTGLNYENMSEDRRGYENFVMNNGVPEYGVKGDKRRNERNLMWNVDPYLQTRWQLTQKLSVDAGVRYSSVWFDSNDHYVTPGNGDDSGDASYHKWLPAGAVKYAVTDAWNLYAAAGRGFETPTINELSYRADNQGGLNIGLKPSTNNTYEVGSKTRIG-NGL-LTAALFRTDTDDEIVVDASSGGRTSYKNAGKTRRQGVEVSLDQQFAENWKLKMAWTYLDATYRTN-V-CG-D-----DNCN-GNRMPGIARNMGFASFGWQPEEGWYAGTDVRYMSDIMADDENTA-KAPSYTVVGLNTGYKFNYGNWGLDLFGRVDNLFDKTYAGSVIVNESNGRYYEPAPGRNYGVGLSVAYRFE
>WP_040117693.1
-----------MKIITARKASLPLLFVPVIFGPLNAMAA---D-E-QTLIVSATPQTVSELDTPAAVSVVRGEDMRHATPRINLSESLGSVPGLQIQNRQNYAQDLQLSVRGFGARSTFGVRGIRMYVDGIPATMPDGQGQTSNIDLNSIESVDVLRGPFSALYGNASGGVININTQTGQQPATIEASSYYGSYGTWRYGMKATGAVGDGTQAGDVDYAVSTTRFTTHGYRDHSGARKNLANAKLGVRIDDVSKLTLIFNSVDM-KANDPGGLSYQEWQNNPRQS-PRGDQYNTRKTIKQTQAGIRYDRQLSEQDDLSVMMYAGEREMTQYQSIPDTTQTEPAHSGGVIDMQRHYQGIDTRWTHRGELL-VPVTFTTGLNYENMSENRRGYENFVMNNGVPDFGVKGNKRRDERNLMWNLDPYLQTQWQLTQKLSVEAGVRYSSVWFDSNDHYITPQNGDDSGDASYHKWLPAGAVKYAVTDAWNLYAAAGRGFETPTINELSYRSDGKGGLNINLQPSTNNTYEIGSKTRIG-NGI-LTAALFRTDTDNEIVVDENKDGRTTYKNAGKTRRQGVEIALDQQFAENWKLKMAWTYLDATYRTN-V-CS-N-----ADCS-GNRMPGIARNMGYASFGWEPEEGWYAGADARYMSDVMANDTNTA-KAPSYTVVGLNTGYKLNYGKWGMDIFGRVDNLFDKEYVGSEIVNAGYNRYYEPAPGRNYGVGLSVSYRFE
>WP_040266044.1
----------MNHLTRFTL-LLPGL-LALCDT---AQADDTVL-ILDPSVVTGSRSASPTFELPYSVDGISREQISDGQLGINASEALARVPGLVVQNRQNYAQDLQISSRGFGARSAFGVRGLKLIADGIPASTPDGQGQAATFNLDTAERIEVLRGPAATLYGSNAGGVIQMFSRDGEGPPRIGAETLVGSDGLSKNHLSAEGA-TDGA--G---FVLDASRMDTDGYRDHSSARRDQTFAKLNVQPDDDSKLALIYSSLEQNGTQDPLGQTWAAYKADPRSVSANALTYNTRKSIDHQQLGMNYERYFG-DATLQVNGYTGRRSVIQYLSIP--APSDK--RGGVVDFDRTFYGGSIHWLQPITSAPGDLTLIAGLDYDRSEDDRQGYSNT---LNG-VHGVKGALGRDEVDTATSLDPFVQANWLL-GDWTLQAGVRHSTMKMEVDDHFLS--DGNDSGSKTYQKNTPSVSVMYAFTPDLHGYVSAGKGFETPTQAESAYS-SGSKGFNFALKPSVSTQYEVGLKARVGEDTR-LNAAVFQITTEDELVVQQSSGGRTTYQNAGRTLRRGFELGVESQLTQRWSTQLAYTRLQATYDSD-FTGG-G-----NPVDKGNYLPGVPQTTLFAELNWKPRDWVSTAIEGLYRSKVYVEDTNQQRAAPAYSVFNWRARFEQKAEHWTFHQTLRLDNLLDRQYVGSVIVGDSNNRYYEAAPGRSWYAGAGAEYQF-
>WP_040778549.1
-----------MNHTVLRRTAIAAV-CAC--WPLAALAEEIRD-PMNVVVVSGTRAEHTSFDLPASVDVVDAAQIGDTQLRVNASEALVAVPGIVVRNRENYAQDLQISSRGFGTRSAFGVRGVRLVADGIPATMPDGQGQAATFNLDLAERIEVLRGPMSALYGNHSGGVVQLFTREPTDTPTVEASFTGGSYGQRKFDTNASGR-SGGI--G---YLLDASRFETDGYRDHSAATRKQAYAKLVVEPSSTSRLVLTASGLRQDDTQDPLGVTWATYQRDPRAGETLADRYDTRKSIDHQQFGATYEQTFG-SDRLQVTAYGGNRRVIQYQSFSRGFQAPSSHSGGVIDFDRDFYGIDANWRAVRQVAGGAMRATAGLELARSKDARQGFENF---VGD-TFGVKGNLRRDEQNEVTSVDPYVQLEWER-DRWVLSGGVRHSRVDFDVKDNFLS--NGDDSGGADFRHTTPLVGVLYKVSPTLNVYASAARGFETPTMNESFYSGTGG-GFNFALEPAIGTHLEAGVKAMVASGVR-VNAAVFQVKTKDELVVDASSGGRTSYRNASATLRQGGELSVDAELGAGWNARLALSMLHAVYDEA-FGA----------VPKGSRLPGLPKTSFYGEFGWKEAARYGAALETIANSRVYAEDTNSATPAPGYAIVNARVQASQQLGGWKLRQFARLNNLFDRDYVGSVIVGDTNRRYYEAAPGRNWILGVSAQYQFQ
>WP_041689412.1
-----------MKIISARQATLSLLWVPIVLAPAVALAA---Q-E-QTMIVSATPQTVSELDTPAAISVVNGDDMRQAAPRINLSESLGSVPGLQIQNRQNYAQDLQLSMRGFGARSTFGVRGIRMYVDGIPATMPDGQGQTSNIDLSSIESVEVLRGPFSALYGNASGGVINIATQTGQQPPTIEASSYYGSYGTWRYGMKATGAMGDGTHAGDVDYTVSTTRFTTKGYRDHSGARKNLANAKLGVRVDDASKLTLIFNSVDM-KANDPGGLDYQEWRDNPRQS-PRGDQYNTRKTIKQTQAGLRYDRQLSELDDLSVMAYAGEREMTQYQSIPYQPQLRPTHSGGVIDMQRHYQGIDTRWTHRGELL-VPVTITTGLNYENMREDRRGYENFVMRDGVPDYGVKGDKRRDERNLMWNVDPYLQTSWQLTQKLSLDAGVRYSSVWFDSNDRYVQGANGDDSGEASYHKWLPAGSLKYSVTDAWNLYTAAGRGFETPTINELSYRSGNQSGLNFALKPSTNNTYEVGSKTRVG-NGL-LTAALFRTDTDDEIVVDASSGGRTSYKNAGKTRRQGVEVSLDQQFAENWKLKMAWTYLDATYRTN-V-CS-D-----GDCN-GNRMPGIARNMGYASFGWQPEEGWYAGSDIRYMSDIMADDENSA-KAPSYTLVGLNTGYKFNYGNWGMDVFGRVDNLFDKEYVGSVIVNESNGRYYEPAPGRNYGVGMSVSYRFE
>WP_041909791.1
-----------MKIISARKASLPLLLVPVVFAPLSAMSA---E-E-QTMIVSATPQTVSELDTPAAVSVVNGEDMRHAAPRINLSESLGSVPGLQIQNRQNYAQDLQLSMRGFGARSTFGVRGIRMYVDGIPATMPDGQGQTSNIDLSSIDSVEVLRGPFSALYGNASGGVININTQTGQQPPTIEASSYYGSYGTWRYGMKATGAMGDGTHAGDVDYTVSTTRFTTKGYRDHSGARKNLANAKLGVRIDDASKLTLIFNSVDM-KANDPGGLSYQEWQDNPRQS-PRGDQYNTRKTIKQTQAGLRYDRQLSAQDDLSVMMYAGEREMTQYQSIPYQPQLRPSHSGGVIDMQRHYQGVDTRWTHRGELL-VPVTFTTGLNYENMSEDRRGYENFVMNNGVPDYGVKGDKRRNERNLMWNVDPYLQTSWQLTQKLSVDAGVRYSSVWFDSNDHYVTPGNGDDSGDASYHKWLPAGSVKYAVTDAWNLYAAAGRGFETPTINELSYRADNQGGLNIGLQPSTNNTYEVGSKTRIG-NGL-LTAALFRTDTDDEIVVDASSGGRTSYKNAGKTRRQGVEVSLDQQFAENWKLKMAWTYLDATYRTN-V-CG-D-----ADCN-GNRMPGIARNMGYASFGWQPEEGWYAGSDVRYMSDIMADDENTA-KAPSYTVVGLNTGYKFNYGNWGMDVFGRVDNLFDKEYVGSVIVNESNGRYYEPAPGRNYGVGLSVSYRFE
>WP_042822709.1
-----------MKIISVRQRLYPALLLPLTFSPV-LQAASAPN-E-QTMIVTATPQTVSELDTPAAVSVIEGEDMRLATPRVNLSESLTSVPGLQVQNRQNYAQDLQISIRGFGSRSAFGVRGIRLYVDGIPATMPDGQGQISNIDINSIQNVEVLRGPFSALYGNASGGVINVTTETGRQPPTLEASSYYGSYGSWRYGLKATGAMGDGTQPGDVDYTVSTTRFTTHGYRDHSGARKNLANAKLGVRLDDVSKLSLIFNSVDI-KADDPGGLTESEWKADPQQA-PRAEQYNTRKTIKQTQAGLRYERQLSAQDDISVMAYAGERETTQYQSIPLVAQLKPAQAGGVITLQRHYQGIDSRWTHRGELG-VPVTFTGGVNYENMSENRKGYNNFRLNNGTPEFGHKGDLRRDERNLMWNVDPYLQTQWQLTQKLSLDAGVRYSSVWFDSNDHYIAPGNGDDSGDASYHHWLPAGSLKYALTDAWNLYLAAGRGFETPTINELSYRADGQSGFNFDLKPSTNDTVEVGSKTRIG-NGL-LTAALFQTDTDDEIVVASSMGGRTTYKNAGKTRRQGAELALDQRFAGDWRGKASWTWLGATYRSN-V-CQ-G-----QNCD-GNRMPGIARNMGFASLGFIPDEGWYAGTDVRYMGDIMANDENTA-KAPSYTVVGLNTGYKFNYSQLTVDIFGRVDNLFDKEYIGSVIVNESNGRYYEPAPGRNYGVGINLAWQFE
>WP_042837468.1
-----------MKIISVRQRLYPALLLPLTFSPV-LQAASAPN-E-QTMIVTATPQTVSELDTPAAVSVIEGEDMRLATPRVNLSESLTSVPGLQVQNRQNYAQDLQISIRGFGSRSAFGVRGIRLYVDGIPATMPDGQGQISNIDINSIQNVEVLRGPFSALYGNASGGVINVTTETGRQPPTLEASSYYGSYGSWRYGLKATGAMGDGTQPGDVDYTVSTTRFTTHGYRDHSGARKNLANAKLGVRLDDVSKLSLIFNSVDI-KADDPGGLTESEWKADPQQA-PRAEQYNTRKTIKQTQAGLRYERQLSAQDDISVMVYAGERETTQYQSIPLVAQLKPAQAGGVITLQRHYQGIDSRWTHRGELG-VPVTFTGGVNYENMSENRKGYNNFRLNNGTPEFGHKGDLRRDERNLMWNVDPYLQTQWQLTQKLSLDAGVRYSSVWFDSNDHYIAPGNGDDSGDASYHHWLPAGSLKYALTDAWNLYLAAGRGFETPTINELSYRADGQSGFNFDLKPSTNDTVEVGSKTRIG-NGL-LTAALFQTDTDDEIVVASSMGGRTTYKNAGKTRRQGAELALDQRFAGDWRVKASWTWLDATYRSN-V-CQ-G-----QNCD-GNRMPGIARNMGFASLGFIPDEGWYAGTDVRYMGDIMANDENTA-KAPSYTVVGLNTGYKFNYSQLTVDIFGRVDNLFDKEYIGSVIVNESNGRYYEPAPGRNYGVGINLAWQFE
>WP_042947242.1
-----------MKIISVRQRLYPALLLPLTFSPV-LQAASAPN-E-QTMIVTATPQTVSELDTPAAVSVIEGEDMRLATPRVNLSESLTSVPGLQVQNRQNYAQDLQISIRGFGSRSAFGVRGIRLYVDGIPATMPDGQGQISNIDINSIQDVEVLRGPFSALYGNASGGVINVTTETGRQPPTLEASSYYGSYGSWRYGLKATGAMGDGTQPGDVDYTVSTTRFTTHGYRDHSGARKNLANAKLGVRLDDVSKLSLIFNSVDI-KADDPGGLTESEWKADPQQA-PRAEQYNTRKTIKQTQAGLRYERQLSAQDDISVMAYAGERETTQYQSIPLVAQLKPAQAGGVITLQRHYQGIDSRWTHRGELG-VPVTFTGGLNYENMSENRKGYNNFRLNNGTPEFGHKGDLRRDERNLMWNVDPYLQTQWQLTQKLSLDAGVRYSSVWFDSNDRYIAPGNGDDSGDASYHHWLPAGSLKYALTDAWNLYLAAGRGFETPTINELSYRADGQSGFNFDLQPSTNDTVEVGSKTRIG-NGL-LTAALFQTDTDDEIVVASSMGGRTTYKNAGKTRRQGAELALDQRFAGDWRVKASWTWLDATYRSN-V-CQ-G-----QNCD-GNRMPGIARNMGFASLGFIPDEGWYAGTDVRYMGDIMANDENTA-KAPSYTVVGLNTGYKFNYSQLTVDIFGRVDNLFDKEYIGSVIVNESNGRYYEPAPGRNYGVGINLAWQFE
>WP_043084131.1
-----------MKIMTIRRAAISALLLPFTPFS---QAD---D-S-QTMIVTAAPQGISELDTPAAVSVVNGDDMRQAAPRINLSESLGAVPGLQVQNRQNYAQDLQISIRGFGSRSTFGVRGIRLYVDGIPATMPDGQGQTSNIDIASIDHIDVLRGPFSALYGNSSGGVVNVTTQRGQQPDTVEASSYYGSYGTWRYGLKASGATGDGSQAGDVDYTVSSSRMITRGYRDHSGARKNLANAKLGVRIDDASKLTLLFNSVDM-KADDPGGLNKQEWRDSARQS-PRGDGFNTRKNLKQTQAGLRYERQLTAQDDLSVMMYAGERQTTQYQSIPMAPQLRPTHAGGVINLDRHYQGIDTRWTHRGELL-VPVSFTTGLDYETMTEQRRGYENFHLVNGEPSYGQKGNLRRKERNLMWNVDPYLQTQWQLTDKLSLDAGVRYSSVWFDSNDHYIRPGNGDDSGDADYHKWLPAGSLKYAVTDAWNVYASAGRGFETPTINELSYRSDDKGGLNMNLRPSTNETIEIGSKTRIG-NGL-FSAALFKTDTDNEIVVDSSSGGRTSYKNAGKTRRRGMELALDQQFGDSWKLKAAWTWLDATYRSD-V-CG-D-----GSCN-GHRIPGIARNMGYASFGYQPELGWYAGSDIRYMSGIMANDKNSE-RAPGWTVVGLNTGYKFGAGNWMMDLFGRVDNLFDREYAGSVIVNESNGRYYEPAPGRNYGVGLSVSYQFM
>WP_043993113.1
-----------MKIISVRQRLYPALLLPLTFSPA-LQAASVPN-E-QTMIVTATPQTVSELDTPAAVSVIEGEDMRLATPRVNLSESLTSVPGLQVQNRQNYAQDLQISIRGFGSRSAFGVRGIRLYVDGIPATMPDGQGQISNIDINSIQDVEVLRGPFSALYGNASGGVINVTTETGRQPPTLEASSYYGSYGSWRYGLKATGAMGDGTQPGDVDYTVSTTRFTTHGYRDHSGAQKNLANAKLGVRLDDVSKLSLIFNSVDI-KADDPGGLTESEWKADPQQA-PRAEQYNTRKTIKQTQAGLRYERQLSAQDDISVMAYAGERETTQYQSIPLVAQLKPAQAGGVITLQRHYQGIDSRWTHRGELG-VPVTFTGGLNYENMSENRKGYNNFLLNNGTPEFGHKGDLRRDERNLMWNVDPYLQTQWQLTQKLSLDAGVRYSSVWFDSNDHYIAPGNGDDSGDASYHHWLPAGSLKYALTDAWNLYLAAGRGFETPTINELSYRADGQSGFNFDLKPSTNDTVEVGSKTRIG-NGL-LTAALFQTDTDDEIVVASSMGGRTTYKNAGKTRRQGAELSLDQRFAGDWRVKASWTWLDATYRSN-V-CQ-G-----QNCD-GNRMPGIARNMGFASLXFIPDEGWYAGTDVRYMGDIMANDENTA-KAPSYTVVGLNTGYKFNYSQLTVDIFGRVDNLFDKEYIGSVIVNESNGRYYEPAPGRNYGVGINLAWQFE
>WP_044111091.1
----------MYQSPKFPF-VKSTLSCLICVGQN-IYAENTQEVQ-STIVIQATRTDRERLTTPASVYYLNQEQ-DNS-MNVNLSETLKGVPGLQLNNRENYAQDLQISMRGFGARSSFGVRGVRLYVDGIPATMPDGQGQTSNIDLNSLDHIEVLGGGFSSLYGNSSGGTILTTTKEGQGADSIELGHSAGSQNKGQTKLVLQG--G-SENASEPSYVISSSYFDTNGYRDHSSAHKVLNNAKLTWDLEDGSKINWVNNYVKI-EADDPGGLTRPQWEANPKQVVGNVTKYNARKEIEQLQTGLTWNKPINDQHELYGMAYWGQRAVTQYQSKPNTVQLARNHPGGVIDFDRQFYGADLRWTDRDVLP--NTKLIAGLAVDAMTEDRKGYLNYV---GN-TFGVKGELRRDEDNTLWNADPYLQISYNFMPDWTLDAGLRYSNVHFKSKDKFLA----NNSGKTDYQKLLPSAALSWQIFPELMTYASYAQGFETPTFTEMAYPASSFDK-ALNLKAAESETYELGLKSANI-LGD-FTVAVFQTKTKNDIVSAGNDNGRSTFRNADKTLREGIELSWNKNLWRDLTAQASYSYIDATFDAD-I-PEILNQNSVSRVESGNYIPGIAKNQAFLSLGWKPEKGLHAGLDVRYSDKIYVNDLNSD-AAPRYTVAGANVGYHWKMQDWAVNTFARVDNLFDKDYSGSVIVNESNNRFFEPAEGRNWSAGLSVTKEF-
>WP_045268201.1
-----------MKIISARKASLPLLLVPVVFVPLSAIGA---E-E-QTMIVSATPQTVSELDTPAAVSVVNGDDMRHATPRINLSESLGSVPGLQIQNRQNYAQDLQLSVRGFGARSTFGVRGIRMYVDGIPATMPDGQGQTSNIDLSSIDSVEVLRGPFSALYGNASGGVINMTTQTGQQPPTLEASSYYGSYGTWRYGMKATGAMGDGTHAGDVDYTVSTTRFTTKGFRDHSGARKNLANAKLGVRIDDASKLTLIFNSVDM-KANDPGGLSYQEWQNNPRQS-PRGDQYNTRKTIKQTQAGLRYDRQLSAQDDLSVMMYAGEREMTQYQSIPYQPQLRPSHSGGVIDMQRHYQGVDTRWTHRGELL-VPVTFTTGLNYENMSEDRRGYENFVMNNGVPDYGVKGDKRRDERNLMWNVDPYLQTSWQLTQKLSVDAGVRYSSVWFDSNDHYVTPGNGDDSGDASYHKWLPAGSVKYAVTDAWNLYAAAGRGFETPTINELSYRADNQGGLNIGLKPSTNNTYEVGSKTRIG-NGL-LTAALFRTDTDDEIVVDASAGGRTSYKNAGKTRRQGVEVSLDQQFAENWKLKMAWTYLDATYRTN-V-CG-D-----AECN-GNRMPGIARNMGFASFGWQPEEGWYAGSDVRYMSDIMADDENTA-KAPSYTVVGLNTGYKFNYGNWGMDVFGRVDNLFDKEYVGSVIVNESNGRYYEPAPGRNYGVGLSVSYRFE
>WP_045285041.1
-----------MKIISAHKASLPLLLVPVIFAPLTAMSA---E-E-QTMIVSATPQTVSELDTPAAVSVVNGDDMRHAAPRINLSESLGSVPGLQIQNRQNYAQDLQLSMRGFGARSTFGVRGIRMYVDGIPATMPDGQGQTSNIDLSSVESVEMLRGPFSALYGNASGGVININTQTGQQPPTIEASSYYGSYGTWRYGMKATGAMGDGTHAGDVDYTVSTTRFTTKGYRDHSGARKNLANAKLGVRIDDVSKLTLVFNSVDM-KANDPGGLNYQEWRDNPRQS-PRGDQYNTRKTIKQTQAGLRYDRQLSTQDDLSVMMYAGEREMTQYQSIPYQPQLKPSHSGGVIDMQRHYQGIDTRWTHRGELL-VPVTFTTGLNYENMSEDRRGYENFVMDNGVPDYGVKGDKRRNERNLMWNVDPYLQTSWQLTQKLSVDAGVRYSSVWFDSNDHYVTPGNGDDSGDASYHKWLPAGSVKYAVTDAWNLYAAAGRGFETPTINELSYRSDNQGGLNIGLKPSTNNTYEVGSKTRIG-NGL-LTAALFRTDTDDEIVVDASSGGRTSYKNAGKTRRQGVEVSLDQQFAENWKLKMAWTYLDATYRTN-V-CG-D-----TNCN-GNRMPGIARNMGYASFGWQPEEGWYAGSDVRYMSDIMADDENTA-KAPSYTVVGLNTGYKFNYGNWGMDVFGRVDNLFDKEYVGSVIVNESNGRYYEPAPGRNYGVGLSVSYRFE
>WP_045287772.1
-----------MKIMTIRRAAISVLLLPFTPFS---QAD---D-S-QTMIVTAAPQGISELDTPAAVSVVNGDDMRQAAPRINLSESLGAVPGLQVQNRQNYAQDLQISIRGFGSRSTFGVRGIRLYVDGIPATMPDGQGQTSNIDIASIDHIDVLRGPFSALYGNSSGGVVNVTTQRGQQPDTVEASSYYGSYGTWRYGLKASGATGDGSQAGDVDYTVSSSRMITRGYRDHSGARKNLANAKLGVRIDDASKLTLLFNSVDM-KADDPGGLSKPEWRDSARQS-PRGDGFNTRKNLKQTQAGLRYERQLTAQDDLSVMMYAGERQTTQYQSIPEAPQRKATHAGGVINLDRHYQGIDTRWTHRGELL-VPVSFTTGLDYETMTEQRRGYENFHLVNGEPSYGQKGNLRRKERNLMWNVDPYLQTQWQLTDKLSLDAGVRYSSVWFDSNDHYIRPGNGDDSGDADYHKWLPAGSLKYAVTDAWNVYASAGRGFETPTINELSYRSDDKGGLNMNLRPSTNETIEIGSKTRIG-NGL-LSAALFKTDTDNEIVVDSSSGGRTSYKNAGKTRRRGMELALDQQFGDSWKLKAAWTWLDATYRSN-V-CA-D-----GNCN-GHRIPGIARNMGYASFGYQPELGWYAGSDIRYMSGIMANDKNSE-RAPGWTVVGLNTGYKFGAGNWMMDLFGRVDNLFDREYAGSVIVNESNGRYYEPAPGRNYGVGLSVSYQFM
>WP_045294209.1
-----------MKIISAHRATLPLLLAPVIFSPLTAMGA---D-E-QTLIVSATPHTVSELDTPAAVSVVNGDDMRHAAPRINLSESLGSVPGLQIQNRQNYAQDLQLSMRGFGARSTFGVRGIRMYVDGIPATMPDGQGQTSNIDLSSVESVEVLRGPFSALYGNASGGVININTQTGQQPPTIEASSYYGSYGTWRYGMKATGAMGDGTHAGDVDYTVSTTRFTTKGYRDHSGARKNLANAKLGVRIDDASKLTLIFNSVDM-KANDPGGLNYQEWQDNPRQS-PRGDQYNTRKTIKQTQAGLRYDRQLSAQDDLSVMMYAGEREMTQYQSIPYQPQLRPSHSGGVIDMQRHYQGIDTRWTHRGELL-VPVTFTTGLNYENMSEDRRGYENFVMNNGVPEYGVKGDKRRNERNLMWNVDPYLQTRWQLTQKLSVDAGVRYSSVWFDSNDHYVTPGNGDDSGDASYHKWLPAGAVKYAVTDAWNLYTAAGRGFETPTINELSYRADNQGGLNIGLKPSTNNTYEVGSKTRIG-NGL-LTAALFRTDTDDEIVVDASSGGRTSYKNAGKTRRQGVEVSLDQQFAENWKLKMAWTYLDATYRTN-V-CG-D-----DNCN-GNRMPGIARNMGFASFGWQPEEGWYAGTDVRYMSDIMADDENTA-KAPSYTVVGLNTGYKFNSGNWGLDLFGRVDNLFDKTYAGSVIVNESNGRYYEPAPGRNYGVGLSVAYRFE
>WP_045308170.1
-----------MKIITAHKASLPLLFVPVIFGPLSAMAA---D-E-QTMIVSATPQTVSELDTPAAVSVVSGEDMRHATPRINLSESLGSVPGLQIQNRQNYAQDLQLSVRGFGARSTFGVRGIRMYVDGIPATMPDGQGQTSNIDLNSIESVDVLRGPFSALYGNASGGVININTQTGQQPATIEASSYYGSYGTWRYGMKATGAVGDGTQAGDVDYAVSTTRFTTHGYRDHSGARKNLANAKLGVRIDDVSKLTLIFNSVDM-KANDPGGLSYQEWQNNPRQS-PRGDQYNTRKTIKQTQAGIRYDRQLSEQDDLSVMMYAGEREMTQYQSIPASTQREPAHSGGVIDMQRHYQGIDTRWTHRGELL-VPVTFTTGLNYENMSENRRGYENFVMDNGVPDYGVKGNKRRDERNLMWNLDPYLQTQWQLTQKLSLEAGVRYSSVWFDSNDRYITPQNGDDSGDASYHKWLPAGAVKYAVTDAWNLYAAAGRGFETPTINELSYRSDGKGGLNMNLQPSTNNTYEIGSKTRIG-NGI-LTAALFRTDTDNEIVVDESKDGRTTYKNAGKTRRQGVEIALDQQFAENWKLKMAWTYLDATYRTN-V-CS-N-----ADCS-GNRMPGIARNMGYASFGWEPEEGWYAGADARYMSDVMANDTNTA-KAPSYTVVGLNTGYKLNYGKWGMDVFGRVDNLFDKEYAGSEIVNAGYNRYYEPAPGRNYGVGLSVSYRFE
>WP_045326546.1
-----------MKIISARKASLPLLLVPVIFAPLAAMSA---E-E-QTMIVSATPQTVSELDTPAAVSVVNGDDMRQAAPRINLSESLGSVPGLQIQNRQNYAQDLQLSMRGFGARSTFGVRGIRMYVDGIPATMPDGQGQTSNIDLSSVESVEVLRGPFSALYGNASGGVININTQTGQQPPTIEASSYYGSYGTWRYGMKATGAMGDGTHAGDVDYTVSTTRFTTTGYRDHSGARKNLANAKLGVRIDDVSKLTLIFNSVDM-KANDPGGLSYQEWQNNPRQS-PRGDQYNTRKTIKQTQAGLRYDRQLSTQDDLSVMMYAGEREMTQYQSIPYQPQLKASHSGGVIDMQRHYQGIDTRWTHRGELL-VPVTFTTGLNYENLSEDRRGYENFVMNNGVPDYGVKGDKRRDERNLMWNVDPYLQTSWQLTQKLSVDAGVRYSSVWFDSNDHYVTPGNGDDSGDASYHKWLPAGSVKYAVTDAWNLYAAAGRGFETPTINELSYRADSQGGLNIGLKPSTNNTYEVGSKTRIG-NGL-LTAALFRTDTDDEIVVDASAGGRTSYKNAGKTRRQGAELALDQQFAENWKLKLAWTYLDATYRTN-V-CG-D-----ADCN-GNRMPGIARNMGYASFGWQPEEGWYAGSDVRYMSDIMADDENTA-KAPSYTVVGLNTGYKFNYGNWGMDVFGRVDNLFDKEYVGSVIVNESNGRYYEPAPGRNYGVGLSVSYRFE
>WP_045333078.1
-----------MKIITARKASLPLLFAPVIFGPLSAMAA---D-E-QTLIVSATSQTVSELDTPAAVSVVSGEDMRHATPRINLSESLGSVPGLQIQNRQNYAQDLQLSVRGFGARSTFGVRGIRMYVDGIPATMPDGQGQTSNIDLNSIESVDVLRGPFSALYGNASGGVININTQTGQQPATIEASSYYGSYGTWRYGMKATGAVGDGTQAGDVDYAVSTTRFTTHGYRDHSGARKNLANAKLGVRIDDVSKLTLIFNSVDM-KANDPGGLSYQEWQNNPRQS-PRGDQYNTRKTIKQTQAGIRYDRQLSEQDDLSVMMYAGEREMTQYQSIPDTAQTEPAHSGGVIDMQRHYQGIDTRWTHRGELL-VPVTFTTGLNYENMSENRRGYENFVMNNGVPDFGVKGNKRRDERNLMWTLDPYLQTQWQLTQKLSVEAGVRYSSVWFDSNDHYITPQNGDDSGDASYHKWLPAGAVKYAMTDAWNLYAAAGRGFETPTINELSYRSDGKGGLNINLQPSTNNTYEIGSKTRIG-NGI-LTAALFRTDTDNEIVVDENKDGRTTYKNAGKTRRQGVEIALDQQFAENWKLKMAWTYLDATYRTN-V-CS-N-----ADCS-GNRMPGIARNMGYASFGWEPEEGWYAGADARYMSDVMANDTNTA-KAPSYTVVGLNTGYKLNYGKWGMDIFGRVDNLFDKEYVGSEIVNAGYNRYYEPAPGRNYGVGLSVSYRFE
>WP_045334943.1
-----------MKIITARKASLPLLFVPVIFGPLSAMAA---D-E-QTLIVSATPQTVSELDTPAAVSVVSGEDMRHATPRINLSESLGSVPGLQIQNRQNYAQDLQLSVRGFGARSTFGVRGIRMYVDGIPATMPDGQGQTSNIDLNSIESVDVLRGPFSALYGNASGGVININTQTGQQPATIEASSYYGSYGTWRYGMKATGAVGDGTQAGDVDYAVSTTRFTTHGYRDHSGARKNLANAKLGVRIDDVSKLTLIFNSVDM-KANDPGGLSYQEWQNNPRQS-PRGDQYNTRKTIKQTQAGIRYDRQLSEQDDLSVMMYAGEREMTQYQSIPDTTQTEPAHSGGVIDMQRHYQGIDTRWTHRGELL-VPVTFTTGLNYENMSENRRGYENFVMNNGVPDFGVKGNKRRDERNLMWNLDPYLQTQWQLTKKLSVEAGVRYSSVWFDSNDHYITPQNGDDSGDASYHKWLPAGAVKYAVTDAWNLYAAAGRGFETPTINELSYRSDGKGGLNINLQPSTNNTYEIGSKTRIG-NGI-LTAALFRTDTDNEIVVDKDNERRTSYKNAGKTRRQGMEIALDQQFAENWKLKMAWTYLDATYRTN-V-CD-K-----SDCS-GNRMPGIARNMGYASFGWEPEEGWYAGADARYMSDVMANDTNTA-KAPSYTVVGLNTGYKLNYGKWGMDIFGRVDNLFDKEYVGSEIVNAGYNRYYEPAPGRNYGVGLSVSYRFE
>WP_045336343.1
-----------MKIITARKASLPLLFAPVIFGPLSAMAA---D-E-QTLIVSATPQTVSELDTPAAVSVVSGEDMRHATPRINLSESLGSVPGLQIQNRQNYAQDLQLSVRGFGARSTFGVRGIRMYVDGIPATMPDGQGQTSNIDLNSIESVDVLRGPFSALYGNASGGVININTQTGQQPATIEASSYYGSYGTWRYGMKATGAVGDGTQAGDVDYAVSTTRFTTHGYRDHSGARKNLANAKLGVRIDDVSKLTLIFNSVDM-KANDPGGLSYQEWQNNPRQS-PRGDQYNTRKTIKQTQAGIRYDRQLSEQDDLSVMMYAGEREMTQYQSIPDTAQTEPAHSGGVIDMQRHYQGIDTRWTHRGELL-VPVTFTTGLNYENMSENRRGYENFVMNNGVPDFGVKGNKRRDERNLMWNLDPYLQTQWQLTQKLSVEAGVRYSSVWFDSNDHYITPQNGDDSGDASYHKWLPAGAVKYAVTDAWNLYAAAGRGFETPTINELSYRSDGKGGLNINLQPSTNNTYEIGSKTRIG-NGI-LTAALFRTDTDNEIVVDENKDGRTTYKNAGKTRRQGVEIALDQQFAENWKLKMAWTYLDATYRTN-V-CS-N-----ADCS-GNRMPGIARNMGYASFGWEPEEGWYAGADARYMSDVMANDTNTA-KAPSYTVVGLNTGYKLNYGKWGMDIFGRVDNLFDKEYVGSEIVNAGYNRYYEPAPGRNYGVGLSVSYRFE
>WP_045339857.1
-----------MKIITARKASLPLLFVPVIFGPLSAMAA---D-E-QTLIVSATPQTVSELDTPAAVSVVSGEDMRHATPRINLSESLGSVPGLQIQNRQNYAQDLQLSVRGFGARSTFGVRGIRMYVDGIPATMPDGQGQTSNIDLNSIESVDVLRGPFSALYGNASGGVININTQTGQQPATIEASSYYGSYGTWRYGMKATGAVGDGTQAGDVDYAVSTTRFTTHGYRDHSGARKNLANAKLGVRIDDVSKLTLIFNSVDM-KANDPGGLSYQEWQNNPRQS-PRGDQYNTRKTIKQTQAGIRYDRQLSEQDDLSVMMYAGEREMTQYQSIPASTQRDPAHSGGVIDMQRHYQGIDTRWTHRGELL-VPVTFTTGLNYENMSENRRGYENFVMNNGVPDFGVKGNKRRDERNLMWNLDPYLQTQWQLTQKLSVEAGVRYSSVWFDSNDHYITPQNGDDSGDASYHKWLPAGAVKYAVTDAWNLYAAAGRGFETPTINELSYRSDGKGGLNINLQPSTNNTYEIGSKTRIG-NGI-LTAALFRTDTDNEIVVDENKDGRTTYKNAGKTRRQGVEIALDQQFAENWKLKMAWTYLDATYRTN-V-CS-N-----ADCS-GNRMPGIARNMGYASFGWEPEEGWYAGADARYMSDVMANDTNTA-KAPSYTVVGLNTGYKLNYGKWGMDIFGRVDNLFDKEYVGSEIVNAGYNRYYEPAPGRNYGVGLSVSYHFE
>WP_045342991.1
-----------MKIITARKASLPLLFAPVIFGPLSAMAA---D-E-QTLIVSATPQTVSELDTPAAVSVVSGEDMRHATPRINLSESLGSVPGLQIQNRQNYAQDLQLSVRGFGARSTFGVRGIRMYVDGIPATMPDGQGQTSNIDLNSIESVDVLRGPFSALYGNASGGVININTQTGQQPATIEASSYYGSYGTWRYGMKATGAVGDGTQAGDVDYAVSTTRFTTHGYRDHSGARKNLANAKLGVRIDDVSKLTLIFNSVDM-KANDPGGLSYQEWQNNPRQS-PRGDQYNTRKTIKQTQAGIRYDRQLSEQDDLSVMMYAGEREMTQYQSIPDTAQTEPAHSGGVIDMQRHYQGIDTRWTHRGELL-VPVTFTTGLNYENMSENRRGYENFVMNNGVPDFGVKGNKRRDERNLMWNLDPYLQTQWQLTQKLSVEAGVRYSSVWFDSNDHYITPQNGDDSGDASYHKWLPAGAVKYAVTDAWNLYAAAGRGFETPTINELSYRSDGKGGLNINLQPSTNNTYEIGSKTRIG-NGI-LTAALFRTDTDNEIVVDENKDGRTTYKNAGKTRRQGVEIALDQQFAENWKLKLAWTYLDATYRTN-V-CS-N-----ADCS-GNRMPGIARNMGYASFGWEPEEGWYAGADARYMSDVMANDTNTA-KAPSYTVVGLNTGYKLNYGKWGMDIFGRVDNLFDKEYVGSEIVNAGYNRYYEPAPGRNYGVGLSVSYRFE
>WP_045344833.1
-----------MKIITARKASLPLLFVPVIFSPLSAMAA---D-E-QTLIVSATPQTVSELDTPAAVSVVSGEDMRHATPRINLSESLGSVPGLQIQNRQNYAQDLQLSVRGFGARSTFGVRGIRMYVDGIPATMPDGQGQTSNIDLNSIESVDVLRGPFSALYGNASGGVININTQTGQQPATIEASSYYGSYGTWRYGMKATGAVGDGTQAGDVDYAVSTTRFTTHGYRDHSGARKNLANAKLGVRIDDVSKLTLIFNSVDM-KANDPGGLSYQEWQNNPRQS-PRGDQYNTRKTIKQTQAGIRYDRQLSEQDDLSVMMYAGEREMTQYQSIPASTQRDPAHSGRVIDMQRHYQGIDTRWTHRGELL-VPVTFTTGLNYENMSENRRGYENFVMNNGVPDFGVKGNKRRDERNLMWNLDPYLQTQWQLTQKLSVEAGVRYSSVWFDSNDHYITPQNGDDSGDASYHKWLPAGAVKYAVTDAWNLYAAAGRGFETPTINELSYRSDGKGGLNINLQPSTNNTYEIGSKTRIG-NGI-LTAALFRTDTDNEIVVDKDNERRTSYKNAGKTRRQGMEIALDQQFAENWKLKMAWTYLDATYRTN-V-CD-K-----SDCS-GNRMPGIARNMGYASFGWEPEEGWYAGADARYMSDVMTNDTNTA-KAPSYTVVGLNTGYKLNYGKWGMDIFGRVDNLFDKEYVGSEIVNAGYNRYYEPAPGRNYGVGLSVSYRFE
>WP_045352456.1
-----------MKIISARKASLPLLLVPVIFAPLTAVSA---E-E-QTMIVSATPQTVSELDTPAAVSVVNGDDMRQAAPRINLSESLGSVPGLQIQNRQNYAQDLQLSMRGFGARSTFGVRGIRMYVDGIPATMPDGQGQTSNIDLSSVESVEVLRGPFSALYGNASGGVININTQTGQQPPTIEASSYYGSYGTWRYGMKATGAMGDGTHAGDVDYTVSTTRFTTQGYRDHSGARKNLANAKLGVRIDDASKLTLIFNSVDM-KANDPGGLNYQEWRDNPRQS-PRGDQYNTRKTIKQTQAGLRYDRQLSAQDDLSVMMYAGEREMTQYQSIPYQPQLKATHSGGVIDMQRHYQGVDTRWTHRGELL-VPVTFTTGLNYENMSEDRRGYENFVMRNGVPDYGVKGDKRRDERNLMWNVDPYLQTSWQLTQKLSVDAGVRYSSVWFDSNDHYVTPGNGDDSGDASYHKWLPAGAVKYAVTDAWNLYAAAGRGFETPTINELSYRADNQGGLNIGLKPSTNNTYEVGSKTRIG-NGL-LTAALFRTDTDDEIVVDSSSGGRTTYKNAGKTRRQGVEISLDQQFAENWKLKMAWTYLDATYRTN-V-CS-D-----ADCN-GNRMPGIARNMGFASFGWQPEEGWYAGTDVRYMSDIMADDENTA-KAPSYTVVGLNTGYKFNYGNWGMDVFGRVDNLFDKEYAGSVIVNESNGRYYEPAPGRNYGVGLSVSYRFE
>WP_045354162.1
-----------MKIISARKASLPLLLVPVIFAPLTAMSA---E-E-QTMIVSATPQTVSELDTPAAVSVVNGDDMRQAAPRINLSESLGSVPGLQIQNRQNYAQDLQLSMRGFGARSTFGVRGIRMYVDGIPATMPDGQGQTSNIDLSSVESVEVLRGPFSALYGNASGGVININTQTGQQPPTIEASSYYGSYGTWRYGMKATGAMGDGTHAGDVDYTVSTTRFTTKGYRDHSGARKNLANAKLGVRIDDASKLTLIFNSVDM-KANDPGGLSYQEWQNNPRQS-PRGDQYNTRKTIKQTQAGLRYDRQLSAQDDLSVMMYAGEREMTQYQSIPYQPQLKASHSGGVIDMQRHYQGIDTRWTHRGELL-VPVTFTTGLNYENLSEDRRGYENFVMNNGVPDYGVKGDKRRNERNLMWNVDPYLQTSWQLTQKLSVDAGVRYSSVWFDSNDHYVTPGNGDDSGDASYHKWLPAGSVKYAVTDAWNLYAAAGRGFETPTINELSYRADNQGGLNIGLQPSTNNTYEVGSKTRIG-NGL-LTAALFRTDTDDEIVVDASSGGRTSYKNAGKTRRQGVEVSLDQQFAENWKLKMAWTYLDATYRTN-V-CS-D-----ADCN-GNRMPGIARNMGYASFGWQPEEGWYAGSDVRYMSDIMADDENTA-KAPSYTVVGLNTGYKFNYGSWGMDVFGRVDNLFDKEYAGSVIVNESNGRYYEPAPGRNYGVGLSVSYRFE
>WP_045400031.1
-----------MKIISARKASLPLLLVPVILAPLSAMSA---E-E-QTMIVSATPQTVSELDTPAAVSVVNGDDMRQAAPRINLSESLGSVPGLQIQNRQNYAQDLQLSIRGFGARSTFGVRGIRMYVDGIPATMPDGQGQTSNIDLSSVESVEVLRGPFSALYGNASGGVININTQTGQQPPTIEASSYYGSYGTWRYGMKATGAMGDGTHAGDVDYTVSTTRFTTKGYRDHSGARKNLANAKLGVRIDDASKLTLIFNSVDM-KANDPGGLSYQEWQNNPRQS-PRGDQYNTRKTIKQTQAGLRYDRQLSAQDDLSVMMYAGEREMTQYQSIPYQPQLKPSHSGGVIDMQRHYQGIDTRWTHRGELL-VPVTFTTGLNYENLSEDRRGYENFVMNNGVPDYGVKGDKRRNERNLMWNVDPYLQTSWQLTQKLSMDAGVRYSSVWFDSNDHYVTPGNGDDSGDASYHKWLPAGSVKYAVTDAWNLYAAAGRGFETPTINELSYRADNQGGLNIGLQPSTNNTYEVGSKTRIG-NGL-LTAALFRTDTDDEIVVDASSGGRTSYKNAGKTRRQGVEVSLDQQFAENWKLKMAWTYLDATYRTN-V-CS-D-----ADCN-GNRMPGIARNMGYASFGWQPEEGWYAGSDVRYMSDIMADDENTA-KAPSYTVVGLNTGYKFNYGSWGMDVFGRVDNLFDKEYAGSVIVNESNGRYYEPAPGRNYGVGLSVSYRFE
>WP_045458668.1
-----------MQIS-IRN-II--ILI-FALHALSLKAQMSSD-SLATIEIKASRT-NSYLSIPSATTIIGKEQFQTNRTGIFMEDALKNVPGIFVQNRNNFAQGERIIIRGQGSRSSFGLRNIKVFLDGIPLTSADGTTQLTGADLYSISSIEVLRGPSSQIYGNSSGGVIYLKSDLPIQKGSFENYLISGSYGLFKAGLQFSKV-NNNS-----SLLISGNVTDIKGYREFSNARFYTLNMALKKKLKKNYTLSFIQNIYYAPYLYNPSGLTYAE-TADPQKT-RMAIKKNASKTLLQGISGINLTKKLSGNQELDLSVYYIGRKLN---N-PI---I-----GRYIDLRRHSGGARFAYIKKIDLD-KTINIRTGIDYEFQSDKRSEYENRGVDDADPQLAVKGNLLLKQNENIHNGGLYILSDIER-QRIKLTLALRYDLINFSVKDQ-LT--DSNQSGSKIFNKLNPGAGLTYKMTE-YNIYSNFSTSFQTPTANEFSNNVNG-SGFNKQLQPERTRSGEAGIRIKTL-Y-Y-IDMAAFYVRTNNQLIPQTSAGGQVFYRNAAVTQNKGLEVSFVTPVRG-LKLNINYTLMDYTFVDE-YNSK-G-----QKLQKGNKVPGTANHRFYSNIAFIPVKNFIFEMGGQWTGKVYTNDLNFE-PAQSYWTFDTKVGYTFEAGTLAFNIFGGINNLFNRNYSSSVIPNAA-GRYFEPSPTRNIYIGLRTSLKKE
>WP_045615492.1
-----------MKIITARKASLPLLFVPVIFGPLSAMAA---D-E-QTLIVSATPQTVSELDTPAAVSVVSGEDMRHATPRINLSESLGSVPGLQIQNRQNYAQDLQLSVRGFGARSTFGVRGIRMYVDGIPATMPDGQGQTSNIDLNSIESVDVLRGPFSALYGNASGGVININTQTGQQPATIEASSYYGSYGTWRYGMKATGAVGDGTQAGDVDYAVSTTRFTTHGYRDHSGARKNLANAKLGVRIDDVSKLTLIFNSVDM-KANDPGGLSYQEWQNNPRQS-PRGDQYNTRKTIKQTQAGIRYDRQLSEQDDLSVMMYAGEREMTQYQSIPDTTQTEPAHSGGVIDMQRHYQGIDTRWTHRGELL-VPVTFTTGLNYENMSENRRGYENFVMNNGVPDFGVKGNKRRDERNLMWNLDPYLQTQWQLTQKLSVEAGVRYSSVWFDSNDHYITPQNGDDSGDASYHKWLPAGAVKYAVTDAWNLYAAAGRGFETPTINELSYRSDGKGGLNINLQPSTNNTYEIGSKTRIG-NGI-LTAALFRTDTDNEIVVDENKDGRTTYKNAGKTRRQGVEIALDQQFAENWKLKMAWTYLDATYRTN-V-CS-N-----ADCS-GNRMPGIARNMGYASFGWEPEEGWYAGADARYMSDVMANDTNTA-KAPSYTVVGLNTGYKLNYGKWGMDIFGRVDNLFDKEYVGSEIVNAGYNRYYEPAPGRNYGVGLSVSYHFE
>WP_045622548.1
-----------MKIITAHKASLPLLFVPVIFGPLSAMAA---D-E-QTLIVSATPQTVSELDTPAAVSVVSGEDMRHATPRINLSESLGSVPGLQIQNRQNYAQDLQLSVRGFGARSTFGVRGIRMYVDGIPATMPDGQGQTSNIDLNSIESVDVLRGPFSALYGNASGGVININTQTGQQPATIEASSYYGSYGTWRYGMKATGAVGDGTQAGDVDYAVSTTRFTTHGYRDHSGARKNLANAKLGVRIDDVSKLTLIFNSVDM-KANDPGGLSYQEWQNNPRQS-PRGDQYNTRKTIKQTQAGIRYDRQLSEQDDLSVMMYAGEREMTQYQSIPASTQREPAHSGGVIDMQRHYQGIDTRWTHRGELL-VPVTFTTGLNYENMSENRRGYENFVMDNGVPDYGVKGNKRRDERNLMWNLDPYLQTQWQLTQKLSLEAGVRYSSVWFDSNDRYITPQNGDDSGDASYHKWLPAGAVKYAVTDAWNLYAAAGRGFETPTINELSYRSDGKGGLNMNLQPSTNNTYEIGSKTRIG-NGI-LTAALFRTDTDNEIVVDESKDGRTTYKNAGKTRRQGVEIALDQQFAENWKLKMAWTYLDATYRTN-V-CS-N-----ADCS-GNRMPGIARNMGYVSFGWEPEEGWYAGADARYMSDVMANDTNTA-KAPSYTVVGLNTGYKLNYGKWGMDVFGRVDNLFDKEYAGSEIVNAGYNRYYEPAPGRNYGVGLSVSYRFE
>WP_045630488.1
-----------MKIISARKASLPLLLVPVVFAPLSAMSA---E-E-QTMIVSATPQTVSELDTPAAVSVVNGEDMRHAAPRINLSESLGSVPGLQIQNRQNYAQDLQLSMRGFGARSTFGVRGIRMYVDGIPATMPDGQGQTSNIDLSSIDSVEVLRGPFSALYGNASGGVININTQTGQQPPTIEASSYYGSYGTWRYGMKATGAMGDGTHAGDVDYTVSTTRFTTKGYRDHSGARKNLANAKLGVRIDDASKLTLIFNSVDM-KANDPGGLSYQEWQDNPRQS-PRGDQYNTRKTIKQTQAGLRYDRQLSAQDDLSVMMYAGEREMTQYQSIPYQPQLRPSHSGGVIDMQRHYQGVDTRWTHRGELL-VPVTFTTGLNYENMSEDRRGYENFVMNNGVPDYGVKGDKRRNERNLMWNVDPYLQTSWQLTQKLSVDAGVRYSSVWFDSNDHYVTPGNGDDSGDASYHKWLPAGSVKYAVTDAWNLYAAAGRGFETPTINELSYRADNQGGLNIGLQPSTNNTYEVGSKTRIG-NGL-LTAALFRTDTDDEIVVDTSSGGRTSYKNAGKTRRQGVEVSLDQQFAENWKLKMAWTYLDATYRTN-V-CG-D-----ADCD-GNRMPGIARNMGYASFGWQPEEGWYAGSDVRYMSDIMADDENTA-KAPSYTVVGLNTGYKFNYGNWGMDVFGRVDNLFDKEYVGSVIVNESNGRYYEPAPGRNYGVGLSVSYRFE
>WP_045717718.1
-----------MKIISVRQRLYPALLLPLTFSPV-LQAASASN-E-QTMIVTATPQTVSELDTPAAVSVIEGEDMRLATPRVNLSETLTSVPGLQVQNRQNYAQDLQISIRGFGSRSAFGVRGIRLYVDGIPATMPDGQGQISNIDINSIQNVEVLRGPFSALYGNASGGVINVTTETGRQPPTLEASSYYGSYGSWRYGLKATGAMGDGTQPGDVDYTVSTTRFTTHGYRDHSGARKNLANAKLGVRLDDVSKLSLIFNSVDI-KADDPGGLTESEWKADPQQA-PRAEQYNTRKTIKQTQAGLRYERQLSAQDDISVMAYAGERETTQYQSIPLVAQLKPAQAGGVITLQRHYQGIDSRWTHRGELG-VPVTFTGGVNYENMSENRKGYNNFRLNNGTPEFGHKGDLRRDERNLMWNVDPYLQTQWQLTQKLSLDAGVRYSSVWFDSNDHYIAPGNGDDSGDASYHHWLPAGSLKYALTDAWNLYLAAGRGFETPTINELSYRADGQSGFNFDLKPSTNDTVEVGSKTRIG-NGL-LTAALFQTDTDDEIVVASSMGGRTTYKNAGKTRRQGAELALDQRFAGDWRVKASWTWLDATYRSN-V-CQ-G-----QNCD-GNRMPGIARNMGFASLGFIPDEGWYAGTDVRYMGDIMANDENTA-KAPSYTVVGLNTGYKFNYSQLTVDIFGRVDNLFDKEYIGSVIVNESNGRYYEPAPGRNYGVGINLAWQFE
>WP_045889144.1
-----------MKIISARKASLPLLLVPVIFAPLTAMSS---E-E-QTMIVSATPQTVSELDTPAAVSVVNGDDMRHAAPRINLSESLGSVPGLQIQNRQNYAQDLQLSMRGFGARSTFGVRGIRMYVDGIPATMPDGQGQTSNIDLSSVESVEVLRGPFSALYGNASGGVININTQTGQQPPTIEASSYYGSYGTWRYGMKATGAMGDGTHAGDVDYTVSTTRFTTKGYRDHSGARKNLANAKLGVRIDDVSKLTLIFNSVDM-KANDPGGLSYQEWQNNPRQS-PRGDQYNTRKTIKQTQAGLRYDRQLSTQDDLSVMMYAGEREMTQYQSIPYQPQLKASHSGGVIDMQRHYQGVDTRWTHRGELL-VPVTFTTGLNYENLSEDRRGYENFVMNNGVPDYGVKGDKRRNERNLMWNVDPYLQTSWQLTQKLSVDAGVRYSSVWFDSNDHYVTPGNGDDSGDASYHKWLPAGSVKYAVTDAWNLYAAAGRGFETPTINELSYRADNQGGLNIGLQPSTNNTYEVGSKTRIG-NGL-LTAALFRTDTDDEIVVDASSGGRTSYKNAGKTRRQGVEVSLDQQFAENWKLKMAWTYLDATYRTN-V-CS-D-----ADCN-GNRMPGIARNMGYASFGWQPDEGWYAGSDVRYMSDIMADDENTA-KAPSYTVVGLNTGYKFNYGSWGMDVFGRVDNLFDKEYAGSVIVNESNGRYYEPAPGRNYGVGLSVSYRFE
>WP_045894455.1
-----------MKIITARKASLPLLFAPVIFGPLSAMAA---D-E-QTLIVSATPQTVSELDTPAAVSVVSGEDMRHATPRINLSESLGSVPGLQIQNRQNYAQDLQLSVRGFGARSTFGVRGIRMYVDGIPATMPDGQGQTSNIDLNSIESVDVLRGPFSALYGNASGGVININTQTGQQPATIEASSYYGSYGTWRYGMKATGAVGDGTQAGDVDYAVSTTRFTTHGYRDHSGARKNLANAKLGVRIDDVSKLTLIFNSVDM-KANDPGGLSYQEWQNNPRQS-PRGDQYNTRKTIKQTQAGIRYDRQLSEQDDLSVMMYAGEREMTQYQSIPDTAQTEPAHSGGVIDMQRHYQGIDTRWTHRGELL-VPVTFTTGLNYENMSENRRGYENFVMNNGVPDFGVKGNKRRDERNLMWNLDPYLQTQWQLTQKLSVEAGVRYSSVWFDSNDHYITPQNGDDSGDASYHKWLPAGAVKYAVTDAWNLYAAAGRGFETPTINELSYRSDGKGGLNINLQPSTNNTYEIGSKTRIG-NGI-LTAALFRTDTDNEIVVDENKDGRTTYKNAGKTRRQGVEIALDQQFAENWKLKMAWTYLDATYRTN-V-CD-K-----ADCS-GNRMPGIARNMGYASFGWEPEEGWFAGADARYMSDVMANDTNTA-KAPSYTVVGLNTGYKLNYGKWGMDIFGRVDNLFDKEYVGSEIVNAGYNRYYEPAPGRNYGVGLSVSYRFE
>WP_045903040.1
-----------MKIISAHRATLPLLLAPVIFSPLTAMGA---D-E-QTLIVSATPQTVSELDTPAAVSVVNGDDMRHAAPRINLSESLGSVPGLQIQNRQNYAQDLQLSMRGFGARSTFGVRGIRMYVDGIPATMPDGQGQTSNIDLSSVESVEVLRGPFSALYGNASGGVININTQTGQQPPTIEASSYYGSYGTWRYGMKATGAMGDGTHAGDVDYTVSTTRFTTKGYRDHSGARKNLANAKLGVRIDDASKLTLIFNSVDM-KANDPGGLNYQEWQDNPRQS-PRGDQYNTRKTIKQTQAGLRYDRQLSAQDDLSVMMYAGEREMTQYQSIPYQPQLRPSHSGGVIDMQRHYQGIDTRWTHRGELL-VPVTFTTGLNYENMSEDRRGYENFVMNNGVPEYGVKGDKRRNERNLMWNVDPYLQTRWQLTQKLSVDAGVRYSSVWFDSNDHYVTPGNGDDSGDASYHKWLPAGAVKYAVTDAWNLYAAAGRGFETPTINELSYRADNQGGLNIGLKPSTNNTYEVGSKTRIG-NGL-LTAALFRTDTDDEIVVDASSGGRTSYKNAGKTRRQGVEVSLDQQFAENWKLKMAWTYLDATYRTN-V-CG-D-----DNCN-GNRMPGIARNMGFASFGWQPEEGWYAGTDVRYMSDIMADDENTA-KAPSYTVVGLNTGYKFNYGNWGMDLFGRVDNLFDKTYAGSVIVNESNGRYYEPAPGRNYGVGLSVAYRFE
>WP_045907367.1
-----------MKIITARKASLPLLFVPVIFGPLSAMAA---D-E-QTLIVSATPQTVSELDTPAAVSVVSGEDMRHATPRINLSESLGSVPGLQIQNRQNYAQDLQLSVRGFGARSTFGVRGIRMYVDGIPATLPDGQGQTSNIDLNSIESVDVLRGPFSALYGNASGGVININTQTGQQPATIEASSYYGSYGTWRYGMKATGAVGDGTQAGDVDYAVSTTRFTTHGYRDHSGARKNLANAKLGVRIDDVSKLTLIFNSVDM-KADDPGGLSYQEWQNNPRQS-PRGDQYNTRKTIKQTQAGIRYDRQLSEQDDLSVMMYAGEREMTQYQSIPDTTQTEPAHSGGVIDMQRHYQGIDTRWTHRGELL-VPVTFTTGLNYENMSENRRGYENFVMNNGVPDFGVKGNKRRDERNLMWNLDPYLQTQWQLTQKLSVEAGVRYSSVWFDSNDHYITPQNGDDSGDASYHKWLPAGAVKYAVTDAWNLYAAAGRGFETPTINELSYRSDGKGGLNINLQPSTNNTYEIGSKTRIG-NGI-LTAALFRTDTDNEIVVDENKDGRTTYKNAGKTRRQGVEIALDQQFAENWKLKMAWTYLDATYRTN-V-CN-N-----ADCS-GNRMPGIARNMGYASFGWEPEEGWYAGADARYMSDVVANDTNTA-KAPSYTVVGLNTGYKLNYGKWGMDIFGRVDNLFDKEYVGSEIVNAGYNRYYEPAPGRNYGVGLSVSYRFE
>WP_045908826.1
-----------MKIISARKASLPLLLVPVIFAPLTAMSA---E-E-QTMIVSATPQTVSELDTPAAVSVVNGDDMRQAAPRINLSESLGSVPGLQIQNRQNYAQDLQLSMRGFGARSTFGVRGIRMYVDGIPATMPDGQGQTSNIDLSSVESVEVLRGPFSALYGNASGGVININTQTGQQPPTIEASSYYGSYGTWRYGMKATGAMGDGTHAGDVDYTVSTTRFTTKGYRDHSGARKNLANAKLGVRIDDVSKLTLIFNSVDM-KANDPGGLNYQEWRDNPRQS-PRGDQYNTRKTIKQTQAGLRYDRQLSTQDDLSVMMYAGEREMTQYQSIPYQPQLKATHSGGVIDMQRHYQGVDTRWTHRGELL-VPVTFTTGLNYENLSEDRRGYENFVMSNGVPDYGVKGDKRRDERNLMWNVDPYLQSSWQLTQKLSVDAGVRYSSVWFDSNDHYVTPGNGDDSGDASYHKWLPAGAVKYAVTDGWNLYAAAGRGFETPTINELSYRADNQGGLNIGLKPSTNNTYEVGSKTRIG-NGL-LTAALFRTDTDDEIVVDSSSGGRTTYKNAGKTRRQGVEVSLDQQFAENWKLKMAWTYLDATYRTN-V-CS-D-----ADCN-GNRMPGIARNMGFASFGWQPEEGWYAGTDVRYMSDIMADDENTA-KAPSYTVVGLNTGYKFNYGNWGMDVFGRVDNLFDKEYAGSVIVNESNGRYYEPAPGRNYGVGLSVSYRFE
>WP_045911774.1
-----------MKIITARKASLPLLFVPVIFGPLSAMAA---D-E-QTLIVSATPQTVSELDTPAAVSVVSGEDMRHATPRINLSESLGSVPGLQIQNRQNYAQDLQLSVRGFGARSTFGVRGIRMYVDGIPATMPDGQGQTSNIDLNSIESVDVLRGPFSALYGNASGGVININTQTGQQPATIEASSYYGSYGTWRYGMKATGAVGDGTQAGDVDYAVSTTRFTTHGYRDHSGARKNLANAKLGVRIDDVSKLTLIFNSVDM-KANDPGGLSYQEWQNNPRQS-PRGDQYNTRKTIKQTQAGLRYDRQLSEQDDLSVMMYAGEREMTQYQSIPASTQRDPAHSGGVIDMQRHYQGIDTRWTHRGELL-VPVTFTTGLNYENMSENRRGYENFVMNDGVPDYGVKGNKRRDERILMWNLDPYLQTQWQLTQKLSVEAGVRYSSVWFDSNDHYITPQNGDDSGDASYHKWLPAGAVKYAVTDAWNLYAAAGRGFETPTINELSYRSDGKGGLNINLQPSTNNTYEIGSKTRIG-NGI-LTAALFRTDTDNEIVVDENKDGRTTYKNAGKTRRQGVEIALDQQFAENWKLKMAWTYLDATYRTN-V-CS-N-----ADCS-GNRMPGIARNMGYASFGWEPEEGWYAGADARYMSDVMANDTNTA-KAPSYTVVGLNTGYKLNYGKWGMDIFGRVDNLFDKEYVGSEIVNAGYNRYYEPAPGRNYGVGLSVSYRFE
>WP_046033906.1
----------MNNLTRLTL-LLPSL-LALCDT---AQADDTAL-ILDPSVVTGSRSASPTFDLPYSVDGISHEQISDGQLGINASEALSRVPGLVVQNRQNYAQDLQISSRGFGARSAFGVRGLKLIADGIPASTPDGQGQAATFNLDTAERIEVLRGPAATLYGSNAGGVIQMFSRDGEGSPRIGAETLVGSDGLNKNHLTAEGA-ANGA--G---FVLDASRMDTNGYRDHSSARRDQTFAKLNFRPDDDSKLALIYSSLEQNGTQDPLGQTWAAYKADPRSVSANALTYNTRKSIDHQQLGMNYARYFG-DATLQVNGYTGRRSVIQYLSIPKGTPANE-RGGGVVQFDRKFYGGSVRWMQPVERAPGELMIITGLDFDQSEDSRHGYQNY---SGN-TLGVKGQLRRDEIDTARSLDPYIQANWAL-DRWTLQAGVRHSTMALDVDDQFLS--NGDSSGNKTYQKNTPSMSMMYAFTPQLHGYVSAGKGFETPTQAELAYAPGSVEGFNFGLQPSESTQYEVGLKAQLNN-TR-INAAVFQITTEDELVVNQSLGGRTSYQNAGRTLRRGFELGVESQLSEQWSANLAYTRLQATYDSD-FVSGGS-----TAVDKGNYLPGVPQTTLFAELNWKPRDWVSTAIEGLYRSKVYVEDTNSQHAAPAYSVFNWRARFEQKVEHWTFHQTLRLDNLLDRQYVGSVIVGDGNNRYYEAAPGRSWYAGAGAEYSF-
>WP_046092125.1
-----------MKIISARKASLPLLLVPVIFAPLTAVSA---E-E-QTMIVSATPQTVSELDTPAAVSVVNGDDMRQAAPRINLSESLGSVPGLQIQNRQNYAQDLQLSMRGFGARSTFGVRGIRMYVDGIPATMPDGQGQTSNIDLSSVESVEVLRGPFSALYGNASGGVININTQTGQQPPTIEASSYYGSYGTWRYGMKATGAMGDGTHAGDVDYTVSTTRFTTKGYRDHSGARKNLANAKLGVRIDDASKLTLIFNSVDM-KANDPGGLNYQEWRDNPRQS-PRGDQYNTRKTIKQTQAGLRYDRQLSAQDDLSVMMYAGEREMTQYQSIPYQPQLKATHSGGVIDMQRHYQGVDTRWTHRGELL-VPVTFTTGLNYENMSEDRRGYENFVMRNGVPDYGVKGDKRRDERNLMWNVDPYLQTSWQLTQKLSVDAGVRYSSVWFDSNDHYVTPGNGDDSGDASYHKWLPAGAVKYAVTDAWNLYAAAGRGFETPTINELSYRADNQGGLNIGLKPSTNNTYEVGSKTRIG-NGL-LTAALFRTDTDDEIVVDSSSGGRTTYKNAGKTRRQGVEVSLDQQFAESWKLKMAWTYLDATYRTN-V-CS-D-----ADCN-GNRMPGIARNMGFASFGWQPEEGWYAGTDVRYMSDIMADDENTA-KAPSYTVVGLNTGYKFNYGNWGMDVFGRVDNLFDKEYAGSVIVNESNGRYYEPAPGRNYSVGLSVSYRFE
>WP_046093306.1
-----------MKIISVRQRLYPALLFPLTFSPV-LQAASAPN-E-QTMIVTATPQTVSELDTPAAVSVIEGEDMRLATPRVNLSESLTSVPGLQVQNRQNYAQDLQISIRGFGSRSAFGVRGIRLYVDGIPATMPDGQGQISNIDINSIQDVEVLRGPFSALYGNASGGVINVTTETGRQPPTLEASSYYGSYGSWRYGLKATGAMGDGTQPGDVDYTVSTTRFTTHGYRDHSGARKNLTNAKLGVRLDDASKLSLIFNSVDI-KADDPGGLTESEWKADPQQA-PRAEQYNTRKTIKQTQAGLRYERQLSAQDDISVMAYAGERETTQYQSIPMVAQLKPAQAGGVITLQRHYQGIDSRWTHRGELG-VPVTFTGGLNYENMSENRKGYNNFRLNNGTPEFGHKGDLRRDERNLMWNVDPYLQTQWQLTQKLSLDAGVRYSSVWFDSNDHYIAPGNGDDSGDASYHQWLPAGSLKYALTDAWNLYLAAGRGFETPTINELSYRADGQSGFNFDLKPSTNDTVEVGSKTRIG-NGL-LTTALFQTDTDDEIVVASSMGGRTTYKNAGKTRRQGAELALDQRFAGDWRVKASWTWLDATYRSN-V-CQ-G-----QNCD-GNRMPGIARNMGFASLGFIPDEGWYAGTDVRYMGDIMADDENTA-KAPSYTVVGLNTGYKFNYSQLTVDIFGRVDNLFDKEYVGSVIVNESNGRYYEPAPGRNYGVGINLAWRFE
>WP_046376780.1
-----------MKIISVRQRLYPALLLPLTFSPV-LQAASASN-E-QTMIVTATPQTVSELDTPAAVSVIEGEDMRLATPRVNLSESLTSVPGLQVQNRQNYAQDLQISIRGFGSRSAFGVRGIRLYVDGIPATMPDGQGQISNIDINSIQDVEVLRGPFSALYGNASGGVINVTTETGRQPPTLEASSYYGSYGSWRYGLKATGAMGDGTQPGDVDYTVSTTRFTTHGYRDHSGARKNLANAKLGVRLDDVSKLSLIFNSVDI-KADDPGGLTESEWKADPQQA-PRAEQYNTRKTIKQTQAGLRYERQLSAQDDISVMAYAGERKTTQYQSIPLVAQLKPAQAGGVITLQRHYQGIDSRWTHRGELG-VPVTFTGGVNYENMSENRKGYNNFRLNNGTPEFGHKGDLRRDERNLMWNVDPYLQTQWQLTQKLSLDAGVRYSSVWFDSNDHYIAPGNGDDSGDASYHHWLPAGSLKYALTDAWNLYLAAGRGFETPTINELSYRADGQSGFNFDLKPSTNDTVEVGSKTRIG-NGL-LTAALFQTDTDDEIVVASSMGGRTTYKNAGKTRRQGAELALDQRFAGDWRVKASWTWLDATYRSN-V-CQ-G-----QNCD-GNRMPGIARNMGFASLGFIPDEGWYAGTDVRYMGDIMANDENTA-KAPSYTVVGLNTGYKFNYSQLTVDIFGRVDNLFDKEYIGSVIVNESNGRYYEPAPGRNYGVGINLAWRFE
>WP_046621403.1
-----------MKIITAHKASLPLLFVPVIFGPLTAMAA---D-E-QTLIVSATPQTVSELDTPAAVSVVSGEDMRHATPRINLSESLGSVPGLQIQNRQNYAQDLQLSVRGFGARSTFGVRGIRMYVDGIPATMPDGQGQTSNIDLNSIESVDVLRGPFSALYGNASGGVININTQTGQQPATIEASSYYGSYGTWRYGMKATGAVGDGTQAGDVDYAVSTTRFTTHGYRDHSGARKNLANAKLGVRIDDVSKLTLIFNSVDM-KANDPGGLSYEEWQNNPRQS-PRGDQYNTRKTIKQTQAGIRYDRQLSEQDDLSVMMYAGEREMTQYQSIPASTQREPAHSGGVIDMQRHYQGIDTRWTHRGELL-VPVTFTTGLNYENMSENRRGYENFVMGNGVPDYGVKGNKRRDERNLMWNLDPYLQTQWQLTQKLSLEAGVRYSSVWFDSNDRYITPQNGDDSGDASYHKWLPAGAVKYAVTDAWNLYAAAGRGFETPTINELSYRSDGKGGLNMNLQPSTNNTYEIGSKTRIG-NGI-LTAALFRTDTDNEIVVDESKDGRTTYKNAGKTRRQGVEIALDQQFAENWKLKMAWTYLDATYRTN-V-CS-N-----ADCS-GNRMPGIARNMGYASFGWEPEEGWYAGADARYMSDVMANDTNTA-KAPSYTVVGLNTGYKLNYGKWGMDVFGRVDNLFDKEYAGSEIVNAGYNRYYEPAPGRNYGVGLSVSYRFE
>WP_046885386.1
-----------MKIISASKATFPLLLVPVVFTPVNAMAA---D-E-QTMIVSATPQTVSELDTPAAVSVVNGEDMRQATPRINLSESLGSVPGLQIQNRQNYAQDLQLSMRGFGARSTFGVRGIRMYVDGIPATMPDGQGQTSNIDLSSVESVEVLRGPFSALYGNASGGVINVATETGKQPNTIEASSYYGSFGSWRYGMKATGAMGDGTQPGDVDYTVSTTRFTTKGYRDHSGARKNLANAKLGVRIDDVSKLTLLFNSVDI-KADDPGGLTEQEWRANPTQS-PRAEQFNTRKTIKQTQAGLRYERQLSQQDDLSVMMYAGEREMTQYQSIPIGPQQNPTHSGGVIDMQRHYQGIDTRWTHRGELL-VPMTFTTGLNYENMSENRRGYENYVRNNGVPTFGEKGNLRRKERNLMWNVDPYLQTSWQLTQKLTLDAGVRYSSVYFDSNDHYIQGKNGDDSGDASYHKWLPASSLKYAVTDGWNLYAAAGRGFETPTINELSYRSDGQGGLNFGLKPSTNNTWEVGSKTRIG-NGL-LTAALFRTDTDDEIVVDASGGGRTSYKNAGKTRRQGVEVALDQQFAENWKLKMAWTYLDATYRTN-V-CS-G-----SDCN-GNRMPGIARNMGFASFGWQPVEGWYAGTDVRYMSDIMADDENTA-KAPSYTVVGLNTGYKFNYGNWGMDLFGRVDNLFDKEYAGSVIVNESNGRYYEPAPGRNYGVGLSVSYRFE
>WP_046889581.1
-----------MKIISARKATLPLLLAPVIFSPLTAMGA---D-E-QTMIVSATPQTVSELDTPAAVSVVNGDDMRHAAPRINLSESLGSVPGLQIQNRQNYAQDLQLSMRGFGARSTFGVRGIRMYVDGIPATMPDGQGQTSNIDLSSVESVEVLRGPFSALYGNASGGVININTQTGQQPPTIEASSYYGSYGTWRYGMKATGAMGDGTHAGDVDYTVSTTRFTTKGYRDHSGARKNLANAKLGVRIDDASKLTLIFNSVDM-KANDPGGLNYQEWQDNPRQS-PRGDQYNTRKTIKQTQAGLRYDRQLSAQDDLSVMMYAGEREMTQYQSIPYTAQLNRNHSGGVIDMARHYQGIDTRWTHRGEFL-VPVTFTTGLNYENLNENRRGYENYVIVDSKPVYGVKGIKRRDERNLMWNLDPYFQSSWQLTNKLSLDAGVRYSSVWFDSNDHYLK--NGDDSGNTSYHKWLPAGSVKYAITDAWNVYAAAGRGFETPTINERAYTAGGSGGLNYDLKPSTNNTYEIGSKTRIG-NGL-LTAALFRTDTDNEIVVDSSTGRRDTFKNAGKTRRQGVEVSLDQQFAENWKLKMAWTYLDATYRTN-V-CG-D-----DNCN-GNRMPGIARNMGFASFGWQPEEGWYAGTDVRYMSDIMADDENTA-KAPSYTVVGLNTGYKFNYGNWGMDLFGRVDNLFDKEYAGSVIVNESNGRYYEPAPGRNYGVGLSVSYRFE
>WP_047023127.1
-----------MKIISAHRATLPLLLAPVIFSPLTAMGA---D-E-QTLIVSATPQTVSELDTPAAVSVVNGDDMRHAAPRINLSESLGSVPGLQIQNRQNYAQDLQLSMRGFGARSTFGVRGIRMYVDGIPATMPDGQGQTSNIDLSSVESVEVLRGPFSALYGNASGGVININTQTGQQPPTIEASSYYGSYGTWRYGMKATGAMGDGTHAGDVDYTVSTTRFTTKGYRDHSGARKNLANAKLGVRIDDASKLTLIFNSVDM-KANDPGGLNYQEWQDNPRQS-PRGDQYNTRKTIKQTQAGLRYDRQLSAQDDLSVMMYAGEREMTQYQSIPYTAQLNRNHSGGVIDMARHYQGIDTRWTHRGEFL-VPVTFTTGLNYENLNENRRGYENYVIVDSKPVYGVKGIKRRDERNLMWNLDPYFQSSWQLTNKLSLDAGVRYSSVWFDSNDHYLK--NGDDSGNTSYHKWLPAGSVKYAITDAWNVYAAAGRGFETPTINERAYTAGGSGGLNYDLKPSTNNTYEIGSKTRIG-NGL-LTAALFRTDTDNEIVVDSSTGRRDTFKNAGKTRRQGVEVSLDQQFAENWKLKMAWTYLDATYRTN-V-CG-D-----DNCN-GNRMPGIARNMGFASFGWQPEDGWYAGTDVRYMSDIMADDENTA-KAPSYTVVGLNTGYKFNYGNWGLDLFGRVDNLFDKTYAGSVIVNESNGRYYEPAPGRNYGVGLSVAYRFE
>WP_047051058.1
-----------MKIITARKASLPLLFVPVIFGPLSAMAA---D-E-QTLIVSATPQTVSELDTPAAVSVVSGEDMRHATPRINLSESLGSVPGLQIQNRQNYAQDLQLSVRGFGARSTFGVRGIRMYVDGIPATMPDGQGQTSNIDLNSIESVDVLRGPFSALYGNASGGVININTQTGQQPATIEASSYYGSYGTWRYGMKATGAVGDGTQAGDVDYAVSTTRFTTHGYRDHSGARKNLANAKLGVRIDDVSKLTLIFNSVDM-KANDPGGLSYQEWQNNPRQS-PRGDQYNTRKTIKQTQAGLRYDRQLSEQDDLSVMMYAGEREMTQYQSIPASTQRDPAHSGGVIDMQRHYQGIDTRWTHRGELL-VPVTFTTGLNYENMSENRRGYENFVMNNGVPDYGVKGNKRRDERNLMWNLDPYLQTQWQLTQKLSVEAGVRYSSVWFDSNDHYITPQNGDDSGDASYHKWLPAGAVKYAVTDAWNLYAAAGRGFETPTINELSYRPDGKGGLNINLQPSTNNTYEIGSKTRIG-NGI-LTAALFRTDTDNEIVVDENKDGRTTYKNAGKTRRQGVEIALDQQFAENWKLKMAWTYLDATYRTN-V-CS-N-----ADCS-GNRMPGIARNMGYASFGWEPEEGWYAGADARYMSDVMANDTNTA-KAPSYTVVGLNTGYKLNYGKWGMDIFGRVDNLFDKEYVGSEIVNAGYNRYYEPAPGRNYGVGLSVSYRFE
>WP_047055473.1
-----------MKIITARKASLPLLFAPVIFGPLSAMAA---D-E-QTLIVSATPQTVSELDTPAAVSVVSGEDMRHATPRINLSESLGSVPGLQIQNRQNYAQDLQLSVRGFGARSTFGVRGIRMYVDGIPATMPDGQGQTSNIDLNSIESVDVLRGPFSALYGNASGGVININTQTGQQPATIEASSYYGSYGTWRYGMKATGAVGDGTQAGDVDYAVSTTRFTTHGYRDHSGARKNLANAKLGVRIDDVSKLTLIFNSVDM-KANDPGGLSYQEWQNNPRQS-PRGDQYNTRKTIKQTQAGIRYDRQLSEQDDLSVMMYAGEREMTQYQSTPDTAQTEPAHSGGVIDMQRHYQGIDTRWTHRGELL-VPVTFTTGLNYENMSENRRGYENFVMNNGVPDFGVKGNKRRDERNLMWNLDPYLQTQWQLTQKLSVEAGVRYSSVWFDSNDHYITPQNGDDSGDASYHKWLPAGAVKYAVTDAWNLYAAAGRGFETPTINELSYRSDGKGGLNINLQPSTNNTYEIGSKTRIG-NGI-LTAALFRTDTDNEIVVDENKDGRTTYKNAGKTRRQGVEISLDQQFAENWKLKMAWTYLDATYRTN-V-CD-K-----ADCS-GNRMPGIARNMGYASFGWEPEEGWYAGADARYMSDVMANDTNTA-KAPSYTVVGLNTGYKLNYGKWGMDIFGRVDNLFDKEYVGSEIVNAGYNRYYEPAPGRNYGVGLSVSYRFE
>WP_047056846.1
-----------MKIITARKASLPLLFVPVIFGPLSAMAA---D-E-QTLIVSATPQTVSELDTPAAVSVVSGEDMRHATPRINLSESLGSVPGLQIQNRQNYAQDLQLSVRGFGARSTFGVRGIRMYVDGIPATMPDGQGQTSNIDLNSIQSVDVLRGPFSALYGNASGGVININTQTGQQPATIEASSYYGSYGTWRYGMKATGAVGDGTQAGDVDYAVSTTRFTTHGYRDHSGARKNLANAKLGVRIDDVSKLTLIFNSVDM-KANDPGGLSYQEWQNNPRQS-PRGDQYNTRKTIKQTQAGIRYDRQLSEQDDLSVMMYAGEREMTQYQSIPDTTQTEPAHSGGVIDMQRHYQGIDTRWTHRGELL-VPVTFTTGLNYENMSENRRGYENFVMNNGVPDFGVKGNKRRDERNLMWNLDPYLQTQWQLTQKLSVEAGVRYSSVWFDSNDHYITPQNGDDSGDASYHKWLPAGAVKYAVTDAWNLYAAAGRGFETPTINELSYRSDGKGGLNINLQPSTNNTYEIGSKTRIG-NGI-LTAALFRTDTDNEIVVDENKDGRTTYKNAGKTRRQGVEIALDQQFAENWKLKMAWTYLDATYRTN-V-CS-N-----ADCS-GNRMPGIARNMGYTSFGWEPEEGWYAGADARYMSDVMANDTNTA-KAPSYTVVGLNTGYKLNYGKWGMDIFGRVDNLFDKEYVGSEIVNAGYNRYYEPAPGRNYGVGLSVSYRFE
>WP_047060970.1
-----------MKIISARKASLPLLLVPVIFAPLTAMSA---E-E-QTMIVSATPQTVSELDTPAAVSVVNGDDMRHAAPRINLSESLGSVPGLQIQNRQNYAQDLQLSMRGFGARSTFGVRGIRMYVDGIPATMPDGQGQTSNIDLSSVESVEVLRGPFSALYGNASGGVININTQTGQQPPTIEASSYYGSYGTWRYGMKATGAMGDGTHAGDVDYTISTTRFTTKGYRDHSGARKNLANAKLGVRIDDVSKLTLIFNSVDM-KANDPGGLSYQEWQNNPRQS-PRGDQYNTRKTIKQTQAGLRYDRQLSTQDDLSVMMYAGEREMTQYQSIPYQPQLKASHSGGVIDMQRHYQGVDTRWTHRGELL-VPVTFTTGLNYENLSEDRRGYENFVMNNGVPDYGVKGDKRRNERNLMWNVDPYLQTSWQLTQKLSVDAGVRYSSVWFDSNDHYVTPGNGDDSGDASYHKWLPAGSVKYAVTDAWNLYAAAGRGFETPTINELSYRADNQGGLNIGLQPSTNNTYEVGSKTRIG-NGL-LTAALFRTDTDDEIVVDASSGGRTSYKNAGKTRRQGVEVSLDQQFAENWKLKMAWTYLDATYRTN-V-CS-D-----ADCN-GNRMPGIARNMGYASFGWQPEEGWYAGSDVRYMSDIMADDENTA-KAPSYTVVGLNTGYKFNYGSWGMDVFGRVDNLFDKEYAGSVIVNESNGRYYEPAPGRNYGVGLSVSYRFE
>WP_047062861.1
-----------MKIITARKASLPLLFVPVIFGPLSAMAA---D-E-QTLIVSAAPQTVSELDTPAAVSVVSGEDMRHATPRINLSETLGSVPGLQIQNRQNYAQDLQLSVRGFGARSTFGVRGIRMYVDGIPATMPDGQGQTSNIDLNSIESVDVLRGPFSALYGNASGGVININTQTGQQPATVEASSYYGSYGTWRYGMKATGAVGDGTQAGDVDYAVSTTRFTTHGYRDHSGARKNLANAKLGVRIDDVSKLTLIFNSVDM-KANDPGGLSYQEWQNNPRQS-PRGDQYNTRKTIKQTQAGLRYDRQLSEQDDLSVMMYAGEREMTQYQSIPASTQRDPAHSGGVIDMQRHYQGIDTRWTHRGELL-VPVTFTTGLNYENMSENRRGYENFVMNNGVPDYGVKGNKRRDERNLMWNLDPYLQTQWQLTQKLSVEAGVRYSSVWFDSNDHYITPQNGDDSGDASYHKWLPAGAVKYAVTDAWNLYAAAGRGFETPTINELSYRPDGKGGLNINLQPSTNNTYEIGSKTRIG-NGI-LTAALFRTDTDNEIVVDENKDGRTTYKNAGKTRRQGVEIALDQQFAENWKLKMAWTYLDATYRTN-V-CS-N-----ADCS-GNRMPGIARNMGYASFGWEPEEGWYAGADARYMSDVMANDTNTA-NAPSYTVVGLNTGYKLNYGKWGMDIFGRVDNLFDKEYVGSEIVNAGYNRYYEPAPGRNYGVGLSVSYRFE
>WP_047071711.1
-----------MKIISARKASLPLLLVPVIFAPLTAMSA---E-E-QTMIVSATPQTVSELDTPAAVSVVNGDDMREAAPRINLSESLGSVPGLQIQNRQNYAQDLQLSMRGFGARSTFGVRGIRMYVDGIPATMPDGQGQTSNIDLSSVESVEVLRGPFSALYGNASGGVININTQTGQQPPTIEASSYYGSYGTWRYGMKATGAMGDGTHAGDVDYTVSTTRFTTKGYRDHSGARKNLANAKLGVRIDDASKLTLIFNSVDM-KANDPGGLNYQEWRDNPRQS-PRGDQYNTRKTIKQTQAGLRYDRQLSAQDDLSVMMYAGEREMTQYQSIPYQPQLKATHSGGVIDMQRHYQGVDTRWTHRGELL-VPVTFTTGLNYENMSEDRRGYENFVMRNGVPDYGVKGDKRRDERNLMWNVDPYLQTSWQLTQKLSVDAGVRYSSVWFDSNDHYVTPGNGDDSGDASYHKWLPAGAVKYAVTDAWNLYAAAGRGFETPTINELSYRAENQGGLNIGLKPSTNNTYEVGSKTRIG-NGL-LTAALFRTDTDDEIVVDSSSGGRTTYKNAGKTRRQGVEVSLDQQFAENWKLKMAWTYLDATYRTN-V-CS-D-----ADCK-GNRMPGIARNMGFASFGWQPEEGWYAGTDVRYMSDIMADDENTA-KAPSYTVVGLNTGYKFNYGNWGMDVFGRVDNLFDKEYAGSVIVNESNGRYYEPAPGRNYGVGLSVSYRFE
>WP_047344345.1
-----------MKIISARKASLPLLLVPVVFVPLSAIGA---E-E-QTMIVSATPQTVSELDTPAAVSVVNGDDMRHATPRINLSESLGGVPGLQIQNRQNYAQDLQLSVRGFGARSTFGVRGIRMYVDGIPATMPDGQGQTSNIDLSSIDSVEVLRGPFSALYGNASGGVINMTTQTGQQPPTLEASSYYGSYGTWRYGMKATGAMGDGTHAGDVDYTVSTTRFTTKGFRDHSGARKNLANAKLGVRIDDASKLTLIFNSVDM-KANDPGGLSYQEWQNNPRQS-PRGDQYNTRKTIKQTQAGLRYDRQLSAQDDLSVMMYAGEREMTQYQSIPYQPQLRPSHSGGVIDMQRHYQGVDTRWTHRGELL-VPVTFTTGLNYENMSEDRRGYENFVMNNGVPDYGVKGDKRRDERNLMWNVDPYLQTSWQLTQKLSVDAGVRYSSVWFDSNDHYVTPGNGDDSGDASYHKWLPAGSVKYAVTDAWNLYAAAGRGFETPTINELSYRADNQGGLNIGLKPSTNNTYEVGSKTRIG-NGL-LTAALFRTDTDDEIVVDASAGGRTSYKNAGKTRRQGVEVSLDQQFAENWKLKMAWTYLDATYRTN-V-CG-D-----ADCN-GNRMPGIARNMGFASFGWQPEEGWYAGSDVRYMSDIMADDENTA-KAPSYTVVGLNTGYKFNYGNWGMDVFGRVDNLFDKEYVGSVIVNESNGRYYEPAPGRNYGVGLSVSYRFE
>WP_047348353.1
-----------MKIISARKASLPLLLVPVILAPLSAMSA---E-E-QTMIVSATPQTVSELDTPAAVSVVSGDDMRQAASRINLSESLGSVPGLQIQNRQNYAQDLQLSMRGFGARSTFGVRGIRMYVDGIPATMPDGQGQTSNIDLSSVESVEVLRGPFSALYGNASGGVININTQTGQQPPTIEASSYYGSYGTWRYGMKATGAMGDGTHAGDVDYTVSTTRFTTKGFRDHSGARKNLANAKLGVRIDDVSKLTLIFNSVDM-KANDPGGLNYQEWRDNPRQS-PRGDQYNTRKTIKQTQAGLRYDRQLSTQDDLSVMMYAGEREMTQYQSIPYQPQLKPSHSGGVIDMQRHYQGIDTRWTHRGELL-VPVTFTTGLNYENLSEDRRGYENFVMNNGVPDYGVKGDKRRNERNLMWNVDPYLQTSWQLTQKLSVDAGVRYSSVWFDSNDHYVTPGNGDDSGDASYHKWLPAGSVKYAVTDAWNLYAAAGRGFETPTINELSYRADNQGGLNIGLKPSTNNTYEVGSKTRIG-NGL-LTAALFRTDTDDEIVVDASSGGRTSYKNAGKTRRQGVEVSLDQQFAENWKLKLAWTYLDATYRTN-V-CG-D-----ADCN-GNRMPGIARNMGYASFGWQPEEGWYAGSDVRYMSDIMADDENTA-KAPSYTVVGLNTGYKFNYGNWGMDVFGRVDNLFDKEYVGSVIVNESNGRYYEPAPGRNYGVGLSVSYRFE
>WP_047351700.1
-----------MKIISAHRATLPLLLAPVIFSPLTAMGA---D-E-QTLIVSATPHTVSELDTPAAVSVVNGDDMRHAAPRINLSESLGSVPGLQIQNRQNYAQDLQLSMRGFGARSTFGVRGIRMYVDGIPATMPDGQGQTSNIDLSSVESVEVLRGPFSALYGNASGGVININTQTGQQPPTIEASSYYGSYGTWRYGMKATGAMGDGTHAGDVDYTVSTTRFTTKGYRDHSGARKNLANAKLGVRIDDASKLTLIFNSVDM-KANDPGGLNYQEWQDNPRQS-PRGDQYNTRKTIKQTQAGLRYDRQLSAQDDLSVMMYAGEREMTQYQSIPYQPQLRPSHSGGVIDMQRHYQGIDTRWTHRGELL-VPVTFTTGLNYENMSEDRRGYENFVMNNGVPEYGVKGDKRRNERNLMWNVDPYLQTRWQLTQKLSVDAGVRYSSVWFDSNDHYVTPGNGDDSGDASYHKWLPAGAVKYAVTDAWNLYAAAGRGFETPTINELSYRADNQGGLNIGLKPSTNNTYEVGSKTRIG-NGL-LTAALFRTDTDDEIVVDASSGGRTSYKNAGKTRRQGVEVSLDQQFAENWKLKMAWTYLDATYRTN-V-CG-D-----DNCN-GNRMPGIARNMGFASFGWQPEEGWYAGTDVRYMSDIMADDENTA-KAPSYTVVGLNTGYKFNSGNWGLDLFGRVDNLFDKTYAGSVIVNESNGRYYEPAPGRNYGVGLSVAYRFE
>WP_047354865.1
-----------MKIITARRVSLPLLFVPVVFGPLSVMAA---D-E-QTLIVSATPQTVSELDTPAAVSVVSGDDMRHATPRINLSESLGSVPGLQIQNRQNYAQDLQLSVRGFGARSTFGVRGIRMYVDGIPATMPDGQGQTSNIDLNSIESVDVLRGPFSALYGNASGGVININTQTGQQPATIEASSYYGSYGTWRYGMKATGAVGDGTQAGDVDYAVSTTRFTTHGYRDHSGARKNLANAKLGVRIDDVSKLTLIFNSVDM-KANDPGGLSYQEWQNNPRQS-PRGDQYNTRKTIKQTQAGIRYDRQLSEQDDLSVMMYAGEREMTQYQSIPASTQRDPAHSGGVIDMQRHYQGIDTRWTHRGELL-VPVTFTTGLNYENMSENRRGYENFVVNNGVTDYGVKGDKRRDERNLMWNLDPYLQTQWQLTQKLSVEAGVRYSSVWFDSNDHYITPKNGDDSGDASYHKWLPAGAVKYAVTDAWNLYAAAGRGFETPTINELSYRSDGKGGLNINLQPSTNNTYEIGSKTRIG-NGI-LTAALFRTDTDNEIVVDENKEGRTTYKNAGKTRRQGVEIALDQQFAENWKLKMAWTYLDATYRTN-V-CN-N-----TDCS-GNRMPGIARNMGYASFGWEPEEGWYAGADARYMSDVMANDTNTA-KAPSYTVVGLNTGYKLNYGKWGMDLFGRVDNLFDKEYAGSEIVNAGYNRYYEPAPGRNYGVGLSVSYRFE
>WP_047356437.1
-----------MKIISARKATLPLLLVPVISAPLTAMSA---D-E-QTMIVSATPQTISELDTPAAVSVVNGDDMRHAAPRINLSESLGSVPGLQIQNRQNYAQDLQLSMRGFGARSTFGVRGIRMYVDGIPATMPDGQGQTSNIDLSSVDSVEVLRGPFSALYGNASGGVINMTTQTGQQPPTIEASSYYGSYGTWRYGMKATGAMGDGTHAGDVDYTVSTTRFTTKGYRDHSGARKNLANAKLGVRIDDVSKLTLIFNSVDM-KANDPGGLSAQEWHDNPRQS-PRGDQYNTRKTIKQTQAGLRYDRQLSTQDDLSVMMYAGEREMTQYQSIPYQPQLRPSHSGGVIDMQRHYQGIDTRWTHRGELL-VPVTFTTGLNYENMSEDRRGYENFVMNNGVPEYGVKGDKRRNERNLMWNVDPYLQTSWQLTQKLSVDAGVRYSSVWFDSNDHYVTPGNGDDSGDASYHKWLPAGSVKYAVTDAWNLYAAAGRGFETPTINELSYRADNQGGLNIGLKPSTNNTYEVGSKTRIG-NGL-LTAALFRTDTDDEIVVDASAGGRTSYKNAGKTRRQGVEVSLDQQFAENWKLKMAWTYLDATYRTN-V-CS-T-----GDCN-GNRMPGIARNMGYASFGWQPEEGWYAGSDVRYMSDIMADDENTA-KAPSYTVVGLNTGYKFNYGNWGMDVFGRVDNLFDKEYVGSVIVNESNGRYYEPAPGRNYGVGLSVSYRFE
>WP_047363270.1
-----------MKIISARKASLPLLLVPVVFVPLSAIGA---E-E-QTMIVSATPQTVSELDTPAAVSVVNGDDMRHATPRINLSESLGSVPGLQIQNRQNYAQDLQLSVRGFGARSTFGVRGIRMYVDGIPATMPDGQGQTSNIDLSSIDSVEVLRGPFSALYGNASGGVINMTTQTGQQPPTLEASSYYGSYGTWRYGMKATGAMGDGTHAGDVDYTVSTTRFTTKGFRDHSGARKNLANAKLGVRIDDASKLTLIFNSVDM-KANDPGGLSYQEWQNNPRQS-PRGDQYNTRKTIKQTQAGLRYDRQLSAQDDLSVMMYAGEREMTQYQSIPYQPQLRPSHSGGVIDMQRHYQGVDTRWTHRGELL-VPVTFTTGLNYENMSEDRRGYENFVMNNGVPDYGVKGDKRRDERNLMWNVAPYLQTSWQLTQKLSVDAGVRYSSVWFDSNDHYVTPGNGDDSGDASYHKWLPAGSVKYAVTDAWNLYAAAGRGFETPTINELSYRADNQGGLNIGLKPSTNNTYEVGSKTRIG-NGL-LTAALFRTDTDDEIVVDASAGGRTSYKNAGKTRRQGVEVSLDQQFAENWKLKMAWTYLDATYRTN-V-CG-D-----ADCN-GNRMPGIARNMGFASFGWQPEEGWYAGSDVRYMSDIMADDENTA-KAPSYTVVGLNTGYKFNYGNWGMDVFGRVDNLFDKEYVGSVIVNESNGRYYEPAPGRNYGVGLSVSYRFE
>WP_047365033.1
-----------MKIISARKASLPLLLVPVVFAPLSAMSA---E-E-QTMIVSATPQTVSELDTPVAVSVVNGEDMRNAAPRINLSESLGSVPGLQIQNRQNYAQDLQLSMRGFGARSTFGVRGIRMYVDGIPATMPDGQGQTSNIDLSSIDSVEVLRGPFSALYGNASGGVININTQTGQQPPTIEASSYYGSYGTWRYGMKATGAMGDGTHAGDVDYTVSTTRFTTKGYRDHSGARKNLANAKLGVRIDDASKLTLIFNSVDM-KANDPGGLSYQEWQDNPRQS-PRGDQYNTRKTIKQTQAGLRYDRQLSAQDDLSVMMYAGEREMTQYQSIPYQPQLRPSHSGGVIDMQRHYQGVDTRWTHRGELL-VPVTFTTGLNYENMSEDRRGYENFVMNNGVPDYGVKGDKRRNERNLMWNVDPYLQTSWQLTQKLSVDAGVRYSSVWFDSNDHYVTPGNGDDSGDASYHKWLPAGSVKYAVTDAWNLYAAAGRGFETPTINELSYRADNQGGLNIGLQPSTNNTYEVGSKTRIG-NGL-LTAALFRTDTDDEIVVDTSSGGRTSYKNAGKTRRQGVEVSLDQQFAENWKLKMAWTYLDATYRTN-V-CG-D-----ADCN-GNRMPGIARNMGYASFGWQPEEGWYAGSDVRYMSDIMADDENTA-KAPSYTVVGLNTGYKFNYGNWGMDVFGRVDNLFDKEYVGSVIVNESNGRYYEPAPGRNYGVGLSVSYRFE
>WP_047366412.1
-----------MKIISARKATLPLLLVPVISAPLTAMSA---D-E-QTMIVSATPQTVSELDTPAAVSVVNGDDMRHAAPRINLSESLGSVPGLQIQNRQNYAQDLQLSMRGFGARSTFGVRGIRMYVDGIPATMPDGQGQTSNIDLSSVDSVEVLRGPFSALYGNASGGVINMTTQTGQQPPTIEASSYYGSYGTWRYGMKATGAMGDGTHAGDVDYTVSTTRFTTKGYRDHSGARKNLANAKLGVRIDDVSKLTLIFNSVDM-KANDPGGLSAQEWHDNPRQS-PRGDQYNTRKTIKQTQAGLRYDRQLSTQDDLSVMMYAGEREMTQYQSIPYQPQLRPSHSGGVIDMQRHYQGIDTRWTHRGELL-VPVTFTTGLNYENMSEDRRGYENFVMNNGVPEYGVKGDKRRNERNLMWNVDPYLQTSWQLTQKLSVDAGVRYSSVWFDSNDHYVTPGNGDDSGDASYHKWLPAGSVKYAVTNAWNLYAAAGRGFETPTINELSYRADNQGGLNIGLKPSTNNTYEVGSKTRIG-NGL-LTAALFRTDTDDEIVVDASAGGRTSYKNAGKTRRQGVEVSLDQQFAENWKLKMAWTYLDATYRTN-V-CS-T-----GDCN-GNRMPGIARNMGYASFGWQPEEGWYAGSDVRYMSDIMADDENTA-KAPSYTVVGLNTGYKFNYGNWGMDVFGRVDNLFDKEYVGSVIVNESNGRYYEPAPGRNYGVGLSVSYRFE
>WP_047368642.1
-----------MKIISARKASLPLLLVPVVFAPLSAMSA---E-E-QTMIVSATPQTVSELDTPAAISVVNGEDMRHAAPRINLSESLGSVPGLQIQNRQNYAQDLQLSMRGFGARSTFGVRGIRMYVDGIPATMPDGQGQTSNIDLSSIDSVEVLRGPFSALYGNASGGVININTQTGQQPPTIEASSYYGSYGTWRYGMKATGAMGDGTHAGDVDYTVSTTRFTTKGYRDHSGARKNLANAKLGVRIDDASKLTLIFNSVDM-KANDPGGLSYQEWQDNPRQS-PRGDQYNTRKTIKQTQAGLRYDRQLSAQDDLSVMMYAGEREMTQYQSIPYQPQLRPSHSGGVIDMQRHYQGVDTRWTHRGELL-VPVTFTTGLNYENMSEDRRGYENFVMNNGVPDYGVKGDKRRNERNLMWNVDPYLQTSWQLTQKLSVDAGVRYSSVWFDSNDHYVTPGNGDDSGDASYHKWLPAGSVKYAVTDAWNLYAAAGRGFETPTINELSYRADNQGGLNIGLQPSTNNTYEVGSKTRIG-NGL-LTAALFRTDTDDEIVVDASSGGRTSYKNAGKTRRQGVEVSLDQQFAENWKLKMAWTYLDATYRTN-V-CG-D-----ADCN-GNRMPGIARNMGYASFGWQPEEGWYAGSDVRYMSDIMADDENTA-KAPSYTVVGLNTGYKFNYGNWGMDVFGRVDNLFDKEYVGSVIVNESNGRYYEPAPGRNYGVGLSVSYRFE
>WP_047552580.1
----------MSHPNNYKRKIISAVLSTLSASYQ-AFASAIAKIITAPVVVTATRVEQNSFDLPVAIDVVKKEDIQDGQLQMTLSESLIRVPGVTAQNRTNQSQDPQISSRGFGSRSSFGVRGIRVYVDGIPLTMPDGQGQPGVVDLSAIKSIEVMRGPFSALYGNSSGGVIQMFTEDAPKNPVVGATVMFGSYDTKRQIINAAGT-AEN-----IEYLLNVSNFETNGYRDNSAGSKQQATAKFKINVSDDTKVNALVNWFEQ-DAEDPLGLPRVAFNDP-KAAPNSAYRAKTRVSRDHTQVGFNIEHALNANNKINLMTYVGNRKNLQYLSTSTTT-----TAGRASSIDRDFWGSDLRWDNNGNLFSMPYNLSVGLTYGKMNDKRLDINTD---SGIPLIGNGNALNRDEDNISTNFDQYIQGKISLSDNFDIHAGARHTKVKLEVNDNFLTSANGNNSGSVEYQKTTPVIGAIWKVTPTFNLYANYGKGFETPTFIEAAYNSNNGAP-NLALKPSESTNYELGLKAIIADNHQ-VNFNVFKIDTDDEIVTKETAANRSVFGNANKTKRKGAELSIDSQFSHNISTYFSYSLLDAKFDSD-F-TSSGI---PTTIESGNKIPGTYSSQVYGEVAWKNPLGFKTALEARHNSKVYVNDINTD-SAHSYTIFNIRAGFEQNLANWRFSEYVRVENMFDKEYIGSVRINDSNLRFFEPAAGRNYLLGLSAQYKF-
>WP_047592305.1
-----------MHRPSPRL-WLPTL-F-LPLA---AQAEDTRY-QAEPLIVTGSCYQASGWRLPFSVNRIDAEQATLGKPGVNLSEALGSVPGLVVQNRQNHAQDLQISSRGFGARAAFGIRGIKLLADGVPLSNPDGQGQAATFDLDTLERIEVLRGPFASVYGSNSGGVIQLFSRDGQGAPRVSADTSQAAYGTRRTRLSAEGG-NAQA--G---FIINRSHFETDGYRDHSGAILDKTFAKLTLHPDDLSTLSLSVSELDQNDTQDPQGLTWAQVQSDRRAAAPSALLFDTRKSVDHRQLALNYERSFA-AGTWQSTLYSGTRRVIQYQSIPPAVQGNPTHSGGVIDFERRFHGIGNRWIQPFDLGGSLLTLTAGVDYDQSRDDRQGYENF---SGS-TLGVKGALRRDERNRVTSLSPYVQAAWQL-GKLDLQAGLRHNQVEFEVDDRFLG--NGDDSGSVTYRELTPTLGASYALLPALSVYASWGQGLETPTLNELSYSGANG-GFGFDLKPATSEQIEVGLKARLAAGTR-LQLALFQIDTDDELVVASASGGRSRFQNAAQTRRRGIELALESRLSEALRGHLAYTRIDATYSQA-FSSN-G-----RMIEAGNHLPGIPAHSLYGELNWQPASGVSTAIEAMYRSELYVEDSNSARSAPSYALFNWQTRFEQRFGALTFNQVLRIDNLLDRDYIGSVIVGDGNGRYYEPGPERAWYVGAGVQYRFD
>WP_047637311.1
-----------MKIITARKASLPLLFVPVIFGPLSAMAA---D-E-QTLIVSATPQTVSELDTPAAVSVVRGEDMRHATPRINLSESLGSVPGLQIQNRQNYAQDLQLSVRGFGARSTFGVRGIRMYVDGIPATMPDGQGQTSNIDLNSIESVDVLRGPFSALYGNASGGVININTQTGQQPATIEASSYYGSYGTWRYGMKATGAVGDGTQAGDVDYAVSTTRFTTHGYRDHSGARKNLANAKLGVRIDDVSKLTLIFNSVDM-KANDPGGLSYQEWQNNPRHS-PRGDQYNTRKTIKQTQAGIRYDRQLSEQDDLSVMMYAGEREMTQYQSIPASTQRDPAHSGGVIDMQRHYQGIDTRWTHRGELL-VPVTFTTGLNYENMSENRRGYENFVMNNGVPDFGVKGNKRRDERNLMWNLDPYLQTQWQLTQKLSVEAGVRYSSVWFDSNDHYITPQNGDDSGDASYHKWLPAGAVKYAVTDAWNLYAAAGRGFETPTINELSYRSDGKGGLNINLQPSTNNTYEIGSKTRIG-NGI-LTAALFRTDTDNEIVVDKDNERRTSYKNAGKTRRQGMEIALDQQFAENWKLKMAWTYLDATYRTN-V-CD-K-----SDCS-GNRMPGIARNMGYASFGWEPEEGWYAGADARYMSDVMTNDTNTA-KAPSYTVVGLNTGYKLNYGKWGMDIFGRVDNLFDKEYVGSEIVNAGYNRYYEPAPGRNYGVGLSVSYRFE
>WP_047647615.1
-----------MKIISARKASLPLLLVPVIFAPLTAMSA---E-E-QTMIVSATPQTVSELDTPAAVSVVNGDDMRHAAPRINLSESLGSVPGLQIQNRQNYAQDLQLSMRGFGARSTFGVRGIRMYVDGIPATMPDGQGQTSNIDLSSVESVEVLRGPFSALYGNASGGVININTQTGQQPPTIEASSYYGSYGTWRYGMKATGAMGDGTHAGDVDYTVSTTRFTTKGYRDHSGARKNLANAKLGVRIDDVSKLTLIFNSVDM-KANDPGGLSYQEWQNNPRQS-PRGDQYNTRKTIKQTQAGLRYDRQLSTQDDLSVMMYAGEREMTQYQSIPYQPQLKASHSGGVIDMQRHYQGIDTRWTHRGELL-VPVTFTTGLNYENLSEDRRGYENFVMNNGVPDYGVKGDKRRNERNLMWNVDPYLQTSWQLTQKLSVDAGVRYSSVWFDSNDHYVTPGNGDDSGDASYHKWLPAGSVKYAVTDAWNLYAAAGRGFETPTINELSYRADNQGGLNIGLKPSTNNTYEVGSKTRIG-NGL-LTAALFRTDTDDEIVVDASSGGRTSYKNAGKTRRQGVEVSLDQQFAENWKLKLAWTYLDATYRTN-V-CS-D-----ADCN-GNRMPGIARNMGYASFGWQPEEGWYAGSDVRYMSDIMADDENTA-KAPSYTVVGLNTGYKFNYGNWGMDVFGRVDNLFDKEYAGSVIVNESNGRYYEPAPGRNYGVGLSVSYRFE
>WP_047651053.1
-----------MKIISARKASLPLLLVPVILAPLTALSA---E-E-QTMIVSATPQTVSELDTPAAVSVVNGDDMRHAAPRINLSESLGSVPGLQIQNRQNYAQDLQLSMRGFGARSTFGVRGIRMYVDGIPATMPDGQGQTSNIDLSSVESVEVLRGPFSALYGNASGGVININTQTGQQPPTIEASSYYGSYGTWRYGMKATGAMGDGTHAGDVDYTVSTTRFTTKGYRDHSGARKNLANAKLGVRIDDASKLTLIFNSVDM-KANDPGGLSYQEWQNNPRQS-PRGDQYNTRKTIKQTQAGLRYDRQLSTQDDLSVMMYAGEREMTQYQSIPYQPQLKPSHSGGVIDMQRHYQGIDTRWTHRGELL-VPVTFTTGLNYENMSEDRRGYENFVMNNGVPDYGVKGDKRRNERNLMWNVDPYLQTSWQLTQKLSVDAGVRYSSVWFDSNDHYVTPGNGDDSGDASYHKWLPAGSVKYAVTDAWNLYAAAGRGFETPTINELSYRADNQGGLNIGLQPSTNNTYEVGSKTRIG-NGL-LTAALFRTDTDDEIVVDASSGGRTSYKNAGKTRRQGVEVSLDQQFAENWKLKMTWTYLDATYRTN-V-CS-D-----ADCN-GNRMPGIARNMGYASFGWQPEEGWYAGSDVRYMSDIMADDENTA-KAPSYTVVGLNTGYKFNYGNWGMDVFGRVDNLFDKEYAGSVIVNESNGRYYEPAPGRNYGVGLSVSYRFE
>WP_047654472.1
-----------MKIITARKASLPLLFVPVIFGPLSAMAA---D-E-QTLIVSATPQTVSELDTPAAVSVVSGEDMRHATPRINLSESLGSVPGLQIQNRQNYAQDLQLSVRGFGARSTFGVRGIRMYVDGIPATMPDGQGQTSNIDLNSIESVDVLRGPFSALYGNASGGVININTQTGQQPATIEASSYYGSYGTWRYGMKATGAVGDGTQAGDVDYAVSTTRFTTHGYRDHSGARKNLANAKLGVRIDDVSKLTLIFNSVDM-KANDPGGLSYQEWQNNPRQS-PRGDQYNTRKTIKQTQAGIRYDRQLSEQDDLSVMMYAGEREMTQYQSIPDTAQTEPAHSGGVIDMQRHYQGIDTRWTHRGELL-VPVTFTTGLNYENMSENRRGYENFVMNNGVPDFGVKGNKRRDERNLMWNLDPYLQTQWQLTQKLSVEAGVRYSSVWFDSNDHYITPQNGDDSGDASYHKWLPAGAVKYAVTDAWNLYAAAGRGFETPTINELSYRSDGKGGLNINLQPSTNNTYEIGSKTRIG-NGI-LTAALFRTDTDNEIVVDENKDGRTTYKNAGKTRRQGVEIALDQQFAENWKLKMAWTYLDATYRTN-V-CS-N-----ADCS-GNRMPGIARNMGYASFGWEPEEGWYAGADARYMSDVMANDTNTA-KAPSYTVVGLNTGYKLNYGKWGMDIFGRVDNLLDKEYVGSEIVNAGYNRYYEPAPGRNYGVGLSVSYRFE
>WP_047719520.1
-----------MKIITARKASLPLLFVPVIFGPLSAMAA---E-E-QTLIVSATPQTVSELDTPAAVSVVSGEDMRHATPRINLSESLGSVPGLQIQNRQNYAQDLQLSVRGFGARSTFGVRGIRMYVDGIPATMPDGQGQTSNIDLNSIESVDVLRGPFSALYGNASGGVININTQTGQQPATIEASSYYGSYGTWRYGMKATGAVGDGTQAGDVDYAVSTTRFTTHGYRDHSGARKNLANAKLGVRIDDVSKLTLIFNSVDM-KANDPGGLSYQEWQNNPRQS-PRGDQYNTRKTIKQTQAGIRYDRQLSEQDDLSVMMYAGEREMTQYQSIPDTTQTEPAHSGGVIDMQRHYQGIDTRWTHRGELL-VPVTFTTGLNYENMSENRRGYENFVMNNGVPDFGVKGNKRRDERNLMWNLDPYLQTQWQLTQKLSVEAGVRYSSVWFDSNDHYITPQNGDDSGDASYHKWLPAGAVKYAVTDAWNLYAAAGRGFETPTINELSYRSDGKGGLNINLQPSTNNTYEIGSKTRIG-NGI-LTAALFRTDTDNEIVVDENKDGRTTYKNAGKTRRQGVEIALDQQFAENWKLKMAWTYLDATYRTN-V-CS-N-----ADCS-GNRMPGIARNMGYASFGWEPEEGWYAGADARYMSDVMANDTNTA-KAPSYTVVGLNTGYKLNYGKWGMDIFGRVDNLFDKEYVGSEIVNAGYNRYYEPAPGRNYGVGLSVSYRFE
>WP_047722474.1
-----------MKIISARKASLPLLLVPVIFAPLTAVSA---E-E-QTMIVSATPQTVSELDTPAAVSVVNGDDMRQAAPRINLSESLGSVPGLQIQNRQNYAQDLQLSMRGFGARSTFGVRGIRMYVDGIPATMPDGQGQTSNIDLSSVESVEVLRGPFSALYGNASGGVININTQTGQQPPTIEASSYYGSYGTWRYGMKATGAMGDGTHAGDVDYTVSTTRFTTKGYRDHSGARKNLANAKLGVRIDDASKLTLIFNSVDM-KANDPGGLNYQEWRDNPRQS-PRGDQYNTRKTIKQTQAGLRYDLQLSAQDDLSVMMYAGEREMTQYQSIPYQPQLKATHSGGVIDMQRHYQGVDTRWTHRGELL-VPVTFTTGLNYENMSEDRRGYENFVMRNGVPDYGVKGDKRRDERNLMWNVDPYLQTSWQLTQKLSVDAGVRYSSVWFDSNDHYVTPGNGDDSGDASYHKWLPAGAVKYAVTDAWNLYAAAGRGFETPTINELSYRADNQGGLNIGLKPSTNNTYEVGSKTRIG-NGL-LTAALFRTDTDDEIVVDSSSGGRTTYKNAGKTRRQGVEVSLDQQFAENWKLKMAWTYLDATYRTN-V-CS-D-----ADCN-GNRMPGIARNMGFASFGWQPEEGWYAGTDVRYMSDIMADDENTA-KAPSYTVVGLNTGYKFNYGNWGMDVFGRVDNLFDKEYAGSVIVNESNGRYYEPAPGRNYGVGLSVSYRFE
>WP_047727062.1
-----------MKIITARKASLPLLFVPVIFGPLSAMAA---D-E-QTLIVSATPQTVSELDTPAAVSVVSGEDMRHATPRINLSESLGSVPGLQIQNRQNYAQDLQLSVRGFGARSTFGVRGIRMYVDGIPATMPDGQGQTSNIDLNSIESVDVLRGPFSALYGNASGGVININTQTGQQPATIEASSYYGSYGTWRYGMKATGAVGDGTQAGDVDYAVSTTRFTTHGYRDHSGARKNLANAKLGVRIDDVSKLTLIFNSVDM-KANDPGGLSYQEWQNNPRQS-PRGDQYNTRKTIKQTQAGLRYDRQLSEQDDLSVMMYAGEREMTQYQSIPASTQRDPAHSGGVIDMQRHYQGIDTRWTHRGELL-VPVTFTTGLNYENMSENRRGYENFVMNDGVPDYGVKGNKRRDERNLMWNLDPYLQTQWQLTQKLSVEAGVRYSSVWFDSNDHYITPQNGDDSGDASYHKWLPAGAVKYAVTDAWNLYAAAGRGFETPTINELSYRSDGKGGLNINLQPSTNNTYEIGSKTRIG-NGI-LTAALFRTDTDNEILVDENKDGRTTYKNAGKTRRQGVEIALDQQFAENWKLKMAWTYLDATYRTN-V-CS-N-----ADCS-GNRMPGIARNMGYASFGWEPEEGWYAGADARYMSDVMANDTNTA-KAPSYTVVGLNTGYKLNYGKWGMDIFGRVDNLFDKEYVGSEIVNAGYNRYYEPAPGRNYGVGLSVSYRFE
>WP_047728451.1
-----------MKIITARKASLPLLFVPVIFGPLSAMAA---D-E-QTLIVSATPQTVSELDTPAAVSVVSGEDMRHATPRINLSESLGSVPGLQIQNRQNYAQDLQLSVRGFGARSTFGVRGIRMYVDGIPATMPDGQGQTSNIDLNSIESVDVLRGPFSALYGNASGGVININTQTGQQPATIEASSYYGSYGTWRYGMKATGAVGDGTQAGDVDYAVSTTRFTTHGYRDHSGARKNLANAKLGVRIDDVSKLTLIFNSVDM-KANDPGGLSYQEWQNNPRQS-PRGDQYNTRKTIKQTQAGIRYDRQLSEQDDLSVMMYAGEREMTQYQSIPDTTQTEPAHSGGVIDMQRHYQGIDTRWTHRGELL-VPVTFTTGLNYENMSENRRGYENFVMNNGVPDFGVKGNKRRDERNLMWNLDPYLQTQWQLTQKLSVEAGVRYSSVWFDSNDHYITPQNGDDSGDASYHKWLPAGAVKYAVTDAWNLYAAAGRGFETPTINELSYRSDGKGGLNINLQPSTNNTYEIGSKTRIG-NGI-LTAALFRTDTDNEIVVDENKDGRTTYKNAGKTRRQGVEIALDQQFAENWKLKMAWTYLDATYRTN-V-CN-N-----ADCS-GNRMPGIARNMGYASFGWEPEEGWYAGADARYMSDVMANDTNTA-KAPSYTVVGLNTGYKLNYGKWGMDIFGRVDNLFDKEYVGSEIVNAGYSRYYEPAPGRNYGVGLSVSYRFE
>WP_047735430.1
-----------MKIITARKASLPLLFVPVIFGPLSAMAA---D-E-QTLIVSATPQTVSELDTPAAVSVVRGEDMRHATPRINLSESLGSVPGLQIQNRQNYAQDLQLSVRGFGARSTFGVRGIRMYVDGIPATMPDGQGQTSNIDLNSIESVDVLRGPFSALYGNASGGVININTQTGQQPATIEASSYYGSYGTWRYGMKATGAVGDGTQAGDVDYAVSTTRFTTHGYRDHSGARKNLANAKLGVRIDDVSKLTLIFNSVDM-KANDPGGLSYQEWQNNPRQS-PRGDQYNTRKTIKQTQAGIRYDRQLSEQDDLSVMMYAGEREMTQYQSIPDTTQTEPAHSGGVIDMQRHYQGIDTRWTHRGELL-VPVTFTTGLNYENMSENRRGYENFVMNNGVPDFGVKGNKRRDERNLMWNLDPYLQTQWQLTQKLSVEAGVRYSSVWFDSNDHYITPQNGDDSGDASYHKWLPAGAVKYAVTDAWNLYAAAGRGFETPTINELSYRSDGKGGLNINLQPSTNNTYEIGSKTRIG-NGI-LTAALFRTDTDNEIVVDENKDGRTTYKNAGKTRRQGMEIALDQQFAENWKLKMAWTYLDATYRTN-V-CD-K-----SDCS-GNRMPGIARNMGYASFGWEPEEGWYAGADARYMSDVMTNDTNTA-KAPSYTVVGLNTGYKLNYGKWGMDIFGRVDNLFDKEYVGSEIVNAGYNRYYEPAPGRNYGVGLSVSYRFE
>WP_047738625.1
-----------MKIITARKASLPLLFVPVIFGPLSAMAA---E-E-QTLIVSATPQTVSELDTPAAVSVVSGEDMRHATPRINLSESLGSVPGLQIQNRQNYAQDLQLSVRGFGARSTFGVRGIRMYVDGIPATMPDGQGQTSNIDLNSIESVDVLRGPFSALYGNASGGVININTQTGQQPATIEASSYYGSYGTWRYGMKATGAVGDGTQAGDVDYAVSTTRFTTHGYRDHSGARKNLANAKLGVRIDDVSKLTLIFNSVDM-KANDPGGLSYQEWQNNPRQS-PRGDQYNTRKTIKQTQAGIRYDRQLSEQDDLSVMMYAGEREMTQYQSIPDTTQTEPAHSGGVIDMQRHYQGIDTRWTHRGELL-VPVTFTTGLNYENMSENRRGYENFVMNNGVPDFGVKGNKRRDERNLMWNLDPYLQTQWQLTQKLSVEAGVRYSSVWFDSNDHYITPQNGDDSGDASYHKWLPAGAVKYAVTDAWNLYAAAGRGFETPTINELSYRSDGKGGLNINLQPSTNNTYEIGSKTRIG-NGI-LTAALFRTDTDNEIVVDENKDGRTTYKNAGKTRRQGVEIALDQQFAENWKLKMAWTYLDATYRTN-V-CN-N-----ADCS-GNRMPGIARNMGYASFGWEPEEGWYAGADARYMSDVMANDTNTA-KAPSYTVVGLNTGYKLNYGKWGMDIFGRVDNLFDKEYVGSEIVNAGYNRYYEPAPGRNYGVGLSVSYRFE
>WP_047741249.1
-----------MKIITARKASLPLLFVPVIFGPLSAMAA---D-E-QTLIVSATPQTVSELDTPAAVSVVSGEDMRHATPRINLSESLGSVPGLQIQNRQNYAQDLQLSVRGFGARSTFGVRGIRMYVDGIPATMPDGQGQTSNIDLNSIESVDVLRGPFSALYGNASGGVININTQTGQQPATIEASSYYGSYGTWRYGMKATGAVGDGTQAGDVDYAVSTTRFTTHGYRDHSGARKNLANAKLGVRIDDVSKLTLIFNSVDM-KANDPGGLSYQEWQNNPRQS-PRGDQYNTRKTIKQTQAGIRYDRQLSEQDDLSVMMYAGEREMTQYQSIPDTTQTEPAHSGGVIDMQRHYQGIDTRWTHRGELL-VPVTFTTGLNYENMSENRRGYENFVMNNGVPDFGVKGNKRRDERNLMWNLDPYLQTQWQLTQKLSVEAGVRYSSVWFDSNDHYITPQNGDDSGDASYHKWLPAGAVKYAVTDAWNLYAAAGRGFETPTINELSYRSDGKGGLNINLQPSTNNTYEIGSKTRIG-NGI-LTAALFRTDTDNEIVVDENKDGRTTYKNAGKTRRQGVEIALDQQFAEIWKLKMAWTYLDATYRTN-V-CS-N-----ADCS-GNRMPGIARNMGYASFGWEPEEGWYAGADARYMSDVMANDTNTA-KAPSYTVVGLNTGYKLNYGKWGMDIFGRVDNLFDKEYVGSEIVNAGYNRYYEPAPGRNYGVGLSVSYRFE
>WP_047741952.1
-----------MKIISARKASLPLLLVPVIFAPLTAMSA---E-E-QTMIVSATPQTVSELDTPAAVSVVNGDDMRQAAPRINLSESLGSVPGLQIQNRQNYAQDLQLSMRGFGARSTFGVRGIRMYVDGIPATMPDGQGQTSNIDLSSVESVEVLRGPFSALYGNASGGVININTQTGQQPPTIEASSYYGSYGTWRYGMKATGAMGDGTHAGDVDYTVSTTRFTTKGYRDHSGARKNLANAKLGVRIDDVSKLTLIFNSVDM-KANDPGGLSYQEWQNNPRQS-PRGDQYNTRKTIKQTQAGLRYDRQLSAQDDLSVMMYAGEREMTQYQSIPYQPQLKPSHSGGVIDMQRHYQGIDTRWTHRGELL-VPVTFTTGLNYENLSEDRRGYENFVMNNGVPDYGVKGDKRRNERNLMWNVDPYLQTSWQLTQKLSVDAGVRYSSVWFDSNDHYVTPGNGDDSGDASYHKWLPAGSVKYAVTDAWNLYAAAGRGFETPTINELSYRADNQGGLNIGLQPSTNNTYEVGSKTRIG-NGL-LTAALFRTDTDDEIVVDASSGGRTSYKNAGKTRRQGVEVSLDQQFAENWKLKMAWTYLDATYRTN-V-CS-D-----ADCN-GNRMPGIARNMGYASFGWQPEEGWYAGSDVHYMSDIMADDENTA-KAPSYTVVGLNTGYKFNYGSWGMDVFGRVDNLFDKEYAGSVIVNESNGRYYEPAPGRNYGVGLSVSYRFE
>WP_047744711.1
-----------MKIISARKATLPLLLVPVISAPLTAMSA---D-E-QTMIVSATPQTVSELDTPAAVSVVNGDDMRHSAPRINLSESLGSVPGLQIQNRQNYAQDLQLSMRGFGARSTFGVRGIRMYVDGIPATMPDGQGQTSNIDLSSVDSVEVLRGPFSALYGNASGGVINMTTQTGQQPPTIEASSYYGSYGTWRYGMKATGAMGDGTHAGDVDYTVSTTRFTTKGYRDHSGARKNLANAKLGVRIDDVSKLTLIFNSVDM-KANDPGGLSAQEWHDNPRQS-PRGDQYNTRKTIKQTQAGLRYDRQLSTQDDLSVMMYAGEREMTQYQSIPYQPQLRPSHSGGVIDMQRHYQGIDTRWTHRGELL-VPVTFTTGLNYENMSEDRRGYENFVMNNGVPEYGVKGDKRRNERNLMWNVDPYLQTSWQLTQKLSVDAGVRYSSVWFDSNDHYVTPGNGDDSGDASYHKWLPAGSVKYAVTDAWNLYAAAGRGFETPTINELSYRADNQGGLNIGLKPSTNNTYEVGSKTRIG-NGL-LTAALFRTDTDDEIVVDASAGGRTSYKNAGKTRRQGVEVSLDQQFAENWKLKMAWTYLDATYRTN-V-CS-T-----GDCN-GNRMPGIARNMGYASFGWQPEEGWYAGSDVRYMSDIMADDENTA-KAPSYTVVGLNTGYKFNYGNWGMDVFGRVDNLFDKEYVGSVIVNESNGRYYEPAPGRNYGVGLSVSYRFE
>WP_047745563.1
-----------MKIISARKASLPLLLVPVIFAPVTAVSA---E-E-QTMIVSATPQTVSELDTPAAVSVVNGDDMRQAAPRINLSESLGSVPGLQIQNRQNYAQDLQLSMRGFGARSTFGVRGIRMYVDGIPATMPDGQGQTSNIDLSSVESVEVLRGPFSALYGNASGGVININTQTGQQPPTIEASSYYGSYGTWRYGMKATGAMGDGTHAGDVDYTVSTTRFTTKGYRDHSGARKNLANAKLGVRIDDASKLTLIFNSVDM-KANDPGGLNYQEWRDNPRQS-PRGDQYNTRKTIKQTQAGLRYDRQLSVQDDLSVMMYAGEREMTQYQSIPYQPQLKATHSGGVIDMQRHYQGVDTRWTHRGELL-VPVTFTTGLNYENMSEDRRGYENFVMRNGVPDYGVKGDKRRDERNLMWNVDPYLQTSWQLTQKLSVDAGVRYSSVWFDSNDHYVTPGNGDDSGDASYHKWLPAGAVKYAVTDAWNLYAAAGRGFETPTINELSYRADNQGGLNIGLKPSTNNTYEVGSKTRIG-NGL-LTAALFRTDTDDEIVVDSGSGGRTTYKNAGKTRRQGVEVSLDQQFAENWKLKMAWTYLDATYLTN-V-CS-D-----ADCN-GNRMPGIARNMGFASFGWQPEEGWYAGTDVRYMSDIMADDENTA-KAPSYTVVGLNTGYKFNYGNWGMDVFGRVDNLFDKEYAGSVIVNESNGRYYEPAPGRNYGVGLSVSYRFE
>WP_047748840.1
-----------MKIISARKASLPLLLVPVIFAPLTTVSA---E-E-QTMIVSATPQTVSELDTPAAVSVVNGDDLRQAAPRINLSESLGSVPGLQIQNRQNYAQDLQLSMRGFGARSTFGVRGIRMYVDGIPATMPDGQGQTSNIDLSSVESVEVLRGPFSALYGNASGGVININTQTGQQPPTIEASSYYGSYGTWRYGMKATGAMGDGTHAGDVDYTVSTTRFSTKGYRDHSGARKNLANAKLGVRIDDASKLTLIFNSVDM-KANDPGGLNYQEWRDNPRQS-PRGDQYNTRKTIKQTQAGLRYDRQLSAQDDLSVMMYAGEREMTQYQSIPYQPQLKATHSGGVIDMQRHYQGVDTRWTHRGELL-VPVTFTTGLNYENMSEDRRGYENFVMRNGVPDYGVKGDKRRAERNLMWNVDPYLQTSWQLTQKLSVDAGVRYSSVWFDSNDHYVTPGNGDDSGDASYHKWLPAGAVKYAVTDAWNLYAAAGRGFETPTINELSYRADNQGGLNIGLKPSTNNTYEVGSKTRIG-NGL-LTAALFRTDTDDEIVVDSSSGGRTTYKNAGKTRRQGVEVSLDQQFAESWKLKMAWTYLDATYRTN-V-CS-D-----ADCN-GNRMPGIARNMGFASFGWQPEEGWYAGTDVRYMSDIMADDENTA-KAPSYTVVGLNTGYKFNYGNWGMDVFGRVDNLFDKEYAGSVIVNESNGRYYEPAPGRNYGVGLSVSYRFE
>WP_047881509.1
----------MNHLTRFTL-LLPGL-LALCDT---AQADDTVL-ILDPSVVTGSRSASPTFELPYSVDGISREQISDGQLGINASEALARVPGLVVQNRQNYAQDLQISSRGFGARSAFGVRGLKLIADGIPASTPDGQGQAATFNLDTAERIEVLRGPAATLYGSNAGGVIQMFSRDGEGPPRIGAETLVGSDGLSKNHLSAEGA-TDGA--G---FVLDASRMDTDGYRDHSSARRDQTFAKLNVQPDDDSKLALIYSSLEQNGTQDPLGQTWAAYKADPRSVSANALTYNTRKSIDHQQLGMNYERYFG-DATLQVNGYTGRRSVIQYLSIPDGAPANT--RGGVVAFDRTFYGGSIHWLQPITSAPGDLTLIAGLDYDRSEDDRQGYSNT---LNG-VHGVKGALGRDEVDTATSLDPFVQANWLL-GDWTLQAGVRHSTMKMEVDDHFLS--DGDDSGSKTYQKNTPSVSVMYAFTPDLHGYVSAGKGFETPTQAESAYS-SGSNGFNFALKPSVSTQYEVGLKARVGEDTR-LNAAVFQITTEDELVVQQSSGGRTTYQNAGRTLRRGFELGIESQLTQQWSTQLAYTRLQATYDSD-FTGG-G-----NPVDKGNYLPGVPQTTLFAELNWKPRDWVSTAIEGLYRSKVYVEDTNQQRAAPAYSVFNWRARFEQKAEHWTFHQTLRLDNLLDRQYVGSVIVGDSNNRYYEAAPGRSWYAGAGAEYQF-
>WP_048223414.1
-----------MKIISARKASLPLLLVPVIFAPLTAMSA---E-E-QTMIVSATPQTVSELDTPAAVSVVNGDDMRQAAPRINLSESLGSVPGLQIQNRQNYAQDLQLSMRGFGARSTFGVRGIRMYVDGIPATMPDGQGQTSNIDLSSVESVEVLRGPFSALYGNASGGVININTQTGQQPPTIEASSYYGSYGTWRYGMKATGAMGDGTHAGDVDYTVSTTRFTTQGYRDHSGARKNLANAKLGVRIDDVSKLTLIFNSVDM-KANDPGGLNYQEWRDNPRQS-PRGDQYNTRKTIKQTQAGLRYDRQLSTQDDLSVMMYAGEREMTQYQSIPYQPQLKATHSGGVIDMQRHYQGVDTRWTHRGELL-VPVTFTTGLNYENLSEDRRGYENFVMSNGVPDYGVKGDKRRDERNLMWNVDPYLQSSWQLTQKLSVDAGVRYSSVWFDSNDHYVTPGNGDDSGDASYHKWLPAGAVKYAVTDGWNLYAAAGRGFETPTINELSYRADNQGGLNIGLKPSTNNTYEVGSKTRIG-NGL-LTAALFRTDTDDEIVVDSSSGGRTTYKNAGKTRRQGVEVSLDQQFAENWKLKMAWTYLDATYRTN-V-CS-D-----ADCN-GNRMPGIARNMGFASFGWQPEEGWYAGTDVRYMSDIMADDENTA-KAPSYTVVGLNTGYKFNYGNWGMDVFGRVDNLFDKEYAGSVIVNESNGRYYEPAPGRNYGVGLSVSYRFE
>WP_048240722.1
-----------MKIITARKASLPLLFAPVIFGPLSAMAA---D-E-QTLIVSATPQTVSELDTPAAVSVVSGEDMRHATPRINLSESLGSVPGLQIQNRQNYAQDLQLSVRGFGARSTFGVRGIRMYVDGIPATMPDGQGQTSNIDLNSIESVDVLRGPFSALYGNASGGVININTQTGQQPATIEASSYYGSYGTWRYGMKATGAVGDGTQAGDVDYAVSTTRFTTHGYRDHSGARKNLANAKLGVRIDDVSKLTLIFNSGDM-KANDPGGLSYQEWQNNPRQS-PRGDQYNTRKTIKQTQAGIRYDRQLSEQDDLSVMMYAGEREMTQYQSIPDTAQTEPAHSGGVIDMQRHYQGIDTRWTHRGELL-VPVTFTTGLNYENMSENRRGYENFVMNNGVPDFGVKGNKRRDERNLMWNLDPYLQTQWQLTQKLSVEAGVRYSSVWFDSNDHYITPQNGDDSGDASYHKWLPAGAVKYAVTDAWNLYAAAGRGFETPTINELSYRSDGKGGLNINLQPSTNNTYEIGSKTRIG-NGI-LTAALFRTDTDNEIVVDENKDGRTTYKNAGKTRRQGVEIALDQQFAENWKLKMAWTYLDATYRTN-V-CD-K-----ADCS-GNRMPGIARNMGYASFGWEPEEGWYAGADARYMSDVMANDTNTA-KAPSYTVVGLNTGYKLNYGKWGMDIFGRVDNLFDKEYVGSEIVNAGYNRYYEPAPGRNYGVGLSVSYRFE
>WP_048252649.1
-----------MKIMTIRRAAISVLLLPFTPFS---QAD---D-S-QTMIVTAAPQGISELDTPAAVSVVNGDDMRQAAPRINLSESLGAVPGLQVQNRQNYAQDLQISIRGFGSRSTFGVRGIRLYVDGIPATMPDGQGQTSNIDIASIDHIDVLRGPFSALYGNSSGGVVNVTTQRGQQPDTVEASSYYGSYGTWRYGLKASGATGDGSQAGDVDYTVSSSRMITRGYRDHSGARKNLANAKLGVRIDDASKLTLLFNSVDM-KADDPGGLNKQEWRDSARQS-PRGDGFNTRKNLKQTQAGLRYERQLTAQDDLSVMMYAGERQTTQYQSIPMAPQLRPTHAGGVINLDRHYQGIDTRWTHRGELL-VPVSFTTGLDYETMTEQRRGYENFHLVNGEPSYGQKGNLRRKERNLMWNVDPYLQTQWQLTDKLSLDAGVRYSSVWFDSNDHYIRPDNGDDSGDADYHKWLPAGSLKYAVTDAWNVYASAGRGFETPTINELSYRSDDKGGLNMNLRPSTNETIEIGSKTRIG-NGL-FSAALFKTDTDNEIVVDSSSGGRTSYKNAGKTRRRGMELALDQQFGDSWKLKAAWTWLDATYRSN-V-CA-D-----GNCN-GHRIPGIARNMGYASFGYQPELGWYAGSDIRYMSGIMANDKNSE-RAPGWTVVGLNTGYKFGAGNWMMDLFGRVDNLFDREYAGSVIVNESNGRYYEPAPGRNYGVGLSVSYQFM
>WP_048275332.1
-----------MKIMTIRRAAISVLLLPFTPFS---QAD---D-S-QTMIVTAAPQGISELDTPAAVSVVNGDDMRQAAPRINLSESLGAVPGLQVQNRQNYAQDLQISIRGFGSRSTFGVRGIRLYVDGIPATMPDGQGQTSNIDIASIDHIDVLRGPFSALYGNSSGGVVNVTTQRGQQPDTVEASSYYGSYGTWRYGLKASGATGDGSQAGDVDYTVSSSRMITRGYRDHSGARKNLANAKLGVRIDDASKLTLLFNSVDM-KADDPGGLNKQEWRDSARQS-PRGDGFNTRKNLKQTQAGLRYERQLTAQDDLSVMMYAGERQTTQYQSIPTAQKNNPAHSGGVIDLDRHYQGIDTRWTHRGELL-VPVSFTTGLDYETMTEQRRGYENYRLVNGSPSYGNKGNLRRKERNLMWNVDPYLQTQWQLTDKLSLDAGVRYSSVWFDSNDHYVRPGNGDASDTASYHKWLPVGSLKYAASEAWNLYISAGRGFETPTINELSYRSGTEGGLNTDLKPSTSRTIEIGSKTRLG-NGM-FSAALFKTDTDNEIVVDQTKDSRSSYKNAGKTRRRGMELALDQQFGDSWKLKAAWTWLDATYRSN-V-CA-D-----GNCN-GHRIPGIARNMGYASFGYQPELGWYAGSDIRYMSGIMANDKNSE-RAPGWTVVGLNTGYKFGAGNWMMDLFGRVDNLFDREYAGSVIVNESNGRYYEPAPGRNYGVGLSVSYQFM
>WP_048280410.1
-----------MKIMTIRRAAISALLLPFTPFS---QAD---D-S-QTMIVTAAPQGISELDTPAAVSVVNGDDMRQAAPRINLSESLGAVPGLQVQNRQNYAQDLQISIRGFGSRSTFGVRGIRLYVDGIPATMPDGQGQTSNIDIASIDHIDVLRGPFSALYGNSSGGVVNVTTQRGQQPDTVEASSYYGSYGTWRYGLKASGATGDGSQAGDVDYTVSSSRMITRGYRDHSGARKNLANAKLGVRIDDASKLTLLFNSVDM-KADDPGGLNKQEWRDSARQS-PRGDGFNTRKNLKQTQAGLRYERQLTAQDDLSVMMYAGERQTTQYQSIPTAQKNNPAHSGGVIDLDRHYQGIDTRWTHRGELL-VPVSFTTGLDYETMTEQRRGYENYRLVNGSPSYGNKGNLRRKERNLMWNVDPYLQTQWQLTDKLSLDAGVRYSSVWFDSNDHYVRPGNGDASDTASYHKWLPVGSLKYAASEAWNLYISAGRGFETPTINELSYRSGTEGGLNTDLKPSTSRTIEIGSKTRLG-NGM-FSAALFKTDTDNEIVVDQTKDSRSSYKNAGKTRRRGMELALDQQFGDSWKLKAAWTWLDATYRSN-V-CA-D-----GNCN-GHRIPGIARNMGYASFGYQPELGWYAGSDIRYMSGIMANDKNSE-RAPGWTVVGLNTGYKFGAGNWMMDLFGRVDNLFDREYAGSVIVNESNGRYYEPAPGRNYGVGLSVSYQFM
>WP_048282247.1
-----------MKIMTIRRAAISVLLLPFTPFS---QAD---D-S-QTMIVTAAPQGISELDTPAAVSVVNGDDMRQAAPGINLSESLGAVPGLQVQNRQNYAQDLQISIRGFGSRSTFGVRGIRLYVDGIPATMPDGQGQTSNIDIASIDHIDVLRGPFSALYGNSSGGVVNVTTQRGQQPDTVEASSYYGSYGTWRYGLKASGATGDGSQAGDVDYTVSSSRMITRGYRDHSGARKNLANAKLGVRIDDASKLTLLFNSVDM-KADDPGGLSKPEWRDSARQS-PRGDGFNTRKNLKQTQAGLRYERQLTAQDDLSVMMYAGERQTTQYQSIPMAPQLRPTHAGGVINLDRHYQGIDTRWTHRGELL-VPVSFTTGLDYETMTEQRRGYENFHLVNGEPSYGQKGNLRRKERNLMWNVDPYLQTQWQLTDKLSLDAGVRYSSVWFDSNDHYIRPGNGDDSGDADYHKWLPAGSLKYAVTDAWNVYASAGRGFETPTINELSYRSDDRGGLNMNLRPSTNETIEIGSKTRIG-NGL-LSAALFKTDTDNEIVVDSSSGGRTSYKNAGKTRRRGMELALDQQFGDSWKLKAAWTWLDATYRSN-V-CA-D-----GNCN-GHRIPGIARNMGYASFGYQPELGWYAGSDIRYMSGIMANDKNSE-RAPGWTVVGLNTGYKFGAGNWMMDLFGRVDNLFDREYAGSVIVNESNGRYYEPAPGRNYGVGLSVSYQFM
>WP_048285215.1
-----------MKIMTIRRAAISVLLLPFTPFS---QAD---D-S-QTMIVTAAPQGISELDTPAAVSVVNGDDMRQAAPRINLSESLGAVPGLQVQNRQNYAQDLQISIRGFGSRSTFGVRGIRLYVDGIPATMPDGQGQTSNIDIASIDHIDVLRGPFSALYGNSSGGVVNVTTQRGQQPDTVEASSYYGSYGTWRYGLKASGATGDGSQAGDVDYTVSSSRMITRGYRDHSGARKNLANAKLGVRIDDASKLTLLFNSVDM-KADDPGGLNKQEWRDSARQS-PRGDGFNTRKNLKQTQAGLRYERQLTAQDDLSVMMYAGERQTTQYQSIPMAPQLRPTHAGGVINLDRHYQGIDTRWTHRGELL-VPVSFTTGLDYETMTEQRRGYENFHLVNGEPSYGQKGNLRRKERNLMWNVDPYLQTQWQLTDKLSLDAGVRYSSVWFDSNDHYIRPGNGDDSGDADYHKWLPAGSLKYAVTDAWNVYASAGRGFETPTINELSYRSDDKGGLNMNLRPSTNETIEIGSKTRIG-NGL-FSAALFKTDTDNEIVVDSSSGGRTSYKNAGKTRRRGMELALDQQFGDSWKLKAAWTWLDATYRSN-V-CA-D-----GNCN-GHRIPGIARNMGYASFGYQPELGWYAGSDIRYMSGIMANDKNSE-RAPGWTVVGLNTGYKFGAGNWMMDLFGRVDNLFDREYAGSVIVNESNGRYYEPAPGRNYGVGLSVSYQFM
>WP_048301575.1
--------MPSRPRPSFVSHLLPGS-LALCGLAIACAVQEERR-SLEPMVVTGSYNPSDTFDLPFSVDSIERRQIADGQLGINLSEVLPRVPGLVVQNRQNYAQDLQISSRGYGARSAFGIRGLKLLADGIPASTPDGQGQAATLNLDVAERIEVLRGPASTIYGSNAGGVIQMFSRDGQGAPRVGAETSVGSDGLSRNHLYTEGE-GDGV--G---FLVDASRMDTDGYRDHSAARRDQTFAKLNFRPDADSRVALIYSSLEQNDTEDPLGQTWDAYKHDPRSVTANAELYDTRKSIDHQQAGMNYERYFG-EATLQVNAYVGKRSVVQYQAIPKQIGCESQRNGAVIDFDRDFHGGTVRWLQPVSQAPGELNLTVGLDYDQSRDDRRGYQNF---NGD-QLGVKGELRRDEVDTATSLDPYLQASWAI-DAWTLQAGVRHSTMKMEVDDRYLS--NGDASGSRRYRKNTPSFSVMYAFTPDLHGYLSAGKGFETPTQAEMAYAPVAAVVFNFGLKPATSSQYEAGLKARLWGNTR-VNAAIFQIRTEDEIVVASSLGGRTSYQNAGKTLRRGFELGLESELSEHWNANLAYTRLSATYDSD-FKAG-G-----KTIGKGKHLPGVPESSLFGELVWKPAEGISMGWEGMYRSQVYVEDSNSEKAAPSYAVFNWRTRFEQRLGAWAFHQLVRLDNLFDRQYA---LADNNNGQQWIMGQPRSFNVTADFSF---
>WP_048590974.1
-----------MKIISVRQRLYPALLLPLTFSPV-LQAASAPN-E-QTMIVTATPQTVSELDTPAAVSVIEGEDMRLATPRVNLSESLTSVPGLQVQNRQNYAQDLQISIRGFGSRSAFGVRGIRLYVDGIPATMPDGQGQISNIDINSIQDVEVLRGPFSALYGNASGGVINVTTETGRQPPTLEASSYYGSYGSWRYGLKATGAMGDGTQPGDVDYTVSTTRFTTHGYRDHSGAQKNLANAKLGVRLDDVSKLSLIFNSVDI-KADDPGGLTESEWEADPQQA-PRAEQYNTRKTIKQTQAGLRYERQLSAQDDISVMAYAGERETTQYQSIPLVAQLKPAQAGGVITLQRHYQGIDSRWTHRGELG-VPVTFTGGLNYENMSENRKGYNNFRLNNGTPEFGHKGDLRRDERNLMWNVDPYLQTQWQLTQKLSLDAGVRYSSVWFDSNDHYIAPGNGDDSGDASYHHWLPAGSLKYALTDAWNLYLAAGRGFETPTINELSYRADGQSGFNFDLKPSTNDTVEVGSKTRIG-NGL-LTAALFQTDTDDEIVVASSMGGRTTYKNAGKTRRQGAELALDQRFAGDWRVKASWTWLDATYRSN-V-CQ-G-----QNCD-GNRMPGIARNMGFASLGFIPDEGWYAGTDVRYMGDIMANDENTA-KAPSYTVVGLNTGYKFNYSQLTVDIFGRVDNLFDKEYIGSVIVNESNGRYYEPAPGRNYGVGINLAWQFE
>WP_048882343.1
----------MHLHTTRLP-MKSTLSCLICISQG-IYAEEVTEVQ-RPIVVEATRTDRTLLNTPASAYYLSQSQ-QNS-LNVNLSETLKGVPGLQLNNRENYAQDLQISMRGFGARSTFGVRGVRLYVDGIPATMPDGQGQTSNIDLNSLDHIEVLSGPFSSLYGNSSGGTILTTSREGQGLDSLTLGYSGGSQNKGQTNLVLQG--G-ADNASEPSYVISSSYFDTDGYRDHSSAHKVLNNAKLTWELDDGSKINWINNYVKI-SADDPGGLNREQWQADPKQVANNVLLYNARKEIEQLQTGLTWNKPINDQYELYGMAYWGQRAVTQYQSIPSTAQGAPNHAGGVIDFDRNFYGADLRWTGREILP--NTKLIAGVAVDAMTEERKGYQNFV---GN-TLGVKGELRRNEDNTLWNADPYLQISYNFVPDWTLDAGLRYSNVHFKSDDHYLS--NGDNSGKTTYEKLLPSAALSWQILPELMAYTSYAQGFETPTFTEMAYPADNSNN-SLSLNAAESETYEIGLKAANR-FGD-FTAAAFQTQTENDIVSAGNDNGRSTFRNADKTLRKGLELSWSKDLWRDLTAQASYSYIDATFDAD-I-PAILNDEEVSRVASGNYIPGIAKNQAFLGLGWKPENGLNAGLDVRYSDRIYVNDINSQ-YAPSYTVAGANVGYHWNMKDWSVKTFARVDNLFDKDYSGSVIVNESNGRFYEPAEGRNWSAGLSITKAF-
>WP_048956109.1
-----------MKIISARKASLPLLLVPVVFAPLSAMSA---E-E-QTMIVSATPQTVSELDTPAAVSVVNGEDMRHAAPRINLSESLGSVPGLQIQNRQNYAQDLQLSMRGFGARSTFGVRGIRMYVDGIPATMPDGQGQTSNIDLSSIDSVEVLRGPFSALYGNASGGVININTQTGQQPPTIEASSYYGSYGTWRYGMKATGAMGDGTHAGDVDYTVSTTRFTTKGYRDHSGARKNLANAKLGVRIDDASKLTLIFNSVDM-KANDPGGLSYQEWQDNPRQS-PRGDQYNTRKTIKQTQAGLRYDRQLSAQDDLSVMMYAGEREMTQYQSIPYQPQLRPSHSGGVIDMQRHYQGVDTRWTHRGELL-VPVTFTTGLNYENMSEDRRGYENFVMNNGVPDYGVKGDKRRNERNLMWNVDPYLQTSWQLTQKLSVDAGVRYSSVWFDSNDHYVTPGNGDDSGDASYHKWLPAGSVKYAVTDAWNLYAAAGRGFETPTINELSYRADNQGGLNIGLQPSTNNTYEVGSKTRIG-NGL-LTAALFRTDTDDEIVVDTSSGGRTSYKNAGKTRRQGVEVSLDQQFAENWKLKMAWTYLDATYRTN-V-CG-D-----ADCN-GNRMPGIARNMGYASFGWQPEEGWYAGSDVRYMSDIMADDENTA-KAPSYTVVGLNTGYKFNYGNWGMDVFGRVDNLFDKEYVGSVIVNESNGRYYEPAPGRNYGVGLSVSYRFE
>WP_048963127.1
-----------MKIISARKASLPLLLVPVIFAPVTAVSA---E-E-QTMIVSATPQTVSELDTPAAVSVVNGDDMRQAAPRINLSESLGSVPGLQIQNRQNYAQDLQLSMRGFGARSTFGVRGIRMYVDGIPATMPDGQGQTSNIDLSSVESVEVLRGPFSALYGNASGGVININTQTGQQPPTIEASSYYGSYGTWRYGMKATGAMGDGTHAGDVDYTVSTTRFTTKGYRDHSGARKNLANAKLGVRIDDASKLTLIFNSVDM-KANDPGGLNYQEWRDNPRQS-PRGDQYNTRKTIKQTQAGLRYDRQLSVQDDLSVMMYAGEREMTQYQSIPYQPQLKATHSGGVIDMQRHYQGVDTRWTHRGELL-VPVTFTTGLNYENMSEDRRGYENFVMRNGVPDYGVKGDKRRDERNLMWNVDPYLQTSWQLTQKLSVDAGVRYSSVWFDSNDHYVTPGNGDDSGDASYHKWLPAGAVKYAVTDAWNLYAAAGRGFETPTINELSYRADNQGGLNIGLKPSTNNTYEVGSKTRIG-NGL-LTAALFRTDTDDEIVVDSSSGGRTTYKNAGKTRRQGVEVSLDQQFAENWKLKMAWTYLDATYLTN-V-CS-D-----ADCN-GNRMPGIARNMGFASFGWQPEEGWYAGTDVRYMSDIMADDENTA-KAPSYTVVGLNTGYKFNYGNWGMDVFGRVDNLFDKEYAGSVIVNESNGRYYEPAPGRNYGVGLSVSYRFE
>WP_048973835.1
-----------MKIITARKASLPLLFVPVIFGPLSAMAA---D-E-QTLIVSATPQTVSELDTPAAVSVVSGEDMRHATPRINLSESLGSVPGLQIQNRQNYAQDLQLSVRGFGARSTFGVRGIRMYVDGIPATMPDGQGQTSNIDLNSIESVDVLRGPFSALYGNASGGVININTQTGQQPATIEASSYYGSYGTWRYGMKATGAVGDGTQAGDVDYAVSTTRFTTHGYRDHSGARKNLANAKLGVRIDDVSKLTLIFNSVDM-KANDPGGLSYQEWQNNPRQS-PRGDQYNTRKTIKQTQAGIRYDRQLSEQDDLSVMMYAGEREMIQYQSIPASTQRDPAHSGGVIDMQRHYQGIDTRWTHRGELL-VPVTFTTGLNYENMSENRRGYENFVMNNGVPDFGVKGNKRRDERNLMWNLDPYLQTQWQLTQKLSVEAGVRYSSVWFDSNDHYITPQNGDDSGDASYHKWLPAGAVKYAVTDAWNLYAAAGRGFETPTINELSYRSDGKGGLNINLQPSTNNTYEIGSKTRIG-NGI-LTAALFRTDTDNEIVVDENKDGRTTYKNAGKTRRQGVEIALDQQFAENWKLKMAWTYLDATYRTN-V-CS-N-----ADCS-GNRMPGIARNMGYASFGWEPEEGWYAGADARYMSDVMANDTNTA-KAPSYTVVGLNTGYKLNYGKWGMDIFGRVDNLFDKEYVGSEIVNAGYNRYYEPAPGRNYGVGLSVSYRFE
>WP_048979184.1
-----------MKIISARKASLPLLLVPVIFAPLTAMSA---E-E-QTMIVSATPQTVSELDTPAAVSVVNGDDMRHAAPRINLSESLGSVPGLQIQNRQNYAQDLQLSMRGFGARSTFGVRGIRMYVDGIPATMPDGQGQTSNIDLSSVESVEVLRGPFSALYGNASGGVININTQTGQQPPTIEASSYYGSYGTWRYGMKATGAMGDGTHAGDVDYTVSTTRFTTKGYRDHSGARKNLANAKLGVRIDDVSKLTLIFNSVDM-KANDPGGLSYQEWQNNPRQS-PRGDQYNTRKTIKQTQAGLRYDRQLSTQDDLSVMMYAGEREMTQYQSIPYQPQLKASHSGGVIDMQRHYQGVDTRWTHRGELL-VPVTFTTGLNYENLSEDRRGYENFVMNNGVPDYGVKGDKRRNERNLMWNVDPYLQTSWQLTQKLSVDAGVRYSSVWFDSNDHYVTPGNGDDSGDASYHKWLPAGSVKYAVTDAWNLYAAAGRGFETPTINELSYRADNQGGLNIGLQPSTNNTYEVGSKTRIG-NGL-LTAALFRTDTDDEIVVDASSGGRTSFKNAGKTRRQGVEVSLDQQFAENWKLKMAWTYLDATYRTN-V-CS-D-----ADCN-GNRMPGIARNMGYASFGWQPDEGWYAGSDVRYMSDIMADDENTA-KAPSYTVVGLNTGYKFNYGSWGMDVFGRVDNLFDKEYAGSVIVNESNGRYYEPAPGRNYGVGLSVSYRFE
>WP_049007324.1
-----------MKIISARKASL--MLVPVIVAPLTAMSA---D-E-QTMIVSATPQTVSELDTPAAVSVVNGDDMRHATPRINLSESLGSVPGLQIQNRQNYAQDLQLSMRGFGARSTFGVRGIRMYVDGIPATMPDGQGQTSNIDLSSVDTVEVLRGPFSALYGNASGGVININTQTGQQPPTIEASSYYGSYGTWRYGMKATGAMGDGTHAGDVDYTVSTTRFTTKGYRDHSGARKNLANAKLGVRIDDDSKLTLIVNSVDM-KANDPGGLDYQEWRNDPRQS-PRGDQYNTRKTIKQTQAGLRYDRQLSAQDDLSVMMYAGEREMTQYQSIPYQPQLKPSHSGGVIDMQRHYQGVDTRWTHRGELL-VPVTLTTGLNYENLSEDRRGYENFVMNNGVPEYGVKGDKRRNERNLMWNVDPYLQSSWQLTQKLSVDAGVRYSSVWFDSNDHYITPGNGDDSGDASYHKWLPAGSVKYAMTDAWNLYAAAGRGFETPTINELSYRSDNQGGLNIGLKPSTNNTYEVGSKTRIG-NGL-LTAALFRTDTDDEIVVDSSSGGRTSYKNAGKTRRQGVEVSLDQQFAENWKLKMAWTYLDATYRTN-V-CS-D-----ADCN-GNRMPGIARNMGYASFGWQPEEGWYAGSDVRYMSDITADDENTA-KAPSYTVVGLNTGYKLNYGNWGMDVFGRVDNLFDKEYVGSVIVNESNGRYYESAPGRNYGVGMSISYRFE
>WP_049012658.1
-----------MKIITARKASLPLLFVPVIFSPLSAMAA---D-E-QTLIVSATPQTVSELDTPAAVSVVSGEDMRHATPRINLSESLGSVPGLQIQNRQNYAQDLQLSVRGFGARSTFGVRGIRMYVDGIPATMPDGQGQTSNIDLNSIESVDVLRGPFSALYGNASGGVININTQTGQQPATIEASSYYGSYGTWRYGMKATGAVGDGTQAGDVDYAVSTTRFTTHGYRDHSGARKNLANAKLGVRIDDVSKLTLIFNSVDM-KANDPGGLSYQEWQNNPRQS-PRGDQYNTRKTIKQTQAGIRYDRQLSEQDDLSVMMYAGEREMTQYQSIPASTQRDPAHSGGVIDMQRHYQGIDTRWTHRGELL-VPVTFTTGLNYENMSENRRGYENFVMNNGVPDFGVKGNKRRDERNLMWNLDPYLQTQWQLTQKLFVEAGVRYSSVWFDSNDHYITPQNGDDSGDASYHKWLPAGAVKYAVTDAWNLYAAAGRGFETPTINELSYRSDGKGGLNINLQPSTNNTYEIGSKTRIG-NGI-LTAALFRTDTDNEIVVDENKDGRTTYKNAGKTRRQGVEIALDQQFAENWKLKMAWTYLDATYRTN-V-CS-N-----ADCS-GNRMPGIARNMGYASFGWEPEEGWYAGADARYMSDVMANDTNTA-KAPSYTVVGLNTGYKLNYGKWGMDIFGRVDNLFDKEYVGSEIVNAGYNRYYEPAPGRNYGVGLSVSYRFE
>WP_049017615.1
-----------MKIITARKASLPLLFVPVIFGPLSAMAA---E-E-QTLIVSATPQTVSELDTPAAVSVVSGEDMRHATPRINLSESLGSVPGLQIQNRQNYAQDLQLSVRGFGARSTFGVRGIRMYVDGIPATMPDGQGQTSNIDLNSIESVDVLRGPFSALYGNASGGVININTQTGQQPATIEASSYYGSYGTWRYGMKATGAVGDGTQAGDVYYAVSTTRFTTHGYRDHSGARKNLANAKLGVRIDDVSKLTLIFNSVDM-KANDPGGLSYQEWQNNPRQS-PRGDQYNTRKTIKQTQAGIRYDRQLSEQDDLSVMMYAGEREMTQYQSIPDTTQTEPAHSGGVIDMQRHYQGIDTRWTHRGELL-VPVTFTTGLNYENMSENRRGYENFVMNNGVPDFGVKGNKRRDERNLMWNLDPYLQTQWQLTQKLSVEAGVRYSSVWFDSNDHYITPQNGDDSGDASYHKWLPAGAVKYAVTDAWNLYAAAGRGFETPTINELSYRSDGKGGLNINLQPSTNNTYEIGSKTRIG-NGI-LTAALFRTDTDNEIVVDENKDGRTTYKNAGKTRRQGVEIALDQQFAENWKLKMAWTYLDATYRTN-V-CS-N-----ADCS-GNRMPGIARNMGYASFGWEPEEGWYAGADARYMSDVMANDTNTA-KAPSYTVVGLNTGYKLNYGKWGMDIFGRVDNLFDKEYVGSEIVNAGYNRYYEPAPGRNYGVGLSVSYRFE
>WP_049023483.1
-----------MKIISARKATLPLLLVPVISAPLTAMSA---D-E-QTMIVSATPQTVSELDTPAAVSVVNGDDMRHAAPRINLSESLGSVPGLQIQNRQNYAQDLQLSMRGFGARSTFGVRGIRMYVDGIPATMPDGQGQTSNIDLSSVDSVEVLRGPFSALYGNASGGVINMTTRTGQQPPTIEASSYYGSYGTWRYGMKATGAMGDGTHAGDVDYTVSTTRFTTKGYRDHSGARKNLANAKLGVRIDDVSKLTLIFNSVDM-KANDPGGLSAQEWHDNPRQS-PRGDQYNTRKTIKQTQAGLRYDRQLSTQDDLSVMMYAGEREMTQYQSIPYQPQLRPSHSGGVIDMQRHYQGIDTRWTHRGELL-VPVTFTTGLNYENMSEDRRGYENFVMNNGVPEYGVKGDKRRNERNLMWNVDPYLQTSWQLTQKLSVDAGVRYSSVWFDSNDHYVTPGNGDDSGDASYHKWLPAGSVKYAVTDAWNLYAAAGRGFETPTINELSYRADNQGGLNIGLKPSTNNTYEVGSKTRIG-NGL-LTAALFRTDTDDEIVVDASAGGRTSYKNAGKTRRQGVEVSLDQQFAENWKLKMAWTYLDATYHTN-V-CS-T-----GDCN-GNRMPGIARNMGYASFGWQPEEGWYAGSDVRYMSDIMADDENTA-KAPSYTVVGLNTGYKFNYGNWGMDVFGRVDNLFDKEYVGSVIVNESNGRYYEPAPGRNYGIGLSVSYRFE
>WP_049121303.1
-----------MKIISARKASLPLLLVPVIFAPLTAVSA---E-E-QTMIVSATPQTVSELDTPAAVSVVNGDDMRQAAPRINLSESLGSVPGLQIQNRQNYAQDLQLSMRGFGARSTFGVRGIRMYVDGIPATMPDGQGQTSNIDLSSVESVEVLRGPFSALYGNASGGVININTQTGQQPPTIEASSYYGSYGTWRYGMKATGAMGDGSHAGDVDYTVSTTRFTTKGYRDHSGARKNLANAKLGVRIDDASKLTLIFNSVDM-KANDPGGLNYQEWRDNPRQS-PRGDQYNTRKTIKQTQAGLRYDRQLSAQDDLSVMMYAGEREMTQYQSIPYQPQLKATHSGGVIDMQRHYQGVDTRWTHRGELL-VPVTFTTGLNYENMSEDRRGYENFVMRNGVPDYGVKGDKRRDERNLMWNVDPYLQTSWQLTQKLSVDAGVRYSSVWFDSNDHYVTPGNGDDSGDASYHKWLPAGAVKYAVTDAWNLYAAAGRGFETPTINELSYRADNQGGLNIGLKPSTNNTYEVGSKTRIG-NGL-LTAALFRTDTDDEIVVDSSSGGRTTYKNAGKTRRQGVEVSLDQQFAENWKLKMAWTYLDATYRTN-V-CS-D-----ADCN-GNRMPGIARNMGFASFGWQPEEGWYAGTDVRYMSDIMADDENTA-KAPSYTVVGLNTGYKFNYGNWGMDVFGRVDNLFDKEYAGSVIVNESNGRYYEPAPGRNYGVGLSVSYRFE
>WP_049132699.1
-----------MKIITARKASLPLLFVPVIFGPLSAMAA---D-E-QTLIVSATPQTVSELDTPAAVSVVSGEDMRHATPRINLSESLGSVPGLQIQNRQNYAQDLQLSVRGFGARSTFGVRGIRMYVDGIPATMPDGQGQTSNIDLNSIESVDVLRGPFSALYGNASGGVININTQTGQQPATIEASSYYGSYGTWRYGMKATGAVGDGTQAGDVDYAVSTTRFTTHGYRDHSGARKNLANAKLGVRIDDVSKLTLIFNSVDM-KANDPGGLSYQEWQNNPRQS-PRGDQYNTRKTIKQTQAGIRYDRQLSEQDDLSVMMYAGEREMTQYQSIPDTTQTEPAHSGGVIDMQRHYQGIDTRWTHRGELL-VPVTFTTGLNYENMSENRRGYENFVMNNGVPDFGVKGNKRRDERNLMWNLDPYLQTQWQLTQKLSVEAGVRYSSVWFDSNDHYITPQNGDDSGDASYHKWLPAGAVKYAVSDAWNLYAAAGRGFETPTINELSYRSDGKGGLNINLQPSTNNTYEIGSKTRIG-NGI-LTAALFRTDTDNEIVVDENKDGRTTYKNAGKTRRQGVEIALDQQFAENWKLKMAWTYLDATYRTN-V-CN-N-----ADCS-GNRMPGIARNMGYASFGWEPEEGWYAGADARYMSDVMANDTNTA-KAPSYTVVGLNTGYKLNYGKWGMDIFGRVDNLFDKEYVGSEIVNAGYNRYYEPAPGRNYGVGLSVSYRFE
>WP_049136467.1
-----------MKIISARKASLPLLLVPVVFAPLSAMSA---E-E-QTMIVSATPQTVSELDTPAAVSVVNGEDMRHAAPRINLSESLGSVPGLQIQNRQNYAQDLQLSMRGFGARSTFGVRGIRMYVDGIPATMPDGQGQTSNIDLSSIDSVEVLRGPFSALYGNASGGVININTQTGQQPPTIEASSYYGSYGTWRYGMKATGAMGDGTHAGDVDYTVSTTRFTTKGYRDHSGARKNLANAKLGVRIDDASKLTLIFNSVDM-KANDPGGLSYQEWQDNPRQS-PRGDQYNTRKTIKQTQAGLRYDRQLSAQDDLSVMMYAGEREMTQYQSIPYQPQLRPSHSGGVIDMQRHYQGVDTRWTHRGELL-VPVTFTTGLNYENMSEDRRGYENFVMNNGVPDYGVKGDKRRNERNLMWNVDPYLQTSWQLTQKLSVDAGVRYSSVWFDSNDHYVTPGNGDDSGDASYHKWLPAGSVKYAVTDAWNLYAAAGRGFETPTINELSYRTDNQGGLNIGLQPSTNNTYEVGSKTRIG-NGL-LTAALFRTDTDDEIVVDASSGGRTSYKNAGKTRRQGVEVSLDQQFAENWKLKMAWTYLDATYRTN-V-CG-D-----TDCN-GNRMPGIARNMGYASFGWQPEEGWYAGSDVRYMSDIMADDENTA-KAPSYTVVGLNTGYKFNYGNWGMDVFGRVDNLFDKEYVGSVIVNESNGRYYEPAPGRNYGVGLSVSYRFE
>WP_049710347.1
----------MNTLARFTL-LLPGL-LALNNT---ALADDTPL-VLDPSVVSGSRSASPTFDLPYSVDGVSREQISEGQLGINASEALSRVPGLVVQNRQNYAQDLQISSRGFGARSAFGVRGIKLIADGIPASTPDGQGQAATFNLDTAERIEVLRGPAATLYGSNAGGVIQMFSRDGEGPPRIGAETLVGSDGLNKNHLTAEGA-TNGA--G---FLLDASRMDTNGYRDHSSARRDQTFAKLNFQPDDDSKLALIYSSLEQNGTQDPLGQTWAAYKADPRSVSANALTYNTRKSIDHQQLGMNYERYIG-DATLQVNAYTGRRSVIQYLSIPDGAPANA--RGGVVAFDRKFYGGSVHWLQPITSAPGDLTLIAGLDYDRSEDDRQGYSNT---VNG-VHGVKGALGRDEIDTATSLDPFVQANWLL-GDWTLQAGLRHSTMQMDVDDHFLS--DGNDSGSKTYQKNTPSVSVMYAFTPDLHGYVSAGKGFETPTQAESAYS-SSSNGFNFALKPSVSKQYEVGLKARVGQDTR-INAAVFQITTEDELVVQQSSGGRTTYQNAGRTLRRGFELGIESQLSEQWSTSLAYTRLQATYDSD-FVSGGS-----TAVDKGNYLPGVPQTTLFTELNWKPRDWVSTAIEGIYRSKVYVEDTNSQHAAPAYSVFNWRARFEQKVEHWTFHQTLRLDNLLDRQYVGSVIVGDGNNRYYEAAPGRSWYAGAGAEYQF-
>WP_050067608.1
-----------MKIISVRQRLYPALLLPLTFSPV-LQAASASN-E-QTMIVTATPQTVSELDTPAAVSVIEGEDMRLATPRVNLSETLTSVPGLQVQNRQNYAQDLQISIRGFGSRSAFGVRGIRLYVDGIPATMPDGQGQISNIDINSIQDVEVLRGPFSALYGNASGGVINVTTETGRQPPTLEASSYYGSYGSWRYGLKATGAMGDGTQPGDVDYTVSTTRFTTHGYRDHSGARKNLANAKLGVRLDDVSKLSLIFNSVDI-KADDPGGLTESEWKADPQQA-PRAEQYNTRKTIKQTQAGLRYERQLSAQDDISVMAYAGERETTQYQSIPLVAQLKPAQAGGVITLQRHYQGIDSRWTHREELG-VPVTFTGGLNYENMSENRKGYNNFRLNNGTPEFGHKGDLRRDERNLMWNVDPYLQTQWQLTQKLSLDAGVRYSSVWFDSNDHYIAPGNGDDSGDASYHHWLPAGSLKYALTDAWNLYLAAGRGFETPTINELSYRADGQSGFNFDLKPSTNDTVEVGSKTRIG-NGL-LTAALFQTDTDDEIVVASSMGGRTTYKNAGKTRRQGAELALDQRFAGDWRVKASWTWLDATYRSN-V-CQ-G-----QNCD-GNRMPGIARNMGFASLGFIPDEGWYAGTDVRYMGDIMANDENTA-KAPSYTVVGLNTGYKFNYSQLTVDIFGRVDNLFDKEYIGSVIVNESNGRYYEPAPGRNYGVGINLAWQFE
>WP_050188552.1
-----------MKIISVRQRLYPALLLPLTFSPV-LQAASAPN-E-QTMIVTATPQTVSELDTPAAVSVIEGEDMRLATPRVNLSESLTSVPGLQVQNRQNYAQDLQISIRGFGSRSAFGVRGIRLYVDGIPATMPDGQGQISNIDINSIQNVEVLRGPFSALYGNASGGVINVTTETGRQPPTLEASSYYGSYGSWRYGLKATGAMGDGTQPGDVDYTVSTTRFTTHGYRDHSGARKNLANAKLGVRLDDVSKLSLIFNSVDI-KADDPGGLTESEWKADPQQA-PRAEQYNTRKTIKQTQAGLRYERQLSAQDDISVMAYAGERETTQYQSIPLVAQLKPAQAGGVITLQRHYQGIDSRWTHRGELG-VPVTFTGGLNYENMSENRKGYNNFRLNNGTPEFGHKGDLRRDERNLMWNVDPYLQTQWQLTQKLSLDAGVRYSSVWFDSNDHYIAPGNGDDSGDASYHHWLPAGSLKYALTDAWNLYLAAGRGFETPTINELSYRADGQSGFNFDLKPSTNDTVEVGSKTRIG-NGL-LTAALFQTDTDDEIVVASSMGGRTTYKNAGKTRRQGAELALDQRFAGDWRVKASWTWLDATYRSN-V-CQ-G-----QNCD-GNRMPGIARSMGFASLGFIPDEGWYAGTDVRYMGDIMANDENTA-KAPSYTVVGLNTGYKFNYSQLTVDIFGRVDNLFDEEYIGSVIVNESNGRYYEPAPGRNYGVGINLAWQFE
>WP_050190926.1
-----------MKIISVRQRLYPALLLPLTFSPV-LQAASAPN-E-QTMIVTATPQTVSELDTPAAVSVIEGEDMRLATPRVNLSESLTSVPGLQVQNRQNYAQDLQISIRGFGSRSAFGVRGIRLYVDGIPATMPDGQGQISNIDINSIQNVEVLRGPFSALYGNASGGVINVTTETGRQPPTLEASSYYGSYGSWRYGLKATGAMGDGTQPGDVDYTVSTTRFTTHGYRDHSGARKNLANAKLGVRLDDVSKLSLIFNSVDI-KADDPGGLTESEWKADPQQA-PRAEQYNTRKTIKQTQAGLRYERQLSAQDDISVMAYAGERETTQYQSIPLVAQLKPAQAGGVITLQRHYQGIDSRWTHRGELG-VPVTFTGGLNYENMSENRKGYNNFRLNNGTPEFGHKGDLRRDERNLMWNVDPYLQTQWQLTQKLSLDAGVRYSSVWFDSNDHYIAPGNGDDSGDASYHHWLPAGSLKYALTDTWNLYLAAGRGFETPTINELSYRADGQSGFNFDLKPSTNDTVEVGSKTRIG-NGL-LTAALFQTDTDDEIVVASSMGGRTTYKNAGKTRRQGAELALDQRFAGDWRVKASWTWLDATYRSN-V-CQ-G-----QNCD-GNRMPGIARNMGFASLGFIPDEGWYAGTDVRYMGDIMANDENTA-KAPSYTVVGLNTGYKFNYSQLTVDIFGRVDNLFDEEYIGSVIVNESNGRYYEPAPGRNYGVGINLAWQFE
>WP_050191408.1
-----------MKIISVRQRLYPALLLPLTFSPV-LQAASAPN-E-QTMIVTATPQTVSELDTPAAVSVIEGEDMRLATPRVNLSESLTSVPGLQVQNRQNYAQDLQISIRGFGSRSAFGVRGIRLYVDGIPATMPDGQGQISNIDINSIQNVEVLRGPFSALYGNASGGVINVTTETGRQPPTLEASSYYGSYGSWRYGLKATGAMGDGTQPGDVDYTVSTTRFTTHGYRDHSGARKNLANAKLGVRLDDVSKLSLIFNSVDI-KADDPGGLTESEWKADPQQA-PRAEQYNTRKTIKQTQAGLRYERQLSAQDDISVMAYAGERETTQYQSIPLVAQLKPAQAGGVITLQRHYQGIDSRWTHRGELG-VPVTFTGGLNYENMSENRKGYNNFRLNNGTPEFGHKGDLRRDERNLMWNVDPYLQTQWQLTQKLSLDAGVRYSSVWFDSNDHYIAPGNGDDSGDASYHHWLPAGSLKYALTDAWNLYLAAGRGFETPTINELSYRADGQSGFNFDLKPSTNDTVEVGSKTRIG-NGL-LTAALFQTDTDDEIVVASSMGGRTTYKNAGKTRRQGADLALDQRFAGDWRVKASWTWLDATYRSN-V-CQ-G-----QNCD-GNRMPGIARNMGFASLGFIPDEGWYAGTDVRYMGDIMANDENTA-KAPSYTVVGLNTGYKFNYSQLTVDIFGRVDNLFDEEYIGSVIVNESNGRYYEPAPGRNYGVGINLAWQFE
>WP_050191931.1
-----------MKIISVRQRLYPALLLPLTFSPV-LQAASAPN-E-QTMIATATPQTVSELDTPAAVSVIEGEDMRLATPRVNLSESLTSVPGLQVQNRQNYAQDLQISIRGFGSRSAFGVRGIRLYVDGIPATMPDGQGQISNIDINSIQNVEVLRGPFSALYGNASGGVINVTTETGRQPPTLEASSYYGSYGSWRYGLKATGAMGDGTQPGDVDYTVSTTRFTTHGYRDHSGARKNLANAKLGVRLDDVSKLSLIFNSVDI-KADDPGGLTESEWKADPQQA-PRAEQYNTRKTIKQTQAGLRYERQLSAQDDISVMAYAGERETTQYQSIPLVAQLKPAQAGGVITLQRHYQGIDSRWTHRGELG-VPVTFTGGLNYENMSENRKGYNNFRLNNGTPEFGHKGDLRRDERNLMWNVDPYLQTQWQLTQKLSLDAGVRYSSVWFDSNDHYIAPGNGDDSGDASYHHWLPAGSLKYALTDAWNLYLAAGRGFETPTINELSYRADGQSGFNFDLKPSTNDTVEVGSKTRIG-NGL-LTAALFQTDTDDEIVVASSMGGRTTYKNAGKTRRQGAELALDQRFAGDWRVKASWTWLDATYRSN-V-CQ-G-----QNCD-GNRMPGIARNMGFASLGFIPDEGWYAGTDVRYMGDIMANDENTA-KAPSYTVVGLNTGYKFNYSQLTVDIFGRVDNLFDEEYIGSVIVNESNGRYYEPAPGRNYGVGINLAWQFE
>WP_050193005.1
-----------MKIISVRQRLYPALLLPLTFSPV-LQAASAPN-E-QTMIVTATPQTVSELDTPAAVSVIEGEDMRLATPRVNLSESLTSVLGLQVQNRQNYAQDLQISIRGFGSRSAFGVRGIRLYVDGIPATMPDGQGQISNIDINSIQNVEVLRGPFSALYGNASGGVINVTTETGRQPPTLEASSYYGSYGSWRYGLKATGAMGDGTQPGDVDYTVSTTRFTTHGYRDHSGARKNLANAKLGVRLDDVSKLSLIFNSVDI-KADDPGGLTESEWKADPQQA-PRAEQYNTRKTIKQTQAGLRYERQLSAQDDISVMAYAGERETTQYQSIPLVAQLKPAQAGGVITLQRHYQGIDSRWTHRGELG-VPVTFTGGLNYENMSENRKGYNNFRLNNGTPEFGHKGDLRRDERNLMWNVDPYLQTQWQLTQKLSLDAGVRYSSVWFDSNDHYIAPGNGDDSGDASYHHWLPAGSLKYALTDAWNLYLAAGRGFETPTINELSYRADGQSGFNFDLKPSTNDTVEVGSKTRIG-NGL-LTAALFQTDTDDEIVVASSMGGRTTYKNAGKTRRQGAELALDQRFAGDWRVKASWTWLDATYRSN-V-CQ-G-----QNCD-GNRMPGIARNMGFASLGFIPDEGWYAGTDVRYMGDIMANDENTA-KAPSYTVVGLNTGYKFNYSQLTVDIFGRVDNLFDEEYIGSVIVNESNGRYYEPAPGRNYGVGINLAWQFE
>WP_050194997.1
-----------MKIISVRQRLYPALLLPLTFSPV-LQAASAPN-E-QTMIVTATPQTVSELDTPAAVSVIEGEDMRLATPRVNLSESLTSVPGLQVQNRQNYAQDLQISIRGFGSRSAFGVRGIRLYVDGIPATMPDGQGQISNIDINSIQDVEVLRGPFSALYGNASGGVINVTTETGRQPPTLEASSYYGSYGSWRYGLKATGAMGDGTQPGDVYYTVSTTRFTTHGYRDHSGARKNLANAKLGVRLDDVSKLSLIFNSVDI-KADDPGGLTESEWKADPQQA-PRAEQYNTRKTIKQTQAGLRYERQLSAQDDISVMAYAGERETTQYQSIPLVAQLKPAQAGGVITLQRHYQGIDSRWTHRGELG-VPVTFTGGVNYENMSENRKGYNNFRLNNGTPEFGHKGDLRRDERNLMWNVDPYLQTQWQLTQKLSLDAGVRYSSVWFDSNDHYIAPGNGDDSGDASYHHWLPAGSLKYALTDAWNLYLAAGRGFETPTINELSYRADGQSGFNFDLKPSTNDTVEVGSKTRIG-NGL-LTAALFQTDTDDEIVVASSMGGRTTYKNAGKTRRQGAELALDQRFAGDWRGKASWTWLDATYRSN-V-CQ-G-----QNCD-GNRMPGIARNMGFASLGFIPDEGWYAGTDVRYMGDIMANDENTA-KAPSYTVVGLNTGYKFNYSQLTVDIFGRVDNLFDKEYIGSVIVNESNGRYYEPAPGRNYGVGINLAWQFE
>WP_050860618.1
-----------MKIISARKATLPLLLAPVIFSPLTAMGA---D-E-QTMIVSATPQTVSELDTPAAVSVVNGDDMRHAAPRINLSESLGSVPGLQIQNRQNYAQDLQLSMRGFGARSTFGVRGIRMYVDGIPATMPDGQGQTSNIDLSSVESVEVLRGPFSALYGNASGGVININTQTGQQPPTIEASSYYGSYGTWRYGMKATGAMGDGTHAGDVDYTVSTTRFTTKGYRDHSGARKNLANAKLGVRIDDASKLTLIFNSVDM-KANDPGGLNYQEWQNNPRQS-PRGDQYNTRKTIKQTQAGLRYDRQLSAQDDLSVMMYAGEREMTQYQSIPYQPQLRPSHSGGVIDMQRHYQGIDTRWTHRGELL-VPVTFTTGLNYENMSEDRRGYENFVMNNGVPDYGVKGDKRRNERNLMWNVDPYLQTSWQLTQKLSVDAGVRYSSVWFDSNDHYVTPGNGDDSGDASYHKWLPAGSVKYAVTDAWNLYAAAGRGFETPTINELSYRADNQGGLNIGLKPSTNNTYEVGSKTRIG-NGL-LTAALFRTDTDDEIVVDASSGGRTSYKNAGKTRRQGVEVSLDQQFAENWKLKMAWTYLDATYRTN-V-CG-D-----DNCN-GNRMPGIARNMGFASFGWQPEEGWYAGTDVRYMSDIMADDENTA-KAPSYTVVGLNTGYKFNYGNWGMDLFGRVDNLFDKEYAGSVIVNESNGRYYEPAPGRNYGVGLSVSYRFE
>WP_050861999.1
-----------MKIISARKASLPLLLVPVVFVPLSAIGA---E-E-QTMIVSATPQTVSELDTPAAVSVVNGDDMRHATPRINLSESLGSVPGLQIQNRQNYAQDLQLSVRGFGARSTFGVRGIRMYVDGIPATMPDGQGQTSNIDLSSIDSVEVLRGPFSALYGNASGGVINMTTQTGQQPPTLEASSYYGSYGTWRYGMKATGAMGDGTHAGDVDYTVSTTRFTTKGFRDHSGARKNLANAKLGVRIDDASKLTLIFNSVDM-KANDPGGLSYQEWQNNPRQS-PRGDQYNTRKTIKQTQAGLRYDRQLSAQDDLSVMMYAGEREMTQYQSIPYQPQLRPSHSGGVIDMQRHYQGVDTRWTHRGELL-VPVTFTTGLNYENMSEDRRGYENFVMNNGVPDYGVKGDKRRDERNLMWNVDPYLQTSWQLTQKLSVDAGVRYSSVWFDSNDHYVTPGNGDDSGDASYHKWLPAGSVKYAVTDAWNLYAAAGRGFETPTINELSYRADNQGGLNIGLKPSTNNTYEVGSKTRIG-NGL-LTAALFRTDTDDEIVVDASAGGRTSYKNVGKTRRQGVEVSLDQQFAENWKLKMAWTYLDATYRTN-V-CG-D-----ADCN-GNRMPGIARNMGFASFGWQPEEGWYAGSDVRYMSDIMADDENTA-KAPSYTVVGLNTGYKFNYGNWGMDVFGRVDNLFDKEYVGSVIVNESNGRYYEPAPGRNYGVGLSVSYRFE
>WP_050870539.1
-----------MKIITARKASLPLLFVPVIFGPLSAMAA---D-E-QTLIVSATPQTVSELDTPAAVSVVSGEDMRHATPRINLSESLGSVPGLQIQNRQNYAQDLQLSVRGFGARSTFGVRGIRMYVDGIPATMPDGQGQTSNIDLNSIESVDVLRGPFSALYGNASGGVININTQTGQQPATIEASSYYGSYGTWRYGMKATGAVGDGTQAGDVDYAVSTTRFTTHGYRDHSGARKNLANAKLGVRIDDVSKLTLIFNSVDM-KANDPGGLSYQEWQNNPRQS-PRGDQYNTRKTIKQTQAGIRYDRQLSEQDDLSVMMYAGEREMTQYQSIPDTAQTEPAHSGGVIDMQRHYQGIDTRWTHRGELL-VPVTFTTGLNYENMSENRRGYENFVMNNGVPDFGVKGNKRRDERNLMWNLDPYLQTQWQLTQKLSVEAGVRYSSVWFDSNDHYITPQNGDDSGDASYHKWLPAGAVKYAVTDAWNLYAAAGRGFETPTINELSYRSDGKGGLNINLQPSTNNTYEIGSKTRIG-NGI-LTAALFRTDTDNEIVVDKDNERRTSYKNAGKTRRQGVEIALDQQFAENWKLKMAWTYLDATYRTN-V-CD-K-----ADCS-GNRMPGIARNMGYASFGWEPEEGWYAGADARYMSDVMANDTNTA-KAPSYTVVGLNTGYKLNYGKWGMDIFGRVDNLFDKEYVGSEIVNAGYNRYYEPAPGRNYGVGLSASYRFE
>WP_050939612.1
-----------MKIISVRQRLYPALLLPLTFSPV-LQAASAPN-E-QTMIVTATPQTVSELDTPAAVSVIEGEDMRLATHRVNLSESLTSVPGLQVQNRQNYAQDLQISIRGFGSRSAFGVRGIRLYVDGIPATMPDGQGQISNIDINSIQDVEVLRGPFSALYGNASGGVINVTTETGRQPPTLEASSYYGSYGSWRYGLKATGAMGDGTQPGDVYYTVSTTRFTTHGYRDHSGARKNLANAKLGVRLDDVSKLSLIFNSVDI-KADDPGGLTESEWKADPQQA-PRAEQYNTRKTIKQTQAGLRYERQLSAQDDISVMAYAGERETTQYQSIPLVAQLKPAQAGGVITLQRHYQGIDSRWTHRGELG-VPVTFTGGVNYENMSENRKGYNNFRLNNGTPEFGHKGDLRRDERNLMWNVDPYLQTQWQLTQKLSLDAGVRYSSVWFDSNDHYIAPGNGDDSGDASYHHWLPAGSLKYALTDAWNLYLAAGRGFETPTINELSYRADGQSGFNFDLKPSTNDTVEVGSKTRIG-NGL-LTAALFQTDTDDEIVVASSMGGRTTYKNAGKTRRQGAELALDQRFAGDWRVKASWTWLDATYRSN-V-CQ-G-----QNCD-GNRMPGIARNMGFASLGFIPDEGWYAGTDVRYMGDIMANDENTA-KAPSYTVVGLNTGYKFNYSQLTVDIFGRVDNLFDKEYIGSVIVNESNGRYYEPAPGRNYGVGINLAWQFE
>WP_050954606.1
-----------MKIISVRQRLYPALLLPLTFSPV-LQAASAPN-E-QTMIVTATPQTVSELDTPAAVSVIEGEDMRLATPRVNLSESLTSVPGLQVQNRQNYAQDLQISIRGFGSRSAFGVRGIRLYVDGIPATMPDGQGQISNIDINSIQDVEVLRGPFSALYGNASGGVINVTTETGRQPPTLEASSYYGSYGSWRYGLKATGAMGDGTQPGDVYYTVSTTRFTTHGYRDHSGARKNLANAKLGVRLDDVSKLSLIFNSVDI-KADDPGGLTESEWKADPQQA-PRAEQYNTRKTIKQTQAGLRYERQLSAQDDISVMAYAGERETTQYQSIPLVAQLKPAQAGGVITLQRHYQGIDSRWTHRGELG-VPVTFTGGVNYENMSENRKGYNNFRLNNGTPEFGHKGDLRRGERNLMWNVDPYLQTQWQLTQKLSLDAGVRYSSVWFDSNDHYIAPGNGDDSGDASYHHWLPAGSLKYALTDAWNLYLAAGRGFETPTINELSYRADGQSGFNFDLKPSTNDTVEVGSKTRIG-NGL-LTAALFQTDTDDEIVVASSMGGRTTYKNAGKTRRQGAELALDQRFAGDWRVKASWTWLDATYRSN-V-CQ-G-----QNCD-GNRMPGIARNMGFASLGFIPDEGWYAGTDVRYMGDIMANDENTA-KAPSYTVVGLNTGYKFNYSQLTVDIFGRVDNLFDKEYIGSVIVNESNGRYYEPAPGRNYGVGINLAWQFE
>WP_051412700.1
--------MHRPRRPHRHR--GALLAAACSAVVA--AHA-QPA-TDLPAVSVARVESAPAFDLPASIDVIALDGTSTR-AQATLSEALGSVPGVLARERQNLAQDTQLSIRGFGARATFGVRGVRLYADGIPATMPDGQGQLSHFALAAAERVEVMRGPFSALYGSSSGGVVQLWSADGTDETQAVLRATGARYGNRAASARLLGA-G-G-----TGYHLAAARFETDGFREHGAARRDSLNLKLHRELD-GDRLELVGNFLDAPDAQDPLGLNRAQLREEPRQATPQALQYDTRKSVRQGQLGVNWSQPLG-STRLRVSAHGGQREVGQYLAVPVAAQASPLSAGGVVDLDGSYGGADLRLAW--TPGDGAFELTVGTSAELQAQQRRGYENF-V--GD-RLGVRGRLRRDQDDRVHGFDQYAQAWWRLAPRWSLQAGARYSQVRFRSQDRYVTATNPDDSGRAGYSEFTPVAGLVFAPAVDLRVYLSAGRGFETPTFNELAYRTDGQGGLAFDLRPAVSDNLELGLKWRGDGGRL-VQAALFRADTDDELAVARNSGGRSSYRNVGQAQRQGAEVSARLPLAEAWSLDLAATWLDARFREGFC--S-GS-CTADAVPAGARIPGLPRRHGWLRLQYAGPA-WELAAEASAVSALVADDRGTA-VAPGHGLLGLEAARAFPVRDGRLRAFARLDNLLDRAHVGSVIVNEANGRYYEPGPGRSLLVGLEWRP---
>WP_051414226.1
--------MHRPRRPHRHR--GALLAAACSAVAA--AHA-QPA-TDLPGVSVARVESAPAFDLPASIDVIALDGTSTR-AQATLSEALGSVPGVLARERQNLAQDTQLSIRGFGARATFGVRGVRLYADGIPATMPDGQGQLSHFALAAAERVEVMRGPFSALYGNSSGGVVQLWSADGTDDTQAVLRATGARCGNRSASARLLGA-G-G-----TGYHLAASRFETDGFREHGAARRDSLNLKLHRELD-GDRLELVGNFLDAPDAQDPLGLNLAQLREDPRQAPPQALQYDTRKSVRQGQLGLAWSQPLG-STRLRLSAHGGQRQVEQYLAVPVAAQASPLSAGGVVDLDGSYGGADLRLAW--TPGEGDFELTVGTSAELQTQQRRGYENF-V--GD-RLGVRGRLRRDQDDRVHGFDQYAQAWWRLAPRWSLQAGARYSEVRFRSQDRYVTAANPDDSGRAGYSEFTPVAGVVFAPAGDLRVYLSAGRGFETPTFNELAYRTDGQGGLAFDLRPAVSDNLELGLKWRGDGGRL-LQAALFRADTDDELAVGRNSGGRSSYRNVGQARRQGAELSARLPLAQAWSLDLAATWLDARFREGFC--S-GS-CTADAVPAGARIPGLPRRHGWLRLQYAGTA-WELAAEASAVSALVADDRGTA-VAPGYGLLGLEAARALSLRDGRLRAFARLDNLLDRAHVGSVIVNEANGRYYEPGPGRSLLVGLEWRP---
>WP_051440362.1
--------MHRPRRPHRHR--GALLAAACSAVAA--AHA-QPA-TDLPAVSVARVESAPAFDLPASIDVIALDGTSTR-AQATLSEALGSVPGVLARERQNLAQDTQLSIRGFGARATFGVRGVRLYADGIPATMPDGQGQLSHFALAAAERVEVMRGPFSALYGNSSGGVVQLWSADGTDDTRAVLRATGARYGNRSASARLLGA-G-G-----TGYHLAASRFETDGFREHGAARRDSLNLKLHRELD-GARLELVGNFLDAPDAQDPLGLNLALLREDPRQAPPQALQYDTRKSVRQGQLGLAWSQPLG-STRLRLSAHGGQREVGQYLAVPVAAQASPLSAGGVVDLDGSYGGADLRLAW--TPGDGDFELTVGTSAELQTQQRRGYENF-A--GD-RLGVRGRLRRDQDDRVHGFDQYAQAWWRLAPRWSLQAGARYSEVRFRSQDRYVTATNPDDSGRAGYSEFTPVAGLVFAPAGDLRVYLSAGRGFETPTFNELAYRTDGQGGLAFDLRPAVSDNLELGLKWRGDGGRL-LQAALFRADTDDELAVARNSGGRSSYRNVGQARRQGAEVSARLPLAQAWSLDLAATWLDARFREGFC--S-GS-CTADAVPAGARIPGLPRRHGWLRLQYAGTA-WELAAEASAVSAVVADDRGTA-VAPGYGLLGLEAARTFPLRDGRLRAFARLDNLLDRAHVGSVIVNESSGRHYEPGPGRSLLVGLEWRP---
>WP_051464405.1
--------MHRPRRPHRHR--GALLAAACSAVAA--AHA-QPA-TDLPGVSVARVESAPAFDLPASIDVIALDGTSTR-AQATLSEALGSVPGVLARERQNLAQDTQLSIRGFGARATFGVRGVRLYADGIPATMPDGQGQLSHFALAAAERVEVMRGPFSALYGNSSGGVVQLWSADGTDDTQAVLRATGARYGNRSASARLLGA-G-G-----TGYHLAASRFETDGFREHGAARRDSLNLKLHRELD-GDRLELVGNFLDAPDAQDPLGLNRAQLREDPRQAPPQALQYDTRKSVRQGQLGLNWSQPLG-STRLRLSAHGGQREVEQYLAVPVAAQASPLSAGGVVDLDGNYGGADLRLAW--TPGDGAFELTVGTSAELQAQQRRGYENF-V--GD-RLGVRGRLRRDQDDRVHGFDQYAQAWWRLAPRWSLQAGARYSQVRFRSQDRYVTATNPDDSGRAGYSEFTPVAGLVFAPAGDLRVYLSAGRGFETPTFNELAYRTDGQGGLAFDLRPAVSDNLELGLKWRGDGGRL-VQAALFRADTDDELAVARNSGGRSSYRNVGQAQRQGAEVSARLPLAQAWSLDLAATWLDARFREGFC--S-GS-CTADAVPAGARIPGLPRRHGWLRLQYAGPA-WELAAEASAVSALVADDRGTA-VAPGHGLLGLEAARAFPVRDGRLRAFARLDNLLDRAHVGSVIVNEANGRYYEPGPGRSLLVGLEWRP---
>WP_051675809.1
--------MPARHGVGRACAAF-LAIALAAPAT--RAQVGANP-ALQEVVISASRAEQRRFDAPGAIDAVQVDPFRTASPLVNLSELMGSVPGLQIRDRQNFAQDLQVSVRGFGTRSTFGVRGVRILIDGIPATMPDGQGQAATASLSSARRIELLRGPLAQLYGNSAGGVLQVFSKDPPVEKEYSLSAGAGSDGQRQLAAGIAG--GSDT-LGG---LLDVSRYATDGFRDHSAARREQLNAKVVARPSADTTLTGIVNLFRQPLAEDPLGLTRSQFQQNPRQVVPGAITFNTRKTIEQNQAGLVAEHKLSASDTLNARIYGGTRQVDQKLAF---------QANGVVNLDRSYGGVGASWTHAMQVNQLPVRWTVGVEADQLRETRKGFDNL---AGN-----NGALRRNEDDTARNTDVFGQLDWTFTPDWQAIAGVRASRVRFSVDDRF-NPGASSTSGSVEYRNTSPVVGLVWHAADTLNVYANLGTGFETPTLAESAYRPGG-AGPNFALKASKSTQGEIGVKLRSG-PHS-VDAALFEARSRDEIVSSQSSGGRAIFQNADRTTRRGLEASWSARWA--LETRLAYTLLDARFRSSYVGA--Q-----GLVSAGNRLPGAPRHSLFADVQASVTESVKAGLETRLESKTYVNDLNSD-AAPGYAVFNARLSREFSFNGAKMLLYGRIDNLLDKTYAGSLIVNDNNGRYFEAAPGRRLFVGVRSLF---
>WP_052283362.1
-----------MKIITVRAAALPALLLPLVFSPL-SWAN---D-E-QTLIVTAAPQTVSELDTPAAVSVVNGDEMHHAAPRVNLSESLGAVPGLQIQNRQNYAQDLQLSIRGFGARSTFGVRGIRMYVDGIPATMPDGQGQTSNIDIGSVESIDVLRGPFSALYGNSSGGVVNVKTETGKQPTTIEASSYYGSFGTWHYGMKASGAVGDGTHAGDVDYTVSTNRFITRGYRDHSAARKNLANAKLGVRINDASKLTLMFNSVDI-KANDPGGLDYGEMHQNPHQS-PRGDQYNTRKDVKQTQAGLRYERQLSEQDSLSVMMYAGERQTTQYQSIPRAPQLNPTHAGGVIDLDRHYQGIDTRWTHSGELL-VPVTFTTGLDYETMSEKRHGYENFVMNGTTPEYGEKGNLRRNERNLMWNLDPYLQSQWQLTDKLSLDAGVRYSSVWFDSNDYYVTAKNGDDSGDASYHKWLPAGSLKYAVTDAWNVYLSAGRGFETPTINELSYRSGDQSGLNFALQPSTNETVEIGSKTRIG-NGL-ITAALFQTDTDNEIVVDSSSGGRTSYKNAGKTRRQGMELSLDQQFAENWRAKAAWTWLDATYRTD-V-CG-D-----GSCN-GNRIPGIARNMGFASLGYEPESGWYAGADVRYMSNIMANDENTA-RAPSWTIVGLNTGYKFDIGNWSMDVFGRVDNLFDRSYAGSVIVNESNGRYYEPAPGRNYGVGLNVAWRFE
>WP_052631612.1
---------MTSRTRYRAA--GALLAAVPTLAAA--AD------TTLPRVVVARVDSVSAFDLPASLDVIDLGRDSSR-PQVNLSEVLGGVPGLLARDRQNHAQDTQLSIRGYGARATFGVRGVRLYADGIPATMPDGQGQLAHFSLAAGDRVEVMRGPFSALYGNSSGGVVQLWSADGGDATQADLRATAARYGSVAASARLLGV-G-A-----SGYNVAASVFDTDGYREHSAARRESFNAKLHRELP-GGRLDLVGNHFRSPQAQDPLGLTWAQVREDPRQATAVALQYDTRKSVRQDQLGASWRQPLG-AGDLRLSGYGGARAVTQYLAVPVAAQASPLSAGGVVDLDGGYGGLDARASW-GQAGGGDLEFTAGASADRQRQRRRGYENF-R--SD-GLGVRGALRRDQRDSVDNLDGYAQGWWRFAPQWSLLAGARYSTVRFRSDDRYVTAANPDDSGRVEYSRLTPVAGLAFAPHEDLRLYLSAGRGFETPTFNELAYRADGGAGLAFDLRPAVGRNLELGAKWRRAGGAA-LEAAVFRADTDDELAVARNSGGRSSFRNVGGARRQGAELSARLPLAEAWSLQLAATWLDAHFRDAFPLCT-GT-CAGDIVPAGTAIPGVAGRQGYARLQWNGQA-WDAALEANAVGAVTVDDRGSA-SAPGYGLLHLEAARRWDAGQGRLRGFARIDNLLDRRHVGSVIVNEANGRYYEPGPGRSLLLGLEWQPR--
>WP_052893227.1
-----------MKIISVRQRLYPALLLPLTFSPV-LQAASASN-E-QTMIVTATPQTVSELDTPAAVSVIEGEDMRLATPRVNLSETLTSVPGLQVQNRQNYAQDLQISIRGFGSRSAFGVRGIRLYVDGIPATMPDGQGQISNIDINSIQDVEVLRGPFSALYGNASGGVINVTTETGRQPPTLEASSYYGSYGSWRYGLKATGAMGDGTQPGDVDYTVSTTRFTTHGYRDHSGAQKNLANAKLGVRLDDVSKLSLIFNSVDI-KADDPGGLTESEWKADPQQA-PRAEQYNTRKTIKQTQAGLRYERQLSAQDDISVMAYAGERETTQYQSIPLVAQLKPAQAGGVITLQRHYQGIDSRWTHRGELG-VPVTFTGGLNYENMSENRKGYNNFRLNNGTPEFGHKGDLRRDERNLMWNVDPYLQTQWQLTQKLSLDAGVRYSSVWFDSNDHYIAPGNGDDSGDASYHHWLPAGSLKYALTDAWNLYLAAGRGFETPTINELSYRADGQSGFNFDLKPSTNDTVEVGSKTRIG-NGL-LTAALFQTDTDDEIVVASSMGGRTTYKNAGKTRRQGAELALDQRFAGDWRVKASWTWLDATYRSN-V-CQ-G-----QNCD-GNRMPGIARNMGFASLGFIPDEGWYAGTDVRYMGDIMANDENTA-KAPSCTVVGLNTGYKFNYSQLTVDIFGRVDNLFDKEYIGSVIVNESNGRYYEPAPGRNYGVGINLAWQFE
>WP_052894240.1
-----------MKIISVRQRLYPALLLPLTFSPV-LQAASAPN-E-QTMIVTATPQTVSELDTPAAVSVIEGEDMRLATPRVNLSESLTSVPGLQVQNRQNYAQDLQISIRGFGSRSAFGVRGIRLYVDGIPATMPDGQGQISNIDINSIQDVEVLRGPFSALYGNASGGVINVTTETGRQPPTLEASSYYGSYGSWRYGLKATGAMGDGTQPGDVDYTVSTTRFTTHGYRDHSGARKNLANAKLGVRLDDVSKLSLIFNSVDI-KADDPGGLTESEWKADPQQA-PRAEQYNTRKTIKQTQAGLRYERQLNAQDDISVMAYAGERETTQYQSIPLVAQLKPAQAGGVITLQRHYQGIDSRWTHRGELG-VPVTFTGGVNYENMSENRKGYNNFRLNNGTPEFGHKGDLRRDERNLMWNVDPYLQTQWQLTQKLSLDAGVRYSSVWFDSNDHYIAPGNGDDSGDASYHHWLPAGSLKYALTDAWNLYLAAGRGFETPTINELSYRADGQSGFNFDLQPSTNDTVEVGSKTRIG-NGL-LTAALFQTDTDDEIVVASSMGGRTTYKNAGKTRRQGAELALDQRFAGDWRVKASWTWLDATYRSN-V-CQ-G-----QNCD-GNRMPGIARNMGFASLGFIPDEGWYAGTDVRYMGDIMANDENTA-KAPSYTVVGLNTGYKFNYSQLTVDIFGRVDNLFDKEYIGSVIVNESNGRYYEPAPGRNYGVGINLAWQFE
>WP_052932071.1
-----------MKIISVRQRLYPALLLPLTFSPV-LQAASASN-E-QTMIVTATPQTVSELDTPAAVSVIEGEDMRLATPRVNLSETLTSVPGLQVQNRQNYAQDLQISIRGFGSRSAFGVRGIRLYVDGIPATMPDGQGQISNIDINSIQNVEVLRGPFSALYGNASGGVINVTTETGRQPPTLEASSYYGSYGSWRYGLKATGAMGDGTQPGDVDYTVSTTRFTTHGYRDHSGARKNLANAKLGVRLDEASKLSLIFNSVDI-KADDPGGLTESEWKADPQQA-PRAEQYNTRKTIKQTQAGLRYERQLSAQDDISVMAYAGERETTQYQSIPLVAQLKPAQAGGVITLQRHYQGIDSRWTHRGELG-VPVTFTGGVNYENMSENRKGYNNFRLNNGTPEFGHKGDLRRDERNLMWNVDPYLQTQWQLTQKLSLDAGVRYSSVWFDSNDHYIAPGNGDDSGDASYHHWLPAGSLKYALTDAWNLYLAAGRGFETPTINELSYRADGQSGFNFDLKPSTNDTVEVGSKTRIG-NGL-LTAALFQTDTDDEIVVASSMGGRTTYKNAGKTRRQGAELALDQRFAGDWRVKASWTWLDATYRSN-V-CQ-G-----QNCD-GNRMPGIARNMGFASLGFIPDEGWYAGTDVRYMGDIMANDENTA-KAPSYTVVGLNTGYKFNYSQLTVDIFGRVDNLFDKEYIGSVIVNESNGRYYEPAPGRNYGVGINLAWQFE
>WP_052934837.1
-----------MKIISVRLRLYPALLLPLTFSPV-LQAASASN-E-QTMIVTATPQTVSELDTPAAVSVIEGEDMRLATPRVNLSETLTSVPGLQVQNRQNYAQDLQISIRGFGSRSAFGVRGIRLYVDGIPATMPDGQGQISNIDINSIQDVEVLRGPFSALYGNASGGVINVTTETGRQPPTLEASSYYGSYGSWRYGLKATGAMGDGTQPGDVDYTVSTTRFTTHGYRDHSGARKNLANAKLGVRLDDVSKLSLIFNSVDI-KADDPGGLTESEWKADPQQA-PRAEQYNTRKTIKQTQAGLRYERQLSAQDDISVMAYAGERETTQYQSIPLVAQLKPAQAGGVITLQRHYQGIDSRWTHRGELG-VPVTFTGGVNYENMSENRKGYNNFRLNNGTPEFGHKGDLRRDERNLMWNVDPYLQTQWQLTQKLSLDAGVRYSSVWFDSNDHYIAPGNGDDSGDASYHHWLPAGSLKYALTDAWNLYLAAGRGFETPTINELSYRADGQSGFNFDLKPSTNDTVEVGSKTRIG-NGL-LTAALFQTDTDDEIVVASSMGGRTTYKNAGKTRRQGAELALDQRFAGDWRVKASWTWLDATYRSN-V-CR-G-----QNCD-GNRMPGIARNMGFASLGFIPDEGWYAGTDVRYMGDIMANDENTA-KAPSYTVVGLNTGYKFNYSQLTVDIFGRVDNLFDKEYIGSVIVNESNGRYYEPAPGRNYGVGINLAWQFE
>WP_052940656.1
-----------MKIISVRQRLYPALLLPLTFSPV-LQAASAPN-E-QTMIVTATPQTVSELDTPAAVSVIEGEDMRLATPRVNLSESLTSVPGLQVQNRQNYAQDLQISIRGFGSRSAFGVRGIRLYVDGIPATMPDGQGQISNIDINSIQDVEVLRGPFSALYGNASGGVINVTTETGRQPPTLEASSYYGSYGSWRYGLKATGAMGDGTQPGDVDYTVSTTRFTTHGYRDHSGARKNLANAKLGVRLDDVSKLSLIFNSVDI-KADDPGGLTESEWKADPQQA-PRAEQYNTRKTIKQTQAGLRYERQLSAQDDISVMAYAGERETTQYQSIPLVAQLKPAQAGGVITLQRHYQGIDSRWTHRGELG-VPVTFTGGVNYENMSENRKGYNNFRLNNGTPEFGHKGDLRRDERNLMWNVDPYLQTQWQLTQKLSLDAGVRYSSVWFDSNDHYIAPGNGDDSGDASYHHWLPAGSLKYALTDAWNLYLAAGRGFETPTINELSYRADGQSGFNFDLKPSTNDTVEVGSKTRIG-NGL-LTAALFQTDTDDEIVVASSMGGRTTYKNAGKTRRQGAEFALDQRFAGDWRVKASWTWLDATYRSN-V-CQ-G-----QNCD-GNRMPGIARNMGFASLGFIPDEGWYAGTDVRYMGDIMANDENTA-KAPSYTVVGLNTGYKFNYSQLTVDIFGRVDNLFDKEYIGSVIVNESNGRYYEPAPGRNYGVGINLAWQFE
>WP_052960756.1
-----------MKIISVRQRLYPALLLPLTFSPV-LQAASAPN-E-QTMIVTATPQTVSELDTPAAVSVIEGEDMRLATPRVNLSESLTSVPGLQVQNRQNYAQDLQISIRGFGSRSAFGVRGIRLYVDGIPATMPDGQGQISNIDINSIQNVEVLRGPFSALYGNASGGVINVTTETGRQPPTLEASSYYGSYGSWRYGLKATGAMGDGTQPGDVDYTVSTTRFTTHGYRDHSGARKNLANAKLGVRLDDVSKLSLIFNSVDI-KADDSGGLTESEWKADPQQA-PRAEQYNTRKTIKQTQAGLRYERQLSAQDDISVMAYAGERETTQYQSIPLVAQLKPAQAGGVITLQRHYQGIDSRWTHRGELG-VPVTFTGGLNYENMSENRKGYNNFRLNNGTPEFGHKGDLRRDERNLMWNVDPYLQTQWQLTQKLSLDAGVRYSSVWFDSNDHYIAPGNGDDSGDASYHHWLPAGSLKYALTDAWNLYLAAGRGFETPTINELSYRADGQSGFNFDLKPSTNDTVEVGSKTRIG-NGL-LTAALFQTDTDDEIVVASSMGGRTTYKNAGKTRRQGAELALDQRFAGDWRVKASWTWLDATYRSN-V-CQ-G-----QNCD-GNRMPGIARNMGFASLGFIPDEGWYAGTDVRYMGDIMANDENTA-KAPSYTVVGLNTGYKFNYSQLTVDIFGRVDNLFDEEYIGSVIVNESNGRYYEPAPGRNYGVGINLAWQFE
>WP_053220426.1
-----------MKIISVRQRLYPALLLPLTFSPV-LQAASAPN-E-QTMIVTATPQTVSELDTPAAVSVIEGEDMRLATPRVNLSETLTSVPGLQVQNRQNYAQDLQISIRGFGSRSAFGVRGIRLYVDGIPATMPDGQGQISNIDINSIQDVEVLRGPFSALYGNASGGVINVTTETGRQPPTLEASSYYGSYGSWRYGLKATGAMGDGTQPGDVDYTVSTTRFTTHGYRDHSGARKNLANAKLGVRLDDVSKLSLIFNSVDI-KADDPGGLTESEWKADPQQA-PRAEQYNTRKTIKQTQAGLRYERQLSAQDDISVMAYAGERETTQYQSIPLVAQLKPAQAGGVITLQRHYQGIDSRWTHRGELG-VPVTFTGGVNYENMSENRKGYNNFRLNNGTPEFGHKGDLRRDERNLMWNVDPYLQTQWQLTQKLSLDAGVRYSSVWFDSNDHYIAPGNGDDSGDASYHHWLPAGSLKYALTDAWNLYLAAGRGFETPTINELSYRADGQSGFNFDLKPSTNDTVEVGSKTRIG-NGL-LTAALFQTDTDDEIVVASSMGGRTTYKNAGKTRRQGAELALDQRFAGDWRVKVSWTWLDATYRSN-V-CR-G-----QNCD-GNRMPGIARNMGFASLGFIPDEGWYAGTDVRYMGDIMANDENTA-KAPSYTVVGLNTGYKFNYSQLTVDIFGRVDNLFDKEYIGSVIVNESNGRYYEPAPGRNYGVGINLAWRFE
>WP_053254006.1
----------MKTFARLTF-LLPSL-LALSNT---AMADDAPL-ILDPSVVTGSRSANPTFDLPYSVDSISREQISDGQLGINASEALSRVPGLVVQNRQNYAQDLQISSRGFGARSAFGVRGIKLVADGIPASTPDGQGQAATFNLDTAERIEVLRGPAATLYGSNAGGVIQMFSRDGEGPPRIGAETLVGSDGLNKNHLTAEGA-ANGA--G---FVLDASRMDTDGYRDHSSARRDQTFAKLNFQPDDDSKLALIYSSLEQNGTQDPLGQTWAAYKADPRSVAPAALEYNTRKSIDHQQLGMNYERYIG-DATLQVNAYTGRRSVIQYLSIPDGAPANA--RGGVVAFDRKFYGGSVHWLQPITSAPGDLTLITGLDYDRSQDDRQGYSNT---LDG-VHGVKGALGRNEIDTATSLDPFVQANWLL-GDWTLQAGLRHSTMKMDVDDHFLR--DGNDSGSKTYQKNTPSVSVMYAFTPDLHGYVSAGKGFETPTQAESAYS-SSANGFNFALKPSVSQQYEVGLKAKLGEDTR-LNAALFQITTEDELVVQQSSGGRTTYQNAGRTLRRGLELGLESQLSEQWSTHLAYTRLQATYDSD-FVSG-N-----TTISKGNYLPGVPQTTLFAELNWKPRDWVSTALEGMYRSKVYVEDTNQQRAAPGYSVFNWRARFEQKVEHWTFHQTLRLDNLLDRQYVGSVIVGDGNGRYYEAAPGRSWYAGAGAEYQF-
>WP_053299543.1
-----------MKIISVRQRLYPALLLPLTFSPV-LQAASASN-E-QTMIVTATPQTVSELDTPAAVSVIEGEDMRLATPRVNLSETLTSVPGLQVQNRQNYAQDLQISIRGFGSRSAFGVRGIRLYVDGIPATMPDGQGQISNIDINSIQDVEVLRGPFSALYGNASGGVINVTTETGRQPPTLEASSYYGSYGSWRYGLKATGAMGDGTQPGDVDYTVSTTRFTTHGYRDHSGARKNLANAKLGVRLDDVSKLSLIFNSVDI-KADDPGGLTESEWKADPQQA-PRAEQYNTRKTIKQTQAGLRYERQLSAQDDISVMAYAGERETTQYQSIPLVAQLKPAQAGGVITLQRHYQGIDSRWTHRGELG-VPVTFTGGLNYENMSENRKGYNNFRLNNGPPEFGHKGNLRRDERNLMWNVDPYLQTQWQLTQKLSLDAGVRYSSVWFDSNDHYIAPGNGDDSGDASYHHWLPAGSLKYALTDAWNLYLAAGRGFETPTINELSYRADGQSGFNFDLKPSTNDTVEVGSKTRIG-NGL-LTAALFQTDTDDEIVVASSMGGRTTYKNAGKTRRQGAELALDQRFAGDWRVKASWTWLDATYRSN-V-CQ-G-----QNCD-GNRMPGIARNMGFASLGFIPDEGWYAGTDVRYMGDIMANDENTA-KAPSYTVVGLNTGYKFNYSQLTVDIFGRVDNLFDKEYIGSVIVNESNGRYYEPAPGRNYGVGINLAWQFE
>WP_053445257.1
-----------MKIISVRQRLYPALLLPLTFSPV-LQAASAPN-E-QTMIVTATPQTVSELDTPAAVSVIEGEDIRLATPRVNLSESLTSVPGLQVQNRQNYAQDLQISIRGFGSRSAFGVRGIRLYVDGIPATMPDGQGQISNIDINSIQDVEVLRGPFSALYGNASGGVINVTTETGRQPPTLEASSYYGSYGSWRYGLKATGAMGDGTQPGDVDYTVSTTRFTTHGYRDHSGARKNLANAKLGVRLDDVSKLSLIFNSVDI-KADDPGGLTESEWKADPQQA-PRAEQYNTRKTIKQTQAGLRYERQLSAQDDISVMAYAGERETTQYQSIPLVAQLKPAQAGGVITLQRHYQGIDSRWTHRGELG-VPVTFTGGLNYENMSENRKGYNNFRLNNGTPEFGHKGDLRRDERNLMWNVDPYLQTQWQLTQKLSLDAGVRYSSVWFDSNDHYIAPGNGDDSGDASYHHWLPAGSLKYALTDAWNLYLAAGRGFETPTINELSYRADGQSGFNFDLKPSTNDTVEVGSKTRIG-NGL-LTAALFQTDTDDEIVVASSMGGRTTYKNAGKTRRQGAELALDQRFAGDWRVKASWTWLDATYRSN-V-CR-G-----QNCD-GNRMPGIARNMGFASLGFIPDEGWYAGTDVRYMGDIMANDENTA-KAPSYTVVGLNTGYKFNYSQLTVDIFGRVDNLFDKEYIGSVIVNESNGRYYEPAPGRNYGVGINLAWQFE
>WP_053516285.1
-----------MKIMTIRRAAISVLLLPFTPFS---QAD---D-S-QTMIVTAAPQGISELDTPAAVSVVNGDDMRQAAPGINLSESLGAVPGLQVQNRQNYAQDLQISIRGFGSRSTFGVRGIRLYVDGIPATMPDGQGQTSNIDIASIDHIDVLRGPFSALYGNSSGGVVNVTTQRGQQPDTVEASSYYGSYGTWRYGLKASGASGDGSQAGDVDYTVSSSRMITRGYRDHSGARKNLANAKLGVRIDDASKLTLLFNSVDM-KADDPGGLNKQEWRDSARQS-PRGDGFNTRKNLKQTQAGLRYERQLTAQDDLSVMMYAGERQTTQYQSIPMAPQLRPTHAGGVINLDRHYQGIDTRWTHRGELL-VPVSFTTGLDYETMTEQRRGYENFHLVNGEPSYGQKGNLRRKERNLMWNVDPYLQTQWQLTDKLSLDAGVRYSSVWFDSNDHYIRPGNGDDSGDADYHKWLPAGSLKYAVTDAWNVYASAGRGFETPTINELSYRSDDKGGLNMNLRPSTNETIEIGSKTRIG-NGL-FSAALFKTDTDNEIVVDSSSGGRTSYKNAGKTRRRGMELALDQQFGGSWKLKAAWTWLDATYRSN-V-CA-D-----GNCN-GHRIPGIARNMGYASFGYQPELGWYAGSDIRYMSGIMANDKNSE-RAPGWTVVGLNTGYKFGAGNWMMDLFGRVDNLFDREYAGSVIVNESNGRYYEPAPGRNYGVGLSVSYQFM
>WP_053529068.1
-----------MKIISVRQRLYPALLFPLTFSPV-LQAASAPN-E-QTMIVTATPQTVSELDTPAAVSVIEGEDMRLARPRVNLSESLTSVPGLQMQNRQNYAQDLQISIRGFGSRSAFGVRGIRLYVDGIPATMPDGQGQISNIDINSIQDVEVLRGPFSALYGNASGGVINVTTETGRQPPTLEASSYYGSYGSWRDGLKATGAMGDGTQPGDVDYTVSTTRFTTHGYRDHSGARKNLANAKLGVRLDDASKLSLIFNSVDI-KADDPGGLTESEWKADPQQA-PRAEQYNTRKTIKQTQAGLRYERQLSAQDDISVMAYAGERETTQYQSIPLVAQLKPAQAGGVITLQRHYQGIDSRWTHRGELG-VPVTFTGGLNYENMSENRKGYNNFRLNNGTPEFGHKGDLRRDERNLMWNVDPYLQTQWQLTQKLSLDAGVRYSSVWFDSNDHYIAPGNGDDSGDASYHQWLPAGSLKYALTDAWNLYLAAGRGFETPTINELSYRADGQSGFNFDLKPSTNDTVEVGSKTRIG-NGL-LTAALFQTDTDDEIVVASSMGGRTTYKNAGKTRRQGAELALDQRFAGDWRVKASWTWLDATYRSN-V-CQ-G-----QNCD-GNRMPGIARNMGFASLGFIPDEGWYAGTDVRYMGDIMVDDENTA-KAPSYTVVGLNTGYKFNYSQLTVDIFGRIDNLFDKEYIGSVIVNESNGRYYEPAPGRNYGVGINLAWRFE
>WP_053579685.1
----------MQSKFHTIP-INMTLLCLTCICQS-LYAETAITPI-VTLKVEATRTDTAWLNTPASVYRIEQDKNQNN-LGVNLTETLKGVPGLQLNNRENYAQDLQLSMRGFGARSTFGVRGIRLYVDGIPATMPDGQGQTSNIDLSSLDHIEVLGGPFSSLYGNSSGGAILTSTKEGSGQDSIELGYSAGSHNKNRADVILQG--G-ADKAGEPSYVVSSSYFDTDGYREHSAAKKVLSNAKLTWDLDDGSKVNWILNHVDI-HADDPQGLTREQWKANPEQQVPFLKQFDVRKEINQTQTGLTWSKPINDQHELYAMAYAGQREVIQYQSIPS--QRNPRHAGGVIDFNRDYYGTDVRWTGKDLFP--NTRFTAGLAFDYMDEDRKGFENF---DPNGNYGVKGDLRRDENNTLWNLDPYLQASWNFLPAWTVDAGLRYSNVHYESKDHYQQKANGDDSGKTDYDKVLPSVALSWAMTPTLNSYVSYAKGFETPTFTEMAYSADE--GMNFNLQPASSDNYELGLKAQNS-WGN-FTTAVFQSKTQNDIVSAGTENGRATFKNADKTLREGLELSWNKALWRDLTAQASYSYIDATFDAP-I-PN-------SKVEKGSKIPGIAKNQAFAAIGWQPETGFNAGVDVRFMDKVYVDDSNSD-AAPSYTVASANAGYVWKQADWKVRTYVRADNLFDENYVGSVIVNDGNGRFFEPADGMNWSAGLSVSKAF-
>WP_054067423.1
----------MPSFAPSAQQAIAILFGSLSLSAF-AQD-ATPT-L-DTVEIRSATNGASLQSLPTSATVLDGEHMREHQLQVNLSEGLASVPGLQIKNRQNYAQDLQLSIRGYGARSTFGVRGVRLYVDNIPATMPDGQGSLSHIDIGSIERVEVLRGPYSALYGNSSGGVVSIFTETPEGKPFVEAGVAFGSNGQKRFSAKAGGE--TAQ--G-LSYLVSASRFLTDGYRAHSAADRNVGNVKLSAAIGDDARWTLVANTMKS-SAQDPQGLTWDQYLANRKQPSVVAERFNTRKSLEQTQVGMTYERRLSGTHSIALMAYAGHRSMEQYQSIPLISQEQARHAGGVIDMSRDYAGLDARWTGNFTNAVMPVTVSAGLALDYVQEDRQGYRNY-T--GT-AQGIKGALTRDEKNTITNIDPYVQATWKLATTWTLDTGLRYSRVKFKTTDYFTDKANPDDSGKVTHRKALPVVSLAHALTPDDTVYASVGRGFETPTFAELSYSPNNINGLNLNLQPSVSTQYELGYRQRLGSKGQ-WSAAVFHSQTSDEIVSAGGTGGRTTYRNAGKTRRQGVELQADMHLTPKWQVQAAYTYLDATFRQA---S--G-----DAAM-GNQLPGLSKQNMFVATSYQLTPAWKLGLSAQHASKVFVNDSNSE-AAPAFTIASASVGYTKDMGDWRLHAFARVDNLFDRNYVGSVIVNDGNGRYYESAQGRNWATGVNLRYNF-
>WP_054175568.1
-----------MKIISVRQRLYPALLLPLTFSPV-LQAASAPN-E-QTMIVTATPQTVSELDTPAAVSVIEGEDMRLATPRVNLSESLTSVPGLQVQNRQNYAQDLQISIRGFGSRSAFGVRGIRLYVDGIPATMPDGQGQISNIDINSIQDVEVLRGPFSALYGNASGGVINVTTETGRQPPTLEASSYYGSYGSWRYGLKATGAMGDGTQPGDVYYTVSTTRFTTHGYRDHSGARKNLANAKLGVRLDDVSKLSLIFNSVDI-KADDPGGLTESEWKADPQQA-PRAEQYNTRKTIKQTQAGLRYERQLSAQDDISVMAYAGERETTQYQSIPLVAQLKPAQAGGVITLQRHYQGIDSRWTHRGELG-VPVTFTGGVNYENMSENRKGYNNFRLNNGTPEFGHKGDLRRDERNLMWNVDPYLQTQWQLTQKLSLDAGVRYSSVWFDSNDHYIAPGNGDDSGDASYHHWLPAGSLKYALTDAWNLYLAAGRGFETPTINELSYRADGQSGFNFDLKPSTNDTVEVGSKTRIG-NGL-LTAALFQTDTDDEIVVASSMGGRTTYKNAGKTRRQGAELALDQRFAGDWRVKASWTWMDATYRSN-V-CQ-G-----QNCD-GNRMPGIARNMGFASLGFIPDEGWYAGTDVRYMGDIMANDENTA-KAPSYTVVGLNTGYKFNYSQLTVDIFGRVDNLFDKEYIGSVIVNESNGRYYEPAPGRNYGVGINLAWQFE
>WP_055321418.1
-----------MKIISARKASLPLLLVPVIFAPLTAVSA---E-E-QTMIVSATPQTVSELDTPAAVSVVNGDDMRQAAPRINLSESLGSVPGLQIQNRQNYAQDLQLSMRGFGARSTFGVRGIRMYVDGIPATMPDGQGQTSNIDLSSVESVEVLRGPFSALYGNASGGVININTQTGQQPPTIEASSYYGSYGTWRYGMKATGAMGDGTHAGDVDYTVSTTRFTTKGYRDHSGARKNLANAKLGVRIDDASKLTLIFNSVDM-KANDPGGLNYQEWRDNPRQS-PRGDQYNTRKTIKQTQGGLRYDRQLSAQDDLSVMMYAGEREMTQYQSIPYQPQLKATHSGGVIDMQRHYQGVDTRWTHRGELL-VPVTFTTGLNYENMSEDRRGYENFVMRNGVPDYGVKGDKRRDERNLMWNVDPYLQTSWQLTQKLSVDAGVRYSSVWFDSNDHYVTPGNGDDSGDASYHKWLPAGAVKYAVTDAWNLYAAAGRGFETPTINELSYRADNQGGLNIGLKPSTNNTYEVGSKTRIG-NGL-LTAALFRTDTDDEIVVDSSSGGRTTYKNAGKTRRQGVEVSLDQQFAENWKLKMAWTYLDATYRTN-V-CS-D-----ADCN-GNRMPGIARNMGFASFGWQPEEGWYAGTDVRYMSDIMADDENTA-KAPSYTVVGLNTGYKFNYGNWGMDVFGRVDNLFDKEYAGSVIVNESNGRYYEPAPGRNYGVGLSVSYRFE
>WP_056860563.1
----------MKTLARFTL-LLPGL-FAVCET---ALAEDTAL-VLDPSVVTGSRSASPTFGLPYSVDSISHEQISDGQLGINASEALSRVPGLVVQNRQNYAQDLQISSRGFGARSAFGVRGIKLIADGIPASTPDGQGQAATFNLDTAERIEVLRGPAATLYGSNAGGVIQMFSRDGEGPPRIGAETLVGSDGLSKNHLTAEGA-ANGA--G---FVLDASRMDTDGYRDHSSARRDQTFAKLNVQPDDDSKLALIYSSLEQNGTQDPLGQAWEAYNADPRSVAPAALQYNTRKSIDHQQLGMNYERYIG-DATLQVNAYTGRRSVIQYLSIPDGALANA--RGGVVAFDRKFYGGSVHWLQPITSAPGELTLITGLDYDRSQDDRQGYSNT---LDG-VHGVKGALGRDELDTATSLDPFVQANWLL-GDWTLQAGLRHSSMKMDVDDHFTS--DGNDSGSKTYQKNTPSVSVMYAFTPDLHGYVSAGKGFETPTQAESAYS-SSANGFNFALKPSVSKQYEVGLKAKLGQDTR-LNAALFQITTDDELVVQQSSGGRTTYQNAGKTLRRGFELGLESQLSEQWSTTLAYTRLQATYDSD-FTNS-G-----KAIDKGNYLPGVPQTTLFAELNWKPRDWVSTALEGLYRSKVYVEDTNQQRAAPGYSVFNWRARFEQKVEHWTFHQTVRLDNLLDRQYVGSVIVGDGNFRYYEAAPGRSWYAGAGAEYQF-
>WP_057519762.1
-----------MKIISVRQRLYPALLLPLTFSPV-LQAASAPN-E-QTMIVTATPQTVSELDTPAAVSVIEGEDMRLATPRVNLSETLTSVPGLQVQNRQNYAQDLQISIRGFGSRSAFGVRGIRLYVDGIPATMPDGQGQISNIDINSIQDVEVLRGPFSALYGNASGGVINVTTETGRQPPTLEASSYYGSYGSWRYGLKATGAMGDGTQPGDVDYTVSTTRFTTHGYRDHSGARKNLANAKLGVRLDDVSKLSLIFNSVDI-KADDPGGLTESEWKADPQQA-PRAEQYNTRKTIKQTQAGLRYERQLSAQDDISVMAYAGERETTQYQSIPLVAQLKPAQAGGVITLQRHYQGIDSRWTHRGELG-VPVTFTGGVNYENMSENRKGYNNFRLNNGTPEFGHKGDLRRDERNLMWNVDPYLQTQWQLTQKLSLDAGVRYSSVWFDSNDHYIAPGNGDDSGDASYHHWLPAGSLKYALTDAWNLYLAAGRGFETPTINELSYRADGQSGFNFDLKPSTNDTVEVGSKTRIG-NGL-LTAALFQTDTDDEIVVASSMGGRTTYKNAGKTRRQGAELALDQRFAGDWRVKASWTWLDATYRSN-V-CQ-G-----QNCD-GNRMPGIARNMGFASLGFIPDEGWYAGTDVRYMGDIMANDENTA-KAPSYTVVGLNTGYKFNYSQLTVDIFGRVDNLFDKEYIGSVIVNESNGRYYEPAPGRNYGVGINLAWQFE
>WP_057521349.1
-----------MKIISVRQRLYPALLLPLTFSPV-LQAASAPN-E-QTMIVTATPQTVSELDTPAAVSVIEGEDMRLATPRVNLSETLTSVPGLQVQNRQNYAQDLQISIRGFGSRSAFGVRGIRLYVDGIPATMPDGQGQISNIDINSIQDVEVLRGPFSALYGNASGGVINVTTETGRQPPTLEASSYYGSYGSWRYGLKATGAMGDGTQPGDVDYTVSTTRFTTHGYRDHSGARKNLANAKLGVRLDDVSKLSLIFNSVDI-KADDPGGLTEFEWKADPQQA-PRAEQYNTRKTIKQTQAGLRYERQLSAQDDISVMAYAGERETTQYQSIPLVAQLKPAQAGGVITLQRHYQGIDSRWTHRGELG-VPVTFTGGVNYENMSENRKGYNNFRLNNGTPEFGHKGDLRRDERNLMWNVDPYLQTQWQLTQKLSLDAGVRYSSVWFDSNDHYIAPGNGDDSGDASYHHWLPAGSLKYALTDAWNLYLAAGRGFETPTINELSYRADGQSGFNFDLKPSTNDTVEVGSKTRIG-NGL-LTAALFQTDTDDEIVVASSMGGRTTYKNAGKTRRQGAELALDQRFAGDWRGKASWTWLDATYRSN-V-CQ-G-----QNCD-GNRMPGIARNMGFASLGFIPDEGWYAGTDVRYMGDIMANDENTA-KAPSYTVVGLNTGYKFNYSQLTVDIFGRVDNLFDKEYIGSVIVNESNGRYYEPAPGRNYGVGINLAWQFE
>WP_057523404.1
-----------MKIISVRQRLYPALLLPLTFSPV-LQAASAPN-E-QTMIVTATPQTVSELDTPAAVSVIEGEDMRLATPRVNLSESLTSVPGLQVQNRQNYAQDLQISIRGFGSRSAFGVRGIRLYVDGIPATMPDGQGQISNIDINSIQDVEVLRGPFSALYGNASGGVINVTTETGRQPPPLEASSYYGSYGSWRYGLKATGAMGDGTQPGDVYYTVSTTRFTTHGYRDHSGARKNLANAKLGVRLDDVSKLSLIFNSVDI-KADDPGGLTESEWKADPQQA-PRAEQYNTRKTIKQTQAGLRYERQLSAQDDISVMAYAGERETTQYQSIPLVAQLKPAQAGGVITLQRHYQGIDSRWTHRGELG-VPVTFTGGVNYENMSENRKGYNNFRLNNGTPEFGHKGDLRRDERNLMWNVDPYLQTQWQLTQKLSLDAGVRYSSVWFDSNDHYIAPGNGDDSGDASYHHWLPAGSLKYALTDAWNLYLAAGRGFETPTINELSYRADGQSGFNFDLKPSTNDTVEVGSKTRIG-NGL-LTAALFQTDTDDEIVVASSMGGRTTYKNAGKTRRQGAELALDQRFAGDWRVKASWTWLDATYRSN-V-CQ-G-----QNCD-GNRMPGIARNMGFASLGFIPDEGWYAGTDVRYMGDIMANDENTA-KAPSYTVVGLNTGYKFNYSQLTVDIFGRVDNLFDKEYIGSVIVNESNGRYYEPAPGRNYGVGINLAWQFE
>WP_057524225.1
-----------MKIISVRQRLYPALLLPLTFSPV-LQAASAPN-E-QTMIVTATPQTVSELDTPAAVSVIEGEDMRLATPRVNLSESLTSVPGLQVQNRQNYAQDLQISIRGFGSRSAFGVRGIRLYVDGIPATMPDGQGQISNIDINSIQDVEVLRGPFSALYGNASGGVINVTTETGRQPPPLEASSYYGSYGSWRYGLKATGAMGDGTQPGDVYYTVSTTRFTTHGYRDHSGARKNLANAKLGVRLDDVSKLSLIFNSVDI-KADDPGGLTESEWKADPQQA-PRAEQYNTRKTIKQTQAGLRYERQLSAQDDISVMAYAGERETTQYQSIPLVAQLKPAQAGGVITLQRHYQGIDSRWTHRGELG-VPVTFTGGVNYENMSENRKGYNNFRLNNGTPEFGHKGDLRRDERNLMWNVDPYLQTQWQLTQKLSLDAGVCYSSVWFDSNDHYIAPGNGDDSGDASYHHWLPAGSLKYALTDAWNLYLAAGRGFETPTINELSYRADGQSGFNFDLKPSTNDTVEVGSKTRIG-NGL-LTAALFQTDTDDEIVVASSMGGRTTYKNAGKTRRQGAELALDQRFAGDWRVKASWTWLDATYRSN-V-CQ-G-----QNCD-GNRMPGIARNMGFASLGFIPDEGWYAGTDVRYMGDIMANDENTA-KAPSYTVVGLNTGYKFNYSQLTVDIFGRVDNLFDKEYIGSVIVNESNGRYYEPAPGRNYGVGINLAWQFE
>WP_057524334.1
-----------MKIISVRQRLYPALLLPLTFSPV-LQAASAPN-E-QTMIVTATPQTVSELDTPAAVSVIEGEDMRLATPRVNLSESLTSVPGLQVQNRQNYAQDLQISIRGFGSRSAFGVRGIRLYVDGIPATMPDGQGQISNIDINSIQDVEVLRGPFSALYGNASGGVINVTTETGRQPPTLEASSYYGSYGSWRYGLKATGAMGDGTQPGDVYYTVSTTRFTTHGYRDHSGARKNLANAKLGVRLDDVSKLSLIFNSVDI-KADDPGGLTESEWKADPQQA-PRAEQYNTRKTIKQTQAGLRYERQLSAQDDISVMAYAGERETTQYQSIPLVAQLKPAQAGGVITLQRHYQGIDSRWTHRGELG-VPVTFTGGVNYENMSENRKGYNNFRLNNGTPEFGHKGDLRRDERKLMWNVDPYLQTQWQLTQKLSLDAGVRYSSVWFDSNDHYIAPGNGDDSGDASYHHWLPAGSLKYALTDAWNLYLAAGRGFETPTINELSYRADGQSGFNFDLKPSTNDTVEVGSKTRIG-NGL-LTAALFQTDTDDEIVVASSMGGRTTYKNAGKTRRQGAELALDQRFAGDWRVKASWTWLDATYRSN-V-CQ-G-----QNCD-GNRMPGIARNMGFASLGFIPDEGWYAGTDVRYMGDIMANDENTA-KAPSYTVVGLNTGYKFNYSQLTVDIFGRVDNLFDKEYIGSVIVNESNGRYYEPAPGRNYGVGINLAWQFE
>WP_057525701.1
-----------MKIISVRQRLYPALLLPLTFSPV-LQAASAPN-E-QTMIVTATPQTVSELDTPAAVSVIEGEDMRLATPRVNLSETLTSVPGLQVQNRQNYAQDLQISIRGFGSRSAFGVRGIRLYVDGIPATMPDGQGQISNIDINSIQDVEVLRGPFSALYGNASGGVINVTTETGRQPPTLEASSYYGSYGSWRYGLKATGAMGDGTQPGDVDYTVSTTRFTTHGYRDHSGARKNLANAKLGVRLDDVSKLSLIFNSVDI-KADDPGGLTEFEWKADPQQA-PRAEQYNTRKTIKQTQAGLRYERQLSAQDDISVMAYAGERETTQYQSIPLVAQLKPAQAGGVITLQRHYQGIDSRWTHRGELG-VPVTFTGGVNYENMSENRKGYNNFRLNNGTPEFGHKGDLRRDERNLMWNVDPYLQTQWQLTQKLSLDAGVRYSSVWFDSNDHYIAPGNGDDSGDASYHHWLPAGSLKYALTDAWNLYLAAGRGFETPTINELSYRADGQSGFNFDLKPSTNDTVEVGSKTRIG-NGL-LTAALFQTDTDDEIVVASSMGGRTTYKNAGKTRRQGAELALDQRFAGDWRVKASWTWLDATYRSN-V-CQ-G-----QNCD-GNRMPGIARNMGFASLGFIPDEGWYAGTDVRYMGDIMANDENTA-KAPSYTVVGLNTGYKFNYSQLTVDILGRVDNLFDKEYIGSVIVNESNGRYYEPAPGRNYGVGINLAWQFE
>WP_057636116.1
--------MGPCKRFFAVFGLLLGLPTQA---AE--PVPVT----LGTVQVQAKVHAVADFDLPASTTT--VDTDGNG-RGALISEALGGVPGLLARERQNFAQDTQLSIRGFGARSTFGVRGVRLLVDGVPATMPDGQGQLSHFNLLGAERIEVLRGPFSALYGNSSGGVLQLWSADGQRGDPWRLRSSYGSNNSISTGVQLKGQ-A-AA----MHYNVAANHFRTDGWRDHSAARRESLTARLGFDLA-PGRLDLLINAFDAPHAQDPLGLSREQVRANPHQATAVAGQYNTRKSVRQAQAGAVYTLDRE-RQTWRLMGYAGQRAVEQFLAIPPGPQNSPLHSGGVIDLDSDYGGIDARWAWHGALAGKPLELVMGANADRQRQDRTGYENF-V--GD-TLGIKGRLRRDQRDRVENIDQFVQAWWQFSPRWSALVGARHSQVRFRSDDRYITPGNPDDSGRRDYSATTPVAGLVFRANDDLRLYASAGRGFETPTFNELGYRADGGAGLALDLSPALSRNYELGGKWRAQNGAR-LELALFRADTDDELAVARNSGGRSSFRNIGATRRQGVELGWWQPLPNDQHLQLAWTWLQATVREGYLTCT-GAPCVLNPVAPGTRLPGVPRQQLSARWQWQPGA-WQWAAEMVAASDIGVSDLGDT-RAPGYGLLNLEVAREWNTARGPLRLFARVDNLLDQRYIGSVIVNDGNQRYYEPGPDRAYSAGLQWAW---
>WP_058107162.1
-----------MKIISVRQRLYPALLLPLTFSPV-LQAASAPN-E-QTMIVTATPQTVSELDTPAAVSVIEGEDMRLATPRVNLSESLTSVPGLQVQNRQNYAQDLQISIRGFGSRSAFGVRGIRLYVDGIPATMPDGQGQISNIDINSIQDVEVLRGPFSALYGNASGGVINVTTETGRQPPTLEASSYYGSYGSWRYGLKATGAMGDGTQPGDVDYTVSTTRFTTHGYRDHSGARKNLANAKLGVHLDEASKLSLIFNSVDI-KADDPGGLTESEWKADPQQA-PRAEQYNTRKTIKQTQAGLRYERQLSAQDDISVMAYAGERETTQYQSIPLVAQLKPAQAGGVITLQRHYQGIDSRWTHRGELG-VPVTFTGGVNYENMSENRKGYNNFRLNNGTPEFGHKGDLRRDERNLMWNVDPYLQTQWQLTQKLSLDAGVRYSSVWFDSNDHYIAPGNGDDSGDASYHHWLPAGSLKYALTDAWNIYLAAGRGFETPTINELSYRADGQSGFNFDLKPSTNDTVEVGSKMRIG-NGL-LTAALFQTDTDDEIVVASSMGGRTTYKNAGKTRRQGAELALDQRFAGDWRVKASWTWLDATYRSN-V-CQ-G-----QNCD-GNRMPGIARNMGFASLGFIPDEGWYAGTDVRYMGDIMANDENTA-KAPSYTVVGLNTGYKFNYSQLTVDIFGRVDNLFDKEYIGSVIVNESNGRYYEPAPGRNYGVGINLAWQFE
>WP_058110640.1
-----------MKIISVRQRLYPALLLSMTFSPV-LQAASAPN-E-QTMIVTATPQTVSELDTPAAVSVIEGEDMRLATPRVNLSESLTSVPGLQVQNRQNYAQDLQISIRGFGSRSAFGVRGIRLYVDGIPATMPDGQGQISNIDINSIQDVEVLRGPFSALYGNASGGVINVTTETGRQPPTLEASSYYGSYGSWRYGLKATGAMGDGTQPGDVDYTVSTTRFTTHGYRDHSGARKNLANAKLGVRLDDVSKLSLIFNSVDI-KADDPGGLTESEWKADPQQA-PRAEQYNTRKTIKQTQAGLRYERQLSAQDDISVMAYAGERETTQYQSIPLVAQLKPAQAGGVITLQRHYQGIDSRWTHRGELG-VPVTFTGGLNYENMSENRKGYNNFRLNNGTPEFGHKGDLRRDERNLMWNVDPYLQTQWQLTQKLSLDAGVRYSSVWFDSNDHYIAPGNGDDSGDASYHHWLPAGSLKYALTDAWNLYLAAGRGFETPTINELSYRADGQSGFNFDLKPSTNDTVEVGSKTRIG-NGL-LTAALFQTDTDDEIVVASSMGGRTTYKNAGKTRRQGAELSLDQRFAGDWRVKASWTWLDATYRSN-V-CQ-G-----QNCD-GNRMPGIARNMGFASLGFIPDEGWYAGTDVRYMGDIMANDENTA-KAPSYTVVGLNTGYKFNYSQLTVDIFGRVDNLFDKEYIGSVIVNESNGRYYEPAPGRNYGVGINLAWQFE
>WP_058111790.1
-----------MKIISVRQRLYPALLLPLTFSPV-LQAASAPN-E-QTMIVTATPQTVSELDTPAAVSVIEGEDMRLATPRVNLSESLTSVPGLQVQNRQNYAQDLQISIRGFGSRSAFGVRGIRLYVDGIPATMPDGQGQISNIDINSIQDVEVLRGPFSALYGNASGGVINVTTETGKQPPTLEASSYYGSYGSWRYGLKATGAMGDGTQPGDVDYTVSTTRFTTHGYRDHSGARKNLANAKLGVRLDDVSKLSLIFNSVDI-KADDPGGLTESEWKADPQQA-PRAEQYNTRKTIKQTQAGLRYERQLSAQDDISVMAYAGERETTQYQSIPLVAQLKPAQAGGVITLQRHYQGIDSRWTHRGELG-VPVTFTGGVNYENMSENRKGYNNFRLNNGTPEFRHKGDLRRDERNLMWNVDPYLQTQWQLTQKLSLDAGVRYSSVWFDSNDHYIAPGNGDDSGDASYHHWLPAGSLKYALTDAWNLYLAAGRGFETPTINELSYRADGQSGFNFDLKPSTNDTVEVGSKTRIG-NGL-LTAALFQTDTDDEIVVASSMGGRTTYKNAGKTRRQGAELSLDQRFAGDWRVKASWTWLDATYRSN-V-CQ-G-----QNCD-GNRMPGIARNMGFASLGFIPDEGWYAGTDVRYMGDIMANDENTA-KAPSYTVVGLNTGYKFNYSQLTVDIFGRVDNLFDKEYIGSVIVNESNGRYYEPAPGRNYGVGINLAWQFE
>WP_058112643.1
-----------MKIISVRQRLYPALLLPLTFSPV-LQAASAPN-E-QTMIVTATPQTVSELDTPAAVSVIEGEDMRLATPRVNLSESLTSVPGLQVQNRQNYAQDLQISIRGFGSRSAFGVRGIRLYVDGIPATMPDGQGQISNIDINSIQDVEVLRGPFSALYGNASGGVINVTTETGRQPPTLEASSYYGSYGSWRYGLKATGAMGDGTQPGDVDYTVSTTRFTTHGYRDHSGARKNLANAKLGVRLDDVSKLSLIFNSVDI-KADDPGGLTESEWKADPQQA-PRAEQYNTRKTIKQTQAGLRYERQLSAQDDISVMAYAGERETTQYQSIPLVAQLKPAQAGGVITLQRHYQGIDSRWTHRGELG-VPVTFTGGLNYENMSENRKGYNNFRLNNGTPEFGHKGDLRRDERNLMWNVDPYLQTQWQLTQKLSLDAGVRYSSVWFDSNDHYIALGNGDDSGDASYHHWLPAGSLKYALTDAWNLYLAAGRGFETPTINELSYRADGQSGFNFDLKPSTNDTVEVGSKTRIG-NGL-LTAALFQTDTDDEIVVASSMGGRTTYKNAGKTRRQGAELALDQRFAGDWRVKASWTWLDATYRSN-V-CQ-G-----QNCD-GNRMPGIARNMGFASLGFIPDEGWYAGTDVRYMGDIMANDENTA-KAPSYTVVGLNTGYKFNYSQLTVDIFGRVDNLFDKEYIGSVIVNESNGRYYEPAPGRNYGVGINLAWQFE
>WP_058114399.1
-----------MKIISVRQRLYPALLFPLTFSPV-LQAASAPN-E-QTLIVTATPQTVSELDTPAAVSVIEGEDMRLATPRVNLSESLTSVPGLQVQNRQNYAQDLQISIRGFGSRSAFGVRGIRLYVDGIPATMPDGQGQISNIDINSIQDVEVLRGPFSALYGNASGGVINVTTETGRQPPTLEASSYYGSYGSWRYGLKATGAMGDGTQPGDVDYTVSTTRFTTHGYRDHSGARKNLANAKLGVRLDDASKLSLIFNSVDI-KADDPGGLTESEWKADPQQA-PRAEQYNTRKTIKQTQAGLRYERQLSAQDDISVMAYAGERETTQYQSIPMVAQLKPAQAGGVITLQRHYQGIDSRWTHRGELG-VPVTFTGGLNYENMSENRKGYNNFRLNNGTPEFGHKGDLRRDERNLMWNVDPYLQTQWQLTQKLSLDAGVRYSSVWFDSNDHYIAPGNGDDSGDASYHQWLPAGSLKYALTDAWNLYLAAGRGFETPTINELSYRADGQSGFNFDLKPSTNDTVEVGSKTRIG-NGL-LTAALFQTDTDDEIVVASSMGGRTTYKNAGKTRRQGAELALDQRFAGDWRVKASWTWLDATYRSN-V-CQ-G-----QNCD-GNRMPGIARNMGFASLGFIPDEGWYAGTDVRYMGDIMADDENTA-KAPSYTVVGLNTGYKFNYSQLTVDIFGRVDNLFDKEYVGSVIVNESNGRYYEPAPGRNYGVGINLAWRFE
>WP_058115854.1
-----------MKIISVRQRLYPALLLPLTFSPV-LQAASAPN-E-QTMIVTATPQTVSELDTPAAVSVIEGEDMRLATPRVNLSETLTSVPGLQVQNRQNYAQDLQISIRGFGSRSAFGVRGIRLYVDGIPATMPDGQGQISNIDINSIQDVEVLRGPFSALYGNASGGVINVTTETGRQPPTLEASSYYGSYGSWRYGLKATGAMGDGTQPGDVDYTVSTTRFTTHGYRDHSGARKNLANAKLGVRLDDVSKLSLIFNSVDI-KADDPGGLTESEWKADPQQA-PRAEQYNTRKTIKQTQAGLRYERQLSTQDDISVMAYAGERETTQYQSIPLVAQLKPAQAGGVITLQRHYQGIDSRWTHRGELG-VPVTFTGGLNYENMSENRKGYNNFRLNNGTPEFGHKGDLRRDERNLMWNVDPYLQTQWQLTQKLSLDAGVRYSSVWFDSNDHYIAPGNGDDSGDASYHHWLPAGSLKYALTDAWNLYLAAGRGFETPTINELSYRADGQSGFNFDLKPSTNDTVEVGSKTRIG-NGL-LTAALFQTDTDDEIVVASSMGGRTTYKNAGKTRRQGAELALDQRFAGDWRVKASWTWLDATYRSN-V-CQ-G-----QNCD-GNRMPGIARNMGFASLGFIPDEGWYAGTDVRYMGDIMANDENTA-KAPSYTVVGLNTGYKFNYSQLTVDIFGRVDNLFDKEYIGSVIVNESNGRYYEPAPGRNYGVGINLAWQFE
>WP_058331488.1
-----------MKIISVRQRLYPALLLPLTFSPV-LQAASAPN-E-QTMIVTATPQTVSELDTPAAVSVIEGEDMRLATPRVNLSESLTSVPGLQVQNRQNYAQDLQISIRGFGSRSVFGVRGIRLYVDGIPATMPDGQGQISNIDINSIQDVEVLRGPFSALYGNASGGVINVTTETGRQPPTLEASSYYGSYGSWRYGLKATGAMGDGTQPGDVDYTVSTTRFTTHGYRDHSGAQKNLANAKLGVRLDDVSKLSLIFNSVDI-KADDPGGLTESEWKADPQQA-PRAEQYNTRKTIKQTQAGLRYERQLSAQDDISVMAYAGERETTQYQSIPLVAQLKPAQAGGVITLQRHYQGIDSRWTHRGELG-VPVTFTGGVNYENMSENRKGYNNFRLNNGTPDFGHKGDLRRDERNLMWNVDPYLQTQWQLTQKLSLDAGVRYSSVWFDSNDHYIAPGNGDDSGDASYHHWLPAGSLKYALTDAWNLYFAAGRGFETPTINELSYRADGQSGFNFDLKPSTNDTVEVGSKTRIG-NGL-LTAALFQTDTDDEIVVASSMGGRTTYKNAGKTRRQGAELSLDQRFAGDWRVKASWTWLDATYRSN-V-CQ-G-----QNCD-GNRMPGIARNMGFASLGFIPDEGWYAGTDVRYMGDIMADDENTA-KAPSYTVVGLNTGYKFNYSQLTVDIFGRVDNLFDKEYIGSVIVNESNGRYYEPAPGRNYGVGINLAWQFE
>WP_058411387.1
----------MKTLARITL-LLPGL-LALSDT---ALADDAPL-ILDPSVVTGSRSASPTFDLPYSVDGISHEQISDGQLGINASEVLSRVPGLVVQNRQNYAQDLQISSRGFGARSAFGVRGIKLIADGIPASTPDGQGQAATFNLDTAERIEVLRGPAATLYGSNAGGVIQMFSRDGEGPPRIGAETLVGSDGLSKNHLSAEGA-ANGA--G---FVLDASRMDTDGYRDHSSARRDQTFAKLNVEPDDDSKLALIYSSLEQNGTQDPLGQTWAAYKADPRSVAPAALQYNTRKSIDHQQLGMNYERYFG-DATLQVNAYTGRRSVIQYLSIP--GPADR--RGGVVDFDRKFYGGSLHWLQPITRAPGELTVITGLDYDRSQDDRQGYSNT---LNG-VHGVKGALGRDELDTATSLDPFVQANWLL-GDWTLQAGVRHSTMKMDVDDHFTS--DGNDSGNQTYQKNTPSVSVMYAFTPDLHGYVSAGSGFETPTQAESAYS-STANGFNFALKPSVSKQYEVGLKALIAEGTR-LNAALFQITTEDELVVQQASGGRTTYQNAGRTLRRGFELGIDSQLSQQWSTNIAYTRLQATYDSD-FVSGGS-----TTVDKGNYLPGVPQTTLFAELNWKPRDWVSTALEGMYRSKVYVEDTNQQHAAPGYSVFNWRARFEQKVEHWTFHQTLRLDNLLDRQYVGSVIVGDGNGRYYEAAPGRSWYAGAGAEYQF-
>WP_058422410.1
----------MKTLARFTL-LLPGL-FAVCDT---ALAEDTAL-VLDPSVVTGSRSASPTFGLPYSVDSISHEQISDGQLGINASEALSRVPGLVVQNRQNYAQDLQISSRGFGARSAFGVRGIKLIADGIPASTPDGQGQAATFNLDTAERIEVLRGPAATLYGSNAGGVIQMFSRDGEGPPRIGAETLVGSDGLSKNHLTAEGA-ANGA--G---FVLDASRMDTDGYRDHSSARRDQTFAKLNVQPDDDSKLALIYSSLEQNGTQDPLGQTWEAYKADPRSVAPAALQYNTRKSIDHQQLGMNYERYIG-DATLQVNAYTGRRSVIQYLSIPDGAPANA--RGGVVAFDRKFYGGSVHWLQPITSAPGELTLITGLDYDRSQDDRQGYSNT---LDG-VHGVKGALGRDELDTATSLDPFVQANWLL-GDWTLQAGLRHSSMKMDVDDHFTG--DGNDSGSKTYQKNTPSVSVMYAFTPDLHGYVSAGKGFETPTQAESAYS-SSANGFNFALKPSVSKQYEVGLKAKLGQDTR-LNAALFQITTDDELVVQQSSGGRTTYQNAGKTLRRGFELGLESQLSEQWSTTLAYTRLQATYDSD-FTNS-G-----KAIDKGNYLPGVPQTTLFAELNWKPRDWVSTALEGLYRSKVYVEDTNQQRAAPGYSVFNWRARFEQKVEHWTFHQTVRLDNLLDRQYVGSVIVGDGNFRYYEAAPGRSWYAGAGAEYQF-
>WP_058423502.1
----------MKTLARFTL-LLPGL-FALSDA---ARAEDAPL-VLDPSVVTGSRSASPTFDLPYSVDGISHEQISNGQLGINASEALSRVPGLVVQNRQNYAQDLQISSRGFGARSAFGVRGIKLIADGIPASTPDGQGQAATFNLDTAERIEVLRGPAATLYGSNAGGVIQMFSRDGEGPPRIGAETLVGSDGLNKNHLSAEGA-ANGA--G---FVLDASRMDTNGYRDHSSARRDQTFAKLNVQPDDDSKLALIYSSLEQNGTQDPLGQTLAAYKADPRSVSANALTYNTRKSIDHQQLGMNYERYFG-DATLQVNGYTGRRSVIQYLSIPDGAPANV--RGGVVAFDRKFYGGSIHWLQPVTSAPGELTLIAGLDYDRSEDDRQGYSNT---ANG-VHGVKGALGRDEIDTATSLDPFVQANWLL-GDWTLQAGLRHSTMKMDVDDHFLS--DGNDSGSKTYQKNTPSVSVMYAFTPDLHGYVSAGKGFETPTQAESAYS-SSSNGFNLALKPSVSTQYEVGLKARVGQDTR-INAAVFQITTEDELVVQQSSGGRTTYQNAGRTLRRGFELGIESQLSEQWTANLAYTRLQATYDSD-FVSGGN-----TAIDKGNYLPGVPQTTLFAELNWKPRDWVSTALEGMYRSQVYVEDTNSQHAAPAYSVFNWRARFEQKVEHWTFHQTLRLDNLLDRQYVGSVIVGDGNYRYYEAAPGRSWYAGAGAEYRF-
>WP_058608729.1
-----------MKIISARRATLPLLLVPVTFGPLSAVAA---E-E-QTMIVSATPQTVSELDTPAAVSVVNGDDMRHAAPRINLSESLGSVPGLQVQNRQNYAQDLQLSMRGFGARSTFGVRGIRMYVDGIPATMPDGQGQTSNIDLSSVESVEVLRGPFSALYGNASGGVININTQTGQQPPTIEASSYYGSYGTWRYGMKATGAMGDGTHAGDVDYTVSTTRFTTKGYRDHSGARKNLANAKLGVRIDDVSKLTLIFNSVDM-KANDPGGLSYQEWQNDPRQS-PRGDAFNTRKTIKQTQAGLRYDRQMSEQDDLSVMMYAGEREMTQYQSIPYQPQLRPTHSGGVIDMQRHYQGIDTRWTHRGELL-VPVTFTTGLNYENLSEDRRGYENFVMHNGVPDYGVKGDKRRNERNLMWNVDPYLQTRWQLTQKLSVDAGVRYSSVWFDSNDHYVTPQNGDDSGDASYHKWLPAGAVKYAVTDAWNLYAAAGRGFETPTINELSYRPDNQGGLNIGLQPSTNNTYEVGSKTRIG-NGL-LTAALFRTDTDNEIVVDSSAGGRTSYKNAGKTRRQGVEVSLDQQFAENWKLKMAWTYLDATYRTN-V-CS-E-----GDCN-GNRMPGIARNMGYAAFGWQPEDGWYAGTDVRYMSDIMADDENTA-KAPSYTVVGLNTGYKFNYGNWGMDLFGRIDNLFDKEYAGSVIVNESNGRYYEPAPGRNYGVGLSVSYRFE
>WP_058646541.1
-----------MKIITAHKASLPLLFVPVIFGPLSAMAA---D-E-QTLIVSATPQTVSELDTPAAVSVVSGEDMRHATPRINLSESLGSVPGLQIQNRQNYAQDLQLSVRGFGARSTFGVRGIRMYVDGIPATMPDGQGQTSNIDLNSIESVDVLRGPFSALYGNASGGVININTQTGQQPATIEASSYYGSYGTWRYGMKATGAVGDGTQAGDVDYAVSTTRFTTHGYRDHSGARKNLANAKLGVRINDVSKLTLIFNSVDM-KANDPGGLSYQEWQNNPRQS-PRGDQYNTRKTIKQTQAGIRYDRQLSEQDDLSVMMYAGEREMTQYQSIPASTQREPAHSGGVIDMQRHYQGIDTRWTHRGELL-VPVTFTTGLNYENMSENRRGYENFVMDNGVPDYGVKGNKRRDERNLMWNLDPYLQTQWQLTQKLSLEAGVRYSSVWFDSNDRYITPQNGDDSGDASYHKWLPAGAVKYAVTDAWNLYAAAGRGFETPTINELSYRSDGKGGLNMNLQPSTNNTYEIGSKTRIG-NGI-LTAALFRTDTDNEIVVDESKDGRTTYKNAGKTRRQGVEIALDQQFAENWKLKMAWTYLDATYRTN-V-CS-N-----ADCS-GNRMPGIARSIGYVSFGWEPEEGWYAGTDARYMSDVMANDTNTA-KAPSYTVVGLNTGYKLNYGKWGMDVFGRVDNLFDKEYAGSEIVNAGYNRYYEPAPGRNYGVGLSVSYRFE
>WP_058651300.1
-----------MKIISAHRATLPLLLAPVIFSPLTAMGA---D-E-QTLIVSATPQTVSELDTPAAVSVVNGDDMRHAAPRINLSESLGSVPGLQIQNRQNYAQDLQLSMRGFGARSTFGVRGIRMYVDGIPATMPDGQGQTSNIDLSSVESVEVLRGPFSALYGNASGGVININTQTGQQPPTIEASSYYGSYGTWRYGMKATGAMGDGTHAGDVDYTVSTTRFTTKGYRDHSGARKNLANAKLGVRIDDASKLTLIFNSVDM-KANDPGGLNYQEWQDNPRQS-PRGDQYNTRKTIKQTQAGLRYDRQLSAQDDLSFMMYAGEREMTQYQSIPYQPQLRPSHSGGVIDMQRHYQGIDTRWTHRGELL-VPVTFTTGLNYENMSEDRRGYENFVMNNGVPEYGVKGDKRRNERNLMWNVDPYLQTRWQLTQKLSVDAGVRYSSVWFDSNDHYVTPGNGDDSGDASYHKWLPAGAVKYAVTDAWNLYAAAGRGFETPTINELSYRADNQGGLNIGLKPSTNNTYEVGSKTRIG-NGL-LTAALFRTDTDDEIVVDASSGGRTSYKNAGKTRRQGVEVSLDQQFAENWKLKMAWTYLDATYRTN-V-CG-D-----DNCN-GNRMPGIARNMGFASFSWQPEEGWYAGTDVRYMSDIMADDENTA-KAPSYTVVGLNTGYKFNYGNWGLDLFGRVDNLFDKTYAGSVIVNESNGRYYEPAPGRNYGVGLSVAYRFE
>WP_058651945.1
-----------MKIISVRQRLYPALLLPLTFSPV-LQAASAPN-E-QTMIVTATPQTVSELDTPAAVSVIEGEDMRLATPRVNLSESLTSVPGLQVQNRQNYAQDLQISIRGFGSRSAFGVRGIRLYVDGIPATMPDGQGQISNIDINSIQDVEVLRGPFSALYGNASGGVINVTTETGRQPPTLEASSYYGSYGSWRYGLKATGAMGDGTQSGDVDYTVSTTRFTTHGYRDHSGARKNLANAKLGVRLDEASKLSLIFNSVDI-KADDPGGLTESEWKADPQQA-PRAEQYNTRKTIKQTQAGLRYERQLSAQDDISVMAYAGERETTQYQSIPLVAQLKPAQAGGVITLQRHYQGIDSRWTHRGELG-VPVTFTGGLNYENMSENRKGYNNFRLNNGTPEFGHKGDLRRDERNLMWNVDPYLQTQWQLTQKLSLDAGVRYSSVWFDSNDHYIAPGNGDDSGDASYHHWLPAGSLKYALTDAWNLYLAAGRGFETPTINELSYRADGQSGFNFELKPSTNDTVEVGSKTRIG-NGL-LTAALFQTDTDDEIVVASSMGGRTTYKNAGKTRRQGAELALDQRFAGDWRVKASWTWLDATYRSN-V-CR-G-----QNCD-GNRMPGIARNMGFASLGFIPDEGWYAGTDVRYMGDIMANDENTA-KAPSYTVVGLNTGYKFNYSQLTVDIFGRVDNLFDKEYIGSVIVNESNGRYYEPAPGRNYGVGINLAWQFE
>WP_058652215.1
-----------MKIITARKASLPLLFAPVIFGPLSAMAA---D-E-QTLIVSATPQTVSELDTPAAVSVVSGEDMRHATPRINLSESLGSEPGLQIQNRQNYAQDLQLSVRGFGARSTFGVRGIRMYVDGIPATMPDGQGQTSNIDLNSIESVDVLRGPFSALYGNASGGVININTQTGQQPATIEASSYYGSYGTWRYGMKATGAVGDGTQAGDVDYTVSTTRFTTHGYRDHSGARKNLANAKLGVRIDDVSKLTLIFNSVDM-KANDPGGLSYQEWQNNPRQS-PRGDQYNTRKTIKQTQAGLRYDRQLSEQDDLSVMMYAGEREMTQYQSIPDTAQTEPAHSGGVIDMQRHYQGIDTRWTHRGELL-VPVTFTTGLNYENMSENRRGYENFVMNNGVPDFGVKGNKRRDERNLMWNLDPYLQTQWQLTQKLSVEAGVRYSSVWFDSNDHYITPQNGDDSGDASYHKWLPAGAVKYAVTDAWNLYAAAGRGFETPTINELSYRSDGKGGLNINLQPSTNNTYEIGSKTRIG-NGI-LTAALFRTDTDNEIVVDKDNERRTSYKNAGKTRRQGVEIALDQQFAENWKLKMAWTYLDATYRTN-V-CD-K-----ADCS-GNRMPGIARNMGYASFGWEPEEGWYAGADARYMSDVMANDTNTA-KAPSYTVVGLNTGYKLNYGKWGMDIFGRVDNLFDKEYVGSEIVNAGYNRYYEPAPGRNYGVGLSVSYRFE
>WP_058657010.1
-----------MKIITARKASLPLLFAPVIFGPLSAMAA---D-E-QTLIVSATPQTVSELDTPAAVSVVSGEDMRHATPRINLSESLGSVPGLQIQNRQNYAQDLQLSVRGFGARSTFGVRGIRMYVDGIPATMPDGQGQTSNIDLNSIESVDVLRGPFSALYGNASGGVININTQTGQQPATIEASSYYGSYGTWRYGMKATGAVGDGTQAGDVDYAVSTTRFTTHGYRDHSGARKNLANAKLGVRIDDVSKLTLIFNSVDM-KANDPGGLSYQEWQNNPRQS-PRGDQYNTRKTIKQTQAGIRYDRQLSEQDDLSVMMYAGEREMTQYQSIPDTAQTEPAHSGGVIDMQRHYQGIDTRWTHRGELL-VPVTFTTGLNYENMSENRRGYENFVMNNGVPDFGVKGNKRRDERNLMWNLDPYLQTQWQLTQKLSVEAGVRYSSVWFDSNDHYITPQNGDDSGDASYHKWLPAGAVKYAVTDVWNLYAAAGRGFETPTINELSYRSDGKGGLNINLQPSTNNTYEIGSKTRIG-NGI-LTAALFRTDTDNEIVVDENKDGRTTYKNAGKTRRQGVEIALDQQFAENWKLKMAWTYLDATYRTN-V-CS-N-----ADCS-GNRMPGIARNMGYASFGWEPEEGWYAGADARYMSDVMANDTNTA-KAPSYTVVGLNTGYKLNYGKWGMDIFGRVDNLFDKEYVGSEIVNAGYNRYYEPAPGRNYGVGLSVSYRFE
>WP_058658962.1
-----------MKIITARKASLPLLFAPVIFGPLSAMAA---D-E-QTLIVSATPQTVSELDTPAAVSVVSGEDMRHATPRINLSESLGSVPGLQIQNRQNYAQDLQLSVRGFGARSTFGVRGIRMYVDGIPATMPDGQGQTSNIDLNSIESVDVLRGPFSALYGNASGGVININTQTGQQPATIEASSYYGSYGTWRYGMKATGAVGDGTQAGDVDYAVSTTRFTTHGYRDHSGARKNLANAKLGVRIDDVSKLTLIFNSVDM-KANDPGGLSYQEWQNNPRQS-PRGDQYNTRKTIKQTQAGIRYDRQLSEQDDLSVMMYAGEREMTQYQSIPDTAQTEPAHSGGVIDMQRHYQGIDTRWTHRGELL-VPVTFTTGLNYENMSENRRGYENFVMNNGVPDFGVKGNKRRDERNLMWNLDPYLQTQWQLTQKLSVEAGVRYSSVWFDSNDHYITPQNGDDSGDASYHKWLPAGAVKYAVTDAWNLYAAAGRGFETPTINELSYRSDGKGGLNINLQPSTNNTYEIGSKTRIG-NGI-LTAALFRTDTDNEIVVDKDNERRTSYKNAGKTRRQGVEIALDQQFAENWKLKMAWTYLDATYRIN-V-CS-N-----ADCS-GNRMPGIARNMGYASFGWEPEEGWYAGADARYMSDVMANDTNTA-KAPSYTVVGLNTGYKLNYGKWGMDIFGRVDNLFDKEYVGSEIVNAGYNRYYEPAPGRNYGVGLSVSYRFE
>WP_058660404.1
-----------MKIISAHRATLPLLLAPVIFSPLTAMGA---D-E-QTLIVSATPQTVSELDTPAAVSVVNGDDMRHAAPRINLSESLGSVPGLQIQNRQNYAQDLQLSMRGFGARSTFGVRGIRMYVDGIPATMPDGQGQTSNIDLSSVESVEVLRGPFSALYGNASGGVININTQTGQQPPTIEASSYYGSYGTWRYGMKATGAMGDGTHAGDVDYTVSTTRFTTKGYRDHSGARKNLANAKLGVRIDDASKLTLIFNSVDM-KANDPGGLNYQEWQDNPRQS-PRGDQYNTRKTIKQTQAGLRYDRQLSAQDDLSVMMYAGEREMTQYQSIPYQPQLRPSHSGGVIDMQRHYQGIDTRWTHRGELL-VPVTFTTGLNYENMSEDRRGYENFVMNNGVPEYGVKGDKRRNERNLMWNVDPYLQTRWQLTQKLSVDAGVRYSSVWFDSNDHYVTPGNGDDSGDASYHKWLPAGAVKYAVTDAWNLYAAAGRGFETPTINELSYRADNQGGLNIGLKPSTNNTYEVGSKTRIG-NGL-LTAALFRTDTDDEIVVDASSGGRTSYKNAGKTRRQGVEVSLDQQFAENWKLKMAWTYLDATYRTN-V-CG-D-----DNCN-GNRMPGIARNMGFASFGWQPEEGWYAGTDVRYMSDIMANDENTA-KAPSYTVVGLNTGYKFNYGNWGMDLFGRVDNLFDKTYAGSVIVNESNGRYYEPAPGRNYGVGLSVAYRFE
>WP_058661245.1
-----------MKIISVRQRLYPALLLPLTFSPV-LQAASAPN-E-QTMIVTATPQTVSELDTPAAVSVIEGEDMRLATPRVNLSESLTSVPGLQVQNRQNYAQDLQISIRGFGSRSAFGVRGIRLYVDGIPATMPDGQGQISNIDINSIQDVEVLRGPFSALYGNASGGVINVTTETGRQPPTLEASSYYGSYGSWRYGLKATGAMGDGTQPGDVDYTVSTTRFTTHGYRDHSGARKNLANAKLGVRLDDVSKLSLIFNSVDI-KADDPGGLTESEWKADPQQA-PRAEQYNTRKTIKQTQAGLRYERQLSAQDDISVMAYAGERETTQYQSIPLVAQLKPAQAGGVIILQRHYQGIDSRWTHRGELG-VPVTFTGGLNYENMSENRKGYNNFRLNNGTPEFGHKGDLRRDERNLMWNVDPYLQTQWQLTQKLSLDAGVRYSSVWFDSNDHYIAPGNGDDSGDASYHHWLPAGSLKYALTDAWNLYLAAGRGFETPTINELSYRADGQSGFNFDLKPSTNDTVEVGSKTRIG-NGL-LTAALFQTDTDDEIVVASSMGGRTTYKNAGKTRRQGAELALDQRFAGDWRVKASWTWLDATYRSN-V-CQ-G-----QNCD-GNRMPGIARNMGFASLGFIPDEGWYAGTDVRYMGDIMANDENTA-KAPSYTVVGLNTGYKFNYSQLTVDIFGRVDNLFDKEYIGSVIVNESNGRYYEPAPGRNYGVGINLAWQFE
>WP_058662384.1
-----------MKIITARKASLPLLFAPVIFGPLSAMAA---D-E-QTLIVSATPQTVSELDTPAAVSVVSGEDMRHATPRINLSESLGSVPGLQIQNRQNYAQDLQLSVRGFGARSTFGVRGIRMYVDGIPATMPDGQGQTSNIDLNSIESVDVLRGPFSALYGNASGGVININTQTGQQPATIEASSYYGSYGTWRYGMKATGAVGDGTQAGDVDYAVSTTRFTTHGYRDHSGARKNLANAKLGVRIDDVSKLTLIFNSVDM-KANDPGGLSYQEWQNNPRQS-PRGDQYNTRKTIKQTQAGIRYDRQLSEQDDLSVMMYAGEREMTQYQSTPDTAQTEPAHSGGVIDMQRHYQGIDTRWTHRGELL-VPVTFTTGLNYENMSENRRGYENFVMNNGVPDFGVKGNKRRDERNLMWNLDPYLQTQWQLTQKLSVEAGVRYSSVWFDSNDHYITPQNGDDSGDASYHKWLPAGAVKYAVTDAWNLYAAAGRGFETPTINELSYRSDGKGGLNINLQPSTNNTYEIGSKTRIG-NGI-LTAALFRTDTDNEIVVDENKDGRTTYKNAGKTRRQGVEIALDQQFAENWKLKMAWTYLDATYRTN-V-CD-K-----ADCS-GNRMPGIARNMGYASFGWEPEEGWYAGADARYMSDVMANDTNTA-KAPSYTVVGLNTGYKLNYGKWGMDIFGRVDNLFDKEYVGSEIVNAGYNRYYEPAPGRNYGVGLSVSYRFE
>WP_058663435.1
-----------MKIITARKASLPLLFAPVIFGPLSAMAA---D-E-QTLIVSATPQTVSELDTPAAVSVVSGEDMRHATPRINLSESLGSVPGLQIQNRQNYAQDLQLSVRGFGARSTFGVRGIRMYVDGIPATMPDGQGQTSNIDLNSIESVDVLRGPFSALYGNASGGVININTQTGQQPATIEASSYYGSYGTWRYGMKATGAVGDGTQAGDVDYAVSTTRFTTHGYRDHSGARKNLANAKLGVRIDDVSKLTLIFNSVDM-KANDPGGLSYQEWQNNPRQS-PRGDQYNTRKTIKQTQAGIRYDRQLSEQDDLSVMMYAGEREMTQYQSIPDTAQTEPAHSGGVIDMQRHYQGIDTRWTHRGELL-VPVTFTTGLNYENMSENRRGYENFVMNNGVPDFGVKGNKRRDERNLMWNLDPYLQTQWQLTQKLSVEAGVRYSSVWFDSNDHYITPQNGDDSGDASYHKWLPAGAVKYAVTDAWNLYAAAGRGFETPTINELSYRSDGKGGLNINLQPSTNNTYEIGSKTRIG-NGI-LTAALFRTDTDNEIVVDKDNERRTSYKNAGKTRRQGVEIALDQQFAENWKLKMAWTYLDATYRTN-V-CD-K-----ADCS-GNRMPGIARNMGYASFGWEPEEGWYAGADARYMSDVMANDTNTA-KAPSYTVVGLNTGYKLNYGKWGMDIFGRVDNLFDKEYVGSEIVNAGYNRYYEPAPGRNYGVGLSVSYRFE
>WP_058678642.1
-----------MKIISAHRATLPLLLAPVIFSPLTVMGA---D-E-QTLIVSATPQTVSELDTPAAVSVVNGDDMRHAAPRINLSESLGSVPGLQIQNRQNYAQDLQLSMRGFGARSTFGVRGIRMYVDGIPATMPDGQGQTSNIDLSSVESVEVLRGPFSALYGNASGGVININTQTGQQPSTIEASSYYGSYGTWRYGMKATGAMGDGTHAGDVDYTVSTTRFTTKGYRDHSGARKNLANAKLGVRIDDASKLTLIFNSVDM-KANDPGGLNYQEWQDNPRQS-PRGDQYNTRKTIKQTQAGLRYDRQLSAQDDLSVMMYAGEREMTQYQSIPYQPQLRPSHSGGVIDMQRHYQGIDTRWTHRGELL-VPVTFTTGLNYENMSEDRRGYENFVMNNGVPEYGVKGDKRRNERNLMWNVDPYLQTRWQLTQKLSVDAGVRYSSVWFDSNDHYVTPGNGDDSGDASYHKWLPAGAVKYAVTDAWNLYAAAGRGFETPTINELSYRADNQGGLNIGLKPSTNNTYEVGSKTRIG-NGL-LTAALFRTDTDDEIVVDASSGGRTSYKNAGKTRRQGVEVSLDQQFAENWKLKMAWTYLDATYRTN-V-CG-D-----DNCN-GNRMPGIARNMGFASFGWQPEEGWYAGTDVRYMSDIMADDENTA-KAPSYTVVGLNTGYKFNYGNWGLDLFGRVDNLFDKTYAGSVIVNESNGRYYEPAPGRNYGVGLSVAYRFE
>WP_058682746.1
-----------MKIISAHRATLPLLLAPVIFSPLTAMGA---D-E-QTLIVSATPQTVSELDTPAAVSVVNGDDMRHAAPRINLSESLGSVPGLQIQNRQNYAQDLQLSMRGFGARSTFGVRGIRMYVDGIPATMPDGQGQTSNIDLSSVESVEVLRGPFSALYGNASGGVININTQTGQQPSTIEASSYYGSYGTWRYGMKATGAMGDGTHAGDVDYTVSTTRFTTKGYRDHSGARKNLANAKLGVRIDDASKLTLIFNSVDM-KANDPGGLNYQEWQDNPRQS-PRGDQYNTRKTIKQTQAGLRYDRQLSAQDDLSVMMYAGEREMTQYQSIPYQPQLRPSHSGGVIDMQRHYQGIDTRWTHRGELL-VPVTFTTGLNYENMSEDRRGYENFVMNNGVPEYGVKGDKRRNERNLMWNVDPYLQTRWQLTQKLSVDAGVRYSSVWFDSNDHYVTPGNGDDSGDASYHKWLPAGAVKYAVTDAWNLYAAAGRGFETPTINELSYRADNQGGLNIGLKPSTNNTYEVGSKTRIG-NGL-LTAALFRTDTDDEIVVDASSGGRTSYKNAGKTRRQGVEVSLDQQFAENWKLKMAWTYLDATYRTN-V-CG-D-----DNCN-GNRMPGIARNMGFASFGWQPEEGWYAGTDVRYMSDIMADDENTA-KAPSYTVVGLNTGYKFNYGNWGLDLFGRVDNLFDKTYAGSVIVNESNGRYYEPAPGRNYGVGLSVAYRFE
>WP_058688812.1
-----------MKIITARKASLPLLFVPVIFGPLSAMAA---D-E-QTLIVSAAPQTVSELDTPAAVSVVSGEDMRHATPRINLSESLGSVPGLQIQNRQNYAQDLQLSVRGFGARSTFGVRGIRMYVDGIPATMPDGQGQTSNIDLNSIESVDVLRGPFSALYGNASGGVININTQTGQQPATIEASSYYGSYGTWRYGMKATGAVGDGTQAGDVDYAVSTTRFTTHGYRDHSGARKNLANAKLGVRIDDVSKLTLIFNSVDM-KANDPGGLSYQEWQNNPRQS-PRGDQYNTRKTIKQTQAGIRYDRQLSEQDDLSVMMYAGEREMTQYQSIPDTTQTEPAHSGGVIDMQRHYQGIDTRWTHRGELL-VPVTFTTGLNYENMSENRRGYENFVMNNGVPDFGVKGNKRRDERNLMWNLDPYLQTQWQLTQKLSVEAGVRYSSVWFDSNDHYITPQNGDDSGDASYHKWLPAGAVKYAVTDAWNLYAAAGRGFETPTINELSYRSDGKGGLNINLQPSTNNTYEIGSKTRIG-NGI-LTAALFRTDTDNEIVVDENKDGRTTYKNAGKTRRQGVEIALDQQFAENWKLKMAWTYLDATYRTN-V-CS-N-----ADCS-GNRMPGIARNMGYASFGWEPEEGWYAGADVRYMSDVMANDTNTA-KAPSYTVVGLNTGYKLNYGKWGMDIFGRVDNLFDKEYVGSEIVNAGYNRYYEPAPGRNYGVGLSVSYRFE
>WP_058689924.1
-----------MKIISARKASLPLLLVPVVFVPLSAIGA---E-E-QTMIVSATPQTVSELDTPAAVSVVNGDDMRHATPRINLSESLGSVPGLQIQNRQNYAQDLQLSVRGFGARSTFGVRGIRMYVDGIPATMPDGQGQTSNIDLSSIDSVEVLRGPFSALFGNASGGVINMTTQTGQQPPTLEASSYYGSYGTWRYGMKATGAMGDGTHAGDVDYTVSTTRFTTKGFRDHSGARKNLANAKLGVRIDDASKLTLIFNSVDM-KANDPGGLSYQEWQNNPRQS-PRGDQYNTRKTIKQTQAGLRYDRQLSAQDDLSVMMYAGEREMTQYQSIPYQPQLRPSHSGGVIDMQRHYQGVDTRWTHRGELL-VPVTFTTGLNYENMSEDRRGYENFVMNNGVPDYGVKGDKRRDERNLMWNVDPYLQTSWQLTQKLSVDAGVRYSSVWFDSNDHYVTPGNGDDSGDASYHKWLPAGSVKYAVTDAWNLYAAAGRGFETPTINELSYRADNQGGLNIGLKPSTNNTYEVGSKTRIG-NGL-LTAALFRTDTDDEIVVDASAGGRTSYKNAGKTRRQGVEVSLDQQFAENWKLKMAWTYLDATYRTN-V-CG-D-----ADCN-GNRMPGIARNMGFASFGWQPEEGWYAGSDVRYMSDIMADDENTA-KAPSYTVVGLNTGYKFNYGNWGMDVFGRVDNLFDKEYVGSVIVNESNGRYYEPAPGRNYGVGLSVSYRFE
>WP_058691450.1
-----------MKIITARKASLPLLFVPVIFGPLSAMAA---D-E-QTLIVSATPQTVSELDTPAAVSVVSGEDMRHATPRINLSESLGSVPGLQIQNRQNYAQDLQLSVRGFGARSTFGVRGIRMYVDGIPATMPDGQGQTSNIDLNSIESVDVLRGPFSALYGNASGGVININTQTGQQPATIEASSYYGSYGTWRYGMKATGAVGDGTQAGDVDYAVSTTRFTTHGYRDHSGARKNLANAKLGVRIDDVSKLTLIFNSVDM-KANDPGGLSYQEWQNNPRQS-PRGDQYNTRKTIKQTQAGIRYDRQLSEQDDLSVMMYAGEREMTQYQSIPDTAQTEPAHSGGVIDMQRHYQGIDTRWTHRGELL-VPVTFTTGLNYENMSENRRGYENFVMNNGVPDFGVKGNKRRDERNLMWNLDPYLQTQWQLTQKLSVEAGVRYSSVWFDSNDHYITPQNGDDSGDASYHKWLPAGAVKYAVTDAWNLYAAAGRGFETPTINELSYRSDGKGGLNINLQPSTNNTYEIGSKTRIG-NGI-LTAALFRTDTDNEIVVDKDNERRTSYKNAGKTRRQGVEIALDQQFAENWKLKMAWTYLDATYRTN-V-CD-K-----ADCS-GNRMPGIARNMGYASFGWEPEEGWYAGADARYMSDVMANDTNTA-KAPSYTVVGLNTGYKLNYGKWGMDIFGRVDNLFDKEYVGSEIVNAGYNRYYEPAPGRNYGVGLSVSYRFK
>WP_058700685.1
-----------MKIITARKASLPLLFVPVIFGPLSAMAA---D-E-QTLIVSAAPQTVSELDTPAAVSVVSGEDMRHATPRINLSESLGSVPGLQIQNRQNYAQDLQLSVRGFGARSTFGVRGIRMYVDGIPATMPDGQGQTSNIDLNSIESVDVLRGPFSALYGNASGGVININTQTGQQPATIEASSYYGSYGTWRYGMKATGAVGDGTQAGDVDYAVSTTRFTTHGYRDHSGARKNLANAKLGVRIDDVSKLTLIFNSVDM-KANDPGGLSYQEWQNNPRQS-PRGDQYNTRKTIKQTQAGIRYDRQLSEQDDLSVMMYAGEREMTQYQSIPDTTQTEPAHSGGVIDMQRHYQGIDTRWTHRGELL-VPVTFTTGLNYENMSENRRGYENFVMNNGVPDFGVKGNKRRDERNLMWNLDPYLQTQWQLTQKLSVEAGVRYSSVWFDSNDHYITPQNGDDSGDASYHKWLPAGAVKYAVTDAWNLYAAAGRGFETPTINELSYRSDGKGGLNINLQPSTNNTYEIGSKTRIG-NGI-LTAALFRTDTDNEIVVDENKDGRTTYKNAGKTRRQGVEIALDQQFAENWKLKMAWTYLDATYRTN-V-CN-N-----ANCS-GNRMPGIARNMGYASFGWEPEEGWYAGADARYMSDVMANDTNTA-KAPSYTVVGLNTGYKLNYGKWGMDIFGRVDNLFDKEYVGSEIVNAGYNRYYEPAPGRNYGVGLSVSYRFE
>WP_058880120.1
----------MPSFAPSAQQAIAILFGSLSLSAF-AQD-ATPT-L-DTVEIRSATNGASLQSLPTSATVLDGEHMREHQLQVNLSEGLASVPGLQIKNRQNYAQDLQLSIRGYGARSTFGVRGVRLYVDNIPATMPDGQGSLSHIDIGSIERVEVLRGPYSALYGNSSGGVVSIFTETPEGKPFVEAGVAFGSNGQKRFSAKAGGE--TAQ--G-LSYLVSASRFLTDGYRAHSAADRNVGNVKLSAAIGDDARWTLVANTMKS-SAQDPQGLTWDQYLANRKQPSVVAERFNTRKSLEQTQVGMTYERRLSGTHSIALMAYAGHRSMEQYQSIPLISQEQARHAGGVIDMSRDYAGLDARWTGNFTNAVMPVTVSAGLALDYVQEDRQGYRNY-T--GT-AQGIKGALTRDEKNTITNIDPYVQATWKLATTWTLDTGLRYSRVKFKTTDYFTDKANPDDSGKVTHRKALPVVSLAHALTPDDTVYASVGRGFETPTFAELSYSPNNINGLNLNLQPSVSTQYELGYRQRLGSKGQ-WSAAVFHSQTSDEIVSAGGTGGRTTYRNAGKTRRQGVELQADMHLTPKWQVQAAYTYLDATFRQA---S--G-----DAAM-GNQLPGLSRQNMFVATSYQLTPAWKLGLSAQHASKVFVNDSNSE-AAPAFTIASASVGYTKDMGDWRLHAFARVDNLFDRNYVGSVIVNDGNGRYYESAQGRNWATGVNLRYNF-
>WP_059178994.1
-----------MKIISARQATLSLLWAPIVLAPAVALAA---Q-E-QTMIVSATPQTVSELDTPAAISVVNGDDMRQAAPRINLSESLGSVPGLQIQNRQNYAQDLQLSMRGFGARSTFGVRGIRMYVDGIPATMPDGQGQTSNIDLSSIESVEVLRGPFSALYGNASGGVINIATQTGQQPPTVEASSYYGSYGTWRYGMKATGAMGDGTHAGDVDYTVSTTRFTTQGYRDHSGARKNLANAKLGVRIDDASKLTLIFNSVDM-KANDPGGLDYQEWRDNPRQS-PRGDQYNTRKTIKQTQAGLRYDRQLSEQDDLSVMAYAGEREMTQYQSIPYQPQLRPTHSGGVIDMQRHYQGIDTRWTHRGELG-VPVTVTTGLNYENMSEDRRGYENFVMNNGVPDYGVKGDKRRDERNLMWNVDPYLQTSWQLTQKLSLDAGVRYSSVWFDSNDRYVQGANGDDSGEASYHKWLPAGSLKYSVTDAWNLYAAAGRGFETPTINELSYRSGNQSGLNFGLKPSTNNTFEVGSKTRVG-NGL-LTAALFRTDTDDEIVVDASSGGRTSYKNAGKTRRQGVEVSLDQQFAENWKLKMAWTWLDATYRTN-V-CS-D-----ADCN-GNRMPGIARNMGYASFGWQPEEGWYAGSDIRYMSDIMADDENSA-KAPSYTLVGLNTGYKFNYGNWGMDLFGRVDNLFDKEYVGSVIVNESNGRYYEPAPGRNYGVGLSVSYRFE
>WP_059294662.1
-----------MKIITARKASLPLLFVPVIFGPLSAMAA---D-E-QTLIVSATPQTVSELDTPAAVSVVSGEDMRHATPRINLSESLGSVPGLQIQNRQNYAQDLQLSVRGFGARSTFGVRGIRMYVDGIPATMPDGQGQTSNIDLNSIESVDVLRGPFSALYGNASGGVININTQTGQQPATIEASSYYGSYGTWRYGMKATGAVGDGTQAGDVDYAVSTTRFTTHGYRDHSGARKNLANAKLGVRIDDVSKLTLIFNSVDM-KANDPGGLSYQEWQNNPRQS-PRGDQYNTRKTIKQTQAGIRYDRQLSEQDDLSVMMYAGEREMTQYQSIPDTAQTEPAHSGGVIDMQRHYQGIDTRWTHRGELL-VPVTFTTGLNYENMSENRRGYENFVMNNGVPDFGVKGNKRRDERNLMWNLDPYLQTQWQLTQKLSVEAGVRYSSVWFDSNDHYITPQNGDDSGDASYHKWLPAGAVKYAVTDAWNLYAAAGRGFETPTINELSYRSDGKGGLNINLQPSTNNTYEIGSKTRIG-NGI-LTAALFRTDTDNEIVVDENKDGRTTYKNAGKTRRQGVEIALDQQFAENWKLKLAWTYLDATYRTN-V-CS-N-----ADCS-GNRMPGIARNMGYASFGWEPEEGWYAGADARYMSDVMANDTNTA-KAPSYTVVGLNTGYKLNYGKWGMDIFGRVDNLFDKEYVGSEIVNAGYNRYYEPAPGRNYGVGLSVSYRFE
>WP_059295323.1
-----------MKIITARKASLPLLFVPVIFGPLSAMAA---D-E-QTLIVSATPQTVSELDTPAAVSVVSGEDMRHATPRINLSESLGSVPGLQIQNRQNYAQDLQLSVRGFGARSTFGVRGIRMYVDGIPATMPDGQGQTSNIDLNSIESVDVLRGPFSALYGNASGGVININTQTGQQPATIEASSYYGSYGTWRYGMKATGAVGDGTQAGDVDYAVSTTRFTTHGYRDHSGARKNLANAKLGVRIDDVSKLTLIFNSVDM-KANDPGGLSYQEWQNNPRQS-PRGDQYNTRKTIKQTQAGIRYDQQLSEQDDLSVMMYAGEREMTQYQSIPDTTQTEPAHSGGVIDMQRHYQGIDTRWTHRGELL-VPVTFTTGLNYENMSENRRGYENFVMNNGVPDFGVKGNKRRDERNLMWNLDPYLQTQWQLTQKLSVEAGVRYSSVWFDSNDHYITPQNGDDSGDASYHKWLPAGAVKYAVTDAWNLYAAAGRGFETPTINELSYRSDGKGGLNINLQPSTNNTYEIGSKTRIG-NGI-LTAALFRTDTDNEIVVDENKDGRTTYKNAGKTQRQGVEIALDQQFAENWKLKMAWTYLDATYRTN-V-CN-N-----ADCS-GNRMPGIARNMGYASFGWEPEEGWYAGADARYMSDVMANDTNTA-KAPSYTVVGLNTGYKLNYGKWGMDIFGRVDNLFDKEYVGSEIVNAGYSRYYEPAPGRNYGVGLSVSYRFE
>WP_059305729.1
-----------MKIISARKATLPLLLVPVISAPLTAMSA---D-E-QTMIVSATPQTVSELDTPAAVSVVNGDDMRHAAPRINLSESLGSVPGLQIQNRQNYAQDLQLSMRGFGARSTFGVRGIRMYVDGIPATMPDGQGQTSNIDLSSVDSVEVLRGPFSALYGNASGGVINMTTQTGQQPPTIEASSYYGSYGTWRYGMKATGAMGDGTHAGDVDYTVSTTRFTTKGYRDHSGARKNLANAKLGVRIDDVSKLTLIFNSVDM-KANDPGGLSAQEWHDNPRQS-PRGDQYNTRKTIKQTQAGLRYDRQLSTQDDLSVMMYAGEREMTQYQSIPYQPQLRPSHSGGVIDMQRHYQGIDTRWTHRGELL-VPVAFTTGLNYENMSEDRRGYENFVMNNGVPEYGVKGDKRRNERNLMWNVDPYLQTSWQLTQKLSVDAGVRYSSVWFDSNDHYVTPGNGDDSGDASYHKWLPAGSVKYAVTDAWNLYAAAGRGFETPTINELSYRADNQGGLNIGLKPSTNNTYEVGSKTRIG-NGL-LTAALFRTDTDDEIVVDASAGGRTSYKNAGKTRRQGVEVSLDQQFAENWKLKMAWTYLDATYRTN-V-CS-T-----GDCN-GNRMPGIARNMGYASFGWQPEEGWYAGSDVRYMSDIMADDENTA-KAPSYTVVGLNTGYKFNYGNWGMDVFGRVDNLFDKEYVGSVIVNESNGRYYEPAPGRNYGVGLSVSYRFE
>WP_059309940.1
-----------MKIISARKASLPLLLVPVILAPLSAMSA---E-E-QTMIVSATPQTVSELDTPAAVSVVNGDDMRHAAPRINLSESLGSVPGLQIQNRQNYAQDLQLSMRGFGARSTFGVRGIRMYVDGIPATMPDGQGQTSNIDLSSVESVEVLRGPFSALYGNASGGVININTQTGQQPPTIEASSYYGSYGTWRYGMKATGAMGDGTHAGDVDYTVSTTRFTTKGFRDHSGARKNLANAKLGVRIDDVSKLTLIFNSVDM-KANDPGGLNYQEWRDNPRQS-PRGDQYNTRKTIKQTQAGLRYDRQLSTQDDLSVMMYAGEREMTQYQSIPYQPQLKPSHSGGVIDMQRHYQGIDTRWTHRGELL-VPVTFTTGLNYENLSEDRRGYENFVMNNGVPDYGVKGDKRRNERNLMWNVDPYLQTSWQLTQKLSVDAGVRYSSVWFDSNDHYVTPGNGDDSGDASYHKWLPAGSVKYAVTDAWNLYAAAGRGFETPTINELSYRADNQGGLNIGLKPSTNNTYEVGSKTRIG-NGL-LTAALFRTDTDDEIVVDASSGGRTSYKNAGKTRRQGVEVSLDQQFAENWKLKLAWTYLDATYRTN-V-CG-D-----ADCN-GNRMPGIARNMGYASFGWQPEEGWYAGSDVRYMSDIMADDENTA-KAPSYTVVGLNTGYKFNYGNWGMDVFGRVDNLFDKEYVGSVIVNESNGRYYEPAPGRNYGVGLSVSYRFE
>WP_059346830.1
-----------MKIISARKASLPLLLVPVTFAPLTAMSA---E-E-QTMIVSATPQTVSELDTPAAVSVVNGDDMRHAAPRINLSESLGSVPGLQIQNRQNYAQDLQLSMRGFGARSTFGVRGIRMYVDGIPATMPDGQGQTSNIDLSSVESVEVLRGPFSALYGNASGGVININTQSGQQPPTIEASSYYGSYGTWRYGMKATGAMGDGTHAGDVDYTVSTTRFTTKGYRDHSGARKNLANAKLGVRIDDVSKLTLIFNSVDM-KANDPGGLSYQEWQNNPRQS-PRGDQYNTRKTIKQTQAGLRYDRQLSTQDDLSVMMYAGEREMTQYQSIPYQPQLKASHSGGVIDMQRHYQGIDTRWTHRGELL-VPVTFTTGLNYENLSEDRRGYENFVMNNGVPDYGVKGDKRRNERNLMWNVDPYLQTSWQLTQKLSVDAGVRYSSVWFDSNDHYVTPGNGDDSGDASYHKWLPAGSVKYAVTDGWNLYAAAGRGFETPTINELSYRADNQGGLNIGLQPSTNNTYEVGSKTRIG-NGL-LTAALFRTDTDDEIVVDASSGGRTSYKNAGKTRRQGVEVSLDQQFAENWKLKMAWTYLDATYRTN-V-CS-D-----ADCN-GNRMPGIARNMGYASFGWQPEEGWYAGSDVRYMSDIMADDENTA-KAPSYTVVGLNTGYKFNYGSWGMDVFGRVDNLFDKEYAGSVIVNESNGRYYEPAPGRNYGVGLSVSYRFE
>WP_059354355.1
-----------MKIISARKASLPLLLVPVVFAPLSAMSA---E-E-QTMIVSATPQTVSELDTPAAVSVVNGEDMRHAAPRINLSESLGSVPGLQIQNRQNYAQDLQLSMRGFGARSTFGVRGIRMYVDGIPATMPDGQGQTSNIDLSSIDSVEVLRGPFSALYGNASGGVININTQTGQQPPTIEASSYYGSYGTWRYGMKATGAMGDGTHAGDVDYTVSTTRFTTKGYRDHSGARKNLANAKLGVRIDDASKLTLIFNSVDM-KANDPGGLSYQEWQDNPRQS-PRGDQYNTRKTIKQTQAGLRYDRQLSAQDDLSVMMYAGEREMTQYQSIPYQPQLRPSHSGGVIDMQRHYQGVDTRWTHRGELL-VPVTFTTGLNYENMSEDRRGYENFVMNNGVPDYGVKGDKRRNERNLMWNVDPYLQTSWQLTQKLSVDAGVRYSSVWFDSNDHYVTPGNGDDSGDASYHKWLPAGSVKYAVTDAWNLYAAAGRGFETPTINELSYRADNQGGLNIGLQPSTNNTYEVGSKTRIG-NGL-LTAALFRTDTDDEIVVDASSGGRTSYKNAGKTRRQGVEVSLDQQFAENWKLKMAWTYLDATYRTN-V-CG-D-----ADCN-GNRMPGIARNMGYASFGWQPEEGWYAGSDVRYMSDIMADDENTA-KAPSYTLVGLNTGYKFNYGNWGMDVFGRVDNLFDKEYVGSVIVNESNGRYYEPAPGRNYGVGLSVSYRFE
>WP_059372820.1
-----------MKIISARKASLPLLLVPVVFVPLSAIGA---E-E-QTMIVSATPQTVSELDTPAAVSVVNGDDMRHATPRINLSESLGSVPGLQIQNRQNYAQDLQLSVRGFGARSTFGVRGIRMYVDGIPATMPDGQGQTSNIDLSSIDSVEVLRGPFSALYGNASGGVINMTTQTGQQPPTLEASSYYGSYGTWRYGMKATGAMGDGTHAGDVDYTVSTTRFTTKGFRDHSGARKNLANAKLGVRIDDASKLTLIFNSVDM-KANDPGGLSYQEWQNNPRQS-PRGDQYNTRKTIKQTQAGLRYDRQLSAQDDLSVMMYAGEREMTQYQSIPYQPQLRPSHSGGVIDMQRHYQGVDTRWTHRGELL-VPVTFTTGLNYENMSEDRRGYENFVMNNGVPDYGVKGDKRRDERNLMWNVDPYLQTSWQLTQKLSVDAGVRYSSVWFDSNDHYITPGNGDDSGDASYHKWLPAGSVKYAVTDAWNLYAAAGRGFETPTINELSYRADNQGGLNIGLKPSTNNTYEVGSKTRIG-NGL-LTAALFRTDTDDEIVVDASAGGRTSYKNAGKTRRQGVEVSLDQQFAENWKLKMAWTYLDATYRTN-V-CG-D-----ADCN-GNRMPGIARNMGFASFGWQPEEGWYAGSDVRYMSDIMADDENTA-KAPSYTVVGLNTGYKFNYGNWGMDVFGRVDNLFDKEYVGSVIVNESNGRYYEPAPGRNYGVGLSVSYRFE
>WP_059386912.1
-----------MKIISAHKASLPLLLVPVIFAPLTAMSA---E-E-QTMIVSATPQTVSELDTPAAVSVVNGDDMRHAAPRINLSESLGSVPGLQIQNRQNYAQDLQLSMRGFGARSTFGVRGIRMYVDGIPATMPDGQGQTSNIDLSSVESVEVLRGPFSALYGNASGGVININTQTGQQPPTIETSSYYGSYGTWRYGMKATGAMGDGTHAGDVDYTVSTTRFTTKGYRDHSGARKNLANAKLGVRIDDVSKLTLVFNSVDM-KANDPGGLNYQEWRYNPRQS-PRGDQYNTRKTIKQTQAGLRYDRQLSTQDDLSVMMYAGEREMTQYQSIPYQPQLKPSHSGGVIDMQRHYQGIDTRWTHRGELL-VPVTFTTGLNYENMSEDRRGYENFVMDNGVPDYGVKGDKRRNERNLMWNVDPYLQASWQLTQKLSVDAGVRYSSVWFDSNDHYVTPGNGDDSGDASYHKWLPAGSVKYAVTDAWNLYAAAGRGFETPTINELSYRSDNQGGLNIGLKPSTNNTYEVGSKTRIG-NGL-LTAALFRTDTDDEIVVDASSGGRTSYKNAGKTRRQGVEVSLDQQFAENWKLKMAWTYLDATYRTN-V-CG-D-----TNCN-GNRMPGIARNMGYASFGWQPEEGWYAGSDVRYMSDIMADDENTA-KAPSYTVVGLNTGYKFNYGNWGMDIFGRVDNLFDKEYVGSVIVNESNGRYYEPAPGRNYGVGLSVSYRFE
>WP_059392426.1
-----------MYRLSPCF-WLPAL-F-LPLT---AQAENAIY-QADPLVVTGSRYQASGWQLPFSVNRIDAEQATLGKPGVNLSEALGSVPGLVVQNRQNYAQDLQISSRGFGARSAFGIRGIKLLADGVPLSNPDGQGQAATFDLDTLERIEVLRGPFASVYGSNSGGVIQLFSRDGEGAPKVALDTSQAAYGTSRTRVSAEGG-NDRA--G---FIINRSHFETDGYRDHSGAILDKTFAKLTLYPDDLSKLSLSFSELDQNDTQDPQGLTWSQVQSNRRAAAPSALQFDTRKTVDHRQFALNYERSFA-AGTWQNTVYSGTRRVIQYQSIPVAAQIPTSQSGGVIDFERRFHGIGNRWIQSFDLGSSLLTVTTGLDYDYSRDDRQGYENF---IGT-TLGVKGNLRRDERNEVTSLSPYVQAAWQL-GKLDLQAGLRHSQVEFDVDDRFLS--NGDDSGSVTYHELTPTLGASYALLPDLNIYASWGKGLETPTLNELSYSGPDN-SFGFELKPATSEQFEIGLKARLAEATN-LQVALFQIDTDDELVVASAQGGRNSFQNAAQTRRRGVELALESRLSDTLRANLAYTEIDATYSKD-FTSN-G-----RLIAEGNHLPGIPARTLYGELTWQPLDWFSTAVEGLYRSQLYVEDSNTAKTAPSYSLFNWQARFEQKAGALTFNQVLRIDNLLDREYIGSVIVGDGNGRYYEPGPERAWYVGAGVQYQFD
>WP_059446772.1
-----------MKIISARKASLPLLLVPVIFAPLTAMSA---E-E-QTMIVSATPQTVSELDTPAAVSVVNGDDMRQAAPRINLSESLGSVPGLQIQNRQNYAQDLQLSMRGFGARSTFGVRGIRMYVDGIPATMPDGQGQTSNIDLSSVESVEVLRGPFSALYGNASGGVININTQTGQQPPTIEASSYYGSYGTWRYGMKATGAMGDGTHAGDVDYTVSTTRFTTKGYRDHSGARKNLANAKLGVRIDDASKLTLIFNSVDM-KANDPGGLSYQEWQNNPRQS-PRGDQYNTRKTIKQTQAGLRYDRQLSAQDDLSVMMYAGEREMTQYQSIPYQPQLKASHSGGVIDMQRHYQGIDTRWTHRGELL-VPVTFTTGLNYENLSEDRRGYENFVMNNGVPDYGVKGDKRRNERNLMWNVDPYLQTSWQLTQKLSVDAGVRYSSVWFDSNDHYVTPGNGDDSGDASYHKWLPAGSVKYAVTDAWNLYAAAGRGFETPTINELSYRADNQGGLNIGLQPSTNNTYEVGSKTRIG-NGL-LTAALFRTDTDDEIVVDASSGGRTSYKNAGKTRRQGVEVSLDQQFAENWKLKMAWTYLDATYRTN-V-CS-D-----ADCN-GNRMPGIARNMGYASFGWQPEEGWYAGSDVRYMSDIMADDENTA-KAPSYTVVGLNTGYKFNYGSWGMDVFGRVDNLFDKEYAGSVIVNESNGRYYEPAPGRNYGVVLSVSYRFE
>WP_060579914.1
-----------MKIITARKASLPLLFAPVIFGPLSAMAA---D-E-QTLIVSATPQTVSELDTPAAVSVVSGEDMRHATPRINLSESLGSVPGLQIQNRQNYAQDLQLSVRGFGARSTFGVRGIRMYVDGIPATMPDGQGQTSNIDLNSIESVDVLRGPFSALYGNASGGVININTQTGQQPATIEASSYYGSYGTWRYGMKATGAVGDGTQAGDVDYAVSTTRFTTHGYRDHSGARKNLANAKLGVRIDDVSKLTLIFNSVDM-KANDPGGLSYQEWQNNPRQS-PRGDQYNTRKTIKQTQAGIRYDRQLSEQDDLSVMMYAGEREMTHYQSIPDTAQTEPAHSGGVIDMQRHYQGIDTRWTHRGELL-VPVTFTTGLNYENMSENRRGYENFVMNNGVPDFGVKGNKRRDERNLMWNLDPYLQTQWQLTQKLSVEAGVRYSSVWFDSNDHYITPQNGDDSGDASYHKWLPAGAVKYAVTDAWNLYAAAGRGFETPTINELSYRSDGKGGLNINLQPSTNNTYEIGSKTRIG-NGI-LTAALFRTDTDNEIVVDENKDGRTTYKNAGKTRRQGVEIALDQQFAENWKLKMAWTYLDATYRTN-V-CD-K-----ADCS-GNRMPGIARNMGYASFGWEPEEGWYAGADARYMSDVMANDTNTA-KAPSYTVVGLNTGYKLNYGKWGMDIFGRVDNLFDKEYVGSEIVNAGYNRYYEPAPGRNYGVGLSVSYRFE
>WP_060614653.1
-----------MKIITARKASLPLLFVPVIFGPLSAMAA---D-E-QTLIVSATPQTVSELDTPAAVSVVSGEDMRHATPRINLSETLGSVPGLQIQNRQNYAQDLQLSVRGFGARSTFGVRGIRMYVDGIPATMPDGQGQTSNIDLNSIESVDVLRGPFSALYGNASGGVININTQTGQQPATVEASSYYGSYGTWRYGMKATGAVGDGTQAGDVDYAVSTTRFTTHGYRDHSGARKNLANAKLGVRIDDVSKLTLIFNSVDM-KANDPGGLSYQEWQNNPRQS-PRGDQYNTRKTIKQTQAGLRYDRQLSEQDDLSVMMYAGEREMTQYQSIPASTQRDPAHSGGVIDMQRHYQGIDTRWTHRGELL-VPVTFTTGLNYENMSENRRGYENFVMNNGVPDYGVKGNKRRDERNLMWNLDPYLQTQWQLTQKLSVEAGVRYSSVWFDSNDHYITPQNGDDSGDASYHKWLPAGAVKYAVTDAWNLYAAAGRGFETPTINELPYRPDGKGGLNINLQPSTNNTYEIGSKTRIG-NGI-LTAALFRTDTDNEIVVDENKDGRTTYKNAGKTRRQGVEIALDQQFAENWKLKMAWTYLDATYRTN-V-CS-N-----ADCS-GNRMPGIARNMGYASFGWEPEEGWYAGADARYMSDVMANDTNTA-KAPSYTVVGLNTGYKLNYGKWGMDIFGRVDNLFDKEYVGSEIVNAGYNRYYEPAPGRNYGVGLSVSYRFE
>WP_060633226.1
-----------MKIISVRQRLYPALLLPLTFSPV-LQAASAPN-E-QTMIVTATPQTVSELDTPAAVSVIEGEDMRLATPRVNLSESLTSVPGLQVQNRQNYAQDLQISIRGFGSRSAFGVRGIRLYVDGIPATMPDGQGQISNIDINSIQDVEVLRGPFSALYGNASGGVINVTTETGKQPPTLEASSYYGSYGSWRYGLKATGAMGDGTQPGDVDYTVSTTRFTTHGYRDHSGARKNLANAKLGVRLDDVSKLSLIFNSVDI-KADDPGGLTESEWKADPQQA-PRAEQYNTRKTIKQTQAGLRYERQLSAQDDISVMAYAGERETTQYQSIPLVAQLKPAQAGGVITLQRHYQGIDSRWTHRGELG-VPVTFTGGVNYENMSENRKGYNNFRLNNGTPEFGHKGDLRRDERNLMWNVDPYLQTQWQLTQKLSLDAGVRYSSVWFDSNDHYIAPGNGDDSGDASYHHWLPAGSLKYALTDAWNLYLAAGRGFETPTINELSYRADGQSGFNFDLKPSTNDTVEVGSKTRIG-NGL-LTAALFQTDTDDEIVVASSMGGRTTYKNAGKTRRQGAELSLDQRFAGDWRVKASWTWLDATYRSN-V-CQ-G-----QNCD-GNRMPGIARNMGFASLGFIPDEGWYAGTDVRYMGDIMANDENTA-KAPSYTVVGLNTGYKFNYSQLTVDIFGRVDNLFDKEYIGSVIVNESNGRYYEPAPRRNYGVGINLAWQFE
>WP_060755147.1
----------MKTLARITL-LLPGL-FAVCDT---ATADD-AL-ILDPSVVTGSRSASPTFDLPYSVDSISREQISDGQLGINASEALSRVPGLVVQNRQNYAQDLQISSRGFGARSAFGVRGIKLIADGIPASTPDGQGQAATFNLDTAERIEVLRGPAATLYGSNAGGVVQMFSRDGEGPPRIGAETLVGSDGLNKNHLSAEGA-ANGA--G---FVLDASRMDTDGYRDHSSARRDQTFAKLNVQPDDDSKLALIYSSLEQNNTQDPLGQTWQAYKADPRSVSTSALTYNTRKSIDHQQLGLNYERYFG-DATLQVNAYTGRRSVIQYLSIPGGT--DK--RGGVVDFERKFYGGSLRWLQPITSAPGDLTLITGLDYDRSQDDRQGYSNT---LDG-VHGVKGALGRDEIDTATSLDPFVQANWLL-GDWTLQAGLRHSTMKMDVDDHFLS--DGNDSGNKTYQKNTPSVSVMYAFTPDLHGYVSAGKGFETPTQAESAYS-GTSNGFNFALKPSVSTQYEMGLKARLGQDTR-LNAAVFQITTEDELVVQQSSGGRTTYQNAGRTLRRGFELGIESQLTEQWSTQLAYTRLQATYDSD-FVGG-G-----KPVDKGNYLPGVPQTTLFAELNWKPRDWVSSAIEGMYRSKVYVEDTNQQHAAPGYSVFNWRARFEQKVEHWTFHQTLRLDNLLDRQYVGSVIVGDGNGRYYEAAPGRSWYAGAGAEYQF-
>WP_061098104.1
-----------MKIISARKASLPLLLVPVVFAPLSAISA---E-E-QTMIVSATPQTVSELDTPAAVSVVNGDDMRHAAPRINLSESLGSVPGLQIQNRQNYAQDLQLSMRGFGARSTFGVRGIRMYVDGIPATMPDGQGQTSNIDLSSIDSVEVLRGPFSALYGNASGGVININTQTGQQPPTIEASSYYGSYGTWRYGMKATGAMGDGTHAGDVDYTVSTTRFTTKGYRDHSGARKNLANAKLGVRIDDASKLTLIFNSVDM-KANDPGGLSYQEWQDNPRQS-PRGDQYNTRKTIKQTQAGLRYDRQLSAQDDLSVMMYAGEREMTQYQSIPYQPQLRPSHSGGVIDMQRHYQGVDTRWTHRGELL-VPVTFTTGLNYENMSEDRRGYENFVMNNGVPDYGVKGDKRRNERNLMWNVDPYLQTSWQLTQKLSVDAGVRYSSVWFDSNDHYVTPGNGDDSGDASYHKWLPAGSVKYAVTDAWNLYAAAGRGFETPTINELSYRADNQGGLNIGLQPSTNNTYEVGSKTRIG-NGL-LTAALFRTDTDDEIVVDASSGGRTSYKNAGKTRRQGVEVSLDQQFAESWKLKMAWTYLDATYRTN-V-CG-D-----ADCN-GNRMPGIARNMGYASFGWQPEEGWYAGSDVRYMSDIMADDENTA-KAPSYTVVGLNTGYKFNYGSWGMDVFGRVDNLFDKEYAGSVIVNESNGRYYEPAPGRNYGVGLSVSYRFE
>WP_061237987.1
-----------MHRLKRCA-WLPTL-L-LPLA---AQAETTAY-QADPLVVTGSRYQASGWQLPFSVNRIDAEQATLGKPGVNLSEALGSAPGVVAQNRQNYAQDLQISSRGFGARSAFGIRGIKLLADGVPLSNPDGQGQAATFDLDTLERIEVLRGPFASVYGSNSGGVIQLFSRDGEGPPKVSVDTSQAAYGTSRTRVAAEGG-NDKA--G---FIINRSHFETDGYRDHSGAILDKTFAKLTLYPDDASKLSLSVSELDQNDTQDPQGLTWAQVQNNRRAAAPSALLFNTRKTVDHRQFALNYERSFA-AGTWQSTVYSGTRRVIQYQSIPVAVQTPASQSGGVIDFERRFHGIGNRWIQSFDLGSSLLTVTTGLDYDHSRDDRQSYENF---VGS-TLGVKGNLRRDERNEVTSLSPYVQAAWQL-AKLDLQAGLRHNQVEFEVDDRFLS--NGDDSGSVTYRELTPTLGASYALSPDLNVYASWGKGVETPTLNELSYSGADN-SFGFDLKPATSEQFEVGLKARLGETSS-LQLALFQIDTDDELVVESASGGRSRFQNAAQTRRRGVELALESRLSETLRANLAYTQIDAVYSQD-FTSN-G-----RLIESGNHLPGIPARTLYGELAWQPLEWFSSSVEGLYRSKLYVEDSNTAKAAPSYALFNWQARFEQKAGALTFNQVLRIDNLLDRQYIGSVIVGDGNGRYYEPGPERAWYVGAGVQYQFD
>WP_061279662.1
-----------MKIITVRTAALPALLLPLVFSPL-SWAN---D-E-QTLIVTAAPQTVSELDTPAAVSVVDGEEMRHAAPRVNLSESLGAVPGLQIQNRQNYAQDLQLSIRGFGARSTFGVRGIRMYVDGIPATMPDGQGQTSNIDIGSVESIDVLRGPFSALYGNSSGGVVNVKTETGEQPTTLEASSYYGSFGTWHYGMKASGAVGDGTQAGDVDYTVSTNRFITRGYRDHSAARKNLANAKLGVRINDASKLTLLFNSVDI-KANDPGGLSYNEMHQNPHQS-PRGDQYNTRKDVKQTQAGLRYERQLSEQDSLSVMMYAGERQTTQYQSIPIGPQLKPTHAGGVIDLDRHYQGIDTRWTHSGELL-VPVTFTTGLDYETMSEKRHGYENFVMNGSTPVYGEKGNLRRNERNLMWNLDPYLQSQWQLTDKLSLDAGVRYSSVWFDSNDYYVTAKNGDDSGDASYHKWLPAGSLKYAVTDAWNVYLSAGRGFETPTINELSYRSGDQSGLNFALQPATNDTVEIGSKTRVG-NGL-FTAALFQTDTDNEIVTDSSSGGRTSYKNAGKTRRQGMELSLDQQFAENWRAKAAWTWLDATYRSD-V-CG-D-----GSCN-GNRIPGIARNMGFASLGYEPESGWYAGADVRYMSDIMANDENTA-RAPSWTIVGLNSGYKFAIGNWSMDLFGRVDNLFDRSYVGSVIVNESNGRYYEPAPGRNYGVGLNVAWRFE
>WP_061376375.1
-----------MKIISVRLRLYPALLLPLTFSPV-LQAASASN-E-QTMIVTATPQTVSELDTPAAVSVIEGEDMRLATPRVNLSETLTSVPGLQVQNRQNYAQDLQISIRGFGSRSAFGVRGIRLYVDGIPATMPDGQGQISNIDINSIQDVEVLRGPFSALYGNASGGVINVTTETGRQPSTLEASSYYGSYGSWRYGLKATGAMGDGTQPGDVDYTVSTTRFTTHGYRDHSGARKNLANAKLGVRLDDVSKLSLIFNSVDI-KADDPGGLTESEWKADPQQA-PRAEQYNTRKTIKQTQAGLRYERQLSAQDDISVMAYAGERETTQYQSIPLVAQLKPAQAGGVITLQRHYQGIDSRWTHRGELG-VPVTFTGGVNYENMSENRKGYNNFRLNNGTPEFGHKGDLRRDERNLMWNVDPYLQTQWQLTQKLSLDAGVRYSSVWFDSNDHYIAPGNGDDSGDASYHHWLPAGSLKYALTDAWNLYLAAGRGFETPTINELSYRADGQSGFNFDLKPSTNDTVEVGSKTRIG-NGL-LTAALFQTDTDDEIVVASSMGGRTTYKNAGKTRRQGAELALDQRFAGDWRVKASWTWLDATYRSN-V-CQ-G-----QNCD-GNRMPGIARNMGFASLGFIPDEGWYAGTDVRYMGDIMANDENTA-KAPSYTVVGLNTGYKFNYSQLTVDIFGRVDNLFDKEYIGSVIVNESNGRYYEPAPGRNYGVGINLAWQFE
>WP_061377318.1
-----------MKIISVRQRLYPALLLPLTFSPV-LQAASAPN-E-QTMIVTATPQSVSELDTPAAVSVIEGEDMRLATPRVNLSESLTSVPGLQVQNRQNYAQDLQISIRGFGSRSAFGVRGIRLYVDGIPATMPDGQGQISNIDINSIQDVEVLRGPFSALYGNASGGVINVTTETGRQPPTLEASSYYGSYGSWRYGLKATGAMGDGTQPGDVDYTVSTTRFTTHGYRDHSGARKNLANAKLGVRLDDVSKLSLIFNSVDI-KADDPGGLTESEWKADPQQA-PRAEQYNTRKTIKQTQAGLRYERQLSAQDDISVMAYAGERETTQYQSIPLVAQLKPAQAGGVITLQRHYQGIDSRWTHRGELG-VPVTFTGGLNYENMSENRKGYNNFLLNNGTPEFGHKGDLRRDERNLMWNVDPYLQTQWQLTQKLSLDAGVRYSSVWFDSNDHYIAPGNGDDSGDASYHHWLPAGSLKYALTDAWNLYLAAGRGFETPTINELSYRTDGQSGFNFDLKPSTNDTVEVGSKTRIG-NGL-LTAALFQTDTDDEIVVASSMGGRTTYKNAGKTRRQGAELSLDQRFAGDWRVKASWTWLDATYRSN-V-CQ-G-----QNCD-GNRMPGIARNMGFASLGFIPDEGWYAGTDVRYMGDIMANDENTA-KAPSYTVVGLNTGYKFNYSQLTVDIFGRVDNLFDKEYIGSVIVNESNGRYYEPAPGRNYGVGINLAWQFE
>WP_061377761.1
-----------MKIISVRQRLYPALLLPLTFSPV-LQAASVPN-E-QTMIVTATPQTVSELDTPAAVSVIEGEDMRLATPRVNLSESLTSVPGLQVQNRQNYAQDLQISIRGFGSRSAFGVRGIRLYVDGIPATMPDGQGQISNIDINSIQDVEVLRGPFSALYGNASGGVINVTTETGRQPPTLEASSYYGSYGSWRYGLKATGAMGDGTQPGDVDYMVSTTRFTTHGYRDHSGARKNLANAKLGVRLDDVSKLSLIFNSVDI-KADDPGGLTESEWKADPQQA-PRAEQYNTRKTIKQTQAGLRYERQLSAQDDISVMAYAGERETTQYQSIPLVAQLKPAQAGGVITLQRHYQGIDSRWTHRGELG-VPVTFTGGLNYENMSENRKGYNNFRLNNGTPEFGHKGDLRRDERNLMWNVDPYLQTQWQLTQKLSLDAGVRYSSVWFDSNDHYIAPGNGDDSGDASYHHWLPAGSLKYALTDAWNLYLAAGRGFETPTINELSYRADGQSGFNFDLKPSTNDTVEVGSKTRIG-NGL-LTAALFQTDTDDEIVVASSMGGRTTYKNAGKTRRQGAELSLDQRFAGDWRVKASWTWLDATYRSN-V-CQ-G-----QNCD-GNRMPGIARNMGFASLGFIPDEGWYAGTDVRYMGDIMANDENTA-KAPSYTVVGLNTGYKFNYSQLTVDIFGRVDNLFDKEYIGSVIVNESNGRYYEPAPGRNYGVGINLAWQFE
>WP_061380084.1
-----------MKIISVRQRLYPALLLPLTFSPV-LQAASTPN-E-QTMIVTATPQTVSELDTPAAVSVIEGEDMRLATPRVNLSETLTSVPGLQVQNRQNYAQDLQISIRGFGSRSAFGVRGIRLYVDGIPATMPDGQGQISNIDINSIQDVEVLRGPFSALYGNASGGVINVTTETGRQPPTLEASSYYGSYGSWRYGLKATGAMGDGTQPGDVDYTVSTTRFTTHGYRDHSGARKNLANAKLGVRLDDVSKLSLIFNSVDI-KADDPGGLTESEWKADPQQA-PRAEQYNTRKTIKQTQAGLRYERQLSAQDDISVMAYAGERETTQYQSIPLVAQLKPAQAGGVITLQRHYQGIDSRWTHRGELG-VPVTFTGGLNYENMSENRKGYNNFRLNNGTPEFGHKGDLRRDERNLMWNVDPYLQTQWRLTQKLSLDAGVRYSSVWFDSNDHYIAPGNGDDSGDASYHHWLPAGSLKYALTDAWNLYLAAGRGFETPTINELSYRADGQSGFNFDLKPSTNDTVEVGSKTRIG-NGL-LTAALFQTDTDDEIVVASSMGGRTTYKNAGKTRRQGAELALDQRFAGDWRVKASWTWLDATYRSN-V-CQ-G-----QNCD-GNRMPGIARNMGFASLGFIPDEGWYAGTDVRYMGDIMANDENTA-KAPSYTVVGLNTGYKFNYSQLTVDIFGRVDNLFDKEYIGSVIVNESNGRYYEPAPGRNYGVGINLAWQFE
>WP_061435052.1
----------MKTLARFTL-LLPGL-LALSDA---ARADDAPL-ILDPSVVTGSRSASPTFDLPYSVDGVSREQISDGQLGINASEVLSRVPGLVVQNRQNYAQDLQISSRGFGARSAFGVRGLKLIADGIPASTPDGQGQAATFNLDTAERIEVLRGPAATLYGSNAGGVIQMFSRDGEGPPRIGAETLVGSDGLNKNHLTAEGA-TNGA--G---FVLDASRMDTNGYRDHSSARRDQTFAKLNFQPDDDSKLALIYSSLEQNGTQDPLGQTWAAYKADPRSVSANALTYNTRKSIDHQQLGLNYERYIG-DATLQVNAYTGRRSVIQYLSIPDGVPANA--RGGVVAFDRKFYGGSVHWLQPITSVPGDLTLIAGLDYDRSQDDRQGYSNT---VNG-VHGVKGALGRDEIDTATSLDPFVQANWLL-GDWTLQAGLRHSTMEMKVDDHFLS--DGNDSGSKTYQKNTPSVSVMYAFTPDLHGYVSAGKGFETPTQAESAYS-SSSNGFNFALKPSVSTQYEVGLKARVGQDTR-INAAVFQITTEDELVVQQSSGGRTTYQNAGRTLRRGFELGIESQLSEHWSTNLAYTRLQATYDSD-FVSGGN-----TAVDKGNYLPGVPQTTLFAELNWKPRDWVSTAIEGLYRSKVYVEDTNSQHAAPAYSVFNWRARFEQKVEHWTFHQTLRLDNLLDRQYVGSVIVGDGNNRYYEAAPGRSWYAGAGAEYQF-
>WP_061709090.1
-----------MKIISGSPLTLPLFVVPFVLSP-AVLAE---Q-E-QTMIVSASPQTISELDTPAAVSVVNGEDMRQATPRINLSESLGSVPGLQIQNRQNYAQDLQLSIRGFGARSTFGVRGIRMYVDGIPATMPDGQGQTSNIDLTSIDSVEVLRGPFSALYGNASGGVINIATETGQQPPTLEASSYYGSYGTWRYGLKATGAMGDGTHAGDVDYTVSTTRFTTHGYRDHSGARKNLANAKLGVRIDDVSKLTLIFNSVDM-KANDPGGLDYQEWQNNPRQS-PRGDQYNTRKTIKQTQAGLRYERQLSEQDDLSVMMYAGEREMTQYQSIPYQPQLRETHAGGVIDMQRHYQGVDTRWTHRGELL-VPVTVTTGLNYENMSENRRGYENFVMNNGAPEYGVKGDKRRDERNLMWNVDPYLQSSWQLTQKLALDAGVRYSSVWFDSNDHYVQGANGDDSGEANYHKWLPAGSLKYAVTDGWNLYAAAGRGFETPTINELSYRSGDQSGLNYGLKPSTNNTYEVGSKTRIG-NGL-LTAALFRTDTDNEIVVDASSGGRTSYKNAGKTRREGFELALDQQFAENWKLKMAWTWLDATYRTD-V-CS-D-----GDCK-GNRMPGIARNMGFASFGWEPEEGWYAGSDVRYMSDIMADDENTA-KAPSYTVVGLNTGYKLNHGNWGMDIFGRVDNLFDKEYAGSVIVNESNGRYYEPAPGRNYGVGLSVSYRFQ
>WP_061715045.1
-----------MKIISARKASLPLLLVPVTFAPLTAMSA---E-E-QTMIVSATPQTVSELDTPAAVSVVNGDDMRHAAPRINLSESLGSVPGLQIQNRQNYAQDLQLSMRGFGARSTFGVRGIRMYVDGIPATMPDGQGQTSNIDLSSVESVEVLRGPFSALYGNASGGVININTQTGQQPPTIEASSYYGSYGTWRYGMKATGAMGDGTHAGDVDYTVSTTRFTTQGYRDHSGARKNLANARLGVRIDDVSKLTLIFNSVDM-KANDPGGLSYQEWQNNPRQS-PRGDQYNTRKTIKQTQAGLRYDRQLSAQDDLSVMMYAGEREMTQYQSIPYQPQLKPSHSGGVIDMQRHYQGVDTRWTHRGELL-VPVTFTTGLNYENLSEDRRGYENFVMSNGVPDYGVKGDKRRDERNLMWNVDPYLQSSWQLTQKLSVDAGVRYSSVWFDSNDHYVTPGNGDDSGDASYHKWLPAGAVKYAVTDGWNLYAAAGRGFETPTINELSYRADNQGGLNIGLKPSTNNTYEVGSKTRIG-NGL-LTAALFRTDTDDEIVVDSSSGGRTTYKNAGKTRRQGVEVSLDQQFAENWKLKMAWTYLDATYRTN-V-CS-D-----ADCN-GNRMPGIARNMGFASFGWQPEEGWYAGTDVRYMSDIMADDKNTA-KAPSYTVVGLNTGYKFNYGNWGMDVFGRVDNLFDKEYAGSVIVNESNGRYYEPAPGRNYGVGLSVSYRFE
>WP_061856086.1
-----------MKIITARKASLPLLFAPVIFGPLSAMAA---D-E-QTLIVSATPQTVSELDTPAAVSVVSGEDMRHATPRINLSESLGSVPGLQIQNRQNYAQDLQLSVRGFGARSTFGVRGIRMYVDGIPATMPDGQGQTSNIDLNSIESVDVLRGPFSALYGNASGGVININTQTGQQPATIEASSYYGSYGTWRYGMKATGAVGDGTQAGDVDYAVSTTRFTTHGYRDHSGARKNLANAKLGVRIDDVSKLTLIFNSVDM-KANDPGGLSYQEWQNNPRQS-PRGDQYNTRKTIKQTQAGIRYDRQLSEQDDLSVMMYAGEREMTQYQSIPDTAQTEPAHSGGVIDMQRHYQGIDTRWTHRGELL-VPVMFTTGLNYENMSENRRGYENFVMNNGVPDFGVKGNKRRDERNLMWNLDPYLQTQWQLTQKLSVEAGVRYSSVWFDSNDHYITPQNGDDSGDASYHKWLPAGAVKYAVTDAWNLYAAAGRGFETPTINELSYRSDGKGGLNINLQPSTNNTYEIGSKTRIG-NGI-LTAALFRTDTDNEIVVDENKDGRTTYKNAGKTRRQGVEIALDQQFAENWKLKMAWTYLDATYRTN-V-CD-K-----ADCS-GNRMPGIARNMGYASFGWEPEEGWYAGADARYMSDVMANDTNTA-KAPSYTVVGLNTGYKLNYGKWGMDIFGRVDNLFDKEYVGSEIVNAGYNRYYEPAPGRNYGVGLSVSYRFE
>WP_062569367.1
--------MANNKRTPLYLSAMCAWSIPVD-AFA--ANQPHTL-PLEIIDVTASRLPRELYNTPAAVTLVDGQEFQL-QEALQLDEALQFVPGVYFQNRYNFAQNLRISIRGFGSRAPFGVRGMQLHVDNIPYTLPDGQTQVDDIELNGIDQLHVTRGAATVQYGNGAGGAINISTKNGETFKGVTLNLDVGSDDL--YKLNAQA----GTSNNTGSAYISASHLNFNGYREQSQVEKTTLRGKFIWNINDSKTLTVITSLMDMPTSEDPGGLTRTQVNEDRRQA-TMAKRLDSGQQVEQQTLGVTLRDSFE-NTQWMINLFATHRDFE--QQLP----F-P---GSLIAYDRWFYGSSFEITQDLRANKRPIRHTSGIEIRKQEDDRQRF-SV-----SPN-AEITGQTVDELQEARSMSAFSIVDWHLNDAVILTTGVRYDDLKMSINAHLQS-GVG--SGQRKYHEWNGNLGLSYRLGLRHQWYANLATSYESPTFTEFANP-QG-AGFNPFLKPQDSLSRELGVRGEL--SDIKYDITLFATKVTDEIIPYE-IDGLRFFENAGKTDRKGLELALEWQLNEQWQWRNALTLARYQF-DN-FTPS-G-----DNVD-GNRMPGLPRQQWVSQINWQ-YNEWRIEFESSYTGRFYAENSNDT-QIKQNWLFNTRASYS--LSP-SVSIKAGIRNLFSKDYFANVRINAANSRYFEPAPERNLYFGLSAKF---
>WP_062676883.1
-----------MKIISAHRATLPLLLAPVIFSPLTAMGA---D-E-QTLIVSATPQTVSELDTPAAVSVVNGDDMRHAAPRINLSESLGSVPGLQIQNRQNYAQDLQLSMRGFGARSTFGVRGIRMYVDGIPATMPDGQGQTSNIDLSSVESVEVLRGPFSALYGNASGGVININTQTGQQPPTIEASSYYGSYGTWRYGMKATGAMGDGTHAGDVDYTVSTTRFTTKGYRDHSGARKNLANAKLGVRIDDASKLTLIFNSVDM-KANDPGGLNYQEWQDNPRQS-PRGDQYNTRKTIKQTQAGLRYDRQLSAQDDLSVMMYAGEREMTQYQSIPYQPQLRPSHSGGVIDMQRHYQGIDTRWTHRGELL-VPVTFTTGLNYENMSEDRRGYENFVMNNGVPEYGVKGDKRRNERNLMWNVDPYLQTRWQLTQKLSVDAGVRYSSVWFDSNDHYVTPGNGDDSGDASYHKWLPAGAVKYAVTDAWNLYAAAGRGFETPTINELSYRADNQGGLNIGLKPSTNNTYEVGSKTRIG-NGL-LTAALFRTDTDDEIVVDASSGGRTSYKNAGKTRRQGVEVSLDQQFAENWKLKMAWTYLDATYRTN-V-CG-D-----DNCN-GNRMPGIARNMGFASFGWQPEEGWYAGTDVRYMSDIMADDENTA-KSPSYTVVGLNTGYKFNYGNWGLDLFGRVDNLFDKTYAGSVIVNESNGRYYEPAPGRNYGVGLSVAYRFE
>WP_062729496.1
-----------MKIISAHRATLPLLLAPVIFSPLTAMGA---D-E-QTLIVSATPQTVSELDTPAAVSVVNGDDMRHAAPRINLSESLGSVPGLQIQNRQNYAQDLQLSMRGFGARSTFGVRGIRMYVDGIPATMPDGQGQTSNIDLSSVENVEVLRGPFSALYGNASGGVININTQTGQQPPTIEASSYYGSYGTWRYGMKATGAMGDGTHAGDVDYTVSTTRFTTKGYRDHSGARKNLANAKLGVRIDDASKLTLIFNSVDM-KANDPGGLNYQEWQDNPRQS-PRGDQYNTRKTIKQTQAGLRYDRQLSAQDDLSVMMYAGEREMTQYQSIPYQPQLRPSHSGGVIDMQRHYQGIDTRWTHRGELL-VPVTFTTGLNYENMSEDRRGYENFVMNNGVPEYGVKGDKRRNERNLMWNVDPYLQTRWQLTQKLSVDAGVRYSSVWFDSNDHYVTPGNGDDSGDASYHKWLPAGAVKYAVTDAWNLYAAAGRGFETPTINELSYRADNQGGLNIGLKPSTNNTYEVGSKTRIG-NGL-LTAALFRTDTDDEIVVDASSGGRTSYKNAGKTRRQGVEVSLDQQFAENWKLKMAWTYLDATYRTN-V-CG-D-----DNCN-GNRMPGIARNMGFASFGWQPEEGWYAGTDVRYMSDIMADDENTA-KAPSYTVVGLNTGYKFNYGNWGLDLFGRVDNLFDKTYAGSVIVNESNGRYYEPAPGRNYGVGLSVAYRFE
>WP_062741158.1
-----------MKVLAASRAALPALLLPFIALPD-AAAA---D-E-QTLIVTASPQPVSELDTPAAISVVDGDDMRHATPRVNLSESLGAVPGLQVQNRQNYAQDLQLSIRGFGSRSTFGVRGIRLYVDGIPATMPDGQGQTSNIDINSIESVDVLRGPFSALYGNASGGVMNITTETGREPATIEASSYYGSYGSWRYGLKATGAVGDGSHAGDVNYAVSASRFATQGYRDHSSARKNLANAKLGVRIDDVSTLTLLFNSVDI-KANDPGGLSWDEWRSDPQQS-PRGDQYSTRKDITQTQAGVRYERQLSERDDLNVMMYAGERQTTQYQSIPRGPQLNPASAGGVIDLARYYQGIDTRWTHRGELL-VPVSITTGLDYENMSEQRKGYQNFVMNNGVPDYGQTGALRRDERNLMWNLDPYLQSQWQLTDKLTLDAGVRYSSVWFDSNDHYIAPGNGDDSGDASYRKWLPVSSLKYALTDAWNLYASAGRGFETPTINELSYRPDNQSGLNVALQPATNETVEIGSKTRIG-NGL-LSAALFQTDTDNEIVVASSSGGRTSYKNAGKTRRQGAELSLDQQFAENWRLQAAWTWLDATYRSN-V-CD-D-----ASCN-GNRIPGIARNMGYASLGYAPETGWYAGSDIRYMGDIMANDENTA-AAPSWTVVGLNTGYKFDFGPWKMDLFGRIDNLFDRRYVGSVIVNEANGRYYEPAPGRNYGVGLSVAYAFM
>WP_062857001.1
-----------MKIISAHRATLPLLLAPVIFSPLTAMGA---D-E-QTLIVSATPQTVSELDTPAAVSVVNGDDMRHAAPRINLSESLGSVPGLQIQNRQNYAQDLQLSMRGFGARSTFGVRGIRMYVDGIPATMPDGQGQTSNIDLSSVESVEVLRGPFSALYGNASGVVININTQTGQQPPTIEASSYYGSYGTWRYGMKATGAMGDGTHAGDVDYTVSTTRFTTKGYRDHSGARKNLANAKLGVRIDDASKLTLIFNSVDM-KANDPGGLNYQEWQDNPRQS-PRGDQYNTRKTIKQTQAGLRYDRQLSAQDDLSVMMYAGEREMTQYQSIPYQPQLRPSHSGGVIDMQRHYQGIDTRWTHRGELL-VPVTFTTGLNYENMSEDRRGYENFVMNNGVPEYGVKGDKRRNERNLMWNVDPYLQTRWQLTQKLSVDAGVRYSSVWFDSNDHYVTPGNGDDSGDASYHKWLPAGAVKYAVTDAWNLYAAAGRGFETPTINELSYRADNQGGLNIGLKPSTNNTYEVGSKTRIG-NGL-LTAALFRTDTDDEIVVDASSGGRTSYKNAGKTRRQGVEVSLDQQFAENWKLKMAWTYLDATYRTN-V-CG-D-----DNCN-GNRMPGIARNMGFASFGWQPEEGWYAGTDVRYMSDIMADDENTA-KAPSYTVVGLNTGYKFNYGNWGLDLFGRVDNLFDKTYAGSVIVNESNGRYYEPAPGRNYGIGLSVAYRFE
>WP_062932991.1
-----------MKIITARKASLPLLFVPVIFGPLSAMAA---D-E-QTLIVSATPQTVSELDTPAAVSVVSGEDMRHATPRINLSETLGSVPGLQIQNRQNYAQDLQLSVRGFGARSTFGVRGIRMYVDGIPATMPDGQGQTSNIDLNSIESVDVLRGPFSALYGNASGGVININTQTGQQPATIEASSYYGSYGTWRYGMKATGAVGDGTQAGDVDYAVSTTRFTNHGYRDHSGARKNLANAKLGVRIDDVSKLTLIFNSVDM-KANDPGGLSYQEWQNNPRQS-PRGDQYNTRKTIKQTQAGLRYDRQLSEQDDLSVMMYAGEREMTQYQSIPASTQRDPAHSGGVIDMQRHYQGIDTRWTHRGELL-VPVTFTTGLNYENMSENRRGYENFVMNNGVPDYGVKGNKRRDERNLMWNLDPYLQTQWQLTQKLSVEAGVRYSSVWFDSNDHYITPQNGDDSGDASYHKWLPAGAVKYAVTDAWNLYAAAGRGFETPTINELSYRPDGKGGLNINLQPSTNNTYEIGSKTRIG-NGI-LTAALFRTDTDNEIVVDENKDGRTTYKNAGKTRRQGVEIALDQQFAENWKLKMAWTYLDATYRTN-V-CS-N-----ADCS-GNRMPGIARNMGYASFGWEPEEGWYAGADARYMSDVMANDTNTA-KAPSYTVVGLNTGYKLNYGKWGMDIFGRVDNLFDKEYVGSEIVNAGYNRYYEPAPGRNYGVGLSVSYRFE
>WP_062935677.1
-----------MKIISARKASLPLLLVPVVFAPLSAMSA---E-E-QTMIVSATPQTVSELDTPAAVSVVNGEDMRRAAPRINLSESLGSVPGLQIQNRQNYAQDLQLSMRGFGARSTFGVRGIRMYVDGIPATMPDGQGQTSNIDLSSIDSVEVLRGPFSALYGNASGGVININTQTGQQPPTIEASSYYGSYGTWRYGMKATGAMGDGTHAGDVDYTVSTTRFTTKGYRDHSGARKNLANAKLGVRIDDASKLTLIFNSVDM-KANDPGGLSYQEWQDNPRQS-PRGDQYNTRKTIKQTQAGLRYDRQLSAQDDLSVMMYAGEREMTQYQSIPYQPQLRPSHSGGVIDMQRHYQGVDTRWTHRGELL-VPVTFTTGLNYENMSEDRRGYENFVMNNGVPDYGVKGDKRRNERNLMWNVDPYLQTSWQLTQKLSVDAGVRYSSVWFDSNDHYVTPGNGDDSGDASYHKWLPAGSVKYAVTDAWNLYAAAGRGFETPTINELSYRADNQGGLNIGLQPSTNNTYEVGSKTRIG-NGL-LTAALFRTDTDDEIVVDASSGGRTSYKNAGKTRRQGVEVSLDQQFAENWKLKMAWTYLDATYRTN-V-CG-D-----ADCN-GNRMPGIARNMGYASFGWQPEEGWYAGSDVRYMSDIMADDENTA-KAPSYTLVGLNTGYKFNYGNWGMDVFGRVDNLFDKEYVGSVIVNESNGRYYEPAPGRNYGVGLSVSYRFE
>WP_062937801.1
-----------MKIITARKASLPLLFVPVIFGPLSAMAA---D-E-QTLIVSATPQTVSELDTPAAVSVVSGEDMRHATPRINLSESLGSVPGLQIQNRQNYAQDLQLSVRGFGARSTFGVRGIRMYVDGIPATMPDGQGQTSNIDLNSIESVDVLRGPFSALYGNASGGVININTQTGQQPATIEASSYYGSYGTWRYGMKATGAVGDGTQAGDVDYAVSTTRFTTHGYRDHSGARKNLANAKLGVRIDDVSKLTLIFNSVDM-KANDPGGLSYQEWQNNPRQS-PRGDQYNTRKTIKQTQAGIRYDRQLSEQDDLSVMMYAGEREMTQYQSIPDTTQTEPAHSGGVIDMQRHYQGIDTRWTHRGELL-VPVTFTTGLNYENMSENRRGYENFVMNNGVPDFGVKGNKRRDERNLMWNLDPYLQTQWQLTQKLSVEAGVRYSSVWFDSNDHYITPQNGDDSGDASYHKWLPAGAVKYAVTDAWNLYAAAGRGFETPTINELSYRSDDKGGLNINLQPSTNNTYEIGSKTRIG-NGI-LTAALFRTDTDNEIVVDENKDGRTTYKNAGKTRRQGVEIALDQQFAENWKLKMAWTYLDATYRTN-V-CN-N-----ADCS-GNRMPGIARNMGYASFGWEPEEGWYAGADARYMSDVMANDTNTA-KAPSYTVVGLNTGYKLNYGKWGMDIFGRVDNLFDKEYVGSEIVNAGYNRYYEPAPGRNYGVGLSVSYRFE
>WP_063132668.1
-----------MKIITARKASLPLLFVPVIFGPLNAMAV---D-E-QTLIVSATPQTVSELDTPAAVSVVRGEDMRHATPRINLSESLGSVPGLQIQNRQNYAQDLQLSVRGFGARSTFGVRGIRMYVDGIPATMPDGQGQTSNIDLNSIESVDVLRGPFSALYGNASGGVININTQTGQQPATIEASSYYGSYGTWRYGMKATGAVGDGTQAGDVDYAVSTTRFTTHGYRDHSGARKNLANAKLGVRIDDVSKLTLIFNSVDM-KANDPGGLSYQEWQNNPRQS-PRGDQYNTRKTIKQTQAGIRYDRQLSEQDDLSVMMYAGEREMTQYQSIPASTQRDPAHSGGVIDMQRHYQGIDTRWTHRGELL-VPVTFTTGLNYENMSENRRGYENFVMNNGVPDYGVKGNKRRDERNLMWNLDPYLQTQWQLTQKLSVEAGVRYSSVWFDSNDHYITPQNGDDSGDASYHKWLPAGAVKYAVTDAWNLYAAAGRGFETPTINELSYRPDGKGGLNINLQPSTNNTYEIGSKTRIG-NGI-LTAALFRTDTDNEIVVDENKDGRTTYKNAGKTRRQGVEIALDQQFAENWKLKMAWTYLDATYRTN-V-CS-N-----ADCS-GNRMPGIARNMGYASFGWEPEEGWYAGADARYMSDVMANDTNTA-KAPSYTVVGLNTGYKLNYGKWGMDIFGRVDNLFDKEYVGSEIVNAGYNRYYEPAPGRNYGVGLSVSYRFE
>WP_063133446.1
-----------MKIITARKASLPLLFVPVIFGPLSAMAA---D-E-QTLIVSATPQTVSELDTPAAVSVVSGEDMRHATPHINLSESLGSVPGLQIQNRQNYAQDLQLSVRGFGARSTFGVRGIRMYVDGIPATMPDGQGQTSNIDLNSIESVDVLRGPFSALYGNASGGVININTQTGQQPATIEASSYYGSYGTWRYGMKATGAVGDGTQAGDVDYAVSTTRFTTHGYRDHSGARKNLANAKLGVRIDDVSKLTLIFNSVDM-KANDPGGLSYQEWQNNPRQS-PRGDQYNTRKTIKQTQAGIRYDRQLSEQDDLSVMMYAGEREMTQYQSIPDTTQTEPAHSGGVIDMQRHYQGIDTRWTHRGELL-VPVTFTTGLNYENMSENRRGYENFVMNNGVPDFGVKGNKRRDERNLMWNLDPYLQTQWQLTQKLSVEAGVRYSSVWFDSNDHYITPQNGDDSGDASYHKWLPAGAVKYAVTDAWNLYAAAGRGFETPTINELSYRSDGKGGLNINLQPSTNNTYEIGSKTRIG-NGI-LTAALFRTDTDNEIVVDENKNGRTTYKNAGKTRRQGVEIALDQQFAENWKLKMAWTYLDATYRTN-V-CS-N-----ADCS-GNRMPGIARNMGYASFGWEPEEGWYAGADARYMSDVMANDTNTA-KAPSYTVVGLNTGYKLNYGKWGMDIFGRVDNLFDKEYVGSEIVNAGYNRYYEPAPGRNYGVGLSVSYRFE
>WP_063134617.1
-----------MKIITARKASLPLLFVPVIFGPLSAMAA---D-E-QTLIVSATPQTVSELDTPAAVSVVSGEDMRHATPRINLSESLGSVPGLQIQNRQNYAQDLQLSVRGFGARSTFGVRGIRMYVDGIPATMPDGQGQTSNIDLNSIESVDVLRGPFSALYGNASGGVININTQTGQQPATIEASSYYGSYGTWRYGMKATGAVGDGTQAGDVDYAVSTTRFTTHGYRDHSGARKNLANAKLGVRIDDVSKLTLIFNSVDM-KANDPGGLSYQEWQNNPRQS-PRGDQYNTRKTIKQTQAGIRYDRQLSEQDDLSVMMYAGEREMTQYQSIPDTTQTEPAHSGGVIDMQRHYQGIDTRWTHRGELL-VPLTFTTGLNYENMSENRRGYENFVMNNGVPDFGVKGNKRRDERNLMWNLDPYLQTQWQLTQKLSVEAGVRYSSVWFDSNDHYITPQNGDDSGDASYHKWLPAGAVKYAVTDAWNLYAAAGRGFETPTINELSYRSDGKGGLNINLQPSTNNTYEIGSKTRIG-NGI-LTAALFRTDTDNEIVVDENKDGRTTYKNAGKTRRQGVEIALDQQFAENWKLKMAWTYLDATYRTN-V-CS-N-----ADCS-GNRMPGIARNMGYASFGWEPEEGWYAGADARYMSDVMANDTNTA-KAPSYTVVGLNTGYKLNYGKWGMDIFGRVDNLFDKEYVGSEIVNAGYNRYYEPAPGRNYGVGLSVSYRFE
>WP_063136106.1
-----------MKIITARKASLPLLFVPVIFGPLSAMAA---D-E-QTLIVSATPQTVSELDTPAAVSVVSGEDMRHATPRINLSESLGIVPGLQIQNRQNYAQDLQLSVRGFGARSTFGVRGIRMYVDGIPATMPDGQGQTSNIDLNSIESVDVLRGPFSALYGNASGGVININTQTGQQPATIEASSYYGSYGTWRYGMKATGAVGDGTQAGDVDYAVSTTRFTTHGYRDHSGARKNLANAKLGVRIDDVSKLTLIFNSVDM-KANDPGGLSYQEWQNNPRQS-PRGDQYNTRKTIKQTQAGIRYDRQLSEQDDLSVMMYAGEREMTQYQSIPDTTQTEPAHSGGVIDMQRHYQGIDTRWTHRGELL-VPLTFTTGLNYENMSENRRGYENFVMNNGVPDFGVKGNKRRDERNLMWNLDPYLQTQWQLTQKLSVEAGVRYSSVWFDSNDHYITPQNGDDSGDASYHKWLPAGAVKYAVTDAWNLYAAAGRGFETPTINELSYRSDGKGGLNINLQPSTNNTYEIGSKTRIG-NGI-LTAALFRTDTDNEIVVDENKDGRTTYKNAGKTRRQGVEIALDQQFAENWKLKMAWTYLDATYRTN-V-CS-N-----ADCS-GNRMPGIARNMGYASFGWEPEEGWYAGADARYMSDVMANDTNTA-KAPSYTVVGLNTGYKLNYGKWGMDIFGRVDNLFDKEYVGSEIVNAGYNRYYEPAPGRNYGVGLSVSYRFE
>WP_063137783.1
-----------MKIITAHKASLPLLFVPVIFGPLSAMAA---D-E-QTLIVSATPQTVSELDTPAAVSVVSGEDMRHATPRINLSESLGSVPGLQIQNRQNYAQDLQLSVRGFGARSTFGVRGIRMYVDGIPATMPDGQGQTSNIDLNSIESVDVLRGPFSALYGNASGGVININTQTGQQPATIEASSYYGSYGTWRYGMKATGAVGDGTQAGDVDYAVSTTRFTTHGYRDHSGARKNLANAKLGVRIDDVSKLTLIFNSVDM-KANDPGGLSYQEWQNNPRQS-PRGDQYNTRKTIKQTQAGIRYDRQLSEQDDLSVMMYAGEREMTQYQSIPASTQREPAHSGGVIDMQRHYQGIDTRWTHRGELL-VPVTFTTGLNYENMSENRRGYENFVMDNGVPDYGVKGNKRRDERNLMWNLDPYLQTQWQLTQKLSLEAGVRYSSVWFDSNDRYITPQNGDDSGDASYHKWLPAGAVKYAVTDAWNLYAAAGRGFETPTINELSYRSDGKGGLNMNLQPSTNNTYEIGSKTRIG-NGI-LTAALFRTDTDNEIVVDESKDGRTTYKNAGKTRRQGVEIALDQQFAENWKLKMAWTYLDATYRTN-V-CS-N-----ADCS-GNRMPGIARNMGYASFGWEPEEGWYAGADARYMSDVMANDTNTA-KAPSYTVVGLNTGYKLNYGKWGMDVFGRVDNLFDKEYAGSEIVNAGYNRYYEPAPGRNYGVGLSVSYRFE
>WP_063138332.1
-----------MKIITARKASLPLLFVPVIFGPLSAMAA---D-E-QTLIVSATPQTVSELDTPAAVSVVSGEDMRHATPRINLSESLGSVPGLQIQNRQNYAQDLQLSVRGFGARSTFGVRGIRMYVDGIPATMPDGQGQTSNIDLNSIESVDVLRGPFSALYGNASGGVININTQTGQQPATIEASSYYGSYGTWRYGMKATGAVGDGTQAGDVDYAVSTTRFTTHGYRDHSGARKNLANAKLGVRIDDVSKLTLIFNSVDM-KANDPGGLSYQEWQNNPRQS-PRGDQYNTRKTIKQTQAGIRYDRQLSEQDDLSVMMYAGEREMTQYQSIPDTTQTEPAHSGGVIDMQRHYQGIDTRWTHRGELL-VPVTFTTGLNYENMSENRRGYENFVMNNGVPDFGVKGNKRRDERNLMWNLDPYLQTQWQLTQKLSVEAGVRYSSVWFDSNDHYITPQNGDDSGDASYHKWLPAGAVKYAVTDAWNLYAAAGRGFETPTINELSYRSDGKGGLNINLQPSTNNTYEIGSKTRIG-NGI-LTAALFRTDTDNEIVVDENKDGRTTYKNAGKTRRQGVEIALDQQFAENWKLKMAWTYLDATYRTN-V-CD-K-----SDCS-GNRMPGIARNMGYASFGWEPEEGWYAGADARYMSDVMTNDTNTA-KAPSYTVVGLNTGYKLNYGKWGMDIFGRVDNLFDKEYVGSEIVNAGYNRYYEPAPGRNYGVGLSVSYRFE
>WP_063142660.1
-----------MKIISARKASLPLLLVPVTFAPLTAMSA---E-E-QTMIVSATPQTVSELDTPAAVSVVNGDDMRHAAPRINLSESLGSVPGLQIQNRQNYAQDLQLSMRGFGARSTFGVRGIRMYVDGIPATMPDGQGQTSNIDLSSVESVEVLRGPFSALYGNASGGVININTQTGQQPPTIEASSYYGSYGTWRYGMKATGAMGDGTHAGDVDYTVSTTRFTTKGYRDHSGARKNLANAKLGVRIDDVSKLTLIFNSVDM-KANDPGGLSYQEWQNNPRQS-PRGDQYNTRKTIKQTQAGLRYDRQLSAQDDLSVMMYAGEREMTQYQSIPYQPQLKPSHSGGVIDMQRHYQGIDTRWTHRGELL-VPVTFTTGLNYENLSEDRRGYENFVMNNGVPDYGVKGDKRRNERNLMWNVDPYLQSSWQLTQKLSVDAGVRYSSVWFDSNDHYVTPGNGDDSGDASYHKWLPAGSVKYAVTDAWNLYAAAGRGFETPTINELSYRADNQGGLNIGLKPSTNNTYEVGSKTRIG-NGL-LTAALFRTDTDDEIVVDASSGGRTSYKNAGKTRRQGVEVSLDQQFAENWKLKLAWTYLDATYRTN-V-CS-D-----ADCN-GNRMPGIARNMGYASFGWQPEEGWYAGSDVRYMSDIMADDENTA-KAPSYTVVGLNTGYKFNYGNWGMDVFGRVDNLFDKEYAGSVIVNESNGRYYEPAPGRNYGVGLSVSYRFE
>WP_063145855.1
-----------MRIITAHKASLPLLFVPVIFGPLSAMAA---D-E-QTLIVSATPQTVSELDTPAAVSVVSGEDMRHATPRINLSESLGSVPGLQIQNRQNYAQDLQLSVRGFGARSTFGVRGIRMYVDGIPATMPDGQGQTSNIDLNSIESVDVLRGPFSALYGNASGGVININTQTGQQPATIEASSYYGSYGTWRYGMKATGAVGDGTQAGDVDYAVSTTRFTTHGYRDHSGARKNLANAKLGVRIDDVSKLTLIFNSVDM-KANDPGGLSYQEWQNNPRQS-PRGDQYNTRKTIKQTQAGIRYDRQLSEQDDLSVMMYAGEREMTQYQSIPASTQREPAHSGGVIDMQRHYQGIDTRWTHRGELL-VPVTFTTGLNYENMSENRRGYENFVMDNGVPDYGVKGNKRRDERNLMWNLDPYLQTQWQLTQKLSLEAGVRYSSVWFDSNDRYITPQNGDDSGDASYHKWLPAGAVKYAVTDAWNLYAAAGRGFETPTINELSYRSDGKGGLNMNLQPSTNNTYEIGSKTRIG-NGI-LTAALFRTDTDNEIVVDESKDGRTTYKNAGKTRRQGVEIALDQQFAENWKLKMAWTYLDATYRTN-V-CS-N-----ADCS-GNRMPGIARNMGYASFGWEPEEGWYAGADARYMSDVMANDTNTA-KAPSYTVVGLNTGYKLNYGKWGMDVFGRVDNLFDKEYAGSEIVNAGYNRYYEPAPGRNYGVGLSVSYRFE
>WP_063147274.1
-----------MKIITAHKASLPLLFVPVIFGPLSAMAA---D-E-QTLIVSATPQTVSELDTPAAVSVVSGEDMRHATPRINLSESLGSVPGLQIQNRQNYAQDLQLSVRGFGARSTFGVRGIRMYVDGIPATMPDGQGQTSNIDLNSIESVDVLRGPFSALYGNASGGVININTQTGQQPATIEASSYYGSYGTWRYGMKATGAVGDGTQAGDVDYAVSTTRFTTHGYRDHSGARKNLANAKLGVRINDVSKLTLIFNSVDM-KANDPGGLSYQEWQNNPRQS-PRGDQYNTRKTIKQTQAGIRYDRQLSEQDDLSVMMYAGEREMTQYQSIPASTQREPAHSGGVIDMQRHYQGIDTRWTHRGELL-VPVTFTTGLNYENMSENRRGYENFVMDNGVPDYGVKGNKRRDERNLMWNLDPYLQTQWQLTQKLSLEAGVRYSSVWFDSNDRYITPQNGDDSGDASYHKWLPAGAVKYAVTDAWNLYAAAGRGFETPTINELSYRSDGKGGLNMNLQPSTNNTYEIGSKTRIG-NGI-LTAALFRTDTDNEIVVDESKDGRTTYKNAGKTRRQGVEIALDQQFAENWKLKMAWTYLDATYRTN-V-CS-N-----ADCS-GNRMPGIARNMGYASFGWEPEEGWYAGADARYMSDVMANDTNTA-KAPSYTVVGLNTGYKLNYGKWGMDVFGRVDNLFDKEYAGSEIVNAGYNRYYEPAPGRNYGVGLSVSYRFE
>WP_063148936.1
-----------MKIITAHKASLPLLFVPVIFGPLSAMAA---D-E-QTLIVSATPQTVSELDTPAAVSVVSGEDMRHATPRINLSESLGSVPGLQIQNRQNYAQDLQLSVRGFGARSTFGVRGIRMYVDGIPATMPDGQGQTSNIDLNSIESVDVLRGPFSALYGNASGGVININTQTGQQPATIEASSYYGSYGTWRYGMKATGAVGDGTQAGDVDYAVSTTRFTTHGYRDHSGARKNLANAKLGVRINDVSKLTLIFNSVDM-KANDPGGLSYQEWQNNPRQS-PRGDQYNTRKTIKQTQAGIRYDRQLSEQDDLSVMMYAGEREMTQYQSIPASTQREPAHSGGVIDMQRHYQGIDTRWTHRGELL-VPVTFTTGLNYENMSENRRGYENFVMDNGVPDYGVKGNKRRDERNLMWNLDPYLQTQWQLTQKLSLEAGVRYSSVWFDSNDRYITPQNGDDSGDASYHKWLPAGAVKYAVTDAWNLYAAAGRGFETPTINELSYRSDGKGGLNMNLQPSTNNTYEIGSKTRIG-NGI-LTAALFRTDTDNEIVVDESKDGRTTYKNAGKTRRQGVEIALDQQFAENWKLKMAWTYLDATYRTN-V-CS-N-----ADCS-GNRMPGIARNMGYASFGWEPEEGWYAGADARYMSDVMANDTNTA-KAPSYTVVGLNTGYKLNYGKWGMDVFGRVDNLFDKEYVGSEIVNAGYNRYYEPAPGRNYGVGLSVSYRFE
>WP_063149903.1
-----------MKIITAHKASLPLLFVPVIFGPLSAMAA---D-E-QTMIVSATPQTVSELDTPAAVSVVSGEDMRHATPRINLSESLGSVPGLQIQNRQNYAQDLQLSVRGFGARSTFGVRGIRMYVDGIPATMPDGQGQTSNIDLNSIESVDVLRGPFSALYGNASGGVININTQTGQQPATIEASSYYGSYGTWRYGMKATGAVGDGTQAGDVDYAVSTTRFTTHGYRDHSGARKNLANAKLGVRINDVSKLTLIFNSVDM-KANDPGGLSYQEWQNNPRQS-PRGDQYNTRKTIKQTQAGIRYDRQLSEQDDLSVMMYAGEREMTQYQSIPASTQREPAHSGGVIDMQRHYQGIDTRWTHRGELL-VPVTFTTGLNYENMSENRRGYENFVMDNGVPDYGVKGNKRRDERNLMWNLDPYLQTQWQLTQKLSLEAGVRYSSVWFDSNDRYITPQNGDDSGDASYHKWLPAGAVEYAVTDAWNLYAAAGRGFETPTINELSYRSDGKGGLNMNLQPSTNNTYEIGSKTRIG-NGI-LTAALFRTDTDNEIVVDESKDGRTTYKNAGKTRRQGVEIALDQQFAENWKLKMAWTYLDATYRTN-V-CS-N-----ADCS-GNRMPGIARNMGYASFGWEPEEGWYAGADARYMSDVMANDTNTA-KAPSYTVVGLNTGYKLNYGKWGMDVFGRVDNLFDKEYAGSEIVNAGYNRFYEPAPGRNYGVGLSVSYRFE
>WP_063152235.1
-----------MKIITAHKASLPLLFVPVIFGPLSAMAA---D-E-QTMIVSATPQTVSELDTPAAVSVVSGENMRHATPRINLSESLGSVPGLQIQNRQNYAQDLQLSVRGFGARSTFGVRGIRMYVDGIPATMPDGQGQTSNIDLNSIESVDVLRGPFSALYGNASGGVININTQTGQQPATIEASSYYGSYGTWRYGMKATGAVGDGTQAGDVDYAVSTTRFTTHGYRDHSGARKNLANAKLGVRINDVSKLTLIFNSVDM-KANDPGGLSYQEWQNNPRQS-PRGDQYNTRKTIKQTQAGIRYDRQLSEQDDLSVMMYAGEREMTQYQSIPASTQREPAHSGGVIDMQRHYQGIDTRWTHRGELL-VPVTFTTGLNYENMSENRRGYENFVMGNGVPDYGVKGNKRRDERNLMWNLDPYLQTQWQLTQKLSLEAGVRYSSVWFDSNDRYITPQNGDDSGDASYHKWLPAGAVKYAVTDAWNLYAAAGRGFETPTINELSYRSDGKGGLNMNLQPSTNNTYEIGSKTRIG-NGI-LTAALFRTDTDNEIVVDESKDGRTTYKNAGKTRRQGVEIALDQQFAENWKLKMAWTYLDATYRTN-V-CS-N-----ADCS-GNRMPGIARNMGYASFGWEPEEGWYAGADARYMSDVMANDTNTA-KAPSYTVVGLNTGYKLNYGKWGMDVFGRVDNLFDKEYAGSEIVNAGYNRYYEPAPGRNYGVGLSVSYRFE
>WP_063157723.1
-----------MKIITARKASLPLLFVPVIFGPLSAMAA---D-E-QTLIVSAAPQTVSELDTPAAVSVVSGEDMRHATPRINFSETLGSVPGLQIQNRQNYAQDLQLSVRGFGARSTFGVRGIRMYVDGIPATMPDGQGQTSNIDLNSIESVDVLRGPFSALYGNASGGVININTQTGQQPATIEASSYYGSYGTWRYGMKATGAVGDGTQAGDVDYAVSTTRFTTHGYRDHSGARKNLANAKLGVRIDDVSKLTLIFNSVDM-KANDPGGLSYQEWQNNPRQS-PRGDQYNTRKTIKQTQAGIRYDRQLSEQDDLSVMMYAGEREMTQYQSIPDTTQTEPAHSGGVIDMQRHYQGIDTRWTHRGELL-VPLTFTTGLNYENMSENRRGYENFVMNNGVPDFGVKGNKRRDERNLMWNLDPYLQTQWQLTQKLSVEAGVRYSSVWFDSNDHYITPQNGDDSGDASYHKWLPAGAVKYAVTDAWNLYAAAGRGFETPTINELSYRSDGKGGLNINLQPSTNNTYEIGSKTRIG-NGI-LTAALFRTDTDNEIVVDENKDGRTTYKNAGKTRRQGVEIALDQQFAENWKLKMAWTYLDATYRTN-V-CS-N-----ADCS-GNRMPGIARNMGYASFGWEPEEGWYAGADARYMSDVMANDTNTA-KAPSYTVVGLNTGYKLNYGKWGMDIFGRVDNLFDKEYVGSEIVNAGYNRYYEPAPGRNYGVGLSVSYRFE
>WP_063159031.1
-----------MKIITARKASLPLLFAPVIFGPLSAMAA---D-E-QTLIVSATPQTVSELDTPAAVSVVSGEDMRHATPRINLSESLGSVPGLQIQNRQNYAQDLQLSVRGFGARSTFGVRGIRMYVDGIPATMPDGQGQTSNIDLNSIESVDVLRGPFSALYGNASGGVININTQTGQQPATIEASSYYGSYGTWRYGMKATGAVGDGTQAGDVDYAVSTTRFTTHGYRDHSGARKNLANAKLGVRIDDVSKLTLIFNSVDM-KANDPGGLSYQEWQNNPRQS-PRGDQYNTRKTIKQTQAGIRYDRQLSEQDDLSVMMYAGEREMTQYQSIPDTAQTEPAHSGGVIDMQRHYQGIDTRWTHRGELL-VPVTFTTGLNYENMSENRRGYENFVMNNGVPDFGVKGNKRRDERNLMWNLDPYLQTQWQLTQKLSVEAGVRYSSVWFDSNDHYITPQNGDDSGDASYHKWLPAGAVKYAVTDAWNLYAAAGRGFETPTINELSYRSDGKGGLNINLQPSTNNTYEIGSKTRIG-NGI-LTAALFRTDTDNEIVVDENKDGRTTYKNAGKTRRQGVEIALDQQFAENWKLKMAWTYLDATYRTN-V-CS-N-----ADCS-GNRMPGIARNMGYASFGWEPEEGWYAGADARYMSDVMANDTNTA-KAPSYTVVGLNTGYKLNYGKWGMDIFGRVNNLFDKEYVGSEIVNAGYNRYYEPAPGRNYGVGLSVSYRFE
>WP_063160957.1
-----------MKIITARKASLPLLFVPVIFGPLSAMAA---D-E-QTLIVSATPQTVSELDTPAAVSVVSGEDMRHATPRINLSESLGSVPGLQIQNRQNYAQDLQLSVRGSGARSTFGVRGIRMYVDGIPATMPDGQGQTSNIDLNSIESVDVLRGPFSALYGNASGGVININTQTGQQPATIEASSYYGSYGTWRYGMKATGAVGDGTQAGDVDYAVSTTRFTTHGYRDHSGARKNLANAKLGVRIDDVSKLTLIFNSVDM-KANDPGGLSYQEWQNNPRQS-PRGDQYNTRKTIKQTQAGIRYDRQLSEQDDLSVMMYAGEREMTQYQSIPDTTQTEPAHSGGVIDMQRHYQGIDTRWTHRGELL-VPVTFTTGLNYENMSENRRGYENFVMNNGVPDFGVKGNKRRDERNLMWNLDPYLQTQWQLTQKLSVEAGVRYSSVWFDSNDHYITPQNGDDSGDASYHKWLPAGAVKYAVTDAWNLYAAAGRGFETPTINELSYRSDGKGGLNINLQPSTNNTYEIGSKTRIG-NGI-LTAALFRTDTDNEIVVDENKDGRTTYKNAGKTRRQGVEIALDQQFAENWKLKMAWTYLDATYRTN-V-CS-N-----ADCS-GNRMPGIARNMGYASFGWEPEEGWYAGADARYMSDVMANDTNTA-KAPSYTVVGLNTGYKLNYGKWGMDIFGRVDNLFDKEYVGSEIVNAGYNRYYEPAPGRNYGVGLSVSYRFE
>WP_063163009.1
-----------MKIITAHKASLPLLFVPVIFGPLSAMAA---D-E-QTLIVSATPQTVSELDTPAAVSVVSGEDMRHATPRINLSESLGSVPGLQIQNRQNYAQDLQLSVRGFGARSTFGVRGIRMYVDGIPATMPDGQGQTSNIDLNSIESVDVLRGPFSALYGNASGGVININTQTGQQPATIEASSYYGSYGTWRYGMKATGAVGDGTQAGDVDYAVSTTRFTTHGYRDHSGARKNLANAKLGVRIDDVSKLTLIFNSVDM-KANDPGGLSYQEWQNNPRQS-PRGDQYNTRKTIKQTQAGIRYDRQLSEQDDLSVMMYAGEREMTQYQSIPASTQREPAHSGGVIDMQRHYQGIDTRWTHRGELL-VPVTFTTGLNYENMSENRRGYENFVMGNGVPDYGVKGNKRRDERNLMWNLDPYLQTQWQLTQKLSLEAGVRYSSVWFDSNDRYITPQNGDDSGDASYHKWLPAGAVKYAVTDAWNLYAAAGRGFETPTINELSYRSDGKGGLNMNLQPSTNNTYEIGSKTRIG-NGI-LTAALFRTDTDNEIVVDESKDGRTTYKNAGKTRRQGVEIALDQQFAENWKLKMAWTYLDATYRTN-V-CS-N-----ADCS-GNRMPGIARNMGYVSFGWEPEEGWYAGADARYMSDVMANDTNTA-KAPSYTVVGLNTGYKLNYGKWGMDVFGRVDNLFDKEYAGSEIVNAGYNRYYEPAPGRNYGVGLSVSYRFE
>WP_063200136.1
-----------MKIITAHKASLPLLFVPVIFGPLSAMAA---D-E-QTMIVSATPQTVSELDTPAAVSVVSGEDMRHATPRINLSESLGSVPGLQIQNRQNYAQDLQLSVRGFGARSTFGVRGIRMYVDGIPATMPDGQGQTSNIDLNSIESVDVLRGPFSALYGNASGGVININTQTGQQPATIEASSYYGSYGTWRYGMKATGAVGDGTQAGDVDYAVSTTRFTTHGYRDHSGARKNLANAKLGVRINDVSKLTLIFNSVDM-KANDPGGLSYQEWQNNPRQS-PRGDQYNTRKTIKQTQAGIRYDRQLSEQDDLSVMMYAGEREMTQYQSIPASTQREPAHSGGVIDMQRHYQGIDTRWTHRGELL-VPVTFTTGLNYENMSENRRGYENFVMDNGVPDYGVKGNKRRDERNLMWNLDPYLQTQWQLTQKLSLEAGVRYSSVWFDSNDRYITPQNGDDSGDASYHKWLPAGAVKYAVTDAWNLYAAAGRGFETPTINELSYRSDGKGGLNMNLQPSTNNTYEIGSKTRVG-NGI-LTAALFRTDTDNEIVVDESKDGRTTYKNAGKTRRQGVEIALDQQFAENWKLKMAWTYLDATYRTN-V-CS-N-----ADCS-GNRMPGIARNMGYVSFGWEPEEGWYAGADARYMSDVMANDTNTA-KAPSYTVVGLNTGYKLNYGKWGMDVFGRVDNLFDKEYAGSEIVNAGYNRYYEPAPGRNYGVGLSVSYRFE
>WP_063249353.1
-----------MKIITAHKASLPLLFVPVIFGPLSAMAA---D-E-QTLIVSATPQTVSELDTPAAVSVVSGEDMRHATPRINLSESLGSVPGLQIQNRQNYAQDLQLSVRGFGARSTFGVRGIRMYVDGIPATMPDGQGQTSNIDLNSIESVDVLRGPFSALYGNASGGVININTQTGQQPATIEASSYYGSYGTWRYGMKATGAVGDGTQAGDVDYAVSTTRFTTHGYRDHSGARKNLANAKLGVRIDDVSKLTLIFNSVDM-KANDPGGLSYQEWQNNPRQS-PRGDQYNTRKTIKQTQAGIRYDRQLSEQDDLSVIMYAGEREMTQYQSIPASTQREPAHSGGVIDMQRHYQGIDTRWTHRGELL-VPVTFTTGLNYENMSENRRGYENFVMDNGVPDYGVKGNKRRDERNLMWNLDPYLQTQWQLTQKLSLEAGVRYSSVWFDSNDRYITPQNGDDSGDASYHKWLPAGAVKYAVTDAWNLYAAAGRGFETPTINELSYRSDGKGGLNMNLQPSTNNTYEIGSKTRIG-NGI-LTAALFRTDTDNEIVVDESKDGRTTYKNAGKTRRQGVEIALDQQFAENWKLKMAWTYLDATYRTN-V-CS-N-----ADCS-GNRMPGIARNMGYVSFGWEPEEGWYAGADARYMSDVMANDTNTA-KAPSYTVVGLNTGYKLNYGKWGMDVFGRVDNLFDKEYAGSEIVNAGYNRYYEPAPGRNYGVGLSVSYRFE
>WP_063251106.1
-----------MKIITARKASLPLLFVPVIFGPLSAMAA---D-E-QTLIVSATPQTVSELDTPAAVSVVSGEDMRHATPRINLSESLGSVPGLQIQNRQNYAQDLQLSVRGFGARSTFGVRGIRMYVDGIPATMPDGQGQTSNIDLNSIESVDVLRGPFSALYGNASGGVININTQTGQQPATIEASSYYGSYGTWRYGMKATGAVGDGTQAGDVDYAVSTTRFTTHGYRDHSGARKNLANAKLGVRIDDVSKLTLIFNSVDM-KANDPGGLSYQEWQNNPRQS-PRGDQYNTRKTIKQTQAGIRYDRQLSEQDDLSVMMYAGEREMTQYQSIPDTTQTEPAHSGGVIDMQRHYQGIDTRWTHRGELL-VPVTFTTGLNYENMSENRRGYENFVMNNGVPDFGVKGNKRRDERNLMWNLDPYLQTQWQLTQKLSVEAGVRYSSVWFDSNDHYITPQNGDDSGDASYHKWLPAGAVKYAVTDAWNLYAAAGRGFETPTINELSYRSDGKGGLNINLQPSTNNTYEIGSKTRIG-NGI-LTAALFRTDTDNEIVVDENKDGRTTYKNAGKTRRQGVEIALDQQFAENWKLKMAWTYLDATYRTN-V-FS-N-----ADCS-GNRMPGIARNMGYASFGWEPEEGWYAGADARYMSDVMANDTNTA-KAPSYTVVGLNTGYKLNYGKWGMDIFGRVDNLFDKEYVGSEIVNAGYNRYYEPAPGRNYGVGLSVSYRFE
>WP_063255844.1
-----------MKIITAHKASLPLLFVPVIFGPLSAMAA---D-E-QTLIVSATPQTVSELDTPAAVSVVSGEDMRHATPRINLSESLGSVPGLQIQNRQNYAQDLQLSVRGFGARSTFGVRGIRMYVDGIPATMPDGQGQTSNIDLNSIESVDVLRGPFSALYGNASGGVININTQTGQQPATIEASSYYGSYGTWRYGMKATGAVGDGTQAGDVDYAVSTTRFTTHGYRDHSGARKNLANAKLGVRINDVSKLTLIFNSVDM-KANDPGGLSYQEWQNNPRQS-PRGDQYNTRKTIKQTQAGIRYDRQLSEQDDLSVMMYAGEREMTQYQSIPASTQREPAHSGGVIDMQRHYQGIDTRWTHRGELL-VPVTFTTGLNYENMSENRRGYENFVMDNGVPDYGVKGNKRRDERNLMWNLDPYLQTQWQLTQKLSLEAGVRYSSVWFDSNDRYITPQNGDDSGDASYHKWLPAGAVKYAVTDAWNLYAAAGRGFETPTINELSYRSDGKGGLNMNLQPSTNNTYEIGSKTRIG-NGI-LTAALFRTDTDNEIVVDESKDGRTTYKNAGKTRRQGVEIALDQQFAENWKLKMAWTYLDATYRTN-V-CS-N-----ADCS-GNRMPGIARNMGYASFGWEPEEGWYAGADARYMSDVMANDTNTA-KAPSYTVVGLNTGYKLHYGKWGMDVFGRVDNLFDKEYAGSEIVNAGYNRYYEPAPGRNYGVGLSVSYRFE
>WP_063390463.1
-----------MKIISVRQRLYPALLFPLTFSPV-LQAASAPN-E-QTMIVTATPQTVSELDTPAAVSVIEGEDMRLARPRVNLSESLTSVPGLQMQNRQNYAQDLQISIRGFGSRSAFGVRGIRLYVDGIPATMPDGQGQISNIDINSIQDVEVLRGPFSALYGNASGGVINVTTETGRQPPTLEASSYYGSYGSWRYGLKATGAMGDGTQPGDVDYTVSTTRFTTHGYRDHSGARKNLANAKLGVRLDDASKLSLIFNSVDI-KADDPGGLTESEWKADPQQA-PRAEQYNTRKTIKQTQAGLRYERQLSAQDDISVMAYAGERETTQYQSIPLVAQLKPAQAGGVITLQRHYQGIDSRWTHRGELG-VPVTFTGGLNYENMSENRKGYNNFRLNNGTPEFGHKGDLRRDERNLMWNVDPYLQIQWQLTQKLSLDAGVRYSSVWFDSNDHYIAPGNGDDSGDASYHQWLPAGSLKYALTDAWNLYLAAGRGFETPTINELSYRADGQSGFNFDLKPSTNDTVEVGSKTRIG-NGL-LTAALFQTDTDDEIVVASSMGGRTTYKNAGKTRRQGAELALDQRFAGDWRVKASWTWLDATYRSN-V-CQ-G-----QNCD-ENRMPGIARNMGFASLGFIPDEGWYAGTDVRYMGDIMVDDENTA-KAPSYTVVGLNTGYKFNYSQLTVDIFGRVDNLFDKEYIGSVIVNESNGRYYEPAPGRTYGVGINLAWRFE
>WP_063408836.1
-----------MKIISARKASLPLLLVPVIFAPLTAMSA---E-E-QTMIVSATPQTVSELDTPAAVSVVNGDDMRQAAPRINLSESLGSVPGLQIQNRQNYAQDLQLSMRGFGARSTFGVRGIRMYVDGIPATMPDGQGQTSNIDLSSVESVEVLRGPFSALYGNASGGVININTQTGQQPPTIEASSYYGSYGTWRYGMKATGAMGDGTHAGDVDYTVSTTRFTTKGYRDHSGARKNLANAKLGVRIDDVSKLTLIFNSVDM-KANDPGGLSYQEWQNNPRQS-PRGDQYNTRKTIKQTQAGLRYDRQLSAQDDLSVMMYAGEREMTQYQSIPYQPQLKASHSGGVIDMQRHYQGIDTRWTHRGELL-VPVTFTTGLNYENLSEDRRGYENFVMNNGVPDYGVKGDKRRNERNLMWNVDPYLQTSWQLTQKLSVDAGVRYSSVWFDSNDHYVTPGNGDDSGDASYHKWLPAGSVKYAVTDAWNLYAAAGRGFETPTINELSYRADNQGGLNIGLQPSTNNTYEVGSKTRIG-NGL-LTAALFRTDTDNEIVVDASSGGRTSYKNAGKTRRQGVEVSLDQQFAENWKLKMAWTYLDATYRTN-V-CS-D-----ADCN-GNRMPGIARNMGYASFGWQPEEGWYAGSDVRYMSDIMADDENTA-KAPSYTVVGLNTGYKFNYGSWGMDVFGRVDNLLDKEYAGSVIVNESNGRYYEPAPGRNYGVGLSVSYRFE
>WP_063413181.1
-----------MKIITARKASLPLLFVPVIFGPLSAMAA---D-E-QTLIVSATPQTVSELDTPAAVSVVSGEDMRHATPRINLSESLGSVPGLQIQNRQNYAQDLQLSVRGFGARSTFGVRGIRMYVDGIPATMPDGQGQTSNIDLNSIESVDVLRGPFSALYGNASGGVININTQTGQQPATIEASSYYGSYGTWRYGMKATGAVGDGTQAGDVDYAVSTTRFTTHGYRDHSGARKNLANAKLGVRIDDVSKLTLIFNSVDM-KANDPGGLSYQEWQNNPRQS-PRGDQYNTRKTIKQTQAGIRYDRQLSEQDDLSVMMYAGEREMTQYQSIPASTQRDPAHSGGVIDMQRHYQGIDTRWTHRGELL-VPVTFTTGLNYENMSENRRGYENFVMNNGVPDFGVKGNKRRDERNLMWNLDPYLQTQWQLTQKLSVEAGVRYSSVWFDSNDHYITPQNGDDSGDASYHKWLPAGAVKYAVTDAWNLYAAAGRGFETPTINELSYRSDGKGGLNINLQPSTNNTYEIGSKTRIG-NGI-LTAALFRTDTDNEIVVDENKDGRTTYKNAGKTRRQGVEIALDQQFAENWKLKMAWTYLDATYRTN-V-CN-N-----ADCS-GNRMPGIARNMGYASFGWEPEEGWYAGADARYMSDVMANDTNTA-KAPSYTVVGLNTGYKLNYGKWGMDIFGRVDNLFDKEYVGSEIVNAGYNRYYEPAPGRNYGVGLSVSYRFE
>WP_063425299.1
-----------MKIISARKATLPLLLAPVIFSPLTAMGA---D-E-QTMIVSATPQTVSELDTPAAVSVVNGDDMRHAAPRINLSESLGSVPGLQIQNRQNYAQDLQLSMRGFGARSTFGVRGIRMYVDGIPATMPDGQGQTSNIDLSSVESVEVLRGPFSALYGNASGGVININTQTGQQPPTIEASSYYGSYGTWRYGMKATGAMGDGTHAGDVDYTVSTTRFTTKGYRDHSGARKNLANAKLGVRIDDASKLTLIFNSVDM-KANDPGGLNYQEWQNNPRQS-PRGDQYNTRKTIKQTQAGLRYDRQLSAQDDLSVMMYAGEREMTQYQSIPYQPQLRPSHSGGVIDMQRHYQGIDTRWTHRGELL-VPVTFTTGLNYENMSEDRRGYENFVMNNGVPDYGVKGDKRRNERNLMWNVDPYLQTSWQLTQKLSVDAGVRYSSVWFDSNDHYVTPGNGDDSGDASYHKWLPAGSVKYAVTDAWNLYAAAGRGFETPTINELSYRADNQGGLNIGLKPSTNNTYEVGSKTRIG-NGL-LTAALFRTDTDDEIVVDASSGGRTSYKNAGKTRRQGVEVSLDQQFAENWKLKMAWTYLDATYRTN-V-CG-D-----DNCN-GNRMPGIARNMGFASFGWQPEEGWYAGTDVRYMSNIMADDENTA-KAPSYTVVGLNTGYKFNYGNWGMDLFGRVDNLFDKEYAGSVIVNESNGRYYEPAPGRNYGVGLSVSYRFE
>WP_063428325.1
-----------MKIISARKASLPLLLVPVILAPLSAMSA---E-E-QTMIVSATPQTVSELDTPAAVSVVNGDDMRHAAPRINLSESLGSVPGLQIQNRQNYAQDLQLSMRGFGARSTFGVRGIRMYVDGIPATMPDGQGQTSNIDLSSVESVEVLRGPFSALYGNASGGVININTQTGQQPPTIEASSYYGSYGTWRYGMKATGAMGDGTHAGDVDYTVSTTRFTTKGFRDHSGARKNLANAKLGVRIDDVSKLTLIFNSVDM-KANDPGGLNYQEWRDNPRQS-PRGDQYNTRKTIKQTQAGLRYDRQLSAQDDLSVMMYAGEREMTQYQSIPDTAQRNPNHSGGVIDMTRHYQGIDTRWTHRGELL-VPVTFTTGLNYENLNEDRLGYENYVMVNSKPDYGVKGTKRRDERNLMWNLDPYFQSSWQLTDKLSLDAGVRYSSVWFDSNDHYLK--NGDDSGDTSYHKWLPAGSVKYAITSAWNIYAAAGRGFETPTINERAYTAGGNGGLNYDLKPSTNNTYEIGSKTRIG-NGL-LTAALFRTDTDNEIVVDTSTGRRDTFKNAGKTRRQGVEVSLDQQFAENWKLKLAWTYLDATYRTN-V-CG-D-----ADCN-GNRMPGIARNMGYASFGWQPEEGWYAGSDVRYMSDIMADDENTA-KAPSYTVVGLNTGYKFNYGNWGMDVFGRVDNLFDKEYVGSVIVNESNGRYYEPAPGRNYGVGLSVSYRFE
>WP_063435133.1
-----------MKIISARKATLPLLLVPVISAPLTAMSA---D-E-QTMIVSATPQTVSELDTPAAVSVVNGDDMRHAAPRINLSESLGSVPGLQIQNRQNYAQDLQLSMRGFGARSTFGVRGIRMYVDGIPATMPDGQGQTSNIDLSSVDSVEVLRGPFSALYGNASGGVINMTTRTGQQPPTIEASSYYGSYGTWRYGMKATGAMGDGTHAGDVDYTVSTTRFTTKGYRDHSGARKNLANAKLGVRIDDVSKLTLIFNSVDM-KANDPGGLSAQEWHDNPRQS-PRGDQYNTRKTIKQTQAGLRYDRQLSTQDDLSVMMYAGEREMTQYQSIPYQPQLRPSHSGGVIDMQRHYQGIDTRWTHRGELL-VPVTFTTGLNYENMSEDRRGYENFVMNNGVPEYGVKGDKRRNERNLMWNVDPYLQTSWQLTQKLSVDAGVRYSSVWFDSNDHYVTPGNGDDSGDASYHKWLPAGSVKYAVTDAWNLYAAAGRGFETPTINELSYRADNQGGLNIGLKPSTNNTYEVGSKTRIG-NGL-LTAALFRTDTDDEIVVDASAGGRTSYKNAGKTRRQGVEVSLDQQFAENWKLKMAWTYLDATYRTN-V-CS-T-----GDCN-GNRMPGIARNMGYASFGWQPEEGWYAGSDVRYMSDIMADDENTA-KAPSYTVVGLNTGYKFNYGNWGMDVFGRVDNLFDKEYVGSVIVNESNGRYYEPAPGRNYGIGLSVSYRFE
>WP_063441984.1
-----------MKIISARKASLPLLLVPVIFAPLTAMSA---E-E-QTMIVSATPQTVSELDTPAAVSVVNGDDMRHAAPRINLSESLGSVPGLQIQNRQNYAQDLQLSMRGFGARSTFGVRGIRMYVDGIPATMPDGQGQTSNIDLSSVESVEVLRGPFSALYGNASGGVININTQTGQQPPTIEASSYYGSYGTWRYGMKATGAMGDGTHAGDVDYTVSTTRFTTKGYRDHSGARKNLANAKLGVRIDDVSKLTLIFNSVDM-KANDPGGLSYQEWQNNPRQS-PRGDQYNTRKTIKQTQAGLRYDRQLSTQDDLSVMMYAGEREMTQYQSIPYQPQLKASHSGGVIDMQRHYQGIDTRWTHRGELL-VPVTFTTGLNYENLSEDRRGYENFVMNNGVPDYGVKGDKRRNERNLMWNVDPYLQSSWQLTQKLSVDAGVRYSSVWFDSNDHYVTPGNGDDSGDASYHKWLPAGSVKYAVTDAWNLYAAAGRGFETPTINELSYRADNQGGLNIGLQPSTNNTYEVGSKTRIG-NGL-LTAALFRTDTDDEIVVDASSGGRTSYKNAGKTRRQGVEVSLDQQFAENWKLKMAWTYLDATYRTN-V-CS-D-----ADCN-GNRMPGIARNMGYASFGWQPEEGWYAGSDVRYMSDIMADDENTA-KAPSYTVVGLNTGYKFNYGSWGMDVFGRVDNLFDKEYAGSVIVNESNGRYYEPAPGRNYGVGLSVSYRFE
>WP_063449926.1
-----------MKIISARRASLPLLFVPVVFGPLNALAA---E-E-QTLIVSATPQTVSELDTPAAVSVVQGEDMRHAAPRINLSESLGSVPGLQIQNRQNYAQDLQLSVRGFGARSTFGVRGIRMYVDGIPATMPDGQGQTSNIDLSSVESIDVLRGPFSALYGNASGGVININTQTGQQPATVEASSYYGSYGTWRYGLKATGAVGDGTQAGDVDYAVSTTRFTTHGYRDHSGARKNLANAKLGVRIDDVSKLTLIFNSVDM-KANDPGGLSYQEWQNNPRQS-PRGDQYNTRKTIKQTQAGLRYDRQLSEQDDLSVMMYAGEREMTQYQSIPATTQTAPAHAGGVIDMQRHYQGIDTRWTHRGELL-VPVTFTTGLNYENMSENRRGYENFVMNNGVPELGVKGNKRRDERNLMWNLDPYLQTQWQLTQKLSVEAGVRYSSVWFDSNDRYITPQNGDDSGDASYHKWLPAGAVKYAVTDAWNLYAAAGRGFETPTINELSYRSDGKGGLNINLQPSTNNTYEVGSKTRIG-NGI-LTAALFRTDTDDEIVVDESKDGRTTYKNAGKTRRQGVEIALDQQFAENWKLKMAWTYLDATYRTN-V-CN-N-----ADCS-GNRMPGIARNMGYASFGWEPEEGWYAGADARYMSDVMANDTNTA-KAPSYTVVGLNTGYKLNYGKWGMDIFGRVDNLFDKEYAGSEIVNAGYNRYYEPAPGRNYGVGLSVSYRFE
>WP_063452844.1
-----------MKIISARKASLPLLLVPVIFAPLTAVSA---E-E-QTMIVSATPQTVSELDTPAAVSVVNGDDMRQAAPRINLSESLGSVPGLQIQNRQNYAQDLQLSMRGFGARSTFGVRGIRMYVDGIPATMPDGQGQTSNIDLSSVESVEVLRGPFSALYGNASGGVININTQTGQQPPTIEASSYYGSYGTWRYGMKATGAMGDGTHAGDVDYTVSTTRFTTQGYRDHSGARKNLANAKLGVRIDDASKLTLIFNSVDM-KANDPGGLNYQEWRDNPRQS-PRGDQFNTRKTIKQTQAGLRYDRQLSAQDDLSVMMYAGEREMTQYQSILAKFQKPPTHSGGVIDMQRHYQGVDTRWTHRGELL-VPVTFTTGLNYENLSEDRRGYENFVMRNGVPDYGVKGDKRRDERNLMWNVDPYLQTSWQLTQKLSVDAGVRYSSVWFDSNDHYVTPGNGDDSGDASYHKWLPAGAVKYAVTDAWNLYAAAGRGFETPTINELSYRADNQGGLNIGLKPSTNNTYEVGSKTRIG-NGL-LTAALFRTDTDDEIVVDSSSGGRTTYKNAGKTRRQGVEVSLDQHFAESWKLKMAWTYLDATYRTN-V-CS-D-----ADCN-GNRMPGIARNMGFASFGWQPEEGWYAGTDVRYMSDIMADDENTA-KAPSYTVVGLNTGYKFSYGNWGMDVFGRVDNLFDKEYAGSVIVNESNGRYYEPAPGRNYGVGLSVSYRFE
>WP_063615730.1
-----------MKIISARKASLPLLLVPVIFAPVTAVSA---E-E-QTMIVSATPQTVSELDTPAAVSVVNGDDMRQAAPRINLSESLGSVPGLQIQNRQNYAQDLQLSMRGFGARSTFGVRGIRMYVDGIPATMPDGQGQTSNIDLSSVESVEVLRGPFSALYGNASGGVININTQTGQQPPTIEASSYYGSYGTWRYGMKATGAMGDGTHAGDVDYTVSTTRFTTKGYRDHSGARKNLANAKLGVRIDDASKLTLIFNSVDM-KANDPGGLNYQEWRDNPRQS-PRGDQYNTRKTIKQTQAGLRYDRQLSAQDDLSVMMYAGEREMTQYQSIPYQPQLKATHSGGVIDMQRHYQGVDTRWTHRGELL-VPVTFTTGLNYENMSEDRRGYENFVMRNGVPDYGVKGDKRRDERNLMWNVDPYLQTSWQLTQKLSVDAGVRYSSVWFDSNDHYVTPGNGDDSGDASYHKWLPAGAVKYAVTDAWNLYAAAGRGFETPTINELSYRADNQGGLNIGLKPSTNNTYEVGSKTRIG-NGL-LTAALFRTDTDDEIVVDSSSGGRTTYKNAGKTRRQGVEVSLDQQFAENWKLKMAWTYLDATYRTN-V-CS-D-----ADCN-GNRMPGIARNMGFASFGWQPEEGWYAGTDVRYMSDIMADDENTA-KAPSYTVVGLNTGYKFNYGNWGMDVFGRVDNLFDKEYVGSVIVNESNGRYYEPAPGRNYGVGLSVSYRFE
>WP_063666473.1
-----------MKIISARKASLPLLLVPVVFVPLSAIGA---E-E-QTMIVSATPQTVSELDTPAAVSVVNGDDMRHATPRINLSESLGSVPGLQIQNRQNYAQDLQLSVRGFGARSTFGVRGIRMYVDGIPATMPDGQGQTSNIDLSSIDSVEVLRGPFSALYGNASGGVINMTTQTGQQPPTLEASSYYGSYGTWRYGMKATGAMGDGTHAGDVDYTVSTTRFTTKGFRDHSGARKNLANAKLGVRIDDASKLTLIFNSVDM-KANDPGGLSYQEWQNNPRQS-PRGDQYNTRKTIKQTQAGLRYDRQLSAQDDLSVMMYAGEREMTQYQSIPYTAQRNLNHSGGVIDMTRHYQGIDTRWTHRGELL-VPVTFTTGLNYENLNEDRLGYENYVMVNSKPDYGVKGTKRRDERNLMWNLDPYFQSSWQLTDKLSLDAGVRYSSVWFDSNDHYLK--NGDDSGDTSYHKWLPAGSVKYAITSAWNIYAAAGRGFETPTINERAYTAGGNGGLNYDLKPSTNNTYEIGSKTRIG-NGL-LTAALFRTDTDNEIVVDTSTGRRDTFKNAGKTRRQGVEVSLDQQFAENWKLKMAWTYLDATYRTN-V-CG-D-----ADCN-GNRMPGIARNMGFASFGWQPEEGWYAGSDVRYMSDIMADDENTA-KAPSYTVVGLNTGYKFNYGNWGMDVFGRVDNLFDKEYVGSVIVNESNGRYYEPAPGRNYGVGLSVSYRFE
>WP_063841749.1
-----------MKIITAHKASLPLLFVPVIFGPLSAMAA---D-E-QTMIVSATPQTVSELDTPAAVSVVSGEDMRHATPRINLSESLGSVPGLQIQNRQNYAQDLQLSVRGFGARSTFGVRGIRMYVDGIPATMPDGQGQTSNIDLNSIESVDVLRGPFSALYGNASGGVININTQTGQQPATIEASSYYGSYGTWRYGMKATGAVGDGTQAGDVDYAVSTTRFTTHGYRDHSGARKNLANAKLGVRINDVSKLTLIFNSVDM-KANDPGGLSYQEWQNNPRQS-PRGDQYNTRKTIKQTQAGIRYDRQLSEQDDLSVMMYAGEREMTQYQSIPASTQREPAHSGGVIDMQRHYQGIDTRWTHRGELL-VPVTFTTGLNYENMSENRRGYENFVMDNGVPDYGVKGNKRRDERNLMWNLDPYLQTQWQLTQKLSLEAGVRYSSVWFDSNDRYITPQNGDDSGDASYHKWLPAGAVKYAVTDAWNLYAAAGRGFETPTINELSYRSDGKGGLNMNLQPSTNNTYEIGSKTRIG-NGI-LTAALFRTDTDNEIVVDESKDGRTTYKNAGKTRRQGVEIALDQQFAENWKLKMAWTYLDATYRTN-V-CS-N-----ADCS-GNRMPGIARNMGYASFGWEPEEGWYAGADARYMSDVMANDTNTA-KAPSYTVVGLNTGYKLNYGKWGMDVFGRVDNLFDKEYAGSEIVNAGYNRYYEPAPGRNYGVGLSVSYRFE
>WP_063844929.1
-----------MKIITARKASLPLLFVPVIFGPLSAMAA---D-E-QTLIVSATPQTVSELDTPAAVSVVSGEDMRHATPRINLSESLGSVPGLQIQNRQNYAQDLQLSVRGFGARSTFGVRGIRMYVDGIPATMPDGQGQTSNIDLNSIESVDVLRGPFSALYGNASGGVININTQTGQQPATIEASSYYGSYGTWRYGMKATGAVGDGTQAGDVDYAVSTTRFTTHGYRDHSGARKNLANAKLGVRIDDVSKLTLIFNSVDM-KANDPGGLSYQEWQNNPRQS-PRGDQYNTRKTIKQTQAGLRYDRQLSEQDDLSVMMYAGEREMTQYQSIPASTQRDPAHSGGVIDMQRHYQGIDTRWTHRGELL-VPVTFTTGLNYENMSENRRGYENFVMNNGVPDYGVKGNKRRDERNLMWNLDPYLQTQWQLTQKLSVEAGVRYSSVWFDSNDHYITPQNGDDSGDASYHKWLPAGAVKYAVTDAWNLYAAAGRGFETPTINELSYRPDGKGGLNINLQPSTNNTYEIGSKTRIG-NGI-LTAALFRTDTYNEIVVDENKDGRTTYKNAGKTRRQGVEIALDQQFAENWKLKMAWTYLDATYRTN-V-CS-N-----ADCS-GNRMPGIARNMGYASFGWEPEEGWYAGADARYMSDVMANDTNTA-KAPSYTVVGLNTGYKLNYGKWGMDIFGRVDNLFDKEYVGSEIVNAGYNRYYEPAPGRNYGVGLSVSYRFE
>WP_063849088.1
-----------MKIITAHKASLPLLFVPVIFGPLTAMAA---D-E-QTLIVSATPQTVSELDTPAAVSVVSGEDMRHATPRINLSESLGSVPGLQIQNRQNYAQDLQLSVRGFGARSTFGVRGIRMYVDGIPATMPDGQGQTSNIDLNSIESVDVLRGPFSALYGNASGGVININTQTGQQPATIEASSYYGSYGTWRYGMKATGAVGDGTQAGDVDYAVSTTRFTTHGYRDHSGARKNLANAKLGVRIDDVSKLTLIFNSVDM-KANDPGGLSYQEWQNNPRQS-PRGDQYNTRKTIKQTQAGIRYDRQLSEQDDLSVMMYAGEREMTQYQSIPASTQREPAHSGGVIDMQRHYQGIDTRWTHRGELL-VPVTFTTGLNYENMSENRRGYENFVMDNGVPDYGVKGNKRRDERNLMWNLDPYLQTQWQLTQKLSLEAGVRYSSVWFDSNDRYITPQNGDDSGDASYHKWLPAGAVKYAVNDAWNLYAAAGRGFETPTINELSYRSDGKGGLNMNLQPSTNNTYEIGSKTRIG-NGI-LTAALFRTDTDNEIVVDESKDGRTTYKNAGKTRRQGVEIALDQQFAENWKLKMAWTYLDATYRTN-V-CD-K-----SDCS-GNRMPGIARNMGYASFGWEPEEGWYAGADARYMSDVMANDTNTA-KAPSYTVVGLNTGYKLNYGKWGMDVFGRVDNLLDKEYAGSEIVNAGYNRYYEPAPGRNYGVGLSVSYRFE
>WP_063853465.1
-----------MKIITAHKASLPLLFVPVIFGPLSAMAA---D-E-QTLIVSATPQTVSELDTPAAVSVVSGEDMRHATPRINLSESLGSVPGLQIQNRQNYAQDLQLSVRGFGARSTFGVRGIRMYVDGIPATMPDGQGQTSNIDLNSIESVDVLRGPFSALYGNASGGVININTQTGQQPATIEASSYYGSYGTWRYGMKATGAVGDGTQAGDVDYAVSTTRLTTHGYRDHSGARKNLANAKLGVRIDDVSKLTLIFNSVDM-KANDPGGLSYQEWQNNPRQS-PRGDQYNTRKTIKQTQAGIRYDRQLSEQDDLSVMMYAGEREMTQYQSIPASTQREPAHSGGVIDMQRHYQGIDTRWTHRGELL-VPVTFTTGLNYENMSENRRGYENFVMDNGVPDYGVKGNKRRDERNLMWNLDPYLQTQWQLTQKLSLEAGVRYSSVWFDSNDRYITPQNGDDSGDASYHKWLPAGAVKYAVTDAWNLYAAAGRGFETPTINELSYRSDGKGGLNMNLQPSTNNTYEIGSKTRIG-NGI-LTAALFRTDTDNEIVVDESKDGRTTYKNAGKTRRQGVEIALDQQFAENWKLKMAWTYLDATYRTN-V-CS-N-----ADCS-GNRMPGIARNMGYASFGWEPEEGWYAGADARYMSDVMANDTNTA-KAPSYTVVGLNTGYKLNYGKWGMDVFGRVDNLFDKEYAGSEIVNAGYNRYYEPAPGRNYGVGLSVSYRFE
>WP_063857522.1
-----------MKIITAHKASLPLLFVPVIFGPLSAMAA---D-E-QTMIVSATPQTVSELDTPAAVSVVSGEDMRHATPRINLSESLGSVPGLQIQNRQNYAQDLQLSVRGFGARSTFGVRGIRMYVDGIPATMPDGQGQTSNIDLNSIESVDVLRGPFSALYGNASGGVININTQTGQQPATIEASSYYGSYGTWRYGMKATGAVGDGTQAGEVDYAVSTTRFTTHGYRDHSGARKNLANAKLGVRINDVSKLTLIFNSVHM-KANDPGGLSYQEWQNNPRQS-PRGDQYNTRKTIKQTQAGIRYDRQMSEQDDLSVMMYAGEREMTQYQSIPASTQLEPAHSGGVIDMQRHYQGIDTRWTHRGELL-VPVTFTTGLNYENMSENRRGYENFVMDNGVPDYGVKGNKRRDERNLMWNLDPYLQTQWQLTQKLSLEAGVRYSSVWFDSNDRYITPQNGDDSGDASYHKWLPAGAVKYAVTDAWNLYAAAGRGFETPTINELSYRSDGKGGLNMNLQPSTNNTYEIGSKTRIG-NGI-LTAALFRTDTDNEIVVDESKDGRTTYKNAGKTRRQGVEIALDQQFAENWKLKMAWTYLDATYRTN-V-CS-N-----ADCS-GNRMPGIARNMGYASFGWEPEEGWYAGADARYMSDVMANDTNTA-KAPSYTVVGLNTGYKLNYGKWGMDVFGRVDNLFDKEYAGSEIVNAGYNRFYEPAPGRNYGVGLSVSYRFE
>WP_063859217.1
-----------MKIITARKASLPLLFVPVIFGPLSAMAA---E-E-QTLIVSATPQTVSELDTPAAVSVVSGEDMRHATPRINLSESLGSVPGLQIQNRQNYAQDLQLSVRGFGARSTFGVRGIRMYVDGIPATMPDGQGQTSNIDLNSIESVDVLRGPFSALYGNASGGVININTQTGQQPATIEASSYYGSYGTWRYGMKATGAVGDGTQAGDVDYAVSTTRFTTHGYRDHSGARKNLANAKLGVRIDDVSKLTLIFNSVDM-KANDPGGLSYQEWQNNPRQS-PRGDQYNTRKTIKQTQAGIRYDRQLSEQDDLSVMMYAGEREMTQYQSIPDTTQTEPAHSGGVIDMQRHYQGIDTRWTHRGELL-VPVTFTTGLNYENMSENRRGYENFVMNNGVPDFGVKGNKRRDERNLMWNLDPYLQTQWQLTQKLSVEAGVRYSSVWFDSNDHYITPQNGDDSGDASYHKWLPAGAVKYAVTDAWNLYAAAGRGFETPTINELSYRSDGKGGLNINLQPSTNNTYEIGSKTRIG-NGI-LTAALFRTDTDNEIVVDENKDGRTTYKNAGKTRRQGVEIALDQQFAENWKLKMAWTYLDATYRTN-V-CN-N-----ADCS-GNRMPGIARNMGYASFGWEPEEGWYAGADARYMSDVMANDTNTA-KAPSYTVVGLNTGYKLNYGKWGMDIFGRVDNLFDKEYVGSEIVNAGYSRYYEPAPGRNYGVGLSVSYRFE
>WP_063861405.1
-----------MKIISARKASLPLLLVPVVFVPLSAIGA---E-E-QTMIVSATPQTVSELDTPAAVSVVNGDDMRHATPRINLSESLGSVPGLQIQNRQNYAQDLQLSVRGFGARSTFGVRGIRMYVDGIPATMPDGQGQTSNIDLSSIDSVEVLRGPFSALYGNASGGVINMTTQTGQQPPTLEASSYYGSYGTWRYGMKATGAMGDGTHAGDVDYTVSTTRFTTKGFRDHSGARKNLANAKLGVRIDDASKLTLIFNSVDM-KANDPGGLSYQEWQNNPRQS-PRGDQYNTRKTIKQTQAGLRYDRQLSAQDDLSVMMYAGEREMTQYQSIPYQPQLRPSHSGGVIDMQRHYQGVDTRWTHRGELL-VPVTFTTGLNYENMSEDRRGYENFVMNNGVPDYGVKGDKRRDERNLMWNIDPYLQTSWQLTQKLSVDAGVRYSSVWFDSNDHYVTPGNGDDSGDASYHKWLPAGSVKYAVTDAWNLYAAAGRGFETPTINELSYRADNQGGLNIGLKPSTNNTYEVGSKTRIG-NGL-LTAALFRTDTDDEIVVDASAGGRTSYKNAGKTRRQGVEVSLDQQFAENWKLKMAWTYLDATYRTN-V-CG-D-----ADCN-GNRMPGIARNMGFASFGWQPEEGWYAGSDVRYMSDIMADDENTA-KAPSYTVVGLNTGYKFNYGNWGMDVFGRVDNLFDKEYVGSVIVNESNGRYYEPAPGRNYGVGLSVSYRFE
>WP_063863079.1
-----------MKIITARKASLPLLFVPVIFSPLSAMAA---D-E-QTLIVSATPQTVSELDTPAAVSVVSGEDMRHATPRINLSESLGSVPGLQIQNRQNYAQDLQLSVRGFGARSTFGVRGIRMYVDGIPATMPDGQGQTSNIDLNSIESVDVLRGPFSALYGNASGGVININTQTGQQPATIEASSYYGSYGTWRYGMKATGAVGDGTQAGDVDYAVSTTRFTTHGYRDHSGARKNLANAKLGVRIDDVSKLTLIFNSVDM-KANDPGGLSYQEWQNNPRQS-PRGDQYNTRKTIKQTQAGIRYDRQLSEQDDLSVMMYAGEREMTQYQSIPDTTQTEPAHSGGVIDMQRHYQGIDTRWTHRGELL-VPVTFTTGLNYENMSENRRGYENFVMNNGVPDFGVKGNKRRDERNLMWNLDPYLQTQWQLTQKLSVEAGVRYSSVWFDSNDHYITPQNGDDSGDASYHKWLPAGAVKYAVTDAWNLYAAAGRGFETPTINELSYRSDGKGGLNINLQPSTNNTYEIGSKTRIG-NGI-LTAALFRTDTDNEIVVDENKDGRTTYKNAGKTRRQGVEIALDQQFAENWKLKMAWTYLDATYRTN-V-CS-N-----ADCS-GNRMPGIARNMGYASFGWEPEEGWYAGADARYMSDVMANDTNTA-KAPSYTVVGLNTGYKLNYGKWGMDIFGRVDNLFDKEYVGSEIVNAGYNRYYEPAPGRNYGVGLSVSYRFE
>WP_063863945.1
-----------MKIITARKASLPLLFVPVIFGPLSAMAA---D-E-QTLIVSATPQTVSELDTPAAVSVVSGEDMRHATPRINLSESLGSVPGLQIQNRQNYAQDLQLSVRGFGARSTFGVRGIRMYVDGIPATMPDGQGQTSNIDLNSIESVDVLRGPFSALYGNASGGVININTQTGQQPATIEASSYYGSYGTWRYGMKATGAVGDGTQAGDVDYAVSTTRFTTHGYRDHSGARKNLANAKLGVRIDDVSKLTLIFNSVDM-KANDPGGLSYQEWQNNPRQS-PRGDQYNTRKTIKQTQAGIRYDRQLSEQDDLSVMMYAGEREMTQYQSIPASTQRDPAHSGGVIDMQRHYQGIDTRWTHRGELL-MPVTFTTGLNYENMSENRRGYENFVMNNGVPDYGVKGNKRRDERNLMWNLDPYLQTQWQLTQKLSVEAGVRYSSVWFDSNDHYITPQNGDDSGDASYHKWLPAGAVKYAVTDAWNLYAAAGRGFETPTINELSYRPDGKGGLNINLQPSTNNTYEIGSKTRIG-NGI-LTAALFRTDTDNEIVVDENKDGRTTYKNAGKTRRQGVEIALDQQFAENWKLKMAWTYLDATYRTN-V-CS-N-----ADCS-GNRMPGIARNMGYASFGWEPEEGWYAGADARYMSDVMANDTNTA-KAPSYTVVGLNTGYKLNYGKWGMDIFGRVDNLFDKEYVGSEIVNAGYNRYYEPAPGRNYGVGLSVSYRFE
>WP_063866636.1
-----------MKIISARRASLPLLFVPVAFGPLSALAA---E-E-QTLIVSATPQTVSELDTPAAVSVVQGEDMRHAAPRINLSESLGSVPGLQIQNRQNYAQDLQLSVRGFGARSTFGVRGIRMYVDGIPATMPDGQGQTSNIDLSSVESIDVLRGPFSALYGNASGGVININTQTGQQPATVEASSYYGSYGTWRYGLKATGAVGDGTQAGDVDYAVSTTRFTTHGYRDHSGARKNLANAKLGVRIDDVSKLTLIFNSVDM-KANDPGGLSYQEWQNNPRQS-PRGDQYNTRKTIKQTQAGLRYDRQLSEQDDLSVMMYAGEREMTQYQSIPATTQTAPAHAGGVIDMQRHYQGIDTRWTHRGELL-VPVTFTTGLNYENMSENRRGYENFVMDNGVPELGVKGNKRRDERNLMWNLDPYLQTQWQLTQKLSVEAGVRYSSVWFDSNDRYITPQNGDDSGDASYHKWLPAGAVKYAVTDAWNLYAAAGRGFETPTINELSYRSDGKGGLNINLQPSTNNTYEIGSKTRIG-NGI-LTAALFRTDTDNEIVVDESKDGRTTYKNAGKTRRQGVEIALDQQFAENWKLKMAWTYLDATYRTN-V-CN-N-----ADCS-GNRMPGIARNMGYASFGWEPEEGWYAGADARYMSDVMANDTNTA-KAPSYTVVGLNTGYKLNYGKWGMDIFGRVDNLFDKEYAGSEIVNAGYNRYYEPAPGRNYGVGLSVSYRFE
>WP_063868623.1
-----------MKIITARKASLPLLFAPVIFGPLSAMAA---D-E-QTLIVSATPQTVSELDTPAAVSVVSGEDMRHATPRINLSESLGSVPGLQIQNRQNYAQDLQLSVRGFGARSTFGVRGIRMYVDGIPATMPDGQGQTSNIDLNSIESVDVLRGPFSALYGNASGGVININTQTGQQPATIEASSYYGSYGTWRYGMKATGAVGDGTQAGDVDYAVSTNRFTTHGYRDHSGARKNLANAKLGVRIDDVSKLTLIFNSVDM-KANDPGGLSYQEWQNNPRQS-PRGDQYNTRKTIKQTQAGIRYDRQLSEQDDLSVMMYAGEREMTQYQSIPDTAQTEPAHSGGVIDMQRHYQGIDTRWTHRGELL-VPVTFTTGLNYENMSENRRGYENFVMNNGVPDFGVKGNKRRDERNLMWNLDPYLQTQWQLTQKLSVEAGVRYSSVWFDSNDHYITPQNGDDSGDASYHKWLPAGAVKYAVTDAWNLYAAAGRGFETPTINELSYRSDGKGGLNINLQPSTNNTYEIGSKTRIG-NGI-LTAALFRTDTDNEIVVDENKDGRTTYKNAGKTRRQGVEIALDQQFAENWKLKMAWTYLDATYRTN-V-CS-N-----ADCS-GNRMPGIARNMGYASFGWEPEEGWYAGADARYMSDVMANDTNTA-KAPSYTVVGLNTGYKLNYGKWGMDIFGRVDNLFDKEYVGSEIVNAGYNRYYEPAPGRNYGVGLSVSYRFE
>WP_063916758.1
-----------MKIISVRQRLYPALLLPLTFSPV-LQAASVPN-E-QTMIVTATPQTVSELDTPAAVSVIEGEDMRLATPRVNLSESLTSVPGLQVQNRQNYAQDLQISIRGFGSRSAFGVRGIRLYVDGIPATMPDGQGQISNIDINSIQDVEVLRGPFSALYGNASGGVINVTTETGRQPPTLEASSYYGSYGSWRYGLKATGAMGDGTQPGDVDYTVSTTRFTTHGYRDHSGAQKNLANAKLGVRLDDVSKLSLIFNSVDI-KADDPGGLTESEWKADPQQA-PRAEQYNTRKTIKQTQAGLRYERQLSAQDDISVMAYAGERETTQYQSIPLVAQLKPAQAGGVITLQRHYQGIDSRWTHRGELG-VPVTFTGGLNYENMSENRKGYNNFRLNNGTPEFGHKGDLRRDERNLMWNVDPYLQTQWQLTQKLSLDAGVRYSSVWFDSNDHYIAPGNGDDSGDASYHHWLPAGSLKYALTDAWNLYLAAGRGFETPTINELSYRADGQSGFNFDLKPSTNDTVEVGSKTRIG-NGL-LTAALFQTDTDDEIVVASSMGGRTTYKNAGKTRRQGAELSLDQRFAGDWRVKASWTWLDATYRSN-V-CQ-G-----QNCD-GNRMPGIARNMGFASLGFIPDEGWYAGTDVRYMGDIMANDENTA-KAPSYTVVGLNTGYKFNYSQLTVDIFGRVDNLFDKEYIGSVIVNESNGRYYEPAPGRNYGVGINLAWQFE
>WP_063924087.1
-----------MKIISARKASLPLLLVPVIFAPLAAMSA---E-E-QTMIVSATPQTVSELDTPAAVSVVNGDDMRQAAPRINLSESHGSVPGLQIQNRQNYAQDLQLSMRGFGARSTFGVRGIRMYVDGIPATMPDGQGQTSNIDLSSVESVEVLRGPFSALYGNASGGVININTQTGQQPPTIEASSYYGSYGTWRYGMKATGAMGDGTHAGDVDYTVSTTRFTTTGYRDHSGARKNLANAKLGVRIDDVSKLTLIFNSVDM-KANDPGGLSYQEWQNNPRQS-PRGDQYNTRKTIKQTQAGLRYDRQLSTQDDLSVMMYAGEREMTQYQSIPYQPQLKASHSGGVIDMQRHYQGIDTRWTHRGELL-VPVTFTTGLNYENLSEDRRGYENFVMNNGVPDYGVKGDKRRDERNLMWNVDPYLQTSWQLTQKLSVDAGVRYSSVWFDSNDHYVTPGNGDDSGDASYHKWLPAGSVKYAVTDAWNLYAAAGRGFETPTINELSYRADSQGGLNIGLKPSTNNTYEVGSKTRIG-NGL-LTAALFRTDTDDEIVVDASAGGRTSYKNAGKTRRQGAELALDQQFAENWKLKLAWTYLDATYRTN-V-CG-D-----ADCN-GNRMPGIARNMGYASFGWQPEEGWYAGSDVRYMSDIMADDENTA-KAPSYTVVGLNTGYKFNYGNWGMDVFGRVDNLFDKEYVGSVIVNESNGRYYEPAPGRNYGVGLSVSYRFE
>WP_063924909.1
-----------MKIISARKATLPLLLVPVISAPLTAMSA---D-E-QTMIVSATPQTVSELDTPAAVSVVNGDDMRHAAPRINLSESLGSVPGLQIQNRQNYAQDLQLSMRGFGARSTFGVRGIRMYVDGIPATMPDGQGQTSNIDLSSVDSVEVLRGPFSALYGNASGGVINMTTQTGQQPPTIEASSYYGSYGTWRYGMKATGAMGDGTHAGDVDYTVSTTRFTTKGYRDHSGARKNLANAKLGVRIDDVSKLTLIFNSVDM-KANDPGGLSAQEWHENPRQS-PRGDQYNTRKTIKQTQAGLRYDRQLSTQDDLSVMMYAGEREMTQYQSIPYQPQLRPSHSGGVIDMQRHYQGIDTRWTHRGELL-VPVTFTTGLNYENMSEDRRGYENFVMNNGVPEYGVKGDKRRNERNLMWNVDPYLQTSWQLTQKLSVDAGVRYSSVWFDSNDHYVTPGNGDDSGDASYHKWLPAGSVKYAVTDAWNLYAAAGRGFETPTINELSYRADNQGGLNIGLKPSTNNTYEVGSKTRIG-NGL-LTAALFRTDTDDEIVVDASAGGRTSYKNAGKTRRQGVEVSLDQQFAENWKLKMAWTYLDATYRTN-V-CS-T-----GDCN-GNRMPGIARNMGYASFGWQPEEGWYAGSDVRYMSDIMADDENTA-KAPSYTVVGLNTGYKFNYGNWGMDVFGRVDNLFDKEYVGSVIVNESNGRYYEPAPGRNYGVGLSVSYRFE
>WP_063927814.1
-----------MKIISARKASLPLLLVPVIFAPLTAMSA---E-E-QTMIVSATPQTVSELDTPAAVSVVNGDDMRQAAPRINLSESLGSVPGLQIQNRQNYAQDLQLSMRGFGARSTFGVRGIRMYVDGIPATMPDGQGQTSNIDLSSVESVEVLRGPFSALYGNASGGVININTQTGQQPPTIEASSYYGSYGTWRYGMKATGAMGDGTHAGDVDYTVSTTRFTTKGYRDHSGARKNLANAKLGVRIDDVSKLTLIFNSVDM-KANDPGGLSYQEWQNNPRQS-PRGDQYNTRKTIKQTQAGLRYDRQLSAQDDLSVMMYAGEREMTQYQSIPYQPQLKPSHSGGVIDMQRHYQGIDTRWTHRGELL-VPVTFTTGLNYENLSEDRRGYENFVMNNGVPDYGVKGDKRRNERNLMWNVDPYLQTSWQLTQKLSVDAGVRYSSVWFDSNDHYVTPGNGDDSGDASYHKWLPAGSVKYAVTDAWNLYAAAGRGFETPTINELSYRADNQGGLNIGLQPSTNNTYEVGSKTRIG-NGL-LTAALFRTDTDDEIVVDASSGGRTSYKNAGKTRRQGVEVSLDQQFAENWKLKMAWTYLDATYRTN-V-CS-D-----ADCN-GNRMPGIARNMGYASFGWQPEEGWYAGSDVRYMSDIMADDENTA-KAPSYTVVGLNTGYKFNYGSWGMDVFGRVDNLFDKEYAGSVIVNESNGRYYEPAPGRNYGVGLSVSYRFE
>WP_063929837.1
-----------MKIISARKASLPLLLVPVIFAPLTAVSA---E-E-QTMIVSATPQTVSELDTPAAVSVVNGDDMRQAAPRINLSESLGSVPGLQIQNRQNYAQDLQLSMRGFGARSTFGVRGIRMYVDGIPATMPDGQGQTSNIDLSSVESVEVLRGPFSALYGNASGGVININTQTGQQPPTIEASSYYGSYGTWRYGMKATGAMGDGTHAGDVDYTVSTTRFTTKGYRDHSGARKNLANAKLGVRIDDASKLTLIFNSVDM-KANDPGGLNYQEWRDNPRQS-PRGDQYNTRKTIKQTQGGLRYDRQLSAQDDLSVMMYAGEREMTQYQSIPYQPQLKATHSGGVIDMQRHYQGVDTRWTHRGELL-VPVTFTTGLNYENMSEDRRGYENFVMRNGVPDYGVKGDKRRDERNLMWNVDPYLQTSWQLTQKLSVDAGVRYSSVWFDSNDHYVTPGNGDDSGDASYHKWLPAGAVKYAVTDAWNLYAAAGRGFETPTINELSYRADNQGGLNIGLKPSTNNTYEVGSKTRIG-NGL-LTAALFRTDTDDEIVVDSSSGGRTTYKNAGKTRRQGVEVSLDQQFAENWKLKMAWTYLDATYRTN-V-CS-D-----ADCN-GNRMPGIARNMGFASFGWQPEEGWYAGTDLRYMSDIMADDENTA-KAPSYTVVGLNTGYKFNYGNWGMDVFGRVDNLFDKEYAGSVIVNESNGRYYEPAPGRNYGVGLSVSYRFE
>WP_063931292.1
-----------MKIITARKASLPLLFVPVIFGPLSAMAA---D-E-QTLIVSATPQTVSELDTPAAVSVVSGEDMRHATPRINLSESLGSVPGLQIQNRQNYAQDLQLSVRGFGARSTFGVRGIRMYVDGIPATMPDGQGQTSNIDLNSIESVDVLRGPFSALYGNASGGVININTQTGQQPATIEASSYYGSYGTWRYGMKATGAVGDGTQAGDVDYAVSTTRFTTHGYRDHSGARKNLANAKLGVRIDDVSKLTLIFNSVDM-KANDPGGLSYQEWQNNPRQS-PRGDQYNTRKTIKQTQAGIRYDRQLSEQDDLSVMMYAGEREMTQYQSIPDTTQTEPAHSGGVIDMQRHYQGIDTRWTHRGELL-VPVTFTTGLNYENMSENRRGYENFVMNNGVPDFGVKGNKRRDERNLMLNLDPYLQTQWQLTQKLSVEAGVRYSSVWFDSNDHYITPQNGDDSGDASYHKWLPAGAVKYAVTDAWNLYAAAGRGFETPTINELSYRSDGKGGLNINLQPSTNNTYEIGSKTRIG-NGI-LTAALFRTDTDNEIVVDENKDGRTTYKNAGKTRRQGVEIALDQQFAENWKLKMAWTYLDATYRTN-V-CS-N-----ADCS-GNRMPGIARNMGYASFGWEPEEGWYAGADARYMSDVMANDTNTA-KAPSYTVVGLNTGYKLNYGKWGMDIFGRVDNLFDKEYVGSEIVNAGYNRYYEPAPGRNYGVGLSVSYRFE
>WP_063932767.1
-----------MRIITAHKASLPLLFVPVIFGPLSAMAA---D-E-QTLIVSATPQTVSELDTPAAVSVVSGEDMRHATPRINLSESLGSVPGLQIQNRQNYAQDLQLSVRGFGARSTFGVRGIRMYVDGIPATMPDGQGQTSNIDLNSIESVDVLRGPFSALYGNASGGVININTQTGQQPATIEASSYYGSYGTWRYGMKATGAVGDGTQAGDVDYAVSTTRFTTHGYRDHSGARKNLANAKLGVRIDDVSKLTLIFNSVDM-KANDPGGLSYQEWQNNPRQS-PRGDQYNTRKTIKQTQAGIRYDRQLSEQDDLSVMMYAGEREMTQYQSIPASTQREPAHSGGVIDMQRHYQGIDTRWTHRGELL-VPVTFTTGLNYENMSENRRGYENFVMDNGVPDYGVKGNKRRDERNLMWNLDPYLQTQWQLTQKLSLEAGVRYSSVWFDSNDRYITPQNGDDSGDASYHKWLPAGAVKYAVTDAWNLYAAAGRGFETPTINELSYRSDGKGGLNMNLQPSTNNTYEIGSKTRIG-NGI-LTAALFRTDTDNEIVVDESKDGRTTYKNAGKTRRQGVEIALDQQFAENWKLKMAWTYLDATYRTN-V-CS-N-----ADCS-GNRMPGIARNMGYASFGWEPEEGWYAGADARYMSDVMANDTNTA-KAPSYTVVGLNTGYKLNYGKWGMDVFGRVDNLFDKEFAGSEIVNAGYNRYYEPAPGRNYGVGLSVSYRFE
>WP_063942398.1
-----------MKIISARKASLPLLLVPVVFAPLSAMSA---E-E-QTMIVSATPQTVSELDTPAAVSVVNGEDMRHAAPRINLSESLGSVPGLQIQNRQNYAQDLQLSMRGFGARSTFGVRGIRMYVDGIPATMPDGQGQTSNIDLSSIDSVEVLRGPFSALYGNASGGVININTQTGQQPPTIEASSYYGSYGTWRYGMKATGAMGDGTHAGDVDYTVSTTRFTTKGYRDHSGARKNLANAKLGVRIDDASKLTLIFNSVDM-KANDPGGLSYQEWQDNPRQS-PRGDQYNTRKTIKQTQAGLRYDRQLSAQDDLSVMMYAGEREMTQYQSIPYTAQRNPNHSGGVIDMTRHYQGIDTRWTHRGELL-VPVTFTTGLNYENLNEDRLGYENYVMVNSKPDYGVKGTKRRDERNLMWNLDPYFQSSWQLTDKLSLDAGVRYSSVWFDSNDHYLK--NGDDSGDTSYHKWLPAGSVKYAITNAWNIYAAAGRGFETPTINERAYTAGGNGGLNYDLKPSTNNTYEIGSKNRIG-NGL-LTAALFRTDTDNEIVVDTSTGRRDTFKNAGKTRRQGVEVSLDQQFAENWKLKMAWTYLDATYRTN-V-CS-D-----ADCN-GNRMPGIARNMGFASFGWQPEEGWYAGTDVRYMSDIMADDENTA-KAPSYTVVGLNTGYKFNYGNWGMDVFGRVDNLFDKEYVGSVIVNESNGRYYEPAPGRNYGVGLSVSYRFE
>WP_063943180.1
-----------MKIISARKASLPLLLVPVVFVPLSAIGA---E-E-QTMIVSATPQTVSELDTPAAVSVVNGDDMRHATPRINLSESLGSVPGLQIQNRQNYAQDLQLSVRGFGARSTFGVRGIRMYVDGIPATMPDGQGQTSNIDLSSIDSVEVLRGPFSALYGNASGGVINMTTQTGQQPPTLEASSYYGSYGTWRYGMKATGAMGDGTHAGDVDYTVSTTRFTTKGFRDHSGARKNLANAKLGVRIDDASKLTLIFNSVDM-KANDPGGLSYQEWQNNPRQS-PRGDQYNTRKTIKQTQAGLRYDRQLSAQDNLSVMMYAGEREMTQYQSIPYQPQLRPSHSGGVIDMQRHYQGVDTRWTHRGELL-VPVTFTTGLNYENMSEDRRGYENFVMNNGVPDYGVKGDKRRDERNLMWNVDPYLQTSWQLTQKLSVDAGVRYSSVWFDSNDHYVTPGNGDDSGDASYHKWLPAGSVKYAVTDAWNLYAAAGRGFETPTINELSYRADNQGGLNIGLKPSTNNTYEVGSKTRIG-NGL-LTAALFRTDTDDEIVVDASAGGRTSYKNAGKTRRQGVEVSLDQQFAENWKLKMAWTYLDATYRTN-V-CG-D-----AECN-GNRMPGIARNMGFASFGWQPEEGWYAGSDVRYMSDIMADDENTA-KAPSYTVVGLNTGYKFNYGNWGMDVFGRVDNLFDKEYVGSVIVNESNGRYYEPAPGRNYGVGLSVSYRFE
>WP_063944745.1
-----------MKIITARKASLPLLFAPVIFGPLSAMAA---D-E-QTLIVSATPQTVSELDTPAAVSVVSGEDMRHATPRINLSESLGSVPGLQIQNRQNYAQDLQLSVRGFGARSTFGVRGIRMYVDGIPATMPDGQGQTSNIDLNSIESVDVLRGPFSALYGNASGGVININTQTGQQPATIEASSYYGSYGTWRYGMKATGAVGGGTQAGDVDYAVSTTRFTTHGYRDHSGARKNLANAKLGVRIDDVSKLTLIFNSVDM-KANDPGGLSYQEWQNNPRQS-PRGDQYNTRKTIKQTQAGIRYDRQLSEQDDLSVMMYAGEREMTQYQSIPDTAQTEPAHSGGVIDMQRHYQGIDTRWTHRGELL-VPVTFTTGLNYENMSENRRGYENFVMNNGVPDFGVKGNKRRDERNLMWNLDPYLQTQWQLTQKLSVEAGVRYSSVWFDSNDHYITPQNGDDSGDASYHKWLPAGAVKYAVTDAWNLYAAAGRGFETPTINELSYRSDGKGGLNINLQPSTNNTYEIGSKTRIG-NGI-LTAALFRTDTDNEIVVDENKDGRTTYKNAGKTRRQGVEIALDQQFAENWKLKMAWTYLDATYRTN-V-CS-N-----ADCS-GNRMPGIARNMGYASFGWEPEEGWYAGADARYMSDVMANDTNTA-KAPSYTVVGLNTGYKLNYGKWGMDIFGRVDNLFDKEYVGSEIVNAGYNRYYEPAPGRNYGVGLSASYRFE
>WP_063945491.1
-----------MKIITARKASLPLLFVPVIFGPLSAMAA---D-E-QTLIVSATPQTVSELDTPAAVSVVSGEDMRHATPRINLSESLGSVPGLQIQNRQNYAQDLQLSVRGFGARSTFGVRGIRMYVDGIPATMPDGQGQTSNIDLNSIESVDVLRGPFSALYGNASGGVININTQTGQQPATIEASSYYGSYGTWRYGMKATGAVGDGTQAGDVDYAVSTTRFTTHGYRDHSGARKNLANAKLGVRIDDVSKLTLIFNSVDM-KANDPGGLSYQEWQNNPRQS-PRGDQYNTRKTIKQTQAGIRYDRQLSEQDDLSVMMYAGEREMTQYQSIPDTTQTEPAHSGGVIDMQRHYQGIDTRWTHRGELL-VPVTFTTGLNYENMSENRRGYENFVMNNGVPDFGVKGNKRRDERNLMWNLDPYLQTQWQLTQKLSVEAGVRYSSVWFDSNDHYITPQNGDDSGDASYHKWLPAGAVKYAVTDAWNLYAAAGRGFETPTINELSYRSDGKGGLNINLQPSTNNTYEIGSKTRIG-NGI-LTAALFRTDTDNEIVLDENKDGRTTYKNAGKTRRQGVEIALDQQFAENWKLKMAWTYLDATYRTN-V-CN-N-----ADCS-GNRMPGIARNMGYASFGWEPEEGWYAGADARYMSDVMANDTNTA-KAPSYTVVGLNTGYKLNYGKWGMDIFGRVDNLFDKEYVGSEIVNAGYNRYYEPAPGRNYGVGLSVSYRFE
>WP_063956534.1
-----------MKIISARKASLPLLLVPVILAPLSAMSA---E-E-QTMIVSATPQTVSELDTPAAVSVVNGDDMRQAAPRINLSESLGSVPGLQIQNRQNYAQDLQLSMRGFGARSTFGVRGIRMYVDGIPATMPDGQGQTSNIDLSSVESVEVLRGPFSALYGNASGGVININTQTGQQPPTIEASSYYGSYGTWRYGMKATGAMGDGTHAGDVDYTVSTTRFTTKGFRDHSGARKNLANAKLGVRIDDVSKLTLIFNSVDM-KANDPGGLNYQEWRDNPRQS-PRGDQYNTRKTIKQTQAGLRYDRQLSTQDDLSVMMYAGEREMTQYQSIPYQPQLKPSHSGGVIDMQRHYQGIDTRWTHRGELL-VPVTFTTGLNYENLSEDRRGYENFVMNNGVPDYGVKGDKRRNERNLMWNVDPYLQTSWQLTQKLSVDAGVRYSSVWFDSNDHYVTPGNGDDSGDASYHKWLPAGSVKYAVTDAWNLYAAAGRGFETPTINELSYRADNQGGLNIGLKPSTNNTYEVGSKTRIG-NGL-LTAALFRTDTDDEIVVDASSGGRTSYKNAGKTRRQGVEVSLDQQFAENWKLKLAWTYLDATYRTN-V-CG-D-----ADCN-GNRMPGIARNMGYASFGWQPEEGWYAGSDVRYMSDIMADDENTA-KAPSYTVVGLNTGYKFNYGNWGMDVFGRVDNLFDKEYVGSVIVNESNGRYYEPAPGRNYGVGLSVSYRFE
>WP_063963082.1
-----------MKIITARKASLPLLFVPVIFGPLSAMAA---D-E-QTLIVSATPQTVSELDTPAAVSVVSGEDMRHATPRINLSESLGSVPGLQIQNRQNYAQDLQLSVRGFGARSTFGVRGIRMYVDGIPATMPDGQGQTSNIDLNSIESVDVLRGPFSALYGNASGGVININTQTGQQPATIEASSYYGSYGTWRYGMKATGAVGDGTQAGDVDYAVSTTRFTTHGYRDHSGARKNLANAKLGVRIDDVSKLTLIFNSVDM-KANDPGGLSYQEWQNNPRQS-PRGDQYNTRKTIKQTQAGIRYDRQLSEQDDLSVMMYAGEREMTQYQSIPDTTQTEPAHSGGVIDMQRHYQGIDTRWTHRGELL-VPVTFTTGLNNENMSENRRGYENFVMNNGVPDFGVKGNKRRDERNLMWNLDPYLQTQWQLTQKLSVEAGVRYSSVWFDSNDHYITPQNGDDSGDASYHKWLPAGAVKYAVTDAWNLYAAAGRGFETPTINELSYRSDGKGGLNINLQPSTNNTYEIGSKTRIG-NGI-LTAALFRTDTDNEIVVDENKDGRTTYKNAGKTRRQGVEIALDQQFAENWKLKMAWTYLDATYRTN-V-CN-N-----ADCS-GNRMPGIARNMGYASFGWEPEEGWYAGADARYMSDVMANDTNTA-KAPSYTVVGLNTGYKLNYGKWGMDIFGRVDNLFDKEYVGSEIVNAGYNRYYEPAPGRNYGVGLSVSYRFE
>WP_064001031.1
-----------MKIISVRQRLYPALLLPLTFSPV-LQAASAPN-E-QTMIVTATPQTVSELDTPAAVSVIEGEDMRLATPRVNLSETLTSVPGLQVQNRQNYAQDLQISIRGFGSRSAFGVRGIRLYVDGIPATMPDGQGQISNIDINSIQDVEVLRGPFSALYGNASGGVINVTTETGRQPPTLETSSYYGSYGSWRYGLKATGAMGDGTQPGDVDYTVSTTRFTTHGYRDHSGARKNLANAKLGVRLDDVSKLSLIFNSVDI-KADDPGGLTESEWKADPQQA-PRAEQYNTRKTIKQTQAGLRYERQLSAQDDISVMAYAGERETTQYQSIPLVAQLKPAQAGGVITLQRHYQGIDSRWTHRGELG-VPVTFTGGVNYENMSENRKGYNNFRLNNGTPEFGHKGDLRRDERNLMWNVDPYLQTQWQLTQKLSLDAGVRYSSVWFDSNDHYIAPGNGDDSGDASYHHWLPAGSLKYALTDAWNLYLAAGRGFETPTINELSYRADGQSGFNFDLKPSTNDTVEVGSKTRIG-NGL-LTAALFQTDTDDEIVVASSMGGRTTYKNAGKTRRQGAELALDQRFAGDWRVKASWTWLDATYRSN-V-CR-G-----QNCD-GNRMPGIARNMGFASLGFIPDEGWYAGTDVRYMGDIMANDENTA-KAPSYTVVGLNTGYKFNYSQLTVDIFGRVDNLFDKEYIGSVIVNESNGRYYEPAPGRNYGVGINLAWRFE
>WP_064013133.1
-----------MKIISVRQRLYPALLLPLTFSPV-LQAASAPN-E-QTMIVTATPQTVSELDTPAAVSVIEGEDMRLATPRVNLSESLTSVPGLQVQNRQNYAQDLQISIRGFGSRSAFGVRGIRLYVDGIPATMPDGQGQISNIDINSIQDVEVLRGPFSALYGNASGGVINVTTETGRQPPTLEASSYYGSYGSWRYGLKATGAMGDGTQPGDVDYTVSTTRFTTHGYRDHSGARKNLANAKLGVRLDDVSKLSLIFNSVDI-KADDPGGLTESEWKADPQQA-PRAEQYNTRKTIKQTQAGLRYERQLSAQDDISVMAYAGERETTQYQSIPLVAQLKPAQAGGVITLQRHYQGIDSRWTHRGELG-VPVTFTGGLNYENMSENRKGYNNFRLNNGTPEFGHKGDLRRDERNLMWNVDPYLQTQWQLTQKLSLDAGVRYSSVWFDSNDHYIAPGNGDDSGDASYHHWLPAGSLKYALTDAWNLYLAAGRGFETPTINELSYRADGQSGFNFDLKPSTNDTVEVGSKTRIG-NGL-LTAALFQTDTDDEIVVASSMGGRTTYKNAGKTRRQGAELALDRRFAGDWRVKASWTWLDATYRSN-V-CQ-G-----QNCD-GNRMPGIARNMGFASLGFIPDEGWYAGTDVRYMGDIMANDENTA-KAPSYTVVGLNTGYKFNYSQLTVDIFGRVDNLFDKEYIGSVIVNESNGRYYEPAPGRNYGVGINLAWQFE
>WP_064034326.1
-----------MKIIFVRQRLYPALLLPLTFSPV-LQAASAPN-E-QTMIVTATPQTVSELDTPAAVSVIEGEDMRLATPRVNLSETLTSVPGLQVQNRQNYAQDLQISIRGFGSRSAFGVRGIRLYVDGIPATMPDGQGQISNIDINSIQDVEVLRGPFSALYGNASGGVINVTTETGRQPPTLEASSYYGSYGSWRYGLKATGAMGDGTQPGDVDYTVSTTRFTTHGYRDHSGARKNLANAKLGVRLDDVSKLSLIFNSVDI-KADDPGGLTESEWKADPQQA-PRAEQYNTRKTIKQTQAGLRYERQLSAQDDISVMAYAGERETTQYQSIPLVAQLKPAQAGGVITLQRHYQGIDSRWTHRGELG-VPVTFTGGVNYENMSENRKGYNNFRLNNGTPEFGHKGDLRRDERNLMWNVDPYLQTQWQLTQKLSLDAGVRYSSVWFDSNDHYIAPGNGDDSGDASYHHWLPAGSLKYALTDAWNLYLAAGRGFETPTINELSYRADGQSGFNFDLKPSTNDTVEVGSKTRIG-NGL-LTAALFQTDTDDEIVVASSMGGRTTYKNAGKTRRQGAELALDQRFAGDWRVKASWTWLDATYRSN-V-CQ-G-----QNCD-GNRMPGIARNMGFASLGFIPDEGWYAGTDVRYMGDIMANDENTA-KAPSYTVVGLNTGYKFNYSQLTVDIFGRVDNLFDKEYIGSVIVNESNGRYYEPAPGRNYGVGINLAWQFE
>WP_064043448.1
-----------MKIISVRLRLYPALLLPLTFSPV-LQAASASN-E-QTMIVTATPQTVSELDTPAAVSVIEGEDMRLATPRVNLSETLTSVPGLQVQNRQNYAQDLQISIRGFGSRSAFGVRGIRLYVDGIPATMPDGQGQISNIDINSIQDVEVLRGPFSALYGNASGGVINVTTETGRQPPTLEASSYYGSYGSWRYGLKATGAMGDGTQPGDVDYTVSTTRFTTHGYRDHSGARKNLANAKLGVRLDEASKLSLIFNSVDI-KADDPGGLTESEWKADPQQA-PRAEQYNTRKTIKQTQAGLRYERQLSAQDDISVMAYAGERETTQYQSIPLVAQLKPAQAGGVITLQRHYQGIDSRWTHRGELG-VPVTFTGGVNYENMSENRKGYNNFRLNNGTPEFGHKGDLRRDERNLMWNVDPYLQTQWQLTQKLSLDAGVRYSSVWFDSNDHYIAPGNGDDSGDASYHHWLPAGSLKYALTDAWNLYLAAGRGFETPTINELSYRADGQSGFNFDLKPSTNDTVEVGSKTRIG-NGL-LTAALFQTDTDDEIVVASSMGGRTTYKNAGKTRRQGAELALDQRFAGDWRVKASWTWLDATYRSN-V-CQ-G-----QNCD-GNRMPGIARNMGFASLGFIPDEGWYAGTDVRYMGDIMANDENTA-KAPSYTVVGLNTGYKFNYSQLTVDIFGRVDNLFDKEYIGSVIVNESNGRYYEPAPGRNYGVGINLAWQFE
>WP_064047074.1
-----------MKIISVRQRLYPALLLPLTFSPV-LQAASASN-E-QTMIVTATPQTVSELDTPAAVSVIEGEDMRLATPRVNLSESLTSVPGLQVQNRQNYAQDLQISIRGFGSRSAFGVRGIRLYVDGIPATMPDGQGQISNIDINSIQDVEVLRGPFSALYGNASGGVINVTTETGRQPPTLEASSYYGSYGSWRYGLKATGAMGDGTQPGDVDYTVSTTRFTTHGYRDHSGARKNLANAKLGVRLDDVSKLSLIFNSVDI-KADDPGGLTESEWKADPQQA-PRAEQYNTRKTIKQTQAGLRYERQLSAQDDISVMAYAGERETTQYQSIPLVAQLKPAQAGGVITLQRHYQGIDSRWTHRGELG-VPVTFTGGVNYENMSENRKGYNNFRLNNGTPEFGHKGDLRRDERNLMWNVDPYLQTQWQLTQKLSLDAGVRYSSVWFDSNDHYIAPGNGDDSGDASYHHWLPAGSLKYALTDAWNLYLATGRGFETPTINELSYRADGQSGFNFDLKPSTNDTVEVGSKTRIG-NGL-LTAALFQTDTDDEIVVASSMGGRTTYKNAGKTRRQGAELALDQRFAGDWRVKASWTWLDATYRSN-V-CQ-G-----QNCD-GNRMPGIARNMGFASLGFIPDEGWYAGTDVRYMGDIMANDENTA-KAPSYTVVGLNTGYKFNYSQLTVDIFGRVDNLFDKEYIGSVIVNESNGRYYEPAPGRNYGVGINLAWRFE
>WP_064054006.1
----------MNNLTRLTL-LLPSL-LALCDT---AQADDTAL-ILDPSVVTGSRSASPTFDLPYSVDGISHEQISDGQLGINASEALSRVPGLVVQNRQNYAQDLQISSRGFGARSAFGVRGLKLIADGIPASTPDGQGQAATFNLDTAERIEVLRGPAATLYGSNAGGVIQMFSRDGEGSPRIGAETLVGSDGLNKNHLTAEGA-ANGA--G---FVLDASRMDTNGYRDHSSARRDQTFAKLNFRPDDDSKLALIYSSLEQNGTQDPLGQTWAAYKADPRSVSANALTYNTRKSIDHQQLGMNYARYFG-DATLQVNGYTGRRSVIQYLSIPDGAPANA--RGGVVAFDRKFYGGSIHWLQPITSAPGDLTLIAGLDYDRSVDDRQGYSNT---VNG-VQGVKGALGRDEIDTATSLDPFVQANWLL-GDWTLQAGLRHSTMEMEVDDHFLS--DGNDSGSKTYQKNTPSVSVMYAFTEDLHGYVSAGKGFETPTQAESAYS-STVNGFNFALKPSVSKQYEIGVKARVGQDTR-VNAAIFQITTEDELVVQQSSGGRTTYQNAGRTLRRGFELGVESQLSEQWTANLAYTRLQATYDSD-FVSGGS-----TAVDKGNYLPGVPQTTLFAELNWKPRDWVSTAIEGLYRSKVYVEDTNSQHAAPAYSVFNWRARFEQKVEHWTFHQTLRLDNLLDRQYVGSVIVGDGNNRYYEAAPGRSWYAGAGAEYQF-
>WP_064097114.1
----------MQHQFRHLP-VKTTLSCLICMSQT-LYAENATEVQ-KPIIVQATRTDREKLSTPASVYYLEQAQPENS-LNVNLSETLKGVPGLQLNNRENYAQDLQISMRGFGARSSFGVRGVRLYVDGIPATMPDGQGQTSNIDLNSLDHIEVLGGGFSSLYGNSSGGTILTTTREGQGTDSIELGHSAGSQNKGQTKLVLQG--G-SENANEPSYMISSSYFDTDGFRDHSGAHKVLSNAKLTWDLEDGSKINWINNYVKI-AADDPGGLTREQWQANPKQVATNVLLYNARKEIEQLQTGMTWNKPINDQHELYGMAYWGQRAVTQYQSIPRTAQSGVNHAGGVIDFDRHFYGADLRWTAKDILP--NANLIAGIAVDTMTEDRKGYQNFS---GN-TLGVKGELRRDEDNRLWNLDPYLQASYAFLPDWTLDAGLRYSNVHFKSEDKFLS--NGDNSGKTDYQKLLPSLALSWKILPELMAYASYAQGFETPTFTEMSYPANAENR-SLSLKAAESETYEVGLKSASE-WGD-VTVAAFQTRTKNDIVSAGSDNGRSTFRNADKTLREGVELSWNKNLWRDLTAQASYSYIDATFDAD-I-PAI----TA--ITDGNYIPGIAKNQAFLSLGWKPDNGLHIGLDIRYSDKIYVNDLNSD-TAPSYTVAGANVGYQWKMPDWSVNTFARVDNLFDKDYSGSVIVNESNSRFFEPAEGRNWSAGLSVTKEF-
>WP_064326214.1
-----------MKIISARQLTLPLILIPAVLTPAVALAE---Q-E-QTLIVSATPQTVSELDTPAAVSVVNGDDMRHAAPRINLSESLGSVPGLQIQNRQNYAQDLQLSMRGFGARSTFGVRGIRLYVDGIPATMPDGQGQTSNIDLSSIDSVEVLRGPFSALYGNASGGVINMTTETGKEPPTLEASSYYGSYGTWRYGMKATGAMGDGTHAGDVDYTVSTTRFTTHGYRDHSGARKNLANARLGVRLDDASKLTLIFNSVDM-KANDPGGLDYQEWRDNPRQS-PRGDQYNTRKTIKQTQAGLRYDRQLSEQDDLSVMAYAGEREMTQYQSIPYQPQLRETHSGGVIDMQRHYQGIDTRWTHRGELG-VPVTFTTGLNYENLSENRRGYENFVMRNGAPDYGVKGNKRRDERNLMWNVDPYLQTRWQLTDKLSVDAGVRYSSVWFDSNDRYVKGANGDDSGEASYHKWLPAGSVKYAVTDGWNLYAAAGRGFETPTINELSYRSGNQSGLNFGLKPSTNNTYEVGSKTRVG-NGL-LTAALFRTDTDDEIVVDASAGGRTSYKNAGKTRRQGVEVSLDQQFAENWKLKMAWTYLDATYRTN-V-CS-D-----TDCN-GNRMPGIARNMGYASFGWQPVEGWYAGTDVRYMSDIQADDENTA-KAPSYTVVGLNTGYKFNYGSWGMDVFGRVDNLFDKEYVGSVIVNESNGRYYEPAPGRNYGVGLSVSYRFE
>WP_064450364.1
----------MKTFARLTS-LLPCL-LALSDT---TLADDAPL-ILDPSVVTGSRSANPTFDLPYSVDSISREQISDGQLGINASEVLSRVPGLVVQNRQNYAQDLQISSRGFGARSAFGVRGIKLIADGIPASTPDGQGQAATFNLDTAERIEVLRGPAATLYGSNAGGVIQMFSRDGEGPPRIGAETLVGSDGLNKNHLTAEGA-ANGA--G---FVLDASRMDTDGYRDHSSARRDQTFAKLNFQPDDDSKLALIYSSLEQNGTQDPLGQTWAAYKADPRSVAPAALQYNTRKSIDHQQLGMNYERYIG-DATLQVNAYTGQRSVIQYLSIPDGAPANA--RGGVVAFDRKFYGGSVHWLQPITSAPGDLTLIAGLDYDRSQDDRQGYSNT---LNG-VHGVKGPLGRDEIDTATSLDPFVQANWLL-GDWTLQAGLRHSTMRMEVDDRFLS--DGNDSGSKTYQKNTPSVSVMYAFTPDLHGYVSAGKGFETPTQAESAYS-STSNGFNFALKPSVSKQIEVGLKARIGQDTR-LNAAVFQITTEDELVVQQSSGGRTTYQNAGRTLRRGFELGIESQLSDQWSTHLAYTRLQATYDSD-FVSG-N-----TAINKGNYLPGVPQTTLFAELNWKPRDWVSTALEGMYRSKVYVEDTNQQHAAPGYSVFNWRARFEQKVEHWTFHQTLRLDNLLDRQYVGSVIVGDGNLRYYEAAPGRSWYAGAGAEYQF-
>WP_064489339.1
-----------MKIITARKASLPLLFVPVIFGPLSAMAA---E-E-QTLIVSATPQTVSELDTPAAVSVVSGEDMRHATPRINLSESLGSVPGLQIQNRQNYAQDLQLSVRGFGARSTFGVRGIRMYVDGIPATMPDGQGQTSNIDLNSIESVDVLRGPFSALYGNASGGVININTQTGQQPATIEASSYYGSYGTWRYGMKATGAVGDGTQAGDVDYAVSTTRFTTHGYRDHSGARKNLANAKLGVRIDDVSKLTLIFNSVDM-KANDPGGLSYQEWQNNPRQS-PRGDQYNTRKTIKQTQAGIRYDRQLSEQDDLSVMMYAGEREMTQYQSIPDTTQTEPAHSGGVIDMQRHYQGIDTRWTHRGELL-VPVTFTTGLNYENMSENRRGYENFVMNNGVPDFGVKGNKRRDERNLMWNLDPYLQTQWQLTQKLSVEAGVRYSSVWFDSNDHYITPQNGDDSGDASYHQWLPAGAVKYAVTDAWNLYAAAGRGFETPTINELSYRSDGKGGLNINLQPSTNNTYEIGSKTRIG-NGI-LTAALFRTDTDNEIVVDENKDGRTTYKNAGKTRRQGVEIALDQQFAENWKLKMAWTYLDATYRTN-V-CS-N-----ADCS-GNRMPGIARNMGYASFGWEPEEGWYAGADARYMSDVMANDTNTA-KAPSYTVVGLNTGYKLNYGKWGMDIFGRVDNLFDKEYVGSEIVNAGYNRYYEPAPGRNYGVGLSVSYRFE
>WP_064495434.1
-----------MYRLSPCF-WLPAL-F-LPLT---AQAENATY-QADPLVVTGSRYQASGWQLPFSVNRIDAEQATLGKPGVNLSEALGSVPGLVVQNRQNYAQDLQISSRGFGARSAFGIRGIKLLADGVPLSNPDGQGQAATFDLDTLERIEVLRGPFASVYGSNSGGVIQLFSRDGEGAPKVALDTSQAAYGTSRTRVSAEGG-NDRA--G---FIINRSHFETDGYRDHSGAILDKTFAKLTLYPDDLSKLSLSFSELDQNDTQDPQGLTWSQVQSNRRAAAPSALQFDTRKTVDHRQFALNYERSFA-AGTWQNTVYSGTRRVIQYQSIPVAAQIPTSQSGGVIDFERRFHGIGNRWIQSFDLGSSLLTVTTGLDYDYSRDDRQGYENF---VGD-TLGVKGDLRRDERNEVTSLSPYLQAAWQL-GKLEIQAGLRYNHVEFDVDDNFIE--NCNDSGSVTYREWTPTLGASYALLPNLNIYASWGKGLETPTLNELSYSGPGN-SFGFDLKPATSEQFEIGLKSRLAEATN-LQVALFQIDTDDELVVASAQGGRNSFQNAAKTRRRGVELALESRLSDTLRANLAYTQIDATYSKD-FTSN-G-----SLIEEGNHLPGIPARTLYGELAWQPLDWFSTAVEGLYRSQLYVEDSNTAKTAPSYALFNWQARFEQKAGALTFNQVLRIDNLLDREYIGSVIVGDGNGRYYEPGPERAWYVGAGVQYQFD
>WP_064672614.1
-----------MKIISARKASLPLLLVPVIFAPLTAMSA---E-E-QTMIVSATPQTVSELDTPAAVSVVNGDDMRHAAPRINLSESLGSVPGLQIQNRQNYAQDLQLSMRGFGARSTFGVRGIRMYVDGIPATMPDGQGQTSNIDLSSVESVEVLRGPFSALYGNASGGVININTQTGQQPPTIEASSYYGSYGTWRYGMKATGAMGDGTHAGDVDYTVSTTRFTTKGYRDHSGARKNLANAKLGVRIDDVSKLTLIFNSVDM-KANDPGGLSYQEWQNNPRQS-PRGAQYNTRKTIKQTQAGLRYDRQLSTQDDLSVMMYAGEREMTQYQSIPYQPQLKASHSGGVIDMQRHYQGVDTRWTHRGELL-VPVTFTTGLNYENLSEDRRGYENFVMNNGVPDYGVKGDKRRNERNLMWNVDPYLQTSWQLTQKLSVDAGVRYSSVWFDSNDHYVTPGNGDDSGDASYHKWLPAGSVKYAVTDAWNLYAAAGRGFETPTINELSYRADNQGGLNIGLQPSTNNTYEVGSKTRIG-NGL-LTAALFRTDTDDEIVVDASSGGRTSYKNAGKTRRQGVEVSLDQQFAENWKLKMAWTYLDATYRTN-V-CS-D-----ADCN-GNRMPGIARNMGYASFGWQPEEGWYAGSDVRYMSDIMADDENTA-KAPSYTVVGLNTGYKFNYGSWGMDVFGRVDNLFDKEYAGSVIVNESNGRYYEPAPGRNYGVGLSVSYRFE
>WP_065102485.1
-----------MKIISARKASLPLLLVPVIFAPLTAASA---G-E-QTMIVSATPQTVSELDTPAAVSVVNGDDMRQAAPRINLSESLGSVPGLQIQNRQNYAQDLQLSMRGFGARSTFGVRGIRMYVDGIPATMPDGQGQTSNIDLSSVESVEVLRGPFSALYGNASGGVININTQTGQQPPTIEASSYYGSYGTWRYGMKATGAMGDGTHAGDVDYTVSTTRFTTKGYRDHSGARKNLANAKLGVRIDDASKLTLIFNSVDM-KANDPGGLNYQEWRDNPRQS-PRGDQYNTRKTIKQTQAGLRYDRQLSAQDDLSVMMYAGEREMTQYQSIPYQPQLKATHSGGVIDMQRHYQGVDTRWTHRGELL-VPVTFTTGLNYENMSEDRRGYENFVMRNGVPDYGVKGDKRRDERNLMWNVDPYLQTSWQLTQKLSVDAGVRYSSVWFDSNDHYVTPGNGDDSGDASYHKWLPAGAVKYAVTDAWNLYAAAGRGFETPTINELSYRADNQGGLNIGLKPSTNNTYEVGSKTRIG-NGL-LTAALFRTDTDDEIVVDSSSGGRTTYKNAGKTRRQGVEVSLDQQFAENWKLKMAWTYLDATYRTN-V-CS-D-----ADCN-GNRMPGIARNMGFASFGWQPQEGWYAGTDVRYMSDIMADDENTA-KAPSYTVVGLNTGYKFNYGNWGMDVFGRVDNLFDKEYAGSVIVNESNGRYYEPAPGRNYGVGLSVSYRFE
>WP_065653849.1
-----------MKIISVRQRLYPALLLPLTFSPV-LQAASAPN-E-QTMIVTATPQTVSELDTPAAVSVIEGEDMRLATPRVNLSESLTSVPGLQVQNRQNYAQDLQISIRGFGSRSAFGVRGIRLYVDGIPATMPDGQGQISNIDINSIQDVEVLRGPFSALYGNASGGVINVTTETGRQPPTLEASSYYGSYGSWLYGLKATGAMGDGTQSGDVDYTVSTTRFTTHGYRDHSGARKNLANAKLGVRLDEASKLSLIFNSVDI-KADDPGGLTESEWKADPQQA-PRAEQYNTRKTIKQTQAGLRYERQLSAQDDISVMAYAGERETTQYQSIPLVAQLKPAQAGGVITLQRHYQGIDSRWTHRGELG-VPVTFTGGLNYENMSENRKGYNNFRLNNGTPEFGHKGDLRRDERNLMWNVDPYLQTQWQLTQKLSLDAGVRYSSVWFDSNDHYIAPGNGDDSGDASYHHWLPAGSLKYALTDAWNLYLAAGRGFETPTINELSYRADGQSGFNFDLKPSTNDTVEVGSKTRIG-NGL-LTAALFQTDTDDEIVVASSMGGRTTYKNAGKTRRQGAELALDQRFAGDWRVKASWTWLDATYRSN-V-CR-G-----QNCD-GNRMPGIARNMGFASLGFIPDEGWYAGTDVRYMGDIMANDENTA-KAPSYTVVGLNTGYKFNYSQLTVDIFGRVDNLFDKEYIGSVIVNESNGRYYEPAPGRNYGVGINLAWQFE
>WP_065875261.1
----------MNTLARFTL-LLPGL-LTLSNT---ALAEDTPL-VLDPSVVSGSRSASPTFDLPYSVDGISRGQISDGQLGINASEALSRVPGLVVQNRQNYAQDLQISSRGFGARSAFGVRGIKLIADGIPASTPDGQGQAATFNLDTAERIEVLRGPAATLYGSNAGGVIQMFSRDGEGPPRIGAETLVGSDGLNKNHLTAEGA-TNGA--G---FVLDASRMDTNGYRDHSSARRDQTFAKLNFQPDDDSKLALIYSSLEQNGTQDPLGQTWSAYKADPRSVSANALTYNTRKSIDHQQLGLNYERYIG-DATLQVNAYTGRRSVIQYLSIPKGTPANE-RGGGVVQFDRKFYGGSVRWMQPIERAPGELMIITGLDFDQSEDSRHGYQNF---SGN-TLGVKGQLRRDEIDTARSLDPYIQANWAL-DRWTLQAGVRHSTMELDVDDQFLS--NGDASGNKRYQKNTPSMSVMYAFTPELHGYVSAGKGFETPTQAELAYAPGNVEGFNFGLKPSESTQYEVGLKAQVNN-TR-INAAIFQITTEDELVVAQSKDGRTSYQNAGRTLRRGFELGLESQLSEQWSSSLAYTRLQATYDSD-FVSGGN-----NAVDKGNYLPGVPQTTLFTELNWKPRDWVSTAIEGIYRSKVYVEDTNSQHAAPAYSVFNWRARFEQKVEHWTFHQTLRLDNLLDRQYVGSVIVGDGNNRYYEAAPGRSWYAGAGAEYEF-
>WP_065889123.1
----------MNTLARFTL-LLPGL-LTLSNT---ALAEDTPL-VLDPSVVSGSRSASPTFDLPYSVDGISRGQISDGQLGINASEALSRVPGLVVQNRQNYAQDLQISSRGFGARSAFGVRGIKLIADGIPASTPDGQGQAATFNLDTAERIEVLRGPAATLYGSNAGGVIQMFSRDGEGPPRIGAETLVGSDGLNKNHLTAEGA-TNGA--G---FVLDASRMDTNGYRDHSSARRDQTFAKLNFQPDDDSKLALIYSSLEQNGTQDPLGQTWSAYKADPRSVSANALTYNTRKSIDHQQLGLNYERYIG-DATLQVNAYTGRRSVIQYLSIPKGTPANE-RGGGVVQFDRKFYGGSVRWMQPIERAPGELMIITGLDFDQSEDSRHGYQNF---SGN-TLGVKGQLRRDEIDTARSLDPYIQANWAL-DRWTLQAGVRHSTMELDVDDQFLS--NGDASGNKRYQKNTPSMSVMYAFTPELHGYVSAGKGFETPTQAELAYAPGNVEGFNFGLKPSESTQYEVGLKAQVNN-TR-INAAIFQITTEDELVVAQSKDGRTSYQNAGRTLRRGFELGLESQLSEQWSSSLAYTRLQSTYDSD-FVSGGN-----NAVDKGNYLPGVPQTTLFTELNWKPRDWVSTAIEGIYRSKVYVEDTNSQHAAPAYSVFNWRARFEQKVEHWTFHQTLRLDNLLDRQYVGSVIVGDGNNRYYEAAPGRSWYAGAGAEYEF-
>WP_065900042.1
----------MTPLTRFTL-LLPGL-LALCDT---VRADDTAL-ILDPSVVTGSRSASPTFDLPYSVDGISREQISDGQLGINASEALSRVPGLVVQNRQNYAQDLQISSRGFGARSAFGVRGIKLIADGIPASTPDGQGQAATFNLDTAERIEVLRGPAATLYGSNAGGVIQMFSRDGEGPPRIGAETLVGSDGLNKNHLSAEGA-ANGA--G---FVLDASRMDTNGYRDHSSARRDQTFAKLNFQPDDDSKLALIYSSLEQNGTQDPLGQKWQAYKADPRSVDPAALQYNTRKSIDHQQLGMNYERYIG-DATLQVNAYTGRRSVIQYLSIPKGTPSNE-RGGGVVQFDRKFYGGSVRWMQPIDSAPGELTIITGLDFDQSEDSRHGYQNY---SGT-TLGVKGQLRRDEIDTARSLDPYLQANWAL-DRWTLQAGIRHSTMQLDVDDQFLS--NGDASGSKTYQKNTPSMSVMYAFTPELHGYVSAGKGFETPTQAELAYAPGNVEGFNFGLKPSESTQYEVGLKAQLND-TR-INAAVFQITTEDELVVDQSLGGRTSYQNAGRTLRRGFELGIESQLAEHWSTSLAYTRLQATYDSD-FIGG-G-----KPVDKGNYLPGVPQTTLFAELNWKPRDWVSTAIEGMYRSKVYVEDTNQQHVAPGYSVFNWRARFEQKVEHWTFHQTLRLDNLLDRQYVGSVIVGDGNGRYYEAAPGRSWYAGAGAQYQF-
>WP_065909706.1
----------MNTLARFTL-LLPGL-LTLSNT---ALAEDTPL-VLDPSVVSGSRSASPTFDLPYSVDGISRGQISDGQLGINASEALSRVPGLVVQNRQNYAQDLQISSRGFGARSAFGVRGIKLIADDIPASTPDGQGQAATFNLDTAERIEVLRGPAATLYGSNAGGVIQMFSRDGEGPPRIGAETLVGSDGLNKNHLTAEGA-TNGA--G---FVLDASRMDTNGYRDHSSARRDQTFAKLNFQPDDDSKLALIYSSLEQNGTQDPLGQTWSAYKADPRSVSANALTYNTRKSIDHQQLGLNYERYIG-DATLQVNAYTGRRSVIQYLSIPKGTPANE-RGGGVVQFDRKFYGGSVRWMQPIERAPGELMIITGLDFDQSEDSRHGYQNF---SGN-TLGVKGQLRRDEIDTARSLDPYIQANWAL-DRWTLQAGVRHSTMELDVDDQFLS--NGDASGNKRYQKNTPSMSVMYAFTPELHGYVSAGKGFETPTQAELAYAPGNVEGFNFGLKPSESTQYEVGLKAQVNN-TR-INAAIFQITTEDELVVAQSKDGRTSYQNAGRTLRRGFELGLESQLSEQWSSSLAYTRLQATYDSD-FVSGGN-----NAVDKGNYLPGVPQTTLFTELNWKPRDWVSTAIEGIYRSKVYVEDTNSQHAAPAYSVFNWRARFEQKVEHWTFHQTLRLDNLLDRQYVGSVIVGDGNNRYYEAAPGRSWYAGAGAEYEF-
>WP_065925660.1
----------MTPLARFNL-LLPGL-LALCGV---AQADDPAL-ILDPSVVTGSRSASPTFDLPYSVDGISREQISDGQLGINASEALARVPGLVVQNRQNYAQDLQISSRGFGARSAFGVRGIKLIADGIPASTPDGQGQAATFNLDTAERIEVLRGPAATLYGSNAGGVIQMFSRDGEGPPRIGAETLVGSDGLNKNHLSAEGA-ANGA--G---FVLDASRMDTNGYRDHSSARRDQTFAKLNVQPDDDSRLALIYSSLEQNGTQDPLGQTWDAYKADPRSVSSNALTYNTRKSIDHQQLGMNYERYFG-DATLQVNGYTGRRSVVQYLSIPDGAPANA--RGGVVAFDRKFYGGSLHWLQPITSAPGELTLITGLDYDRSQDDRQGYSNT---VNG-VHGVKGALGRDEIDTATSLDPFVQANWLL-GDWTLQAGLRHSTMEMDVDDHFLS--DGNDSGSKTYQKNTPSISVMYAFTPDLHGYVSAGKGFETPTQAESAYS-STANGFNFALKPSVSQQYEVGLKARIGQDTR-VNAALFQITTEDELVVQQSSGGRTTYQNAGRTLRRGFELGIENQLAEHWSTNLAYTRLQATYDSD-FTSG-T-----TAVDKGNYLPGVPQTTLFAELNWKPRDWVSTAVEGLYRSKVYVEDTNSQHAAPGYSVFNWRARFEQKVEHWTFHQTLRLDNLLDRQYVGSVIVGDGNGRYYEAAPGRSWYAGAGAEYQF-
>WP_065930711.1
----------MKTLARFTL-LLPGL-FAVCDT---AVAEDTAL-VLDPSVVTGSRSASPTFGLPYSVDSISHEQISDGQLGINASEALSRVPGLVVQNRQNYAQDLQISSRGFGARSAFGVRGIKLIADGIPASTPDGQGQAATFNLDTAERIEVLRGPAATLYGSNAGGVIQMFSRDGEGPPRIGAETLVGSDGLSKNHLTAEGA-ANGA--G---FVLDASRMDTDGYRDHSSARRDQTFAKLNVQPDDDSKLALIYSSLEQNGTQDPLGQTWEAYKADPRSVAPAALQYNTRKSIDHQQLGMNYERYIG-DATLQVNAYTGRRSVIQYLSIPDGAPANA--RGGVVAFDRQFYGGSVHWLQPITSAPGELTLITGLDYDRSQDDRQGYSNT---LDG-VHGVKGALGRDEIDTATSLDPFVQANWLL-GDWTLQAGLRHSSMKMDVDDHFTS--DGNDSGSKTYQKNTPSVSVMYAFTPDLHGYVSAGKGFETPTQAESAYS-SSANGFNFALEPSVSKQYEVGLKAKLGQDTR-LNAALFQITTDDELVVQQSSGGRTTYQNAGKTLRRGFELGLESQLGEQWSTTLAYTRLQATYNSD-FTNS-G-----KAIDKGNYLPGVPQTTLFAELNWKPRDWVSTALEGLYRSKVYVEDTNQQRAAPGYSVFNWRARFEQKVEHWTFHQTVRLDNLLDRQYVGSVIVGDGNFRYYEAAPGRSWYAGAGAEYQF-
>WP_065940839.1
----------MNHLTRLTL-LLPGL-FALCNT---VQADDTAL-TLDPSVVTGSRSASPTFDLPYSVDGIGREQISDGQLGINASEALARVPGLVVQNRQNYAQDLQISSRGFGARSAFGVRGIKLIADGIPASTPDGQGQAATFNLDTAERIEVLRGPAATLYGSNAGGVIQMFSRDGEGPPRIGAETLVGSDGLNKNHLSAEGA-ANGA--G---FVLDASRMDTNGYRDHSSARRDQTFAKLNFQPDDDSKLALIYSSLEQNGTQDPLGQTWDAYKADPRSVSSNALTYNTRKSIDHQQLGMNYERYFG-DATLQVNGYTGRRSVVQYLSIPKGTPANE-RGGGVVQFDRKFYGGSVRWMQPVESAPGDLMIITGLDFDQSEDSRHGYQNY---SGN-TLGVKGQLRRDEIDTARSLDPYIQANWAL-DRWTLQAGVRHSTMQMDVDDQFLS--NGDASGSKTYRKNTPSMSVMYAFTPELHGYVSAGKGFETPTQAEMAYAPGTVEGFNFGLKPSESTQYEVGLKAQVHD-TR-INAAVFQITTEDELVVDQSLGGRTSYQNAGRTLRRGFELGIESQLSEQWSTNLAYTRLQATYDSD-FVGG-A-----KPVDKGNYLPGVPQTTLFAEMNWKPRDWVSTAVEGLYRSKVYVEDTNSQHAAPGYSVFNWRVRFEQKVEHWTFHQTLRLDNLLDRQYVGSVIVGDGNGRYYEAAPGRSWYAGAGAAYQF-
>WP_065945557.1
----------MNTLARFTL-LLPGL-LTLSNT---ALAEDTPL-VLDPSVVSGSRSASPTFDLPYSVDGISRGQISDGQLGINASEALSRVPGLVVQNRQNYAQDLQISSRGFGARSAFGVRGIKLIADGIPASTPDGQGQAATFNLDTAERIEVLRGPAATLYGSNAGGVIQMFSRDGEGPPRIGAETLVGSDGLNKNHLTAEGA-TNGA--G---FVLDASRMDTNGYRDHSSARRDQTFAKLNFQPDDDSKLALIYSSLEQNGTQDPLGQTWSAYKADPRSVSANALTYNTRKSIDHQQLGLNYERYIG-DATLQVNAYTGRRSVIQYLSIPKGTPANE-RGGGVVQFDRKFYGGSVRWMQPIERAPGELMIITGLDFDQSEDSRHGYQNF---SGN-TLGVKGQLRRDEIDTARSLDPYIQANWAL-DRWTLQAGVRHSTMELDVDDQFLS--NGDASGNKRYQKNTPSMSVMYAFTPELHGYVSAGKGFETPTQAELAYAPGNVEGFNFGLKPSESTQYEVGLKAQVNN-TR-INAAIFQITTEDELVVAQSKDGRTSYQNAGRTLRRGFELGLESQLSEQWSSSLAYTRLQATDDSD-FVSGGN-----NAVDKGNYLPGVPQTTLFTELNWKPRGWVSTAIEGIYRSKVYVEDTNSQHAAPAYSVFNWRARFEQKVEHWTFHQTLRLDNLLDRQYVGSVIVGDGNNRYYEAAPGRSWYAGAGAEYEF-
>WP_065946623.1
----------MTPLARFNL-LLPGL-LALCGV---AQADDPAL-ILDPSVVTGSRSASPTFDLPYSVGGISREQISDGQLGINASEALARVPGLVVQNRQNYAQDLQISSRGFGARSAFGVRGIKLIADGIPASTPDGQGQAATFNLDTAERIEVLRGPAATLYGSNAGGVIQMFSRDGEGPPRIGAETLVGSDGLNKNHLSAEGA-ANGA--G---FVLDASRMDTNGYRDHSSARRDQTFAKLNVQPDDDSKLALIYSNLEQNGTQDPLGQTWDAYKADPRSVSSNALTYNTRKSIDHQQLGMNYERYFG-DATLQVNGYTGRRSVVQYLSIPDGAPANA--RGGVVAFDRKFYGGSLHWLQPITSAPGELTLITGLDYDRSQDDRQGYSNT---VNG-VHGVKGALGRDEIDTATSLDPFVQANWLL-GDWTLQAGLRHSTMEMDVDDHFLS--DGNDSGSKTYQKNTPSISVMYAFTPDLHGYVSAGKGFETPTQAESAYS-STANGFNFALKPSVSQQYEVGLKARIGQDTR-VNAALFQITTEDELVVQQSSGGRTTYQNAGRTLRRGFELGIESQLAEHWSTNLAYTRLQATYDSD-FTSG-T-----TAVDKGNYLPGVPQTTLFAELNWKPRDWVSTAVEGLYRSKVYVEDTNSQHAAPGYSVFNWRARFEQKVEHWTFHQTLRLDNLLDRQYVGSVIVGDGNGRYYEAAPGRSWYAGAGAEYQF-
>WP_067656685.1
----------MYQSAKFPF-VRSTLSCLICVGQN-LYAESSQSVQ-KTIIIEATRTNRDVMSTPASAYYLTQEP-QKG-MNVNLSETLKGVPGLQLNNRENYAQDLQISMRGFGARSSFGVRGVRLYVDGIPATMPDGQGQTSNIDLSSLDHIEVLGGGLSSLYGNSSGGTILTTSREGKGKDSITLGYSGGSENKGQANIVLQG--G-AKNANEPSYILSSSYFDTDGYRDHSGANKTLTNTKLTWDLDDGSKINWINNYVKI-EADDPGGLTRDQWRANPKQVAGNVFLYNARKEIEQLQTGLTWNKPINDQNDVYAMVYAGQRSVTQYQSIPNTIQLGKKHAGGVIDFDRNFYGTDMRWTGKDILP--NLKLIAGVAIDGMSEERRGYQNFV---GE-NLGVKGELRRNEDNSLWNIDPYLQASYALNKDWNLDAGLRYSNVHFKTEDHYIV--NGDNSGKTDYQKLLPSLALSWQIVPELMTYVSYAQGFETPTFTEMAYPVVTSNT-AFSLKAAESETYEIGMKSDNS-LGQ-FTVAAFYTTTDNDIVSAGSDEGRSTFRNADQTLRQGLELSWNKNLWRDLFAQASYSYIDAKFDAD-I-PAQ-----VAAIAKNNYIPGIAKNQAFVSLGWKPEKGLRAGVDMRYSDKIYVDDVNSD-SAPSYVVAAANVGYNWTVNDWAFNTFARIDNLFDKDYSGSVIVNESNKRFFEPAEGRNWSTGLSVTKAF-
>WP_067665071.1
----------MISKALNLP-IQMTLLGLTSICQS-LYAETSSEPV-LVIKIEAARTDTAWLNTPASVYRVEQDLNRND-LGVNLTETLKGVPGLQLNNRENYAQDLQLSMRGFGARSTFGVRGIRLYVDGIPATMPDGQGQTSNIDLSSLDHIEVLGGPFSSLYGNSSGGAILTSTKEGSGKDSIELGYSGGSHNKSRADVVLQG--G-ADKAGEPSYVVSSSYFDTDGYREHSAAQKVLSNAKLTWDLEDGSKVNWIVNHVDI-NADDPQGLTRAQWKADPKQQVPFLKQFDVRKDINQTQTGLTWSKPLNDQQELYAMAYAGQRDVVQYQSIPS--QLNPRHAGGVIDFSRDYYGTDIRWIGKDLLP--NTRFTAGLAFDYMDEDRKGYENF---DANGNYGVKGNLRRDENNTLWNLDPYLQASWNFLPAWTLDAGLRYSNVHYESQDHYVTAGNGDDSGKTDYDKVLPSAALSWAITPNVNTYVSYAKGFETPTFTEMAYSADD--GMNFNLKPASSDNYEVGIKAQNA-LGN-FTAAVFQSKTQDDIVSAGTVDGRATYRNADKTLREGVELSWNKALWRDLTAQASYSYIDATFDAA---PD-------SDVVKGIYIPGIAKNQAFAALGWQPETGFNAGVDVRYMDKIYVDDGNSD-AAPSYTVVSANAGYVWKQADWKVRTYVRADNLFDENYIGSVIVNDGNGRFFEPADGVNWSAGLSVTKAF-
>WP_067723639.1
----------MQGKYHLMP-INMTLLCLTCICQN-LYAETSTEPV-LTLKIEATRTDTDWLQTPASVYRIDQNKNENN-LGVNLSETLKGVPGLQLNNRENYAQDLQISMRGFGARSTFGVRGIRLYVDGIPATMPDGQGQTSNIDLSSLDHIEVLGGPFSSLYGNSSGGTILTTTKEGEGRDSIQLGYSRGSHNKGRADIVLQG--G-TDQANEPSYVISSSYFDTDGYREHSAAKKVLSNAKLTWDLDDGSKVNWIVNHVDI-NADDPQGLTRVQWKANPKQQVPFLKQFDVRKEINQTQTGLTWSKPINDQHEIYGMVYAGHREVTQYQSIPKTSQMNPRHAGGVIDFSRDYYGTDLRWTGKDLLP--NTRLTAGLAFDYMDENRQGYENF---DANNQFGVKGNLRRDEKNTLWNLDPYLQASWSFLPNWTLDTGLRYSNVHYESKDAYFKAANGDDSGKTDYDKVLPSAALTWKINDQLNAYASYAKGFETPTFTEMAYSK--NDGMNFDLKPATSDNYELGLKSQNQ-LGN-FTAAIFQSNTQDDIVSAGTENGRATYRNADKTLRKGLELSWNKNLWRDLTAQASYSFIDATFDSD-I-SN-TD--PAKVVAKGNYIPGVAKNQAFVALAWQPETGFNAGLDVRYIDKLYVDDINSD-AAPSYTLTSANVGYVWKNADWKVRTFARVDNLFDEDYVGSIIVNDGNGRFFEPADGVNWSAGLSLTKAF-
>WP_067730998.1
----------MYFPSRLPY-TRSTLAALVLISHH-VYAEEAQPVQ-QTIVIESTRTDRDVMATPASAYYIQQEQ-QKG-MNVNLSETLKGVPGLQLNNRENYAQDLQISMRGFGARSTFGVRGIRLYVDGIPATMPDGQGQTSNIDLNSLDHIEVLGGGLSSLYGNSSGGTILTKTKEGQGDDSITLGYAAGSNQKGQANLVLQG--G-AKNANEPSYILSSSYFDTDGFRDHSDANKVLTNAKLTWNLEDGSKINWINNYVKI-DAADPGGLERKDWKANPKQVVPNVIKYNARKDIEQVQTGLTWNKPINDLNEIYAMVYAGQRSVTQYQSTPFTSQLGKKHAGGVIDFDRNFYGTDIRWTGKEVLP--NLKLIAGVAIDGMTEERKGFQNFI---GDSQFGVKGELRRDEDNTLWNIDPYLQASYAVNDAINVDAGLRYSNVHFKSEDHYIE--NGDNSGKTDYQKLLPSLAISWKVIPELMAYASYAQGFETPTFTEMAYPAIDNSR-PFDLKAAESETYELGLKSSNM-LGD-FTAAAFYTKTQDDIVSAASDSGRSTFRNADQTLRQGVELSWNKNVWGDLTAQASYSYIDAKFDAD-I-PGK-----VAEIPNGNYIPGIAKNQAFLSLGWKPKQGFNAGVDVRYSDKIYVNDANSD-TAPSYVVTAANMGYRWAIDDWAFNTFARVDNLFDKDYSGSVIVNESNKRFFEPAEGRNWSAGLSVTKSF-
>WP_067764882.1
----------MQSKYNVKF-TSTHLLCLTCICQQ-LYAETSTEPV-LAITIEAPRTNTTWLKTPASVYRIEQPENNNN-TGVNLSETLKGVPGLQLNNRENYAQDLQISMRGFGARSTFGVRGIRLYVDGIPATMPDGQGQTSNIDMSSLSHVEVLGGPFSSLYGNSSGGAVLTTTKEGTGKDSVELGYSAGSHNKSRADVVLQG--G-SDKASEPSYVVSSSYFETDGYRDHSAAKKVLSNAKLTWDLDDGSKVNWIVNHVDI-NADDPQGLTRKHWQDNPKQQVAFLKQFDVRKEIDQTQTGLTWKKPINDQHELNAMVYMGQRDVTQYQSIPKTSQRNPRHAGGVIDFSRDYYGTDIRWTGKDLLP--DTRLTAGLAFDYMDEDRKGYENF---NAEGQYGVKGNIRRNENNTLWNLDPYVQASWNFLPTLTLDAGLRYSNVHYESDDKYIVGLNKDDSGKTDYDKVLPSAALSWAINPKINAYVSYAKGFETPTFTEMAYSKDD--GMNFDLKPASSDNYELGVKAQNA-WGN-FTAAVFQSKTQDDIVSAGSVNGRATYKNADKTLREGVELSWNKSLWRDLSAQASYSYIDATFDAA-I-PE---------VVKGTYIPGIAKNQAFAALNWQPETGFNAGLDVRYMDKIYVDDANSD-AAPSYTVVSANAGYVWQQDDWKIKSYVRADNLFDEKYVGSVIVNDGNGRFFEPADGVNWSAGLSVTKAF-
>WP_067865038.1
----------MQGKYHVMP-INMTLLCLTCICQN-LYAETSTEPV-LTLKIEATRTDTDWLQTPASVYRIDQNNNQNN-LGVNLSETLKGVPGLQLNNRENYAQDLQISMRGFGARSTFGVRGIRLYVDGIPATMPDGQGQTSNIDLSSLDHIEVLGGPFSSLYGNSSGGTILTTTQQGEGRDSIELGYSGGSHNKGRADIVLQG--G-ADKTNEPSYVVSSSYFDTDGYREHSAAKKVLSNAKLTWDLDDGSKLNWIVNHVDI-NADDPQGLTRKQWKENPKQQVPFLKQFDVRKEINQTQTGLTWSKPINDQHEIYGMAYYGQREVVQYQSIP-STQVNPRQAGGVIDFSRNFYGTDLRWIGKDLLP--NTRFTAGLAVDFMDEDRQGYENFVLVNNQPQYGIKGDLRRDETNTLWNLDPYLQASWNFLPNWTLDTGLRYSNVHYKSKDHYIVTNNGDDSGKKDYKKLLPSAALSWNITPEFSTYISYAKGFETPTFTEMAYPTVGTSGINFDLNPATSDNYELGLKSQNR-FGN-FTAAIFQSETHNDIVSAESNNGRNTFRNADKTLRQGMELSWNKKLWRDLTAQASYSFVDATFDAD-I-PN-TD--PAKVVAKGNYIPGVAKNQAFASLGWQPETGFNAGVDVRYIDKLYVDDINSD-AAPSYSVTSANVGYVWKNADWKVRTFARVDNLFDKEYVGSVIVNDGNGRFFEPADGANWSAGLSVTKAF-
>WP_068886020.1
----------MQCKAFNFP-IQMTLLGLTSICQC-LYAETSTEPV-LTIQIEVTRTDTAWLNTPASVYRIEPDKNQNN-VGVNLTETLKGVPGLQLNNRENYAQDLQLSMRGFGARSTFGVRGVRIYVDGIPATMPDGQGQTSNIDLSSLSHIEVLGGPFSSLYGNSSGGAILTTSKEGSGQDSIELGYSAGSHNKNRADVILQG--G-AKNAGEPSYVVSSSYFDTDGYREHSAAQKVLSNTKLTWDLEDGSKINWIVNHVDI-HANDPQGLTREQWKANPKQVNDAKNIFDVRKEINQTQTGLTWSKPLNDQHEIYAMAYAGQREVTQYQSIPN--QANPRHAGGVIDFSRDYYGTDLRWTGKDLLP--NTRFTAGLAFDSMDEERKGFENF---DANGNYGVKGDLRRNENNTLWNLDPYLQASWTFLPAWTVDAGLRYSNVHYQSKDHYIKFDNGDDSGKTDYSKLLPSIALTWKMTPEFTSYISYAKGFETPTFTEMAYSAND--GMNFNLQPASSDNYELGIKAQNV-WGN-FTAAIFQSKTQNDIVSAGTENGRATFRNADRTLREGAELSWNKALWRDLTAQASYSYIDATFDAFIP-KA-------VAIPSGNLIPGIAKNQAFAAVGWQPETGFNAGLDIRYMDKVYVDDVNSD-VAPSYTVVSANAGYVWTQADWKVRTYVRADNLFDENYIGSVIVNDGNGRFFEPADGMNWSAGFSVTKVF-
>WP_068908524.1
----------MQSKASNFP-MQMALLGLTSICQC-LYAEASAEPA-VVIKIEAARTDSAWLNTPASVFRTAQPENRND-LGVNLTETLKGVPGLQLNNRENYAQDLQLSMRGFGARSTFGVRGIRLYVDGIPATMPDGQGQTSNIDLSSLSHIEVLGGPFSSLYGNSSGGAVLTSTKEGAGKDSIELGYAGGSHHKSRADVILQG--G-ADKAGEPSYVVSSSYFETDGYRDHSAARKVLSNAKLTWDLDDGSKVNWIVNHVDI-NADDPQGLTRAQWQANPKQVNDAKNIYDVRKEINQTQTGLTWTKPLNDQHELYAMAYAGQREVTQYQSIPKTGQRNPRHAGGVIDFSRDYYGTDLRWTGRELLP--NTRLIAGLAFDFMNEERKGYENF---DAAG-YGVKGALRRDESNRLWNLDPYLQASWTFLPAWTVDAGLRYSNVHYQSKDHYQQKANGDDSGKTDYDKLLPSAALSWAISPHLNSYVSYAKGFETPTFTEMAYSAND--GMNFSLQPASSDNYELGLKAQNA-WGN-FTAALFQSKTQNDIVSAGNIDGRSTFRNADKTLRQGLELSWNKTLWRELTAQASYSYLDAVFDAE-I-PN-----PKKAVAKGNRIPGIAENQAFAALGWQPETGFNAGMDVRYMDKIYVDDANSD-AAPSYTVVSANAGYVWKQQDWKVRTYVRADNLFDENYAGSVIVNDGNGRFFEPADGVNWSAGFSISKAF-
>WP_069057662.1
-----------MKIISVRQRLYPALLLPLTFSPV-LQAASASN-E-QTMIVTATPQTVSELDTPAAVSVIEGEDMRLATPRVNLSETLTSVPGLQVQNRQNYAQDLQISIRGFGSRSAFGVRGIRLYVDGIPATMPDGQGQISNIDINSIQDVEVLRGPFSALYGNASGGVINVTTETGRQPPTLEASSYYGSYGSWRYGLKATGAMGDGTQPGDVDYTVSTTRFTTHGYRDHSGARKNLANAKLGVRLDDVSKLSLIFNSVDI-KADDPGGLTESEWKADPQQA-PRAEQYNTRKTIKQTQAGLRYERQLSAQDDISVMAYAGERETTQYQSIPLVAQLKPAQAGGVITLQRHYQGIDSRWTHRGELG-VPVTFTGGLNYENMSENRKGYNNFRLNNGPPEFGHKGDLRRDERNLMWNVDPYLQTQWQLTQKLSLDAGVRYSSVWFDSNDHYIAPGNGDDSGDASYHHWLPAGSLKYALTDAWNLYLAAGRGFETPTINELSYRADGQSGFNFDLKPSTNDTVEVGSKTRIG-NGL-LTAALFQTDTDDEIVVASSMGGRTTYKNAGKTRRQGAELALDQRFAGDWRVKASWTWLDATYRSN-V-CQ-G-----QNCD-GNRMPGIARNMGFASLGFIPDEGWYAGTDVRYTGDIMANDENTA-KAPSYTVVGLNTGYKFNYSQLTVDIFGRVDNLFDKEYIGSVIVNESNGRYYEPAPGRNYGVGINLAWQFE
>WP_069121320.1
-----------MPDVRQTLVPAVLILIASRFSVV-IADEARAT-ALDDISVTATRVEKSLETVPAAVGIVQQEEIQFAEPQLGLDESLAKVPGIFMQNRYNFAQDLRVSIRGFGARSAFGIRGIKVLVDGIPETLPDGQANVDSIDSGSIGNMQVIRGPVSALYGNASGGALLIESEEPPETPFISFRPTVGEDGFQKHQLKFGGK-H-ER----FDYLLNISDLSYDGYREHSATELSALNSKFGFDFTGGGRLTTVLNYTDSPQADDPGGLTEALVDEDPTQAWTRNLSLDSGEKLEQTRLGFVYDRPLGERGELRVRNYYVSRDLA--NRLP------IGATGHGILLDRFAFGGGVQYTHTAPFSGHANRLTLGIDLDRQEDERKRF-LL---AG--D--SLGTKIQDQDEQVDSIGFYIQNEYSISEQMELTLGGRYDRLDFDVDDNFLS--NGDDSGDRSFRKFSPTLGVRFTPRPGLNLYANISRSFESPTAVELRDP--DGAGFNQELDPQVATSYEIGVKGVLG-NKVRYDLALFTMDVTDELVPEDDTEF---YENAGESRRNGLEAQLVFEPVEYLIATLAYTYSDFEF-DE-FDDN-G-----NDFS-GNVIPGVPENLLSADFTYTHPNGIYSQFTALYVDEIYANNANTV-TNDSYTVADLRLGYSKFIGPWEISPFVGVNNMFDKQYNGNVRINAFGGRYFEPAPDRDVYAGLTLRYDFE
>WP_069550874.1
----------MKTFARLTF-LLPSL-LALSNT---AMADDAPL-ILDPSVVTGSRSANPTFDLPYSVDSISREQISDGQLGINASEALSRVPGLVVQNRQNYAQDLQISSRGFGARSAFGVRGIKLVADGIPASTPDGQGQAATFNLDTAERIEVLRGPAATLYGSNAGGVIQMFSRDGEGPPRIGAETLVGSDGLNKNHLTAEGA-ANGA--G---FVLDASRMDTDGYRDHSSARRDQTFAKLNFQPDDDSKLALIYSSLEQNGTQDPLGQTWAAYKADPRSVAPAALEYNTRKSIDHQQLGMNYERYIG-DATLQVNAYTGRRSVIQYLSIPDGAPANA--RGGVVAFDRKFYGGSVHWLQPITSAPGDLTLITGLDYDRSQDDRQGYSNT---LDG-VHGVKGALGRNEIDTATSLDPFVQANWLL-GDWTLQAGLRHSTMKMDVDDHFLR--DGNDSGSKTYQKNTPSVSVMYAFTPDLHGYVSAGKGFETPTQAESAYS-SSANGFNFALKPSVSQQYEVGLKAKLGEDTR-LNAALFQITTEDELVVQQSSGGRTTYQNAGRTLRRGLELGLESQLSQQWSTHLAYTRLQATYDSD-FVSG-N-----TTISKGNYLPGVPQTTLFAELNWKPRDWVSTALEGMYRSKVYVEDTNQQRAAPGYSVFNWRARFEQKVEHWTFHQTLRLDNLLDRQYVGSVIVGDGNGRYYEAAPGRSWYAGAGAEYQF-
>WP_069596602.1
-----------MKIITAHKASLPLLFVPVIFGPLSAMAA---D-E-QTMIVSATPQTVSELDTPAAVSVVSGEDMRHATPRINLSESLGSVPGLQIQNRQNYAQDLQLSVRGFGARSTFGVRGIRMYVDGIPATMPDGQGQTSNIDLNSIESVDVLRGPFSALYGNASGGVININTQTGQQPATIEASSYYGSYGTWRYGMKATGAVGDGTQAGDVDYAVSTTRFTTHGYRDHSGARKNLANAKLGVRIDDVSKLTLIFNSVDM-KANDPGGLSYQEWQNNPRQS-PRGDQYNTRKTIKQTQAGIRYDRQLSEQDDLSVMMYAGEREMTQYQSIPASTQREPAHSGGVIDMQRHYQGIDTRWTHRGELL-VPVTFTTGLNYENMSENRRGYENFVMGNGVPDYGVKGNKRRDERNLMWNLDPYLQTQWQLTQKLSLEAGVRYSSVWFDSNDRYITPQNGDDSGDASYHKWLPAGAVKYAVTDAWNLYAAAGRGFETPTINELSYRSDGKGGLNMNLQPSTNNTYEIGSKTRIG-NGI-LTAALFRTDTDNEIVVDESKDGRTTYKNAGKTRRQGVEIALDQQFAENWKLKMAWTYLDATYRTN-V-CS-N-----TDCS-GNRMPGIARNMGYASFGWEPEEGWYAGADARYMSDVMANDTNTA-KAPSYTVVGLNTGYKLNYGKWGMDVFGRVDNLFDKEYAGSEIVNAGYNRYYEPAPGRNYGVGLSVSYRFE
>WP_069719149.1
-----------MKIISARKASLPLLLVPVIFAPLTAMSA---E-E-QTMIVSATPQTVSELDTPAAVSVVNGDDMRQAAPRINLSESLGSVPGLQIQNRQNYAQDLQLSMRGFGARSTFGVRGIRMYVDGIPATMPDGQGQTSNIDLSSVESVEVLRGPFSALYGNASGGVININTQTGQQPPTIEASSYYGSYGTWRYGMKATGAMGDGTHAGDVDYTVSTTRFTTKGYRDHSGARKNLANAKLGVRIDDVSKLTLIFNSVDM-KANDPGGLNYQEWRDNPRQS-PRGDQYNTRKTIKQTQAGLRYDRQLSTQDDLSVMMYAGEREMTQYQSIPYQPQLKATHSGGVIDMQRHYQGVDTRWTHRGELL-VPVTFTTGLNYENLSEDRRGYENFVMSNGVPDYGVKGDKRRDERNLMWNVDPYLQSSWQLTQKLSVDAGVRYSSVWFDSNDHYVTPGNGDDSGEASYHKWLPAGAVKYAVTDGWNLYAAAGRGFETPTINELSYRADNQGGLNIGLKPSTNNTYEVGSKTRIG-NGL-LTAALFRTDTDDEIVVDSSSGGRTTYKNAGKTRRQGVEVSLDQQFADNWKLKMAWTYLDATYRTN-V-CS-D-----ADCN-GNRMPGIARNMGFASFGWQPEEGWYAGTDVRYMSDIMADDENTA-KAPSYTVVGLNTGYKFNYGNWGMDVFGRVDNLFDKEYAGSVIVNESNGRYYEPAPGRNYGVGLSVSYRFE
>WP_069732891.1
-----------MKIISARKASLPLLLVPVVFAPLSAMSA---E-E-QTMIVSATPQTVSELDTPAAVSVVNGEDMRHAAPRINLSESLGSVPGLQIQNRQNYAQDLQLSMRGFGARSTFGVRGIRMYVDGIPATMPDGQGQTSNIDLTSIDSVEVLRGPFSALYGNASGGVININTQTGQQPPTIEASSYYGSYGTWRYGMKATGAMGDGTHAGDVDYTVSTTRFTTKGYRDHSGARKNLANAKLGVRIDDASKLTLIFNSVDM-KANDPGGLSYQEWQDNPRQS-PRGDQYNTRKTIKQTQAGLRYDRQLSAQDDLSVMMYAGEREMTQYQSIPYQPQLRPSHSGGVIDMQRHYQGVDTRWTHRGELL-VPVTFTTGLNYENMSEDRRGYENFVMNNGVPDYGVKGDKRRNERNLMWNVDPYLQTSWQLTQKLSVDAGVRYSSVWFDSNDHYVTPGNGDDSGDASYHKWLPAGSVKYAVTDAWNLYAAAGRGFETPTINELSYRADNQGGLNIGLQPSTNNTYEVGSKTRIG-NGL-LTAALFRTDTDDEIVVDASSGGRTSYKNAGKTRRQGVEVSLDQQFAENWKLKMAWTYLDATYRTN-V-CS-D-----ADCN-GNRMPGIARNMGFASFGWQPEEGWYAGTDVRYMSDIMADDENTA-KAPSYTVVGLNTGYKFNYGNWGMDVFGRVDNLFDKEYVGSVIVNESNGRYYEPAPGRNYGVGLSVSYRFE
>WP_070532264.1
-----------MKIISARKASLPLLLVPVIFAPLTAVSA---E-E-QTMIVSATPQTVSELDTPAAVSVVNGDDMRQAAPRINLSESLGSVPGLQIQNRQNYAQDLQLSMRGFGARSTFGVRGIRMYVDGIPATMPDGQGQTSNIDLSSVESVEVLRGPFSALYGNASGGVININTQTGQQPPTIEASSYYGSYGTWRYGMKATGAMGDGTHAGDMDYTVSTTRFTTKGYRDHSGARKNLANAKLGVRIDDASKLTLIFNSVDM-KANDPGGLNYQEWRDNPRQS-PRGDQYNTRKTIKQTQAGLRYDRQLSAQDDLSVMMYAGEREMTQYQSIPYQPQLKATHSGGVIDMQRHYQGVDTRWTHRGELL-VPVTFTTGLNYENMSEDRRGYENFVMRNGVPDYGVKGDKRRDERNLMWNVDPYLQTSWQLTQKLSVDAGVRYSSVWFDSNDHYVTPRNGDDSGDASYHKWLPAGAVKYAVTDAWNLYAAAGRGFETPTINELSYRADNQGGLNIGLKPSTNNTYEVGSKTRIG-NGL-LTAALFRTDTDDEIVVDSSSGGRTTYKNAGKTRRQGVEVSLDQQFAENWKLKMAWTYLDATYRTN-V-CS-D-----ADCN-GNRMPGIARNMGFASFGWQPQEGWYAGTDVRYMSDIMADDENTA-KAPSYTVVGLNTGYKFNYGNWGMDVFGRVDNLFDKEYAGSVIVNESNGRYYEPAPGRNYGVGLSVSYRFE
>WP_070801239.1
-----------MKIISVRQRLYPALLFPLTFSPV-LQAASAPN-E-QTMIVTATPQTVSELDTPAAVSVIEGEDMRLARPRVNLSESLTSVPGLQMQNRQNYAQDLQISIRGFGSRSAFGVRGIRLYVDGIPATMPDGQGQISNIDINSIQDVEVLRGPFSALYGNASGGVINVTTETGRQPPTLEASSYYGSYGSWRYGLKATGAMGDGTQPGDVDYTVSTTRFTTHGYRDHSGARKNLANAKLGVRLDDASKLSLIFNSVDI-KADDPGGLTESEWKADPQQA-PRAEQYNTRKTIKQTQAGLRYERQLSAQDDISVMAYAGERETTQYQSIPLVAQLKPAQAGGVITLQRHYQGIDSRWTHRGELG-VPVTFTGGLNYENMSENRKGYNNFRLNNGTPEFGHKGDLRRDERNLMWNVDPYLQTQWQLTQKLSLDAGVRYSSVWFDSNDHYIAPGNGDDSGDASYHQWLPAGSLKYALTDAWNLYLAAGRGFETPTINELSYRADGQSGFNFDLKPSTNDTVEVGSKTRIG-NGL-LTAALFQTDTDDEIVVASSMGGRTTYKNAGKTRRQGAELALDQRFAGDWRVKASWTWLDATYRSN-V-CQ-G-----QNCD-GNRMPGIARNMGFASLGFIPDEGWYAGTDVRYMGDIMVDDENTA-KAPSYTVVGLNTGYKFNYSQLTVDIFGRIDNLFDKEYIGSVIVNESNGRYYEPAPGRNYGVGINLAWRFE
>WP_070808769.1
-----------MKIISVRQRLYPALLLPLTFSPV-LQAASAPN-E-QTMIVTATPQTVSELDTPAAVSVIEGEDMRLATPRVNLSESLTSVPGLQVQNRQNYAQDLQISIRGFGSRSAFGVRGIRLYVDGIPATMPDGQGQISNIDINSIQDVEVLRGPFSALYGNASGGVINVTTETGRQPPTLEASSYYGSYGSWRYGLKATGAMGDGTQSGDVDYMVSTTRFTTHGYRDHSGARKNLANAKLGVRLDEASKLSLIFNSVDI-KADDPGGLTESEWKADPQQA-PRAEQYNTRKTIKQTQAGLRYERQLSAQDDISVMAYAGERETTQYQSIPLVAQLKPAQAGGVITLQRHYQGIDSRWTHRGELG-VPVTFTGGLNYENMSENRKGYNNFRLNNGTPEFGHKGDLRRDERNLMWNVDPYLQTQWQLTQKLSLDAGVRYSSVWFDSNDHYIAPGNGDDSGDASYHHWLPAGSLKYALTDAWNLYLAAGRGFETPTINELSYRADGQSGFNFDLKPSTNDTVEVGSKTRIG-NGL-LTAALFQTDTDDEIVVASSMGGRTTYKNAGKTRRQGAELALDQRFAGDWRVKASWTWLDATYRSN-V-CR-G-----QNCD-GNRMPGIARNMGFASLGFIPDEGWYAGTDVRYMGDIMANDENTA-KAPSYTVVGLNTGYKFNYSQLTVDIFGRVDNLFDKEYIGSVIVNESNGRYYEPAPGRNYGVGINLAWQFE
>WP_070811014.1
-----------MKIISVRQRLYPALLLPLTFSPV-LQAASAPN-E-QTMIVTATPQTVSELDTPAAVSVIEGEDMRLATPRVNLSESLTSVPGLQVQNRQNYAQDLQISIRGFGSRSAFGVRGIRLYVDGIPATMPDGQGQISNIDINSIQNVEVLRGPFSALYGNASGGVINVTTETGRQPPTLEASSYYGSYGSWRYGLKATGAMGDGTQPGDVDYTVSTTRFTTHGYRDHSGARKNLANAKLGVRLDDVSKLSLIFNSVDI-KADDPGGITESEWKADPQQA-PRAEQYNTRKTIKQTQAGLRYERQLSAQDDISVMAYAGERETTQYQSIPLVAQLKPAQAGGVITLQRHYQGIDSRWTHRGELG-VPVTFTGGLNYENMSENRKGYNNFRLNNGTPEFGHKGDLRRDERNLMWNVDPYLQTQWQLTQKLSLDAGVRYSSVWFDSNDHYIAPGNGDDSGDASYHHWLPAGSLKYALTDAWNFYLAAGRGFETPTINELSYRADGQSGFNFDLKPSTNDTVEVGSKTRIG-NGL-LTAALFQTDTDDEIVVASSMGGRTTYKNAGKTRRQGAELALDQRFAGDWRVKASWTWLDATYRSN-V-CQ-G-----QNCD-GNRMPGIARNMGFASLGFIPDEEWYAGTDVRYMGDIMANDENTA-KAPSYTVVGLNTGYKFNYSQLTIDIFGRVDNLFDKEYIGSVIVNESNGRYYEPAPGRNYGVGINLAWQFE
>WP_070824414.1
-----------MKIISVRQRLYPALLLPLTFSPV-LQAASAPN-E-QTMIVTATPQTVSELDTPAAVSVIEGEDMRLATPRVNLSESLTSVPGLQVQNRQNYAQDLQISIRGFGSRSAFGVRGIRLYVDGIPATMPDGQGQISNIDINSIQDVEVLRGPFSALYGNASGGVINVTTETGRQPPTLEASSYYGSYGSWRYGLKATGAMGDGTQSGDVDYTVSTTRFTTHGYRDHSGARKNLANAKLGVRLDEASKLSLIFNSVDI-KADDPGGLTESEWKADPQQA-PRAEQYNTRKTIKQTQAGLRYERQLSAQDDISVMAYAGERETTQYQSIPLVAQLKPAQAGGVITLQRHYQGIDSRWTHRGELG-VPVTFTGGLNYENMSENRKGYNNFRLNNGTPEFGHKGDLRRDERNLMWNVDPYLQTQWQLTQKLSLDAGVRYSSVWFDSNDHYIAPGNGDDSGDASYHHWLPAGSLKYALTDAWNLYLAAGRGFETPTINELSYRADGQSGFNFDLKPSTNDTVEVGSKTRIG-NGL-LTAALFQTDTDDEIVVASSMGGRTTYKNAGKTRRQGAELALDQRFAGDWRVKASWTWLDATYRSN-I-CQ-G-----QNCD-GNRMPGIARNMGFASLGFIPDEGWYAGTDVRYMGDIMANDENTA-KAPSYTVVGLNTGYKFNYSQLTVDIFGRVDNLFDKEYIGSVIVNESNGRYYEPAPGRNYGVWINLAWQFE
>WP_070999710.1
-----------MKIISVRQRLYPALLLPLTFSPV-LQAASAPN-E-QTMLVTATPQTVSELDTPAAVSVIEGEDMRLATPRVNLSESLTSVPGLQVQNRQNYAQDLQISIRGFGSRSAFGVRGIRLYVDGIPATMPDGQGQISNIDINSIQNVEVLRGPFSALYGNASGGVINVTTETGRQPPTLEASSYYGSYGSWRYGLKATGAMGDGTQPGDVDYTVSTTRFTTHGYRDHSGARKNLANAKLGVRLDDVSKLSLIFNSVDI-KADDPGGLTESEWKADPQQA-PRAEQYNTRKTIKQTQARLRYERQLSAQDDISVMAYAGERETTQYQSIPLVAQLKPAQAGGVITLQRHYQGIDSRWTHRGELG-VPVTFTGGLNYENMSENRKGYNNFRLNNGTPEFGHKGDLRRDERNLMWNVDPYLQTQWQLTQKLSLDAGVRYSSVWFDSNDHYIAPGNGDDSGDASYHHWLPAGSLKYALTDAWNLYLAAGRGFETPTINELSYRADGQSGFNFDLKPSTNDTVEVGSKTRIG-NGL-LTAALFQTDTDDEIVVASSMGGRTTYKNAGKTRRQGAELALDQRFAGDWRVKASWTWLDATYRSN-V-CQ-G-----QNCD-GNRMPGIARNMGFASLGFIPDEGWYAGTDVRYMGDIMANDENTA-KAPSYTVVGLNTGYKFNYSQLTVDIFGRVDNLFDKEYIGSVIVNESNGRYYEPAPGRNYGVGINLAWQFE
>WP_071055067.1
-----------MKIISVRQRLYPALLLPLTFSPV-LQAASAPN-E-QTMIVTATPQTVSELDTPAAVSVIEGEDMRLATPRVNLSESLTSVPGLQVQNRQNYAQDLQISIRGFGSRSAFGVRGIRLYVDGIPATMPDGQGQISNIDINSIQDVEVLRGPFSALYGNASGGVINVTTETGRQPPTLEASSYYGSYGSWRYGLKATGAMGDGTQPGDVDYTVSTTRFTTHGYRDHSGAQKNLANAKLGVRLDDVSKLSLIFNSVDI-KADDPGGLTESEWKADPQQA-PRAEQYNTRKTIKQTQAGLRYERQLSAQDDISVMAYAGERETTQYQSIPLVAQLKPAQAGGIITLQRHYQGIDSRWTHRGELG-VPVTFTGGVNYENMSENRKGYNNFRLNNGTPEFGHKGDLRRDERNLMWNVDPYLQTQWQLTQKLSLDAGVRYSSVWFDSNDHYIAPGNGDDSGDASYHHWLPAGSLKYALTDAWNLYLAAGRGFETPTINELSYRADGQSGFNFDLKPSTNDTVEVGSKTRIG-NGL-LTAALFQTDTDDEIVVASSMGGRTTYKNAGKTRRQGAELALDQRFAGDWRVKASWTWLDATYRSN-V-CQ-G-----QNCD-GNRMPGIARNMGFASLGFIPDEGWYAGTDVRYMGDIMANDENTA-KAPSYTVVGLNTGYKFNYSQLTVDIFGRVDNLFDKEYIGSVIVNESNGRYYEPAPGRNYGVGINLAWQFE
>WP_071199168.1
-----------MKIMTIRRAAISVLLLPFTPFS---QAD---D-S-QTMIVTAAPQGISELDTPAAVSVVNGDDMRQAAPRINLSESLGAVPGLQVQNRQNYAQDLQISIRGFGSRSTFGVRGIRLYVDGIPATMPDGQGQTSNIDIASIDHIDVLRGPFSALYGNSSGGVVNVTTQRGQQPDTVEASSYYGSYGTWRYGLKASGATGDGSQAGDVDYTVSSSRMITRGYRDHSGARKNLANAKLGVRIDDASKLTLLFNSVDM-KADDPGGLSKPEWRDSARQS-PRGDGFNTRKNLKQTQAGLRYERQLTAQDDLSVMMYAGERQTTQYQSIPMAPQLRPTHAGGVINLDRHYQGIDTRWTHRGELL-VPVSFTTGLDYETMTEQRRGYENFHLVNGEPSYGQKGNLRRKERNLMWNVDPYLQTQWQLTDKLSLDAGVRYSSVWFDSNDHYIRPDNGDDSGDAGYHKWLPAGSLKYAVTDAWNVYASAGRGFETPTINELSYRSDDKGGLNMNLRPSTNETIEIGSKTRIG-NGL-FSAALFKTDTDNEIVVDSSSGGRTSYKNAGKTRRRGMELALDQQFGDSWKLKAAWTWLDATYRSD-V-CG-D-----GSCN-GHRIPGIARNMGYASFGYQPELGWYAGSDIRYMSGIMANDKNSE-RAPGWTVVGLNTGYKFGAGNWMMDLFGRVDNLFDREYAGSVIVNESNGRYYEPAPGRNYGVGLSVSYQFM
>WP_071360483.1
-----------MKHTVLRRTAIAAV-CAC--WPLAALAEEIRD-PMNVVVVSGTRAEHTSFDLPAAVDVVDAAQIGDTQLRVNASEALVAVPGIVVRNRENYAQDLQISSRGFGTRSAFGVRGVRLVADGIPATMPDGQGQAATFNLDLAERIEVLRGPMSALYGNHSGGVVQLFTREPTDTPTVEASFTGGSYGQRKFDTNASGR-SGGI--G---YLLDASRFETDGYRDHSAATRKQAYAKLVAEPSSTSRLVLTASGLRQDDTQDPLGVTWATYQRDPRAGETLADRYDTRKSIDHQQFGATYEQTFG-ADRLQVTAYGGNRRVIQYQSFSRGFQAPSSHSGGVIDFDRDFYGIDANWRAVRQVAGGTMRATAGLELARSKDARQGFENF---VGN-TFGVKGNLRRDEQNEVTSVDPYVQLEWER-DRWVLSGGVRHSRVDFDVKDNFLS--NGNDSGGTDFRHTTPLVGVLYKVSPTLNVYASAARGFETPTMNESFYSGTGG-GFNFALEPAIGTHLEAGVKAMVASGVR-VNAAVFQVKTKDELVVDASSGGRTSYRNASATLRQGGELSVDAELGAGWNARLALSMLHAVYDEA-FGA----------VPKGSRLPGLPKTSFYGEFGWKEAARYGAALETIANSRVYAEDTNSATPAPGYAIVNARVQASQQLGGWKLRQFARLNNLFDRDYVGSVIVGDTNRRYYEAAPGRNWILGVSAQYQFQ
>WP_071430167.1
-----------MKIRTIHLGCI-PLLSPVVYSP----SANQSD-T-LIVAATPKAQPLSELETPAALSVVYGDDLRQARQQINLSEGLSGVPGLQIANRQNYAQDLQMSIRGFGARSTFGVRGVRIYVDGIPATMPDGQGQTSNIDIGSIDHIDVLRGPFSALYGNSSGGVINVTTARGTQPPTLRFSSNYSSFGTWRNSVSASGSTGDGNHKGDVDYLISGSKMTTHGFRQHSDAQKTLGNAKLGVQLDDVSHLTLSLNSVHL-DANDPGGLTREMWKRDPHQV-ARNSLYDARKSVDQTQAGLHYTRELSENDSLNVMTWAGVRETTQYQSIPAATQLKAHHAGGVIDLARHYQGIDTRWTHNGHLLTMPVAITTGIDYETLREQRKGYENFRGTGANRELGVEGRLRRNEQNQVWNIDPYLQSVWQLSQRFSLNAGVRFSRVHFSSHDRYITPTNGDDSGRANYHHWLPAFSLNYAHDDSWNSYFSFGRGFETPTFNELSYRPDGNSGMNLALRPSTNRTFELGSKKRIG-LGL-FTAAVFQTDTQNEIVTSSNNDGRSTYKNAGQTRRRGIELGWQQQFAGDWRMGAAWTLLDARYRSL-V-C--D-----AGCQ-GKRIPGIAKNMFYTHLDYQPETGWYAGADLRYLSKIAVNDSNSE-YAPAWTVTGLYTGYKWMIDQWSLDVSGRIDNLFNRNYAGSVIVNEGNGRFYEPAPGRNYAVGLNLSYAFE
>WP_071492313.1
----------MKTLARFTL-LLPGL-LALSDA---ARADDAPL-VLDPSVVTGSRSASPTFDLPYSVDGISREQISDGQLGINASEALSRVPGLVVQNRQNYAQDLQISSRGFGARSAFGVRGIKLIADGIPASTPDGQGQAATFNLDTAERIEVLRGPAATLYGSNAGGVIQMFSRDGEGTPRIGAETLVGSDGLNKNHLNAEGA-TNGA--G---FVLDASRMDTNGYRDHSSARRDQTFAKLNVQPDDDSKLALIYSSLEQNGTQDPLGQTWAAYKADPRSVSANALTYNTRKSIDHQQLGMNYERYFG-DATLQVNGYTGRRSVIQYLSIPKGTPANE-RGGGVVQFDRKFYGGSVRWMQPIESAPGELMIISGLDFDQSEDSRHGYQNY---SGN-TLGIKGQLRRDEIDTARSLDPYIQANWAL-DRWTLQAGVRHSTMQLDVDDQFLS--NGDSSGNKTYQKNTPSMSVMYAFTPELHGYVSAGKGFETPTQAELAYAPGNVEGFNFGLKPSESTQYEVGLKAQVKN-TR-INAAVFQITTEDELVVAQSKDGRTSYQNAGRTLRRGFELGIESQLSEHWSANLAYTRLQATYDSD-FVSG-N-----TAVDKGNYLPGVPQTTLFAELSWKPRDWVSTALEGMYRSQVYVEDTNSQHAAPAYSVFNWRAGFEQKVEHWTFHQTLRLDNLLDRQYVGSVIVGDGNNRYYEAAPGRSWYAGAGAEYRF-
>WP_071497163.1
----------MKTLARFTL-LLPGL-FALSDA---ARADDAPL-VLDPSVVTGSRSASPTFDLPYSVDGISREQISDGQMGINASEALSRVPGLVVQNRQNYAQDLQISSRGFGARSAFGVRGIKLIADGIPASTPDGQGQAATFNLDTAERIEVLRGPAATLYGSNAGGVIQMFSRDGEGPPRIGAETLVGSDGLNKNHLSAEGA-TNGA--G---FVLDASRMDTNGYRDHSSARRDQTFAKLNVQPDDDSKLALIYSSLEQNGTQDPLGQTWAAYKADPRSVSANALTYNTRKSIDHQQLGMNYERYFG-DATLQVNGYTGRRSVIQYLSIPRGTPANE-RGGGVVQFNRKFYGGSVRWMQPIESAPGELMIISGLDFDQSEDSRHGYQNY---SGN-TLGVKGQLRRDEIDTARSLDPYIQANWAL-DRWTLQAGVRHSTMQLDVDDQFLS--NGDSSGNKTYQKNTPSMSVMYAFTPELHGYVSAGKGFETPTQAELAYAPGSVEGFNFGLKPSESTQYEVGLKAQLNN-TR-INAAVFQITTEDELVVYQSLGGRTSYQNAGRTLRRGFELGIESQLSEHWSANLAYTRLQATYDSD-FVSG-N-----TAVDKGNYLPGVPQTTLFAELNWKPRDWVSTALEGMYRSQVYVEDTNSQHAAPAYSVFNWRARFEQKVEHWTFHQTLRLDNLLDRQYVGSVIVGDGNNRYYEAAPGRSWYAGAGAEYRF-
>WP_071645401.1
-----------MKIISVRQRLYPALLLPLTFSPV-LQAASVPN-E-QTMIVTATPQTVSELDTPAAVSVIEGEDMRLATPRVNLSESLTSVPGLQVQNRQNYAQDLQISIRGFGSRSAFGVRGIRLYVDGIPATMPDGQGQISNIDINSIQDVEVLRGPFSALYGNASGGVINVTTETGRQPPTLEASSYYGSYGSWRYGLKATGAMGDGTQPGDVDYTVSTTRFTTHGYRDHSGARKNLANAKLGVRLDDVSKLSLIFNSVDI-KADDPGGLTESEWKADPQQA-PRAEQYNTRKTIKQTQAGLRYERQLSAQDDISVMAYAGERETTQYQSIPLVAQLKPAQAGGVITLQRHYQGIDSRWTHRGELG-VPVTFTGGLNYENMSENRKGYNNFRLNNGTPEFGHKGDLRRDERNLMWNVDPYLQTQWQLTQKLSLDAGVRYSSVWFDSNDHYIAPGNGDDSGDASYHHWLPAGSLKYALTDAWNLYLAAGRGFETPTINELSYRADGQSGFNFDLKPSTNDTVEVGSKTRIG-NGL-LTAALFQTDTDDEIVVASSMGGRTTYKNAGKTRRQGAELSLDQRFAGDWRVKASWTWLDATYRSN-V-CQ-G-----QNCD-GNRMPGIARNMGFASLGFIPDEGWYAGTDVRYMGDIMANDENTA-KAPSYTVVGLNTGYKFNYSQLTVDIFGRVDNLFDKEYIGSVIVNESNGRYYEPAPGRNYGVGINLAWQFE
>WP_071922194.1
-----------MKIISARKASLPLLLVPVVFVPLSAIGA---E-E-QTMIVSATPQTVSELDTPAAVSVVNGDDMRHATPRINLSESLGSVPGLQIQNRQNYAQDLQLSVRGFGARSTFGVRGIRMYVDGIPATMPDGQGQTSNIDLSSIDSVEVLRGPFSALYGNASGGVINMTTQTGQQPPTLEASSYYGSYGTWRYGMKATGAMGDGTHAGDVDYTVSTTRFTTKGFRDHSGARKNLANAKLGVRIDDASKLTLIFNSVDM-KANDPGGLSYQEWQNNPRQS-PRGDQYNTRKTIKQTQAGLRYDRQLSAQDDLSVMMYAGEREMTQYQSIPYQPQLRPSHSGGVIDMQRHYQGVDTRWTHRGELL-VPVTFTTGLNYENMSEDRRGYENFVMNNGVPDYGVKGDKRRDERNLMWNVDPYLQTSWQLTQKLSVDAGVRYSSVWFDSNDHYVTPGNGDDSGDASYHKWLPAGSVKYAVTDAWNLYAAAGRGFETPTINELSYRADNQGGLNIGLKPSTNNTYEVGSKTRIG-NGL-LTAALFRTDTDDEIVVDASAGGRTSYKNAGKTRRQGVEVSLDQQFAENWKLKMAWTYLDATYRTN-V-CG-D-----ADCN-GNRMPGIARNMGFASFGWQPEEGWYAGSDVRYMSDIMADDENTA-KAPSYTVVGLNTGYKFNYGNWGMDVFGRVDNLFDKEYVGSVIVNESNGRYYEPAPGRNYGVGLSVSYRFK
>WP_072423868.1
-----------MYRLSPRF-WLPTL-F-LPLA---AQAENATY-QADPLVVTGSRYQASGWQLPFSVNRIDAEQATLGKPGVNLSEALGSVPGLVVQNRQNYAQDLQISSRGFGARSAFGIRGIKLLADGVPLSNPDGQGQAATFDLDTLERIEVLRGPFASVYGSNSGGVIQLFSRDGEGAPKVALDTSQATYGTSRTRVSAEGG-NDRA--G---FIINRSHFETDGYRDHSGAILDKTFAKLTLYPDDLSKLSLSFSELDQNDTQDPQGLTWDQVQSNRRAAAPSALQFDTRKTVDHRQFALNYERSFA-AGTWQSTLYSGTRRVIQYQSIPKAAQENSDKSGGVIDFERRFHGIGNRWIQSFDLGSSLLTVTTGLDYDYSRDDRQGYENF---VGD-TLGVKGNLRRDERNEVTSLSPYVQAAWQL-GKLDLQAGLRHSQVEFDVDDRFLS--NGDDSGSVTYRELTPTLGTSYALLPDLNIYASWGKGLETPTLNELSYSGPDN-SFGFELKPATSEQIEIGLKARLAQATS-LQLALFQIETDDELVVESANGGRSRFQNAAQTRRRGLELALESRLSDTLRANLAYTEIDATYSKD-FTSN-G-----RLIEEGNHLPGIPARTLYGELAWQPVEGFSTAVEGLYRSKLYVEDSNTAKTAPSHALFNWQARFEQKAGALTFNQVLRIDNLLDREYIGSVIVGDGNGRYYEPGPERAWYVGAGVQYQFD
>WP_073396915.1
-----------MKIISARKATLPLLLVPVISAPLTAMSA---D-E-QTMIVSATPQTISELDTPAAVSVVNGDDMRHAAPRINLSESLGSVPGLQIQNRQNYAQDLQLSMRGFGARSTFGVRGIRMYVDGIPATMPDGQGQTSNIDLSSVNSVEVLRGPFSALYGNASGGVINMTTQTGQQPPTIEASSYYGSYGTWRYGMKATGAMGDGTHAGDVDYTVSTTRFTTKGYRDHSGARKNLANAKLGVRIDDVSKLTLIFNSVDM-KANDPGGLSAQEWHDNPRQS-PRGDQYNTRKTIKQTQAGLRYDRQLSTQDDLSVMMYAGEREMTQYQSIPYQPQLRPSHSGGVIDMQRHYQGIDTRWTHRGELL-VPVTFTTGLNYENMSEDRRGYENFVMNNGVPEYGVKGDKRRNERNLMWNVDPYLQTSWQLTQKLSVDAGVRYSSVWFDSNDHYVTPGNGDDSGDASYHKWLPAGSVKYAVTDAWNLYAAAGRGFETPTINELSYRADNQGGLNIGLKPSTNNTYEVGSKTRIG-NGL-LTAALFRTDTDDEIVVDASAGGRTSYKNAGKTRRQGVEVSLDQQFAENWKLKMAWTYLDATYRTN-V-CS-T-----GDCN-GNRMPGIARNMGYASFGWQPEEGWYAGSDVRYMSDIMADDENTA-KAPSYTVVGLNTGYKFNYGNWGMDVFGRVDNLFDKEYVGSVIVNESNGRYYEPAPGRNYGVGLSVSYRFE
>WP_073434549.1
--------MIRPAPLLSAPALLLIHPALGQSTET-ASVSPPVE-L-EPITVEATRLTRELYTTPVAVSVVDQSLITPGQQRIRLDEALSTVPGVFINNRDNQAQGARVSIRGFGSRAQFGVRGITLVVDGIPYTLPDGQAQLDAIDLDSAERIEVIRGPAAVQYGNAAGGVISVTTADGRGEGPTHLHAGVGSDGYRKVAVQNGGE--NG----DWSHHISASSWQIDGYRDHSEARKTQLNAHLRRQLDDDRALSATLNLLDNPKAEDPGGLTLEQVKEDRRQAGAFTEEYDTGQSVDQQVFGLQYEDLGFGPGELYLRGFVSWRDFE--QQLP----Y-P---GSLIDYQRNYYGGSAEYRQQLSVAGRPLDVLLGVDAARQKDDRHRQ-EI---A-F-S-GENLGEVADETQIGESVGVFAQGDLALTDAWNLSLGARYDHISLEVEDDYLD--DGDQSGKRNFDEFNGSLGVSYRYHPLHQLYANTGTAFETPTFSEFANP-NGSGGFNPDIEPQKAWSRELGARGTLD-WGIDYDVALFSVDVEDELVPYE-GSGRTFYTNAGDTSRDGVELALGWQALDSLRLDTALTLARYRFD-K-V-RG-N----DL--D-DNRLPGLPETTWVNELTWFGDGEGFASLETQYIGDMVADNANQV-DVDSYWLVNLRAGNGWKMGNSVLAGYVGIRNLFDEEYYSNVRINANNARYFEPAPDRAFYAGVELEF---
>WP_074678181.1
-----------MHRLRRCV-WLPTL-F-LPLA---AQAENATY-QADPLVVTGSRYQASGWQLPFSVNRIDTEQATLGKPGVNLSEALGSVPGLVVQNRQNYAQDLQISSRGFGARSAFGIRGIKLLADGVPLSNPDGQGQAATFDLDTLERIEVLRGPFASVYGSNSGGVIQLFSRDGEGAPKVALDTSQAAYGTSRTRVSAEGG-NDRA--G---FIINRSHFETDGYRDHSGAILDKTFAKLTLYPDDASKLSLSFSELDQNDTQDPQGLTWSQVQSDRRAAAPSALQFDTRKTVDHRQFALNYERSFT-AGTWQSTVYSGTRRVIQYQSIPVAAQTPASQSGGVIDFERRFHGIGNRWIQSFDLGSSLLTVTTGLDYDYSRDDRQGYENF---VGS-TLGVKGNLRRDERNEVTSLSPYLQAAWQL-GKLDLQAGLRHSEVKFKVDDRFIN--NLDDSGSVTYRKLTPTLGASYALLSNLNVYASWGKGLETPTLNELSYSGPDN-SFGFDLKPATSEQIEVGLKARLAQAAS-LQLALFQIDTDDELVVESASGGRSRFQNAAQTRRRGVELALESRLSDTLRANLAYTQIAATYSKD-FTSN-G-----RLIEDGNHLPGIPARTLYGELAWQPVEGFSTAVEGLYRSKLYVEDSNTAKAAPSHALFNWQARFEQKAGALTFNQVLRIDNLLDREYIGSVIVGDGNGRYYEPGPERAWYVGAGVQYQFD
>WP_074848548.1
----------MTPLARFNL-LLPGL-LALCGV---AQADDPAL-ILDPSVVTGSRSASPTFDLPYSVGGISREQISDGQLGINASEALARVPGLVVQNRQNYAQDLQISSRGFGARSAFGVRGIKLIADGIPASTPDGQGQAATFNLDTAERIEVLRGPAATLYGSNAGGVIQMFSRDGEGPPRIGAETLVGSDGLNKNHLSAEGA-ANGA--G---FVLDASRMDTNGYRDHSSARRDQTFAKLNVQPDDDSKLALIYSSLEQNGTQDPLGQTWDAYKADPRSVSSNALTYNTRKSIDHQQLGMNYERYFG-DATLQVNGYTGRRSVVQYLSIPDGAPANA--RGGVVAFDRKFYGGSLHWLQPITSAPGELTLITGLDYDRSQDDRQGYSNT---VNG-VHGVKGALGRDEIDTATSLDPFVQANWLL-GDWTLQAGLRHSTMEMDVDDHFLS--DGNDSGSKTYQKNTPSISVMYAFTPDLHGYVSAGKGFETPTQAESAYS-STANGFNFALKPSVSQQYEVGLKARIGQDTR-VNAALFQITTEDELVVQQSSGGRTTYQNAGRTLRRGFELGIESQLAEHWSTNLAYTRLQATYDSD-FTSG-T-----TAVDKGNYLPGVPQTTLFAELNWKPRDWVSTAVEGLYRSKVYVEDTNSQHAAPGYSVFNWRARFEQKVEHWTFHQTLRLDNLLDRQYVGSVIVGDGNGRYYEAAPGRSWYAGAGAEYQF-
>WP_074851669.1
----------MNTLTRFTL-LLPGL-LALCDA---AQADDTAL-VLDPSVVTGSRSASPTFDLPYSVDSISREQISDGQLGINASEALSRVPGLVVQNRQNYAQDLQISSRGFGARSAFGVRGIKLIADGIPASTPDGQGQAATFNLDTAERIEVLRGPAATLYGSNAGGVIQMFSRDGEGPPRIGAETLVGSDGLNKNHLTAEGA-ANGA--G---FVLDASRMDTDGYRDHSSARRDQTFAKLNFQPDDDSKLALIYSSLEQNGTQDPLGQKWDAYKADPRSVAPEALQYNTRKSIDHQQLGMNYERYIG-DATLQVNAYTGRRSVIQYLSIKGGT-ADK--RGGVVDFDRKFYGGSIHWLQPITSVPGDLTLISGLDYDRSQDDRQGYSNT---LNG-VHGVKGALGRDEIDTATSLDPFVQANWLL-GDWTLQAGLRHSTMKMDVDDHFLS--DGNDSGSKTYQKNTPSVSVMYAFTPDLHGYVSAGKGFETPTQAESAYS-STANGFNFALKPSVSKQYEVGLKARVGQDTR-LNAALFQITTEDELVVQQSSGGRTTYQNAGRTLRRGFELGVESQLSEHWSTNLAYTRLQATYDSD-FISGGN-----TAINKGNYLPGVPQTTLFAELNWKPRDWVSTALEGMYRSKVYVEDTNQQHAAPGYSVFNWRARFEQKVEHWTFHQTLRLDNLLDRQYVGSVIVGDSNNRYYEAAPGRSWYAGAGAEYQF-
>WP_074854464.1
----------MKTLARFTL-LLPGL-FAVCDT---AVAEDTAL-VLDPSVVTGSRSASPTFGLPYSVDSISHEQISDGQLGINASEALSRVPGLVVQNRQNYAQDLQISSRGFGARSAFGVRGIKLIADGIPASTPDGQGQAATFNLDTAERIEVLRGPAATLYGSNAGGVIQMFSRDGEGPPRIGAETLVGSDGLSKNHLTAEGA-ANGA--G---FVLDASRMDTDGYRDHSSARRDQTFAKLNVQPDDDSKLALIYSSLEQNGTQDPLGQTWEAYKADPRSVAPAALQYNTRKSIDHQQLGMNYERYIG-DATLQVNAYTGRRSVIQYLSIPDGAPANA--RGGVVAFDRQFYGGSVHWLQPITSAPGELTLITGLDYDRSQDDRQGYSNT---LDG-VHGVKGALGRDEIDTATSLDPFVQANWLL-GDWTLQAGLRHSSMKMDVDDHFTS--DGNDSGSKTYQKNTPSVSVMYAFTPDLHGYVSAGKGFETPTQAESAYS-SSANGFNFALKPSVSKQYEVGLKAKLGQDTR-LNAALFQIMTDDELVVQQSSGGRTTYQNAGKTLRRGFELGLESQLGEQWSTTLAYTRLQATYNSD-FTNS-G-----KAIDKGNYLPGVPQTTLFAELNWKPRDWVSTALEGLYRSKVYVEDTNQQRAAPGYSVFNWRARFEQKVEHWTFHQTVRLDNLLDRQYVGSVIVGDGNFRYYEAAPGRSWYAGAGAEYQF-
>WP_074915206.1
-----------MYRLSPRF-WLPTL-F-LPLA---AQAENSTY-QADPLVVTGSRYQASGWQLPFSVNRIDAEQATLGKPGVNLSEALGSVPGLVVQNRQNYAQDLQISSRGFGARSAFGIRGIKLLADGVPLSNPDGQGQAATFDLDSLERIEVLRGPFASVYGSNSGGVIQLFSRDGEGAPKVALDTSQATYGTSRTRVSAEGG-NDRA--G---FIINRSHFETDGYRDHSGAILDKTFAKLTLYPDDLSKLSLSFSELDQNGTQDPQGLSWDQVQADRRSAAPSALQFDTRKTVDHRQFALNYERSFA-AGTWQSTVYSGTRRVIQYQSIPVAAQTPASQSGGVIDFERRFHGIGNRWIHSFDLGSSLLTVTTGLDYDYSRDDRQGYENF---IGT-TLGVKGNLRRDERNEVTSLSPYVQAAWQL-GKLDLQAGLRHSQVEFDVDDRFLS--NGDDSGSVTYRELTPTLGASYALLPDLNIYASWGKGLETPTLNELSYSGPDN-SFGFELKPATSEQIEIGLKARLAQATS-LQLALFQIDTDDELVVASASGGRSRFQNAAQTRRRGLELALESRLSDTLRANLAYTEIDATYSKD-FTSN-G-----RLIEEGNHLPGIPARTLYGELAWQPVEGFSTAVEGLYRSKLYVEDSNTAKTAPSHALFNWQARFEQKAGALTFNQVLRIDNLLDREYIGSVIVGDGNGRYYEPGPERAWYVGAGVQYQFD
>WP_074946079.1
----------MQSKSPIKS-INMTLLCLTCICQN-LYAEASTEPV-LTLKIQATRTDTDWLATPASVYRIEQKNNENN-LGINLSETLKGVPGLQLNNRENYAQDLQLSMRGFGARSTFGVRGVRLYVDGIPATMPDGQGQTSNIDLSSLDHIEVLGGPFSSLYGNSSGGTVLTSTKQGEGRDSIELGYAGGSHHKGRADIVLQG--G-ADKAGEPSYVVSSSYFDTDGYRDHSAARKVLSNAKLTWDLDDGSKVDWIVNHVDM-NADDPQGLTREQWKTNPKQVNDAKNIYDVRKEINQTQTGLTWTKPLNDQHELYAMAYAGHREVTQYQSIP-TAQANPRHAGGVIDFSRDYYGTDLRWTGKDLLP--NTRFSAGFAFDAMDEDRQGYENF---DSNGHYGVKGNLRRDENNTLWNLDPYLQASWQFLPTWRLDTGLRYSNVHYQSKDHYLKAANADDSGKTDYDKLLPSAAFTWEISPQLSTYLSYAKGFETPTFTEMAYPTTGTSGINFALKPSSSDNYELGLKAQNS-FGN-FTAAIFHSETQDDIVSAGTLDGRSTFQNADKTLREGLELSWNKKLWRDLTAQASYSYLDATFDAD-I-PN-SD--PQKVVYSGTYIPGVAKNQAYVALGWQPETGFNAGIDVRYMDKIYVNDTNSD-VAPSYTVTSANIGYVWKNKDWKVRSYARIDNLFDENYVGSVIVNDGNNRFFEPADGVNWSAGLSITKAF-
>WP_075040646.1
----------MKSSASLSA-FPYKKLLLSC--IL-QASWAAQEVV-QPITLEATRTDTSWLETPASVYRIEQPQNQNN-LDVNLSETLKGVPGLQINNRENYAQDLQISMRGFGARSTFGVRGIRLYVDGIPATMPDGQGQTSNIDLGSLDHIEVLSGPFSSLYGNSSGGTILTTTREGKGRDSVELGYAGGSHHKNKTSLVLQG--C-ADKAGEPSYIISSSYFDTDGFREHSAARKVLNNAKLSWNLEDGSQVNWVVNHVDI-NADDPGGLTRQQWKDDPRQQASFIRQFDTRKEIQQTQTGVTWSKPINDQHELYGMAYLGQRHVIQYQSIP-TAQANPRHAGGVIDFERMYYGTDLRWTGKELLP--NTTLSIGMALDAMDEDRQGYENFVLNNNTPQYGVKGNLRRDEKNTLWNIDPYIQASWQFLPDWRVDSGLRYSNVHYESKDKYIKG-NEDDSGQTDYQKLLPSIALSWNIIPDSTLYISYAKGFETPTFTEMAYPTLGTSGINFDLKPASSDSYELGFKTQNN-WGD-FSTAIFHTQTRNDIVSAESNNGRNTFQNAKRTQREGIELYWNKNLWQELYAQASYSYLNAKFDAD-I-PGSDS---RATVYKGNIIPGIAKNQAYIALNWQPETGFQAGLDVRYNDKIYVDDINSD-TAPSYTVMAANIGYVWKNADWKINTFARVDNLLDKDYVGSVIVNDGNKRFFEPADGRNWSAGLKMIRSF-
>WP_075747920.1
-----------MYRLSPSF-WLPAL-F-LPLA---AQAENATY-QADPLVVTGSRYQASGWQLPFSVNRIDAEQATLGKPGVNLSEALGSVPGLVVQNRQNYAQDLQISSRGFGARSAFGIRGIKLLADGVPLSNPDGQGQAATFDLDTLERIEVLRGPFASIYGSNSGGVIQLFSRDGEGAPKVALDTSQAAYGTSRTRVSAEGG-NDRA--G---FIINRSHFETDGYRDQSGAILDKTFAKLTLYPDDLSKLSLSFSELDQNDTQDPQGLTWDQVQADRRSAAPSALAFNTRKTVDHRQFALNYERSFT-AGTWQSTLYSGTRRVIQYQSIPVFVQAPASQSGGVIDFERRFHGIGNRWIQSFDLGSSLLTVTTGLDYDYSRDDRQGYENF---IGT-TLGVKGNLRRDERNEVTSLSPYVQAAWQL-GKLDLQAGLRHSQVEFDVDDRFLS--NGDDSGSVTYRKLTPTLGASYALLPDLNIYASWGKGLETPTLNELSYSGPDN-SFGFELKPATSEQIEIGLKARLAQATS-LQLALFQIDTDDELVVESASGGRSRFQNAAQSRRTGVELTLESRLSDTLRANLAYTEIDATYSKD-FTSN-G-----SLIEEGNHLPGIPARTLYGELAWQPVEGFSTAVEGLYRSKLYVEDSNTAKTAPSYALFNWQARFEQKAGALTFNQVLRIDNLLDREYIGSVIVGDGNGRYYEPGPERAWYVGAGVQYQFD
>WP_075827042.1
-----------MKIISVRQRLYPALLLPLTFSPV-LQAASASN-E-QTMIVTATPQTVSELDTPAAVSVIEGEDMRLATPRVNLSETLTSVPGLQVQNRQNYAQDLQISIRGFGSRSAFGVRGIRLYVDGIPATMPDGQGQISNIDINSIQDVEVLRGPFSALYGNASGGVINVTTETGRQPPTLEASSYYGSYGSWRYGLKATGAMGDGTQPGDVDYTVSTTRFTTHGYRDHSGARKNLANAKLGVRLDDVSKLSLIFNSVDI-KADDPGGLTESEWKADPQQA-PRAEQYNTRKTIKQTQAGLRYERQLSAQDDISVMAYAGERETTQYQSIPLVAQLKPAQAGGVITLQRHYQGIDSRWTHRGELG-VPVTFTGGLNYENMSENRKGYNNFRLNNGTPEFGHKGDLRRDERNLMWNVDPYLQTQWQLTQKLSLDAGVRYSSVWFDSNDHYIAPGNGDDSGDASYHHWLPAGSLKYALTDAWNLYLAAGRGFETPTINELSYRADGQSGFNFDLKPSTNDTVEVGSKTRIG-NGL-LTAALFQTDTDDEIVVASSMGGRTTYKNAGKTRRQGAELALDQRFAGDWRGKASWTWLDATYRSN-V-CQ-G-----QNCD-GNRMPGIARNMGFASLGFIPDEGWYAGTDVRYMGDIMANDENTA-KAPSYTVVGLNTGYKFNYSQLTVDIFGRVDNLFDKEYIGSVIVNESNGRYYEPAPGRNYGVGINLAWQFE
>WP_076008805.1
-----------MKIISVRQRLYPALLFPLTFSPF-LQAASAPN-E-QTMIVTATPQTVSELDTPAAVSVIEGEDMRLATPRVNLSESLTSVPGLQVQNRQNYAQDLQISIRGFGSRSAFGVRGIRLYVDGIPATMPDGQGQISNIDINSIQDVEVLRGPFSALYGNASGGVINVTTETGRQPPALEASSYYGSYGSWRYGLKATGAMGDGTQPGDVDYTVSTTRFTTHGYRDHSGARKNLANAKLGVRLDDASKLSLIFNRVDI-KADDPGGLTESEWKTDPQQA-PRAEQYNTRKTIKQTQAGLRYERQLSAQDDISVMAYAGERETTQYQSIPLVAQLKPAQAGGVITLQRHYQGIDSRWTHRGELG-VPVTFTGGLNYENMSENRKGYNNFCLNNGTPEFGHKGDLRRDERNLMWNVDPYLQTQWQLTQKLSLDAGVRYSSVWFDSNDHYIVPGNGDDSGDASYHQWLPAGSLKYALTDAWNLYLAAGRGFETPTINELSYRADGQSGFNFDLKPSTNDTVEVGSKTRIG-NGL-LTAALFQTDTDDEIVVASSMGGRTTYKNAGKTRRQGAELALDQRFAGDWRVKASWTWLDATYRSN-V-CQ-G-----QNCD-GNRMPGIARNMGFASLGFIPDEGWYAGTDVRYMGDIMADDENTA-KAPSYTVVGLNTGYKFNYSQLTVDIFGRIDNLFDKEYVGSVIVNESNGRYYEPAPGRNYGVGINLAWRFE
>WP_076726583.1
-----------MKIISVRQRLYPALLLPLTFSPV-LQAASAPN-E-QTMIVTATPQTVSELDTPAAVSVIEGEDMRLATPRVNLSESLTSVPGLQVQNRQNYAQDLQISIRGFGSRSAFGVRGIRLYVDGIPATMPDGQGQISNIDINSIQDVEVLRGPFSALYGNASGGVINVTTETGRQPPTLEASSYYGSYGSWRYGLKATGAMGDGTQPGDVDCTVSTTRFTTHGYRDHSGARKNLANAKLGVRLDDVSKLSLIFNSVDI-KADDPGGLTESEWKADPQQA-PRAEQYNTRKTIKQTQAGLRYERQLSAQDDISVMAYAGERETTQYQSIPLVAQLKPAQAGGVITLQRHYQGIDSRWTHRGELG-VPVTFTGGLNYENMSENRKGYNNFRLNNGTPEFGHKGDLRRDERNLMWNVDPYLQTQWRLTQKLSLDAGVRYSSVWFDSNDHYIAPGNGDDSGDASYHHWLPAGSLKYALTDAWNLYLAAGRGFETPTINELSYRADGQSGFNFDLKPSTNDTVEVGSKTRIG-NGL-LTAALFQTDTDDEIVVASSMGGRTTYKNAGKTRRQGAELALDQRFAGDWRVKASWTWLDATYRSN-V-CQ-G-----QNCD-GNRMPGIARNMGFASLGFIPDEGWYAGTDVRYMGDIMANDENTA-KAPSYTVVGLNTGYKFNYSQLTVDIFGRVDNLFDKEYIGSVIVNESNGRYYEPAPGRNYGVGINLAWQFE
>WP_076730962.1
-----------MKIISVRQRLYPALLLPLTFSPV-LQAASAPN-E-QTMIVTATPQTVSELDTPAAVSVIEGEDMRLATPRVNLSETLTSVPGLQVQNRQNYAQDLQISIRGFGSRSAFGVRGIRLYVDGIPATMPDGQGQISNIDINSIQDVEVLRGPFSALYGNASGGVINVTTETG-----IEASSYYGSYGSWRYGLKATGAMGDGTQPGDVDYTVSTTRFTTHGYRDHSGARKNLANAKLGVRLDDVSKLSLIFNSVDI-KADDPGGLTESEWKADPQQA-PRAEQYNTRKTIKQTQAGLRYERQLSAQDDISVMAYAGERETTQYQSIPLVAQLKPAQAGGVITLQRHYQGIDSRWTHRGELG-VPVTFTGGVNYENMSENRKGYNNFRLNNGTPEFGHKGDLRRDERNLMWNVDPYLQTQWQLTQKLSLDAGVRYSSVWFDSNDHYIAPGNGDDSGDASYHHWLPAGSLKYALTDAWNLYLAAGRGFETPTINELSYRADGQSGFNFDLKPSTNDTVEVGSKTRIG-NGL-LTAALFQTDTDDEIVVASSMGGRTTYKNAGKTRRQGAELALDQRFAGDWRVKASWTWLDATYRSN-V-CR-G-----QNCD-GNRMPGIARNMGFASLGFIPDEGWYAGTDVRYMGDIMANDENTA-KAPSYTVVGLNTGYKFNYSQLTVDIFGRVDNLFDKEYIGSVIVNESNGRYYEPAPGRNYGVGINLAWRFE
>WP_076737067.1
-----------MKIISVRQRLYPALLLPLTFSPV-LQAASASN-E-QTMIVTATPQTVSELDTPAAVSVIEGEDMRLATPRVNLSETLTSVPGLQVQNRQNYAQDLQISIRGFGSRSAFGVRGIRLYVDGIPATMPDGQGQISNIDINSIQDVEVLRGPFSALYGNASGGVINVTTETGRQPPTLEASSYYGSYGSWRYGLKATGTMGDGTQPGDVDYTVSTTRFTTHGYRDHSGARKNLANAKLGVRLDEASKLSLIFNSVDI-KADDPGGLTESEWKADPQQA-PRAEQYNTRKTIKQTQAGLRYERQLSAQDDISVMAYAGERETTQYQSIPLVAQLKPAQAGGVITLQRHYQGIDSRWTHRGELG-VPVTFTGGVNYENMSENRKGYNNFRLNNGTPEFGHKGDLRRDERNLMWNVDPYLQTQWQLTQKLSLDAGVRYSSVWFDSNDHYIAPGNGDDSGDASYHHWLPAGSLKYALTDAWNIYLAAGRGFETPTINELSYRADGQSGFNFDLKPSTNDTVEVGSKTRIG-NGL-LTAALFQTDTDDEIVVASSMGGRTTYKNAGKTRRQGAELALDQRFAGDWRVKASWTWLDATYRSN-V-CQ-G-----QNCD-GNRMPGIARNMGFASLGFIPDEGWYAGTDIRYMGDIMADDENTA-KAPSYTVVGLNTGYKFNYSQLTVDIFGRVDNLFDKEYIGSVIVNESNGRYYEPAPGRNYGVGINLAWQFE
>WP_076741566.1
-----------MKIISVRQRLYPALLLPLTFSPV-LQAASAPN-E-QTMIVTATPQTVSELDTPAAVSVIEGEDMRLATPRVNLSESLTSVPGLQVQNRQNYAQDLQISIRGFGSRSAFGVRGIRLYVDGIPATMPDGQGQISNIDINSIQDVEVLRGPFSALYGNASGGVINVTTETGRQPPTLEASSYYGSYGSWRYGLKATGAMGDGTQPGDVDYTVSTTRFTTHGYRDHSGARKNLANAKLGVRLDEVSKLSLIFNSVDI-KADDPGGLTESEWKADPQQA-PRAEQYNTRKTIKQTQAGLRYERQLSAQDDISVMAYAGERETTQYQSIPLVAQLKPAQAGGVITLQRHYQGIDSRWTHRGELG-VPVTFTGGVNYENMSENRKGYNNFRLNNGTPEFGHKGDLRRDERNLMWNVDPYLQTQWQLTQKLSLDAGVRYSSVWFDSNDHYIAPGNGDDSGDASYHHWLPAGSLKYALTDAWNLYLAAGRGFETPTINELSYRADGQSGFNFDLKPSTNDTVEVGSKTRIG-NGL-LTAALFQTDTDDEIVVASSMGGRTTYKNAGKTRRQGAELALDQRFAGDWRVKASWTWLDATYRSN-V-CQ-G-----QNCD-GNRMPGIARNMGFASLGFIPDEGWYAGTDVRYMGDIMANDENTA-KAPSYTVVGLNTGYKFNYSQLTVDIFGRVDNLFDKEYIGSVIVNESNGRYYEPAPGRNYGVGINLVWQFE
>WP_076754109.1
----------MYLHIRRLP-MKSTLSCLICISQG-IYAEEVTEVQ-RPIVVEATRTDRTLLNTPASAYYLSQNQ-QNS-LNVNLSESLKGIPGLQLNNRENYAQDLQISMRGFGARSTFGVRGVRLYVDGIPATMPDGQGQTSNIDLNSLDHIEVLSGPFSSLYGNSSGGTILTTSREGQGLDSLTLGYSGGSQNKGQTNLVLQG--G-ADNASEPSYVISSSYFDTDGYRDHSSAHKVLNNAKLTWELDDGSKINWINNYVKI-SADDPGGLNREQWQADPKQVANNVLLYNARKEIEQLQTGLTWNKPINDQYELYGMAYWGQRAVTQYQSIPSTAQGAPNHAGGVIDFDRNFYGADLRWTGREILP--NTKLIAGVAVDAMTEERKGYQNFV---GN-TLGVKGELRRNEDNTLWNADPYLQISYNFVPDWTLDAGLRYSNVHFKSDDHYLS--NGDNSGKTTYEKLLPSAALSWQILPELMAYTSYAQGFETPTFTEMAYPADNSNN-SLSLNAAESETYEIGLKAANR-FGD-FTAAAFQTQTENDIVSAGNDNGRSTFRNADKTLRKGLELSWSKDLWRDLTAQASYSYIDATFDAD-I-PVILNDEEVSRVASGNYIPGIAKNQAFLGLGWKPENGLNAGLDVRYSDRIYVNDINSQ-YAPSYTVAGANVGYHWNMKDWSVKTFARVDNLFDKDYSGSVIVNESNGRFYEPAEGRNWSAGLSITKAF-
>WP_076915549.1
-----------MKIISVRQRLYPALLLPLTFSPV-LQAASASN-E-QTMIVTATPQTVSELDTPAAVSVIEGEDMRLATPRVNLSETLTSVPGLQVQNRQNYAQDLQISIRGFGSRSAFGVRGIRLYVDGIPATMPDGQGQISNIDINSIQDVEVLRGPFSALYGNASGGVINVTTETGRQPPTLEASSYYGSYGSWRYGLKATGAMGDGTQPGDVDYTVSTTRFTTHGYRDHSGARKNLANAKLGVRLDDVSKLSLIFNSVDI-KADDPGGLTESEWKADPQQA-PRAEQYNTRKTIKQTQAGLRYERQLSAQDDISVMAYAGERETTQYQSIPLVAQLKPAQAGGVITLQRHYQGIDSRWTHRGELG-VPVTFTGGLNYENMSENRKGYNNFRLNNGPPEFGHKGDLRRDERNLMWNVDPYLQTQWQLTQKLSLDAGVRYSSVWFDSNDHYIAPGNGDDSGDASYHHWLPAGSLKYALTDAWNLYLAAGRGFETPTINELSYRADGQSGFNFDLKPSTNDTVEVGSKTRIG-NGL-LPAALFQTDTDDEIVVASSMGGRTTYKNAGKTRRQGAELALDQRFAGDWRVKASWTWLDATYRSN-V-CQ-G-----QNCD-GNRMPGIARNMGFASLGFIPDEGWYAGTDVRYMGDIMANDENTA-KAPSYTVVGLNTGYKFNYSQLTVDIFGRVDNLFDKEYIGSVIVNESNGRYYEPAPGRNYGVGINLAWQFE
>WP_076932818.1
-----------MKIISVRQRLYPALLLPLTFSPV-LQAASAPN-E-QTMIVTATPQTVSELDTPAAVSVIEGEDMRLATPRVNLSESLTSVPGLQVQNRQNYAQDLQISIRGFGSRSAFGVRGIRLYVDGIPATMPDGQGQISNIDINSIQDVEVLRGPFSALYGNASGGVINVTTETGRQPPTLEASSYYGSYGSWRYGLKATGAIGDGTQPGDVDYTVSTTRFTTHGYRDHSGARKNLANAKLGVRLDDVSKLSLIFNSVDI-KADDPGGLTESEWKADPQQA-PRAEQYNTRKTIKQTQAGLRYERQLSAQDDISVMAYAGERETTQYQSIPLVAQLKPAQAGGVITLQRHYQGIDSRWTHRGELG-VPVTFTGGLNYENMSENRKGYNNFRLNNGTPEFGHKGDLRRDEHNLMWNVDPYLQTQWQLTQKLSLDAGVRYSSVWFDSNDHYIAPGNGDDSGDASYHHWLPAGSLKYALTDAWNLYLAAGRGFETPTINELSYRADGQSGFNFDLKPSTNDTVEVGSKTRIG-NGL-LTAALFQTDTDDEIVVASSMGGRTTYKNAGKTRRQGAELALDQRFAGDWRVKASWTWLDATYRSN-V-CQ-G-----QNCD-GNRMPGIARNMGFASLGFIPDEGWYAGTDVRYMGDIMANDENTA-KAPSYTVVGLNTGYKFNYSQLTVDIFGRVDNLFDKEYIGSVIVNESNGRYYEPAPGRNYGVGINLAWQFE
>WP_076935250.1
-----------MKIISVRQRLYPALLLPLTFSPV-LQAASAPN-E-QTMIVTATPQTVSELDTPAAVSVIEGEDMRLATPRVNLSESLTSVPGLQVQNRQNYAQDLQISIRGFGSRSAFGVRGIRLYVDGIPATMPDGQGQISNIDINSIQDVEVLRGPFSALYGNASGGVINVTTETGRQPPTLEASSYYGSYGSWRYGLKATGAMGDGTQPGDVDYTVSTTRFTTHGYRDHSGAQKKLANAKLGVRLDDVSKLSLIFNSVDI-KADDPGGLTESEWKADPQQA-PRAEQYNTRKTIKQTQAGLRYERQLSAQDDISVMAYAGERETTQYQSIPLVAQLKPAQAGGVITLQRHYQGIDSRWTHRGELG-VPVTFTGGLNYENMSENRKGYNNFLLNNGTPEFGHKGDLRRDERNLMWNVDPYLQTQWQLTQKLSLDAGVRYSSVWFDSNDHYIAPGNGDDSGDASYHHWLPAGSLKYALTDAWNLYLAAGRGFETPTINELSYRADGQSGFNFDLKPSTNDTVEVGSKTRIG-NGL-LTAALFQTDTDDEIVVASSMGGRTTYKNAGKTRRQGAELALDQRFAGDWRVKASWTWLDATYRSN-V-CQ-G-----QNCD-GNRMPGIARNMGFASLGFIPDEGWYAGTDVRYMGDIMANDENTA-KAPSYTVVGLNTGYKFNYSQLTVDIFGRVDNLFDKEYIGSVIVNESNGRYYEPAPGRNYGVGINLAWQFE
>WP_076937245.1
-----------MKIISVRQRLYPALLLPLTFSPV-LQAASVPN-E-QTMIVTATPQTVSELDTPAAVSVIEGEDMRLATPRVNLSESLTSVPGLQVQNRQNYAQDLQISIRGFGSRSAFGVRGIRLYVDGIPATMPDGQGQISNIDINSIQDVEVLRGPFSALYGNASGGVINVTTETGRQPPTLEASSYYGSYGSWRYGLKATGAMGDGTQPGDVDYTVSTTRFTTHGYRDHSGARKNLANAKLGVRLDDVSKLSLIFNSVDI-KADDPGGLTESEWKADPQQA-PRAEQYNTRKTIKQTQAGLRYERQLSAQDDISVMAYAGERETTQYQSIPLVAQLKPAQAGGVITLQRHYQGIDSRWTHRGELG-VPVTFTGGVNYENMSENRKGYNNFRLNNGTPEFGHKGDLRRDERNLMWNVDPYLQTQWQLTQKLSLDAGVRYSSVWFDSNDHYIAPGNGDDSGDASYHHWLPAGSLKYALTDAWNLYLAAGRGFETPTINELSYRADGQSGFNFDLQPSTNDTVEVGSKTRIG-NGL-LTAALFQTDTDDEIVVASSMGGRTTYKNAGKTRRQGAELALDQRFAGDWRVKASWTWLDATYRSN-V-CQ-G-----QNCD-GNRMPGIARNMGFASLGFIPDEGWYAGTDVRYMGDIMANDENTA-KAPSYTVVGLNTGYKFNYSQLTVDIFGRVDNLFDKEYIGSVIVNESNGRYYEPAPGRNYGVGINLAWQFE
>WP_077022267.1
-----------MKIITARKASLPLLFVPVIFSPLSAMAA---D-E-QTLIVSATPQTVSELDTPAAVSVVSGEDMRHATPRINLSESLGSVPGLQIQNRQNYAQDLQLSVRGFGARSTFGVRGIRMYVDGIPATMPDGQGQTSNIDLNSIESVDVLRGPFSALYGNASGGVININTQTGQQPATIEASSYYGSYGTWRYGMKATGAVGDGTQAGDVDYAVSTTRFTTHGYRDHSGARKNLANAKLGVRIDDVSKLTLIFNSVDM-KANDPGGLSYQEWQNNPRQS-PRGDQYNTRKTIKQTQAGIRYDRQLSEQDDLSVMMYAGEREMTQYQSIPASTQRDPAHSGGVIDMQRHYQGIDTRWTHRGELL-VPVTFTTGLNYENMSENRRGYENFVMNNGVPDFGVKGNKRRDERNLMWNLDPYLQTQWQLTQKLSVEAGVRYSSVWFDSNDHYITPQNGDDSGDASYHKWLPAGAVKYAVTDAWNLYAAAGRGFETPTINELSYRSDGKGGLNINLQPSTNNTYEIGSKTRIG-NGI-LTAALFRTDTDNEIVVDKDNERRTSYKNAGKTRRQGMEIALDQQFAENWKLKMAWTYLDATYRTN-V-CD-K-----SDCS-GNRMPGIARNMGYASFGWEPEEGWYAGADARYMSDVMTNDTNTA-KAPSYTVVGLNTGYKLNYGKWGMDIFGRVDNLFDKEYVGSEIVNAGYNRYYDPAPGRNYGVGLSVSYRFE
>WP_077227832.1
-----------MKIISARKVSLPLLLVPVIFSPVAAMAA---E-E-QTMIVSASPQTLSELDTPAAVSVVNGDDIRQATPRINLSESLGSVPGLQIQNRQNYAQDLQLSTRGFGARSTFGVRGIRLYVDGIPATMPDGQGQTSNIDLNSIESVEVLRGPFSALYGNASGGVINMTTETGRQPTTVEASSYYGSYGSWRYGMKATGAMGDGTQPGDVDYTVSTTRFTTHGYRDHSGARKNLANAKLGVRIDDASKLSLIFNSVDM-KANDPGGLDYQEWRDNPRQS-PRGDQYNTRKTIKQTQAGLRYERQLSAQDDLSVMAYAGEREMTQYQSIPYQPQLRPTHAGGVIDMQRHYQGIDTRWTHRGELL-VPMTFTTGLNYENLSENRRGYENFVMNNGTPDYGVKGAKRRDERNLMWNVDPYLQTNWQLTQKLSLDAGVRYSSVWFDSNDHYVQGANGDDSGKASYHKWLPAGALKYRVTDAWNVYAAAGRGFETPTINELSYRSDNQSGLNFGLKPSTNNTYEVGSKTRIG-NGL-FTAALFRTDTDDEIVVDASSGGRTSYKNAGKTRRQGMELSLDQQFAENWKLKMAWTWLDATYRSN-V-CG-A-----ADCE-GNRMPGIARNMGYASFGWQPEEGWYAGSDVRYMSDIEADDENTA-KAPSYTVVGLNTGYKLNVGNWGMDVFGRVDNLFDKEYIGSVIVNESNGRYYEPAPGRNYGVGLAISYRFE
>WP_077345181.1
----------MPSFAPSAQQAIAILFGSLSLSAF-AQD-ATPT-L-DTVEIRSATNGASLQSLPTSATVLDGEHMREHQLQVNLSEGLASVPGLQIKNRQNYAQDLQLSIRGYGARSTFGVRGVRLYVDNIPATMPDGQGSLSHIDIGSIERVEVLRGPYSALYGNSSGGVVSIFTETPEGKPFVEAGVAFGSNGQKRFSAKAGGE--TAQ--G-LSYLVSASRFLTDGYRAHSAADRNVGNVKLSAAIGDDARWTLVANTMKS-SAQDPQGLTWDQYLANRKQPSVVAERFNTRKSLEQTQVGMTYERRLSGTHSIALMAYAGHRSMEQYQSIPLTNQENPKHPGGVIDMSRNYAGVDARWTANFSEAPVPVTLTAGIAIDRVVEDRKGYRNY-T--GT-ALGIKGELRRDEKNTITNIDPYVQATWKLAPTWTLDTGLRYSRVKFDTQDNFIQSGNPDDSGKVTHRKALPVVSLAHALTPDDTVYASVGRGFETPTFAELSYSPNNINGLNLNLQPSVSTQYELGYRQRLGSKGQ-WSAAVFHSQTSDEIVSAGGTGGRTTYRNAGKTRRQGVELQADMHLTPKWQVQAAYTYLDATFRQA---S--G-----DAAM-GNQLPGLSRQNMFVATSYQLTPAWKLGLSAQHASKVFVNDSNSE-AAPAFTIASASVGYTKDMGDWRLHAFARVDNLFDRNYVGSVIVNDGNGRYYESAQGRNWATGVNLRYNF-
>WP_078002196.1
-----------MKKRLTKTAPGPLALFSASLTILTAYAAQAKDPQ-QTMVVSAAPGAPSELDTPAAISAVSGNEIRQATPRINLSEGLGAVPGLQIQNRQNYAQDLQLSVRGFGARSSFGVRGVRIYVDGIPATMPDGQGQTSNIDLNSVDEVDVLRGPFSALYGNSAGGVVNITTQSGHQPPTLEYGSYYGSYGSWRNSVKASGAVGDGTHAGDVNYLVSASRFTTHGWRDHSAAQKNLGNAKLGVRINDVSTLTLLFNSVDI-DAQDPGGLTRDQWRQNPRQV-VPITQYNTRKTVSQTQGGLRYQRQMSENDDLSVMLYAGIRETTQYQSIPVSAQAKP-HPGGVIDLTRHYQGIDTRWTHRDALASVPVTLTAGLDYETMTERRKGYENFTVNNGSYSYGDRGNMRRNERNLVWNLDPYLQSSWQLTDRLTLDAGLRYSTVNFDSNDDYIVAGNGDDSYSSSFHQWLPAGSLKYAVSDGWNLYASAGRGVETPTLNERSYSSS--GGNNFGLKPSTSNTYELGSKTRIG-FGL-LSAALFETDSQNEIVSDGSSDGRTSYKNAGKTRRRGLEVGFDQQFAWDWRLKMAWTLLDARYRSN-V-CS-D-----GDCN-GNRIPGIARNMGYVALGYQPESGWYAGADLRYMSNIAADDQNSV-SAPSYTTVGLNSGYKFRRGNWLLDVFGRVDNLFDRNYIGSVIVNESNGRYYESAPGRNYGLGATLSYAFN
>WP_078046558.1
----------MKTLTRFTL-LLPGL-FALSDA---ARAEDAPL-VLDPSVVTGSRNASPTFDLPYSVDGISREQISDGQLGINASEALARVPGLVVQNRQNYAQDLQISSRGFGARSAFGVRGLKLIADGIPASTPDGQGQAATFNLDTAERIEVLRGPAATLYGSNAGGVIQMFSRDGEGPPRIGAETLVGSDGLNKNHLTAEGA-ANGA--G---FVLDASRMDTNGYRDHSSARRDQTFAKLNVQPDDDSKLALIYSSLEQNGTQDPLGQTWAAYKADPRSVSANALTYNTRKSIDHQQLGMNYERYIG-DATLQVNGYTGRRSVIQYLSIPKGTPANE-RGGGVVQFDRKFYGGSVRWMQPIESAPGELMIITGLDFDQSEDSRHGYQNY---SGN-TLGVKGQLRRDEIDTARSLDPYIQANWAL-DRWTLQAGVRHSTMELDVDDQFLS--NGDSSGNKTYQKNTPSMSVMYAFTPQLHGYVSAGKGFETPTQAELAYAPGSIEGFNFGLKPSESTQYEVGLKAQLNN-TR-INAAVFQITTEDELVVYQSLGGRTSYQNAGRTLRRGFELGVESQLSEQWTANLAYTRLQATYDSD-FTSGGS-----TAVDKGNYLPGVPQTTLFAELNWKPRDWVSTAIEGLYRSKVYVEDTNSQRAAPAYSVFNWRARFEQKVEHWTFHQTLRLDNLLDRQYVGSVIVGDGNNRYYEAAPGRSWYAGAGAEYQF-
>WP_078191145.1
----------MQSKFNVTS-FKTHLLCLTCISQQ-LYAETSTEPV-LEITIEAPRTNTTWLKTPASVYRVQQAENNNN-TGVNLSETLKGVPGLQLNNRENYAQDLQLSMRGFGARSTFGVRGIRLYVDGIPATMPDGQGQTSNIDMSSLNHIEVLGGPFSSLYGNSSGGAILTTTKQGTGKDSIELGYSGGSHNKSRADIVLQG--G-SEQANEPSYVVSSSYFETDGYRDHSAANKVLSNAKLTWDLDDGSKVNWIVNHVDI-NADDPQGLNREQLRQNPKQVNDANNTYDVRKEINQTQTGLTWKKPLNEQHELNAMVYMGQRDVVQYQSIPQ--QNNARHAGGVIDFSRDYYGTDIRWTGKDLLP--NTRFTAGLAFDYMDEDRKGYENF---DANGNFGKKGNIRRNENNTLWNLDPYVQASWNFLPNWTLDTGLRYSNVHYESDDKYVVGLNKDDSGKTDYDKVLPSAALSWNIAPQLNAYASYAKGFETPTFTEMAYSKDD--GMNFDLKPASSDNYELGLKSQNA-WGN-FTAAVFQSKTQDDIVSAGSINGRATYKNADKTLREGVELSWNKQLWRDLSAQASYSYIDATFDAA-I-PD-------SDVVKGTYIPGIAKNQAFAALNWQPDIGFNAGLDVRYMDKVYVDDANSD-AASSYTVVSANAGYVWKQADWKVKTYVRADNLFDENYVGSVIVNDGNGRFFEPADGLNWSAGLSVTKAF-
>WP_078192335.1
----------MQSKFNVTS-FKTHLLCLTCISQQ-LYAETSTEPV-LEITIEAPRTNTTWLKTPASVYRVQQAENNNN-TGVNLSETLKGVPGLQLNNRENYAQDLQLSMRGFGARSTFGVRGIRLYVDGIPATMPDGQGQTSNIDMSSLNHIEVLGGPFSSLYGNSSGGAILTTTKQGTGKDTIELGYSGGSHHKSRADIVLQG--G-SERANEPSYVVSSSYFETDGYRDHSAANKVLSNAKLTWDLDDGSKVNWIVNHVDI-NADDPQGLNREQLRQNLKQVNDANNTYDVRKEISQTQTGLTWKKPLNDQHELNAMVYMGQRNVTQYQSIPKTIQLNQRHAGGVIDFSRDYYGTDIRWTGKDLLP--NTRFTAGLAFDYMDEDRKGYENF---DANGNFGKKGNIRRNENNTLWNLDPYVQASWNFLPNWTLDTGLRYSNVHYESDDKYVVGLNKDDSGKTDYDKVLPSAAVSWNIAPQLNAYASYAKGFETPTFTEMAYSKDD--GMNFDLKPASSNNYELGLKSRNA-WGN-FTAAVFQSKTQDDIVSAGTEEGRATYRNADKTLREGVELSWNKQLWRDLSAQASYSYIDATFDAF-V-PE-PNTDKASSIRSGAKIPGIAKNQAFAALNWQPDIGFNAGLDVRYMDKVYVDDANSD-AASSYTVVSANAGYVWKQADWKVKTYVRADNLFDENYVGSVIVNDGNGRFFEPADGVNWSAGLSVTKAF-
>WP_078204349.1
-----------MSLLRLDR-LHYCILMSMCSSPL-VWAEDNSDVA-QTLHVEATRTDTGYLQTPASVFRIEAPQVDSS-SQVNLTEVVKGIPSLQIRNRENYAQDLQLSMRGFGARSTFGVRGIRLYVDGIPATMPDGQGQTSNIDLSSLDHVEVLTGPFSSLYGNSSGGTILTSTKEGQGKDSIELSYSGGSHDKSRAGLVLQG--G-AKGANEPSYIISSSYFDTDGYREHSGAEKVLNNAKLSWNLDDGSKINWVTNYVKI-HADDPQGLTHDQWNANPKQQVPFLKQFNVRKDIEQTQTGVTWSKPINDKNELYAMAYLGNRQVTQYQSIPKTQDASINHAGGVIDFERNYYGADFRWTGKELLP--NTTLSVGVALDAMDEDRKGFENFNLVNGQPSYGVKGNLRRDEDNTLWNIDPYLQASWQFLPTWRLDTGVRYSNVHYKSEDNYLS--NGDDSGKTDYDKVLPSVALSWQILPELMAYVSYAKGFETPTFTEMAYRPDGQSGFNFDLTASTSDTYETGLKSQNQ-LGD-FTLAVFQTKTKDDIVSAGNSNGRSTFRNADKTLREGVEFAWNKKLWRDLIATASYSYLDATFDAD-I-PALGN---IAQISSGNAIPGIAKNQAYASLAWQPSHGLYGGVDVQYMDKVYVNDTNSD-AAPSYSVTSANVGYAWVMGDWKVNSFARVDNLFDKKYVGSVIVNDGNSRYFEPADGRNWSAGLRVIKQGA
>WP_078740364.1
----------MKTLTRFTL-LLPGL-LTLCDS---ARAEGSAL-VLDPSVVTGSRSASPTFDLPYSVDSISHEQISDGQLGINASEALSRVPGLVVQNRQNYAQDLQISSRGFGARSAFGVRGIKLIADGIPASTPDGQGQAATFNLDTAERIEVLRGPAATLYGSNAGGVIQMFSRDGEGPPRIGAETLVGSDGLNKNHLTAEGS-ANGA--G---FVLDASRMDTDGYRDHSSARRDQTFAKLNFQPDDDSKLALIYSSLEQNGTQDPLGQTWEAYKADPRSVAPAALTYNTRKSIDHQQLGMNYERYFG-DATLQVNAYTGRRSVIQYLSIPDPN-ANA--RGSVVDFDRNFYGGSVHWLQPITSAPGDLTLITGLDYDRSRDDRQGYSNT---LDG-EHGVKGALGRDEIDTATSLDPFVQANWLL-GNWTLQAGLRHSTMKMDVDDHFLS--DGNDSGNKTYQKNTPSVSVMYAFTPDLHGYVSAGKGFETPTQAESAYS-STANGFNFALKPSVSKQVEVGLKARVGQDTR-LNAAVFQITTDDELVVQKSDGGRTTYQNAGRTLRRGFELGLESQLSEQWSTNLAYTRLQATYDSD-FTNS-G-----KTIDKGNYLPGVPQTTLFAELNWKPRDWVSTALEGMYRSKVYVEDTNTQHAAPGYSVFNWRARFEQKVEHWTFHQTLRLDNLLDRQYVGSVIVGDGNFRYYEAAPGRSWYAGAGAEYTF-
>WP_078774085.1
-----------MKIISARKATLPLLLVPVISAPLTAMSA---D-E-QTMIVSATPQTVSELDTPAAVSVVNGDDMRHAAPRINLSESLGSVPGLQIQNRQNYAQDLQLSMRGFGARSTFGVRGIRMYVDGIPATMPDGQGQTSNIDLSSVDSVEVLRGPFSALYGNASGGVINMKTQTGQQPPTIEASSYYGSYGTWRYGMKATGAMGDGTHAGDVDYTVSTTRFTTKGYRDHSGARKNLANAKLGVRIDDLSKLTLIFNSVDM-KANDPGGLSAQEWHDNPRQS-PRGDQYNTRKTIKQTQAGLRYDRQLSTQDDLSVMMYAGEREMTQYQSIPYQPQLRPSHSGGVIDMQRHYQGIDTRWTHRGELL-VPVTFTTGLNYENMSEDRRGYENFVMNNGVPEYGVKGDKRRNERNLMWNVDPYLQTSWQLTQKLSVDAGVRYSSVWFDSNDHYVTPGNGDDSGDASYHKWLPAGSVKYAVTDAWNLYAAAGRGFETPTINELSYRADNQGGLNIGLKPSTNNTYEVGSKTRIG-NGL-LTAALFRTDTDDEIVVDASAGGRTSYKNAGKTRRQGVEVSLDQQFAENWKLKMAWTYLDATYRTN-V-CS-T-----GDCN-GNRMPGIARNMGYASFGWQPEEGWYAGSDVRYMSDIMADDENTA-KAPSYTVVGLNSGYKFNYGNWGMDVFGRVDNLFDKEYVGSVIVNESNGRYYEPAPGRNYGVGLSVSYRFE
>WP_078827658.1
----------MKTFARLTF-LLPSL-LALSNT---AMADDAPL-ILDPSVVTGSRSANPTFDLPYSVDSISREQISDGQLGINASEALSRVPGLVVQNRQNYAQDLQISSRGFGARSAFGVRGIKLVADGIPASTPDGQGQAATFNLDTAERIEVLRGPAATLYGSNAGGVIQMFSRDGEGPPRIGAETLVGSDGLNKNHLTAEGA-ANGA--G---FVLDASRMDTDGYRDHSSARRDQTFAKLNFQPDDDSKLALIYSSLEQNGTQDPLGQTWAAYKADPRSVAPAALEYNTRKSIDHQQLGMNYERYIG-DATLQVNAYTGRRSVIQYLSIPDGAPANA--RGGVVAFDRKFYGGSVHWLQPITSAPGDLTLITGLDYDRSQDDRQGYSNT---LDG-VHGVKGALGRNEIDTATSLDPFVQANWLL-GDWTLQAGLRHSTMKMDVDDHFLR--DGNDSGSKTYQKNTPSVSVMYAFTPDLHGYVSAGKGFETPTQAESAYS-SSANGFNFALKPSVSQQYEVGLKAKLGEDTR-LNAALFQITTEDELVVQQSSGGRTTYQNAGRTLRRGLELGLESQLSEQWSTHLAYTRLQATYDSD-FVSG-N-----TTISKGNYLPGVPQTTLFAELNWKPRDWVSTALEGMYRSKVYVEDTNQQRAAPGYSVFNWRARFEQKVEHWTFHQTLRLDNLLDRQYVGSVIVGDGNGRYYEAAPGRSWYAGAGAEYQF-
>WP_079224495.1
---------MNESLAPHRLPLLIALLPLPALAQT--AAP-APQ-QLPTVEVQARVQGIDPFALPASQDTVWVGDDRSG-PGVQVSEALAGVPGVLARDRQNYAQDTQLSIRGFGARSTFGVRGVRVLIDGVPATMPDGQGQLSHASLLGAERIEVLRGPFSALYGNSSGGVLQVWSAQGKAGDPWRLRVNAGADNTLSVGAQLRGA-G-PV----VDYNIAANHFRTDGWRDHSRARRESLNARLGAEVG-GGRLELLLNALDAPDAQDPLGLTRAQVAANPRQATAVAEQYNTRKSVRQQQAGLRWTRESG-AQRWQLMGYAGQRAVTQFLPIPPTAQANPLHAGGVIDLDGGYGGMDARWGWNGDFAGRPLDVVAGISADRQRQHRTGYENF-V--GS-TLGVRGRQRRDQIDIVQNVDQFAQAWWQWSPRWSLLAGVRHSTVRFESDDRYITGSNPDDSGRRRYQATTPVAGVSFEATPQWRLHAAVGRGFETPTFNELGYRSDGQAGLALDLSAARSRNIEVGSKWHAQSGTQ-LDVSVFRAVTDDELAVASNTNGRSTYRNIGRTRRQGVELQYHQPLAEQWELQLAWTWLQAQVRSPYLTCG-GSGCVDTVVAAGSRLPGVPRQQAFARLQWSPGD-WQWALEANASSDTVVNDLATE-RAPGYTVLNLEAGRRWTLPGGDLRAFARLDNLLDQAYIGSVIVNDGNGRFYEPGPDRRASVGLQWSWR--
>WP_079230993.1
-----------MKIISARKATLPLLLVPVISAPLTAMSA---D-E-QTMIVSATPQTVSELDTPAAVSVVNGDDMRHAAPRINLSESLGSVPGLQIQNRQNYAQDLQLSMRGFGARSTFGVRGIRMYVDGIPATMPDGQGQTSNIDLSSVDSVEVLRGPFSALYGNASGGVINMTTQTGQQPPTIEASSYYGSYGTWRYGMKATGAMGDGTHAGDVDYTVSTTRFTTKGYRDHSGARKNLANAKLGVRIDDVSKLTLIFNSVDM-KANDPGGLSAQEWHDNPRQS-PRGDQYNTRKTIKQTQAGLRYDRQLSTQDDLSVMMYAGEREMTQYQSIPASAQRNPNHSGGVIDMVRHYQGIDSRWTHRGELF-VPVTFTTGLNYENLNENRKGYENYVEVDSKPDYGVKGNKRRDERNLMWNVDPYFQSNWQLTDKLSIDAGVRYSSVWFDSNDHYLK--NGDDSGDTSYHKWLPAGSAKYALTDAWNIYVAAGRGFETPTINERAYSAGGKGGLNYSLKPSTNNTYEIGSKSRIG-NGL-LTAALFRTDTDNEIVVDTSTGRRDTFKNAGKTRRQGVEVSLDQQFAENWKLKMAWTYLDATYRTN-V-CS-T-----GDCN-GNRMPGIARNMGYASFGWQPEEGWYAGSDVRYMSDIMADDENTA-KAPSYTVVGLNTGYKFNYGNWGMDVFGRVDNLFDKEYVGSVIVNESNGRYYEPAPGRNYGVGLSVSYRFE
>WP_079772876.1
-----------MKITSVSQRLYPALLFPLTFSPL-LQAASTPD-E-QTMIVSATPQTVSELDTPAAVSVIEGDDMRLATPRVNLSESLTSVPGLQVQNRQNYAQDLQISIRGFGSRSAFGVRGIRLYVDGIPATMPDGQGQISNIDINSIQNVEVLRGPFSALYGNASGGVINVTTETGQQPPTIEASSYYGSYGSWRYGLKATGAVGDGTQPGDVDYTVSTTRFTTHGYRDHSGARKNLANAKLGVRLDDASKLSLIFNSVDI-KADDPGGLTESEWKADPQQA-PRAEQYNTRKTIKQTQAGLRYERQLSTQDDISVMAYAGERETTQYQSIPMVAQLKPAQAGGVISLQRHYQGIDSRWTHRGELG-VPVTFTTGLNYENMSENRKGYNNFRFNDGNPEFGHKGDLRRDERNLMWNVDPYLQTQWQLTQKLSLDAGVRYSSVWFDSNDHYIRPGNGDDSGDASYHQWLPAGSLKYALTDAWNLYLAAGRGFETPTINELSYRADGQSGFNFDLKPSTNDTVEVGSKTRMG-NGL-LTAALFQTDTDDEIVVASSMGGRTTYKNAGKTRRQGAELALDQRFAGDWRMKASWTWLDATYRSN-V-CQ-G-----QNCN-GNRMPGIARNMGFASLGFVPDEGWYAGADIRYMGDIMADDENTA-KAPSYTVVGLNTGYKFNYRQLTVDVFGRVDNLFDKEYIGSVIVNESNGRYYEPAPGRNYGVGINLAWRFE
>WP_079773979.1
-----------MKITSVSQRLYPALLFPLTFSPL-LQAASTPD-E-QTMIVSATPQTVSELDTPAAVSVIEGDDMRLATPRVNLSESLTSVPGLQVQNRQNYAQDLQISIRGFGSRSAFGVRGIRLYVDGIPATMPDGQGQISNIDINSIQNVEVLRGPFSALYGNASGGVINVTTETGQQPPTIEASSYYGSYRSWRYGLKATGAVGDGTQPGDVDYTVSTTRFTTHGYRDHSGARKNLANAKLGVRLDDASKLSLIFNRVDI-KADDPGGLTESEWKADPQQA-PRAEQYNTRKTIKQTQAGLRYERQLSTQDDISVMTYAGERETTQYQSIPMVAQLKPAQAGGVISLQRHYQGIDSRWTHRGELG-VPVTFTTGLNYENMSENRKGYNNFRFNDGNPEFGHKGDLRRDERNLMWNVDPYLQTQWQLTQKLSLDAGVRYSSVWFDSNDHYIRPGNGDDSGDASYHQWLPAGSLKYALTDAWNLYLAAGRGFETPTINELSYRADGQSGFNFDLKPSTNDTVEVGSKTRMG-NGL-LTAALFQTDTDDEIVVASSMGGRTTYKNAGKTRRQGAELALDQRFAGDWRMKASWTWLDATYRSN-V-CQ-G-----QNCN-GNRMPGIARNMGFASLGFVPDEGWYAGADIRYMGDIMADDENTA-KAPSYTVVGLNTGYKFNYRQLTVDVFGRVDNLFDKEYIGSVIVNESNGRYYEPAPGRNYGVGINLAWRFE
>WP_079777598.1
-----------MKITSVSQRLYPALLFPLTFSPL-LQAASTPD-E-QTMIVSATPQTVSELDTPAAVSVIEGDDMRLATPRVNLSESLTSVPGLQVQNRQNYAQDLQISIRGFGSRSAFGVRGIRLYVDGIPATMPDGQGQISNIDINSIQNVEVLRGPFSALYGNASGGVINVTTETGQQPPTIEASSYYGSYGSWRYGLKATGAVGDGTQPGDVDYTVSTTRFTTHGYRDHSGARKNLANAKLGVRLDDASKLSLIFNSVDI-KADDPGGLTESEWKADPQQA-PRAEQYNTRKTIKQTQAGLRYERQLSTQDDISVMAYAGERETTQYQSIPMVAQLKPAQAGGVISLQRHYQGIDSRWTHRGELG-VPVTFTTGLNYENMSENRKGYNNFRFNDGDPEFGHKGDLRRDERNLMWNVDPYLQTQWQLTQKLSLDAGVRYSSVWFDSNDHYIRPGNGDDSGDASYHQWLPAGSLKYALTDAWNLYLAAGRGFETPTINELSYRADGQSGFNFDLKPSTNDTVEVGSKTRMG-NGL-LTAALFQTDTDDEIVVASSMGGRTTYKNAGKTRRQGAELALDQRFAGDWRMKASWTWLDATYRSN-V-CQ-G-----QNCN-GNRMPGIARNMGFASLGFVPDEGWYAGADIRYMGDIMADDENTA-KAPSYTVVGLNTGYKFNYRQLTVDVFGRVDNLFDKEYIGSVIVNESNGRYYEPAPGRNYGVGINLAWRFE
>WP_079779893.1
-----------MKIISVRQRLYPALLFPLTFSPV-LQAASAPN-E-QTMIVTATPQTVSELDTPAAVSVIEGEDMRLATPRVNLSESLTSVPGLQVQNRQNYAQDLQISIRGFGSRSAFGVRGIRLYVDGIPATMPDGQGQISNIDINSIQDVEVLRGPFSALYGNASGGVINVTTETGRQPPTLEASSYYGSYGSWRYGLKATGAMGDGTQPGDVDYTVSTTRFTTHSYRNHSGAQKNLANAKLGVRLDDVSKLSLIFNSVDI-KADDPGGLTESEWKADPQQA-PRADQYNTRKTIKQTQAGLRYERQLSAQDDISVMAYAGERETTQYQSIPMVAQLKPAQAGGVITLQRHYQGVDSRWTHRGELG-VPITFTGGVNYENMSENRKGYNNFRLNNGTPEFGHKGDLRRDERNLMWNVDPYLQTQWQLTQKLSLDAGVRYSSVWFDSNDHYIAPGNGDDSGDASYHQWLPAGSLKYALTDAWNLYLAAGRGFETPTINELSYRADGQSGFNFDLKPSTNDTVEVGSKTRIG-NGL-LTAALFQTDTDDEIVVASSMGGRTTYKNAGKTRRQGAELALDQRFAGDWRVKASWTWLDATYRSN-V-CQ-G-----QNCD-GNRMPGIARNMAFASLGFIPDEGWYAGTDVRYMGDIMADDENTA-KAPSYTVVGLNTGYKFNYSQLTVDIFGRVDNLFDKEYIGSVIVNESNGRYYEPAPGRNYGVGINLAWRFE
>WP_079781796.1
-----------MKIISVRQRLYPAFLFPLAFSPV-LQAADTPN-E-QTMIVTATPQTVSELDTPAAVSVVEGEDMRLATPRVNLSESLTSVPGLQVQNRQNYAQDLQISIRGFGSRSAFGVRGIRLYVDGIPATMPDGQGQISNIDINSIQNVEVLRGPFSALYGNASGGVINVTTETGKQPPTLEASSYYSSYGSWRYGLKATGAMGDGTQPGDVDYTVSTTRFTTHGYRAHSGARKNLANAKLGVRLDDASKLSLIFNSVDI-KADDPGGLTESEWKADPQQA-PRAEQYNTRKTVKQTQAGLRYERQLSAQDDISVMAYAGERETTQYQSIPMAAQLKPAQAGGVITLQRHYQGIDSRWTHRGELG-VPVTFTTGLNYENMSENRKGYNNFRFNNGLPEFGHKGDLRRDERNLMWNADPYLQTQWQLTQKFSLDAGVRYSSVWFDSNDHYVASGNGDDSGDASYHQWLPAGSLKYALTDAWNLYLAAGRGFETPTINEISYRADGQSGFNFDLKPSTNDTVEVGSKTRIG-NGL-LTAALFQTDTDDEIVVASSMGGRTTYKNAGKTRRQGAELALDQRLADGWRMKASWTWLDATYRSN-V-CQ-G-----QNCN-GNRMPGIARNMGFASLGFVPDEGWYAGTDVRYMGDIMADDKNTA-KAPSYTVVGLNTGYKLNYSQLTIDIFGRVDNLFDKEYIGSVIVNESNGRYYEPAPGRNYGVGINLAWRFE
>WP_079783687.1
-----------MYRLSPCF-WLPTL-F-LPLA---AQAENATY-QADPLVVTGSRYQASGWQLPFSVNRIDAEQATLGKPGVNLSEALGSVPGLVVQNRQNYAQDLQISSRGFGARSAFGIRGIKLLADGVPLSNPDGQGQAATFDLDTLERIEVLRGPFASVYGSNSGGVIQLFSRDGEGAPKVALDTSQATYGTSRTRVSAEGG-NDRA--G---FIINRSHFETDGYRDHSGAILDKTFAKLTLYPDDLSKLSLSFSELDQNGTQDPQGLSWDQVQADRRSAAPSALQFDTRKTVDHRQFALNYERSFA-AGTWQSTVYSGTRRVIQYQSIPVAAQTPASQSGGVIDFERRFHGIGNRWIHSFDLGSSLLTVTTGLDYDYSRDDRQGYENF---IGT-TLGVKGNLRRDERNEVTSLSPYVQAAWQL-GKLDLQAGLRHSQVEFDVDDRFLS--NGDDSGSVTYRELTPTLGASYALLPDLNIYASWGKGLETPTLNELSYSGPDN-SFGFELKPATSEQIEIGLKARLAQATS-LQLALFQIDTDDELVVESASGGRSRFQNAAQTRRRGLELALESRLSDTLRANLAYTEIDATYSKD-FTSN-G-----RLIEEGNHLPGIPARTLYGELAWQPLDWFSTAVEGLYRSQLYVEDSNTAKTAPSYSLFNWQARFEQKAGALTFNQVLRIDNLLDREYIGSVIVGDGNGRYYEPGPERAWYVGAGVQYQFD
>WP_079785507.1
-----------MKIISVRQRLYPALLLPLTFSPV-LQAASASN-E-QTMIVTATPQTVSELDTPAAVSVIEGEDMRLATPRVNLSETLTSVPGLQVQNRQNYAQDLQISIRGFGSRSAFGVRGIRLYVDGIPATMPDGQGQISNIDINSIQDVEVLCGPFSALYGNASGGVINVTTETGRQPPTLEASSYYGSYGSWRYGLKATGAMGDGTQPGDVDYTVSTTRFTTHGYRDHSGARKNLANAKLGVRLDDVSKLSLIFNSVDI-KADDPGGLTESEWKADPQQA-PRAEQYNTRKTIKQTQAGLRYERQLSAQDDISVMAYAGERETTQYQSIPLVAQLKPAQAGGVITLQRHYQGIDSRWTHRGELG-VPVTFTGGLNYENMSENRKGYNNFRLNNGPPEFGHKGDLRRDERNLMWNVDPYLQTQWQLTQKLSLDAGVRYSSVWFDSNDHYIAPGNGDDSGDASYHHWLPAGSLKYALTDAWNLYLAAGRGFETPTINELSYRADGQSGFNFDLKPSTNDTVEVGSKTRIG-NGL-LTAALFQTDTDDEIVVASSMGGRTTYKNAGKTRRQGAELALDQRFAGDWRVKASWTWLDATYRSN-V-CQ-G-----QNCD-GNRMPGIARNMGFASLGFIPDEGWYAGTDVRYMGDIMANDENTA-KAPSYTVVGLNTGYKFNYSQLTVDIFGRVDNLFDKEYIGSVIVNESNGRYYEPAPGRNYGVGINLAWQFE
>WP_079786025.1
-----------MKIISVRQRLYPALLLPLTFSPV-LQAASASN-E-QTMIVTATPQTVSELDTPAAVSVIEGEDMRLATPRVNLSETLTSVPGLQVQNRQNYAQDLQISIRGFGSRSAFGVRGIRLYVDGIPATMPDGQGQISNIDINSIQDVEVLRGPFSALYGNASGGVINVTTETGRQPPTLEASSYYGSYGSWRYGLKATGAMGDGTQPGDVDYTVSTTRFTTHGYRDHSGARKNLANAKLGVRLDDVSKLSLIFNSVDI-KADDPGGLTESEWKADPQQA-PRAEQYNTRKTIKQTQAGLRYERQLSAQDDISVMAYAGERETTQYQSIPLVAQLKPAQAGGVITLQRHYQGIDSRWTHRGELG-VPVTFTGGLNYENMSENRKGYNNFRLNNGPPEFGHKGDLRRDERNLMWNVDPYLQTQWQLTQKLSLDAGVRYSSVWFDSNDHYIAPGNGDDSGDASYHHWLPAGSLKYALTDACNLYLAAGRGFETPTINELSYRADGQSGFNFDLKPSTNDTVEVGSKTRIG-NGL-LTAALFQTDTDDEIVVASSMGGRTTYKNAGKTRRQGAELALDQRFAGDWRVKASWTWLDATYRSN-V-CQ-G-----QNCD-GNRMPGIARNMGFASLGFIPDEGWYAGTDVRYMGDIMANDENTA-KAPSYTVVGLNTGYKFNYSQLTVDIFGRVDNLFDKEYIGSVIVNESNGRYYEPAPGRNYGVGINLAWQFE
>WP_079787301.1
-----------MKIISVRQRLYPALLLPLTFSPV-LQAASAPN-E-QTMIVTATPQTVSELDTPAAVSVIEGEDMRLATPRVNLSESLTSVPGLQVQNRQNYAQDLQISIRGFGSRSAFGVRGIRLYVDGIPATMPDGQGQISNIDINSIQDVEVLRGPFSALYGNASGGVINVTTETGRQPPTLEASSYYGSYGSWRYGLKATGAMGDGTQPGDVDYTVSTTRFTTHGYRDHSGARKNLANAKLGVRLDDVSKLSLIFNSVDI-KADDPGGLTESEWKADPQQA-PRAEQYNTRKTIKQTQAGLRYERQLSAQDDISVMAYAGERETTQYQSIPLVAQLKPAQAGGVITLQRHYQGIDSRWTHRGELG-VPVTFTGGLNYENMSENRKGYNNFRLNNGTPEFGHKGDLRRDERNLMWNVDPYLQTQWQLTQKLSLDAGVRYSSVWFDSNDHYIAPGNGDDSGDASYHHWLPAGSLKYALTDAWNLYLAAGRGFETPTINELSYRADGQSGFNFDLKPSTNDTVEVGSKTRIG-NGL-LTAALFQTDTDDEIVVASSMGGRSTYKNAGKTRRQGAELALDQRFAGDWRVKASWTWLDATYRSN-V-CQ-G-----QNCD-GNRMPGIARNMGFASLGFIPDEGWYAGTDVRYMGDIMANDENTA-KAPSYTVVGLNTGYKFNYSQLTVDIFGRVDNLFDKEYIGSVIVNESNGRYYEPAPGRNYGVGINLAWQFE
>WP_079788217.1
-----------MKIISVRQRLYPALLLPLTFSPV-LQAASAPN-E-QTMIVTATPQTVSELDTPAAVSVIEGEDMRLATPRVNLSESLTSVPGLQVQNRQNYAQDLQISIRGFGSRSAFGVRGIRLYVDGIPATMPDGQGQISNIDINSIQDVEVLRGPFSALYGNASGGVINVTTETGRQPPTLEASSYYGSYGSWRYGLKATGAMGDGTQPGDVYYTVSTTRFTTHGYRDHSGARKNLANAKLGVRLDDVSKLSLIFNSVDI-KADDPGGLTESEWKADPQQA-PRAEQYNTRKTIKQTQAGLRYERQLSAQDDISVMAYAGERETTQYQSIPLVAQLKPAQAGGVITLQRHYQGIDSRWTHRGELG-VPVTFTGGVNYENMSENRKGYNNFRLNYGTPEFGHKGDLRRDERNLMWNVDPYLQTQWQLTQKLSLDAGVRYSSVWFDSNDHYIAPGNGDDSGDASYHHWLPAGSLKYALTDAWNLYLAAGRGFETPTINELSYRADGQSGFNFDLKPSTNDTVEVGSKTRIG-NGL-LTAALFQTDTDDEIVVASSMGGRTTYKNAGKTRRQGAELALDQRFAGDWRVKASWTWLDATYRSN-V-CQ-G-----QNCD-GNRMPGIARNMGFASLGFIPDEGWYAGTDVRYMGDIMANDENTA-KAPSYTVVGLNTGYKFNYSQLTVDIFGRVDNLFDKEYIGSVIVNESNGRYYEPAPGRNYGVGINLAWQFE
>WP_079789199.1
-----------MKIISVRQRLYPALLFPLTFSPV-LQAASAPN-E-QTLIVTATPQTVSELDTPAAVSVIEGEDMRLATPRVNLSESLTSVPGLQVQNRQNYAQDLQISIRGFGSRSAFGVRGIRLYVDGIPATMPDGQGQISNIDINSIQDVEVLRGPFSALYGNASGGVINVTTETGRQPPTLEASSYYGSYGSWRYGLKATGAMGDGTQPGDVDYTVSTTRFTTHGYRDHSGARKNLANAKLGVRLDDASKLSLIFNSVDI-KADDPGGLTESEWKADPQQA-PRAEQYNTRKTIKQTQAGLRYERQLSAQDDISVMAYAGERETTQYQSIPLVAQLKPAQAGGVITLQRHYQGIDSRWTHRGELG-VPVTFTGGLNYENMSENRKGYNNFRLNNGTPEFGHKGDLRRDERNLMWNVDPYLQTQWQLTQKLSLDAGVRYSSVWFDSNDHYIAPGNGDDSGDASYHQWLPAGSLKYALTDAWNLYLAAGRGFETPTINELSYRADGQSGFNFDLKPSTNDTVEVGSKTRIG-NGL-LTAALFQTDTDDEIVVASSMGGRTTYKNAGKTRRQGAELALDQRFAGDWRVKASWTWLDATYRSN-V-CQ-G-----QNCD-GNRMPGIARNMGFASLGFIPDEGWYAGTDVRYMGDIMADDENTA-KAPSYTVVGLNTGYKFNYSQLTVDIFGRVDNLFDKEYVGSVIVNESNGRYYEPAPGRNYGVGINLAWRFE
>WP_079791430.1
-----------MKIISVRQRLYPALLLPLTFSPV-LQAASASN-E-QTMIVTATPQTVSELDTPAAVSVIEGEDMRLATPRVNLSESLTSVPGLQVQNRQNYAQDLQISIRGFGSRSAFGVRGIRLYVDGIPATMPDGQGQISNIDINSIQNVEVLRGPFSALYGNASGGVINVTTETGRQPPTLEASSYYGSYGSWRYGLKATGAMGDGTQPGDVDYTVSTTRFTTHGYRDHSGARKNLANAKLGVRLDDVSKLSLIFNSVDI-KADDPGGLTESEWKADPQQA-PRAEQYNTRKTIKQTQAGLRYERQLSAQDDISVMAYAGERETTQYQSIPLVAQLKPAQAGGVITLQRHYQGIDSRWTHRGELG-VPVTFTGGLNYENMSENRKGYNNFRLNNGTPEFGHKGDLRRDERNLMWNVDPYLQTQWQLTQKLSLDAGVRYSSVWFDSNDHYIAPGNGDDSGDASYHHWLPAGSLKYALTDARNLYLAAGRGFETPTINELSYRADGQSGFNFDLKPSTNDTVEVGSKTRIG-NGL-LTAALFQTDTDDEIVVASSMGGRTTYKNAGKTRRQGAELALDQRFAGDWRVKASWTWLDATYRSN-V-CQ-G-----QNCD-GNRMPGIARNMGFASLGFIPDEGWYAGTDVRYMGDIMANDENTA-KAPSYTVVGLNTGYKFNYSQLTVDIFGRVDNLFDKEYIGSVIVNESNGRYYEPAPGRNYGVGINLAWQFE
>WP_079792316.1
-----------MKIISVRQRLYPALLFPLTFSPV-LQAASAPN-E-QTMIVTATPQTVSELDTPAAVSVIEGEDMRLATPRVNLSESLTSVPGLQVQNRQNYAQDLQISIRGFGSRSAFGVRGIRLYVDGIPATMPDGQGQISNIDINSIQDVEVLRGPFSALYGNASGGVINVTTETGRLPPTLEASSYYGSYGSWRYGLKATGAMGDGTQPGDVDYTVSTTRFTTHGYRNHSGAQKNLANAKLGVRLDDVSKLSLIFNSVDI-KADDPGGLTESEWKADPQQA-PRADQYNTRKTIKQTQAGLRYERQLSAQDDISVMAYAGERETTQYQSIPMVAQLKPAQAGGVITLQRHYQGIDSRWTHRGELG-VPITFTGGVNYENMSENRKGYNNFRLNNGTPEFGHKGDLRRDERNLMWNVDPYLQTQWQLTQKLSLDAGVRYSSVWFDSNDHYIAPGNGDDSGDASYHQWLPAGSLKYALTDAWNLYLAAGRGFETPTINELSYRADGQSGFNFDLKPSTNDTVEVGSKTRIG-NGL-LTAALFQTDTDDEIVVASSMGGRTTYKNAGKTRRQGAELALDQRFAGDWRVKASWTWLDATYRSN-V-CQ-G-----QNCD-GNRMPGIARNMAFASLGFIPDEGWYAGTDVRYMGDIMADDENTA-KAPSYTVVGLNTGYKFNYSQLTVDIFGRVDNLFDKEYIGSVIVNESNGRYYEPAPGRNYGVGINLAWRFE
>WP_079794081.1
-----------MKITSVSQRLYPALLFPLTFSPL-LQAASTPD-E-QTMIVSATPQTVSELDTPAAVSVIEGDDMRLATPRVNLSESLTSVPGLQVQNRQNYAQDLQISIRGFGSRSAFGVRGIRLYVDGIPATMPDGQGQISNIDINSIQNVEVLRGPFSALYGNASGGVINVTTETGQQPPTIEASSYYGSYGSWRYGLKATGAVGDGTQPGDVDYTVSTTRFTTHGYRDHSGARKNLANAKLGVRLDDASKLSLIFNSVDI-KADDPGGLTESEWKADPQQA-PRAEQYNTRKTIKQTQAGLRYERQLSTQDDISVMAYAGERETTQYQSIPMVAQLKPAQAGGVISLQRHYQGIDSRWTHRGELG-VPVTFTTGLNYENMSENRKGYNNFRFNDGDPEFGHKGDLRRDERNLMWNVDPYLQTQWQLTQKLSLDAGVRYSSVWFDSNDHYIRPGNGDDSGDASYHQWLPAGSLKYALTDAWNLYLAAGRGFETPTINELSYRVDGQSGFNFDLKPSTNDTVEVGSKTRMG-NGL-LTAALFQTDTDDEIVVASSMGGRTTYKNAGKTRRQGAELALDQRFAGDWRMKASWTWLDATYRSN-V-CQ-G-----QNCN-GNRMPGIARNMGFASLGFVPDEGWYAGADIRYMGDIMADDENTA-KAPSYTVVGLNTGYKFNYRQLTVDVFGRVDNLFDKEYIGSVIVNESNGRYYEPAPGRNYGVGINLAWRFE
>WP_079796388.1
-----------MKIISVRQRLYPALLFPLTFSPV-LQAASAPN-E-QTMIVTATPQTVSELDTPAAVSVIEGEDMRLARPRVNLSESLTSVPGLQMQNRQNYAQDLQISIRGFGSRSAFGVRGIRLYVDGIPATMPDGQGQISNIDINSIQDVEVLRGPFSALYGNASGGVINVTTETGRQPPTLEASSYYGSYGSWRYGLKATGAMGDGTQPGDVDYTVSTTRFTTHGYRDHSGARKNLANAKLGVRLDDASKLSLIFNSVDI-KADDPGGLTESEWKADPQQA-PRAEQYNTRKTIKQTQAGLRYERQLSAQDDISVMAYAGERETTQYQSIPLVAQLKPTQAGGVITLQRHYQGIDSRWTHRGELG-VPVTFTGGLNYENMSENRKGYNNFRLNNGTPEFGHKGDLRRDERNLMWNVDPYLQTQWQLTQKLSLDAGVRYSSVWFDSNDHYIAPGNGDDSGDASYHQWLPAGSLKYALTDAWNLYLAAGRGFETPTINELSYRADGQSGFNFDLKPSTNDTVEVGSKTRIG-NGL-LTAALFQTDTDDEIVVASSMGGRTTYKNAGKTRRQGAELALDQRFAGDWRVKASWTWLDATYRSN-V-CQ-G-----QNCD-GNRMPGIARNMGFASLGFIPDEGWYAGTDVRYMGDIMVDDENTA-KAPSYTVVGLNTGYKFNYSQLTVDIFGRIDNLFDKEYIGSVIVNESNGRYYEPAPGRNYGVGINLAWRFE
>WP_079797276.1
-----------MKIISVRQRLYPALLFPLTFSPV-FQAASAPN-E-QTMIVTATPQTVSELDTPAAVSVIEGEDMRLATPRVNLSESLTSVPGMQVQNRQNYAQDLQISIRGFGSRSAFGVRGIRLYVDGIPATMPDGQGQISNIDINSIQDVEVLRGPFSALYGNASGGVINVTTETGRQPPTLEASSYYGSYGSWRYGLKATGAMGDGTQPGDVDYTVSTTRFTTHGYRDHSGARKNLANAKLGVRLDDASKLSLIFNSVDI-KADDPGGLTESEWKADPQQA-PRAEQYNTRKTIKQTQAGLRYERQLSAQDDISVMAYAGERETTQYQSIPLVAQLKPAQAGGVITLQRHYQGIDSRWTHRGELG-VPVTFTGGLNYENMSENRKGYNNFRLNSGTPEFGHKGDLRRDERNLMWNVDPYLQTQWQLTQKLSLDAGVRYSSVWFDSNDHYIAPGNGDDSGDASYHQWLPAGSLKYALTDAWNLYLAAGRGFETPTINELSYRADGQSGFNFDLKPSTNDTVEVGSKTRIG-NGL-LTAALFQTDTDDEIVVASSMGGRTTYKNAGKTRRQGAELALDQRFAGDWRVKASWTWLDATYRSN-V-CQ-G-----QNCD-GNRMPGIARNMGFASLGFIPDEGWYAGTDVRYMGDIMADDENTA-KAPSYTVVGLNTGYKFNYSQLTVDIFGRVDNLFDKEYVGSVIVNESNGRYYEPAPGRNYGVGINLAWRFE
>WP_079800164.1
-----------MKIISVRQRLYPALLFPLTFSPF-LQAASAPN-E-QTMIVTATPQTVSELDTPAAVSVIEGEDMRLATPRVNLSESLTSVPGLQVQNRQNYAQDLQISIRGFGSRSAFGVRGIRLYVDGIPATMPDGQGQISNIDINSIQDVEVLRGPFSALYGNASGGVINVTTETGRQPPALEASSYYGSYGSLRYGLKATGAMGDGTQPGDVDYTVSTTRFTTHGYRDHSGARKNLANAKLGVRLDDASKLSLIFNRVDI-KADDPGGLTESEWKTDPQQA-PRAEQYNTRKTIKQTQAGLRYERQLSAQDDISVMAYAGERETTQYQSIPLVAQLKPAQAGGVITLQRHYQGIDSRWTHRGELG-VPVTFTGGLNYENMSENRKGYNNFRLNNGTPEFGHKGDLRRDERNLMWNVDPYLQTQWQLTQKLSLDAGVRYSSVWFDSNDHYIAPGNGDDSGDASYHQWLPAGSLKYALTDAWNLYLAAGRGFETPTINELSYRADGQSGFNFDLKPSTNDTVEVGSKTRIG-NGL-LTAALFQTDTDDEIVVASSMGGRTTYKNAGKTRRQGAELALDQRFAGDWRVKASWTWLDATYRSN-V-CQ-G-----QNCD-GNRMPGIARNMGFASLGFIPDEGWYAGTDVRYMGDIMADDENTA-KAPSYTVVGLNTGYKFNYSQLTVDIFGRIDNLFDKEYVGSVIVNESNGRYYEPAPGRNYGVGINLAWRFE
>WP_079800728.1
-----------MKIISVRQRLYPALLFPLTFSPV-LQAASAPN-E-QTLIVTATPQTVSELDTPAAVSVIEGEDMRLATPRVNLSESLTSVPGMQVQNRQNYAQDLQISIRGFGSRSAFGVRGIRLYVDGIPATMPDGQGQISNIDINSIQDVEVLRGPFSALYGNASGGVINVTTETGRQPPTLEASSYYGSYGSWRYGLKATGAMGDGTQPGDVDYTVSTTRFTTHGYRDHSGARKNLANAKLGVRLDDASKLSLIFNSVDI-KADDPGGLTESEWKADPQQA-PRAEQYNTRKTIKQTQAGLRYERQLSAQDDISVMAYAGERETTQYQSIPLVAQLKPAQAGGVITLQRHYQGIDSRWTHRGELG-VPVTFTGGLNYENMSENRKGYNNFRLNNGTPEFGHKGDLRRDERNLMWNVDPYLQTQWQLTQKLSLDAGVRYSSVWFDSNDHYIAPGNGDDSGDASYHQWLPAGSLKYALTDAWNLYLAAGRGFETPTINELSYRADGQSGFNFDLKPSTNDTVEVGSKTRIG-NGL-LTAALFQTDTDDEIVVASSMGGRTTYKNAGKTRRQGAELALDQRFAGDWRVKASWTWLDATYRSN-V-CQ-G-----QNCD-GNRMPGIARNMGFASLGFIPDEGWYAGTDVRYMGDIMADDENTA-KAPSYTVVGLNTGYKFNYSQLTVDIFGRVDNLFDKEYVGSVIVNESNGRYYEPAPGRNYGVGINLAWRFE
>WP_079802284.1
-----------MKIISVRLRLYPALLLPLTFSPV-LQAASASN-E-QTMIVTATPQTVSELDTPAAVSVIEGEDMRLATPRVNLSETLTSVPGLQVQNRQNYAQDLQISIRGFGSRSAFGVRGIRLYVDGIPATMPDGQGQISNIDINSIQDVEVLRGPFSALYGNASGGVINVTTETGRQPPTLEASSYYGSYGSWRYGLKATGAMGDGTQPGDVDYTVSTTRFTTHGYRDHSGARKNLANAKLGVRLDDVSKLSLIFNSVDI-KADDPGGLTESEWKADPQQA-PRAEQYNTRKTIKQTQAGLRYERQLSAQDDISVMAYAGERETTQYQSIPLVAQLKPAQAGGVITLQRHYQGIDSRWTHRGELG-VPVTFTGGVNYENMSENRKGYNNFRLNNGTPEFGHKGDLRRDERNLMWNVDPYLQTQWQLTQKLSLDAGVRYSSVWFDSNDHYIAPGNGDDSGDASYHHWLPAGSLKYALTDAWNLYLAAGRGFETPTINELSYRADGQSGFNFDLKPSTNDTVEVGSKTRIG-NGL-LTAALFQTDTDDEIVVASSMGGRTTYKNAGKTRRQGAELALDQRFAGDWRMKASWTWLDATYRSN-V-CR-G-----QNCD-GNRMPGIARNMGFASLGFIPDKGWYAGTDVRYMGDIMANDENTA-KAPSYTVVGLNTGYKFNYSQLTVDIFGRVDNLFDKEYIGSVIVNESNGRYYEPAPGRNYGVGINLAWQFE
>WP_079803977.1
-----------MKIISVRQRLYPALLFPLTFSLV-FQAASAPN-E-QTMIVTATPQTVSELDTPAAVSVVEGEDMRLATPRVNLSESLTSVPGLQVQNRQNYAQDLQISIRGFGSRSAFGVRGIRLYVDGIPATMPDGQGQISNIDINSIQNVEVLRGPFSALYGNASGGVINVTTETGQQPPTLEASSYYGSYGSWRYGLKATGAMGDGTQPGDVDYTVSTTRFTTHGYRDHSGARKNLANAKLGVRLDDASKLSLIFNSVDI-KADDPGGLTESEWKADPQQA-PRAEQYNTRKTIKQTQAGVRYERQLSAQDDISVMAYAGERETTQYQSIPMAAQLKPAQAGGVITLQRHYQGIDSRWTHRGELG-VPVTFTGGLNYENMSENRKGYNNFRLNNGTPEFGHKGDLRRDERNLMWNVDPYLQTQWQLTQKLSLDAGVRYSSVWFDSNDHYIAPDNGDDSGDASYHQWLPAGSLKYALTDAWNLYLAAGRGFETPTINELSYRADGQSGFNFDLKPSTNDTVEVGSKTRIG-NGL-LTAALFQTDTDDEIVVASSLGGRTTYKNAGKTRRQGAELALDQRFADDWRVKASWTWLDATYRSN-V-CQ-G-----QSCN-GNRMPGIARNMGFASLGFVPDEGWYAGTDVRYMGDIMADDENTA-KAPSYTVVGLNTGYKFNYSQLTVDIFGRVDNLFDKEYIGSVIVNESNDRYYEPAPGRNYGVGINLAWRFE
>WP_079808055.1
-----------MKIISVRQRLYPALLFPLTFSPV-LQAASAPN-E-QTMIVTATPQTVSELDTPAAVSVIEGEDIRLATPRVNLSESLTSVPGLQVQNRQNYAQDLQISIRGFGSRSAFGVRGIRLYVDGIPATMPDGQGQISNIDINSIQDVEVLRGPFSALYGNASGGVVNVTTETGRQPPTLEASSYYGSYGSWRYGLKATGAMGDGTQPGDVDYTVSTTRFTTHGYRDHSGARKNLANAKLGVRLDDASKLSLIFNSVDI-KADDPGGLTESEWKADPQQA-PRAEQYNTRKTIKQTQAGLRYERQLSAQDDISVMAYAGERETTQYQSIPLVAQLKPAQAGGVITLQRHYQGIDSRWTHRGELG-VPVTFTGGLNYENMSENRKGYNNFRLNNGTPEFGHKGDLRRDERNLMWNVDPYLQTQWQLTQKLSLDAGVRYSSVWFDSNDHYTAPGNGDDSGDASYHQWLPAGSLKYALTDAWNLYLAAGRGFETPTINELSYRADGQSGFNFDLKPSTNDTVEVGSKTRIG-NGL-LTAALFQTDTDNEIVVASSMGGRTTYKNAGKTRRQGAELALDQRFAGDWRVKASWTWLDATYRSN-V-CQ-G-----QNCD-GNRMPGIARNMGFASLGFIPDEGWYAGTDVRYMGDIMADDENTA-KAPSYTVVGLNSGYKFNYSQLTVDIFGRVDNLFDKEYVGSVIVNESNGRYYEPAPGRNYGVGINLAWRFE
>WP_079811188.1
-----------MKIISIRQRLYPALLFPLTFSPV-LQAANAPN-E-QTMIVTATPQTVSELDTPAAVSVIEGEDMRLATPRVNLSESLTSVPGLQVQNRQNYAQDLQISIRGFGSRSTFGVRGIRLYVDGIPATMPDGQGQISNIDINSIQDVEVLRGPFSALYGNASGGVINVTTETGRQPPTLEASSYYGSYGSWRYGLKATGAMGDGTQPGDVDYTVSTTRFTTHGYRDHSGAQKNLANAKLGVRLDDVSKLSLIFNSVDI-KADDPGGLTESEWKADPQQA-PRADQYNTRKTIKQTQAGLRYERQLSAQDDISVMAYAGERETTQYQSIPMVAQLKPAQAGGVITLQRHYQGIDSRWTHRGELG-VPITFTGGVNYENMSENRKGYNNFRLNNGTPEFGHKGDLRRDERNLMWNVDPYLQTQWQLTQKLSLDAGVRYSSVWFDSNDHYIAPGNGDDSGDASYHQWLPAGSLKYALTDAWNLYLAAGRGFETPTINELSYRADGQSGFNFDLKPSTNDTVEVGSKTRIG-NGL-LTAALFQTDTDDEIVVASSMGGRTTYKNAGKTRRQGAELALDQRFAGDWRVKASWTWLDATYRSN-V-CQ-G-----QNCD-GNRMPGIARNMAFASLGFIPDEGWYAGTDVRYMGDIMADDENTA-KAPSYTVVGLNTGYKFNYSQLTVDIFGRVDNLFDKEYIGSVIVNESNGRYYEPAPRRNYGVGINLAWRFE
>WP_079811862.1
-----------MKIISVRQRFYPALLFPLTFSPF-LQAASAPN-E-QTMIVTATPQTVSELDTPAAVSVIEGEDMRLATPRVNLSESLTSVPGLQVQNRQNYAQDLQISIRGFGSRSAFGVRGIRLYVDGIPATMPDGQGQISNIDINSIQDVEVLRGPFSALYGNASGGVINVTTETGRQPPALEASSYYGSYGSWRYGLKATGAMGDGTQPGDVDYTVSTTRFTTHGYRDHSGARKNLANAKLGVRLDDASKLSLIFNRVDI-KADDPGGLTESEWKTDPQQA-PRAEQYNTRKTIKQTQAGLRYERQLSAQDDISVMAYAGERETTQYQSIPLVAQLKPAQAGGVITLQRHYQGIDSRWTHRGELG-VPVTFTGGLNYENMSENRKGYNNFRLNNGTPEFGHKGDLRRDERNLMWNVDPYLQTQWQLTQKLSLDAGVRYSSVWFDSNDHYIAPGNGDDSGDASYHQWLPAGSLKYALTDAWNLYLAAGRGFETPTINELSYRADGQSGFNFDLKPSTNDTVEVGSKTRIG-NGL-LTAALFQTDTDDEIVVASSMGGRTTYKNAGKTRRQGAELALDQRFAGDWRVKASWTWLDATYRSN-V-CQ-G-----QNCD-GNRMPGIARNMGFASLGFIPDEGWYAGTDVRYMGDIMADDENTA-KAPSYTVVGLNTGYKFNYSQLTVDIFGRIDNLFDKEYVGSVIVNESNGRYYEPAPGRNYGVGINLAWRFE
>WP_079813587.1
-----------MKIISVRQRLYPALLFPLTFSPV-LQAASAPN-E-QTMIVTATPQTVSELDTPAAVSVIEGEDMRLARPRVNLSESLTSVPGLQMQNRQNYAQDLQISIRGFGSRSAFGVRGIRLYVDGIPATMPDGQGQISNIDINSIQDVEVLRGPFSALYGNASGGVINVTTETGRQPPTLEASSYYGSYGSWRYGLKATGAMGDGTQPGDVDYTVSTTRFTTHGYRDHSGARKNLANAKLGVRLDDASKLSLIFNSVDI-KAYDPGGLTESEWKADPQQA-PRAEQYNTRKTIKQTQAGLRYERQLSAQDDISVMAYAGERETTQYQSIPLVAQLKPTQAGGVITLQRHYQGIDSRWTHRGELG-VPVTFTGGLNYENMSENRKGYNNFRLNNGTPEFGHKGDLRRDERNLMWNVDPYLQTQWQLTQKLSLDAGVRYSSVWFDSNDHYIAPGNGDDSGDASYHQWLPAGSLKYALTDAWNLYLAAGRGFETPTINELSYRADGQSGFNFDLKPSTNDTVEVGSKTRIG-NGL-LTAALFQTDTDDEIVVASSMGGRTTYKNAGKTRRQGAELALDQRFAGDWRVKASWTWLDATYRSN-V-CQ-G-----QNCD-GNRMPGIARNMGFASLGFIPDEGWYAGTDVRYMGDIMVDDENTA-KAPSYTVVGLNTGYKFNYSQLTVDIFGRIDNLFDKEYIGSVIVNESNGRYYEPAPGRNYGVGINLAWRFE
>WP_079816782.1
-----------MKIISVRQRLYPALLLPLTFSPV-LQAASASN-E-QTMIVTATPQTVSELDTPAAVSVIEGEDMRLATPRVNLSETLTSVPGLQVQNRQNYAQDLQISIRGFGSRSAFGVRGIRLYVDGIPATMPDGQGQISNIDINSIQDVEVLRGPFSALYGNASGGVINVTTETG-----IEASSYYGSYGSWRYGLKATGAMGDGTQPGDVDYTVSITRFTTHGYRDHSGARKNLANAKLGVRLDDVSKLSLIFNSVDI-KADDPGGLTESEWKADPQQA-PRAEQYNTRKTIKQTQAGLRYERQLSAQDDISVMAYAGERETTQYQSIPLVAQLKPAQAGGVITLQRHYQGIDSRWTHRGELG-VPVTFTGGLNYENMSENRKGYNNFRLNNGPPEFGHKGDLRRDERNLMWNVDPYLQTQWQLTQKLSLDAGVRYSSVWFDSNDHYIAPGNGDDSGDASYHHWLPAGSLKYALTDAWNLYLAAGRGFETPTINELSYRADGQSGFNFDLKPSTNDTVEVGSKTRIG-NGL-LTAALFQTDTDDEIVVASSMGGRTTYKNAGKTRRQGAELALDQRFAGDWRVKASWTWLDATYRSN-V-CQ-G-----QNCD-GNRMPGIARNMGFASLGFIPDEGWYAGTDVRYMGDIMANDENTA-KAPSYTVVGLNTGYKFNYSQLTVDIFGRVDNLFDKEYIGSVIVNESNGRYYEPAPGRNYGVGINLAWQFE
>WP_079816944.1
-----------MKIISVRQRLYPALLLPLTFSPV-LQAASAPN-E-QTMIVTATPQTVSELDTPAAVSVIEGEDMRLATPRVNLSESLTSVPGLQVQNRQNYAQDLQISIRGFGSRSAFGVRGIRLYVDGIPATMPDGQGQISNIDINSIQDVEVLRGPFSALYGNASGGVINVTTETGRQPPTLEASSYYGSYGSWRYGLKATGAMGDGTQPGDVDYTVSTTRFTTHGYRDHSGARKNLANAKLGVRLDDVSKLSLIFNSVDI-KADDPGGLTESEWKADPQQA-PRAEQYNTRKTIKQTQAGLRYERQLSAQDDISVMAYAGERETTQYQSIPLVAQLKPAQAGGVITLQRHYQGIDSRWTHRGELG-VPVTFTGGVNYENMSENRKGYNNFRLNNGTPEFGHKGDLRRDERNLMWNVDPYLQTQWQLTQKLSLDAGVRYSSVWFDSNDHYIAPGNGDDSGDASYHHWLPAGSLKYALTDAWNLYLAAGRGFETPTINELSYRADGQSGFNFDLKPSTNDTVEVGSKTRIG-NGL-LTAALFQTDTDDEIVVASSMGGRTTYKNAGKTRRQGAELALDQRFAGDWRGKASWTWLDATYRSN-V-CQ-G-----QNCD-GNRMPGIARNMGFASLGFIPDEGWYAGTDVRYMGDIMANDENTA-KAPSYTVVGLNTGYKFNYSQLTVDIFGRVDNLFDKEYIGSVIVNESNGRYYEPAPGRNYGVGINLAWQFE
>WP_079817602.1
-----------MKIISVRQRLYPALLFPLTFSPV-LQAASAPN-E-QTMIVTATPQTVSELDTPAAVSVIEGEDMRLARPRVNLSESLTSVPGLQMQNRQNYAQDLQISIRGFGSRSAFGVRGIRLYVDGIPATMPDGQGQISNIDINSIQDVEVLRGPFSALYGNASGGVINVTTETGRQPPTLEASSYYGSYGSWRYGLKATGAMGDGTQPGDVDYTVSTTRFTTHGYRDHSGARKNLANAKLGVRLDDASKLSLIFNSVDI-KADDPGGLTESEWKADPQQA-PRAEQYNTRKTIKQTQAGLRYERQLSAQDDISVMAYAGERETTQYQSIPLVAQLKPAQAGGVITLQRHYQGIDSRWTHRGELG-VPVTFTGGLNYENMSENRKGYNNFRLNNGTPEFGHKGDLRRDERNLMWNVDPYLQIQWQLTQKLSLDAGVRYSSVWFDSNDHYIAPGNGDDSGDASYHQWLPAGSLKYALTDAWNLYLAAGRGFETPTINELSYRADGQSGFNFDLKPSTNDTVEVGSKTRIG-NGL-LTAALFQTDTDDEIVVASSMGGRTTYKNAGKTRRQGAELALDQRFAGDWRVKASWTWLDATYRSN-V-CQ-G-----QNCD-GNRMPGIARNMGFASLGFIPDEGWYAGTDVRYMGDIMVDDENTA-KAPSYTVVGLNTGYKFNYSQLTVDIFGRIDNLFDKEYIGSVIVNESNGRYYEPAPGRNYGVGINLAWRFE
>WP_079818615.1
-----------MKIISVRQRLYPALLFPLTFSPV-LQAASAPN-E-QTLIVTATPQTVSELDTPAAVSVIEGEDMRLATPRVNLSESLTSVPGMQVQNRQNYAQDLQISIRGFGSRSAFGVRGIRLYVDGIPATMPDGQGQISNIDINSIQDVEVLRGPFSALYGNASGGVINVTTETGRQPPTLEASSYYGSYGSWRYGLKATGAMGDGTQPGDVDYTVSTTRFTTHGYRDHSGARKNLANAKLGVRLDDASKLSLIFNSVDI-KADDPGGLTESEWKADPQQA-PRAEQYNTRKTIKQTQAGLRYERQLSAQDDISVMAYAGERETTQYQSIPLVAQLKPAQAGGVITLQRHYQGIDSRWTHRGELG-VPVTFTGGLNYENMSENRKGYNNFRLNSGTPEFGHKGDLRRDERNLMWNVDPYLQTQWQLTQKLSLDAGVRYSSVWFDSNDHYIAPGNGDDSGDASYHQWLPAGSLKYALTDAWNLYLAAGRGFETPTINELSYRADGQSGFNFDLKPSTNDTVEVGSKTRIG-NGL-LTAALFQTDTDDEIVVASSMGGRTTYKNAGKTRRQGAELALDQRFAGDWRVKASWTWLDATYRSN-V-CQ-G-----QNCD-GNRMPGIARNMGFASLGFIPDEGWYAGTDVRYMGDIMADDENTA-KAPSYTVVGLNTGYKFNYSQLTVDIFGRVDNLFDKEYVGSVIVNESNGRYYEPAPGRNYGVGINLAWRFE
>WP_079821275.1
-----------MKIISVRQRLYPALLLPLTFSPV-LQAASASN-E-QTMIVTATPQTVSELDTPAAVSVIEGEDMRLATPRVNLSESLTSVPGLQVQNRQNYAQDLQISIRGFGSRSAFGVRGIRLYVDGIPATMPDGQGQISNIDINSIQNVEVLRGPFSALYGNASGGVINVTTETGRQPPTLEASSYYGSYGSWRYGLKATGAMGDGTQPGDVDYTVSTTRFTTHGYRDHSGARKNLANAKLGVRLDDVSKLSLIFNSVDI-KADDPGGLTESEWKADPQQA-PRAEQYNTRKTIKQTQAGLRYERQLSAQDDISVMAYAGERETTQYQSIPLVAQLKPAQAGGVITLQRHYQGIDSRWTHRGELG-VPVTFTGGVNYENMSENRKGYNNFRLNNGTPEFGHKGDLRRDERNLMWNVDPYLQTQWQLTQKLSLDAGVRYSSVWFDSNDHYIAPGNGDDSGDASYHHWLPAGSLKYALTDAWNLYLAAGRGFETPTINELSYRADGQSGFNFDLKPSTNDTVEVGSKTRIG-NGL-LTAALFQTDTDDEIVVASSMGGRTTYKNAGKTRRQGAELALDQRFAGDWRVKASWTWLDATYRSN-V-CQ-G-----QNCE-GNRMPGIARNMGFASLGFIPDEGWYAGTDVRYMGDIMANDENTA-KAPSYTVVGLNTGYKFNYSQLTVDIFGRVDNLFDKEYIGSVIVNESNGRYYEPAPGRNYGVGINLAWQFE
>WP_079822127.1
-----------MKIISVRQRLYPALLLPLTFSPV-LQAASAPN-E-QTMIVTATPQTVSELDTPAAVSVIEGEDMRLATPRVNLSETLTSVPGLQVQNRQNYAQDLQISIRGFGSRSAFGVRGIRLYVDGIPATMPDGQGQISNIDINSIQDVEVLRGPFSALYGNASGGVINVTTETGRQPPTLEASSYYGSYGSWRYALKATGAMGDGTQPGDVDYTVSTTRFTTHGYRDHSGARKNLANAKLGVRLDEASKLSLIFNSVDI-KANDPGGLTESEWKADPQQA-PRAEQYNTRKTIKQTQAGLRYERQLSALDDISVMAYAGERETTQYQSIPLVAQLKPAQAGGVITLQRHYQGIDSRWTHRGELG-VPVTFTGGLNYENMSENRKGYNNFRLNNGTPEFGHKGDLRRDERNLMWNVDPYLQTQWQLTQKLSLDAGVRYSSVWFDSNDHYIAPGNGDDSGDASYHHWLPAGSLKYALTDAWNLYLAAGRGFETPTINELSYRADGQSGFNFDLKPSTNDTVEVGSKTRIG-NGL-LTAALFQTDTDDEIVVASSMGGRTTYKNAGKTRRQGAELSLDQRFAGDWRVKASWTWLDATYRSN-V-CQ-G-----QNCD-GNRMPGIAHNMGFASLGFIPDEGWYAGTDVRYMGDIMANDENTA-KAPSYTVVGLNTGYKFNYSQLTVDIFGRVDNLFDKEYIGSVIVNESNGRYYEPAPGRNYGVGINLAWQFE
>WP_079822505.1
-----------MKIISVRQRLYPALLLPLTFSPV-LQAASASN-E-QTMIVTATPQTVSELDTPAAVSVIEGEDMRLATPRVNLSETLTSVPGLQVQNRQNYAQDLQISIRGFGSRSAFGVRGIRLYVDGIPATMPDRQGQISNIDINSIQDVEVLRGPFSALYGNASGGVINVTTETGRQPPTLEASSYYGSYGSWRYGLKATGAMGDGTQPGDVDYTVSTTRFTTHGYRDHSGARKNLANAKLGVRLDDVSKLSLIFNSVDI-KADDPGGLTESEWKADPQQA-PRAEQYNTRKTIKQTQAGLRYERQLSAQDDISVMAYAGERETTQYQSIPLVAQLKPAQAGGVITLQRHYQGIDSRWTHRGELG-VPVTFTGGLNYENMSENRKGYNNFRLNNGTPEFGHKGDLRRDERNLMWNVDPYLQTQWQLTQKLSLDAGVRYSSVWFDSNDHYIAPGNGDDSGDASYHHWLPAGSLKYALTDAWNLYLAAGRGFETPTINELSYRADGQSGFNFDLKPSTNDTVEVGSKTRIG-NGL-LTAALFQTDTDDEIVVASSMGGRTTYKNAGKTRRQGAELALDQRFAGDWRVKASWTWLDATYRSN-V-CQ-G-----QNCD-GNRMPGIARNMGFASLGFIPDEGGYAGTDVRYMGDIMANDENTA-KAPSYTVVGLNTGYKFNYSQLTVDIFGRVDNLFDKEYIGSVIVNESNGRYYEPAPGRNYGVGINLAWQFE
>WP_079824273.1
-----------MKIISVRQRLYPALLFPLTFSLV-FQAASAPN-E-QTMIVTATPQTVSELDTPAAVSVVEGEDMRLATPRVNLSESLTSVPGLQVQNRQNYAQDLQISIRGFGSRSAFGVRGIRLYVDGIPATMPDGQGQISNIDINSIQNVEVLRGPFSALYGNASGGVINVTTETGQQPPTLEASSYYGSYGSWRYGLKATGAMGDGTQPGDVDYTVSTTRFTTHGYRDHSGARKNLANAKLGVRLDDASKLSLIFNSVDI-KADDPGGLTESEWKADPQQA-PRAEQYNTRKTIKQTQAGVRYERQLSAQDDISVMAYAGERETTQYQSIPMVAQLKPAQAGGVITLQRHYQGIDSRWTHRGELG-VPVTFTGGLNYENMSENRKGYNNFRLNNGTPEFGHKGDLRRDERNLMWNVDPYLQTQWQLTQKLSLDAGVRYSSVWFDSNDHYIAPDNGDDSGDASYHQWLPAGSLKYALTDAWNLYLAAGRGFETPTINELSYRADGQSGFNFDLKPSTNDTVEVGSKTRIG-NGL-LTAALFQTDTDDEIVVASSLGGRTTYKNAGKTRRQGAELALDQRFADDWRVKASWTWLDATYRSN-V-CQ-G-----QSCN-GNRMPGIARNMGFASLGFVPDEGWYAGTDVRYMGDIMADDENTA-KAPSYTVVGLNTGYKFNYSQLTVDIFGRVDNLFDKEYIGSVIVNESNDRYYEPAPGRNYGVGINLAWRFE
>WP_079826970.1
-----------MKIISVRQRLYPALLLPLTFSPV-LQAASAPN-E-QTMIVTATPQTVSELDTPAAVSVIEGEDMRLATPRVNLSETLTSVPGLQVQNRQNYAQDLQISIRGFGSRSAFGVRGIRLYVDGIPATMPDGQGQISNIDINSIQDVEVLRGPFSALYGNASGGVINVTTETGRQPPTLEASSYYGSYGSWRYGLKATGAMGDGTQPGDVDYTVSTTRFTTHGYRDHSGARKNLANAKLGVRLDDVSKLSLIFNSVDI-KADDPGGLTESEWKADPQQA-PRAEQYNTRKTIKQTQAGLRYERQLSAQDDISVMAYAGERETTQYQSIPLVAQLKPAQAGGVITLQRHYQGIDSRWTHRGELG-VPVTFTGGLNYENMSENRKGYNNFRLNNGTPEFGHKGDLRRDERNLMWNVDPYLQTQWQLTQKLSLDAGVRYSSVWFDSNDHYIAPGNGDDSGDASYHHWLPAGSLKYALTDAWNLYLAAGRGFETPTINELSYRADGQSGFNFDLKPSTNDTVEVGSKTRIG-NGL-LTAALFQTDTDDEIVVASSMGGRTTYKNAGKTRRQGAELSLDQRFAGDWRVKASWTWLDATYRSN-V-CQ-G-----QNCD-GNRMPGIARNMGFASLGFIPDEGWYAGTDVRYMGDIMANDENTA-KAPSYTVVGLNTGYKFNYSQLTVDIFGRVDNLFDKEYIGSVIVNESNGRYYEPAPGRNYGVGINLAWQFE
>WP_079828041.1
-----------MKIISVRQRLYPALLLPLTFSPV-LQAASASN-E-QTMIVTATPQTVSELDTPAAVSVIEGEDMRLATPRVNLSESLTSVPGLQVQNRQNYAQDLQISIRGFGSRSAFGVRGIRLYVDGIPATMPDGQGQISNIDINSIQDVEVLRGPFSALYGNASGGVINVTTETGRQPPTLEASSYYGSYGSWRYGLKATGAMGDGTQPGDVDYTVSTTRFTTHGYRDHSGARKNLANAKLGVRLDDVSKLSLIFNSVDI-KADDPGGLTESEWKADPQQA-PRAEQYNTRKTIKQTQAGLRYERQLSAQDDISVMAYAGERETTQYQSIPLVAQLKPAQAGGVITLQRHYQGIDSRWTHRGELG-VPVTFTGGVNYENMSENRKGYNNFHLNNGTPEFGHKGDLRRDERNLMWNVDPYLQTQWQLTQKLSLDAGVRYSSVWFDSNDHYIAPGNGDDSGDASYHHWLPAGSLKYALTDAWNLYLAAGRGFETPTINELSYRADGQSGFNFDLKPSTNDTVEVGSKTRIG-NGL-LTAALFQTDTDDEIVVASSMGGRTTYKNAGKTRRQGAELALDQRFAGDWRVKASWTWLDATYRSN-V-CQ-G-----QNCD-GNRMPGIARNMGFASLGFIPDEGWYAGTDVRYMGDIMANDENTA-KAPSYTVVGLNTGYKFNYSQLTVDIFGRVDNLFDKEYIGSVIVNESNGRYYEPAPGRNYGVGINLAWRFE
>WP_079828626.1
-----------MKIISVRQRLYPAFLFPLAFSPV-LQAADTPN-E-QTMIVTATPQTVSELDTPAAVSVVEGEDMRLATPRVNLSESLTSVPGLQVQNRQNYAQDLQISIRGFGSRSAFGVRGIRLYVDGIPATMPDGQGQISNIDINSIQNVEVLRGPFSALYGNASGGVINVTTETGKEPPTLEASSYYSSYGSWRYGLKATGAMGDGTQPGDVDYTVSTTRFTTHGYRAHSGARKNLANAKLGVRLDDASKLSLIFNSVDI-KADDPGGLTESEWKADPQQA-PRAEQYNTRKTVKQTQAGLRYERQLSAQDDISVMAYAGERETTQYQSIPMAAQLKPAQAGGVITLQRHYQGIDSRWTHRGELG-VPVTFTTGLNYENMSETRKGYNNFRFNNGLPEFGHKGDLRRDERNLMWNADPYLQTQWQLTQKFSLDAGVRYSSVWFDSNDHYVASGNGDDSGDASYHQWLPAGSLKYALTDAWNLYLAAGRGFETPTINEISYRADGQSGFNFDLKPSTNDTVEVGSKTRIG-NGL-LTAALFQTDTDDEIVVASSMGGRTTYKNAGKTRRQGAELALDQRLADGWRMKASWTWLDATYRSN-V-CQ-G-----QNCN-GNRMPGIARNMGFASLGFVPDEGWYAGTDVRYMGDIMADDKNTA-KAPSYTVVGLNTGYKLNYSQLTIDIFGRVDNLFDKEYIGSVIVNESNGRYYEPAPGRNYGVGINLAWRFE
>WP_079829488.1
-----------MKIISVRQRLYPAFLFPLAFSPV-LQAADTPN-E-QTMIVTATPQTVSELDTPAAVSVVEGEDMRLATPRVNLSESLTSVPGLQVQNRQNYAQDLQISIRGFGSRSAFGVRGIRLYVDGIPATMPDGQGQISNIDINSIQNVEVLRGPFSALYGNASGGVINVTTETGKEPPTLEASSYYSSYGSWRYGLKATGAMGDGTQPGDVDYTVSTTRFTTHGYRAHSGARKNLANAKLGVRLDDASKLSLIFNSVDI-KADDPGGLTESEWKADPQQA-PRAEQYNTRKTVKQTQAGLRYERQLSAQDDISVMAYAGERETTQYQSIPMAAQLKPAQAGGVITLQRHYQGIDSRWTHRGELG-VPVTFTTGLNYENMSENRKGYNNFRFNNGLPEFGHKGDLRRDERNLMWNADPYLQTQWQLTQKFSLDAGVRYSSVWFDSNDHYVASGNGDDSGDASYHQWLPAGSLKYALTDAWNLYLAAGRGFETPTINEISYRADGQSGFNFDLKPSTNDTVEVGSKTRIG-NGL-LTAALFQTDTDDEIVVASSMGGRTTYKNAGKTRRQGAELALDQRLADGWRMKASWTWLDATYRSN-V-CQ-G-----QNCN-GNRMPGIARNMGFASLGFVPDEGWYAGTDVRYMGDIMADDKNTA-KAPSYTVVGLNTGYKLNYSQLTIDIFGRVDNLFDKEYIGSVIVNESNGRYYEPAPGRNYGVGINLAWRFE
>WP_079832874.1
-----------MKIISVRQRLYPAFLFPLAFSPV-LQAADTPN-E-QTMIVTATPQTVSELDTPAAVSVVEGEDMRLATPRVNLSESLTSVPGLQVQNRQNYAQDLQISIRGFGSRSAFGVRGIRLYVDGIPATMPDGQGQISNIDINSIQNVEVLRGPFSALYGNASGGVINVTTETGKQPPTLEASSYYSSYGSWRYGLKATGAMGDGTQPGDVDYTVSTTRFTTHGYRAHSGARKNLANAKLGVRLDDASKLSLSFNSVDI-KADDPGGLTESEWKADPQQA-PRAEQYNTRKTVKQTQAGLRYERQLSAQDDISVMAYAGERETTQYQSIPMAAQLKPAQAGGVITLQRHYQGIDSRWTHRGELG-VPVTFTTGLNYENMRENRKGYNNFRFNNGLPEFGHKGDLRRDERNLMWNVDPYLQTQWQLTQKFSLDAGVRYSSVWFDSNDHYVASGNGDDSGDASYHQWLPAGSLKYALTDAWNLYLAAGRGFETPTINEISYRADGQSGFNFDLKPSTNDTVEVGSKTRIG-NGL-LTAALFRTDTDDEIVVASSMGGRTTYKNAGKTRRQGAELALDQRLAGGWRMKASWTWLDATYRSN-V-CQ-G-----QNCN-GNRMPGIARNMGFASLGFVPDEGWYAGTDVRYMGDIMADDKNTA-KAPSYTVVGLNTGYKLNYSQLTIDIFGRVDNLFDKEYIGSVIVNESNGRYYEPAPGRNYGVGINLAWRFE
>WP_079833485.1
-----------MKIISVRQRLYPALLLPLTFSPV-LQAASAPN-E-QTMIVTATPQTVSELDTPAAVSVIEGEDMRLATPRVNLSESLTSVPGLQVQNRQNYAQDLQISIRGFGSRSAFGVRGIRLYVDGIPATMPDGQGQISNIDINSIQDVEVLRGPFSALYGNASGGVINVTTETGRQPPTLEASSYYGSYGSWRYGLKATGAMGDGTQPGDVDYTVSTTRFTTHGYRDHSGARKNLANAKLGVRLDDVSKLSLIFNSVDI-KADDPGGLTESEWKADPQQA-PRAEQYNTRKTIKQTQAGLRYERQLSAQDDISVMAYAGERETTQYQSIPLVAQLKPAQAGGVITLQRHYQGIDSRWTHRGELG-VPVTFTGGVNYENMSENRKGYNNFRLNNGTPEFGHKGDLRRDERNLMWNVDPYLQTQWQLTQKLSLDAGVRYSSVWFDSNDHYIAPGNGDDSGDASYHHWLPAGSLKYALTDAWNLYLAAGRGFETPTINELSYRADGQSGFNFDLQPSTNDTVEVGSKTRIG-NGL-LTAALFQTDTDDEIVVASRMGGRTTYKNAGKTRRQGAELALDQRFAGDWRVKASWTWLDATYRSN-V-CQ-G-----QNCD-GNRMPGIARNMGFASLGFIPDEGWYAGTDVRYMGDIMANDENTA-KAPSYTVVGLNTGYKFNYSQLTVDIFGRVDNLFDKEYIGSVIVNESNGRYYEPAPGRNYGVGINLAWQFE
>WP_079833876.1
-----------MKIISVRQRLYPALLLPLTFSPV-LQAASASN-E-QTMIVTATPQTVSELDTPAAVSVIEGEDMRLATPRVNLSESLTSVPGLQVQNRQNYAQDLQISIRGFGSRSAFGVRGIRLYVDGIPATMPDGQGQISNIDINSIQNVEVLRGPFSALYGNASGGVINVTTETGRQPPTLEASSYYGSYGSWRYGLKATGAMGDGTQPGDVDYTVSITRFTTHGYRDHSGARKNLANAKLGVRLDDVSKLSLIFNSVDI-KADDPGGLTESEWKADPQQA-PRAEQYNTRKTIKQTQAGLRYERQLSAQDDISVMAYAGERETTQYQSIPLVAQLKPAQAGGVITLQRHYQGIDSRWTHRGELG-VPVTFTGGVNYENMSENRKGYNNFRLNNGTPEFGHKGDLRRDERNLMWNVDPYLQTQWQLTQKLSLDAGVRYSSVWFDSNDHYIAPGNGDDSGDASYHHWLPAGSLKYALTDAWNLYLAAGRGFETPTINELSYRADGQSGFNFDLKPSTNDTVEVGSKTRIG-NGL-LTAALFQTDTDDEIVVASSMGGRTTYKNAGKTRRQGAELALDQRFAGDWRVKASWTWLDATYRSN-V-CQ-G-----QNCE-GNRMPGIARNMGFASLGFIPDEGWYAGTDVRYMGDIMANDENTA-KAPSYTVVGLNTGYKFNYSQLTVDIFGRVDNLFDKEYIGSVIVNESNGRYYEPAPGRNYGVGINLAWQFE
>WP_079834409.1
-----------MKIISVRQRLYPALLLPLTFSPV-LQAASASN-E-QTMIVTATPQTVSELDTPAAVSVIEGEDMRLATPRVNLSESLTSVPGLQVQNRQNYAQDLQISIRGFGSRSAFGVRGIRLYVDGIPATMPDGQGQISNIDINSIQDVEVLRGPFSALYGNASGGVINVTTETGRQPPTLEASSYYGSYGSWRYGLKATGAMGDGTQPGDVDYTVSTTRFTTHGYRDHSGARKNLANAKLGVRLDDVSKLSLIFNSVDI-KADDPGGLTESEWKADPQQA-PRAEQYNTRKTIKQTQAGLRYERQLSAQDDISVMAYAGERETTQYQSIPLVAQLKPAQAGGVITLQRHYQGIDSRWTHRGELG-VPVTFTGGVNYENMSENRKGYNNFRLNNGTPEFGHKGDLRRDERNLMWNVDPYLQTQWQLTQKLSLDAGVRYSSVWFDSNDHYIAPGNGDDSGDASYHHWLPAGSLKYALTDAWNLYLAAGRGFETPTINELSYRADGQSGFNFDLKPSTNDTVEVGSKTRIG-NGL-LTAALFQTDTDDEIVVASSMGGRTTYKNAGKTRRQGAELALDQRFAGDWRVKASWTWLDATYRSN-V-CQ-G-----QNCD-GNRMPGIARNMGFASLGFIPDEGWYAGTDVRYMGDIMANDENTA-KAPSYTVVGLNTGYKFNYSQLTVDIFGRIDNLFDKEYIGSVIVNESNGRYYEPAPGRNYGVGINLAWQFE
>WP_079835667.1
-----------MKIISVRQRLYPAFLFPLAFSPV-LQAADTPN-E-QTMIVTATPQTVSELDTPAAVSVVEGEDMRLATPRVNLSESLTSVPGLQVQNRQNYAQDLQISIRGFGSRSAFGVRGIRLYVDGIPATMPDGQGQISNIDINSIQNVEVLRGPFSALYGNASGGVINVTTETGKQPPTLEASSYYSSYGSWRYGLKATGAMGDGTQPGDVDYTVSTTRFTTHGYRAHSGARKNLANAKLGVRLDDASKLSLIFNSVDI-KADDPGGLTESEWKADPQQA-PRAEQYNTRKTVKQTQAGLRYERQLSAQDDISVMAYAGERETTQYQSIPMAAQLKPAQAGGVITLQRHYQGIDSRWTHRGELG-VPVTFTTGLNYENMSENRKGYNNFRFNNGLPEFGHKGDLRRDERNLMWNADPYLQTQWQLTQKFSLDAGVRYSSVWFDSNDHYVASGNGDDSGDASYHQWLPAGSLKYALTDAWNLYLAAGRGFETPTINEISYRADGQSGFNFDLKPSTNDTVEVGSKTRIG-NGL-LTAALFQTDTDDEIVVASSMGGRTTYKNAGKTRRQGAELALDQRLAGGWRMKASWTWLDATYRSN-V-CQ-G-----QNCN-GNRMPGIARNMGFASLGFVPDEGWYAGTDVRYMGDIMADDKNTA-KAPSYTVVGLNTGYKLNYSQLTIDIFGRVDNLFDKEYIGSVIVNESNGRYYEPAPGRNYGVGINLAWRFE
>WP_079836676.1
-----------MKIISVRQRLYPALLFPLTFSPV-LQAASAPN-E-QTMIVTATPQTVSELDTPAAVSVIEGEDMRLARPRVNLSESLTSVPGLQMQNRQNYAQDLQISIRGFGSRSAFGVRGIRLYVDGIPATMPDGQGQISNIDINSIQDVEVLRGPFSALYGNASGGVINVTTETGRQPPTLEASSYYGSYGSWRYGLKATGAMGDGTQPGDVDYTVSTTRFTTHGYRDHSGARKNLANAKLGVRLDDASKLSLIFNSVDI-KADDPGGLTESEWKADPQQA-PRAEQYNTRKTIKQTQAGLRYERQLSAQDDISVMAYAGERETTQYQSIPLVAQLKPAQAGGVITLQRHYQGIDSRWTHRGELG-VPVTFTGGLNYENMSENRKGYNNFRLNNGTPEFGHKGDLRRDERNLMWNVDPYLQTQWQLTQKLSLDAGVRYSSVWFDSNDHYIAPGNGDDSGDASYHQWLPAGSLKYALTDAWNLYLAAGRGFETPTINELSYRADGQSGFNFDLKPSTNDTVEVGSKTRIG-NGL-LTAALFQTDTDDEIVVASSMGGRTTYKNAGKTRRQGAELALDQRFAGDWRVKASWTWLDATYRSN-V-CQ-G-----QNCD-GNRMPGIARNMGFASLGFIPDEGWYAGTDVRYMGDIMVDDENTA-KAPSYTVVGLNTGYKFNYSQLTVDIFGRVDNLFDKEYIGSVIVNESNGRYYEPAPGRNYGVGINLAWRFE
>WP_079839160.1
-----------MKIISVRQRLYPALLLPLTFSPV-LQAASAPN-E-QTMIVTATPQTVSELDTPAAVSVIEGEDMRLATPRVNLSESLTSVPGLQVQNRQNYAQDLQISIRGFGSRSAFGVRGIRLYVDGIPATMPDGQGQISNIDINSIQDVEVLRGPFSALYGNASGGVINVTTETGRQPPTLEASSYYGSYGSWRYGLKATGAMGDGTQPGDVDYTVSTTRFTTHGYRDHSGARKNLANAKLGVRLDDVSKLSLIFNSVDI-KADDPGGLTESEWKADPQQA-PRAEQYNTRKTIKQTQAGLRYERQLSAQDDISVMAYAGERETTQYQSIPLVAQLKPAQAGGVITLQRHYQGIDSRWTHRGELG-VPVTFTGGVNYENMSENRKGYNNFRLNNGTPEFGHKGDLRRDERNLMWNVDPYLQTQWQLTQKLSLDAGVRYSSVWFDSNDHYIAPGNGDDSGDASYHHWLPAGSLKYALTDAWNLYLAAGRGFETPTINELSYRADGQSGFNFDLKPSTNDTVEVGSKTRIG-NGL-LTAALFQTDTDDEIVVASSMGGRTTYKNAGKTRRQGAELALDQRFAGDWRGKASWTWLDATYRSN-V-CQ-G-----QNCD-GNRMPGIARNMGFASLGFIPDEGWYAGTDVRYMGDIMANDENTA-KAPSYTVVGLNTGYKFNYSQLTVDIFGRVDNLFDKEYIGSVIVNESNGRYYEPAPRRNYGVGINLAWQFE
>WP_079840367.1
-----------MKIISVRLRLYPALLLPLTFSPV-LQAASASN-E-QTMIVTATPQTVSELDTPAAVSVIEGEDMRLATPRVNLSETLTSVPGLQVQNRQNYAQDLQISIRGFGSRSAFGVRGIRLYVDGIPATMPDGQGQISNIDINSIQDVEVLRGPFSALYGNASGGVINVTTETGRQPPTLEASSYYGSYGSWRYGLKATGAMGDGTQPGDVDYTVSTTRFTTHGYRDHSGARKNLANAKLGVRLDDVSKLSLIFNSVDI-KADDPGGLTESEWKADPQQA-PRAEQYNTRKTIKQTQAGLRYERQLSAQDDISVMAYAGERETTQYQSIPLVAQLKPAQAGGVITLQRHYQGIDSRWTHRGELG-VPVTFTGGVNYENMSENRKGYNNFRLNNGTPEFGHKGDLRRDERNLMWNVDPYLQTQWQLTQKLSLDAGVRYSSVWFDSNDHYIAPGNGDDSGDASYHHWLPAGSLKYALTDAWNLYLAAGRGFETPTINELSYRADGQSGFNFDLKPSTNDTVEVGSKTRIG-NGL-LTAALFQTDTDDEIVVASSMGGRTTYKNAGKTRRQGAELALDQRFAGDWRVKASWTWLDATYRSN-V-CR-G-----QNCD-GNRMPGIARNMGFASLGFIPDEGWYAGTDVRYMGDIMANDENTA-KAPSYTVVGLNTGYKFHYSQLTVDIFGRVDNLFDKEYIGSVIVNESNGRYYEPAPGRNYGVGINLAWQFE
>WP_079841698.1
-----------MKIISVRQRLYPALLLPLTFSPV-LQAASAPN-E-QTMIVTATPQTVSELDTPAAVSVIEGEDMRLATPRVNLSESLTSVPGLQVQNRQNYAQDLQISIRGFGSRSAFGVRGIRLYVDGIPATMPDGQGQISNIDINSIQDVEVLRGPFSALYGNASGGVINVTTETGRQPPTLEVSSYYGSYGSWRYGLKATGAMGDGTQPGDVDYTVSTTRFTTHGYRDHSGARKNLANAKLGVRLDEASKLSLIFNSVDI-KADDPGGLTESEWKADPQQA-PRAEQYNTRKTIKQTQAGLRYERQLSAQDDISVMAYAGERETTQYQSIPLVAQLKPAQAGGVITLQRHYQGIDSRWTHRGELG-VPVTFTGGLNYENMSENRKGYNNFRLNNGTPEFGHKGDLRRDERNLMWNVDPYLQTQWQLTQKLSLDAGVRYSSVWFDSNDHYIAPGNGDDSGDASYHHWLPAGTLKYALTDAWNLYLAAGRGFETPTINELSYRADGQSGFNFDLKPSTNDTVEVGSKTRIG-NGL-LTAALFQTDTDDEIVVASSMGGRTTYKNAGKTRRQGAELALDQRFAGDWRVKASWTWLDATYRSN-V-CQ-G-----QNCD-GNRMPGIARNMGFASLGFIPDEGWYAGTDVRYMGDIMANDENTA-KAPSYTVVGLNTGYKFNYSQLTVDIFGRVDNLFDKEYIGSVIVNESNGRYYEPAPGRNYGVGINLAWQFE
>WP_079844135.1
-----------MKIISVRQRLYPALLLPLTFSPV-LQAASASN-E-QTMIVTATPQTVSELDTPAAVSVIEGEDMRLATPRVNLSETLTSVPGLQVQNRQNYAQDLQISIRGFGSRSAFGVRGIRLYVDGIPATMPDGQGQISNIDINSIQDVEVLRGPFSALYGNASGGVINVTTETGRQPPTLEASSYYGSYGSWRYGLKATGAMGDGTQPGDVDYTVSTTRFTTHGYRDHSGARKNLANAKLGVRLDEASKLSLIFNSVDI-KADDPGGLTESEWKADPQQA-PRAEQYNTRKTIKQTQAGLRYERQLSAQDDISVMAYAGERETTQYQSIPLVAQLKPAQAGGVITLQRHYQGIDSRWTHRGELG-VPVTFTGGVNYENMSENRKGYNNFRLNNGTPEFGHKGDLRRDERNLMWNVDPYLQTQWQLTQKLSLDAGVRYSSVWFDSNDHYIAPGNGDDSGDASYHHWLPAGSLKYALTDAWNLYLAAGRGFETPTINELSYRADGQSGFNFDLKPSTNDTVEVGSKTRIG-NGL-LTAALFQTDTDDEIVVASSMGGRTTYKNAGKTRRQGAELALDQRFAGDWRGKASWTWLDATYRSN-V-CQ-G-----QNCD-GNRMPGIARNMGFASLGFIPDEGWYAGTDVRYMGDIMANDENTA-KAPSYTVVGLNTGYKFNYSQLTVDIFGRVDNLFDKEYIGSVIVNESNGRYNEPAPGRNYGVGINLVWQFE
>WP_079845264.1
-----------MKIISVRQRLYPALLLPLTFSPA-LQAASVPN-E-QTMIVTATPQTVSELDTPAAVSVIEGEDMRLATPRVNLSESLTSVPGLQVQNRQNYAQDLQISIRGFGSRSAFGVRGIRLYVDGIPATMPDGQGQISNIDINSIQDVEVLRGPFSALYGNASGGVINVTTETGRQPPTLEASSYYGSYGSWRYGLKATGAMGDGTQPGDVDYTVSTTRFTTHGYRDHSGAQKNLANAKLGVRLDDVSKLSLIFNSVDI-KADDPGGLTESEWKADPQQA-PRAEQYNTRKTIKQTQAGLRYERQLSAQDDISVMAYAGERETTQYQSIPLVAQLKPAQAGGVITLQRHYQGIDSRWTHRGELG-VPVTFTGGLNYENMSENRKGYNNFLLNNGTPEFGHKGDLRRDERNLMWNVDPYLQTQWQLTQKLSLDAGVRYSSVWFDSNDHYIAPGNGDDSGDASYHHWLPAGSLKYALTDAWNLYLAAGRGFETPTINELSYRADGQSGFNFDLKPSTNDTVEVGSKTRIG-NGL-LTAALFQTDTDDEIVVASSMGGRTTYKNAGKTRRHGAELSLDQRFAGDWRVKASWTWLDATYRSN-V-CQ-G-----QNCD-GNRMPGIARNMGFASLGFIPDEGWYAGTDVRYMGDIMANDENTA-KAPSYTVVGLNTGYKFNYSQLTVDIFGRVDNLFDKEYIGSVIVNESNGRYYEPAPGRNYGVGINLAWQFE
>WP_079845952.1
-----------MKIISVRQRLYPALLLPLTFSPV-LQAASAPN-E-QTMIVTATPQTVSELDTPAAVSVIEGEDMRLATPRVNLSESLTSVPGLQVQNRQNYAQDLQIAIRGFGSRSAFGVRGIRLYVDGIPATMPDGQGQISNIDINSIQDVEVLRGPFSALYGNASGGVINVTTETGKQPPTLEASSYYGSYGSWRYGLKATGAMGDGTQPGDVDYTVSTTRFTTHGYRDHSGARKNLANAKLGVRLDDVSKLSLIFNSVDI-KADDPGGLTESEWKADPQQA-PRAEQYNTRKTIKQTQAGLRYERQLSAQDDISVMAYAGERETTQYQSIPLVAQLKPAQAGGVITLQRHYQGIDSRWTHRGELG-VPVTFTGGLNYENMSENRKGYNNFRLNNGTPEFGHKGDLRRDERNLMWNVDPYLQTQWQLTQKLSLDAGVRYSSVWFDSNDHYIAPGNGDDSGDASYHHWLPAGSLKYALTDAWNLYLAAGRGFETPTINELSYRADGQSGFNFDLKPSTNDTVEVGSKTRIG-NGL-LTAALFQTDTDDEIVVASSMGGRTTYKNAGKTRRQGAELSLDQRFAGDWRVKASWTWLDATYRSN-V-CQ-G-----QNCD-GNRMPGIARNMGFASLGFIPDEGWYAETDVRYMGDIMANDENTA-KAPSYTVVGLNTGYKFNYSQLTVDIFGRVDNLFDKEYIGSVIVNESNGRYYEPAPGRNYGVGINLAWQFE
>WP_079892915.1
-----------MKIISVRQRLYPALLFPLTFSPF-LQAAGAPN-E-QTMIVTATPQTVSELDTPAAVSVIEGEDMRLATPRVNLSESLTSVPGLQVQNRQNYAQDLQISIRGFGSRSAFGVRGIRLYVDGIPATMPDGQGQISNIDINSIQDVEVLRGPFSALYGNASGGVINVTTETGRQPPALEASSYYGSYGSWRYGLKATGAMGDGTQPGDVDYTVSTTRFTTHGYRDHSGARKNLANAKLGVRLDDASKLSLIFNRVDI-KADDPGGLTESEWKTDPQQA-PRAEQYNTRKTIKQTQAGLRYERQLSAQDDISVMAYAGERETTQYQSIPLVAQLKSAQAGGVITLQRHYQGIDSRWTHRGELG-VPVTFTGGLNYENMSENRKGYNNFRLNNGTPEFGHKGDLRRDERNLMWNVDPYLQTQWQLTQKLSLDAGVRYSSVWFDSNDHYIAPGNGDDSGDASYHQWLPAGSLKYALTDAWNLYLAAGRGFETPTINELSYRADGQSGFNFDLKPSTNDTVEVGSKTRIG-NGL-LTAALFQTDTDDEIVVASSMGGRTTYKNAGKTRRQGAELALDQRFAGDWRVKASWTWLDATYRSN-V-CQ-G-----QNCD-GNRMPGIARNMGFASLGFIPDEGWYAGTDVRYMGDIMADDENTA-KAPSYTVVGLNTGYKFNYSQLTVDIFGRIDNLFDKEYVGSVIVNESNGRYYEPAPGRNYGVGINLAWRFE
>WP_079896781.1
-----------MKIISVRQRLYPALLFPLTFSPF-LQAASAPN-E-QTMIVTATPQTVSELDTPAAVSVIEGEDMRLATPRVNLSESLTSVPGLQVQNRQNYAQDLQISIRGFGSRSAFGVRGIRLYVDGIPATMPDGQGQISNIDINSIQDVEVLRGPFSALYGNASGGVINVTTETGRQPPALEASSYYGSYGSWRYGLKATGAMGDGTQPGDVDYTVSTTRFTTHGYRDHSGARKNLANAKLGVRLDDASKLSLIFNRVDI-KADDPGGLTESEWKTDPQQA-PRAEQYNTRKTIKQTQAGLRYERQLSAQDDISVMAYAGERETTQYQSIPLVAQLKPAQAGGVITLQRHYQGIDSRWTHRGELG-VPVTFTGGLNYENMSENRKGYNNFRLNNGTPEFGHKGDLRRDERNLMWNVAPYLQTQWQLTQKLSLDAGVRYSSVWFDSNDHYIAPGNGDDSGDASYHQWLPAGSLKYALTDAWNLYLAAGRGFETPTINELSYRADGQSGFNFDLKPSTNDTVEVGSKTRIG-NGL-LTAALFQTDTDDEIVVASSMGGRTTYKNAGKTRRQGAELALDQRFAGDWRVKASWTWLDATYRSN-V-CQ-G-----QNCD-GNRMPGIARNMGFASLGFIPDEGWYAGTDVRYMGDIMADDENTA-KAPSYTVVGLNTGYKFNYSQLTVDIFGRIDNLFDKEYVGSVIVNESNGRYYEPAPGRNYGVGINLAWRFE
>WP_079898631.1
-----------MKIISVRQRLYPALLLPLTFSPV-LQAASASN-E-QTMIVTATPQTVSELDTPAAVSVIEGEDMRLATPRVNLSETLTSVPGLQVQNRQNYAQDLQISIRGFGSRSAFGVRGIRLYVDGIPATMPDRQGQISNIDINSIQDVEVLRGPFSALYGNASGGVINVTTETGRQPPTLEASSYYGSYGSWRYGLKATGAMGDGTQPGDVDYTVSTTRFTTHGYRDHSGARKNLANAKLGVRLDDVSKLSLIFNSVDI-KADDPGGLTESEWKADPQQA-PRAEQYNTRKTIKQTQAGLRYERQLSAQDDISVMAYAGERETTQYQSIPLVAQLKPAQAGGVITLQRHYQGIDSRWTHRGELG-VPVTFTGGLNYENMSENRKGYNNFRLNNGTPEFGHKGDLRRDERNLMWNVDPYLQTQWQLTQKLSLDAGVRYSSVWFDSNDHYIAPGNGDDSGDASYHHWLPAGSLKYALTDAWNLYLAAGRGFETPTINELSYRADGQSGFNFDLKPSTNDTVEVGSKTRIG-NGL-LTAALFQTDTDDEIVVASSMGGRTTYKNAGKTRRQGAELALDQRFAGDWRVKASWTWLDATYRSN-V-CQ-G-----QNCD-GNRMPGIARNMGFASLGFIPDEGWYAGTDVRYMGDIMANDENTA-KAPSYTVVGLNTGYKFNYSQLTVDIFGRVDNLFDKEYIGSVIVNESNGRYYEPAPGRNYGVGINLAWQFE
>WP_079898805.1
-----------MKIISVRQRLYPALLLPLTFSPV-LQAASAPN-E-QTMIVTATPQTVSELDTPAAVSVIEGEDMRLATPRVNLSESLTSVPGLQVQNRQNYAQDLQISIRGFGSRSAFGVRGIRLYVDGIPATMPDGQGQISNIDINSIQDVEVLRGPFSALYGNASGGVINVTTETGRQPPTLEASSYYGSYGSWRYGLKATGAMGDGTQPGDVDYTVSTTRFTTHGYRDHSGARKNLANAKLGVRLDEASKLSLIFNSVDI-KADDPGGLTESEWKADPQQA-PRAEQYNTRKTIKQTQAGLRYERQLSAQDDISVMAYAGERETTQYQSIPLVAQLKPAQAGGVITLQRHYQGIDSRWTHRGELG-VPVTFTGGLNYENMSENRKGYNNFRLNNGTPEFGHKGDLRRDERNLMWNVDPYLQTQWQLTQKLSLDAGVRYSSVWFDSNDHYIAPGNGDDSGDASYHHWLPAGSLKYALTDAWNLYLAAGRGFETPTINELSYRADGQSGFNFDLKPSTNDTVEVGSKTRIG-NGL-LTAALFQTDTDDEIVVASSMGGRTTYKNAGKTRRQGAELALDQRFAGDWRVKASWTWLDATYRSN-V-CQ-G-----QNCD-GNRMPGIARNMGFASLGFIPDEGWYAGTDVRYMGDIMANDENTA-KAPSYTVVGLNTGYKFNYSQLTVDIFGRVDNLFDKEYIGSVIVNESNGRYYEPAPGRNYGVGINLAWQFE
>WP_079902516.1
-----------MKIISVRLRLYPALLLPLTFSPV-LQAASASN-E-QTMIVTATPQTVSELDTPAAVSVIEGEDMRLATPRVNLSETLTSVPGLQVQNRQNYAQDLQISIRGFGSRSAFGVRGIRLYVDGIPATMPDGQGQISNIDINSIQDVEVLRGPFSALYGNASCGVINVTTETGRQPPTLEASSYYGSYGSWRYGLKATGAMGDGTQPGDVDYTVSTTRFTTHGYRDHSGARKNLANAKLGVRLDDVSKLSLIFNSVDI-KADDPGGLTESEWKADPQQA-PRAEQYNTRKTIKQTQAGLRYERQLSAQDDISVMAYAGERETTQYQSIPLVAQLKPAQAGGVITLQRHYQGIDSRWTHRGELG-VPVTFTGGLNYENMSENRKGYNNFRLNNGTPEFGHKGDLRRDERNLMWNVDPYLQTQWQLTQKLSLDAGVRYSSVWFDSNDHYIAPGNGDDSGDASYHHWLPAGSLKYALTDAWNLYLAAGRGFETPTINELSYRADGQSGFNFDLKPSTNDTVEVGSKTRIG-NGL-LTAALFQTDTDDEIVVASSMGGRTTYKNAGKTRRQGAELALDQRFAGDWRVKASWTWLDATYRSN-V-CQ-G-----QNCD-GNRMPGIARNMGFASLGFIPDEGWYAGTDVRYMGDIMANDENTA-KAPSYTVVGLNTGYKFNYSQLTVDIFGRVDNLFDKEYIGSVIVNESNGRYYEPAPGRNYGVGINLAWQFE
>WP_079918282.1
-----------MKIISVRQRLYPALLLPLTFSPV-LQAASAPN-E-QTMIVTATPQTVSELDTPAAVSVIEGEDMRLATPSVNLSESLTSVPGLQVQNRQNYAQDLQISIRGFGSRSAFGVRGIRLYVDGIPATMPDGQGQISNIDINSIQDVEVLRGPFSALYGNASGGVINVTTETERQPPTLEASSYYGSYGSWRYGLKATGAMGDGTQPGDVDYTVSTTRFTTHGYRDHSGARKNLANAKLGVHLDEASKLSLIFNSVDI-KADDPGGLTESEWKADPQQA-PRAEQYNTRKTIKQTQAGLRYERQLSAQDDISVMAYAGERETTQYQSIPLVAQLKPAQAGGVITLQRHYQGIDSRWTHRGELG-VPVTFTGGLNYENMSENRKGYNNFRLNNGTPEFGHKGDLRRDERNLMWNVDPYLQTQWQLTQKLSLDAGVRYSSVWFDSNDHYIAPGNGDDSGDASYHHWLPAGSLKYALTDAWNLYLAAGRGFETPTINELSYRADGQSGFNFDLKPSTNDTVEVGSKTRIG-NGL-LTAALFQTDTDDEIVVASSMGGRTTYKNAGKTRRQGAELALDQRFAGDWRVKASWTWLDATYRSN-V-CQ-G-----QNCD-GNRMPGIARNMGFASLGFIPDEGWYAGTDVRYMGDIMANDENTA-KAPSYTVVGLNTGYKFNYSQLTVDIFGRVDNLFDKEYIGSVIVNESNGRYYEPAPGRNYGVGINLAWQFE
>WP_079918402.1
-----------MKIISIRQRLYPALLLPLTFSPV-LQAASTPN-E-QTMIVTATPQTVSELDTPAAVSVIEGEDMRLATPRVNLSESLTSVPGLQVQNRQNYAQDLQISIRGFGSRSAFGVRGIRLYVDGIPATMPDGQGQISNIDINSIQDVEVLRGPFSALYGNASGGVINVTTETGKQPPTLEASNYYGSYGSWRYGLKATGAMGDGTQPGDVDYTVSTTRFTTHGYRDHSGARKNLANAKLGVRLDDVSKLSLIFNSVDI-KADDPGGLTESEWKADPQQA-PRAEQYNTRKTIKQTQAGLRYERQLSAQDDISVMAYAGERETTQYQSIPLVAQLKPAQAGGVITLQRHYQGIDSRWTHRGELG-VPVTFTGGLNYENMSENRKGYNNFRLNNGTPEFGHKGDLRRDERNLMWNVDPYLQTQWQLTQKLSLDAGVRYSSVWFDSNDHYIAPGNGDDSGDASYHHWLPAGSLKYALTDAWNLYLAAGRGFETPTINELSYRADGQSGFNFDLKPSTNDTVEVGSKTRIG-NGL-LTAALFQTDTDDEIVVASSMGGRTTYKNAGKTRRQGAELALDQRFAGDWRVKASWTWLDATYRSN-V-CQ-G-----QNCD-GNRMPGIARNMGFASLGFIPDEGWYAGTDVRYMGDIMANDENTA-KAPSYTVVGLNTGYKFNYSQLTVDIFGRVDNLFDKEYIGSVIVNESNGRYYEPAPGRNYGVGINLAWQFE
>WP_079920647.1
-----------MKIISVRQRLYPALLLPLTFSPV-LQAASVPN-E-QTMIVTATPQTVSELDTPAAVSVIEGEDMRLATPRVNLSESLTSVPGLQVQNRQNYAQDLQISIRGFGSRSAFGVRGIRLYVDGIPATMPDGQGQISNIDINSIQDVEVLRGPFSALYGNASGGVINVTTETGRQPPTLEASSYYGSYGSWRYGLKATGAMGDGTQPGDVDYTVSTTRFTTHGYRDHSGARKNLANAKLGVRLDDVSKLSLIFNSVDI-KADDPGGLTESEWKADPQQA-PRAEQYNTRKTIKQTQAGLRYERQLSAQDDISVMAYAGERETTQYQSIPLVAQLKPAQAGGVITLQRHYQGIDSRWTHRGELG-VPVTFTGGLNYENMSENRKGYNNFRLNNGTPEFGHKGDLRRDERNLMWNVDPYLQTQWQLTQKLSLDAGVRYSSVWFDSNDHYIAPGNGDDSGDASYHHWLPAGSLKYALTDAWNLYLAAGRGFETPTINELSYRADGQSGFNFDLKPSTNDTVEVGSKTRIG-NGL-LTAALFQTDTDDEIVVASSMGGRTTYKNAGKTRRQGAELSLDQRFAGDWRGKASWTWLDATYRSN-V-CQ-G-----QNCD-GNRMPGIARNMGFASLGFIPDEGWYAGTDVRYMGDIMANDENTA-KAPSYTVVGLNTGYKFNYSQLTVDIFGRVDNLFDKEYIGSVIVNESNGRYYEPAPGRNYGVGINLAWQFE
>WP_079927907.1
-----------MKIISVRQRLYPALLLPLTFSPV-LQAASASN-E-QTMIVTATPQTVSELDTPAAVSVIEGEDMRLATPRVNLSESLTSVPGLQVQNRQNYAQDLQISIRGFGSRSAFGVRGIRLYVDGIPATMPDGQGQISNIDINSIQNVEVLRGPFSALYGNASGGVINVTTETGRQPPTLEASSYYGSYGSWRYGLKATGAMGDGTQPGDVDYTVSTTRFTTHGYRDHSGARKNLANAKLGVRLDDVSKLSLIFNSVDI-KADDPGGLTESEWKADPQQA-PRAEQYNTRKTIKQTQAGLRYERQLSAQDDISVMAYAGERETTQYQSIPLVAQLKPAQAGGVITLQRHYQGIDSRWTHRGELG-VPVTFTGGLNYENMSENRKGYNNFRLNNGTPEFGHKGDLRRDERNLMWNVDPYLQTQWQLTQKLSLDAGVRYSSVWFDSNDHYIAPGNGDDSGDASYHHWLPAGSLKYALTDAWNLYLAAGRGFETPTINELSYRADGQSGFNFDLKPSTNDTVEVGSKTRIG-NGL-LTAALFQTDTDDEIVVASSMGGRTTYKNAGKTRRQGAELALDQRFAGDWRVKASWTWLDATYRSN-V-CR-G-----QNCD-GNRMPGIARNMGFASLGFIPDEGWYAGTDVRYMGDIMANDENTA-KAPSYTVVGLNTGYKFNYSQLTVDIFGRVDNLFDKEYIGSVIVNESNGRYYEPAPGRNYGVGINLAWQFE
>WP_079930147.1
-----------MKIISVRQRLYPALLFPLTFSPF-LQAASAPN-E-QTMIVTATPQTVSELDTPAAVSVIEGEDMRLATPRVNLSESLTSVPGLQVQNRQNYAQDLQISIRGFGSRSAFGVRGIRLYVDGIPATMPDGQGQISNIDINSIQDVEVLRGPFSALYGNASGGVINVTTETGRQPPALEASSYYGSYGSLRYGLKATGAMGDGTQPGDVDYTVSTTRFTTHGYRDHSGARKNLANAKLGVRLDDASKLSLIFNRVDI-KADDPGGLTESEWKTDPQQA-PRAEQYNTRKTIKQTQAGLRYERQLSAQDDISVMAYAGERETTQYQSIPLVAQLKPAQAGGVITLQRHYQGIDSRWTHRGELG-VPVTFTGGLNYENMSENRKGYNNFRLNNGTPEFGHKGDLRRDERNLMWNVDPYLQTQWQLTQKLSLDAGVRYSSVWFDSNDHYIAPGNGDDSGDASYHQWLPAGSLKYALTDAWNLYLAAGRGFETPTINELSYRADGQSGFNFDLKPSTNDTVEVGSKTRIG-NGL-LTAALFQTDTDDEIVVTSSMGGRTTYKNAGKTRRQGAELALDQRFAGDWRGKASWTWLDATYRSN-V-CQ-G-----QNCD-GNRMPGIARNMGFASLGFIPDEGWYAGTDVRYMGDIMADDENTA-KAPSYTVVGLNTGYKFNYSQLTVDIFGRIDNLFDKEYVGSVIVNESNGRYYEPAPGRNYGVGINLAWRFE
>WP_079942146.1
-----------MKIISVRQRLYPALLLPLTFSPV-LQAASTSN-E-QTMIVTATPQTVSELDTPAAVSVIEGEDMRLATPRVNLSESLTSVPGLQVQNRQNYAQDLQISIRGFGSRSAFGVRGIRLYVDGIPATMPDGQGQISNIDINSIQDVEVLRGPFSALYGNASGGVINVTTETGRQPPTLEASSYYGSYGSWRYGLKATGAMGDGTQPGDVDYTVSTTRFTTHGYRDHSGARKNLANAKLGVRLDDVSKLSLIFNSVDI-KADDPGGLTESEWKADPQQA-PRAEQYNTRKTIKQTQAGLRYERQLSAQDDISVMAYAGERETTQYQSIPLVAQLKPAQAGGVITLQRHYQGIDSRWTHRGELG-VPVTFTGGVNYENMSENRKGYNNFRLNNGTPEFGHKGDLRRDERNLMWNVDPYLQTQWQLTQKLSLDAGVRYSSVWFDSNDHYIAPGNGDDSGDASYHHWLPAGSLKYALTDAWNLYLAAGRGFETPTINELSYRADGQSGFNFDLKPSTNDTVEVGSKTRIG-NGL-LTAALFQTDTDDEIVVASSMGGRTTYKNAGKTRRQGAELALDQRFAGDWRVKASWTWLDATYRSN-V-CQ-G-----QNCD-GNRMPGIARNMGFASLGFIPDEGWYAGTDVRYMGDIMANDENTA-KAPSYTVVGLNTGYKFNYSQLTVDIFGRVDNLFDKEYIGSVIVNESNGRYYEPAPGRNYGVGINLAWQFE
>WP_079946832.1
-----------MKIISVRQRLYPALLLPLTFSPV-LQAASAPN-E-QTMIVTATPQTVSELDTPAAVSVIEGEDMRLATPRVNLSESLTSVPGLQVQNRQNYAQDLQISIRGFGSRSAFGVRGIRLYVDGIPATMPDGQGQISNIDINSIQDVEVLRGPFSALYGNASGGVINVTTETGRQPPTLEASSYYGSYGSWRYGLKATGAMGDGTQPGDVDYTVSTTRFTTHGYRDHSGAQKNLANAKLGVRLDDVSKLSLIFNSVDI-KADDPGGLTESEWKADPQQA-PRAEQYNTRKTIKQTQAGLRYERQLSAQDDISVMAYAGERETTQYQSIPLVAQLKPAQAGGVITLQRHYQGIDSRWTHRGELG-VPVTFTGGLNYENMSENRKGYNNFRLNNGTPEFGHKGDLRRDERNLMWNVDPYLQTQWQLTQKLSLDAGVRYSSVWFDSNDHYIAPGNGDDSGDASYHHWLPAGSLKYALTDAWNLYLAAGRGFETPTINELSYRADGQSGFNFDLKPSTNDTVEVGSKTRIG-NGL-LTAALFQTDTDDEIVVASSMGGRTTYKNAGKTRRQGAELALDQRFAGDWRVKASWIWLDATYRSN-V-CQ-G-----QNCD-GNRMPGIARNMGFASLGFIPDEGWYAGTDVRYMGDIMANDENTA-KAPSYTVVGLNTGYKFNYSQLTVDIFGRVDNLFDKEYIGSVIVNESNGRYYEPAPGRNYGVGINLAWQFE
>WP_079950604.1
-----------MKIISVRQRLYPALLLPLTFSPV-LQAASAPN-E-QTMIVTATPQTVSELDTPAAVSVIEGEDMRLATPRVNLSESLTSVPGLQVQNRQNYAQDLQISIRGFGSRSAFGVRGIRLYVDGIPATMPDGQGQISNIDINSIQDVEVLRGPFSALYGNASGGVINVTTETGRQPPTLEASSYYGSYGSWRYGLKATGAMGDGTQPGDVDYTVSTTRFTTHGYRDHSGARKNLANAKLGVRLDDVSKLSLIFNSVDI-KADDPGGLTESEWKADPQQA-PRAEQYNTRKTIKQTQAGLRYERQLSTQDDISVMAYAGERETTQYQSIPLVAQLKPAQAGGVITLQRHYQGIDSRWTHRGELG-VPVTFTGGLNYENMSENRKGYNNFRLNNGTPEFGHKGDLRRDERNLMWNVDPYLQTQWQLTQKLSLDAGVRYSSVWFDSNDHYIAPGNGDDSGDASYHHWLPAGSLKYALTDAWNLYLAAGRGFETPTINELSYRADGQSGFNFDLKPSTNDTVEVGSKTRIG-NGL-LTAALFQTDTDDEIVVASSMGGRTTYKNAGKTRRQGAELALDQRFAGDWRVKASWTWLDATYRSN-V-CQ-G-----QNCD-GNRMPGIARNMGFASLGFIPDEGWYAGTDVRYMGDIMANDENTA-KAPSYTVVGLNTGYKFNYSQLTVDIFGRVDNLFDKEYIGSVIVNESNGRYYEPAPGRNYGVGINLAWQFE
>WP_079952142.1
-----------MKIISVRLRLYPALLLPLTFSPV-LQAASASN-E-QTMIVTATPQTVSELDTPAAVSVIEGEDMRLATPRVNLSESLTSVPGLQVQNRQNYAQDLQISIRGFGSRSAFGVRGIRLYVDGIPATMPDGQGQISNIDINSIQDVEVLRGPFSALYGNASGGVINVTTETGRQPPTLEASSYYGSYGSWRYGLKATGAMGDGTQPGDVDYTVSTTRFTTHGYRDHSGARKNLANAKLGVRLDDVSKLSLIFNSVDI-KADDPGGLTESEWKADPQQA-PRAEQYNTRKTIKQTQAGLRYERQLSAQDDISVMAYAGERETTQYQSIPLVAQLKPAQAGGVITLQRHYQGIDSRWTHRGELG-VPVTFTGGVNYENMSENRKGYNNFRLNNGTPEFGHKGDLRRDERNLMWNVDPYLQTQWQLTQKLSLDAGVRYSSVWFDSNDHYIAPGNGDDSGDASYHHWLPAGSLKYALTDAWNLYLAAGRGFETPTINELSYRADGQSGFNFDLQPSTNDTVEVGSKTRIG-NGL-LTAALFQTDTDDEIVVASSMGGRTTYKNAGKTRRQGAELSLDQRFAGDWRGKASWTWLDATYRSN-V-CQ-G-----QNCD-GNRMPGIARNMGFASLGFIPDEGWYAGTDVRYMGDIMANDENTA-KAPSYTVVGLNTGYKFNYSQLTVDIFGRVDNLFDKEYIGSVIVNESNGRYYEPAPGRNYGVGINLAWQFE
>WP_079954942.1
-----------MKIISVRQRLYPALLLPLTFSPV-LQAASAPN-E-QTMIVTATPQTVSELDTPAAVSVIEGEDMRLATPSVNLSESLTSVPGLQVQNRQNYAQDLQISIRGFGSRSAFGVRGIRLYVDGIPATMPDGQGQISNIDINSIQDVEVLRGPFSALYGNASGGVINVTTETGRQPPTLEASSYYGSYGSWRYGLKATGAMGDGTQPGDVDYTVSTTRFTTHGYRDHSGAQKNLANAKLGVRLDDVSKLSLIFNSVDI-KADDPGGLTESEWKADPQQA-PRAEQYNTRKTIKQTQAGLRYERQLSAQDDISVMAYAGERETTQYQSIPLVAQLKPAQAGGVITLQRHYQGIDSRWTHRGELG-VPVTFTGGLNYENMSENRKGYNNFRLNNGTPEFGHKGDLRRDERNLMWNVDPYLQTQWQLTQKLSLDAGVRYSSVWFDSNDHYIAPGNGDDSGDASYHHWLPAGSLKYALTDAWNLYLAAGRGFETPTINELSYRADGQSGFNFDLKPSTNDTVEVGSKTRIG-NGL-LTAALFQTDTDDEIVVASSMGGRTTYKNAGKTRRQGAELALDQRFAGDWRVKASWIWLDATYRSN-V-CQ-G-----QNCD-GNRMPGIARNMGFASLGFIPDEGWYAGTDVRYMGDIMANDENTA-KAPSYTVVGLNTGYKFNYSQLTVDIFGRVDNLFDKEYIGSVIVNESNGRYYEPAPGRNYGVGINLAWQFE
>WP_079959235.1
-----------MKIISVRQRLYPALLLPLTFSPV-LQAASASN-E-QTMIVTATPQTVSELDTPAAVSVIEGEDMRLATPRVNLSETLTSVPGLQVQNRQNYAQDLQISIRGFGSRSAFGVRGIRLYVDGIPATMPDGQGQISNIDINSIQDVEVLRGPFSALYGNASGGVINVTTETG-----IEASSYYGSYGSWRYGPKATGAMGDGTQPGDVDYTVSTTRFTTHGYRDHSGARKNLANAKLGVRLDDVSKLSLIFNSVDI-KADDPGGLTESEWKADPQQA-PRAEQYNTRKTIKQTQAGLRYERQLSAQDDISVMAYAGERETTQYQSIPLVAQLKPAQAGGVITLQRHYQGIDSRWTHRGELG-VPVTFTGGLNYENMSENRKGYNNFRLNNGPPEFGHKGDLRRDERNLMWNVDPYLQTQWQLTQKLSLDAGVRYSSVWFDSNDHYIAPGNGDDSGDASYHHWLPAGSLKYALTDAWNLYLAAGRGFETPTINELSYRADGQSGFNFDLKPSTNDTVEVGSKTRIG-NGL-LTAALFQTDTDDEIVVASSMGGRTTYKNAGKTRRQGAELALDQRFAGDWRVKASWTWLDATYRSN-V-CQ-G-----QNCD-GNRMPGIARNMGFASLGFIPDEGWYAGTDVRYMGDIMANDENTA-KAPSYTVVGLNTGYKFNYSQLTVDIFGRVDNLFDKEYIGSVIVNESNGRYYEPAPGRNYGVGINLAWQFE
>WP_079960288.1
-----------MKIISVRQRLYPALLLPLTFSPV-LQAASAPN-E-QTMIVTATPQTVSELDTPAAVSVIEGEDMRLATPRVNLSESLTSVPGLQVQNRQNYAQDLQISIRGFGSRSAFGVRGIRLYVDGIPATMPDGQGQISNIDINSIQDVEVLRGPFSALYGNASGGVINVTTETGRQPPTLEASSYYGSYGSWRYGLKATGAMGDGTQPGDVDYTVSTTRFTTHGYRDHSGARKNLANAKLGVRLDDVSKLSLIFNSVDI-KADDPGGLTESEWKADPQQA-PRAEQYNTRKTIKQTQAGLRYERQLSAQDDISVMAYAGERETTQYQSIPLVAQLKPAQAGGVITLQRHYQGIDSRWTHRGELG-VPVTFTGGVNYENMSENRKGYNNFRLNNGTPEFGHKGDLRRDERNLMWNVDPYLQTQWQLTQKLSLDAGVRYSSVWFDSNDHYIAPGNGDDSGDASYHHWLPAGSLKYALTDAWNLYLAAGRGFETPTINELSYRADGQSGFNFDPKPSTNDTVEVGSKTRIG-NGL-LTAALFQTDTDDEIVVASSMGGRTTYKNAGKTRRQGAELALDQRFAGDWRVKASWTWLDATYRSN-V-CQ-G-----QNCD-GNRMPGIARNMGFASLGFIPDEGWYAGTDVRYMGDIMANDENTA-KAPSYTVVGLNTGYKFNYSQLTVDIFGRVDNLFDKEYIGSVIVNESNGRYYEPAPGRNYGVGINLAWQFE
>WP_079960980.1
-----------MKIISVRQRLYPALLLPLTFSPV-LQAASAPN-E-QTMIVTATPQTVSELDTPAAVSVIEGEDMRLATPRVNLSESLTSVPGLQVQNRQNYAQDLQISIRGFGSRSAFGVRGIRLYVDGIPATMPDGQGQISNIDINSIQDVEVLRGPFSALYGNASGGVINVTTETGRQPPTLEASSYYGSYGSWRYGLKATGAMGDGTQQGDVYYTVSTTRFTTHGYRDHSGARKNLANAKLGVRLDDVSKLSLIFNSVDI-KADDPGGLTESEWKADPQQA-PRAEQYNTRKTIKQTQAGLRYERQLSAQDDISVMAYAGERETTQYQSIPLVAQLKPAQAGGVITLQRHYQGIDSRWTHRGELG-VPVTFTGGVNYENMSENRKGYNNFRLNNGTPEFGHKGDLRRDERNLMWNVDPYLQTQWQLTQKLSLDAGVRYSSVWFDSNDHYIAPGNGDDSGDASYHHWLPAGSLKYALTDAWNLYLAAGRGFETPTINELSYRADGQSGFNFDLKPSTNDTVEVGSKTRIG-NGL-LTAALFQTDTDDEIVVASSMGGRTTYKNAGKTRRQGAELALDQRFAGDWRVKASWTWLDATYRSN-V-CQ-G-----QNCD-GNRMPGIARNMGFASLGFIPDEGWYAGTDVRYMGDIMANDENTA-KAPSYTVVGLNTGYKFNYSQLTVDIFGRVDNLFDKEYIGSVIVNESNGRYYEPAPGRNYGVGINLAWQFE
>WP_079962358.1
-----------MKIISVRQRLYPALLLPLTFSPV-LQAASAPN-E-QTMIVTATPQTVSELDTPAAVSVIEGEDMRLATPRVNLSESLTSVPGLQVQNRQNYAQDLQISIRGFGSRSAFGVRGIRLYVDGIPATMPDGQGQISNIDINSIQDVEVLRGPFSALYGNASGGVINVTTETGRQPPTLEASSYYGSYGSWRYGLKATGAMGDGTQPGDVDYTVSTTRFTTHGYRDHSGARKNLANAKLGVRLDDVSKLSLIFNSVDI-KADDPGGLTESEWKADPQQA-PRAEQYNTRKTIKQTQAGLRYERQLSAQDDISVMAYAGERETTQYQSIPLVAQLKPAQAGGVITLQRHYQGIDSRWTHRGELG-VPVTFTGGVNYEKMSENRKGYNNFRLNNGTPEFGHKGDLRRDERNLMWNVDPYLQTQWQLTQKLSLDAGVRYSSVWFDSNDHYIAPGNGDDSGDASYHHWLPAGSLKYALTDAWNLYLAAGRGFETPTINELSYRTDGQSGFNFDLKPSTNDTVEVGSKTRIG-NGL-LTAALFQTDTDDEIVVASSMGGRTTYKNAGKTRRQGAELSLDQRFAGDWRVKASWTWLDATYRSN-V-CQ-G-----QNCD-GNRMPGIARNMGFASLGFIPDEGWYAGTDVRYMGDIMANDENTA-KAPSYTVVGLNTGYKFNYSQLTVDIFGRVDNLFDKEYIGSVIVNESNGRYYEPAPGRNYGVGINLAWQFE
>WP_079964034.1
-----------MKIISVRQRLYPALLLPLTFSPV-LQAASAPN-E-QTMIVTATPQTVSELDTPAAVSVIEGEDMRLATPRVNLSESLTSVPGLQVQNRQNYAQDLQISIRGFGSRSAFGVRGIRLYVDGIPATMPDGQGQISNIDINSIQDVEVLRGPFSALYGNASGGVINVTTETGRQPPTLEASSYYGSYGSWRYGLKATGAMGDGTQPGDVDYTVSTTRFTTHGYRDHSGARKNLANAKLGVRLDDVSKLSLIFNSVDI-KADDPGGLTESEWKADPQQA-PRAEQYNTRKTIKQTQAGLRYERQLSAQDDISVMAYAGERETTQYQSIPLVAQLKPAQAGGVITLQRHYQGIDSRWTHRGELG-VPVTFTGGVNYENMSENRKGYNNFRLNNGTPEFGHKGDLRRDERNLMWNVDPYLQTQWQLTQKLSLDAGVRYSSVWFDSNDHYIAPGNGDDSGDASYHHWLPAGSLKYALTDAWNLYLAAGRGFETPTINELSYRTDGQSGFNFDLKPSTNDTVEVGSKTRIG-NGL-LTAALFQTDTDDEIVVASSMGGRTTYKNAGKTRRQGAELSLDQRFAGDWRVKASWTWLDATYRSN-V-CQ-G-----QNCD-GNRMPGIARNMGFASLGFIPDEGWYAGTDVRYMGDIMANDENTA-KAPSYTVVGLNTGYKFNYSQLTVDIFGRVDNLFDKEYIGSVIVNESNGRYYEPAPGRNYGVGINLAWQFE
>WP_079965008.1
-----------MKIISVRQRLYPALLLPLTFSPV-LQAASAPN-E-QTMIVTATPQTVSELDTPAAVSVIEGEDMRLATPRVNLSESLTSVPGLQVQNRQNYAQDLQISIRGFGSRSAFGVRGIRLYVDGIPATMPDGQGQISNIDINSIQDVEVLRGPFSALYGNASGGVINVTTETGKQPPTLEASSYYGSYGSWRYGLKATGAMGDGTQPGDVDYTVSTTRFTTHGYRDHSGARKNLANAKLGVRLDDVSKLSLIFNSVDI-KADDPGGLTESEWKADPQQA-PRAEQYNTRKTIKQTQAGLRYERQLSAQDDISVMAYAGERETTQYQSIPLVAQLKPAQAGGVITLQRHYQGIDSRWTHRGELG-VQVTFTGGVNYENMSENRKGYNNFRLNNGTPEFGHKGDLRRDERNLMWNVDPYLQTQWQLTQKLSLDAGVRYSSVWFDSNDHYIAPGNGDDSGDASYHHWLPAGSLKYALTDAWNLYLAAGRGFETPTINELSYRADGQSGFNFDLKPSTNDTVEVGSKTRIG-NGL-LTAALFQTDTDDEIVVASSMGGRTTYKNAGKTRRQGAELSLDQRFAGDWRVKASWTWLDATYRSN-V-CQ-G-----QNCD-GNRMPGIARNMGFASLGFIPDEGWYAGTDVRYMGDIMANDENTA-KAPSYTVVGLNTGYKFNYSQLTVDIFGRVDNLFDKEYIGSVIVNESNGRYYEPAPGRNYGVGINLAWQFE
>WP_079965826.1
-----------MKIISVRQRLYPALLLPLTFSPV-LQAASAPN-E-QTMIVTATPQTVSELDTPAAVSVIEGEDMRLATPRVNLSESLTSVPGLQVQNRQNYAQDLQISIRGFGSRSAFGVRGIRLYVDGIPATMPDGQGQISNIDINSIQDVEVLRGPFSALYGNASGGVINVTTETGKQPPTLEASSYYGSYGSWRYGLKATGAMGDGTQPGDVDYTVSTTRFTTHGYRDHSGARKNLANAKLGVRLDDVSKLSLIFNSVDI-KADDPGGLTESEWKADPQQA-PRAEQYNTRKTIKQTQAGLRYERQLSAQDDISVMAYAGERETTQYQSIPLVAQLKPAQAGGVITLQRHYQGIDSRWTHRGELG-VPVTFTGGVNYENMSENRKGYNNFRLNNGTPEFGHKGDLRRDERNLMWNVDPYLQTQWQLTQKLSLDAGVRYSSVWFDSNDHYIAPGNGDDSGDASYHHWLPAGSLKYALTDAWNLYLAAGRGFETPTINELSYRADGQSGFNFDLKPSTNDTVEVGSKTRIG-NGL-LTAALFQTDTDDEIVVASSMGGRTTYKNAGKTRRQGAELSLDQRFAGDWRVKASWTWLDATYRSN-V-CQ-G-----QNCD-GNRMPGIARNMGFASLGFIPDEGWYAGTDVRYMGDIMANDENTA-KAPSYTVVGLNTGYKFNYSQLTVDIFGRVDNLFDKEYIGSVIVNESNGRYYEPAPGRNYGVGINLAWQFK
>WP_079966771.1
-----------MKIISVRQRLYPALLLPLTFSPV-LQAASAPN-E-QTMIVTATPQTVSELDTPAAVSVIEGEDMRLATPRVNLSESLTSVPGLQVQNRQNYAQDLQISIRGFGSRSAFGVRGIRLYVDGIPATMPDGQGQISNIDINSIQDVEVLRGPFSALYGNASGGVINVTTETGRQPPTLEASSYYGSYGSWRYGLKATGAMGDGTQPGDVDYTVSTTRFTTHGYRDHSGARKNLANAKLGVRLDDVSKLSLIFNSVDI-KADDPGGLTESEWKADPQQA-PRAEQYNTRKTIKQTQAGLRYERQLSAQDDISVMAYAGERETTQYQSIPLVAQLKPAQAGGVITLQRHYQGIDSRWTHRGELG-VPVTFTGGVNYENMSENRKGYNNFRLNNGTPEFGHKGDLRRDERNLMWNVDPYLQTQWQLTQKLSLDAGVRYSSVWFDSNDHYIAPGNGDDSGDASYHHWLPAGSLKYALTDAWNLYLAAGRGFETPTINELSYRADGQSGFNFDLQPSTNDTVEVGSKTRIG-NGL-LTAALFQTDTDDEIVVASSMGGRTTYKNAGKTRRQGAELSLDQRFAGDWRVKASWTWLDATYRSN-V-CQ-G-----QNCD-GNRMPGIARNMGFASLGFIPDEGWYAGTDVRYMGDIMANDENTA-KAPSYTVVGLNTGYKFNYSQLTVDIFGRVDNLFDKEYIGSVIVNESNGRYYEPAPGRNYGVGINLAWQFE
>WP_079968027.1
-----------MKIISVRQRLYPALLLPLTLSPV-LQAASAPN-E-QTMIVTATPQTVSELDTPAAVSVIEGEDMRLATPRVNLSESLTSVPGLQVQNRQNYAQDLQISIRGFGSRSAFGVRGIRLYVDGIPATMPDGQGQISNIDINSIQDVEVLRGPFSALYGNASGGVINVTTETGRQPPTLEASSYYGSYGSWRYGLKATGAMGDGTQPGDVDYTVSTTRFTTHGYRDHSGARKNLANAKLGVRLDDVSKLSLIFNSVDI-KADDPGGLTESEWKADPQQA-PRAEQYNTRKTIKQTQAGLRYERQLSAQDDISVMAYAGERETTQYQSIPLVAQLKPAQAGGVITLQRHYQGIDSRWTHRGELG-VPVTFTGGLNYENMSENRKGYNNFRLNNGTPEFGHKGDLRRDERNLMWNVDPYLQTQWQLTQKLSLDAGVRYSSVWFDSNDHYIAPGNGDDSGDASYHHWLPAGSLKYALTDAWNLYLAAGRGFETPTINELSYRADGQSGFNFDLKPSTNDTVEVGSKTRIG-NGL-LTAALFQTDTDDEIVVASSMGGRTTYKNAGKTRRQGAELSLDQRFAGDWRVKASWTWLDATYRSN-V-CQ-G-----QNCD-GNRMPGIARNMGFASLGFIPDEGWYAGTDVRYMGDIMANDENTA-KAPSYTVVGLNTGYKFNYSQLTVDIFGRVDNLFDKEYIGSVIVNESNGRYYEPAPGRNYGVGINLAWQFE
>WP_079970643.1
-----------MKIISVRQRLYPALLLPLTFSPV-LQAASAPN-E-QTMIVTATPQTVSELDTPAAVSVIEGEDMRLATPRVNLSESLTSVPGLQVQNRQNYAQDLQISIRGFGSRSAFGVRGIRLYVDGIPATMPDGQGQISNIDINSIQDVEVLRGPFSALYGNASGGVINVTTETGRQPPTLEASSYYGSYGSWRYGLKATGAMGDGTQSGDVDYTVSTTRFTTHGYRDHSGARKNLANAKLGVRLDEASKLSLIFNSVDI-KADDPGGLTESEWKADPQQA-PRAEQYNTRKTIKQTQAGLRYERQLSAQDDISVMAYAGERETTQYQSIPLVAQLKPAQAGGVITLQRHYQGIDSRWTHRGELG-VPVTFTGGLNYENMSENRKGYNNFRLNNGTPEFGHKGDLRRDERNLMWNVDPYLQTQWQLTQKLSLDAGVRYSSVWFDSNDHYIAPGNGDDSGDASYHHWLPAGSLKYALTDAWNLYLAAGRGFETPTINELSYRADGQSGFNFDLKPSTNDTVEVGSKTRIG-NGL-LTAALFQTDTDDEIVVASSMGGRTTYKNAGKTRRQGAELALDQRFAGDWRGKASWTWLDATYRSN-V-CR-G-----QNCD-GNRMPGIARNMGFASLGFIPDEGWYAGTDVRYMGDIMANDENTA-KAPSYTVVGLNTGYKFNYSQLTVDIFGRVDNLFDKEYIGSVIVNESNGRYYEPAPGRNYGVGINLAWQFE
>WP_079971316.1
-----------MKIISVRQRLYPALLLPLTFSPV-LQAASASN-E-QTMIVTATPQTVSELDTPAAVSVIEGEDMRLATPRVNLSESLTSVPGLQVQNRQNYAQDLQISIRGFGSRSAFGVRGIRLYVDGIPATMPDGQGQISNIDINSIQNVEVLRGPFSALYGNASGGVINVTTETGRQPPTLEASSYYGSYGSWRYGLKATGAMGDGTQPGDVDYTVSTTRFTTHGYRDHSGARKNLANAKLGVRLDDVSKLSLIFNSVDI-KADDPGGLTESEWKADPQQA-PRAEQYNTRKTIKQTQAGLRYERQLSAQDDISVMAYAGERETTQYQSIPLVAQLKPAQAGGVITLQRHYQGIDSRWTHRGELG-VPVTFTGGVNYENMSENRKGYNNFRLNNGTPEFGHKGDLRRDERNLMWNVDPYLQTQWQLTQKLSLDAGVRYSSVWFDSNDHYIAPGNGDDSGDASYHHWLPAGSLKYALTDAWNLYLAAGRGFETPTINELSYRADGQSGFNFDLKPSTNDTVEVGSKTRIG-NGL-LTAVLFQTDTDDEIVVASSMGGRTTYKNAGKTRRQGAELALDQRFAGDWRVKASWTWLDATYRSN-V-CQ-G-----QNCE-GNRMPGIARNMGFASLGFIPDEGWYAGTDVRYMGDIMANDENTA-KAPSYTVVGLNTGYKFNYSQLTVDIFGRVDNLFDKEYIGSVIVNESNGRYYEPAPGRNYGVGINLAWQFE
>WP_079972406.1
-----------MKIISVRQRLYPALLLPLTFSPV-LQAASAPN-E-QTMIVTATPQTVSELDTPAAVSVIEGEDMRLATPRVNLSESLTSVPGLQVQNRQNYAQDLQISIRGFGSRSAFGVRGIRLYVDGIPATMPDGQGQISNIDINSIQDVEVLRGPFSALYGNASGGVINVTTETGRQPPTLEASSYYGSYGSWRYGLKATGAMGDGTQPGDVDYTVSTTRFTTHGYRDHSGARKNLANAKLGVRLDDVSKLSLIFNSVDI-KADDPGGLTESEWKADPQQA-PRAEQYNTRKTIKQTQAGLRYERQLSAQDDISVMAYAGERETTQYQSIPLVAQLKPAQAGGVITLQRHYQGIDSRWTHWGELG-VPVTFTGGVNYENMSENRKGYNNFRLNNGTPEFGHKGDLRRDERNLMWNVDPYLQTQWQLTQKLSLDAGVRYSSVWFDSNDHYIAPGNGDDSGDASYHHWLPAGSLKYALTDAWNLYLAAGRGFETPTINELSYRADGQSGFNFDLKPSTNDTVEVGSKTRIG-NGL-LTAALFQTDTDDEIVVASSMGGRTTYKNAGKTRRQGAELSLDQRFAGDWRVKASWTWLDATYRSN-V-CQ-G-----QNCD-GNRMPGIARNMGFASLGFIPDEGWYAGTDVRYMGDIMANDENTA-KAPSYTVVGLNTGYKFNYSQLTVDIFGRVDNLFDKEYIGSVIVNESNGRYYEPAPGRNYGVGINLAWQFE
>WP_079973576.1
-----------MKIISVRQRLYPALLLPLTFSPV-LQAASASN-E-QTMIVTATPQTVSELDTPAAVSVIEGEDMRLATPRVNLSETLTSVPGLQVQNRQNYAQDLQISIRGFGSRSAFGVRGIRLYVDGIPATMPDGQGQISNIDINSIQDVEVLRGPFSALYGNASGGVINVTTETGRQPPTLEASSYYGSYGSWRYGLKATGAMGDGTQPGDVDYTVSTTRFTTHGYRDHSGARKNLANAKLGVRLDEASKLSLIFNSVDI-KADDPGGLTESEWKADPQQA-PRAEQYNTRKTIKQTQAGLRYERQLSAQNDISVMAYAGERETTQYQSIPLVAQLKPAQAGGVITLQRHYQGIDSRWTHRGELG-VPITFTGGVNYENMSENRKGYNNFRLNNGTPEFGHKGDLRRDERNLMWNVDPYLQTQWQLTQKLSLDAGVRYSSVWFDSNDHYIAPGNGDDSGDASYHHWLPAGSLKYALTDAWNLYLAAGRGFETPTINELSYRADGQSGFNFDLKPSTNDTVEVGSKTRIG-NGL-LTAALFQTDTDDEIVVASSMGGRTTYKNAGKTRRQGAELALDQRFAGDWRVKASWTWLDATYRSN-V-CQ-G-----QNCD-GNRMPGIARNMGFASLGFIPDEGWYAGTDVRYMGDIMANDENTA-KAPSYTVVGLNTGYKFNYSQLTVDIFGRVDNLFDKEYIGSVIVNESNGRYYEPAPGRNYGVGINLAWQFE
>WP_079981195.1
-----------MKIISVRQRLYPALLLPLTFSPV-LQAASAPN-E-QTMIVTATPQTVSELDTPAAVSVIEGEDMRLATPRVNLSESLTSVPGLQVQNRQNYAQDLQISIRGFGSRSAFGVRGIRLYVDGIPATMPDGQGQISNIDINSIQDVEVLRGPFSALYGNASGGVINVTTETGRQPPTLEASSYYGSYGSWRYGLKATGAMGDGTQPGDVDYTVSTTRFTTHGYRDHSGAQKNLANAKLGVRLDDVSKLSLIFNSVDI-KADDPGGLTESEWKADPQQA-PRAEQYNTRKTIKQTQAGLRYERQLSAQDDISVMAYAGERETTQYQSIPLVAQLKPAQAGGVITLQRHYQGIDSRWTHRGELG-VPVTFTGGLNYENMSENRKGYNNFRLNNGTPEFGHKGDLRRDERNLMWNVDPYLQTQWQLTQKLSLDAGVRYSSVWFDSNDHYIAPGNGDDSGDASYHHWLPAGSLKYALTDAWNLYLAAGRGFETPTINELSYRADGQSGFNFDLKPSTNDTVEVGSKTRIG-NGL-LTAALFQTDTDDEIVVASSMGGRTTYKNAGKTRRQGAELALDQRFAGDWRVKASWTWLDATYRSN-V-CQ-G-----QNCD-GNRMPGIARNMGFASLGFIPDEGWYAGTDVRYMGDIMANDENTA-KAPSYTVVGLNTGYKFNYSQLTVDIFGRVDNLFDKEYIGSVIVNESNGRYYEPAPGRNYGVGINLAWQFE
>WP_079983393.1
-----------MKIISVRQRLYPALLLPLTFSPV-LQAASASN-E-QTMIVTATPQTVSELDTPAAVSVIEGEDMRLATPRVNLSETLTSVPGLQVQNWQNYAQDLQISIRGFGSRSAFGVRGIRLYVDGIPATMPDGQGQISNIDINSIQDVEVLRGPFSALYGNASGGVINVTTETG-----IEASSYYGSYGSWRYGLKATGAMGDGTQPGDVDYTVSTTRFTTHGYRDHSGARKNLANAKLGVRLDDVSKLSLIFNSVDI-KADDPGGLTESEWKADPQQA-PRAEQYNTRKTIKQTQAGLRYERQLSAQDDISVMAYAGERETTQYQSIPLVAQLKPAQAGGVITLQRHYQGIDSRWTHRGELG-VPVTFTGGLNYENMSENRKGYNNFRLNNGPPEFGHKGDLRRDERNLMWNVDPYLQTQWQLTQKLSLDAGVRYSSVWFDSNDHYIAPGNGDDSGDASYHHWLPAGSLKYALTDAWNLYLAAGRGFETPTINELSYRADGQSGFNFDLKPSTNDTVEVGSKTRIG-NGL-LTAALFQTDTDDEIVVASSMGGRTTYKNAGKTRRQGAELALDQRFAGDWRVKASWTWLDATYRSN-V-CQ-G-----QNCD-GNRMPGIARNMGFASLGFIPDEGWYAGTDVRYMGDIMANDENTA-KAPSYTVVGLNTGYKFNYSQLTVDIFGRVDNLFDKEYIGSVIVNESNGRYYEPAPGRNYGVGINLAWQFE
>WP_079985086.1
-----------MKIISVRQRLYPALLLPLTFSPV-LQAASAPN-E-QTMIVTATPQTVSELDTPAAVSVIEGEDMRLATPRVNLSESLTSVPGLQVQNRQNYAQDLQISIRGFGSRSAFGVRGIRLYVDGIPATMPDGQGQISNIDINSIQDVEVLRGPFSALYGNASGGVINVTTETGKQPPTLEASSYYGSYGSWRYGLKATGAMGDGTQPGDVDYTVSTTRFTTHGYRDHSGARKNLANAKLGVRLDDVSKLSLIFNSVDI-KADDPGGLTESEWKADPQQA-PRAEQYNTRKTIKQTQAGLRYERQLSAQDDISVMAYAGERETTQYQSIPLVAQLKPAQAGGVITLQRHYQGIDSRWTHRGELG-VPVTFTGGLNYENMSENRKGYNNFLLNNGTPEFGHKGDLRRDERNLMWNVDPYLQTQWQLTQKLSLDAGVRYSSVWFDSNDHYIAPGNGDDSGDASYHHWLPAGSLKYALTDAWNLYLAAGRGFETPTINELSYRADGQSGFNFDLKPSTNDTVEVGSKTRIG-NGL-LTAALFQTDTDDEIVVASSMGGRTTYKNAGKTRRQGAELSLDQRFAGDWRVKASWTWLDATYRSN-V-CQ-G-----QNCD-GNRMPGIARNMGFASLGFIPDEGWYAGTDVRYMGDIMANDENTA-KAPSYTVVGLNTGYKFNYSQLTVDIFGRVDNLFDKEYIGSVIVNESNGRYYEPAPGRNYGVGINLAWQFE
>WP_080066944.1
-----------MKIISVRQRLYPALLLPLTFSPV-LQAASVPN-E-QTMIVTATPQTVSELDTPAAVSVIEGEDMRLATPRVNLSESLTSVPGLQVQNRQNYAQDLQISIRGFGSRSAFGVRGIRLYVDGIPATMPDGQGQISNIDINSIQNVEVLRGPFSALYGNASGGVINVTTETGRQPPTLEASSYYGSYGSWRYGLKATGAMGDGTQPGDVDYTVSTTRFTTHGYRDHSGARKNLANTKLGVRLDDVSKLSLIFNSVDI-KADDPGGLTESEWKADPQQA-PRAEQYNTRKTIKQTQAGLRYERQLSAQDDISVMAYAGERETTQYQSIPLVAQLKPAQAGGVITLQRHYQGIDSRWTHRGELG-VPVTFTGGVNYEYMSENRKGYNNFRLNNGTPEFGHKGDLRRDERNLMWNVDPYLQTQWQLTQKLSLDAGVRYSSVWFDSNDHYIAPGNGDDSGDASYHHWLPAGSLKYALTDAWNLYLAAGRGFETPTINELSYRADGQSGFNFDLKPSTNDTVEVGSKTRIG-NGL-LTAALFQTDTDDEIVVASSMGGRTTYKNAGKTRRQGAELALDQRFAGDWRVKASWTWLDATYRSN-V-CQ-G-----QNCD-GNRMPGIARNMGFASLGFIPDEGWYAGTDVRYMGDIMANDENTA-KAPSYTVVGLNTGYKFNYSQLTIDIFGRVDNLFDKEYIGSVIVNESNGRYYEPAPGRNYGVGINLAWQFE
>WP_080067016.1
-----------MKIISVRQRLYPALLLPLTFSPV-LQAASASN-E-QTMIVTATPQTVSELDTPAAVSVIEGEDMRLATPRVNLSETLTSVPGLQVQNRQNYAQDLQISIRGFGSRSAFGVRGIRLYVDGIPATMPDGQGQISNIDINSIQDVEVLRGPFSALYGNASGGVINVTTETGRQPPTLEASSYYGSYGSWRYGLKATGAMGDGTQPGDVDYTVSTTRFTTHGYRDHSGAQKNLANAKLGVRLDDVSKLSLIFNSVDI-KADDPGGLTESEWKADPQQA-PRAEQYNTRKTIKQTQAGLRYERQLSAQDDISVMAYAGERETTQYQSIPLVAQLKPAQAGGVITLQRHYQGIDSRWTHRGELG-VPVTFTGGLNYENMSENRKGYNNFRLNNGTPEFGHKGDLRRDERNLMWNVDPYLQTQWQLTQKLSLDAGVRYSSVWFDSNDHYIAPGNGDDSGDASYHHWLPAGSLKYALTDAWNLYLAAGRGFETPTINELSYRADGQSGFNFDLKPSTNDTVEVGSKTRIG-NGL-LTAALFQTDTDDEIVVASSMGGRTTYKNAGKTRRQGAELALDQRFAGDWRGKASWTWLDATYRSN-V-CQ-G-----QNCD-GNRMPGIARNMGFASLGFIPDEGWYAGTDVRYMGDIMANDENTA-KAPSYTVVGLNTGYKFNYSQLTVDIFGRVDNLFDKEYIGSVIVNESNGRYYEPAPGRNYGVGINLAWQFE
>WP_080068488.1
-----------MKIISVRQRLYPALLLPLTFSPV-LQAASAPN-E-QTMIVTATPQTVSELDTPAAVSVIEGEDMRLATPRVNLPESLTSVPGLQVQNRQNYAQDLQISIRGFGSRSAFGVRGIRLYVDGIPATMPDGQGQISNIDINSIQDVEVLRGPFSALYGNASGGVINVTTETGRQPPTLEASSYYGSYGSWRYGLKATGAMGDGTQPGDVDYTVSTTRFTTHGYRDHSGARKNLANAKLGVRLDDVSKLSLIFNSVDI-KADDPGGLTESEWKADPQQA-PRAEQYNTRKTIKQTQAGLRYERQLSAQDDISVMAYAGERETTQYQSIPLVAQLKPAQAGGVITLQRHYQGIDSRWTHRGELG-VPVTFTGGVNYENMSENRKGYNNFRLNNGTPEFGHKGDLRRDERNLMWNVDPYLQTQWQLTQKLSLDAGVRYSSVWFDSNDHYIAPGNGDDSGDASYHHWLPAGSLKYALTDAWNLYLAAGRGFETPTINELSYRADGQSGFNFDLKPSTNDTVEVGSKTRIG-NGL-LTAALFQTDTDDEIVVASSMGGRTTYKNAGKTRRQGAELALDQRFAGDWRVKASWTWLDATYRSN-V-CQ-G-----QNCD-GNRMPGIARNMGFASLGFIPDEGWYAGTDVRYMGDIMANDENTA-KAPSYTVVGLNTGYKFNYSQLTVDIFGRVDNLFDKEYIGSVIVNESNGRYYEPAPGRNYGVGINLAWQFE
>WP_080070902.1
-----------MKIISVRQRLYPALLFPLTFSPV-LQAASAPN-E-QTMIVTATPQTVSELDTPAAVSVIEGEDMRLARPRVNLSESLTSVPGLQMQNRQNYAQDLQISIRGFGSRSAFGVRGIHLYVDGIPATMPDGQGQISNIDINSIQDVEVLRGPFSALYGNASGGVINVTTETGRQPPTLEASSYYGSYGSWRYGLKATGAMGDGTQPGDVDYTVSTTRFTTHGYRDHSGARKNLANAKLGVRLDDASKLSLIFNSVDI-KADDPGGLTESEWKADPQQA-PRAEQYNTRKTIKQTQAGLRYERQLSAQDDISVMAYAGERETTQYQSIPLVAQLKPAQAGGVITLQRHYQGIDSRWTHRGELG-VPVTFTGGLNYENMSENRKGYNNFRLNNGTPEFGHKGDLRRDERNLMWNVDPYLQTQWQLTQKLSLDAGVRYSSVWFDSNDHYIAPGNGDDSGDASYHQWLPAGSLKYALTDAWNLYLAAGRGFETPTINELSYRADGQSGFNFDLKPSTNDTVEVGSKTRIG-NGL-LTAALFQTDTDDEIVVASSMGGRTTYKNAGKTRRQGAELALDQRFAGDWRVKASWTWLDATYRSN-V-CQ-G-----QNCD-GNRMPGIARNMGFASLGFIPDEGWYAGTDVRYMGDIMVDDENTA-KAPSYTVVGLNTGYKFNYSQLTVDIFGRVDNLFDKEYIGSVIVNESNGRYYEPAPGRNYGVGINLAWRFE
>WP_080074069.1
-----------MKIISVRQRLYPALLLPLTFSPV-LQAASASN-E-QTMIVTATPQTVSELDTPAAVSVIEGEDMRLATPRVNLSETLTSVPGLQVQNRQNYAQDLQISIRGFGSRSAFGVRGIRLYVDGIPATMPDGQGQISNIDINSIQDVEVLRGPFSALYGNASGGVINVTTETGRQPPTLEASSYYGSYGSWRYGLKATGAMGDGTQPGDVDYTVSTTRFTTHGYRDHSGARKNLANAKLGVRLDDVSKLSLIFNSVDI-KADDPGGLTESEWKADPQQA-PRAEQYNTRKTIKQTQAGLRYERQFSAQDDISVMAYAGERETTQYQSIPLVAQLKPAQAGGVITLQRHYQGIDSRWTHRGELG-VPVTFTGGLNYENMSENRKGYNNFRLNNGPPEFGHKGDLRRDERNLMWNVDPYLQTQWQLTQKLSLDAGVRYSSVWFDSNDHYIAPGNGDDSGDASYHHWLPAGSLKYALTDAWNLYLAAGRGFETPTINELSYRADGQSGFNFDLKPSTNDTVEVGSKTRIG-NGL-LTAALFQTDTDDEIVVASSMGGRTTYKNAGKTRRQGAELALDQRFAGDWRVKASWTWLDATYRSN-V-CQ-G-----QNCD-GNRMPGIARNMGFASLGFIPDEGWYAGTDVRYMGDIMANDENTA-KAPSYTVVGLNTGYKFNYSQLTVDIFGRVDNLFDKEYIGSVIVNESNGRYYEPAPGRNYGVGINLAWQFE
>WP_080074950.1
-----------MKIISVRQRLYPALLLPLTFSPV-LQAASAPN-E-QTMIVTATPQTVSELDTPAAVSVIEGEDMRLATPRVNLSESLTSVPGLQVQNRQNYAQDLQISIRGFGSRSAFGVRGIRLYVDGIPATMPDGQGQISNIDINSIQDVEVLRGPFSALYGNASGGVINVTTETGRQPPTLEASSYYGSYGSWRYGLKATGAMGDGTQPGDVDYTVSTTRFTTQGYRDHSGARKNLANAKLGVRLDDVSKLSLIFNSVDI-KADDPGGLTESEWKADPQQA-PRAEQYNTRKTIKQTQAGLRYERQLSAQDDISVMAYAGERETTQYQSIPLVAQLKPAQAGGVITLQRHYQGIDSRWTHRGELG-VPVTFTGGVNYENMSENRKGYNNFRLNNGTPEFGHKGDLRRDERNLMWNVDPYLQTQWQLTQKLSLDAGVRYSSVWFDSNDHYIAPGNGDDSGDASYHHWLPAGSLKYALTDAWNLYLAAGRGFETPTINELSYRADGQSGFNFDLKPSTNDTVEVGSKTRIG-NGL-LTAALFQTDTDDEIVVASSMGGRTTYKNAGKTRRQGAELALDQRFAGDWRVKASWTWLDATYRSN-V-CQ-G-----QNCD-GNRMPGIARNMGFASLGFIPDEGWYAGTDIRYMGDIMADDENTA-KAPSYTVVGLNTGYKFNYSQLTVDIFGRVDNLFDKEYIGSVIVNESNGRYYEPAPGRNYGVGINLAWQFE
>WP_080077746.1
-----------MKIISVRQRLYPALLLPLTFSPV-LQAASASN-E-QTMIVTATPQTVSELDTPAAVSVIEGEDMRLATPRVNLSETLTSVPGLQVQNRQNYAQDLQISIRGFGSRSAFGVRGIRLYVDGIPATMPDGQGQISNIDINSIQDVEVLRGPFSALYGNASGGVINVTTETGRQPLTLEASSYYGSYGSWRYGLKATGAMGDGTQPGDVDYTVSTTRFTTHGYRDHSGAQKNLANAKLGVRLDDVSKLSLIFNSVDI-KADDPGGLTESEWKADPQQA-PRAEQYNTRKTIKQTQAGLRYERQLSAQDDISVMAYAGERETTQYQSIPLVAQLKPAQAGGVITLQRHYQGIDSRWTHRGELG-VPVTFTGGLNYENMSENRKGYNNFRLNNGTPEFGHKGDLRRDERNLMWNVDPYLQTQWQLTQKLSLDAGVRYSSVWFDSNDHYIAPGNGDDSGDASYHHWLPAGSLKYALTDAWNLYLAAGRGFETPTINELSYRADGQSGFNFDLKPSTNDTVEVGSKTRIG-NGL-LTAALFQTDTDDEIVVASSMGGRTTYKNAGKTRRQGAELALDQRFAGDWRVKASWTWLDATYRSN-V-CQ-G-----QNCD-GNRMPGIARNMGFASLGFIPDEGWYAGTDVRYMGDIMANDENTA-KAPSYTVVGLNTGYKFNYSQLTVDIFGRVDNLFDKEYIGSVIVNESNGRYYEPAPGRNYGVGINLAWQFE
>WP_080079473.1
-----------MKIISVRQRLYPALLLPLTFSPV-LQAASASN-E-QTMIVTATPQTVSELDTPAAVSVIEGEDMRLATPRVNLSESLTSVPGLQVQNRQNYAQDLQISIRGFGSRSAFGVRGIRLYVDGIPATMPDGQGQISNIDINSIQNVEVLRGPFSALYGNASGGVINVTTETGRQPPTLEASSYYGSYGSWRYGLKATGAMGDGTQPGDVDYTVSTTRFTTHGYRDHSGARKNLANAKLGVRLDDVSKLSLIFNSVDI-KADDPGGLTESEWKADPQQA-PRAEQYNTRKTIKQTQAGLHYERQLSAQDDISVMAYAGERETTQYQSIPLVAQLKPAQAGGVITLQRHYQGIDSRWTHRGELG-VPVTFTGGLNYENMSENRKGYNNFRLNNGTPEFGHKGDLRRDERNLMWNVDPYLQTQWQLTQKLSLDAGVRYSSVWFDSNDHYIAPGNGDDSGDASYHHWLPAGSLKYALTDAWNLYLAAGRGFETPTINELSYRADGQSGFNFDLKPSTNDTVEVGSKMRIG-NGL-LTAALFQTDTDDEIVVASSMGGRTTYKNAGKTRRQGAELALDQRFAGDWRVKASWTWLDATYRSN-V-CQ-G-----QNCD-GNRMPGIARNMGFASLGFIPDEGWYAGTDVRYMGDIMANDENTA-KAPSYTVVGLNTGYKFNYSQLTVDIFGRVDNLFDKEYIGSVIVNESNGRYYEPAPGRNYGVGINLAWQFE
>WP_080083230.1
-----------MKIISVRQRLYPALLLPLTFSPV-LQAASASN-E-QTMIVTATPQTVSELDTPAAVSVIEGEDMRLATPRVNLSETLTSVPGLQVQNRQNYAQDLQISIRGFGSRSAFGVRGIRLYVDGIPATMPDGQGQISNIDINSIQDVEVLRGPFSALYGNASGGVINVTTETGRQPPTLEASSYYGSYGSWRYGLKATGAMGDGTQPGDVDYTVSTTRFTTHGYRDHSGARKNLANAKLGVRLDDVSKLSLIFNSVDI-KADDPGGLTESEWKADPQQA-PRAEQYNTRKTIKQTQAGLRYERQLSAQDDISVMAYAGERETTQYQSIPLVAQLKPAQAGGVITLQRHYQGIDSRWTHRGELG-VPVTFTGGLNYENMSENRKGYNNFRLNNGTPEFGHKGDLRRDERNLMWNVDPYLQTQWQLTQKLSLDAGVRYSSVWFDSNDHYIAPGNGDDSGDASYHHWLPAGSLKYALTDAWNLYLAAGRGFETPTINELSYRADGQSGFNFDLKPSTNDTVEVGSKTRIG-NGL-LTAALFQTDTDDEIVVASSMGGRTTYKNAGKTRRQGAELALDQRFAGDWRVKASWTWLDATYRSN-V-CQ-G-----QNCD-GNRMPGIARNMGFASLGFIPDEGGYAGTDVRYMGDIMANDENTA-KAPSYTVVGLNTGYKFNYSQLTVDIFGRVDNLFDKEYIGSVIVNESNGRYYEPAPGRNYGVGINLAWQFE
>WP_080083743.1
-----------MKIISVRQRLYPALLLPLTFSPV-LQAASAPN-E-QTMIVTATPQTVSELDTPAAVSVIEGEDMRLATPRVNLSESLTSVPGLQVQNRQNYAQDLQISIRGFGSRSAFGVRGIRLYVDGIPATMPDGQGQISNIDINSIQDVEVLRGPFSALYGNASGGVINVTTETGRQPPTLEASSYYGSYGSWRYALKATGAMGDGTQPGDVDYTVSTTRFTTHGYRDHSGARKNLANAKLGVRLDEASKLSLIFNSVDI-KADDPGGLTESEWKADPQQA-PRAEQYNTRKTIKQTQAGLRYERQLSAQDDISVMAYAGERETTQYQSIPLVAQLKPAQAGGVITLQRHYQGIDSRWTHRGELG-VPVTFTGGLNYENMSENRKGYNNFRLNNGTPEFGHKGDLRRDERNLMWNVDPYLQTQWQLTQKLSLDAGVRYSSVWFDSNDHYIAPGNGDDSGDASYHHWLPAGSLKYALTDAWNLYLAAGRGFETPTINELSYRADGQSGFNFDLKPSTNDTVEVGSKTRIG-NGL-LTAALFQTDTDDEIVVASSMGGRTTYKNAGKTRRQGAELALDQRFTGDWRVKASWTWLDATYRSN-V-CQ-G-----QNCD-GNRMPGIARNMGFASLGFIPDEGWYAGTDVRYMGDIMANDENTA-KAPSYTVVGLNTGYKFNYSQLTVDIFGRVDNLFDKEYIGSVIVNESNGRYYEPAPGRNYGVGINLAWQFE
>WP_080089069.1
-----------MKIISVRQRLYPALLLPLTFSPV-LQAASAPN-E-QTMIVTATPQTVSELDTPAAVSVIEGEDMRLATPRVNLSESLTSVPGLQVQNRQNYAQDLQISIRGFGSRSAFGVRGIRLYVDGIPATMPDGQGQISNIDINSIQDVEVLRGPFSALYGNASGGVINVTTETGRQPPTLEASSYYGSYGSWRYGLKATGAMGDGTQPGDVDYTVSTTRFTTHGYRDHSGARKNLANAKLGVRLDDVSKLSLIFNSVDI-KADDPGGLTESEWKADPQQA-PRAEQYNTSKTIKQTQAGLRYERQLSAQDDISVMAYAGERETTQYQSIPLVAQLKPAQAGGVITLQRHYQGIDSRWTHRGELG-VPVTFTGGLNYENMSENRKGYNNFRLNNGTPEFGHKGDLRRDERNLMWNVDPYLQTQWQLTQKLSLDAGVRYSSVWFDSNDHYIAPGNGDDSGDASYHHWLPAGSLKYALTDAWNLYLAAGRGFETPTINELSYRADGQSGFNFDLKPSTNDTVEVGSKTRIG-NGL-LTAALFQTDTDDEIVVASSMGGRTTYKNAGKTRRQGAELALDQRFAGDWRVKASWTWLDATYRSN-V-CQ-G-----QNCD-GNRMPGIARNMGFASLGFIPDEGWYAGTDVRYMGDIMANDENTA-KAPSYTVVGLNTGYKFNYSQLTVDIFGRVDNLFDKEYIGSVIVNESNGRYYEPAPGRNYGVGINLAWQFE
>WP_080092301.1
-----------MKIISIRQRLYPALLLPLTFSPV-LQAASTPN-E-QTMIVTATPQTVSELDTPAAVSVIEGEDMRLATPRVNLSESLTSVPGLQVQNRQNYAQDLQISIRGFGSRSAFGVRGIRLYVDGIPATMPDGQGQISNIDINSIQDVEVLRGPFSALYGNASGGVINVTTETGRQPPTLEASSYYGSYGSWRYGLKATGAMGDGTQPGDVDYTVSTTRFTTHGYRDHSGARKNLANAKLGVRLDDVSKLSLIFNSVDI-KADDPGGLTESEWKADPQQA-PRAEQYNTRKTIKQTQAGLRYERQLSAQDDISVMAYAGERETTQYQSIPLVAQLKPAQAGGVITLQRHYQGIDSRWTHRGELG-VPVTFTGGVNYENMSENRKGYNNFRLNNGTPEFGHKGDLRRDERNLMWNVDPYLQTQWQLTQKLSLDAGVRYSSVWFDSNDHYIAPGNGDDSGDASYHHWLPAGSLKYALTDAWNLYLAAGRGFETPTINELSYRADGQSGFNFDLKPSTNDTVEVGSKTRIG-NGL-LTAALFQTDTDDEIVVASSMGGRTTYKNAGKTRRQGAELSLDQRFAGDWRVKASWTWLDATYRSN-V-CQ-G-----QNCD-GNRMPGIARNMGFASLGFIPDEGWYAGTDVRYMGDIMANDENTA-KAPSYTVVGLNTGYKFNYSQLTVDIFGRVDNLFDKEYIGSVIVNESNGRYYEPAPERNYGVGINLAWQFE
>WP_080092593.1
-----------MKIISVRQRLYPALLLPLTFSPV-LQAASAPN-E-QTMIVTATPQTVSELDTPAAVSVIEGEDMRLATPRVNLPESLTSVPGLQVQNRQNYAQDLQISIRGFGSRSAFGVRGIRLYVDGIPATMPDGQGQISNIDINSIQDVEVLRGPFSALYGNASGGVINVTTETGRQPPTLEASSYYGSYGSWRYGLKATGAMGDGTQPGDVYYTVSTTRFTTHGYRDHSGARKNLANAKLGVRLDDVSKLSLIFNSVDI-KADDPGGLTESEWKADPQQA-PRAEQYNTRKTIKQTQAGLRYERQLSAQDDISVMAYAGERETTQYQSIPLVAQLKPAQAGGVITLQRHYQGIDSRWTHRGELG-VPVTFTGGVNYENMSENRKGYNNFRLNNGTPEFGHKGDLRRDERNLMWNVDPYLQTQWQLTQKLSLDAGVRYSSVWFDSNDHYIAPGNGDDSGDASYHHWLPAGSLKYALTDAWNLYLAAGRGFETPTINELSYRADGQSGFNFDLKPSTNDTVEVGSKTRIG-NGL-LTAALFQTDTDDEIVVASSMGGRTTYKNAGKTRRQGAELALDQRFAGDWRVKASWTWLDATYRSN-V-CQ-G-----QNCD-GNRMPGIARNMGFASLGFIPDEGWYAGTDVRYMGDIMANDENTA-KAPSYTVVGLNTGYKFNYSQLTVDIFGRVDNLFDKEYIGSVIVNESNGRYYEPAPGRNYGVGINLAWQFE
>WP_080098116.1
-----------MKIISVRQRLYPALLLPLTFSPV-LQAASAPN-E-QTMIVTATPQTVSELDTPAAVSVIEGEDMRLATPRVNLSESLTSVSGLQVQNRQNYAQDLQISIRGFGSRSAFGVRGIRLYVDGIPATMPDGQGQISNIDINSIQDVEVLRGPFSALYGNASGGVINVTTETGRQPPTLEASSYYGSYGSWRYGLKATGAMGDGTQPGDVDYTVSTTRFTTHGYRDHSGARKNLANAKLGVRLDDVSKLSLIFNSVDI-KADDPGGLTESEWKADPQQA-PRAEQYNTRKTIKQTQAGLRYERQLSAQDDISVMAYAGERETTQYQSIPLVAQLKPAQAGGVITLQRHYQGIDSRWTHRGELG-VPVTFTGGLNYENMSENRKGYNNFRLNNGTPEFGHKGDLRRDERNLMWNVDPYLQTQWQLTQKLSLDAGVRYSSVWFDSNDHYIAPGNGDDSGDASYHHWLPAGSLKYALTDAWNLYLAAGRGFETPTINELSYRADGQSGFNFDLKPSTNDTVEVGSKTRIG-NGL-LTAALFQTDTDDEIVVASSMGGRTTYKNAGKTRRQGAELALDQRFAGDWRVKASWTWLDATYRSN-V-CQ-G-----QNCD-GNRMPGIARNMGFASLGFIPDEGWYAGTDVRYMGDIMANDENTA-KAPSYTVVGLNTGYKFNYSQLTVDIFGRVDNLFDKEYIGSVIVNESNGRYYEPAPGRNYGVGINLAWQFE
>WP_080105651.1
-----------MKIISVRQRLYPALLLPLTFSPV-LQAASAPN-E-QTMIVTATPQTVSELDTPAAVSVIEGEDMRLATPRVNLSESLTSVPGLQVQNRQNYAQDLQISIRGFGSRSAFGVRGIRLYVDGIPATMPDGQGQISNIDINSIQDVEVLRGPFSALYGNASGGVINVTTETGRQPPTLEASSYYGSYGSWRYGLKATGAMGDGTQPGDVYYTVSTTRFTTHGYRDHSGARKNLANAKLGVRLDDVSKLSLIFNSVDI-KADDPGGLTESEWKADPQQA-PRAEQYNTRKTIKQTQAGLRYERQLSAQDDISVMAYAGERETTQYQSIPLVAQLKPAQAGGVITLQRHYQGIDSRWTHRGELG-VPVTFTGGVNYENMSENRKGYNNFRLNNGTPEFGHKGDLRRDERNLMWNVDPYLQTQWQLTQKLSLDAGVRYSSVWFDSNDHYIAPGNGDDSGDASYHHWLPAGSLKYALTDAWNLYLAAGRGFETPTINELSYRADGQSGFNFDLKPSTNDTVEVGSKTRIG-NGL-LTAALFQTDTDDEIVVASSMGGRTTYKNAGKTRRQGAELALDQRFAGDWRVKASWTWLDATYRSN-V-CQ-G-----QNCD-GNRMPGIARNMGFASLGFIPDEGWYAGTDVRYMGDIMANDENTA-KAPSYTVVGLNTGYKFNYSQLTVDIFGRVDNLFDKEYIGSVIVNESNGRYYEPAPRRNYGVGINLAWQFE
>WP_080107450.1
-----------MKIISVRQRLYPALLLPLTFSPV-LQAASAPN-E-QTMIVTATPQTVSELDTPAAVSVIEGEDMRLATPRVNLSESLTSVPGLQVQNRQNYAQDLQISIRGFGSRSAFGVRGIRLYVDGIPATMPDGQGQISNIDINSIQDVEVLRGPFSALYGNASGGVINVTTETGRQPPTLEASSYYGSYGSWRYGLKATGAMGDGTQPGDVDYTVSTTRFTTHGYRDHSGARKNLANAKLGVRLDDVSKLSLIFNSVDI-KADDPGGLTESEWKADPQQA-PRAEQYNTRKTIKQTQAGLRYERQLSAQDDISVMAYAGERETTQYQSIPLVAQLKPAQAGGVITLQRHYQGIDSRWTHRGELG-VPVTFTGGLNYENMSENRKGYNNFRLNNGTPEFGHKGDLRRDERNLMWNVDPYLQTQWQLTQKLSLDAGVRYSSVWFDSNDHYIAPGNGDDSGDASYHHWLPAGSLKYALTNAWNLYLAAGRGFETPTINELSYRADGQSGFNFDLKPSTNDTVEVGSKTRIG-NGL-LTAALFQTDTDDEIVVASSMGGRTTYKNAGKTRRQGAELALDQRFAGDWRVKASWTWLDATYRSN-V-CQ-G-----QNCD-GNRMPGIARNMGFASLGFIPDEGWYAGTDVRYMGDIMANDENTA-KAPSYTVVGLNTGYKFNYSQLTVDIFGRVDNLFDKEYIGSVIVNESNGRYYEPAPGRNYGVGINLAWQFE
>WP_080150602.1
-----------MKIISVRQRLYPALLLPLTFSPV-LQAASAPN-E-QTMIVTATPQTVSELDTPAAVSVIEGEDMRLATPRVNLSESLTSVPGLQVQNRQNYAQDLQISIRGFGSRSAFGVRGIRLYVDGIPATMPDGQGQISNIDINSIQDVEVLRGPFSALYGNASGGVINVTTETGRQPPTLEASSYYGSYGSWRYGLKATGAMGDGTQPGDVDYTVSTTRFTTHGYRDHSGARKNLANAKLGVRLDDVSKLSLIFNSVDI-KADDPGGLTESEWKADPQQA-PRAEQYNTRKTIKQTQAGLRYERQLSAQDDISVMAYAGERETTQYQSIPLVAQLKPAQAGGVITLQRHYQGIDSRWTHRGELG-VPVTFTGGVNYENMSESRKGYNNFRLNNGTPEFGHKGDLRRDERNLMWNVDPYLQTQWQLTQKLSLDAGVRYSSVWFDSNDHYIAPGNGDDSGDASYHHWLPAGSLKYALTDAWNLYLAAGRGFETPTINELSYRADGQSGFNFDLKPSTNDTVEVGSKTRIG-NGL-LTAALFQTDTDDEIVVASSMGGRTTYKNAGKTRRQGAELALDQRFAGDWRVKASWTWLDATYRSN-V-CQ-G-----QNCD-GNRMPGIARNMGFASLGFIPDEGWYAGTDVRYMGDIMANDENTA-KAPSYTVVGLNTGYKFNYSQLTVDIFGRVDNLFDKEYIGSVIVNESNGRYYEPAPGRNYGVGINLAWQFE
>WP_080162023.1
-----------MKIISVRQRLYPALLFPLTFSPF-LQAANAPN-E-QTMIVTATPQTVSELDTPAAVSVIEGEDMRLATSRVNLSESLTSVPGLQVQNRQNYAQDLQISIRGFGSRSAFGVRGIRLYVDGIPATMPDGQGQISNIDINSIQDVEVLRGPFSALYGNASGGVINVTTETGRQPPALEASSYYGSYGSWRYGLKATGAMGDGTQPGDVDYTVSTTRFTTHGYRDHSGARKNLANAKLGVRLDDASKLSLIFNRVDI-KADDPGGLTESEWKTDPQQA-PRAEQYNTRKTIKQTQAGLRYERQLSAQDDISVMAYAGERETTQYQSIPLVAQLKPAQAGGVITLQRHYQGIDSRWTHRGELG-VPVTFTGGLNYENMSENRKGYNNFRLNNGTPEFGHKGDLRRDERNLMWNVDPYLQTQWQLTQKLSLDAGVRYSSVWFDSNDHYIAPGNGDDSGDASYHQWLPAGSLKYALTDAWNLYLAAGRGFETPTINELSYRADGQSGFNFDLKPSTNDTVEVGSKTRIG-NGL-LTAALFQTDTDDEIVVASSMGGRTTYKNAGKTRRQGAELALDQRFAGDWRVKASWTWLDATYRSN-V-CQ-G-----QNCD-GNRMPGIARNMGFASLGFIPDEGWYAGTDVRYMGDIMADDENTA-KAPSYTVVGLNTGYKFNYSQLTVDIFGRIDNLFDKEYVGSVIVNESNGRYYEPAPGRNYGVGINLAWRFE
>WP_080164914.1
-----------MKIISVRQRLYPALLLPLTFSPV-LQAASAPN-E-QTMIVTATPQTVSELDTPAAVSVIEGEDMRLATPRVNLSESLTSVPGLQVQNRQNYAQDLQISIRGFGSRSAFGVRGIRLYVDGIPATMPDGQGQISNIDINSIQDVEVLRGPFSALYGNASGGVINVTTETGRQPPTLEASSYYGSYGSWRYGLKATGAMGDGTQPGDVDYTVSTTRFTTHGYRDHSGARKNLANAKLGVRLDDVSKLSLIFNSVDI-KADDPGGLTESEWKADPQQA-PRAEQYNTRKTIKQTQAGLRYERQLSAQDDISVMAYAGERETTQYQSIPLVAQLKPAQAGGVITLQRHYQGIDSRWTHRGELG-VPVTFTGGVNYENMSENRKGYNNFRLNNGTPEFGHKGDLRRDERNLMWNVDPYLQTQWQLTQKLSLDAGVRYSSVWFDSNDHYIAPGNGDDSGDASYHHWLPAGSLKYALTDAWNLYLAAGRGFETPTINELSYRADGQSGFNFALKPSTNDTVEVGSKTRIG-NGL-LTAALFQTDTDDEIVVASSMGGRTTYKNAGKTRRQGAELALDQRFAGDWRVKASWTWLDATYRSN-V-CQ-G-----QNCD-GNRMPGIARNMGFASLGFIPDEGWYAGTDVRYMGDIMANDENTA-KAPSYTVVGLNTGYKFNYSQLTVDIFGRVDNLFDKEYIGSVIVNESNGRYYEPAPGRNYGVGINLAWQFE
>WP_080167363.1
-----------MKIISVRQRLYPAFLFPLAFSPV-LQAADTPN-E-QTMIVTATPQTVSELDTPAAVSVVEGEDMRLATPRVNLSESLTSVPGLQVQNRQNYAQDLQISIRGFGSRSAFGVRGIRLYVDGIPATMPDGQGQISNIDINSIQNVEVLRGPFSALYGNASGGVINVTTETGKQPPTLEASSYYSSYGSWRYGLKATGAMGDGTQPGDVDYTVSTTRFTTHGYRAHSGARKNLANAKLGVRLDDASKLSLIFNSVDI-KADDPGGLTESEWKADPQQA-PRAEQYNTRKTVKQTQAGLRYERQLSAQDDISVMAYAGERETTQYQSIPMAAQLKPAQAGGVITLQRHYQGIDSRWTHRGELG-VPVTFTTGLNYENMSENRKGYNNFRFNNGLPEFGHKGDLRRDERNLMWNVDPYLQTQWQLTQKFSLDAGVRYSSVWFDSNDHYVASGNGDDSGDASYHQWLPAGSLKYALTDAWNLYLAAGRGFETPTINEISYRADGQSGFNFDLKPSTNDTVEVGSKTRIG-NGL-LTAALFQTDTDDEIVVASSIGGRTTYKNAGKTRRQGAELALDQRLAGGWRMKASWTWLDATYRSN-V-CQ-G-----QNCN-GNRMPGIARNMGFASLGFVPDEGWYAGTDVRYMGDIMADDKNTA-KAPSYTVVGLNTGYKLNYSQLTIDIFGRVDNLFDKEYIGSVIVNESNGRYYEPAPGRNYGVGINLAWRFE
>WP_080168726.1
-----------MKIISVRQRLYPALLFPLTFSPV-LQAASAPN-E-QTMIVTATPQTVSELDTPAAVSVIEGEDMRLARPRVNLSESLTSVPGLQMQNRQNYAQDLQISIRGFGSRSAFGVRGIRLYVDGIPATMPDGQGQISNIDINSIQDVEVLRGPFSALYGNASGGVINVTTETGRQPPTLEASSYYGSYGSWRYGLKATGAMGDGTQPGDVDYTVSTTRFTTHGYRDHSGARKNLANAKLGVRLDDASKLSLIFNSVDI-KADDPGGLTESEWKADPQQA-PRAEQYNTRKTIKQTQAGLRYERQLSAQDDISVMAYAGERETTQYQSIPLVAQLKPAQAGGVITLQRHYQGIDSRWTHRGELG-VPVTFTGGLNYENMSENRKGYNNFRLNNGTPEFGHKGDLRRDERNLMWNVDPYLQIQWQLTQKLSLDAGVRYSSVWFDSNDHYIAPGNGDDSGDASYHQWLPAGSLKYALTDAWNLYLAAGRGFETPTINELSYRADGQSGFNFDLKPSTNDTVEVGSKTRIG-NGL-LTAALFQTDTDDEIVVASSMGGRTTYKNAGKTRRQGAELALDQRFAGDWRVKASWTWLDATYRSN-V-CQ-G-----QNCD-GNRMPGIARNMGFASLGFIPDEGWYAGTDVRYMGDIMVDDENTA-KAPSYTVVGLNTGYKFNYSQLTVDIFGRVDNLFDKEYIGSVIVNESNGRYYEPAPGRTYGVGINLAWRFE
>WP_080172613.1
-----------MKIISVRQRLYPALLLPLTFSPV-LQAASAPN-E-QTMIVTATPQTVSELDTPAAVSVIEGEDMRLATPRVNLSESLTSVPGLQVQNRQNYAQDLQISIRGFGSRSAFGVRGIRLYVDGIPATMPDGQGQISNIDINSIQDVEVLRGPFSALYGNASGGVINVTTETGRQPPTLEASSYYGSYGSWRYGLKATGAMGDGTQPGDVDYTVSTTRFTTHGYRDHSGARKNLANAKLGVRLDDVSKLSLIFNSVDI-KADDPGGLTESEWKADPQQA-PRAEQYNTRKTIKQTQAGLRYERQLSAQDDISVMAYAGERETTQYQSIPLVAQLKPAQAGGVITLQRHYQGIDSRWTHRGELG-VPVTFTGGLNYENMSENRKGYNNFRLNNGTPEFGHKGDLRRDERNLMWNVDPYLQTQWQLTQKLSLDAGVRYSSVWFDSNDHYIAPGNGDDSGDASYHHWLPAGSLKYALTDAWNLYLAAGRGFETPTINELSYRADGQSGFNFDLKPSTNDTVEVGSKTRIG-NGL-LTAALFQTDTDDEIVVASSMGGRTTYKNAGKTRRQGAELALDQRFAGDWRVKASWTWLDATYRSN-V-CQ-G-----QNCD-GNRMPGIARNMGFASLGFIPDEGWYAGTGVRYMGDIMANDENTA-KAPSYTVVGLNTGYKFNYSQLTVDIFGRVDNLFDKEYIGSVIVNESNGRYYEPALGRNYGVGINLAWQFE
>WP_080184336.1
-----------MKIISVRQRLYPALLLPLTFSPV-LQAASAPN-E-QTMIVTATPQTVSELDTPAAVSVIEGEDMRLATPRVNLSESLTSVPGLQVQNRQNYAQDLQISIRGFGSRSAFGVRGIRLYVDGIPATMPDGQGQISNIDINSIQDVEVLRGPFSALYGNASGGVINVTTETGRQPPTLEASSYYGSYGSWRYGLKATGAMGDGTQPGDVYYTVSTTRFTTHGYRDHSGARKNLANAKLGVRLDDVSKLSLIFNSVDI-KADDPGGLTESEWKADPQQA-PRAEQYNTRKTIKQTQAGLRYERQLSAQDDISVMAYAGERETTQYQSIPLVAQLKPAQAGGVITLQRHYQGIDSRWTHRGELG-VPVTFTGGVNYENMSENRKGYNNFRLNNGPPEFGHKGDLRRDERNLMWNVDPYLQTQWQLTQKLSLDAGVRYSSVWFDSNDHYIAPGNGDDSGDASYHHWLPAGSLKYALTDAWNLYLAAGRGFETPTINELSYRADGQSGFNFDLKPSTNDTVEVGSKTRIG-NGL-LTAALFQTDTDDEIVVASSMGGRTTYKNAGKTRRQGAELALDQRFAGDWRVKASWTWLDATYRSN-V-CQ-G-----QNCD-GNRMPGIARNMGFASLGFIPDEGWYAGTDVRYMGDIMANDENTA-KAPSYTVVGLNTGYKFNYSQLTVDIFGRVDNLFDKEYIGSVIVNESNGRYYEPAPGRNYGVGINLAWQFE
>WP_080184713.1
-----------MKIISVRQRLYPALLLPLTFSPV-LQAASAPN-E-QTMIVTATPQTVSELDTPAAVSVIEGEDMRLATPRVNLSESLTSVPGLQVQNRQNYAQDLQISIRGFGSRSAFGVRGIRLYVDGIPATMPDGQGQISNIDINSIQDVEVLRGPFSALYGNASGGVINVTTETGRQPPTLEASSYYGSYGSWRYGLKATGAMGDGTQPGDVDYTVSTTRFTTHGYRDHSGARKNLANAKLGVRLDDVSKLSLIFNSVDI-KADDPGGLTESEWKADPQQA-PRAEQYNTRKTIKQTQAGLRYERQLSAQDDISVMAYAGERETTQYQSIPLVAQLKPAQAGGVITLQRHYQGIDSRWTHRGELG-VPVTFTGGLNYENMSENRKGYNNFRLNNGTPEFGHKGDLRRDERNLMWNVDPYLQTQWQLTQKLSLDAGMRYSSVWFDSNDHYIAPGNGDDSGDASYHHWLPAGSLKYALTDAWNLYLAAGRGFETPTINELSYRADGQSGFNFDLKPSTNDTVEVGSKTRIG-NGL-LTAALFQTDTDDEIVVASSMGGRTTYKNAGKTRRQGAELALDQRFAGDWRVKASWTWLDATYRSN-V-CQ-G-----QNCD-GNRMPGIARNMGFASLGFIPDEGWYAGTDVRYMGDIMANDENTA-KAPSYTVVGLNTGYKFNYSQLTVDIFGRVDNLFDKEYIGSVIVNESNGRYYEPAPGRNYGVGINLAWQFE
>WP_080188718.1
-----------MKIISVRQRLYPALLLPLTFSPV-LQAASTPN-E-QTMIVTATPQTVSELDTPAAVSVIEGEDMRLATPRVNLSESLTSVPGLQVQNRQNYAQDLQISIRGFGSRSAFGVRGIRLYVDGIPATMPDGQGQISNIDINSIQDVEVLRGPFSALYGNASGGVINVTTETGKQPPTLEASSYYGSYGSWRYGLKATGAMGDGTQPGDVDYTVSTTRFTTHGYRDHSGARKNLANAKLGVRLDDVSKLSLIFNSVDI-KADDPGGLTESEWKADPQQA-PRAEQYNTRKTIKQTQAGLRYERQLSAQDDISVMAYAGERETTQYQSIPLVAQLKPAQAGGVITLQRHYQGIDSRWTHRGELG-VPVTFTGGVNYENMSENRKGYNNFRLNNGTPEFGHKGDLRRDERNLMWNVDPYLQTQWQLTQKLSLDAGVRYSSVWFDSNDHYIAPGNGDDSGDASYHHWLPAGSLKYALTDAWNLYLAAGRGFETPTINELSYRADGQSGFNFDLKPSTNDTVEVGSKTRIG-NGL-LTAALFQTDTDDEIVVASSMGGRTTYKNAGKTRRQGAELSLDQRFAGDWRVKASWTWLDATYRSN-V-CQ-G-----QNCD-GNRMPGIARNMGFASLGFIPDEGWYAGTDVRYMGDIMANDENTA-KAPSYTVVGLNTGYKFNYSQLTVDIFGRVDNLFDKEYIGSVIVNESNGRYYEPAPGRNYGVGINLAWQFE
>WP_080191027.1
-----------MKIISVRQRLYPALLLPLTFSPV-LQAASAPN-E-QTMIVTATPQTVSELDTPAAVSVIEGEDMRLATPRVNLSESLTSVPGLQVQNRQNYAQDLQISIRGFGSRSAFGVRGIRLYVDGIPATMPDGQGQISNIDINSIQDVEVLRGPFSALYGNASGGVINVTTETGRQPPTLEASSYYGSYGSWRYGLKATGAMGDGTQPGDVDYTVSTTRFTTHGYRDHSGARKNLANAKLGVRLDDVSKLSLIFNSVDI-KADDPGGLTESEWKADPQQA-PRAEQYNTRKTIKQTQAGLRYERQLSAQDDISVMAYAGERETTQYQSIPLVAQLKPAQAGGVITLQRHYQGIDSRWTHRGELG-VPVTFTGGVNYENMSENRKGYNNFRLNNGTPEFGHKGDLRRDERNLMWNVDPYLQTQWQLTQKLSLDAGVRYSSVWFDSNDHYIAPGNGDDSGDASYHHWLPAGSLKYALTGAWNLYLAAGRGFETPTINELSYRADGQSGFNFDLKPSTNDTVEVGSKTRIG-NGL-LTAALFQTDTDDEIVVASSMGGRTTYKNAGKTRRQGAELSLDQRFAGDWRVKASWTWLDATYRSN-V-CQ-G-----QNCD-GNRMPGIARNMGFASLGFIPDEGWYAGTDVRYMGDIMANDENTA-KAPSYTVVGLNTGYKFNYSQLTVDIFGRVDNLFDKEYIGSVIVNESNGRYYEPAPGRNYGVGINLAWQFE
>WP_080191514.1
-----------MKIISVRQRLYPALLLPLTFSPV-LQAASAPN-E-QTMIVTATPQTVSELDTPAAVSVIEGEDMRLATPRVNLSETLTSVPGLQVQNRQNYAQDLQISIRGFGSRSAFGVRGIRLYVDGIPATMPDGQGQISNIDINSIQDVEVLRGPFSALYGNASGGVINVTTETGRQPPTLEASSYYGSYGSWRYGLKATGAMGDGTQPSDVDYTVSTTRFTTHGYRDHSGARKNLANAKLGVRLDDVSKLSLIFNSVDI-KADDPGGLTESEWKADPQQA-PRAEQYNTRKTIKQTQAGLRYERQLSAQDDISVMAYAGERETTQYQSIPLVAQLKPAQAGGVITLQRHYQGIDSRWTHRGELG-VPVTFTGGLNYENMSENRKGYNNFRLNNGTPEFGHKGDLRRNERNLMWNVDPYLQTQWQLTQKLSLDAGVRYSSVWFDSNDHYIAPGNGDDSGDASYHHWLPAGSLKYALTDAWNLYLAAGRGFETPTINELSYRADGQSGFNFDLKPSTNDTVEVGSKTRIG-NGL-LTAALFQTDTDDEIVVASSMGGRTTYKNAGKTRRQGAELSLDQRFAGDWWVKASWTWLDATYRSN-V-CQ-G-----QNCD-GNRMPGIARNMGFASLGFIPDEGWYAGTDVRYMGDIMANDENTA-KAPSYTVVGLNTGYKFNYSQLTVDIFGRVDNLFDKEYIGSVIVNESNGRYYEPAPGRNYGVGINLAWQFE
>WP_080192125.1
-----------MKIISVRQRLYPALLLPLTFSPV-LQAASAPN-E-QTMIVTATPQTVSELDTPAAVSVIEGEDMRLATPRVNLSETLTSVPGLQVQNRQNYAQDLQISIRGFGSRSAFGVRGIRLYVDGIPATMPDGQGQISNIDINSIQDVEVLRGPFSALYGNASGGVINVTTETGRQPPTLEASSYYGSYGSWRYGLKATGAMGDGTQPGDVDYTVSTTRFTTHGYRDHSGARKNLANAKLGVRLDDVSKLSLIFNSVDI-KADDPGGLTESEWKADPQQA-PRAEQYNTRKTIKQTQAGLRYERQLSAQDDISVMAYAGERETTQYQSIPLVAQLKPAQAGGVITLQRHYQGIDSRWTHRGELG-VPVTFTGGVNYENMSENRKGYNNFRLNNGTPEFGHKGDLRRDERNLMWNVDPYLQTQWQLTQKLSLDAGVRYSSVWFDSNDHYIAPGNGDDSGDASYHHWLPAGSLKYALTDAWNLYLAAGRGFETPTINELSYRADGQSGFNFDLKPSTNDTVEVGSKTRIG-NGL-LTAALFQTDTDDEIVVASSMGGRTTYKNAGKTRRQGAELALDQRFAGDWRVKASWTWLDATYRSN-V-CQ-G-----QNCD-GNRMPGIARNMGFASLGFIPDEGWYAGTDVRYMGDIMANDENTA-KAPSYTVVGLNTGYKFNYNQLTVDIFGRVDNLFDKEYIGSVIVNESNGRYYEPAPGRNYGVGINLVWQFE
>WP_080194015.1
-----------MKIISVRQRLYPALLLPLTFSPV-LQAASAPN-E-QTMIVTATPQTVSELDTPAAVSVIEGEDMRLATPRVNLSESLTGVPGLQVQNRQNYAQDLQISIRGFGSRSAFGVRGIRLYVDGIPATMPDGQGQISNIDINSIQNVEVLRGPFSALYGNASGGVINVTTETGRQPPTLEASSYYGSYGSWRYGLKATGAMGDGTQPGDVDYTVSTTRFTTHGYRDHSGARKNLANAKLGVRLDDVSKLSLIFNSVDI-KADDPGGLTESEWKADPQQA-PRAEQYNTRKTIKQTQAGLRYERQLSAQDDISVMAYAGERETTQYQSIPLVAQLKPAQAGGVITLQRHYQGIDSRWTHRGELG-VPVTFTGGLNYENMSENRKGYNNFRLNNGTPEFGHKGDLRRDERNLMWNVDPYLQTQWQLTQKLSLDAGVRYSSVWFDSNDHYIAPGNGDDSGDASYHHWLPAGSLKYALTDAWNLYLAAGRGFETPTINELSYRADGQSGFNFDLKPSTNDTVEVGSKTRIG-NGL-LTAALFQTDTDDEIVVASSMGGRTTYKNAGKTRRQGAELALDQRFAGDWRVKASWTWLDATYRSN-V-CQ-G-----QNCD-GNRMPGIARNMGFASLGFIPDEGWYAGTDVRYMGDIMANDENTA-KAPSYTVVGLNTGYKFNYSQLTVDIFGRVDNLFDKEYIGSVIVNESNGRYYEPAPGRNYGVGINLAWQFE
>WP_080197516.1
-----------MKIISVRQRLYPALLLPLTFSPV-LQAASAPN-E-QTMIVTATPQTVSELDTPAAVSVIEGGDMRLATPRVNLSESLTSVPGLQVQNRQNYARDLQISIRGFGSRSAFGVRGIRLYVDGIPATMPDGQGQISNIDINSIQNVEVLRGPFSALYGNASGGVINVTTETGRQPPTLEASSYYGSYGSWRYGLKATGAMGDGTQPGDVDYTVSTTRFTTHGYRDHSGARKNLANAKLGVRLDDVSKLSLIFNSVDI-KADDPGGLTESEWKADPQQA-PRAEQYNTRKTIKQTQAGLRYERQLSAQDDISVMAYAGERETTQYQSIPLVAQLKPAQAGGVITLQRHYQGIDSRWTHRGELG-VPVTFTGGLNYENMSENRKGYNNFRLNNGPPEFGHKGDLRRDERNLMWNVDPYLQTQWQLTQKLSLDAGVRYSSVWFDSNDHYIAPDNGDDSGDASYHHWLPAGSLKYALTDAWNLYLAAGRGFETPTINELSYRADGQSGFNFDLKPSTNDTVEVGSKTRIG-NGL-LTAALFQTDTDDEIVVASSMGGRTTYKNAGKTRRQGAELALDQRFAGDWRVKASWTWLDATYRSN-V-CQ-G-----QNCD-GNRMPGIARNMGFASLGFIPDEGWYAGTDVRYMGDIMANDENTA-KAPSYTVVGLNTGYKFNYSQLTVDIFGRVDNLFDKEYIGSVIVNESNGRYYEPAPGRNYGVGINLAWRFE
>WP_080198272.1
-----------MKIISVRQRLYPALLLPLTFSPV-LQAASTPN-E-QTMIVTATPQTVSELDTPAAVSVIEGEDMRLATPRVNLSETLTSVPGLQVQNRQNYAQDLQISIRGFGSRSAFGVRGIRLYVDGIPATMPDGQGQISNIDINSIQDVEVLRGPFSALYGNASGGVINVTTETGRQPPTLEASSYYGSYGSWRYGLKATGAMGDGTQPGDVDYTVSTTRFTTHGYRDHSGARKNLANAKLGVRLDDVSKLSLIFNSVDI-KADDPGGLTESEWKADPQQA-PRAEQYNTRKTIKQTQAGLRYERQLSAQDDISVMAYAGERETTQYQSIPLVAQLKPAQAGGVITLQRHYQGIDSRWTHRGELG-VPVTFTGGVNYENMSENRKGYNNFRLNNGTPEFGHKGDLRRDERNLMWNVDPYLQTQWQLTQKLSLDAGVRYSSVWFDSNDHYIAPGNGDDSGDASYHHWLPAGSLKYALTDAWNLYLAAGRGFETPTINELSYRADGQSGFNFDLKPSTNDTVEVGSKTRIG-NGL-LTAALFQTDTDDEIVVASSMGGRTTYKNAGKTRRQGAELALDQRFAGDWRVKASWTWLDATYRSN-V-CQ-G-----QNCD-GNRMPGIARNMGFASLGFIPDEGWYAGTDVRYMGDIMANDENTA-KAPSYTVVGLNTGYKFNYSQLTVDIFGRVDNLFDKEYIGSVIVNESNGRYYEPAPGRNYGVGINLAWQFE
>WP_080198554.1
-----------MKIISVRQRLYPALLLPLTFSPV-LQAASAPN-E-QTMIVTATPQTVSELDTPAAVSVIEGEDMRLATPRVNLSESLTSVPGLQVQNRQNYAQDLQISIRGFGSRSAFGVRGIRLYVDGIPATMPDGQGQISNIDINSIQDVEVLRGPFSALYGNASGGVINVTTETGRQPPTLEASSYYGSYGSWRYGLKATGAMGDGTQSGDVDYTVSTTRFTPHGYRDHSGARKNLANAKLGVRLDEASKLSLIFNSVDI-KADDPGGLTESEWKADPQQA-PRAEQYNTRKTIKQTQAGLRYERQLSAQDDISVMAYAGERETTQYQSIPLVAQLKPAQAGGVITLQRHYQGIDSRWTHRGELG-VPVTFTGGLNYENMSENRKGYNNFRLNNGTPEFGHKGDLRRDERNLMWNVDPYLQTQWQLTQKLSLDAGVRYSSVWFDSNDHYIAPGNGDDSGDASYHHWLPAGSLKYALTDAWNLYLAAGRGFETPTINELSYRADGQSGFNFDLKPSTNDTVEVGSKTRIG-NGL-LTAALFQTDTDDEIVVASSMGGRTTYKNAGKTRRQGAELALDQRFAGDWRVKASWTWLDATYRSN-V-CR-G-----QNCD-GNRMPGIARNMGFASLGFIPDEGWYAGTDVRYMGDIMANDENTA-KAPSYTVVGLNTGYKFNYSQLTVDIFGRVDNLFDKEYIGSVIVNESNGRYYEPAPGRNYGVGINLAWQFE
>WP_080203463.1
-----------MKIISVRQRLYPALLLPLTFSPV-LQAASAPN-E-QTMIVTATPQTVSELDTPAAVSVIEGEDMRLATPRVNLSESLTSVPGLQVQNRQNYAQDLQISIRGFGSRSAFGVRGIRLYVDGIPATMPDGQGQISNIDINSIQDVEVLRGPFSALYGNASGGVINVTTETGRQPPTLEASSYYGSYGSWRYGLKATGAMGDGTQPGDVDYTVSTTRFTTHGYRDHSGARKNLANAKLGVRLDDVSKLSLIFNSVDI-KADDPGGLTESEWKADPQQA-PRAEQYNTRKTIKQTQAGLRYERQLSAQDDISVMAYAGERETTQYQSIPLVAQLKPAQAGGVITLQRHYQGIDSRWTHRGELG-VPVTFTGGLNYENMSENRKGYNNFRLNNGTPEFGHKGDLRRDERNLMWNVDPYLQTQWRLTQKLSLDAGVRYSSVWFDSNDHYIAPGNGDDSGDASYHHWLPAGSLKYALTDAWNLYLAAGRGFETPTINELSYRADGQSGFNFDLKPSTNDTVEVGSKTRIG-NGL-LTAALFQTDTDDEIVVASSMGGRTTYKNAGKTRRQGAELALDQRFAGDWRVKASWTWLDATYRSN-V-CQ-G-----QNCD-GNRMPGIARNMGFASLGFIPDEGWYAGTDVRYMGDIMANDENTA-KAPSYTVVGLNTGYKFNYSQLTVDIFGRVDNLFDKEYIGSVIVNESNGRYYEPAPGRNYGVGINLAWQFE
>WP_080206022.1
-----------MKIISVRQRLYPALLLPLTFSPV-LQAASAPN-E-QTMIVTATPQTVSELDTPAAVSVIEGEDMRLATPRVNLSETLTSVPGLQVQNRQNYAQDLQISIRGFGSRSAFGVRGIRLYVDGIPATMPDGQGQISNIDINSIQDVEVLRGPFSALYGNASGGVINVTTETGRQPPTLEASSYYGSYGSWRYGLKATGAMGDGTQPGDVDYTVSTTRFTTHGYRDHSGARKNLANAKLGVRLDDVSKLSLIFNSVDI-KADDPGGLTESEWKADPQQA-PRAEQYNTRKTIKQTQAGLRYERQLSAQDDISVMAYAGERETTQYQSIPLVAQLKPAQAGGVITLQRHYQGIDSRWTHRGELG-VPVTFTGGVNYENMSENRKGYNNFRLNNGTPEFGHKGDLRRDERNLMWNVDPYLQTQWQLTQKLSLDAGVRYSSVWFDSNDHYIAPGNGDDSGDASYHHWLPAGSLKYALTDAWNLYLAAGRGFETPTINELSYRADGQSGFNFDLKPSTNDTVEVGSKTRIG-NGL-LTAALFQTDTDDEIVVASSMGGRTTYKNAGKTRRQGAELALDQRFAGDWRVKASWTWLDATYRSN-V-CQ-G-----QNCD-GNRMPGIARNMGFASLGFIPDEGWYAGTDVRYMGDIMANDENTA-KAPSYTVVGLNTGYKFNYSQLTVDIFGRVDNLFDKEYIGSVIVNESNGRYYEPAPGRNYGVGINLAWRFE
>WP_080207412.1
-----------MKIISIRQRLYPALLLPLTFSPV-LQAASTPN-E-QTMIVTATPQTVSELDTPAAVSVIEGEDMRLATPRVNLSESLTSVPGLQVQNRQNYAQDLQISIRGFGSRSAFGVRGIRLYVDGIPATMPDGQGQISNIDINSIQDVEVLRGPFSALYGNASGGVINVTTETGKQPPTLEASSYYGSYGSWRYGLKATGAMGDGTQPGDVDYTVSTTRFTTHGYRDHSGARKNLANAKLGVRLDDVSKLSLIFNSVDI-KADDPGGLTESEWKADPQQA-PRAEQYNTRKTIKQTQAGLRYERQLSAQDDISVMAYAGERETTQYQSIPLVAQLKPAQAGGVITLQRHYQGIDSRWTHRGELG-VPVTFTGGLNYENMSENRKGYNNFRLNNGTPEFGHKGDLRRDERNLMWNVDPYLQTQWQLTQKLSLDAGVRYSSVWFDSNDHYIAPGNGDDSGDASYHHWLPAGSLKYALTDAWNLYLAAGRGFETPTINELSYRADGQSGFNFDLKPSTNDTVEVGSKTRIG-NGL-LTAALFQTDTDDEIVVASSMGGRTTYKNAGKTRRQGAELALDQRFAGDWRGKASWTWLDATYRSN-V-CQ-G-----QNCD-GNRMPGIARNMGFASLGFIPDEGWYAGTDVRYMGDIMANDENTA-KAPSYTVVGLNTGYKFNYSQLTVDIFGRVDNLFDKEYIGSVIVNESNGRYYEPAPGRNYGVGINLAWQFE
>WP_080209088.1
-----------MKIISVRQRLYPALLLPLTFSPV-LQAASASN-E-QTMIVTATPQTVSELDTPAAVSVIEGEDMRLATPRVNLSETLTSVPGLQVQNRQNYAQDLQISIRGFGSRSAFGVRGIRLYVDGIPATMPDGQGQISNIDINSIQDVEVLRGPFSALYGNASGGVINVTTETG-----IEASSYYGSYGSWRYGLKATGAMGDGTQPGDVDYTVSTTRFTTHGYRDHSGARKNLANAKLGVRLDDVSKLSLIFNSVDI-KADDPGGLTESEWKADPQQA-PRAEQYNTRKTIKQTQAGLRYERQLSAQDDISVMAYAGERETTQYQSIPLVAQLKPAQAGGVITLQRHYQGIDSRWTHRGELG-VPVTFTGGLNYENMSENRKGYNNFRLNNGPPEFGHKGDLRRDERNLMWNVDPYLQTQWQLTQKLSLDAGVRYSSVWFDSNDHYIAPGNGDDSGDASYHHWLPAGSLKYALTDAWNLYLAAGRGFETPTINELSYRADGQSGFNFDLKPSTNDTVEVGSKTRIG-NGL-LTAALFQTDTDDEIVVASSMGGRTTYKNAGKTRRQGAELALDQRFAGDWRGKASWTWLDATYRSN-V-CQ-G-----QNCD-GNRMPGIARNMGFASLGFIPDEGWYAGTDVRYMGDIMANDENTA-KAPSYTVVGLNTGYKFNYSQLTVDIFGRVDNLFDKEYIGSVIVNESNGRYYEPAPGRNYGVGINLAWQFE
>WP_080209466.1
-----------MKIISVRQRLYPALLLPLTFSPV-LQAASTSN-E-QTMIVTATPQTVSELDTPAAVSVIEGEDMRLATPRVNLSESLTSVPGLQVQNRQNYAQDLQISIRGFGSRSAFGVRGIRLYVDGIPATMPDGQGQISNIDINSIQDVEVLRGPFSALYGNASGGVINVTTETGRQPPTLEASSYYGSYGSWRYGLKATGAMGDGTQPGDVDYTVSTTRFTTHGYRDHSGAQKNLANAKLGVRLDDVSKLSLIFNSVDI-KADDPGGLTESEWKADPQQA-PRAEQYNTRKTIKQTQAGLRYERQLSAQDDISVMAYAGERETTQYQSIPLVAQLKPAQAGGVITLQRHYQGIDSRWTHRGELG-VPVTFTGGVNYENMSENRKGYNNFRLNNGTPEFGHKGDLRRDERNLMWNVDPYLQTQWQLTQKLSLDAGVRYSSVWFDSNDHYIAPGNGDDSGDASYHHWLPAGSLKYALTDAWNLYLAAGRGFETPTINELSYRADGQSGFNFDLKPSTNDTVEVGSKTRIG-NGL-LTAALFQTDTDDEIVVASSMGGRTTYKNAGKTRRQGAELALDQRFAGDWRVKASWTWLDATYRSN-V-CQ-G-----QNCD-GNRMPGIARNMGFASLGFIPDEGWYAGTDIRYMGDIMANDENTA-KAPSYTVVGLNTGYKFNYSQLTVDIFGRVDNLFDKEYIGSVIVNESNGRYYEPAPGRNYGVGINLAWQFE
>WP_080209484.1
-----------MKIISVRQRLYPALLLPLTFSPV-LQAASASN-E-QTMIVTATPQTVSELDTPAAVSVIEGEDMRLATPRVNLSETLTSVPGLQVQNRQNYAQDLQISIRGFGSRSAFGVRGIRLYVDGIPATMPDGQGQISNIDINSIQDVEVLRGPFSALYGNASGGVINVTTETGRQPPTLEASSYYGSYGSWRYGLKATGAMGDGTQPGDVDYTVSTTRFTTHGYRDHSGARKNLANAKLGVRLDDVSKLSLIFNSVDI-KADDPGGLTESEWKAEPQQA-PRAEQYNTRKTIKQTQAGLRYERQLSAQDDISVMAYAGERETTQYQSIPLVAQLKPAQAGGVITLQRHYQGIDSRWTHRGELG-VPVTFTGGVNYENMSENRKGYNNFRLNNGTPEFGHKGDLRRDERNLMWNVDPYLQTQWQLTQKLSLDAGVRYSSVWFDSNDHYIAPGNGDDSGDASYHHWLPAGSLKYALTDAWNLYLAAGRGFETPTINELSYRADGQSGFNFDLKPSTNDTVEVGSKTRIG-NGL-LTAALFQTDTDDEIVVASSMGGRTTYKNAGKTRRQGAELALDQRFAGDWRVKASWTWLDATYRSN-V-CQ-G-----QNCD-GNRMPGIARNMGFASLGFIPDEGWYAGTDVRYMGDIMANDENTA-KAPSYTVVGLNTGYKFNYSQLTVDIFGRVDNLFDKEYIGSVIVNESNGRYYEPAPGRNYGVGINLAWQFE
>WP_080212782.1
-----------MKIISVRQRLYPALLLPLTFSPV-LQAASAPN-E-QTMIVTATPQTVSELDTPAAVSVIEGEDMRLATPRVNLSESLTSVPGLQVQNRQNYAQDLQISIRGFGSRSAFGVRGIRLYVDGIPATMPDGQGQISNIDINSIQDVEVLRGPFSALYGNASGGVINVTTETGRQPPTLEASSYYGSYGSWRYGLKATGAMGDGTQPGDVDYTVSTTRFTTHGYRDHSGARKNLANAKLGVRLDDVSKLSLIFNSVDI-KADDPGGLTESEWKADPQQA-PRAEQYNTRKTIKQTQAGLRYERQLSAQDDISVMAYAGERETTQYQSIPLVAQLKPAQAGGVITLQRHYQGIDSRWTHRGELG-VPVTFTGGLNYENMSENRKGYNNFRLNNGTPEFGHKGDLRRDERNLMWNVDPYLQTQWQLTQKLSLDAGVRYSSVWFDSNDHYIAPGNGDDSGDASYHHWLPAGSLKYALTDAWNLYLAAGRGFETPTINELSYRADGQSGFNFDLKPSTNDTVEVGSKTRIG-NGL-LTAALFQTDTDDEIVVASSMGGRTTYKNAGKTRRQGAELALDQRFAGDWRVKASWTRLDATYRSN-V-CQ-G-----QNCD-GNRMPGIARNMGFASLGFIPDEGWYAGTDVRYMGDIMANDENTA-KAPSYTVVGLNTGYKFNYSQLTVDIFGRVDNLFDKEYIGSVIVNESNGRYYEPAPGRNYGVGINLAWQFE
>WP_080214072.1
-----------MKIISVRQRLYPALLLPLTFSPV-LQAASAPN-E-QTMIVTATPQTVSELDTPAAVSVIEGEDMRLATPRVNLSESLTSVPGLQVQNRQNYAQDLQISIRGFGSRSAFGVRGIRLYVDGIPATMPDGQGQISNIDINSIQDVEVLRGPFSALYGNASGGVINVTTETGRQPPTLEASSYYGSYGSWRYGLKATGAMGDGTQPGDVDYTVSTTRFTTHGYRDHSGARKNLANAKLGVRLDDVSKLSLIFNSVDI-KADDPGGLTESEWKADPQQA-PRAEQYNTRKTIKQTQAGLRYERQLSAQDDISVMAYAGERETTQYQSIPLVAQLKPAQAGGVITLQRHYQGIDSRWTHRGELG-VPVTFTGGLNYENMSENRKGYNNFRLNNGTPEFGHKGDLRRDERNLMWNVDPYLQTQWQLTQKLSLDAGVRYSSVWFDSNDHYIAPGNGDDSGDASYHHWLPAGSLKYALTDAWNLYLAAGRGFETPTINELSYRADGQSGFNFDLNPSTNDTVEVGSKTRIG-NGL-LTAALFQTDTDDEIVVASSMGGRTTYKNAGKTRRQGAELALDQRFAGDWRVKASWTWLDATYRSN-V-CQ-G-----QNCD-GNRMPGIARNMGFASLGFIPDEGWYAGTDVRYMGDIMANDENTA-KAPSYTVVGLNTGYKFNYSQLTVDIFGRVDNLFDKEYIGSVIVNESNGRYYEPAPGRNYGVGINLAWQFE
>WP_080218021.1
-----------MKIISVRQRLYPALLLPLTFSPV-LQAASASN-E-QTMIVTATPQTVSELDTPAAVSVIEGEDMRLATPRVNLSETLTSVPGLQVQNRQNYAQDLQISIRGFGSRSAFGVRGIRLYVDGIPATMPDGQGQISNIDINSIQDVEVLRGPFSALYGNASGGVINVTTETGRQPPTLEASSYYGSYGSWRYGLKATGAMGDGTQPGDVDYTVSTTRFTTHGYRDHSGARKNLANAKLGVRLDDVSKLSLIFNSVDI-KADDPGGLTESEWKADPQQA-PRAEQYNTRKTIKQTQAGLRYERQLSAQDDIGVMAYAGERETTQYQSIPLVAQLKPAQAGGVITLQRHYQGIDSRWTHRGELG-VPVTFTGGVNYENMSENRKGYNNFRLNNGTPEFGHKGDLRRDERNLMWNVDPYLQTQWQLTQKLSLDAGVRYSSVWFDSNDHYIAPGNGDDSGDASYHHWLPAGSLKYALTDAWNLYLAAGRGFETPTINELSYRADGQSGFNFDLKPSTNDTVEVGSKTRIG-NGL-LTAALFQTDTDDEIVVASSMGGRTTYKNAGKTRRQGAELALDQRFAGDWRVKASWTWLDATYRSN-V-CQ-G-----QNCD-GNRMPGIARNMGFASLGFIPDEGWYAGTDVRYMGDIMANDENTA-KAPSYTVVGLNTGYKFNYSQLTVDIFGRVDNLFDKEYIGSVIVNESNGRYYEPAPGRNYGVGINLAWQFE
>WP_080219072.1
-----------MKIISVRQRLYPALLLPLTFSPV-LQAASASN-E-QTMIVTATPQTVSELDTPAAVSVIEGEDMRLATPRVNLSETLTSVPGLQVQNRQNYAQDLQISIRGFGSRSAFGVRGIRLYVDGIPATMPDGQGQISNIDINSIQNVEVLRGPFSALYGNASGGVINVTTETGRQPPTLEASSYYGSYGSWRYGLKATGAMGDGTQPGDVDYTVSTTRFTTHGYRDHSGARKNLANAKLGVRLDDVSKLSLIFNSVDI-KADDPGGLTESEWKADPQQA-PRAEQYNTRKTIKQTQAGLRYERQLSAQDDISVMAYAGERETTQYQSIPLVAQLKPAQAGGVITLQRHYQGIDSRWTHRGELG-VPVTFTGGLNYENMSENRKGYNNFRLNNGTPEFGHKGDLRRDERNLMWNVDPYLQTQWQLTQKLSLDAGVRYSSVWFDSNDHYIAPGNGDDSGDASYHHWLPAGSLKYALTDAWNLYLAAGRGFETPTINELSYRADGQSGFNFDLKPSTNDTVEVGSKTRIG-NGL-LTAALFQTDTDDEIVVASSMGGRTTYKNAGKTRRQGAELALDQRFAGDWRVKASWTWLDATYRSN-V-CQ-G-----QNCD-GNRMPGIARNMGFASLGFIPDEGWYAGTDIRYMGDIMADDENTA-KAPSYTVVGLNTGYKFNYSQLTVDIFGRVDNLFDKEYIGSVIVNESNGRYYEPAPGRNYGVGINLAWQFE
>WP_080220415.1
-----------MKIISVRQRLYPALLLPLTFSPV-LQAASTSN-E-QTMIVTATPQTVSELDTPAAVSVIEGEDMRLATPRVNLSESLTSVPGLQVQNRQNYAQDLQISIRGFGSRSAFGVRGIRLYVDGIPATMPDGQGQISNIDINSIQDVEVLRGPFSALYGNASGGVINVTTETGRQPPTLEASSYYGSYGSWRYGLKATGAMGDGTQPGDVDYTVSTTRFTTHGYRDHSGARKNLANAKLGVRLDEASKLSLIFNSVDI-KADDPGGLTESEWKADPQQA-PRAEQYNTRKTIKQTQAGLRYERQLSAQDDISVMAYAGERETTQYQSIPLVAQLKPAQAGGVITLQRHYQGIDSRWTHRGELG-VPVTFTGGLNYENMSENRKGYNNFRLNNGTPEFGHKGDLRRDERNLMWNVDPYLQTQWQLTQKLSLDAGVRYSSVWFDSNDHYIAPGNGDDSGDASYHHWLPAGSLKYALTDAWNLYLAAGRGFETPTINELSYRADGQSGFNFDLKPSTNDTVEVGSKTRIG-NGL-LTAALFQTDTDDEIVVASSMGGRTTYKNAGKTRRQGAELALDQRFAGDWRVKASWTWLDATYRSN-V-CQ-G-----QNCD-GNRMPGIARNMGFASLGFIPDEGWYAGTDVRYMGDIMANDENTA-KAPSYTVVGLNTGYKFNYSQLTVDIFGRVDNLFDKEYIGSVIVNESNGRYYEPAPGRNYGVGINLAWQFE
>WP_080226839.1
-----------MKIISVRQRLYPALLFPLTFSPV-LQAASASN-E-QTMIVTATPQTVSELDTPAAVSVVEGEDMRLATPRVNLSESLTSVPGLQVQNRQNYAQDLQISIRGFGSRSAFGVRGIRLYVDGIPATMPDGQGQISNIDINSIQDVEVLRGPFSALYGNASGGVINVTTETGRQPPTLEASSYYGSYGSWRYGLKATGAMGDGTQPGDVDYTVSTTRFTTHGYRDHSGARKNLANAKLGVRLDDASKLSLIFNSVDI-KADDPGGLTESEWKADPQQA-PRAEQYNTRKTIKQTQAGLRYERQLSAQDDISVMAYAGERETTQYQSIPLVAQLKPAQAGGVITLQRHYQGIDSRWTHRGELG-VPVTFTGGLNYENMSENRKGYNNFRLNNGTPEFGHKGDLRRDERNLMWNVDPYLQTQWQLTQKLSLDAGVRYSSVWFDSNDHYIAPGNGDDSGDASYHQWLPAGSLKYALTDAWNLYLAAGRGFETPTINELSYRADGQSGFNFDLKPSTNDTVEVGSKTRIG-NGL-LTAALFQTDTDDEIVVASSMGGRTTYKNAGKTRRQGAELALDQRFAGDWRVKASWTWLDATYRSN-V-CQ-G-----QNCN-GNRMPGIARNMGFASLGFIPDEGWYAGTDVRYMGDIMADDENTA-KAPSYTVVGLNTGYKFNYSQLTVDIFGRVDNLFDKEYIGSVIVNESNGRYYEPAPGRNYGVGINLAWRFE
>WP_080230649.1
-----------MKIISVRQRLYPALLLPLTFSPV-LQAASAPN-E-QTMIVTATPQTVSELDTPAAVSVIEGEDMRLATPRVNLSESLTSVPGLQVQNRQNYAQDLQISIRGFGSRSAFGVRGIRLYVDGIPATMPDGQGQISNIDINSIQDVEVLRGPFSALYGNASGGVINVTTETGRQPPTLEASSYYGSYGSWRYGLKATGAMGDGTQPGDVDYTVSTTRFTTHGYRDHSGARKNLANAKLGVRLDDVSKLSLIFNSVDI-KADDPGGLTESEWKADPQQA-PRAEQYNTRKTIKQTQAGLRYERQLSAQDDISVMAYAGERETTQYQSIPLVAQLKPAQAGGVITLQRHYQGIDSRWTHRGELG-VPVTFTGGVNYENMSENRKGYNNFRLNNGTPEFGHKGDLRRDERNLMWNVDPYLQTQWQLTQKLSLDAGVRYSSVWFDSNDHYIAPGNGDDSGDASYHHWLPAGSLKYALTDAWNLYLAAGRGFETPTINELSYRADGQSGFNFDLKPSTNDTVEVGSKTRIG-NGL-LTAALFQTDTDDEIVVASSMGGRTTYKNAGKTRRQGAELALDQRFAGDWRVKASWTWLDATYRSN-V-CQ-G-----QNCD-GNRMPGIARNMGFASLGFIPDEGWYAGTDVRYMGDIMANDENTA-KAPSYTVVGLNTGYKFNYSQLTVDIFGRVDNLFDKEYIGSVIVNESNGRYYEPAPGRNYGVGINLAWRFE
>WP_080232420.1
-----------MKIISVRQRLYPALLLPLTFSPV-LQAASAPN-E-QTMIVTATPQTVSELDTPAAVSVIEGEDMRLATPRVNLSESLTSVPGLQVQNRQNYAQDLQISIRGFGSRSAFGVRGIRLYVDGIPATMPDGQGQISNIDINSIQDVEVLRGPFSALYGNASGGVINVTTETGRQPPTLEASSYYGSYGSWRYGLKATGAMGDGTQPGDVDYTASTTRFTTHGYRDHSGARKNLANAKLGVRLDDVSKLSLIFNSVDI-KADDPGGLTESEWKADPQQA-PRAEQYNTRKTIKQTQAGLRYERQLSAQDDISVMAYAGERETTQYQSIPLVAQLKPAQAGGVITLQRHYQGIDSRWTHRGELG-VPVTFTGGLNYENMSENRKGYNNFRLNNGTPEFGHKGDLRRDERNLMWNVDPYLQTQWQLTQKLSLDAGVRYSSVWFDSNDHYIAPGNGDDSGDASYHHWLPAGSLKYALTDAWNLYLAAGRGFETPTINELSYRADGQSGFNFDLKPSTNDTVEVGSKTRIG-NGL-LTAALFQTDTDDEIVVASSMGGRTTYKNAGKTRRQGAELALDQRFAGDWRVKASWTWLDATYRSN-V-CQ-G-----QNCD-GNRMPGIARNMGFASLGFIPDEGWYAGTDVRYMGDIMANDENTA-KAPSYTVVGLNTGYKFNYSQLTVDIFGRVDNLFDKEYIGSVIVNESNGRYYEPAPGRNYGVGINLAWQFE
>WP_080233388.1
-----------MKIISVRQRLYPALLLPLTFSPV-LQAASAPN-E-QTMIVTATPQTVSELDTPAAVSVIEGEDMRLATPRVNLSESLTSVPGLQVQNRQNYAQDLQISIRGFGSRSAFGVRGIRLYVDGIPATMPDGQGQISNIDINSIQNVEVLRGPFSALYGNASGGVINVTTETGRQPPTLEASSYYGSYGSWRYGLKATGAMGDGTQPGDVDYTVSTTRFTTHGYRDHSGARKNLANAKLGVRLNDVSKLSLIFNSVDI-KADDPGGLTESEWKADPQQA-PRAEQYNTRKTIKQTQAGLRYERQLSAQDDISVMAYAGERETTQYQSIPLVAQLKPAQAGGVITLQRHYQGIDSRWTHRGELG-VPVTFTGGVNYENMSENRKGYNNFRLNNGTPEFGHKGDLRRDERNLMWNVDPYLQTQWQLTQKLSLDAGVRYSSVWFDSNDHYIAPGNGDDSGDASYHHWLPAGSLKYALTDAWNLYLAAGRGFETPTINELSYRADGQSGFNFDLKPSTNDTVEVGSKTRIG-NGL-LTAALFQTDTDDEIVVASSMGGRTTYKNAGKTRRQGAELALDQRFAGDWRVKASWTWLDATYRSN-V-CQ-G-----QNCD-GNRMPGIARNMGFASLGFIPDEGWYAGTDVRYMGDIMANDENTA-KAPSYTVVGLNTGYKFNYSQLTVDIFGRVDNLFDKEYIGSVIVNESNGRYYEPAPGRNYGVGINLAWQFE
>WP_080235292.1
-----------MKIISVRQRLYPALLFPLTFSPV-LQAASAPN-E-QTMIVTATPRTVSELDTPAAVSVIEGEDMRLATPRVNLSESLTSVPGLQVQNRQNYAQDLQISIRGFGSRSAFGVRGIRLYVDGIPATMPDGQGQISNIDINSIQDVEVLRGPFSALYGNASGGVINVTTETGRQPPTLEASSYYGSYGSWRYGLKATGAMGDGTQPGDVDYTVSTTRFTTHGYRNHSGAQKNLANAKLGVRLDNVSKLSLIFNSVDI-KADDPGGLTESEWKADPQQA-PRADQYNTRKTIKQTQAGLRYERQLSAQDDISVMAYAGERETTQYQSIPMVAQLKPAQAGGVITLQRHYQGIDSRWTHRGELG-VPITFTGGVNYENMSENRKGYNNFRLNNGTPEFGHKGDLRRDERNLMWNVDPYLQTQWQLTQKLSLDAGVRYSSVWFDSNDHYIAPGNGDDSGDASYHQWLPAGSLKYALTDAWNLYLAAGRGFETPTINELSYRADGQSGFNFDLKPSTNDTVEVGSKTRIG-NGL-LTAALFQTDTDDEIVVASSMGGRTTYKNAGKTRRQGAELALDQRFAGDWRVKASWTWLDATYRSN-V-CQ-G-----QNCD-GNRMPGIARNMAFASLGFIPDEGWYAGTDVRYMGDIMADDENTA-KAPSYTVVGLNTGYKFNYSQLTVDIFGRVDNLFDKEYIGSVIVNESNGRYYEPAPGRNYGVGINLAWRFE
>WP_080244056.1
-----------MKIISVRQRLYPALLLPLTFSPV-LQAASAPN-E-QTMIVTATPQTVSELDTPAAVSVIEGEDMRLATPRVNLSETLTSVPGLQVQNRQNYAQDLQISIRGFGSRSAFGVRGIRLYVDGIPATMPDGQGQISNIDINSIQDVEVLRGPFSALYGNASGGVINVTTETGRQPPALEASSYYGSYGSWRYGLKATGAMGDGTQPGDVDYTVSTTRFTTHGYRDHSGARKNLANAKLGVRLDDVSKLSLIFNSVDI-KADDPGGLTESEWKADPQQA-PRAEQYNTRKTIKQTQAGLRYERQLSAQDDISVMAYAGERETTQYQSIPLVAQLKPAQAGGVITLQRHYQGIDSRWTHRGELG-VPVTFTGGVNYENMSENRKGYNNFRLNNGTPEFGHKGDLRRDERNLMLNVDPYLQTQWQLTQKLSLDAGVRYSSVWFDSNDHYIAPGNGDDSGDASYHHWLPAGSLKYALTDAWNLYLAAGRGFETPTINELSYRADGQSGFNFDLKPSTNDTVEVGSKTRIG-NGL-LTAALFQTDTDDEIVVASSMGGRTTYKNAGKTRRQGAELSLDQRFAGDWRVKASWTWLDATYRSN-V-CQ-G-----QNCD-GNRMPGIARNMGFASLGFIPDEGWYAGTDVRYMGDIMANDENTA-KAPSYTVVGLNTGYKFNYSQLTVDIFGRVDNLFDKEYIGSVIVNESNDRYYEPAPGRNYGVGINLAWQFE
>WP_080249593.1
-----------MKIISVRQRLYPALLFTLTFSPV-LQAASAPN-E-QTMIVTATPQTVSELDTPAAVSVIEGEDMRLATPRVNLSESLTSVPGLQVQNRQNYAQDLQISIRGFGSRSAFGVRGIRLYVDGIPATMPDGQGQISNIDINSIQDVEVLRGPFSALYGNASGGVINVTTETGRQPPTLEASSYYGSYGSWRYGLKATGAMGDGTQPGDVDYTVSTTRFTTHGYRNHSGAQKNLANAKLGVRLDDVSKLSLIFNSVDI-KADDPGGLTESEWKADPQQA-PRADQYNTRKTIKQTQAGLRYERQLSAQDDISVMAYAGERETTQYQSIPMVAQLKPAQAGGVITLQRHYQGIDSRWTHRGELG-VPITFTGGVNYENMSENRKGYNNFRLNNGTPEFGHKGDLRRDERNLMWNVDPYLQTQWQLTQKLSLDAGVRYSSVWFDSNDHYIAPGNGDDSGDASYHQWLPAGSLKYALTDAWNLYLAAGRGFETPTINELSYRADGQSGFNFDLKPSTNDTVEVGSKTRIG-NGL-LTAALFQTDTDDEIVVASSMGGRTTYKNAGKTRRQGAELALDQRFAGDWRVKASWTWLDATYRSN-V-CQ-G-----QNCD-GNRMPGIARNMAFASLGFIPDEGWYAGTDVRYMGDIMADDENTA-KAPSYTVVGLNTGYKFNYSQLTVDIFGRVDNLFDKEYIGSVIVNESNGRYYEPAPGRNYGVGINLAWRFE
>WP_080250315.1
-----------MKIISVRQRLYPALLLPLTFSPV-LQAASASN-E-QTMIVTATPQTVSELDTPAAVSVIEGEDMRLATPRVNLSESLTSVPGLQVQNRQNYAQDLQISIRGFGSRSAFGVRGIRLYVDGIPATMPDGQGQISNIDINSIQDVEVLRGPFSALYGNASGGVINVTTETGRQPPTLEASSYYGSYGSWRYGLKVTGAMGDGTQPGDVDYTVSTTRFTTHGYRDHSGARKNLANAKLGVRLDDVSKLSLIFNSVDI-KADDPGGLTESEWKADPQQA-PRAEQYNTRKTIKQTQAGLRYERQLSAQDDISVMAYAGERETTQYQSIPLVAQLKPAQAGGVITLQRHYQGIDSRWTHRGELG-VPVTFTGGLNYENMSENRKGYNNFRLNNGTPEFGHKGDLRRNERNLMWNVDPYLQTQWQLTQKLSLDAGVRYSSVWFDSNDHYIAPGNGDDSGDASYHHWLPAGSLKYALTDAWNLYLAAGRGFETPTINELSYRADGQSGFNFDLKPSTNDTVEVGSKTRIG-NGL-LTAALFQTDTDDEIVVASSMGGRTTYKNAGKTRRQGAELALDQRFAGDWRVKASWTWLDATYRSN-V-CQ-G-----QNCD-GNRMPGIARNMGFASLGFIPDEGWYAGTDVRYMGDIMANDENTA-KAPSYTVVGLNTGYKFNYSQLTVDIFGRVDNLFDKEYIGSVIVNESNGRYYEPAPGRNYGVGINLAWQFE
>WP_080329230.1
-----------MKIISARKASLPLLLVPVVFAPLDAMSA---E-E-QTMIVSATPQTVSELDTPAAVSVVNGEDMRHAAPRINLSESLGSVPGLQIQNRQNYAQDLQLSMRGFGARSTFGVRGIRMYVDGIPATMPDGQGQTSNIDLSSIDSVEVLRGPFSALYGNASGGVININTQTGQQPPTIEASSYYGSYGTWRYGMKATGAMGDGTHAGDVDYTVSTTRFTTKGYRDHSGARKNLANAKLGVRIDDASKLTLIFNSVDM-KANDPGGLSYQEWQNNPRQS-PRGDQYNTRKTIKQTQAGLRYDRQLSAQDDLSVMMYAGEREMTQYQSIPYQPQLRPSHSGGVIDMQRHYQGVDTRWTHRGELL-VPVTFTTGLNYENMSEDRRGYENFVMNNGVPDYGVKGDKRRNERNLMWNVDPYLQTSWQLTQKLSVDAGVRYSSVWFDSNDHYVTPGNGDDSGDASYHKWLPAGSVKYAVTDAWNIYAAAGRGFETPTINELSYRADNQGGLNIGLQPSTNNTYEVGSKTRVG-NGL-LTAALFRTDTDDEIVVDASSGGRTSYKNAGKTRRQGVEVSLDQQFAENWKLKMAWTYLDATYRTN-V-CG-D-----ADCN-GNRMPGIARNMGYASFGWQPEEGWYAGSDVRYMSDIMADDENTA-KAPSYTVVGLNTGYKFNYGNWGMDLFGRVDNLFDKEYVGSVIVNESNGRYYEPAPGRNYGVGLSVSYRFE
>WP_080520641.1
----------MNTLTRFTL-LLPGL-LALCDT---ARADDNAL-VLDPSVVTGSRSASPTFDLPYSVDSVSHEQISDGQLGINASEALSRVPGLVVQNRQNYAQDLQISSRGFGARSAFGVRGIKLIADGIPASTPDGQGQAATFNLDTAERIEVLRGPAATLYGSNAGGVIQMFSRDGEGPPRIGAETLVGSDGLNKNHLTAEGS-ANGA--G---FVLDASRMDTNGYRDHSSARRDQTFAKLNVQPDDDSKLALIYSSLEQNGTQDPLGQTWEAYKADPRSVAPAALTYNTRKSIDHQQIGLNYERYFG-DATLQVNAYTGRRSVIQYLSIPGGT-ADK--RGGVVDFERKFYGGSLHWLQPITRAPGDLTLITGLDYDRSQDDRQGYSNT---LNG-VHGVKGALGRDEIDTATSLDPFVQANWLL-GEWTLQAGLRHSTMTMDVDDHFLS--DGNDSGSKTYQQNSPSVSVMYAFTPDLHGYVTAGKGFETPTQAESAYS-STANGFNFALKPSVSKQLEIGLKARIGQDTR-LNAAVFQITTDDELVVQQSVGGRTTYQNAGRTLRRGFELGLESQLSEHWSTNLAYTRLQATYDSD-FTNS-G-----KTIDKGNDLPGVPQTTLFAELNWKPRDWVSTGLEGMYRSKVYVEDTNTQRAASGYSVFNWRARFEQKVEHWTFHQTLRLDNLLDRQYVGSVIVGDGNSRYYEAAPGRSWYAGAGAEYTF-
>WP_081005651.1
-----------MKHICTFTAVACFLIPTASATSTTSDTATTPDEQ-TMVVVASSEAGLSPLDTPAAVSVRYGEEMRHAAPQINLSEGLAGIPGVQIQNRQNFAQDLQMSIRGYGARSAFGIRGFRMYVDGIPATMPDGQGQLSSVDIASIDHVEVLRGPFSALYGNASGGVINVTTETGSEPPTIGSSVYFGSFGSWRYGLKANGATGDGTQPGDVDYTVSTTRFTTHGYRDHSGAQKNLTNAKLGVRIDDASKLSLIVNSVDI-NANDPGGLTESEWKDNPQQS-PRAEQYNTRKTIKQTQAGLRYERQLSLKDDVSIMMYAGERETTQYQSIPLAPQLRPSHAGGVITLQRHYQGVDSRWTHRGAVG-VPVTFTTGLNYENMSENREGYNNFRMNDGIPEFGQKGNLRRNEHNLMWNIDPYLQTLWQLTDRFSLDAGVRYSSVWFDSNDHYVTAGNGDDSGNASYHKLLPAGAFKYALTDAWNVYMAVGRGFETPTINELSYRSDGQSGLNFDLKPSTNNTFEIGSKTRTG-DGL-LTVALFQTNTDDEIVVDTSSGGRTTYKNAGKTRRQGAELSWEQRFSGDWRVKTSWTWLDATYRNN-V-CN-D-----QNCS-GNRMPGIARNLGFASLGYQPDEGWYTGTDVVYMSDVMTNDENNE-KVPSYTVVGLNTGYKFNYSNFTIDIFGRVDNLFDKKYAGSVIVNESNSRYYESAPGRNYGVGISVSYALG
>WP_081402001.1
----------MRNMHASFA-VKSAMLLITCVCRS-LYAEDDVAIE-DIIKVEATHTDTSYAKTPASVFRVNAPKQQDN-IGVNLTEVVKGIPSLQLNNRENYAQDLQLSMRGFGARSTFGVRGIRLYVDGIPATMPDGQGQTSNIDLKSLDHLEVLTGPFSSLYGNSSGGTILATTKEGQGRDSVTMGYSGGSDQRSNSSIVLQG--G-AHAENEPAYVISSSYFDTDGYREHSAADKVLNNAKLTWNLSDGSKINWVTNYVKI-NADDPMGLTRALWEQNPKQAVSSAETYNTRKEIEQTQTGITWTKPLDDHNELYAMTYVGNRHVIQYQSIPK-TQANVNNAGGVIDFDRNYYGADFRWTGKELLP--NTSISAGVALDAMDEDRKGYNNY---DAAGNYGVKGTLRRNEDNTLWNIDPYLQASWQFLPTWRLDTGVRYSNVHYKSDDHYLS--NGNDSGKTEYAKTLPSAALSWQIVPELLAYVSYAKGFETPTFTEMAYRTDGAAGFNFNLKPSSSDNYEVGLKSKNP-WGY-FTLAAFQSKTKNDIVSYATVNGRATYQNVDKTQRQGVEFSWNKNLWKDLKAQASYSYLDATFDSD-F-SS-AS----GTVKKGTYIPGIAKNQAFARLAWQPQTGVFAGIEAHYMDKIYINDANSD-AAPSYTVTAIDVGYKWKMQDWTINTYARVDNLFDRNYVGSVIVNDGNGRYFEPAEGRNWSAGLSITKQF-
>WP_081407052.1
----------MRNMHASFA-VKSAMLLMTCVCRS-LYAEDDVAIA-DIIKVEATHTDTSYAKTPASVFRVNAPKQQDN-IGVNLTEVLKGIPSLQLNNRENYAQDLQLSMRGFGARSTFGVRGIRLYVDGIPATMPDGQGQTSNIDLKSLDHLEVLTGPFSSLYGNSSGGAILATTKEGQGRDSVTMGYSGGSDQRSNSSIVLQG--G-AHAENEPAYVISSSYFDTDGYREHSAADKVLNNAKLTWNLSDGSKINWVTNYVKI-NADDPMGLTRALWEQNPKQAVSSAETYNTRKEIEQTQTGVTWTKPLDDHNELYAMTYVGNRHVIQYQSIPK-TQANVNNAGGVIDFDRNYYGADFRWTGKELLP--NTSISAGVALDAMDEDRKGYNNY---DASGNYGVKGTLRRNEDNTLWNIDPYLQASWQFLPTWRLDTGVRYSNVHYKSDDHYLI--NGNDSGKTEYAKTLPSAALSWQIVPELLAYVSYAKGFETPTFTEMAYRTDGAAGFNFNLKPSSSDNYEMGLKSKNP-WGY-FTLAAFQSKTKNDIVSYATVNGRATYQNVDKTQRQGVEFSWNKNLWKDLKAQASYSYLDATFDSD-F-SS-AS----GTVKKGTYIPGIAKNQAFARLAWQPQTGMFAGIEAHYMDKIYVNDANSD-AASSYTVTAIDVGYKWKIQDWAINTYARVDNLFDRNYVGSVIVNDGNGRYFEPAEGRNWSAGLSITKQF-
>WP_081826893.1
-----------MNISFVRKVPLSVWLLPAIFSPTTVAAATAAS-E-QTMVVTATPGGLSELDTPAAVSVVHGDEMRHAAPLVNLSESLGAVPGLQVQNRQNYAQDLQLSIRGFGSRSTFGVRGLRLYVDGIPATMPDGQGQTSNIDINSVESIDVLRGPFSALYGNASGGVLNVTTETGRQPPTIEASSWYGSYGSWRYGLKATGATGDGTQAGDVDYAVSTTRFTTHGYRDHSGARKNLANAKLGVRLDDASKLTLLFNSVDI-KADDPGGLTKEEWRADPRQS-PRAEQYNTRKTIKQTQAGLRYERALTANDDFSLMAYAGERETTQYQSIPQAPQLRPTHAGGVISLSRHYQGVDTRWTHRDEWL-IPVSFTTGINYETMTENRKGYENFVYQNGVPQFGEKGNLRRNERNLMWNVDPYLQTSWQLTDKLSLDAGVRYSSIWLDSNDKYVTAQNGDASGEASYHKWLPAGSLKYAVTDAWNVYLAAGRGFETPTLTELSYRAGTQDGLNLELQPATSDTVEIGSKTRIG-NGL-FTAALFQTDTDNEIVSDSSSGGRASYKNAGKTRRQGVELGLDQQFADAWRLKMAWTYIDATYRSN-V-CG-D-----TDCN-GNRMPGIARNMGYASLGWEPEQGWYAGGDVRYLSDIMADDENTA-KAPTWTVVGLNTGYKWQIGQGSVDLFTRVDNLFDREYAGSVIVNESYGRYFEPAPGRNYSVGLSFGYSFQ
>WP_082136990.1
----------MHSFSRTVLHAVFLFLGSLYMAAS-AQTDNLPI-L-QSIEIRSATGVSSLQTLPTSATVVDGEQIHDRQMQVNLSESLSGVPGLQIKNRQNYAQDLQLSMRGYGARSTFGVRGVRLYVDSIPATMPDGQGSLSHIDIASIERIEVLRGPYSVLYGNSAGGVVSVFTETPEGKPFVEGGVNFGSDGQKRLAAKAGGQ--TAQ--G-LSYLVSASRFMTDGYRDHSAADRNTANVKLSTAIGNDARLTITANTMKS-DAQDPQGVSFTDWQNNPRGVSSGTLQYNTRKSLEQTQLGATYERKLSGMHSVALTAYAGHRSMEQYQSIPKATQKNVRHAGGMIDMSRDYAGLDAHWTGKFTDAPVPVTVTAGLALDRVVEDRQGYYNF-K--GE-QLGVRGALSRNEENTITNVDPYVQASWKLAPTWTLDTGLRYSHVKFEANDKFINADNPDDSGNASHHKALPVVSLSHALTPNDTAYISIGRGYETPTFAELSYRSKSEGGLNLALQPSVSDQVELGFRQRLGSKGM-WSAAVFHSSTDNELISDNSGDGRTVYRNAGKTRRMGAELQADVRLSPKWTVQAAYTYLDATFREQ---T--G-----SAAK-GNQLPGISKQNLFVAANYQITPEWRAGISAQHASKVFVNDANAE-AAPSFTVAGASVGYTKDLGAWTLNAFARFDNLFDRKYVGSVIVGDSNGRFYESAPGRTWATGVNIRYNY-
>WP_082329883.1
-----------MKIISVRQRLYPALLLPLTFSPV-LQAASVPN-E-QTMIVTATPQTVSELDTPAAVSVIEGEDMRLATPRVNLSESLTSVPGLQVQNRQNYAQDLQISIRGFGSRSAFGVRGIRLYVDGIPATMPDGQGQISNIDINSIQDVEVLRGPFSALYGNASGGVINVTTETGRQPPTLEASSYYGSYGSWRYGLKATGAMGDGTQPGDVDYTVSTTRFTTHGYRDHSGARKNLANAKLGVRLDDVSKLSLIFNSVDI-KADDPGGLTESEWKADPQQA-PRAEQYNTRKTIKQTQAGLRYERQLSAQDDISVMAYAGERETTQYQSIPLVAQLKPAQAGGVITLQRHYQGIDSRWTHRGELG-VPITFTGGVNYEYMSENRKGYNNFRLNNGTPEFGHKGDLRRDERNLMWNVDPYLQTQWQLTQKLSLDAGVRYSSVWFDSNDHYIAPGNGDDSGDASYHHWLPAGSLKYALTDAWNLYLAAGRGFETPTINELSYRADGQSGFNFDLKPSTNDTVEVGSKTRIG-NGL-LTAALFQTDTDDEIVVASSMGGRTTYKNAGKTRRQGAELALDQRFAGDWRVKASWTWLDATYRSN-V-CQ-G-----QNCD-GNRMPGIARNMGFASLGFIPDEGWYAGTDVRYMGDIMANDENTA-KAPSYTVVGLNTGYKFNYSQLTVDIFGRVDNLFDKEYIGSVIVNESNGRYYEPAPGRNYGVGINLAWQFE
>WP_083021379.1
-----------MKIISARKATLPLLLAPVIFSPLTAMGA---D-E-QTMIVSATPQTVSELDTPAAVSVVNGDDMRHAAPRINLSESLGSVPGLQIQNRQNYAQDLQLSMRGFGARSTFGVRGIRMYEDGIPATMPDGQGQTSNIDLSSVESVEVLRGPFSALYGNASGGVININTQTGQQPPTIEASSYYGSYGTWRYGMKATGAMGDGTHAGDVDYTVSTTRFTTKGYRDHSGARKNLANAKLGVRIDDASKLTLIFNSVDM-KANDPGGLNYQEWQNNPRQS-PRGDQYNTRKTIKQTQAGLRYDRQLSAQDDLSVMMYAGEREMTQYQSIPYQPQLRPSHSGGVIDMQRHYQGIDTRWTHRGELL-VPVTFTTGLNYENMSEDRRGYENFVMNNGVPDYGVKGDKRRNERNLMWNVDPYLQTSWQLTQKLSVDAGVRYSSVWFDSNDHYVTPGNGDDSGDASYHKWLPAGSVKYAVTDAWNLYAAAGRGFETPTINELSYRSDNQGGLNIGLKPSTNNTYEVGSKTRIG-NGL-LTAALFRTDTDDEIVVDASSGGRTSYKNAGKTRRQGVEVSLDQQFAENWKLKMAWTYLDATYRTN-V-CG-D-----DNCN-GNRMPGIARNMGFASFGWQPEEGWYAGTDVRYMSDIMADDENTA-KAPSYTVVGLNTGYKFNYGNWGMDLFGRVDNLFDKEYAGSVIVNESNGRYYEPAPGRNYGVGLSVSYRFE
>WP_083355599.1
----------MKTFTRLTL-LLPGL-LALSDT---TLADDAPL-ILDPSVVTGSRSASPTFDLPYSVDSISHEQISDGQLGISACEALSRVPGLVVQNRQNYAQDLQISSRGFGARSAFGVRGIKLMADGIPASTPDGQGQAATFNLDTAERIEVLRGPAATLYGSNAGGVIQMFSRNGEGPPRIGAETLVGSDGLSKHHLTAEGA-ANGA--G---FVLDASRMDTDGYRDHSSARRDQTFAKLNFEPDDDSKLALIYSSLEQNGTQDPLGQKWAAYKADPRSVDPAALQYNTRKSIDHQQLGMNYERYIG-DATLQVNAYTGRRSVIQYLSIPGGT-ADK--RGGVVDFDRKFYGGSIHWLQPITSAPGDLTLITGLDYDRSQDDRQGYSNT---VNG-VHGVKGALGRDEIDTATSLDPFVQVNWLL-GDWTLQAGLRHSTLKMDVDDHFLS--DGNDSGSKTYQKNTPSVSVMYAFTPDLHGYVSAGKGFETPTQAESAYS-RTSNGFNFALKPSVSKQYEVGLKARIGQDTR-LNAALFQITTEDELVVAQSKDGRTTYQNAGRTLRRGFELGLESQLSDHWSTSLAYTRLQATYDSD-FIGN-G-----KAIDKGNYLPGVPQTTLFAELNWKPRDWVSTAIEGMYRSKVYVEDTNQQSAAPGYSVFNWRARFEQKVEHWTFHQTLRLDNLLDRQYVGSVIVGDGNLRYYEAAPGRSWYAGAGAEYQF-
>WP_084706357.1
-----------MKIIKLPQ-LKATLMLPVLLPAV-FAATTTSAPT-MIVTAAPSTSGLSELDTPAAVSVAYGDEMRQAAPQVNLSEGLAGIPGLQILNRQNYAQDLQLSVRGFGARSTFGVRGLRIYVDGIPATMPDGQGQTSNIDISTIDHVDVLRGPFSALYGNSSGGVINVVTQQGKKPDTVSVGSWYGSYGSWRNSMKASGSVGDGTHAGDVDYTASVSRFTTHGYRNHSSAEKNLANARLGVRIDDDSTLTLLFNTVHI-DAYDPGGLTSDMWKANPKQV-APYNLYNARKSVDQTQAGLHYVRSFGDNDDLSVMTYAGIRSTVQYQSIPAAKQATD--SGGVIDLTRHYQGIDVRWTHRDSLFSIPLSITGGLDYETMTELRKGYNNYTGSTDIQDYGEKGSLRRNENNKMWNLDPYLQTAWQLSDQWSLDAGLRYSSVSFSSHDHYLS--NGDDSGGTRYHQWLPAASLKYAIDDSWNTYLSAGKGFETPTITELSYRPNGQKGLNLGLKPSTNKTIEWGTKKRIG-YGL-LTAAVFQTDTKNEIVSAGTTDGRATYTNAGKTRRRGLELGFEQQFAENWQLKMAWTLLDARYLSN-S-CT-K-----ADCT-GMRIPGIAKNMAYAGLEYAPEAGWYAGADIRYMSHIEANDQNTV-NAPAYTITSLNTGYKWLVQNWTVDVSGTVDNLFNKKYVGSVIVDESNGRYYEPAPGRNYGVGLNVSYAFR
>WP_085064647.1
----------MYQSPKFPF-VRSTLSCLICVGQH-IYAENIQEVQ-RTIVIQATRTDRERLTTPASVYYLNQEQ-DNS-MNVNLSETLKGVPGLQLNNRENYAQDLQISMRGFGARSSFGVRGVRLYVDGIPATMPDGQGQTSNIDLNSLDHIEVLGGAFSSLYGNSSGGTILTTTREGQGADSIELGHSAGSQNKGQTKLVLQG--G-SENADEPAYIISSSYFDTDGFRDHSSAHKVLNNAKLTWDLEDGSKINWVNNYVKI-EADDPGGLTRPQWEANPKQVVGNVTKYNARKEIEQLQTGLTWNKPINDQHELYGMAYWGQRAVTQYQSKPNTVQLARNHPGGVIDFDRNFYGTDLRWTGKDILP--NTKLIAGVAVDAMTEDRKGYQNFL---GD-RLGVKGELRRDEDNTLWNLDPYLQASYHFAPDWTLDAGLRYSNVHFKTKDHYIV--DANNSGKTTYEKLLPSLALSWQILPELMAYTSYAQGFETPTFTEMAYPADGSSR-TFNLKAAESETYEMGLKSANT-LGD-FTVAVFQTQTKNDIVSAGSEGGRATFRNADKTLREGIELSWNKNLWRDLTAQASYSYIDATFDAD-I-PAIG----VAAIAAGNYIPGIAKNQAFLSLGWKPESGLHAGLDVRYSDKIYVNDLNSD-AAPSYTVAGANVGYHWKMQDWAVNTFARVDNLFDKDYSGSVIVNESNSRFYEPAEGRNWSAGLSVTKEF-
>WP_085335467.1
-----------MKIISVRQRLYPALLFPLTFSPF-LQAASAPN-E-QTMIVTATPQTVSELDTPAAVSVIEGEDMRLATPRVNLSESLTSVPGLQVQNRQNYAQDLQISIRGFGSRSAFGVRGIRLYVDGIPATMPDGQGQISNIDINSIQDVEVLRGPFSALYGNASGGVINVTTETGRQPPALEASSYYGSYGSWRYGLKATGAMGDGTQPGDVDYTVSTTRFTTHGYRDHSGARKNLANAKLGVRLDDASKLSLIFNRVDI-KADDPGGLTESEWKTDPQQA-PRAEQYNTRKTIKQTQAGLRYERQLSAQDDISVMAYAGERETTQYQSIPLVAQLKPAQAGGVITLQRHYQGIDSRWTHRGELG-VPVTFTGGLNYENMSENRKGYNNFRLNNGTPEFGHKGDLRRDERNLMWNVDPYLQTQWQLTQKLSLDAGVRYSSVWFDSNDHYIAPGNGDDSGDASYHQWLPAGSLKYALTDAWNLYLAAGRGFETPTINELSYRADGQSGFNFDLKPSTNDTVEVGSKTRIG-NGL-LTAALFQTDTDDEIVVASSMGGRTTYKNAGKTRRQGAELALDQRFAGDWRVKASWTWLDATYRSN-V-CQ-G-----QNCD-GNRMPGIARNMGFASLGFIPDEGWYAGTDVRYMGDIMADDENTA-KAPSYTVVGLNTGYKFNYSQLTVDIFGRIDNLFNKEYVGSVIVNESNGRYYEPAPGRNYGVGINLAWRFE
>WP_085347869.1
-----------MKIISVRQRLYPALLFPLTFSPV-LQAASAPN-E-QTMIVTATPQTVSELDTPAAVSVIEGEDMRLARPRVNLSESLTSVPGLQMQNRQNYAQDLQISIRGFGSRSAFGVRGIRLYVDGIPATMPDGQGQISNIDINSIQDVEVLRGPFSALYGNASGGVINVTTETGRQPPTLEASSYYGSYGSWRYGLKATGAMGDGTQPGDVDYTVSTTRFTTHGYRDHSGARKNLANAKLGVRLDDASKLSLIFNSVDI-KADDPGGLTESEWKADPQQA-PRAEQYNTRKTIKQTQAGLRYERQLSAQDDISVMAYAGERETTQYQSIPLVAQLKPAQAGGVITLQRHYQGIDSRWTHRGELG-VPVTFTGGLNYENMSENRKGYNNFRLNNGTPEFGHKGDLRRDERNLMWNVDPYLQTQWQLTQKLSLDAGVRYSSVWFDSNDHYIAPGNGDDSGDASYHQWLPAGSLKYALTDAWNLYLAASRGFETPTINELSYRADGQSGFNFDLKPSTNDTVEVGSKTRIG-NGL-LTAALFQTDTDDEIVVASSMGGRTTYKNAGKTRRQGAELALDQRFAGDWRVKASWTWLDATYRSN-V-CQ-G-----QNCD-GNRMPGIARNMGFASLGFIPDEGWYAGTDVRYMGDIMVDDENTA-KAPSYTVVGLNTGYKFNYSQLTVDIFGRVDNLFDKEYIGSVIVNESNGRYYEPAPGRNYGVGINLAWRFE
>WP_085373422.1
-----------MKIISVRQRLYPALLLPLTFSPV-LQAASASN-E-QTMIVTATPQTVSELDTPAAVSVIEGEDMRLATPRVNLSETLTSVPGLQVQNRQNYAQDLQISIRGFGSRSAFGVRGIRLYVDGIPATMPDGQGQISNIDINSIQDVEVLRGPFSALYGNASGGVINVTTETGRQPPTLEASSYYGSYGSWRYGLKATGAMGDGTQPGDVDYTVSTTRFTTHGYRDHSGARKNLANAKLGVRLDDVSKLSLIFNSVDI-KADDPGGLTESEWKADPQQA-PRAEQYNTRKTIKQTQAGLRYERQLSTQDDISVMAYAGERETTQYQSIPLVAQLKPAQAGGVITLQRHYQGIDSRWTHRGELG-VPVTFTGGLNYENMSENRKGYNNFRLNNGTPEFGHKGDLRRDERNLMWNVDPYLQTQWQLTQKLSLDAGVRYSSVWFDSNDHYIAPGNGDDSGDASYHHWLPAGSLKYALTDAWNLYLAAGRGFETPTINELSYRADGQSGFNFDLKPSTNDTVEVGSKTRIG-NGL-LTAALFQTDTDDEIVVASSMGGRTTYKNAGKTRRQGAELALDQRFAGDWRGKASWTWLDATYRSN-V-CQ-G-----QNCD-GNRMPGIARNMGFASLGFIPDEGWYAGTDVRYMGDIMANDENTA-KAPSYTVVGLNTGYKFNYSQLTVDIFGRVDNLFDKEYIGSVIVNESNGRYYEPAPGRNYGVGINLAWQFE
>WP_085415315.1
-----------MKIISVRQRLYPALLLPLTFSPV-LQAASASN-E-QTMIVTATPQTVSELDTPAAVSVIEGEDMRLATPRVNLSETLTSVPGLQVQNRQNYAQDLQISIRGFGSRSAFGVRGIRLYVDGIPATMPDGQGQISNIDINSIQDVEVLRGPFSALYGNASGGVINVTTETGRQPPTLEASSYYGSYGSWRYGLKATGAMGDGTQPGDVDYTVSTTRFATHGYRDHSGARKNLANAKLGVRLDDVSKLSLIFNSVDI-KADDPGGLTESEWKADPQQA-PRAEQYNTRKTIKQTQAGLRYERQLSTQDDISVMAYAGERETTQYQSIPLVAQLKPAQAGGVITLQRHYQGIDSRWTHRGELG-VPVTFTGGLNYENMSENRKGYNNFRLNNGTPEFGHKGDLRRDERNLMWNVDPYLQTQWQLTQKLSLDAGVRYSSVWFDSNDHYIAPGNGDDSGDASYHHWLPAGSLKYALTDAWNLYLAAGRGFETPTINELSYRADGQSGFNFDLKPSTNDTVEVGSKTRIG-NGL-LTAALFQTDTDDEIVVASSMGGRTTYKNAGKTRRQGAELALDQRFAGDWRVKASWTWLDATYRSN-V-CQ-G-----QNCD-GNRMPGIARNMGFASLGFIPDEGWYAGTDVRYMGDIMANDENTA-KAPSYTVVGLNTGYKFNYSQLTVDIFGRVDNLFDKEYIGSVIVNESNGRYYEPAPGRNYGVGINLAWQFE
>WP_085425640.1
-----------MKIISVRQRLYPALLLPLTFSPV-LQAASASN-E-QTMIVTATPQTVSELDTPAAVSVIEGEDMRLATPRVNLSESLTSVPGLQVQNRQNYAQDLQISIRGFGSRSAFGVRGIRLYVDGIPATMPDGQGQISNIDINSIQNVEVLRGPFSALYGNASGGVINVTTETGRQPPTLEANSYYGSYGSWRYGLKATGAMGDGTQPGDVDYTVSTTRFTTHGYRDHSGARKNLANAKLGVRLDDVSKLSLIFNSVDI-KADDPGGLTESEWKADPQQA-PRAEQYNTRKTIKQTQAGLRYERQLSAQDDISVMAYAGERETTQYQSIPLVAQLKPAQAGGVITLQRHYQGIDSRWTHRGELG-VPVTFTGGLNYENMSENRKGYNNFRLNNGTPEFGHKGDLRRDERNLMWNVDPYLQTQWQLTQKLSLDAGVRYSSVWFDSNDHYIAPGNGDDSGDASYHHWLPAGSLKYALTDAWNLYLAAGRGFETPTINELSYRADGQSGFNFDLKPSTNDTVEVGSKTRIG-NGL-LTAALFQTDTDDEIVVASSMGGRTTYKNAGKTRRQGAELALDQRFAGDWRVKASWTWLDATYRSN-V-CQ-G-----QNCD-GNRMPGIARNMGFASLGFIPDEGWYAGTDVRYMGDIMANDENTA-KAPSYTVVGLNTGYKFNYSQLTVDIFGRVDNLFDKEYIGSVIVNESNGRYYEPAPGRNYGVGINLAWQFE
>WP_085751384.1
----------MTRFPAPRRWPLWALGAPAAALAQ-AEVPPDPVRL-PPVVVTATRTDAAGFDVPASIDRVDGTDVRAGRARINISESLGAVPGLQARDRQNYAQDVQLSMRGFGARSTFGIRGVRLYVDEIPATLPDGQGQITHAELGTVGRIEVLRGPFSALYGNSAGGVVQVFTEDPEGPPRLEFGASGGSDDTYRLGTNAIGV--VD---G-LGYVVGASRFVTGGYRDHSEADRRLGNAKLTLKPDEQSRLTFVANSVALPLAQDPLGLTRAQFEANPRGVAPQALAFDTRKTVEQTQGGVVYERRVAPEHMVRLLAYTGHRGTEQYQAIPVAPQANPLHPGGVISLSRDYSGTDVRWTWKTRLADQPFDLVAGLAYDTLSEHRQGFQNFV---G-TTLGVKGSLRRDEENHASNTDPYVQASWQLGPQWTLNAGVRHSRVRIRSADQYVVGSNPDDSGSTDYEATLPVVGVLYAVDDRVHLYATAGRGFETPTLNELSYRPDGQTGLNLALKPATSNSLEAGVKVTGD-WGD-LNAAVFQTRTDDEIATRSNVGGRSTFQNVGRTRRTGVELGWSGEWQRHLRAQAAATWLDATYR--------------VNVA-GNRIPGIARGSLYAGVAWLPPTGWRGGVEARYLSSVMVDDANTD-AAPSYAIASAHVGYVLAVGAWELGGTVRADNLFDKRYIGSVIVNEGNGRFFEPAPGRTWLASVTASVKF-
>WP_086044534.1
----------MYQSPKFPF-VKSTLSCLICAGQN-IYAENTQEVQ-RTIIIQATRTDRERLTTPASVYYLNQEQ-DNS-MNVNLSETLKGVPGLQLNNRENYAQDLQISMRGFGARSSFGVRGVRLYVDGIPATMPDGQGQTSNIDLNSLDHIEVLGGAFSSLYGNSSGGTILTTTTEGQGADSIELGHSAGSQNKGQTKLVLQG--G-SENASEPSYIISSSYFDTNGYRDHSSAHKALNNAKLTWDLEDGSKINWMNNYVKI-AADDPGGLTRDQWKANPRQVATNVLLYNARKEIEQLQTGLTWNKPINDQHELYGMAYWGQRAVTQYQSIPRTAQGGVNHAGGVIDFDRNFYGTDLRWTGKDILP--DIQLIAGLAFDAMTEDRKGYQNFL---GD-RLGVKGELRRDEDNTLWNLDPYLQASYHFAPDWTLDAGLRYSNVHFKSKDKFLA--NGNNSGKTDYQKLLPSMALSWQILPELMTYVSYAQGFETPTFTEMSYPANAENR-SFSLKAAESETYEMGLKSANT-LGD-FTVAVFHTTTQDDIVSAGNDNGRSTFRNADQTLREGIELSWNKSLWRDLTAQASYSYIDATFDAD-I-PEILNQNNVSRVESGNYIPGIAKNQAFLSLGWKPENGLSAGLDVRYSDRIYVNDTNTE-YAPSYTVAGANVGYKWNMKDWSVKTFARVDNLFDKDYSGSVIVNESNSRFFEPAEGRNWSAGLSVTKEF-
>WP_086126082.1
-----------MKIISVRQRLYPALLLPLTFSPV-LQAASAPN-E-QTMIVTATPQTVSELDTPAAVSVIEEEDMRLATPRVNLSESLTSVPGLQVQNRQNYAQDLQISIRGFGSRSAFGVRGIRLYVDGIPATMPDGQGQISNIDINSIQDVEVLRGPFSALYGNASGGVINVTTETGRQPPTLEASSYYGSYGSWRYGLKATGAMGDGTQPGDVDYTVSTTRFTTHGYRDHSGARKNLANAKLGVRLDDVSKLSLIFNSVDI-KADDPGGLTESEWKADPQQA-PRAEQYNTRKTIKQTQAGLRYERQLSAQDDISVMAYAGERETTQYQSIPLVAQLKPAQAGGVITLQRHYQGIDSRWTHRGELG-VPVTFTGGLNYENMSENRKGYNNFRLNNGTPEFGHKGDLRRDERNLMWNVDPYLQTQWQLTQKLSLDAGVRYSSVWFDSNDHYIAPGNGDDSGDASYHHWLPAGSLKYALTDAWNLYLAAGRGFETPTINELSYRADGQSGFNFDLKPSTNDTVEVGSKTRIG-NGL-LTAALFQTDTDDEIVVASSMGGRTTYKNAGKTRRQGAELALDQRFAGDWRVKASWTWLDATYRSN-V-CQ-G-----QNCD-GNRMPGIARNMGFASLGFIPDEGWYAGTDVRYMGDIMANDENTA-KAPSYTVVGLNTGYKFNYSQLTVDIFGRVDNLFDKEYIGSVIVNESNGRYYEPAPGRNYGVGINLAWQFE
>WP_086164792.1
----------MQSKSPIKS-INMTLLCLTCICQN-LYAEASTEPV-LTLKIQAARTDTDWLATPASVYRIEQKNNENN-LAVNLSETLKGVPGLQLNNRENYAQDLQLSMRGFGARSTFGVRGIRLYVDGIPATMPDGQGQTSNIDLSSLDHIEVLGGPFSSLYGNSSGGTVLTSTKQGEGRDSIELGYAGGSHHKGRANMTLQG--G-ADKAGEPSYVVSSSYFDTDGYRDHSAARKVLSNAKLTWDLDDGSKVNWIVNHVDM-NADDPQGLTRDQWKANPKQVNDAKNIYDVRKEINQTQTGLTWTKPINDQHELYAMAYAGHREVTQYQSIP-TAQANARHAGGVIDFSRDYYGTDLRWTGKDLLP--NTRFTAGFAFDAMDEDRQGYENF---DSAGNYGVKGNLRRDENNTLWNLDPYLQASWQFLPTWRLDTGLRYSNVHYQSKDHYIQGTNVDDSGKTDYDKLLPSAAFTWEISPQLSTYLSYAKGFETPTFTEMAYPTTGTSGINFALKPSSSDNYELGLKAQNS-FGN-FTAAIFHSETQDDIVSAGTFDGRSTFQNADKTLREGLELSWNKKLWRDLTAQASYSYLDATFDAD-I-PN-SD--PQKVVYSGNYIPGVAKNQAYVALGWQPETGFNAGIDVRYMDKIYVNDTNSD-VAPSYTVTSANIGYVWKNKDWKVRSYARIDNLFDENYVGSVIVNDGNNRFFEPADGVNWSAGLSITKAF-
>WP_086175386.1
----------MQSKYLRGS-LNTSLLCLTCICQS-LYAQTSTEPV-LTIKIQATRTDTAWLETPASVYRVEQKQNENN-LGVNLSETLKGVPGLQLNNRENYAQDLQISMRGFGARSTFGVRGIRLYVDGIPATMPDGQGQTSNIDLSSLSHIEVLGGLFSSLYGNSSGGTILTSTKQGEGKDSIEVGYSGGSHNKSRADVVLQG--G-ADQAGEPSYVVSSSYFDTDGYRDHSAANKVLSNAKLSWDLADGSKLNWVVNHVDI-NADDPQGLTRQQWQANPKQVNDANNIYDVRKEINQTQTGLTWSKPVTDQHELYAMVYAGHREVTQYQSIPQ--QNNPRHAGGVIDFSRDYYGTDIRWIGKNLLP--NTRLTAGLAFDYMDEDRQGYENF---NANGQFGVKGNLRRDEQNLLWNLDPYLQASWDVLPSWTLDAGLRYSNVHYESKDHYIVAGNADGSGKTDYDKVLPSAALTWKINDQFNAYASYAKGFETPTFTEMAYSAND--GMNFNLKPASSDNYELGLKSQNP-LGH-FTAAIFQSKTKDDIVSAGTIDGRATYKNADQTLRQGLELSWNKNLWQHLKAEASYSFIDATFDAA-I-PD-------STVQKGTKIPGIAKNQAFAALGWQPETGFNAGVDVRYMDKVYVDDANSD-AAPSYSVVSANAGYVWKQADWKVRTFARVDNLFDQNYLGSVIVNDGNGRFFEPADGLNWSAGLSITKAF-
>WP_086179498.1
----------MQSKFNVKT-LSTHLLCLTCISQQ-LYAETSTEPV-LEITIEAPRTNTTWLKTPASVYRVQQAENNNN-VGVNLSETLKGVPGLQLNNRENYAQDLQLSMRGYGARSTFGVRGIRLYVDGIPATMPDGQGQTSNIDMSSLSHAEVLGGPFSSLYGNSSGGAILTTTKEGTGKDSIELGYSGGSHNKSRADVVLQG--G-SEKASEPSYVVSSSYFETDGYRDHSAAKKVLSNAKLTWDLDDGSKVNWIVNHVDI-NADDPQGLTRVQWQKNPKQQVPFLKQFDVRKEITQTQTGLTWKKPINDQNELNAMVYLGQRDVVQYQSIPS--QLNPRHAGGVIDFSRDYYGTDFRWTGKDLLP--NTRLTAGFAFDFMDEDRKGYENF---DANGQYGVKGDIRRDENNTLWNLDPYVQASWNFLPAWTLDAGLRYSNVHYESKDHYIVTGNGDDSGKTDYDKVLPSAALSWSINPQLNAYMSYAKGFETPTFTEMAYSKDD--GMNFALKPASSDNYELGLKAQNA-WGN-FTAAIFQSKTQDDIVSAGTEDGRATYRNADQTLREGVELSWNKQLWRDLSAQASYSYIDAKFDAY-V-PE-PNNDKASAIASGNKIPGIAKNQAFAALSWQPDTGFNAGVDLRYIDKIYVDDANSD-AAPSYTLVSANAGYVWKQDDWKVKTYIRADNLFDEKYIGSVIVNDGNGRFFEPADGLNWSTGLSVTKAF-
>WP_086185363.1
----------MQSKSPIKS-INMTLLCLTCICQN-LYAEASTEPV-LTLKIEATRTDTDWLTTPASVYRIEQKNNENN-LAVNLSEILKGVPGLQLNNRENYAQDLQLSMRGFGARSTFGVRGIRLYVDGIPATMPDGQGQTSNIDLSSLDHIEVLGGPFSSLYGNSSGGTVLTSTKQGEGRDSIELGYSGGSHHKGRANMTLQG--G-ADKAGEPSYVVSSSYFDTDGYRDHSAARKVLSNAKLIWDLEDGSKVNWIVNHVDM-NADDPQGLTREQWKANPKQVNDAKNIYDVRKEINQTQTGLTWTKPINDQHELYTMAYAGHREVTQYQSIP-TAQANPRHAGGVIDFSRDYYGTDLRWTGKDLLP--NTRFTAGFAFDAMDEDRQGYENF---DSAGNYGVKGKLRRDENNTLWNLDPYLQASWQFLPTWRLDTGLRYSNVHYQSKDHYIQGTNADDSGKTDYDKLLPSAAFTWEISPQLSTYLSYAKGFETPTFTEMAYPTTGTSGINFALKPSSSDNYELGLKAQNL-LGH-FTAAIFRSETQDDIVSAGTLDGRSTFQNADKTLREGLELSWNKKLWRDLTAQASYSFLDATFDAD-I-PN-TD--PQKVVYSGNYIPGVAKNQAYVALGWQPETGFNAGIDVRYMDKIYVNDTNSD-VAPSYTVTSANIGYIWKNNDWKVRSYARIDNMFDENYVGSVIVNDGNNRFFEPADGVNWSAGLSITKAF-
>WP_086187961.1
----------MQSKSQIKS-INMTLLCLTCICQN-LYAEASTEPV-LTLKIEATRTDTDWLATPASVYRIEQKNNENN-LGINLSETLKGVPGLQLNNRENYAQDLQLSMRGFGARSTFGVRGIRLYVDGIPATMPDGQGQTSNIDLSSLDHIEVLGGPFSSLYGNSSGGTILTTTKQGQGRDSIELGYAGGSHNKGRADIVLQG--G-ADKANEPSYVVSSSYFDTDGYRDHSSAKKVLSNAKLTWDLDDGSKVNWVMNHVDI-NADDPQGLTRDQWKANPKQQVPFLKQFDVRKEINQTQTGVNWLKPLDDHNEVYAMAYVGHREVTQYQSIP-TAQANPRHAGGVIDFSRDYYGTDLRWTGKDLLP--NTRFTAGFAFDAMDEDRQGYENF---DSNGHYGVKGNLRRDENNTLWNLDPYLQASWQFLPTLRLDTGLRYSNVHYQSKDHYIQGTNGDDSGKTDYDKLLPSAAFTWEITPQLSSYVSYAKGFETPTFTEMAYPTTGTSGINFGLKPSTSDNYELGLKTQNS-FGN-FTAAIFQSKTQDDIVSGEANNGRNTFRNADQTLREGLELSWNKNLWRDLTAQASYSYLDATFDAE-V-PQ-IT--DAARVADGNYIPGVAKNQAYVALGWQPETGFNAGLDVRYMDKIYVNDTNTD-TAPSYTVTSANVGYVWKNVDWKVRTFARVDNVFDEDYVGSVIVNDGNSRFFEPADGLNWSAGLSVTKAF-
>WP_086190418.1
----------MQSIGRLNS-IHLPLLCLSCITQN-LYAETTKSVQ-QPITLEATRSDTDWLQTPASVYRIEQDKNQNN-IGVNLTETLKGIPGLQLNNRENYAQDLQLSMRGFGARSTFGVRGIRLYVDGIPATMPDGQGQTSNIDLSSLDHIEVLGGPFSSLYGNSSGGTILTTTKEGQGRDSIEVGYSGGSHNKGRADIVLQG--G-SDKANEPSYVISSSYFDTDGYREHSDAQKVLSNAKLTWNLADGSKVNWVINHVDI-NADDPQGLTRQQWKDNPKQVNDAKNTYDVRKEIQQTQTGLTWTKPLNDQNELYAMAYAGQRSVTQYQSIPN--QMNPRHAGGVIDFSRNFYGTDLRWTGKDLLP--NTRLSAGFAFDAMDEDRQGYENFILKNNQPYYGVKGNLRRDENNTLWNLDPYLQASWQFLLTWRIDTGLRYSNVHYESKDHYIQLNNGDDSGKTDYSKLLPSAALTWEINPQLSTYVSYSKGFETPTFTEMAYPNTGASGINFSLKPSTSDNYELGLKSENI-LGQ-FTAALFQSKTQDDIVSAGTLDGRATFQNADKTLRQGVELSWNKKLWRDLTAEASYSYLDATFDAD-I-PN-SD--PKKVVHRGNNIPGVAKNQAYIAFGWQPEAGFNAGVDVRYMDKIYVDDLNSD-SAPSYTVTSVNIGYIWKNQDWKVRTYARIDNLFDENYVGSVIVNDGNSRFFEPADGLNWSAGLSLSKAF-
>WP_086194625.1
----------MQGKYHLMP-INMTLLCLTCICQN-LYAETSTEPV-LTLKIEATRTDTDWLQTPASVYRIDQNNNENN-LGVNLSETLKGVPGLQLNNRENYAQDLQISMRGFGARSTFGVRGIRLYVDGIPATMPDGQGQTSNIDLSSLDHIEVLGGPFSSLYGNSSGGTILTTTKQGEGRDSIQLGYSGGSHNKGRADIVLQG--G-ADKPNELSYVISSSYFDTDGYRDHSAAQKVLSNAKLTWDLDDGSKLNWIVNHVDI-NADDPQGLTRAQWKENPKQVNDSLNEYDVRKEINQTQTGITWSKPINDQHELYTMAYAGHREVTQYQSIP-SAQLNPRHAGGVIDFSRDYYGTDIRWTGKDLLP--NTRLTAGLAFDYMNEDRQGYENFVLVNNQPQYGIKGNLRRDEKNTLWNLDPYLQASWDFLPNWTLDTGLRYSNVHYESKDHYIVTDNGDDSGKTDYDKILPSAALTWKINDQFNAYASYAKGFETPTFTEMAYSK--NDGMNFDLKPATSDNYELGLKSHNQ-LGN-FTAAIFQSNTQDDIVSAGTENGRATYRNADKTLRKGLELSWNKNLWRDLTAQASYSFIDATFDAF-V-AE-IEQNKAAAIQSGNYIPGVANNQAFVALAWQPETGFNAGVDVRYIDKLYVDDINSD-AAPSYTITSANVGYVWKNADWKVRTFARVDNLFDEDYVGSVIINDGNGRFFEPADGVNWSAGLSLTKAF-
>WP_086198856.1
----------MQSKYLRVS-LNTSLLCLTCICQS-LYAQTSTEPV-LTIKIQATRTDTAWLETPASVYRVEQKQNENN-LGINLSETLKGVPGLQLNNRENYAQDLQISMRGFGARSTFGVRGVRLYVDGIPATMPDGQGQTSNIDLSSLSHIEVLGGPFSSLYGNSSGGTILTSTKQGEGKDSIEVGYSGGSHHKSRADVVLQG--G-ADQTGEPSYVVSSSYFDTDGYRDHSAANKILSNAKLTWDLEDGSKVNWIVNHVDI-NADDPQGLTRQQWQANPKQVNDANNIYDVRKEINQTQTGLTWSKPVTDQHELYAMAYAGHREVTQYQSIPQ--QNNPRHAGGVIDFSRDYYGTDIRWIGKNLLP--NTRLTAGLAFDYMDEDRQGYENF---NVNGQFGVKGNLRRDEQNLLWNLDPYLQASWDVLPSWTLDAGLRYSNVHYESKDHYIVAGNADDSGKTDYDKVLPSAALTWKINDQFNAYASYAKGFETPTFTEMAYSAND--GMNFNLKPASSDNYELGIKSQNS-LGN-FTAAIFQSKTKDDIVSAGTIDGRATYKNADQTLRQGLELSWNKNLWQDLKVEASYSFIDATFDAA-I-PG-------STVQKGTKIPGIAKNQAFASLGWQPETGFNAGMDVRYMDKVYVDDSNSD-AAPSYSIVSANAGYVWKQADWKVRTFARVDNLFDENYVGSVIVNDGNGRFFEPADGMNWSAGLSITKAF-
>WP_086204083.1
----------MQSTRRFKL-FKPSLLCLTCINQN-MYADTMTTAQ-QTIIIAATRTDSDWLKTPASVYRVEQDNHQNN-MGVNLSETLIGVPGLQLNNRENYAQDLQISMRGFGARSTFGVRGIRLYVDGIPATMPDGQGQTSNIDLSSLDHIEVLGGPFSSLYGNSSGGTILTTTKEGQGRDSVELGYAGGSHHKGRANILLQG--G-AEKSNEPSYVISSSYFDTDGYREHSAARKVLSNAKLTWNLEDGSKVNWVVNHVDI-NADDPQGLTRDQWQANPKQVNDAKNIYDVRKEIQQTQTGLTWTKPIDDKNELYAMAYAGQRAVTQYQSIPS--QANPRHAGGVIDFSRDYYGTDLRWTGKDLLP--NTRFSIGLAFDAMDEDRQGYENFILENNKPHYGVKGKLRRDETNTLWNLDPYLQASWQFLPTWHIDTGLRYSNVHYQSKDHYVVRNNGDDSGKTDYSKLLPSAALTWEITPELTSYISYAQGFETPTFTEMAYSK--NDGMNFSLKPASSDNYEIGLKSQNQ-LGD-FTAAVFQSKTQNDIVSAGTLDGRATFRNADKTLRQGVELSWNKNIWRDLNAQASYSYLDAKFDAE-V-PE-IT--HAARVADGNYIPGVARNQAYFALGWRPEIGFNAGVDVRYTDKIYVDDVNSD-TAPSYSVTSANMGYVWKNTDWKIRTFARVDNLFDKKYVGSVIVNDGNGRFFEPADGMNWNAGLSVMKAF-
>WP_086205819.1
----------MQSTRCFKS-FKPSLLCLTCITQN-MYADTTMSSQ-QTITITATRTNTDWLETPASVYRIEQENHQNN-LGVNLSETLTGVPGLQLNNRENYAQDLQLSMRGFGARSTFGVRGIRLYVDGIPATMPDGQGQTSNIDLSSLDHIEVLGGPFSSLYGNSSGGTILTTTKEGQGPDSIELGYAGGSHNKGRADIILQG--G-AENPHQPSYVISSSYFDTDGYREHSAARKALSNAKLTWNLEDGSKVNWVVNYVDI-KADDPQGLTREQWQADPKQQVPFLKQFDVRKEINQSQTGLTWHKPINDQNELYSMLYLGHREVMQYQSIPI--QLNPRHAGGVIDFSRDYYGTDFRWTGKDLLP--NTRFSVGLAFDAMDEDRQGYENFILENNKPHYGVKGKLRRDENNRLWNLDPYLQASWQFLPTWHVDTGLRYSNVHYESQDHYISVANGDDSGQRDYQKVLPSAALTWEITPQLTTYVSYAQGFETPTFTEMAYPTVGTSGINFSLKPSSSDNYELGLKTKNT-LGN-FTAAVFQSNTQDDIVSAGNIDGRATFQNADKTLRQGLELSWSRKLWRDLTAQASYSYLDAIFDAD-I-PN-AD--K--VVQRGNAIPGVARNQAYATLAWQPETGLNAGIDIRYMDKIYVDDINSD-VAPSYSVTSANIGYVWKNNDWKMRTYARIDNLFDKNYVGSVIVNDGNGRFFEPADGLNWSAGLSLTKIF-
>WP_086212690.1
----------MYDQQNFPF-LKTTLACLICIGQS-VYAETTKNVQ-TTIIIEATRIDRDVMATPASVYYIQQEP-QKG-MNVNLSEALKGVPGLQLNNRENYAQDLQISMRGFGARSSFGVRGVRLYVDGIPATMPDGQGQTSNIDLNSLDHIEVLGGGLSSLYGNSSGGTILTTSREGQGPDSITLGYSGGSENKGQASVVLQG--G-AKNANEPSYILSSSYFDTDGFRDHSAANKVLSNAKLTWDLDDGSKINWINNYVKI-DADDPGGLTRDQWKENPKQVAGNVLLYNARKEIEQLQTGLTWNKPLNDQHEIYAMAYAGQRSVTQYQSIP-TAQGGANHAGGVIDFDRNFYGTDLRWTGKELMP--NLKLIAGVAIDAMTEERRGYENFA---GT-VLGVKGDLRRNEDNTLWNIDPYAQASYALTDAVNVDAGLRYSNVHFKTEDHFL---NGDNSGKTDYQKLLPSLALSWQIVPELMTYVSYAQGFETPTFTEMAYPAVTTNT-PFSLKAAESETYELGLKSDNA-LGK-FTAAAFYTLTKDDIVPLKNEGGKATFRNADQTLRQGVELSWQKDLWRDLTAQASYSYIDAIFDKD-T-VDI-----ISPIPNGNYIPGIAKNQAFLALGWKPETGLRAGIDVRYSDKIYVDDINSD-TAPSYVVAAANIGYKWVMKDWAFNTFARVDNLFDKDYSGSVIVNESNKRFFEPAEARNWSAGLSVTKSF-
>WP_086498123.1
-----------MKIMTIRRAAISVLLLPFTPFS---QAD---D-G-QTMIVTAAPQGISELDTPAAVSVVNGDDMRQAAPRINLSESLGAVPGLQVQNRQNYAQDLQISIRGFGSRSTFGVRGIRLYVDGIPATMPDGQGQTSNIDIASIDHIDVLRGPFSALYGNSSGGVVNVTTQRGQQPDTVEASSYYGSYGTWRYGLKASGATGDGSQAGDVDYTVSSSRMITRGYRDHSGARKNLANAKLGVRIDDASKLTLLFNSVDM-KADDPGGLNKQEWRDSARQS-PRGDGFNTRKNLKQTQAGLRYERQLTAQDDLSVMMYAGERQTTQYQSIPMAPQLRPTHAGGVINLDRHYQGIDTRWTHRGELL-VPVSFTTGLDYETMTEQRRGYENFHLVNGEPSYGQKGNLRRKERNLMWNVDPYLQTQWQLTDKLSLDAGVRYSSVWFDSNDHYIRPGNGDDSGDADYHKWLPAGSLKYAVTDAWNVYASAGRGFETPTINELSYRSDDKGGLNMNLRPSTNETIEIGSKTRIG-NGL-FSAALFKTDTDNEIVVDSSSGGRTSYKNAGKTRRRGMELALDQQFGDSWKLKAAWTWLDATYRSN-V-CA-D-----GSCN-GHRIPGIARNMGYASFGYQPELGWYAGSDIRYMSGIMANDKNSE-RAPGWTVVGLNTGYKFGAGNWMMDLFGRVDNLFDREYAGSVIVNESNGRYYEPAPGRNYGVGLSVSYQFM
>WP_086524500.1
-----------MKIITARKASLPLLFVPVIFGPLSAMAA---D-E-QTLIVSATPQTVSELDTPAAVSVVSGEDMRHATPRINLSESLGSVPGLQIQNRQNYAQDLQLSVRGFGARSTFGVRGIRMYVDGIPATMPDGQGQTSNIDLNSIESVDVLRGPFSALYGNASGGVININTQTGQQPATIEASSYYGSYGTWRYGMKATGAVGDGTQAGDVDYAVSTTRFTTHGYRDHSGARKNLANAKLGVRIDDVSKLTLIFNSVDM-KANDPGGLSYQEWQNNPRQS-PRGDQYNTRKTIKQTQAGIRYDRQLSEQDDLSVMMYAGEREMTQYQSIPDTTQTEPAHSGGVIDMQRHYQGIDTRWTHRGELL-VPVTFTTGLNYENMSENRRGYENFVMNNGVPDFGVKGNKRRDERNLMWNLDPYLQTQWQLTQKLSVEAGVRYSSVWFDSNDHYITPQNGDDSGDATYHKWLPAGAVKYAVTDAWNLYAAAGRGFETPTINELSYRSDGKGGLNINLQPSTNNTYEIGSKTRIG-NGI-LTAALFRTDTDNEIVVDENKDGRTTYKNAGKTRRQGVEIALDQQFAENWKLKMAWTYLDATYRTN-V-CS-N-----ADCS-GNRMPGIARNMGYASFGWEPEEGWYAGADARYMSDVMANDTNTA-KAPSYTVVGLNTGYKLNYGKWGMDIFGRVDNLFDKEYVGSEIVNAGYNRYYEPAPGRNYGVGLSVSYRFE
>WP_086532472.1
-----------MKIISARKATLPLLLVPVISAPLTAMSA---D-E-QTMIVSATPQTVSELDTPAAVSVVNGDDMRHAAPRINLSESLGSVPGLQIQNRQNYAQDLQLSMRGFGARSTFGVRGIRMYVDGIPATMPDGQGQTSNIDLSSVDSVEVLRGPFSALYGNASGGVINMTTQTGQQPPTIEASSYYGSYGTWRYGMKATGAMGDGTHAGDVDYTVSTTRFTTKGYRDHSGARKNLANAKLGVRIDDVSKLTLIFNSVDM-KANDPGGLSAQEWHDNPRQS-PRGDQYNTRKTIKQTQAGLRYDRQLSTQDDLSVMMYAGEREMTQYQSIPYQPQLRPSHSGGVIDMQRHYQGIDTRWTHRGELL-VPVTFTTGLNYENMSEDRRGYENFVMNNGVPEYGVKGDKRRNERNLMWNVDPYLQTSWQLTQKLSVDAGVRYSSVWFDSNDHYVTPGNGDDSGDASYHKWLPAGSVKYAVTDAWNLYAAAGRGFETPTINELSYRADNQGGLNIGLKPSTNNTYEVGSKTRIG-NGL-LTAALFRTDTDDEIVVDASAGGRTSYKNAGKTRRQGVEVSLDQQFAENWKLKMAWTYLDATYRTN-V-CS-T-----GDCN-GNRMPGIARNMGYASFGWQPEEGWYAGSDVRYMSDIMADDENTA-KAPSYTVVGLNTGYKFNYGNWGMDVFGRVDNLFDKEYVGSVIVNESNGRYYEPAPGRNYGIGLSVSYRFE
>WP_086626125.1
-----------MKIITARKASLPLLFVPVIFGPLSAMAA---D-E-QTLIVSATPQTVSELDTPAAVSVVSGEDMRHATPRINLSESLGSVPGLQIQNRQNYAQDLQLSVRGFGARSTFGVRGIRMYVDGIPATMPDGQGQTSNIDLNSIESVDVLRGPFSALYGNASGGVININTQTGQQPATIEASSYYGSYGTWRYGMKATGAVGDGTQAGDVDYAVSTTRFTTHGYRDHSGARKNLANAKLGVRIDDVSKLTLIFNSVDM-KADDPGGLSYQEWQNNPRQS-PRGDQYNTRKTIKQTQAGIRYDRQLSEQDDLSVMMYAGEREMTQYQSIPDTTQTEPAHSGGVIDMQRHYQGIDTRWTHRGELL-VPVTFTTGLNYENMSENRRGYENFVMNNGVPDFGVKGNKRRDERNLMWNLDPYLQTQWQLTQKLSVEAGVRYSSVWFDSNDHYITPQNGDDSGDASYHKWLPAGAVKYAVTDAWNLYAAAGRGFETPTINELSYRSDGKGGLNINLQPSTNNTYEIGSKTRIG-NGI-LTAALFRTDTDNEIVVDENKDGRTTYKNAGKTRRQGVEIALDQQFAENWKLKMAWTYLDATYRTN-V-CS-N-----ADCS-GNRMPGIARNMGYASFGWEPEEGWYAGADARYMSDVMANDTNTA-KAPSYTVVGLNTGYKLNYGKWGMDIFGRVDNLFDKEYVGSEIVNAGYNRYYEPAPGRNYGVGLSVSYRFE
>WP_086776627.1
-----------MKIISIRQRLYPALLLPLTFSPV-LQAASTPN-E-QTMIVTATPQTVSELDTPAAVSVIEGEDMRLATPRVNLSESLTSVPGLQVQNRQNYAQDLQISIRGFGSRSAFGVRGIRLYVDGIPATMPDGQGQISNIDINSIQDVEVLRGPFSALYGNASGGVINVTTETGRQPPTLEASSYYGSYGSWRYGLKATGAMGDGTQPGDVDYTVSTTRFTTHGYRDHSGARKNLANAKLGVRLDDVSKLSLIFNSVDI-KADDPGGLTESEWKADPQQA-PRAEQYNTRKTIKQTQAGLRYERQLSAQDDISVMAYAGERETTQYQSIPLVAQLKPAQAGGVITLQRHYQGIDSRWTHRGELG-VPVTFTGGVNYENMSENRKGYNNFRLNNGTPEFGHKGDLRRDERNLMWNVDPYLQTQWQLTQKLSLDAGVRYSSVWFDSNDHYIAPGNGDDSGDASYHHWLPAGSLKYALTDAWNLYLAAGRGFETPTINELSYRADGQSGFNFDLKPSTNDTVEVGSKTRIG-NGL-LTAALFQTDTDDEIVVASSMGGRTTYKNAGKTRRQGAELSLDQRFAGDWRVKASWTWLDATYRSN-V-CQ-G-----QNCD-GNRMPGIARNMGFASLGFIPGEGWYAGTDVRYMGDIMANDENTA-KAPSYTVVGLNTGYKFNYSQLTVDIFGRVDNLFDKEYIGSVIVNESNGRYYEPAPGRNYGVGINLAWQFE
>WP_086801297.1
-----------MKIISVRQRLYPALLLPLTFSPV-LQAASAPN-E-QTMIVTATPQTVSELDTPAAVSVIEGEDMRLATPRVNLSESLTSVPGLQVQNRQNYAQDLQISIRGFGSRSAFGVRGIRLYVDGIPATMPDGQGQISNIDINSIQDVEVLRGPFSALYGNASGGVINVTTETGRQPPTLEASSYYGSYGSWRYGLKATGAMGDGTQPGDVDYTVSTTRFTTHGYRDHSGARKNLANAKLGVRLDDVSKLSLIFNSVDI-KADDPGGLTESEWKADPQQA-PRAEQYNTRKTIKQTQAGLRYERQLSAQDDISVMAYAGERETTQYQSIPLVAQLKPAQAGGVITLQRHYQGIDSRWTHRGELG-VPVTFTGGLNYENMSENRKGYNNFRLNNGTPEFGHKGDLRRDERNLMWNVDPYLQTQWQLTQKLSLDAGVRYSSVWFDSNDHYIAPGNGDDSGDASYHHWLPAGSLKYALTDAWNLYLAAGRGFETPTINELSYRADGQSGFNFDLKPSTNDTVEVGSKTRIG-NGL-LTAALFQTDTDDEIVVASSMGGRTTYKNAGKTRRQGAELSLDQRFAGDWRVKASWTWLDATYRSN-V-CQ-G-----QNCD-GNRMPGIARNMGFASLGFIPDEGWYAGTDVRYMGDIMANDENTA-KAPSYTVVGLNTGYKFNYSQLTVDIFGRVDNLFDKEYIGSVIVNESNGRYYEPAPGRNYGVGINLAWQFE
>WP_086805462.1
-----------MKIISVRQRLYPALLLPLTFSPV-LQAASAPN-E-QTMIVTATPQTVSELDTPAAVSVIEGEDMRLATPRVNLSESLTSVPGLQVQNRQNYAQDLQISIRGFGSRSAFGVRGIRLYVDGIPATMPDGQGQISNIDINSIQDVEVLRGPFSALYGNASGGVINVTTETGRQPPTLEASSYYGSYGSWRYGLKATGAMGDGTQPGDVDYTVSTTRFTTHGYRDHSGARKNLANAKLGVRLDDVSKLSLIFNSVDI-KADDPGGLTESEWKADPQQA-PRAEQYNTRKTIKQTQAGLRYERQLSAQDDISVMAYAGERETTQYQSIPLVAQLKPAQAGGVITLQRHYQGIDSRWTHRGELG-VPVTFTGGLNYENMSENRKGYNNFRLNNGTPEFGHKGDLRRDERNLMWNVDPYLQTQWQLTQKLSLDAGVRYSSVWFDSNDHYIAPGNGDDSGDASYHHWLPAGSLKYALTDAWNLYLAAGRGFETPTINELSYRADGQSGFNFDLKPSTNDTVEVGSKTRIG-NGL-LTAALFQTDTDDEIVVASSMGGRTTYKNAGKTRRQGAELALDQRFAGDWRVKASWTWLDATYRSN-V-CQ-G-----QNCD-GNRMPGIARNMGFASLGFIPDEGWYAGTDIRYMGDIMANDENTA-KAPSYTVVGLNTGYKFNYSQLTVDIFGRVDNLFDKEYIGSVIVNESNGRYYEPAPGRNYGVGINLAWQFE
>WP_086811140.1
-----------MKIISVRQRLYPALLLPLTFSPV-LQAASAPN-E-QTMIVTATPQTVSELDTPAAVSVIEGEDMRLATPRVNLSESLTSVPGLQVQNRQNYAQDLQISIRGFGSRSAFGVRGIRLYVDGIPATMPDGQGQISNIDINSIQDVEVLRGPFSALYGNASGGVINVTTETGRQPPTLEASSYYGSYGSWRYGLKATGAMGDGTQPGDVDYTVSTTRFTTHGYRDHSGARKNLANAKLGVRLDDVSKLSLIFNSVDI-KADDPGGLTESEWKADPQQA-PRAEQYNTRKTIKQTQAGLRYERQLSAQDDISVMAYAGERETTQYQSIPLVAQLKPAQAGGVITLQRHYQGIDSRWTHRGELG-VPVTFTGGVNYEYMSENRKGYNNFRLNNGTPEFGHKGDLRRDERNLMWNVDPYLQTQWQLTQKLSLDAGVRYSSVWFDSNDHYIAPGNGDDSGDASYHHWLPAGSLKYALTDAWNLYLAAGRGFETPTINELSYRADGQSGFNFDLKPSTNDTVEVGSKTRIG-NGL-LTAALFQTDTDDEIVVASSMGGRTTYKNAGKTRRQGAELALDQRFAGDWRVKASWTWLDATYRSN-V-CQ-G-----QNCD-GNRMPGIARNMGFASLGFIPDEGWYAGTDVRYMGDIMANDENTA-KAPSYTVVGLNTGYKFNYSQLTVDIFGRVDNLFDKEYIGSVIVNESNGRYYEPAPGRNYGVGINLAWQFE
>WP_087449400.1
-----------MKIISARKASLPLLLVPVIFAPLTAVSA---E-E-QTMIVSATPQTVSELDTPAAVSVVNGDDMRQAAPRINLSESLGSVPGLQIQNRQNYAQDLQLSMRGFGARSTFGVRGIRMYVDGIPATMPDGQGQTSNIDLSSVESVEVLRGPFSALYGNASGGVININTQTGQQPPTIEASSYYGSYGTWRYGMKATGAMGDGTHAGDVDYTVSTTRFTTKGYRDHSGARKNLANAKLGVRIDDASKLTLIFNSVDM-KANDPGGLNYQEWRDNPRQS-PRGDQYNTRKTIKQTQAGLRYDRQLSAQDDLSVMMYAGEREMTQYQSIPYQPQLKATHSGGVIDMQRHYQGVDTRWTHRGELL-VPVTFTTGLNYENMSEDRRGYENFVMRNGVPDYGVKGDKRRDERNLMWNVDPYLQTSWQLTQKLYVDAGVRCSSVWFDSNDHYVTPGNGDDSGDASYHKWLPAGAVKYAVTDAWNLYAAAGRGFETPTINELSYRADNQGGLNIGLKPSTNNTYEVGSKTRIG-NGL-LTAALFRTDTDDEIVVDSSSGGRTTYKNAGKTRRQGVEVSLDQQFAENWKLKMAWTYLDATYRTN-V-CS-D-----ADCN-GNRMPGIARNMGFASFGWQPEEGWYAGTDVRYMSDIMADDENTA-KAPSYTVVGLNTGYKFNYGNWGMDVFGRVDNLFDKEYAGSVIVNESNGRYYEPAPGRNYGVGLSVSYRFE
>WP_087621812.1
----------MFLKAQHQP-FFKILTLTAVQSMS-IYADP--VH--QVIEVQAIHTDNNILTTPASIYQIDASPQQNN-SNVNVSEVLQGVPGLQINNRENYAQDLQISMRGFGARSTFGVRGIRLYVDGIPATMPDGQGQSSNIDLNSLSNIEVLSGPFSSLYGNSSGGTILAQSKEGEGRDSIQLGYNAGSHQKQQGNIVLQG--G-SDHAGAPAYVISSSYFDTNGYREHSGADKVMTNAKLTWQLDDGSKINWVLNRVNI-NADDPQGLTRAQWQENPKQQVAYLKQFDVRKEIEQTQTGLTWTKPINDKNELYVMGYFGNRAVTQYQSIPA---TNPQHAGGVIDFARNYYGLDLRWKGTDLLP--NTVFVAGVALDQMDEDRKGYENF---NASGQYGVKGNLRRNEDNTLWNIDPYLQASWQFLPAWRIDTGVRYSNVHYKSQDHYL--SNGDDSDATDYQKVLPSVALSWEILPFLNAYASYGKGFETPTFTEMAYRP-GEAGFNFALKPASSDTYELGLKSQND-WGL-WTAAVFHTKTQNDIVSYKSVEGRATYQNADETLRKGVELSWQNKFWKELAAQASYSYIDAKFNAD-Y-SA-----S-GVVEKGNAIPGIAKNQAFARLAWQPEQGFQAGVDVRYMDRIFVDDINSE-DAPSYTVVGANIGYLWKNADWTVNSYLRIDNLFDRDYVGSVIVNDGNGRFFEPADGRNLNAGLSVTKAF-
>WP_087822659.1
-----------MKIISARKASLPLLLVPVIFAPLTAMSA---E-E-QTMIVSATPQTVSELDTPAAVSVVNGDDMRHAAPRINLSESLGSVPGLQIQNRQNYAQDLQLSMRGFGARSTFGVRGIRMYVDGIPATMPDGQGQTSNIDLSSVESVEMLRGPFSALYGNASGGVININTQTGQQPPTIEASSYYGSYGTWRYGMKATGAMGDGTHVGDVDYTVSTTRFTTKGYRDHSGARKNLANAKLGVRIDDVSKLTLIFNSVDM-KANDPGGLSYQEWQNNSRQS-PRGDQYNTRKTIKQTQAGLRYDRQLSTQDDLSVMMYAGEREMTQYQSIPYQPQLKASHSGGVIDMQRHYQGVDTRWTHRGELL-VPVTFTTGLNYENLSEDRRGYENFVMNNGVPDYGVKGDKRRNERNLMWNVDPYLQTSWQLTQKLSVDAGVRYSSVWFDSNDHYVTPGNGDDSGDASYHKWLPAGSVKYAVTDAWNLYAAAGRGFETPTINELSYRADNQGGLNIGLQPSTNNTYEVGSKTRIG-NGL-LTAALFRTDTDDEIVVDASSGGRTSYKNAGKTRRQGVEVSLDQQFAENWKLKMAWTYLDATYRTN-V-CS-D-----ADCN-GNRMPGIARNMGYASFGWQPEEGWYAGSDVRYMSDIMADDENTA-KAPSYTVVGLNTGYKFNYGSWGMDVFGRVDNLFDKEYAGSVIVNESNGRYYEPAPGRNYGVGLSVSYRFE
>WP_088126709.1
-----------MKIISARKASLPLLLVPVVFVPLSAIGA---E-E-QTMIVSATPQTVSELDTPAAVSVVNGDDMRHATPRINLSESLGSVPGLQIQNRQNYAQDLQLSVRGFGARSTFGVRGIRMYVDGIPATMPDGQGQTSNIDLSSIDSVEVLRGPFSALYGNASGGVINMTTQTVQQPPTLEASSYYGSYGTWRYGMKATGAMGDGTHAGDVDYTVSTTRFTTKGFRDHSGARKNLANAKLGVRIDDASKLTLIFNSVDM-KANDPGGLSYQEWQNNPRQS-PRGDQYNTRKIIKQTQAGLRYDRQLSAQDDLSVMMYAGEREMTQYQSIPYQPQLRPSHSGGVIDMQRHYQGVDTRWTHRGELL-VPVTFTTGLNYENMSEDRRGYENFVMNNGVPDYGVKGDKRRDERNLMWNVDPYLQTSWQLTQKLSVDAGVRYSSVWFDSNDHYVTPGNGDDSGDASYHKWLPAGSVKYAVTDAWNLYAAAGRGFETPTINELSYRADNQGGLNIGLKPSTNNTYEVGSKTRIG-NGL-LTAALFRTDTDDEIVVDASAGGRTSYKNAGKTRRQGVEVSLDQQFAENWKLKMAWTYLDATYRTN-V-CG-D-----ADCN-GNRMPGIARNMGFASFGWQPEEGWYAGSDVRYMSDIMADDENTA-KAPSYTVVGLNTGYKFNYGNWGMDVFGRVDNLFDKEYVGSVIVNESNGRYYEPAPGRNYGVGLSVSYRFE
>WP_088209162.1
-----------MKIISARRATLPLLLVPVTFGPLSAGAA---E-E-QTMIVSATPQTVSELDTPAAVSVVNGDDMRHAAPRINLSESLGSVPGLQVQNRQNYAQDLQLSMRGFGARSTFGVRGIRMYVDGIPATMPDGQGQTSNIDLSSVESVEVLRGPFSALYGNASGGVININTQTGQQPPTIEASSYYGSYGTWRYGMKATGAMGDGTHAGDVDYTVSTTRFTTKGYRDHSGARKNLANAKLGVRIDDVSKLTLIFNSVDM-KANDPGGLSYQEWQNDPRQS-PRGDAFNTRKTIKQTQAGLRYDRQMSEQDDLSVMMYAGEREMTQYQSIPYQPQLRPTHSGGVIDMQRHYQGIDTRWTHRGELL-VPVTFTTGLNYENLSEDRRGYENFVMHNGVPDYGVKGDKRRNERNLMWNVDPYLQTRWQLTQKLSVDAGVRYSSVWFDSNDHYVTPQNGDDSGDASYHKWLPAGAVKYAVTDAWNLYAAAGRGFETPTINELSYRPDNQGGLNIGLQPSTNNTYEVGSKTRIG-NGL-LTAALFRTDTDDEIVVDSSAGGRTSYKNAGKTRRQGVEVSLDQQFAENWKLKMAWTYLDATYRTN-V-CS-E-----GDCN-GNRMPGIARNMGYAAFGWQPEDGWYAGTDVRYMSDIMADDENTA-KAPSYTVVGLNTGYKFNYGNWGMDVFGRIDNLFDKEYAGSVIVNESNGRYYEPAPGRNYGVGLSVSYRFE
>WP_088523904.1
-----------MKIISIRQRLYPALLLPLTFSPV-LQAASTPN-E-QTMIVTATPQTVSELDTPAAVSVIEGEDMRLATPRVNLSESLTSVPGLQVQNRQNYAQDLQISIRGFGSRSAFGVRGIRLYVDGIPATMPDGQGQISNIDINSIQDVEVLRGPFSALYGNASGGVINVTTETGKQPPTLEASSYYGSYGSWRYGLKATGAMGDGTQPGDVDYTVSTTRFTTHGYRDHSGARKNLANAKLGVRLDDVSKLSLIFNSVDI-KADDPGGLTESEWKADPQQA-PRAEQYNTRKTIKQTQAGLRYERQLSAQDDISVMAYAGERETTQYQSIPLVAQLKPAQAGGVITLQRHYQGIDSRWTHRGELG-VPVTFTGGLNYENMSENRKGYNNFRLNNGTPEFGHKGDLRRDERNLMWNVDPYLQTQWQLTQKLSLDAGVRYSSVWFDSNDHYIAPGNGDDSGDASYHHWLPAGSLKYALTDAWNLYLAAGRGFETPTINELSYRADGQSGFNFDLKPSTNDTVEVGSKTRIG-NGL-LTAALFQTDTDDEIVVASSMGGRTTYKNAGKTRRQGAELSLDQRFAGDWRVKASWTWLDATYRSN-V-CQ-G-----QNCD-GNRMPGIARNMGFASLGFIPDEGWYAGTDVRYMGDIMANDENTA-KAPSYTVVGLNTGYKFNYSQLTVDIFGRVDNLFDKEYIGSVIVNESNGRYYEPAPGRNYGVGINLAWQFE
>WP_088546250.1
-----------MKIISVRQRLYPALLLPLTFSPV-LQAASAPN-E-QTMIVTATPQTVSELDTPAAVSVIEGEDMRLATPRVNLSESLTSVPGLQVQNRQNYAQDLQISIRGFGSRSAFGVRGIRLYVDGIPATMPDGQGQISNIDINSIQDVEVLRGPFSALYGNASGGVINVTTETGRQPPTLEASSYYGSYGSWRYALKATGAMGDGTQPGDVDYTVSTTRFTTHGYRDHSGARKNLANAKLGVRLDEASKLSLIFNSVDI-KADDPGGLTESEWKADPQQA-PRAEQYNTRKTIKQTQAGLRYERQLSAQDDISVMAYAGERETTQYQSIPLVAQLKPAQAGGVITLQRHYQGIDSRWTHRGELG-VPVTFTGGLNYENMSENRKGYNNFRLNNGTPEFGHKGDLRRDERNLMWNVDPYLQTQWQLTQKLSLDAGVRYSSVWFDSNDHYIAPGNGDDSGDASYHHWLPAGSLKYALTDAWNLYLAAGRGFETPTINELSYRADGQSGFNFDLKPSTNDTVEVGSKTRIG-NGL-LTAALFQTDTDDEIVVASSMGGRTTYKNAGKTRRQGAELSLDQRFAGDWRVKASWTWLDATYRSN-V-CQ-G-----QNCD-GNRMPGIARNMGFASLGFIPDEGWYAGTDVRYMGDIMANDENTA-KAPSYTVVGLNTGYKFNYSQLTVDIFGRVDNLFDKEYIGSVIVNESNGRYYEPAPGRNYGVGINLAWQFE
>WP_088730573.1
-----------MKIISVRQRLYPALLLPLTFSPV-LQAASAPN-E-QTMIVTATPQTVSELDTPAAVSVIEGEDMRLATPRVNLSETLTSVPGLQVQNRQNYAQDLQISIRGFGSRSAFGVRGIRLYVDGIPATMPDGQGQISNIDINSIQDVEVLRGPFSALYGNASGGVINVTTETGRQPPALEASSYYGSYGSWRYGLKATGAMGDGTQPGDVDYTVSTTRFTTHGYRDHSGARKNLANAKLGVRLDDVSKLSLIFNSVDI-KADDPGGLTESEWKADPQQA-PRAEQYNTRKTIKQTQAGLRYERQLSAQDDISVMAYAGERETTQYQSIPLVAQLKPAQAGGVITLQRHYQGIDSRWTHRGELG-VPVTFTGGVNYENMSENRKGYNNFRLNNGTPEFGHKGDLRRDERNLMWNVDPYLQTQWQLTQKLSLDAGVRYSSVWFDSNDHYIAPGNGDDSGDASYHHWLPAGSLKYALTDAWNLYLAAGRGFETPTINELSYRADGQSGFNFDLKPSTNDTVEVGSKTRIG-NGL-LTAALFQTDTDDEIVVASSMGGRTTYKNAGKTRRQGAELSLDQRFAGDWRVKASWTWLDATYRSN-V-CQ-G-----QNCD-GNRMPGIARNMGFASLGFIPDEGWYAGTDVRYMGDIMANDENTA-KAPSYTVVGLNTGYKFNYSQLTVDIFGRVDNLFDKEYIGSVIVNESNDRYYEPAPGRNYGVGINLAWQFE
>WP_088758817.1
-----------MKIISVRPRLYPALLLPLTFSPV-LQAASASN-E-QTMIVTATPQTVSELDTPAAVSVIEGEDMRLATPRVNLSETLTSVPGLQVQNRQNYAQDLQISIRGFDSRSAFGVRGIRLYVDGIPATMPDGQGQISNIDINSIQNVEVLRGPFSALYGNASGGVINVTTETGRQPPTLEASSYYGSYGSWRYGLKATGAMGDGTQPGDVDYTVSTTRFTTHGYRDHSGARKNLANAKLGVRLDDVSKLSLIFNSVDI-KADDPGGLTESEWKADPQQA-PRAEQYNTRKTIKQTQAGLRYERQLSAQDDISVMAYAGERETTQYQSIPLVAQLKPAQAGGVITLQRHYQGIDSRWTHRGELG-VPVTFTGGLNYENMSENRKGYNNFRLNNGTPEFGHKGDLRRDERNLMWNVDPYLQTQWQLTQKLSLDAGVRYSSVWFDSNDHYIAPGNGDDSGDASYHHWLPAGSLKYALTDAWNLYLAAGRGFETPTINELSYRADGQSGFNFDLKPSTNDTVEVGSKTRIG-NGL-LTAALFQTDTDDEIVVASSMGGRTTYKNAGKTRRQGAELALDQRFAGDWRVKASWTWLDATYRSN-V-CQ-G-----QNCD-GNRMPGIARNMGFASLGFIPDEGWYAGTDVRYMGDIMANDENTA-KAPSYTVVGLNTGYKFNYSQLTVDIFGRVDNLFDKEYIGSVIVNESNGRYYEPAPGRNYGVGINLAWQFE
>WP_088822261.1
----------MKSSVSIKI-LNAVFFLVPTFSLN-LYAQNFID-S-NAIKAEATRTGTTYLNTPASIYRADVPTQTRD-IGVNLTEVVRGIPSLQLNNRQNYAQDLQLSMRGFGARSTFGVRGIRIYVDGIPATMPDGQGQTSNIDLYSLDHVEILTGPFSSLYGNSSGGVLLTHTKEGTGDDSVTLNYGAGKHDSNHSGVILQG--G-SGERGEPAYIISSSYFNTDGYRDNSGANKLMNNAKLTWNLEDGSKINWITNYVKS-TADDPMGLTRAAWQTDPKQAVDASYKYNTRKELEQVQTGLTWLKRIDDQQTLYVMGYVGYRGVTQYQSIPNTQRANESNTGGIISFDRAYYGMDLRWTGTDLLP--STDISLGVALDGMHDSRRGFENFNTAATDYDFGVQGNKRRDEDNTLWNIDPYLQASWQILPDWRLDTGMRFSNVHYKSEDQFIVGNNGDDSGDKVYQKFLPSAALSFQVLPSTLLYMSYAKGFETPTFTETTYRPDGQLGFNNNLLPSSSDNYEIGIKTNHQ-LGY-FSAVAFESHTTNDIVSAGSTNGRATFQNADQTIRKGLEFSWTKKIWKQLIAQATYSYLDARFNAD-V-QAVDT---TNNIKKGAAIPGLAKNQAYASLAWQPDTGFRAGVDIRYMDKMYVDDQNSD-AAPSYTITAFNVGYAYKVKEWSLNAYARLDNAFNRKYIGSVIVNDSNGRYFEPADRRYWGAGLSITKLF-
>WP_089374423.1
-----------MRHSRFHLKLIPAVLGIWGNNAL-AEEENGAQVV-SPIVVTATRAAQTSFDLPVAIDVVSKENIQDGQAQMTLSESLIRVPGITAQNRTQMSQDPQISTRGFGARSSFGVRGVRLYVDGIPLTYPDGSGQPGNVDLGTLQGIEVMRGPFSALYGNSSGGVIQLLTENAPQGHELSAGVLFGSYGTRRENVRAAGT-ADG-----LEYMINYSNYSSDGYRDHSSNKKEQGTAKFRFNLNEDTKLTTLINWFDQ-EANDPLGLTRAERADR-KQATASAYRADTRVSRSQTQVGFNLEHKVNENNTINLISYVGNRKNEQYLSISPVN-----GNGRASLIDREFWGTDLRWTHTGELLSRPYSLSAGLTYGKMNDGRTDIAAV---NGV----KTGALNRDEENIATNSDQYIQAQWALLDNLDLHVGARRTKVTLEVDDNFTSGANGDNSGRVTYEKTTPVIGAVWKATPTLNFYANYGKGFETPTFIEAAYASAANSTPNLSLKPSESRNFEIGTKAILGDNTS-ANLTLFKSLTDDEIVVSDTLSGRSSYTNAGKTKRHGAELSIESRFANNISLFGSYTLLNAKFDSD-Y-TL------GNTIKSGDYIPGTYKTQIYGEIAWKQASGFSTAFEARHNSKVYVNDTNSE-TAGSYTIFNIRAGLQQKLQNWRFSEFVRVENIFDKDYIGSVRVNDGNSRFYEPAAGRNWLLGLNATYMFQ
>WP_089600096.1
-----------MKIITARKATLPLLLVPVILAPLEAIGA---D-E-QTMIVSATPQTVSELDTPAAVSVVNGDDMRQAAPRINLSESLGSVPGLQIQNRQNYAQDLQISMRGFGARSTFGVRGIRMYVDGIPATMPDGQGQTSNIDLTSVDSVEVLRGPFSALYGNASGGVININTQTGQQPPTIEASSYYGSYGTWRYGMKATGAMGDGTHAGDVDYTVSTTRFTTHGYRDHSGARKNLANAKLGVRIDDVSKLTLIFNSVDM-KANDPGGLDYQEWRDNPRQS-PRGDQYNTRKTIKQTQAGLRYDRQLSEQDDLSVMMYAGEREMTQYQSIPYQPQLRPTHSGGVIDMQRHYQGVDTRWTHRGELL-VPVTFTTGLNYENLSENRRGYENFVMNNGVPDYGVKGDKRRDERNLMWNLDPYLQTSWQLTQKLSVDAGVRYSSVWFDSNDHYVTSGNGDDSGEASYHKWLPAGSVKYAVTDAWNLYAAAGRGFETPTINELSYRPDNQGGLNIGLKPSTNNTYEVGSKTRIG-NGL-LTAALFRTDTDDEIVVDSSSGGRTSYKNAGKTRRQGVEVSLDQQFAENWKLKMAWTYLDATYRTN-V-CG-D-----DNCN-GNRMPGIARNMGFASFGWQPEEGWYAGTDVRYMSDIMADDENTA-KAPSYTVVGLNTGYKFNYGNWGMDLFGRVDNLFDKEYAGSVIVNESNGRYYEPAPGRNYGVGLSVSYRFE
>WP_090278472.1
-----------MKIITVRKASLPLLFVPVIFGPLSAMAA---D-E-QTLIVSAAPQTVSELDTPAAVSVVSGEDMRHATPRINLSETLGSVPGLQIQNRQNYAQDLQLSVRGFGARSTFGVRGIRMYVDGIPATMPDGQGQTSNIDLNSIESVDVLRGPFSALYGNASGGVININTQTGQQPATIEASSYYGSYGTWRYGMKATGAVGDGTQAGDVDYAVSTTRFTTHGYRDHSGARKNLANAKLGVRIDDVSKLTLIFNSVDM-KANDPGGLSYQEWQNNPRQS-PRGDQYNTRKTIKQTQAGIRYDRQLSEQDDLSVMMYAGEREMTQYQSIPASTQRDPAHSGGVIDMQRHYQGIDTRWTHRGELL-VPVTFTTGLNYENMSEDRRGYENFVMNNGVPDYGVKGNKRRDERNLMWNLDPYLQTQWQLTQKLSVEAGVRYSSVWFDSNDHYITPQNGDDSGDASYHKWLPAGAVKYAVTDAWNLYAAAGRGFETPTINELSYRPDGKGGLNINLQPSTNNTYEIGSKTRIG-NGI-LTAALFRTDTDNEIVVDENKDGRTTYKNAGKTRRQGVEIALDQQFAENWKLKLAWTYLDATYRTN-V-CS-N-----ADCS-GNRMPGIARNMGYASFGWEPEEGWYAGADARYMSDVMANDTNTA-KAPSYTVVGLNTGYKLNYGKWGMDIFGRVDNLFDKEYVGSEIVNAGYNRYYEPAPGRNYGVGLSVSYRFE
>WP_090367200.1
----------MKTLARITL-LLPGL-FAICDT---ATADD-AL-ILDPSVVTGSRSASPTFDLPYSVDSISREQISDGQLGINASEALSRVPGLVVQNRQNYAQDLQISSRGFGARSAFGVRGIKLIADGIPASTPDGQGQAATFNLDTAERIEVLRGPAATLYGSNAGGVIQMFSRDGEGPPRIGAETLVGSDGLNKNHLSAEGA-ANGA--G---FVLDASRMDTDGYRDHSSARRDQTFAKLNVQPDDDSKLALIYSSLEQNNTQDPLGQTWQAYKADPRSVSTSALTYNTRKSIDHQQLGLNYERYFG-DATLQVNAYTGRRSVIQYLSIPGGT--DK--RGGVVDFERKFYGGSLRWLQPITSAPGDLTLITGLDYDRSQDDRQGYSNT---LDG-VHGVKGALGRDEIDTATSLDPFVQANWLL-GDWTLQAGMRHSTMKMNVDDHFQS--DGNDSGNKTYQKNTPSVSVMYSFTPDLHGYVSAGKGFETPTQAESAYS-GTSNGFNFALKPSVSTQYEMGLKARLGQDTR-LNAAVFQITTEDELVVQQSSGGRTTYQNAGRTLRRGFELGIESQLTEQWSTQLAYTRLQATYDSD-FVGG-G-----KPVDKGNYLPGVPQTTLFAELNWKPRDWVSSAIEGMYRSKVYVEDTNQQHAAPGYSVFNWRARFEQKVEHWTFHQTLRLDNLLDRQYVGSVIVGDGNGRYYEAAPGRSWYAGAGAEYQF-
>WP_090392443.1
-----------MKIISARKASLPLLLVPVIFAPLTAMSA---E-E-QTMIVSATPQTVSELDTPAAVSVVNGDDMRQAAPRINLSESLGSVPGLQIQNRQNYAQDLQLSMRGFGARSTFGVRGIRMYVDGIPATMPDGQGQTSNIDLSSVESVEVLRGPFSALYGNASGGVINVNTQTGQQPPTIEASSYYGSYGTWRYGMKATGAMGDGTHAGDVDYTVSTTRFTTKGYRDHSGARKNLANAKLGVRIDDVSKLTLIFNSVDM-KANDPGGLNYQEWRDNPRQS-PRGDQFNTRKTIKQTQAGLRYDRQLSAQDDLSVMMYAGEREMTQYQSIQAKFQKPPTHSGGVIDMQRHYQGVDTRWTHRGELL-VPVTFTTGLNYENLSEDRRGYENFVMSNGVPDYGVKGDKRRDERNLMWNVDPYLQSSWQLTQKLSVDAGVRYSSVWFDSNDHYVTPGNGDDSGDASYHKWLPAGAVKYAVTDGWNLYAAAGRGFETPTINELSYRADNQGGLNIGLKPSTNNTYEVGSKTRLG-NGL-LTAALFRTDTDDEIVVDSSSGGRTTYKNAGKTRRQGVEVSLDQQFAENWKLKMAWTYLDATYRTN-V-CS-D-----ADCN-GNRMPGIARNMGFASFGWQPEEGWYAGTDVRYMSDIMADDENTA-KAPSYTVVGLNTGYKFNYGNWGMDVFGRVDNLFDKEYAGSVIVNESNGRYYEPAPGRNYGVGLSVSYRFE
>WP_090433241.1
-----------MQRLRRCV-WLPTL-F-LPLA---AQAENATY-QAEPLVVTGSRYQASGWRLPFSVNRVDAEQATLGKPGVNLSEALGSVPGLVVQNRQNYAQDLQISSRGFGARSAFGIRGIKLLVDGVPLSNPDGQGQAATFDLDTLERIEVLRGPFASVYGSNSGGVIQLFSRDGEGAPKVSLDTSQAAYGSSRTRVAAEGG-NDKA--G---FIVNRSHFETNGYRDHSGAILDKTFAKLTLYPDDVSKLSLSFSELDQNDTQDPQGLTWAQVQSDRRAAAPSALQFDTRKTVDHRQFALNYERSFT-AGTWQSTLYSGTRRVIQYQSIPVAAQIPASQSGGVIDFERSFHGIGNRWIQSFDLVSSLLTLTTGLDYDHSRDDRQGYENF---VGD-TLGVKGNLRRDERNEVTSLSPYVQAAWQL-GKLDLQAGLRHSQVAFDVDDRFLS--NGDDSGSVTYRELTPTLGASYALLPDLNLYASWGKGLETPTLNELSYSGPDN-SFGFDLKPATSEQIEVGLKARLADATS-LQLALFQIDTDDELVVESASGGRSRFQNAAQTRRRGAELALESQLSDTLRSSLAYTQIDATYSKD-FTSN-G-----RLIDSGNRLPGIPARTLYGELAWQPLDGFSTAIEGLYRSELYLEDSNTAKAAPSYALFNWQARFEQKVGAMTFNQVLRIDNLLDREYIGSVIVGDGNGRYYEPGPERAWYVGAGVQYQFD
>WP_092359391.1
----------MTPLARFNL-LLPGL-LALCGV---AQADDPAL-ILDPSVVTGSRSASPTFDLPYSVDGIGREQISDGQLGINASEALSRVPGLVVQNRQNYAQDLQISSRGFGARSAFGVRGIKLIADGIPASTPDGQGQAATFNLDTAERIEVLRGPAATLYGSNAGGVIQMFSRDGEGPPRIGAETLVGSDGLNKNHLSAEGA-ANGA--G---FVLDASRMDTNGYRDHSSARRDQTFAKLNFQPDDDSKLALIYSSLEQNGTQDPLGQTWDAYKADPRSVSSNALTYNTRKSIDHQQLGMNYERYFG-DATLQVNGYTGRRSVIQYLSIPDGAPANA--RGGVVAFDRKFYGGSLHWLQPITSAPGDLTLITGLDYDRSQDDRQGYSNT---VNG-VHGVKGALGRDEIDTATSLDPFVQANWLL-GDWTLQAGLRHSTMEMDVDDHFLS--DGNDSGSKTYQKNTPSVSVMYAFTPDLHGYVSAGKGFETPTQAESAYS-STANGFNFALKPSVSKQYEIGLKARIGQDTR-VNAALFQITTEDELVVQQSSGGRTTYQNAGRTLRRGFELGIESQLAEHWSTNLAYTRLQATYDSD-FTSG-T-----TAVDKGNYLPGVPQTTLFAELNWKPRDWVSTAVEGLYRSKVYVEDTNSQHAAPGYSVFNWRARFEQKVEHWTFHQTLRLDNLLDRQYVGSVIVGDGNGRYYEAAPGRSWYAGAGAEYQF-
>WP_092375588.1
-----------MYRLSPSF-WLPAL-F-LPLT---AQAENATY-QADPLVVTGSRYQASGWQLPFSVNRIDAEQATLGKPGVNLSEALGSVPGLVVQNRQNYAQDLQISSRGFGARSAFGIRGIKLLADGVPLSNPDGQGQAATFDLDTLERIEVLRGPFASVYGSNSGGVIQLFSRDGEGAPKVALDTSQAAYGTSRTRVSAEGG-NDRA--G---FIINRSHFETDGYRDHSGAILDKTFAKLTLYPDDLSKLSLSFSELDQNDTQDPQGLTWSEVKTDRRSAAPNALLFNTRKTVDHRQLGLNYERSFV-ASTWQSTLYSGTRRVIQYQSIPVTAQVPSTHSGGVIDFERRFHGIGNRLIQSFNLGNSLLTVTTGLDYDYSRDDRKGYENF---VGS-ALGVRGNLRRDERNEVTSLSPYLQTAWQL-GKLDLQAGLRYSHIKFDVDDRFIN--NLDDSGSVTYRELTPTLGVSYTLRQNLNIYASWGKGLETPTLNELSYSGPDN-TFGFDLKPATSEQFEIGLKARVAEATN-LQVALFQIDTDDELVVASASGGRNSFQNAAQTRRRGLELSLESHLSETLRANLAYTHIDATYSKD-FTSR-N-----QLVESGKHMPGIPANTLYGELAWQPVGWFSTAVEGLYRSKLYVEDSNTAKAAPSYALFNWQARFEQKVGAMTFNQVLRIDNLLDREYIGSVIVANDNGRYYEPGPERAWYVGAGVQYQFD
>WP_092489353.1
----------MTPLARFNL-LLPGL-LALCGV---AQADDPAL-ILDPSVVTGSRSASPTFDLPYSVDGIGREQISDGQLGINASEALSRVPGLVVQNRQNYAQDLQISSRGFGARSAFGVRGIKLIADGIPASTPDGQGQAATFNLDTAERIEVLRGPAATLYGSNAGGVIQMFSRDGEGPPRIGAETLVGSDGLNKNHLSAEGA-ANGA--G---FVLDASRMDTNGYRDHSSARRDQTFAKLNFQPDDDSKLALIYSSLEQNGTQDPLGQTWDAYKADPRSVSSNALTYNTRKSIDHQQLGMNYERYFG-DATLQVNGYTGRRSVVQYLSIPKGTPANE-RGGGVVQFDRKFYGGSVRWMQPVESAPGDLMIITGLDFDQSEDSRHGYQNY---SGN-TLGVKGQLRRDEIDTARSLDPYTQANWAL-DRWTLQAGIRHSTMQMDVDDQFLS--NGDASGSKTYQKNTPSMSVMYAFTPELHGYVSAGKGFETPTQAEMAYAPGTVEGFNFGLKPSESTQYEVGLKAQVHD-TR-INAAVFQITTEDELVVEQSLGGRTSYQNAGRTLRRGFELGIESQLAEHWSTNLAYTRLQATYDSD-FTSG-T-----TPVDKGNYLPGVPQTTLFAELNWKPRDWVSTAVEGLYRSKVYVEDTNSQHAAPGYSVFNWRARFEQKVEHWTFHQTLRLDNLLDRQYVGSVIVGDSNGRYYEAAPGRSWYAGAGAAYQF-
>WP_092690737.1
----------MQSKSSIKS-INMTLLCLTCICQN-LYAEASTEPV-LTLKIEATRTDTDWLTTPASVYRIEQKNNENN-LAVNLSEILKGVPGLQLNNRENYAQDLQLSMRGFGARSTFGVRGIRLYVDGIPATMPDGQGQTSNIDLSSLDHIEVLGGPFSSLYGNSSGGTVLTSTKQGEGRDSIELGYSGGSHHKGRANMTLQG--G-ADKAGEPSYVVSSSYFDTDGYRDHSAARKVLSNAKLTWDLEDGSKVNWIVNHVDM-NADDPQGLTREQWKANPKQVNDAKNIYDVRKEINQTQTGLTWTKPINDQHELYTMAYAGHREVTQYQSIP-TAQANPRHAGGVIDFSRDYYGTDLRWTGKDLLP--NTRFTAGFAFDAMDEDRQGYENF---DSAGNYGVKGKLRRDENNTLWNLDPYLQASWQFLPTWRLDTGLRYSNVHYQSKDHYIQGTNADDSGKTDYDKLLPSAAFTWEISPQLSTYLSYAKGFETPTFTEMAYPTTGTSGINFALKPSSSDNYELGLKAQNL-LGN-FTAAIFHSETQDDIVSAGTLDGRSTFQNADKTLRQGVELSWNKKLWRDLTAQASYSYLDATFDAD-I-PN-TD--PQKVVYSGNYIPGVAKNQAYVALGWQPETGFNAGIDVRYMDKIYVNDTNSD-VAPSYTVTSANIGYIWKNNDWKVRSYARIDNMFDENYVGSVIVNDATQRFFEPADGMSWSTGLSITKAF-
>WP_092721111.1
----------MQSKFHTIP-INMTLLCLTCICQS-LYAETAITPI-VTLKVEATRTDTAWLNTPASVYRIEQDKNQNN-LGVNLTETLKGVPGLQLNNRENYAQDLQLSMRGFGARSTFGVRGIRLYVDGIPATMPDGQGQTSNIDLSSLDHIEVLGGPFSSLYGNSSGGAILTSTKEGSGQDSIELGYSAGSHNKNRADVILQG--G-ADKAGEPSYVVSSSYFDTDGYREHSAAKKVLSNAKLTWDLDDGSKVNWILNHVDI-HADDPQGLTREQWKANPKQQVAFLKQFDVRKEINQTQTGLTWSKPLNDQHELYAMAYAGQREVIQYQSIPS--QTNARHAGGVIDFNRDYYGTDVRWTGKDLFP--NTRFTAGLAFDYMDEDRTGFENF---DANGNYGVKGDLRRDENNTLWNLDPYLQASWNFVPAWTVDAGLRYSNVHYESKDHYIDVGNGDDSGKTDYDKVLPSVALSWAMTPTLNSYVSYAKGFETPTFTEMAYSADD--GMNFNLQPASSDNYELGLKAQNS-WGN-FTAAVFQSKTQNDIVSAGTENGRATFKNADKTLREGLELSWNKALWRDLTAQASYSYIDATFDAP-I-PN-------SKVEKGSKIPGIAKNQAFAAIGWQPETGFNAGVDVRFMDKVYVDDSNSD-AAPSYTVASANAGYVWKQADWKVRTYVRADNLFDENYVGSVIVNDGNGRFFEPADGMNWSAGLSVSKAF-
>WP_092820389.1
----------MQSNNLMMS-FHTSLLCLTCICQN-LYAQTSAEPV-LILKIEATRTDTEWLQTPASVYRIEQDSKANH-LGVNLSETLQGVPGLQLNNRENYAQDLQISMRGFGARSTFGVRGIRLYVDGIPASMPDGQGQTSNIDLISLDHIEVLGGPFSALYGNSSGGTILTTTKQGEGQDSIELGYSGGSQHKSRADVVLQG--G-ADQAGEPSYVVSSSYFDTDGYREHSAARKVLSNAKLTWNLDDGSRLNWIVNHVDI-NADDPQGLNRNQWKNNPKQVNDASNQYDVRKEINQTQTGLTWSKPVSDQHELYAMAYLGHREVIQYQSIPR--QNNPRHAGGVIDFSRDYYGTDLRWTGKDLLP--NTRLTAGLAFDYMDEDRQGYENF---NANGQFGVKGNLRRDEQNILWNLDPYLQASWDFMPSWTLDAGLRYSNVHYESNDHYIVTGNGDDSGKTDYDKVLPSAALSWKIKDQLNAYASYAKGFETPTFTEMAYSANE--GINFNLRPASSDNYELGVKAQNA-WGA-FTAAVFQSKTRDDIVSAGTIDGRATYKNADKTRREGIELSWNKNLWRDLTAQASYSYIDATFDAA-I-PD-------STVQKGNKIPGIARNQAFASLGWQPETGFNAGIDVRYMDKIYVDDANSD-AASGYSLVSANAGYVWKQADWKVRTFARVDNILDEDYVGSVIVNDGNGRFFEPADGLNWSAGLSVSKVF-
>WP_092875068.1
-----------MNMRLPKKATGPLVLLSATLTPLQVYAAQNKDPQ-QTMVVTAAPGAPSELDTPAAISMVDGKDLRHAAPRINLSEGLSAVPGLQIQNRQNYAQDLQLSVRGFGARSTFGVRGVRIYVDGIPATMPDGQGQTSNIDLNSVDRVEILRGPFSALYGNSAGGVVNVTTETGHLPPLLEYSSYYGSYGSWRNSVKASGAVGDGTHAGDVNYLISASRFTTHGWREHSAAQKNLGNAKLGIRIDDVSTMTLLFNSVDI-TAQDPGGLTREQWQQNPRQV-APITQYNTRKTVSQTQGGLRYQHQMSKNDDLSVMLYTGIRETTQYQSIPAATQRRSDHPGGVINLTRHFQGIDTRWTHRDTVADVPVAVTIGLDYETMTERRKGYENFTFSNGSYHYGDKGNLRRNERNLVWNLDPYLQSSWQLTDRLTLDAGLRYTTVNVDSHDNYIVGTNGDDSYSSSFHQWLPVGSLKYAITDSWNMYASSGRGVETPTLNERSYNSN--GGNNFGLKPSTSTTYELGSKTRIG-FGL-LSLALFETNSQNEIVSAGSLNGRTSYKNAGQTRRRGLEAGFDQQFAYDWRLGMALTLLDARYRSN-V-CS-T-----ENCN-GNRIPGIARNMAYVSLGYQPESGWYAGADLHYMSNIAADDENSV-SAPSYATVGLNSGYKFRQGNWLLDVFGRVDNLFDRNYIGSVIVNETNGRYYESAPGRNYGIGATLSYAFN
>WP_093121297.1
----------MKTLARFTL-LLPGL-LALSDT---ARADDAPL-VLAPSVVTGSRSASPTFDLPYSVDGISREQISDGQLGINASEALSRVPGLVVQNRQNYAQDLQISSRGFGARSAFGVRGIKLIADGIPASTPDGQGQAATFNLDTAERIEVLRGPAATLYGSNAGGVIQMFSRDGEGPPRIGAETLVGSDGLNKNHLNAEGA-TNGA--G---FVLDASRMDTNGYRDHSSARRDQTFAKLNVQPDDDSKLALIYSSLEQNGTQDPLGQTWAAYKADPRSVSANALTYNTRKSIDHQQLGMNYERYFG-DATLQVNGYTGRRSVIQYLSIPKGTPANE-RGGGVVQFDRKFYGGSVRWIQPIESAPGELMIISGLDFDQSEDSRHGYQNY---SGN-TLGVKGQLRRDEIDTARSLDPYIQANWAL-DRWTLQAGVRHSTMQLDVDDQFLS--NGDSSGNKTYQKNTPSMSVMYAFTPELHGYVSAGKGFETPTQAELAYAPGNVEGFNFGLKPSESTQYEVGLKAQVKN-TR-INAAVFQITTEDELVVAQSKDGRTSYQNAGRTLRRGFELGIESQLSEHWSANLAYTRLQATYDSD-FVSG-N-----TAVDKGNYLPGVPQTTLFAELSWKPRDWVSTALEGMYRSQVYVEDTNSQHAAPTYSVFNWRARFEQKVEHWTFHQTLRLDNLLDRQYVGSVIVGDGNNRYYEAAPGRSWYAGAGAEYRF-
>WP_093513452.1
----------MKTLARFTL-LLPGL-LALSDA---ARADDAPL-VLDPSVVTGSRSASPTFDLPYSVDGISREQISDGQLGINASEALSRVPGLVVQNRQNYAQDLQISSRGFGARSAFGVRGIKLIADGIPASTPDGQGQAATFNLDTAERIEVLRGPAATLYGSNAGGVIQMFSRDGEGPPRIGAETLVGSDGLKKNHLNAEGA-TNGA--G---FVLDASRMDTNGYRDHSSARRDQTFAKLNVQPDDDSKLALIYSSLQQNGTQDPLGQTWAAYKADPRSVSANALTYNTRKSIDHQQLGMNYERYFG-DATLQVNGYTGRRSVIQYLSIPKGTPANE-RGGGVVQFDRKFYGGSVRWIQPIESAPGELMIISGLDFDQSEDSRHGYQNY---SGN-TLGVKGQLRRDEIDTARSLDPYIQANWAL-DRWTLQAGVRHSTMQLDVDDQFLS--NGDSSGNKTYQKNTPSMSVMYAFTPELHGYVSAGKGFETPTQAELAYAPGNVEGFNFGLKPSESTQYEVGLKAQVKN-TR-INAAVFQITTEDELVVAQSKDGRTSYQNAGRTLRRGFELGIESQLSEHWSANLAYTRLQATYDSD-FVSG-N-----TAVDKGNYLPGVPQTTLFAELSWKPRDWVSTALEGMYRSQVYVEDTNSQHAAPAYSVFNWRARFEQKVEHWTFHQTLRLDNLLDRQYVGSVIVGDGNNRYYEAAPGRSWYAGAGAEYRF-
>WP_093542847.1
----------MNNLTRLTL-LLPSL-LALCDT---AQADDTAL-ILDPSVVTGSRSASPTFDLPYSVDGISHEQISDGQLGINASEALSRVPGLVVQNRQNYAQDLQISSRGFGARSAFGVRGLKLIADGIPASTPDGQGQAATFNLDTAERIEVLRGPAATLYGSNAGGVIQMFSRDGEGSPRIGAETLVGSDGLNKNHLTAEGA-ANGA--G---FVLDASRMDTNGYRDHSSARRDQTFAKLNFRPDDDSKLALIYSSLEQNGTQDPLGQTWAAYKADPRSASANALTYNTRKSIDHQQLGMNYARYFG-DATLQVNGYTGRRSVIQYLSIPDGAPANA--RGGVVAFDRKFYGGSIHWLQPITSAPGDLTLIAGLDYDRSEDDRQGYSNT---VNG-VQGVKGALGRDEIDTATSLDPFVQANWLL-GDWTLQAGLRHSTMEMEVDDHFLS--DGNDSGSKTYQKNTPSVSVMYAFTEDLHGYVSAGKGFETPTQAESAYS-STVNGFNFALKPSVSKQYEIGVKARVGQDTR-VNAAIFQITTEDELVVQQSSGGRTTYQNAGRTLRRGFELGVESQLSEQWSANLAYTRLQATYDSD-FVSGGS-----TAVEKGNYLPGVPQTTLFAELNWKPRDWVSTAIEGLYRSKVYVEDTNSQHAAPAYSVFNWRARFEQKVEHWTFHQTLRLDNLLDRQYVGSVIVGDGNNRYYEAAPGRSWYAGAGAEYSF-
>WP_094299776.1
-----------MKIISVRQRLYPALLFPLTFSPV-FQAASAPN-E-QTMIVTATPQTVSELDTPAAVSVIEGEDMRLATPRINLSESLTSVPGLQVQNRQNYAQDLQISIRGFGSRSAFGVRGIRLYVDGIPATMPDGQGQISNIDINSIQDVEVLRGPFSALYGNASGGVINVTTETGRQPPTLEASSYYGSYGSWRYGLKATGAMGDGTQPGDVDYTVSTTRFTTHGYRDHSSARKNLANAKLGVRLDDASKLSLIFNSVDI-KADDPGGLTESEWKADPQQA-PRAEQYNTRKTIKQTQAGLRYERQLSAQDDISVMAYAGERETTQYQSIPMVAQLKPAQAGGVITLQRHYQGIDSRWTHRGELG-VPVTFTGGLNYENMSENRKGYNNFRLNNGTPEFGHKGDLRRDERNLMWNVDPYLQTQWQLTQKLSLDAGVRYSSVWFDSNDHYIAPGNGDDSGDASYHQWLPAGSLKYALTDAWNLYLAAGRGFETPTINELSYRTDGQSGFNFDLKPSTNDTVEVGSKTRIG-NGL-LTAALFQTDTDDEIVVASSMGGRTTYKNAGKTRRQGAELALDQRFAGDWRVKASWTWLDATYRSN-V-CQ-G-----QNCD-GNRMPGIARNMGFASLGFIPDEGWYAGTDVRYMGDIMADDENTA-KAPSYTVVGLNTGYKFNYSQLTVDIFGRVDNLFDKEYVGSVIVNESNGRYYEPAPGRNYGVGINLAWRFE
>WP_094820678.1
----------MPHSPSAQRFSWFGLACHSLWFSA-SAALQTPT-L-EPVITTSTRYDTNVLDTPASVNIVDGVQLRADNLQINLSDSMGSVPGLQIQNRQNYAQDLQLSIRGFGARSTFGVRGIKIFVDGIPATMPDGQGQTSNIDIASADHVEVLRGPFSALYGNASGGVLLVETETGKAPPTLQANFGAGSYGTYHYGVKASGA----T--DQFDYVVSANRFTTDGYRDHSSSRKNLGNAKLGIQLDDDSRLTVVANSVDL-TAQDPLGLTREQYESDPRQA-PQADLYNTRKTVQQTQGGLVYERQMDADNELRAMVYYGQRHTVQYQSIPAIVQANPQQAGGVIDLRREYAGADLRWTSHLSLAGQPFTLIGGVSYDTLSERRKGYENFL-GSANPELGVKGALRRNETNDVDSLDPYLQASWQFAPDWTLDAGLRYSTVGFDSDDHYVNAANGDDSGSARYRKALPMAALRYQFTPKTMAYVSYGRGFETPTTNELSYRPDGESGLNLGLRPALSNNYEAGIKTELG-NGI-LSLAAFHIDTRDEIVSAGSLNGRTSYRNAGRTRRDGAELGWSGTVASNWRADLAYTWINARYRDS-V-D--N-----SDIRAGNKIPGIASQMLYGALAWAPDEGWRAGIEGRYLSKIYVNDANSD-TAPGYFVASVSTGYLWRQGPWEWNAYARVDNLFDRDYVGSVIVNDGNDRYFEPAPGRNWSAGLSVSYQF-
>WP_094894343.1
-----------MKIISVRQRLYPALLLPLTFSPV-LQAASAPN-E-QTMIVTATPQTVSELDTPAAVSVIEGEDMRLATPRVNLSETLTSVPGLQVQNRQNYAQDLQISIRGFGSRSAFGVRGIRLYVDGIPATMPDGQGQISNIDINSIQDVEVLRGPFSALYGNASGGVINVTTETGRQPPTLEASSYYGSYGSWRYGLKATGAMGDGTQPGDVDYTVSTPRFTTHGYRDHSGARKNLANAKLGVRLDDVSKLSLIFNSVDI-KADDPGGLTESEWKADPQQA-PRAEQYNTRKTIKQTQAGLRYERQLSAQDDISVMAYAGERETTQYQSIPLVAQLKPAQAGGVITLQRHYQGIDSRWTHRGELG-VPVTFTGGVNYENMSENRKGYNNFRLNNGTPEFGHKGDLRRDERNLMWNVDPYLQTQWQLTQKLSLDAGVRYSSVWFDSNDHYIAPGNGDDSGDASYHHWLPAGSLKYALTDAWNLYLAAGRGFETPTINELSYRADGQSGFNFDLKPSTNDTVEVGSKTRIG-NGL-LTAALFQTDTDDEIVVASSMGGRTTYKNAGKTRRQGAELALDQRFAGDWRVKASWTWLDATYRSN-V-CQ-G-----QNCD-GNRMPGIARNMGFASLGFIPDEGWYAGTDVRYMGDIMANDENTA-KAPSYTVVGLNTGYKFNYSQLTVDIFGRVDNLFDKEYIGSVIVNESNGRYYEPAPGRNYGVGINLAWQFE
>WP_094917120.1
-----------MKIISAHKASLPLLLVPVIFAPLTAMSA---E-E-QTMIVSATPQTVSELDTPAAVSVVNGDDMRHAAPRINLSESLGSVPGLQIQNRQNYAQDLQLSMRGFGARSTFGVRGIRMYVDGIPATMPDGQGQTSNIDLSSVESVEVLRGPFSALYGNASGGVININTQTGQQPPTIEASSYYGSYGTWRYGMKATGAMGDGTHAGDVDYTVSTTRFTTKGYRDHSGARKNLANAKLGVRIDDVSKLTLVFNSVDM-KANDPGGLNYQEWRDNPRQS-PRGDQYNTRKTIKQTQAGLRYDRQLSTQDDLSVMMYAGEREMTQYQSIPDTAQSKPNHSGGVIDMTRYYQGIDTRWTHRGELL-VPVTFTTGLNYENLNEDRLGYENYVMVNSKPDYGVKGTKRRDERNLMWNLDPYFQSSWQLTEKLSLDAGVRYSSVWFDSNDHYLK--NGDDSGDTSYHKWLPAGSVKYAITDAWNIYAAAGRGFETPTINERAYTAGGNGGLNYDLKPSTNNTYEVGSKTRIG-NGL-LTAALFRTDTDNEIVVDTSTGRRDTFKNAGKTRRQGVEVSLDQQFAENWKLKMAWTYLDATYRTN-V-CG-D-----TNCN-GNRMPGIARNMGYASFGWQPEEGWYAGSDVRYMSDIMADDENTA-KAPSYTVVGLNTGYKFNYGNWGMDVFGRVDNLFDKEYVGSVIVNESNGRYYEPAPGRNYGVGLSVSYRFE
>WP_094934983.1
-----------MKIISARKASLPLLLVPVIFAPLTAMSA---E-E-QTMIVSATPQTVSELDTPAAVSVVNGDDMRHAAPRINLSESLGSVPGLQIQNRQNYAQDLQLSMRGFGARSTFGVRGIRMYVDGIPATMPDGQGQTSNIDLSSVESVEVLRGPFSALYGNASGGVININTQTGQQPPTIEASSYYGSYGTWRYGMKATGAMGDGTHAGDVDYTVSTTRFTTKGYRDHSGARKNLANAKLGVRIDDVSKLTLIFNSVDM-KANDPGGLSYQEWQNNPRQS-PRGDQYNTRKTIKQTQAGLRYDRQLSTQDDLSVMMYAGEREMTQYQSIPYQPQLKASHSGGVIDMQRHYQGVDTRWTHRGELL-VPVTFTTGLNYENLSEDRRGYENFVMNNGVPDYGVKGDKRRNERNLMWNVDPYLQTSWQLTKKLSVDAGVRYSSVWFDSNDHYVTPGNGDDSGDASYHKWLPAGSVKYAVTDAWNLYAAAGRGFETPTINELSYRADNQGGLNIDLQPSTNNTYEVGSKTRIG-NGL-LTAALFRTDTDDEIVVDASSGGRTSYKNAGKTRRQGVEVSLDQQFAENWKLKMAWTYLDATYRTN-V-CS-D-----ADCN-GNRMPGIARNMGYASFGWQPEEGWYAGSDVRYMSDIMADDENTA-KAPSYTVVGLNTGYKFNYGSWGMDVFGRVDNLFDKEYAGSVIVNESNGRYYEPAPGRNYGVGLSVSYRFE
>WP_094942810.1
-----------MKIISARKASLPLLLVPVIFAPLTAVSA---E-E-QTIIVSATPQTVSELDTPAAVSVVNGDDMRQAAPRINLSESLGSVPGLQIQNRQNYAQDLQLSMRGFGARSTFGVRGIRMYVDGIPATMPDGQGQTSNIDLSSVESVEVLRGPFSALYGNASGGVININTQTGQQPPTIEASSYYGSYGTWRYGMKATGAMGDGTHAGDVDYTVSTTRFTTKGYRDHSGARKNLANAKLGVRIDDASKLTLIFNSVDM-KANDPGGLNYQEWRDNPRQS-PRGDQFNTRKTIKQTQAGLRYDRQLSAQDDLSVMMYAGEREMTQYQSIPYQPQLKATHSGGVIDMQRHYQGVDTRWTHRGELL-VPVTFTTGLNYENMSEDRRGYENFVMRNGVPDYGVKGDKRRDERNLMWNVDPYLQTSWQLTQKLSVDAGVRYSSVWFDSNDHYVTPGNGDDSGDASYHKWLPAGAVKYAVTDAWNLYAAAGRGFETPTINELSYRADNQGGLNIGLKPSTNNTYEVGSKTRIG-NGL-LTAALFRTDTDDEIVVDSSSGGRTTYKNAGKTRRQGVEVSLDQQFAENWKLKMAWTYLDATYRTN-V-CS-D-----ADCN-GNRMPGIARNMGFASFGWQPEEGWYAGTDVRYMSDIMADDENTA-KAPSYTVVGLNTGYKFNYGNWGMDVFGRVDNLFDKEYAGSVIVNESNGRYYEPAPGRNYGVGLSVSYRFE
>WP_094947461.1
-----------MKIISVRQRLYPALLLPLTFSPV-LQAASAPN-E-QTMIVTATPQTVSELDTPAAVSVIEGEDMRLATPRVNLSESLTSVPGLQVQNRQNYAQDLQISIRGFGSRSAFGVRGIRLYVDGIPATMPDGQGQISNIDINSIQDVEVLRGPFSALYGNASGGVINVTTETGRQPPTLEASSYYGSYGSWRYGLKATGAMGDGTQPGDVDYTVSTTRVTTHGYRDHSGARKNLANAKLGVRLDDVSKLSLIFNSVDI-KADDPGGLTESEWKADPQQA-PRAEQYNTRKTIKQTQAGLRYERQLSAQDDISVMAYAGERETTQYQSIPLVAQLKPAQAGGVITLQRHYQGIDSRWTHRGELG-VPVTFTGGLNYENMSENRKGYNNFRLNNGTPEFGHKGDLRRDERNLMWNVDPYLQTQWRLTQKLSLDAGVRYSSVWFDSNDHYIAPGNGDDSGDASYHHWLPAGSLKYALTDAWNLYLAAGRGFETPTINELSYRADGQSGFNFDLKPSTNDTVEVGSKTRIG-NGL-LTAALFQTDTDDEIVVASSMGGRTTYKNAGKTRRQGAELALDQRFAGDWRVKASWTWLDATYRSN-V-CQ-G-----QNCD-GNRMPGIARNMGFASLGFIPDEGWYAGTDVRYMGDIMANDENTA-KAPSYTVVGLNTGYKFNYSQLTVDIFGRVDNLFDKEYIGSVIVNESNGRYYEPAPGRNYGVGINLAWQFE
>WP_094963670.1
-----------MKIISVRQRLYPALLLPLTFSPV-LQAASASN-E-QTMIVTATPQTVSELDTPAAVSVIEGEDMRLATPRVNLSESLTSVPGLQVQNRQNYAQDLQISIRGFGSRSAFGVRGIRLYVDGIPATMPDGQGQISNIDINSIQDVEVLRGPFSALYGNASGGVINVTTETGRQPPTLEASSYYGSYGSWRYGLKATGAMGDGTQPGDVDYTVSTTRFTTHGYRDHSGARKNLANAKLGVRLDDVSKLSLIFNSVDI-KADDPGGLTESEWKADPQQA-PRAEQYNTRKTIKQTQAGLRYERQLSTQDDISVMAYAGERETTQYQSIPLVAQLKPAQAGGVITLQRHYQGIDSRWTHRGELG-VPVTFTGGLNYENMSENRKGYNNFRLNNGTPEFGHKGDLRRDERNLMWNVDPYLQTQWQLTQKLSLDAGVRYSSVWFDSNDHYIAPGNGDDSGDASYHHWLPAGSLKYALTDAWNLYLAAGRGFETPTINELSYRADGQSGFNFDLKPSTNDTVEVGSKTRIG-NGL-LTAALFQTDTDDEIVVASSMGGRTTYKNAGKTRRQGAELALDQRFAGDWRVKASWTWLDATYRSN-V-CR-G-----QNCD-GNRMPGIARNMGFASLGFIPDEGWYAGTDVRYMGDIMANDENTA-KAPSYTVVGLNTGYKFNYSQLTVDIFGRVDNLFDKEYIGSVIVNESNGRYYEPAPGRNYGVGINLAWQFE
>WP_094964534.1
-----------MKIISVRQRLYPALLLPLTFSPV-LQAASASN-E-QTMIVTATPQTVSELDTPAAVSVIEGEDMRLATPRVNLSESLTSVPGLQVQNRQNYAQDLQISIRGFGSRSAFGVRGIRLYVDGIPATMPDGQGQISNIDINSIQDVEVLRGPFSALYGNASGGVINVTTETGRQPPTLETSSYYGSYGSWRYGLKATGAMGDGTQPGDVDYTVSTTRFTTHGYRDHSGARKNLANAKLGVRLDDVSKLSLIFNSVDI-KADDPGGLTESEWKADPQQA-PRAEQYNTRKTIKQTQAGLRYERQLSAQDDISVMAYAGERETTQYQSIPLVAQLKPAQAGGVITLQRHYQGIDSRWTHRGELG-VPVTFTGGLNYENMSENRKGYNNFRLNNGTPEFGHKGDLRRDERNLMWNVDPYLQTQWQLTQKLSLDAGVRYSSVWFDSNDHYIAPGNGDDSGDASYHHWLPAGSLKYALTDAWNLYLAAGRGFETPTINELSYRADGQSGFNFDLKPSTNDTVEVGSKTRIG-NGL-LTAALFQTDTDDEIVVASSMGGRTTYKNAGKTRRQGAELSLDQRFAGDWRVKASWTWLDATYRSN-V-CQ-G-----QNCD-GNRMPGIARNMGFASLGFIPDEGWYAGTDVRYMGDIMANDENTA-KAPSYTVVGLNTGYKFNYSQLTVDIFGRVDNLFDKEYIGSVIVNESNGRYYEPAPGRNYGVGINLAWQFE
>WP_095014435.1
----------MKTFTRFTL-LLPGL-LALSEA---APADDAPL-ILDPSVVTGSRSASPIFDLPYSVDGISREQISDGQLGINASEALSRVPGLVVQNRQNYAQDLQISSRGFGARSAFGVRGIKLIADGIPASTPDGQGQAATFNLDTAERIEVLRGPAATLYGSNAGGVIQMFSRDGEGPPRIGAETLVGSDGLNKNHLTAEGA-ANGA--G---FVLDASRMDTNGYRDHSSARRDQTFAKLNVQPDDDSKLALIYSSLEQNGTQDPLGQTWAAYKADPRSVSANALTYNTRKSIDHQQLGMNYERYIG-NATLQVNAYTGRRSVIQYLSIPKGTPANE-RGGGVVQFDRKFYGGSVRWMQPIESAPGELMIITGLDFDQSEDSRHGYQNY---SGS-TLGVKGQLRRDEIDTARSLDPYIQANWAL-DRWTLQAGVRHSTMELDVDDQFLS--NGDASGHKTYQKNTPSMSVMYAFTPELHGYVSAGKGFETPTQAELAYAPGSVEGFNFGLKPSESTQYEVGLKAQVKN-TR-INAAVFQITTEDELVVAQSKDGRTSYQNAGRTLRRGFELGIESQLSEHWSTSLAYTRLQATYDSD-FVSGAS-----TAVDKGNYLPGVPQTTLFAELNWKPRDWVSTAIEGLYRSKVYVEDTNSQRAAPAYSVFNWRARFEQKVERWTFHQTLRLDNLLDRQYVGSVIVGDGNNRYYEAAPGRSWYAGAGAEYQF-
>WP_095109310.1
----------MKTVARAPF-VLLTL-WGFIGT---SHAQSPAL-ELDPSVVSGSRSISSSFDLPYSVDAISREQISDGQLGINASEALSRVPGLVVQNRQNYAQDLQISSRGFGARSAFGVRGIKLIADGIPASTPDGQGQAATFNLDTAERIEVLRGPAASLYGSNAGGVIQMFSREGGGPPRIGAETLFGSDGLNRNHLSAEGA-VEGA--G---FVLDASSLDTDGYRDHSSARRDQTFAKLNFKPDDDSKMALIYSSLEQNGTQDPLGQTWAGYKADPRSVTPNALNYNTRKSIDHQQLGMNYERYIG-DATLQVNAYTGQRSVIQYLSIPKGTPANERGGGGVVQFDRTFYGAGVRWLQPVEGVAGELTLIGGLDFDQSQDDRHGYQNY---KGS-QLGVKGEERRDEVDTARSLDPYIQANWAL-GRWTLQAGLRHSTMEMDVDDKFLS--NGDASGNKRYQKTTPSMSALYAFTENLHGYVSAGKGFETPTQAELAYAPGGDEGFNFGLKPSQSTQYEIGLKAKVGQDTR-INAAVFQITTEDELVVAGSDAGRTSYQNAGRTLRRGFELGLESQLSEHWSTSLAYTRLQATYDSD-FVSVSG-----KPVDKGNYLPGVPQTTLFAELNWKPRDWVSTAVEGLYRSKVYVEDTNQQRAAPAYSVFNWRARFEQKAQHWTFHQTLRLDNLLDRQYVGSVIVGDGNHRYYEAAPGRSWYAGAGAEYNF-
>WP_095282109.1
-----------MKIISARQATLSLLWMPTIFASASVLAA---Q-E-QTMIVSATPQTVSELDTPAAVSVVNGDDMRQAAPRINLSESLGSVPGLQIQNRQNYAQDLQLSMRGFGARSTFGVRGIRMYVDGIPATMPDGQGQTSNIDLSSIDSVEVLRGPFSALYGNASGGVINIASQTGQQPPTIEASSYYGSYGTWRYGMKATGAMGDGTHAGDVDYTVSTTRFTTQGYRDHSGARKNLANAKLGVRIDDASKLTLIFNSVDM-KANDPGGLDYQEWRDNPRQS-PRADQYNTRKTIKQTQAGLRYERQLTEQDDLSVMMYAGEREMTQYQSIPYQPQLKETHSGGVIDMQRHYQGVDTRWTHRGELL-VPVTFTTGLNYENMSEDRRGYENFVMNNGVPEYGVKGDKRRDERNLMWNVDPYLQTSWQLTQKLSLDAGVRYSSVWFDSNDHYVQGTNGDDSGDASYHKWLPASALKYAITDAWNVYAAAGRGFETPTINELSYRSGNQSGLNFGLKPSTNNTYEVGSKTRIG-NGL-LTAALFRTDTDDEIVVDASSGGRTSYKNAGKTRRQGVELSLDQQFAENWKLKMAWTYLDATYRTN-V-CS-D-----ADCN-GNRMPGIARNMGYASFGWQPEEGWYAGSDVRYMSDIMADDENTA-KAPSYTVVGLNTGYKFNYGNWGMDVFGRVDNLFDKEYVGSVIVNESNGRYYEPAPGRNYGVGMSVSYRFE
>WP_095427460.1
-----------MKIISAHRATLPLLLAPVIFSPLTAMGA---D-E-QTLIVSATPQTVSELDTPAAVSVVNGDDMRHAAPRINLSESLGSVPGLQIQNRQNYAQDLQLSMRGFGARSTFGVRGIRMYVDGIPATMPDGQGQTSNIDLSSVESVEVLRGPFSALYGNASGGVININTQTGQQPPTIEASSYYGSYGTWRYGMKATGAMGDGTHAGDVDYTVSTTRFTTKGYRDHSGARKNLANAKLGVRIDDASKLTLIFNSVDM-KANDPGGLNYQEWQDNPRQS-PRGDQYNTRKTIKQTQAGLRYDRQLSAQDDLSVMMYAGEREMTQYQSIPYQPQLRPSHSGGVIDMQRHYQGIDTRWTHRGELL-VPVTFTTGLNYENMSEDRRGYENFVMNNGVPEYGVKGDKRRNERNLMWNVDPYLQTRWQLTQKLSVDAGVRYSSVWFDSNDHYVTPGNADDSGDASYHKWLPAGAVKYAVTDAWNLYAAAGRGFETPTINELSYRADNQGGLNIGLKPSTNNTYEVGSKTRIG-NGL-LTAALFRTDTDDEIVVDASSGGRTSYKNAGKTRRQGVEVSLDQQFAENWKLKMAWTYLDATYRTN-V-CG-D-----DNCN-GNRMPGIARNMGFASFGWQPEEGWYAGTDVRYMSDIMADDENTA-KAPSYTVVGLNTGYKFNYGNWGLDLFGRVDNLFDKTYAGSVIVNESNGRYYEPAPGRNYGVGLSVAYRFE
>WP_095428444.1
-----------MKIISARKASLPLLLVPVIFAPLTAVSA---E-E-QTMIVSATPQTVSELDTPAAVSVVNGDDMRQAAPRINLSESLGSVPGLQIQNRQNYAQDLQLSMRGFGARSTFGVRGIRMYVDGIPATMPDGQGQTSNIDLSSVESVEVLRGPFSALYGNASGGVININTQTGQQPPTIEASSYYGSYGTWRYGMKATGAMGDGTHAGDVDYTVSTTRFTTQGYRDHSGARKNLANAKLGVRIDDASKLTLIFNSVDM-KANDPGGLNYQEWRDNPRQS-PRGDQFNTRKTIKQTQAGLRYDRQLSAQDDLSVMMYAGEREMTQYQSILAKFQKPPTHSGGVIDMQRHYQGVDTRWTHRGELL-VPVTFTTGLNYENLSEDRRGYENFVMRNGVPDYGVKGDKRRDERNLMWNVDPYLQTSWQLTQKLSVDAGVRYSSVWFDSNDHYVTPGNGDDSGDASYHKWLPAGAVKYAVTDAWNLYAAAGRGFETPTINELSYRADNQGGLNIGLKPSTNNTYEVGSKTRIG-NGL-LTAALFRTDTDDEIVVDSSSGGRTTYKNAGKTRRQGVEVSLDQQFAENWKLKMAWTYLDATYRTN-V-CS-D-----ADCN-GNRMPGIARNMGFASFGWQPEEGWYAGTDVRYMSDIMADDENTA-KAPSYTVVGLNTGYKFNYGNWGMDVFGRVDNLFDKEYAGSVIVNESNGRYYEPAPGRNYGVGLSVSYRFE
>WP_095439503.1
-----------MKIISAHRATLPLLLAPVIFSPLTAMGA---D-E-QTLIVSATPQTVSELDTPAAVSVVNGDDMRHAAPRINLSESLGSVPGLQIQNRQNYAQDLQLSMRGFGARSTFGVRGIRMYVDGIPATMPDGQGQTSNIDLSSVESVEVLRGPFSALYGNASGGVININTQTGQQPPTIEASSYYGSYGTWRYGMKATGAMGDGTHAGDVDYTVSTTRFTTKGYRDHSGARKNLANAKLGVRIDDASKLTLIFNSVDM-KANDPGGLNYQEWQDNPRQS-PRGDQYNTRKTIKQTQAGLRYDRQLSAQDDLSVMMYAGEREMTQYQSIPYTAQLNRNHSGGVIDMARHYQGIDTRWTHRGEFL-VPVTFTTGLNYENLNENRRGYENYVIVDSKPVYGVKGIKRRDERNLMWNLDPYFQSSWQLTNKLSLDAGVRYSSVWFDSNDHYLK--NGDDSGNTSYHKWLPAGSVKYAITDAWNVYAAAGRGFETPTINERAYTAGGSGGLNYDLKPSTNNTYEIGSKTRIG-NGL-LTAALFRTDTDNEIVVDSSTGRRDTFKNAGKTRRQGVEVSLDQQFAENWKLKMAWTYLDATYRTN-V-CG-D-----DNCN-GNRMPGIARNMGFASFGWQPEEGWYAGTDVRYMSDIMADDENTA-KAPSYTVVGLNTGYKFNYGNWGLDLFGRVDNLFDKTYAGSVIVNESNGRYYEPAPGRNYGVGLSVAYRFE
>WP_095440582.1
-----------MKIISAHKASLPLLLVPVIFAPLTAMSA---E-E-QTMIVSATPQTVSELDTPAAVSVVNGDDMRHAAPRINLSESLGSVPGLQIQNRQNYAQDLQLSMRGFGARSTFGVRGIRMYVDGIPATMPDGQGQTSNIDLSSVESVEVLRGPFSALYGNASGGVININTQTGQQPPTIETSSYYGSYGTWRYGMKATGAMGDGTHAGDVDYTVSTTRFTTKGYRDHSGARKNLANAKLGVRIDDVSKLTLVFNSVDM-KANDPGGLNYQEWRDNPRQS-PRGDQYNTRKTIKQTQAGLRYDRQLSTQDDLSVMMYAGEREMTQYQSIPYQPQLKPSHSGGVIDMQRHYQGIDTRWTHRGELL-VPVTFTTGLNYENMSEDRRGYENFVMDNGVPDYGVKGDKRRNERNLMWNVDPYLQTSWQLTQKLSVDAGVRYSSVWFDSNDHYVTPGNGDDSGDASYHKWLPAGSVKYAVTDAWNLYAAAGRGFETPTINELSYRSDNQGGLNIGLKPSTNNTYEVGSKTRIG-NGL-LTAALFRTDTDDEIVVDASSGGRTSYKNAGKTRRQGVEVSLDQQFAENWKLKMAWTYLDATYRTN-V-CG-D-----TNCN-GNRMPGIARNMGYASFGWQPEEGWYAGSDVRYMSDIMADDENTA-KAPSYTVVGLNTGYKFNYGNWGMDVFGRVDNLFDKEYVGSVIVNESNGRYYEPAPGRNYGVGLSVSYRFE
>WP_095442280.1
-----------MKIISARKASLPLLLVPVIFAPLTAVSA---E-E-QTMIVSATPQTVSELDTPAAVSVVNGDDMRQAAPRINLSESLGSVPGLQIQNRQNYAQDLQLSMRGFGARSTFGVRGIRMYVDGIPATMPDGQGQTSNIDLSSVESVEVLRGPFSALYGNASGGVININTQTGQQPPTIEASSYYGSYGTWRYGMKATGAMGDGSHAGDVDYTVSTTRFTTKGYRDHSGARKNLANAKLGVRIDDASKLTLIFNSVDM-KANDPGGLNYQEWRDNPRQS-PRGDQYNTRKTIKQTQAGLRYDRQLSVQDDLSVMMYAGEREMTQYQSIPYQPQLKATHSGGVIDMQRHYQGVDTRWTHRGELL-VPVTFTTGLNYENMSEDRRGYENFVMRNGVPDYGVKGDKRRDERNLMWNVDPYLQTSWQLTQKLSVDAGVRYSSVWFDSNDHYVTPGNGDDSGDASYHKWLPAGAVKYAVTDAWNLYAAAGRGFETPTINELSYRADNQGGLNIGLKPSTNNTYEVGSKTRIG-NGL-LTAALFRTDTDDEIVVDSSSGGRTTYKNAGKTRRQGVEVSLDQQFAENWKLKMAWTYLDATYRTN-V-CS-D-----ADCN-GNRMPGIARNMGFASFGWQPEEGWYAGTDVRYMSDIMADDENTA-KAPSYTVVGLNTGYKFNYGNWGMDVFGRVDNLFDKEYVGSVIVNESNGRYYEPAPGRNYGVGLSVSYRFE
>WP_095451234.1
-----------MKIISAHKASLPLLLVPVIFAPLTAMSA---E-E-QTMIVSATPQTVSELDTPAAVSVVNGDDMRHAAPRINLSESLGSVPGLQIQNRQNYAQDLQLSMRGFGARSTFGVRGIRMYVDGIPATMPDGQGQTSNIDLSSVESVEVLRGPFSALYGNASGGVININTQTGQQPPTIEASSYYGSYGTWRYGMKATGAMGDGTHAGDVDYNVSTTRFTTKGYRDHSGARKNLANAKLGVRIDDVSKLTLVFNSVDM-KANDPGGLNYQEWRDNPRQS-PRGDQYNTRKTIKQTQAGLRYDRQLSTQDDLSVMMYAGEREMTQYQSIPDTVQSKPNHSGGVIDMTRHYQGIDTRWTHRGELL-VPVTFTTGLNYENLNEDRLGYENYVMVNNKPDYGVKGTKRRDERNLMWNLDPYFQSSWQLTDKLSLDAGVRYSSVWFDSNDHYLK--NGDDSGDTSYHKWLPAGSVKYAISDAWNIYAAAGRGFETPTINERAYTAGGNGGLNYDLKPSTNNTYEIGSKTRIG-NGL-LTAALFRTDTDNEIVVDTSSGRRDTFKNAGKTRRQGVEVSLDQQFAENWKLKMAWTYLDATYRTN-V-CG-D-----TNCN-GNRMPGIARNMGYASFGWQPEEGWYAGSDVRYMSDIMADDENTA-KAPSYTVVGLNTGYKFNYGNWGMDVFGRVDNLFDKEYVGSVIVNESNGRYYEPAPGRNYGVGLSVSYRFE
>WP_095452629.1
-----------MKIISAHRATLPLLLAPVIFSPLTAMGA---D-E-QTLIVSATPQTVSELDTPAAVSVVNGDDMRHVAPRINLSESLGSVPGLQIQNRQNYAQDLQLSMRGFGARSTFGVRGIRMYVDGIPATMPDGQGQTSNIDLSSVESVEVLRGPFSALYGNASGGVININTQTGQQPPTIEASSYYGSYGTWRYGMKATGAMGDGTHAGDVDYTVSTTRFTTKGYRDHSGARKNLANAKLGVRIDDASKLTLIFNSVDM-KANDPGGLNYQEWQDNPRQS-PRGDQYNTRKTIKQTQAGLRYDRQLSAQDDLSVMMYAGEREMTQYQSIPYQPQLRPSHSGGVIDMQRHYQGIDTRWTHRGELL-VPVTFTTGLNYENMSEDRRGYENFVMNNGVPEYGVKGDKRRNERNLMWNVDPYLQTRWQLTQKLSVDAGVRYSSVWFDSNDHYVTPGNGDDSGDASYHKWLPAGAVKYAVTDAWNLYAAAGRGFETPTINELSYRADNQGGLNIGLKPSTNNTYEVGSKTRIG-NGL-LTAALFRTDTDDEIVVDASSGGRTSYKNAGKTRRQGVEVSLDQQFAENWKLKMAWTYLDATYRTN-V-CG-D-----DNCN-GNRMPGIARNMGFASFGWQPEEGWYAGTDVRYMSDIMADDVNTA-KAPSYTVVGLNTGYKFNYGNWGLDLFGRVDNLFDKTYAGSVIVNESNGRYYEPAPGRNYGVGLSVAYRFE
>WP_095455273.1
-----------MKIISAHRATLPLLLAPVIFSPLTAMGA---D-E-QTMIVSATPQTVSELDTPAAVSVVNGDDMRHAAPRINLSESLGSVPGLQIQNRQNYAQDLQLSMRGFGARSTFGVRGIRIYVDGIPATMPDGQGQTSNIDLSSVESVEVLRGPFSALYGNASGGVININTQTGQQPPTIEASSYYGSYGTWRYGMKATGAMGDGTHAGDVDYTVSTTRFTTKGYRDHSGARKNLANAKLGVRIDDASKLTLIFNSVDM-KANDPGGLNYQEWQDNPRQS-PRGDQYNTRKTIKQTQAGLRYDRQLSAQDDLSVMMYAGEREMTQYQSIPYQPQLRPSHSGGVIDMQRHYQGIDTRWTHRGELL-VPVTFTTGLNYENMSEDRRGYENFVMNNGVPEYGVKGDKRRNERNLMWNVDPYLQTSWQLTQKLSVDAGVRYSSVWFDSNDHYVTPGNGDDSGDASYHKWLPAGAVKYAVTDAWNLYAAAGRGFETPTINELSYRADNQGGLNIGLKPSTNNTYEVGSKTRIG-NGL-LTAALFRTDTDDEIVVDASSGGRTSYKNAGKTRRQGVEVSLDQQFAENWKLKMAWTYLDATYRTN-V-CG-D-----DNCN-GNRMPGIARNMGFASFGWQPEEGWYAGTDVRYMSDIMADDENTA-KAPSYTVVGLNTGYKFNYGNWGLDLFGRVDNLFDKTYAGSVIVNESNGRYYEPAPGRNYGVGLSVAYRFE
>WP_095455801.1
-----------MKIISAHKASLPLLLVPVIFAPLTAMSA---E-E-QTMIVSATPQTVSELDTPAAVSVVNGDDMRHAAPRINLSESLGSVPGLQIQNRQNYAQDLQLSMRGFGARSTFGVRGIRMYVDGIPATMPDGQGQTSNIDLSSVESVEVLRGPFSALYGNASGGVININTQTGQQPPTIEASSYYGSYGTWRYGMKATGAMGDGTHAGDVDYTVSTTRFTTKGYRDHSGARKNLANAKLGVRIDDVSKLTLVFNSVDM-KANDPGGLNYQEWRDNPRQS-PRGDQYNTRKTIKQTQAGLRYDRQLSTQDDLSVMMYAGEREMTQYQSIPDTAQSKPNHSGGVIDMTRHYQGIDTRWTHRGELL-VPVTFTTGLNYENLNEDRLGYENYVMVNSKPDYGVKGTKRRDERNLMWNLDPYFQSSWQLTEKLSLDAGVRYSSVWFDSNDHYLK--NGDDSGDTSYHKWLPAGSVKYAITDAWNIYAAAGRGFETPTINERAYTAGGNGGLNYDLKPSTNNTYEVGSKTRIG-NGL-LTAALFRTDTDNEIVVDTSTGRRDTFKNAGKTRRQGVEVSLDQQFAENWKLKMAWTYLDATYRTN-V-CG-D-----TNCN-GNRMPGIARNMGYASFGWQPEEGWYAGSDVRYMSDIMADDENTA-KAPSYTVVGLNTGYKFNYGNWGMDVFGRVDNLFDKEYVGSVIVNESNGRYYEPAPGRNYGVGLSVSYRFE
>WP_095907875.1
-----------MKIISAHRATLPLLLAPVIFSPLTAMGA---D-E-QTLIVSATPQTVSELDTPAAVSVVNGDDMRHAAPRINLSESLGNVPGLQIQNRQNYAQDLQLSMRGFGARSTFGVRGIRMYVDGIPATMPDGQGQTSNIDLSSVESVEVLRGPFSALYGNASGGVININTQTGQQPPTIEASSYYGSYGTWRYGMKATGAMGDGTHAGDVDYTVSTTRFTTKGYRDHSGARKNLANAKLGVRIDDASKLTLIFNSVDM-KANDPGGLNYQEWQDNPRQS-PRGDQYNTRKTIKQTQAGLRYDRQLSAQDDLSVMMYAGEREMTQYQSIPYTAQLNRNHSGGVIDMARHYQGIDTRWTHRGEFL-VPVTFTTGLNYENLNENRRGYENYVIVDSKPVYGVKGIKRRDERNLMWNLDPYFQSSWQLTNKLSLDAGVRYSSVWFDSNDHYLK--NGDDSGNTSYHKWLPAGSVKYAITDAWNVYAAAGRGFETPTINERAYTAGGNGGLNYDLKPSTNNTYEIGSKTRIG-NGL-LTAALFRTDTDNEIVVDSSTGRRDTFKNAGKTRRQGVEVSLDQQFAENWKLKMAWTYLDATYRTN-V-CG-D-----DNCN-GNRMPGIARNMGFASFGWQPEEGWYAGTDVRYMSDIMADDENTA-KAPSYTVVGLNTGYKFNYGNWGLDLFGRVDNLFDKTYAGSVIVNESNGRYYEPAPGRNYGVGLSVAYRFE
>WP_096117283.1
-----------MKIISVRQRLYPALLLPLIFSPV-LQAASAPN-E-QTMIVTATPQTVSELDTPAAVSVIEGEDMRLATPRVNLSESLTSVPGLQVQNRQNYAQDLQISIRGFGSRSAFGVRGIRLYVDGIPATMPDGQGQISNIDINSIQDVEVLRGPFSALYGNASGGVINVTTETGRQPPTLEASSYYGSYGSWRYGLKATGAMGDGTQPGDVYYTVSTTRFTTHGYRDHSGARKNLANAKLGVRLDDVSKLSLIFNSVDI-KADDPGGLTESEWKADPQQA-PRAEQYNTRKTIKQTQAGLRYERQLSAQDDISVMAYAGERETTQYQSIPLVAQLKPAQAGGVITLQRHYQGIDSRWTHRGELG-VPVTFTGGVNYENMSENRKGYNNFRLNNGTPEFGHKGDLRRDERNLMWNVDPYLQTQWQLTQKLSLDAGVRYSSVWFDSNDHYIAPGNGDDSGDASYHHWLPAGSLKYALTDAWNLYLAAGRGFETPTINELSYRADGQSGVNFDLKPSTNDTVEVGSKTRIG-NGL-LTAALFQTDTDDEIVVASSMGGRTTYKNAGKTRRQGAELALDQRFAGDWRVKASWTWLDATYRSN-V-CQ-G-----QNCD-GNRMPGIARNMGFASLGFIPDEGWYAGTDVRYMGDIMANDENTA-KAPSYTVVGLNTGYKFNYSQLTVDIFGRVDNLFDKEYIGSVIVNESNGRYYEPAPGRNYGVGINLAWQFE
>WP_096149741.1
-----------MKIITAHKASLPLLFVPVIFGPLSAMAA---D-E-QTLIVSATPQTVSELDTPAAVSVVSGEDMRHATPRINLSESLGSVPGLQIQNRQNYAQDLQLSVRGFGARSTFGVRGIRMYVDGIPATMPDGQGQTSNIDLNSIECVDVLRGPFSALYGNASGGVININTQTGQQPATIEASSYYGSYGTWRYGMKATGAVGDGTQAGDVDYAVSTTRFTTHGYRDHSGARKNLANAKLGVRINDVSKLTLIFNSVDM-KANDPGGLSYEEWQNNPRQS-PRGDQYNTRKTIKQTQAGIRYDRQLSEQDDLSVMMYAGEREMTQYQSIPASTQREPAHSGGVIDMQRHYQGIDTRWTHRGELL-VPVTFTTGLNYENMSENRRGYENFVMGNGVPDYGVKGNKRRDERNLMWNLDPYLQTQWQLTQKLSLEAGVRYSSVWFDSNDRYITPQNGDDSGDASYHKWLPAGAVKYAVTDAWNLYAAAGRGFETPTINELSYRSDGKGGLNMNLQPSTNNTYEIGSKTRIG-NGI-LTAALFRTDTDNEIVVDESKDGRTTYKNAGKTRRQGVEIALDQQFAENWKLKMAWTYLDATYRTN-V-CS-N-----ADCS-GNRMPGIARNMGYASFGWEPEEGWYAGADARYMSDVMANDTNTA-KAPSYTVVGLNTGYKLNYGKWGMDVFGRVDNLFDKEYAGSEIVNAGYNRFYEPAPGRNYGVGLSVSYRFE
>WP_096151115.1
-----------MKIISARKASLPLLLVPVIFAPLTAMSA---E-E-QTMIVSATPQTVSELDTPAAVSVVNGDDMRHAAPRINLSESLGSVPGLQIQNRQNYAQDLQLSMRGFGARSTFGVRGIRMYVDGIPATMPDGQGQTSNIDLSSVESVEVLRGPFSALYGNASGGVININTQTGQQPPTIEASSYYGSYGTWRYGMKATGAMGDGTHAGDVDYTVSTTRFTTKGYRDHSGARKNLANAKLGVRIDDVSKLTLIFNSVGM-KANDPGGLSYQEWQNNPRQS-PRGDQYNTRKTIKQTQAGLRYDRQLSTQDDLSVMMYAGEREMTQYQSIPYQPQLKASHSGGVIDMQRHYQGVDTRWTHRGELL-VPVTFTTGLNYENLSEDRRGYENFVMNNGVPDYGVKGDKRRNERNLMWNVDPYLQTSWQLTQKLSVDAGVRYSSVWFDSNDHYVTPGNGDDSGDASYHKWLPAGSVKYAVTDAWNLYAAAGRGFETPTINELSYRADNQGGLNIGLQPSTNNTYEVGSKTRIG-NGL-LTAALFRTDTDDEIVVDASSGGRTSYKNAGKTRRQGVEVSLDQQFAENWKLKMAWTYLDATYRTN-V-CS-D-----ADCN-GNRMPGIARNMGYASFGWQPEEGWYAGSDVRYMSDIMADDENTA-KAPSYTVVGLNTGYKFNYGSWGMDVFGRVDNLFDKEYAGSVIVNESNGRYYEPAPGRNYGVGLSVSYRFE
>WP_096826347.1
-----------MHRPSPRV-WLPAL-L-LPLA---AQAENASY-QAEPLVVTGSRYQTSGWRLPFSVNRIDAEQATLGKPGVNLSEALGSVPGLVVQNRQNYAQDLQVSSRGFGARSAFGIRGIKLLADGVPLSNPDGQGQAATFDLDSLERIEVLRGPFASVYGSNSGGVIQLFSRDGEGAPRVSLDTSQAAFGTSRTRVAVEGG-NDQA--G---FILNRSHFETDGYRDHSGAILDKTFAKLTLYPDDASKLSLSFSQLDQNDTQDPQGLTWQQVRDDRRAAAPSALAFDTRKTVDHQQLALNYERSLA-AGTWQSTLYSGTRRVIQYQSIPVAVQANPSHSGGVIDFERRFHGIGNRWIQPFDLGASLLTLTAGLDYDQSRDDRQGYENF---VGS-TLGVKGNLRRDERNEVSSLSPYLQAAWQL-GKLDLQAGLRHNQVKFEVDDRFLS--NGDDSGSVTYRELTPTLGASYALLPELNLYASWGKGLETPTLNELSYSGAGG-GFGFDLQPATSKQLEIGLKARLAEANS-LQLALFQIDTDDELVVASASGGRTRFQNAAQTRRRGVELAMESQLSETLRATLAYTRIDATYRQD-FTSG-G-----RLIEAGNRLPGIPASTLYGELAWQPREGFSTALEGLYRSKLYVEDSNAAKAAPSYALFNWQARFEQTLGALTFNQVLRIDNLLDREYIGSVIVGESNGRYYEPGPERAWYVGAGLQYRFD
>WP_096946679.1
-----------MKIITARKASLPLLFAPVIFGPLSAMAA---D-E-QTLIVSATPQTVSELDTPAAVSVVSGEDMRHATPRINLSESLESVPGLQIQNRQNYAQDLQLSVRGFGARSTFGVRGIRMYVDGIPATMPDGQGQTSNIDLNSIESVDVLRGPFSALYGNASGGVININTQTGQQPATIEASSYYGSYGTWRYGMKATGAVGDGTQAGDVDYAVSTTRFTTHGYRDHSGARKNLANAKLGVRIDDVSKLTLIFNSVDM-KANDPGGLSYQEWQNNPRQS-PRGDQYNTRKTIKQTQAGIRYDRQLSEQDDLSVMMYAGEREMTQYQSIPDTAQTEPAHSGGVIDMQRHYQGIDTRWTHRGELL-VPVTFTTGLNYENMSENRRGYENFVMNNGVPDFGVKGNKRRDERNLMWNLDPYLQTQWQLTQKLSVEAGVRYSSVWFDSNDHYITPQNGDDSGDASYHKWLPAGAVKYAVTDAWNLYAAAGRGFETPTINELSYRSDGKGGLNINLQPSTNNTYEIGSKTRIG-NGI-LTAALFRTDTDNEIVVDENKDGRTTYKNAGKTRRQGVEIALDQQFAENWKLKMAWTYLDATYRTN-V-CS-N-----ADCS-GNRMPGIARNMGYASFGWEPEEGWYAGADARYMSDVMANDTNTA-KAPSYTVVGLNTGYKLNYGKWGMDIFGRVDNLFDKEYVGSEIVNAGYNRYYEPAPGRNYGVGLSVSYRFE
>WP_097116921.1
-----------MKIISVRQRLYPALLLPLIFSPV-LQAASAPN-E-QTMIVTATPQTVSELDTPAAVSVIEGEDMRLATPRVNLSESLTSVPGLQVQNRQNYAQDLQISIRGFGSRSAFGVRGIRLYVDGIPATMPDGQGQISNIDINSIQDVEVLRGPFSALYGNASGGVINVTTETGRQPPTLEASSYYGSYGSWRYGLKATGAMGDGTQPGDVYYTVSTTRFTTHGYRDHSGARKNLANAKLGVRLDDVSKLSLIFNSVDI-KADDPGGLTESEWKADPQQA-PRAEQYNTRKTIKQTQAGLRYERQLSAQDDISVMAYAGERETTQYQSIPLVAQLKPAQAGGVITLQRHYQGIDSRWTHRGELG-VPVTFTGGVNYENMSENRKGYNNFRLNNGTPEFGHKGDLRRDERXLMWNVDPYLQTQWQLTQKLSLDAGVRYSSVWFDSNDHYIAPGNGDDSGDASYHHWLPAGSLKYALTDAWNLYLAAGRGFETPTINELSYRADGQSGFNFDLKPSTNDTVEVGSKTRIG-NGL-LTAALFQTDTDDEIVVASSMGGRTTYKNAGKTRRQGAELALDQRFAGDWRVKASWTWLDATYRSN-V-CQ-G-----QNCD-GNRMPGIARNMGFASLGFIPDEGWYAGTDVRYMGDIMANDENTA-KAPSYTVVGLNTGYKFNYSQLTVDIFGRVDNLFDKEYIGSVIVNESNGRYYEPAPGRNYGVGINLAWQFE
>WP_097160940.1
-----------MKIITVRRAALSAILLPLLPVAD-ANAA---D-E-QTMVVSASPQAVSELDTPAAVSVINGEDMRHAAPQVNLSESLSSVPGLQIQNRQNFAQDLQLSIRGFGSRSTFGVRGIRLYVDGIPATMPDGQGQTSNIDITSVDSVEVLRGPFSALYGNSSGGVMNVTTETGQQPTTIEASSYYGSYGSWRYGVKASGAVGDGTQAGDVDYTVSTTRFDTHGYRDHSGARKNLANAKLGVRIDDVSKLTLLFNSVDI-KANDPGGLSYSEWQANPQQS-PRGDQYNTRKTTKQTQAGLHYERQLSDQDDLSVMMYAGERQTTQYQSIPMGPQLNPSHSGGVINLDRHYQGIDTRWTHRGELL-VPVTFTTGLDYENMSEKRKGYENFVLDNGVPDYGEKGAMRRNERNLMWNLDPYLQTQWQLTQKLTLDAGVRYSSVWFDSNDFYVTPKNGDDSGEASYHKWLPAGSLKYAVTDAWNVYLSAGRGFETPTINELSYRPDNQSGLNFGLQPSTNETVEVGSKTRIG-NGL-LTAALFQTDTDNEIVVDSSSGGRTSYKNAGKTRRQGAELSLDQQFGESWKLKAAWTWLDATYRTN-V-CD-D-----ASCN-GNRIPGIARNMGYASFGYEPELGWYAGSDIRYLSDIMANDENTA-KAPSWTVVGLNTGYKFGVGNWKMDVFGRVDNLFDREYVGSVIVNESNGRYYEPAPGRNYGVGLSVAYQFQ
>WP_097362378.1
-----------MKIISVRQRLYPALLLPLTFSPV-LQAASAPN-E-QTMIVTATPQTVSELDTPAAVSVIEGEDMRLATPRVNLSESLTSVPGLQVQNRQNYAQDLQISIRGFGSRSAFGVRGIRLYVDGIPATMPDGQGQISNIDINSIQDVEVLRGPFSALYGNASGGVINVTTETGRQPPTLEASSYYGSYGSWRYGLKATGAMGDGTQPGDVDYTVSTTRFTTHGYRDHSGARKNLANAKLGVRLDDVSKLSLIFNSVDI-KADDPGGLTESEWKADPQQA-PRAEQYNTRKTIKQTQAGLRYERQLSAQDDISVMAYAGERETTQYQSIPLVAQLKPAQAGGVITLQRHYQGIDSRWTHRGELG-VPVTFTGGVNYENMSENRKGYNNFRLNNGTPEFGHKGDLRRDERNLMWNVDPYLQTQWQLTQKLSLDAGVRYSSVWFDSNDHYIAPGNGDDSGDASYHHWLPAGSLKYALTDAWNLYLAAGRGFETPTINELSYRADGQSGFNFDLKPSTNDTVEVGSKTRIG-NGL-LTAALFQTDTDDEIVVASSMGGRTTYKNAGKTRRQGAELSLDQRFAGDWRVKASWTWLDATYRSN-V-CQ-G-----QNCD-GNRMPGIARNMGFASLGFIPDEGWYAGTDVRYMGDIMANDENTA-KAPSYTVVGLNTVYKFNYSQLTVDIFGRVDNLFDKEYIGSVIVNESNGRYYEPAPGRNYGVGINLAWQFE
>WP_097363217.1
-----------MKIISVRQRLYPALLLPLTFSPV-LQAASAPN-E-QTMIVTATPQTVSELDTPAAVSVIEGEDMRLATPRVNLSESLTSVPGLQVQNRQNYAQDLQISIRGFGSRSVFGVRGIRLYVDGIPATMPDGQGQISNIDINSIQDVEVLRGPFSALYGNASGGVINVTTETGRQPPTLEASSYYGSYGSWRYGLKATGAMGNGTQPGDVDYTVSTTRFTTHGYRDHSGAQKNLANAKLGVRLDDVSKLSLIFNSVDI-KADDPGGLTESEWKADPQQA-PRAEQYNTRKTIKQTQAGLRYERQLSAQDDISVMAYAGERETTQYQSIPLVAQLKPAQAGGVITLQRHYQGIDSRWTHRGELG-VPVTFTGGVNYENMSENRKGYNNFRLNNGTPDFGHKGDLRRDERNLMWNVDPYLQTQWQLTQKLSLDAGVRYSSVWFDSNDHYIAPGNGDDSGDASYHHWLPAGSLKYALTDAWNLYFAAGRGFETPTINELSYRADGQSGFNFDLKPSTNDTVEVGSKTRIG-NGL-LTAALFQTDTDDEIVVASSMGGRTTYKNAGKTRRQGAELSLDQRFAGDWRVKASWTWLDATYRSN-V-CQ-G-----QNCD-GNRMPGIARNMGFASLGFIPDEGWYAGTDVRYMGDIMADDENTA-KAPSYTVVGLNTGYKFNYSQLTVDIFGRVDNLFDKEYIGSVIVNESNGRYYEPAPGRNYGVGINLAWQFE
>WP_097375249.1
-----------MKIISVRQRLYPALLLPLIFSPV-LQAASAPN-E-QTMIVTATPQTVSELDTPAAVSVIEGEDMRLATPRVNLSESLTSVPGLQVQNRQNYAQDLQISIRGFGSRSAFGVRGIRLYVDGIPATMPDGQGQISNIDINSIQDVEVLRGPFSALYGNASGGVINVPTETGRQPPTLEASSYYGSYGSWRYGLKATGAMGDGTQPGDVYYTVSTTRFTTHGYRDHSGARKNLANAKLGVRLDDVSKLSLIFNSVDI-KADDPGGLTESEWKADPQQA-PRAEQYNTRKTIKQTQAGLRYERQLSAQDDISVMAYAGERETTQYQSIPLVAQLKPAQAGGVMTLQRHYQGIDSRWTHRGELG-VPVTFTGGVNYENMSENRKGYNNFRLNNGTPEFGHKGDLRRDERNLMWNVDPYLQTQWQLTQKLSLDAGVRYSSVWFDSNDHYIAPGNGDDSGDASYHHWLPAGSLKYALTDAWNLYLAAGRGFETPTINELSYRADGQSGFNFDLKPSTNDTVEVGSKTRIG-NGL-LTAALFQTDTDDEIVVASSMGGRTTYKNAGKTRRQGAELALDQRFAGDWRVKASWTWLDATYRSN-V-CQ-G-----QNCD-GNRMPGIARNMGFASLGFIPDEGWYAGTDVRYMGDIMANDENTA-KAPSYTVVGLNTGYKFNYSQLTVDIFGRVDNLFDKEYIGSVIVNESNGRYYEPAPGRNYGVGINLAWQFE
>WP_097535073.1
-----------MKIISAHRATLPLLLAPVIFSPLTAMGA---D-E-QTLIVSATPQTVSELDTPAAVSVVNGDDMRHAAPRINLSESLGSVPGLQIQNRQNYAQDLQLSMRGFGARSTFGVRGIRMYVDGIPATMPDGQGQTSNIDLSSVESVEVLRGPFSALYGNASGGVININTQTGQQPPTIEASSYYGSYGTWRYGMKATGAMGDGTHAGDVDYTVSTTRFTTKGYRDHSGARKNLANAKLGVRIDDASKLTLIFNSVDM-KANDPGGLNYQEWQDNPRQS-PRGDQYNTRKTIKQTQAGLRYDRQLSAQDDLSVMMYAGEREMTQYQSIPYQPQLRPSHSGGVIDMQRHYQGIDTRWTHRGELL-VPVTFTTGLNYENMSEDRRGYENFVMNNGVPEYGVKGDKRRNERNLMWNVDPYLQTRWQLTHKLSVDAGVRYSSVWFDSNDHYVTPGNGDDSGDASYHKWLPAGAVKYAVTDAWNLYAAAGRGFETPTINELSYRADNQGGLNIGLKPSTNNTYEVGSKTRIG-NGL-LTAALFRTDTDDEIVVDASSGGRTSYKNAGKTRRQGVEVSLDQQFAENWKLKMAWTYLDATYRTN-V-CG-D-----DNCN-GNRMPGIARNMGFASFGWQPEEGWYAGTDVRYMSDIMADDENTA-KAPSYTVVGLNTGYKFNYGNWGLDLFGRVDNLFDKMYAGSVIVNESNGRYYEPAPGRNYGVGLSVAYRFE
>WP_098069762.1
-----------MKIISVRQRLYPALLLPLTFSPV-LQAASAPN-E-QTMIVTATPQTVSELDTPAAVSVIEGEDMRLATPRVNLSESLTSVPGLQVQNRQNYAQDLQISIRGFGSRSAFGVRGIRLYVDGIPATMPDGQGQISNIDINSIQDVEVLRGPFSALYGNASGGVINVTTETGKQPPTLEASSYYGSYGSWRHGLKATGAMGDGTQPGDVDYTVSTTRFTTHGYRDHSGARKNLANAKLGVRLDDVSKLSLIFNSVDI-KADDPGGLTESEWKADPQQA-PRAEQYNTRKTIKQTQAGLRYERQLSAQDDISVMAYAGERETTQYQSIPLVAQLKPAQAGGVITLQRHYQGIDSRWTHRGELG-VPVTFTGGVNYENMSENRKGYNNFRLNNGTPEFGHKGDLRRDERNLMWNVDPYLQTQWQLTQKLSLDAGVRYSSVWFDSNDHYIAPGNGDDRGDASYHHWLPAGSLKYALTDAWNLYLAAGRGFETPTINELSYRADGQSGFNFDLKPSTNDTVEVGSKTRIG-NGL-LTAALFQTDTDDEIVVASSMGGRTTYKNAGKTRRQGAELSLDQRFAGDWRVKASWTWLDATYRSN-V-RQ-G-----QNCD-GNRMPGIARNMGFASLGFIPDEGWYAGTDVRYMGDIMANDENTA-KAPSYTVVGLNTGYKFNYSQLTVDIFGRVDNLFDKEYIGSVIVNESNGRYYEPAPGRNYGVGINLAWQFE
>WP_098097514.1
-----------MKIISVRQRLYPALLLPLTFSPV-LQAASAPN-E-QTMIVTATPQTVSELDTPAAVSVIEGEDMRLATPRVNLSESLTSVPGLQVQNRQNYAQDLQISIRGFGSRSAFGVRGIRLYVDGIPATMPDGQGQISNIDINSIQNVEVLRGPFSALYGNASGGVINATTETGRQPPTLEASSYYGSYGSWRYGLKATGAMGDGTQPGDVDYTVSTTRFTTHGYRDHSGARKNLANAKLGVRLDDVSKLSLIFNSVDI-KADDPGGLTESEWKADPQQA-PRAEQYNPRKTIKQTQAGLRYERQLSAQDDISVMAYAGERETTQYQSIPLVAQLKPAQAGGVITLQRHYQGIDSRWTHRGELG-VPVTFTGGVNYENMSENRKGYNNFRLNNGTPEFGHKGDLRRDERNLMWNVDPYLQTQWQLTQKLSLDAGVRYSSVWFDSNDHYIAPGNGDDSGDASYHHWLPAGSLKYALTDAWNLYLAAGRGFETPTINELSYRADGQSGFNFDLKPSTNDTVEVGSKTRIG-NGL-LTAALFQTDTDDEIVVASSMGGRTTYKNAGKTRRQGAELALDQRFAGDWRVKASWTWLDATYRSN-V-CQ-G-----QNCD-GNRMPGIARNMGFASLGFIPDEGWYAGTDVRYMGDIMANDENTA-KAPSYTVVGLNTGYKFNYSQLTVDIFGRVDNLFDKEYIGSVIVNESNGRYYEPAPGRNYGVGINLAWQFE
>WP_099236950.1
----------MKTLARITL-LLPGL-LALSDT---ALADDAPL-ILDPSVVTGSRSASPTFDLPYSVDGISHEQISDGQLGINASEVLSRVPGLVVQNRQNYAQDLQISSRGFGARSAFGVRGIKLIADGIPASTPDGQGQAATFNLDTAERIEVLRGPAATLYGSNAGGVIQMFSRDGEGPPRIGAETLVGSDGLSKNHLSAEGA-ANGA--G---FVLDASRMDTDGYRDHSSARRDQTFAKLNVEPDDDSKLALIYSSLEQNGTQDPLGQTWAAYKADPRSVAPAALQYNTRKSIDHQQLGMNYERYFG-DATLQVNAYTGRRSVIQYLSIP--GPADR--RGGVVDFDRKFYGGSLHWLQPITRAPGELTVITGLDYDRSQDDRQGYSNT---LNG-VHGVKGALGRDELDTATSLDPFVQANWLL-GDWTLQAGVRHSTMKMDVDDHFTS--DGNDSGNQTYQKNTPSVSVMYAFTPNLHGYVSAGSGFETPTQAESAYS-STANGFNFALKPSVSKQYEVGLKARIGEGTR-LNAALFQITTEDELVVQQASGGRTTYQNAGRTLRRGFELGIDSQLSQQWSTNIAYTRLQATYDSD-FVSGAS-----TTVDKGNYLPGVPQTTLFAELNWKPRDWVSTALEGIYRSKVYVEDTNQQHAAPGYSVFNWRARFEQKVEHWTFHQTLRLDNLLDRQYVGSVIVGDGNGRYYEAAPGRSWYAGAGAEYQF-
>WP_099313092.1
----------MNHLTRFTL-LLPGL-LALCDT---AQADDTVL-ILDPSVVTGSRSASPTFELPYSVDGISREQISDGQLGINASEALARVPGLVVQNRQNYAQDLQISSRGFGARSAFGVRGLKLIADGIPASTPDGQGQAATFNLDTAERIEVLRGPAATLYGSNAGGVIQMFSRDGEGPPRIGAETLVGSDGLSKNHLSAEGA-TDGA--G---FVLDASRMDTDGYRDHSSARRDQTFAKLNVQPDDDSKLALIYSSLEQNGTQDPLGQTWAAYKADPRSVSANALTYNTRKSIDHQQLGMNYERYFG-DATLQVNGYTGRRSVIQYLSIP--APSDK--RGGVVDFDRTFYGGSIHWLQPITSAPGDLTLIAGLDYDRSEDDRQGYSNT---LNG-VHGVKGALGRNEIDTATSLDPFLQANWLL-GDWTLQAGVRHSTMKMEVDDHFLS--DGNDSGSKTYQKNTPSVSVMYAFTPDLHGYVSAGKGFETPTQAESAYS-SGSNGFNFALKPSVSTQYEVGLKARVGEDTR-LNAAVFQITTEDELVVQQSSGGRTTYQNAGRTLRRGFELGIESQLTQQWSTQLAYTRLQATYDSD-FTGG-G-----NPVDKGNYLPGVPQTTLFAELNWKPRDWVSTAIEGLYRSKVYVEDTNQQRAAPAYSVFNWRARFEQKAEHWTFHQTLRLDNLLDRQYVGSVIVGDSNNRYYEAAPGRSWYAGAGAEYQF-
>WP_099338357.1
----------MHLHTTRLP-MKSTLSCLICISQG-IYAEEVKEVQ-QPIVVEATRTDRAVLETPASAYYLNQPE-QQS-MNVNLSETLKGVPGLQLNNRENYAQDLQISMRGFGARSTFGVRGVRLYVDGIPATMPDGQGQTSNIDLNSLDHIEVLSGPFSSLYGNSSGGTILTQSREGQGPDSVTLGYSGGSQNKGQTNLVLQG--G-SEDASEPSYVISSSYFDTDGFRDHSSAHKVLNNAKLTWDLEDGSKINWVNNYVKI-EADDPGGLTREQWKTNPKQVANNVLLYNARKEIEQFQTGLTWNKPINDQHELYGMAYWGQREVTQYQSIPSTAQGGVNHAGGVIDFDRQFYGADLRWTGKDILP--NTKLIAGVAVDGMTDDRKGYQNFV---SD-VLGIKGELRRNEDNTLWNADPYLQASYNFAPDWTLDAGLRYSNVHFKTEDHYTE--NGDNSGKTTYEKLLPSVALSWKIIPDAMIYGSYAQGFETPTFTEMAYPADGSNE-TLGLKAAESETYEIGLKSDNQ-FGE-FAAAVFYTVTKDDIVPLRNVGGKATFRNADKTLRKGLELSWSKDLWHDLTAQASYSYIDATFDAD-I-SEILNQNSVSRVEAGNYIPGIAKNQAFLALGWKPENGLSAGIDVRYSDRIYVNDINSQ-YAPSYTVAGANVGYNWSVKDWSMKTFARVDNLFDKDYSGSVIVNESNGRFYEPAEGRNWSAGLSITKAF-
>WP_099487861.1
----------MKTLARFTL-LLPGL-FAVCDT---AVAEDTAL-VLDPSVVTGSRSASPTFGLPYSVDSISHEQISDGQLGINASEALSRVPGLVVQNRQNYAQDLQISSRGFGARSAFGVRGIKLIADGIPASTPDGQGQAATFNLDTAERIEVLRGPAATLYGSNAGGVIQMFSRDGEGPPRIGAETLVGSDGLSKNHLTAEGA-ANGA--G---FVLDASRMDTDGYRDHSSARRDQTFAKLNVQPDDDSKLALIYSSLEQNGTQDPLGQTWEAYKADPRSVAPAALQYNTRKSIDHQQLGINYERYIG-DATLQVNAYTGRRSVIQYLSIPDGAPANA--RGGVVAFDRQFYGGSVHWLQPITSALGELTLITGLDYDRSQDDRQGYSNT---LDG-VHGVKGALGRDEIDTATSLDPFVQANWLL-GDWTLQAGLRHSSMKMDVDDHFTS--DGNDSGSKTYQKNTPSVSVMYAFTPDLHGYVSAGKGFETPTQAESAYS-SSANGFNFALKPSVSKQYEVGLKAKLGQDTR-LNAALFQITTDDELVVQQSSGGRTTYQNAGKTLRRGFELGLESQLGEQWSTTLAYTRLQATYNSD-FTNS-G-----KAIDKGNYLPGVPQTTLFAELNWKPRDWVSTALEGLYRSKVYVEDTNQQRAAPGYSVFNWRARFEQKVEHWTFHQTVRLDNLLDRQYVGSVIVGDGNFRYYEAAPGRSWYAGAGAEYQF-
>WP_099492866.1
----------MKTLTRFTL-LLPGL-FALSDA---ARAEDAPL-VLDPSVVTGSRNASPTFDLPYSVDGISREQISDGQLGINASEALARVPGLVVQNRQNYAQDLQISSRGFGARSAFGVRGLKLIADGIPASTPDGQGQAATFNLDTAERIEVLRGPAATLYGSNAGGVIQMFSRDGEGPPRIGAETLVGSDGLNKNHLTAEGA-ANGA--G---FVLDASRMDTNGYRDHSSARRDQTFAKLNVQPDDDSKLALIYSSLEQNGTQDPLGQTWAAYKADPRSVSANALTYNTRKSIDHQQLGMNYERYIG-DATLQVNAYTGRRSVIQYLSIPKGTPANE-RGGGVVQFDRKFYGGSVRWMQPIESAPGELMIITGLDFDQSEDSRHGYQNY---SGN-TLGVKGQLRRDEIDTARSLDPYIQANWAL-DRWTLQAGVRHSTMELDVDDQFLS--NGDSSGNKTYQKNTPSMSVMYAFTPQLHGYVSAGKGFETPTQAELAYAPGSIEGFNFGLKPSESTQYEVGLKAQLNN-TR-INAAVFQITTEDELVVYQSLGGRTSYQNAGRTLRRGFELGVESQLSEQWTANLAYTRLQATYDSD-FVSGGG-----TAVDKGNYLPGVPQTTLFAELNWKPRDWVSTAIEGLYRSKVYVEDTNSQRAAPAYSVFNWRARFEQKVEHWTFHQTLRLDNLLDRQYVGSVIVGDGNNRYYEAAPGRSWYAGAGAEYQF-
>WP_099524356.1
-----------MYRLSPCF-WLPPL-F-WSLT---AQAENATY-QADPLVVTGSRYQASGWQLPFSINRIDAEQATLGKPGVNLSEALGGVPGLVVQNRQNYAQDLQISSRGFGARSAFGIRGIKLLADGVPLSNPDGQGQAATFDLDTLERIEVLRGPFASVYGSNSGGVIQLFSRDGEGPPKLSLDTSQAAYGTSRTRVAAEGG-NDKA--G---FIINRSHFETDGYRDHSDAILDKTFAKLTLYPDDVSKLSLSFSELDQNDTQDPQGLTWAQVKSDRRSAAPSALEFDTRKTVDHRQFALNYERSFA-AGTWQSTLYSGTRRVIQYQSIPVGAQTPARQGGGVIDFERRFHGIGSRWIQSFDLGSSLLTVTTGLDYDYSRDDRQGFENF---VGS-TLGVKGNLRRDERNEVTSLSPYVQAAWQL-GTLELQAGLRHSQVEFDVDDRFLS--NGDDSGSVTYRELTPTLGASYALLPGLNVYASWGKGVETPTLNELSYSGPGN-SFGFDLQPATSEQVEVGLKARLAEATS-LQLALFQIDTDDELVVESASGGRSRFQNAAQTRRRGVELALESRLSDTLRANLAYTQIDATYSKN-FTSN-G-----RLIESGNRLPGIPARTLFGELAWQPLDWFSTAIEGLYRSQLYVEDSNTAKTAPSYALFNWQVRFEQQAGAMTFNQVLRIDNLLDREYIGSVIVGDSNGRYYEPGPERAWYVGAGMQYQFD
>WP_099825791.1
-----------MKIISVRQRLYPALLLPLTFSPV-LQAASASN-E-QTMIVTATPQTVSELDTPAAVSVIEGEDMRLATPRVNLSETLTSVPGLQVQNRQNYAQDLQISIRGFGSRSAFGVRGIRLYVDGIPATMPDGQGQISNIDINSIQDVEVLRGPFSALYGNASGGVINVTTETGRQPPTLEASSYYGSYGSWRYGLKATGAMGDGTQPGDVDYTVSTTRFTTHGYRDHSGARKNLANAKLGVRLDDVSKLSLIFNSVDI-KADDPGGLTESEWKADPQQA-PRAEQYNTRKTIKQTQAGLRYERQLSAQDDISVMAYAGERETTQYQSIPLVAQLKPAQAGGVITLQRHYQGIDSRWTHRGELG-VPVTFTGGLNYENMSENRKGYNNFRLNNGPPEFGHKGDLRRDERNLMWNVDPYLQTQWQLTQKLSLDAGVRYSSVWFDSNDHYIAPGNGDDSGDASYHHWLPAGSLKYALTNAWNLYLAAGRGFETPTINELSYRADGQSGFNFDLKPSTNDTVEVGSKTRIG-NGL-LTAALFQTDTDDEIVVASSMGGRTTYKNAGKTRRQGAELALDQRFAGDWRVKASWTWLDATYRSN-V-CQ-G-----QNCD-GNRMPGIARNMGFASLGFIPDEGWYAGTDVRYMGDIMANDENTA-KAPSYTVVGLNTGYKFNYSQLTVDIFGRVDNLFDKEYIGSVIVNESNGRYYEPAPGRNYGVGINLAWQFE
>WP_100122059.1
-----------MKIISARKASLPLLLVPVIFAPLTAVSA---E-E-QTMIVSATPQTVSELDTPAAVSVVNGDDMRQAAPRINLSESLGSVPGLQIQNRQNYAQDLQLSMRGFGARSTFGVRGIRMYVDGIPATMPDGQGQTSNIDLSSVESVEVLRGPFSALYGNASGGVININTQTGQQPPTIEASSYYGSYGTWRYGMKATGAMGDGTHAGDVDYTVSTTRFTTKGYRDHSGARKNLANAKLGVRIDDASKLTLIFNSVDM-KANDPGGLNYQEWRDNPRQS-PRGDQYNTRKTIKQTQAGLRYDRQLSAQDDLSVMMYAGEREMTQYQSIPYQPQLKATHSGGVIDMQRHYQGVDTRWTHRGELL-VPVTFTTGLNYENMSEDRRGYENFVMRNGVPDYGVKGDKRRDERNLMWNVDPYLQTSWQLTQKLSVDAGVRYSSVWFDSNDHYVTPGNGDDSGDASYHKWLPAGAVKYAVTDGWNLYAAAGRGFETPTINELSYRADNQGGLNIGLKPSTNNTYEVGSKTRIG-NGL-LTAALFRTDTDDEIVVDSSSGGRTTYKNAGKTRRQGVEVSLDQQFAENWKLKMAWTYLDATYRTN-V-CS-D-----ADCN-GNRMPGIARNMGFGSFGWQPEEGWYAGTDVRYMSDIMADDENTA-KAPSYTVVGLNTGYKFNYGNWGMDVFGRVDNLFDKEYAGSVIVNESNGRYYEPAPGRNYGVGLSVSYRFE
>WP_100134723.1
-----------MKIITARKASLPLLFVPVIFSPLSAMAA---D-E-QTLIVSATPQTVSELDTPAAVSVVSGEDMRHATPRINLSESLGSVPGLQIQNRQNYAQDLQLSVRGFGARSTFGVRGIRMYVDGIPATMPDGQGQTSNIDLNSIESVDVLRGPFSALYGNASGGVININTQTGQQPATIEASSYYGSYGTWRYGMKATGAVGDGTQAGDVDYAVSTTRFTTHGYRDHSGARKNLANAKLGVRIDDVSKLTLIFNSVDM-KANDPGGLSYQEWQNNPRQS-PRGDQYNTRKTIKQTQAGIRYDRQLSEQDDLSVMMYAGEREMTQYQSIPASTQRDPAHSGGVIDMQRHYQGIDTRWTHRGELL-VPVTFTTGLNYENMSENRRGYENFVMNNGVPDFGVKGNKRRDERNLMWNLDPYLQTQWQLTQKLSVEAGVRYSSVWFDSNDHYITPQNGDDSGDASYHKWLPAGAVKYAVTDAWNLYAAAGRGFETPTINELSYRSDGKGGLNINLQPSTNNTYEIGSKTRIG-NGI-LTAALFRTDTDNEIVVDKDNERRTSYKNAGKTRRQGMEIALDQQFAENWKLKMTWTYLDATYRTN-V-CD-K-----SDCS-GNRMPGIARNMGYASFGWEPEEGWYAGADARYMSDVMTNDTNTA-KAPSYTVVGLNTGYKLNYGKWGMDIFGRVDNLFDKEYVGSEIVNAGYNRYYEPAPGRNYGVGLSVSYRFE
>WP_100160516.1
-----------MKIITARKASLPLLFVPVIFGPLSAMAA---D-E-QTLIVSATPQTVSELDTPAAVSVVSGEDMRHATPRINLSESLGSVPGLQIQNRQNYAQDLQLSVRGFGARSTFGVRGIRMYVDGIPATMPDGQGQTSNIDLNSIESVDVLRGPFSALYGNASGGVININTQTGQQPATIEASSYYGSYGTWRYGMKATGAVGDGTQAGDVDYAVSTTRFTTHGYRDHSGARKNLANAKLGVRIDDVSKLTLIFNSVDM-KANDPGGLSYKEWQNNPRQS-PRGDQYNTRKTIKQTQAGIRYDRQLSEQDDLSVMMYAGEREMTQYQSIPDTTQTEPAHSGGVIDMQRHYQGIDTRWTHRGELL-VPVTFTTGLNYENMSENRRGYENFVMNNGVPDFGVKGNKRRDERNLMWNLDPYLQTQWQLTQKLSVEAGVRYSSVWFDSNDHYITPQNGDDSGDASYHKWLPAGAVKYAVTDAWNLYAAAGRGFETPTINELSYRSDGKGGLNINLQPSTNNTYEIGSKTRIG-NGI-LTAALFRTDTDNEIVVDENKDGRTTYKNAGKTRRQGVEIALDQQFAENWKLKMAWTYLDATYRTN-V-CS-N-----ADCS-GNRMPGIARNMGYASFGWEPEEGWYAGADARYMSDVMANDTNTA-KAPSYTVVGLNTGYKLNYGKWGMDIFGRVDNLFDKEYVGSEIVNAGYNRYYEPAPGRNYGVGLSVSYRFE
>WP_100167405.1
-----------MKIITARKATLPLLLVPVILAPLEAIGA---D-E-QTMIVSATPQTVSELDTPAAVSVVNGDDMRQAAPRINLSESLGSVPGLQIQNRQNYAQDLQISMRGFGARSTFGVRGIRMYVDGIPATMPDGQGQTSNIDLTSVDSVEVLRGPFSALYGNASGGVININTQTGQQPPTIEASSYYGSYGTWRYGMKATGAMGDGTHAGDVDYTVSTTRFTTHGYRDHSGARKNLANAKLGVRIDDVSKLTLIFNSVDM-KANDPGGLDYQEWRDNPRQS-PRGDQYNTRKTIKQTQAGLRYDRQLSEQDDLSVMMYAGEREMTQYQSIPYQPQLRPTHSGGVIDMQRHYQGVDTRWTHRGELL-VPVTFTTGLNYENLSEDRRGYENFVMNNGVPDYGVKGDKRRDERNLMWNLDPYLQTRWQLTQKLSVDAGVRYSSVWFDSNDHYVTSANGDDSGEASYHKWLPAGSVKYAVTDAWNLYAAAGRGFETPTINELSYRPDNQGGLNIGLKPSTNNTYEVGSKTRIG-NGL-LTAALFRTDTDDEIVVDSSSGGRTSYKNAGKTRRQGVEVSLDQQFAENWKLKMAWTYLDATYRTN-V-CG-D-----DNCN-GNRMPGIARNMGFASFGWQPEEGWYAGTDVRYMSDIMADDENTA-KAPSYTVVGLNTGYKFNYGNWGMDLFGRVDNLFDKEYAGSVIVNESNGRYYEPAPGRNYGVGLSVSYRFE
>WP_100170220.1
-----------MKIISARKASLPLLLVPVVFAPLSAMSA---E-E-QTMIVSATPQTVSELDTPAAVSVVNGEDMRHAAPRINLSESLGSVPGLQIQNRQNYAQDLQLSMRGFGARSTFGVRGIRMYVDGIPATMPDGQGQTSNIDLSSIDSVEVLRGPFSALYGNASGGVININTQTGQQPPTIEASSYYGSYGTWRYGMKATGAMGDGTHAGDVDYTVSTTRFTTKGYRDHSGARKNLANAKLGVRIDDASKLTLIFNSVDM-KANDPGGLSYQEWQDNPRQS-PRGDQYNTRKTIKQTQAGLRYDRQLSAQDDLSVIMYAGEREMTQYQSIPYQPQLRPSHSGGVIDMQRHYQGIDTRWTHRGELL-VPVTFTTGLNYENMSEDRRGYENFVMNNGVPDYGVKGDKRRNERNLMWNVDPYLQTSWQLTQKLSVDAGVRYSSVWFDSNDHYVTPGNGDDSGDASYHKWLPAGSVKYAVTDAWNLYAAAGRGFETPTINELSYRADNQGGLNIGLQPSTNNTYEVGSKTRIG-NGL-LTAALFRTDTDDEIVVDASSGGRTSYKNAGKTRRQGVEVSLDQQFAENWKLKMAWTYLDATYRTN-V-CG-D-----ADCN-GNRMPGIARNMGYASFGWQPEEGWYAGSDVRYMSDIMADDENTA-KAPSYTVVGLNTGYKFNYGNWGMDVFGRVDNLFDKEYVGSVIVNESNGRYYEPAPGRNYGVGLSVSYRFE
>WP_100329155.1
----------MQHRLQYFP-IKITLSCFICMSQT-LYAENARAVQ-KPIIVQATRTDRERLSTPASVYYLNQEQ-QNS-LNVNLSETLKGVPGLQLNNRENYAQDLQISMRGFGARSSFGVRGVRLYVDGIPATMPDGQGQTSNIDLNSLEHIEVLGGAFSSLYGNSSGGTILTTTREGQGADSIELGHSAGSQNKGQTKLVLQG--G-SENADEPAYIISSSYFDTDGFRDHSSAHKVLNNAKLTWDLEDGSKINWVNNYVKI-EADDPGGLTRPQWEANPKQVVGNVTKYNARKEIEQVQTGLTWNKPINDQYELYAMAYAGQRSVTQYQSTPNTSQVGANHAGGVIDFDRNFYGTDFRWTGKEVLP--NLKLIAGVAIDGMTEERYGYENFI---GD-QFGVKGKLRRDEDNTLWNLDPYLQASYAVTDTVNVDAGLRYSNVHFKSKDHYIF--DADNSGKTDYQKLLPSLAISWQIIPELMLYTSYAQGFETPTFTEMSYPANAENR-SFNLKAAESETYEIGLKSANT-LGD-FTVAVFQTRTKNDIVSAGNDNGRSTFRNADKTLREGVELSWNKNLWRDLTAQASYSYIDATFDAD-I-PVI----TA--IAAGNYIPGIAKNQAFLSLGWKPEKGLHAGLDLRYSDKIYVNDLNSD-TAPSYTVAGANVGYHWKMKDWSVNTFARVDNLFDKNYSGSVIVNESNGRFFEPAEGRNWSAGLSFTKTF-
>WP_100355891.1
----------MYQSPKFPF-VRSTLSCLICVGQH-IYAENIQEVQ-RTIVIQATRTDRERLTTPASVYYLNQEQ-DNS-MNVNLSETLKGVPGLQLNNRENYAQDLQISMRGFGARSSFGVRGVRLYVDGIPATMPDGQGQTSNIDLNSLDHIEVLGGAFSSLYGNSSGGTILTTTREGQGADSIELGHSAGSQNKGQTKLVLQG--G-SENADEPAYIISSSYFDTDGFRDHSSAHKVLNNAKLTWDLEDGSKINWVNNYVKI-EADDPGGLTRPQWEANPKQVVGNVTKYNARKEIEQLQTGLTWNKPINDQHELYAMAYAGQRSVTQYQS---TSQVGANHAGGVIDFDRNFYGIDFRWTGKEVLP--NLKLIAGVAIDGMTEERYGYENFI---GD-QFGVKGKLRRDEDNTLWNLDPYFQASYAVTDTINVDAGLRYSNVHFKSKDHYIV--EADNSGKTDYQKLLPSLALSWQIVPELMAYTSYAQGFETPTFTEMAYPAVESST-PFNLKASESETYEIGLKSDNT-LGQ-FTAAVFYTLTEDDIVPLKNYYGKSTFRNADQTLRQGVELSWNKNLWRDLTAQASYSYLDATFDKD-T-ANVE---PI---QEGNYIPGIAKNQAFLSLGWKPEQGLRAGVDIRYSDKIYVDDKNSD-AAPSYTVAGANVGYHWKMQDWAVNTFTRVDNLFDKDYSGSVIVNESNSRFFEPAEGRNWSAGLSVTKEF-
>WP_100491644.1
----------MKTLTRLTL-LLPGL-FALSDA---ARAEDAPL-VLDPSVVTGSRNASPTFDLPYSVDGISRQQISDGQLGINASEALARVPGLVVQNRQNYAQDLQISSRGFGARSAFGVRGLKLIADGIPASTPDGQGQAATFNLDTAERIEVLRGPAATLYGSNAGGVIQMFSRDGEGPPRIGAETLVGSDGLNKNHLTAEGA-ANGA--G---FVLDASRMDTNGYRDHSSARRDQTFAKLNVQPDDDSKLALIYSSLEQNGTQDPLGQTWAAYKADPRSVSANALTYNTRKSIDHQQLGMNYERYIG-DATLQVNGYTGRRSVIQYLSIPKGTPANE-RGGGVVQFDRKFYGGSVRWMQPIESAPGELMIITGLDFDQSEDSRHGYQNY---SGN-TLGVKGQLRRDEIDTARSLDPYIQANWAL-DRWTLQAGVRHSTMELDVDDQFLS--NGDSSGNKTYQKNTPSMSVMYAFTPQLHGYVSAGKGFETPTQAELAYAPGSIEGFNFGLKPSESTQYEVGLKAQLNN-TR-INAAVFQITTEDELVVYQSLGGRTSYQNAGRTLRRGFELGVESQLSEQWTANLAYTRLQATYDSD-FTSGGS-----TAVDKGNYLPGVPQTTLFAELNWKPRDWVSTAIEGLYRSKVYVEDTNSQRAAPAYSVFNWRARFEQKVEHWTFHQTLRLDNLLDRQYVGSVIVGDGNNRYYEAAPGRSWYAGAGAEYQF-
>WP_100535615.1
----------MQHRLQYFP-IKIALSCLICLTQM-LYAENVTEVQ-KPIIVQATRTDRERLSTPASVYYLNQEQ-QNS-LNVNLSETLKGVPGLQLNNRENYAQDLQISMRGFGARSSFGVRGVRLYVDGIPATMPDGQGQTSNIDLNSLEHIEVLGGAFSSLYGNSSGGTILTTTREGQGADSIELGHSAGSQHKGQTKLVLQG--G-SENANEPSYMISSSYFDTDGFRDHSGAHKVLSNAKLTWDLEDGSKINWINNYVKI-AADDPGGLTREQWQANPKQVAENVLLYNARKETEQLQTGITWNKPINDQHELYGMAYWGQRAVTQYQSIPRTAQGGVNHAGGVIDFDRHFYGTDLRWTGKDIFP--NTKLIAGIAVDAMSEERKGYQNFV---GD-TLGVKGELRRDEDNRLWNLDPYLQASYAFLPNGTFDAGLRYSNVHFKSKDKFLS--NGDNSGKTDYQKLLPSLALSWQPLPELMAYASYAQGFETPTFTEMSYPANAENR-SLSLKAAESESYEVGLKSANA-WGD-FTVAAFRTRTENDIVSAGNEGGRATFRNADKTLREGVELSWNKNLWRDLTAQASYSYIDATFDAD-I-PELRNDEEVSRVASGNYIPGIAKNQAFLSLGWKPENGLRAGFDVRYSDKIYVNDLNSD-TAPSYTVAGANIGYHWKMQDWAVNTFARVDNLLDKDYSGSVIVNESNGRFYEPAEGRHWSAGVSMTKVF-
>WP_100548977.1
-----------MYRLSPSF-WLPAL-F-LPLT---AQAENATY-QADPLVVTGSRYQASGWQLPFSVNRIDAEQATQGKPGVNLSEALGSVPGLVVQNRQNYAQDLQISSRGFGARSAFGIRGIKLLADGVPLSNPDGQGQAATFDLDTLERIEVLRGPFASVYGSNSGGVIQLFSRDGEGAPKVALDTSQAAYGTSRTRVSAEGG-NDRA--G---FIINRSHFETDGYRDHSGAILDKTFAKLTLYPDDLSKLSLSFSELDQNDTQDPQGLTWDQVQTDRRSAAPSALAFNTRKTVDHRQLALNYERSFA-VGTWQSTLYSGTRRVIQYQSIPKAVQENSDKSGGVIDFERRFHGIGNRWIQSFDLGSSLLTVTTGLDYDYSRDDRQGYENF---VGD-TLGVKGDLRRDERNEVTSLSPYVQAAWQL-GKLEIQAGLRYNHVEFDVDDNFIE--NCDDSGSATYREWTPTLGASYALLPNLNIYASWGKGLETPTLNELSYSGPGN-SFGFDLKPATSEQFEIGLKARLAEATN-LQVALFQIDTDDELVVASAQGGRNSFQNAAQTRRRGVELALESRLSDTLRANLAYTEIDATYSKD-FTSN-G-----RLIAEGNHLPGIPARTLYGELAWQPLDWFSTAVEGLYRSQLYVEDSNTAKTAPSYSLFNWQARFEQKAGALTFNQVLRIDNLLDREYIGSVIVGDGNGRYYEPGPERAWYVGAGVQYQFD
>WP_100780047.1
-----------MKIISARQATLTLLWMPTIFAPAAALAA---Q-E-QTMIVSATPQTVSELDTPAAVSVVNGDDMRQAAPRINLSESLGSVPGLQIQNRQNYAQDLQLSMRGFGARSTFGVRGIRMYVDGIPATMPDGQGQTSNIDLSSIDSVEVLRGPFSALYGNASGGVINIASQTGQQPPTIEASSYYGSYGTWRYGLKATGAMGDGTHAGDVDYTVSTTRFTTKGYRDHSGARKNLANAKLGVRIDDASKLTLIFNSVDM-KANDPGGLDYQEWRDNPRQS-PRADQYNTRKTIKQTQAGLRYERQLTEQDDLSVMMYAGEREMTQYQSIPYQPQLKETHSGGVIDMQRHYQGVDTRWTHRGELL-VPVTFTTGLNYENMSEDRRGYENFVMNNGVPEYGVKGDKRRNERNLMWNVDPYLQTSWQLTQKLSLDAGVRYSSVWFDSNDHYVQGANGDDSGDASYHKWLPASSLKYAITDGWNIYAAAGRGFETPTINELSYRSGNQSGLNFGLKPSTNNTYEVGSKTRVG-NGL-LTAALFRTDTDDEIVVDASSGGRTSYKNAGKTRRQGVELSLDQQFAENWKLKMAWTYLDATYRTN-V-CS-D-----ADCN-GNRMPGIARNMGYASFGWQPEEGWYAGSDVRYMSDIMADDENTA-KAPSYTVVGLNTGYKFNYGNWGMDVFGRVDNLFDKEYVGSVIVNESNGRYYEPAPGRNYGVGMSVSYRFE
>WP_101160695.1
----------MKSSASLSA-FPYKKLLLSC--IL-QASWAAQEVV-QPITLEATRTDTSWLETPASVYRIEQPQNQNN-LDVNLSETLKGVPGLQINNRENYAQDLQISMRGFGARSTFGVRGIRLYVDGIPATMPDGQGQTSNIDLGSLDHMEVLSGPFSSLYGNSSGGTILTTTREGKGRDSVELGYAGGSHHKNKTSLVLQG--G-ADKAGEPSYIISSSYFDTDGFREHSAARKVLNNAKLSWNLEDGSQVNWVVNHVDI-NADDPGGLTRQQWKDDPRQQASFIRQFDTRKEIQQTQTGVTWSKPINDQHELYGMAYLGQRHVIQYQSIP-TAQANPRHAGGVIDFDRMYYGTDLRWTGKELLP--NTTLSIGMALDAMDEDRQGYENFVLNNNTPQYGVKGNLRRDEKNTLWNIDPYIQASWQFLPEWRVDSGLRYSNVHYESKDKYIKG-NEDDSGQTDYQKLLPSIALSWNIIPDSTLYISYAKGFETPTFTEMAYPTLGTSGINFDLKPASSDSYELGFKTQNN-WGD-FSTAIFHTQARNDIVSAESNNGRNTFQNAKRTQREGIELYWNKNLWQELYAQASYSYLNAKFDAD-I-PGSDS---RETVYKGNIIPGIAKNQAYIALNWQPETGFQAGLDVRYNDKIYVDDINSD-TAPSYTVMAANIGYVWKNADWKINTFARVDNLLDKDYVGSVIVNDGNKRFFEPADGRNWSAGLKMIRSF-
>WP_101429177.1
-----------MKIITARKASLPLLFVPVIFGPLSAMAA---D-E-QTLIVSATPQTVSELDTPAAVSVVSGEDMRHATPRINLSESLGSVPGLQIQNRQNYAQDLQLSVRGFGARSTFGVRGIRMYVDGIPATMPDGQGQTSNIDLNSIESVDVLRGPFSALYGNASGGVININTQTGQQPATIEASSYYGSYGTWRYGMKATGAVGDGTQAGDVDYAVSTTRFTTHGYRDHSGARKNLANAKLGVRIDDVSKLTLIFNSVDM-KANDPGGLSYQEWQNNPRHS-PRGDQYNTRKTIKQTQAGIRYDRQLSEQDDLSVMMYAGEREMTQYQSIPDTTQTEPAHSGGVIDMQRHYQGIDTRWTHRGELL-VPVTFTTGLNYENMSENRRGYENFVMNNGVPDFGVKGNKRRDERNLMWNLDPYLQTQWQLTQKLSVEAGVRYSSVWFDSNDHYITPQNGDDSGDASYHKWLPAGAVKYAVTDASNLYAAAGRGFETPTINELSYRSDGKGGLNINLQPSTNNTYEIGSKTRIG-NGI-LTAALFRTDTDNEIVVDENKDGRTTYKNAGKTRRQGVEIALDQQFAENWKLKMAWTYLDATYRTN-V-CN-N-----ADCS-GNRMPGIARNMGYASFGWEPEEGWYAGADARYMSDVMANDTNTA-KAPSYTVVGLNTGYKLNYGKWGMDIFGRVDNLFDKEYVGSEIVNAGYNRYYEPAPGRNYGVGLSVSYRFE
>WP_101737673.1
-----------MKIISARRATLPLLLVPVTFGPLSAVAA---E-E-QTLIVSATPQTVSELDTPAAVSVVNGDDMRHAAPRINLSESLGSVPGLQVQNRQNYAQDLQLSMRGFGARSTFGVRGIRMYVDGIPATMPDGQGQTSNIDLSSVESVEVLRGPFSALYGNASGGVININTQTGQQPPTIEASSYYGSYGTWRYGMKATGAMGDGTHAGDVDYTVSTTRFTTKGYRDHSGARKNLANAKLGVRIDDVSKLTLIFNSVDM-KANDPGGLSYQEWQNDPRQS-PRGDAFNTRKTIKQTQAGLRYDRQMSEQDDLSVMMYAGEREMTQYQSIPYQPQLRPTHSGGVIDMQRHYQGIDTRWTHRGELL-VPVTFTTGLNYENLSEDRRGYENFVMHNGVPDYGVKGDKRRNERNLMWNVDPYLQTRWQLTQKLSVDAGVRYSSVWFDSNDHYVTPQNGDDSGDASYHKWLPAGAVKYAVTDAWNLYAAAGRGFETPTINELSYRPDNQGGLNIGLQPSTNNTYEVGSKTRIG-NGL-LTAALFRTDTDNEIVVDSSAGGRTSYKNAGKTRRQGVEVSLDQQFAENWKLKMAWTYLDATYRTN-V-CS-E-----GDCN-GNRMPGIARNMGYASFGWQPEDGWYAGTDVRYMSDIMADDENTA-KAPSYTVVGLNTGYKFNYGNWGMDVFGRIDNLFDKEYAGSVIVNESNGRYYEPAPGRNYGVGLSVSYRFE
>WP_101744561.1
-----------MKIISARKASLPLLLVPVIFAPLTAMSA---E-E-QTMIVSATPQTVSELDTPAAVSVVNGDDMRHAAPRINLSESLGSVPGLQIQNRQNYAQDLQLSMRGFGARSTFGVRGIRMYVDGIPATMPDGQGQTSNIDLSSVESVEVLRGPFSALYGNASGGVININTQTGQQPPTIEASSYYGSYGTWRYGMKATGTMGDGTHAGDVDYTVSTTRFTTKGYRDHSGARKNLANAKLGVRIDDVSKLTLIFNSVDM-KANDPGGLSYQEWQNNPRQS-PRGDQYNTRKTIKQTQAGLRYDRQLSTQDDLSVMMYAGEREMTQYQSIPYQPQLKASHSGGVIDMQRHYQGVDTRWTHRGELL-VPVTFTTGLNYENLSEDRRGYENFVMNNGVPDYGVKGDKRRNERNLMWNVDPYLQTSWQLTQKLSVDAGVRYSSVWFDSNDHYVTPGNGDDSGDASYHKWLPAGSVKYAVTDAWNLYAAAGRGFETPTINELSYRADNQGGLNIGLQPSTNNTYEVGSKTRIG-NGL-LTAALFRTDTDDEIVVDASSGGRTSFKNAGKTRRQGVEVSLDQQFAENWKLKMAWTYLDATYRTN-V-CS-D-----ADCN-GNRMPGIARNMGYASFGWQPDEGWYAGSDVRYMSDIMADDENTA-KAPSYTVVGLNTGYKFNYGSWGMDVFGRVDNLFDKEYAGSVIVNESNGRYYEPAPGRNYGVGLSVSYRFE
>WP_102061124.1
----------MNNLTRLTL-LLPSL-LALCDT---AQADDTAL-ILDPSVVTGSRSASPTFDLPYSVDGISHEQISDGQLGINASEALSRVPGLVVQNRQNYAQDLQISSRGFGARSAFGVRGLKLIADGIPASTPDGQGQAATFNLDTAERIEVLRGPAATLYGSNAGGVIQMFSRDGEGSPRIGAETLVGSDGLNKNHLTAEGA-ANGA--G---FVLDASRMDTNGYRDHSSARRDQTFAKLNFRPDDDSKLALIYSSLEQNGTQDPLGQTWAAYKADPRSVSANALTYNTRKSIDHQQLGMNYARYFG-DATLQVNGYTGRRSVIQYLSIPKGTPANE-RGGGVVQFDRKFYGGSVRWMQPVERAPGELMIITGLDFDQSEDSRHGYQNY---SGN-TLGVKGQLRRDEIDTARSLDPYIQANWAL-DRWTLQAGVRHSTMALDVDDQFLS--NGDSSGNKTYQKNTPSMSVMYAFTPQLHGYVSAGKGFETPTQAELAYAPGSVEGFNFGLKPSESTQYEVGLKAQLNN-TR-INAAVFQITTEDELVVNQSLGGRTSYQNAGRTLRRGFELGVESQLSEQWSANLAYTRLQATYDSD-FVSGGS-----TAVDKGNYLPGVPQTTLFAELNWKPRDWVSTAIEGLYRSKVYVEDTNSQHAAPAYSVFNWRARFEQKVEHWTFHQTLRLDNLLDRQYVGSVIVGDGNNRYYEAAPGRSWYAGAGAEYSF-
>WP_102103789.1
-----------MKIISARQATLTLLWMPTIFAPAAALAA---Q-E-QTMIVSATPQTVSELDTPAAVSVVNGDDMRQAAPRINLSESLGSVPGLQIQNRQNYAQDLQLSMRGFGARSTFGVRGIRMYVDGIPATMPDGQGQTSNIDLSSIDSVEVLRGPFSALYGNASGGVINIASQTGQQPPTIEASSYYGSYGTWRYGLKATGAMGDGTHAGDVDYTVSTTRFTTKGYRDHSGARKNLANAKLGVRIDDASKLTLIFNSVDM-KANDPGGLDYQEWRDNPRQS-PRADQYNTRKTIKQTQAGLRYERQLTEQDDLSVMMYAGEREMTQYQSIPYQPQLKETHSGGVIDMQRHYQGVDTRWTHRGELL-VPVTFTTGLNYENMSEDRRGYENFVMNNGVPEYGVKGDKRRNERNLMWNVDPYLQTSWQLTQKLSLDAGVRYSSVWFDSNDHYVQGANGDDSGDASYHKWLPASSLKYAITDGWNVYAAAGRGFETPTINELSYRSGNQSGLNFGLKPSTNNTYEVGSKTRVG-NGL-LTAALFRTDTDDEIVVDASSGGRTSYKNAGKTRRQGVELSLDQQFAENWKLKMAWTYLDATYRTN-V-CS-D-----ADCN-GNRMPGIARNMGYASFGWQPEEGWYAGSDVRYMSDIMADDENTA-KAPSYTVVGLNTGYKFNYGNWGMDVFGRVDNLFDKEYVGSVIVNESNGRYYEPAPGRNYGVGMSVSYRFE
>WP_102591532.1
----------MKTLARFTL-LLPGL-LALSDT---ARADDAPL-VLDPSVVTGSRSASPTFDLPYSVDGISREQISDGQLGINASEALSRVPGLVVQNRQNYAQDLQISSRGFGARSAFGVRGIKLIADGIPASTPDGQGQAATFNLDTAERIEVLRGPAATLYGSNAGGVIQMFSRDGEGPPRIGVETLVGSDGLNKNHLNAEGA-TNGA--G---FVLDASRMDTNGYRDHSSARRDQTFAKLNVQPDDDSKLALIYSSLEQNGTQDPLGQTWAAYKADPRSVSANALTYNTRKSIDHQQLGMNYERYFG-DATLQVNGYTGRRSVIQYLSIPKGTPANE-RGGGVVQFDRKFYGGSVRWIQPIESAPGELMIISGLDFDQSEDSRHGYQNY---SGN-TLGVKGQLRRDEIDTARSLDPYIQANWAL-DRWTLQAGVRHSTMQLDVDDQFLS--NGDSSGNKTYQKNTPSMSVMYAFTPELHGYVSAGKGFETPTQAELAYAPGNVEGFNFGLKPSESTQYEVGLKAQVKN-TR-INAAVFQITTEDELVVAQSKDGRTSYQNAGRTLRRGFELGIESQLSEHWSANLAYTRLQATYDSD-FVSG-N-----TAVDKGNYLPGVPQTTLFAELSWKPRDWVSTALEGMYRSQVYVEDTNSQHAAPAYSVFNWHARFEQKVEHWTFHQTLRLDNLLDRQYVGSVIVGDGNNRYYEAAPGRSWYAGAGAEYRF-
>WP_102751079.1
-----------MKIISARRASLPLLFVPVVFGPLNALAA---E-E-QTLIVSAKPQTVSELDTPAAVSVVQGEDMRHAAPRINLSESLGSVPGLQIQNRQNYAQDLQLSVRGFGARSTFGVRGIRMYVDGIPATMPDGQGQTSNIDLSSVESIDVLRGPFSALYGNASGGVININTQTGQQPATVEASSYYGSYGTWRYGLKATGAVGDGTQAGDVDYAVSTTRFTTQGYRDHSGARKNLANAKLGVRIDDVSKLTLIFNSVDM-KANDPGGLSYQEWQNNPRQS-PRGDQYNTRKTIKQTQAGLRYDRQLSEQDDLSVMMYAGEREMTQYQSIPATTQTAPAHAGGVIDMQRHYQGIDTRWTHRGELL-VPVTFTTGLNYENMSENRRGYENFVMDNGVPELGVKGNKRRDERNLMWNLDPYLQTQWQLTQKLSVEAGVRYSSVWFDSNDRYITPQNGDDSGDASYHKWLPAGAVKYAVTDAWNLYAAAGRGFETPTINELSYRSDGKGGLNINLQPSTNNTYEVGSKTRIG-NGI-LTAALFRTDTDDEIVVDESKDGRTTYKNAGKTRRQGVEIALDQQFAENWKLKMAWTYLDATYRTN-V-CN-N-----ADCS-GNRMPGIARNMGYASFGWEPEEGWYAGADARYMSDVMANDTNTA-KAPSYTVVGLNTGYKLNYGKWGMDIFGRVDNLFDKEYAGSEIVNAGYNRYYEPAPGRNYGVGLSVSYRFE
>WP_102752412.1
-----------MKIISAHRATLPLLLAPVIFSPLTAMGA---D-E-QTLIVSATPQTVSELDTPAAVSVVNGDDMRHAAPRINLSESLGSVPGLQIQNRQNYAQDLQLSMRGFGARSTFGVRGIRMYVDGIPATMPDGQGQTSNIDLSSVESVEVLRGPFSALYGNASGGVININTQTGQQPPTIEASSYYGSYGTWRNGMKATGAMGDGTHAGDVDYTVSTTRFTTKGYRDHSGARKNLANAKLGVRIDDASKLTLIFNSVDM-KANDPGGLNYQEWQDNPRQS-PRGDQYNTRKTIKQTQAGLRYDRQLSAQDDLSVMMYAGEREMTQYQSIPYQPQLRPSHSGGVIDMQRHYQGIDTRWTHRGELL-VPVTFTTGLNYENMSEDRRGYENFVMNNGVPEYGVKGDKRRNERNLMWNVDPYLQTRWQLTQKLSVDAGVRYSSVWFDSNDHYVTPGNGDDSGDASYHKWLPAGAVKYAVTDAWNLYAAAGRGFETPTINELSYRADNQGGLNIGLKPSTNNTYEVGSKTRIG-NGL-LTAALFRTDTDDEIVVDASSGGRTSYKNAGKTRRQGVEVSLDQQFAENWKLKMAWTYLDATYRTN-V-CG-D-----DNCN-GNRMPGIARNMGFASFGWQPEEGWYAGTDVRYMSDIMADDENTA-KAPSYTVVGLNTGYKFNYGNWGLDLFGRVDNLFDKTYAGSVIVNESNGRYYEPAPGRNYGVGLSVAYRFE
>WP_102890918.1
-----------MKIISARRATLPLLLVPVTFGPLSAVAA---E-E-QTMIVSATPQTVSELDTPAAVSVVNGDDMRHAAPRINLSESLGSVPGLQVQNRQNYAQDLQLSMRGFGARSTFGVRGIRMYVDGIPATMPDGQGQTSNIDLSSVESVEVLRGPFSALYGNASGGVININTQTGQQPPTIEASSYYGSYGTWRYGMKASGAMGDGTHAGDVDYTVSTTRFTTKGYRDHSGARKNLANAKLGVRIDDVSKLTLIFNSVDM-KANDPGGLSYQEWQNDPRQS-PRGDAFNTRKTIKQTQAGLRYDRQMSEQDDLSVMMYAGEREMTQYQSIPYQSQLRPTHSGGVIDMQRHYQGIDTRWTHRGELL-VPVTFTTGLNYENLSEDRRGYENFVMHNGVPDYGVKGDKRRNERNLMWNVDPYLQTRWQLTQKLSVDAGVRYSSVWFDSNDHYVTPQNGDDSGDASYHKWLPAGAVKYAVTDAWNLYAAAGRGFETPTINELSYRPDNQGGLNIGLQPSTNNTYEVGSKTRIG-NGL-LTAALFRTDTDNEIVVDSSAGGRTSYKNAGKTRRQGVEVSLDQQFAENWKLKMAWTYLDATYRTN-V-CS-E-----GDCN-GNRMPGIARNMGYAAFGWQPEDGWYAGTDVRYMSDIMADDENTA-KAPSYTVVGLNTGYKFNYGNWGMDVFGRIDNLFDKEYAGSVIVNESNGRYYEPAPGRNYGVGLSVSYRFE
>WP_103017921.1
--------MVFVTRRPPLFLLLAILWTGVGPDLAVGQSPDSTIVELPEVTVEAIRGAETEASAPFAVTVRSRSPAEVSTASTSLDDVLRPLPGVWVNDRHHFALGERISVRGVGYRSNFGVRGVQVLYDGIPLTLPDGQAFLDVVEPAVVRQVELVRSPASVFWGNGSGGVLFLSSSGTAPPPN-RIRVQGGSYGQWQGLVEGGGTVG-PW-----TVHGYASGQRQEGYRAHSQGYRVRAGGTARRALGPDTRLRIVAAADQQ-DTENPSSLTREQFNDDPSQARAAFVDVNAGKQSSQVQLGASIDHDLG-GATLSGTAYGLRRALD---N-P----L-N-F-A-FVRYTRWSGGT--RFTLRRT-E-GRLQGGLGVDAGIQSDDRIEFTSTT-PDGN-P-G--PEVGLDQLETVLNGSAFGYARLNATDRLALTGGLRLDQMRFEADDGLTK--DGDQSGTRTFSSVSPSFGLSF-DAGPAQVFAQYSTAFETPTASELSNRPGGGGGFNQQVEPQFTRGFEIGARGAFPEARLQFDVALYRLEVDDLISAYEDADGRDVYDNLAANTHDGIEASLTWQATDALEVATRYTGSRFVIDES---ND-------DSLV-GNRVPGIPSRRLYLHTEFS-HDGWWGRISGQGVPSYYTNNANTA-EAPRYVLVNLNLGHRIDMTGLTLKPFVTVNNVLNERYAGSVVVNAFGGRYYEPAPERSFSAGLNVEW---
>WP_103133309.1
-----------MKIISVRQRLYPALLLPLTFSPV-LQAASAPN-E-QTMIVTATPQTVSELDTPAAVSVIEGEDMRLATPRVNLSETLTSVPGLQVQNRQNYAQDLQISIRGFGSRSAFGVRGIRLYVDGIPATMPDGQGQISNIDINSIQDVEVLRGPFSALYGNASGGVINVTTETGRQPPTLEASSYYGSYGSWRYGLKATGAMGDGTQPGDVDYTVSTTRFTTHGYRDHSGARKNLANAKLGVRLDDVSKLSLIFNSVDI-KADDPGGLTESEWKADPQQA-PRAEQYNTRKTIKQTQAGLRYERQLSVQDDISVMAYAGERETTQYQSIPLVAQLKPAQAGGVITLQRHYQGIDSRWTHRGELG-VPVTFTGGLNYENMSENRKGYNNFRLNNGTPEFGHKGDLRRDERNLMWNVDPYLQTQWRLTQKLSLDAGVRYSSVWFDSNDHYIAPGNGDDSGDASYHHWLPAGSLKYALTDAWNLYLAAGRGFETPTINELSYRADGQSGFNFDLKPSTNDTVEVGSKTRIG-NGL-LTAALFQTDTDDEIVVASSMGGRTTYKNAGKTRRQGAELALDQRFAGDWRVKASWTWLDATYRSN-V-CQ-G-----QNCD-GNRMPGIARNMGFASLGFIPDKGWYAGTDVRYMGDIMANDENTA-KAPSYTVVGLNTGYKFNYSQLTVDIFGRVDNLFDKEYIGSVIVNESNGRYYEPAPGRNYGVGINLAWQFE
>WP_103179690.1
-----------MKIFSARRATLPLLLVPAVLTPVAAMAA---D-E-QTMIVSASPQSLSELDTPAAVSVVNGEDIRHATPRINLSESLGSVPGLQIQNRQNYAQDLQLSTRGFGARSTFGVRGIRLYVDGIPATMPDGQGQTSNIDLNSIESVEVLRGPFSALYGNASGGVVNMTTETGREPNTVEASSYYGSYGSWRYGLKATGAMGDGTQPGDVDYTVSTTRFTTHGYRDHSGARKNLANAKLGVRIDDASKLSLIFNSVDM-KANDPGGLDYQEWRDNPRQS-PRGDQYNTRKTIKQTQAGLRYERQLSAQDDLSVMAYAGEREMTQYQSIPYQPQLRPTHAGGVIDMQRHYQGIDTRWTHRGELL-VPMTFTTGLNYENLSEDRRGYENFVMNNGVPDYGVKGAKRRDERNLMWNVDPYLQTNWQLTQKLSLDAGVRYSSVWFDSNDHYVQGANGDDSGEASYHKWLPAGALKYRVTDAWNLYAAAGRGFETPTINELSYRSDNKSGLNFGLKPSTNNTYEVGSKTRIG-NGL-FTAALFRTDTDDEIVVDASAGGRTSYKNAGKTRRQGVELSLDQQFAENWKLKMAWTYLDATYRTN-V-CG-D-----GDCN-GNRMPGIARNMGYASFGWQPVEGWYAGSDVRYMSDIEADDENTA-KAPSYTVVGLNTGYKLNMGNWGMDIFGRVDNLFDKEYVGSVIVNESNGRYYEPAPGRNYGVGLSVSYRFE
>WP_103269938.1
-----------MKIITARKASLPLLFVPVIFGPLSAMAA---D-E-QTLIVSATPQTVSELDTPAAVSVVSGEDMRHATPRINLSETLGSVPGLQIQNRQNYAQDLQLSVRGFGARSTFGVRGIRMYVDGIPATMPDGQGQTSNIDLNSIESVDVLRGPFSALYGNASGGVININTQTGQQPATIEASSYYGSYGTWRYGMKATGAVGDGTQAGDVDYAVSTTRFTTHGYRDHSGARKNLANAKLGVRIDDVSKLTLIFNSVDM-KANDPGGLSYQEWQNNPRQS-PRGDQYNTRKTIKQTQAGIRYDRQLSEQDDLSVMMYAGEREMTQYQSIPDTTQTEPAHSGGVIDMQRHYQGIDTRWTHRGELL-VPVTFTTGLNYENMSENRRGYENFVMNNGVPDFGVKGNKRRDERNLMWNLDPYLQTQWQLTQKLSVEAGVRYSSVWFDSNDHYITPQNGDDSGDASYHKWLPAGAVKYAVTDAWNLYAAAGRGFETPTINELSYRSDGKGGLNINLQPSTNNTYEIGSKTRIG-NGI-LTAALFRTDTDNEIVVDENKDGRTTYKNAGKTRRQGVEIALDQQFAENWKLKMAWTYLDATYRTN-V-CS-N-----ADCS-GNRMPGIARNMGYASFGWEPEEGWYAGADARYMSDVMANDTNTA-KAPSYTVVGLNTGYKLNYGKWGMDIFGRVDNLFDKEYVGSEIVNAGYNRYYEPAPGRNYGVGLSVSYRFE
>WP_103792308.1
-----------MKIISARKVSLPLLLVPVIFSPVAAMAA---E-E-QTMIVSASPQTLSELDTPAAVSVVNGDDIRQATPRINLSESLGSVPGLQIQNRQNYAQDLQLSTRGFGARSTFGVRGIRLYVDGIPATMPDGQGQTSNIDLNSIESVEVLRGPFSALYGNASGGVINMTTETGRQPTTVEASSYYGSYGSWRYGMKATGAMGDGTQPGDVDYTVSTTRFTTHGYRDHSGARKNLANAKLGVRIDDASKLSLIFNSVDM-KANDPGGLDYQEWRDNPRQS-PRGDQYNTRKTIKQTQAGLRYERQLSAQDDLSVMAYAGEREMTQYQSIPYQPQLRPTHAGGVIDMQRHYQGIDTRWTHRGELL-VPMTFTTGLNYENLSENRRGYENFVMNNGAPDYGVKGAKRRDERNLMWNVDPYLQTNWQLTQKLSLDAGIRYSSVWFDSNDHYVQGANGDDSGEASYHKWLPAGALKYRVTDAWNVYAAAGRGFETPTINELSYRSDNQSGLNFGLKPSTNNTYEVGSKTRIG-NGL-FTAALFRTDTDDEIVVDASSGGRTSYKNAGKTRRQGMELSLDQQFAENWKLKMAWTWLDATYRSN-V-CG-A-----ADCE-GNRMPGIARNMGYASFGWQPEEGWYAGSDVRYMSDIEADDENTA-KAPSYTVVGLNTGYKLNVGNWGMDVFGRVDNLFDKEYIGSVIVNESNGRYYEPAPGRNYGVGLAISYRFE
>WP_103800958.1
----------MYLHIRRLP-MKSTLSCLICISQG-IYAEEVTEVQ-RPIVVEATRTDRAILETPASTYYLHQEQ-QNS-LNVNLSETLKGVPGLQLNNRENYAQDLQISMRGFGARSTFGVRGVRLYVDGIPATMPDGQGQTSNIDLNSLDHIEVLSGPFSSLYGNSSGGTILTQSREGQGPDSVTLGYSGGSQNKGQTNLVLQG--G-SDNASEPSYIISSSYFDTDGFRDHSGAHKVLNNAKLTWDLEDGSKINWVNNYVKI-AADDPGGLTREQWRANPKQVAANVLLYNARKEIEQFQTGLTWNKPINDQHELYGMAYWGQREVTQYQSIPSTAQGAPNHAGGVIDFDRQFYGTDLRWTGREILP--NTKLIAGVAVDAMTEERKGYQNFV---GN-TLGVKGELRRNEDNTLWNADPYIQASYHFAPDWTLDAGLRYSNVHFKSEDHYTE--NGDNSGKTTYEKLLPSVALSWKIIPDAMVYASYAQGFETPTFTEMAYPANDTNE-TFGLKAAESETYELGLKSANR-FGD-MTLAAFQTQTKNDIVSAGSDEGRSTFRNADKTLRKGLELSWNKNLWRDLIAQASYSYIDATFDAD-I-PEILGKDKVVKIPNGNYIPGIAKNQAFLSLGWKPENGFNAGLDVRYSDRIYVNDTNTQ-YAPSYTMAGANVGYNWNMKDWSVKTFARVDNLFDKDYSGSVIVNESNGRFYEPAEGRNWSAGLSITKAF-
>WP_103822040.1
-----------MKIFSARRATLPLLLVPVVLAPVAAMAA---D-E-QTMIVSASPQSLSELDTPAAVSVVNGEDIRHATPRINLSESLGSVPGLQIQNRQNYAQDLQLSTRGFGARSTFGVRGIRLYVDGIPATMPDGQGQTSNIDLNSIESVEVLRGPFSALYGNASGGVVNMTTETGREPNTVEASSYYGSYGSWRYGLKATGAMGDGTQPGDVDYTVSTTRFTTHGYRDHSGARKNLANAKLGVRIDDASKLSLIFNSVDM-KANDPGGLDYQEWRDNPRQS-PRGDQYNTRKTIKQTQAGLRYERQLSAQDDLSVMAYAGEREMTQYQSIPYQPQLRPTHAGGVIDMQRHYQGIDTRWTHRGELL-VPMTFTTGLNYENLSEDRRGYENFVMNNGVPDYGQKGAKRRDERNLMWNVDPYLQTNWQLTQKLSLDAGVRYSSVWFDSNDHYVQGANGDDSGEASYHKWLPAGALKYRVTDAWNLYAAAGRGFETPTINELSYRSDNQSGLNFGLKPSTNNTYEVGSKTRIG-NGL-FTAALFRTDTDDEIVVDASAGGRTSYKNAGKTRRQGVELSLDQQFAENWKLKMAWTYLDATYRTN-V-CG-D-----SDCN-GNRMPGIARNMGYASFGWQPVEGWYAGSDVRYMSDIEADDENSA-KAPSYTVVGLNTGYKLNMGNWGMDIFGRVDNLFDKEYVGSVIVNESNGRYYEPAPGRNYGVGLSVSYRFE
>WP_103945970.1
-----------MKIISARQATLSLLWMPTIFASASVLAA---Q-E-QTMIVSATPQTVSELDTPAAVSVVNGDDMRQAAPRINLSESLGSVPGLQIQNRQNYAQDLQLSMRGFGARSTFGVRGIRMYVDGIPATMPDGQGQTSNIDLSSIDSVEVLRGPFSALYGNASGGVINIASQTGQQPPTIEASSYYGSYGTWRYGMKATGAMGDGTHAGDVDYTVSTTRFTTQGYRDHSGARKNLANAKLGVRIDDVSKLTLIFNSVDM-KANDPGGLDYQEWRDNPRQS-PRADQYNTRKTIKQTQAGLRYERQLTEQDDFSVMMYAGEREMTQYQSIPYQPQLKETHSGGVIDMQRHYQGVDTRWTHRGELL-VPVTFTTGLNYENMSEDRRGYENFVMNNGVPEYGVKGDKRRDERNLMWNVDPYLQTSWQLTQKLSLDAGVRYSSVWFDSNDHYVQGTNGDDSGDASYHKWLPASALKYAITDAWNVYAAAGRGFETPTINELSYRSGNQSGLNFGLKPSTNNTYEVGSKTRIG-NGL-LTAALFRTDTDDEIVVDASSGGRTSYKNAGKTRRQGVELSLDQQFAENWKLKMAWTYLDATYRTN-V-CS-D-----DDCN-GNRMPGIARNMGYASFGWQPEEGWYAGSDVRYMSDIMADDENTA-KAPSYTVVGLNTGYKFNYGNWGMDVFGRVDNLFDKEYVGSVIVNESNGRYYEPAPGRNYGVGMSVSYRFE
>WP_104125375.1
-----------MKIISVRQRLYPALLLPLTFSPV-LQAASAPN-E-QTMIVTATPQTVSELDTPAAVSVIEGEDMRLATPRVNLSETLTSVPGLQVQNRQNYAQDLQISIRGFGSRSAFGVRGIRLYVDGIPATMPDGQGQISNIDINSIQDVEVLRGPFSALYGNASGGVINVTTETGRQPPTLEASSYYGSYGSWRYGLKATGAMGDGTQPGDVDYTVSTTRFTTHGYRDHSGARKNLANAKLGVRLDDVSKLSLIFNSVDI-KADDPGGLTESEWKADPQQA-PRAEQYNTRKTIKQTQAGLRYERQLSAQDDISVMAYAGERETTQYQSIPLVAQLKPAQAGGVITLQRHYQGIDSRWTHRGELG-VPVTFTGGVNYENMSENRKGYNNFRLNNGTPEFGHKGDLRRDERNLMWNVDPYLQTQWQLTQKLSLDAGVRYSSVWFDSNDHYIAPGNGDDSGDASYHHWLPAGSLKYALTDAWNLYLAAGRGFETPTINELSYRADGQSGFNFDLKPSTNDTVEVGSKTRIG-NGL-LTAALFQTDTDDEIVVASSMGGRTTYKNAGKTRRQGAELALDQRFAGDWRVKASWTRLDATYRSN-V-CR-G-----QNCD-GNRMPGIARNMGFASLGFIPDEGWYAGTDVRYMGDIMANDENTA-KAPSYTVVGLNTGYKFNYSQLTVDIFGRVDNLFDKEYIGSVIVNESNGRYYEPAPGRNYGVGINLAWRFE
>WP_104301735.1
-----------MRLLSLAVLALPAW--GQGGAP---STPSAPA-L-EAVVITGSRDATPRQALPAAIDTVPAEAIVQDQLRVNISDALVRVPGLVANNRQNYAQDLQVSIRGFGARASFGVRGVRLLQDGIPLTTPDGQGQTGLFDLDGAQRIEVLRGPLAVLYGNSSGGVVQLFSDLDPGDPHFGGGLWLGEDGSWRSHLQARSDLAEGR--G--VVAANVARFETQGYREHSDTRRDGLNLRARAVLGERSTLTLLVNHQNQPQTQDPLGLTEAQLRDNRRQAGTNAVAFDTRKTVRHSQAGAAVSTDLDDGQTLRLSVYGGTRTVRQYLAFP-GSGVT-A-SGGVVDLDRTFGGAGLEWQARA--G--DL-WIAGLDHDRSQERRQGF----V-N-D-N-GTAGDLRRDEDNTARNTDARLQARWTLQPGWTLVGGLRHSRVAFDIDDAYITADNPDDSGARRFRSTSGMLGLNVEWRPGWAGHVSVGRGFETPTLAEVAYRPDAQPGANLALDAARHTTWEAGLKAALA-AGHSASLTVFDTLVRDEIVIFNNVGGRSTFTNAGRTSRRGIEAAWQARWSPQWDSSVAITWLRARF-ED-F-TT-G----TSDYS-GQRLPGVPERTAFAALTWRPAPAWRMTAQWRGVSRVWANDANTA-SAPGYGVVNLSLGHEKRLGPWRLDAFARVDNVGDTHHVGSVIVNANNAQFYEPAPGRRASIGLSLRRDWP
>WP_104469330.1
-----------MKIITARKASLPLLFVPVIFGPLSAMAA---D-E-QTLIVSATPQTVSELDTPATVSVVSGEDMRHATPRINLSESLGSVPGLQIQNRQNYAQDLQLSVRGFGARSTFGVRGIRMYVDGIPATMPDGQGQTSNIDLNSIESVDVLRGPFSALYGNASGGVININTQTGQQPATIEASSYYGSYGTWRYGMKATGAVGDGTQAGDVDYAVSTTRFTTHGYRDHSGARKNLANAKLGVRIDDVSKLTLIFNSVDM-KANDPGGLSYQEWQNNPRQS-PRGDQYNTRKTIKQTQAGIRYDRQLSEQDDLSVMMYAGEREMIQYQSIPDTAQTEPAHSGGVIDMQRHYQGIDTRWTHRGELL-VPVTFTTGLNYENMSENRRGYENFVMNNGVPDFGVKGNKRRDERNLMWNLDPYLQTQWQLTQKLSVEAGVRYSSVWFDSNDHYITPQNGDDSGDTSYHKWLPAGAVKYAVTDAWNLYAAAGRGFETPTINELSYRSDGKGGLNINLQPSTNNTYEIGSKTRIG-NGI-LTAALFRTDTDNEIVVDENKDGRTTYKNAGKTRRQGVEIALDQQFAENWKLKMAWTYLDATYRTN-V-CS-N-----ADCS-GNRMPGIARNMGYASFGWEPEEGWYAGADARYMSDVMANDTNTA-KAPSYTVVGLNTGYKLNYGKWGMDIFGRVDNLLDKEYVGSEIVNAGYNRYYEPAPGRNYGVGLSVSYRFE
>WP_104557377.1
-----------MKIISAHKASLPLLLVPVIFAPLTAMSA---E-E-QTMIVSATPQTVSELDTPAAVSVVNGDDMRHAAPRINLSESLGSVPGLQIQNRQNYAQDLQLSMRGFGARSTFGVRGIRMYVDGIPATMPDGQGQTSNIDLSSVESVEVLRGPFSALYGNASGGVININTQTGQQPPTIEASSYYGSYGTWRYGMKATGAMGDGTHAGDVDYTVSTTRFTTKGYRDHSGARKNLANAKLGVRIDDVSKLTLVFNSVDM-KANDPGGLNYQEWRDNPRQS-PRGDQYNTRKTIKQTQAGLRYDRQLSTQDDLSVMMYAGEREMTQYQSIPYQPQLKPSHSGGVIDMQRHYQGIDTRWTHRGELL-VPVTFTTGLNYENMSEDRRGYENFVMDNGVPDYGVKGDKRRNERNLMWNVDPYLQTSWQLTQKLSVDAGVRYSSVWFDSNDHYVTPGNGDDSGDASYHKWLPAGSVKYAVTDAWNLYAAAGRGFETPTINELSYRSDNQGGLNIGLKPSTNNTYEVGSKTRIG-NGL-LTAALFRTDTDDEIVVDASSGGRTSYKNAGKTRRQGVEVSLDQQFAENWKLKMAWTYLDATYRTN-V-CG-D-----TNCN-GNRMPGIARNMGYASFGWQPEEGWYAGSDVRYMSDIMADDENTA-KAPSYTVVGLNTGYKFNYGNWGMDVFGRVDNLFDKEYVGSVIVNESNGRYYEPAPGRSYGVGLSVSYRFE
>WP_104948440.1
-----------MKIISARKASLPLLLVPVIFAPLTAMSA---E-E-QTMIVSATPQTVSELDTPAAVSVVNGDDMRQAAPRINLSESLGSVPGLQIQNRQNYAQDLQLSMRGFGARSTFGVRGIRMYVDGIPATMPDGQGQTSNIDLSSVESVEVLRGPFSALYGNASGGVININTQTGQQPPTIEASSYYGSYGTWRYGMKATGAMGDGTHAGDVDYTVSTTRFTTQGYRDHSGARKNLANAKLGVRIDDASKLTLIFNSVDM-KANDPGGLNDQEWRDNPRQS-PRGDQYNTRKTIKQTQAGLRYDRQLSAQDDLSVMMYAGEREMTQYQSIPYQPQLKATHSGGVIDMQRHYQGVDTRWTHRGELL-VPVTFTTGLNYENMSEDRRGYENFVMSNGVPDYGVKGDKRRDERNLMWNVDPYLQTSWQLTQKLSVDAGVRYSSVWFDSNDHYVTPGNGDDSGDASYHKWLPAGSVKYAVTDAWNLYAAAGRGFETPTINELSYRADNQGGLNIGLKPSTNNTYEVGSKTRIG-NGL-LTAALFRTDTDDEIVVDSSSGGRTTYKNAGKTRRQGVEVSLDQQFAENWKLKMAWTYLDATYRTN-V-CS-D-----ADCN-GNRMPGIARNMGFASFGWQPEEGWYAGTDVRYMSDIMADDENTA-KAPSYTVVGLNTGYKFNYGNWGMDVFGRVDNLFDKEYAGSVIVNESNGRYYEPAPGRNYGVGLSVSYRFE
>WP_104995343.1
----------MKTLARITL-LLPGL-FAICDT---ATADD-TL-ILDPSVVTGSRSASPTFDLPYSVDSISREQISDGQLGINASEALSRVPGLVVQNRQNYAQDLQISSRGFGARSAFGVRGIKLIADGIPASTPDGQGQAATFNLDTAERIEVLRGPAATLYGSNAGGVVQMFSRDGEGPPRIGAETLVGSDGLNKNHLSAEGA-ANGA--G---FVLDASRMDTDGYRDHSSARRDQTFAKLNVQPDDDSKLALIYSSLEQNNTQDPLGQTWQAYKADPRSVSTSALTYNTRKSIDHQQLGLNYERYFG-DATLQVNAYTGRRSVIQYLSIPGGT--DK--RGGVVDFERKFYGGSLRWLQPITSAPGDLTLITGLDYDRSQDDRQGYSNT---LDG-VHGVKGALGRDEIDTATSLDPFVQANWLL-GDWTLQAGLRHSTMKMDVDDHFQS--DGNDSGNKTYQKNTPSVSVMYAFTPDLHGYVSAGKGFETPTQAESAYS-GTSNGFNFALKPSVSTQYEMGLKARLGQDTR-LNAAVFQITTEDELVVQQSSGGRTTYQNAGRTLRRGFELGIESQLTEQWSTQLAYTRLQATYDSD-FVGG-G-----KPVDKGNYLPGVPQTTLFAELNWKPRDWVSSAIEGMYRSKVYVEDTNQQHAAPGYSVFNWRARFEQKVEHWTFHQTLRLDNLLDRQYVGSVIVGDGNGRYYEAAPGRSWYAGAGAEYQF-
>WP_106469991.1
----------MKSSASLSA-FPYKKLLLSC--IL-QASWAAQEVV-QPITLEATRTDTSWLETPASVYRIEQPQNQNN-LDVNLSETLKGVPGLQINNRENYAQDLQISMRGFGARSTFGVRGIRLYVDGIPATMPDGQGQTSNIDLGSLDHIEVLSGPFSSLYGNSSGGTILTTTRKGKGRDSVELGYAEGSHHKNKTSLVLQG--G-ANKAGEPSYIISSSYFDTDGFREHSAARKVLNNAKLSWNLEDGSQVNWVTNYVKI-NADDPQGLNREQWQKNPRQVNDVKNTYDVRKDIEQTQTGVTWTKPINDQHELYVMTYAGQRHVVQYQSIPKSTQLNARHAGGVIDFDRIYYGTDLRWTGKELLP--NTTLSIGMALDAMDEDRKGYENFVLNNNTPQYGVKGNLRRDEKNTLWNIGPYIQASWQFLPDWRVDSGLRYSNVHYESKDKYIKG-NEDDSGQTDYQKLLPSIALSWNIRPDSTLYISYAKGFETPTFTEMAYPTLGTSGINFDLKPASSDSYELGFKTQNN-WGD-FSTAIFHTQTRNDIVSAESNNGRNTFQNAKRTQREGIELYWNKNLWRELYAQASYSYLNAKFDAD-I-PGSDS---RETVYKGNIIPGIAKNQAYIALNWQPETGFQAGLDVRYNDKIYVDDINSD-TAPSYTVMAANIGYVWKNADWKINTFARVDNLLDKDYVGSVIVNDGNKRFFEPADGRNWSAGLKMIRSF-
>WP_106504158.1
-----------MKIISARKATLPLLLVPVISAPLTAMSA---D-E-QTMIVSATPQTVSELDTPAAVSVVNGEDMRHAAPRINLSESLGSVPGLQIQNRQNYAQDLQLSMRGFGARSTFGVRGIRMYVDGIPATMPDGQGQTSNIDLSSVDSVEVLRGPFSALYGNASGGVINMTTQTGQQPSTIEASSYYGSYGTWRYGMKATGAMGDGTHAGDVDYTVSTTRFTTKGYRDHSGARKNLANAKLGVRIDDVSKLTLIFNSVDM-KANDPGGLSAQEWHDNPRQS-PRGDQYNTRKTIKQTQAGLRYDRQLSTQDDLSVMMYAGEREMTQYQSIPYQPQLRPSHSGGVIDMQRHYQGIDTRWTHRGELL-VPVTFTTGLNYENMSEDRRGYENFVMNNGVPEYGVKGDKRRNERNLMWNVDPYLQTSWQLTQKLSVDAGVRYSSVWFDSNDHYVTPGNGDDSGDASYHKWLPAGSVKYAVTDAWNLYAAAGRGFETPTINELSYRADNQGGLNIGLKPSTNNTYEVGSKTRIG-NGL-LTAALFRTDTDDEIVVDASAGGRTSYKNAGKTRRQGVEVSLDQQFAENWKLKMAWTYLDATYRTN-V-CS-T-----GDCN-GNRMPGIARNMGYASFGWQPEEGWYAGSDVRYMSDIMADDENTA-KAPSYTVVGLNTGYKFNYGNWGMDVFGRVDNLFDKEYVGSVIVNESNGRYYEPAPGRNYGVGLSVSYRFE
>WP_106577581.1
----------MKTLARLTL-LLPSL-FTLCDT---ARAEDAAL-VLDPSVVTGSRSASPTFDLPYSVDSISREQISEGQLGINASEALSRVPGLVVQNRQNYAQDLQISSRGFGARSAFGVRGIKLIADGIPASTPDGQGQAATFNLDTAERIEVLRGPAATLYGSNAGGVIQMFSRDGEGPPRIGAETLVGSDGLNKNHLTAEGA-ANGA--G---FVLDASRMDTDGYRDHSSARRDQTFAKLNVQPDDDSKLALIYSSLEQNGTQDPLGQTWAAYKADPRSVAPAALQYNTRKSIDHQQLGLNYERYIG-DATLQVNAYTGRRNVIQYLSIPGGT--DK--RGGVVNFDRTFYGGSVHWLQPITSVPGDLTLITGLDYDRSQDDRQGYSNT---LNG-VHGVKGALGRDEIDTATSLDPFVQANWLL-GDWTLQAGLRHSTMKMDVDDHFLS--DGNDSGNKIYQKNTPSVSVMYAFTPDLHGYVSAGKGFETPTQAESAYS-SSSNGFNFALKPSVSKQYEMGLKARIGQDTR-VNAAVFQITNDDELVVQQSSGGRTTYQNAGRTLRRGFELGLESQLTEQWSTHLAYTRLQATYDSD-FVSGAS-----TAVDKGNYLPGVPQTTLFAELNWKPRDWVSTALEGMYRSKVYVEDTNQQRAAPAYSVFNWRARFEQKVEHWTFHQTLRLDNLLDRQYVGSVIVGDGNFRYYEAAPGRSWYAGAGAEYQF-
>WP_106667840.1
-----------MKIISVRQRLYPALLLPLIFSPV-LQAASAPN-E-QTMIVTATPQTVSELDTPAAVSVIEGEDMRLATPRVNLSESLTSVPGLQVQNRQNYAQDLQISIRGFGSRSAFGVRGIRLYVDGIPATMPDGQGQISNIDINSIQDVEVLRGPFSALYGNASGGVINVTTETGRQPPTLEASSYYGSYGSWRYGLKATGAMGDGTQPGDVYYTVSTTRFTTHGYRDHSGARKNLANAKLGVRLDDVSKLSLIFNSVDI-KADDPGGLTESEWKADPQQA-PRAEQYNTRKTIKQTQAGLRYERQLSAQDDISVMAYAGERETTQYQSIPLVAQLKPAQAGGVITLQRHYQGIDSRWTHRGELG-VPVTFTGGVNYENMSENRKGYNNFRLNNGTPEFGHKGDLRRDERNLMWNVDPYLQTQWQLTQKLSLDAGVRYSSVWFDSNDHYIAPGNGDDSGDASYHHWLPAGSLKYALTDAWNLYLAAGRGFETPTINELSYRADGQSGFNFDLKPSTNDTVEVGSKTRIG-NGL-LTAALFQTDTDDEIVVASSMGGRTTYKNAGKTRRQGAELALDQRFAGDWRVKASWTWLDATYRSN-V-CQ-G-----QNCD-GNRMPGIARNMGFASLGFIPDEGWYAGTDVRYMGDIMANDENTA-KAPSYTVVGLNTGYKFNYSQLTVDIFGRVDNLFDKEYIGSVIVNESNGQYYEPAPGRNYGVGINLAWQFE
>WP_106668691.1
-----------MKIISVRQRLYPALLLPLIFSPV-LQAASAPN-E-QTMIVTATPQTVSELDTPAAVSVIEGEDMRLATPRVNLSESLTSVPGLQVQNRQNYAQDLQISIRGFGSRSAFGVRSIRLYVDGIPATMPDGQGQISNIDINSIQDVEVLRGPFSALYGNASGGVINVTTETGRQPPTLEASSYYGSYGSWRYGLKATGAMGDGTQPGDVYYTVSTTRFTTHGYRDHSGARKNLANAKLGVRLDDVSKLSLIFNSVDI-KADDPGGLTESEWKADPQQA-PRAEQYNTRKTIKQTQAGLRYERQLSAQDDISVMAYAGERETTQYQSIPLVAQLKPAQAGGVITLQRHYQGIDSRWTHRGELG-VPVTFTGGVNYENMSENRKGYNNFRLNNGTPEFGHKGDLRRDERNLMWNVDPYLQTQWQLTQKLSLDAGVRYSSVWFDSNDHYIAPGNGDDSGDASYHHWLPAGSLKYALTDAWNLYLAAGRGFETPTINELSYRADGQSGFNFDLKPSTNDTVEVGSKTRIG-NGL-LTAALFQTDTDDEIVVASSMGGRTTYKNAGKTRRQGAELALDQRFAGDWRVKASWTWLDATYRSN-V-CQ-G-----QNCD-GNRMPGIARNMGFASLGFIPDEGWYAGTDVRYMGDIMANDENTA-KAPSYTVVGLNTGYKFNYSQLTVDIFGRVDNLFDKEYIGSVIVNESNGRYYEPAPGRNYGVGINLAWQFE
>WP_106701931.1
----------MPAIAPRAPPLTVALGGLMAMAQV-AVAQADVP-TLPDVTVGSTLAPSTLDQTAASITVVDGERARDRQWQVNLSEALPGVPGLLLQNRQNYAQDLQLSIRGHGARSTFGVRGVQVFVDGIPSTMPDGQGQISNIDLSSAERIEVLRGPYSALYGNSAGGVLNVYTERGEGAPRVQSTFAVGSDGQKRLGLKAQGE-SQGI--G---YVISASRYLTDGWRRQSAADKNLLNARIDTRVGADGQLTLVASHVSV-NAQDPGGVTPADWTANARAVAQNPIDYNARKNTRQTQAGLTYERRIDSANTLRMMVYAGEREIVQYQSTPAASQQAATSAGGVIDLKRTYGGMDLRWAHDTEVAARPFSLVAGLAANVVEEDRRGYNNF-S--NG-VLGVEGALRRKERNTLTNIDPYAQVSWRFAPDWTALAGLRWSNVQLQSRDKYIANGNGDDSGNTGFHRVLPVLSLQHRVSDSANVYASVGSGFETPTFNEISYRPGSLPGLNFGLRPATSVSAEVGWKQRYGFDAVEWTAAVFQTRTRNEIVVADNTGGRSSFQNAGRTRRQGLELSNTTWIDRQLQLNAAFTWLDATLSQG-F-CDKG-----ATCPAGKRIAGTARTQAFLSLDWKPTSHWRAGIDWRHVGAVAANDVNSV-RAPAYGVFGVSGAYTARFGGWKVDAFARVDNLANKKYVGSVIVNEGNGRFYESAPGRQWMLGVTAAYQF-
>WP_106732391.1
-----------MYRLSPFF-WLPPL-F-WSLT---AQAENATY-QADPLVVTGSRYQASGWQLPFSVNRIDAEQATLGKPGVNLFEALGSVPGLVVQNRQNYAQDLQISSRGFGARSAFGIRGIKLLADGVPLSSPDGQGQAATFDLDTLERIEVLRGPFASVYGSNSGGVIQLFSRDGEGPPKLSLDTSQAAYGTSRTRVAAEGG-NDKA--G---FIINRSHFETDGYRDHSGAILDKTFAKLTLYPDDVSKLSLSFSELDQNDTQDPQGLTWAQVQSDRRSAAPSALAFDTRKTVDHRQFALNYERSFA-AGTWQSTLYSGTRQVIQYQSIPVGAQTPARQGGGVIDFERRFHGIGNRWIQSFDLGSSLLTVTTGLDYDYSRDDRQGFENF---VGS-TLGVKGNLRRDERNEVTSLSPYVQAAWQL-GKLELQAGLRHSQVEFDVDDRFLS--NGDDSGSVTYRELTPTLGASYALLPGLNVYASWGKGVETPTLNELSYSGPDN-SFGFDLQPATSEQVEVGLKARLAEATS-LQLALFQIDTDDELVVESASGGRSRFQNAAQTRRRGVELALESRLSDTLRANLAYTQIDATYSKN-FTSN-G-----RLIESGNRLPGIPARTLFGELAWQPLDWFSTAIEGLYRSQLYVEDSNTAKTAPSYALFNWQARFEQKLGAMTFNQVLRIDNLLDREYIGSVIVGDSNGRHYEPGPERAWYVGAGVQYQFD
>WP_106777758.1
-----------MKIISVRQRLYPALLLPLIFSPV-LQAASAPN-E-QTMIVTATPQTVSELDTPAAVSVIEGEDMRLATPRVNLSESLTSVPGLQVQNRQNYAQDLQISIRGFGSRSAFGVRGIRLYVDGIPATMPDGQGQISNIDINSIQDVEVLRGPFSALYGNASGGVINVTTETGRQPPTLEASSYYGSYGSWRYGLKATGAMGDGTQPGDVYYTVSTTRFTTHGYRDHSGARKNLANAKLGVRLDDVSKLSLIFNSVDI-KADDPGGLTESEWKADPQQA-SRAEQYNTRKTIKQTQAGLRYERQLSAQDDISVMAYAGERETTQYQSIPLVAQLKPAQAGGVITLQRHYQGIDSRWTHRGELG-VPVTFTGGVNYENMSENRKGYNNFRLNNGTPEFGHKGDLRRDERNLMWNVDPYLQTQWQLTQKLSLDAGVRYSSVWFDSNDHYIAPGNGDDSGDASYHHWLPAGSLKYALTDAWNLYLAAGRGFETPTINELSYRADGQSGFNFDLKPSTNDTVEVGSKTRIG-NGL-LTAALFQTDTDDEIVVASSMGGRTTYKNAGKTRRQGAELALDQRFAGDWRVKASWTWLDATYRSN-V-CQ-G-----QNCD-GNRMPGIARNMGFASLGFIPDEGWYAGTDVRYMGDIMANDENTA-KAPSYTVVGLNTGYKFNYSQLTVDIFGRVDNLFDKEYIGSVIVNESNGRYYEPAPGRNYGVGINLAWQFE
>WP_106805344.1
----------MTPLTRFTL-LLPGL-LALCDT---ARADDTAL-ILDPSVVTGSRSASPTFDLPYSVDGISREQISDGQLGINASEALSRVPGLVVQNRQNYAQDLQISSRGFGARSAFGVRGIKLIADGIPASTPDGQGQAATFNLDTAERIEVLRGPAATLYGSNAGGVIQMFSRDGEGPPRIGAETLVGSDGLNKNHLSAEGA-ANGA--G---FVLDASRMDTNGYRDHSSARRDQTFAKLNFQPDDDSKLALIYSSLEQNGTQDPLGQKWQAYKADPRSVDPAALQYNTRKSIDHQQLGMNYERYIG-DATLQVNAYTGRRSVIQYLSIPKGTPPNE-RGGGVVQFDRKFYGGSVRWMQPIDSAPGELMIITGLDFDQSEDSRHGYQNY---SGT-TLGVKGQLRRDEIDTARSLDPYLQANWAL-DRWTLQAGIRHSTMQLDVDDQFLS--NGDASGSKTYQKNTPSMSVMYAFTPELHGYVSAGKGFETPTQAELAYAPGNVEGFNFGLKPSESTQYEVGLKAQLND-TR-INAAVFQITTEDELVVDQSLGGRTSYQNAGRTLRRGFELGIESQLAEHWSTSLAYTRLQATYDSD-FIGG-G-----KPVDKGNYLPGVPQTTLFAELNWKPRDWVSTAIEGMYRSKVYVEDTNQQHVAPGYSVFNWRARFEQKVEHWTFHQTLRLDNLLDRQYVGSVIVGDGNGRYYEAAPGRSWYAGAGAQYQF-
>WP_106877059.1
-----------MNISFVRKVPLSVWLLPAIFSPLAAAAATGPN-E-QTMVVTATPGGISELDTPAAVSVVNGDDMRHAAPRVNLSESLGAVPGLQVQNRQNYAQDLQLSIRGFGSRSTFGVRGLRLYVDGIPATMPDGQGQTSNIDINSVESIDVLRGPFSALYGNASGGVLNVTTETGRQPPTVEASSWYGSYGSWRYGLKATGAVGDGTQAGDVDYAVSTTRFTTHGYRDHSGARKNLANAKLGVRLDDASKLTLLLNSVDI-NADDPGGLTKDEWRADPRQS-PRAEQYNTRKTIKQTQAGLRYERALTANDDLSLMAYAGERETTQYQSIPIAPQLRPTHAGGVISLSRHYQGVDTRWTHRDEWF-VPVTFTTGINYENMSENRKGYENFVYRNGVPQFGEKGNLRRNERNLMWNVDPYLQTSWQLTDKLSLDAGVRYSSIWFDSNDKYITPQNGNDSGDASYHKWLPAGSLKYAVTDAWNVYLAAGRGFETPTINELSYRSDGQRGLNFDLKPSTSDTVEIGSKTRIG-NGL-FTAALFQTDTDNEIVADSSSGGRTSYKNAGKTRRQGVELGLDQQFADAWRLKMAWTYIDATYRSN-V-CG-A-----TDCN-GNRMPGIARNMGFASLGWEPEQGWYAGGDVRYLSDIMADDENTA-KAPTWTVVGLNTGYKWQIGQGSVDLFTRVDNLFDREYAGSVIVNESNGRYFEPAPGRNYSVGLSFGYSFE
>WP_106912859.1
-----------MKIMTIRRAAISVLLLPFTPFS---QAD---D-S-QTMIVTAAPQGISELDTPAAVSVVNGDDMRQAAPRINLSESLGAVPGLQVQNRQNYAQDLQISIRGFGSRSTFGVRGIRLYVDGIPATMPDGQGQTSNIDIASIDHIDVLRGPFSALYGNSSGGVVNVTTQRGQQPDTVEASSYYGSYGTWRYGLKASGATGDGSQAGDVDYTVSSSRMITRGYRDHSGARKNLANAKLGVRIDDASKLTLLFNSVDM-KADDPGGLNKQEWRDSARQS-PRGDGFNTRKNLKQTQAGLRYERQLTAQDDLSVMMYAGERQTTQYQSIPMAPQLRPTHAGGVINLDRHYQGIDTRWTHCGELL-VPVSFTTGLDYETMTEQRRGYENFHLVNGEPSYGQKGNLRRKERNLMWNVDPYLQTQWQLTDKLSLDAGVRYSSVWFDSNDHYIRPDNGDDSGDADYHKWLPAGSLKYAVTDAWNVYASAGRGFETPTINELSYRSDDKGGLNMNLRPSTNETIEIGSKTRIG-NGL-FSAALFKTDTDNEIVVDSSSGGRTSYKNAGKTRRRGMELALDQQFGDSWKLKAAWTWLDATYRSN-V-CA-D-----GNCN-GHRIPGIARNMGYASFGYQPELGWYAGSDIRYMSGIMANDKNSE-RAPGWTVVGLNTGYKFGAGNWMMDLFGRVDNLFDREYAGSVIVNESNGRYYEPAPGRNYGVGLSVSYQFM
>WP_106924217.1
-----------MKLTLQLSRLATAVALPVSCAYA-QTASASSAGE-QTIVSAAADGGLSALDTPAAVAVDYGDDMRHAAPRINLSEGLADVPGLQIQNRQNFAQDLQMSIRGFGARSTFGIRGLRLYVDGIPATMPDGQGQLSNIDIGSIEHVDVLRGPFSALYGNASGGVVNVETETGRQPTTLESSNYYGSFGSWRTGLKASGASGDGTQAGDVNYTVSSSRFSTHGFRDNSAAHKNLLNAKLGVKLNDTGNLTLQLNSVDI-TADDPGGLTRAEWKDNPAQA-PRGEQYRTRKTVKQTQAGLRYQQGLSDRDDLSVMTWAGIRETVQYQSIPFVQQRSESHPGGVIDLTRRYQGIDTRWTHHDDSGFIPYAITTGLDYETMTEQRKGYENFVYQNGVYDLGTKGDMRRNERNLMWNLDPYIQTHWQLTSALGLDAGARYSSVWFDSNDRYVVGKNGDDSGEASYHKWLPAAALKYAMTPQWNVYLSAGRGFETPTINELSYRPDGQSGLNFALQPATNTTVEAGSKWQVG-TGM-ASLSVFNTDTKNEIVVAASDNGRTSYQNAGKTRRRGVELGWDQQFAPAWRAKLAWTLLDATYREN-A-GD-A-----IQS--GNRIPGIARNSAYASFGWVPEEGWYAGAEVRYMSDIQVNDANSE-QAPAYTVTALNTGYKYVVDNWTVDLYTRVDNLFDKRYVGSVIVNESNGRYYEPAPGRNYGVGLSVSYQFD
>WP_106926922.1
-----------MKIITVRSAAL---LLPLVFAPF-SWAS---D-E-QTLIVTAAPQTVSELDTPAAVSVVDGEDMRHATPRVNLSESLGAVPGLQIQNRQNYAQDLQLSIRGFGSRSTFGVRGIRMYVDGIPSTMPDGQGQTSNIDIGSIDHIDVLRGPFSALYGNASGGVVNVTTESGKQPTTLEASSYYGSYGTWHYGMKASGAVGDGSHAGDVDYTVSTNRFITRGYRDHSAARKNLANAKLGVRINDASKLTLLFNSVDI-KANDPGGLDENELQQNREQS-PRGDQYNTRKSVKQTQAGLRYERQLSEQDDLSVMMYAGERQTTQYQSIPRGPQLNPTHAGGVIDLDRHYQGIDTRWTHRGELL-VPVTLTTGLNYENMSEKRRGYENFVMDGSTPVYGEKGNLRRNERNLMWNLDPYLQTQWQLTDKLSLDAGVRYSSVWFDSNDHYITTKNGDDSGDASYHKWLPAGSLKYALTDAWNLYLSAGRGFETPTINELSYRSDNRSGLNFALQPSTNETVEIGSKTRIG-NGL-LTAALFQTDTDNEIVTDASSGGRTSYKNAGKTRRQGAELSLDQQFAENWRAKAAWTWLDATYRSN-V-CD-D-----ANCN-GNRIPGIARNMGFASLGYEPESGWYAGADVRYLSDIMANDENTA-RAPSWTVVGLNTGYKFDIGNWNLDVFGRVDNLFDRQYVGSVIVNESNGRYYEPAPGRNYGVGVNVAWRFE
>WP_106985474.1
----------MYDQQNFPF-LKTTLSLLICIGQS-VYAVDTTKVQ-TTIVIEATRTDRDVMATPASAYYIQQEP-QKG-MNVNLSEALKGVPGLQLNNRENYAQDLQISMRGFGARSSFGVRGVRLYVDGIPATMPDGQGQTSNIDLNSLDHIEVLGGGLSSLYGNSSGGTILTTSREGQGQDSITLGYSGGSENKGQASVVLQG--G-AKNANEPSYILSSSYFDTDGFRDHSAANKVLSNAKLTWNLDDGSKINWITNYVKI-DADDPGGLEKKDWKENPKQVAKNVLLYNARKDIEQLQTGLTWNKPINDQHEIYAMAYAGQRSVTQYQSIP-TAQGGANHAGGVIDFDRNFYGTDLRWTGKELLP--NLKLIAGVAIDAMTEERRGYKNFI---GE-TLGVKGELRRNEDNTLWNLDPYLQASYAINDALSVDVGLRYSNVHFKTEDHFL---NGDNSGKTDYQKLLPSLALSWQIAPELMAYASYAQGFETPTFTEMAYPAVTTNT-PFSLKAAESETYELGLKSDNA-LGK-FTAAAFYTLTQDDIVPLKNEGGKATFRNADQTLRQGIELSWQKDVWRDLTAQASYSYIDATFDKD-T-VDI-----ISPIPNGNNIPGIAKNQAFLALGWKPETGLHAGVDVRYSDKVYVDDINSD-TAPSYVVAVANIGYKWTVNDWAFNTFTRVDNLFDKDYSGSVIVNESNKRFFEPAEGRNWSAGLSVTKSF-
>WP_106992951.1
-----------MKIFSARKATLPLLLVPVIFSPVATLAA---E-E-QTMIVSASPQTLSELDTPAAVSVVNGDDMRHATPRINLSETLGSVPGLQIQNRQNYAQDLQLSTRGFGARSTFGVRGIRLYVDGIPATMPDGQGQTSNIDLNSIESVEVLRGPFSALYGNASGGVINMTTETGRQPNTVEASSYYGSYGSWRYGMKATGAMGDGTQPGDVDYTVSTTRFTTHGYRDHSGARKNLANAKLGVRIDDASKLTLIFNSVDM-KANDPGGLDYQEWRDNPRQS-PRGDQYNTRKTIKQTQAGLRYERQLSAQDDLSVMAYAGEREMTQYQSIPYQPQLRPTHAGGVIDMQRHYQGIDTRWTHRGELL-VPMTFTTGLNYENLSEDRRGYENYVMNNGTPDYGVKGAKRRDERNLMWNVDPYLQTNWQLTDKLSLDAGVRYSSVWFDSNDHYVQGANGDDSGEASYHKWLPAGALKYRVTDAWNLYAAAGRGFETPTINELSYRTDNQSGLNFGLKPSTNNTYEVGSKTRIG-NGL-FTAALFRTDTDDEIVVDASAGGRTSYKNAGKTRRQGVELGLDQQFAENWKLKMAWTWLDATYRSN-V-CG-D-----ADCN-GNRMPGIARNMGYASFGWQPEEGWYAGSDVRYMSDIEADDENNA-KAPSYTVVGLNTGYKMNLGNWGMDLFGRVDNLFDKEYIGSVIVNESNGRYYEPAPGRNYGVGLSISYRFE
>WP_107535424.1
-----------MKIISARRASLPLLFVPVAFGPLSALAA---E-E-QTLIVSATPQTVSELDTPAAVSVVQGEDMRHAAPRINLSESLGSVPGLQIQNRQNYAQDLQLSVRGFGARSTFGVRGIRMYVDGIPATMPDGQGQTSNIDLSSVESIDVLRGPFSALYGNASGGVININTQTGQQPATVEASSYYGSYGTWRYGLKATGAVGDGTQAGDVDYAVSTTRFTTQGYRDHSGARKNLANAKLGVRIDDVSKLTLIFNSVDM-KANDPGGLSYQEWQNNPRQS-PRGDQYNTRKTIKQTQAGLRYDRQLSEQDDLSVMMYAGEREMTQYQSIPATTQTAPAHAGGVIDMQRHYQGIDTRWTHRGELL-VPVTFTTGLNYENMSENRRGYENFVMDNGVPELGVKGNKRRDERNLMWNLDPYLQTQWQLTQKLSVEAGVRYSSVWFDSNDRYITPQNGDDSGDASYHKWLPAGAVKYAVTDAWNLYAAAGRGFETPTINELSYRSDGKGGLNINLQPSTNNTYEIGSKTRIG-NGI-LTAALFRTDTDNEIVVDESKDGRTTYKNAGKTRRQGVEIALDQQFAENWKLKMAWTYLDATYRTN-V-CN-N-----ADCS-GNRMPGIARNMGYASFGWEPEEGWYAGADARYMSDVMANDTNTA-KAPSYTVVGLNTGYKLNYGKWGMDIFGRVDNLFDKEYAGSEIVNAGYNRYYEPAPGRNYGVGLSVSYRFE
>WP_107703499.1
-----------MKIISARQATLTLLWMPTIFAPAAALAA---Q-E-QTMIVSATPQTVSELDTPAAVSVVNGDDMRQAAPRINLSESLGSVPGLQIQNRQNYAQDLQLSMRGFGARSTFGVRGIRMYVDGIPATMPDGQGQTSNIDLSSIDSVEVLRGPFSALYGNASGGVINIASQTGQQPPTIEASSYYGSYGTWRYGLKATGAMGDGTHAGDVDYTVSTTRFTTKGYRDHSGARKNLANAKLGVRIDDASKLTLIFNSVDM-KANDPGGLDYQEWRDNPRQS-PRADQYNTRKTIKQTQAGLRYERQLTEQDDLSVMMYAGEREMTQYQSIPYQPQLKETHSGGVIDMQRHYQGVDTRWTHRGELL-VPVTFTTGLNYENMSEDRRGYENFVMNNGVPEYGVKGDKRRNERNLMWNVDPYLQTSWQLTQKLSLDAGVRYSSVWFDSNDHYVQGANGDDSGDASYHKWLPASSLKYAITDGWNVYAAAGRGFETPTINELSYRSGNQSGLNFGLKPSTNNTYEVGSKTRVG-NGL-LTAALFRTDTDDEIVVDASAGGRTSYKNAGKTRRQGVELSLDQQFAENWKLKMAWTYLDATYRTN-V-CS-D-----ADCN-GNRMPGIARNMGYASFGWQPEEGWYAGSDVRYMSDIMADDENTA-KAPSYTVVGLNTGYKFNYGNWEMDVFGRVDNLFDKEYVGSVIVNESNGRYYEPAPGRNYGVGMSVSYRFE
>WP_108089809.1
-----------MKIISARKASL--MLVPVIVAPLTAMSA---D-E-QTMIVSATPQTVSELNTPAAVSVVNGDDMRQATPRINLSESLGSVPGLQIQNRQNYAQDLQLSMRGFGARSTFGVRGIRMYVDGIPATMPDGQGQTSNIDLSSVDTVEVLRGPFSALYGNASGGVININTQTGQQPPTIEASSYYGSYGTWRYGMKATGAMGDGTHAGDVDYTVSTTRFTTKGYRDHSGARKNLANAKLGVRIDDVSKLTLIVNSVDM-KANDPGGLDYQEWRNDPRQS-PRGDQYNTRKTIKQTQAGLRYDRQLSAQDDLSVMMYAGEREMTQYQSIPYQPQLKPSHSGGVIDMQRHYQGVDTRWTHRGELL-VPVTLTTGLNYENLSEDRRGYENFVMNNGVPEYGVKGDKRRNERNLMWNVDPYLQSSWQLTQKLSVDAGVRYSSVWFDSNDHYITPGNGDDSGDASYHKWLPAGSVKYAMTDAWNLYAAAGRGFETPTINELSYRSDNQGGLNIGLKPSTNNTYEVGSKTRIG-NGL-LTAALFRTDTDDEIVVDSSSGGRTSYKNAGKTRRQGVEVSLDQQFAENWKLKMAWTYLDATYRTN-V-CS-D-----ADCN-GNRMPGIARNMGYASFGWQPEEGWYAGSDVRYMSDIMADDENTA-KAPSYTVVGLNTGYKLNYGNWGMDVFGRVDNLFDKEYVGSVIVNESNGRYYEPAPGRNYGVGMSISYRFE
>WP_108283798.1
----------MKCNFTPGYKKNALYLGAVACVSL-SHIVPAFA-Q-TEVLVQSGRLEQKQFDAPASIYAIDAQAIRNSGPQVNLSDVLAQAPGVVALNRNNYAQDVQISIRGFGARSAFGMRGIRLITDGIPATMPDGQGQTSTVSMTSADRMEVLTGPLALLYGNAAGGVIQAFTREAGDTPEAQVSMYAGSFGMTRTDWQISQRSG-NV--G---MVVDYSTFAIEGYRTNSDTRRQQLNSVITVDAKPDTRFKFIINVFDMPYAKDALGLKAADVSQTPSAAGANAST-RTRKTVKQEQTGVVMEHTVDSDLKLQGRLYGGNRTNLQFQ----ST-------DKWVGLDRQFEGMGLQATGKSVFGNQRMNWVVGIDLDHAAELREGGTAS---KGE-K---APNNARNELNEARNRDIFAQANWSLGEKYTLTTGARQSNVTLKSTDYLPSNPNG--TGSVDYKATSPVIGLTWHALENLNLYANHGRGFETPTMSEAAYAGDAAIEFNFDLLASTSRHLEVGSKWLPSSSSR-VDAAWFHIDTDNELVAAVSPSAKTSYANVAKTKRDGFEVALRNQYTPHWRSQASASFIKATYEAG-P-SNM--------------IPSIPKQQLFTSLQWSGSAGLEAGLDLISRSSMWANDANTT-TAPGFAQLNARIRQRYQIGNARVESFIGVDNITNNASISSVLVNQSTQKYFEPGLPRSWMIGFSSQIPL-
>WP_108367600.1
-----------MKIITAHKASLPLLFVPVIFGPLTAMAA---D-E-QTLIVSATPQTVSELDTPAAVSVVSGEDMRHATPRINLSESLGSVPGLQIQNRQNYAQDLQLSVRGFGARSTFGVRGIRMYVDGIPATMPDGQGQTSNIDLNSIESVDVLRGPFSALYGNASGGVININTQTGQQPATIEASSYYGSYGTWRYGMKATGAVGDGTQAGDVDYAVSTTRFTTHGYRDHSGARKNLANAKLGVRINDVSKLTLIFNSVDM-KANDPGGLSYQEWQNNPRQS-PRGDQYNTRKTIKQTQAGIRYDRQLSEQDDLSVMMYAGEREMTQYQSIPASTQREPAHSGGVIDMQRHYQGIDTRWTHRGELL-VPVTFTTGLNYENMSENRRGYENFVMDNGVPDYGVKGNKRRDERNLMWNLDPYLQTQWQLTQKLSLEAGVRYSSVWFDSNDRYITPQNGDDSGDASYHKWLPAGAVKYTVTDAWNLYAAAGRGFETPTINELSYRSDGKGGLNMNLQPSTNNTYEIGSKTRIG-NGI-LTAALFRTDTDNEIVVDESKDGRTTYKNAGKTRRQGVEIALDQQFAENWKLKMAWTYLDATYRTN-V-CS-N-----ADCS-GNRMPGIARNMGYASFGWEPEEGWYAGADARYMSDVMANDTNTA-KAPSYTVVGLNTGYKLNYGKWGMDVFGRVDNLFDKEYAGSEIVNAGYNRYYEPAPGRNYGVGLSVSYRFE
>WP_108408486.1
-----------MKIISVRQRLYPALLLPLTFSPV-LQAASAPN-E-QTMIVTATPQTVSELDTPAAVSVIEGEDMRLATPRVNLSESLTSVPGLQVQNRQNYAQDLQISIRGFGSRSAFGVRGIRLYVDGIPATMPDGQGQISNIDINSIQDVEVLRGPFSALYGNASGGVINVTTETGRQPPTLEASSYYGSYGSWRYGLKATGAMGDGTQPGDVDYTVSTTRFTTHGYRDHSGARKNLANAKLGVRLDDVSKLSLIFNSVDI-KADDPGGLTESEWKADPQQA-PRAEQYNTRKTIKQTQAGLRYERQLSAQDDISVMAYAGERETTQYQSIPLVAQLKPAQAGGVITLQRHYQGIDSRWTHRGELG-VPVTFTGGVNYENMSENRKGYNNFRLNNGTPEFGHKGDLRRDERNLMWNVDPYLQTQWQLTQKLSLDAGVRYSSVWFDSNDHYIAPGNGDDSGDASYHHWLPAGSLKYALTDAWNLYLAAGRGFETPTINELSYRADGQSGFNFDPKPSTNDTVEVGSKTRIG-NGL-LTAALFQTDTDDEIVVASSMGGRTTYKNAGKTRRQGAELALDQRFAGDWRVKASWTWLDATYRSN-V-CQ-G-----QNCD-GNRMPSIARNMGFASLGFIPDEGWYAGTDVRYMGDIMANDENTA-KAPSYTVVGLNTGYKFNYSQLTVDIFGRVDNLFDKEYIGSVIVNESNGRYYEPAPGRNYGVGINLAWQFE
>WP_108417374.1
-----------MKIITARKATLPLLLVPVILAPLEAIGA---D-E-QTMIVSATPQTVSELDTPAAVSVVNGDDMRQAAPRINLSESLGSVPGLQIQNRQNYAQDLQISMRGFGARSTFGVRGIRMYVDGIPATMPDGQGQTSNIDLTSVDSVEVLRGPFSALYGNASGGVININTQTGQQPPTIEASSYYGSYGTWRYGMKATGAMGDGTHAGDVDYTVSTTRFTTHGYRDHSGARKNLANAKLGVRIDDVSKLTLIFNSVDM-KANDPGGLDYQEWRDNPRQS-PRGDQYNTRKTIKQTQAGLRYDRQLSEQDDLSVMMYAGEREMTQYQSIPYQPQLRPTHSGGVIDMQRHYQGVDTRWTHRGELL-VPVTFTTGLNYENLSEDRRGYENFVMNNGVPDYGVKGDKRRDERNLMWNLDPYLQTSWQLTQKLSVDAGVRYSSVWFDSNDHYVTPGNGDDSGDASYHKWLPAGSVKYAVTDAWNLYAAAGRGFETPTINELSYRPDNQGGLNIGLKPSTNNTYEVGSKTRIG-NGL-LTAALFRTDTDDEIVVDSSSGGRTSYKNAGKTRRQGVEVSLDQQFAENWKLKMAWTYLDATYRTN-V-CG-D-----DNCN-GNRMPGIARNMGFASFGWQPEEGWYAGTDVRYMSDIMADDENTA-KAPSYTVVGLNTGYKFNYGNWGMDLFGRVDNLFDKEYAGSVIVNESNGRYYEPAPGRNYGVGLSVSYRFE
>WP_108474314.1
-----------MKIINVHSASFPALLLPLIFSPA-LFAA---D-E-QTIIVTAAPQTLSELDTPAAVSVVDGEEMRHAAPRVNLSESLGAVPGLQVQNRQNYAQDLQLSIRGFGARSTFGVRGLRLYVDGIPATMPDGQGQTSNIDINSVESIDVLRGPFSALYGNSSGGVINVNTQTGQQPGTIEASSYYGSFGSWRYGLKASGAVGDGTQAGDVDYTVSTSRFSTHGYRDRSGAQKNLANAKLGVRIDDASKLTLLFNSVDI-KADDAGGLTESEWRDNPQQS-PRAEQYHTRKTIKQTQAGLRYDRQLTENDDLSMMFYAGERETTQYQSIPRAPQLNPTHAGGVIELTRHYQGIDTRWTHRGELL-VPVTFTTGLDYENMSEQRKGYENFVMNGTTPEYGQKGDLRRNERNLMWNLDPYLQTQWQLTDKLSLDAGVRYSSVWFDSNDHYITPANGNDSGDANYHKWLPAGSLKYAITDAWNVYLSAGRGFETPTINELSYRSDGKSGLNFDLKPSTNDTVEIGSKTRIG-NGL-LSVALFQTNTDNEIVTDASSGGRTSYKNAGKTRRQGAELSLDQRFAENWRAKAAWTYLDATYRTN-V-CD-D-----SNCN-GNRMPGIARNMGFASLGYEPESGWYAGGDIRYLSDIMANDENTA-KAPSWTVVGLNTGYKFNIGKVNMDVFGRVDNLFDRDYVGSVIVNESNGRYYEPAPGRNYGIGLNVGWSFE
>WP_108474751.1
-----------MKLTLPLSGLAASFALPVSCVYA-QDASAATDGE-QTIVSAAASSGLSALDTPAAVSVNYGEDIRHAAPRINLSEGLADVPGLQIQNRQNFAQDLQMSIRGFGARSTFGIRGLRLYVDGIPATMPDGQGQLSNIDIGSIERIDVLRGPFSALYGNASGGVVNVETETGRQPTTIESSNYYGSFGTWRTGLKATGAVGDGTQKGDVNYTVSSSRFSTHGFRDNSAAHKNLLNAKLGVKVNDTGSLTLQLNSVDI-TADDPGGLTRKEWKDNPAQA-PRGEQYRTRKTVKQTQAGLRYQQGLGEHDDLSVMTWAGIRETVQYQSIPFVQQRSETHPGGVIDLTRRYQGIDTRWTHHEESGFLPYSITTGLDYETMTEQRKGYENFVYQNGHYDLGTKGDMRRNERNLMWNLDPYIQTNWQLTSALSLDAGVRYSSVWFDSNDHYVVGKNGDDSGEASYHKWLPAAALKYAVTPGWNVYLSAGRGFETPTINELSYRPDGQSGLNFGLQPATNTTVEAGSKWQVG-TGL-ASLSVFNTDTKDEIVVAASDNGRTSYQNAGKTRRRGVELAWDQQFATAWRAKLAWTWLDATYRED-A-SS-T-----IQS--GNRIPGIARNSAYASLGWVPEEGWYAGAEMRYMSDIQTNDANTE-QAPAYTVTALNSGYKFVADNWVVDVYTRVDNLFDKEYVGSVIVNESNGRYYEPAPGRNYGVGLSVSYLFD
>WP_108573637.1
----------MTPLARFNL-LLPGL-LALCGV---AQADDPAL-ILDPSVVTGSRSASPTFDLPYSVDGIGREQISDGQLGINASEALSRVPGLVVQNRQNYAQDLQISSRGFGARSAFGVRGIKLIADGIPASTPDGQGQAATFNLDTAERIEVLRGPAATLYGSNAGGVIQMFSRDGEGPPRIGAETLVGSDGLNKNHLSAEGA-ANGA--G---FVLDASRMDTNGYRDHSSARRDQTFAKLNFQPDDDSKLALIYSSLEQNGTQDPLGQTWDAYKADPRSVSSNALTYNTRKSIDHQQLGMNYGRYFG-DATLQVNGYTGRRSVIQYLSIPDGAPANA--RGGVVAFDRKFYGGSLHWLQPITSAPGDLTLITGLDYDRSQDDRQGYSNT---VNG-VHGVKGALGRDEIDTATSLDPFVQANWLL-GDWTLQAGLRHSTMEMDVDDHFLS--DGNDSGSKTYQKNTPSVSVMYAFTPDLHGYVSAGKGFETPTQAESAYS-STANGFNFALKPSVSKQYEIGLKARIGQDTR-VNAALFQITTEDELVVQQSSGGRTTYQNAGRTLRRGFELGIESQLAEHWSTNLAYTRLQATYDSD-FTSG-T-----TAVDKGNYLPGVPQTTLFAELNWKPRDWLSTAVEGLYRSKVYVEDTNSQHAAPGYSVFNWRARFEQKVEHWTFHQTLRLDNLLDRQYVGSVIVGDGNGRYYEAAPGRSWYAGAGAEYQF-
>WP_108619289.1
----------MHLHTTRLP-MKSTLSCLICISQG-IYAEEVTEVQ-RPIVVEATRTDRTLLNTPASAYYLSQSQ-QNS-LNVNLSETLKGVPGLQLNNRENYAQDLQISMRGFGARSTFGVRGVRLYVDGIPATMPDGQGQTSNIDLNSLDHIEVLSGPFSSLYGNSSGGTILTTSREGQGLDSLTLGYSGGSQNKGQTNLVLQG--G-ADNASEPSYVISSSYFDTDGYRDHSSAHKVLNNAKLTWELDDGSKINWINNYVKI-SADDPGGLNHEQWQADPKQVANNVLLYNARKEIEQLQTGLTWNKPINDQYELYGMAYWGQRAVTQYQSIPSTAQGAPNHAGGVIDFDRNFYGADLRWTGREILP--NTKLIAGVAVDAMTEERKGYQNFV---GN-TLGVKGELRRNEDNTLWNADPYLQISYNFVPDWTLDAGLRYSNVHFKSDDHYLS--NGDNSGKTTYEKLLPSAALSWQILPELMAYTSYAQGFETPTFTEMAYPADNSNN-SLSLNAAESETYEIGLKAANR-FGD-FTAAAFQTQTENDIVSAGNDNGRSTFRNADKTLRKGLELSWSKDLWRDLTAQASYSYIDATFDAD-I-PAILNDEEVSRVASGNYIPGIAKNQAFLGLGWKPENGLNAGLDVRYSDRIYVNDINSQ-YAPSYTVAGANVGYHWNMKDWSVKTFARVDNLFDKDYSGSVIVNESNGRFYEPAEGRNWSAGLSITKAF-
>WP_108627716.1
-----------MKIISVRQRLYPALLLPLTFSPV-LQAASASN-E-QTMIVTATPQTVSELDTPAAVSVIEGEDMRLATPRVNLSETLTSVPGLQVQNRQNYAQDLQISIRGFGSRSAFGVRGIRLYVDGIPATMPDGQGQISNIDINSIQDVEVLRGPFSALYGNASGGVINVTTETGRQPPTLEASSYYGSYGSWRYGLKATGAMGDGTQPGDVDYTVSTTRFTTHGYRDHSGARKNLANAKLGVRLDDVSKLSLIFNSVDI-KADDPGGLTESEWKADPQQA-PRAEQYNTRKTIKQTQAGLRYERQLSAQDDISVMAYAGERETTQYQSIPLVAQLKPAQAGGVITLQRHYQGIDSRWTHRGELG-VPVTFTGGLNYENMSENRKGYNNFRLNNGTPEFGHKGDLRRDERNLMWNVDPYLQTQWQLTQKLSLDAGVRYSSVWFDSNDHYIAPGNGDDSGDASYHHWLPAGSLKYALTDAWNLYLAAGRGFETPTINELSYRADGQSGFNFDLKPSTNDTVEVGSKTRIG-NGL-LTAALFQTDTDDEIVVASSMGGRTTYKNAGKTRRQGAELALDQRFAGDWRVKASWTWLDATYRSN-V-CQ-G-----QNCD-GNRMPGIARNMGFASLGFIPDEGWYAGTDVRYMGDIMANDENTA-KAPSYTVVGLNTGYKFNYSQLTVDIFGRVDNLFDKEYIGSVIVNESNGRYYEPAPRRNYGVGINLAWQFE
>WP_108629753.1
-----------MKIISVRQRLYPALLLPLTFSPV-LQAASAPN-E-QTMIVTATPQTVSELDTPAAVSVIEGEDMRLATPRVNLSESLTSVPGLQVQNRQNYAQDLQISIRGFGSRSAFGVRGIRLYVDGIPATMPDGQGQISNIDINSIQNVEVLRGPFSALYGNASGGVINVTTETGRQPPTLEASSYYGSYGSWRYGLKATGAMGDGTQPGDVDYTVSTTRFTTHGYRDHSGARKNLANAKLGVRLDDVSKLSLIFNSVDI-KADDPGGLTESEWKADPQQA-PRAEQYNTRKTIKQTQAGLRYERQLSAQDDISVMAYAGERETTQYQSIPLVAQLKPAQAGGVITLQRHYQGIDSRWTHRGELG-VPVTFTGGLNYENMSENRKGYNNFRLNNGTPEFGHKGDLRRDERNLMWNVDPYLQTQWQLTQKLSLDAGVRYSSVWFDSNDHYIAPGNGDDSGDASYHHWLPAGSLKYALTDAWNFYLAAGRGFETPTINELSYRADGQSGFNFDLKPSTNDTVEVGSKTRIG-NGL-LTAALFQTDTDDEIVVASSMGGRTTYKNAGKTRRQGAELALDQRFAGDWRVKASWTWLDATYRSN-V-CQ-G-----QNCD-GNRMPGIARNMGFASLGFIPDEGWYAGTDVRYMGDIMANDENTA-KAPSYTVVGLNTGYKFNYSQLTVDIFGRVDNLFDKEYIGSVIVNESNGRYYEPAPGRNYGVGINLAWQFE
>WP_108631510.1
-----------MKIISVRQRLYPALLLPLTFSPV-LQAASASN-E-QTMIVTATPQTVSELDTPAAVSVIEGEDMRLATPRVNLSETLTSVPGLQVQNRQNYAQDLQISIRGFGSRSAFGVRGIRLYVDGIPATMPDGQGQISNIDINSIQDVEVLRGPFSALYGNASGGVINVTTETGRQPPTLEASSYYGSYGSWRYGLKATGAMGDGTQPGDVDYTVSTTRFTTHGYRDHSGARKNLANAKLGVRLDDVSKLSLIFNSVDI-KADDPGGLTESEWKADPQQA-PRAEQYNTRKTIKQTQAGLRYERQLSAQDDISVMAYAGERETTQYQSIPLVAQLKPAQAGGVITLQRHYQGIDSRWTHRGELG-VPVTFTGGLNYENMSENRKGYNNFRLNNGTPEFGHKGDLRRDERNLMWNVDPYLQTQWQLTQKLSLDAGVRYSSVWFDSNDHYIAPGNGDDSGDASYHHWLPAGSLKYALTDAWNLYLAAGRGFETPTINELSYRADGQSGFNFDLKPSTNDTVEVGSKTRIG-NGL-LTAALFQTDTDDEIVVASSMGGRTTYKNAGKTRRQGAELALDQRFAGDWRVKASWTWLDATYRSN-V-CQ-G-----QNCD-GNRMPGIAPNMGFASLGFIPDEGWYAGTDVRYMGDIMANDENTA-KAPSYTVVGLNTGYKFNYSQLTVDIFGRVDNLFDKEYIGSVIVNESNGRYYEPAPGRNYGVGINLAWQFE
>WP_108745593.1
---------MNESLAPHRLPLLIALLPLPALAQT--AAP-APQ-QLPTVEVQARVQGIDPFALPASQDTVWVGDDRSG-PGVQVSEALAGVPGVLARDRQNYAQDTQLSIRGFGARSTFGVRGVRVLIDGVPATMPDGQGQLSHASLLGAERIEVLRGPFSALYGNSSGGVLQVWSAQGKAGDPWRLRVNAGADNTLSVGAQLRGA-G-PV----VDYNIAANHFRTDGWRDHSRARRESLNARLGAEVG-GGRLELLLNALDAPDAQDPLGLTRAQVAANPRQATAVAEQYNTRKSVRQQQAGLRWTRESG-AQRWQLMGYAGQRAVTQFLPIPPTAQANPLHAGGVIDLDGGYGGMDARWGWNGDFAGRPLDVVAGISADRQRQHRTGYENF-V--GS-TLGVRGRQRRDQIDIVQNVDQFAQAWWQWSPRWSLLAGVRHSTVRFESDDRYITGSNPDDSGRRRYQATTPVAGVSFEATPQWRLHAAVGRGFETPTFNELGYRSDGQAGLALDLSAARSRNIEVGSKWHAQSGTQ-LDVSVFRAVTDDELAVASNTNGRSTYRNIGRTRRQGVELQYHQPLAEQWELQLAWTWLQAQVRSPYLTCG-GSGCVDTVVAAGSRLPGVPRQQAFARLQWSPGD-WQWALEANASSDTVVNDLATE-RAPGYTVLNLEAGRQWTLPGGDLRAFARLDNLLDQAYIGSVIVNDGNGRFYEPGPDRRASVGLQWSWR--
>WP_108757852.1
---------MNEPLAPHRLPLLIALLPLPALAQT--AAP-APQ-QLPTVEVQARVQGIDPFALPASQDTVWVGDDRSG-PGVQVSEALAGVPGVLARDRQNYAQDTQLSIRGFGARSTFGVRGVRVLIDGVPATMPDGQGQLSHASLLGAERIEVLRGPFSALYGNSSGGVLQVWSAQGKAGDPWRLRVNAGADNTLSVGAQLRGA-G-PV----VDYNIAANHFRTDGWRDHSRARRESLNARLGAEVG-GGRLELLLNALDAPDAQDPLGLTRAQVAANPRQATAVAEQYNTRKSVRQQQAGLRWTRESG-AQRWQLMGYAGQRAVTQFLPIPPTAQANPLHAGGVIDLDGGYGGMDARWGWNGDLAGRPLDVVAGISADRQRQHRTGYENF-V--GS-TLGVRGRQRRDQIDIVQNVDQFAQAWWQWSPRWSLLAGVRHSTVRFESDDRYITGSNPDDSGRRRYQATTPVAGVSFEATPQWRLHAAVGRGFETPTFNELGYRSDGQAGLALDLSAARSRNIEVGSKWHAQSGTQ-LDVSVFRAVTDDELAVASNTNGRSTYRNIGRTRRQGVELQYHQPLAEQWELQLAWTWLQAQVRSPYLTCG-GSGCVDTVVAAGSRLPGVPRQQAFARLQWSPGD-WQWALEANASSDTVVNDLATE-RAPGYTVLNLEAGRRWTLPGGDLRAFARLDNLLDQAYIGSVIVNDGNGRFYEPGPERRASVGLQWSWR--
>WP_108763520.1
---------MNEPLAPHRLPLLIALLPLPALAQT--AAP-APQ-QLPTVEVQARVQGIDPFALPASQDTVWVGDDRSG-PGVQVSEALAGVPGVLARDRQNYAQDTQLSIRGFGARSTFGVRGVRVLIDGVPATMPDGQGQLSHASLLGAERIEVLRGPFSALYGNSSGGVLQVWSAQGQAGDPWRLRVNAGADNTLSVGAQLRGA-G-PV----IDYNIAANHFHTDGWRDHSEARRESLNARLGAEVG-GGRLELLLNALDAPDAQDPLGLTRAQVAADPRQATAVATQYNTRKSVRQQQAGLRWTRESG-AQRWQLMGYTGQRAVTQFLPIPPTAQANPLHAGGVIDLDGGYGGLDARWGWKGDLAGRPLDVVAGISADRQRQHRTGYENF-V--GS-TLGVRGRLRRDQIDTVQNVDQFTQAWWQWSPRWSLLAGVRHSSVRFTSDDRYITGSNPDDSGRRRYEATTPVAGVSFEATPQWRLHAAVGRGFETPTFNELGYRNDGQAGLALDLSAARSRNIEVGSKWHAQNGTQ-LDVSVFRAVTEDELAVASNTNGRSTYRNIGRTRRQGVELQYHQPLAEQWELQLAWTWLQAQVRSPYLTCG-GSGCVDTVVAAGSRLPGVPRQQAFARLQWSPGD-WQWALEANASSDTVVNDLATE-RAPGYAVLNLEAGRRWTLPGGDLRAFARLDNLLDQAYIGSVIVNDGNGRFYEPGPDRRASVGVQWSWR--
>WP_108767171.1
---------MNDFLEPRRLPLLIALLPLPVLAQN--AAP-ATQ-QLPTVEVQARVQGIDPFALPASQDTVWVGDDRSG-PGVQVSEALAGVPGVLARDRQNYAQDTQLSIRGFGARSTFGVRGVRVLIDGVPATMPDGQGQLSHASLLGAERIEVLRGPFSALYGNSSGGVLQVWSAQGQAGDPWRLRVNAGADNTVSVGAQLRGA-G-PV----IDYNIAANHFHTDGWRDHSEARRESLNARLGAEVG-GGRLELLLNALDAPDAQDPLGLTRAQVAANPRQATAVAEQYNTRKSVRQQQAGLRWTRESG-AQRWQLMGYAGQRAVTQFLPIPPTAQANPLHAGGVIDLDGGYGGADARWGWNGDLAGRPLDVVAGISADRQRQHRTGYENF-V--GS-TLGVRGRLRRDQIDTVQNVDQFAQAWWQWSPRWSLLAGVRHSAVRFESDDRYITGSNPDDSGRRRYQATTPVAGVSFEATPQWRLHAAVGRGFETPTFNELGYRSDGQAGLALDLSAARSRNFEVGSKWHAQNGTQ-LDVSVFRAVTDDELAVASNTNGRSTYRNIGRTRRQGVELQYQQPLAEQWELQLAWTWLQAQVRSPYLTCG-GSGCVDTVVAAGSRLPGVPRQQAFARLQWSPGD-WQWALEANASSDTVVNDLATE-RAPGYTVLNLEAGRRWTLPGGDLRAFARLDNLLDQAYIGSVIVNDGNGRFYEPAPDRRASVGLQWSWR--
>WP_109082084.1
-----------MKIITARKATLPLLLVPVILAPLEAIGA---D-E-QTMIVSATPQTVSELDTPAAVSVVNGDDMRQAAPRINLSESLGSVPGLQIQNRQNYAQDLQISMRGFGARSTFGVRGIRMYVDGIPATMPDGQGQTSNIDLTSVDSVEVLRGPFSALYGNASGGVININTQTGQQPPTIEASSYYGSYGTWRYGMKATGAMGDGTHAGDVDYTVSTTRFTTHGYRDHSGARKNLANAKLGVRIDDVSKLTLIFNSVDM-KANDPGGLDYQEWRDNPRQS-PRGDQYNTRKTIKQTQAGLRYDRQLSEQDDLSVMMYAGEREMTQYQSIPYQPQLRPTHSGGVIDMQRHYQGVDTRWTHRGELL-VPVTFTTGLNYENLSEDRRGYENFVMNNGVPDYGVKGDKRRDERNLMWNLDPYLQTSWQLTQKLSVDAGVRYSSVWFDSNDHYVTSANGDDSGEASYHKWLPAGSVKYAVTDAWNLYAAAGRGFETPTINELSYRPDNQGGLNIGLKPSTNNTYEVGSKTRIG-NGL-LTAALFRTDTDDEIVVDSSSGGRTSYKNAGKTRRQGVEVSLDQQFAENWKLKMAWTYLDATYRTN-V-CG-D-----DNCN-GNRMPGIARNMGFASFGWQPEEGWYAGTDVRYMSDIMADDENTA-KAPSYTVVGLNTGYKFNYGNWGMDLFGRVDNLFDKEYAGSVIVNESNGRYYEPAPGRNYGVGLSVSYRFE
>WP_109158066.1
-----------MKIISVRQRLYPALLLPLTFSPA-LQAASVPN-E-QTMIVTATPQTVSELDTPAAVSVIEGEDMRLATPRVNLSESLTSVPGLQVQNRQNYAQDLQISIRGFGSRSAFGVRGIRLYVDGIPATMPDGQGQISNIDINSIQDVEVLRGPFSALYGNASGGVINVTTETGRQPPTLEASSYYGSYGSWRYGLKATGAMGDGTQPGDVDYTVSTTRFTTHGYRDHSGAQKNLANAKLGVRLDDVSKLSLIFNSVDI-KADDPGGLTESEWKADPQQA-PRAEQYNTRKTIKQTQAGLRYERQLSAQDDISVMAYAGERETTQYQSIPLVAQLKPAQAGGVITLQRHYQGIDSRWTHRGELG-VPVTFTGGLNYENMSENRKGYNNFLLNNGTPEFGHKGDLRRDERNLMWNVDPYLQTQWQLTQKLSLDAGVRYSSVWFDSNDHYIAPGNGDDSGDASYHHWLPAGSLKYALTDAWNLYLAAGRGFETPTINELSYRADGQSGFNFDLKPSTNDTVEVGSKTRIG-NGL-LTAALFQTDTDDEIVVASSMGGRTTYKNAGKTRRQGAELSLDQRFAGDWRVKASWIWLDATYRSN-V-CQ-G-----QNCD-GNRMPGIARNMGFASLGFIPDEGWYAGTDVRYMGDIMANDENTA-KAPSYTVVGLNTGYKFNYSQLTVDIFGRVDNLFDKEYIGSVIVNESNGRYYEPAPGRNYGVGINLAWQFE
>WP_109182840.1
-----------MKIISVRQRLYPALLLPLTFSPA-LQAASVPN-E-QTMIVTATPQTVSDLDTPAAVSVIEGEDMRLATPRVNLSESLTSVPGLQVQNRQNYAQDLQISIRGFGSRSAFGVRGIRLYVDGIPATMPDGQGQISNIDINSIQDVEVLRGPFSALYGNASGGVINVTTETGRQPPTLEASSYYGSYGSWRYGLKATGAMGDGTQPGDVDYTVSTTRFTTHGYRDHSGAQKNLANAKLGVRLDDVSKLSLIFNSVDI-KADDPGGLTESEWKADPQQA-PRAEQYNTRKTIKQTQAGLRYERQLSAQDDISVMAYAGERETTQYQSIPLVAQLKPAQAGGVITLQRHYQGIDSRWTHRGELG-VPVTFTGGLNYENMSENRKGYNNFLLNNGTPEFGHKGDLRRDERNLMWNVDPYLQTQWQLTQKLSLDAGVRYSSVWFDSNDHYIAPGNGDDSGDASYHHWLPAGSLKYALTDAWNLYLAAGRGFETPTINELSYRADGQSGFNFDLKPSTNDTVEVGSKTRIG-NGL-LTAALFQTDTDDEIVVASSMGGRTTYKNAGKTRRQGAELSLDQRFAGDWRVKASWTWLDATYRSN-V-CQ-G-----QNCD-GNRMPGIARNMGFASLGFIPDEGWYAGTDVRYMGDIMANDENTA-KAPSYTVVGLNTGYKFNYSQLTVDIFGRVDNLFDKEYIGSVIVNESNGRYYEPAPGRNYGVGINLAWQFE
>WP_109246541.1
-----------MKIISVRQRLYPALLLPLTFSPV-LQAASASN-E-QTMIVTATPQTVSELDTPAAVSVIEGEDMRLATPRVNLSESLTSVPGLQVQNRQNYAQDLQISIRGFGSRSAFGVRGIRLYVDGIPATMPDGQGQISNIDINSIQDVEVLRGPFSALYGNASGGVINVTTETGRQPPTLEASSYYGSYGSWRYGLKATGAMGDGTQLGDVDYTVSTTRFTTHGYRDHSGARKNLANAKLGVRLDDVSKLSLIFNSVDI-KADDPGGLTESEWKADPQQA-PRAEQYNTRKTIKQTQAGLRYERQLSAQDDISVMAYAGERETTQYQSIPLVAQLKPAQAGGVITLQRHYQGIDSRWTHRGELG-VPVTFTGGVNYENMSENRKGYNNFRLNNGTPEFGHKGDLRRDERNLMWNVDPYLQTQWQLTQKLSLDAGVRYSSVWFDSNDHYIAPGNGDDSGDASYHHWLPAGSLKYALTDAWNLYLAAGRGFETPTINELSYRADGQSGFNFDLKPSTNDTVEVGSKTRIG-NGL-LTAALFQTDTDDEIVVASSMGGRTTYKNAGKTRRQGAELALDQRFAGDWRVKASWTWLDATYRSN-V-CQ-G-----QNCD-GNRMPGIARNMGFASLGFIPDEGWYAGTDVRYMGDIMANDENTA-KAPSYTVVGLNTGYKFNYSQLTVDIFGRVDNLFDKEYIGSVIVNESNGRYYEPAPGRNYGVGINLAWRFE
>WP_109273202.1
-----------MKIISVRQRLYPALLLSMTFSPV-LQAASAPN-E-QTMIVTATPQTVSELDTPAAVSVIEGEDMRLATPRVNLSESLTSVPGLQVQNRQNYAQDLQISIRGFGSRSAFGVRGIRLYVDGIPATMPDGQGQISNIDINSIQDVEVLRGPFSALYGNASGGVINVTTETGRQPPTLEANSYYGSYGSWRYGLKATGAMGDGTQPGDVDYTVSTTRFTTHGYRDHSGARKNLANAKLGVRLDDVSKLSLIFNSVDI-KADDPGGLTESEWKADPQQA-PRAEQYNTRKTIKQTQAGLRYERQLSAQDDISVMAYAGERETTQYQSIPLVAQLKPAQAGGVITLQRHYQGIDSRWTHRGELG-VPVTFTGGLNYENMSENRKGYNNFRLNNGTPEFGHKGDLRRDERNLMWNVDPYLQTQWQLTQKLSLDAGVRYSSVWFDSNDHYIAPGNGDDSGDASYHHWLPAGSLKYALTDAWNLYLAAGRGFETPTINELSYRADGQSGFNFDLKPSTNDTVEVGSKTRIG-NGL-LTAALFQTDTDDEIVVASSMGGRTTYKNAGKTRRQGAELSLDQRFAGDWRVKASWTWLDATYRSN-V-CQ-G-----QNCD-GNRMPGIARNMGFASLGFIPDEGWYAGTDVRYMGDIMANDENTA-KAPSYTVVGLNTGYKFNYSQLTVDIFGRVDNLFDKEYIGSVIVNESNGRYYEPAPGRNYGVGINLAWQFE
>WP_109345147.1
-----------MKPTVLRRTAIAAV-CAC--WPLAVLAEEIRD-PMNVVVVSGTRAEHTSFDLPAAVDVVDAAQIGDTQLRVNASEALVAVPGIVVRNRENYAQDLQISSRGFGTRSAFGVRGVRLVADGIPATMPDGQGQAATFNLDLAERIEVLRGPMSALYGNHSGGVVQLFTREPTDTPTVEASFTGGSYGQRKFDTNASGR-SGGI--G---YLLDASRFETDGYRDHSAATRKQAYAKLVVEPSSTSRLVLTASGLRQDDTQDPLGVTWATYQRDPRAGETLADRYDTRKSIDHQQFGATYEQTFG-ADRLQVTAYGGNRRVIQYQSFSRGFQAPSSHSGGVIDFDRDFYGIDANWRAVRQVAGGTMRATAGLELARSKDARQGFENF---VGN-TFGVKGNLRRDEQNEVTSVDPYVQLEWER-DRWVLSGGVRHSRVDFDVKDRYLS--NGDDSGGTDFRHTTPLVGVLYKVSPTLNVYASAARGFETPTMNESFYSGTGG-GFNFALEPAIGTHLEAGVKAMVASGVR-VNAAVFQVKTKDELVVDASSGGRTSYRNASATLRQGGELSVDAELGAGWNARLALSMLHAVYDEA-FGA----------VPTGSRLPGLPKTSFYGEFGWKEAARYGAALETVANSRVYAEDTNSATPAPGYAIVNARVQASQQLGGWKLRQFARLNNLFDRDYVGSVIVGDTNRRYYEAAPGRNWILGVSAQYQFQ
>WP_109365212.1
-----------MKIISVRQRLYPALLLPLTFSPV-LQAASAPN-E-QTMIVTATPQTVSELDTPAAVSVIEGEDMRLATPRVNLSESLTSVPGLQVQNRQNYAQDLQISIRGFGSRSAFGVRGIRLYVDGIPATMPDGQGQISNIDINSIQNVEVLRGPFSALYGNASGGVINVTTETGRQPPTLEASSYYGSYGSWRYGLKATGAMGDGTQPGDVDYTVSTTRFTTHGYRDHSGARKNLANAKLGVRLDDVSKLSLIFNSVDI-KADDPGGLTESEWKADPQQA-PRAEQYNTRKTIKQTQAGLRYERQLSAQDDISVMAYAGERETTQYQSIPLVAQLKPAQAGGVITLQRHYQGIDSRWTHRGELG-VPVTFTGGLNYENMSENRKGYNNFRLNNGTPEFGHKGDLRRDERNLMWNVDPYLQTQWQLTQKLSLDAGVRYSSVWFDSNDHYIAPGNGDDSGDASYHHWLPAGSLKYALTDAWNLYLAAGRGFETPTINELSYRADGQSGFNFDLKPSTNDTVEVGSKTRIG-NGL-LTAALFQTDTDDEIVVASSMGGRTTYKNAGKTRRQGAELALDQRFAGDWRVKASWTWLDATYRSN-V-CQ-G-----QNCD-GNRMPGIARNMGFASLGFIPDEGWYAGTDVRYMSDIMANDENTA-KAPSYTVVGLNTGYKFNYSQLTVDIFGRVDNLFDEEYIGSVIVNESNGRYYEPAPGRNYGVGINLAWQFE
>WP_109676946.1
--------MPAFTRRRACGLLAGLLALGGASQDE-TAEDEPVV-V-DPITVSAPRVERALQETPAAVTVVDGETFREGRQRLALDEALNRVPGLYFQNRYNFAQNLRLSTRGFGARAPFGIRGIRIRVDGFPETLPDGQSQIDAVDLDSITRAEVVRGPSSVLYGNATGGVIDLSTATGREDPGTSVTAEAGSYDFYKLAARQGGV--SG----PWAYHVSASALDYEGYREQSETRKRLGNFSVSRELGGDRRLRAVLTVLDNPESEDPSALTLEEVREDRRQARDIAVTLDSGQEVEQQRLGLIYEDADAAGGQLTLRGFYTRRDFE--QQLP----F-P---GSLLGFDRDFFGVGAEYARSASLFGQPFRYVTGVEVDRQIDDRDRF-SV---D-G-T-GTQTGRTQEEEQQATASGAFLQGDLDVTDRLTASLGARVDRVRFEVDDRFLG--DRDDTGSRTFEEVSGSAGLLYRLTPDHSLYATVSTAFETPTFTEFAKR-DGTGGLSEEIDPQEAFNREIGARGFLA-DSVRYEVAVFSVAVDDEIVDGD-VDGRDFYENAGATSRDGLEIGLEWFATDAFTVNAAYTYGRYRFD-R-F-VD-V----DGDFA-GNRIPGLPRHQLYLEGLWEGSNGWYAALDGQIVGPVFADNANDV-EVSGYGVWNLRGGREWGLSGRRVEVFGGVNNLFDKEYFANIRANAFGGRYYEPAPEANAYVGATLTF---
>WP_109844072.1
-----------MKIISARKASLPLLLVPVIFAPLTAMSA---E-E-QTMIVSATPQTVSELDTPAAVSVVNGDDMRHAAPRINLSESLGSVPGLQIQNRQNYAQDLQLSMRGFGARSTFGVRGIRMYVDGIPATMPDGQGQTSNIDLSSVESVEVLRGPFSALYGNASGGVININTQTGQQPPTIEASSYYGSYGTWRYGMKATGAMGDGTHAGDVDYTVSTTRFTTKGYRDHSGARKNLTNAKLGVRIDDVSKLTLIFNSVDM-KANDPGGLSYQEWQNNPRQS-PRGDQYNTRKTIKQTQAGLRYDRQLSAQDDLSVMMYAGEREMTQYQSIPYQPQLKASHSGGVIDMQRHYQGIDTRWTHRGELL-VPVTFTTGLNYENLSEDRRGYENFVMNNGVPDYGVKGDKRRNERNLMWNVDPYLQTSWQLTQKLSVDAGVRYSSVWFDSNDHYVTPGNGDDSGDASYHKWLPAGSVKYAVTDAWNLYAAAGRGFETPTINELSYRADNQGGLNIGLQPSTNNTYEVGSKTRIG-NGL-LTAALFRTDTDDEIVVDASSGGRTSYKNAGKTRRQGVEVSLDQQFAENWKLKMAWTYLDATYRTN-V-CS-D-----ANCN-GNRMPGIARNMGYASFGWQPEEGWYAGSDVRYMSDIMADDENTA-KAPSYTVVGLNTGYKFNYGSWGMDVFGRVDNLFDKEYTGSVIVNESNGRYYEPAPGRNYGVGLSVSYRFE
>WP_109948786.1
-----------MKIITARKASLPLLFAPVIFGPLSAMAA---D-E-QTLIVSATPQTVSELDTPAAVSVVSGEDMRHATPRINLSESLGSVPGLQIQNRQNYAQDLQLSVRGFGARSTFGVRGIRMYVDGIPATMPDGQGQTSNIDLNSIESVDVLRGPFSALYGNASGGVININTQTGQQPATIEASSYYGSYGTWHYGMKATGAVGDGTQAGDVDYAVSTTRFTTHGYRDHSGARKNLANAKLGVRIDDVSKLTLIFNSVDM-KANDPGGLSYQEWQNNPRQS-PRGDQYNTRKTIKQTQAGIRYDRQLSEQDDLSVMMYAGEREMTQYQSIPDTAQTEPAHSGGVIDMQRHYQGIDTRWTHRGELL-VPVTFTTGLNYENMSENRRGYENFVMNNGVPDFGVKGNKRRDERNLMWNLDPYLQTQWQLTQKLSVEAGVRYSSVWFDSNDHYITPQNGDDSGDASYHKWLPAGAVKYAVTDAWNLYAAAGRGFETPTINELSYRSDGKGGLNINLQPSTNNTYEIGSKTRIG-NGI-LTAALFRTDTDNEIVVDENKDGRTTYKNAGKTRRQGVEIALDQQFAENWKLKMAWTYLDATYRTN-V-CD-K-----ADCS-GNRMPGIARNMGYASFGWEPEEGWYAGADARYMSDVMANDTNTA-KAPSYTVVGLNTGYKLNYGKWGMDIFGRVDNLFDKEYVGSEIVNAGYNRYYEPAPGRNYGVGLSVSYRFE
>WP_110108416.1
-----------MKIITARKASLPLLFVPVIFGPLSAMAA---D-E-QTLIVSATPQTVSELDTPAAVSVVSGEDMRHATPRINLSESLGSVPGLQIQNRQNYAQDLQLSVRGFGARSTFGVRGIRMYVDGIPATMPDGQGQTSNIDLNSIESVDVLRGPFSALYGNASGGVININTQTGQQPATIEASSYYGSYGTWRYGMKATGAVGDGTQAGDVDYAVSTTRFTTHGYRDHSGARKNLANAKLGVRIDDVSKLTLIFNSVDM-KANDPGGLSYQEWQNNPRQS-PRGDQYNTRKTIKQTQAGIRYDRQLSEQDDLSVMMYAGEREMTQYQSIPDTAQTEPAHSGGVIDMQRHYQGIDTRWTHRGELL-VPVTFTTGLNYENMSENRRGYENFVMNNGVPDFGVKGNKRRDERNLMWNLDPYLQTQWQLTQKLSVEAGVRYSSVWFDSNDHYITPQNGDDSGDASYHKWLPAGAVKYAVTDAWNLYAAAGRGFETPTINELSYRSDGKGGLNINLQPSTNNTYEIGSKTRIG-NGI-LTAALFRTDTDNEIVVDENKDGRTTYKNAGKTRRQGVEIALDQQFAENWKLKMAWTYLDATYRTN-V-CD-K-----ADCS-GNRMPGIARNMGYASFGWEPEEGWYAGADARYMSDVMANDTNTA-KAPSYTVVGLNTGYKLNYGKWGMDIFGRVDNLFDKEYVGSEIVNAGYNRYYEPAPGRNYGVGLSVSYRFE
>WP_110286235.1
-----------MKIISVRQRLYPALLLPLTFSPV-LQAASAPN-E-QTMIVTATPQTVSELDTPAAVSVIEGEDMRLATPRVNLSESLTSVPGLQVQNRQNYAQDLQISIRGFGSRSAFGVRGIRLYVDGIPATMPDGQGQISNIDINSIQDVEVLRGPFSALYGNASGGVINVTTETGRQPPTLEASSYYGSYGSWRYGLKATGAMGDGTQLGDVDYTVSTTRFTTHGYRDHSGARKNLANAKLGVRLDDVSKLSLIFNSVDI-KADDPGGLTESEWKADPQQA-PRAEQYNTRKTIKQTQAGLRYERQLSAQDDISVMAYAGERETTQYQSIPLVAQLKPAQAGGVITLQRHYQGIDSRWTHRGELG-VPVTFTGGVNYENMSENRKGYNNFRLNNGTPEFGHKGDLRRDERNLMWNVDPYLQTQWQLTQKLSLDAGVRYSSVWFDSNDHYIAPGNGDDSGDASYHHWLPAGSLKYALTDAWNLYLAAGRGFETPTINELSYRADGQSGFNFDLKPSTNDTVEVGSKTRIG-NGL-LTAALFQTDTDDEIVVASSMGGRTTYKNAGKTRRQGAELALDQRFAGDWRGKASWTWLDATYRSN-V-CQ-G-----QNCD-GNRMPGIARNMGFASLGFIPDEGWYAGTDVRYMGDIMANDENTA-KAPSYTVVGLNTGYKFNYSQLTVDIFGRVDNLFDKEYIGSVIVNESNGRYYEPALGRNYGVGINLAWQFE
>WP_110508133.1
-----------MKIITVRRAALPALLLPLFPLPD-AVAA---D-E-QTMVVSANPQGISELDTPAAVSVVNGDDMRHATPRVNLSESLGSVPGLQVQNRQNFAQDLQLSIRGFGSRSTFGVRGIRIYVDGIPSTMPDGQGQTSNIDISSVENIDVLRGPFSALYGNSSGGVINVTTETGQQPTTIEASSYYGSYGSWRYGLKASGAVGDGTHAGDVDYTVSTTRFDTHGYRDHSGARKNLANAKLGVRINDVSKLTLMFNSVDI-KANDPGGLSYSEWRDDPQQS-PRGDQYNTRKDIKQTQAGMRYERQLSENDDLSVMMYAGERQTTQYQSIPMAPQLKPSHSGGVIDLDRHYQGIDTRWTHRGELL-VPVTFTTGLDYENMSEKRKGYENFVMNNGVPDYGQQGAMRRNERNLMWNLDPYLQTQWQLTDKLSLDAGVRYSSVWFDSNDSYVTPGNGDDSGDASYHKWLPAGSLKYAVTDAWNVYVSAGRGFETPTINELSYRPDNQSGLNFGLEPSTNETVEIGSKTRIG-NGL-LTAALFQTDTDNEIVTDTSSGGRTTYKNAGKTRRQGAELSLDQQFGENWKLKAAWTWLDATYRSN-V-CD-D-----ANCN-GNRIPGIARNMGYASFGYEPEMGWYAGSDIRYLSDIMANDENTA-KAPSWTVVGLNTGYKFNIANWKMDVFGRVDNLFDREYVGSVIVNESNGRYYEPAPGRNYGVGLSVAYQFQ
>WP_110622533.1
----------MKTFTRFTL-LLPGL-LALCET---VQAED-AL-ILDPSVVTGSRSASPTFDLPYSVDSISREQISDGELGINASEALSRVPGLVVQNRQNYAQDLQISSRGFGARSAFGVRGIKLIADGIPASTPDGQGQAATFNLDTAERIEVLRGPAATLYGSNAGGVIQMFSRDGEGPPRIGAETLVGSDGLSKNHLTAEGA-ANGA--G---FVLDASSMDTDGYRDHSSARRDQTFAKLNVQPDDDSKLALIYSSLEQNGTQDPLGQTWEAYKADPRSVAPAALQYSTRKSIDHQQLGMNYERYIG-DATLQVNAYTGRRSVIQYLSIPDGAPANA--RGGVVAFDRKFYGGSVHWLQPITNAPGDLTLITGLDYDRSQDDRQGYSNT---LNG-VHGVKGALGRDEIDTATSLDPFVQANWLL-GDWTLQAGLRHSTMKMDVDDHFLS--DGNDSGNKTYQKNTPSVSVMYAFTPDLHGYASAGKGFETPTQAESAYS-SSSNGFNFALKPSVSKQYEIGLKAKLGEDTR-LNAALFQITTEDELVVAQSKDGRTTYQNAGRTLRRGFELGLESQLSDHWSTSLAYTRLQATYDSD-FVGN-G-----KPIDKGNYLPGVPQTTLFAELNWKPRDWVSTAIEGLYRSKVYVEDTNQQQAAPGYSVFNWRARFEQKVEHWTFHQTLRLDNLLDRQYVGSVIVGDSNFRYYEAAPGRSWYAGAGAKYQF-
>WP_111281411.1
----------MKSSASLSA-FPYKKLLLSC--IL-QASWAAQEVV-QPITLEATRTDTSWLETPASVYRIEQPQNQNN-LDVNLSETLKGVPGLQINNRENYAQDLQISMRGFGARSTFGVRGIRLYVDGIPATMPDGQGQTSNIDLGSLDHIEVLSGPFSSLYGNSSGGTILTTTREGKGRDSVELGYAGGSHHKNKTSLVLQG--G-ADKAGEPSYIISSSYFDTDGFREHSAARKVLNNAKLSWNLEDGSQVNWVVNHVDI-NADDPGGLTRQQWKDDPRQQASFIRQFDTRKEIQQTQTGVTWSKPINDQHELYGMAYLGQRHVIQYQSIP-TAQANPRHAGGVIDFERMYYGTDLRWTGKELLP--NTTLSIGMALDAMDEDRQGYENFVLNNNTPQYGVKGNLRRDEKNTLWNIDPYIQASWQFLPDWRVDSGLRYSNVHYESKDKYIKG-NEDDSGQTDYQKLLPSIALSWNIIPDSTLYISYAKGFETPTFTEMAYPTLGTSGINFDLKPASSDSYELGFKTQNN-WGD-FSTAIFHTQTRNDIVSAESNNGRNTFQNAKRTQREGIELYWNKNLWQELYAQASYSYLNAKFDAD-I-PGSDS---RATVYKGNIIPGIAKNQAYIALNWQPETGFQAGLDVRYNDKIYVDDINSD-TAPSYTVMAANIGYVWKNADWKINTFARVDNLLDKDYVGSVIVNDGNKRFFEPADGRNWSAGLKMIRSF-
>WP_111352854.1
-----------MKIISVRQRLYPALLLPLTFSPV-LQAASAPN-E-QTMIVTATPQTVSELDTPAAVSVIEGEDMRLATPRVNLSESLTSVPGLQVQNRQNYAQDLQISIRGFGSRSAFGVRGIRLYVDGIPATMPDGQGQISNIDINSIQDVEVLRGPFSALYGNASGGVINVTTETGRQPPTLEASSYYGSYGSWRYGLKATGAMGDGTQLGDVDYTVSTTRFTTHGYRDHSGARKNLANAKLGVRLDDVSKLSLIFNSVDI-KADDPGGLTESEWKADPQQA-PRAEQYNTRKTIKQTQAGLRYERQLSAQDDISVMAYAGERETTQYQSIPLVAQLKPAQAGGVITLQRHYQGIDSRWTHRGELG-VPVTFTGGVNYENMSENRKGYNNFRLNNGTPEFGHKGDLRRDERNLMWNVDPYLQTQWQLTQKLSLDAGARYSSVWFDSNDHYIAPGNGDDSGDASYHHWLPAGSLKYALTDAWNLYLAAGRGFETPTINELSYRADGQSGFNFDLKPSTNDTVEVGSKTRIG-NGL-LTAALFQTDTDDEIVVASSMGGRTTYKNAGKTRRQGAELALDQRFAGDWRVKASWTWLDATYRSN-V-CQ-G-----QNCD-GNRMPGIARNMGFASLGFIPDEGWYAGTDVRYMGDIMANDENTA-KAPSYTVVGLNTGYKFNYSQLTVDIFGRVDNLFDKEYIGSVIVNESNGRYYEPALGRNYGVGINLAWQFE
>WP_111742350.1
-----------MKIISVRQRLYPALLLPLTFSPV-LQAASASN-E-QTMIVTATPQTVSELDTPAAVSVIEGEDMRLATPRVNLSESLTSVPGLQVQNRQNYAQDLQISIRGFGSRSAFGVRGIRLYVDGIPATMPDGQGQISNIDINSIQDVEVLRGPFSALYGNASGGVINVTTETGRQPPTLEASSYYGSYGSWRYGLKATGAMGDGTQPGDVDYTVSTTRFTTHGYRDHSGARKNLANAKLGVRLDDVSKLSLIFNSVDI-KADDPGGLTESEWKADPQQA-PRAEQYNTRKTIKQTQAGLRYERQLSAQDDISVMAYAGERETTQYQSIPLVAQLKPAQAGGVITLQRHYQGIDSRWTHRGELG-VPVTFTGGVNYENMSENRKGYNNFRLNNGTPEFGHKGDLRRDERNLMWNVDPYLQTQWQLTQKLSLDAGVRYSSVWFDSNDHYIAPGNGDDSGDASYHHWLPAGSLKYALTDAWNLYLAAGRGFETPTINELSYRADGQSGFNFDLKPSTNDTVEVGSKTRIG-NGL-LTAALFQTDTDDEIVVASSMGGRTTYKNAGKTRRQGAELALDQRFAGDWRVKASWTWLDATYRSN-V-CQ-E-----QNCD-GNRMPGIARNMGFASLGFIPDEGWYAGTDVRYMGDIMANDENTA-KAPSYTVVGLNTGYKFNYSQLTVDIFGRVDNLFDKEYIGSVIVNESNGRYYEPAPGRNYGVGINLAWQFE
>WP_111859845.1
----------MQSNTRFIP-LNFSLLCLTCISQQ-IYAETTLESQ-QTLTLQATRSDTTWLHTPASVYRVEQKEQANN-LGVNLTEMLKGVSGLQLNNRENYAQDLQLSMRGFGARSTFGVRGIRLYVDGIPATMPDGQGQTSNIDLSSLKDIEVLGGPFSALYGNSSGGTILTTTKNGQGRDSIALGYSGGSHNKGRADIVLQG--G-ADKANEPSYVVSSSYFDTDGYREHSAAKKVLSNAKLSWDLEDGSKINWTVNHVDI-NADDPQGLTREQWQTNPKQQVPFLKQFDVRKEINQTQTGINWTKPLNDQHEIYSMAYLGHREVTQYQSIPN--QKNPRHAGGVIDFERDYYGADLRWTGKDLLP--NTRFSVGVAYDAMNEDRQGYENFLDQQNQPNYGVKGDLRRDEKNTLWNLDPYLQASWQFVPALRLDAGLRYSNVHFESEDHYIKGTNGDDSGKTDYDKVLPSAALTWDISPHVMSYVSYSKGFETPTFTEMAYPISGTSGINFALKPASSDNYEIGVKAKNR-LGQ-FTAAIFQSKTEDDIVSGQSNNGRNTFRNAEQTLREGVELSWNKKLWRDLTAQASYSYLDATFDAD-V-PELND--EAGKIPKDNLIPGIAKNQAYASLGWLPEIGFNAGVDMHYMDKIYVNDSNTD-AAPSYTVTSANVGYIWKNNDWKIKTFARVDNIFDKNYIGSVIVNDGNGRFFEPADGVNWSAGLNITKAF-
>WP_111884803.1
----------MQSKFNVTS-FKTHLLCLTCISQQ-LYAETSTEPV-LEITIEAPRTNTTWLKTPASVYRVQQAENNNN-TGVNLSETLKGVPGLQLNNRENYAQDLQLSMRGFGARSTFGVRGIRLYVDGIPATMPDGQGQTSNIDMSSLNHIEVLGGPFSSLYGNSSGGAILTTTKQGTGKDSIELGYSGGSHHKSRADIVLQG--G-SEQANEPSYVVSSSYFETDGYRDHSAANKVLSNAKLTWDLDDGSKVNWIVNHVDI-NADDPQGLNREQLRQNPKQVNDANNTYDVRKEISQTQTGLTWKKPLNDQHELNAMVYMGQRDVVQYQSIPK--QNNARHAGGVIDFSRDYYGTDIRWTGKDLLP--NTRFTAGLAFDYMDEDRKGYENF---DANGNFGKKGNIRRNENNTLWNLDPYVQASWNFLPNWTLDTGLRYSNVHYKSDDKYVVGLNKDDSGKTDYDKVLPSAALSWNIAHQLNAYVSYAKGFETPTFTEMAYSKDD--GMNFDLKPASSDNYELGLKSQNA-WGN-FTAAVFQSKTQDDIVSAGTEEGRATYRNADKTLREGVELSWNKQLWRDLSAQASYSYIDATFDAF-V-PE-PNTDKASSIRSGAKIPGIAKNQAFAALNWQPDIGFNAGLDVRYMDKVYVDDANSD-AASSYTVVSANAGYVWKQADWKVKTYVRADNLFDENYVGSVIVNDGNGRFFEPADGVNWSAGLSVTKAF-
>WP_111893023.1
----------MRNLHVHVT-VKSTLLLLTCICQS-LYAEDDSAV--DTIKVEATHTGTSYAKTPASIFRVDAPKQQEN-IGVNLTEVVKGIPSLQLNNRENYAQDLQLSMRGFGARSTFGVRGIRLYVDGIPATMPDGQGQTSNIDLKSLDHLEVLTGPFSSLYGNSSGGAILATTKEGQGRDSVTMGYAGGSDQRSNSSIVLQG--G-AHAENEPSYVISSSYFNTDGYRDHSAADKVLNNAKLTWNLSDGSKINWVTNYVKI-NADDPMGLTRALWEQNPKQAVSNADTYNTRKEIEQTQTGVTWTKPLDDHNELYAMTYIGNRHVTQYQSIPK-TQANVNQAGGVIDFDRNYYGADFRWTGKDLLP--NTRISAGVALDAMDEDRKGYENY---DAAGNYGVKGNLRRNEDNTLWNIDPYLQASWQFLPTWRLDTGVRYSNVHYKSDDHYLS--NGDDSGKTEYAKTLPSATLSWQILPELLAYASYAKGFETPTFTEMAYRPDGAAGFNFDLKPSSSDNYEVGLKSENP-WGY-FTLAAFQINTKNDIVSYATVNGRATYQNVDQTQRKGIEFSWNKNLWRDLKAQASYSYLDATFDAD-F-TS-SS----GTVKKGNSIPGIAKNQAFARLAWQPETGAFAGVEAHYMDKIYVNDANSD-AAPSYTVAAIDVGYKWKMQDWAINTYARVDNLFDRNYIGSVIVNDGNGRYFEPAEGRNWSAGLSITKQF-
>WP_111963664.1
-----------MKIISARKASLPLLLVPVIFAPLTAMSA---E-E-QTMIVSATPQTVSELDTPAAVSVVNGDDMRQAAPRINLSESLGSVPGLQIQNRQNYAQDLQLSMRGFGARSTFGVRGIRMYVDGIPATMPDGQGQTSNIDLSSVESVEVLRGPFSALYGNASGGLININTQTGQQPPTIEASSYYGSYGTWRYGMKATGAMGDGTHAGDVDYTVSTTRFTTKGYRDHSGARKNLANAKLGVRIDDVSKLTLIFNSVDM-KANDPGGLSYQEWQNNPRQS-PRGDQYNTRKTIKQTQAGLRYDRQFSTQDDLSVMMYAGEREMTQYQSIPYQPQLKASHSGGVIDMQRHYQGVDTRWTHRGELL-VPVTFTTGLNYENLSEDRRGYENFVMSNGVPDYGVKGDKRRNERNLMWNVDPYLQTSWQLTQKLSVDAGVRYSSVWFDSNDHYVTPGNGDDSGDASYHKWLPAGSVKYAVTDAWNLYAAAGRGFETPTINELSYRADNQGGLNIGLQPSTNNTYEVGSKTRIG-NGL-LTAALFRTDTDDEIVVDSSSGGRTTYKNAGKTRRQGVEVSLDQQFAENWKLKMAWTYLDATYRTN-V-CS-D-----ADCN-GNRMPGIARNMGFASFGWQPEEGWYAGTDVRYMSDIMADDENTA-KAPSYTVVGLNTGYKFNYGSWGMDVFGRVDNLFDKEYAGSVIVNESNGRYYEPAPGRNYGVGLSVSYRFE
>WP_112010168.1
-----------MKIISARRATLPLLLVPCIMAPLAAVGA---E-E-QTMIVSAAPQTISELDTPAAVSVVSGDDMRQAAPRINLSESLGSVPGLQIQNRQNYAQDLQISMRGFGARSTFGVRGIRMYVDGIPATMPDGQGQTSNIDLSSLESVEVLRGPFSALYGNASGGVINMTTQTGKEPPTVEASSYYGSYGTWRYGMKATGAMGDGTHAGDVDYTVSTTRFTTKGYRDHSGARKNLANAKLGVRIDDASKLTLIFNSVDM-KANDPGGLTYQEWQDNPRQS-PRAEQYNIRKTIKQTQAGLRYDRQLGEQDDLSVMMYAGEREMTQYQSIPYQPQLKPTHAGGVIDMQRHYQGIDTRWTHRGELL-VPVTFTTGLNYETMSEDRRGYENFVMHGGVPEYGVKGDKRRNERNLMWNVDPYLQTRWQLTQKLSVDAGVRYSSVWFDSNDHYVTPGNGDDSGDASYHKWLPAGAVKYAMTDAWNLYAAAGRGFETPTINELSYRSDDRGGLNFGLKPSTNNTYEVGSKTRIG-NGV-LTAALFRTDTDDEIVVDKNKDGRTSYKNAGKTRRQGVEVSLDQQFAESWKLKMAWTYLDATYRTN-V-CR-T-----GDCS-GNRMPGIARNMGFASFGWQPEEGWYAGTDVRYMSDIMANDANTA-KAPSYTVVGLNTGYKFSYGNWGMDVFGRVDNLFDKEYAGSVIVNESNGRYYEPAPGRNYGVGMSVSYRFE
>WP_112205221.1
-----------MKIITVRTAALPALLLPLVFSPL-SWAN---D-E-QTLIVTAAPQTVSELDTPAAVSVVDGEEMRHAAPRVNLSESLGAVPGLQIQNRQNYAQDLQLSIRGFGARSTFGVRGIRMYVDGIPATMPDGQGQTSNIDIGSVESIDVLRGPFSALYGNSSGGVVNVKTETGEQPTTLEASSYYGSFGTWHYGMKASGAVGDGTQAGDVDYTVSTNRFITRGYRDHSAARKNLANAKLGVRINDASKLTLLFNSVDI-KANDPGGLSYNEMHQNPHQS-PRGDQYNTRKDVKQTQAGLRHERQLSEQDSLSVMMYAGERQTTQYQSIPIGPQLKPTHAGGVIDLDRHYQGIDTRWTHSGELL-VPVTFTTGIDYETMSEKRHGYENFVMNGSTPVYGEKGNLRRNERNLMWNLDPYLQSQWQLTDKLSLDAGVRYSSVWFDSNDYYVTAKNGDDSGDASYHKWLPAGSLKYAVTDAWNVYLSAGRGFETPTINELSYRSGDQSGLNFALQPATNDTVEIGSKTRVG-NGL-FTAALFQTDTDNEIVTDSSSGGRTSYKNAGKTRRQGMELSLDQQFAENWRAKAAWTWLDATYRSD-V-CG-D-----GSCN-GNRIPGIARNMGFASLGYEPESGWYAGADVRYMSDIMANDENTA-RAPSWTIVGLNSGYKFAIGNWSMDLFGRVDNLFDRSYVGSVIVNESNGRYYEPAPGRNYGVGLNVAWRFE
>WP_112209992.1
-----------MYRLSPCF-WLPAL-F-LPLT---AQAENAIY-QGDPLVVTGSRYQASGWQLPFSVNRIDAEQATLGKPGVNLSEALGSVPGLVVQNRQNYAQDLQISSRGFGARSAFGIRGIKLLADGVPLSNPDGQGQAATFDLDTLERIEVLRGPFASVYGSNSGGVIQLFSRDGEGAPKVALDTSQAAYGTSRTRVSAEGG-NDRA--G---FIINRSHFETDGYRDHSGAILDKTFAKLTLYPDDLSKLSLSFSELDQNDTQDPQGLTWSQVQSNRRAAAPSALQFDTRKTVDHRQFALNYERSFA-AGTWQNTVYSGTRRVIQYQSIPVAAQIPTSQSGGVIDFERRFHGIGNRWIQSFDLGSSLLTVTTGLDYDYSRDDRQGYENF---IGT-TLGVKGNLRRDERNEVTSLSPYVQAAWQL-GKLDLQAGLRHSQVEFDVDDRFLS--NGDDSGSVTYRELTPTLGASYALLPDLNIYASWGKGLETPTLNELSYSGPDN-SFGFELKPATSEQIEIGLKARLAQATS-LQLALFQIDTDDELVVESANGGRSRFQNAAQTRRRGLELALESRLSDTLRANLAYTEIDATYSKD-FTSN-G-----RLIAEGNHLPGIPARTLYGELAWQPLDWFSTAVEGLYRSQLYVEDSNTAKTAPSYSLFNWQARFEQKAGALTFNQVLRIDNLLDREYIGSVIVGDGNGRYYEPGPERAWYVGAGVQYQFD
>WP_112768409.1
-----------MKIITARKASLPLLFVPVIFGPLSAMAA---D-E-QTLIVSATPQTVSELDTPAAVSVVSGEDMRHATPRIKLSESLGSVPGLQIQNRQNYAQDLQLSVRGFGARSTFGVRGIRMYVDGIPATMPDGQGQTSNIDLNSIESVDVLRGPFSALYGNASGGVININTQTGQQPATIEASSYYGSYGTWRYGMKATGAVGDGTQAGDVDYAVSTTRFTTHGYRDHSGARKNLANAKLGVRIDDVSKLTLIFNSVDM-KANDPGGLSYQEWQNNPRQS-PRGDQYNTRKTIKQTQAGLRYDRQLSEQDDLSVMMYAGEREMTQYQSIPASTQRDPAHSGGVIDMQRHYQGIDTRWTHRGELL-VPVTFTTGLNYENMSENRRGYENFVMNDGVPDYGVKGNKRRDERNLMWNLDPYLQTQWQLTQKLSVEAGVRYSSVWFDSNDHYITPQNGDDSGDASYHKWLPAGAVKYAVTDAWNLYAAAGRGFETPTINELSYRSDGKGGLNINLQPSTNNTYEIGSKTRIG-NGI-LTAALFRTDTDNEILVDENKDGRTTYKNAGKTRRQGVEIALDQQFAENWKLKMAWTYLDATYRTN-V-CS-N-----ADCS-GNRMPGIARNMGYASFGWEPEEGWYAGADARYMSDVMANDTNTA-KAPSYTVVGLNTGYKLNYGKWGMDIFGRVDNLFDKEYVGSEIVNAGYNRYYEPAPGRNYGVGLSVSYRFE
>WP_112780163.1
-----------MKIISARKASLPLLLVPVIFAPLAAMSA---E-E-QTMIVSATPQTVSELDTPAAVSVVNGDDMRQAAPRINLSESLGSVPGLQIQNRQNYAQDLQLSMRGFGARSTFGVRGIRMYVDGIPATMPDGQGQTSNIDLSSVESVEVLRGPFSALYGNASGGVININTQTGQQPPTIEASSYYGSYGTWRYGMKATGAMGDGTHAGDVDYTVSTTRFTTTGYRDHSGARKNLANAKLGVRIDDVSKLTLIFNSVDM-KANDPGGLSYQEWQNNPRQS-PRGDQYNTRKTIKQTQAGLRYDRQFSIQDDLSVMMYAGEREMTQYQSIPYQPQLKASHSGGVIDMQRHYQGIDTRWTHRGELL-VPVTFTTGLNYENLSEDRRGYENFVMNNGVPDYGVKGNKRRDERNLMWNVDPYLQTSWQLTQKLSVDAGVRYSSVWFDSNDHYVTPGNGDDSGDASYHKWLPAGSVKYAVTDAWNLYAAAGRGFETPTINELSYRADSQGGLNIGLKPSTNNTYEVGSKTRIG-NGL-LTAALFRTDTDDEIVVDASAGGRTSYKNAGKTRRQGAELALDQQFAENWKLKLAWTYLDATYRTN-V-CG-D-----ADCN-GNRMPGIARNMGYASFGWQPEEGWYAGSDVRYMSDIMADDENTA-KAPSYTVVGLNTGYKFNYGNWGMDVFGRVDNLFDKEYVGSVIVNESNGRYYEPAPGRNYGVGLSVSYRFE
>WP_112791822.1
-----------MKIISARRASLPLLFVPVAFGPLSALAA---E-E-QTLIVSATPQTVSELDTPAAVSVVQGEDMRHAAPRINLSESLGSVPGLQIQNRQNYAQDLQLSVRGFGARSTFGVRGIRMYVDGIPATMPDGQGQTSNIDLSSVESIDVLRGPFSALYGNASGGVININTQTGQQPATVEASSYYGSYGTWRYGLKATGAVGDGTQAGDVDYAVSTTRFTTHGYRDHSGARKNLANAKLGVRIDDVSKLTLIFNSVDM-KANDPGGLSYQEWQNNPRQS-PRGDQYNTRKTIKQTQAGLRYDRQLSEQDDLSVMMYAGEREMTQYQSIPATTQTAPAHAGGVIDMQRHYQGIDTRWTHRGELL-VPVTFTTGLNYENMSENRRGYENFVMDNGVPELGVKGNKRRDERNLMWNLDPYLQTQWQLTQKLSVEAGVRYSSVWFDSNDRYITPQNGDDSGDASYHKWLPAGAVKYAVTDAWNLYAAAGRGFETPTINELSYRSDGKGGLNINLQPSTNNTYEIGSKTRIG-NGI-LTAALFRTDTDNEIVVDESKDGRTTYKNAGKTRRQGVEIALDQQFAENWKLKMAWTYLDATYRTN-V-CN-N-----ADCS-GNRMPGIARNMGYASFGWEPEEGWYAGADARYMSDVMANDTNTA-KAPSYTVVGLNTGYKLNYGKWGMDIFGRVNNLFDKEYAGSEIVNAGYNRYYEPAPGRNYGVGLSVSYRFE
>WP_113065570.1
-----------MSGV-LRLLALAAA-APAATVPP--PAHSVSV-Q-APVVVTARATSPRPFDLPASVDLLTGPG-RDV-PGIGARQALRGVPGLFVGERQNLAQDAPVSIRGFGARAAFGIRGVRLVVDGIPATSPDGQGQLSNAMFGAAERIEVLRGPFAALYANAAGGLIRVITAAGDTPAQVEVGG--GSHGT---GHAEVGA-S-GR-AGSIGYNFNLDRTHIDGQRGHARADRSGADLRLDWRRSTRQRWTLAMNVFDQPRAQDPQSLTRAQFRADPQQAAPSALAYNTRKRVRQTQAGLTLHQAIGTHQAVRATAYAGRRAVRQYLSVPVFVQASPFSAGGVIDLDGGFHGVDLRWQWSRALG-RPLSVTAGLNDEVEDVHRRGYDNF-V--GD-VLGVRGTLRRDEHDIVVSRGLYVLGTLRPAPRWSVSAGLRRSQVRFRVRDGFVNAVNPDDSGRITYAATTPVVGLLFRLRRDWHVYASWGRAFETPTVAELAYRADGSAGLNLALNPARTSQLELGAKWRGG-GAR-FDLALFAAATADTLGVDRSSGGRTTYHNIGTSRRRGVELSARWPLVRHWRLGLAATALTAKVR-Q---SD-G-----RRA----LLPGVPRQRLQLGLDWSGAHGWRAGLQAEALSAVPVGDADSQ-RAPGYALLGAHVGRTWSFGEVELTAFARLDNIFGRRYVGAVVVNQAQGRFYEAGPGRAVFVGLRLAHGGG
>WP_113856925.1
-----------MKIINVHSASFPALLLPLIFSPA-LFAA---D-E-QTIIVTAAPQTLSELDTPAAVSVVDGEEMRHAAPRVNLSESLGAVPGLQVQNRQNYAQDLQLSIRGFGARSTFGVRGLRLYVDGIPATMPDGQGQTSNIDINSVESIDVLRGPFSALYGNSSGGVINVNTQTGQQPGTIEASSYYGSFGSWRYGLKASGAVGDGTQAGDVDYTVSTSRFSTHGYRDRSGAQKNLANAKLGVRIDDASKLTLLFNSVDI-KADDAGGLTESEWRDNPQQS-PRAEQYHTRKTIKQTQAGLRYDRQLTENDDLSMMFYAGERETTQYQSIPRAPQLNPTHAGGVIELTRHYQGIDTRWTHRGELL-VPVTFTTGLDYENMSEQRKGYENFVMNGTTPEYGQKGDLRRNERNLMWNLDPYLQTQWQLTDKLSLDAGVRYSSVWFDSNDHYITPANGNDSGDANYHKWLPAGSLKYAITDAWNVYLSAGRGFETPTINELSYRSDGKSGLNFDLKPSTNDTVEIGSKTRIG-NGL-LSVALFQTNTDNEIVTDASSGGRTSYKNAGKTRRQGAELSLDQRFAENWRAKAAWTYLDATYRTN-V-CD-D-----SNCN-GNRMPGIARNMGFASLGYEPESGWYAGGDIRYLSDIMANDENTA-KAPSWTVVGLNTGYKFNIGKVNMDVFGRVDNLFDREYVGSVIVNESNGRYYEPAPGRNYGIGLNVGWTFE
>WP_113858735.1
-----------MKLTLPLSGLAASFALPVSCVYA-QDASAAADGE-QTIVSAAASSGLSALDTPAAVSVNYGEDIRHAAPRINLSEGLADVPGLQIQNRQNFAQDLQMSIRGFGARSTFGIRGLRLYVDGIPATMPDGQGQLSNIDIGSIERIDVLRGPFSALYGNASGGVVNVETETGRQPTTIESSNYYGSFGTWRTGLKATGAVGDGTQKGDVNYTVSSSRFSTHGFRDNSAAHKNLLNAKLGVKVNDTGSLTLQLNSVDI-TADDPGGLTRKEWKDNPAQA-PRGEQYRTRKTVKQTQAGLRYQQGLGEHDDLSVMTWAGIRETVQYQSIPFVQQRSETHPGGVIDLTRRYQGIDTRWTHHEESGFQPYSITTGLDYETMTEQRKGYENFVYQNGHYDLGTKGDMRRNERNLMWNLDPYIQTNWQLTSALSLDAGVRYSSVWFDSNDHYVVGKNGDDSGEASYHKWLPAAALKYAVTPGWNVYLSAGRGFETPTINELSYRPDGQSGLNFGLQPATNTTVEAGSKWQVG-TGL-ASLSVFNTDTKDEIVVAASDNGRTSYQNAGKTRRRGVELAWDQQFATAWRAKLAWTWLDATYRED-A-SS-T-----IQS--GNRIPGIARNSAYASLGWVPEEGWYAGAEMRYMSDIQTNDANTE-QAPAYTVTALNSGYKFVADNWVVDVYTRVDNLFDKEYVGSVIVNESNGRYYEPAPGRNYGVGLSVSYLFD
>WP_114048814.1
-----------MKIISVRQRLYPALLFPLTFSPV-LQAASAPN-E-QTMIVTATPQTVSELDTPAAVSVIEGEDMRLARPRVNLSESLTSVPGLQMQNRQNYAQDLQISIRGFGSRSAFGVRGIRLYVDGIPATMPDGQGQISNIDINSIQDVEVLRGPFSALYGNASGGVINVTTETGRQPPTLEASSYYGSYGSWRYGLKATGAMGDGTQPGDVDYTVSTTRFTTHGYRDHSGARKNLANAKLGVRLDDASKLSLIFNSVDI-KADDPGGLTESEWKADPQQA-PRAEQYNTRKTIKQTQAGLRYERQLSAQDDISVMAYAGERETTQYQSIPQVAQLKPAQAGGVITLQRHYQGIDSRWTHRGELG-VPVTFTGGLNYENMSENRKGYNNFRLNNGTPEFGHKGDLRRDERNLMWNVDPYLQIQWQLTQKLSLDAGVRYSSVWFDSNDHYIAPGNGDDSGDASYHQWLPAGSLKYALTDAWNLYLAAGRGFETPTINELSYRADGQSGFNFDLKPSTNDTVEVGSKTRIG-NGL-LTAALFQTDTDDEIVVASSMGGRTTYKNAGKTRRQGAELALDQRFAGDWRVKASWTWLDATYRSN-V-CQ-G-----QNCD-GNRMPGIARNMGFASLGFIPDEGWYAGTDVRYMGDIMVDDENTA-KTPSYTVVGLNTGYKFNYSQLTVDIFGRVDNLFDKEYIGSVIVNESNGRYYEPAPGRNYGVGINLAWRFE
>WP_114051628.1
-----------MKIISVRQRLYPALLLPLTFSPV-LQAASAPN-E-QTMIVTATPQTVSELDTPAAVSVIEGEDMRLATPRVNLSESLTSVPGLQVQNRQNYAQDLQISIRGFGSRSAFGVRGIRLYVDGIPATMPDGQGQISNIDINSIQDVEVLRGPFSALYGNASGGVINVTTETGRQPPTLEASSYYGSYGSWRYGLKATGAMGDGTQPGDVDYTVSTTRYTTHGYRDHSGARKNLANAKLGVRLDDASKLSLIFNSVDI-KADDPGGLTESEWKADPQQA-PRAEQYNTRKTIKQTQAGLRYERQLSAQDDISVMAYAGERETTQYQSIPLVAQLKPAQAGGVITLQRHYQGIDSRWTHRGELG-VPVTFTGGLNYENMSENRKGYNNFRLNNGTPEFGHKGDLRRDERNLMWNVDPYLQTQWQLTQKLSLDAGVRYSSVWFDSNDHYIAPGNGDDSGDASYHHWLPAGSLKYALTDAWNLYLAAGRGFETPTINELSYRADGQSGFNFDLKPSTNDTVEVGSKTRIG-NGL-LTAALFQTDTDDEIVVASSMGGRTTYKNAGKTRRQGAELALDQRFAGDWRVKASWTWLDATYRSN-V-CQ-G-----QNCD-GNRMPGIARNMGFASLGFIPDEGWYAGTDVRYMGDIMANDENTA-KAPSYTVVGLNTGYKFNYSQLTVDIFGRVDNLFDKEYIGSVIVNESNGRYYEPAPGRNYGVGINLAWQFE
>WP_114052491.1
-----------MKIISVRQRLYPALLFPLTFSPV-LQAASAPN-E-QTMIVTATPQTVSELDTPAAVSVIEGEDMRLATPRVNLSESLTSVPGLQVQNRQNYAQDLQISIRGFGSRSAFGVRGIRLYVDGIPATMPDGQGQISNIDINSIQDVEVLRGPFSALYGNASGGVINVTTETGRQPPILEASSYYGSYGSWRYGLKATGAMGDGTQPGDVDYTVSTTRFTTHGYRDHSGARKNLANAKLGVRLDDASKLSLIFNSVDI-KADDPGGLTESEWKADPQQA-PRAEQYNTRKTIKQTQAGLRYERQLSAQDDISVMAYAGERETTQYQSIPLVAQLKPAQAGGVITLQRHYQGIDSRWTHRGELG-VPVTFTGGLNYENMSENRKGYNNFRLNNGTPEFGHKGDLRRDERNLMWNVDPYLQTQWQLTQKLSLDAGVRYSSVWFDSNDHYIAPGNGDDSGDASYHQWLPAGSLKYALTDAWNLYLAAGRGFETPTINELSYRADGQSGFNFDLKPSTNDTVEVGSKTRIG-NGL-LTAALFQTDTDDEIVVASSMGGRTTYKNAGKTRRQGAELALDQRFAGDWRVKASWTWLDATYRSN-V-CQ-G-----QNCD-GNRMPGIARNMGFASLGFIPDEGWYAGTDVRYMGDIMADDENTA-KAPSYTVVGLNTGYKFNYSQLTVDIFGRVDNLFDKEYVGSVIVNESNGRYYEPAPGRNYGVGINLAWRFE
>WP_114314887.1
-----------MKIFSARRATLPLLLVPVVLAPVAAMAA---D-E-QTMIVSASPQSLSELDTPAAVSVVNGEDIRHATPRINLSESLGSVPGLQIQNRQNYAQDLQLSTRGFGARSTFGVRGIRLYVDGIPATMPDGQGQTSNIDLNSIESVEVLRGPFSALYGNASGGVLNMTTETGREPNTVEASSYYGSYGSWRYGLKATGAMGDGTQPGDVDYTVSTTRFTTHGYRDHSGARKNLANAKLGVRIDDASKLSLIFNSVDM-KANDPGGLDYQEWRDNPRQS-PRGDQYNTRKTIKQTQAGLRYERQLSAQDDLSVMAYAGEREMTQYQSIPYQPQLRPTHAGGVIDMQRHYQGIDTRWTHRGELL-VPMTFTTGLNYENLSEDRRGYENFVMNNGVPDYGQKGAKRRDERNLMWNVDPYLQTNWQLTQKLSLDAGVRYSSVWFDSNDHYVQGANGDDSGEASYHKWLPAGALKYRVTDAWNLYAAAGRGFETPTINELSYRSDNQSGLNFGLKPSTNNTYEVGSKTRIG-NGL-FTAALFRTDTDDEIVVDASAGGRTSYKNAGKTRRQGVELSLDQQFAENWKLKMAWTYLDATYRTN-V-CG-D-----SDCN-GNRMPGIARNMGYASFGWQPVEGWYAGSDVRYMSDIEADDENSA-KAPSYTVVGLNTGYKLNMGNWGMDLFGRVDNLFDKEYVGSVIVNESNGRYYEPAPGRNYGVGLSVSYRFE
>WP_114386964.1
-----------MKIFSARRATLPLLLVPVVLAPVAAMAA---D-E-QTMIVSASPQSLSELDTPAAVSVVNGEDIRHATPRINLSESLGSVPGLQIQNRQNYAQDLQLSTRGFGARSTFGVRGIRLYVDGIPATMPDGQGQTSNIDLNSIESVEVLRGPFSALYGNASGGVLNMTTETGREPNTVEASSYYGSYGSWRYGLKATGAMGDGTQPGDVDYTVSTTRFTTHGYRDHSGARKNLANAKLGVRIDDASKLSLIFNSVDM-KANDPGGLDYQEWRDNPRQS-PRGDQYNTRKTIKQTQAGLRYERQLSAQDDLSVMAYAGEREMTQYQSIPYQPQLRPTHAGGVIDMQRHYQGIDTRWTHRGELL-VPMTFTTGLNYENLSEDRRGYENFVMNNGVPDYGVKGAKRRDERNLMWNVDPYLQTNWQLTQKLSLDAGVRYSSVWFDSNDHYVQGANGDDSGEASYHKWLPAGALKYRVTDAWNLYAAAGRGFETPTINELSYRSDNQSGLNFGLKPSTNNTYEVGSKTRIG-NGL-FTAALFRTDTDDEIVVDASAGGRTSYKNAGKTRRQGVELSLDQQFAENWKLKMAWTYLDATYRTN-V-CG-D-----SDCN-GNRMPGIARNMGYASFGWQPVEGWYAGSDVRYMSDIEADDENSA-KAPSYTVVGLNTGYKLNMGNWGMDIFGRVDNLFDKEYVGSVIVNESNGRYYEPAPGRNYGVGLSVSYRFE
>WP_114420864.1
----------MKIYRILATAFLLHA-GSIQAQAP-ATQSTSAV-L-APVVVTATRLETEILDTPASISVVEGYDLRRDQPQINLSEGLSGVPGLQIQNRQNYAQDLQVSIRGFGARSTFGVRGVRLYVDGIPATMPDGQGQTSNIDIASIESVEVLRGPFSALYGNASGGVMVINTERGEYPPSISGDFSAGSYGTYRYGLKAGGT-LDLD--EEMDYLLSANRFTTQGYRDHSGARKNLFNAKLGFDLASGNRLTLVANHVDL-IADDPLGLTRQDFEQNPRSVVPNALAYNTRKTVRQTQGGLRYEHQLNADNELTALVYAGRRHTVQYLAIPDFVQQNPLQAGGVIDLTRDYYGTDLRLTSQLSLANRPFTLIVGVAYDAMKEGRKGYRNYI-DTPGRQLGVQGELRRNERNTVWNLDPYIQTSWEFAPRFTLDLGARYSTVHFDSADRFIQGVNGDDSGSARYQAFSPVGSLAYAMSNSTQVYVSAGRGFETPTFNELSYRTDGGAGLNFGLQPAYSTTFEVGFKTPTE-SSL-LTAAVFQTRTRDEIVSAGSVNGRTSYQNAGRTKRTGFELAYMNEWGRHWRADVAYTWLNARYQDD-C-V--SPCTPAQYLQAGNRIPGIAEHAVFAALGWIPPTGWRAGVEGRFLSNIAVNDGNTE-SAPSYAVFALSTGYTWLAGPWEVSAFARVDNLFDKDYAGSVIVNEGNGRYYEPAPGRNWTAGVQAQFMF-
>WP_114707309.1
-----------MKIISVRQRLYPALLLPLTFSPV-LQAASAPN-E-QTMIVTATPQTVSELDTPAAVSVIEGEDMRLATPRVNLSESLTSVPGLQVQNRQNYAQDLQISIRGFGSRSAFGVRGIRLYVDGIPATMPDGQGQISNIDINSIQDVEVLRGPFSALYGNASGGVINVTTETGRQPPTLEASSYYGSYGSWRYGLKATGAMGDGTQPGDVDYTVSTTRFTTHGYRDHSGARKNLANAKLGVRLDDVSKLSLIFNSVDI-KADDPGGLTESEWKADPQQA-PRAEQYNTRKTIKQTQAGLRYERQLSAQDDISVMAYAGERETTQYQSIPLVAQLKPAQAGGVITLQRHYQGIDSRWTHRGELG-VPVTFTGGLNYENMSENRKGYNNFRLNNGTPEFGHKGDLRRDERNLMWNVDPYLQTQWQLTQKLSLDAGVRYSSVWFDSNDHYIAPGNGDDSGDASYHHWLPAGSLKYALTDAWNLYLAAGRGFETPTINELSYRADGQSGFNFDLKPSTNDTVEVGSKMRIG-NGL-LTAALFQTDTDDEIVVASSMGGRTTYKNAGKTRRQGAELALDQRFAGDWRVKASWTWLDATYRSN-V-CQ-G-----QNCD-GNRMPGIARNMGFASLGFIPDEGWYAGTDVRYMGDIMANDENTA-KAPSYTVVGLNTGYKFNYSQLTVDIFGRVDNLFDKEYIGSVIVNESNGRYYEPAPGRNYGVGINLAWQFE
>WP_115198682.1
-----------MKIISVRQRLYPALLLPLTFSPV-LQAASAPN-E-QTMIVTATPQTVSELDTPAAVSVIEGEDMRLATPRVNLSETLTSVPGLQVQNRQNYAQDLQISIRGFGSRSAFGVRGIRLYVDGIPATMPDGQGQISNIDINSIQDVEVLRGPFSALYGNASGGVINVTTETGRQPPTLEASSYYGSYGSWRYGLKATGAMGDGTQPGDVDYTVSTTRFTTHGYRDHSGARKNLANAKLGVRLDDVSKLSLIFNSVDI-KADDPGGLTESEWKADPQQA-PRAEQYNTRKTIKQTQAGLRYERQLSTQDDISVMAYAGERETTQYQSIPLVAQLKPAQAGGVITLQRHYQGIDSRWTHRGELG-VPVTFTGGVNYENMSENRKGYNNFRLNNGTPEFGHKGDLRRDERNLMWNVDPYLQTQWQLTQKLSLDAGVRYSSVWFDSNDHYIAPGNGDDSGDASYHHWLPAGSLKYALTDAWNLYLAAGRGFETPTINELSYRADGQSGFNFDLKPSTNDTVEVGSKTRIG-NGL-LTAALFQTDTDDEIVVASSMGGRTTYKNAGKTRRQGAELALDQRFAGDWRVKASWTWLDATYRSN-V-CQ-G-----QNCD-GNRMPGIARNMGFASLGFIPDEGWYAGTDVRYMGDIMANDENTA-KAPSYTVVGLNTGYKFNYSQLTVDIFGRVDNLFDKEYIGSVIVNESNGRYYEPAPGRNYGVGINLAWRFE
>WP_115208492.1
-----------MKIISVRQRLYPALLLPLTFSPV-LQAASASN-E-QTMIVTATPQTVSELDTPAAVSVIEGEDMRLATPRVNLSETLTSVPGLQVQNRQNYAQDLQISIRGFGSRSAFGVRGIRLYVDGIPATMPDGQGQISNIDINSIQDVEVLRDPFSALYGNASGGVINVTTETGRQPPTLEASSYYGSYGSWRYGLKATGAMGDGTQPGDVDYTVSTTRFTTHGYRDHSGARKNLANAKLGVRLDDVSKLSLIFNSVDI-KADDPGGLTESEWKADPQQA-PRAEQYNTRKTIKQTQAGLRYERQLSAQDDISVMAYAGERETTQYQSIPLVAQLKPAQAGGVITLQRHYQGIDSRWTHRGELG-VPVTFTGGLNYENMSENRKGYNNFRLNNGTPEFGHKGDLRRDERNLMWNVDPYLQTQWQLTQKLSLDAGVRYSSVWFDSNDHYIAPGNGDDSGDASYHHWLPAGSLKYALTDAWNLYLAAGRGFETPTINELSYRADGQSGFNFDLKPSTNDTVEVGSKTRIG-NGL-LTAALFQTDTDDEIVVASSMGGRTTYKNAGKTRRQGAELALDQRFAGDWRVKASWTWLDATYRSN-V-CQ-G-----QNCD-GNRMPGIARNMGFASLGFIPDEGWYAGTDVRYMGDIMANDENTA-KAPSYTVVGLNTGYKFNYSQLTVDIFGRVDNLFDKEYIGSVIVNESNGRYYEPAPGRNYGVGINLAWQFE
>WP_115469756.1
-----------MKIITARKASLPLLFAPVIFGPLSAMAA---D-E-QTLIVSATPQTVSELDTPAAVSVVSGEDMRHATPRINLSESFGSVPGLQIQNRQNYAQDLQLSVRGFGARSTFGVRGIRMYVDGIPATMPDGQGQTSNIDLNSIESVDVLRGPFSALYGNASGGVININTQTGQQPATIEASSYYGSYGTWRYGMKATGAVGDGTQAGDVDYAVSTTRFTTHGYRDHSGARKNLANAKLGVRIDDVSKLTLIFNSVDM-KANDPGGLSYQEWQNNPRQS-PRGDQYNTRKTIKQTQAGIRYDRQLSEQDDLSVMMYAGEREMTQYQSIPDTAQTEPAHSGGVIDMQRHYQGIDTRWTHRGELL-VPVTFTTGLNYENMSENRRGYENFVMNNGVPDFGVKGNKRRDERNLMWNLDPYLQTQWQLTQKLSVEAGVRYSSVWFDSNDHYITPQNGDDSGDASYHKWLPAGAVKYAVTDVWNLYAAAGRGFETPTINELSYRSDGKGGLNINLQPSTNNTYEIGSKTRIG-NGI-LTAALFRTDTDNEIVVDENKDGRTTYKNAGKTRRQGVEIALDQQFAENWKLKMAWTYLDATYRTN-V-CS-N-----ADCS-GNRMPGIARNMGYASFGWEPEEGWYAGADARYMSDVMANDTNTA-KAPSYTVVGLNTGYKLNYGKWGMDIFGRVDNLFDKEYVGSEIVNAGYNRYYEPAPGRNYGVGLSVSYRFE
>WP_115486427.1
----------MTPLARFNL-LLPGL-LALCGV---AQADDPAL-ILDPSVVTGSRSASPTFDLPYSVDGISREQISDGQLGINASEALSRVPGLVVQNRQNYAQDLQISSRGFGARSAFGVRGIKLIADGIPASTPDGQGQAATFNLDTAERIEVLRGPAATLYGSNAGGVIQMFSRDGEGPPRIGAETLVGSDGLNKNHLSAEGA-ANGA--G---FVLDASRMDTNGYRDHSSARRDQTFAKLNFQPDDDSKLALIYSSLEQNGTQDPLGQTWDAYKADPRSVSSNALTYNTRKSIDHQQLGMNYERYFG-DATLQVNGYTGRRSVVQYLSIPDGAPANA--RGGVVAFDRKFYGGSLHWLQPITSTPGDLTLITGLDYDRSQDDRQGYSNT---VNG-VHGVKGALGRDEIDTATSLDPFVQANWLL-GDWTLQAGLRHSTMEMDVDDHFLS--DGNDSGSKTYQKNTPSVSVMYAFTPDLHGYVSAGKGFETPTQAESAYS-STANGFNFALKPSVSKQYEVGLKARIGQDTR-VNAALFQITTEDELVVQQSSGGRTTYQNAGRTLRRGFELGIESQLAEHWSTNLAYTRLQATYDSD-FTSG-T-----TPVDKGNYLPGVPQTTLFAELNWKPRDWVSTAVEGLYRSKVYVEDTNRQHAAPGYSVFNWRARFEQKVEHWTFHQTLRLDNLLDRQYVGSVIVGDSNGRYYEAAPGRSWYAGAGAEYQF-
>WP_115875258.1
-----------MKIISARKASLPLLLVPVIFAPLTAVSA---E-E-QTMIVSATPQTVSELDTPAAVSVVNGDDLRQATPRINLSESLGSVPGLQIQNRQNYAQDLQLSMRGFGARSTFGVRGIRMYVDGIPATMPDGQGQTSNIDLSSVESVEVLRGPFSALYGNASGGVININTQTGQQPPTIEASSYYGSYGTWRYGMKATGAMGDGTHAGDVDYTVSTTRFTTKGYRDHSGARKNLANAKLGVRIDDVSKLTLIFNSVDM-KANDPGGLSYQEWQNNPRQS-PRGDQYNTRKTIKQTQAGLRYDRQLSAQDDLSVMMYAGEREMTQYQSIPYQPQLKASHSGGVIDMQRHYQGVDTRWTHRGELL-VPVTFTTGLNYENLSEDRRGYENFAMSNGVPDYGVKGDKRRDERNLMWNVDPYLQTSWQLTQKLSVDAGVRYSSVWFDSNDHYVTPGNGDDSGDASYHKWLPAGSVKYAVTDAWNLYTAAGRGFETPTINELSYRADNQGGLNIGLQPSTNNTYEVGSKTRIG-NGL-LTAALFRTDTDDEIVVDSSSGGRTTYKNAGKTRRQGVEVSLDQQFAENWKLKMAWTYLDATYRTN-V-CS-D-----ADCN-GNLMPGIARNMGFASFGWQPEEGWYAGTDVRYMSDIMADDENKA-KAPSYTVVGLNTGYKFNYGSWGMDVFGRVDNLFDKEYAGSVIVNESNGRYYEPAPGRNYGVGLSVSYRFE
>WP_116291080.1
-----------MKIITARKASLPLLFAPVIFGPLSAMAA---D-E-QTLIVSATPQTVSELDTPAAVSVVSGEDMRHATPRINLSESLGSVPGLQIQNRQNYAQDLQLSVRGFGARSTFGVRGIRMYVDGIPATMPDGQGQTSNIDLNSIESVDVLRGPFSALYGNASGGVININTQTGQQPATIEASSYYGSYGTWRYGMKATGAVGGGTQAGDVDYAVSTTRFTTHGYRDHSGARKNLANAKLGVRIDDVSKLTLIFNSVDM-KANDPGGLSYQEWQNNPRQS-PRGDQYNTRKTIKQTQAGIRYDRQLSEQDDLSVMMYAGEREMTQYQSIPDTAQTEPAHSGGVIDMQRHYQGIDTRWTHRGELL-VPVTFTTGLNYENMSENRRGYENFVMNNGVPDFGVKGNKRRDERNLMWNLDPYLQTQWQLTQKLSVEAGVRYSSVWFDSNDHYITPQNGDDSGDASYHKWLPAGAVKYAVTDAWNLYAAAGRGFETPTINELSYRSDGKGGLNINLQPSTNNTYEIGSKTRIG-NGI-LTAALFRTDTDNEIVVDENKDGRTTYKNAGKTRRQGVEIALDQQFAENWKLKMAWTYLDATYRTN-V-CS-N-----ADCS-GNRMPGIARNMGYASFGWEPEEGWYAGADARYMSDVMANDTNTA-KAPSYTVVGLNTGYKLNYGKWGMDIFGRVDNLFDKEYVGSEIVNAGYNRYYEPAPGRNYGVGLSVSYRFE
>WP_116303510.1
-----------MVLFSLPR-LIPTA-FTVVASPMGLAAEEFRT-ELDPLMVTPPRLDIDPMDSPFAVDVLDMPLIQRGAQDLDLSEALDRVPGLFTQNRYNQAQGLRMSIRGFGARAAFGVRGVRVMLDGIPLTLPDGQTQLDGLDMTLLDRMEVIRGPFSAAYGNASGGVVHMVTQDAPEEPF--VTVR-GQTGA--YGLRELALRG-GVTPGDWNLFGGVRGVQRDGYRDHSESESYSLYGKARYNFNDTASLTTIVNASRR-EADDPGGLTRAEWREDRRQA-AGGETFNAGEKVDQQRLAWIFRDDMHNGDSLVARAFVGRRDFE--NRLP----F-P--GGGQVAFDRLFSGVGLQYTFDRQWG-RSSRLVLGIDAEHQRDDRQRYDNN---N-----GVRGAQTLDQEETVANIGVYLENELAVTDRFTLTLGGRYDQVRLEVEDAFADPAD-DASGTRTLDELSWMIGGSFALTAQHRLYGNVATVFETPTTNELANPA-GR-GFNPDLESQTAVNYELGLKGELG-GRLDYDLAVFTIRLRDELVPFELAGGRTYYRNAGRSRRDGFEASVNWWFWEPLRLSAAYAYSDFYFRDE-EEVD-D-----ALLDSDRYIPGIPQDQLFVELAYDGTRRF-AAIGAQYVGRMYADNANQE-RVGGYALVNARVGQQLSLGGADWQWFAGVNNIFDRDYATNVRINA-NRQYYERAGAV-LVCGCRGDVLMK
>WP_116339641.1
-----------MKIISARKASLPLLLVPVVFAPLSAMSA---E-E-QTMIVSAAPQTVSELDTPAAVSVVNGDDMRHAAPRINLSESLGSVPGLQIQNRQNYAQDLQLSMRGFGARSTFGVRGIRMYVDGIPATMPDGQGQTSNIDLSSIDTVEVLRGPFSALYGNASGGVININTQTGQQPPTIEASSYYGSYGTWRYGMKATGAMGDGTHAGDVDYTVSTTRFTTKGYRDHSGARKNLANAKLGVRIDDASKLTLVFNSVDM-KANDPGGLSYQEWQDNPRQS-PRGDQYNTRKTIKQTQAGLRYDRQLSAQDDLSVMMYAGEREMTQYQSIPYQPQLRPSHSGGVIDMQRHYQGVDTRWTHRGELL-VPVTFTTGLNYENMSEDRRGYENFVMNNGVPDYGVKGDKRRNERNLMWNVDPYLQTRWQLTQKLSVDAGVRYSSVWFDSNDHYVTPGNGDDSGDTSYHKWLPAGAVKYAVTDAWNLYAAAGRGFETPTINELSYRADNQGGLNIGLKPSTNNTYEVGSKTRIG-NGL-LTAALFRTDTDDEIVVDASAGGRTSYKNAGKTRRQGVEVSLDQQFAENWKLKMAWTYLDATYRTN-V-CG-D-----ADCN-GNRMPGIARNMGYASFGWQPEEGWYAGSDVRYMSDIMADDENTA-KAPSYTVVGLNTGYKFNYGNWGMDVFGRVDNLFDKEYVGSVIVNESNGRYYEPAPGRNYGVGLSVSYRFE
>WP_116348466.1
-----------MVLFSLPR-LIPTA-FTVVASPMGLAAEEFRT-ELDPLMVTPPRLDIDPMDSPFAVDVLDMPLIQRGAQDLDLSEALDRVPGLFTQNRYNQAQGLRMSIRGFGARAAFGVRGVRVMLDGIPLTLPDGQTQLDGLDMTLLDRMEVIRGPFSAAYGNASGGVVHMVTQDAPEEPF--VTVR-GQTGA--YGLRELALRG-GVTPGDWNLFGGVRGVQRDGYRDHSESESYSLYGKARYNFNDTASLTTIVNASRR-EADDPGGLTRAEWREDRRQA-AGGETFNAGEKVDQQRLAWIFRDDMHNGDSLVARAFVGRRDFE--NRLP----F-P--GGGQVAFDRLFSGVGLQYTFDRQWG-RSSRLVLGIDAEHQRDDRQRYDNN---N-----GVRGAQTLDQEETVANIGVYLENELAVTDRFTLTLGGRYDQVRLEVEDAFADPAD-DASGTRTLDELSWMIGGSFALTAQHRLYGNVATVFETPTTNELANPA-GR-GFNPDLESQTAVNYELGLKGELG-GRLDYDLAVFTIRLRDELVPFELAGGRTYYRNAGRSRRDGFEASVNWWFWEPLRLSAAYAYSDFYFRDE-EEVD-D-----ALLDSDRYIPGIPQDQLFVELAYDGTRRF-AAIGAQYVGRMYADNANQE-RVGGYALVNARVGQQLSLGGADWQWFAGVNNIFDRDYATNVRINA-NRQYYERAGAV-LVCGCRGDVLMK
>WP_116481106.1
-----------MKIITARKASLPLLFVPVIFGPLSAMAA---D-E-QTLIVSATPQTVSELDTPAAVSVVSGEDMRHATPRINLSESLGSVPGLQIQNRQNYAQDLQLSVRGFGARSTFGVRGIRMYVDGIPATMPDGQGQTSNIDLNSIESVDVLRGPFSALYGNASGGVININTQTGQQPATIEASSYYGSYGTWRYGMKGTGAVGDGTQAGDVDYAVSTTRFTTHGYRDHSGARKNLANAKLGVRIDDVSKLTLIFNSVDM-KANDPGGLSYQEWQNNPRQS-PRGDQYNTRKTIKQTQAGIRYDRQLSEQDDLSVMMYAGEREMTQYQSIPDTTQTEPAHSGGVIDMQRHYQGIDTRWTHRGELL-VPVTFTTGLNYENMSENRRGYENFVMNNGVPDFGVKGNKRRDERNLMWNLDPYLQTQWQLTQKLSVEAGVRYSSVWFDSNDHYITPQNGDDSGDASYHKWLPAGAVKYAVTDAWNLYAAAGRGFETPTINELSYRSDGKGGLNINLQPSTNNTYEIGSKTRIG-NGI-LTAALFRTDTDNEIVVDENKDGRTTYKNAGKTRRQGVEIALDQQFAENWKLKMAWTYLDATYRTN-V-CS-N-----ADCS-GNRMPGIARNMGYASFGWEPEEGWYAGADARYMSDVMANDTNTA-KAPSYTVVGLNTGYKLNYGKWGMDIFGRVDNLFDKEYVGSEIVNAGYNRYYEPAPGRNYGVGLSVSYRFE
>WP_116722867.1
-----------MKIISIRQRLYPALLLPLTFSPV-LQAASTPN-E-QTMIVTATPQTVSELDTPAAVSVIEGEDMRLATPRVNLSESLTSVPGLQVQNRQNYAQDLQISIRGFGSRSAFGVRGIRLYVDGIPATMPDGQGQISNIDINSIQDVEVLRGPFSALYGNASGGVINVTTETGKQPPTLEASSYYGSYGSWRYGLKATGAMGDGTQPGDVDYTVSTTRFTTHGYRDHSGARKNLANAKLGVRLDDVSKLSLIFNSVDI-KADDPGGLTESEWKADPQQA-PRAEQYNMRKTIKQTQAGLRYERQLSAQDDISVMAYAGERETTQYQSIPLVAQLKPAQAGGVITLQRHYQGIDSRWTHRGELG-VPVTFTGGLNYENMSENRKGYNNFRLNNGTPEFGHKGDLRRDERNLMWNVDPYLQTQWQLTQKLSLDAGVRYSSVWFDSNDHYIAPGNGDDSGDASYHHWLPAGSLKYALTDAWNLYLAAGRGFETPTINELSYRADGQSGFNFDLKPSTNDTVEVGSKTRIG-NGL-LTAALFQTDTDDEIVVASSMGGRTTYKNAGKTRRQGAELSLDQRFAGDWRVKASWTWLDATYRSN-V-CQ-G-----QNCD-GNRMPGIARNMGFASLGFIPDEGWYAGTDVRYMGDIMANDENTA-KAPSYTVVGLNTGYKFNYSQLTVDIFGRVDNLFDKEYIGSVIVNESNGRYYEPAPGRNYGVGINLAWQFE
>WP_116727552.1
----------MRNMHASFA-VKSAMLLMTCVCRS-LYAEDEVAIE-DIIKVEATHTDTSYAKTPASVFRVNAPKQQDN-IGVNLTEVLKGIPSLQLNNRENYAQDLQLSMRGFGARSTFGVRGIRLYVDGIPATMPDGQGQTSNIDLQSLDHLEVLTGPFSSLYGNSSGGAILATTKEGQGRDSVTIGYSGGSDQRSNSSIVLQG--G-AHAENEPAYVISSSYFDTDGYREHSAADKVLNNAKLTWNLSDGSKINWVTNYVKI-NADDPMGLTRALWEQNPKQAVSSAETYNTRKEIEQTQTGVTWTKPLDDHNELYAMTYVGNRHVIQYQSILK-TQANVNNAGGVIDFDRNYYGADFRWTGKELLP--NTSISAGVALDAMDEDRKGYNNY---DAAGNYGVKGNLRRNEDNTLWNIDPYLQASWQFLPTWRLDTGVRYSNVHYKSDDHYLS--NGNDSGKTEYAKTLPSAALSWQIVPELLAYVSYAKGFETPTFTEMAYRTDGAAGFNFNLKPSSSDNYEIGLKSKNP-WGY-FTLAAFQSKTKNDIVSYATVNGRATYQNVDKTQRQGVEFSWNKNLWKDLKAQASYSYLDATFDSD-F-SS-AS----GTVKKGTYIPGIAKNQAFARLAWQPQTGAFAGIEAHYMDKIYVNDANSD-AAPSYTVTAIDVGYKWKMQDWAINTYARIDNLFDRNYVGSVIVNDGNGRYFEPAQGRNWSAGLSVTKQF-
>WP_116834802.1
-----------MKIISVRQRLYPALLLPLTFSPV-LQAASAPN-E-QTMIVTATPQTVSELDTPAAVSVIEGEDMRLATPRVNLSESLTSVPGLQVQNRQNYAQDLQISIRGFGSRSAFGVRGIRLYVDGIPATMPDGQGQISNIDINSIQDVEVLRGPFSALYGNASGGVINVTTETGRQPPTLEASSYYGSYGSWRYGLKATGAMGDGTQPGDVDYTVSTTRFTTHGYRDHSGARKNLANAKLGVRLDDVSKLSLIFNSVDI-KADDPGGLTESEWKADPQQA-PRAEQYNTRKTIKQTQAGLRYERQLSAQDDISVMAYAGERETTQYQSIPLVAQLKPAQAGGVITLQRHYQGIDSRWTHRGELG-VPVTFTGGVNYENMSENRKGYNNFRLNNGTPEFGHKGDLRRDERKLMWNVDPYLQTQWQLTQKLSLDAGVRYSSVWFDSNDHYIAPGNGDDSGDASYHHWLPAGSLKYALTDAWNLYLAAGRGFETPTINELSYRADGQSGFNFDLQPSTNDTVEVGSKTRIG-NGL-LTAALFQTDTDDEIVVASSMGGRTTYKNAGKTRRQGAELALDQRFAGDWRVKASWTWLDATYRSN-V-CQ-G-----QNCD-GNRMPGIARNMGFASLGFIPDEGWYAGTDVRYMGDIMANDENTA-KAPSYTVVGLNTGYKFNYSQLTVDIFGRVDNLFDKEYIGSVIVNESNGRYYEPAPGRNYGVGINLAWQFE
>WP_116863656.1
---------MNDSLAPRRLPLLIALLPLPVLAQN--AAP-APQ-QLPTVEVQARVQGIDPFALPASQDTVWVGDDRSG-PGMQVSEALAGVPGVLARDRQNYAQDTQLSIRGFGARSTFGVRGVRVLIDGVPATMPDGQGQLSHASLLGAERIEVLRGPFSALYGNSSGGVLQVWSAQGQAGDPWRLRVNAGADNTVSVGAQLRGA-G-PV----IDYNIAANHFHTDGWRDHSEARRESLNARLGAEVG-GGRLELLLNALDAPDAQDPLGLTRAQVAANPRQATAVAEQYNTRKSVRQQQAGLRWTRESG-AQRWQLMGYAGQRAVTQFLPIPPTAQANPLHAGGVIDLDGGYGGMDARWGWKGDLAGRPLDVVAGISADRQRQHRTGYENF-V--GS-TLGVRGRLRRDQIDTVQNVDQFAQAWWQWSPRWSLLAGVRHSAVRFESDDRYITGSNPDDSGRRRYQATTPVAGVSFEATPQWRLHAAVGRGFETPTFNELGYRSDGQAGLALDLSAARSRNIEVGSKWHAQNGTR-LDVSVFRAVTDDELAVASNTNGRSTYRNIGRTRRQGVELQYQRPLAEHWELQLAWTWLQAQVRSPYLTCG-GSGCVDTVVATGSRLPGVPRQQAFARLQWSPSD-WQWALEANASSDTVVNDLATE-RAPGYTVLNLEAGRRWTLPGGDLRAFARLDNLLDQAYIGSVIVNDGNGRFYEPGPDRRASVGLQWSWR--
>WP_117006409.1
----------MYDQQNFPF-LKTTLSLLICAAQS-IYALDTSQVQ-KTIVIEATRTDRDVMATPASAYYIQQEP-QKG-MNVNLSEALKGVPGLQLNNRENYAQDLQISMRGFGARSSFGVRGVRLYVDGIPATMPDGQGQTSNIDLNSLDHIEVLGGGLSSLYGNSSGGTILTTSREGQGQDSITLGYSGGSENKGQASVVLQG--G-AKNANEPSYILSSSYFDTDGFRDHSAANKVLSNAKLTWNLDDGSKINWITNYVKI-DADDPGGLEKKDWKENPKQVAKNVLLYNARKDIEQLQTGLTWNKPINDQHEIYAMAYAGQRSVTQYQSIP-TAQGGANHAGGVIDFDRNFYGTDLRWTGKELLP--NLKLIAGVAIDAMTEERRGYENFA---GS-VLGVKGDLRRNEDNSLWNIDPYAQASYALTDAVNVDAGLRYSNVHFKTEDHFL---NGDNSGKTDYQKLLPSLALSWQIAPELMAYASYAQGFETPTFTEMAYPAVTTNT-PFSLKAAESETYELGLKSDNA-LGK-FTAAAFYTLTQDDIVPLKNEGGKATFRNADQTLRQGIELSWQKDVWRDLTAQASYSYIDATFDKD-T-VDI-----ISPIPNGNNIPGIAKNQAFLALGWKPETGLRAGVDVRYSDKVYVDDINSD-TAPSYVVAAANIGYKWTVNDWAFNTFTRVDNLFDKDYSGSVIVNESNKRFFEPAEGRNWSAGLSVTKSF-
>WP_117210283.1
-----------MKIISVRQRLYPALLLPLTFSPV-LQAASAPN-E-QTMIVTATPQTVSELDTPAAVSVIEGEDMRLATPRVNLSESLTSVPGLQVQNRQNYAQDLQISIRGFGSRSAFGVRGIRLYVDGIPATMPDGQGQISNIDINSIQDVEVLRGPFSALYGNASGGVINVTTETGRQPPTLEASSYYGSYGSWRYGLKATGAMGDGTQPGDVYYTVSTTRFTTHGYRDHSGARKNLANAKLGVRLDDVSKLSLIFNSVDI-KADDPGGLTESEWKADPQQA-PRAEQYNTRKTIKQTQAGLRYERQLSAQDDISVMAYAGERETTQYQSIPLVAQLKPAQAGGVITLQRHYQGIDSRWTHRGELG-VPVTFTGGVNYENMSENRKGYNNFRLNNGTPEFGHKGDLRRDERNLMWNVDPYLQTQWQLTQKLSLDAGVRYSSVWFDSNDHYIAPGNGDDSGDASYHHWLPAGSLKYALTDAWNLYLAAGRGFETPTINELSYRADGQSGFNFDLKPSTNDTVEVGSKTRIG-NGL-LTAALFQTDTDDEIVIASSMGGRTTYKNAGKTRRQGAELALDQRFAGDWRGKASWTWLDATYRSN-V-CQ-G-----QNCD-GNRMPGIARNMGFASLGFIPDEGWYAGTDVRYMGDIMANDENTA-KAPSYTVVGLNTGYKFNYSQLTVDIFGRVDNLFDKEYIGSVIVNESNGRYYEPAPGRNYGVGINLAWQFE
>WP_117308966.1
-----------MKIITARKASLPLLFAPVIFGPLSAMAA---D-E-QTLIVSATPQTVSELDTPAAVSVVSGEDMRHATPRINLSESLGSEPGLQIQNRQNYAQDLQLSVRGFGARSTFGVRGIRMYVDGIPATMPDGQGQTSNIDLNSIESVDVLRGPFSALYGNASGGVININTQTGQQPATIEASSYYGSYGTWRYGMKATGAVGDGTQAGDVDYTVSTTRFTTHGYRDHSGARKNLANAKLGVRIDDVSKLTLIFNSVDM-KANDPGGLSYQEWQNNPRQS-PRGDQYNTRKNIKQTQAGLRYDRQLSEQDDLSVMMYAGEREMTQYQSIPDTAQTEPAHSGGVIDMQRHYQGIDTRWTHRGELL-VPVTFTTGLNYENMSENRRGYENFVMNNGVPDFGVKGNKRRDERNLMWNLDPYLQTQWQLTQKLSVEAGVRYSSVWFDSNDHYITPQNGDDSGDASYHKWLPAGAVKYAVTDAWNLYAAAGRGFETPTINELSYRSDGKGGLNINLQPSTNNTYEIGSKTRIG-NGI-LTAALFRTDTDNEIVVDKDNERRTSYKNAGKTRRQGVEIALDQQFAENWKLKMAWTYLDATYRTN-V-CD-K-----ADCS-GNRMPGIARNMGYASFGWEPEEGWYAGADARYMSDVMANDTNTA-KAPSYTVVGLNTGYKLNYGKWGMDIFGRVDNLFDKEYVGSEIVNAGYNRYYEPAPGRNYGVGLSVSYRFE
>WP_117335378.1
-----------MKIISVRQRLYPALLLPLTFSPV-LQAASAPN-E-QTMLVTATPQTVSELDTPAAVSVIEGEDMRLATPRVNLSESLTSVPGLQVQNRQNYAQDLQISIRGFGSRSAFGVRGIRLYVDGIPATMPDGQGQISNIDINSIQNVEVLRGPFSALYGNASGGVINVTTETGRQPPTLEASSYYGSYGSWRYGLKATGAMGDGTQPGDVDYTVSTTRFTTHGYRDHSGARKNLANAKLGVRLDDVSKLSLIFNSVDI-KADDPGGLTESEWKADPQQA-PRAEQYNTRKTIKQTQAGLRYERQLSAQDDISVMAYAGERETTQYQSIPLVAQLKPAQAGGVITLQRHYQGIDSRWTHRGELG-VPVTFTGGLNYENMSENRKGYNNFRLNNGTPEFGHKGDLRRDERNLMWNVDPYLQTQWQLTQKLSLDAGVRYSSVWFDSNDHYIAPGNGDDSGDASYHHWLPAGSLKYALTDAWNLYLAAGRGFETPTINELSYRADGQSGFNFDLKPSTNDTVEVGSKTRIG-NGL-LTAALFQTDTDDEIVVASSIGGRTTYKNAGKTRRQGAELALDQRFAGDWRVKASWTWLDATYRSN-V-CQ-G-----QNCD-GNRMPGIARNMGFASLGFIPDEGWYAGTDVRYMGDIMANDENTA-KAPSYTVVGLNTGYKFNYSQLTVDIFGRVDNLFDKEYIGSVIVNESNGRYYEPAPGRNYGVGINLAWQFE
>WP_117341017.1
-----------MKIISVRQRLYPALLLPLTFSPV-LQAASAPN-E-QTMIVTATPQTVSELDTPAAVSVIEGEDMRLATPRVNLSESLTSVPGLQVQNRQNYAQDLQISIRGFGSRSAFGVRGIRLYVDGIPATMPDGQGQISNIDINSIQDVEVLRGPFSALYGNASGGVINVTTETGRQPPTLEASSYYGSYGSWRYGLKATGAMGDGTQPGDVDYTVSTTRFTTHGYRDHSGARKNLANAKLGVRLDDVSKLSLIFNSVDI-KADDPGGLTESEWKADPQQA-PRAEQYNTRKTIKQTQAGLRYERQLSAQDDISVMAYAGERENTQYQSIPLVAQLKPAQAGGVITLQRHYQGIDSRWTHRGELG-VPVTFTGGVNYENMSENRKGYNNFRLNNGTPEFGHKGDLRRDERNLMWNVDPYLQTQWQLTQKLSLDAGVRYSSVWFDSNDHYIAPGNGDDSGDASYHHWLPAGSLKYALTDAWNLYLAAGRGFETPTINELSYRADGQSGFNFDLKPSTNDTVEVGSKTRIG-NGL-LTAALFQTDTDDEIVVASSMGGRTTYKNAGKTRRQGAELALDQRFAGDWRVKASWTWLDATYRSN-V-CQ-G-----QNCD-GNRMPGIARNMGFASLGFIPDEGWYAGTDVRYMGDIMANDENTA-KAPSYTVVGLNTGYKFNYSQLTVDIFGRVDNLFDKEYIGSVIVNESNGRYYEPAPGRNYGVGINLAWQFE
>WP_117341528.1
-----------MKIISVRQRLYPALLLPLTFSPV-LQAASAPN-E-QTMIVTATPQTVSELDTPAAVSVIEGEDMRLATPRVNLSESLTSVPGLQVQNRQNYAQDLQISIRGFGSRSAFGVRGIRLYVDGIPATMPDGQGQISNIDINSIQDVEVLRGPFSALYGNASGGVINVTTETGRQPPTLEASSYYGSYGSWRYGLKATGAMGDGTQPGDLYYTVSTTRFTTHGYRDHSGARKNLANAKLGVRLDDVSKLSLIFNSVDI-KADDPGGLTESEWKADPQQA-PRAEQYNTRKTIKQTQAGLRYERQLSAQDDISVMAYAGERETTQYQSIPLVAQLKPAQAGGVITLQRHYQGIDSRWTHRGELG-VPVTFTGGVNYENMSENRKGYNNFRLNNGTPEFGHKGDLRRDERNLMWNVDPYLQTQWQLTQKLSLDAGVRYSSVWFDSNDHYIAPGNGDDSGDASYHHWLPAGSLKYALTDAWNLYLAAGRGFETPTINELSYRADGQSGFNFDLKPSTNDTVEVGSKTRIG-NGL-LTAALFQTDTDDEIVVASSMGGRTTYKNAGKTRRQGAELALDQRFAGDWRVKASWTWLDATYRSN-V-CQ-G-----QNCD-GNRMPGIARNMGFASLGFIPDEGWYAGTDVRYMGDIMANDENTA-KAPSYTVVGLNTGYKFNYSQLTVDIFGRVDNLFDKEYIGSVIVNESNGRYYEPAPGRNYGVGINLAWQFE
>WP_118282763.1
-----------MKIISARKATLPLLLAPVIFSPLTAMGA---D-E-QTMIVSATPQTVSELDTPAAVSVMNGDDMRHAAPRINLSESLGSVPGLQIQNRQNYAQDLQLSMRGFGARSTFGVRGIRMYVDGIPATMPDGQGQTSNIDLSSVESVEVLRGPFSALYGNASGGVININTQTGQQPPTIEASSYYGSYGTWRYGMKATGAMGDGTHAGDVDYTVSTTRFTTKGYRDHSGARKNLANAKLGVRIDDASKLTLIFNSVDM-KANDPGGLNYQEWQDNPRQS-PRGDQYNTRKTIKQTQAGLRYDRQLSAQDDLSVMMYAGEREMTQYQSIPYQPQLRPSHSGGVIDMQRHYQGIDTRWTHRGELL-VPVTFTTGLNYENMSEDRRGNENFVMNNGVPDYGVKGDKRRNERNLMWNVDPYLQTSWQLTQKLSVDAGVRYSSVWFDSNDHYVTPGNGDDSGDASYHKWLPAGSVKYAVTDAWNLYAAAGRGFETPTINELSYRADNQGGLNIGLKPSTNNTYEVGSKTRIG-NGL-LTAALFRTDTDDEIVVDASSGGRTSYKNAGKTRRQGVEVSLDQQFAENWKLKMAWTYLDATYRTN-V-CG-D-----DNCN-GNRMPGIARNMGFASFGWQPEEGWYAGTDVRYMSDIMADDENTA-KAPSYTVVGLNTGYKFNYGNWGMDLFGRVDNLFDKEYAGSVIVNESNGRYYEPAPGRNYGVGLSVSYRFE
>WP_118828874.1
--------MVFVTRRPPLFLLLAILWTGVGPDLAVGQSPDSTIVELPEVTVEAVRGAETEASAPFAVTVRSRSPAEVSTSSTSLDDVLRPLPGVWVNDRHHFALGERISVRGVGYRSNFGVRGVQVLYDGIPLTLPDGQAFLDVVDPAVVRQVELVRSPASVFWGNGSGGVLFLSSSGTAPPPN-RIRVQGGSYGQWQGLAEGGGTVG-PW-----TVHGYASGQRQEGYRAHSQGYRVRAGGTARRGLGPDTRLRIVAAADQQ-DTENPSSLTREQFNDDPSQARAAFVDVNAGKQSSQVQLGASIDHDLG-GATLSGTAYGLRRALD---N-P----L-N-F-A-FVRYTRWSGGT--RFTLRRT-E-GRLQGGLGVDAGIQSDDRIEFTSTT-PDGN-P-G--PEVGLDQLETVLNGSAFGYARLNATDRLALTGGLRLDQMRFEADDGLTK--DGDQSGTRTFSSVSPSFGLSF-DAGPAQVFAQYSTAFETPTASELSNRPGGGGGFNQQVEPQFTRGFEIGARGAFPEARLRFDVALYRLEVDDLISAYEDADGRDVYDNLAANTHDGIEASLTWQATDALEVATRYTGSRFVVDES---ND-------DSLV-GNRVPGIPSRRLYLHTEFS-HGGWWGRISGQGVPSYYTNNANTA-EAPRYVLVNLNLGHRIDMAGLTLKPFVTVNNVLNERYAGSVVVNAFGGRYYEPAPERSFSAGLNVEW---
>WP_118998920.1
-----------MKIISVRQRLYPALLLPLTFSPV-LQAASASN-E-QTMIVTATPQTVSELDTPAAVSVIEGEDMRLATPRVNLSETLTSVPGLQVQNRQNYAQDLQISIRGFGSRSAFGVRGIRLYVDGIPATMPDGQGQISNIDINSIQDVEVLRGPFSALYGNASGGVINVTTETGRQPPTLEASSYYGSYGSWRYGLKATGAMGDGTQPGDVDYTVSTTRFTTHGYRDHSGARKNLANAKLGVRLDDVSKLSLIFNSVDI-KADDPGGLTESEWKADPQQA-PRAEQYNTRKTIKQTQAGLRYERQLSAQDDISVMAYAGERETTQYQSIPLVAQLKPAQAGGVITLQRHYQGIDSRWTHRGELG-VPVTFTGGVNYENMSENRKGYNNFRLNNGTPEFGHKGDLRRDERNLMWNVDPYLQTQWQLTQKLSLDAGVRYSSVWFDSNDHYIAPGNGDDSGDASYHHWLPAGSLKYALTDAWNLYLAAGRGFETPTINELSYRADGQSGFNFDLKPSTNDTVEVGSKTRIG-NGL-LTAALFQTDTDDEIVVASSMGGRTTYKNAGKTRRQGAELALDQRFAGDWRVKASWTWLDAIYRSN-V-CQ-G-----QNCD-GNRMPGIARNMGFASLGFIPDEGWYAGTDVRYMGDIMANDENTA-KAPSYTVVGLNTGYKFNYSQLTVDIFGRVDNLFDKEYIGSVIVNESNGRYYEPAPGRNYGVGINLAWQFE
>WP_119442826.1
----------MKIYRILATAFLLHA-GSIQAQAP-ATQSTSAI-L-DPVVVTATRLETEILDTPASISVVEGYDLRRDQPQINLSEGLSSVPGLQIQNRQNYAQDLQVSIRGFGARSTFGVRGVRLYVDGIPATMPDGQGQTSNIDIASIESVEVLRGPFSALYGNASGGVMVINTERGEYPPSISGDFSAGSYGTYRYGLKAGGM-LDLD--EEMDYLISANRFTTQGYRDHSGARKNLMNMKLGFDFASGNRLTLVANHVDL-TADDPLGLTRQDFEQNPRSVVPNALAYNTRKTVRQTQGGLRYEHSLNADNELTALVYAGRRHTVQYLAIPDFVQQNPLQAGGVIDLTRDYYGTDLRWTTQLSLANRPFTVITGVAYDAMKEGRKGYRNYI-DTPGRQLGVQGALRRDERNTVWSLDPYIQTSWEFAPRFTLDLGARYSTVSFESADRFVQGVNGDDSGSARYQAFSPVGSLAYAMSNNTQVYVSAGRGFETPTFNELSYRTDGGAGLNFGLQPAYSTTFEAGFKTPTE-SSL-LTAAVFQTRTRDEIVSAGSANGRTSYQNAGRTKRTGFELAYTNEWGRHWRADVAYTWLNARYQDD-C-I--SPCTPAQYLQAGNRIPGIAEHAVFAALGWIPPTGWRAGVEGRFLSNIAVNDGNTE-SAPSYAVFALSTGYTWLAGPWEVSAFARVDNLFDKDYAGSVIVNEGNGRYYEPAPGRNWTAGVQARFIF-
>WP_119471954.1
-----------MKIISVRQRLYPALLLPLTFSPV-LQAASAPN-E-QTMIVTATPQTVSELDTPAAVSVIEGEDMRLATPRVNLSESLTSVPGLQVQNRQNYAQDLQISIRGFGSRSAFGVRGIRLYVDGIPATMPDGQGQISNIDINSIQDVEVLRGPFSALYGNASGGVINVTTETGRQPPTLEASSYYGSYGSWRYGLKATGAMGDGTQLGDVDYTVSTTRFTTHGYRDHSGARKNLANAKLGVRLDDVSKLSLIFNSVDI-KADDPGGLTESEWKADPQQA-PRAEQYNTRKTIKQTQAGLRYERQLSAQDDISVMAYAGERETTQYQSIPLVAQLKPAQAGGVITLQRHYQGIDSRWTHRGELG-VPVTFTGGVNYENMSENRKGYNNFRLNNGTPEFGHKGDLRRDERNLMWNVDPYLQTQGQLTQKISLDAGVRYSSVWFDSNDHYIAPGNGDDSGDASYHHWLPAGSLKYALTDAWNLYLAAGRGFETPTINELSYRADGQSGFNFDLKPSTNDTVEVGSKTRIG-NGL-LTAALFQTDTDDEIVVASSMGGRTTYKNAGKTRRQGAELALDQRFAGDWRVKASWTWLDATYRSN-V-CQ-G-----QNCD-GNRMPGIARNMGFASLGFIPDEGWYAGTDVRYMGDIMANDENTA-KAPSYTVVGLNTGYKFNYSQLTVDIFGRVDNLFDKEYIGSVIVNESNGRYYEPALGRNYGVGINLAWQFE
>WP_119516358.1
----------MKIYRILATAFLLHA-GSIQAQAP-ATQSTSAV-L-APVVVTATRLETEILDTPASISVVEGYDLRRDQPQINLSEGLSGVPGLQIQNRQNYAQDLQVSIRGFGARSTFGVRGVRLYVDGVPATMPDGQGQTSNIDIASIESVEVLRGPFSALYGNASGGVMVINTERGEYPPSISGDFSAGSYGTYRYGLKAGGM-LDLD--EEMDYLLSANRFTTQGYRDHSGARKNLFNAKLGFDFASGNRLTLVANHVDL-TADDPLGLTRQDFEQNPRSVVPNALAYNTRKTVRQTQGGLRYEHSLNADNELTALVYAGRRHTVQYLAIPDFVQQNPLQAGGVIDLTRDYYGTDLRLTTQLSLANRPFTLIVGVAYDAMKEGRKGYRNYI-DTPGRQLGVQGELRRNERNTVWNLDPYIQTSWEFAPRFTLDLGARYSTVHFDSADRFIQGVNGDDSGSARYQAFSPVGSLAYAMSNSTQVYVSAGRGFETPTFNELSYRTDGGAGLNFGLQPAYSTTFEVGFKTPTK-SSL-LTAAVFQTRTRDEIVSAGSVNGRTSYQNAGRTKRTGFELAYMNEWGRHWRADLAYTWLNARYQDD-C-V--SPCTPAQYLQAGNRIPGIAEHAVFAALGWIPPTGWRAGVEGRFLSNIAVNDGNTK-SAPSYAVFALSTGYTWLAGPWVVSAFARVDNLFDKDYAGSVIVNEGNGRYYEPAPGRNWTAGVQARFMF-
>WP_119528734.1
-----------MKIISVRQRLYPALLLPLTFSPV-LQAASAPN-E-QTMIVTATPQTVSELDPPAAVSVIEGEDMRLATPRVNLSESLTSVPGLQVQNRQNYAQDLQISIRGFGSRSAFGVRGIRLYVDGIPATMPDGQGQISNIDINSIQDVEVLRGPFSALYGNASGGVINVTTETGRQPPTLEASSYYGSYGSWRYGLKATGAMGDGTQLGDVDYTVSTTRFTTHGYRDHSGARKNLANAKLGVRLDDVSKLSLIFNSVDI-KADDPGGLTESEWKADPQQA-PRAEQYNTRKTIKQTQAGLRYERQLSAQDDISVMAYAGERETTQYQSIPLVAQLKPAQAGGVITLQRHYQGIDSRWTHRGELG-VPVTFTGGVNYENMSENRKGYNNFRLNNGTPEFGHKGDLRRDERNLMWNVDPYLQTQWQLTQKLSLDAGVRYSSVWFDSNDHYIAPGNGDDSGDASYHHWLPAGSLKYALTDAWNLYLAAGRGFETPTINELSYRADGQSGFNFDLKPSTNDTVEVGSKTRIG-NGL-LTAALFQTDTDDEIVVASSMGGRTTYKNAGKTRRQGAELALDQRFAGDWRVKASWTWLDATYRSN-V-CQ-G-----QNCD-GNRMPGIARNMGFASLGFIPDEGWYAGTDVRYMGDIMANDENTA-KAPSYTVVGLNTGYKFNYSQLTVDIFGRVDNLFDKEYIGSVIVNESNGRYYEPALGRNYGVGINLAWQFE
>WP_119544626.1
-----------MKIISVRQRLYPALLLPLTFSPV-LQAASAPN-E-QTMIVTATPQTVSELDTPAAVSVIEGEDMRLATPRVNLSESLTSVPGLQVQNRQNYAQDLQISIRGFGSRSAFGVRGIRLYVDGIPATMPDGQGQISNIDINSIQDVEVLRGPFSALYGNASGGVINVTTETGRQPPTLEASSYYGSYGSWRYGLKATGAMGDGTQLGDVDYTVSTTRFTTHGYRDHSGARKNLANAKLGVRLDDVSKLSLIFNSVDI-KADDPGGLTESEWKADPQQA-PRAEQYNTRKTIKQTQAGLRYERQLSAQDDISVMAYAGERETTQYQSIPLVAQLKPAQAGGVITLQRHYQGIDSRWTHRGELG-VPVTFTGGVNYENMSENRKGYNNFRLNNGTPEFGHKGDLRRDERNLMWNVDPYLQTQWQLTQKISLDAGVRYSSVWFDSNDHYIAPGNGDDSGDASYHHWLPAGSLKYALTDAWNLYLAAGRGFETPTINELSYRADGQSGFNFDLKPSTNDTVEVGSKTRIG-NGL-LTAALFQTDTDDEIVVASSMGGRTTYKNAGKTRRQGAELALDQRFAGDWRVKASWTWLDATYRSN-V-CQ-G-----QNCD-GNRMPGIARNMGFASLGFIPDEGWYAGTDVRYMGDIMANDENTA-KAPSYTVVGLNTGYKFNYSQLTVDIFGRVDNLFDKEYIGSVIVNESNGRYYEPALGRNYGVGINLAWQFE
>WP_119737980.1
----------MKTLARLTL-LLPSL-FTLCDT---ARAEDAAL-ILDPSVVTGSRSASPTFDLPYSVDSISREQISEGQLGINASEALSRVPGLVVQNRQNYAQDLQISSRGFGARSAFGVRGIKLIADGIPASTPDGQGQAATFNLDTAERIEVLRGPAATLYGSNAGGVIQMFSRDGEGPPRIGAETLVGSDGLNKNHLTAEGA-ANGA--G---FVLDASRMDTDGYRDHSSARRDQTFAKLNIQPDDDSKLALIYSSLEQNGTQDPLGQTWAAYKADPRSVAPAALQYNTRKSIDHQQLGLNYERYIG-DATLQVNAYTGRRSVIQYLSIPDKFPANA--RGGVVNFDRTFYGGSVHWLQPITSVPGDLTLITGLDYDRSQDDRQGYSNT---LNG-VHGVKGALGRDEIDTATSLDPFVQANWLL-GDWTLQAGLRHSTMKMDVDDHFLS--DGNDSGNKTYQKNTPSVSVMYAFTPDLHGYVSAGKGFETPTQAESAYS-SSSNGFNFALKPSVSKQYEMGLKARIGQDTR-VNAAVFQITTDDELVVQQSSGGRTTYQNAGRTLRRGFELGVESQLTEQWSTHLAYTRLQATYDSD-FVSGTS-----TAVDKGNYLPGVPQTTLFAELNWKPRDWVSTALEGMYRSKVYVEDTNQQRAAPAYSVFNWRARFEQKVEHWTFHQTLRLDNLLDRQYVGSVIVGDGNFRYYEAAPGRSWYAGAGAEYQF-
>WP_119770372.1
--------MDKTNSQRSMLATI-LLAGSFFGIIA-DAAAQQEK-QLEEVVVSASRSEQKRFDAPASIDAIQVDPLRAASPLVNLSELLGTAPGIQIRERQNYAQDLQLSVRGFGTRSTFGVRGVRILIDGIPATMPDGQGQAATATLTSARRIEILRGPVAQLYGNAAGGVLQVFTADPPLQAYASASVGAGSDGQRQLGFTLAG--GGET-LGG---LLDVSRYETDGYRDHSAAERTQVNAKVLWKPSASTTVTGIVNLFDLPLAQDPLGLTRAQFEQNPRQVAPVALTFDTRKTVDQQQAGLVLEHKFDRSNTLNARLYAGTREVFQTLSFS-GAA--ANSSGGVVDLDNHYRGAGISWTHATQAGGMPLNWTVGMEADDLDQTRRGFINN---NGT-----PGELRRDERANANNVDFFGQVDWTFAPQWKATAGARTSRVRFSVDDRY-TAASPNDSGSVEYRNTSPVLGLVWYANDNLNLYGNIGRGFETPTLAESAYRSGG-TGPNLSLQPSKSRQGEIGMKWRSG-TQS-ADLAIFTARSRDEIVPRATENGRSIFQNADRVERRGIEASWRNNLG--FSTQLAYTLLDARFKQSFSNA--N-----GVVAAGNRLPGAPIHSLFTQLEYRPAEGLTTALEMRLESKTYVDDLNSE-AEPGYAVFNLRAAQEFRAGATRWTLFGRIDNVFDRDYAGSVIVNDGNRRFYEPAPGRRFFIGLRASI---
>WP_119812637.1
----------MQHTFTTRLNAVAAL-FAAGSASLGVPA-AGDA-PMPVVVVSGSRVEHNSFDLPAAIDVIDASRIRDSQLRVNASESLVAVPGLVANNRQNYAQDLQISSRGFGARSAFGVRGVRLIADGIPASMPDGQGQAATFNLDMAERIEVLRGPFSAIYGNHSGGVIQLFTREGAGRPSIETSLAAGSYGQRKVDVNAQGQ-AGTL--G---YVVDASRFETDGYRDHSAAQRDQAFAKLTTTLGTGTRITVTASTLRQDDTQDPLGVTWATFQRDPRAGETLAERYNTRKSIEHHQAGISFEQRFG-DDRLRVMAYGGNRQVIQYQSFSRGFQAPASHSGGVVDFDRDFHGADINWLAVRQLGGGKLSTTIGVDYGRSTDERKGFENF---VGA-VFGVRGAPRRDETNVLTNADPYAQVEWEG-GPWVLTGGVRRSSLEVEVEDHFLL--NGNDSGSVDYNKTTPVLGMLYKVSPVLNVYASAARGFEAPTLNELFYSSGGA-GFNLGLKPASSRHAEAGVKAMVGAHTR-INAALFDVRTDDELVVDTSAGGRTSYRNASKTQRRGAEISLDTSFGIGWSARVALTALRATYETP-FGA----------VRAGARLPGVPGKNMFAELAWADRARFGAALEAVASGKVYAEDANAETPAPGYAVANLRLQAKQSAGGWKLKEFVRVNNLFDRSYVGSLIVGDTNKRYYEAAPGRNWMAGASAEYTF-
>WP_119915720.1
-----------MKIISARKASLPLLLVPVVFAPLDAMSA---E-E-QTMIVSATPQTVSELDTPAAVSVVNGEDMRHAAPRINLSESLGSVPGLQIQNRQNYAQDLQLSMRGFGARSTFGVRGIRMYVDGIPATMPDGQGQTSNIDLSSIDSVEVLRGPFSALYGNASGGVININTQTGQQPPTIEASSYYGSYGTWRYGMKATGAMGDGTHAGDVDYTVSTTRFTTKGYRDHSGARKNLANAKLGVRIDDASKLTLIFNSVDM-KANDPGGLSYQEWQNNPHQS-PRGDQYNTRKTIKQTQAGLRYDRQLSAQDDLSVMMYAGEREMTQYQSIPYQPQLRPSHSGGVIDMQRHYQGVDTRWTHRGELL-VPVTFTTGLNYENMSEDRRGYENFVMNNGVPDYGVKGDKRRNERNLMWNVDPYLQTSWQLTQKLSVDAGVRYSSVWFDSNDHYVTPGNGDDSGDASYHKWLPAGSVKYAVTDAWNIYAAAGRGFETPTINELSYRADNQGGLNIGLQPSTNNTYEVGSKTRVG-NGL-LTAALFRTDTDDEIVVDASSGGRTSYKNAGKTRRQGVEVSLDQQFAENWKLKMAWTYLDATYRTN-V-CG-D-----ADCN-GNRMPGIARNMGYASFGWQPEEGWYAGSDVRYMSDIMADDENTA-KAPSYTVVGLNTGYKFNYGNWGMDLFGRVDNLFDKEYVGSVIVNESNGRYYEPAPGRNYGVGLSVSYRFE
>WP_119936554.1
-----------MKIISARKATLPLLLVPVTFAPFIAMGA---E-E-QTMIVSATPQTVSELDTPAAVSVVNGDDMRQAAPRINLSESLGGVPGLQIQNRQNYAQDLQLSMRGFGARSTFGVRGIRMYVDGIPATMPDGQGQTSNIDLSSIDSVEVLRGPFSALYGNASGGVININTQTGQQPPTIEASSYYGSYGTWRYGMKATGAMGDGTHAGDVDYTVSTTRFTTKGYRDHSGARKNLANAKLGVRIDDASKLTLIFNSVDM-KANDPGGLDYQEWRDNPRQS-PRGDQYNTRKTIKQTQAGLRYDRQLGEQDDLSVMMYAGEREMTQYQSIPYQPQLKPTHSGGVIDMQRHYQGIDTRWTHRGELL-VPVTFTTGLNYENMSEDRRGYENFAMNNGVPEYGVKGDKRRNERNLMWNVDPYLQTRWQLTQKLSVDAGVRYSSVWFDSNDHYVTPGNGDDSGDASYHKWLPAGSVKYAVTDAWNLYAAAGRGFETPTINELSYRSDDKGGLNIGLKPSTNNTYEVGSKTRVG-NGL-LTAALFRTDTDDEIVTDASSDGRTSYKNAGKTRRQGVEVSLDQQFAENWKLKMAWTYLDATYRTN-V-CG-D-----ADCN-GNRMPGIARNMGYASFGWQPEEGWYAGTDVRYMSDIMADDENTA-KAPSYTLVGLNTGYKFNYGSWGMDVFGRVDNLFDKEYVGSVIVNESNGRYYEPAPGRNYGVGLSVSYRFE
>WP_120158233.1
-----------MKIITARKATLPLLLVPVILAPLEAIGA---D-E-QTMIVSATPQTVSELDTPAAVSVVNGDDMRQAAPRINLSESLGSVPGLQIQNRQNYAQDLQISMRGFGARSTFGVRGIRMYVDGIPATMPDGQGQTSNIDLTSVDSVEVLRGPFSALYGNASGGVININTQTGQQPPTIEASSYYGSYGTWRYGMKATGAMGDGTHAGDVDYTVSTTRFTTHGYRDHSGARKNLANAKLGVRIDDVSKLTLIFNSVDM-KANDPGGLDYQEWRDNPRQS-PRGDQYNTRKTIKQTQAGLRYDRQLSEQDDLSVMMYAGEREMTQYQSIPYQPQLRPTHSGGVIDMQRHYQGVDTRWTHRGELL-VPVTFTTGLNYENLSEDRRGYENFVMNNGVPDYGVKGDKRRDERNLMWNLDPYLQTSWQLTQNLSVDAGVRYSSVWFDSNDHYVTPGNGDDSGDASYHKWLPAGSVKYAVTDAWNLYAAAGRGFETPTINELSYRPDNQGGLNIGLKPSTNNTYEVGSKTRIG-NGL-LTAALFRTDTDDEIVVDSSAGGRTSYKNAGKTRRQGVEVSLDQQFAENWKLKMAWTYLDATYRTN-V-CG-D-----DNCN-GNRMPGIARNMGFASFGWQPEEGWYAGTDVRYMSDIMADDENTA-KAPSYTVVGLNTGYKFNYGNWGMDLFGRVDNLFDKEYAGSVIVNESNGRYYEPAPGRNYGVGLSVSYRFE
>WP_120363844.1
----------MYDQQNFPF-FKTTLSLLICIGQS-VYAVDTTKVQ-TTIVIEATRTDHDVMATPASAYYIQQEP-QKG-MNVNLSEALKGVPGLQLNNRENYAQDLQISMRGFGARSSFGVRGVRLYVDGIPATMPDGQGQTSNIDLNSLDHIEVLGGGLSSLYGNSSGGTILTTSREGQGQDSITLGYSGGSENKGQASVVLQG--G-AKNANEPSYIFSSSYFDTDGFRDHSAANKVLSNAKLTWNLDDGSKINWINNYVKI-DADDPGGLTRDQWKENPKQVAGNVSLYNARKEIEQLQTGLTWNKPINDQQEIYAMAYAGQRSVTQYQSIP-TAQGGANHAGGVIDFDRNFYGTDLRWTGKELLP--NLKLIAGVAIDAMTEERRGYENFA---GS-VLGVKGDLRRNEDNSLWNIDPYAQASYALTDAVNVDAGLRYSNVHFKTEDHFL---NGDNSGKTDYQKLLPSLALSWQIAPELMAYASYAQGFETPTFTEMAYPAVTTNT-PFSLKAAESETYELGLKSDNA-LGK-FTAAAFYTLTQDDIVPLKNEGGKATFRNADQTLRQGIELSWQKDVWRDLTAQASYSYIDATFDKD-T-VDI-----ISPIPNGNNIPGIAKNQAFLALGWKPETGLHAGVDVRYSDKVYVDDINSD-TAPSYVVAVANIGYKWTVNDWAFNTFARVDNLFDKDYSGSVIVNESNKRFFEPAEGRNWSAGLSVTKSF-
>WP_120365847.1
----------MYDQQNFPF-FKTTLSLLICIGQS-VYAVDTTKVQ-TTIVIEATRTDRDVMATPASAYYIQQEP-QKG-MNVNLSEALKGVPGLQLNNRENYAQDLQISMRGFGARSSFGVRGVRLYVDGIPATMPDGQGQTLNIDLNSLDHIEVLGGGLSSLYGNSSGGTILTTSREGQGQDSITLGYSAGSENKGQASVVLQG--G-AKNANEPSYILSSSYFDTDGFRDHSAANKVLSNAKLTWNLDDGSKINWINNYVKI-DADDPGGLTRDQWKENPKQVAGNVSLYNARKEIEQLQTGLTWNKPINDQQEIYAMAYAGQRSVTQYQSIP-TAQGGANHAGGVIDFDRNFYGTDLRWTGKELLP--NLKLIVGVAIDAMTEERRGYENFA---GT-VLGVKGDLRRNEDNSLWNIDPYAQASYALTDAVNVDAGLRYSNVHFKTEDHFL---NGDNSGKTDYQKLLPSLALSWQIAPELMAYASYAQGFETPTFTEMAYPAVTTNT-PFSLKAAESETYELGLKSDNA-LGK-FTAAAFYTLTQDDIVPLKNEGGKATFRNADQTLRQGIELSWQKDVWRDLTAQASYSYIDATFDKD-T-VDI-----ISPIPNGNNIPGIAKNQAFLALGWKPETGLHAGVDVRYSDKVYVDDINSD-TAPSYVVAVANIGYKWTVNDWAFNTFTRVDNLFDKDYSGSVIVNESNKRFFEPAEGRNWSAGLSVTKSF-
>WP_120367624.1
----------MYDQQNFPF-LKTTLSLLICIGQS-VYAVDTTKVQ-TTIVIEATRTDRDVMATPASAYYIQQEP-QKG-MNVNLSEALKGVPGLQLNNRENYAQDLQISMRGFGARSSFGVRGVRLYVDGIPATMPDGQGQTSNIDLNSLDHIEVLGGGLSSLYGNSSGGTILTTSREGQGQDSITLGYSAGSENKGQASVVLQG--G-AKNANEPSYILSSSYFDTDGFRDHSAANKVLSNAKLTWNLDDGSKINWINNYVKI-DADDPGGLEKKDWKENPKQVAKNVLLYNARKDIEQLQTGLTWNKPLNDQHEIYAMAYAGQRSVTQYQSIP-TAQGGANHAGGVIDFDRNFYGTDLRWTGKELLP--NLKLIAGVAIDAMTEERRGYENFA---GT-VLGVKGDLRRNEDNTLWNIDPYAQASYALTDAVNVDAGLRYSNVHFKTEDHFL---NGDNSGKTDYQKLLPSLDLSWQIAPELMAYASYAKGFETPTFTEMAYPAVTTNT-PFSLKAAESETYELGLKSENA-LGK-FTAAAFYTLTQDDIVPLKNEGGKATFRNADQTLRQGIELSWQKDLWRDLTAQASYSYIDATFDKD-T-VDI-----ISPIPNGNYIPGIAKNQAFLALGWKPETGLRAGVDVRYSDKIYVDDINSD-TAPSYVVAAANISYKWTVKDWAFNTFARVDNLFDKDYSGSVIVNESNKRFFEPAEGRNWSAGLSVTKSF-
>WP_120373942.1
----------MYDQQNFPF-LKTTLSLFICIAHS-AYAIDTSKVQ-KTIVIEATRTDRDVMATPASAYYIQQEP-QKG-MNVNLSEALKGVPGLQLNNRENYAQDLQISMRGFGARSSFGVRGVRLYVDGIPATMPDGQGQTSNIDLNSLDHIEVLGGGLSSLYGNSSGGTILTTTREGQGDDSITLGYAGGSENKGQASLVLQG--G-AKNANEPSYILSSSYFDTDGFRDHSGANKVLSNAKLTWNLDDGSKINWINNYVKI-DADDPGGLTREQWKANPKQVAGNVSLYNARKEIEQLQTGLTWNKPLNDQHEIYAMAYAGQRSVTQYQSIP-TAQGGANHAGGVIDFDRNFYGTDVRWTGKELLP--NLKLIAGVAIDAMTEERRGYENFA---GS-VLGVKGNLRRNEDNTLWNIDPYAQASYAINDVVNVDAGLRYSNVHFKTEDHFL---NGDNSGKTDYQKLLPSLALSWQIVPELMAYASYAQGFETPTFTEMAYPAVTANT-PFSLKAAESETYELGLKSDNV-LGQ-FTAAAFYTLTKDDIVPLKNEGGKATFRNADQTLRQGIELSWQKDLWRDLSAQASYSYIDATFDKD-T-VDI-----ISPIPNGNYIPGIAKNQAFLALGWKPENGLRAGVDVRYSDKIYVDDSNSD-TAPSYVVAAANIGYKWTVKDWAFNTFARVDNLFDKDYSGSVIVNESNKRFFEPAEGRNWSAGLSVTKEF-
>WP_120447474.1
----------MTPLTRFTL-LLPGL-LALCDT---ARADDTAL-ILDPSVVTGSRSASPTFDLPYSVDGISREQISDGQLGINASEALSRVPGLVVQNRQNYAQDLQISSRGFGARSAFGVRGIKLIADGIPASTPDGQGQAATFNLDTAERIEVLRGPAATLYGSNAGGVIQMFSRDGEGPPRIGAETLVGSDGLNKNHLSAEGA-ANGA--G---FVLDASRMDTNGYRDHSSARRDQTFAKLNFQPDDDSKLALIYSSLEQNGTQDPLGQKWQAYKADPRSVDPAALQYNTRKSIDHQQLGMNYERYIG-DATLQVNAYTGRRSVIQYLSIPKGTPSNE-RGGGVVQFDRKFYGGSVRWMQPIDSAPGELTIITGLDFDQSEDSRHGYQNY---SGT-TLGVKGQLRRDEIDTARSLDPYLQANWAL-DRWTLQAGIRHSTMQLDVDDQFLS--NGDASGSKTYQKNTPSMSVMYAFTPELHGYVSAGKGFETPTQAELAYAPGNVEGFNFGLKPSESTQYEVGLKAQLND-TR-INAAVFQITTEDELVVDQSLGGRTSYQNAGRTLRRGFELGIESQLAEHWSTSLAYTRLQATYDSD-FIGG-G-----KPVDKGNYLPGVPQTTLFAELNWKPRDWVSTAIEGMYRSKVYVEDTNQQHVAPGYSVFNWRARFEQKVEHWTFHQTLRLDNLLDRQYVGSVIVGDGNGRYYEAAPGRSWYAGAGAQYQF-
>WP_120816326.1
-----------MKIFAVRRVALPALLFPFVAVVQ-AQAA---D-E-QTMIVTATPQVVSELDTPAAVSVVYGDDMRHAQPRVNLSESLGSVPGLQVQNRQNYAQDLQLSIRGFGSRSTFGVRGIRLYVDGIPATMPDGQGQTSNIDINSVESIEVLRGPFSALYGNASGGVMNITTETGQQPPTIEASSYYGSYGSWRYGLKATGAVGDGSHAGDVDYTVSTSRFVTGGYRDHSGARKNLGNAKLGVRIDDASKLTLLFNSVDI-KANDPGGLSYSEWQADPRQS-PRGDQYNTRKDTKQTQAGLRYERQLTERDALSVMMYAGERQTTQYQSIPMAPQLNPAHSGGVIALDRHYQGIDSRWTHQGQLG-VPVTFTTGLDYETMSEKRKGYENYVLVNGAPQYGEEGALRRNERNLMWNLDPYLQSQWQLTEKLSLDAGVRYSSVWFDSNDHYVTPGNPDDSGDASYHKWLPAGSLKYAMTDAWNLYLSAGRGFETPTINELSYRSGGQSGLNFGLQPSTSTTYETGSKTRIG-NGL-LTAALFQTDTDNEIVVDSNSGGRTSYKNAGKTRRQGAELSLDQRFAENWKINAAWTWLDATYRSN-V-CN-T-----GDCN-GNRIPGIAQNMGFASLGWQPEKGWYAGADIRYMGDIMANDQNSA-KAPSWTIVGMNTGYKFDLGKWQMDLFGRIDNLFDREYVGSVIVNESNGRYYEPAPGRNYGVGLAIAYQFE
>WP_121423863.1
-----------MKIISARKASLPLLLVPVTFAPLTAMSA---E-E-QTMIVSATPQTVSELDTPAAVSVVNGDDMRHAAPRINLSESLGSVPGLQIQNRQNYAQDLQLSMRGFGARSTFGVRGIRMYVDDIPATMPDGQGQTSNIDLSSVESVEVLRGPFSALYGNASGGVININTQTGQQPPTIEASSYYGSYGTWRYGMKATGAMGDGTHAGDVDYTVSTTRFTTKGYRDHSGARKNLANAKLGVRIDDVSKLTLIFNSVDM-KANDPGGLSYQEWQNNPRQS-PRGDQYNTRKTIKQTQAGLRYDRQLSAQDDLSVMMYAGEREMTQYQSIPYQPQLKASHSGGVIDMQRHYQGIDTRWTHRGELL-VPVTFTTGLNYENLSEDRRGYENFVMNNGVPDYGVKGDKRRNERNLMWNVDPYLQTSWQLTQKLSVDAGVRYSSVWFDSNDHYVTPGNGDDSGDASYHKWLPAGSVKYAVTDAWNLYAAAGRGFETPTINELSYRADNQGGLNIGLKPSTNNTYEVGSKTRIG-NGL-LTAALFRTDTDDEIVVDASAGGRTSYKNAGKTRRQGVEVSLDQQFAENWKLKLAWTYLDATYRTN-V-CS-D-----ADCN-GNRMPGIARNMGYASFGWQPEEGWYAGSDVRYMSDIMADDENTA-KAPSYTVVGLNTGYKFNYGNWGMDVFGRVDNLFDKEYAGSVIVNESNGRYYEPAPGRNYGVGLSVSYRFE
>WP_121478904.1
-----------MKIITARKASLPLLFVPVIFGPLSAMAA---D-E-QTLIVSATPQTVSELDTPAAVSVVNGEDMRHATPRINLSESLGSVPGLQIQNRQNYAQDLQLSVRGFGARSTFGVRGIRMYVDGIPATMPDGQGQTSNIDLNSIESVDVLRGPFSALYGNASGGVININTQTGQQPATVEASSYYGSYGTWRYGMKATGAVGDGTQAGDVDYAVSTTRFTTHGYRDHSGARKNLANAKLGVRIDDVSKLTLIFNSVDM-KANDPGGLSYQEWQNNPRQS-PRGDQYNTRKTIKQTQAGLRYDRQLSEQDDLSVMMYAGEREMTQYQSIPASTQRDPAHSGGVIDMQRHYQGIDTRWTHRGELL-VPVTFTTGLNYENMSENRRGYENFVMNNGVPDYGVKGNKRRDERNLMWNLDPYLQTQWQLTQKLSVEAGVRYSSVWFDSNDHYITPQNGDDSGDASYHKWLPAGAVKYAVTDAWNLYAAAGRGFETPTINELSYRPDGKGGHNINLQPSTNNTYEIGSKTRIG-NGI-LTAALFRTDTDNEIVVDENKDGRTTYKNAGKTRRQGVEIALDQQFAENWKLKMAWTYLDATYRTN-V-CS-N-----ADCS-GNRMPGIARNMGYASFGWEPEEGWYAGADARYMSDVMANDTNTA-KAPSYTVVGLNTGYKLNYGKWGMDIFGRVDNLFDKEYVGSEIVNAGYNRYYEPAPGRNYGVGLSVSYRFE
>WP_121931704.1
-----------MKIISARKASLPLLLVPVIFAPLTAISA---E-E-QTMIVSATPQTVSELDTPAAVSVVNGDDMRHAAPRINLSESLGSVPGLQIQNRQNYAQDLQLSMRGFGARSTFGVRGIRMYVDGIPATMPDGQGQTSNIDLSSVESVEVLRGPFSALYGNASGGVININTQTGQQPPTIEASSYYGSYGTWRYGMKATGAMGDGTHAGDVDYTVSTTRFTTKGYRDHSGARKNLANAKLGVRIDDVSKLTLIFNSVDM-KANDPGGLSYQEWQNNPRQS-PRGDQYNTRKTIKQTQAGLRYDRQLSTQDDLSVMMYAGEREMTQYQSIPYQPQLKASHSGGVIDMQRHYQGIDTRWTHRGELL-VPVTFTTGLNYENLSEDRRGYENFVMNNGVPDYGVKGDKRRNERNLMWNVDPYLQTSWQLTQKLSVDAGVRYSSVWFDSNDHYVTPGNGDDSGDASYHKWLPAGSVKYAVTDGWNLYAAAGRGFETPTINELSYRADNQGGLNIGLQPSTNNTYEVGSKTRIG-NGL-LTAALFRTDTDDEIVVDASSGGRTSYKNAGKTRRQGVEVFLDQQFAENWKLKMAWTYLDATYRTN-V-CS-D-----ADCN-GNRMPGIARNMGYASFGWQPEEGWYAGSDVRYMSDIMADDENTA-KAPSYTVVGLNTGYKFNYGSWGMDVFGRVDNLFDKEYAGSVIVNESNGRYYEPAPGRNYGVGLSVSYRFE
>WP_121979948.1
----------MYQSPKFPF-VRSTLSCLICVGQH-IYAENIQEVQ-RTIVIQATRTDRERLTTPASVYYLNQEQ-DNS-MNVNLSETLKGVPGLQLNNRENYAQDLQISMRGFGARSSFGVRGVRLYVDGIPATMPDGQGQTSNIDLNSLDHIEVLGGAFSSLYGNSSGGTILTTTREGQGADSIELGHSAGSQNKGQTKLVLQG--G-SENADEPAYIISSSYFDTDGFRDHSSAHKVLNNAKLTWDLEDGSKINWVNNYVKI-EADDPGGLTRPQWEANPKQVVGNVTKYNARKEIEQLQTGLTWNKPINDQHELYGMAYWGQRAVTQYQSKPNTVQLARNHPGGVIDFDRNFYGTDLRWTGKDILP--NTKLIAGVAVDAMTEDRKGYQNFL---GD-RLGVKGELRRDEDNTLWNLDPYLQASYHFAPDWTLDAGLRYSNVHFKSEDHYIT--DVDNSGKTTYDKLLPSMALSWQILPELMTYASYAQGFETPTFTEMSYPANAENR-SFSLKAAESETYEMGLKSANI-LGD-FTVAIFQTQTENDIVSAENDNGRSTFRNADKTLREGIELSWNKNLWRDLIAQASYSYIDATFDAD-I-PEILNQNSVSRVESGNYIPGIAKNQAFLSLGWKPEKGLHAGLDVRYSDKIYVNDLNSD-AAPSYTVAGANVGYHWKMQDWAVNTFARVDNLFNKDYSGSVIVNESNNRFFEPAEGRNWSAGLSVTKEF-
>WP_122029438.1
-----------MKIISVRQRLYPALLLPLTFSPV-LQAASAPN-E-QTMLVTATPQTVSELDTPAAVSVIEGEDMRLATPRVNLSESLTSVPGLQVQNRQNYAQDLQISIRGFGSRSAFGVRGIRLYVDGIPATMPDGQGQISNIDINSIQNVEVLRGPFSALYGNASGGVINVTTETGRQPPTLEASSYYGSYGSWRYGLKATGAMGDGTQPGDVDYTVSTTRFTTHGYRDHSGARKNLANAKLGVRLDDVSKLSLIFNSVDI-KADDPGGLTESEWKADPQQA-PRAEQYNTRKTIKQTQAGLRYERQLSAQDDISVMAYAGERETTQYQSIPLVAQLKPAQAGGVITLQRHYQGIDSRWTHRGELG-VPVTFTGGLNYENMSENRKGYNNFRLNNGTPEFGHKGDLRRDERNLMWNVDPYLQTQWQLTQKLSLDAGVRYSSVWFDSNDHYIAPGNGDDSGDASYHHWLPAGSLKYALTDAWNLYLAAGRGFETPTINELSYRADGQSGFNFDLKPSTNDTVEVGSKTRIG-NGL-LTAALFQTDTDDEIVVASSMGGRTTYKNAGKTRRQGAELALDQRFAGDWRGKASWTWLDATYRSN-V-CQ-G-----QNCD-GNRMPGIARNMGFASLGFIPDEGWYAGTDVRYMGDIMANDENTA-KAPSYTVVGLNTGYKFNYSQLTVDIFGRVDNLFDKEYIGSVIVNESNGRYYEPAPGRNYGVGINLAWQFE
>WP_122031919.1
-----------MKIISVRQRLYPALLLPLTFSPV-LQAASAPN-E-QTMLVTATPQTVSELDTPAAVSVIEGEDMRLATPRVNLSESLTSVPGLQVQNRQNYAQDLQISIRGFGSRSAFGVRGIRLYVDGIPATMPDGQGQISNIDINSIQNVEVLRGPFSALYGNASGGVINVTTETGRQPPTLEASSYYGSYGSWRYGLKATGAMGDGTQPGDVDYTVSTTRFTTHGYRDHSGARKNLANAKLGVRLDDVSKLSLIFNSVDI-KADDPGGLTESEWKADPQQA-PRAEQYNTRKTIKQTQAGLRYERQLSAQDDISVMAYAGERETTQYQSIPLVAQLKPAQAGGVITLQRHYQGIDSRWTHRGELG-VPVTFTGGVNYENMSENRKGYNNFRLNNGTPEFGHKGDLRRDERNLMWNVDPYLQTQWQLTQKLSLDAGVRYSSVWFDSNDHYIAPGNGDDSGDASYHHWLPAGSLKYALTDAWNLYLAAGRGFETPTINELSYRADGQSGFNFDLKPSTNDTVEVGSKTRIG-NGL-LTAALFQTDTDDEIVVASSMGGRTTYKNAGKTRRQGAELALDQRFAGDWRVKASWTWLDATYRSN-V-CQ-G-----QNCD-GNRMPGIARNMGFASLGFIPDEGWYAGTDVRYMGDIMANDENTA-KAPSYTVVGLNTGYKFNYSQLTVDIFGRVDNLFDKEYIGSVIVNESNGRYYEPAPGRNYGVGINLAWQFE
>WP_122109743.1
-----------MTPFRPRP-WLAAL-L-LPLT---AQAENASY-QAEPLVVTGSRYQASGWRLPFSVNRIDAEQATLGKPGVNLSEALGSVPGLVVQNRQNYAQDLQLSSRGFGARSAFGIRGIKLLADGVPLSNPDGQGQAATFDLDTLERIEVLRGPFASVYGSNSGGVIQLFSRDGEGAPRVSVDTSQAAWGTSRTRVSAEGG-NDQA--G---FILNRSHFETDGYREHSGAILDKSFAKLTLYPDDASKLSLSFNQLDQNDTQDPQGLTWQQVQADRRAAAPSALAFNTRKTVDHQQLGLNYERSFA-AGTWQSTLYSGTRRVIQYQSIPVAVQANPSHSGGVIDFERRFFGASNRWIQPFDLGSSLLTLTAGLDYDHSRDDRQGFENF---VGS-TLGVKGNLRRDERDEVSSLSPYVQAAWQL-GKLGLQAGLRHNEVRFEVDDRFLS--NGDDGGAVTYRELTPTLGASYALLPELNLYASWGKGLETPTLNELSYSGPDN-GFGFDLQPATSEQVEIGLKARLGQASD-LQLALFQIDTDDELVVESASGGRTRFQNAAQTRRRGVELAVASQLSETLRGNLAYSHIEAIYSQD-FASG-G-----RPIASGNRLPGIPASTLYGELAWQPREGFSTAIEGLYRSKLYVEDSNQAKAAPSYALFNWQARFEQKLGALTFNQVLRIDNLLDREYIGSVIVGESNGRYYEPGPERAWYLGAGVQYRFD
>WP_122133046.1
-----------MKIISVRQRLYPALLLPLTFSPV-LQAASAPN-E-QTMLVTATPQTVSELDTPAAVSVIEGEDMRLATPRVNLSESLTSVPGLQVQNRQNYAQDLQISIRGFGSRSAFGVRGIRLYVDGIPATMPDGQGQISNIDINSIQNVEVLRGPFSALYGNASGGVINVTTETGRQPPTLEASSYYGSYGSWRYGLKATGAMGDGTQPGDVDYTVSTTRFTTHGYRDHSGARKNLANAKLGVRLDDVSKLSLIFNSVDI-KADDPGGLTESEWKADPQQA-PRAEQYNTRKTIKQTQAGLRYERQLSAQDDISVMAYAGERETTQYQSIPLVAQLKPAQAGGVITLQRHYQGIDSRWTHRGELG-VPVTFTGGVNYENMSENRKGYNNFRLNNGTPEFGHKGDLRRDERNLMWNVDPYLQTQWQLTQKLSLDAGVRYSSVWFDSNDHYIAPGNGDDSGDASYHHWLPAGSLKYALTDAWNLYLAAGRGFETPTINELSYRADGQSGFNFDLKPSTNDTVEVGSKTRIG-NGL-LTAALFQTDTDDEIVVASSMGGRTTYKNAGKTRRQGAELALDQRFAGDWRGKASWTWLDATYRSN-V-CQ-G-----QNCD-GNRMPGIARNMGFASLGFIPDEGWYAGTDVRYMGDIMANDENTA-KAPSYTVVGLNTGYKFNYSQLTVDIFGRVDNLFDKEYIGSVIVNESNGRYYEPAPGRNYGVGINLAWQFE
>WP_122251848.1
----------MKTLARITL-LLPGL-LALSDT---ALADDAPL-ILDPSVVTGSRSASPTFDLPYSVDGISHEQISDGQLGINASEVLSRVPGLVVQNRQNYAQDLQISSRGFGARSAFGVRGIKLIADGIPASTPDGQGQAATFNLDTAERIEVLRGPAATLYGSNAGGVIQMFSRDGEGPPRIGAETLVGSDGLSKNHLSAEGA-ANGA--G---FVLDASRMDTDGYRDHSSARRDQTFAKLNVEPDDDSKLALIYSSLEQNGTQDPLGQTWAAYKADPRSVAPAALQYNTRKSIDHQQLGMNYERYFG-DATLQVNAYTGRRSVIQYLSIPDGAPANA--RGGVVAFDRKFYGGSLHWLQPITRAPGELTVITGLDYDRSQDDRQGYSNT---LNG-VHGVKGALGRDELDTATSLDPFVQANWLL-GDWTLQAGVRHSTMKMEVDDHFTS--DGNDSGNQTYQKNTPSVSVMYAFTPDLHGYVSAGSGFETPTQAESAYS-STANGFNFALKPSVSKQYEVGLKALIAEGTR-LNAALFQITTEDELVVQQASGGRTTYQNAGRTLRRGFELGIDSQLSQQWSTNIAYTRLQATYDSD-FVSGGS-----TTVDKGNYLPGVPQTTLFAELNWKPRDWVSTALEGMYRSKVYVEDTNQQHAAPGYSVFNWRARFEQKVEHWTFHQTLRLDNLLDRQYVGSVIVGDGNGRYYEAAPGRSWYAGAGAEYQF-
>WP_122398718.1
-----------MKIISVRQRLYPALLLPLTFSPV-LQAASAPN-E-QTMLVPATPQTVSELDTPAAVSVIEGEDMRLATPRVNLSESLTSVPGLQVQNRQNYAQDLQISIRGFGSRSAFGVRGIRLYVDGIPATMPDGQGQISNIDINSIQNVEVLRGPFSALYGNASGGVINVTTETGRQPPTLEASSYYGSYGSWRYGLKATGAMGDGTQPGDVDYTVSTTRFTTHGYRDHSGARKNLANAKLGVRLDDVSKLSLIFNSVDI-KADDPGGLTESEWKADPQQA-PRAEQYNTRKTIKQTQAGLRYERQLSAQDDISVMAYAGERETTQYQSIPLVAQLKPAQAGGVITLQRHYQGIDSRWTHRGELG-VPVTFTGGLNYENMSENRKGYNNFRLNNGTPEFGHKGDLRRDERNLMWNVDPYLQTQWQLTQKLSLDAGVRYSSVWFDSNDHYIAPGNGDDSGDASYHHWLPAGSLKYALTDAWNLYLAAGRGFETPTINELSYRADGQSGFNFDLKPSTNDTVEVGSKTRIG-NGL-LTAALFQTDTDDEIVVASSMGGRTTYKNAGKTRRQGAELALDQRFAGDWRVKASWTWLDATYRSN-V-CQ-G-----QNCD-GNRMPGIARNMGFASLGFIPDEGWYAGTDVRYMGDIMANDENTA-KAPSYTVVGLNTGYKFNYSQLTVDIFGRVDNLFDKEYIGSVIVNESNGRYYEPAPGRNYGVGINLAWQFE
>WP_122485500.1
----------MNTPAPTRL--AFLL-LGLCTT---ALADEAPL-TLDPSVVTGSRSASPTFDLPYSVDSISREQISDGQLGINASEVLSRVPGLVVQNRQNYAQDLQISSRGFGARSAFGVRGLKLIADGIPASTPDGQGQAATFNLDTAERIEVLRGPAATLYGSNAGGVIQMFSRDGEGPPRIGAETLVGSDGISKNHLTAEGA-TNGA--G---FVLDASRMDTDGYRDHSSARRDQTFAKLNFQPDDDSKLALIYSSLEQNGTQDPLGQKWEDYKADPRSVAPAALTYNTRKSIDHQQLGSNYERYFG-DATLQVNAYTGRRSVIQYLSIPDGVPANT--RGGVVAFDRKFYGGSIHWLQPITSAPGDLTLIAGLDYDRSEDDRQGYSNT---VNG-VHGVKGALGRDEIDTATSLDPFVQANWLL-GDWTLQAGLRHSTMKMDVDDRFLS--DGDDSGNKTYQKNTPSVSAMYAFTPDLHGYVSAGKGFETPTQAESAYS-SSSNGFNFALKPSVSTQYEVGLKARVGQDTR-INAAVFQITTEDELVVQGSSGGRSTYQNAGRTLRRGFELGIESQLSEQWSTSLAYTRLQATYDSD-FTNS-G-----KNIDKGNYLPGVPQTTLFAELNWKPRDWVSTALEGMYRSKVYVEDTNSQRAAPAYSVFNWRARFEQKVEHWTFHQTLRLDNLLDRQYVGSVIVGDSNFRYYEAAPGRSWYAGAGAEYQF-
>WP_122511409.1
----------MNTPAPTRL--AFLL-LGLCTT---ALADEAPL-TLDPSVVTGSRSASPTFDLPYSVDSISREQISDGQLGINASEVLSRVPGLVVQNRQNYAQDLQISSRGFGARSAFGVRGLKLIADGIPASTPDGQGQAATFNLDTAERIEVLRGPAATLYGSNAGGVIQMFSRDGEGPPRIGAETLVGSDGMSKNHLTAEGA-TNGA--G---FVLDASRMDTDGYRDHSSARRDQTFAKLNFQPDDDSKLALIYSSLEQNGTQDPLGQKWEDYKADPRSVAPAALTYNTRKSIDHQQLGSNYERYFG-DATLQVNAYTGRRSVIQYLSIPDGVPANT--RGGVVAFDRKFYGGSIHWLQPITSAPGDLTLIAGLDYDRSEDDRQGYSNT---VNG-VHGVKGALGRDEIDTATSLDPFVQANWLL-GDWTLQAGLRHSTMKMDVDDRFLS--DGDDSGNKTYQKNTPSVSAMYAFTPDLHGYVSAGKGFETPTQAESAYS-SSSNGFNFALKPSVSTQYEVGLKARVGQDTR-INAAVFQITTEDELVVQGSSGGRSTYQNAGRTLRRGFELGIESQLSEQWSTTLAYTRLQATYDSD-FTNS-G-----KTIDKGNYLPGVPQTTLFAELNWKPRDWVSTALEGMYRSKVYVEDTNSQRAAPAYSVFNWRARFEQKVEHWTFHQTLRLDNLLDRQYVGSVIVGDSNFRYYEAAPGRSWYAGAGAEYQF-
>WP_122538279.1
----------MNTLARFTL-LLPGL-LALCDA---AQADDTAL-ILDPSVVTGSRSASPTFDLPYSVDGISREQISDGQLGINASEALSRVPGLVVQNRQNYAQDLQISSRGFGARSAFGVRGIKLIADGIPASTPDGQGQAATFNLDTAERIEVLRGPAATLYGSNAGGVIQMFSRDGEGPPRIGAETLVGSDGLNKKHLTAEGS-ANGA--G---FVLDASRMDTNGYRDHSSARRDQTFAKLNFQPDDDSKLALIYSSLEQNGTQDPLGQTWDAYKADPRSVSTNALTYNTRKSIDHQQLGMNYERYFG-DATLQVNGYTGRRSVIQYLSIPDGVPANA--RGGVVAFDRKFYGGSVHWLQPISSAPGDLTLIAGLDYDRSQDDRQGYSNT---VNG-VHGIKGALGRDEIDTATSLDPFVQANWLL-GDWTLQAGLRHSTMEMDVDDHFLG--DGNDSGNKTYQKNTPSVSVMYAFTPDLHGYVSAGKGFETPTQAESAYS-STSNGFNFALKPSVSKQYEIGLKARLGEDTR-LNAALFQITTEDELVVQQSSGGRTTYQNAGRTLRRGFELGIESQLAEHWSTHLAYTRLQATYDSD-FISG-S-----TAVDKGNYLPGVPQTTLFAELNWKPRDWVSTAVEGMYRSKVYVEDTNSQHAAPGYSVFNWRARFEQKVEHWTFHQTLRLDNLLDRQYVGSVIVGDGNGRYYEAAPGRSWYAGAGAEYQF-
>WP_122718702.1
----------MKTLARLTL-LLPGL-LALCDT---AQADET-L-TLDPSVVTGSRSASPTFDLPYSVDGISREQISDGQLGINASEALSRVPGLVVQNRQNYAQDLQISSRGFGARSAFGVRGIKLIADGIPASTPDGQGQAATFNLDTAERIEVLRGPAATLYGSNAGGVIQLFSRDGEGPPRIGAETLVGSDGLNKNHLTAEGA-AHGA--G---FVLDASRMDTNGYRDHSSARRDQTFAKLNFQPDDDSKLALIYSSLEQNGTQDPLGQTWAAYKADPRSVSANALTYNTRKSIDHQQLGMNYERYFG-DATLQVNGYTGRRSVIQYLSIPDGFPANA--RGGVVAFDRKFYGGSVHWLQPITSAPGDLTLITGLDYDRSQDDRQGYSNT---VNG-VHGIKGALGRDEIDTATSLDPFVQANWLL-GDWTLQAGLRHSTMEMKVDDHFLS--DGNDSGSKTYQKNTPSVSVMYAFTPDLHGYVSAGKGFETPTQAESAYS-STSNGFNFALKPSVSKQYEVGLKARLGQDTR-INAALFQITTEDELVVQQSSGGRTTYQNAGRTLRRGFELGLESQLAEHWSTNLAYTRLQATYDSD-FVSG-S-----TAVDKGNYLPGVPQTTLFAELNWKPRDWVSTGVEGMYRSKVYVEDTNQQHAAPGYSVFNWRARFEQQVEHWTFHQTLRLDNLLDRQYVGSVIVGDGNGRYYEAAPGRSWYAGAGAEYQF-
>WP_123060488.1
-----------MKIITARKASLPLLFAPVIFGPLSAMAA---D-E-QTLIVSATPQTVSELDTPAAVSVVSGEDMRHATPRINLSESLGSVPGLQIQNRQNYAQDLQLSVRGFGARSTFGVRGIRMYVDGIPATMPDGQGQTSNIDLNSIESVDVLRGPFSALYGNASGGVININTQTGQQPATIEASSYYGSYGTWRYGMKATGAVGDGTQAGDVDYAVSTTRFTTHGYRDHSGARKNLANAKLGVRIDDVSKLTLIFNSVDM-KANDPGGLSYQEWQNNPRQS-PRGDQYNTRKTIKQTQAGIRYDRQLSEQDDLSVMMYAGEREMTQYQSTPDTAQTEPAHSGGVIDMQRHYQGIDTRWTHRGELL-VPVTFTTGLNYENMSENRRGYENFVMNNGVPDFGVKGNKRRDERNLMWNLDPYLQTQWQLTQKLSVEAGVRYSSVWFDSNDHYITPQNGDDSGDASYHKWLPAGAVKYAVTDAWNLYAAAGRGFETPTINELSYRSDGKGGLNINLQPSTNNTYEIGSKTRIG-NGI-LTAALFRTDTDNEIVVDENKDGRTTYKNAGKTRRQGVEIALDQQFAENWKLKMAWTYLDATYRTN-V-CD-K-----ADCS-GNRMPEIARNMGYASFGWEPEEGWYAGADARYMSDVMANDTNTA-KAPSYTVVGLNTGYKLNYGKWGMDIFGRVDNLFDKEYVGSEIVNAGYNRYYEPAPGRNYGVGLSVSYRFE
>WP_123072345.1
-----------MKHTVLRRTAIAAV-CAC--WPLAVLAEEIRD-PMNVVVVSGTRAEHTSFDLPASVDVVDAAQIGDTQLRVNASEALVAVPGIVVRNRENYAQDLQISSRGFGTRSAFGVRGVRLVADGIPATMPDGQGQAATFNLDLAERIEVLRGPMSALYGNHSGGVVQLFTREPTDTPTVEASFTGGSYGQRKFDTNASGR-SGGI--G---YLLDASRFETDGYRDHSAATRKQAYAKLVVEPSSTSRLVLTASGLRQDDTQDPLGVTWATYQRDPRAGETLADRYDTRKSIDHQQFGATYEQKFG-ADRLQVTAYGGNRRVIQYQSFSRGFQAPSSHSGGVIDFDRDFYGIDANWRAVRQVAGGTMRATAGLELARSKDARQGFENF---VGD-TFGVKGNLRRDEQNEVTSVDPYVQLEWER-DRWVLSGGVRHSRVDFDVKDKFLS--NGDDSGGADFRHTTPLVGVLYKVSPTLNVYASAARGFETPTMNESFYSGTGG-GFNFALEPAIGTHLEAGVKAMVASGVR-LNAAVFQVKTKDELVVDASSGGRTSYRNASATLRQGGELSVDAELGAGWNARLALSMLHAVYDEA-FGA----------VPKGSRLPGLPKTSFYGEFGWKEAARYGAALETIANSKVYAEDTNSATPAPGYAIVNARVQASQQLGGWKLRQFARLNNLFDRDYVGSVIVGDTNRRYYEAAPGRNWILGVSAQYQFQ
>WP_123346201.1
-----------MNIIAIRRAALLLPLAATVLAA----HA---E-E-QTLIVSATPQALSELDTPAAVSVVNGDEMRQATQQVNLSESLNSVPGLQIQNRQNYAQDLQLSMRGFGARSTFGVRGLRLYVDGIPATMPDGQGQTSNIDIGSIDRVEVLRGPFSALYGNASGGVVNVITQKGQQPNTLQASTDYGSFGSWRYGVKASGATGDGNQPGDVDYTISTNRFTTHGYRDHSSARKNLANARLGVRIDDVSKLSLMLNSVDI-NADDPGGLSHAEWKANPRQS-PRGDQYNTRKTLTQTQAGLRYERQLGAQDDLSVMMYAGQRETTQYQSIPRDPQLNATHAGGVIVLNRQYQGIDTRWTHRGELL-VPVTFTSGLSYETMQEKRKGYENFVMNGSVPAFGNKGNLRRNERNLMWNLDPYLQSHWQLTDRLSLDAGLRFSNVWFDSDDRYITTGNGDDSGEASYHKWLPAGSLNYAINDGWNIYAAAGRGFETPTINELSYRSGGQSGLNFDLKPSTSDTIEIGSKARIG-NGL-LTAALFQTDTENEIVADSSSGGRTTYKNAGKTRRQGAELSLDQQFAENWRLKMAWTWLDATYRSN-A-CG-S-----SSCE-GNRMPGIARNMGFASFGWQPEEGWYAGANLRYMSDIEANDTNTA-KAPSYTVAGLNTGYKLQYGNWLMDVYGRVDNLFDRDYVGSLIVNESNKRYYEAAPGRNYGVGLSLAWTFN
>WP_123651977.1
-----------MKIITVRSVALPALLLPLVFSPF-SWAN---D-E-QTLIVTAAPQAVSELDTPAAVSVVDGEDMRHAAPQVNLSESLGAVPGLQVQNRQNYAQDLQLSIRGFGSRSTFGVRGIRLYVDGIPATMPDGQGQTSNIDIGSIDHVDVLRGPFSALYGNASGGVVNVTTQTGKQPTTIEANSYYGSYGTWHYGMKASGAVGDGTHAGDVDYTVSTNRFTTHGYRDHSAARKNLANAKLGVRINDVSKLTLLFNTVDI-KANDPGGLTKSEMDADRQQS-PRGDQYNMRKSVKQTQAGLRYERQLSEQDDLSVMMYAGERQTTQYQSIPYAPQQKPSHSGGVIDLDRHYQGIDTRWTHRGELL-IPVTFTTGLNYENMNEKRRGYENYVMNGSTPEFGEKGNLRRNERNLMWNLDPYLQTQWQLTEKLTLDAGVRYSSVWFDSNDHYVTTGNGDSSGDTSYHEWLPAGSLKYAITDAWNVYASIGRGFETPTISELSYRSGTANGLNLDLKPATNETYEIGSKTRIG-NGL-LSAALFQTNTTNEIVTDSNTDSRASYKNAGKTRRQGAELAIDQQFAENWRAKAAWTWLNATYRTD-V-CG-D-----GSCN-GNRIPGIARNMGFASLGYEPESGWYAGADVHYMGDIMANDANTA-RAPSWTVVGLNTGYKFNLSNWTLDVFGRVDNLFDRQYVGSVIVNESNKRYYEPAPGRNYGVGVNVAWRFE
>WP_124416265.1
----------MKTLARLTL-LLPSL-FTLCDT---VRAEDAAL-ILDPSVVTGSRSASPTFDLPYSVDSISREQISEGQLGINASEALSRVPGLVVQNRQNYAQDLQISSRGFGARSAFGVRGIKLIADGIPASTPDGQGQAATFNLDTAERIEVLRGPAATLYGSNAGGVIQMFSRDGEGPPRIGAETLVGSDGLNKNHLTAEGA-ANGA--G---FVLDASRMDTDGYRDHSSARRDQTFAKLNIQPDDDSKLALIYSSLEQNGTQDPLGQTWAAYKADPRSVAPAALQYNTRKSIDHQQLGLNYERYIG-DATLQVNAYTGRRSVIQYLSIPDKFPANA--RGGVVNFDRTFYGGSVHWLQPITSVPGDLTLITGLDYDRSQDDRQGYSNT---LNG-VHGVKGALGRDEIDTATSLDPFVQANWLL-GDWTLQAGLRHSTMKMDVDDHFLS--DGDDSGNKTYQKNTPSVSVMYAFTPDLHGYVSAGKGFETPTQAESAYS-SSSNGFNFALKPSVSKQYEMGLKARIGQDTR-VNAAVFQITTDDELVVQQSSGGRTTYQNAGRTLRRGFELGLESQLTEQWSTHLAYTRLQATYDSD-FVSGTS-----TAVDKGNYLPGVPQTTLFAELNWKPRDWVSTALEGMYRSKVYVEDTNQQRAAPAYSVFNWRARFEQKVEHWTFHQTLRLDNLLDRQYVGSVIVGDGNFRYYEAAPGRSWYAGAGAEYQF-
>WP_124525509.1
----------MKTLAPFAL-LLPGL-FALCDI---AQAADTAL-VLDPSVVTGSRSASPTFDLPYSVDAISREQISDGQLGINASEVLSRVPGLVVQNRQNYAQDLQISSRGFGARSAFGVRGLKLIADGIPASTPDGQGQAATFNLDTAERIEVLRGPAATLYGSNAGGVIQMFSRDGEGPPRIGAETLVGSDGMSKNHLTAEGA-ANGA--G---FVLDASRMDTDGYRDHSSARRDQTFAKLNFQPDDDSKLALIYSSLEQNGTQDPLGQTWDAYKADPRSVAAGALTYNTRKSIDHQQLGTNYERYFG-DATLQVNAYTGRRSVIQYLSIPDGAPANA--RGGVVAFDRKFYGGSIHWLQPITSAPGDLTLIAGLDYDRSEDDRQGYSNT---ING-VHGIKGALGRDEIDTATSLDPFVQANWLL-GDWTLQAGLRHSTMKMDVDDHFVTSTDGDDSGSKTYQKNTPSVSVMYAFTPDLHGYVSAGKGFETPTQAESAYS-NSSNGFNFALKPSVSTQYEVGLKARVGQDTR-VNAAVFQITTEDELVVSQSSGGRTTYQNAGRTLRRGFELGIESQLSEQWSTNLAYTRLQATYDSD-FTNS-G-----KAIEKGNYLPGVPQTTLFAELNWKPRDWVSTAIEGMYRSKVYVEDTNSQRPAPAYSVFNWRARFEQKVEHWTFHQTLRLDNLLDRQYVGSVIVGDGNSRYYEAAPGRSWYAGAGAEYTF-
>WP_125278676.1
----------MHLHTTRLP-MKSTLSCLICISQG-IYAEEVTEVQ-RPIVVEATRTDRAILETPASTYYLNQEQ-QNS-LNVNLSETLKGVPGLQLNNRENYAQDLQISMRGFGARSTFGVRGVRLYVDGIPATMPDGQGQTSNIDLNSLDHIEVLSGPFSSLYGNSSGGTILTQSREGQGPDSVTLGYSGGSQNKGQTNLVLQG--G-SENASEPSYIISSSYFDTDGFRDHSGAHKVLNNAKLTWDLDDGSKINWVNNYVKI-TADDPGGLTREQWRANPKQVAANVLLYNARKEIEQFQTGLTWNKPINDQHELYGMAYWGQREVTQYQSIPSTAQGGPNHAGGVIDFDRQFYGADLRWTGTDILQ--NTKLIAGVAVDGMTEDRKGYQNFV---GN-TLGVKGELRRNEDNTLWNADPYIQASYNFAPDWTLDAGLRYSNVHFKSEDRYLS--NGDNSGKTTYEKLLPSVALSWKIFPDLMTYASYAQGFETPTFTEMAYPADGSND-VLSLKAAESETYELGLKSANR-FGD-MTLAAFQTQTKNDIVSAGSDGGRSTFRNADKTLRKGLELSWNKDLWRDLTAQASYSYIDATFDAD-I-PAI-----VAAVSSGNYIPGIAKNQAFVSLGWKPENGFNAGLDVRYSDRIFVNDINSE-VAPSYTVAGANVGYNWNVKDLSIKTFARVDNLFDKDYSGSVIVNESNGRFYEPAEGRNWSAGLSVTKQF-
>WP_125352310.1
-----------MKIITVRTAALPALLLPLFSLPD-AVAA---D-E-QTMVVSASPQGISELDTPAAVSVVNGDDMRHAAPRVNLSESLGSVPGLQVQNRQNFAQDLQLSIRGFGSRSTFGVRGIRIYVDGIPSTMPDGQGQTSNIDISSVENIDVLRGPFSALYGNSSGGVINVTTETGQQPTTIEASSYYGSYGSWRYGLKASGAVGDGTHAGDVDYTVSTTRFDTHGYRDHSGARKNLANAKLGVRINDVSKLTLMFNSVDI-KANDPGGLSYSEWRDNPQQS-PRGDQYNTRKDIKQTQAGMRYERQLSENDDLSVMMYAGERQTTQYQSIPMAPQLKPSHSGGVIDLDRHYQGIDTRWTHRGELL-VPVTFTTGLDYENMSEKRKGYENFVVDNGVPEYGQQGAMRRNERNLMWNLDPYLQTQWQLTDKLSLDAGVRYSSVWFDSNDSYVTPGNGDDSGEASYHKWLPAGSLKYAVTDAWNVYVSAGRGFETPTINELSYRPDNQSGLNFGLEPSTNETVEIGSKTRIG-NGL-LTAALFQTDTDNEIVTDTSSGGRTTYKNAGKTRRQGAELSLDQQFGESWKLKAAWTWLDATYRSN-V-CD-D-----ANCN-GNRIPGIARNMGYASFGYEPEMGWYAGSDIRYLSDIMANDENTA-KAPSWTVVGLNTGYKFNIANWKMDVFGRVDNLFDREYVGSVIVNESNGRYYEPAPGRNYGVGLSVAYQFQ
>WP_125387131.1
-----------MKIISARKASLPLLLVPVILAPLSAMSA---E-E-QTMIVSATPQTVSELDTPAAVSVANGDDMRQAAPRINLSESLGSVPGLQIQNRQNYAQDLQLSMRGFGARSTFGVRGIRMYVDGIPATMPDGQGQTSNIDLSSVESVEVLRGPFSALYGNASGGVININTQTGQQPPTIEASSYYGSYGTWRYGMKATGAMGDGTHAGDVDYTVSTTRFTTKGYRDHSGARKNLANAKLGVRIDDASKLTLIFNSVDM-KANDPGGLSYQEWQNNPRQS-PRGDQYNTRKTIKQTQAGLRYDRQLSAQDDLSVMMYAGEREMTQYQSIPYQPQLKPSHSGGVIDMQRHYQGIDTRWTHRGELL-VPVTFTTGLNYENLSEDRRGYENFVMNNGVPDYGVKGDKRRNERNLMWNVDPYLQTSWQLTQKLSVDAGVRYSSVWFDSNDHYVTPGNGDDSGDASYHKWLPAGSVKYAVTDAWNLYAAAGRGFETPTINELSYRADNQGGLNIGLQPSTNNTYEVGSKTRIG-NGL-LTAALFRTDTDDEIVVDASSGGRTSYKNAGKTRRQGVEVSLDQQFAENWKLKMAWTYLDATYRTN-V-CS-D-----ADCN-GNRMPGIARNMGYASFGWQPEEGWYAGSDVRYMSDIMADDENTA-KAPSYTVVGLNTGYKFNYGSWGMDVFGRVDNLFDKEYAGSVIVNESNGRYYEPAPGRNYGVGLSVSYRFE
>WP_125834343.1
-----------MYRLSPCF-WLPPL-F-LSLT---AQAENATY-HADPLVVTGSRYQASGWQLPFSVNRIDAEQATLGKPGVNLSEALGSVPGLVVQNRQNYAQDLQISSRGFGARSAFGIRGIKLLADGVPLSNPDGQGQAATFDLDTLERIEVLRGPFASVYGSNSGGVIQLFSRDGEGPPKLSLDTSQAAYGTSRTRVAAEGG-NDKA--G---FIINRSHFETDGYRDHSGAILDKTFAKLTLYPDDFSKLSLSFSELDQNDTQDPQGLTWAQVKSDRRSAAPSALEFDTRKTVDHRQFALNYERSFA-AGTWQSTLYSGTRRVIQYQSIPVGAQTPARQGGGVIDFERRFHGIGNRWIQSFDLGSSLLTVTTGLDYDYSRDDRQGFENF---VGS-TQGVKGNLRRDERNEVTSLSPYVQAAWQL-GKLELQAGLRHSQVEFEVNDRFLS--NGDDSGSVTYRELTPTLGASYALLPGLNVYASWGKGVETPTLNELSYSGPDN-SFGFDLQPATSEQVEVGLKARLAEATS-LQLALFQIDTDNELVVESASGGRSRFQNAAQTRRRGVELALESRLSDTLRANLAYTQIDATYSKN-FTSN-G-----RLIESGNRLPGIPARTLLGELAWQPLDWFSTAIEGLYRSQLYVEDSNTAKTAPSYALFNWQARFEQKVGAMTFNQVLRIDNLLDREYIGSVIVGDSNGRYYEPGPERAWYVGAGVQYQFN
>WP_125873745.1
-----------MYRLSPSF-WLPAL-F-LPLA---AQAENATY-QADPLVVTGSRYQASGWQLPFSVNRIDAEQATLGKPGVNLSEALGSVPGLVVQNRQNYAQDLQISSRGFGARSAFGIRGIKLLADGVPLSNPDGQGQAATFDLDTLERIEVLRGPFASVYGSNSGGVIQLFSRDGEGAPKVALDTSQAAYGTSRTRVSAEGG-NDRA--G---FIINRSHFETDGYRDHSGAILDKTFAKLTLYPDDLSKLSLSFSELDQNDTQDPQGLTWSEVKTDRRSAAPNALLFNTRKTVDHRQLGLNYERSFV-ASTWQSTLYSGTRRVIQYQSIPVTAQVPSTHSGGVIDFERRFHGIGNRWIQSFNLGNSLLTVTTGLDYDYSRDDRKGYENF---VGS-ALGVRGNLRRDERNEVTSLSPYLQTAWQL-GKLEIQAGLRHSQVEFDVDDRFLS--NGDDSGSVTYRKLTPTLGASYALLPDLNIYASWGKGLETPTLNELSYSGPGN-SFGFDLKPATSEQFEIGLKARLAEATN-LQVALFQIDTDDELVVASASGGRNSFQNAAQTRRRGLELSLESHLSETLRANLAYTHIDATYSKD-FTSR-N-----QLVESDKHMPGIPANTLYGELAWQPVGWFSTAVEGLYRSKLYVEDSNTAKAAPSYALFNWQARFEQKVGAMTFNQVLRIDNLLDREYIGSVIVANDNGRYYEPGPERAWYVGAGVQYQFD
>WP_125879867.1
-----------MYRLSPCF-WLSPL-F-WSLT---AQAENATY-QADPLVVTGSRYQASGWQLPFSVNRIDAEQATLGKPGVNLSEALGSVPGLVVQNRQNYAQDLQISSRGFGARSAFGIRGIKLLADGVPLSNPDGQGQAATFDLDTLERIEVLRGPFASVYGSNSGGVIQLFSRDGEGPPKLSLDTSQAAYGTSRTRVAAEGG-NDKA--G---FIINRSHFETDGYRDHSGSILDKTFAKLTLYPDDVSKLSLSFSELDQNDTQDPQGLTWAQVQSDRRSAAPSALEFDTRKTVDHRQFALNYERSFA-AGTWQSTLYSGTRRVIQYQSIPVGAQTPARQGGGVIDFERRFHGIGNRWIQSFDLGSSLLTVTTGLDYDYSRDDRQGFENF---VGS-TLGVKGNLRRDERNEVTSLSPYVQAAWQL-GKLELQAGLRHSQVEFDVDDRFLS--NGDDSGSVTYRELTPTLGASYALLPGLNVYASWGKGLETPTLNELSYSGPGN-SFGFDLQPATSEQVEVGLKARLAEATS-LQLALFQIDTDDELVVESASGGRSRFQNAAQTRRRGVELALESRLSDTLRANLAYTQIDATYSKN-FTSN-G-----RLIESGNRLPGIPARTLFGELAWQPLDWFSTAIEGLYRSQLYVEDSNTAKTAPSYALFNWQARFEQKVGAMTFNQALRIDNLLDREYIGSVIVGDSNGRYYEPGPERAWYVGAGMQYQFD
>WP_125913654.1
-----------MKIISARKATLPLLLVPVTFAPFIAMGA---E-E-QTMIVSATPQTVSELDTPAAVSVVNGDDMRQAAPRINLSESLGGVPGLQIQNRQNYAQDLQLSMRGFGARSTFGVRGIRMYVDGIPATMPDGQGQTSNIDLSSIDSVEVLRGPFSALYGNASGGVININTQTGQQPPTIEASSYYGSYGTWRYGMKATGAMGDGTHAGDVDYTVSTTRFTTKGYRDHSGARKNLANAKLGVRIDDASKLTLIFNSVDM-KANDPGGLDYQEWRDNPRQS-PRGDQYNTRKTIKQTQAGLRYDRQLGEQDDLSVMMYAGEREMTQYQSIPYQPQLKPTHSGGVIDMQRHYQGIDTRWTHRGELL-VPVTFTTGLNYENMSEDRRGYENFAMNNGVPEYGVKGDKRRNERNLMWNVDPYLQTRWQLTQKLSVDAGVRYSSVWFDSNDHYVTPGNGDDSGDASYHKWLPAGSVKYAVTDAWNLYAAAGRGFETPTINELSYRSDDKGGLNIGLKPSTNNTYEVGSKTRVG-NGL-LTAALFRTDTDDEIVTDASSGGRTSYKNAGKTRRQGVEVSLDQQFAENWKLKMAWTYLDATYRTN-V-CG-D-----ADCN-GNRMPGIARNMGYASFGWQPEEGWYAGTDVRYMSDIMADDENTA-KAPSYTLVGLNTGYKFNYGSWGMDVFGRVDNLFDKEYVGSVIVNESNGRYYEPAPGRNYGVGLSVSYRFE
>WP_126287829.1
-----------MKIISARKASLPLLLVPVIFAPLTAVSA---E-E-QTMIVSATPQTVSELDTPAAVSVVNGDDMRQAAPRINLSESLGSVPGLQIQNRQNYAQDLQLSMRGFGARSTFGVRGIRMYVDGIPATMPDGQGQTSNIDLSSVESVEVLRGPFSALYGNASGGVININTQTGQQPPTIEASSYYGSYGTWRYGMKATGAMGDGTHAGDVDYTVSTTRFTTKGYRDHSGARKNLANAKLGVRIDDASKLTLIFNSVDM-KANDPGGLNYQEWRDNPRQS-PRGDQYNTRKTIKQTQAGLRYDRQLSVQDDLSVMMYAGEREMTQYQSIPYQPQLKATHSGGVIDMQRHYQGVDTRWTHRGELL-VPVTFTTGLNYENMSEDRRGYENFVMRNGVPDYGVKGDKRRDERNLMWNVDPYLQTSWQLTQKLSVDAGVRYSSVWFDSNDHYVTPGNGDDSGDASYHKWLPAGAVKYAVTDAWNLYAAAGRGFETPTINELSYRADNQGGLNIGLKPSTNNTYEVGSKTRIG-NGL-LTAALFRTDTDDEIVVDSSSGGRTTYKNAGKTRRQGVEVSLDQQFAENWKLKMAWTYLDATYRTN-V-CS-D-----ADCN-GNRMPGIARNMGFASFGWQPEEGWYAGTDVRYMSDIMADDENTA-KAPSYTVVGLNTGYKFNYGNWGMDVFGRVDNLFDKEYAGSVIVNESNGRYYEPAPGRNYGVGLSVSYRFE
>WP_126290965.1
-----------MKIITAHKASLPLLFVPVIFGPLSAMAA---D-E-QTMIVSATPQTVSELDTPAAVSVVSGEDMRHATPRINLSESLGSVPGLQIQNRQNYAQDLQLSVRGFGARSTFGVRGIRMYVDGIPATMPDGQGQTSNIDLNSIESVDVLRGPFSALYGNASGGVININTQTGQQPATIEASSYYGSYGTWRYGMKATGAVGDGTQAGDVDYALSTTRFTTHGYRDHSGARKNLANAKLGVRIDDVSKLTLIFNSVDM-KANDPGGLSYQEWQNNPRQS-PRGDQYNTRKTIKQTQAGIRYDRQLSEQDDLSVMMYAGEREMTQYQSIPASTQREPAHSGGVIDMQRHYQGIDTRWTHRGELL-VPVTFTTGLNYENMSENRRGYENFVMDNGVPDYGVKGNKRRDERNLMWNLDPYLQTQWQLTQKLSLEAGVRYSSVWFDSNDRYITPQNGDDSGDASYHKWLPAGAVKYAVTDAWNLYAAAGRGFETPTINELSYRSDGKGGLNMNLQPSTNNTYEIGSKTRIG-NGI-LTAALFRTDTDNEIVVDESKDGRTTYKNAGKTRRQGVEIALDQQFAENWKLKMAWTYLDATYRTN-V-CS-N-----ADCS-GNRMPGIARNMGYVSFGWEPEEGWYAGADARYMSDVMANDTNTA-KAPSYTVVGLNTGYKLNYGKWGMDVFGRVDNLFDKEYAGSEIVNAGYNRYYEPAPGRNYGVGLSVSYRFE
>WP_126291616.1
-----------MKIITARKASLPLLFVPVIFGPLSAMAA---D-E-QTLIVSATPQTVSELDTPAAVSVVRGEDMRHATPRINLSESLGSVPGLQIQNRQNYAQDLQLSVRGFGARSTFGVRGIRMYVDGIPATMPDGQGQTSNIDLNSIESVDVLRGPFSALYGNASGGVININTQTGQQPATIEASSYYGSYGTWRYGMKATGAVGDGTQAGDVDYAVSTTRFTTHGYRDHSGARKNLANAKLGVRIDDASKLTLIFNSVDM-KANDPGGLSYQEWQNNPRQS-PRGDQYNTRKTIKQTQAGIRYDRQLSEQDDLSVMMYAGEREMTQYQSIPASTQRDPAHSGGVIDMQRHYQGIDTRWTHRGELLLVPVTFTTGLNYENMSENRRGYENFVMNNGVPDFGVKGNKRRDERNLMWNLDPYLQTQWQLTQKLSVEAGVRYSSVWFDSNDHYITPQNGDDSGDASYHKWLPAGAVKYAVTDAWNLYAAAGRGFETPTINELSYRSDGKGGLNINLQPSTNNTYEIGSKTRIG-NGI-LTAALFRTDTDNEIVVDENKDGRTTYKNAGKTRRQGVEIALDQQFAENWKLKMAWTYLDATYRTN-V-CS-N-----ADCS-GNRMPGIARNMGYASFGWEPEEGWYAGADARYMSDVMANDTNTA-KAPSYTVVGLNTGYKLNYGKWGMDIFGRVDNLFDKEYVGSEIVNAGYNRYYEPAPGRNYGVGLSVSYRFE
>WP_126325931.1
-----------MKIISARKASLPLLLVPVVFAPLSAMSA---E-E-QTMIVSATPQTVSELDTPAAVSVVNGEDMRHAAPRINLSESLGSVPGLQIQNRQNYAQDLQLSMRGFGARSTFGVRGIRMYVDGIPATMPDGQGQTSNIDLSSIDSVEVLRGPFSALYGNASGGVININTQTGQQPPTIEASSYYGSYGTWRYGMKATGAMGDGTHAGDVDYTVSTTRFTTQGYRDHSGARKNLANAKLGVRIDDASKLTLVFNSVDM-KANDPGGLSYQEWQDNPRQS-PRGDQYNTRKTIKQTQAGLRYDRQLSAQDDLSVMMYAGEREMTQYQSIPYTAQRNPNHSGGVIDMTRHYQGIDTRWTHRGELL-VPVTFTTGLNYENLNEDRLGYENYVMVNSKPDYGVKGTKRRDERNLMWNLDPYFQSSWQLTDKLSLDAGVRYSSVWFDSNDHYLK--NGDDSGDTSYHKWLPAGSVKYAITNAWNIYAAAGRGFETPTINERAYTAGGNGGLNYDLKPSTNNTYEIGSKTRIG-NGL-LTAALFRTDTDNEIVVDTSTGRRDTFKNAGKTRRQGVEVSLDQQFAENWKLKMAWTYLDATYRTN-V-CS-D-----ADCN-GNRMPGIARNMGFASFGWQPEEGWYAGTDVRYMSDIMADDENTA-KAPSYTVVGLNTGYKFNYGNWGMDVFGRVDNLFDKEYAGSVIVNESNGRYYEPAPGRNYGVGLSVSYRFE
>WP_126328627.1
-----------MKIISARKASLPLLLVPVILAPLTALSA---E-E-QTMIVSATPQTVSELDTPAAVSVVNGDDMRHAAPRINLSESLGSVPGLQIQNRQNYAQDLQLSMRGFGARSTFGVRGIRMYVDGIPATMPDGQGQTSNIDLSSVESVEVLRGPFSALYGNASGGVININTQTGQQPPTIEASSYYGSYGTWRYGMKATGAMGDGTHAGDVDYTVSTTRFTTKGYRDHSGARKNLANAKLGVRIDDASKLTLIFNSVDM-KANDPGGLSYQEWQNNPRQS-PRGDQYNTRKTIKQTQAGLRYDRQLSTQDDLSVMMYAGEREMTQYQSIPYQPQLKASHSGGVIDMQRHYQGIDTRWTHRGELL-VPVTFTTGLNYENMSEDRRGYENFVMNNGVPDYGVKGDKRRNERNLMWNVDPYLQTSWQLTQKLSVDAGVRYSSVWFDSNDHYVTPGNGDDSGDASYHKWLPAGSVKYAVTDAWNLYAAAGRGFETPTINELSYRTDNQGGLNIGLQPSTNNTYEVGSKTRIG-NGL-LTAALFRTDTDDEIVVDASSGGRTSYKNTGKTRRQGVEVSLDQQFAENWKLKMAWTYLDATYRTN-V-CS-D-----TDCN-GNRMPGIARNMGYASFGWQPEEGWYAGSDVRYMSDIMADDENTA-KAPSYTVVGLNTGYKFNYGNWGMDVFGRVDNLFDKEYAGSVIVNESNGRYYEPAPGRNYGVGLSVSYRFE
>WP_126348226.1
-----------MKIISARKASLPLLLVPVIFAPLTAVSA---E-E-QTMIVSATPQTVSELDTPAAVSVVNGDDMRQAAPRINLSESLGSVPGLQIQNRQNYAQDLQLSMRGFGARSTFGVRGIRMYVDGIPATMPDGQGQTSNIDLSSVESVEVLRGPFSALYGNASGGVININTQTGQQPPTIEASSYYGSYGTWRYGMKATGAMGDGSHAGDVDYTVSTTRFTTKGYRDHSGARKNLANAKLGVRIDDASKLTLIFNSVDM-KANDPGGLNYQEWRDNPRQS-PRGDQYNTRKTIKQTQAGLRYDRQLSAQDDLSVMMYAGEREMTQYQSIPYQPQLKATHSGGVIDMQRHYQGVDTRWTHRGELL-VPVTFTTGLNYENMSEDRRGYENFVMRNGVPDYGVKGDKRRDERNLMWNVDPYLQTSWQLTQKLSVDAGVRYSSVWFDSNDHYVTPGNGDDSGDASYHKWLPAGAVKYSVTDAWNLYAAAGRGFETPTINELSYRADNQGGLNIGLKPSTNNTYEVGSKTRIG-NGL-LTAALFRTDTDDEIVVDSSSGGRTTYKNAGKTRRQGVEVSLDQQFAENWKLKMAWTYLDATYRTN-V-CS-D-----ADCN-GNRMPGIARNMGFASFGWQPEEGWYAGTDVRYMSDIMADDENIA-KAPSYTVVGLNTGYKFNYGNWGMDVFGRVDNLFDKEYAGSVIVNESNGRYYEPAPGRNYGVGLSVSYRFE
>WP_126488134.1
-----------MKIISARKATLPLLLVPVISAPLTAMSA---D-E-QTMIVSATPQTVSELDTPAAVSVVNGDDMRHAAPRINLSESLGSVPGLQIQNRQNYAQDLQLSMRGFGARSTFGVRGIRMYVDGIPATMPDGQGQTSNIDLSSVDSVEVLRGPFSALYGNASGGVINMTTRTGQQPPTIEASSYYGSYGTWRYGMKATGAMGDGTHAGDVDYTVSTTRFTTKGYRDHSGARKNLANAKLGVRIDDVSKLTLIFNSVDM-KANDPGGLSAQEWHDNPRQS-PRGDQYNTRKTIKQTQAGLRYDRQLSTQDDLSVMMYAGEREMTQYQSIPYQPQLRPSHSGGVIDMQRHYQGIDTRWTHRGELL-VPVTFTTGLNYENMSEDRRGYENFVMNNGVPEYGVKGDKRRNERNLMWNVDPYLQTSWQLTQKLSVDAGVRYSSVWFDSNDHYVTPGNGDDSGDASYHKWLPAGSVKYAVTDAWNLYAAAGRGFETPTINELSYRADNQGGLNIGLKPSTNNTYEVGSKTRIG-NGL-LTAALFRTDTDDEIVVDASAGGRTSYKNAGKTRRQGVEVSLDQQFAENWKLKMAWTYLDATYRTN-V-CS-T-----GDCN-GNRMPGIARNMGYASFGWQPEEGWYAGSDVRYMSDIMADDENTA-KAPSYTVVGLNTGYKFNYGNWGMDVFGRVDNLFDKEYVGSVIVNESNGRYYEPAPGRNYGVGLSVSYRFE
>WP_126489926.1
-----------MKIITAHKASLPLLFVPVIFGPLSAMAA---D-E-QTLIVSATPQTVSELDTPAAVSVVSGEDMRHATPRINLSESLGSVPGLQIQNRQNYAQDLQLSVRGFGARSTFGVRGIRMYVDGIPATMPDGQGQTSNIDLNSIESVDVLRGPFSALYGNASGGVININTQTGQQPATIEASSYYGSYGTWRYGMKATGAVGDGTQAGDVDYAVSTTRFTTHGYRDHSGARKNLANAKLGVRINDVSKLTLIFNSVDM-KANDPGGLSYQEWQNNPRQS-PRGDQYNTRKTIKQTQAGIRYERHLSEQDDLSVMMYAGEREMTQYQSIPASTQREPAHSGGVIDMQRHYQGIDTRWTHRGELL-VPVTFTTGLNYENMSENRRGYENFVMDNGVPDYGVKGNKRRDERNLMWNLDPYLQTQWQLTQKLSLEAGVRYSSVWFDSNDRYITPQNGDDSGDASYHKWLPAGAVKYAVTDAWNLYAAAGRGFETPTINELSYRSDGKGGLNMNLQPSANNTYEIGSKTRIG-NGI-LTAALFRTDTDNEIVVDESKDGRTTYKNAGKTRRQGVEIALDQQFAENWKLKMAWTYLDATYRTN-V-CS-N-----ADCS-GNRMPGIARNMGYASFGWEPEEGWYAGADARYMSDVMANDTNTA-KAPSYTVVGLNTGYKLNYGKWGMDVFGRVDNLFDKEYAGSEIVNAGYNRYYEPAPGRNYGVGLSVSYRFE
>WP_126502976.1
-----------MKIITAHKASLPLLFVPVIFGPLSAMAA---D-E-QTMIVSATPQTVSELDTPAAVSVVSGENMRHATPRINLSESLGSVPGLQIQNRQNYAQDLQLSVRGFGARSTFGVRGIRMYVDGIPATMPDGQGQTSNIDLNSIESVDVLRGPFSALYGNASGGVININTQTGQQPATIEASSNYGSYGTWRYGMKATGAVGDGTQAGDVVYAVSTTRFTTHGYRDHSGARKNLANAKLGVRINDVSKLTLIFNSVDM-KANDPGGLSYQEWQNNPRQS-PRGDQYNTRKTIKQTQAGIRYDRQLSEQDDLSVMMYAGEREMTQYQSIPASTQREPAHSGGVIDMQRHYQGIDTRWTHRGELL-VPVTFTTGLNYENMSENRRGYENFVMDNGVPDYGVKGNKRRDERNLMWNLDPYLQTQWQLTQKLSLEAGVRYSSVWFDSNDRYITPQNGDDSGDASYHKWLPAGAVKYAVTDAWNLYAAAGRGFETPTINELSYRSDGKGGLNMNLQPSTNNTYEIGSKTRIG-NGI-LTAALFRTDTDNEIVVDESKDGRTTYKNAGKTRRQGVEIALDQQFAENWKLKMAWTYLDATYRTN-V-CS-N-----ADCS-GNRMPGIARNMGYASFGWEPEEGWYAGADARYMSDVMANDTNTA-KAPSYTVVGLNTGYKLNYGKWGMDVFGRVDNLFDKEYAGSEIVNAGYNRYYEPAPGRNYGVGLSVSYRFE
>WP_126517014.1
-----------MKIITARKASLPLLFVPVIFGPLSAMAA---D-E-QTLIVSATPQTVSELDTPAAVSVVSGEDMRHATPRINLSESLGSVPGLQIQNRQNYAQDLQLSVRGFGARSTFGVRGIRMYVDGIPATMPDGQGQTSNIDLNSIESVDVLRGPFSALYGNASGGVININTQTGQQPATIEASSYYGSYGTWRYGMKATGAVGDGTQAGDVDYAVSTTRFTTHGYRDHSGARKNLANAKLGVRIDDVSKLTLIFNSVDM-KANDPGGLSYQEWQNNPRQS-PRGDQYNTRKTIKQTQAGIRYDRQLSEQDDLSVMMYAGEREMTQYQSIPDTTQTEPAHSGGVIDMQRHYQGIDTRWTHRGELL-VPVTFTTGLNYENMSENRRGYENFVMNNGVPDFGVKGNKRRDERNLMWNLDPYLQTQWQLTQKLSVEAGVRYSSVWFDSNDHYITPQNGDDSGDASYHKWLPAGVVKYAVTDAWNLYAAAGRGFETPTINELSYRSDGKGGLNINLQPSTNNTYEIGSKTRIG-NGI-LTAALFRTDTDNEIVVDENKDGRTTYKNAGKTRRQGVEIALDQQFAENWKLKMAWTYLDATYRTN-V-CS-N-----ADCS-GNRMPGIARNMGYASFGWEPEEGWYAGADARYMSDVMANDTNTA-KAPSYTVVGLNTGYKLNYGKWGMDIFGRVDNLFDKEYVGSEIVNAGYNRYYEPAPGRNYGVGLSVSYRFE
>WP_126542356.1
-----------MKIITARKASLPLLFAPVIFGPLSAMAA---D-E-QILIVSATPQTVSELDTPAAVSVVSGEDMRHATPRINLSESLGSVPGLQIQNRQNYAQDLQLSVRGFGARSTFGVRGIRMYVDGIPATMPDGQGQTSNIDLNSIESVDVLRGPFSALYGNASGGVININTQTGQQPATIEASSYYGSYGTWRYGMKATGAVGDGTQAGDVDYAVSTTRFTTHGYRDHSGARKNLANAKLGVRIDDVSKLTLIFNSVDM-KANDPGGLSYQEWQNNPRQS-PRGDQYNTRKTIKQTQAGIRYDRQLSEQDDLSVMMYAGEREMTQYQSTPDTAQTEPAHSGGVIDMQRHYQGIDTRWTHRGELL-VPVTFTTGLNYENMSENRRGYENFVMNNGVPDFGVKGNKRRDERNLMWNLDPYLQTQWQLTQKLSVEAGVRYSSVWFDSNDHYITPQNGDDSGDASYHKWLPAGAVKYAVTDAWNLYAAAGRGFETPTINELSYRSDGKGGLNINLQPSTNNTYEIGSKTRIG-NGI-LTAALFRTDTDNEIVVDENKDGRTTYKNAGKTRRQGVEIALDQQFAENWKLKMAWTYLDATYRTN-V-CD-K-----ADCS-GNRMPGIARNMGYASFGWEPEEGWYAGADARYMSDVMANDTNTA-KAPSYTVVGLNTGYKLNYGKWGMDIFGRVDNLFDKEYVGSEIVNAGYNRYYEPAPGRNYGVGLSVSYRFE
>WP_126542674.1
-----------MKIITARKASLPLLFVPVIFGPVSAMAA---D-E-QTLIVSATPQTVSELDTPAAVSVVSGEDMRHATPRINLSESLGSVPGLQIQNRQNYAQDLQLSVRGFGARSTFGVRGIRMYVDGIPATMPDGQGQTSNIDLNSIESVDVLRGPFSALYGNASGGVININTQTGQQPATIEASSYYGSYGTWRYGMKATGAVGDGTQAGDVDYAVSTTRFTTHGYRDHSGARKNLANAKLGVRIDDASKLTLIFNSVDM-KANDPGGLSYQEWQNNPRQS-PRGDQYNTRKTIKQTQAGIRYDRQLSEQDDLSVMMYAGEREMTQYQSIPDTTQTEPAHSGGVIDMQRHYQGIDTRWTHRGELL-VPVTFTTGLNYENMSENRRGYENFVMNNGVPDFGVKGNKRRDERNLMWNLDPYLQTQWQLTQKLSVEAGVRYSSVWFDSNDHYITPQNGDDSGDASYHKWLPAGAVKYAVTDAWNLYAAAGRGFETPTINELSYRSDGKGGLNINLQPSTNNTYEIGSKTRIG-NGI-LTAALFRTDTDNEIVVDENKDGRTTYKNAGKTRRQGVEIALDQQFAENWKLKMAWTYLDATYRTN-V-CN-N-----ADCS-GNRMPGIARNMGYASFGWEPEEGWYAGADARYMSDVMANDTNTA-KAPSYTVVGLNTGYKLNYGKWGMDIFGRVDNLFDKEYVGSEIVNAGYNRYYEPAPGRNYGVGLSVSYRFE
>WP_126546430.1
-----------MKIITARKATLPLLLVPVIFTPLEAMGA---D-E-QTMIVSATPQTVSELDTPAAVSVVNGDDMRQAAPRINLSESLGSVPGLQIQNRQNYAQDLQISMRGFGARSTFGVRGIRMYVDGIPATMPDGQGQTSNIDLTSVDSVEVLRGPFSALYGNASGGVININTQTGQQPPTIEASSYYGSYGTWRYGMKATGAMGYGTHAGDVDYTVSTTRFTTHGYRDHSGARKNLANAKLGVRIDDVSKLTLIFNSVDM-KANDPGGLDYQEWRDNPRQS-PRGDQYNTRKTIKQTQAGLRYDRQLSEQDDLSVMMYAGEREMTQYQSIPYQPQLRPTHSGGVIDMQRHYQGVDTRWTHRGELL-VPVTFTTGLNYENLSEDRRGYENFVMNNGVPDYGVKGDKRRDERNLMWNLDPYLQTSWQLTQKLSVDAGVRYSSVWFDSNDHYVTSTNGDDSGEASYHKWLPAGSVKYAVTDAWNLYAAAGRGFETPTINELSYRPDNQGGLNIGLKPSTNNTYEVGSKTRIG-NGL-LTAALFRTDTDDEIVVDSSSGGRTSYKNAGKTRRQGVEVSLDQQFAENWKLKMAWTYLDATYRTN-V-CG-D-----DNCS-GNRMPGIARNMGFASFGWQPEEGWYAGTDVRYMSDIMADDENTA-KAPSYTVVGLNTGYKFNYGNWGMDLFGRVDNLFDKEYAGSVIVNESNGRYYEPAPGRNYGVGLSVSYRFE
>WP_126786956.1
-----------MKIISARKASLPLLLVPVIFAPLTAMSA---E-E-QTMIVSATPQTVSELDTPAAVSVVNGDDMRHAAPRINLSESLGSVPGLQIQNRQNYAQDLQLSMRGFGARSTFGVRGIRMYVDGIPATMPDGQGQTSNIDLSSVESVEVLRGPFSALYGNASGGVININTQTGQQPPTIEASSYYGSYGTWRYGMKATGAMGDGTHAGDVDYTVSTTRFTTKGYRDHSGARKNLANAKLGVRIDDVSKLTLIFNSVDM-KANDPGGLSYQEWQNNPRQS-PRGDQYNTRKTIKQTQAGLRYDRQLSAQDDLSVMMYAGEREMTQYQSIPYQPQLKASHSGGVIDMQRHYQGIDTRWTHRGELL-VPVTFTTGLNYENLSEDRRGYENFVMNNGVPDYGVKGDKRRNERNLMWNVDPYLQTSWQLTQKLSVDAGVRYSSVWFDSNDHYVTPGNGDDSGDASYHKWLPAGSVKYAVTDGWNLYAAAGRGFETPTINELSYRADNQGGLNIGLQPSTNNTYEVGSKTRIG-NGL-LTAALFRTDTDDEIVVDASSGGRTSYKNAGKTRRQGVEVSLDQQFADNWKLKMAWTYLDATYRTN-V-CS-D-----ADCN-GNRMPGIARNMGYASFGWQPEEGWYAGSDVRYMSDIMADDENTA-KAPSYTVVGLNTGYKFNYGSWGMDVFGRVDNLFDKEYAGSVIVNESNGRYYEPAPGRNYGVGLSVSYRFE
>WP_126795563.1
-----------MKIISARKASLPLLLVPVIFAPLTAMSA---E-E-QTMIVSATPQTVSELDTPAAVSVVNGDDMRHAAPRINLSESLGSVPGLQIQNRQNYAQDLQLSMRGFGARSTFGVRGIRMYVDGIPATMPDGQGQTSNIDLSSVESVEVLRGPFSALYGNASGGVININTQTGQQPPTIEASSYYGSYGTWRYGMKATGAMGDGTHAGDVDYTVSTTRFTTKGYRDHSGARKNLANAKLGVRIDDVSKLTLIFNSVDM-KANDPGGLSYQEWQNNPRQS-PRGDQYNTRKTIKQTQAGLRYDRQLSTQDDLSVMMYAGEREMTQYQSIPYQPQLKASHSGGVIDMQRHYQGIDTRWTHRGELL-VPVTFTTGLNYENLSEDRRGYENFVMNNGVPDYGVKGDKRRNERNLMWNVDPYLQTSWQLTQKLSVDAGVRYSSVWFDSNDHYVTPGNGDDSGDASYHKWLPAGSVKYAVTDAWNLYAAAGRGFETPTINELSYRADNQGGLNIGLQPSTNNTYEVGSKTRIG-NGL-LTAALFRTDTDDEIVVDASSGGRTSYKNAGKTRRQGVEVSLDQQFAENWKLKMAWTYLDATYRTN-V-CS-D-----ADCN-GNRMPGIARNMGYASFGWQPEEGWYAGSDVRYMSDIMADDENTA-KAPSYTVVGLNTGYKFNYGSWGMDVFGRVDNLFDKEYAGSVIVNESNGRYYEPAPGRNYGVGLSVSYRFE
>WP_126800102.1
-----------MKIISAHKASLPLLLVPVIFAPLTAMSA---E-E-QTMIVSATPQTVSELDTPAAVSVVNGDDMRHAAPRINLSESLGSVPGLQIQNRQNYAQDLQLSMRGFGARSTFGVRGIRMYVDGIPATMPDGQGQTSNIDLSSVESVEVLRGPFSALYGNASGGVININTQTGQQPPTIEASSYYGSYGTWRYGMKATGAMGDGTHAGDVDYTVSTTRFTTRGYRDHSGARKNLANAKLGVRIDDVSKLTLVFNSVDM-KANDPGGLNYQEWRDNPRQS-PRGDQYNTRKTIKQTQAGLRYDRQLSTQDDLSVMMYAGEREMTQYQSIPYQPQLKPSHSGGVIDMQRHYQGIDTRWTHRGELL-VPVTFTTGLNYENMSEDRRGYENFVMDNGVPDYGVKGDKRRNERNLMWNVDPYLQTSWQLTQKLSVDAGVRYSSVWFDSNDHYVTPGNGDDSGDASYHKWLPAGSVKYAVTDAWNLYAAAGRGFETPTINELSYRSDNQGGLNIGLKPSTNNTYEVGSKTRIG-NGL-LTAALFRTDTDDEIVVDASSGGRTSYKNAGKTRRQGVEVSLDQQFAENWKLKMAWTYLDATYRTN-V-CG-D-----TNCN-GNRMPGIARNMGYASFGWQPEEGWYAGSDVRYMSDIMADDENTA-KAPSYTVVGLNTGYKFNYGNWGMDVFGRVDNLFDKEYVGSVIVNESNGRYYEPAPGRNYGVGLSVSYRFE
>WP_126804924.1
-----------MKIITARKASLPLLFVPVIFGPLSAMAA---D-E-QTLIVSAAPQTVSELDTPAAVSVVSGEDMRHATPRINLSESLGSVPGLQIQNRQNYAQDLQLSVRGFGARSTFGVRGIRMYVDGIPATMPDGQGQTSNIDLNSIESVDVLRGPFSALYGNASGGVININTQTGQQPATIEASSYYGSYGTWRYGMKATGAVGDGTQAGDVDYAVSTTRFTTHGYRDHSGARKNLANAKLGVRIDDVSKLTLIFNSVDM-KANDPGGLSYQEWQNNPRQS-PRGDQYNTRKTIKQTQAGIRYDRQLSEQDDLSVMMYAGEREMTQYQSIPDTTQTEPAHSGGVIDMQRHYQGIDTRWTHRGELL-VPVTFTTGLNYENMSENRRGYENFVMNNGVPDFGVKGNKRRDERNLMWNLDPYLQTQWQLTQKLSVEAGVRYSSVWFDSNDHYITPQNGDDSGDASYHKWLPAGAVKYAVTDAWNLYAAAGRGFETPTINELSYRSDGKGGLNINLQPSTNNTYEIGSKTRIG-NGI-LTAALFRTDTDNEIVVDENKDGRTTYKNAGKTRRQGVEIALDQQFAENWKLKMAWTYLDATYRTN-V-CN-N-----ADCS-GNRMPGIARNMGYASFGWEPEEGWYAGADARYMSDVMANDTNTA-KAPSYTVVGLNTGYKLNYGKWGMDIFGRVDNLFDKEYVGSEIVNAGYNRYYEPAPGRNYGVGLSVSYRFE
>WP_126816262.1
-----------MKIITARKATLPLLLVPVILAPLEAIGA---D-E-QTMIVSATPQTVSELDTPAAVSVVNGDDMRQAAPRINLSESLGSVPGLQIQNRQNYAQDLQISMRGFGARSTFGVRGIRMYVDGIPATMPDGQGQTSNIDLTSVDSVEVLRGPFSALYGNASGGVININTQTGQQPPTIEASSYYGSYGTWRYGMKATGAMGDGTHAGDVDYTVSTTRFTTHGYRDHSGARKNLANAKLGVRIDDVSKLTLIFNSVDM-KANDPGGLDYQEWRDNPRQS-PRGDQYNTRKTIKQTQAGLRYDRQLSEQDDLSVMMYAGEREMTQYQSIPYQPQLRPTHSGGVIDMQRHYQGVDTRWTHRGELL-VPVTFTTGLNYENLSEDRRGYENFVMNNGVPDYGVKGDKRRDERNLMWNLDPYLQTSWQLTQKLSVDAGVRYSSVWFDSNDHYVTSGNGDDSGEASYHKWLPAGSVKYAVTDAWNLYAAAGRGFETPTINELSYRPDNQGGLNIGLKPSTNNTYEVGSKTRIG-NGL-LTAALFRTDTDDEIVVDSSSGGRTSYKNAGKTRRQGVEVSLDQQFAENWKLKMAWTYLDATYRTN-V-CG-D-----DNCN-GNRMPGIARNMGFASFGWQPEEGWYAGTDVRYMSDIMADDENTA-KAPSYTVVGLNTGYKFNYGDWGMDLFGRVDNLFDKEYAGSVIVNESNGRYYEPAPGRNYGVGLSVSYRFE
>WP_126818132.1
-----------MKIISARKASLPLLLVPVVFAPLSAMSA---E-E-QTMIVSATPQTVSELDTPAAVSVVNGEDMRHAAPRINLSESLGSVPGLQIQNRQNYAQDLQLSMRGFGARSTFGVRGIRMYVDGIPATMPDGQGQTSNIDLSSIDSVEVLRGPFSALYGNASGGVININTQTGQQPPTIEASSYYGSYGTWRYGMKATGAMGDGTHSGDVDYTVSTTRFTTKGYRDHSGARKNLANAKLGVRIDDASKLTLIFNSVDM-KANDPGGLSYQEWQDNPRQS-PRGDQYNTRKTIKQTQAGLRYDRQLSAQDDLSVMMYAGEREMTQYQSIPYQPQLRPSHSGGVIDMQRHYQGVDTRWTHRGELL-VPVTFTTGLNYENMSEDRRGYENFVMNNGVPDYGVKGDKRRNERNLMWNVDPYLQTSWQLTQKLSVDAGVRYSSVWFDSNDHYVTPGNGDDSGDASYHKWLPAGSVKYAVTDAWNLYAAAGRGFETPTINELSYRADNQGGLNIGLQPSTNNTYEVGSKTRIG-NGL-LTAALFRTDTDDEIVVDASSGGRTSYKNAGKTRRQGVEVSLDQQFAENWKLKMAWTYLDATYRTN-V-CG-D-----ADCN-GNRMPGIARNMGYASFGWQPEEGWYAGSDVRYMSDIMADDENTA-KAPSYTVVGLNTGYKFNYGNWGMDVFGRVDNLFDKEYVGSVIVNESNGRYYEPAPGRNYGVGLSVSYRFE
>WP_127172813.1
-----------MKIISVRQRLYPALLLPLTFSPV-LQAASASN-E-QTMIVTATPQTVSELDTPAAVSVIEGEDMRLATPRVNLSETLTSVPGLQVQNRQNYAQDLQISIRGFGSRSAFGVRGIRLYVDGIPATMPDGQGQISNIDINSIQDVEVLRGPFSALYGNASGGVINVTTETGRQPPTLEASSYYGSYGSWRYGLKATGAMGDGTQPGDVDYTVSTTRFTTHGYRDHSGARKKLANAKLGVRLDDVSKLSLIFNSVDI-KADDPGGLTESEWKADPQQA-PRAEQYNTRKTIKQTQAGLRYERQLSAQDDISVMAYAGERETTQYQSIPLVAQLKPAQAGGVITLQRHYQGIDSRWTHRGELG-VPVTFTGGVNYENMSENRKGYNNFRLNNGTPEFGHKGDLRRDERNLMWNVDPYLQTQWQLTQKLSLDAGVRYSSVWFDSNDHYIAPGNGDDSGDASYHHWLPAGSLKYALTDAWNLYLAAGRGFETPTINELSYRADGQSGFNFDLKPSTNDTVEVGSKTRIG-NGL-LTAALFQTDTDDEIVVASSMGGRTTYKNAGKTRRQGAELALDQRFAGDWRVKASWTWLDATYRSN-V-CQ-G-----QNCD-GNRMPGIARNMGFASLGFIPDEGWYAGTDVRYMGDIMANDENTA-KAPSYTVVGLNTGYKFNYSQLTVDIFGRVDNLFDKEYIGSVIVNESNGRYYEPAPGRNYGVGINLAWQFE
>WP_127174097.1
-----------MKIISVRQRLYPALLFPLTFSPV-LQAASAPN-E-QTMIVTATPQTVSELDTPAAVSVIEGEDMRLATPRVNLSESLTSVPGLQVQNRQNYAQDLQISIRGFGSRSAFGVRGIRLYVDGIPATMPDGQGQISNIDINSIQDVEVLRGPFSALYGNASGGVINVTTETGRQPPTLEASSYYGSYGSWRYGLKATGAMGDGTQPGDVDYTVSTTRFTTHGYRDHSGARKNLANAKLGVRLDDASKLSLIFNSVDI-KADDPGGLTESEWKADPQQA-PRAEQYNTRKTIKQTQAGLRYERQLSAQDDISVMAYAGERETTQYQSIPLVAQLKPAQAGGVITLQRHYQGIDSRWTHRGELG-VPVTFTGGLNYENMSENRKGYNNFRLNNGTPEFGHKGDLRRDERNLMWNVDPYLQTQWQLTQKLSLDAGVRYSSVWFDSNDHYIAPGNGDDSGDASYHQWLPAGSLKYALTDAWNLYLAAGRGFETPTINKLSYRADGQSGFNFDLKPSTNDTVEVGSKTRIG-NGL-LTAALFQTDTDDEIVVASSMGGRTTYKNAGKTRRQGAELALDQRFAGDWRVKASWTWLDATYRSN-V-CQ-G-----QNCD-GNRMPGIARNMGFASLGFIPDEGWYAGTDVRYMGDIMADDENTA-KAPSYTVVGLNTGYKFNYSQLTVDIFGRVDNLFDKEYVGSVIVNESNGRYYEPAPGRNYGVGINLAWRFE
>WP_127201179.1
-----------MKIISVRQRLYPALLLPLTFSPV-LQAASAPN-E-QTMIVTATPQTVSELNTPAAVSVIEGEDMRLATPRVNLSESLTSVPGLQVQNRQNYAQDLQISIRGFGSRSAFGVRGIRLYVDGIPATMPDGQGQISNIDINSIQDVEVLRGPFSALYGNASGGVINVTTETGRQPPTLEASSYYGSYGSWRYGLKATGAMGDGTQPGDVYYTVSTTRFTTHGYRDHSGARKNLANAKLGVRLDDVSKLSLIFNSVDI-KADDPGGLTESEWKADPQQA-PRAEQYNTRKTIKQTQAGLRYERQLSAQDDISVMAYAGERETTQYQSIPLVAQLKPAQAGGVITLQRHYQGIDSRWTHRGELG-VPVTFTGGVNYENMSENRKGYNNFRLNNGTPEFGHKGDLRRDERNLMWNVDPYLQTQWQLTQKLSLDAGVRYSSVWFDSNDHYIAPGNGDDSGDASYHHWLPAGSLKYALTDAWNLYLAAGRGFETPTINELSYRADGQSGFNFDLKPSTNDTVEVGSKTRIG-NGL-LTAALFQTDTDDEIVVASSMGGRTTYKNAGKTRRQGAELALDQRFAGDWRVKASWTWLDATYRSN-V-CQ-G-----QNCD-GNRMPGIARNMGFASLGFIPDEGWYAGTDVRYMGDIMANDENTA-KAPSYTVVGLNTGYKFNYSQLTVDIFGRVDNLFDKEYIGSVIVNESNGRYYEPAPGRNYGVGINLAWQFE
>WP_127675329.1
-----------MKIITARKASLPLLFAPVIFGPLSAMAA---D-E-QTLIVSATPQTVSELDTPAAVSVVSGEDMRHATPRINLSESLGSVPGLQIQNRQNYAQDLQLSVRGFGARSTFGVRGIRMYVDGIPATMPDGQGQTSNIDLNSIESVDVLRGPFSALYGNASGGVININTQTGQQPATIEASSYYGSYGTWRYGMKATGAVGDGTQAGDVDYAVSTTRFTTHGYRDHSGARKNLANAKLGVRIDDVSKLTLIFNSVDM-KANDPGGLSYQEWQNNPRQS-PRGDQYNTRKTIKQTQAGIRYDRQLSEQDDLSVMMYAGEREMTQYQSIPDTAQTEPAHSGGVIDMQRHYQGIDTRWTHRGELL-VPVTFTTGLNYENMSENRRGYENFVMNNGVPDFGVKGNKRRDERNLMWNLDPYLQTQWQLTQKLSVEAGVRYSSVWFDSNDHYITPQNGDDSGDASYHKWLPAGAVKYAVTDAWNLYAAAGRGFETPTINELSYRSDGKGGLNINLQPSTNNTYEIGSKTRIG-NGI-LTAALFRTDTDNEIVVDENKDGRTTYKNAGKTRRQGVEIALDQQFAENWKLKMAWTYLDATYRTN-V-CD-K-----ADCS-GNRMPGIARNMGYASFGWEPEEGWYAGADARYMSDVMANDTNTA-KAPSYTVVGLNTGYKLNYGKWGMDIFCRVDNLFDKEYVGSEIVNAGYNRYYEPAPGRNYGVGLSVSYRFE
>WP_127731073.1
-----------MKIISARKASLPLLLVPVIFAPLTAVSA---E-E-QTMIVSATPQTVSELDTPAAVSVVNGDDLRQATPRINLSESLGSVPGLQIQNRQNYAQDLQLSMRGFGARSTFGVRGIRMYVDGIPATMPDGQGQTSNIDLSSVESVEVLRGPFSALYGNASGGVININTQTGKQPPTIEASSYYGSYGTWRYGMKATGAMGDGTHAGDVDYTVSTTRFTTKGYRDHSGARKNLANAKLGVRIDDVSKLTLIFNSVDM-KANDPGGLSYQEWQNNPRQS-PRGDQYNTRKTIKQTQAGLRYDRQLSTQDDLSVMMYAGEREMTQYQSIPYQPQLKASHSGGVIDMQRHYQGVDTRWTHRGELL-VPVTFTTGLNYENLSEDRRGYENFAMSNGVPDYGVKGDKRRDERNLMWNVDPYLQTSWQLTQKLSVDAGVRYSSVWFDSNDHYVTPGNGDDSGDASYHKWLPAGSMKYAVTDAWNLYAAAGRGFETPTINELSYRADNQGGLNIGLQPSTNNTYEVGSKTRIG-NGL-LTAALFRTDTDDEIVVDSSSGGRTTYKNAGKTRRQGVEVSLDQQFAESWKLKMAWTYLDATYRTN-V-CS-D-----ADCN-GNRMPGIARNMGFASFGWQPEEGWYAGTDVRYMSDIMADDENTA-KAPSYTVVGLNTGYKFNYGSWGMDVFGRVDNLFDKEYAGSVIVNESNGRYYEPAPGRNYGVGLSVSYRFE
>WP_128301698.1
-----------MKIISARKASLPLLLVPVIFAPLTAASA---G-E-QTMIVSATPQTVSELDTPAAVSVVNGDDMRQAAPRINLSESLGSVPGLQIQNRQNYAQDLQLSMRGFGARSTFGVRGIRMYVDGIPATMPDGQGQTSNIDLSSVESVEVLRGPFSALYGNASGGVININTQTGQQPPTIEASSYYGSYGTWRYGMKATGAMGDGTHAGDVDYTVSTTRFTTKGYRDHSGARKNLANAKLGVRIDDASKLTLIFNSVDM-KANDPGGLNYQEWRDNPRQS-PRGDQYNTRKTIKQTQAGLRYDRQLSAQDDLSVMMYAGEREMTQYQSIPYQPQLKATHSGGVIDMQRHYQGVDTRWTHRGELL-VPVTFTTGLNYENMSEDRRGYENFVMRNGVPDYGVKGDKRRDERNLMWNVDPYLQSSWQLTQKLSVDAGVRYSSVWFDSNDHYVTPGNGDDSGDASYHKWLPAGAVKYAVTDAWNLYAAAGRGFETPTINELSYRADNQGGLNIGLKPSTNNTYEVGSKTRIG-NGL-LTAALFRTDTDDEIVVDSSSGGRTTYKNAGKTRRQGVEISLDQQFAENWKLKMAWTYLDATYRTN-V-CS-D-----ADCN-GNRMPGIARNMGFASFGWQPEEGWYAGTDVRYMSDIMADDENTA-KAPSYTVVGLNTGYKFNYGNWGMDVFGRVDNLFDKEYAGSVIVNESNGRYYEPAPGRNYGVGLSVSYRFE
>WP_128310350.1
-----------MKIISAHRATLPLLLAPVIFSPLTAMGA---D-E-QTLIVSATPQTVSELDTPAAVSVVNGDDMRHAAPRINLSESLGSVPGLQIQNRQNYAQDLQLSMRGFGARSTFGVRGIRMYVDGIPATMPDGQGQTSNIDLSSVESVEVLRGPFSALYGNASGGVININTQTGQQPPTIEASSYYGSYGTWRYGMKATGAMGDGTHAGDVDYTVSTTRFTTKGYRDHSGARKNLANAKLGVRIDDASKLTLIFNSVDM-KANDPGGLNYQEWQDNPRQS-PRGDQYNTRKTIKQTQAGLRYDRQLSAQDDLSVMMYAGEREMTQYQSIPYQPQLRPSHSGGVIDMQRHYQGIDTRWTHRGELL-VPVTFTTGLNYENMSEDRRGYENFVMNNGVPEYGVKGDKRRNERNLMWNVDPYLQTRWQLTQKLSVDAGVRYSSVWFDSNDHYVTPGNGDDSGDASYHKWLPAGAVKYAVTDAWNLYAAAGRGFETPTINELSYRADNQGGLNIGLKPSTNNTYEVGSKTRIG-NGL-LTAALFRTDSDDEIVVDASSGGRTSYKNAGKTRRQGVEVSLDQQFAENCKLKMAWTYLDATYRTN-V-CG-D-----DNCN-GNRMPGIARNMGFASFGWQPEEGWYAGTDVRYMSDIMADDENTA-KAPSYTVVGLNTGYKFNYGDWGLDLFGRVDNLFDKTYAGSVIVNESNGRYYEPAPGRNYGVGLSVAYRFE
>WP_128320266.1
-----------MRKFQIPSRLA-VLTI-SAATPIHASAATEPA-E-QTIVVTATPGAPSELSTPAAISVIQGDDIRQGAPRVNLSENLGAVPGLQIQNRQNYAQDLQLSVRGFGSRSTFGVRGLRIYVDGIPATMPDGQGQTSNIDLNSVDSIEVLRGPFSALYGNASGGVINIITQTGQQPPTLESSNWYGSYGSWRYGLKASGTTGTGQHPGDVDYTVSSTRFTTHGFRDDSSARKNLANAKLGVRLNDASKLSLIINSVDI-SAGDPGGLTYSEWQANPKSA-PRAAQFSTRKDLQQTQAGLRYERTLSSRDDLIVTAWAGHRNTTQYQSIPMGPQLNPSHSGGVIDLSRDYQGIDSRWTHRGALGPILVTLTGGLNYETMREQRKGYENFILSGGQPQYGEQGALRRNETNLMWNVDPYLQTTWQLTDKISLDAGVRYSSIWFDSDDHYVTRGNGDDSGEASYHQLLPVGSLRYALTDGWNVYLAAGRGYETPTINELSYRPDGQSGLNFSLKPSTSGTVEIGSKVRIG-NGL-MSSTLFQTTTQNEIVVASSSGGRTTYKNAGQTQRQGAEFSIDEQFAADWRLKVAWTWLLATYSNN-V-CD-D-----TNCN-GNRMPGIARNMGYASFGYLPESGWYAGVDARYLSDIMANDENTA-KAPSWTVAGLNTGYKWLFGAWTLDVFGRVDNLFDRQYAGSVIVNESNGRYFEPAPGRNYSTGMTVNYRFE
>WP_128339934.1
-----------MKIISAHKASLPLLLVPVIFAPLTAMSA---E-E-QTMIVSATPQTVSELDTPAAVSVVNGDDMRHAAPRINLSESLGSVPGLQIQNRQNYAQDLQLSMRGFGARSTFGVRGIRMYVDGIPATMPDGQGQTSNIDLSSVESVEVLRGPFSALYGNASGGVININTQTGQQPPTIEASSYYGSYGTWRYGMKATGAMGDGTHAGDVDYTVSTTRFTTKGYRDHSGARKNLANAKLGVRIDDVSKLTLVFNSVDM-KANDPGGLNYQEWRDNPRQS-PRGDQFNTRKAIKQTQAGLRYDRQLSTQDDLSVMMYAGEREMTQYQSIQAKYQKPSTHSGGVIDMQRHYQGIDTRWTHRGELL-VPVTFTTGLNYENMSEDRRGYENFVMDNGVPDYGVKGDKRRNERNLMWNVDPYLQTSWQLTQKLSVDAGVRYSSVWFDSNDHYVTPGNGDDSGDASYHKWLPAGSVKYAVTDAWNLYAAAGRGFETPTINELSYRSDNQGGLNIGLKPSTNNTYEVGSKTRIG-NGL-LTAALFRTDTDDEIVVDASSGGRTSYKNAGKTRRQGVEVSLDQQFAENWKLKMAWTYLDATYRTN-V-CG-D-----TNCN-GNRMPGIARNMGYASFGWQPEEGWYAGSDVRYMSDIMADDENTA-KAPSYTVVGLNTGYKFNYGNWGMDVFGRVDNLFDKEYVGSVIVNESNGRYYEPAPGRNYGVGLSVSYRFE
>WP_128347627.1
-----------MKIISARKASL--MLVPVIVAPLTAMSA---D-E-QTMIVSATPQTVSELDTPAAVSVVNGDDMRQATPRINLSESLGSVPGLQIQNRQNYAQDLQLSMRGFGARSTFGVRGIRMYVDGIPATMPDGQGQTSNIDLSSVDTVEVLRGPFSALYGNASGGVININTQTGQQPPTIEASSYYGSYGTWRYGMKATGAMGDGTHAGDVDYTVSTTRFTTKGYRDHSGARKNLANAKLGVRIDDVSKLTLIVNSVDM-KANDPGGLDYQEWRNDPRQS-PRGDQYNTRKTIKQTQAGLRYDRQLSAQDDLSVMMYAGEREMTQYQSIPYQPQLKPSHSGGVIDMQRHYQGVDTRWTHRGELL-VPVTLTTGLNYENLSEDRRGYENFVMNNGVPEYGVKGDKRRNERNLMWNVDPYLQSSWQLTQKLSVDAGVRYSSVWFDSNDHYITPGNGDDSGDASYHKWLPAGSVKYAMTDAWNLYAAAGRGFETPTINELSYRSDNQGGLNIGLKPSTNNTYEVGSKTRIG-NGL-LTAALFRTDTDDEIVVDSSSGGRTSYKNAGKTRRQGVEVSLDQQFAENWKLKMAWTYLDATYRTN-V-CS-D-----ADCN-GNRMPGIARNMGYASFGWQPEEGWYAGSDVRYMSDIMADDENTA-KAPSYTVVGLNTGYKLNYGNWGMDVFGRVDNLFDKEYVGSVIVNESNGRYYEPAPGRNYGVGMSISYRFE
>WP_129035245.1
-----------MKIISARQATLTLLWMPTIFAPAAALAA---Q-E-QTMIVSATPQTVSELDTPAAVSVVNGDDMRQAAQRINLSESLGSVPGLQIQNRQNYAQDLQLSMRGFGARSTFGVRGIRMYVDGIPATMPDGQGQTSNIDLSSIDSVEVLRGPFSALYGNASGGVINIASQTGQQPPTIEASSYYGSYGTWRYGLKATGAMGDGTHAGDVDYTVSTTRFTTKGYRDHSGARKNLANAKLGVRIDDASKLTLIFNSVDM-KANDPGGLDYQEWRDNPRQS-PRADQYNTRKTIKQTQAGLRYERQLTEQDDLSVMMYAGEREMTQYQSIPYQPQLKETHSGGVIDMQRHYQGVDTRWTHRGELL-VPVTFTTGLNYENMSEDRRGYENFVMNNGVPEYGVKGDKRRNERNLMWNVDPYLQTSWQLTQKLSLDAGVRYSSVWFDSNDHYVQGANGDDSGDASYHKWLPASSLKYAITDGWNVYAAAGRGFETPTINELSYRSGNQSGLNFGLKPSTNNTYEVGSKTRVG-NGL-LTAALFRTDTDDEIVVDASAGGRTSYKNAGKTRRQGVELSLDQQFAENWKLKMAWTYLDATYRTN-V-CS-D-----ADCN-GNRMPGIARNMGYASFGWQPEEGWYAGSDVRYMSDIMADDENTA-KAPSYTVVGLNTGYKFNYGNWGMDVFGRVDNLFDKEYVGSVIVNESNGRYYEPAPGRNYGVGMSVSYRFE
>WP_129318685.1
-----------MKIITARKASLPLLFAPVIFGPLSAMAA---D-E-QTLIVSATPQTVSELDTPAAVSVVSGEDMRHATPRINLSESLGSVPGLQIQNRQNYAQDLQLSVRGFGARSTFGVRGIRMYVDGIPATMPDGQGQTSNIDLNSIESVDVLRGPFSALYGNASGGVININTQTGQQPATIEASSYYGSYGTWRYGMKATGAVGDGTQAGDVDYAVSTTRFTTHGYRDHSGARKNLANAKLGVRIDDVSKLTLIFNSVDM-KANDPGGLSYQEWQNNPRQS-PRGDQYNTRKTIKQTQAGIRYDRQLSEQDDLSVMMYAGEREMTQYQSIPDTAQTEPAHSGGVIDMQRHYQGIDTRWTHRGELL-VPVTFTTGLNYENLSENRRGYENFVMNNGVPDFGVKGNKRRDERNLMWNLDPYLQTQWQLTQKLSVEAGVRYSSVWFDSNDHYITPQNGDDSGDASYHKWLPAGAVKYAVTDAWNLYAAAGRGFETPTINELSYRSDGKGGLNINLQPSTNNTYEIGSKTRIG-NGI-LTAALFRTDTDNEIVVDENKDGRTTYKNAGKTRRQGVEIALDQQFAENWKLKMAWTYLDATYRTN-V-CS-N-----ADCS-GNRMPGIARNMGYASFGWEPEEGWYAGADARYMSDVMANDTNTA-KAPSYTVVGLNTGYKLNYGKWGMDIFGRVDNLFDKEYVGSEIVNAGYNRYYEPAPGRNYGVGLSVSYRFE
>WP_129325154.1
-----------MKIISARKASL--MLVPVIVAPLTAMSA---D-E-QTMIVSATPQTVSELDTPAAVSVVNGDDMRQATPRINLSESLGSVPGLQIQNRQNYAQDLQLSMRGFGARSTFGVRGIRMYVDGIPATMPDGQGQTSNIDLSSVDTVEVLRGPFSALYGNASGGVININTQTGQQPPTIEASSYYGSYGTWRYGMKATGAMGDGTHAGDVDYTVSTTRFTTKGYRDHSGARKNLANAKLGVRIDDVSKLTLIVNSVDM-KANDPGGLDYQEWRNDPRQS-PRGDQYNTRKTIKQTQAGLRYDRQLSAQDDLSVMMYAGEREMTQYQSIPYTAQRNPNHSGGVIDMTRHYQGIDTRWTHRGELL-VPVTFTTGLNYENLNEDRLGYENYVMVNSKPDYGVKGTKRRDERNLMWNLDPYFQSNWQLTDKLSLDTGVRYSSVWFDSNDHYLK--NGDDSGDTSYHKWLPAGSVKYAITNAWNIYAAAGRGFETPTINERAYTAGGNGGLNYDLKPSTNNTYEIGSKTRIG-NGL-LTATLFRTDTDNEIVVDTSTGRRDTFKNAGKTRRQGVEVSLDQQFAENWKLKMAWTYLDATYRTN-V-CS-D-----ADCN-GNRMPGIARNMGYASFGWQPEEGWYAGSDVRYMSDIMADDENTA-KAPSYTVVGLNTGYKLNYGNWGMDVFGRVDNLFDKEYVGSVIVNESNGRYYEPAPGRNYGVGMSISYRFE
>WP_129327318.1
-----------MKIISAHRATLPLLLAPVIFSPLTAMGA---D-E-QTLIVSATPQTVSELDTPAAVSVVNGDDMRHAAPRINLSESLGSVPGLQIQNRQNYAQDLQLSMRGFGARSTFGVRGIRMYVDGIPATMPDGQGQTSNIDLSSVESVEVLRGPFSALYGNASGGVININTQTGQQPSTIEASSYYGSYGTWRYGMKATGAMGDGTHAGDVDYTVSTTRFTTKGYRDHSGARKNLANAKLGVRIDDASKLTLIFNSVDM-KANDPGGLNYQEWQDNPRQS-PRGDQYNTRKTIKQTQAGLRYDRQLSAQDDLSVMMYAGEREMTQYQSIPYQPQLRPSHSGGVIDMQRHYQGIDTRWTHRGELL-VPVTFTTGLNYENMSEDRRGYENFVMNNGVPEYGVKGDKRRNERNLMWNVDPYLQTSWQLTQKLSVDAGVRYSSVWFDSNDHYVTPGNGDDSGDASYHKWLPAGAVKYAVTDAWNLYAAAGRGFETPTINELSYRADNQGGLNIGLKPSTNNTYEVGSKTRIG-NGL-LTAALFRTDTDDEIVVDASSGGRTSYKNAGKTRRQGVEVSLDQQFAENWKLKMAWTYLDATYRTN-V-CG-D-----DNCN-GNRMPGIARNMGFASFGWQPEEGWYAGTDVRYMSDIMADDENTA-KAPSYTVVGLNTGYKFNYGNWGLDLFGRVDNLFDKTYAGSVIVNESNGRYYEPAPGRNYGVGLSVAYRFE
>WP_129344520.1
-----------MKIISARKASLPLLLVPVIFAPLTAVSA---E-E-QTMIVSATPQTVSELDTPAAVSVVNGDDMRQAAPRINLSESLGSVPGLQIQNRQNYAQDLQLSMRGFGARSTFGVRGIRMYVDGIPATMPDGQGQTSNIDLSSVESVEVLRGPFSALYGNASGGVININTQTGQQPPTIEASSYYGSYGTWRYGMKATGAMGDGTHAGDVDYTVSTTRFTTKGYRDHSGARKNLANAKLGVRIDDASKLTLIFNSVDM-KANDPGGLNYQEWRDNPRQS-PRGDQYNTRKTIKQTQAGLRYDRQLSAQDDLSVMMYAGEREMTQYQSIPYQPQLKATHSGGVIDMQRHYQGVDTRWTHRGELL-VPVTFTTGLNYENMSEDRRGYENFVMRNGVPDYGVKGDKRRDERNLMWNVDPYLQTSWQLTQKLSVDAGVRYSSVWFDSNDHYVTPGNGDDSGDASYHKWLPAGAVKYAVTDAWNLYAAAGRGFETPTINELSYLADNQGGLNIGLKPSTNNTYEVGSKTRIG-NGL-LTAALFRTDTDDEIVVDSSSGGRTTYKNAGKTRRQGVEVSLDQQFAENWKLKMAWTYLDATYRTN-V-CS-D-----ADCN-GNRMPGIARNMGFASFGWQPEEGWYAGTDVRYMSDIMADDENTA-KAPSYTVVGLNTGYKFNYGNWGMDVFGRVDNLFDKEYAGSVIVNESNGRYYEPAPGRNYGVGLSVSYRFE
>WP_129397433.1
-----------MKIISVRQRLYPALLLPLTFSPV-LQAASAPN-E-QTMIVTATPQTVSELDTPAAVSVIEGEDMRLATPRVNLSESLTSVPGLQVQNRQNYAQDLQISIRGFGSRSAFGVRGIRLYVDGIPATMPDGQGQISNIDINSIQDVEVLRGPFSALYGNASGGVINVTTETGSQPPTLEASSYYGSYGSWRYGLKATGAMGDGTQPGDVDYTVSTTRFTTHGYRDHSGAQKNLANAKLGVRLDEASKLSLIFNSVDI-KADDPGGLTESEWKADPQQA-PRAEQYNTRKTIKQTQAGLRYERQLSAQDDISVMAYAGERETTQYQSIPLVAQLKPAQAGGVITLQRHYQGIDSRWTHRGELG-VPVTFTGGVNYENMSENRKGYNNFRLNNGIPEFGHKGDLRRDERNLMWNVDPYLQTQWQLTQKLSLDAGVRYSSVWFDSNDHYIAPGNGDDSGDTSYHHWLPAGSLKYALTDAWNLYLAAGRGFETPTINELSYRADGQSGFNFDLKPSTNDTVEVGSKTRIG-NGL-LTAALFQTDTDDEIVVASSMGGRTTYKNAGKTRRQGAELALDQRFAGDWRVKASWTWLDATYRSN-V-CQ-G-----QNCD-GNRMPGIARNMGFASLGFIPDEGWYAGTDVRYMGDIMANDENTA-KAPSYTVVGLNTGYKFNYSQLTVDIFGRVDNLFDKEYIGSVIVNESNGRYYEPAPGRNYGVGINLTWQFE
>WP_129468216.1
-----------MKIISVRQRLYPALLLPLTFSPV-LQAASAPN-E-QTMIVTATPQTVSELDTPAAVSVIEGEDMRLATPRVNLSESLTNVPGLQVQNRQNYAQDLQISIRGFGSRSAFGVRGIRLYVDGIPATMPDGQGQISNIDINSIHDVEVLRGPFSALYGNASGGVINVTTETGRQPPTLEASSYYGSYGSWRYGLKATGAMGDGTQPGDVDYTVSTTRFTTHGYRDHSGARKNLANAKLGVRLDEASKLSLIFNSVDI-KADDPGGLTESEWKADPQQA-PRAEQYNTRKTIKQTQAGLRYERQLSAQDDISVMAYAGERETTQYQSIPLVAQLKPAQAGGVITLQRHYQGIDSRWTHRGELG-VPVTFTGGVNYENMSENRKGYNNFRLNNGIPEFGHKGNLRRDERNLMWNVDPYLQTQWQLTQKLSLDAGVRYSSVWFDSNDHYIAPGNGDDSGDTSYHHWLPAGSLKYALTDAWNLYLAAGRGFETPTINELSYRADGQSGFNFDLKPSTNDTVEVGSKTRIG-NGL-LTAALFQTDTDDEIVVASSMGGRTTYKNAGKTRRQGAELALDQRFAGDWRVKASWTWLDATYRSN-V-CQ-G-----QNCD-GNRMPGIARNMGFASLGFIPDEGWYAGTDVRYMGDIMANDENTA-KAPSYTVVGLNTGYKFNYSQLTVDIFGRVDNLFDKEYIGSVIVNESNGRYYEPAPGRNYGVGINLAWQFE
>WP_129717216.1
----------MYQSPKFPY-VKSTLSCLICAGQN-IYAENTQEVQ-RTIIIQATRTDRERLTTPASVYYLNQEQ-DNS-MNVNLSETLKGVPGLQLNNRENYAQDLQISMRGFGARSSFGVRGVRLYVDGIPATMPDGQGQTSNIDLNSLDHIEVLGGAFSSLYGNSSGGTILTTTTEGQGADSIELGHSAGSQNKGQTKLVLQG--G-SENASEPSYIISSSYFDTNGYRDHSSAHKVLNNAKLTWDLEDGSKINWMNNYVKI-AADDPGGLTRDQWKANPRQVATNVLLYNARKEIEQLQTGLTWNKPINDQHELYGMAYWGQRAVTQYQSIPRTAQGGVNHAGGVIDFDRNFYGTDLRWTGKDILP--DIQLIAGLAFDAMTEDRKGYQNFL---GD-RLGVKGELRRDEDNTLWNLDPYLQASYHFAPDWTLDAGLRYSNVHFKSKDKFLA--NGNNSGKTDYQKLLPSMALSWQILPELMTYVSYAQGFETPTFTEMSYPANAENR-SFSLKAAESETYEMGLKSANT-LGD-FTVAVFHTTTQDDIVSAGNDNGRSTFRNADQTLREGIELSWNKSLWRDLTAQASYSYIDATFDAD-I-PEILNQNNVSRVESGNYIPGIAKNQAFLSLGWKPENGLSAGLDVRYSDRIYVNDTNTE-YAPSYTVAGANVGYKWNMKDWSVKTFARVDNLFDKDYSGSVIVNESNSRFFEPAEGRNWSAGLSVTKEF-
>WP_129995700.1
-----------MKIISARKASL--MLVPVIVAPLTAMSA---D-E-QTMIVSATPQTVSELDTPAAVSVVNGDDMRQATPRINLSESMGSVPGLQIQNRQNYAQDLQLSIRGFGARSTFGVRGIRMYVDGIPATMPDGQGQTSNIDLSSVDTVEVLRGPFSALYGNASGGVININTQTGQQPPTIEASSYYGSYGTWRYGMKATGAMGDGTHAGDVDYTVSTTRFTTKGYRDHSGARKNLANAKLGVRIDDVSKLTLIVNSVDM-KANDPGGLDYQEWRDDPRQS-PRGDQYNTRKTIKQTQAGLRYDRQISTQDDLSVMMYAGEREMTQYQSIPYQPQLKPSHSGGVIDMQRHYQGVDTRWTHRGELL-VPVTFTTGLNYENLSEDRRGYENFVMNNGVPEYGVKGDKRRNERNLMWNVDPYLQSSWQLTQKLSVDAGVRYSSVWFDSNDHYITPGNGDDSGDASYHKWLPAGSVKYAVTDAWNLYAAAGRGFETPTINELSYRADNQGGLNIGLKPSTNNTYEVGSKTRIG-NGL-LTAALFRTDTDDEIVVDSSSGGRTSYKNAGKTRRQGVEVSLDQQFAENWKLKMAWTYLDATYRTN-V-CS-D-----TDCN-GNRMPGIARNMGYASFGWQPEEGWYAGSDVRYMSDIMADDENTA-KAPSYTVVGLNTGYKFNYGKWGMDVFGRVDNLFDKEYVGSVIVNESNGRYYEPAPGRNYGVGMSISYRFE
>WP_130074233.1
----------MQSNIRFIS-LNFSLLCLTCISQQ-LYAETTSEPQ-LTLTLHATRSDTTWLHTPASVYRIEQKEQANN-LGVNLTETLQGVPGLQLNNRENYAQDLQLSMRGFGARSTFGVRGIRLYVDGIPATMPDGQGQTSNIDLSSLKDIEVLGGPFSALYGNSSGGTILTTTQEGQGRDSIQLGYSAGSHDKNRADIVLQG--G-ADQANEPSYVLSTSYFATDGYREHSDAKKVLSNAKLSWDLEDGSKINWILNHVDI-NADDPQGLTREQWQANPKQQVPFLKQFDVRKEINQTQTGINWTKPLNDQNELYSMAYFGHREVTQYQSIPN--QKNPRHAGGVIDFARDYYGADLRWTGKALLP--NTRLSVGVAYDAMNEDRQGYENFLNPQNQPNYGVKGDLRRDEKNTLWNLDPYLQASWQLIPALRLDAGLRYSNVHFESKDHYVKGVNGDDSGKTDYDKVLPSAALTWDISPHLMSYFSYSKGFETPTFTEMAYPTLATSGINFALKPATSDNYEIGLKAKNR-LGQ-FTAAIFQSKTQDDIVSGQSNNGRNTFRNAEQTLREGLELSWNKKLWRDFTAQASYSYLDATFDAD-V-PELND--EAGKIPKDNVIPGIAKNQAYASLGWLPETGLNAGIDVRYMDKIYVNDSNSD-AAPSYTVTSANVGYIWKNHDWKIKTFARVDNIFDKNYIGSVIVNDGNGRFFEPADGVNWSAGLNITKAF-
>WP_130098544.1
-----------MNISFVRKVPLSVWLLPAIFSPLAAAAATGPN-E-QTMVVTATPGGISELDTPAAVSVVNGDDMRHAAPRVNLSESLSAVPGLQVQNRQNYAQDLQLSIRGFGSRSTFGVRGLRLYVDGIPATMPDGQGQTSNIDINSVESIDVLRGPFSALYGNASGGVLNVTTETGRQPPTVEASSWYGSYGSWRYGLKATGAVGDGTQAGDVDYAVSTTRFTTHGYRDHSGARKNLANAKLGVRFDDASKLTLLLNSVDI-KADDPGGLTKDEWRADPRQS-PRAEQYNTRKTIKQTQAGLRYERALTSNDDLSLMAYAGERETTQYQSIPIAPQLRPTHAGGVISLSRHYQGVDTRWTHRDEWF-VPVTFTTGINYENMSENRKGYENFVYRNGVPQFGEKGNLRRNERNLMWNVDPYLQTSWQLTDKLSLDAGVRYSSVWLDSNDKYVTPANGDASGDTSYHKWLPAGSLKYAVTDAWNVYLAAGRGFETPTLTELSYRSPDQSGLNFDLKPSTSDTVEIGSKTRIG-NGL-FTAALFQTDTDNEIVSNSSDGGRASYTNAGKTRRQGVELGLDQQFADAWRLKMAWTYIDATYRSN-V-CG-A-----TDCN-GNRMPGIARNMGFASLGWEPEQGWYAGGDVRYLSDIMADDENTA-KAPTWTVVGLNTGYKWQIGQGSVDLFTRVDNLFDREYAGSVIVNESNGRYFEPAPGRNYSVGLSFGYSFE
>WP_130148032.1
----------MTSKALNLP-MQMTLLGLTSICQS-LYAETSTEPV-LIIKIEAVRTDTAWLNTPASVYRIEQKNHQNN-IGVNLTETLQGVPGLQLNNRENYAQDLQLSMRGYGARSTFGVRGIRLYVDGIPATMPDGQGQTSNIDLSSLDHIEVLGGPFSSLYGNSSGGAILTSTKQGEGKDSIELGYSGGSHNKSRVDVVAQG--G-ADKANEPSYVVSSSYFDTDGYREHSAAQKVLSNAKLTWDLEDGSKVNWIVNYVDI-HADDPQGLTRAQWQENPKQQVPFLKQFDVRKDITQTQTGLTWSKPLNDQHELYAMAYAGQRDVVQYQSIPS--QANLRHAGGVIDFSRDYYGADLRWTGKELLP--NTRFTAGLAFDYMDEDRKGYENF---DAGGNYGVKGNLRRDENNTLWNLDPYLQASWNFLPAWTLDAGLRYSNVHYESKDHYIKAGNGDDSGKTDYDKVLPSAALRWTITTNVSSYISYAKGFETPTFTEMAYSAND--GMNFSLLPASSDNYEWGMKAQNA-WGN-FTAAVFQSKTQNDIVSAGTIDGRATFKNADRTLREGAELSWNKTLWRDLSTQASFSYINAEFDGN----T-------AGIQSGAKIPGIAKNQAFASLGWQPETGFNAGVDVRYMDKVYVDDANSD-AAPSYTVVSANAGYVWKQADWKVRTYVRADNLFDETYVGSVIVNDGNGRFFEPADELNWSAGLSVTKAF-
>WP_130150151.1
--------MANYKKIPLYLSAICAWSIPVD-AFA--ANQPHTL-PLEIIDVTASRLPRELYNTPAAVTLVDGQEFQL-QEALQLDEALQFVPGVYFQNRYHSAQNLRISIRGFGSRAPFGVRGMQLQVDNIPYTLPDGQTQVDDIELNGIDQLHVTRGAATVQYGNGAGGAINISTKNGETFKGVTLNLDVGSDDL--YKLNAQA----GTSNNTGSAYISASHLNFNGYREQSQVEKTTLRGKFIWNINDSKTLTVITSLMDMPTSEDPGGLTRTQVNEDRRQA-TMAKRLDSGQQVEQQTLGLTLRDSFE-NTQWMINLFTTHRDFE--QQLP----F-P---GSLIAYDRWFYGSSFEITQDFRANKRPIRHTSGVEIRKQEDDRQRF-SV-----SPN-AEITRQTVDELQEARSMSAFSIVDWHLNDAVILTTGVRYDDLKMSIDAHLQS-GVG--SGQRNYHEWNGNLGLSYRLGLRHQWYANLATSYESPTFTEFANP-QG-AGFNPFLKPQDSLSRELGVRGEL--SDIQYDITLFATKVTDEIIPYE-IDGLRFFENAGKTDRKGLELAFKWQLNEQWQWRNALTLARYQF-DN-FTPS-G-----DNVN-GNRMPGLPRQQWVSQINWQ-YNKWRIEFETSYTGRFYAENSNDT-QIKQNWLFNTRASYS--LSP-SVSIKAGIRNLFSKDYFANVRINAANSRYFEPAPERNLYFGLSAKF---
>WP_130626161.1
-----------MKIIFAHRATLPLLLAPVIFSPLTAMGA---D-E-QTLIVSATPQTVSELDTPAAVSVVNGDDMRHAAPRINLSESLGSVPGLQIQNRQNYAQDLQLSMRGFGARSTFGVRGIRMYVDGIPATMPDGQGQTSNIDLSSVESVEVLRGPFSALYGNASGGVININTQTGQQPPTIEASSYYGSYGTWRYGMKATGAMGDGTHAGDVDYTVSTTRFTTKGYRDHSGARKNLANAKLGVRIDDASKLTLIFNSVDM-KANDPGGLNYQEWQDNPRQS-PRGDQYNTRKTIKQTQAGLRYDRQLSAQDDLSVMMYAGEREMTQYQSIPYQPQLRPSHSGGVIDMQRHYQGIDTRWTHRGELL-VPVTFTTGLNYENMSEDRRGYENFVMNNGVPEYGVKGDKRRNERNLMWNVDPYLQTRWQLTQKLSVDAGVRYSSVWFDSNDHYVTPGNGDDSGDASYHKWLPAGAVKYAVTDAWNLYAAAGRGFETPTINELSYRADNQGGLNIGLKPSTNNTYEVGSKTRIG-NGL-LTAALFRTDTDDEIVVDASSGGRTSYKNAGKTRRQGVEVSLDQQFAENWKLKMAWTYLDATYRTN-V-CG-D-----DNCN-GNRMPGIARNMGFASFGWQPEEGWYAGTDVRYMSDIMADDENTA-KAPSYTVVGLNTGYKFNYGNWGLDLFGRVDNLFDKTYAGSVIVNESNGRYYEPAPGRNYGVGLSVAYRFE
>WP_131044877.1
-----------MKIISVRQRLYPALLLPLTFSPV-LQAASAPN-E-QTMIVTATPQTVSELDTPAAVSVIEGEDMRLATPRVNLSESLTSVPGLQVQNRQNYAQDLQISIRGFGSRSAFGVRGIRLYVDGIPATMPDGQGQISNIDINSIQDVEVLRGPFSALYGNASGGVINVTTETGRQPPTLEASSYYGSYGSWRFGLKATGAMGDGTQPGDVDYTVSTTRFTTHGYRDHSGARKNLANAKLGVRLDDVSKLSLIFNSVDI-KADDPGGLTESEWKADPQQA-PRAEQYNTRKTIKQTQAGLRYERQLSAQDDISVMAYAGERETTQYQSIPLVAQLKPAQAGGVITLQRHYQGIDSRWTHRGELG-VPVTFTGGLNYENMSENRKGYNNFRLNNGTPEFGHKGDLRRDERNLMWNVDPYLQTQWQLTQKLSLDAGVRYSSVWFDSNDHYIAPGNGDDSGDASYHHWLPAGSLKYALTDAWNLYLAAGRGFETPTINELSYRADGQSGFNFDLKPSTNDTVEVGSKTRIG-NGL-LTAALFQTDTDDEIVVASSMGGRTTYKNAGKTRRQGAELALDQRFAGDWRVKASWTWLDATYRSN-V-CQ-G-----QNCD-GNRMPGIARNMGFASLGFIPDEGWYAGTDVRYMGDIMANDENTA-KAPSYTVVGLNTGYKFNYSQLTVDIFGRVDNLFDKEYIGSVIVNESNGRYYEPAPGRNYGVGINLAWQFE
>WP_131046324.1
-----------MKIISVRQRLYPALLLPLTFSPV-LQAASAPN-E-QTMIVTATPQTVSELDTPAAVSVIEGEDMRLATPRVNLSESLTSVPGLQVQNRQNYAQDLQISIRGFGSRSAFGVRGIRLYVDGIPATMPDGQGQISNIDINSIQDVEVLRGPFSALYGNASGGVINVTTETGRQPPTLEASSYYGSYGSWRYGLKATGAMGDGTQPGDVDYTVSTTRFTIHGYRDHSGAQKNLANAKLGVRLDDVSKLSLIFNSVDI-KADDPGGLTESEWKADPQQA-PRAEQYNTRKTIKQTQAGLRYERQLSAQDDISVMAYAGERETTQYQSIPLVAQLKPAQAGGVITLQRHYQGIDSRWTHRGELG-VPVTFTGGLNYENMSENRKGYNNFRLNNGTPEFGHKGDLRRNERNLMWNVDPYLQTQWQLTQKLSLDAGVRYSSVWFDSNDHYIAPGNGDDSGDASYHHWLPAGSLKYALTDAWNLYLAAGRGFETPTINELSYRADGQSGFNFDLKPSTNDTVEVGSKTRIG-NGL-LTAALFQTDTDDEIVVASSMGGRTTYKNAGKTRRQGAELALDQRFAGDWRVKASWTWLDATYRSN-V-CQ-G-----QNCD-GNRMPGIARNMGFASLGFIPDEGWYAGTDVRYMGDIMANDENTA-KAPSYTVVGLNTGYKFNYSQLTVDIFGRVDNLFDKEYIGSVIVNESNGRYYEPAPGRNYGVGINLAWQFE
>WP_131217658.1
----------MQGKYHLMP-INMTLLCLTCICQN-LYAEASTEPV-LTLKIEATRTDTDWLQTPASVYRVDQNNNENN-LGINLSETLKGVPGLQLNNRENYAQDLQISMRGFGARSTFGVRGIRLYVDGIPATMPDGQGQTSNIDLSSLDHIEVLGGPFSSLYGNSSGGTILTTTKQGEGRDSIQLGYSLGSHNKGRTDIVLQG--G-ADKASEPSYVVSSSYFDTDGYREHSAAKKVLSNAKLTWDLDDGSKLNWIVNHVDI-NADDPQGLTRAQWKANPKQVADIVNEYNVRKEINQTQTGLNWTKPLNDQHELYGMAYIGHREVVQYQSIP-AQRNSATHAGGVIDFSRDYYGTDLRWTAKDLLP--NTRFTAGFAFDAMTEDRQGYENFDTPASDINKGQKGQLRRDENNTLWNLDPYLQASWDFLPNWTLDTGLRYSNVHYESKDHYIVTDNGDDSGKTDYQKFLPSAALTWNITPEFSTYISYAKGFETPTFTEMAYPTVATSGINFDLNPATSDNYELGLKSQNR-FGN-FTAAIFQSETHNDIVSAESNNGRNTFRNADKTLRQGVELSWNKKLWRELTAQASYSFIDATFDAD-I-PN-TD--PAKVVAKGNYIPGVAKNQAFASLGWQPETGFNAGLDVRYIDKLYVDDLNSD-AAPSYSVTSVNVGYIWKNADWKVRTFARVDNLFDKEYVGSVIVNDGNGRFFEPADGANWSAGLSVTKAF-
>WP_131269539.1
----------MQGRYHLIP-INLTLLCLTCICQN-LYAETSTEPV-LTLKIEATRTDTDWLQTPASVYRIDQNNNENN-LGVNLSETLKGVPGLQLNNRENYAQDLQISMRGFGARSTFGVRGIRLYVDGIPATMPDGQGQTSNIDLSSLDHIEVLGGPFSSLYGNSSGGTILTTTKQGEGRDSIHLGYSGGSHDKGRADIVLQG--G-ADQANEPSYVVSSSYFDTDGYREHSAAKKVLSNAKLTWDLDDGSKVNWIVNHVDI-NADDPQGLTRTQWKENPKQVNDALNEYDVRKEINQTQTGITWSKPINDHHELYTMAYAGHREVTQYQSIP-SAQLNPRHAGGVIDFSRDFYGADLHWTGKDLLP--NTRFSAGLAFDYMDEDRQGYENF---DSNGKYGVKGNLRRDENNTLWNLDPYLQASWDFLPNWTLDTGLRYSNVHYESKDHYIVNDNGDDSGKTDYDKVLPSAALTWKINDQFNAYASYAKGFETPTFTEMAYSK--NDGMNFDLKPSNSNNYELGLKSQNQ-LGN-FTAAIFQSNTQDDIVSAGTENGRATYRNADKTLRKGLELSWNRNLWRDLQAQASYSFIDATFDAF-V-AE-IEQNKAAAIQSGNYIPGVAKNQAFVALAWQPETGFNAGLDVRYIDKLYVDDINSD-AAPSYTLTSANVGYVWKNADWKVRTFARVDNLFDEEYVGSVIVNDGNGRFFEPADGLNWSAGLSLTKAF-
>WP_131270899.1
----------MQGKYHLMP-INMTLLCLTCICQN-LYAETSTEPV-LTLKIEATRTDTDWLQTPASVYRIDQNNNENN-LGVNLSETLKGVPGLQLNNRENYAQDLQISMRGFGARSTFGVRGIRLYVDGIPATMPDGQGQTSNIDLGSLDHIEVLGGPFSSLYGNSSGGTILTATKEGEGRDSIQLGYSGGSHNKGRADIVLQG--G-TDQANEPSYVISSSYFDTDGYRDHSAAQKVLSNVKLTWDLDDGSKLNWIVNHVDI-NADDPQGLTRVQWKENPKQVNDSLNEYDVRKEINQTQTGITWSKRINDQHELYTMAYAGHREVTQYQSIP-SAQLNPRHAGGVIDFSRDYYGTDIRWTGKDLLP--NTRLTAGLAFDYMDEDRQGYENFVLVNNQPQYGIKGNLRRDEKNTLWNLDPYIQASWDFLPNWTFDTGLRYSNVHYESKDHYIVSGNGDDSGKTDYDKVLPSAALTWKINDQFNAYASYAKGFETPTFTEMAYSK--NDGMNFDLKPATSDNYELGLKSQNQ-LGN-FTAAIFQSNTQDDIVSAGTENGRATYRNADKTLRKGLELSWNKNLWRDLTAQASYSFIDATFDAF-V-AE-IEQNKAAAIQSGNYIPGVAKNQAFVALAWQPETGFNAGLDVRYIDKLYVDDINSD-AAPSYTLTSANVGYVWKNADWKVRTFARVDNLFDKEYVGSVIVNDGNGRFFEPADGVNWSAGLSLTKAF-
>WP_131272668.1
----------MQSKNLMMS-FHTSLLCLTCICQN-LYAQTSAEPV-LILKIEATRTDTEWLQTPASVYRIEQDSKANH-LGVNLSETLQGVPGLQLNNRENYAQDLQISMRGFGARSTFGVRGIRLYVDGIPASMPDGQGQTSNIDLSSLDHIEVLGGPFSALYGNSSGGTILTTTKQGEGQDSIELGYSGGSQHKSRADVVLQG--G-ADQAGEPSYVVSSSYFDTDGYREHSAARKVLSNAKLTWNLDDGSRLNWIVNHVDI-NADDPQGLNRNQWKNNPKQVNDASNQYDVRKEINQTQTGLTWSKPVSDQHELYAMAYLGHREVIQYQSIPR--QNNPRHAGGVIDFSRDYYGTDLRWTGKDLLP--NTRLTAGLAFDYMDEDRQGYENF---NANGQFGVKGNLRRDEQNILWNLDPYLQASWDFMPSWTLDAGLRYSNVHYESKDHYIVTGNGDDSGKTDYDKVLPSAALSWKIKDQLNAYASYAKGFETPTFTEMAYSANE--GINFNLRPASSDNYELGVKAQNA-WGA-FTAAVFQSKTRDDIVSAGTIDGRATYKNADKTRREGIELSWNKNLWRDLTAQASYSYIDATFDAA-I-PD-------STVQKGNKIPGIAKNQAFASLGWQPETGFNAGVDVRYMDKIYVDDANSD-AAPGYSLVSANAGYVWKQADWKVRTFARVDNILDEDYVGSVIVNDGNGRFFEPADGLNWSAGLSVSKVF-
>WP_131276067.1
----------MTSKALNLP-MQMTLLGLTSICQS-LYAETSTEPV-LIIKIEAVRTDTAWLNTPASVYRIEQKNHQNN-IGVNLTETLQGVPGLQLNNRENYAQDLQLSMRGYGARSTFGVRGIRLYVDGIPATMPDGQGQTSNIDLSSLDHIEVLGGPFSSLYGNSSGGAILTSTKQGEGKDSIELGYSGGSHNKSRVDVVAQG--G-ADKANEPSYVVSSSYFDTDGYREHSAAQKVLSNAKLTWDLEDGSKVNWIVNYVDI-HADDPQGLTRAQWQENPKQQVPFLKQFDVRKDITQTQTGLTWSKPLNDQHELYAMAYAGQRDVVQYQSIPS--QANLRHAGGVIDFSRDYYGADLRWTGKELLP--NTRFTAGLAFDYMDEDRKGYENF---DAGGNYGVKGNLRRDENNTLWNLDPYLQASWNFLPAWTLDAGLRYSNVHYESKDHYIKAGNGDDSGKTDYDKVLPSAALRWTITTNVSSYISYAKGFETPTFTEMAYSAND--GMNFSLLPASSDNYEWGMKAQNA-WGN-FTAAVFQSKTQNDIVSAGTIDGRATFKNADRTLREGAELSWNKTLWRDLSTQASFSYINAEFDGN----T-------AGIQSGAKIPGIAKNQAFASLGWQPETGFNAGVDVRYMDKVYVDDANSD-AALSYTVVSANAGYVWKQADWKVRTYVRADNLFDETYVGSVIVNDGNGRFFEPADELNWSAGLSVTKAF-
>WP_131317819.1
----------MQGRYHLIP-INMTLLCLTCICQN-LYAETSTEPV-LTLKIEATRTDTDWLQTPASVYRIDQNNNENN-LGVNLSETLKGVPGLQLNNRENYAQDLQISMRGFGARSTFGVRGIRLYVDGIPATMPDGQGQTSNIDLGSLDHIEVLGGPFSSLYGNSSGGTILTTTKQGEGRDSIQLGYSAGSHNKGRADIVLQG--G-ADQANEPSYVVSSSYFDTDGYREHSAAKKVLSNAKLTWDLDDGSKVNWIVNHVDI-NADDPGGLRREDWKSNPKQVVANVTKYNARKEIQQTQTGLTWSKPINDQHEVYIMAYAGQRSVTQYQSTP-TETVKPYQAGGVIDFDRNFYGLDLRWTGKELVP--NTRFSAGLAFDTMDEDRQGYNNF----TTAEKGVKGDLRRDENNTLWNLDPYLQASWDFLPNWTLDTGLRYSNVHYKSKDHYIVGQNLNNSGKTDYDKVLPSAALSWKVKDNLTAYASYAKGFETPTFTEMSYSPAGTENNNFELQPATSDNYEMGLKAQNK-LGN-FTAAIFQSKTQDDIVSAGNDNGRATFRNADKTLREGIELSWNRNIWRDLTAQASYSFIDATFDAD-I-SN-TD-P-AKVVAKGNYIPGVAKNQAFVALAWQPETGFNAGLDVRYIDKLYVDDINSD-AAPSYTLTSANIGYVWKNADWKVRTFARVDNLFDEEYVGSVIVNDGNGRFFEPADGLNWSAGLSLTKAF-
>WP_131362883.1
----------MQGKYHVMP-INMTLLCLTCICQN-LYAETSTEPV-LTLKIEATRTDTDWLQTPASVYRIDQNNNQNN-LGVNLSETLKGVPGLQLNNRENYAQDLQISMRGFGARSTFGVRGIRLYVDGIPATMPDGQGQTSNIDLSSLDHIEVLGGPFSSLYGNSSGGTILTTTKQGEGRDSIELGYSGGSHNKGRADIVLQG--G-ADKTNEPSYVVSSSYFDTDGYRDHSAAKKVLSNAKLTWDLDDGSKVNWIVNHVDI-NADDPQGLTRTQWKENPKQQVPFLKQFDVRKEINQTQTGLTWSKPINDQHEIYGMAYYGQREVVQYQSIP-STQVNPRQAGGVIDFSRNFYGTDLRWIGKDLLP--NTRFTAGLAVDFMDEDRQGYENFVLVNNQPQYGIKGNLRRDETNTLWNLDPYLQASWNFLPNWTLDTGLRYSNVHYKSKDHYIVTNNGDDSGKKDYKKLLPSAALSWNITPEFSTYISYAKGFETPTFTEMAYPTVGTSGINFDLNPATSDNYELGLKSQNR-FGN-FTAAIFQSETHNDIVSAESNNGRNTFRNADKTLRQGVELSWNKKLWRDLTAQASYSFIDATFDAD-I-PN-TD--PAKVVAKGNYIPGVAKNQAFAALGWQPETGFNAGVDIRYIDKLYVDDINSD-AAPSYSVTSANVGYVWKNADWKVRTFARVDNLFDKEYVGSVIVNDGNGRFFEPADGANWSAGLSVTKAF-
>WP_131382313.1
----------MRNMHASFA-VKSAMLLMTCVCRS-LYAEDEVAIE-DIIKVEATHTDTSYAKTPASVFRVNAPKQQDN-MGVNLTEVVKGIPSLQLNNRENYAQDLQLSMRGFGARSTFGVRGIRLYVDGIPATMPDGQGQTSNIDLKSLDHLEVLTGPFSSLYGNSSGGAILATTKEGQGRDSVTMGYSGGSDQRSNSSIVLQG--G-THAENEPAYVISSSYFDTDGYREHSAADKVLNNAKLTWNLSDGSKINWVTNYVKI-NADDPMGLTRALWEQNPKQAVSSAETYNTRKEIEQTQTGVTWTKPLDDHNELYAMTYVGNRHVIQYQSIPK-TQANVNNAGGVIDFDRNYYGADFRWTGKDLLP--NTTFSAGVALDAMDEDRKGYENYVLVNGSPAYGTKGNLRRNEDNTLWNIDPYLQASWQFLPTWRLDTGVRYSNVHYKSDDHYLI--NGNDSGKTEYSKTLPSAALSWQIVPELLAYVSYAKGFETPTFTEMAYRTDGAAGFNFNLKPSSSDNYEIGLKSKNP-LGY-FTLAAFQSKTKNDIVSYATVNGRATYQNVDKTQRQGVEFSWNKNLWKDLKAQASYSYLDATFDSD-F-SS-AS----GTVKKGTYIPGIAKNQAFARLAWQPQTGAFAGIEAHYMDKIYVNDANSD-AAPSYTITAIDVGYKWKMQDWAINTYARIDNLFDRNYVGSVIVNDGNGRYFEPAQGRNWSAGLSVTKQF-
>WP_131386145.1
----------MQGRYHLIP-INLTLLCLTCICQS-LYAETSTEPV-LTLKIEATRTDTDWLQTPASVYRIDQNNNENN-LGVNLSETLKGVPGLQLNNRENYAQDLQISMRGFGARSTFGVRGIRLYVDGIPATMPDGQGQTSNIDLSSLDHIEVLGGPFSSLYGNSSGGTILTTTQQGEGRDSIQLGYSGGSHNKGRADIVLQG--G-ADQANEPSYVVSSSYFDTDGYREHSAAKKVLSNAKLTWELDDGSKVNWIVNHVDI-NADDPGGLRREDWKSNPKQVVANVTKYNARKEIQQTQTGLTWSKPINDQHEVYVMAYAGQRSVTQYQSTP-TETVKPYQAGGVIDFDRNFYGLDLRWTGKELVP--NTRFSAGLAFDTMDEDRQGYNNF----TATENGVKSDLRRDENNTLWNLDPYLQASWDFLPNWTLDTGLRYSNVHYKSKDHYIVGQNLNNSGKTDYDKVLPSAALSWKVRDNLTAYASYAKGFETPTFTEMSYSPAGTENNNFELQPATSDNYEMGLKAQNK-LGN-FTAAIFQSKTQDDIVSAGNDNGRATFRNADKTLREGIELSWNKNIWRDLTAQASYSFIDATFDAE-V-PQ-IL-DLSASIRDGNYIPGIAKNQAFVALAWQPETGFNAGLDVRYIDKLYIDDINSD-AAPSYTLTSANIGYVWKNADWKVRTFARVDNLFDEEYVGSVIVNDSNGRFFEPADGLNWSAGLSLTKAF-
>WP_131388001.1
----------MRNMHASFA-VKSAMLLMTCVCRS-LYAEDEVAIE-DIIKVEATHTDTSYAKTPASVFRVNAPKQQDN-IGVNLTEVVKGIPSLQLNNRENYAQDLQLSMRGFGARSTFGVRGIRLYVDGIPATMPDGQGQTSNIDLKSLDHLEVLTGPFSSLYGNSSGGAILATTKEGQGRDSVTMGYSGGSDQRSNSSIVLQG--G-AHAENEPAYVISSSYFDTDGYREHSAADKVLNNAKLTWNLSDGSKINWVTNYVKI-NADDPMGLTRALWEQNPKQAVSSAETYNTRKEIEQTQTGVTWTKPLDDHNELYAMTYVGNRHVIQYQSIPK-TQDTSNNAGGVIDFDRNYYGADFRWTGKEFLP--NTSISAGVAVDAMDEDRKGYENY-LVNSSPAYGTKGNLRRNEDNTLWNIDPYLQASWQFLPTWRLDTGVRYSNVHYKSDDHYLS--NGNDSGKTEYAKTLPSAVLSWQIFPELLAYVSYAKGFETPTFTEMAYQPDNKTGFNFNLQPSSSDNYEVGLKSKNP-WGY-FTLAAFQSKTKNDIVSAGTIDGRSTYRNVDKTQRQGVEFSWDKNLWKDLKAQASYSYLDAKFDSS-V-AALIA----KAIHNGAYIPGIAKNQAFARLAWQPQMGAFAGIEAHYMDKIYVNDANSD-AAPSYTVTAIDVGYKWKMQDWAINTYARVDNLFDRNYVGSVIVNDGNGRYFEPAQGRNWSAGLSVTKQF-
>WP_131486647.1
-----------MKIISARQATLSLLWAPIVLAPAVALAA---Q-E-QTMIVSATPQTVSELDTPAAISVVNGDDMRQAAPRINLSESLGSVPGLQIQNRQNYAQDLQLSMRGFGARSTFGVRGIRMYVDGIPATMPDGQGQTSNIDLSSIESVEVLRGPFSALYGNASGGVINIATQTGQQPPTVEASSYYGSYGTWRYGMKATGAMGDGTHSGDVDYTVSTTRFTTQGYRDHSGARKNLANAKLGVRIDDASKLTLIFNSVDM-KANDPGGLDYQEWRDNPRQS-PRGDQYNTRKTIKQTQAGLRYDRQLSEQDDLSIMAYAGEREMTQYQSIPYQPQLRPTHSGGVIDMQRHYQGIDTRWTHRGELG-VPVTVTTGLNYENMSEDRRGYENFVMNNGVPDYGVKGDKRRDERNLMWNVDPYLQTSWQLTQKLSLDAGVRYSSVWFDSNDRYVQGANGDDSGEASYHKWLPAGSLKYSVTDAWNLYAAAGRGFETPTINELSYRSGNQSGLNFGLKPSTNNTFEMGSKTRVG-NGL-LTAALFRTDTDDEIVVDASSGGRTSYKNAGKTRRQGVEVSLDQQFAENWKLKMAWTWLDATYRTN-V-CS-D-----ADCN-GNRMPGIARNMGYASFGWQPEEGWYAGSDIRYMSDIMADDENSA-KAPSYTLVGLNTGYKFNYGNWGMDLFGRVDNLFDKEYVGSVIVNESNGRYYEPAPGRNYGVGLSVSYRFE
>WP_131632521.1
-----------MKIIYARKATLPLLLVPVIVAPLAALGA---E-E-QTMIVSASPQTVSELDTPAAVSVVNGDDMRQAAPRINLSESLGSVPGLQIQNRQNYAQDLQLSMRGFGARSTFGVRGIRMYVDGIPATMPDGQGQTSNIDLTSVDSVEVLRGPFSALYGNASGGVININTQTGQQPPTIEASSYYGSYGTWRYGMKATGAMGDGTHAGDVDYTVSTTSFTTKGYRDHSGARKNLANAKLGVRIDDVSKLTLIFNSVDM-KANDPGGLDYQEWRNNPRQS-PRGDQYNTRKTIKQTQAGLRYDRQLSEQDDLSVMMYAGEREMTQYQSIPYQPQLKPTHSGGVIDMQRHYQGIDTRWTHRGELL-VPVTFTTGLNYENLSEDRRGYENFVMNNGVPEYGVKGDKRRNERNLMWNVDPYLQTSWQLTEKLSVDAGVRYSSVWFDSNDHYVTPGNGDDSGDASYHKWLPAGSVKYAVTDAWNLYAAAGRGFETPTINELSYRSDNQGGLNIGLKPSTNNTYEVGSKTRVG-NGL-FTAALFRTDTDDEIVTDASSGGRTSYKNAGKTRRQGVELSLDQQFAESWKLKMAWTYLDATYRTN-V-CS-D-----GDCN-GNRMPGIARNMGYASFGWQPEEGWYAGTDVRYMSDIMADDENTA-KAPSYTVVGLNTGYKFSYGNWGMDVFGRVDNLFDKEYVGSVIVNESNGRYYEPAPGRNYGVGMSVSYRFE
>WP_132631271.1
-----------MKIISVRQRLYPALLLPLTFSPV-LQAASASN-E-QTMIVTATPQTVSELDTPAAVSVIEGEDMRLATPRVNLSETLTSVPGLQVQNRQNYAQDLQISIRGFGSRSAFGVRGIRLYVDGIPATMPDGQGQISNIDINSIQDVEVLRGPFSALYGNASGGVINVTTETG-----IEASSYYGSYGSWRYGLKATGAMGDGTQPGDVDYTVSTTRFTTHGYRDHSGARKNLANAKLGVRLDDVSKLSLIFNSVDI-KADDPGGLTESEWKADPQQA-PRAKQYNTRKTIKQTQAGLRYERQLSAQDDISVMAYAGERETTQYQSIPLVAQLKPAQAGGVITLQRHYQGIDSRWTHRGELG-VPVTFTGGLNYENMSENRKGYNNFRLNNGPPEFGHKGDLRRDERNLMWNVDPYLQTQWQLTQKLSLDAGVRYSSVWFDSNDHYIAPGNGDDSGDASYHHWLPAGSLKYALTDAWNLYLAAGRGFETPTINELSYRADGQSGFNFDLKPSTNDTVEVGSKTRIG-NGL-LTAALFQTDTDDEIVVASSMGGRTTYKNAGKTRRQGAELALDQRFAGDWRVKASWTWLDATYRSN-V-CQ-G-----QNCD-GNRMPGIARNMGFASLGFIPDEGWYAGTDVRYMGDIMANDENTA-KAPSYTVVGLNTGYKFNYSQLTVDIFGRVDNLFDKEYIGSVIVNESNGRYYEPAPGRNYGVGINLAWQFE
>WP_133294519.1
-----------MKIISARKASLPLLLVPVILAPLSAMSA---E-E-QTMIVSATPQTVSELDTPAAVSVVNGDDMRQAAPRINLSESLGSVPGLQIQNRQNYAQDLQLSMRGFGARSTFGVRGIRMYVDGIPATMPDGQGQTSNIDLSSVESVEVLRGPFSALYGNASGGVININTQTGKQPPTIEASSYYGSYGTWRYGMKATGAMGDGTHAGDVDYTVSTTRFTTKGYRDHSGARKNLANAKLGVRIDDVSKLTLIFNSVDM-KANDPGGLSYQEWQNNPRQS-PRGDQYNTRKTIKQTQAGMRYDRQLSAQDDLSVMMYAGEREMTQYQSIPYQPQLKASHSGGVIDMQRHYQGVDTRWTHRGELL-VPVTFTTGLNYENLSEDRRGYENFVMSNGVPDYGVKGDKRRNERNLMWNVDPYLQTSWQLTQKLSVDAGVRYSSVWFDSNDHYVTPGNGDDSGDASYHKWLPAGSVKYAVTDAWNLYAAAGRGFETPTINELSYRADNQGGLNIGLQPSTNNTYEVGSKTRIG-NGL-LTAALFRTDTDDEIVVDSSSGGRTTYKNAGKTRRQGVEVSLDQQFAENWKLKMAWTYLDATYRTN-V-CS-D-----ADCN-GNRMPGIARNMGFASFGWQPEEGWYAGTDVRYMSDIMADDENTA-KAPSYTVVGLNTGYKFNYGSWGMDVFGRVDNLFDKEYAGSVIVNESNGRYYEPAPGRNYGVGLSVSYRFE
>WP_133322719.1
-----------MKIISVRQRLYPALLLPLTFSPV-LQAASASN-E-QTMIVTATPQTVSELDTPAAVSVIEGEDMRLATPRVNLSETLTSVPGLQVQNRQNYAQDLQISIRGFGSRSAFGVRGIRLYVDGIPATMPDGQGQISNIDINSIQDVEVLRGPFSALYGNASGGVINVTTETGRQPPTLEASSYYGSYGSWRYGLKATGAMGDGTQPGDVDYTVSTTRFTTYGYRDHSGARKNLANAKLGVRLDDVSKLSLIFNSVDI-KADDPGGLTESEWKADPQQA-PRAEQYNTRKTIKQTQAGLRYERQLSAQDDISVMAYAGERETTQYQSIPLVAQLKPAQAGGVITLQRHYQGIDSRWTHRGELG-VPVTFTGGLNYENMSENRKGYNNFRLNNGTPEFGHKGDLRRDERNLMWNVDPYLQTQWQLTQKLSLDAGVRYSSVWFDSNDHYIAPGNGDDSGDASYHHWLPAGSLKYALTDAWNLYLAAGRGFETPTINELSYRADGQSGFNFDLKPSTNDTVEVGSKTRIG-NGL-LTAALFQTDTDDEIVVASSMGGRTTYKNAGKTRRQGAELALDQRFAGDWRVKASWTWLDATYRSN-V-CQ-G-----QNCD-GNRMPGIARNMGFASLGFIPDEGWYAGTDVRYMGDIMANDENTA-KAPSYTVVGLNTGYKFNYSQLTVDIFGRVDNLFDKEYIGSVIVNESNGRYYEPAPGRNYGVGINLAWQFE
>WP_133459782.1
-----------MKIITVRRAALPALLLPLFSLPD-AVAA---D-E-QTMVVSASPQGISELDTPAAVSVVNGDDMRHAAPRVNLSESLGSVPGLQVQNRQNFAQDLQLSIRGFGSRSTFGVRGIRIYVDGIPSTMPDGQGQTSNIDISSVENIDVLRGPFSALYGNSSGGVINVTTETGQQPTTIEASSYYGSYGSWRYGLKASGAVGDGTHAGDVDYTVSTTRFDTHGYRDHSGARKNLANAKLGVRINDVSKLTLMFNSVDI-KANDPGGLSYSEWRDNPQQS-PRGDQYNTRKDIKQTQAGMRYERQLSENDDLSVMMYAGERQTTQYQSIPMAPQLKPSHSGGVIDLDRHYQGIDTRWTHRGELL-VPVTFTTGLDYENMSEKRKGYENFVMNNGVPDYGQQGAMRRNERNLMWNLDPYLQTQWQLTDKLSLDAGVRYSSVWFDSNDSYVTPGNGDDSGEASYHKWLPAGSLKYAVTDAWNVYVSAGRGFETPTINELSYRPDNQSGLNFGLEPSTNETVEIGSKTRIG-NGL-LTAALFQTDTDNEIVTDTSNGGRTTYKNAGKTRRQGAELSLDQQFGESWKLKAAWTWLDATYRSN-V-CD-D-----ANCN-GNRIPGIARNMGYASFGYEPEMGWYAGSDIRYLSDIMANDENTA-KAPSWTVVGLNTGYKFNIANWKMDVFGRVDNLFDREYAGSVIVNESNGRYYEPAPGRNYGVGLSVAYQFQ
>WP_133549155.1
-----------MKIISARKASLPLLLVPVIFAPLTAMSA---E-E-QTMIVSATPQTVSELDTPAAVSVVNGDDMRHAAPRINLSESLGSVPGLQIQNRQNYAQDLQLSMRGFGARSTFGVRGIRMYVDGIPATMPDGQGQTSNIDLSSVESVEVLRGPFSALYGNASGGVININTQTGQQPPTIETSSYYGSYGTWRYGMKATGAMGDGTHAGDVDYTVSTTRFTTKGYRDHSGARKNLANAKLGVRIDDVSKLTLIFNSVDM-KANDPGGLSYQEWQNNPRQS-PRGDQYNTRKTIKQTQAGLRYDRQLSTQDDLSVMMYAGEREMTQYQSIPYQPQLKASHSGGVIDMQRHYQGIDTRWTHRGELL-VPVTFTTGLNYENLSEDRRGYENFVMNNGVPDYGVKGDKRRNERNLMWNVDPYLQTSWQLTQKLSVDAGVRYSSVWFDSNDHYVTPGNGDDSGDASYHKWLPAGSVKYAVTDGWNLYAAAGRGFETPTINELSYRADNQGGLNIGLQPSTNNTYEVGSKTRIG-NGL-LTAALFRTDTDDEIVVDASSGGRTSYKNAGKTRRQGVEVSLDQQFAENWKLKMAWTYLDATYRTN-V-CS-D-----ADCN-GNRMPGIARNMGYASFGWQPEEGWYAGSDVRYMSDIMADDENTA-KAPSYTVVGLNTGYKFNYGSWGMDVFGRVDNLFDKEYAGSVIVNESNGRYYEPAPGRNYGVGLSVSYRFE
>WP_133630233.1
-----------MKIISARQATLSLLWAPIVLAPAVAFAA---Q-E-QTMIVSATPQTVSELDTPAAISVVNGDDMRQAAPRINLSESLGSVPGLQIQNRQNYAQDLQLSMRGFGARSTFGVRGIRMYVDGIPATMPDGQGQTSNIDLSSIESVEVLRGPFSALYGNASGGVINIATQTGQQPPTIEASSYYGSYGTWRYGMKATGAMGDGTHAGDVDYTVSTTRFTTKGFRDHSGARKNLANAKLGVRIDDASKLTLIFNSVDM-KANDPGGLDYQEWRDNPRQS-PRGDQYNTRKTIKQTQAGMRYDRQLSEQDDLSVMAYAGEREMTQYQSIPYQPQLRPTHSGGVIDMQRHYQGIDTRWTHRGELL-VPVTITTGLNYENMREDRRGYENFVMRDGVADYGVKGDKRRDERNLMWNVDPYLQTSWQLTQKLSLDAGVRYSSVWFDSNDRYVQGANGDDSGEASYHKWLPAGSLKYSVTDAWNLYAAAGRGFETPTINELSYRSGNQSGLNFALKPSTNNTYEVGSKTRVG-NGL-LTAALFRTDTDDEIVVDASSGGRTSYKNAGKTRRQGVEVSLDQQFAENWKLKMAWTYLDATYRTN-V-CS-D-----ANCN-GNRMPGIARNMGYASFGWQPEEGWYAGSDIRYMSDIMADDENSA-KAPSYTLVGLNTGYKFNYGHWGMDVFGRIDNLFDKEYVGSVIVNESNGRYYEPAPGRNYGVGLSVSYRFE
>WP_134350460.1
-----------MKIISARKASLPLLLVPVIFAPLSAMSA---E-E-QTMIVSATPQTVSELDTPAAVSVVNGDDMRQATPRINLSESLGSVPGLQIQNRQNYAQDLQLSMRGFGARSTFGVRGIRMYVDGIPATMPDGQGQTSNIDLSSVESVEVLRGPFSALYGNASGGVININTQTGQQPPTIEASSYYGSYGTWRYGMKATGAMGDGTHAGDVDYTVSTTRFTTKGFRDHSGARKNLANAKLGVRIDDVSKLTLIFNSVDM-KANDPGGLDYQEWRDNPRQS-PRGDQYNTRKTIKQTQAGLRYDRQLSAQDDLSVMMYAGEREMTQYQSIPYQPQLKPSHSGGVIDMQRHYQGIDTRWTHRGELL-VPVTFTTGLNYENLSEDRRGYENFVMNNGVPDYGVKGDKRRNERNLMWNVDPYLQTSWQLTQKLSVDAGVRYSSVWFDSNDRYVTPGNGDDSGDASYHKWLPAGSVKYAVTNAWNLYAAAGRGFETPTINELSYRADNQGGLNIGLKPSTNNTYEVGSKTRIG-NGL-LTAALFRTDTDDEIVVDASSGGRTSYKNAGKTRRQGVDVSLDQQFAENWKLKLAWTYLDATYRTN-V-CR-D-----ADCN-GNRMPGIARNMGYASFGWQPEEGWYAGSDVRYMSDIMADDENTA-KAPSYTVVGLNTGYKFNYGNWGMDVFGRVDNLFDKEYVGSVIVNESNGRYYEPAPGRNYGVGLSVSYRFE
>WP_134661032.1
----------MKTLARITF-LLPGL-FALCDT---AKADDTAI-ILDPSVVTGSRSASPTFDLPYSVDSISHEQISDGQLGINASEALSRVPGLVVQNRQNYAQDLQVSSRGFGARSAFGVRGIKLIADGIPASTPDGQGQAATFNLDTAERIEVLRGPAATLYGSNAGGVIQMFSRDGEGPPRIGAETLVGSDGLNKNHLTAEGA-ANGA--G---FVLDASRMDTDGYRDHSSARRDQTFAKLNVQPDDDSKLALIYSSLEQNGTQDPLGQTWAAYKADPRSVAPAALQYNTRKSIDHQQLGLNYERYFG-DATLQVNAYTGRRSVIQYLSIPGGT--DR--RGGVVDFDRKFYGGSIHWLQPITSAPGDLTLITGLDYDRSQDDRQGYSNT---LNG-VHGVKGALGRDEVDTATSLDPFVQANWLL-GDWTLQAGLRHSTMKMDVSDHFLS--DGNDSGNKTYQKNTPSVSVMYAFTPDLHGYVSAGKGFETPTQAESAYS-STSNGFNFALKPSVSTQYEMGLKARIGQDTR-LNAAVFQITTEDELVVQQSSGGRTTYQNAGRTLRRGFELGIESQLTEQWSTNLAYTRLQATYDSD-FIGG-G-----NPVEKGNYLPGVPQTTLFAELNWKPRDWVSTALEGMYRSKVYVEDTNQQHAAPGYSVFNWRARFEQKVEHWTFHQTLRLDNLLDRQYVGSVIVGDGNGRYYEAAPGRSWYAGAGAEYQF-
>WP_134676695.1
-----------MHRPSPRL-WLPTL-F-LPLA---AQAEDTRY-QAEPLVVTGSRYQASGWRLPFSVNRIDAEQATQGKPGVNLSEALGSVPGLVVQNRQNHAQDLQISSRGFGARAAFGIRGIKLLADGVPLSNPDGQGQAATFDLDTLERIEVLRGPFASVYGSNSGGVIQLFSRDGQGAPRVSADTSQAAYGTRRTRLAAEGG-NAQA--G---FIINRSHFETDGYRDHSGAILDKTFAKLTLHPDDLSTLSLSVSELDQNDTQDPQGLTWAQVQSDRRAAAPSALLFDTRKSVDHRQLALNYERSFA-AGTWQSTLYSGTRRVIQYQSIPPAVQGNPTHSGGVIDFERRFHGIGNRWIQPFDLGGSLLTLTAGVDYDQSRDERQGYENF---SDS-TLGVKGALRRDERNRVTSLSPYVQAAWQL-GKLDLQAGLRHNQVEFEVDDRFLG--NGDDSGSVTYRELTPTLGASYALLPALSVYASWGQGLETPTLNELSYSGANG-GFGFDLKPATSEQIEVGLKARLAAGTR-LQLALFQIDTDDELVVASASGGRSRFQNAAQTRRHGIELALESRLSETLRAHLAYTRIDATYSQA-FSSN-G-----RMIDAGNHLPGIPAHSLYGELNWQPASGVSTAIEAMYRSELYVEDSNSARSAPSYALFNWQARFEQRVGALTFNQVLRIDNLLDRDYIGSVIVGDGNGRYYEPGPERAWYVGAGVQYRFD
>WP_135277973.1
----------MSYTTTFQYSVLTAVLSTFGIAQQ-AQAAE--KIVTAPVVVTATRVEQNSFDLPVAIDVVESKDIQNGQLQMTLSESLIRVPGITAQNRTQSAQDPQISSRGFGSRSSFGVRGVRVYVDGIPLTMPDGQGQPGVVDLSAVKSIEVMRGPFSALYGNSSGGVIQMLTKDAPKTPEVGATVMFGSYDTKRQILDAAGT-AEN-----IEYLVNVSNFETNGYRDHSASNKQQATAKFKINISEDTKINALLNWFEQ-EAEDPLGLPRVAFTNP-KAAPNSAYNANTKVSRNHTQVGFNIEHALNSNNKINLMTYAGNRENLQYLSTNVSS-----NAGRASSISRDFWGTDLRWDNKGSLFNLPYSLSMGLTYGKMNDVRLDINTD---KGIPIINNANALNRDEDNISTNFDQYIQGKISLSDNLDIHAGARHTKVELEVKDHFLSTANGNNSGSVEYQKTTPVIGAIWKVTPTINLYANYGKGFETPTFIEAAYNSNNGAP-NLTLKPSESTNYELGLKSVIADNHQ-LNFNVFKIDTKNEIVTKETSFNRSVFGNADKTKRTGAELSIDSQYDNNISTYLSYSLLNAKFDSD-F-TSSGT---PTTILSGNKIPGTYRSQIYGELAWRAPLGFKTALEARHNSKVYVNDINTD-SAHAYTIFNIRAGFEQNLANWRLSEYVRVENLSDKNYIGSVRVNDSNLRFFEPAAGRNYLLGLSAQYKF-
>WP_135308089.1
----------MNTLSRFTL-LLPGL-LTLGNS---ALADDTAL-VLDPSVVTGSRSASPTFDLPYSVDSISREQISDGQLGINASEALSRVPGLVVQNRQNYAQDLQISSRGFGARSAFGVRGLKLIADGIPASTPDGQGQAATFNLDTAERIEVLRGPAATLYGSNAGGVIQMFSRDGEGPPRIGAETLVGSDGMSKNHLTAEGA-ANGA--G---FVLDASRMDTDGYRDHSSARRDQTFAKLNFQPDDDSKLALIYSSLEQNGTQDPLGQTWEAYKADPRSVAPGALTYNTRKSIDHQQLGTNYERYFG-DATLQVNAYTGRRSVIQYLSIPKGTPSNE-RGGGVVQFDRKFYGGSVHWMQPVESAPGELMIITGLDFDQSEDSRHGYQNY---SGT-TLGVKGELRRDEIDTARSLDPYIQANWAL-GNWTLQAGVRHSTMELDVDDQYLS--NGDSSGSKTYQKNTPSMSVMYAFTPQLHGYVSAGKGFETPTQAELAYAPGSVEGFNFSLKPSESTQYEMGLKAQVNN-TR-INAAVFQITTEDELVVSQSLQGRTSYQNAGRTLRRGFELGIESQLSEQWSTNLAYTRLQATYDSD-FNNS-G-----KAIEKGNYLPGVPQTTLFAELNWKPRDWVSTALEGMYRSKVYVEDTNNERAAPAYSVFNWRARFEQKVEHWTFHQTLRLDNLLDRQYVGSVIVGDSNNRYYEAAPGRSWYAGAGAEYTF-
>WP_135346371.1
-----------MKIISARKASLPLLLVPVIFAPLTAASA---E-E-QTMIVSATPQTVSELDTPAAVSVVNGDDMRQAAPRINLSESLGSVPGLQIQNRQNYAQDLQLSMRGFGARSTFGVRGIRMYVDGIPATMPDGQGQTSNIDLSSVESVEVLRGPFSALYGNASGGVININTQTGQQPPTIEASSYYGSYRTWRYGMKATGAMGDGTHAGDVDYTVSTTRFTTKGYRDHSGARKNLANAKLGVRIDDASKLTLIFNSVDM-KANDPGGLNYQEWRDNPRQS-PRGDQYNTRKTIKQTQAGLRYDRQLSAQDDLSVMMYAGEREMTQYQSIPYQPQLKATHSGGVIDMQRHYQGVDTRWTHRGELL-VPVTFTTGLNYENMSEDRRGYENFVMRNGVPDYGVKGDKRRDERNLMWNVDPYLQTSWQLTQKLSVDAGVRYSSVWFDSNDHYVTPGNGDDSGDASYHKWLPAGAVKYAVTDAWNLYAAAGRGFETPTINELSYRADNQGGLNIGLKPSTNNTYEVGSKTRIG-NGL-LTAALFRTDTDDEIVVDSSSGGRTTYKNAGKTRRQGVEVSLDQQFAENWKLKMAWTYLDATYRTN-V-CS-D-----ADCN-GNRMPGIARNMGFASFGWQPEEGWYAGTDVRYMSDIMADDENTA-KAPSYTVVGLNTGYKFNYGNWGMDVFGRVDNLFDKEYAGSVIVNESNGRYYEPAPGRNYGVGLSVSYRFE
>WP_135369599.1
-----------MKIISVRQRLYPALLLPLTFSPV-LQAASASN-E-QTMIVTATPQTVSELDTPAAVSVIEGEDMRLATPRVNLSETLTSVPGLQVQNRQNYAQDLQISIRGFGSRSAFGVRGIRLYVDGIPATMPDGQGQISNIDINSIQDVEVLRGPFSALYGNASGGVINVTTETGRQPPTLEASSYYGSYGSWRYGLKATGAMGDGTQPGDVDYTVSTTRFTTHGYRDHSGARKNLANAKLGVRLDDVSKLSLIFNSVDI-KADDPGGLTESEWKADPQQA-PRAEQYNTRKTIKQTQAGLRYERQLSAQDDISVMAYAGERETTQYQSIPLVAQLKPAQAGGVITLQRHYQGIDSRWTHRGELG-VPVTFTGGVNYENMSENRKGYNNFRLNNGTPEFGHKGDLRRDERNLMWNVDPYLQTQWQLTQKLSLDAGVRYSSVWFDSNDHYIAPGNGDDSGDASYHHWLPAGSLKYALTDAWNLYLAAGRGFETPTINELSYRADGQSGFNFDLKPSTNDTVEVGSKTRIG-NGL-LTAALFQTDTDDEIVVASSMGGRTTYKNAGKTRREGAELALDQRFAGDWRVKASWTWLDATYRSN-V-CQ-G-----QNCD-GNRMPGIARNMGFASLGFIPDEGWYAGTDVRYMGDIMANDENTA-KAPSYTVVGLNTGYKFNYSQLTVDIFGRVDNLFDKEYIGSVIVNESNGRYYEPAPGRNYGVGINLVWQFE
>WP_135370679.1
-----------MKIISVRQRLYPALLLPLTFSPV-LQAASASN-E-QTMIVTATPQTVSELDTPAAVSVIEGEDMRLATPRVNLSETLTSVPGLQVQNRQNYAQDLQISIRGFGSRSAFGVRGIRLYVDGIPATMPDGQGQISNIDINSIQDVEVLRGPFSALYGNASGGVINVTTETGRQPPTLEASSYYGSYGSWRYGLKATGAMGDGTQPGDVDYTVSTTRFTTHGYRDHSGARKNLANAKLGVRLDDVSKLSLIFNSVDI-KADDPGGLTESEWKADPQQA-PRAEQYNTRKTIKQTQAGLRYERQLSAQDDISVMAYVGERETTQYQSIPLVAQLKPAQAGGVITLQRHYQGIDSRWTHRGELG-VPVTFTGGVNYENMSENRKGYNNFRLNNGTPEFGHKGDLRRDERNLMWNVDPYLQTQWQLTQKLSLDAGVRYSSVWFDSNDHYIAPGNGDDSGDVSYHHWLPAGSLKYALTDAWNLYLAAGRGFETPTINELSYRADGQSGFNFDLKPSTNDTVEVGSKTRIG-NGL-LTAALFQTDTDDEIVVASSMGGRTTYKNAGKTRRQGAELALDQRFAGDWRVKASWTWLDATYRSN-V-CR-G-----QNCD-GNRMPGIARNMGFASLGFIPDEGWYAGTDVRYMGDIMANDENTA-KAPSYTVVGLNTGYKFNYSQLTVDIFGRVDNLFDKEYIGSVIVNESNGRYYEPAPGRNYGVGINLAWQFE
>WP_135400913.1
-----------MKIISVRLRLYPALLLPLTFSPV-LQAASASN-E-QTMIVTATPQTVSELDTPAAVSVIEGEDMRLATPRVNLSETLTSVPGLQVQNRQNYAQDLQISIRGFGSRSAFGVRGIRLYVDGIPATMPDGQGQISNIDINSIQDVEVLRGPFSALYGNASGGVINVTTETGRQPPTLEASSYYGSYGSWRYGLKATGAMGDGTQPGDVDYTVSTTRFTTHGYRDHSGARKNLANAKLGVRLDDVSKLSLIFNSVDI-KADDPGGLTESEWKADPQQA-PRAEQYNTRKTIKQTQAGLRYERQLSAQDDISVMAYAGERETTQYQSIPLVAQLKPAQAGGVITLQRHYQGIDSRWTHRGELG-VPVTFTGGLNYENMSENRKGYNNFRLNNGTPEFGHKGDLRRDERNLMWNVDPYLQTQWQLTQKLSLDAGVRYSSVWFDSNDHYIAPGNGDDSGDASYHHWLPAGSLKYALTDAWNLYLAAGRGFETPTINELSYRADGQSGFNFDLKPSTNDTVEVGSKTRIG-NGL-LTAALFQTDTDDEIVVASSMGGRTTYKNAGKTRRQGAELALDQRFAGDWRVKASWTWLDATYRSN-V-CQ-G-----QNCD-GNRMPGIARNMGFASLGFIPDEGWYAGTDVRYMGDIMANDENTA-KAPSYTVVGLNTGYKFNYSQLTVDIFGRVDNLFDKEYIGSVIVNESNGRYYEPAPGRNYGVGINLAWQFE
>WP_136058281.1
-----------MKIISVRQRLYPALLFPLTFSPV-LQAASAPN-E-QTMIVTATPQTVSELDTPAAVSVIEGEDMRLARPRVNLSESLTSVPGLQMQNRQNYAQDLQISIRGFGSRSAFGVRGIRLYVDGIPATMPDGQGQISNIDINSIQDVEVLRGPFSALYGNASGGVINVTTETGRQPPTLEASSYYGSYGSWRYGLKATGAMGDGTQPGDVDYTVSTTRFTTHGYRDHSGARKNLANAKLGVRLDDASKLSLIFNSVDI-KADDPGGLTESEWKADPQQA-PRAEQYNTRKTIKQTQAGLRYERQLSAQDDISVMAYAGERETTQYQSIPLVAQLKPAQAGGVITLQRHYQGIDSRWTHRGELG-VPVTFTGGLNYENMSENRKGYNNFRLNNGTPEFGHKGDLRRDERNLMWNVDPYLQIQWQLTQKLSLDAGVRYSSVWFDSNDHYIAPGNGDDSGDASYHQWLPAGSLKYALTDAWNLYLAAGRGFETPTINELSYRADGQSGFNFDLKPSTNDTVEVGSKTRIG-NGL-LTAALFQTDTDDEIVVASSMGGRTTYKNAGKTRRQGAELALDQRFAGDWRVKASWTWLDATYRSN-V-CQ-G-----QNCD-GNRMPGIARNMGFASLGFIPDEGWYAGTDVRYMGDIMVDDENTA-KTPSYTVVGLNTGYKFNYSQLTVDIFGRVDNLFDKEYIGSVIVNESNGRYYEPAPGRNYGVGINLAWRFE
>WP_136128764.1
-----------MKIITARKASLPLLFVPVIFGPLSAMAA---D-E-QTLIVSATPQTVSELDTPAAVSVVSGEDMRHATPRINLSESLGSVPGLQIQNRQNYAQDLQLSVRGFGARSTFGVRGIRMYVDGIPATMPDGQGQTSNIDLNSIESVDVLRGPFSALYGNASGGVININTQTGQQPATIEASSYYGSYGTWRYGMKATGAVGDGTQAGDVDYAVSTTRFTTHGYRDHSGARKNLANAKLGVRIDDVSKLTLIFNSVDM-KANDPGGLSYQEWQNNPRQS-PRGDQYNTRKTIKQTQAGIRYDRQLSEQDDLSVMMYAGEREMTQYQSIPDTAQTEPAHSGGVIDMQRHYQGIDTRWTHRGELL-VPVTFTTGLNYENMSENRRGYENFVMNNGVPDFGVKGNKRRDERNLMWNLDPYLQTQWQLTQKLSVEAGVRYSSVWFDSNDHYITPQNGDDSGDASYHKWLPAGAVKYAVTDAWNLYAAAGRGFETPTINELSYRSDGKGGLNINLQPSTNNTYEIGSKTRIG-NGI-LTAALFRTDTDNEIVVDENKDGRTTYKNAGKTRRQGVEIALDQQFAENWKLKMAWTYLDATYRTN-V-CS-N-----ADCS-GNRMPGIARNMGYASFGWEPEEGWYAGADARYMSDVMANDTNTA-KAPSYTVVGLNTGYKLNYGKWGMDIFGRVDNLFDKEYVGSEIVNAGYNRYYEPAPGRNYGVGLSVSYRFE
>WP_136194939.1
-----------MKIISARKASLPLLLVPVIFAPLTAMSA---E-E-QTMIVSATPQTVSELDTPAAVSVVNGDDLRQAAPRINLSESLGSVPGLQIQNRQNYAQDLQLSMRGFGARSTFGVRGIRMYVDGIPATMPDGQGQTSNIDLSSVESVEVLRGPFSALYGNASGGVINIKTQTGKQPPTIEASSYYGSYGTWRYGMKATGAMGDGTHAGDVDYTVSTTRFTTKGYRDHSGARKNLANAKLGVRIDDVSKLTLIFNSVDM-KANDPGGLSYQEWQNNPRQS-PRGDQYNTRKTIKQTQAGMRYDRQLSTQDDLSVMMYAGEREMTQYQSIPYQPQLKASHSGGVIDMQRHYQGVDTRWTHRGELL-VPVTFTTGLNYENLSEDRRGYENFVMSNGVPDYGVKGDKRRNERNLMWNVDPYLQTSWQLTQKLSVDAGVRYSSVWFDSNDHYVTPGNGDDSGDASYHKWLPAGSVKYAVTDAWNLYAAAGRGFETPTINELSYRADNQGGLNIGLQPSTNNTYEVGSKTRIG-NGL-LTAALFRTDTDDEIVVDSSSGGRTTYKNAGKTRRQGVEVSLDQQFAENWKLKMAWTYLDATYRTN-V-CS-D-----ADCN-GNRMPGIARNMGFASFGWQPEEGWYAGTDVRYMSDIMADDENTA-KAPSYTVVGLNTGYKFNYGSWGMDVFGRVDNLFDKEYAGSVIVNESNGRYYEPAPGRNYGVGLSVSYRFE
>WP_136343342.1
-----------MKIISARKASLPLLLVPVVFAPLSAMSA---E-E-QTMIVSATPQTVSELDTPAAVSVVNGEDMRHAAPRINLSESLGSVPGLQIQNRQNYAQDLQLSMRGFGARSTFGVRGIRMYVDGIPATMPDGQGQTSNIDLTSIDSVEVLRGPFSALYGNASGGVININTQTGQQPPTIEASSYYGSYGTWRYGMKATGAMGDGTHAGDVDYTVSTTRFTTKGYRDHSGARKNLANAKLGVRIDDASKLTLIFNSVDM-KANDPGGLSYQEWQDNPRQS-PRGDQYNTRKTIKQTQAGLRYDRQLSAQDDLSVMMYAGEREMTQYQSIPYQPQLRPSHSGGVIDMQRHYQGVDTRWTHRGELL-VPVTFTTGLNYENMSEDRRGYENFVMNNGVPDYGVKGDKRRNERNLMWNVDPYLQTSWQLTQKLSVDAGVRYSSVWFDSNDHYVKPGNGDDSGDASYHKWLPAGSVKYAVTDAWNLYAAAGRGFETPTINELSYRADNQGGLNIGLQPSTNNTYEVGSKTRIG-NGL-LTAALFRTDTDDEIVVDASSGGRTSYKNAGKTRRQGVEVSLDQQFAENWKLKMAWTYLDATYRTN-V-CG-D-----TDCN-GNRMPGIARNMGYASFGWQPEEGWYAGSDVRYMSDIMADDENTA-KAPSYTVVGLNTGYKFNYGNWGMDVFGRVDNLFDKEYVGSVIVNESNGRYYEPAPGRNYGVGLSVSYRFE
>WP_136485705.1
-----------MKIISARKASLPLLLVPVVFAPLSAMSA---E-E-QTMIVSATPQTVSELDTPAAVSVVNGEDMRHAAPRINLSESLGSVPGLQIQNRQNYAQDLQLSMRGFGARSTFGVRGIRMYVDGIPATMPDGQGQTSNIDLSSIDSVEVLRGPFSALYGNASGGVININTQTGQQPPTIEASSYYGSYGTWRYGMKATGAMGDGTHAGDVDYTVSTTRFTTKGYRDHSGARKNLANAKLGVRIDDASKLTLIFNSVDM-KANDPGGLSYQEWQDNPRQS-PRGDQYNTRKTIKQTQAGLRYDRQLSAQDDLSVMMYAGEREMTQYQSIPYQPQLRPSHSGGVIDMQRHYQGVDTRWTHRGELL-VPVTFTTGLNYENMSEDRRGYENFVMNNGVPDYGVKGDKRRNERNLMWNVDPYLQTSWQLTQKLSVDAGVRYSSVWFDSNDHYVTPGNGDDSGDASYHKWLPAGSVKYAVTDAWNLYAAAGRGFETPTINELSYRADNQGGLNIGLQPSTNNTYEVGSKTRIG-NGL-LTAALFRTDTDDEIVVDASSGGRTSYKNAGKTRRQGVEVSLDQQFAENWKLKMAWTYLDATYRTN-V-CG-D-----ADCN-GNRMPGIARNMGYASFGWQPEEGWYAGSDVRYMSDIMADDENTA-KAPSYTVVGLNTGYKFNYGNWGMDVFGRVDNLFDKEYVGSVIVNESNGRYYEPAPGRNYGLGLSVSYRFE
>WP_136571587.1
-----------MKIISVRQRLYPALLLPLTFSPV-LQAASAPN-E-QTMIVTATPQTVSELDTPAAVSVIEGEDMRLATPRVNLSESLTSVPGLQVQNRQNYAQDLQISIRGFGSRSAFGVRGIRLYVDGIPATMPDGQGQISNIDINSIQDVEVLRGPFSALYGNASGGVINVTTETGRQPPTLEASSYYGSYGSWRYGLKATGAMGDGTQPGDVYYTVSTTRFTTHGYRDHSGARKNLANAKLGVRLDDVSKLSLIFNSVDI-KADDPGGLTESEWKADPQQA-PRAEQYNTRKTIKQTQAGLRYERQLSAQDDISVMAYAGERETTQYQSIPLVAQLKPAQAGGVITLQRHYQGIDSRWTHRGELG-VPVTFTGGVNYENMSENRKGYNNLRLNNGTPEFGHKGDLRRDERNLMWNVDPYLQTQWQLTQKLSLDAGVRYSSVWFDSNDHYIAPGNGDDSGDASYHHWLPAGSLKYALTDAWNLYLAAGRGFETPTINELSYRADGQSGFNFDLKPSTNDTVEVGSKTRIG-NGL-LTAALFQTDTDDEIVVASSMGGRTTYKNAGKTRRQGAELALDQRFAGDWRVKASWTWLDATYRSN-V-CQ-G-----QNCD-GNRMPGIARNMGFASLGFIPDEGWYAGTDVRYMGDIMANDENTA-KAPSYTVVGLNTGYKFNYSQLTVDIFGRVDNLFDKEYIGSVIVNESNGRYYEPAPGRNYGVGINLAWQFE
>WP_136612564.1
-----------MKIISVRQRLYPALLLPLIFSPV-LQAASAPN-E-QTMIVTATPQTVSELDTPAAVSVIEGEDMRLATPRVNLSESLTSVPGLQVQNRQNYAQDLQISIRGFGSRSAFGVRGIRLYVDGIPATMPDGQGQISNIDINSIQDVEVLRGPFSALYGNASGGVINVTTETGRQPPTLEASSYYGSYGSWRYGLKATGAMGDGTQPGDVYYTVSTTRFTTHGYRDHSGARKNLANAKLGVRLDDVSKLSLIFNSVDI-KADDPGGLTESEWKADPQQA-PRAEQYNTRKTIKQTQAGLRYERQLSAQDDISVMAYAGERETTQYQSIPLVAQLKPAQAGGVITLQRHYQGIDSRWTHRGELG-VPVTFTGGVNYENMSENRKGYNNFRLNNGTPEFGHKGDLRRDERNLMWNVDPYLQTQWQLTQKLSLDAGVRYSSVWFDSNDHYIAPGNGYDSGDASYHHWLPAGSLKYALTDAWNLYLAAGRGFETPTINELSYRADGQSGFNFDLKPSTNDTVEVGSKTRIG-NGL-LTAALFQTDTDDEIVVASSMGGRTTYKNAGKTRRQGAELALDQRFAGDWRVKASWTWLDATYRSN-V-CQ-G-----QNCD-GNRMPGIARNMGFASLGFIPDEGWYAGTDVRYMGDIMANDENTA-KAPSYTVVGLNTGYKFNYSQLTVDIFGRVDNLFDKEYIGSVIVNESNGRYYEPAPGRNYGVGINLAWQFE
>WP_136849886.1
----------MRLCLFVTA-TL-CSLAWAEPSAP--QSTENPV-VLPPVEVLASPSPRSELQTPAAVGVIDADTLHSAQPQIDLAETLARIPGIDVRDRQNDAQDLQVQSRGYGARASFGVRGIQIRADGIPLTASDGQGQTSNLLINSLDRIEVLRGPMAYQYGNAAGGVIAAYAAEPPRDTELDAAFGAGSYDTWRAALGAGGAF-DDA-LG---YRLDFARYDSNGYRDHSASHRNQAALNARYAIDDRRELRVLASGLWDAFAQDPLGLTREQFEQNPQQATAAADTYNTRKRIDDWRSGVGYTQRWGGDTDLDLIGYVTDRAIVQFLSIPKSVQAAPARAGGVIDLQRGGYGSEARVSH--RFA--HWSLRAGLQYQSTDEHRRGYENF-I--GD-TLGVQGALRRDENNRIDNFDQYLIAEYPFAPRWSLSGAVRHSQVNFESDDHYITDGNPDDSGSTDYTATVPALSLAFAPADDRLLYLSAGAGFETPTFNELSYRSDGESGLNLELDAAHSRSVELGWKQAVAARGL-LTLALFQIDGEDEIVPAGTIDGRASFQNAGATRRRGAEFGLSLPLPAQLQLQLAADWLDARFVDS-YSYA-GG---ETVVDDGNRIPGVARSSVYSELAWRRAPGWSASVEARYSDEVPVDDRNSD-AASDYVVVHLGGAYRWQGSRAHTEVFVRLYNLFDEHYVGSVIVNDGNGRFFEPAPERNVYAGVSIQFGG-
>WP_137176210.1
-----------MKHTVLRLTAIAAV-CAG--WPLAAMAEDIRD-PMNVVVVSGTRAEHTSFDLPAAIDVVDAAQIGDTQLRVNASEALVAVPGIVVRNRENYAQDLQISSRGFGTRSAFGVRGVRLVADGIPATMPDGQGQAATFNLDLAERIEVLRGPFSALYGNHSGGVVQLFTRAPTDKPTIEASFAGGSYGQRKFDTNASGR-SGGI--G---YLLDASRFETDGYRDHSAATRKQAYAKLVVKPSSTSRLVLTASGLRQDDTQDPLGVTWATYQRDPRAGETLADRYDTRKSIDHQQFGATYEQRFG-DDRLQVTAYGGNRRVIQYQSFSRGFQAPSSHSGGVIDFDRDFYGVDANWRAVRQVAGGTMRATAGLELARSKDARQGFENF---VGD-TFGVKGNLRRDEQNEVTSVDPYVQVEWER-DRWVLSGGVRHSRVDFDVEDRYLS--NGDDSGGTDFRHTTPLVGVLYKVSPTLNVYASAARGFETPTMNESFYSGTGG-GFNFALEPAIGTHLEAGVKAMVANGVR-VNAAVFQVKTKDELVVDASSGGRTSYRNAGATLRQGGELSVDAELGAGWNARLALSMLHAVYDEA-FGA----------VPKGSRLPGLPKSSFYGEFGWREAARYGAALETIANSKVYAEDSNTATPAPGYAIVNARVQASQQLGGWKLRQFARLNNLFDRDYVGSVIVGDTNRRYYEAAPGRNWILGVSAQYQFR
>WP_137273175.1
-----------MKIISARRATLPLLLVPVTFGPLSAVAA---E-E-QTMIVSATPQTVSELDTPAAVSVVNGDDMRHAAPRINLSESLGSVPGLQVQNRQNYAQDLQLSMRGFGARSTFGVRGIRMYVDGIPATMPDGQGQTSNIDLSSVESVEVLRGPFSALYGNASGGVININTQTGQQPPTIEASSYYGSYGTWRYGMKATGAMGDGTHAGDVDYTVSTTRFTTKGYRDHSGARKNLANAKLGVRIDDVSKLTLIFNSVDM-KANDPGGLSYQEWQNDPRQS-PRGDAFNTRKTIKQTQAGLRYDRQMSEQDDLSVMMYAGEREMTQYQSIPYQPQLRPTHSGGVIDMQRHYQGIDTRWTHRGELL-VPVTFTTGLNYENLSEDRRGYENFVMHNGVPDYGIKGDKRRNERNLMWNVDPYLQTRWQLTQKLSVDAGVRYSSVWFDSNDHYVTPQNGDDSGDASYHKWLPAGAVKYAVTDAWNLYAAAGRGFETPTINELSYRPDNQGGLNIGLQPSTNNTYEVGSKTRIG-NGL-LTAALFRTDTDNEIVVDSSAGGRTSYKNAGKTRRQGVEVSLDQQFAENWKLKMAWTYLDATYRTN-V-CS-E-----GDCN-GNRMPGIARNMGYAAFGWQPEDGWYAGTDVRYMSDIMADDENTA-KAPSYTVVGLNTGYKFNYGNWGMDVFGRIDNLFDKEYAGSVIVNESNGRYYEPAPGRNYGVGLSVSYRFE
>WP_137823591.1
-----------MADAVTVSRYTALLCL-LGGEQLSAA-DPQPL-EAPALVISGSRYRAPAFDLPFSVDRVDPVQRA--QPGINLSEQLSGVPGLAIQNRQNYAQEPQLSSRGFGARSAFGVRGIKLLSDGIPATTPDGQGQASSFDLDVLDHIEVLRGPFATTYGSNSGGVVQLFSRDGEAPPRLSGGATLGSWGTQRERLTLEGG-DGRV--G---YLVNRSHFETNGYRDHSAALIDKTFAKLTLRPDADTRLALIYSDLDQNGTQDPQGLSWQAYRQDPRSVSANTLLFNTRKTVDQRQGGLNLERRFG-EASWQTTLYSGTRRVIQFQSIPVAVQANPRHSGGVIDFQRDYQGIGSRWIQPFDTDLGRFTATAGVDYDQSDDDRQGYENF---IGD-SLGVKGALRRDERDEVTSASPYVQLSWER-GDFRVLAGLRHNEVAFEVDDRYLA--NGDDSGRVTYRETTPSLGLTYALTPDLNLYASWARGFETPTLNELSYSGADG-GFGFGLQPASSRQLEVGLKALLPRDGR-LELALFEIRTEDELVVAASLGGRTRYQNAAETRRQGLELGLEQPLHQDWRVELAYTWLDARYTES-FSSA-G-----QTIPSGKRMPGIAEHTLFATLAWSPRSGLDAGLEGQWRSSLEVEDSARARAAPGFALANAYLRLEQRQRSWTFSQTLRLDNLFDRDYVGSVIIGEGNQRYYEAGAGRSWYAGLALEYAFD
>WP_137848667.1
-----------MKIISARRATLPLLLVPVTFGPLSAVAA---E-E-QTMIVSATPQTVSELDTPAAVSVVNGDDMRHAAPRINLSESLGSVPGLQVQNRQNYAQDLQLSMRGFGARSTFGVRGIRMYVDGIPATMPDGQGQTSNIDLSSVESVEVLRGPFSALYGNASGGVININTQTGQQPPTIEASSYYGSYGTWRYGMKATGAMGDGTHAGDVDYTVSTTRFTTKGYRDHSGARKNLANAKLGVRIDDVSKLTLIFNSVDM-KANDPGGLSYQEWQNDPRQS-PRGDAFNTRKTIKQTQAGLRYDRQLSEQDDLSVMMYAGEREMTQYQSIPYQPQLRPTHSGGVIDMQRHYQGIDTRWTHRGELL-VPVTFTTGLNYENLSEDRRGYENFVMHNGVPDYGVKGDKRRNERNLMWNVDPYLQTRWQLTQKLSVDAGVRYSSVWFDSNDHYVTPQNGDDSGDASYHKWLPAGAVKYAVTDAWNLYAAAGRGFETPTINELSYRPDNQGGLNIGLQPSTNNTYEVGSKTRIG-NGL-LTAALFRTDTDDEIVVDSSAGGRTSYKNAGKTRRQGVEVSLDQQFAENWKLKMAWTYLDATYRTN-V-CS-E-----GDCN-GNRMPGIARNMGYAAFGWQPEDGWYAGTDVRYMSDIMADDENTA-KAPSYTVVGLNTGYKFNYGNWGMDLFGRIDNLFDKEYAGSVIVNESNGRYYEPAPGRNYGVGLSVSYRFE
>WP_138010142.1
-----------MKIISVRQRLYPALLLPLTFSPV-LQAASAPN-E-QTMIVTATPQTVSELDTPAAVSVIEGEDMRLATPRVNLSETLTSVPGLQVQNRQNYAQDLQISIRGFGSRSAFGVRGIRLYVDGIPATMPDGQGQISNIDINSIQDVEVLRGPFSALYGNASGGVINVTTETGRQPPTLEASSYYGSYGSWRYGLKATGAMGDGTQPGDVDYTVSTTRFTTHGYRDHSGARKNLANAKLGVRLDDVSKLSLIFNSVDI-KADDPGGLTESEWKADPQQA-PRAEQYNTRKTIKQTQAGLRYERQLSAQDDISVMAYAGERETTQYQSIPLVAQLKPAQAGGVITLQRHYQGIDSRWTHRGELG-VPVTFTGGLNYENMSENRKGYNNFRLNNGTPEFGHKGDLRRDERNLMWNVDPYLQTQWQLTQKLSLDAGVRYSSVWFDSNDHYIAPGNGDDSGDASYQHWLPAGSLKYALTDAWNLYLATGRGFETPTINELSYRADGQSGFNFDLKPSTNDTVEVGSKTRIG-NGL-LTAALFQTDTDDEIVVASSMGGRTTYKNAGKTRRQGAELALDQRFAGDWRVKASWTWLDATYRSN-V-CQ-G-----QNCD-GNRMPGIARNMGFASLGFIPDEGWYAGTDVRYMGDIMANDENTA-KAPSYTVVGLNTGYKFNYSQLTVDIFGRVDNLFDKEYIGSVIVNESNGRYYEPAPGRNYGVGINLAWRFE
>WP_138019767.1
-----------MKIISIRQRLYPALLLPLTFSPV-LQAASTPN-E-QTMIVTATPQTVSELDTPAAVSVIEGEDMRLATPRVNLSESLTSVPGLQVQNRQNYAQDLQISIRGFGSRSAFGVRGIRLYVDGIPATMPDGQGQISNIDINSIQDVEVLRGPFSALYGNASGGVINVTTETDKQPPTLEASSYYGSYGSWRYGLKATGAMGDGTQPGDVDYTVSTTRFTTHGYRDHSGARKNLANAKLGVRLDDVSKLSLIFNSVDI-KADDPGGLTESEWKADPQQA-PRAEQYNTRKTIKQTQAGLRYERQLSAQDDISVMAYAGERETTQYQSIPLVAQLKPAQAGGVITLQRHYQGIDSRWTHRGELG-VPVTFTGGLNYENMSENRKGYNNFRLNNGTPEFGHKGDLRRDERNLMWNVDPYLQTQWQLTQKLSLDAGVRYSSVWFDSNDHYIAPGNGDDSGDASYHHWLPAGSLKYALTDAWNLYLAAGRGFETPTINELSYRADGQSGFNFDLKPSTNDTVEVGSKTRIG-NGL-LTAALFQTDTDDEIVVASSMGGRTTYKNAGKTRRQGAELSLDQRFAGDWRVKASWTWLDATYRSN-V-CQ-G-----QNCD-GNRMPGIARNMGFASLGFIPDEGWYAGTDVRYMGDIMANDENTA-KAPSYTVVGLNTGYKFNYSQLTVDIFGRVDNLFDKEYIGSVIVNESNGRYYEPAPGRNYGVGINLAWQFE
>WP_138096248.1
-----------MKKILVGM---PLILAPATAV----QAANGEK-E-QTVVTAAPDRGLSPLTAPGAVSVDYGDDLRQARPQVNLSEGLSDVPGLQIQNRQNYAQDLQLSLRGFGSRSTFGVRGIRIYQDGIPSTMPDGQSQISNVDLSSVESIEVLRGPFSALYGNASGGVINITTERGRQPTTLSTSNYYGSYGSWRSGVRLSGATGEGDAPGDLNYDLTTSRFSTHGFRDHSSAHRDLTNAKLGVNIDDRSSLTLSFNSVNI-KANDPGGLTREEWRSDPHQA-PRAEQYNTRKTVSQSQLGLRYQRAVTDNDDFSMTAWAGMRETVQYQSIPFVQQRSRQHAGGVIDLTRHYQGIDTRWTHRMTEGPLPVSFTAGIDYETMTEQRRGYENFIYSNGHYTLGEKGDLRRKERNLMWNVDPYLQTSWQLTERLTLDAGVRYSSIWFDSNDHYVVPGNGDDSGEASYHKWLPAAALKYTLTDAWNVYTSVGRGYETPTINELSYRNDGQSGLNFKLKPSTSNTVEVGSKMRVG-NGL-ISAALFETNTSDEIVVASSNNGRTSYQNAGKTRRRGVELAWDQQFMDSWRTKLAWTLLDATYRED-A-GA-N-----IKS--GNRMPGIARNSLYASLGWLPEQGWYAGGEVRYLSRIQANDANSA-SAPGYTTVGLNTGYKFVKDNWLLDVWGRVDNLFDRDYVGSVIVNESNGRYFEPAPGRNYGVGMTLSYRFE
>WP_138158091.1
-----------MKIISVRQRLYPALLLPLTFSPV-LQAASASN-E-QTMIVTATPQTVSELDTPAAVSVIEGEDMRLATPRVNLSETLISVPGLQVQNRQNYAQDLQISIRGFGSRSAFGVRGIRLYVDGIPATMPDGQGQISNIDINSIQDVEVLRGPFSALYGNASGGVINVTTETG-----IEASSYYGSYGSWRYGLKATGAMGDGTQPGDVDYTVSTTRFTTHGYRDHSGARKNLANAKLGVRLDDVSKLSLIFNSVDI-KADDPGGLTESEWKADPQQA-PRAEQYNTRKTIKQTQAGLRYERQLSAQDDISVMAYAGERETTQYQSIPLVAQLKPAQAGGVITLQRHYQGIDSRWTHRGELG-VPVTFTGGLNYENMSENRKGYNNFRLNNGPPEFGHKGDLRRDERNLMWNVDPYLQTQWQLTQKLSLDAGVRYSSVWFDSNDHYIAPGNGDDSGDASYHHWLPAGSLKYALTDAWNLYLAAGRGFETPTINELSYRADGQSGFNFDLKPSTNDTVEVGSKTRIG-NGL-LTAALFQTDTDDEIVVASSMGGRTTYKNAGKTRRQGAELALDQRFAGDWRVKASWTWLDATYRSN-V-CQ-G-----QNCD-GNRMPGIARNMGFASLGFIPDEGWYAGTDVRYMGDIMANDENTA-KAPSYTVVGLNTGYKFNYSQLTVDIFGRVDNLFDKEYIGSVIVNESNGRYYEPAPGRNYGVGINLAWQFE
>WP_138183945.1
-----------MKIISVRQRLYPALLLPLTFSPV-LQAASASN-E-QTMIVTATPQTVSELDTPAAVSVIEGEDMRLATPRVNLSETLTSVPGLQVQNRQNYAQDLQISIRGFGSRSAFGVRGIRLYVDGIPATMPDGQGQISNIDINSIQDVEVLRGPFSALYGNASGGVINVTTETGRQPPTLEASSYYGSYGSWRYGLKATGAMGDGTQPGDVDYTVSTTRFTTHGYRDHSGARKNLANAKLGVRLDDVSKLSLIFNSVDI-KADDPGGLTESEWKADPQQA-PRAEQYNTRKTIKQTQAGLRYERQLSAQDDISVMAYAGERETTQYQSIPLVAQLKPAQAGGVITLQRHYQGIDSRWTHRGELG-VPVTFTGGLNYENMSENRKGYNNFRLNNGPPEFGHKGDLRRDERNLMWNVDPYLQTQWQLTQKLSLDAGVRYSSVWFDSNDHYIAPGNGDDSGDASYHHWLPAGSLKYALTDAWNLYLAAGRGFETPTINELSYRADGQSGFNFDLKPSTNDTVEVGSKTRIG-NGL-LTAALFQTDTDDEIVVASSMGGRTTYKNAGKTRRQGAELALDQRFAGDWRVKASWTWLDATYRSN-V-CQ-G-----QNCD-GNRMPGIARNMGFASLGFIPDEGWYAGTDVRYMGDIMANDENTA-KAPSYTVVGLNTGYKFNYSQLTVDIFGRVDNLFDKEYIGSVIVNESNGRYYEPAPGRNYGVGINLAWQLE
>WP_138199806.1
-----------MKIISVRQRLYPALLLPLTFSPV-LQAASASN-E-QTMIVTATPQTVSELDTPAAVSVIEGEDMRLATPRVNLSETLTSVPGLQVQNRQNYAQDLQISIRGFGSRSAFGVRGIRLYVDGIPATMPDGQGQISNIDINSIQDVEVLRGPFSALYGNASGGVINVTTETG-----IEASSYYGSYGSWRYGLKATGAMGDGTQPGDVDYTVSTTRFTTHGYRDHSGARKNLANAKLGVRLDDVSKLSLIFNSVDI-KADDPGGLTESEWKADPQQA-PRAEQYNTRKTIKQTQAGLRYERQLSAQDDISVMAYAGERETTQYQSIPLVAQLKPAQAGGVITLQRHYQGIDSRWTHRGELG-VPVTFTGGLNYENMSENREGYNNFRLNNGPPEFGHKGDLRRDERNLMWNVDPYLQTQWQLTQKLSLDAGVRYSSVWFDSNDHYIAPGNGDDSGDASYHHWLPAGSLKYALTDAWNLYLAAGRGFETPTINELSYRADGQSGFNFDLKPSTNDTVEVGSKTRIG-NGL-LTAALFQTDTDDEIVVASSMGGRTTYKNAGKTRRQGAELALDQRFAGDWRVKASWTWLDATYRSN-V-CQ-G-----QNCD-GNRMPGIARNMGFASLGFIPDEGWYAGTDVRYMGDIMANDENTA-KAPSYTVVGLNTGYKFNYSQLTVDIFGRVDNLFDKEYIGSVIVNESNGRYYEPAPGRNYGVGINLAWQFE
>WP_138369028.1
-----------MKIFSARRATLPLLLVPVVLAPVAAMAA---D-E-QTMIVSASPQTLSELDTPAAVSVVNGEDMRQAAPRINLSESLGSVPGLQIQNRQNYAQDLQLSTRGFGARSTFGVRGIRLYVDGIPATMPDGQGQTSNIDLNSIESVEVLRGPFSALYGNASGGVLNMTTETGREPNTVEASSYYGSYGTWRYGMKATGAMGDGTHPGDVDYTVSTTRFTTHGYRDHSGARKNLANAKLGVRIDDASKLSLIFNSVDM-KANDPGGLDYQEWRDNPRQS-PRGDQYNTRKTIKQTQAGLRYERQLSAQDDLSVMAYAGEREMTQYQSIPYQPQLRATHSGGVIDMQRHYQGIDTRWTHRGELL-VPMTFTTGLNYENMSEDRRGYENYVMNNGVPDYGVKGAKRRDERNLMWNVDPYLQTNWQLTQKLSLDAGVRYSSVWFDSNDHYVQGANGDDSGDASYHKWLPAGALKYRVTDAWNLYAAAGRGFETPTINELSYRTDNQSGLNFGLKPSTNNTYEVGSKTRIG-NGL-FTAALFRTDTDDEIVVDASAGGRTSYKNAGKTRRQGVELSLDQQFAENWKLKMAWTYLDATYRTN-V-CG-D-----GDCS-GNRMPGIARNMGYASFGWQPVEGWYAGSDVRYMSDIMADDENSA-KAPSYTVMGLNTGYKFNYGNWGMDVFGRVDNLFDKEYVGSVIVNESNGRYYEPAPGRNYGVGLSVSYRFE
>WP_138742876.1
----------MYQSPKFPF-VKSTLSCLICAGQH-IYAENTQEVQ-RTIIIQATRTDRERLTTPASVYYLNQEQ-DNS-MNVNLSETLKGVPGLQLNNRENYAQDLQISMRGFGARSSFGVRGVRLYVDGIPATMPDGQGQTSNIDLNSLDHIEVLGGAFSSLYGNSSGGTILTTTTEGQGADSIELGHSAGSQNKGQTKLVLQG--G-SENASEPSYIISSSYFDTDGFRDHSSAHKVLNNAKLTWDLEDGSKINWVNNYVKI-AANDPGGLERKDWEANPKQAVKNVLDFNARKEIEQVQTGLTWNKPINNQHELYGMAYWGQREVTQYQSIPRTIQQAANHPGGVIDFNRNFYGTDLRWTGKEVLP--NLKLIAGVAIDGMTEERYGYENFI---GD-QFGVKGKLRRDEDNTLWNLDPYFQASYAVTDTVNVDAGLRYSNVHFKSKDHYIV--EADNSGKTDYQKLLPSLALSWQIVPELMAYASYAQGFETPTFTEMAYPAVESST-PFNLKASESETYEIGLKSDNT-LGQ-FTAAVFYTLTEDDIVPLKNYYGKSTFRNADQTLRQGVELSWNKNLWLDLTAQASYSYLDATFDKD-T-ANVE---PI---QEGNYIPGIAKNQAFLSLGWKPEQGLRAGVDIRYSDKIYVDDKNSD-AAPNYTVAGANVGYHWKMQDWAVNTFARVDNLFDKDYSGSVIVNESNNRFFEPAEGRNWSAGLSVTKEF-
>WP_138817152.1
----------MKTLACFTL-LLPGL-FAVCDS---ALAEDTAL-TLDPSVVTGSRSASPTFDLPYSVDSISHEQISDGQLGINASEALSRVPGLVVQNRQNYAQDLQISSRGFGARSAFGVRGLKLIADGIPASTPDGQGQAATFNLDTAERIEVLRGPAATLYGSNAGGVIQMFSRDGEGPPRIGAETLVGSDGMSKNHLTAEGA-ANGA--G---FVLDASRMDTDGYRDHSSARRDQTFAKLNLQPDDDSKLALIYSSLEQNGTQDPLGQTWEAYKADPRSVAPAALQYNTRKSIDHQQLGMNYERYIG-DATLQVNAYTGRRSVIQYLSIPAGAPANA--RGGVVAFDRKFYGGSVHWLQPITSAPGELTLITGLDYDRSQDDRQGYSNT---LDG-VHGVKGALGRDEIDTATSLDPFVQANWLL-GDWTLQAGLRHSSMKMDVDDHFTR--DGNDSGSKTYQKNTPSVSVMYAFTPDLHGYVSAGKGFETPTQAESAYS-STANGFNFALKPSVSKQYEVGLKAKLGQDKR-LNAALFQITTDDELVVQQSSGGRTTYQNAGKTLRRGFELGLESQLSEQWSTTLAYTRLQATYDSD-FTNS-G-----KAIEKGNYLPGVPQTTLFAELNWKPRDWVSTALEGLYRSKVYVEDTNQQRAAPGYSVFNWRARFEQKVEHWTFHQTVRLDNLLDRQYVGSVIVGDGNFRYYEAAPGRSWYAGAGAEYQF-
>WP_138942982.1
--------MRLTMVTAAGV-LLGAN-AGVLNAAQ-PRTDE-TL-EMAPLVIVSPRTSTRWLSTPAAVSVVEANQ-SGAEKNLALQGLLASVPGVFSQNQYNLAQGLRPSIRGYGSRGNFGVRGVRVLVDGVPLTMPDGQTELDGLDLGLVERMEVLRGPSSVLYGNAAGGVLNIETRQPPATPYSFFDLSVGELGYQRARVETGGTAGDG---A----LLAFNSTQSEGYRDHAKAETNSLTGKLSWYSD-YGRLGINFNAIDN-RAEDPGGLRASEVADDRGQAAPNNLRYDADEWIRQQRLSAVWDGYGAGDDEYQLRSYVGQRQFG--NSLS----F---TNGGQTTFDRLFAGMGGQYSHREELLGMSHKFTGGFDLEVQRDDRRRYDNL-L--G----E-RGDETLKQDENADSSGVFIEDQIDLTDAWQATLGVRYDRVRLSVDDRFLS--DGDNSGSRNLEDWNYSAGLSYRLDPHQSLYAKVGTSFETPTISELANPNGG--GFNSSLEPVHTLNREIGLKGEW--STLRYDVALFSMKLDDELVGYSL-PGRNYYRNAGKSRRDGLEMSLSWQMADAWRLTGAYAYSRFKF-DD-Y--Q-V----DDDYH-GNSLAGIPRQTLFTEVAYE-HEGNYARLNMSAYDAMYANDANNV-EVSGYALTNLRIGKLIKAGGQTWEPYLGVDNLFDREYYDNVRINDANSRYYEPGPGRTVYTGLRVTF---
>WP_139565163.1
-----------MKIFSARRATLPLLLVPVVLAPVAAMAA---D-E-QTMIVTASPQTLSELDTPAAVSVVNGEDMRQAAPRINLSESLGSVPGLQIQNRQNYAQDLQLSTRGFGARSTFGVRGIRLYVDGIPATMPDGQGQTSNIDLNSIESVEVLRGPFSALYGNASGGVLNLTTETGREPNTVEASSYYGSYGTWRYGMKATGAMGDGTHPGDVDYTVSTTRFTTHGYRDHSGARKNLANAKLGVRIDDASKLSLIFNSVDM-KANDPGGLDYQEWRDNPRQS-PRGDQYNTRKTIKQTQAGLRYERQLSAQDDLSVMAYAGEREMTQYQSIPYQPQLRATHSGGVIDMQRHYQGIDTRWTHRGELL-VPMTFTTGLNYENMSEDRRGYENYVMNNGVPDYGVKGAKRRDERNLMWNVDPYLQTNWQLTQKLSLDAGVRYSSVWFDSNDHYVQGANGDDSGDASYHKWLPAGALKYRVTDAWNLYAAAGRGFETPTINELSYRTDNQSGLNFGLKPSTNNTYEVGSKTRIG-NGL-FTAALFRTDTDDEIVVDASAGGRTSYKNAGKTRRQGVELSLDQQFAENWKLKMAWTYLDATYRTN-V-CG-D-----GDCS-DNRMPGIARNMGYASFGWQPVEGWYAGSDVRYMSDIMADDENSA-KAPSYTVVGLNTGYKFNYGNWGMDVFGRVDNLFDKEYVGSVIVNESNGRYYEPAPGRNYGVGLSVSYRFE
>WP_140045386.1
-----------MKIISVRQRLYPALLLPLTFSPV-LQAASASN-E-QTMIVTATPQTVSELDTPAAVSVIEGEDMRLATPRVNLSETLTSVPGLQVQNRQNYAQDLQISIRGFGSRSAFGVRGIRLYVDGIPATMPDGQGQISNIDINSIQDVEVLRGPFSALYGNASGGVINVTTETGRQPPTLEASSYYGSYGSWRYGLKATGAMGDGTQPGDVDYTVSTTRFTTHGYRDHSGARKNLANAKLGVRLDDVSKLSLIFNSVDI-KADDPGGLTESEWKADPQQA-PRAEQYNTRKTIKQTQAGLRYERQLSAQDDISVMAYAGERETTQYQSIPLVAQLKPAQAGGVITLQRHYQGIDSRWTHRGELG-VPVTFTGGVNYENMSENRKGYNNFRLNNGTPEFGHKGDLRRDERNLMWNVDPYLQTQWQLTQKLSLDAGVRYSSVWFDSNDHYIAPGNGDDSGDASYHHWLPAGSLKYALTDAWNLYLAAGRGFETPTINELSYRADGQSGFNFDLKPSTNDTVEVGSKTRIG-NGL-LTAALFQTDTDDEIVVASSMGGRTTYKNAGKTRRQGAELALDQRFAGDWRVKASWTWLDATYRSN-V-CQ-G-----QNCD-GNRMPGIARNMGFASLGFIPDERWYAGTDVRYMGDIMANDENTA-KAPSYTVVGLNTGYKFNYSQLTVDIFGRVDNLFDKEYIGSVIVNESNGRYYEPAPGRNYGVGINLAWQFE
>WP_140197933.1
-----------MKIISVRQRLYPAFLFPLAFSPV-LQAADTPN-E-QTMIVTATPQTVSELDTPAAVSVVEGEDMRLATPRVNLSESLTSVPGLQVQNRQNYAQDLQISIRGFGSRSAFGVRGIRLYVDGIPATMPDGQGQISNIDINSIQNVEVLRGPFSALYGNASGGVINVTTETGKQPPTLEASSYYSSYGSWRYGLKATGAMGDGTQPGDVDYTVSTTRFTTHGYRAHSGARKNLANTKLGVRLDDASKLSLSFNSVDI-KADDPGGLTESEWKADPQQA-PRAEQYNTRKTVKQTQAGLRYERQLSAQDDISVMAYAGERETTQYQSIPMAAQLKPAQAGGVITLQRHYQGIDSRWTHRGELG-VPVTFTTGLNYENMSENRKGYNNFRFNNGLPEFGHKGDLRRDERNLMWNVDPYLQTQWQLTQKFSLDAGVRYSSVWFDSNDHYVASGNGDDSGDASYHQWLPAGSLKYALTDAWNLYLAAGRGFETPTINEISYRADGQSGFNFDLKPSTNDTVEVGSKTRIG-NGL-LTAALFQTDTDDEIVVASSMGGRTTYKNAGKTRRQGAELALDQRLAGGWRMKASWTWLDATYRSN-V-CQ-G-----QNCN-GNRMPGIARNMGFASLGFVPDEGWYAGTDVRYMGDIMADDKNTA-KAPSYTVVGLNTGYKLNYSQLTIDIFGRVDNLFDKEYIGSVIVNESNGRYYEPAPGRNYGVGINLAWRFE
>WP_141156578.1
----------MNHLTRLTL-LLPGL-FALCNT---VQADDTAL-TLDPSVVTGSRSASPTFDLPYSVDGISRAQISDGQLGINASEALARVPGLVVQNRQNYAQDLQISSRGFGARSAFGVRGIKLIADGIPASTPDGQGQAATFNLDTAERIEVLRGPAATLYGSNAGGVIQMFSRDGEGPPRIGAETLVGSDGLNKNHLSAEGA-ANGA--G---FVLDASRMDTNGYRDHSSARRDQTFAKLNFQPDDDSKLALIYSSLEQNGTQDPLGQTWDAYKADPRSVSSNALTYNTRKSIDHQQLGMNYERYFG-DATLQVNGYTGRRSVVQYLSIPDGAPANA--RGGVVAFDRKFYGGSLHWLQPITSAPGDLTLITGLDYDRSQDDRQGYSNT---VNG-VHGVKGALGRDEIDTATSLDPFVQANWLL-GDWTLQAGLRHSTMEMDVDDHFLS--DGNDSGSKTYQKNTPSVSVMYAFTPDLHGYVSAGKGFETPTQAESAYS-STANGFNFALKPSVSKQYEVGLKARIGQDTR-VNAALFQITTEDELVVQQSSGGRTTYQNAGRTLRRGFELGIESQLAEHWSTNLAYTRLQATYDSD-FTSG-T-----TPVDKGNYLPGVPQTTLFAELNWKPRDWVSTAVEGLYRSKVYVEDTNSQHAAPGYSVFNWRARFEQKVEHWTFHQTLRLDNLLDRQYVGSVIVGDSNGRYYEAAPGRSWYAGAGAAYQF-
>WP_141605387.1
----------MTPLARFNL-LLPGL-LALCGV---AQADDPAL-ILDPSVVTGSRSASPTFDLPYSVDGIGREQISDGQLGINASEALSRVPGLVVQNRQNYAQDLQISSRGFGARSAFGVRGIKLIADGIPASTPDGQGQAATFNLDTAERIEVLRGPAATLYGSNAGGVIQMFSRDGEGPPRIGAETLVGSDGLNKNHLSAEGA-ANGA--G---FVLDASRMDTNGYRDHSSARRDQTFAKLNFQPDDDSKLALIYSSLEQNGTQDPLGQTWDAYKADPRSVSSNALTYNTRKSIDHQQLGMNYERYFG-DATLQVNGYTGRRSVVQYLSIPKGTPANE-RGGGVVQFDRKFYGGSVRWMQPVESAPGDLMIITGLDFDQSEDSRHGYQNY---SGN-TLGVKGQLRRDEIDTARSLDPYIQANWAL-DRWTLQAGVRHSTMQMDVDDQFLS--NGDASGSKTYQKNTPSMSVMYAFTPELHGYVSAGKGFETPTQAEMAYAPGTVEGFNFGLKPSESTQYEVGLKAQVHD-TR-INAAVFQITTEDELVVDQSLGGRTSYQNAGRTLRRGFELGIESQLTEHWSTNLAYTRLQATYDSD-FVGG-A-----KPVDKGNYLPGVPQTTLFAELNWKPRDWVSTAVEGLYRSKVYVEDTNSQHAAPGYSVFNWRARFEQKVEHWTFHQTLRLDNLLDRQYVGSVIVGDGNGRYYEAAPGRSWYAGAGAEYQF-
>WP_142489549.1
-----------MKIISARKATLPLLLVPVIFSPVATMAA---E-E-QTMIVSASPQTLSELDTPAAVSVVNGDDMRQATPRINLSETLGSVPGLQIQNRQNYAQDLQLSTRGFGARSTFGVRGIRLYVDGIPATMPDGQGQTSNIDINSIESVEVLRGPFSALYGNASGGVINMTTETGRQPTTVEASSYYGSYGSWRYGMKATGAMGDGTQPGDVDYTVSTTRFTTHGYRDHSGARKNLANAKLGVRIDDASKLSLIFNSVDM-KANDPGGLDYQEWRDNPRQS-PRGDQYNTRKTIKQTQAGLRYERQLSAQDDLSVMAYAGEREMTQYQSIPYQPQLRPTHAGGVIDMQRHYQGIDTRWTHRGELL-VPMTFTTGLNYENLSEDRRGYENFVMNNGVPDYGVKGAKRRDERNLMWNVDPYLQTNWQLTDKLSLDAGVRYSSVWFDSNDHYIQGANGDDSGDASYHKWLPAGALKYRVTDAWNVYAAAGRGFETPTINELSYRSDNQSGLNFGLKPSTNNTYEVGSKTRVG-NGL-FTAALFRTDTDDEIVVDASAGGRTSYKNAGKTRRQGVELSLDQQFAENWKLKMAWTYLDATYRTN-V-CG-D-----ADCE-GNRMPGIARNMGYASFGWQPEEGWYAGSDVRYMSDIEADDENNA-KAPSYTVVGLNTGYKLNVGNWGMDVFGRVDNLFDKEYVGSVIVNESNGRYYEPAPGRNYGVGLSVSYRFE
>WP_142503371.1
-----------MKIISARQATLTLLWMPTIFAPAAALAA---Q-E-QTMIVSATPQTVSELDTPAAVSVVNGDDMRQAAPRINLSESLGSVPGLQIQNRQNYAQDLQLSMRGFGARSTFGVRGIRMYVDGIPATMPDGQGQTSNIDLSSIDSVEVLRGPFSALYGNASGGVINIASQTGQQPPTIEASSYYGSYGTWRYGLKATGAMGDGTHAGDVDYTVSTTRFTTKGYRDHSGARKNLANAKLGVRIDDASKLTLIFNSVDM-KANDPGGLDYQEWRDNPRQS-PRADQYNTRKTIKQTQAGLRYERQLTEQDDLSVMMYAGEREMTQYQSIPYQPQLKETHSGGVIDMQRHYQGVDTRWTHRGELL-VPVTFTTGLNYENMSEDRRGYENFVMNNGVPEYGVKGDKRRNERNLMWNVDPYLQTSWQLTQKLSLDAGVRYSSVWFDSNDHYVQGANGDDSGDASYHKWLPASSLKYAITDGWNVYAAAGRGFETPTINELSYRSGNQSGLNFGLKPSTNNTYEVGSKTRVG-NGL-LTAALFRTDTDDEIVVDASSGGRTSYKNAGKTRRQGVELSLDQQFAENWKLKMAWTYLDATYRTT-V-CS-D-----ADCN-GNRMPGIARNMGYASFGWQPEEGWYAGSDVRYMSDIMADDENTA-KAPSYTVVGLNTGYKFNYGNWGMDVFGRVDNLFDKEYVGSVIVNESNGRYYEPAPGRNYGVGMSVSYRFE
>WP_142948357.1
--------MGHPDRPSLRLTALLLSVFPALATAQ--EPPDDNR-L-DTVTVSGTRLERDLADLPGAATVVDARQTQQGQPGLQLDESLARVPGLYLQNRYNFAQGLRLSSRGFGARAPFGVRGLRLNVDGFPETLPDGQSQVDAIDLDALESLTVLRGPASVLYGNASGGVVDMTTRSGADLVYQRFSVSGGSDGFRKTNLQLGGA--DG----GNHHYLSLTGARYQGQREQSEMEKYLLTSRVGRALSEHRDIEFFFTAMDTPTAQDPGGLTRAQVEQDRDQATRFANLLDAGQEVSQQRLGVLYRDRSL-GGELRARAFVTQRDFT--QQLP----F-P---GSLIDYERLFYGVRLEYVDRVQAFGLAHRFLVGVDADQQRDDRGRR-SV---N-A-D-GQVTGLTADEDQTATAGGVFVQTDTDLSDTLTLSLGARADRVRLDIDDDLLA--DGDNSGDQDFTESSYSAGLNWRYHPRHGVYATVSNAFETPTFTELANP-SGAGGFNPDLEPQKALNREIGGRGQLG-DRLFYELALFRVEVRDEITPYE-LGGRTFYDNAARTRRDGAELMLEHLTTDTLTLTLAYTYSDYQFQ-R-F-YD-DQ---QDDVS-GNRLPGLPRHHLFAEAAWRGLDGLFLIANAQYSSDVFAENTNET-EVDDYVVAGLRGGKAWRLNSGELTLHAGVNNLFDEEYFSNLRINANDRGYFEPAPGRHFYAGASYAW---
>WP_143345180.1
-----------MKIISARKASLPLLLVPVIFPPLTAMSA---E-E-QTMIVSATPQTVSELDTPAAVSVVNGDDMRQAAPRINLSESLGSVPGLQIQNRQNYAQDLQLSMRGFGARSTFGVRGIRMYVDGIPATMPDGQGQTSNIDLSSVESVEVLRGPFSALYGNASGGVININTQTGKQPPTIEASSYYGSYGTWRYGMKATGAMGDGTHAGDVDYTVSTTRFTTKGYRDHSGARKNLANAKLGVRIDDVSKLTLIFNSVDM-KANDPGGLSYQEWQNNPRQS-PRGDQYNTRKTIKQTQAGMRYDRQLSAQDDLSVMMYAGEREMTQYQSIPYQPQLKASHSGGVIDMQRHYQGVDTRWTHRGELL-VPVTFTTGLNYENLSEDRRGYENFVMSNGVPDYGVKGDKRRNERNLMWNVDPYLQTSWQLTQKLSVDAGVRYSSVWFDSNDHYVTPGNGDDSGDASYHKWLPAGSVKYAVTDAWNLYAAAGRGFETPTINELSYRADNQGGLNIGLQPSTNNTYEVGSKTRIG-NGL-LTAALFRTDTDDEIVVDSSSGGRTTYKNAGKTRRQGVEVSLDQQFAENWKLKMAWTYLDATYRTN-V-CS-D-----ADCN-GNRMPGIARNMGFASFGWQPEEGWYAGTDVRYMSDIMADDENTA-KAPSYTVVGLNTGYKFNYGSWGMDVFGRVDNLFDKEYAGSVIVNESNGRYYEPAPGRNYGVGLSVSYRFE
>WP_143346931.1
-----------MKIISARKASLPLLLVPVIFAPLTAMSA---E-E-QTMIVSATPQTVSELDTPAAVSVVNGDDMRHAAPRINLSESLGSVPGLQIQNRQNYAQDLQLSMRGFGARSTFGVRGIRMYVDGIPATMPDGQGQTSNIDLSSVESVEVLRGPFSALYGNASGGVININTQTGQQPPTIEASSYYGSYGTWRYGMKATGAMGDGTHAGDVDYTVSTTRFTTKGYRDHSGARKNLANAKLGVRIDDVSKLTLIFNSVDM-KANDPGGLSYQEWQNNPRQS-PRGDQYNTRKTIKQTQAGLRYDRQLSTQDDLSVMMYAGEREMTQYQSIPYQPQLKASHSGGVIDMQRHYQGIDTRWTHRGELL-VPVTFTTGLNYENLSEDRRGYENFVMNNGVPDYGVKGDKRRNERNLMWNVDPYLQTSWQLTQKLSVDAGVRYSSVWFDSNDHYVTPGNGDDSGDASYHKWLPAGSVKYAVTDAWNLYAAAGRGFETPTINELSYRADNQGGLNIGLQPSTNNTYEVGSKTRIG-NGL-LTAALFRTDTDDEIVVDASSGGRTSYKNAGKTRRQGVEVSLDQQFAENWKLKMAWTYLDATYRTN-V-CS-D-----ADCN-GNRMPGIARNMGYASFGWQPDEGWYAGSDVRHMSDIMADDENTA-KAPSYTVVGLNTGYKFNYGSWGMDVFGRVDNLFDKEYAGSVIVNESNGRYYEPAPGRNYGVGLSVSYRFE
>WP_143550282.1
-----------MKIISVRQRLYPALLLPLTFSPV-LQAASAPN-E-QTMIVTATPQTVSELDTPAAVSVIEGEDMRLATPRVNLSESLTSVPGLQVQNRQNYAQDLQISIRGFGSRSAFGVRGIRLYVDGIPATMPDGQGQISNIDINSIQDVEVLRGPFSALYGNASGGVINVTTETGKQPPTLEASSYYGSYGSWRYGLKATGAMGDGTQPGDVDYTVSTARFTTHGYRDHSGARKNLANAKLGVRLDDVSKLSLIFNSVDI-KADDPGGLTESEWKADPQQA-PRAEQYNTRKTIKQTQAGLRYERQLSAQDDISVMAYAGERETTQYQSIPLVAQLKPAQAGGVITLQRHYQGIDSRWTHRGELG-VPVTFTGGLNYENMSENRKGYNNFRLNNGTPEFGHKGDLRRDERNLMWNVDPYLQTQWQLTQKLSLDAGVRYSSVWFDSNDHYIAPGNGDDSGDASYHHWLPAGSLKYALTDAWNLYLAAGRGFETPTINELSYRADGQSGFNFDLKPSTNDTVEVGSKTRIG-NGL-LTAALFQTDTDDEIVVASSMGGRTTYKNAGKTRRQGAELSLDQRFAGDWRVKASWTWLDATYRSN-V-CQ-G-----QNCD-GNRMPGIARNMGFASLGFIPDEGWYAGTDVRYMGDIMANDENTA-KAPSYTVVGLNTGYKFNYSQLTVDIFGRVDNLFDKEYIGSVIVNESNGRYYEPAPGRNYGVGINLAWQFE
>WP_144176935.1
-----------MRQPAFTPRPLLAL-LPIFAG---SAMAADTA-TLNPVVVTGSRAEAASFDLPYSIDVVDSRTIGEGKLGVNASEALAGVPGLVIQNRNNYAQDLQISSRGFGTRAAFGVRGIKLITDGIPASTPDGQGQAATFNLDTAERIEVLRGPFSSVYGASSGGVIQLFSRDGKGKPSLKAGVTAGSWGTSKIELGAEGA-VGDT--G---YILNTSRFDSNGFRDHSAVTRDQVFGKLSFVPDADSTLKFTVSSLKQTGTQDPLGLKWATFKADPSAVESNATTFNTRKNIDHMQGGLQYARQIG-AGRLEFNAYAGTRSVTQYLSIPSFVQAAASHSGGVVDFDRSFHGFGARWIHTLDAGPGELTLTGGLDYDRAEDDRKGYENF---IGT-TLGVKGNLRRDEINTVTSLDPYAQASWKL-GDVTLQAGLRHSHVEYEVDDAYMSNG--DGSGEVSYRKTTPAVGVLWAVTPALNLYASAARGFETPTVTEMSYASAGG-GFNFDLKPARSIQYELGAKAFLSDDTR-LNAAIFQIRTDDELVVASSSGGRTVYANAAKTLRQGMEVALDSEFSEQWRARLAVTWLRAIYDGA-FTNG-S-----NSVADGARMPGIPATSAFGEIVWQPRQDLSAALEAQYRSKVYVEDTNTERAAPAYTLFNLRLSAEQKMGAWKLTEMVRLDNLFDRTYVGSVIVGDGNGRYYEPGSGFGWFAGVSARYAFD
>WP_144310426.1
-----------MRQAAFTPRPLLAL-LPIFTG---SAMAADTA-TLNPVVVTGSRAEAASFDLPYSIDVVDSRTIGEGKLGVNASEALAGVPGLVIQNRNNYAQDLQISSRGFGTRAAFGVRGIKLITDGIPASTPDGQGQAATFNLDTAERIEVLRGPFSSVYGASSGGVIQLFSRDGKGAPSLKAGVTGGSWGTSKIELGAEGA-VGDT--G---YILNTSRFDSNGFRDHSAVTRDQVFGKLSFVPDADSTLKFTVSSLKQNGTQDPLGLKWATFKADPSAVESNATTYNTRKNIDHMQGGLQYARQFG-AGRLEFNAYAGTRSVTQYLSIPSFVQAAPSHSGGVVDFDRSFHGFGARWIHTLNAGPGELTLTGGLDYDFSEDDRKGYENF---IGT-TLGVKGNLRRDEINTVTSLDPYAQASWKL-GDVTLQAGLRHSHVEYEVDDAYLSNA--DGSGEVSYRKTTPAVGVLWAVTPALNLYASAARGFETPTVTEMSYASAGG-GFNFDLKPARSIQYELGAKAFLSDDTR-LNAAIFQIRTDDELVVASSSGGRTVYANAAKTLRQGMEIALDSEFSEQWRARLAVTWLRAIYDGA-FTNG-S-----NSVADGSRMPGIPATSAFGEIVWQPRQDLSAALETQYRSKVYVEDTNTERAAPAYTIFNLRLTAEQKMGAWKLTEMVRLDNLFDRTYVGSVIVGDGNGRYYEPGSGFGWFAGVSARYAFD
>WP_144427887.1
-----------MKIITARKASLPLLFVPVIFGPLSAMAA---D-E-QTLIVSAAPQTVSELDTPAAVSVVSGEDMRHATPRINLSESLGSVPGLQIQNRQNYAQDLQLSVRGFGARSTFGVRGIRMYVDGIPATMPDGQGQTSNIDLNSIESVDVLRGPFSALYGNASGGVININTQTGQQPATIEASSYYGSYGTWRYGMKATGAVGDGTQAGDVDYAVSTTRFTTHGYRDHSGARKNLANAKLGVRIDDVSKLTLIFNSVDM-KANDPGGLSYQEWQNNPRQS-PRGDQYNTRKTIKQTQAGIRYDRQLSEQDDLSVMMYAGEREMTQYQSIPDTTQTEPAHSGGVIDMQRHYQGIDTRWTHRGELL-VPVTFTTGLNYENMSENRRGYENFVMNNGVPDFGVKGNKRRGERNLMWNLDPYLQTQWQLTQKLSVEAGVRYSSVWFDSNDHYITPQNGDDSGDASYHKWLPAGAVKYAVTDAWNLYAAAGRGFETPTINELSYRSDGKGGLNINLQPSTNNTYEIGSKTRIG-NGI-LTAALFRTDTDNEIVVDENKDGRTTYKNAGKTRRQGVEIALDQQFAENWKLKMAWTYLDATYRTN-V-CN-N-----ADCS-GNRMPGIARNMGYASFGWEPEEGWYAGADARYMSDVMANDTNTA-KAPSYTVVGLNTGYKLNYGKWGMDIFGRVDNLFDKEYVGSEIVNAGYNRYYEPAPGRNYGVGLSVSYRFE
>WP_144724035.1
----------MQHQFRHLP-VKTTLSCLICMSQT-LYAENATEVQ-KPIIVQATRTDREKLSTPASVYYLEQAQ-ENS-LNVNLSETLKGVPGLQLNNRENYAQDLQISMRGFGARSSFGVRGVRLYVDGIPATMPDGQGQTSNIDLNSLDHIEVLGGGFSSLYGNSSGGTILTTTREGQGADSIELGHSAGSQNKGQTKLVLQG--G-SENADEPAYIISSSYFDTDGYREHSGAHKILSNAKLTWDLEDGSKINWMNNYVKI-AADDPGGLTREQWKANPRQVATNVLLYNARKEIEQLQTGLTWNKPINDQHELYGMAYWGQRAVTQYQSKPNTVQLAQNHPGGVIDFDRNFYGIDLRWTGQNIWP--DTQLIAGLAVDAMTEDRKGYQNFL---GD-RLGVKGDLRRDEDNTLWNLDPYLQASYHFAPDWTLDAGLRYSNVHFKSKDKFLA--NGNNSGKTDYQKLLPSMALSWQILPELMTYASYAQGFETPTFTEMSYPANAENR-SFSLKAAESETYEMGLKSVNT-LGD-FTVAVFQTRTKNDIVSAGSDNGRSTFRNADKTLREGIELSWNKNLWRDLTAQASYSYIDATFDAD-I-PAI----TA--IAAGNYIPGIAKNQAFLSLGWKPESGLHAGLDVRYSDKIYVNDLNSD-TAPSYTVAGANIGYHWKMQDWAVNTFARVDNLFDKDYSGSVIVNESNSRFFEPAEGRNWSAGLSVTKEF-
>WP_144745061.1
----------MKSSASLSA-FPYKKLLLSC--IL-QASWAAQEVV-QPITLEATRTDTSWLETPASVYRIEQPQNQNN-LDVNLSETLKGVPGLQINNRENYAQDLQISMRGFGARSTFGVRGIRLYIDGIPATMPDGQGQTSNIDLGSLDHIEVLSGPFSSLYGNSSGGTILTTTREGKGRDSVELGYAGGSHHKNKTSLVLQG--G-ADKAGEPSYIISSSYFDTDGFREHSAARKVLNNAKLSWNLEDGSQVNWVVNHVDI-NADDPGGLTRQQWKDDPRQQASFIRQFDTRKEIQQTQTGVTWSKPINDQHELYGMAYLGQRHVIQYQSIP-TAQANPRHAGGVIDFDRIYYGTDLRWTGKELLP--NTTLSIGMALDAMDEDRKGYENFVLNNNTPQYGVKGNLRRDEKNTLWNIDPYIQASWQFLPDWRVDSGLRYSNVHYESKDKYIKG-NEDDSGQTDYQKLLPSIALSWNIRPDSTLYISYAKGFETPTFTEMAYPTLGTSGINFDLKPASSDSYELGFKTQNN-WGD-FSTAIFHTQTRNDIVSAESNNGRNTFQNAKRTQREGIELYWNKNLWRELYAQASYSYLNAKFDAD-I-PGSDS---RETVYKGNIIPGIAKNQAYIALNWQPETGFQAGLDVRYNDKIYVDDINSD-TAPSYTVMAANIGYVWKNADWKINTFARVDNLLDKDYVGSVIVNDGNKRFFEPADGRNWSAGLKMIRSF-
>WP_145160081.1
----------MKTLARLTL-LLPSL-FTLCDT---AQAEDAAL-ILDPSVVTGSRSASPTFDLPYSVDSISREQISDGQLGINASEALSRVPGLVVQNRQNYAQDLQISSRGFGARSAFGVRGIKLIADGIPASTPDGQGQAATFNLDTAERIEVLRGPAATLYGSNAGGVIQMFSRDGEGPPRIGAETLVGSDGLSKNHLTAEGA-ANGA--G---FVLDASRMDTDGYRDHSSARRDQTFAKLNVQPDDDSKLALIYSSLEQNGTQDPLGQTWAAYKADPRSVAPAALQYNTRKSIDHQQLGLNYERYIG-DATLQVNAYTGRRSVIQYLSIPGGT--DK--RGGVVDFDRKFYGGSVHWLQPITSAPGDLTLITGLDYDRSQDDRQGYSNT---LNG-VHGVKGALGRDEIDTATSLDPFVQANWLL-GDWTLQAGLRHSTMKMDVDDHFLS--DGNDSGNKTYQKNTPSVSVMYAFTPDLHGYVSAGKGFETPTQAESAYS-SSSNGFNFALKPSVSKQYEMGLKARIGQDTR-VNAAVFQITTDDELVVQQSSGGRTTYQNAGRTLRRGFELSLESQLTEQWSTHLAYTRLHATYDSD-FVSGAS-----TAIDKGNYLPGVPQTTLFAELNWKPRDWVSTALEGMYRSKVYVEDTNQQRAAPAYSVFNWRARFEQKVEHWTFHQTLRLDNLLDRQYVGSVIVGDGNFRYYEAAPGRSWYAGAGAEYQF-
>WP_145335978.1
----------MTPLARCNL-LLPSL-LALCGV---VQADDTAL-ILDPSVVTGSRSASPTFDLPYSVDGISREQISDGQLGINASEALSRVPGLVVQNRQNYAQDLQISSRGFGARSAFGVRGIKLIADGIPASTPDGQGQAATFNLDTAERIEVLRGPAATLYGSNAGGVIQMFSRDGEGPPRIGAETLVGSDGLNKNHLNAEGA-ANGA--G---FVLDASRMDTNGYRDHSSARRDQTFAKLNVQPDDDSKLALIYSSLEQNGTQDPLGQTWDAYKADPRSVSTNALTYNTRKSIDHQQLGMNYERYFG-DATLQVNGYTGRRSVIQYLSIPDGAPANA--RGGVVAFDRKFYGGSLHWLQPITSAPGELTLITGLDYDRSQDDRQGYSNT---VNG-VHGVKGALGRDEIDTATSLDPFVQANWLL-GDWTLQAGLRHSTMEMDVDDHFLS--DGNDGGSKTYQKNTPSVSVMYAFTPDLHGYVSAGRGFETPTQAESAYS-STANGFNFALKPSVSKQYEVGLKARIGQDTR-VNAALFQITTEDELVVQQSSGGRTTYQNAGRTLRRGFELGIESQLAEHWSTNLAYTRLQATYDSD-FTSG-T-----TPVDKGNYLPGVPQTTLFAELNWKPRDWVSTAVEGMYRSKVYVEDTNSQHAAPGYSVFNWRARFEQKVEHWTFHQTLRLDNLLDRQYVGSVIVGDGNGRYYEAAPGRSWYAGAGAEYQF-
>WP_146476848.1
----------MTPLARFNL-LLPGL-LALCGV---AQADDPAL-ILDPSVVTGSRSASPTFDLPYSVDGIGREQISDGQLGINASEALSRVPGLVVQNRQNYAQDLQISSRGFGARSAFGVRGIKLIADGIPASTPDGQGQAATFNLDTAEHIEVLRGPAATLYGSNAGGVIQMFSRDGEGPPRIGAETLVGSDGLNKNHLSAEGA-ANGA--G---FVLDASRMDTNGYRDHSSARRDQTFAKLNFQPDDDSKLALIYSSLEQNGTQDPLGQTWDAYKADPRSVSSNALTYNTRKSIDHQQLGMNYERYFG-DATLQVNGYTGRRSVIQYLSIPDGAPANA--RGGVVAFDRKFYGGSLHWLQPITSAPGDLTLITGLDYDRSQDDRQGYSNT---VNG-VHGVKGALGRDEIDTATSLDPFVQANWLL-GDWTLQAGLRHSTMEMDVDDHFLS--DGNDSGSKTYQKNTPSVSVMYAFTPDLHGYVSAGKGFETPTQAESAYS-STANGFNFALKPSVSKQYEIGLKARIGQDTR-VNAALFQITTEDELVVQQSSGGRTTYQNAGRTLRRGFELGIESQLSEQWSTNLAYTRLQATYDSD-FTSG-T-----TPVDKGNYLPGVPQTTLFAELNWKPRDWVSTAVEGLYRSKVYVEDTNSQHAAPGYSVFNWRARFEQKVEHWTFHQTLRLDNLLDRQYVGSVIVGDGNGRYYEAAPGRSWYAGAGAEYQF-
>WP_147165130.1
-----------MKIISVRQRLYPALLLPLTFSPV-LQAASAPN-E-QTMIVTATPQTVSELDTPAAVSVIEGEDMRLATPRVNLSESLTSVPGLQVQNRQNYAQDLQISIRGFGSRSAFGVRGIRLYVDGIPATMPDGQGQISNIDINSIQDVEVLRGPFSALYGNASGGVINVTTETGRQPPTLEASSYYGSYGSWRYGLKATGAMGDGTQPGDVYYTVSTTRFTTHGYRDHSGARKNLANAKLGVRLDDVSKLSLIFNSVDI-KADDPGGLTESEWKADPQQA-PRAEQYNTRKTIKQTQAGLCYERQLSAQDDISVMAYAGERETTQYQSIPLVAQLKPAQAGGVITLQRHYQGIDSRWTHRGELG-VPVTFTGGVNYENMSENRKGYNNFRLNNGTPEFGHKGDLRRDERNLMWNVDPYLQTQWQLTQKLSLDAGVRYSSVWFDSNDHYIAPGNGDDSGDASYHHWLPAGSLKYALTDAWNLYLAAGRGFETPTINELSYRADGQSGFNFDLKPSTNDTVEVGSKTRIG-NGL-LTAALFQTDTDDEIVVASSMGGRTTYKNAGKTRRQGAELALDQRFAGDWRVKASWTWLDATYRSN-V-CQ-G-----QNCD-GNRMPGIARNMGFASLGFIPDEGWYAGTDVRYMGDIMANDENTA-KAPSYTVVGLNTGYKFNYSQLTVDIFGRVDNLFDKEYIGSVIVNESNGRYYEPAPGRNYGVGINLAWQFE
>WP_147169239.1
-----------MKIISVRQRLYPALLLPLTFSPV-LQAASAPN-E-QTMIVTATPQTVSELDTPAAISVIEGEDMRLATPRVNLSESLTSVPGLQVQNRQNYAQDLQISIRGFGSRSAFGVRGIRLYVDGIPATMPDGQGQISNIDINSIQDVEVLRGPFSALYGNASGGVINVTTETGRQPPTLEASSYYGSYGSWRYGLKATGAMGDGTQPGDVYYTVSTTRFTTHGYRDHSGARKNLANAKLGVRLDDVSKLSLIFNSVDI-KADDPGGLTESEWKADPQQA-PRAEQYNTRKTIKQTQAGLRYERQLSAQDDISVMAYAGERETTQYQSIPLVAQLKPAQAGGVITLQRHYQGIDSRWTHRGELG-VPVTFTGGVNYENMSENRKGYNNFRLNNGTPEFGHKGDLRRDERNLMWNVDPYLQTQWQLTQKLSLDAGVRYSSVWFDSNDHYIAPGNGDDSGDASYHHWLPAGSLKYALTDAWNLYLAAGRGFETPTINELSYRADGQSGFNFDLKPSTNDTVEVGSKTRIG-NGL-LTAALFQTDTDDEIVVASSMGGRTTYKNAGKTRRQGAELALDQRFAGDWRVKASWTWLDATYRSN-V-CQ-G-----QNCD-GNRMPGIARNMGFASLGFIPDEGWYAGTDVRYMGDIMANDENTA-KAPSYTVVGLNTGYKFNYSQLTVDIFGRVDNLFDKEYIGSVIVNESNGRYYEPAPGRNYGVGINLAWQFE
>WP_147937469.1
-----------MKHTVLRRTAIAAV-CAC--WPLAVLAEEIRD-PMNVVVVSGTRAEHTSFDLPASVDVVDAAQIGDTQLRVNASEALVAVPGIVVRNRENYAQDLQISSRGFGTRSAFGVRGVRLVADGIPATMPDGQGQAATFNLDLAERIEVLRGPMSALYGNHSGGVVQLFTREPTDTPTVEASFTGGSYGQRKFDTNASGR-SGGI--G---YLLDASRFETDGYRDHSAATRKQAYAKLVVEPSSTSRLVLTASGLRQDDTQDPLGVTWATYQRDPRAGETLADRYDTRKSIDHQQFGATYEQKFG-ADRLQVTAYGGNRRVIQYQSFSRGFQAPSSHSGGVIDFDRDFYGIDANWRAVRQVAGGTMRATAGLELARSKDARQGFENF---VGN-TFGVKGNLRRDEQNEVTSVDPYVQLEWER-DRWVLSGGVRHSRVDFDVKDRYLS--NGDDSGGADFRHTTPLVGVLYKISPTLNVYASAARGFETPTMNESFYSGTGG-GFNFALEPAIGTHLEAGVKAMVASGVR-VNAAVFQVKTKDELVVDASSGGRTSYRNASATLRQGGELSVDAELGAGWNARLALSMLHAVYDEA-FGA----------VPKGSRLPGLPKTSFYGEFGWKEAARYGAALETIANSKVYAEDTNSATPAPGYAIVNARVQASQQLGGWKLRQFARLNNLFDRDYVGSVIVGDTNRRYYEAAPGRNWILGVSAQYQFQ
>WP_148118255.1
-----------MHRLSPRV-WLPAL-L-LPLA---AQAENASY-QAEPLVVTGSRYQASGWRLPFSINRIDAEQATLGKPGVNLSEALGSVPGLVVQNRQNYAQDLQVSSRGFGARSAFGIRGIKLLADGVPLSNPDGQGQAATFDLDSLERIEVLRGPFASVYGSNSGGVIQLFSRDGEGAPRVSLDTSQAAFGTSRTRVAAEGG-NDQA--G---FILNRSHFETDGYRDHSGAILDKTFAKLTLYPDDASKLSLSFSQLDQNDTQDPQGLTWQQVQDDRRAAAPSAVAFDTRKTVDHQQLALNYERSFA-AGTWQSTVYSGTRRVIQYQSIPVAVQANPSHSGGVIDFERRFHGIGNRWIQPFDLGASLLTLTAGLDYDQSRDDRQGYENF---VGS-TLGVKGNLRRDERNEVSSLSPYLQAAWQL-GKLDLQAGLRHNQVKFEVDDHFLS--NGDDSGAVTYRELTPTLGASYALLPELNLYASWGKGLETPTLNELSYSGAGG-GFGFDLQPATSKQLEIGLKARLAEATS-LQLALFQIDTDDELVVASASGGRTRFQNAAQTRRRGVELAMESQLSETLRATLAYTRIDAAYSQD-FTSG-G-----RLIEAGNRLPGIPASTLYGELAWQPREGFSTALEGLYRSKLYVEDSNAAKAAPSYALFNWQARFEQILGALTFNQVLRIDNLLDREYIGSVIVGESNGRYYEPGPERAWYVGAGLQYRFD
>WP_148241766.1
-----------MKIISARKASLPLLLVPVIFAPLTAMSA---E-E-QTMIVSATPQTVSELDTPAAVSVVNGDDMRQAAPRINLSESLGSVPGLQIQNRQNYAQDLQLSMRGFGARSTFGVRGIRMYVDGIPATMPDGQGQTSNIDLSSVESVEVLRGPFSALYGNASGGVININTQTGRQPPTIEASSYYGSYGTWRYGMKATGAMGDGTHAGDVDYTVSTTRFTTKGYRDHSGARKNLANAKLGVRIDDVSKLTLIFNSVDM-KANDPGGLSYQEWQNNPRQS-PRGDQYNTRKTIKQTQAGLRYDRQLSTQDDLSVMMYAGEREMTQYQSIPYQPQLKPSHSGGVIDMQRHYQGIDTRWTHRGELL-VPVTFTTGLNYENLSEDRRGYENFVMDNGVPDYGVKGDKRRNERNLMWNVDPYLQSSWQLTQKLSVDAGVRYSSVWFDSNDHYVTPGNGDDSGDASYHKWLPAGSVKYAVTDAWNLYAAAGRGFETPTINELSYRSDDKGGLNFGLQPSTNNTYEVGSKTRVG-NGL-LTAALFRTDTDDEIVVDASSGGRTSYKNAGKTRRQGAEVSLDQQFAENWKLKLAWTYLDATYRTN-V-CG-D-----ADCN-GNRMPGIARNMGYASFGWQPEEGWYAGSDVRYMSDIMADDENTA-KAPSYTVVGLNTGYKFNYGNWGMDVFGRVDNLFDKEYVGSVIVNESNGRYYEPAPGRNYGVGLSVSYRFE
>WP_148387110.1
-----------MKIITARKASLPLLFVPAIFGPLSAIAA---D-E-QTLIVSATPQTVSELDTPAAVSVVSGEDMRHATPRINLSESLGSVPGLQIQNRQNYAQDLQLSVRGFGARSTFGVRGIRMYVDGIPATMPDGQGQTSNIDLNSIESVDVLRGPFSALYGNASGGVININTQTGQQPATIEASSYYGSYGTWRYGIKATGAVGDGTQAGDVDYAVSTTRFTTHGYRDHSGARKNLANAKLGVRIDDVSKLTLIFNSVDM-KANDPGGLSYQEWQNNPRQS-PRGDRYNTRKTIKQTQAGIRYDRQLSEQDDLSVMMYAGEREMTQYQSIPDTAQTEPAHSGGVIDMQRHYQGIDTRWTHRGELL-VPVTFTTGLNYENMSENRRGYENFVMNNGVPDFGVKGNKRRDERNLMWNLDPYLQTQWQLTQKLSVEAGVRYSSVWFDSNDRYITPQNGDDSGDASYHKWLPAGAVKYAVTDAWNLYAAAGRGFETPTINELSYRSDGKGGLNINLQPSTNNTYEIGSKTRIG-NGI-LTAALFRTDTDNEIVVDENKDGRTTYKNAGKTRRQGVEIALDQQFAESWKLKMAWTYLDATYRTN-V-CS-N-----ADCS-GNRMPGIARNMGYASFGWEPEEGWYAGADARYMSDVMANDTNTA-KAPSYTVVGLNTGYKLNYGKWGMDIFGRVDNLFDKEYVGSEIVNAGYNRYYEPAPGRNYGVGLSVSYRFE
>WP_148419767.1
-----------MKIISARRASLPLLFVPVVFGPLSAMAA---E-E-QTLIVSATPQAVSELDTPAAVSVVRGEDLRHAAPRINLSESLGSVPGLQIQNRQNYAQDLQLSVRGFGARSTFGVRGIRMYVDGIPATMPDGQGQTSNIDLSSVESIDVLRGPFSALYGNASGGVININTQTGQQPPVVEASSYYGSYGTWRYGMKATGAVGDGTQAGDVDYAVSTTRFTTHGYRDHSGARKNLANAKLGVRIDDASKLTLIFNSVDM-KANDPGGLSYQEWQNNPRQS-PRGDQYNTRKTIKQTQAGIRYDRQLSAQDDLSVMMYAGEREMTQYQSIPASTQRDPAHSGGVIDMQRHYQGIDTRWTHRGELL-VPVTFTTGLNYENMSENRRGYENFVINNGAPDYGVKGDKRRDERNLMWNLDPYLQTQWQLTQKLSVEAGVRYSSVWFDSNDRYITPQNGDDSGDASYHKWLPAGAVKYAVTDAWNLYAAAGRGFETPTINELSYRPDDKGGLNINLQPSTNNTYEVGSKTRIG-NGI-LTAALFRTDTDNEIVVDTYNDGRTSYKNAGKTRRQGVEIALDQQFAENWKLKMAWTYLDATYRTN-V-CN-T-----ADCS-GNRMPGIARNMGYASLGWEPEEGWYAGADARYMSDVMANDANTA-KAPSYTVVGLNTGYKLNYGKWGMDIFGRVDNLFDKTYSGSEIVNASRDRYYEPAPGRNYGVGLSVSYRFE
>WP_148576713.1
-----------MKIISARKATLPLLLVPVISAPLTAMSA---D-E-QTMIVSATPQTVSELDTPAAVSVVNGEDMRHAAPRINLSESLGSVPGLQIQNRQNYAQDLQLSMRGFGARSTFGVRGIRMYVDGIPATMPDGQGQTSNIDLSSVDSVEVLRGPFSALYGNASGGVINMTTQTGQQPPTIEASSYYGSYGTWRYGMKATGAMGDGTHAGDVDYTVSTTRFTTKGYRDHSGARKNLANAKLGVRIDDVSKLTLIFNSVDM-KANDPGGLSAQEWHDNPRQS-PRGDQYNTRKTIKQTQAGLRYDRQLSTQDDLSVMMYAGEREMTQYQSIPYQPQLRPSHSGGVIDMQRHYQGIDTRWTHRGELL-VPVTFTTGLNYENMSEDRRGYENFVMNNGVPEYGVKGDKRRNERNLMWNVDPYLQTSWQLTQKLSVDAGVRYSSVWFDSNDHYVTPGNGDDSGDASYHKWLPAGSVKYAVTDAWNLYAAAGRGFETPTINELSYRADNQGGLNIGLKPSTNNTYEVGSKTRIG-NGL-LTAALFRTDTDDEIVVDASAGGRTSYKNAGKTRRQGVEVSLDQQFAENWKLKMAWTYLDATYRTN-V-CS-T-----GDCN-GNRMPGIARNMGYASFGWQPEEGWYAGSDVRYMSDIMADDENTA-KAPSYTVVGLNTGYKFNYGNWGMDVFGRVDNLFDKEYVGSVIVNESNGRYYEPAPGRNYGVGLSVSYRFE
>WP_148731186.1
-----------MKIITAHKASLPLLFVPVIFGPLSAMAA---D-E-QTLIVSATPQTVSELDTPAAVSVVSGEDMRHATPRINLSESLGSVPGLQIQNRQNYAQDLQLSVRGFGARSTFGVRGIRMYVDGIPATMPDGQGQTSNIDLNSIESVDVLRGPFSALYGNASGGVININTQTGQQPATIEASSYYGSYGTWRYGMKATGAVGDGTQAGDVDYAVSTTRFTTHGYRDHSGARKNLANAKLGVRIDDVSKLTLIFNSVDM-KANDPGGLSYQEWQNNPRQS-PRGDQYNTRKTIKQTQAGIRYDRQLSEQDDLSVMMYAGEREMTQYQSIPASTQREPAHSGGVIDMQRHYQGIDTRWTHRGELL-VPVTFTTGLNYENMSENRRGYENFVMDNGVPDYVVKGNKRRDERNLMWNLDPYLQTQWQLTQKLSLEAGVRYSSVWFDSNDRYITPQNGDDSGDASYHKWLPAGAVKYAVTDAWNLYAAAGRGFETPTINELSYRSDGKGGLNMNLQPSTNNTYEIGSKTRIG-NGI-LTAALFRTDTDNEIVVDESKDGRTTYKNAGKTRRQGVEIALDQQFAENWKLKMAWTYLDATYRTN-V-CS-N-----ADCS-GNRMPGIARNMGYVSFGWEPEEGWYAGADARYMSDVMANDTNTA-KAPSYTVVGLNTGYKLNYGKWGMDVFGRVDNLFDKEYAGSEIVNAGYNRYYEPAPGRNYGVGLSVSYRFE
>WP_148790953.1
-----------MKIISAHRATLPLLLAPVIFSPLTAMGA---D-E-QTLIVSATPQTVSELDTPAAVSVVNGDDMRHAAPRINLSESLGSVPGLQIQNRQNYAQDLQLSMRGFGARSTFGVRGIRMYVDGIPATMPDGQGQTSNIDLSSVESVEVLRGPFSALYGNASGGVININTQTGQQPSTIEASSYYGSYGTWRYGMKATGAMGDGTHAGDVDYTVSTTRFTTKGYRDHSGARKNLANAKLGVRIDDASKLTLIFNSVDM-KANDPGGLNYQEWQDNPRKS-PRGDQYNTRKTIKQTQAGLRYDRQLSAQDDLSVMMYAGEREMTQYQSIPYQPQLRPSHSGGVIDMQRHYQGIDTRWTHRGELL-VPVTFTTGLNYENMSEDRRGYENFVMNNGVPEYGVKGDKRRNERNLMWNVDPYLQTSWQLTQKLSVDAGVRYSSVWFDSNDHYVTPGNGDDSGDASYHKWLPAGAVKYAVTDAWNLYAAAGRGFETPTINELSYRADNQGGLNIGLKPSTNNTYEVGSKTRIG-NGL-LTAALFRTDTDDEIVVDASSGGRTSYKNAGKTRRQGVEVSLDQQFAENWKLKMAWTYLDATYRTN-V-CG-D-----DNCN-GNRMPGIARNMGFASFGWQPEEGWYAGTDVRYMSDIMADDENTA-KAPSYTVVGLNTGYKFNYGNWGLDLFGRVDNLFDKTYAGSVIVNESNGRYYEPAPGRNYGVGLSVAYRFE
>WP_149286434.1
--------MPRPLITLVAPAIVLSSHALAQA-----LPDHATE-L-APVTVEASRLYRELYTTPMAVSEVDEQAISQGQQRVRLDESLALVPGLFIQNRDNFAQGQRVSIRGFGARAPFGVRGITILMDGIPYTLPDGQAQLDAIDLDSARQIEVIRGPAAVQYGNAAGGVVSVTTADGRGEGPTRLHASGGSDGYAKLAVQNGGE--NG----PWSHHISASWLQLDGYRDHSRAEKALFDAKLRYQLDDDRALGLTLNLLDNPVAEDPGGLTREQADDDPRQAGRFTEDYDTGQKVDQQVIGLHYEDLAFGPGALYLRGFTSWRNFE--QQLP----Y-P---GSLIDYKRNYYGGSAEYHQRMHLGDLPLDVMFGMDVAHQEDDRHRR-EI---A-F-D-GSDLGEVANESQSADSLGLFAQGDLALSDAWTLSLGGRFDHVALEVDDDYQD--DGDQSGKRTFDETNGSLGISYRYLPYHQIYANTSTAFETPTFSEFANP-DGTGGFNPDIEPQRAWSRELGARGSLG--ELDYDVALFSIDVKDELVPYE-GSGRTFYDNAGDTSRDGIEVALGWQPLDSLRLDSALTLARYRFD-H-V-SG-S----NL--D-GKRLPGLPETTWNTQLTWFGQGSDFATLETQYVGDMVADNANQV-DVDDYWLVNLRAGDGWRLSGNVVSGYIGIRNLFDEAYYANVRINANNDRYFEPAPDRSFYAGLELTF---
>WP_149323785.1
-----------MKIISARKASLPLLLVPVILAPLTALSA---E-E-QTMIVSATPQTVSELDTPAAVSVVNGDDMRHAAPRINLSESLGSVPGLQIQNRQNYAQDLQLSMRGFGARSTFGVRGIRMYVDGIPATMPDGQGQTSNIDLSSVESVEVLRGPFSALYGNASGGVININTQTGQQPPTIEASSYYGSYGTWRYGMKATGAMGDGTHAGDVDYTVSTTRFTTKGYRDHSGARKNLANAKLGVRIDDASKLTLIFNSVDM-KANDPGGLSYQEWQNNPRQS-PRGDQYNTRKTIKQTQAGLRYDRQLSTQDDLSVMMYAGEREMTQYQSIPYQPQLKASHSGGVIDMQRHYQGIDTRWTHRGELL-VPVTFTTGLNYENMSEDRRGYENFVMNNGVPDYGVKGDKRRNERNLMWNVDPYLQTSWQLTQKLSVDAGVRYSSVWFDSNDHYVTPGNGDDSGDASYHKWLPAGSVKYAVTDAWNLYAAAGRGFETPTINELSYRTDNQGGLNIGLQPSTNNTYEVGSKTRIG-NGL-LTAALFRTDTDDEIVVDASSGGRTSYKNAGKTRRQGVEVSLDQQFAENWKLKMAWTYLDATYRTN-V-CS-D-----TDCN-GNRMPGIARNMGYASFGWQPEEGWYAGSDVRYMSDIMADDENTA-KAPSYTVVGLNTGYKFNYGNWGMDVFGRVDNLFDKEYAGSVIVNESNGRYYEPAPGRNYGVGLSVSYRFE
>WP_149366985.1
-----------MKIISARKASLPLLLVPVISAPLTAMSA---E-E-QTMIVSATPQTVSELDTPAAVSVVNGDDMRQAAPRINLSESLGSVPGLQIQNRQNYAQDLQLSMRGFGARSTFGVRGIRMYVDGIPATMPDGQGQTSNIDLSSVESVEVLRGPFSALYGNASGGVININTQTGQQPPTIEASSYYGSYGTWRYGMKATGAMGDGTHAGDVDYTVSTTRFTTKGYRDHSGARKNLANAKLGVRIDDVSKLTLIFNSVDM-KANDPGGLSYQEWQNNPRQS-PRGDQYNTRKTIKQTQAGLRYDRQLSTQDDLSVMMYAGEREMTQYQSIPYQPQLKASHSGGVIDMQRHYQGVDTRWTHRGELL-VPVTFTTGLNYENLSEDRRGYENFVMSNGVPDYGVKGDKRRYERNLMWNVDPYLQTSWQLTQKLSVDAGVRYSSVWFDSNDHYVTPGNGDDSGDASYHKWLPAGSVKYAVTDAWNLYAAAGRGFETPTINELSYRADNQGGLNIGLQPSTNNTYEVGSKTRIG-NGL-LTAALFRTDTDDEIVVDSSSGGRTTYKNAGKTRRQGVEVSLDQQFAENLKLKMAWTYLDATYRTN-V-CS-D-----ADCN-GNRMPGIARNMGFASFGWQPEEGWYAGTDVRYMSDIMADDENTA-KAPSYTVVGLNTGYKFNYGSWGMDVFGRVDNLFDKEYAGSVIVNESNGRYYEPAPGRNYGVGLSVSYRFE
>WP_149410178.1
-----------MKIISARKASLPLLLVPVVFVPLSAIGA---E-E-QTMIVSATPQTVSELDTPAAVSVVNGDDMRHATPRINLSESLGSVPGLQIQNRQNYAQDLQLSVRGFGARSTFGVRGIRMYVDGIPATMPDGQGQTSNIDLSSIDSVEVLRGPFSALFGNASGGVINMTTHTGQQPPTLEASSYYGSYGTWRYGMKATGAMGDGTHAGDVDYTVSTTRFTTKGFRDHSGARKNLANAKLGVRIDDASKLTLIFNSVDM-KANDPGGLSYQEWQNNPRQS-PRGDQYNTRKTIKQTQAGLRYDRQLSAQDDLSVMMYAGEREMTQYQSIPYQPQLRPSHSGGVIDMQRHYQGVDTRWTHRGELL-VPVTFTTGLNYENMSEDRRGYENFVMNNGVPDYGVKGDKRRDERNLMWNVDPYLQTSWQLTQKLSVDAGVRYSSVWFDSNDHYVTPGNGDDSGDASYHKWLPAGSVKYAVTDAWNLYAAAGRGFETPTINELSYRADNQGGLNIGLKPSTNNTYEVGSKTRIG-NGL-LTAALFRTDTDDEIVVDASAGGRTSYKNAGKTRRQGVEVSLDQQFAENWKLKMAWTYLDATYRTN-V-CG-D-----ADCN-GNRMPGIARNMGFASFGWQPEEGWYAGSDVRYMSDIMADDENTA-KAPSYTVVGLNTGYKFNYGNWGMDVFGRVDNLFDKEYVGSVIVNESNGRYYEPAPGRNYGVGLSVSYRFE
>WP_149421687.1
-----------MKIISVRQRLYPALLLPLTFSPV-LQAASAPN-E-QTMIVTATPQTVSELDTPAAVSVIEGEDMRLATPRVNLSESLTSVPGLQVQNRQNYAQDLQISIRGFGSRSAFGVRGIRLYVDGIPATMPDGQGQISNIDINSIQDVEVLRGPFSALYGNASGGVINVTTETGRQPPTLEASSYYGSYGSWRYGLKATGAMGDGTQPGDVYYTVSTTRFTTHGYRDHSGARKNLANAKLGVRLDDVSKLSLIFNSVDI-KADDPGGLTESEWKADPQQA-PRAEQYNTRKTIKQTQAGLRYERQLSAQDDISVMAYAGERETTQYQSIPLVAQLKPAQAGGVITLQRHYQGIDSRWTHRGELG-VPVTFTGGVNYENMSENRKGYNNFRLNNGTPEFGHKGDLRRDERNLMWNVDPYLQTQWQLTQKLSLDAGVRYSSVWFDSNDHYIAPGNGDDSGDASYHHWLPAGSLKYALTDAWNLYLAAGRGFETPTINELSYRADGQSGFNFDLKPSTNDTVEVGSKPRIG-NGL-LTAALFQTDTDDEIVVASSMGGRTTYKNAGKTRRQGAELALDQRFAGDWRVKASWTWLDATYRSN-V-CQ-G-----QNCD-GNRMPGIARNMGFASLGFIPDEGWYAGTDVRYMGDIMANDENTA-KAPSYTVVGLNTGYKFNYSQLTVDIFGRVDNLFDKEYIGSVIVNESNGRYYEPAPGRNYGVGINLAWQFE
>WP_149462565.1
-----------MKIINVHSASLPALIIPLVFSPA-LLAA---D-E-QTIIVTAAPQTLSELDTPAAVSVVDGEEMRHAAPRVNLSESLGAVPGLQVQNRQNYAQDLQLSIRGFGARSTFGVRGLRLYVDGIPATMPDGQGQTSNIDINSVESIDVLRGPFSALYGNSSGGVINVDTQTGQQPGTIEASSYYGSFGSWRYGLKASGAVGDGTQAGDVDYTVSTSRFSTHGYRDRSGAQKNLANAKLGVRIDDASKLTLLFNSVDI-KADDAGGLTESEWRDNPQQS-PRAEQYHTRKTIKQTQAGLRYDRQLTENDDLSMMLYAGERETTQYQSIPRAPQLNPTHAGGVIELTRHYQGIDTRWTHRGELL-VPVTFTTGLDYENMSEQRKGYENFVMNGSTPEYGQKGDLRRNERNLMWNLDPYLQTQWQLTDKLSLDAGVRYSSVWFDSNDHYVTPRNGNDSGDANYHKWLPAGSLKYAITDAWNVYLSAGRGFETPTINELSYRSDGKSGLNFDLKPSTNDTVEIGSKTRIG-NGL-LSVALFQTNTDNEIVTDASSGGRTSYKNAGKTRRQGAELSLDQRFADNWRAKAAWTYMDATYRTN-V-CD-D-----TNCN-GNRMPGIARNMGFASLGYEPESGWYAGGDIRYLSDIMANDENTA-KAPSWTVVGLNTGYKFNIGKVNMDVFGRVDNLFDREYVGSVIVNESNGRYYEPAPGRNYGVGLNVGWTFE
>WP_149463571.1
-----------MKLTLPLSGLAATFVLPVSYVYA-QDAT-TGDGE-QTIVSAAAQSGLSALDTPAAVSVNYGDDIRHAAPRINLSEGLADVPGLQIQNRQNFAQDLQMSIRGFGARSTFGIRGLRLYVDGIPATMPDGQGQLSNIDMGSIERIDVLRGPFSALYGNASGGVVNVETETGRQPTTIESSNYYGSFGTWRTGLKATGAVGDGTQKGDVNYTVSSSRFSTHGFRDNSAAHKNLLNAKLGVKVNDTGSLTLQLNSVDI-TADDPGGLTRKEWKDNPAQA-PRGEQYRTRKTVKQTQAGLRYQQGLGEHDDLSVMTWAGIRETVQYQSIPFVQQRSDTHPGGVIDLTRRYQGIDTRWTHHEESGFLPYSITTGLDYETMTEQRKGYENFVYQNGHYDLGTKGDMRRNERNLMWNLDPYIQTNWQLTSALSLDAGVRYSSVWFDSNDHYVVGKNGDDSGEASYHKWLPAAALKYAMTPTWNVYLSAGRGFETPTINELSYRPDGQSGLNFGLQPATNTTVEAGSKWQVG-AGL-ASLSVFNTDTKDEIVVAASDNGRTSYQNAGKTRRRGVELAWDQQFATAWRAKLAWTWLDATYRED-A-SS-T-----IKS--GNRIPGIARNSAYVSLGWVPEEGWYAGAEMRYMSDIQANDANTE-QAPAYTVTALNSGYKFVADNWVVDVYTRVDNLFDKEYVGSVIVNESNGRYYEPAPGRNYGVGLSVSYMFD
>WP_149604674.1
-----------MKIITARKASLPLLFVPVIFGPLSAMAA---D-E-QTLIVSATPQTVSELDTPAAVSVVSGEDMRHATPRINLSESLGSVPGLQIQNRQNYAQDLQLSVRGFGARSTFGVRGIRMYVDGIPATMPDGQGQTSNIDLNSIESVDVLRGPFSALYGNASGGVININTQTGQQPATVEASSYYGSYGTWRYGMKATGAVGDGTQAGDVDYAVSTTRFTTHGYRDHSGARKNLANAKLGVRIDDVSKLTLIFNSVDM-KANDPGGLSYQEWQNNPRQS-PRGDQYNTRKTIKQTQAGIRYDRQLSEQDDLSVMMYAGEREMTQYQSIPDTTQTEPAHSGGVIDMQRHYQGIDTRWTHRGELL-VPVTFTTGLNYENMSENRRGYENFVMNNGVPDFGVKGNKRRDERNLMWNLDPYLQTQWQLTQKLSVEAGVRYSSVWFDSNDHYITPQNGDDSGDASYHKWLPAGAVKYAVTDAWNLYAAAGRGFETPTINELSYRSDGKGGLNINLQPSTNNTYEIGSKTRIG-NGI-LTAALFRTDTDNEIVVDENKDGRTTYKNAGKTRRQGVEIALDQQFAENWKLKMAWTYLDATYRTN-V-CN-N-----ADCS-GNRMPGIARNMGYASFGWEPEEGWYAGADARYMSDVMANDTNTA-KAPSYTVVGLNTGYKLNYGKWGMDIFGRVDNLFDKEYVGSEIVNAGYNRYYEPAPGRNYGVGLSVSYRFE
>WP_149896716.1
-----------MKIISAHRATLPLLLAPVIFSPLTAMGA---D-E-QTLIVSATPQTVSELDTPAAVSVVNGDNMRHAAPRINLSESLGSVPGLQIQNRQNYAQDLQLSMRGFGARSTFGVRGIRMYVDGIPATMPDGQGQTSNIDLSSVESVEVLRGPFSALYGNASGGVININTQTGQQPPTIEASSYYGSYGTWRYGMKATGAMGDGTHAGDVDYTISTTRFTTKGYRDHSGARKNLANAKLGVRIDDASKLTLIFNSVDM-KANDPGGLNYQEWQDNPRQS-PRGDQYNTRKTIKQTQAGLRYDRQLSAQDDLSVMMYAGEREMTQYQSIPYQPQLRPSHSGGVIDMQRHYQGIDTRWTHRGELL-VPVTFTTGLNYENMSEDRRGYENFVMNNGVPEYGVKGDKRRNERNLMWNVDPYLQTRWQLTQKLSVDAGVRYSSVWFDSNDHYVTPGNGDDSGDASYHKWLPAGAVKYAVTDAWNLYAAAGRGFETPTINELSYRADNQGGLNIGLKPSTNNTYEVGSKTRIG-NGL-LTAALFRTDTDDEIVVDASSGGRTSYKNAGKTRRQGVEVSLDQQFAENWKLKMAWTYLDATYRTN-V-CG-D-----DNCN-GNRMPGIARNMGFASFGWQPEEGWYAGTDVRYMSDIMADDENTA-KAPSYTVVGLNTGYKFNYGNWGLDLFGRVDNLFDKTYAGSVIVNESNGRYYEPAPGRNYGVGLSVAYRFE
>WP_150148529.1
-----------MKIISARKASLPLLLVPVIFAPLTAVSA---E-E-QTMIVSATPQTVSELDTPAAVSVVNGDDMRQAAPRINLSESLGSVPGLQIQNRQNYAQDLQLSMRGFGARSTFGVRGIRMYVDGIPATMPDGQGQTSNIDLSSVESVEVLRGPFSALYGNASGGVININTQTGQQPPTIEASSYYGSYGTWRYGMKATGAMGDGTHAGDVDYTVSTTRFTTKGYRDHSGARKNLANAKLGVRIDDASKLTLIFNSVDM-KANDPGGLNYQEWRDNPRQS-PRGDQYNTRKTIKQTQAGLRYDRQLSAQDDLSVMMYAGEREMTQYQSIPYQPQLKATHSGGVIDMQRHYQGVDTRWTHRGELL-VPVTFTTGLNYENMSEDRRGYENFVMRNGVPDYGVKGDKRRDERNLMWNVDPYLQTSWQLTQKLSVDAGVRYSSVWFDSNDHYVTPGNGDDSGDASYHKWLPAGAVKYAVTDAWNLYAAAGRGFETPTINELSYRADNQGGLNIGLKPSTNNTYEVGSKTRIG-NGL-LTAALFRTDTDDEIVVDSSSGGRTTYKNAGKTRRQGVEVSLDQQFAENWKLKMAWTYLDATYRTN-V-CS-D-----ADCN-GNRMPGIARNMGFASFGWQPEEGWYAGTDVRYMSDIMADDENTA-KAPSYTVVGLNTGYKFNYGNWGMDVFGRVDNLFDKKYAGSVIVNESNGRYYEPAPGRNYGVGLSVSYRFE
>WP_150188943.1
-----------MKIISARKASLPLLLVPVIFAPLTAMSA---E-E-QTMIVSATPQTVSELDTPAAVSVVNGDDMRQAAPRINLSESLGSVPGLQIQNRQNYAQDLQLSMRGFGARSTFGVRGIRMYVDGIPATMPDGQGQTSNIDLSSVESVEVLRGPFSALYGNASGGVININTQTGQQPPTIEASSYYGSYGTWRYGMKATGAMGDGTHAGDVDYTVSTTRFTTKGYRDHSGARKNLANAKLGVRIDDASKLTLIFNSVDM-KANDPGGLSYQEWQNNPRQS-PRGDQYNTRKTIKQTQAGLRYDRQLSAQDDLSVMMYAGEREMTQYQSIPYQPQLKASHSGGVIDMQRHYQGIDTRWTHRGELL-VPVTFTTGLNYENLSEDRRGYENFVMNNGVPDYGVKGDKRRNERNLMWNVDPYLQTSWQLTQKLSVDAGVRYSSVWFDSNDHYVTPGNGDDSGDASYHKWLPAGSVKYAVTDAWNLYAAAGRGFETPTINELSYRADNQGGLNIGLQSSTNNTYEVGSKTRIG-NGL-LTAALFRTDTDDEIVVDASSGGRTSYKNAGKTRRQGVEVSLDQQFAENWKLKMAWTYLDATYRTN-V-CS-D-----ADCN-GNRMPGIARNMGYASFGWQPEEGWYAGSDVRYMSDIMADDENTA-KAPSYTVVGLNTGYKFNYGSWGMDVFGRVDNLFDKEYAGSVIVNESNGRYYEPAPGRNYGVGLSVSYRFE
>WP_150317806.1
-----------MKIITARKASLPLLFVPVIFGPLSAMAA---D-E-QTLIVSATPQTVSELDTPAAVSVVSGEDMRHATPRINLSESLGSVPGLQIQNRQNYAQDLQLSVRGFGARSTFGVRGIRMYVDGIPATMPDGQGQTSNIDLNSIESVDVLRGPFSALYGNASGGVININTQTGQQPATIEASSYYGSYGTWRYGMKATGAVGDGTQAGDVDYAVSTTRFTTHGYRDHSGARKNLANAKLGVRIDDVSKLTLIFNSVDM-KANDPGGLSYQEWQNNPRQS-PRGDQYNTRKTIKQTQAGIRYDRQLSEQDDLSVMMYAGEREMTQYQSIPDTTQTEPAHSGGVIDMQRHYQGIDTRWTHRGELL-VPVTFTTGLNYENMSENRRGYENFVMNNGVPDFGVKGNKRRDERNLMWNLDPYLQTQWQLTQKLSVEGGVRYSSVWFDSNDHYITPQNGDDSGDASYHKWLPAGAVKYAVTDAWNLYAAAGRGFETPTINELSYRPDGKGGLNINLQPSTNNTYEIGSKTRIG-NGI-LTAALFRTDTDNEIVVDENKDGRTTYKNAGKTRRQGVEIALDQQFAENWKLKMAWTYLDATYRTN-V-CS-N-----ADCS-GNRMPGIARNMGYASFGWEPEEGWYAGADARYMSDVMANDTNTA-NAPSYTVVGLNTGYKLNYGKWGMDIFGRVDNLFDKEYVGSEIVNAGYNRYYEPAPGRNYGVGLSVSYRFE
>WP_150325867.1
-----------MKIITARKASLPLLFVPVIFGPLSAMAA---D-E-QTLIVSAAPQTVSELDTPAAVSVVSGEDMRHATPRINLSETLGSVPGLQIQNRQNYAQDLQLSVRGFGARSTFGVRGIRMYVDGIPATMPDGQGQTSNIDLNSIESVDVLRGPFSALYGNASGGVININTQTGQQPATVEASSYYGSYGTWRYGMKATGAVGDGTQAGDVDYAVSTTRFTTHGYRDHSGARKNLANAKLGVRIDDVSKLTLIFNSVDM-KANDPGGLSYQEWQNNPRQS-PRGDQYNTRKTIKQTQAGLRYDRQLSEQDDLSVMMYAGEREMTQYQSIPASTQRDPAHSGGVIDMQRHYQGIDTRWTHRGELL-VPVTFTTGLNYENMSENRRGYENFVMNNGVPDFGVKGNKRRDERNLMWNLDPYLQTQWQLTQKLSVEAGVRYSSVWFDSNDHYITPQNGDDSGDASYHKWLPAGAVKYAVTDAWNLYAAAGRGFETPTINELSYRPDGKGGLNINLQPSTNNTYEIGSKTRIG-NGI-LTAALFRTDTDNEIVVDENKDGRTTYKNAGKTRRQGVEIALDQQFAENWKLKMAWTYLDATYRTN-V-CS-N-----ADCS-GNRMPGIARNMGYASFGWEPEEGWYAGADARYMSDVMANDTNTA-NAPSYTVVGLNTGYKLNYGKWGMDIFGRVDNLFDKEYVGSEIVNAGYNRYYEPAPGRNYGVGLSVSYRFE
>WP_150343043.1
-----------MKIISARKATLPLLLVPVISAPLTAMSA---D-E-QTMIVSATPQTVSELDTPAAVSVVNGEDMRHAAPRINLSESLGSVPGLQIQNRQNYAQDLQLSMRGFGARSTFGVRGIRMYVDGIPATMPDGQGQTSNIDLSSVDSVEVLRGPFSALYGNASGGVINMKTQTGQQPPTIEASSYYGSYGTWRYGMKATGAMGDGTHAGDVDYTVSTTRFTTKGYRDHSGARKNLANAKLGVRIDDVSKLTLIFNSVDM-KANDPGGLSAQEWHDNPRQS-PRGDQYNTRKTIKQTQAGLRYDRQLSTQDDLSVMMYAGEREMTQYQSIPYQPQLRPSHSGGVIDMQRHYQGIDTRWTHRGELL-VPVTFTTGLNYENMSEDRRGYENFVMNNGVTEYGVKGDKRRNERNLMWNVDPYLQTSWQLTQKLSVDAGVRYSSVWFDSNDHYVTPGNGDDSGDASYHKWLPAGSVKYAVTDAWNLYAAAGRGFETPTINELSYRADNQGGLNIGLKPSTNNTYEVGSKTRIG-NGL-LTAALFRTDTDDEIVVDASAGGRTSYKNAGKTRRQGVEVSLDQQFAENWKLKMAWTYLDATYRTN-V-CS-T-----GDCN-GNRMPGIARNMGYASFGWQPEEGWYAGSDVRYMSDIMADDENTA-KAPSYTVVGLNTGYKFNYGNWGMDVFGRVDNLFDKEYVGSVIVNESNGRYYEPAPGRNYGVGLSVSYRFE
>WP_150362327.1
-----------MKIISVRQRLYPALLFPLTFSPV-LQAASAPN-E-QTMIVTATPQTVSELDTPAAVSVIEGEDMRLATPRVNLSESLTSVPGLQVQNRQNYAQDLQISIRGFGSRSAFGVRGIRLYVDGIPATMPDGQGQISNIDINSIQDIEVLRGPFSALYGNASGGVINVTTETGRQPPTLEASSYYGSYGSWRYGLKATGAMGDGTQPGDVDYTVSTTRFTTHGYRDHSGARKNLANAKLGVRLDDASKLSLIFNSVDI-KADDPGGLTESEWKADPQQA-PRAEQYNTRKTIKQTQAGLRYERQLSAQDDISVMAYAGERETTQYQSIPMVAQLKPAQAGGVITLQRHYQGIDSRWTHRGELG-VPVTFTGGLNYENMSENRKGYNNFRLNNGTPEFGHKGDLRRDERNLMWNVDPYLQTQWQLTQKLSLDAGVRYSSVWFDSNDHYIAPGNGDDSGDASYHQWLPAGSLKYALTDAWNLYLAAGRGFETPTINELSYRADGQSGFNFDLKPSTNDTVEVGSKTRIG-NGL-LTAALFQTDTDDEIVVASSMGGRTTYKNAGKTRRQGAELALDQRFAGDWRVKASWTWLDATYRSN-V-CQ-G-----QNCD-GNRMPGIARNMGFASLGFIPDEGWYAGTDVRYMGDIMADDENTA-KAPSYTVVGLNSGYKFNYSQLTVDIFGRVDNLFDKEYVGSVIVNESNGRYYEPAPGRNYGVGINLAWRFE
>WP_150391119.1
-----------MKIITARKASLPLLFVPVIFGPLSAMAA---D-E-QTLIVSAAPQTVSELDTPAAVSVVSGEDMRHATPRINLSESLGSVPGLQIQNRQNYAQDLQLSVRGFGARSTFGVRGIRMYVDGIPATMPDGQGQTSNIDLNSIESVDVLRGPFSALYGNASGGVININTQTGQQPATIEASSYYGSYGTWRYGMKATGAVGDGTQAGDVDYAVSTTRFTTHGYRDHSGARKNLANAKLGVRIDDVSKLTLIFNSVDM-KANDPGGLSYQEWQNNPRQS-PRGDQYNTRKTIKQTQAGIRYDRQLSEQDDLSVMMYAGEREMTQYQSIPDTTQTEPAHSGGVIDMQRHYQGIDTRWTHRGELL-VPVTFTTGLNYENMSENRRGYENFVMNNGVPDFGVKGNKRRDERNLMWNLDPYLQTQWQLTQKLSVEAGVRYSSVWFDSNDHYITPQNGDDSGDASYHKWLPAGAVKYAVTDAWNLYAAAGRGFETPTINELSYRSDGKGGLNINLQPSTNNTYEIGSKTRIG-NGI-LTAALFRTDTDNEIVVDENKDGRTTYKNAGKTRRQGVEIALDQQFAENWKLKMAWTYLDATYRTN-V-CS-N-----ADCS-GNRMPGIARNMGYASFGWEPEEGWYAGADARYMSDVMANDTNTA-KAPSYTVVGLNTGYKLNYGKWGMDIFGRVDNLFDKEYVGSEIVNAGYNRYYEPAPGRNYGVGLSVSYRFE
>WP_150454954.1
---------MKDSPVPRRLPLLIALLPLPVLAQN--ATP-APQ-QLPTVEVQARVQGIDPFALPASQDTVWVGDDRSG-PGVQVSEALAGVPGVLARDRQNYAQDTQLSIRGFGARSTFGVRGVRVLIDGVPATMPDGQGQLSHASLLGAERIEVLRGPFSALYGNSSGGVLQVWSAQGQAGDPWRLRVNAGADNTVSVGAQLRGA-G-PV----IDYNIAANHFHTDGWRDHSEARRESFNARLGAEVG-GGRLELLLNALDAPDAQDPLGLTRAQVAANPRQATAVAEQYNTRKSVRQQQAGLRWTRESG-AQRWQLMGYAGQRAVTQFLPIPPTAQANPLHAGGVIDLDGGYGGMDARWGWKGDLAGRPLDVVAGISADRQRQHRTGYENF-V--GS-TLGVRGRLRRDQIDTVQNVDQFAQAWWQWSPRWSLLAGVRHSAVRFESDDRYITGSNPDDSGRRRYQATTPVAGVSFEATPQWRLHAAVGRGFETPTFNELGYRSDGQAGLALDLSAARSRNIEVGSKWHAQNGTR-LDVSVFRAVTDDELAVASNTNGRSTYRNIGRTRRQGVELQYQQPLAEQWELQLAWTWLQAQVRSPYLTCG-GSGCVDTVVAAGSRLPGVPRQQAFARLQWSPGD-WQWALEANASSDTVVNDLATE-RAPGYTVLNLEAGRRWALPGGDLRAFARLDNLLDEAYIGSVIVNDGNGRFYEPGPDRRASVGLQWSWR--
>WP_150609825.1
-----------MHRPSPRL-WLPTL-F-LPLA---AQAEDTRY-QAEPLVVTGIRYQASGWRLPFSVNRIDAEQATLGKPGVNLSEALGSVPGLVVQNRQNHAQDLQISSRGFGARAAFGIRGIKLLADGVPLSNPDGQGQAATFDLDTLERIEVLRGPFASVYGSNSGGVIQLFSRDGQGAPRVSADTSQAAYGTRRTRLSAEGG-NAQA--G---FIINRSHFETDGYRDHSGAILDKTFAKLTLHPDDLSTLSLSVSELDQDDTQDPQGLTWAQVQSDRRAAAPSALLFDTRKSVDHRQLALNYERSFA-AGTWQSTLYSGTRRVIQYQSIPPAVQGNPTHSGGVIDFERRFHGIGNRWIQPFDLGGSLLTLTAGVDYDQSRDERQGYENF---SGS-TLGVKGALRRDERNRVTSLSPYVQAAWQL-GKLDLQAGLRHNQVEFEVDDRFLG--NGDDSGSVTYRELTPTLGASYALLPALSVYASWGQGLETPTLNELSYSGANG-GFGFDLKPATSEQIEVGLKARLAAGTR-LQLALFQIDTDDELVVASASGGRSRFQNAAQTRRRGIELALESRLSETLRAHLAYTRIDATYSQA-FSSN-G-----RMIDAGNHLPGIPAHSLHGELNWQPASGVSTAIEAMYRSELYVEDSNSARSAPSYALFNWQARFEQRVGALTFNQVLHIDNLLDRDYIGSVIVGDGNGRYYEPGPERAWYVGAGVQYRFD
>WP_151043995.1
----------MHSFPRSTQQAIAILLSGLSLSAW-AQE-TPPT-L-DTVEIRSATNGASLQSLPTSATVLDGEHMREHQLQVNLSEGLASVPGLQIKNRQNYAQDLQLSIRGYGARSTFGVRGVRLYVDNIPATMPDGQGSLSHIDIGSIERVEVLRGPYSALYGNSSGGVVSIFTETPEGKPFVEAGVAFGSNGQKRFSAKAGGE--TAQ--G-LSYLVSASRFLTDGYRAHSAADRNVGNVKLSAAIGDDARWTLVANTMKS-SAQDPQGLTWDQYLANRKQPSVVAERFNTRKSLEQTQVGMTYERRLSGTHSIALMAYAGHRSMEQYQSIPLTNQENPKHPGGVIDMSRNYAGVDARWTANFSEAPVPVTLTAGIAIDRVVEDRKGYRNY-T--GT-ALGIKGELRRDEKNTITNIDPYVQATWKLAPTWTLDTGLRYSRVKFDTQDNFIQSGNPDDSGKVTHRKALPVVSLAHALTPDDTVYASVGRGFETPTFAELSYSPNNINGLNLNLQPSVSTQYELGYRQRLGSKGQ-WSAAVFHSQTSDEIVSAGGTGGRTTYRNAGKTRRQGVELQADMHLTPKWQVQAAYTYLDATFRQA---S--G-----DAAM-GNQLPGLSRQNMFVATSYQLTPAWKLGLSAQHASKVFVNDSNSE-AAPAFTIASASVGYTKDMGDWRLHAFARVDNLFDRNYVGSVIVNDGNGRYYESAQGRNWATGVNLRYNF-
>WP_151116562.1
-----------MKIISVRQRLYPALLLPLTFSPV-LQAASAPN-E-QTMIVTATPQTVSELDTPAAVSVIEGEDMRLATPRVNLSESLTSVPGLQVQNRQNYAQDLQISIRGFGSRSAFGVRGIRLYVDGIPATMPDGQGQISNIDINSIQDVEVLRGPFSALYGNASGGVINVTTETGRQPPTLEASSYYGSYGSWRYGLKVTGAMGDGTQPGDVDYTVSTTRFTTHGYRDHSGARKNLANAKLGVRLDDVSKLSLIFNSVDI-KADDPGGLTESEWKADPQQA-PRAEQYNTRKTIKQTQAGLRYERQLSAQDDISVMAYAGERETTQYQSIPLVAQLKPAQAGGVITLQRHYQGIDSRWTHRGELG-VPVTFTGGVNYENMSENRKGYNNFRLNNGTPEFGHKGDLRRDERNLMWNVDPYLQTQWQLTQKLSLDAGVRYSSVWFDSNDHYIAPGNGDDSGDASYHHWLPAGSLKYALTDAWNLYLAAGRGFETPTINELSYRADGQSGFNFDLKPSTNDTVEVGSKTRIG-NGL-LTAALFQTDTDDEIVVASSMGGRTTYKNAGKTRRQGAELALDQRFAGDWRVKASWTWLDATYRSN-V-CQ-G-----QNCD-GNRMPGIARNMGFASLGFIPDEGWYAGTDVRYMGDIMANDENTA-KAPSYTVVGLNTGYKFNYSQLTVDIFGRVDNLFDKEYIGSVIVNESNGRYYEPAPGRNYGVGINLAWQFE
>WP_151574369.1
-----------MKIITARKASLPLLFVPVIFGSLSAMAA---D-E-QTLIVSATPQTVSELDTPAAVSVVSGEDMRHATPRINLSESLGSVPGLQIQNRQNYAQDLQLSVRGFGARSTFGVRGIRMYVDGIPATMPDGQGQTSNIDLNSIESVDVLRGPFSALYGNASGGVININTQTGQQPATIEASSYYGSYGTWRYGMKATGAVGDGTQAGDVDYAVSTTRFTTHGYRDHSGARKNLANAKLGVRIDDVSKLTLIFNSVDM-KANDPGGLSYQEWQNNPRHS-PRGDQYNTRKTIKQTQAGIRYDRQLSEQDDLSVMMYAGEREMTQYQSIPDTTQTEPAHSGGVIDMQRHYQGIDTRWTHRGELL-VPVTFTTGLNYENMSENRRGYENFVMNNGVPDFGVKGNKRRDERNLMWNLDPYLQTQWQLTQKLSVEAGVRYSSVWFDSNDHYITPQNGDDSGDASYHKWLPAGAVKYAVTDAWNLYAAAGRGFETPTINELSYRSDGKGGLNINLQPSTNNTYEIGSKTRIG-NGI-LTAALFRTDTDNEIVVDENKDGRTTYKNAGKTRRQGVEIALDQQFAENWKLKMAWTYLDATYRTN-V-CN-N-----ADCS-GNRMPGIARNMGYASFGWEPEEGWYAGADARYMSDVMANDTNTA-KAPSYTVVGLNTGYKLNYGKWGMDIFGRVDNLFDKEYVGSEIVNAGYNRYYEPAPGRNYGVGLSVSYRFE
>WP_151584678.1
-----------MKIISARKVSLPLLLVPVIFSPVAAMAA---E-E-QTMIVSASPQTLSELDAPAAVSVVNGDDIRQATPRINLSESLGSVPGLQIQNRQNYAQDLQLSTRGFGARSTFGVRGIRLYVDGIPATMPDGQGQTSNIDLNSIESVEVLRGPFSALYGNASGGVINMTTETGRQPTTVEASSYYGSYGSWRYGMKATGAMGDGTQPGDVDYTVSTTRFTTHGYRDHSGARKNLANAKLGVRIDDASKLSLIFNSVDM-KANDPGGLDYQEWRDNPRQS-PRGDQYNTRKTIKQTQAGLRYERQLSAQDDLSVMAYAGEREMTQYQSIPYQPQLRPTHAGGVIDMQRHYQGIDTRWTHRGELL-VPMTFTTGLNYENLSENRRGYENFVMNNGTPDYGVKGAKRRDERNLMWNVDPYLQTNWQLTQKLSLDAGVRYSSVWFDSNDHYVQGANGDDSGEASYHKWLPAGALKYRVTDAWNVYAAAGRGFETPTINELSYRSDNQSGLNFGLKPSTNNTYEVGSKTRIG-NGL-FTAALFRTDTDDEIVVDASSGGRTSYKNAGKTRRQGMELSLDQQFAENWKLKMAWTWLDATYRSN-V-CG-A-----ADCE-GNRMPGIARNMGYASFGWQPEEGWYAGSDVRYMSDIEADDENTA-KAPSYTVVGLNTGYKLNVGNWGMDVFGRVDNLFDKEYIGSVIVNESNGRYYEPAPGRNYGVGLAISYRFE
>WP_151637750.1
--------MLTAISAGVLLLIA-ATEAAAQQLNQ-GQQGQQEQ-QLGEVVVSASRSEQKRFDAAASIDAVQVDPLRAASPLVNLSELLGTVPGIQIRERQNYAQDLQLSVRGFGTRSTFGVRGVRILIDGIPATMPDGQGQAATATLTSARRIEILRGPVAQLYGNAAGGVVQVFTAEPPLQKYASASVGAGSDGQRQLGFTLAG--GGES-LGG---LIDVSRYETDGYRDHSAAERTQVNAKVLWRPSSSTKVTGIVNIFDQPLAQDPLGLTRAQFEQNPRQVAPVALSFDTRKTIEQQQAGLLVEHKFDRSNTLNARLYAGTREVFQTLSFS-GAA--ANSSGGVVDLDNHYRGAGISWTHATQAGGMPLNWTVGIEADDLDQTRRGFVNN---NGT-----PGALRRDELDNANNVDVFGQVDWTFAEQWKATAGLRSSRVRLSVDDRY-TAASPNDSGSVEYRNTSPVLGLVWYANDKLNFYGNIGRGFETPTLAESAYRAGA-TGPNLSLQPSKSRQGEVGMKWRSG-GQS-VDLAVFTARSRDEIVPRTTENGRSIFQNIDSVERRGIEASWRNDMG--FGTQLAYTLLDARFKQSFTSG--G-----GTVAAGNRLPGAPMHSLFAQVEYRPLQGLSTALEMRAEGKTHVDDINSD-TAPGYAVFNLRAAQDFRAGATTWTLFGRIDNVFDRDYAGSVIVNDGNRRFFEPAPGRRFFVGLWASL---
>WP_151708710.1
----------MRNLHVHVT-LKSTLLLLTCICQS-LYAEDDSTV--DAIQVEATHTGTSYAKTPASIFRVDAPKQQDN-IGVNLTEVVKGIPSLQLNNRENYAQDLQLSMRGFGARSTFGVRGIRLYVDGIPATMPDGQGQTSNIDLKSLDHLEVLTGPFSSLYGNSSGGAILATTKEGQGRDSVTMGYSGGSDQRSNSSIVLQG--G-AHAENEPSYVISSSYFDTDGYRDHSAADKVLNNAKLTWNLSDGSKVNWVTNYVKI-NADDPMGLTRALWEQNPKQAVSNADTYNTRKEIEQTQTGVTWTKLLDDHNELYAMTYVGNRHVIQYQSIPK-TQASDNQAGGVIDFDRNYYGADFRWTGTDLLP--NTRVSAGVALDAMDEDRKGYENY---DAAGNYGVKGNLRRNEDNTLWNIDPYLQASWQFLPTWRLDTGVRYSNVHYKSDDHYLS--NGDDSGKTEYTKTLPSVTLSWQILPELLAYASYAKGFETPTFTEMAYRPDGAAGFNFDLKPSSSDNYEVGLKSENP-WGY-FTLAAFQIHTKNDIVSAGTNDGRSTYRNVDQTQRQGVEFSWNKNLWKDLKAQASYSYLSAKFESS-A-VALIA----KAIDKGAYIPGIAKSQAFARLAWQPETGAFAGIEARYMDKIYVNDANSD-AAPSYTVTAIDVGYKWKMQDWAINTYARVDNLFDRNYIGSVIVNDPDGRYFEPAEGRNWSAGLSITKQF-
>WP_151712327.1
-----------MKIISARKATLPLLLVPVISAPLTAMSA---D-E-QTMIVSATPQTISELDTPAAVSVVNGEDMRHAAPRINLSESLGSVPGLQIQNRQNYAQDLQLSMRGFGARSTFGVRGIRMYVDGIPATMPDGQGQTSNIDLSSVDSVEVLRGPFSALYGNASGGVINMKTQTGQQPPTIEASSYYGSYGTWRYGMKATGAMGDGTHAGDVDYTVSTTRFTTKGYRDHSGARKNLANAKLGVRIDDVSKLTLIFNSVDM-KANDPGGLSAQEWHDNPRQS-PRGDQYNTRKTIKQTQAGLRYDRQLSTQDDLSVMMYAGEREMTQYQSIPYQPQLRPSHSGGVIDMQRHYQGIDTRWTHRGELL-VPVTFTTGLNYENMSEDRRGYENFVMNNGVPEYGVKGDKRRNERNLMWNVDPYLQTSWQLTQKLSVDAGVRYSSVWFDSNDHYVTPGNGDDSGDASYHKWLPAGSVKYAVTDAWNLYAAAGRGFETPTINELSYRADNQGGLNIGLKPSTNNTYEVGSKTRIG-NGL-LTAALFRTDTDDEIVVDASAGGRTSYKNAGKTRRQGVEVSLDQQFAENWKLKMAWTYLDATYRTN-V-CS-T-----GDCN-GNRMPGIARNMGYASFGWQPEEGWYAGSDVRYMSDIMADDENTA-KAPSYTVVGLNTGYKFNYGNWGMDVFGRVDNLFDKEYVGSVIVNESNGRYYEPAPGRNYGVGLSVSYRFE
>WP_151777382.1
----------MRNLHVHVT-LKSTLLLLTCICQS-LYAEDDSTV--DAIKVEATHTGTSYAKTPASIFRVDAPKQQDN-IGVNLTEVVKGIPSLQLNNRENYAQDLQLSMRGFGARSTFGVRGIRLYVDGIPATMPDGQGQTSNIDLKSLDHLEVLTGPFSSLYGNSSGGAILATTKEGQGRDSVTMGYSGGSDQRSNSSIVLQG--G-AHAENEPSYVISSSYFDTDGYRDHSAADKVLNNAKLTWNLSDGSKVNWVTNYVKI-NADDPMGLTRALWEQNPKQIDPKIAPYNTRKEIEQTQTGVTWTKPLDDHNELYAMTYVGNRHVTQYQSIPK-TQTNVNNAGGVIDFDRNYYGADFRWTGTDLLP--NTRVSAGVALDAMDEDRKGYENY---DAAGNYGVKGNLRRNEDNTLWNIDPYLQASWQFLPTWRLDMGVRYSNVHYKSKDHYTSADNGDDSGKTEYSKTLPSATLSWQILPELLAYASYAKGFETPTFTEMAYRPDGAAGFNFDLKPSSSDNYEVGLKSENP-WGY-FTLAAFQIHTKNDIVSYAMVNGRATYQNVDQTQRQGIEFSWNKNLWRDLKAQASYSHLDATFDTD-F-TS-SS----GTVKKGNSIPGIAKNQAFARLAWQPETGAFAGIEARYMDKIYVDDQNSD-AAPSYAVTAIDVGYKWKMQDWAINTYARVDNLFDRNYIGSVIVNDPDGRYFEPAEGRNWSAGLSITKQF-
>WP_151887459.1
-----------MKIISARKATLPLLLVPVISAPLTAMSA---D-E-QTMIVSATPQTISELDTPAAVSVVNGEDMRHAAPRINLSESLGSVPGLQIQNRQNYAQDLQLSMRGFGARSTFGVRGIRMYVDGIPATMPDGQGQTSNIDLSSVDSVEVLRGPFSALYGNASGGVINMTTQTGQQPPTIEASSYYGSYGTWRYGMKATGAMGDGTHAGDVDYTVSTTRFTTKGYRDHSGARKNLANAKLGVRIDDVSKLTLIFNSVDM-KANDPGGLSAQEWHDNPRQS-PRGDQYNTRKTIKQTQAGLRYDRQLSTQDDLSVMMYAGEREMTQYQSIPYQPQLRPSHSGGVIDMQRHYQGIDTRWTHRGELL-VPVTFTTGLNYENMSEDRRGYENFVMNNGVPEYGVKGDKRRNERNLMWNVDPYLQTSWQLTQKLSVDAGVRYSSVWFDSNDHYVTPGNGDDSGDASYHKWLPAGSVKYAVTDAWNLYAAAGRGFETPTINELSYRADNQGGLNIGLKPSTNNTYEVGSKTRIG-NGL-LTAALFRTDTDDEIVVDASAGGRTSYKNAGKTRRQGVEVSLDQQFAENWKLKMAWTYLDATYRTN-V-CS-T-----GDCN-GNRMPGIARNMGYASFGWQPEEGWYAGSDVRYMSDIMADDENTT-KAPSYTVVGLNTGYKFNYGNWGMDVFGRVDNLFDKEYVGSVIVNESNGRYYEPAPGRNYGVGLSVSYRFE
>WP_152044061.1
-----------MKIITARKASLPLLFVPVIFGPLSAMAA---E-E-QTLIVSATPQTVSELDTPAAVSVVSGEDIRHATPRINLSESLGSVPGLQIQNRQNYAQDLQLSVRGFGARSTFGVRGIRMYVDGIPATMPDGQGQTSNIDLNSIESVDVLRGPFSALYGNASGGVININTQTGQQPATIEASSYYGSYGTWRYGMKATGAVGDGTQAGDVDYAVSTTRFTTHGYRDHSGARKNLANAKLGVRIDDVSKLTLIFNSVDM-KANDPGGLSYQEWQNNPRQS-PRGDQYNTRKTIKQTQAGIRYDRQLSEQDDLSVMMYAGEREMTQYQSIPDTTQTEPAHSGGVIDMQRHYQGIDTRWTHRGELL-VPVTFTTGLNYENMSENRRGYENFVMNNGVPDFGVKGNKRRDERNLMWNLDPYLQTQWQLTQKLSVEAGVRYSSVWFDSNDHYITPQNGDDSGDASYHKWLPAGAVKYAVTDAWNLYAAAGRGFETPTINELSYRSDGKGGLNINLQPSTNNTYEIGSKTRIG-NGI-LTAALFRTDTDNEIVVDENKDGRTTYKNAGKTRRQGVEIALDQQFAENWKLKMAWTYLDATYRTN-V-CS-N-----ADCS-GNRMPGIARNMGYASFGWEPEEGWYAGADARYMSDVMANDTNTA-KAPSYTVVGLNTGYKLNYGKWGMDIFGRVDNLFDKEYVGSEIVNAGYNRYYEPAPGRNYGVGLSVSYRFE
>WP_152081185.1
-----------MKIISAHKATLPLLLVPVIFGPLSAMAA---E-E-QTMIVSATPQPVSELDTPAAVSVVNGDDMRQAAPRINLSESLGSVPGLQIQNRQNYAQDLQLSMRGFGARSTFGVRGIRMYVDGIPATMPDGQGQTSNIDLSSVESVEVLRGPFSALYGNASGGVININTQTGQQPPTLEASSYYGSYGTWRYGMKATGAMGDGTHAGDVDYTVSTTRFTTKGYRDHSGARKNLANAKLGVRIDDASKLTLIFNSVDM-KANDPGGLDYQEWRDNPRQS-PRGDQYNTRKTIKQTQAGLRYDRQLSDQDDLSVMMYAGEREMTQYQSIPYQPQLKPTHSGGVIDMQRHYQGIDTRWTHRGELL-VPVTFTTGLNYENMSEDRRGYENFVMDNGAPDYGVKGDKRRNERNLMWNVDPYLQTSWQLTQKLSVDAGVRYSSVWFDSNDHYITPGNGDDSGDASYHKWLPAGSVKYAVTDGWNLYAAAGRGFETPTINELSYRSDNQGGLNIGLKPSTNNTYEVGSKTRIG-NGL-LTAALFRTDTDDEIVVDASSGGRTSYKNAGKTRRQGLEVSLDQQFAENWKLKMAWTYLDATYRTN-V-CS-D-----ADCN-GNRMPGIARNMGYASFGWQPEEGWYAGTDVRYLSDIMADDENTA-KAPSYTVVGLNSGYKFNYGNWGMDVFGRVDNLFDKEYVGSVIVNESNGRYYEPAPGRNYGVGVSVSYRFE
>WP_152419255.1
--------MKVPLKVTTTSFCLLSCLGAGQSWAQ-ESPSTDNT-L-ATLQVTAPRLSRELYATPAAVSTLDREAIAQGQQRTRLDEALVRVPGMFLQNRDNFAQGQRISIRGFGARAPFGVRGITVMVDGIPYTLPDGQAQLDAIDLDSAERIEVIRGPSSVLYGNAAGGVIDVTTADGRDNPGSSVRTEVGSDGYRKAVVQTGGA--RG----DWSHHVSFSALNVDGYREQSSTEKYLLNAKLRRELGSDRALTAIINLLENPRSEDPGALNAREVASGRDQAAPNSLALNAGQNVDQQLLGLQYEDLSAGPGEFYLKGFVAQRDFE--QQLP----Y-V---GSRIGYQRDYLGASAEYHHEVSLGSLPLSYITGVDVARQDDERFRN-AV---N-G-Q-GVVGEQLAEETQTATSAGVFAQGDLALTEQVTLSLGARFDSVELKVDDSYLS--DGDQSGEQTFNEWSGSAGLSYRYRPQHQVYVNTGTAFETPTFSEFANP-LG-GGFNPSVSPQKAWNREVGARGYVA-PAMDYDLTLFSVRVRDELVPYD-DGGRTFYQNAGDTDRDGIELALGWQLADQWRLNSALTLASYEFD-Q-F-AT-P----TESFG-GNRIPGLPEQTWVNQLTWQGLDECFATLETQYVGDMVADNANET-EVDSYWLVNLRVGDGWRLGDTRLNAYVGVRNLLDEEHYANVRLNGTFGRFYEPAPGRSVYGGLEVRF---
>WP_152488812.1
-----------MHRPSPRL-WLPTL-F-LPLA---AQAEDTRY-QAEPLVVTGSRYQASGWRLPFSVNRIDAEQATLGKPGVNLSEALGSVPGLVVQNRQNHAQDLQISSRGFGARAAFGIRGIKLLADGVPLSNPDGQGQAATFDLDTLERIEVLRGPFASVYDSNSGGVIQLFSRDGQGAPRVSADTSQAAYGTRRTRLAAEGG-NAQA--G---FIINRSHFETDGYRDHSGAILDKTFAKLTLHPDDLSTLSLSVSELDQNDTQDPQGLTWAQVQSDRRTAAPSALLFDTRKSVDHRQLALNYERSFA-AGTWQSTLYSGTRRVIQYQSIPPAVQGNPTHSGGVIDFERRFHGIGNRWIQPFDLGGSLLTLTAGLDYDQSRDDRQGYENF---SGS-TLGVKGALRRDERNRVTSLSPYVQAAWQL-GKLDLQAGLRHNQVEFEVDDRFLG--NGDDSGSVTYRELTPTLGASYALLPALSVYASWGQGLETPTLNELSYSGANG-GFGFDLKPATSEQIEVGLKARLAAGTL-LQLALFQIDTDDELVVASASGGRSRFQNAAQTRRRGIELALESRLSESLRAHLAYTRIDATYSQA-FSSN-G-----RMIDAGNHLPGIPAHSLYGELNWQPAAGVSTAIEAMYRSELYVEDSNSARSAPSYALFNWQARFEQRVGALTFNQVLRIDNLLDRDYIGSVIVGDGNGRYYEPGPERAWYVGAGVQYRFD
>WP_152749443.1
----------MKTLARITL-LLPGL-LALSDT---ALADDAPL-ILDPSVVTGSRSASPTFDLPYSVDGISHEQISDGQLGINASEVLSRVPGLVVQNRQNYAQDLQISSRGFGARSAFGVRGIKLIADGIPASTPDGQGQAATFNLDTAERIEVLRGPAATLYGSNAGGVIQMFSRDGEGPPRIGAETLVGSDGLSKNHLSAEGA-ANGA--G---FVLDASRMDTDGYRDHSSARRDQTFAKLNVEPDDDSKLALIYSSLEQNGTQDPLGQTWAAYKADPRSVAPAALQYNTRKSIDHQQLGMNYERYFG-DATLQVNAYTGRRSVIQYLSIPDGAPANA--RGGVVAFDRKFYGGSLHWLQPITRAPGELTVITGLDYDRSQDDRQGYSNT---LNG-VHGVKGALGRDELDTATSLDPFVQANWLL-GDWTLQAGVRHSTMKMDVDDHFTS--DGNDSGNQTYQKNTPSVSVMYAFTPDLHGYVSAGSGFETPTQAESAYS-STANGFNFALKPSVSKQYEVGLKALIAEGTR-LNAALFQITTEDELVVQQASGGRTTYQNAGRTLRRGFELGIDSQLSQQWSTNIAYTRLQATYDSD-FVSGGS-----TTVDKGNYLPGVPQTTLFAELNWKPRDWVSTALEGMYRSKVYVEDTNQQHAAPGYSVFNWRARFEQKVEHWTFHQTLRLDNLLDRQYVGSVIVGDGNGRYYEAAPGRSWYAGAGAEYQF-
>WP_152875180.1
----------MQRHLKRLP-MKSTLSCLICISAQ-GTYADNTTVP-QPIVVEATRTDKDVLSTPTSVYYIPQEQ-QKS-MNVNLSETLKGVPGLQLNNRENYAQDLQISMRGFGARSTFGVRGIRLYVDGIPATMPDGQGQTSNIDLNSLDHIEVLGGGFSSLYGNSSGGTILTSSKEGQGRDSVTLGYSGGSNHKNQANIVLQG--G-SEQANQPSYIVSSSYFDTDGFRDHSAANKVLHNAKLTWSLDDGSKINWMGNYVKI-NADDPGGLTRAQWNENPKQVAGNVSLYNARKEIEQVQTGLTWNKPINDQHELYAMAYLGQRSVTQYQSIPSGSQGGVNHAGGVIDFDRKFFGTDLRWTGKDLLP--NTKFIAGVAIDGMTEDRKGYENFN---GD-ALGVKGKLRRDEDNTLWNIDPYVQASYNFAQDWTLDAGLRYSNVHFKSEDKFLS--NGDNSGKTDYQRLLPSVSLSWQIIPELMAYASYAQGFETPTFTEMAYPAVDSNV-PFNLDAAKSETYEIGLKSKNN-LGD-FTFATFYTKTKDDIVPLKNEDGKATFRNVDKTLRQGVELSWTKNLWRDLTAQASYSYIDATFDQD-T-VNI-----VTPIQNGNYIPGIAKNQAFLSLGWKPENGLYAGLDVRYSDKIYVNDINAE-SAPSYVVTSANVGYKWSYQDWSINSFARVDNLFDKDYSGSVIVNESSKRFYEPAEGRNWSAGLSVTKAF-
>WP_153372317.1
----------MSQSPKFPF-VRTTLSCLICIGQQ-VYAENAQAVQ-TTIVIEATRTDRDVMSTPASAYYLTQEP-QKG-MNVNLSETLKGVPGLQLNNRENYAQDLQISMRGFGARSSFGVRGVRLYVDGIPATMPDGQGQTSNIDLNSLDHIEVLGGGLSSLYGNSSGGTILTTSREGQGNDSITLGYSGGSENKGQANVVLQG--G-AKNANEPSYILSSSYFDTDGFRDHSGANKILSNAKLTWDLDDGSKINWINNYVKI-EADDPGGLTRAQWKENPKQVVGNVTKYNARKEIEQVQTGLTWNKPINDQNDIYAMVYAGQRSVTQYQSTPNTVQLGKKHAGGVIDFDRNFYGTDIRWTGKEVLP--NLKLIAGVAIDGMSEERKGFQNFI---GDTQYGVKGELRRNEDNTLWNLDPYLQASYAVNDAVNVDAGLRYSNVHFKSEDHYID--NGDNSGKNDYQKLLPSLAISWKILPELMAYASYAQGFETPTFTEMAYPATDSDQ-NFNLKAAESDTYELGLKSSNM-LGD-FTAAAFYTKTQDDIVAAASDSGRSTFRNADQTVRQGVELSWNKNVWRDLTAQASYSYIDAKFDAD-I-PGK-----VAEIPNGNYIPGIAKNQAFLSLGWKPENGLRAGVDVRYSDKIYVNDGNSD-AAPSYVVAAANIGYNWTVNDWAFNTFARVDNLFDKDYSGSVIVNDSTKRYFEPAEGRNWSAGLSVTKAF-
>WP_153647679.1
-----------MKIITARKASLPLLFAPVIFGPLSAMAA---D-E-QTLIVSATPQTVSELDTPAAVSVVSGEDMRHATPRINLSESLGSVPGLQIQNRQNYAQDLQLSVRGFGARSTFGVRGIRMYVDGIPATMPDGQGQTSNIDLNSIESVDVLRGPFSALYGNASGGVININTQTGQQPATIEASSYYGSYGTWRYGMKATGAVGDGTQAGDVDYAVSTTRFTTHGYRDHSGARKNLANAKLGVRIDDVSKLTLIFNSVDM-KANDPGGLSYQEWQNNPRQS-PRGDQYNTRKTIKQTQAGIRYDRQLSEQDDLSVMMYAGEREMTQYQSIPDTAQTEPAHSGGVIDMQRHYQGIDTRWTHRGELL-VPVTFTTGLNYENMSENRRGYENFVMNNGVPDFGVKGNKRRDERNLMWNLDPYLQTQWQLTQKLSVEAGVRYSSVWFDSNDHYITPQNGDDSGDASYHKWLPAGAVKYAVTDAWNLYAAAGRGFETPTINELSYRSDGKGGLNINLQPSTNNTYEIGSKTRIG-NGI-LTAALFRTDTDNEIVVDENKDGRTTYKNAGKTRRQGVEIALDQQFAENWKLKMAWTYLDATYRTN-V-CD-K-----ADCS-GNRMPGIARNMGYASFGWEPEEGWYAGADARYMSDVMANDTNTA-KAPSYTVVGLNTGYKLNYGKWGMDIFGRVDNLFDKEYVGSEIVNAGYNRFYEPAPGRNYGVGLSVSYRFE
>WP_153677106.1
-----------MKIITARKASLPLLFAPVIFGPLSAMAA---D-E-QTLIVSATPQTVSELDTPAAVSVVSGEDMRHATPRINLSESLGSVPGLQIQNRQNYAQDLQLSVRGFGARSTFGVRGIRMYVDGIPATMPDGQGQTSNIDLNSIESVDVLHGPFSALYGNASGGVININTQPGQQPATIEASSYYGSYGTWRYGMKATGAVGDGTQAGDVDYAVSTTRFTTHGYRDHSGARKNLANAKLGVRIDDVSKLTLIFNSVDM-KANDPGGLSYQEWQNNPRQS-PRGDQYNTRKTIKQTQAGIRYDRQLSEQDDLSVMMYAGEREMTQYQSIPDTAQTEPAHSGGVIDMQRHYQGIDTRWTHRGELL-VPVTFTTGLNYENMSENRRGYENFVMNNGVPDFGVKGNKRRDERNLMWNLDPYLQTQWQLTQKLSVEAGVRYSSVWFDSNDHYITPQNGDDSGDASYHKWLPAGAVKYAVTDVWNLYAAAGRGFETPTINELSYRSDGKGGLNINLQPSTNNTYEIGSKTRIG-NGI-LTAALFRTDTDNEIVVDENKDGRTTYKNAGKTRRQGVEIALDQQFAENWKLKMAWTYLDATYRTN-V-CS-N-----ADCS-GNRMPGIARNMGYASFGWEPEEGWYAGADARYMSDVMANDTNTA-KAPSYTVVGLNTGYKLNYGKWGMDIFGRVDNLFDKEYVGSEIVNAGYNRYYEPAPGRNYGVGLSVSYRFE
>WP_153688297.1
-----------MKIISARRATLPLLLVPVTFGPLSAGAA---D-E-QTLIVSATPQTVSELDTPAAVSVVNGDDMRHAAPRINLSESLGSVPGLQVQNRQNYAQDLQLSMRGFGARSTFGVRGIRMYVDGIPATMPDGQGQTSNIDLSSVESVEVLRGPFSALYGNASGGVININTQTGQQPPTIEASSYYGSYGTWRYGMKATGAMGDGTHAGDVDYTVSTTRFTTKGYRDHSGARKNLANAKLGVRIDDVSKLTLIFNSVDM-KANDPGGLSYQEWQNDPRQS-PRGDAFNTRKTIKQTQAGLRYDRQMSEQDDLSVMMYAGEREMTQYQSIPYQPQLRPTHSGGVIDMQRHYQGIDTRWTHRGELL-VPVTFTTGLNYENLSEDRRGYENFVMHNGVPDYGVKGDKRRNERNLMWNVDPYLQTRWQLTQKLSVDAGVRYSSVWFDSNDHYVTPQNGDDSGDASYHKWLPAGAVKYAVTDAWNLYAAAGRGFETPTINELSYRPDNQGGLNIGLQPSTNNTYEVGSKTRIG-NGL-LTAALFRTDTDDEIVVDSSAGGRTSYKNAGKTRRQGVEVSLDQQFAENWKLKMAWTYLDATYRTN-V-CS-E-----GDCN-GNRMPGIARNMGYASFGWQPEDGWYAGTDVRYMSDIMADDENTA-KAPSYTVVGLNTGYKFNYGNWGMDVFGRIDNLFDKEYAGSVIVNESNGRYYEPAPGRNYGVGLSVSYRFE
>WP_154023691.1
-----------MKIISVRQRLYPALLLPLTFSPV-LQAASAPN-E-QTMIVTATPQTVSELDTPAAVSVIEGEDMRLATPRVNLSESLTSVPGLQVQNRQNYAQDLQISIRGFGSRSAFGVRGIRLYVDGIPATMPDGQGQISNIDINSIQNVEVLRGPFSALYGNASGGVINVTTETGRQPPTLEASSYYGSYGSWRYGLKATGAMGDGTQPGDVDYTVSTTRFTTHGYRDHSGARKNLANAKLGVRLDDVSKLSLIFNSVDI-KADDPGGLTESEWKADPQQA-PRAEQYNTRKTIKQTQAGLRYERQLSAQDDISVMAYAGERETTQYQSIPLVAQLKPAQAGGVITLQRHYQGIDSRWTHRGELG-VPVTFTGGVNYENMSENRNGYNNFRLNNGTPEFGHKGDLRRDERNLMWNVDPYLQTQWQLTQKLSLDAGVRYSSVWFDSNDHYIAPGNGDDSGDASYHHWLPAGSLKYALTDAWNLYLAAGRGFETPTINELSYRADGQSGFNFDLKPSTNDTVEVGSKTRIG-NGL-LTAALFQTDTDDEIVVASSMGGRTTYKNAGKTRRQGAELALDQRFAGDWRVKASWTWLDATYRSN-V-CQ-G-----QNCD-GNRMPGIARNMGFASLGFIPDEGWYAGTDVRYMGDIMANDENTA-KAPSYTVVGLNTGYKFNYSQLTVDIFGRVDNLFDKEYIGSVIVNESNGRYYEPAPGRNYGVGINLVWQFE
>WP_154051308.1
-----------MKIITAHKASLPLLFVPVIFGPLSAMAA---D-E-QTLIVSATPQTVSELDTPAAVSVVSGEDMRHATPRINLSESLGSVPGLQIQNRQNYAQDLQLSVRGFGARSTFGVRGIRMYVDGIPATMPDGQGQTSNIDLNSIESVDVLRGPFSALYGNASGGVININTQTGRQPATIEASSYYGSYGTWRYGMKATGAVGDGTQAGDVDYAVSTTRFTTHGYRDHSGARKNLANAKLGVRIDDVSKLTLIFNSVDM-KANDPGGLSYQEWQNNPRQS-PRGDQYNTRKTIKQTQAGIRYDRQLSEQDDLSVMMYAGEREMTQYQSIPASTQREPAHSGGVIDMQRHYQGIDTRWTHRGELL-VPVTFTTGLNYENMSENRRGYENFVMGNGVPDYGVKGNKRRDERNLMWNLDPYLQTQWQLTQKLSLEAGVRYSSVWFDSNDRYITPQNGDDSGDASYHKWLPAGAVKYAVTDAWNLYAAAGRGFETPTINELSYRSDGKGGLNMNLQPSTNNTYEIGSKTRIG-NGI-LTAALFRTDTDNEIVVDESKDGRTTYKNAGKTRRQGVEIALDQQFAENWKLKMAWTYLDATYRTN-V-CS-N-----ADCS-GNRMPGIARNMGYASFGWEPEEGWYAGADARYMSDVMANDTNTA-KAPSYTVVGLNTGYKLNYGKWGMDVFGRVDNLFDKEYAGSEIVNAGYNRYYEPAPGRNYGVGLSVSYRFE
>WP_154122918.1
-----------MKIISVRQRLYPALLLPLTFSPV-LQAASASN-E-QTMIVTATPQTVSELDTPAAVSVIEGEDMRLATPRVNLSESLTSVPGLQVQNRQNYAQDLQISIRGFGSRSAFGVRGIRLYVDGIPATMPDGQGQISNIDINSIQDVEVLRGPFSALYGNASGGVINVTTETGRQPPTLEASSYYGSYGSWRYGLKATGAMGDGTQPGDVDYTVSTTRFTTHGYRDHSGARKNLANAKLGVRLDDVSKLSLIFNSVDI-KADDPGRLTESEWKADPQQA-PRAEQYNTRKTIKQTQAGLRYERQLSAQDDISVMAYAGERETTQYQSIPLVAQLKPAQAGGVITLQRHYQGIDSRWTHRGELG-VPVTFTGGVNYENMSENRKGYNNFRLNNGTPEFGHKGDLRRDERNLMWNVDPYLQTQWQLTQKLSLDAGVRYSSVWFDSNDHYIAPGNGDDSGDASYHHWLPAGSLKYALTDAWNLYLATGRGFETPTINELSYRADGQSGFNFDLKPSTNDTVEVGSKTRIG-NGL-LTAALFQTDTDDEIVVASSMGGRTTYKNAGKTRRQGAELALDQRFAGDWRVKASWTWLDATYRSN-V-CQ-G-----QNCD-GNRMPGIARNMGFASLGFIPDEGWYAGTDVRYMGDIMANDENTA-KAPSYTVVGLNTGYKFNYSQLTVDIFGRVDNLFDKEYIGSVIVNESNGRYYEPAPGRNYGVGINLAWRFE
>WP_154123013.1
-----------MKIITARKASLPLLFVPVIFGPLSAMAA---D-E-QTLIVSATPQTVSELDTPAAVSVVSGEDMRHATPRINLSESLGSVPGLQIQNRQNYAQDLQLSVRGFGARSTFGVRGIRMYVDGIPATMPDGQGQTSNIDLNSIESVDVLRGPFSALYGNASGGVININTQTGQQPATIEASSYYGSYGTWRYGMKATGAVGDGTQAGDVDYAVSTTRFTTHGYRDHSGARKNLANAKLGVRIDDVSKLTLIFNSVDM-KANDPGGLSYQEWQNNPRQS-PRGDQYNTRKTIKQTQAGIRYDRQLSEQDDLSVMMYAGEREMTQYQSIPDTTQTEPAHSGGVIDMQRHYQGIDTRWTHRGELL-VPVTFTTGLNYENMSENRRGYENFVMNNGVPDFGVKGNKRRDERNLMWNLDPYLQTQWQLTQKLSVEAGVRYSSVWFDSNDHYITPQNGDDSGDASYHKWLPAGAVKYAVTDAWNLYAAAGRGFETPTINELSYRSDGKGGFNINLQPSTNNTYEIGSKTRIG-NGI-LTAALFRTDTDNEIVVDENKDGRTTYKNAGKTRRQGVEIALDQQFAENWKLKMAWTYLDATYRTN-V-CN-N-----ADCS-GNRMPGIARNMGYASFGWEPEEGWYAGADARYMSDVMANDTNTA-KAPSYTVVGLNTGYKLNYGKWGMDIFGRVDNLFDKEYVGSEIVNAGYNRYYEPAPGRNYGVGLSVSYRFE
>WP_154714608.1
-----------MKIISVRQRLYPALLFPLTFSPV-LQAASAPN-E-QTMIVTATPQTVSELDTPAAVSVIEGEDMRLARPRVNLSESLTSVPGLQMQNRQNYAQDLQISIRGFGSRSAFGVRGIHLYVDGIPATMPDGQGQISNIDINSIQDVEVLRGPFSALYGNASGGVINVTTETGRQPPTLEASSYYGSYGSWRYGLKATGAMGDGTQPGDVDYTVSTTRFTTHGYRDHSGARKNLANAKLGVRLDDASKLSLIFNSVDI-KADDPGGLTESEWKADPQQA-PRAEQYNTRKTIKQTQAGLRYERQLSAQDDISVMAYAGERETTQYQSIPLVAQLKPAQAGGVITLQRHYQGIDSRWTHRGELG-VPVTFTGGLNYENMSENRKGYNNFRLNNGTPEFGHKGDLRRDERNLMWNVDPYLQTQWQLTQKLSLDAGVRYSSVWFDSNDHYIAPGNGDDSGDASYHQWLPAGSLKYALTDAWNLYLAAGRGFETPTINELSYRADGQSGFNFDLKPSTNDTVEVGSKTRIG-NGL-LTAALFQTDTDDEIVVASSMGGRTTYKNAGKTRRQGAELALDQRFAGDWRVKASWTWLDATYRSN-V-CQ-G-----QNCD-GNRMPGIARNMGFASLGFIPDEGWYAGTDVRYMGDIMVDDENTA-KTPSYTVVGLNTGYKFNYSQLTVDIFGRVDNLFDKEYIGSVIVNESNGRYYEPAPGRNYGVGINLAWRFE
>WP_154777381.1
-----------MKKIIVGV---SLILVPVAVV----QAADGEK-E-QTVVTAAPDSGLSPLTAPGAVSVDYGDDLRQARPQVNLSEGLSDVPGLQIQNRQNYAQDLQLSLRGFGSRSTFGVRGIRIYQDGIPSTMPDGQSQISNVDLSSVERIEVLRGPFSALYGNASGGVINITTERGRQPTTLSTSNYYGSYGSWRSGVRLSGATGEGDAPGDLNYDLTTSRFSTHGFRDHSSAHRDLTNAKLGVNIDDRSSLTLSFNSVNI-KANDPGGLTRDEWRSDSHQA-PRAEQYNTRKTVSQSQLGLRYQRAVTDNDDFSMTAWAGMRETVQYQSIPFVQQRSRQHAGGVIDLTRHYQGIDTRWTHRITEGPLPVSFTAGVDYETMTEQRRGYENFIYGNGHYTLGEKGSLRRKERNLMWNVDPYLQTSWQLTDRLTLDAGVRYSSIWFDSNDHYVVPGNGDDSGEASYHKWLPAAALKYDLTDAWNVYASVGRGYETPTINELSYRSDGLSGLNFKLKPSTSNTVEVGSKMRVG-NGL-MSAALFETNTSDEIVVASSSNGRTSYQNAGKTRRRGVELAWDRQFMDSWRTKLAWTLLDATYRED-A-GA-N-----IKS--GNRMPGIARNSLYASLGWLPEQGWYAGSEVRYLSRIRANDANSA-SAPGYTIVGLNTGYKFAKDNWLLDVWGRVDNLFDRDYVGSVIVNESNGRYFEPAPGRNYGVGMTLSYRFE
>WP_154850438.1
-----------MKIITAHKASLPLLFVPVIFGPLSAMAA---D-E-QTLIVSATPQTVSELDTPAAVSVVSGEDMRHATPRINLSESLGSVPGLQIQNRQNYAQDLQLSVRGFGARSTFGVRGIRMYVDGIPATMPDGQGQTSNIDLNSIESVDVLRGPFSALYGNASGGVININTQTGQQPATIEASSYYGSYGTWRYGMKATGAVGDGTQAGDVDYAVSTTRFTTHGYRDHSGARKNLANAKLGVRIDDVSKLTLIFNSVDM-KANDPGGLSYQEWQNNPRQS-PRGDQYNTRKTIKQTQAGIRYDRQLSEQDDLSVMMYAGEREMTQYQSIPASTQREPAHSGGVIDMQRHYQGIDTRWTHRGELL-VPVTFTTGLNYENMSENRRGYENFVMDNGVPDYGVKGNKRRDERNLMWNLDPYLQTQWQLTQKLSLEAGVRYSSVWFDSNDRYITPQNGDDSGDASYHKWLPAGAVKYAVTDAWNLYAAAGRGFETPTINELSYRSDGKGGLNMNLQPSTNNTYEIGSKTRIG-NGV-LTAALFRTDTDNEIVVDESKDGRTTYKNAGKTRRQGVEIALDQQFAENWKLKMAWTYLDATYRTN-V-CS-N-----ADCS-GNRMPGIARNMGYASFGWEPEEGWYAGADARYMSDVMANDTNTA-KAPSYTVVGLNTGYKLNYGKWGMDVFGRVDNLFDKEYAGSEIVNAGYNRYYEPAPGRNYGVGLSVSYRFE
>WP_155018925.1
-----------MKIITAHKASLPLLFVPVIFGPLSAMAA---D-E-QTMIVSATPQTVSELDTPAAVSVVSGEDMRHATPRINLSESLGSVPGLQIQNRQNYAQDLQLSVRGFGARSTFGVRGIRMYVDGIPATMPDGQGQTSNIDLNSIESVDVLRGPFSALYGNASGGVININTQTGQQPATIEASSYYGSYGTWRYGMKATGAVGDGTQAGDVDYAVSTTRFTTHGYRDHSGARKNLANAKLGVRINDVSKLTLIFNSVDM-KANDPGGLSYQEWQNNPRQS-PRGDQYNTRKTIKQTQAGIRYDRQMSEQDDLSVMMYAGEREMTQYQSIPASTQREPAHSGGVIDMQRHYQGIDTRWTHRGELL-VPVTFTTGLNYENMSENRRGYENFVMDNGVPDYGVKGNKRRDERNLMWNLDPYLQTQWQLTQKLSLEAGVRYSSVWFDSNDRYITPQNGDDSGDASYHKWLPAGAVKYAVTDAWNLYAAAGRGFETPTINELSYRSDGKGGLNMNLQPSTNNTYEIGSKTRIG-NGI-LTAALFRTDTDNEIVVDESKDGRTTYKNAGKTRRQGVEIALDQQFAENWKLKMAWTYLDATYRTN-V-CS-N-----ADCS-GNRMPGIARNMGYASFGWEPEEGWYAGTDARYMSDVMANDTNTA-KAPSYTVVGLNTGYKLNYGKWGMDVFGRVDNLFDKEYAGSEIVNAGYNRYYEPAPGRNYGVGLSVSYRFE
>WP_155020068.1
-----------MKIITAHKASLPLLFVPVIFGPLSAMAA---D-E-QTLIVSATPQTVSELDTPAAVSVVSGEDMRHATPRINLSESLGSVPGLQIQNRQNYAQDLQLSVRGFGARSTFGVRGIRMYVDGIPATMPDGQGQTSNIDLNSIESVDVLRGPFSALYGNASGGVININTQTGQQPATIEASSYYGSYGTWRYGMKATGAVGDGTQAGDVDYAVSTTRFTTHGYRDHSGARKNLANVKLGVRINDVSKLTLIFNSVDM-KANDPGGLSYQEWQNNPRQS-PRGDQYNTRKTIKQTQAGIRYDRQLSEQDDLSVMMYAGEREMTQYQSIPASTQREPAHSGGVIDMQRHYQGIDTRWTHRGELL-VPVTFTTGLNYENMSENRRGYENFVMDNGVPDYGVKGNKRRDERNLMWNLDPYLQTQWQLTQKLSLEAGVRYSSVWFDSNDRYITPQNGDDSGDASYHKWLPAGAVKYAVTDAWNLYVAAGRGFETPTINELSYRSDGKGGLNMNLQPSTNNTYEIGSKTRIG-NGI-LTAALFRTDTDNEIVVDESKDGRTTYKNAGKTRRQGVEIALDQQFAENWKLKMAWTYLDATYRTN-V-CS-N-----ADCS-GNRMPGIARNMGYASFGWEPEEGWYAGADARYMSDVMANDTNTA-KAPSYTVVGLNTGYKLNYGKWGMDVFGRVDNLFDKEYAGSEIVNAGYNRYYEPAPGRNYGVGLSVSYRFE
>WP_155020753.1
-----------MKIISARKASLPLLLVPVIFAPLTAVSA---E-E-QTMIVSATPQTVSELDTPAAVSVVNGDDMRQAAPRINLSESLGSVPGLQIQNRQNYAQDLQLSMRGFGARSTFGVRGIRMYVDGIPATMPDGQGQTSNIYLSSVESVEVLRGPFSALYGNASGGVININTQTGQQPPTIEASSYYGSYGTWRYGMKATGAMGDGTHAGDVDYTVSTTRFTTKGYRDHSGARKNLANAKLGVRIDDASKLTLIFNSVDM-KANDPGGLNYQEWRDNPRQS-PRGDQYNTRKTIKQTQAGLRYDRQLSAQDDLSVMMYAGEREMTQYQSIPYQPQLKATHSGGVIDMQRHYQGVDTRWTHRGELL-VPVTFTTGLNYENMSEDRRGYENFVMRNGVPDYGVKGDKRRDERNLMWNVDPYLQTSWQLTQKLSVDAGVRYSSVWFDSNDHYVTPGNGDDSGDASYHKWLPAGAVKYAVTDAWNLYAAAGRGFETPTINELSYRADNQGGLNIGLKPSTNNTYEVGSKTRIG-NGL-LTAALFRTDTDDEIVVDSSSGGRTTYKNAGKTRRQGVEVSLDQQFAESWKLKMAWTYLDATYRTN-V-CS-D-----ADCN-GNRMPGIARNMGFASFGWQPEEGWYAGTDVRYMSDIMADDENTA-KAPSYTVVGLNTGYKFNYGNWGMDVFGRVDNLFDKEYAGSVIVNESNGRYYEPAPGRNYGVGLSVSYRFE
>WP_155022082.1
-----------MKIISAHRATLPLLLAPVIFSPLTAMGA---D-E-QTLIVSATPQTVSELDTPAAVSVVNGDDMRHAAPRINLSESLGSVPGLQIQNRQNYAQDLQLSMRGFGARSTFGVRGIRMYVDGIPATMPDGQGQTSNIDLSSVESVEVLRGPFSALYGNASGGVININTQTGQHPPTIEASSYYGSYGTWRYGMKATGAMGDGTHAGDVDYTVSTTRFTTKGYRDHSGARKNLANAKLGVRIDDASKLTLIFNSVDM-KANDPGGLNYQEWQDNPRQS-PRGDQYNTRKTIKQTQAGLRYDRQLSAQDDLSVMMYAGEREMTQYQSIPYTAQLNRNHSGGVIDMARHYQGIDTRWTHRGEFL-VPVTFTTGLNYENLNENRRGYENYVIVDSKPVYGVKGIKRRDERNLMWNLDPYFQSSWQLTNKLSLDAGVRYSSVWFDSNDHYLK--NGDDSGNTSYHKWLPAGSVKYAITDAWNVYAAAGRGFETPTINERAYTAGGSGGLNYDLKPSTNNTYEIGSKTRIG-NGL-LTAALFRTDTDNEIVVDSSTGRRDTFKNAGKTRRQGVEVSLDQQFAENWKLKMAWTYLDATYRTN-V-CG-D-----DNCN-GNRMPGIARNMGFASFGWQPEEGWYAGTDVRYMSDIMADDENTA-KAPSYTVVGLNTGYKFNYGNWGLDLFGRVDNLFDKTYAGSVIVNESNGRYYEPAPGRNYGVGLSVAYRFE
>WP_155024803.1
-----------MKIITAHKASLPLLFVPVIFGPLSAMAA---D-E-QTLIVSATPQTVSELDTPAAVSVVSGEDMRHATQRINLSESLGSVPGLQIQNRQNYAQDLQLSVRGFGARSTFGVRGIRMYVDGIPATMPDGQGQTSNIDLNSIESVDVLRGPFSALYGNASGGVININTQTGQQPATIEASSYYGSYGTWRYGMKTTGAVGDGTQAGDVDYAVSTTRFTTHGYRDHSGARKNLANAKLGVRINDVSKLTLIFNSVDM-KANDPGGLSYQEWQNNPRQS-PRGDQYNTRKTIKQTQAGIRYDRQLSEQDDLSVMMYAGEREMTQYQSIPASTQREPAHSGGVIDMQRHYQGIDTRWTHRGELL-VPVTFTTGLNYENMSENRRGYENFVMDNGVPDYGVKGNKRRDERNLMWNLDPYLQTQWQLSQKLSLEAGVRYSSVWFDSNDRYITPQNGDDSGDASYHKWLPAGAVKYAANDAWNLYAAAGRGFETPTINELSYRSDGKGGLNMNLQPSTNNTYEIGSKTRIG-NGI-LTAALFRTDTDNEIVVDESKDGRTTYKNAGKTRRQGVEIALDQQFAENWKLKMAWTYLDATYRTN-V-CS-N-----ADCS-GNRMPGIARNMGYASFGWEPEEGWYAGADARYMSDVMANDTNTA-KAPSYTIVGLNTGYKLNYGKWGMDVFGRVDNLFDKEYAGSEIVNAGYNRYYEPAPGRNYGVGLSVSYRFE
>WP_155025332.1
-----------MKIITAHKASLPLLFVPVIFGPLSAMAA---D-E-QTLIVSATPQTVSELDTPAAVSVVSGEDMRHATPRINLSESLGSVPGLQIQNRQNYAQDLQLSVRGFGARSTFGVRGIRLYVDGIPATMPDGQGQTSNIDLNSIESVDVLRGPFSALYGNASGGVININTQTGQQPATIEASSYYGSYGTWRYGMKATGAVGDGTQAGDVDYAVSTTRFTTHGYRDHSGARKNLANAKLGVRINDVSKLTLIFNSVDM-KANDPGGLSYQEWQNNPRQS-PRGDQYNTRKTIKQTQAGIRYDRQLSEQDDLSVMMYAGEREMTQYQSIPASTQREPAHSGGVIDMQRHYQGIDTRWTHRGELL-VPVTFTTGLNYENMSENRRGYENFVMDNGVPDYGVKGNKRRDERNLMWNLDPYLQTQWQLTQKLSLEAGVRYSSVWFDSNDRYITPQNGDDSGDASYHKWLPAGAVKYAVTDAWNLYAAAGRGFETPTINELSYRSDGKGGLNMNLQPSTNNTYEIGSKTRIG-NGI-LTAALFRTDTDNEIVVDESKDGRTTYKNAGKTRRQGVEIALDQQFAENWKLKMAWTYLDATYRTN-V-CS-N-----ADCS-GNRMPGIARNMGYASFGWEPEEGWYAGADARYMSDVMANDTNTA-KAPSYTVVGLNTGYKLNYGKWGMDVFGRVDNLFDKEYAGSEIVNAGYNRYYEPAPGRNYGVGLSVSYRFE
>WP_156010645.1
-----------MKIISVRQRLYPALLLPLTFSPV-LQAASTPN-E-QTMIVTATPQTVSELDTPAAVSVIEGEDMRLATPRVNLSESLTSVPGLQVQNRQNYAQDLQISIRGFGSRSAFGVRGIRLYVDGIPATMPDGQGQISNIDINSIQDVEVLRGPFSALYGNASGGVINVTTETGRQPPTLEASSYYGSYGSWRYGLKATGAMGDGTQPGDVDYTVSTTRFTTHGYRDHSGAQKNLANAKLGVRLDDVSKLSLIFNSVDI-KADDPGGLTESEWKADPQQA-PRAEQYNTRKTIKQTQAGLRYERQLSAQDDISVMAYAGERETTQYQSIPLVAQLKPAQAGGVITLQRHYQGIDSRWTHRGELG-VPVTFTGGLNYENMSENRKGYNNFRLNNGTPEFGHKGDLRRDERNLMWNVDPYLQTQWQLTQKLSLDAGVRYSSVWFDSNDHYIAPGNGDDSGDASYHHWLPAGSLKYALTDAWNLYLAAGRGFETPTINELSYRADGQSGFNFDLKPSTNDTVEVGSKTRIG-NGL-LTAALFQTDTDDEIVVASSMGGRTTYKNAGKTRRQGAELALDQRFAGDWRVKASWTWLDATYRSN-V-CQ-G-----QNCD-GNRMPGIARNMGFASLGFIPDEGWYAGTDVRYMGDIMANDENTA-KAPSYTVVGLNTGYKFNYSQLTVDIFGRVDNLFDKEYIGSVIVNESNGRYYEPAPGRNYGVGINLAWQFE
>WP_156238829.1
-----------MKIFSARRATLPLLLVPVVLAPVAAMAT---D-E-QTMIVSASPQSLSELDTPAAVSVVNGEDIRHATPRINLSESLGSVPGLQIQNRQNYAQDLQLSTRGFGARSTFGVRGIRLYVDGIPATMPDGQGQTSNIDLNSIESVEVLRGPFSALYGNASGGVVNMTTETGREPNTVEASSYYGSYGSWRYGLKATGAMGDGTQPGDVDYTVSTTRFTTHGYRDHSGARKNLANAKLGVRIDDASKLSLIFNSVDM-KANDPGGLDYQEWRDNPRQS-PRGDQYNTRKTIKQTQAGLRYERQLSAQDDLSVMAYAGEREMTQYQSIPYQPQLRPTHAGGVIDMQRHYQGIDTRWTHRGELL-VPMTFTTGLNYENLSEDRRGYENFVMNNGVPDYGEKGAKRRDERNLMWNVDPYLQTNWQLTQKLSLDAGVRYSSVWFDSNDHYVQGANGDDSGEASYHKWLPAGALKYRVTDAWNLYAAAGRGFETPTINELSYRSDNQSGLNFGLKPSTNNTYEVGSKTRIG-NGL-FTAALFRTDTDDEIVVDASAGGRTSYKNAGKTRRQGVELSLDQQFAENWKLKMAWTYLDATYRTN-V-CG-D-----SDCN-GNRMPGIARNMGYASFGWQPVEGWYAGSDVRYMSDIEADDENSA-KAPSYTVVGLNTGYKLNMGNWGMDIFGRVDNLFDKEYVGSVIVNESNGRYYEPAPGRNYGVGLSVSYRFE
>WP_156263833.1
-----------MKIISARKATLPLLLVPVIFSPVATMAA---E-E-QTMIVSASPQTLSELDTPAAVSVVNGDDMRQATPRINLSETLGSVPGLQIQNRQNYAQDLQLSTRGFGARSTFGVRGIRLYVDGIPATMPDGQGQTSNIDINSIESVEVLRGPFSALYGNASGGVINMTTETGRQPTTVEASSYYGSYGSWRYGMKATGAMGDGTQPGDVDYTVSTTRFTTHGYRDHSGARKNLANAKLGVRIDDASKLSLIFNSVDM-KANDPGGLDYQEWRDNPRQS-PRGDQYNTRKTIKQTQAGLRYERQLSAQDDLSVMAYAGEREMTQYQSIPYQPQLRPTHAGGVIDMQRHYQGIDTRWTHRGELL-VPMTFTTGLNYENLSEDRRGYENFVMNNGSPDYGVKGAKRRDERNLMWNVDPYLQTNWQLTDKLSLDAGVRYSSVWFDSNDHYVQGANGDDSGDTSYHKWLPAGALKYRVTDAWNVYAAAGRGFETPTINELSYRSDNQSGLNFGLKPSTNNTYEVGSKTRVG-NGL-FTAALFRTDTDDEIVVDASAGGRTSYKNAGKTRRQGVELSLDQQFAENWKLKMAWTYLDATYRTN-V-CG-D-----ADCE-GNRMPGIARNMGYASFGWQPEEGWYAGSDVRYMSDIEADDENNA-KAPSYTVVGLNTGYKLNVGNWGMDVFGRVDNLFDKEYVGSVIVNESNGRYYEPAPGRNYGVGLSVSYRFE
>WP_156654546.1
-----------MKIFSARRATLPLLLVPAVLTPVAAMAA---D-E-QTMIVSASPQSLSELDTPAAVSVVNGEDIRHATPRINLSESLGSVPGLQIQNRQNYAQDLQLSTRGFGARSTFGVRGIRLYVDGIPATMPDGQGQTSNIDLNSIESVEVLRGPFSALYGNASGGVVNMTTETGREPNTVEASSYYGSYGSWRYGLKATGAMGDGTQPGDVDYTVSTTRFTTHGYRDHSGARKNLANAKLGVRIDDASKLSLIFNSVDM-KANDPGGLDYQEWRDNPRQS-PRGDQYNTRKTIKQTQAGLRYERQLTAQDDLSVMAYAGEREMTQYQSIPYQPQLRPTHAGGVIDMQRHYQGIDTRWTHRGELL-VPMTFTTGLNYENLSEDRRGYENFVMNNGVPDYGVKGAKRRDERNLMWNVDPYLQTNWQLTQKLSLDAGVRYSSVWFDSNDHYVQGANGDDSGEASYHKWLPAGALKYRVTDAWNLYAAAGRGFETPTINELSYRSDNQSGLNFGLKPSTNNTYEVGSKTRIG-NGL-FTAALFRTDTDDEIVVDASAGGRTSYKNAGKTRRQGVELSLDQQFAENWKLKMAWTYLDATYRTN-V-CG-D-----GDCN-GNRMPGIARNMGYASFGWQPVEGWYAGSDVRYMSDIEADDENTA-KAPSYTVVGLNTGYKLNMGNWGMDLFGRVDNLFDKEYVGSVIVNESNGRYYEPAPGRNYGVGLSVSYRFE
>WP_156929883.1
----------MMRSFRLKPALLLSAFVPVVQASTAAKAASAPKVA-QPIEVNAAHIQRTIMQSPTSIYEVKNPD-AMS-TNINLDEVLRGVPGLQVNNRENYAQDAQLSIHGFGARSTFGVRGIRLYVDGIPATMPDGQGQTSNIDLSSLESMQVITGPFSSLYGNSSGGTILANTRTGEGRPSISLQGTTGSKKRQQGNVLLQG--G-G-QVGTPDYTLSSNYFHTNGYRDRTRTDKNLNNAKLHWQLHDGSDINWIFNDVHI-NAQDPGGITREDWEDDPRKQ-HEGQQYKGRKVLKQTQTGLTWNKPLNEHNDLYAMAYFGRRHVLQFLTIPQAPQKKPAHAGGVVDFTRHYYGADLRWFNHDSLP--GVSSTVGLAFDRMTENRHGYENFVM-QGQPKYGTKGNMRRDETNTLWNLDPYVQASWEFLPGVFADTGLRYSNIHFKTDDHYVHPGNGDDSGKSSYDRWLPSVALGWQALDQLYVYGSYSKGFETPTFTESAYRADDKSGFNTDLQPSRSDNYEIGLKSQL---GR-FTAAFFYITTKDDIVAGVNAGGRSTFRNADKTRRKGVDLAWEKYLWQDLRLGASYSFVSASFASD-IPAE-K-----RPVNAGNRIPGVAKHQAYASIDWAPEQGLQATLDATYKDKIQVDDINSD-HAPSYLVAGAGLGYIWKHEDWQFNAFARVDNLFNRKYIGSVIVNDGNGRFFEPANKRTANVGLKITKTF-
>WP_157189254.1
-----------MKIISARKASLPLLLVPVTFAPLTAMSA---E-E-QTMIVSATPQTVSELDTPAAVSVVNGDDMRHAAPRINLSESLGSVPGLQIQNRQNYAQDLQLSMRGFGARSTFGVRGIRMYVDGIPATMPDGQGQTSNIDLSSVESVEVLRGPFSALYGNASGGVININTQTGQQPPTIEASSYYGSYGTWRYGMKATGAMGDGTHAGDVDYTVSTTRFTTQGYRDHSGARKNLANARLGVRIDDVSKLTLIFNSVDM-KANDPGGLSYQEWQNNPHQS-PRGDQYNTRKTIKQTQAGLRYDRQLSAQDDLSVMMYAGEREMTQYQSIPYQPQLKPSHSGGVIDMQRHYQGVDTRWTHRGELL-VPVTFTTGLNYENLSEDRRGYENFVMSNGVPDYGVKGDKRRDERNLMWNVDPYLQSSWQLTQKLSVDAGVRYSSVWFDSNDHYVTPGNGDDSGDASYHKWLPAGAVKYAVTGGWNLYAAAGRGFETPTINELSYRADNQGGLNIGLKPSTNNTYEVGSKTRIG-NGL-LTAALFRTDTDDEIVVDSSSGGRTTYKNAGKTRRQGVEVSLDQQFAENWKLKMAWTYLDATYRTN-V-CS-D-----ADCN-GNRMPGIARNMGFASFGWQPEEGWYAGTDVRYMSDIMADDENTA-KAPSYTVVGLNTGYKFNYGNWGMDVFGRVDNLFDKEYAGSVIVNESNGRYYEPAPGRNYGVGLSVSYRFE
>WP_157507522.1
-----------MKIITAHKASLPLLFVPVIFGPLSAMAA---D-E-QTMIVSATPQTVSELDTPAAVSVVSGENMRHATPRINLSESLGSVPGLQIQNRQNYAQDLQLSVRGFGARSTFGVRGIRMYVDGIPATMPDGQGQTSNIDLNSIESVDVLRGPFSALYGNASGGVININTQTGQQPATIEASSYYGSYGTWRYGMKATGAVGDGTQAGDVDYAVSTTRFTTHGYRDHSGARKNLANAKLGVRINDVSKLTLIFNSVDM-KANDPGGLSYQEWQNNPRQS-PRGDQYNTRKTIKQTQAGIRYDRQLSEQDDLSVMMYAGEREMTQYQSIPASTQREPAHSGGVIDMQRHYQGIDTRWTHRGELL-VPVTFTTGLNYENMSENRRGYENFVMDNGVPDYGVKGNKRRDERNLMWNLDPYLQTQWQLTQKLSLEAGVRYSSVWFDSNDRYITPQNGDDSGDASYHKWLPAGAVKYAVTDAWNLYAAAGRGFETPTINELSYRSDGKGGLNMNLQPSTNNTYEIGSKTRIG-NGI-LTTALFRTDTDNEIVVDESKDGRTTYKNAGKTRRQGVEIALDQQFAENWKLKMAWTYLDATYRTN-V-CS-N-----ADCS-GNRMPGIARNMGYVSFGWEPEEGWYAGTDARYMSDVMANDTNTA-KAPSYTVVGLNTGYKLNYGKWGMDVFGRVDNLFDKEYAGSEIVNAGYNRYYEPAPGRNYGVGLSVSYRFE
>WP_158158556.1
----------MPSAPPFARHLLTGL-L-LASP--LAQADTPEI-VLDSVVVSGARSESSSFELPYSVDSVTQQQIKDGQLGINASEVLQRVPGLVVQNRQNYAQDLQISSRGFGARSAFGVRGLKLIADGIPASTPDGQGQAATFNLDTAERIEVLRGPAATMYGSNAGGVIQMFSRDGQGAPKVGAETVMGSDGMSKNHVYAEGG-IDDT--G---FVLDASRMDTDGYRDHSAARRDTTFAKLNLKPDEDSKLALIYSSLEQNGTQDPLGQTWDAYKADPRSVATNALTYNTRKSIDHQQLGANYERYFG-DATLQATAYYGTRSVIQYLSIPKGSAADT-RGGGVVNFDRTFYGGSLHWVQPILSAPGDLKVIAGLDYDRSQDDRQGYQNY---SGD-ALGVKGSMQRDETDTATSLDPFIQVNWAL-GDWTLQAGLRHSTMRMDVHDKFLS--NGDASGSKDYQQNTPSLSVMYAFNENLHGYVSAGKGFETPTQAEMAYAPGAAEGFNFGLKPSESKQYEIGLKAKVGEGTR-INAALFQITTDDELVVADSTDGRTSYQNAGRTLRRGLELSLDSQLSDTWSTQIAYTHLKATYDSD-YVSGSG-----TQVDKGNYLPGVPKDTLFGELKWQPRSWVSTALEGMYRSKVYVEDTNQDKAAPAYAVFNWRTRFEQKVDHWTFHETLRLDNLLDRQYVGSVIVGDSNKRYYEAAPGMSWYAGVGLEYGF-
>WP_158635721.1
```
