## Supplemental Data S3 for "High-affinity PQQ import is widespread in Gram-negative bacteria" (part 6 of 12)

```
----------MARAKPLAPLACALALACAAPAAA-QPGGGDAT-TLDRVRVLGAARALSD--FPGAVGAIDGETLRAGQRQVSLAETLARVPGVGVLDRQNYAQDLQIQSRGFGARSTFGIRGIKLVVDGIPASALDGQGQAANFPLGMLERVEVLRGPLALQYGNAAGGAIVAETGLD-GAPGAAAEAWAGSHGSHRASVGVRGASADQA----WRWRALGSHFVTGGERPHSAAERAQLDAVAQWSPDPQRRLRLVAGGLSQPFTDDPLGLARAQWRREPHGTDPAALAFDTRKRIDNAQAGVRWEHGYAPGRSYWLGGYAIRRGIEQYLALPVAAQRAPTSAGGVIDLDRRSAGFGHRWEG-AR-G--ALAL--GVEFGRLDEDRQGYENF-V--GE-RLGVRGRLRRDEDNRIASREAFALGDLRLAEHWTALAGLRQARLRFESDDRYLAPGNGDDSGRIDYRETAASLGLARAFG-RGEVFASAGRGFETPTVTELSYRPDGGAGFNRELRAASYDSAEVGARWRGE-GLR-ASVTAYRIDGEDEIVPAANLGGRASYANAGRTRREGLEAGLEGRFGARWSYALAANWLRARFVSPFYRVN-GG-AQVRTVEAGNRVPGIPRADGYAELAWHSAGARQAALEARVSDRIAVDDRNSE-FAPGYATFALRLQWRGRG-GW--HGFARVDNLFDREYAGSVIVNEGNGRYYEPALGRGFTVGIGWDGAE-
>WP_159109650.1
-----------MKIISARKASLPLLLVPVIFAPLTAMSA---E-E-QTMIVSATPQTVSELDTPAAVSVVNGDDMRHAAPRINLSESLGSVPGLQIQNRQNYAQDLQLSMRGFGARSTFGVRGIRMYVDGIPATMPDGQGQTSNIDLSSVESVEVLRGPFSALYGNASGGVININTQTGQQPPTIEASSYYGSYRTWRYGMKATGAMGDGTHAGDVDYTVSTTRFTTKGYRDHSGARKNLANAKLGVRIDDVSKLTLIFNSVDM-KANDPGGLSYQEWQNNPRQS-PRGDQYNTRKTIKQTQAGLRYDRQLSTQDDLSVMMYAGEREMTQYQSIPYQPQLKASHSGGVIDMQRHYQGVDTRWTHRGELL-VPVTFTTGLNYENLSEDRRGYENFVMNNGVPDYGVKGDKRRNERNLMWNVDPYLQTSWQLTQKLSVDAGVRYSSVWFDSNDHYVTPGNGDDSGDASYHKWLPAGSVKYAVTDAWNLYAAAGRGFETPTINELSYRADNQGDLNIGLQPSTNNTYEVGSKTRIG-NGL-LTAALFRTDTDDEIVVDASSGGRTSFKNAGKTRRQGVEVSLDQQFAENWKLKMAWTYLDATYRTN-V-CS-D-----ADCN-GNRMPGIARNMGYASFGWQPDEGWYAGSDVRYMSDIMADDENTA-KAPSYTVVGLNTGYKFNYGSWGMDVFGRVDNLFDKEYAGSVIVNESNGRYYEPAPGRNYGVGLSVSYRFE
>WP_159124555.1
----------MHLHTTRLP-MKSTLSCLICISQG-IYAEEVTKVQ-RPIVVEATRTDRAILETPASTYYLNQEQ-QNS-LNVNLSETLKGVPGLQLNNRENYAQDLQISMRGFGARSTFGVRGVRLYVDGIPATMPDGQGQTSNIDLNSLDHIEVLSGPFSSLYGNSSGGTILTQSREGQGPDSVTLGYSGGSQNKGQTNLVLQG--G-SENASEPSYIISSSYFDTDGFRDHSGAHKVLNNAKLTWDLDDGSKINWINNYVKI-AADDPGGLEKKDWKANPKQVVDNVRDYNARKEIEQFQTGLTWNKPIDDQQELYGMAYWGQREVTQYQSIKNVAQNKPQQAGGVIDFDRQFYGADLRWTGKDIFP--NTKLIAGVAIDGMTEDRKGYKNFI---GS-TLGVKGELRRDEDNTLWSADPYLQASYNFVPDLTLDTGLRYSNVHFKTEDHYIE--NKDNSGKTTYEKLLPSVALSWKIIPKLMAYTSYAQGFETPTFTEMAYPANDTNE-TFGLKAAESETYELGLKSANR-FGD-MTLAAFQTQTKNDIVSAGSDGGRSTFRNADKTLRKGLELSWNKDLWRDLTAQASYSYIDATFDAD-I-PAI-----VAAVSSGNYIPGIAKNQAFVSLGWKPENGFNAGLDVRYSDRIFVNDINSE-VAPSYTVAGANVGYNWNVKDLSIKTFARVDNLFDKDYSGSVIVNESNGRFYEPAEGRNWSAGLSVTKEF-
>WP_159125275.1
-----------MKIISARKASLPLLLVPVIFAPLTAVSA---E-E-QTMIVSATPQTVSELDTPAAVSVVNGDDMRQAAPRINLSESLGSVPGLQIQNRQNYAQDLQLSMRGFGARSTFGVRGIRMYVDGIPATMPDGQGQTSNIDLSSVESVEVLRGPFSALYGNASGGVININTQTGQQPPTIEASSYYGSYGTWRYGMKATGAMGDGTHAGDVDYTVSTTRFTTKGYRDHSGARKNLANAKLGVRIDDASKLTLIFNSVDM-KANDPGGLNYQEWRDNPRQS-PRGDQYNTRKTIKQTQAGLRYDRQLSAQDDLSVMMYAGEREMTQYQSIPYQPQLKATHSGGVIDMQRHYQGVDTRWTHRGALL-VPVTFTTGLNYENMSEDRRGYENFVMRNGVPDYGVKGDKRRDERNLMWNVDPYLQTSWQLTQKLSVDAGVRYSSVWFDSNDHYVTPGNGDDSGDASYHKWLPAGAVKYAVTDAWNLYAAAGRGFETPTINELSYRADNQGGLNIGLKPSTNNTYEVGSKTRIG-NGL-LTAALFRTDTDDEIVVDSSSGGRTTYKNAGKTRRQGVEVSLDQQFAENWKLKMAWTYLDATYRTN-V-CS-D-----ADCN-GNRMPGIARNMGFASFGWQPEEGWYAGTDVRYMSDIMADDENTA-KAPSYTVVGLNTGYKFNYGNWGMDVFGRVDNLFDKEYAGSVIVNESNGRYYEPAPGRNYGVGLSVSYRFE
>WP_159138669.1
----------MYQNPKFPF-VRSTLSCLICAGQN-IYAENTQEVQ-RTIFIQATRTDRERLTTPASVYYLNQEQ-DNS-LNVNLSETLKGVPGLQLNNRENYAQDLQISMRGFGARSSFGVRGVRLYVDGIPATMPDGQGQTSNIDLNSLDHIEVLGGGFSSLYGNSSGGTILTTTREGQGADSIELGHSAGSQNKGQTKLVLQG--G-SENADEPAYIISSSYFDTDGFRDHSSAHKVLNNAKLTWDLEDGSKINWVNNYVKI-AANDPGGLERKDWEANPKQIDSRIQGFNTRKEIEQFQTGLTWNKSINDQHELYGVAYWGQRDVIQYQS---FFQSLEKHPGGVIDFDRQFYGADLRWTGRDVLP--NTKLIAGLAVDAMTEDRKGYLNYV---GN-TFGVKGELRRDEDNTLWNLDPYLQASYHFAPDWTLDAGLRYSNVHFKSEDHYIT--DVDNSGKTTYEKLLPSMALSWQILPELMTYVSYAQGFETPTFTEMSYPADS-SR-TLDLKAAESRTYEMGLKSANI-LGD-FTVAVFHTTTQDDIVSAGNDNGRSTFRNADKTLREGVELSWNKNIWRDLKAQASYSYIDATFDAD-I-PEILSTSPVPRVAAGNYIPGIAKNQAFLSLGWKPESGLHAGLDVRYSDRIYVNDLNSD-AAPSYTVAGANIGYNWNMKDWSVKTFARVDNLFDKDYSGSVIVNESNNRFFEPAEGRNWSVGLSVTKEF-
>WP_159339349.1
-----------MKIFSARRATLPLLLVPAVLTPVAAMAA---D-E-QTMIVSASPQSLSELDTPAAVSVVNGEDIRHATPRINLSESLGSVPGLQIQNRQNYAQDLQLSTRGFGARSTFGVRGIRLYVDGIPATMPDGQGQTSNIDLNSIESVEVLRGPFSALYGNASGGVVNMTTETGREPNTVEASSYYGSYGSWRYGLKATGAMGDGTQPGDVDYTVSTTRFTTHGYRDHSGARKNLANAKLGVRIDDVSKLSLIFNSVDM-KANDPGGLDYQEWRDNPRQS-PRGDQYNTRKTIKQTQAGLRYERQLSAQDDLSVMAYAGEREMTQYQSIPYQPQLRPTHAGGVIDMQRHYQGIDTRWTHRGELL-VPMTFTTGLNYENLSEDRRGYENFVMNNGVPDYGVKGAKRRDERNLMWNVDPYLQTNWQLTQKLSLDAGVRYSSVWFDSNDHYVQGANGDDSGEASYHKWLPAGALKYRVTDAWNLYAAAGRGFETPTINELSYRSDNQSGLNFGLKPSTNNTYEVGSKTRIG-NGL-FTAALFRTDTDDEIVVDASAGGRTSYKNAGKTRRQGVELSLDQQFAENWKLKMAWTYLDATYRTN-V-CG-D-----GDCN-GNRMPGIAGNMGYASFGWQPVEGWYAGSDVRYMSDIEADDENTA-KAPSYTVVGLNTGYKLNMGNWGMDLFGRVDNLFDKEYVGSVIVNESNGRYYEPAPGRNYGVGLSVSYRFE
>WP_159447374.1
----------MTPALVRLLPATLLLTAAPLAAPA-QVPPPDAE-TLDAVEVVGQRVPLSR--FPGAVDVVEGQDLRRGQRQVGLSETLARVPGVTVLERGNFAQDLQIQSRGFGARSTFGIRGIRLVVDGIPSSALDGQGQAANFPLGALDRIEVLRGPLALQYGNAAGGAIVGHTDLG-APDGASIEAWAGSFGSHRAAVRWDSSTAPGD----WQWRVLGSHFATDGERPHSAAERSQLSAVAEWKAGDSGRLRLAMNSLVQPFTQDPLGLTRGQWEAQPHGTAAEALEFNTRKRIDNHQFGLRWDSSYAPGREYWLGAHGIEREIVQFLSIPVGAQMPPSSSGGVIDSGRRSAGLGHRWSW-AR-G--SLAA--GVELGRLEEARRGFENF-M--GD-EVGVRGRLRRDEDNAIDAREGFLLGEYHLTPEWTALGGVRHSWLDFSSDDHYQAPGNGDDSGSIDYSETAASVGIARAFG-NGEVFASAGRGFETPTVTELAYRPDGVAGLNFDLRPARTDSIELGARWRLQ-DAQ-LGVTAWRVDGDGEIVSATSSGGRSSYANAGSTRREGLEASVDGRLGDRWHYTVAANLIRARFTESFYSVR-SG-EDIRTIEAGNRMPGIPSANAFAELGWRTDSRRGLALEARLSDRIPVNDANSD-YAPGHAVFALRADWRAQSGGW--HGFARVDNLFDREYAGSVIVNDGNGRFFEPGAGRSFTLGLGWNARR-
>WP_159514290.1
-----------MKIISARKASLPLLLVPVTFAPLTAMSA---E-E-QTMIVSATPQTVSELDTPAAVSVVNGDDMRHAAPRINLSESLGSVPGLQIQNRQNYAQDLQLSMRGFGARSTFGVRGIRMYVDGIPATMPDGQGQTSNIDLSSVESVEVLRGPFSALYGNASGGVININTQTGQQPPTIEASSYYGSYGTWRYGMKATGAMGDGTHAGDVDYTVSTTRFTTKGYRDHSGARKNLANAKLGVRIDDVSKLTLIFNSVDM-KANDPGGLSYQEWQNNPRQS-PRGDQYNTRKTIKQTQAGLRYDRQLSAQDDLSVMMYAGEREMTQYQSIPYQPQLKASHSGGVIDMQRHYQGIDTRWTHRGELL-VPVTFTTGLNYENLSEDRRGYENFVMNNGVPDYGVKGDKRRNERNLMWNVDPYLQTSWQLTQKLSVDAGVRYSSVWFDSNDHYVTPGNGDDSGDASYHKWLPAGSVKYAVTDAWNLYAAAGRGFETPTINELSYRADNQGGLNIGLKPSTNNTYEVGSKTRIG-NGL-LTAALFRTDTDDEIVVDASSGGRTSYKNAGKTRRQGVEISLDQQFAENWKLKLAWTYLDATYRTN-V-CG-D-----ADCN-GNRMPGIARNMGYASFGWQPEEGWYAGSDVRYMSDIMADDENTA-KAPSYTVVGLNTGYKFNYGNWGMDVFGRVDNLFDKEYVGSVIVNESNGRYYEPAPGRNYGVGLSVSYRFE
>WP_159516147.1
----------MQHRLQYFP-IKTALSCLICLTQV-LYAENVTEVQ-KPIIVQATRTDRERLSTPASVYYLNQEQ-QNS-LNVNLSETLKGVPGLQLNNRENYAQDLQISMRGFGARSSFGVRGVRLYVDGIPATMPDGQGQTSNIDLNSLEHIEVLGGAFSSLYGNSSGGTILTTTREGQGADSIELGHSAGSQHKGQTKLVLQG--G-SENANEPSYMISSSYFDTDGFRDHSGAHKVLSNAKLTWDLEDGSKINWINNYVKI-AADDPGGLTREQWQANPKQVAANVLLYNARKEIEQLQTGITWNKPINDQHELYGMAYWGQRAVTQYQSIPRTAQGGVNHAGGVIDFDRHFYGTDLRWTGKDILP--NTKLIAGIAVDAMSEERKGYQNFV---SD-TLGVKGELRRDEDNRLWNLDPYLQTSYAFLPNGTFDAGLRYSNVHFKSKDKFLS--NGDNSGKTDYQKLLPSLALSWQLLPELMAYASYAQGFETPTFTEMSYPANAENR-SLSLKAAESESYEVGLKFANA-WGD-FTVAAFQTRTENDIVSAGNEGGRATFRNADKTLREGVELSWNKNLWRDLTAQASYSYIDATFDAD-I-PELRNDEEVSRVASGNYIPGIAKNQAFFSLGWKPEKGLHAGLDVRYSDKIYVNDLNSD-TAPSYTVAGTNIGYNWKMQDWAVNTFARVDNLFDKDYSGSVIVNESNGRFYEPAEGRHWSAGLSMTKAF-
>WP_159768663.1
-----------MKIITVRRAALPALLLPLLPLPD-AFAA---D-E-QTMVVSASPQTVSELDTPAAVSVVNGDDMRHATPRVNLSESLGAVPGLQIQNRQNFAQDLQLSIRGFGSRSTFGVRGIRLYVDGIPATMPDGQGQTSNIDISSVEDIEVLRGPFSALYGNSSGGVMNVTTETGQQPTTIEASSYYGSYGSWRYGLKASGAVGDGTQAGDVDYTVSTTRFDTHGYRDHSGARKNLANAKLGVRINDVSKLTLMFNSVDI-KANDPGGLSYNEWRADPQQS-PRGDQYNTRKDIKQTQAGMRYERQLSENDDLSVMMYAGERQTTQYQSIPMGPQLNPSHSGGVIDLDRHYQGIDTRWTHRGELL-VPVTFTTGLDYENMSEKRKGYENFVMDNGVPDYGQKGAMRRNERNLMWNLDPYLQTQWQLTDKLSLDAGVRYSSVWFDSNDFYVTPGNGDDSGDASYHKWLPAGSLKYAVTDAWNVYVSAGRGFETPTINELSYRPDNQSGLNFGLEPSTNETVEIGSKTRIG-NGL-LTAALFQTDTDNEIVTDTSSGGRTTYKNAGKTRRQGAELSLDQQFGESWKLKAAWTWLDATYRSN-V-CD-D-----ANCN-GNRIPGIARNMGYASFGYEPEMGWYAGSDIRYLSDIMANDENTA-KAPSWTVVGLNTGYKFNIANWKMDVFGRVDNLFDREYVGSVIVNESNGRYYEPAPGRNYGVGLSVAYQFQ
>WP_159932615.1
----------MKTLARFTL-LLPGL-FALCDT---ARADDTAL-VLDPSVVTGSRSASPTFDLPYSVDGISREQISDGQLGINASEALSRVPGLVVQNRQNYAQDLQISSRGFGARSAFGVRGIKLIADGIPASTPDGQGQAATFNLDTAERIEVLRGPAATLYGSNAGGVIQMFSRDGEGPPRIGAETLVGSDGLNKNHLSAEGA-ANGA--G---FVLDASRMDTNGYRDHSSARRDQTFAKLNVQPDDDSKLALIYSSLEQNGTQDPLGQTWAAYKADPRSVSSNALTYNTRKSIDHQQLGMNYERYFG-DATLQVTGYTGRRSVIQYLSIPG--PAGK--RGGVVAFDRKFYGGSAHWLQPIASAPGDLTLIAGLDYDRSQDDRQGYSNT---VNG-VQGVKGALGRDETDTATSLDPFVQANWLL-GDWTLQAGLRHNTMKMEVDDRFISGTDGDDSGSKTYQKNTPSVSVMYAFTPDLHGYVSAGKGFETPTQAESAYS-SSSNGFNFALKPSVSTQYEIGLKARLGQDTR-INAAVFQITTEDELVIQQSVGGRSTYQNAGRTLRRGLELGIESQLAEHWSTSLAYTRLQATYDSD-FVSGTS-----TVVDKGNYLPGVPQTTLFAELNWKPRDWLSTAVEGMYRSKVYVEDTNSQHAAPGYSVFNWRARFEQKVEHWTFHQTLRLDNLLDRQYVGSVIVGDGNGRYYEAAPGRSWYAGAGAEYQF-
>WP_159953839.1
----------MKTLTHLTL-LLPGL-FALSDT---TLADDAPL-ILDPSVVTGSRSASPTFDLPYSVDSISHAQISDGQLGINASEALARVPGLVVQNRQNYAQDLQISSRGFGARSAFGVRGIKLIADGIPASTPDGQGQAATFNLDTAERIEVLRGPAATLYGSNAGGVIQMFSRDGEGPPRIGAETLVGSDGLSKHHLTAEGA-ANGA--G---FVLDASRMDTDGYRDHSSARRDQTFAKLNIEPDDDSKLALIYSSLEQNGTQDPLGQTWAAYKADPRSVAPAALQYNTRKSIDHQQFGLNYERYIG-DATLQVNAYTGRRSVIQYLSIPGGT-SDK--RGGVVDFDRTFYGGSVHWLQPITSAPGDLTLITGLDYDRSQDDRQGYSNT---LNG-VHGVKGALGRDELDTATSLDPFVQANWLL-GDWTLQAGLRHSTMKMDVDDHFLS--DGNDSGNKTYQKNTPSVSVMYAFTPDLHGYVSAGKGFETPTQAESAYS-STSNGFNFALKPSVSKQYEVGLKARIGQDTR-LNAALFQITTDDELVVAQSKDGRTTYQNAGRTLRRGLELGIESQLSEQWSTNIAYTRLQATYDSD-FIGG-G-----KPIDKGNYLPGVPQTTLFAELNWKPRDWVSTAIEGMYRSKVYVEDTNQQRAAPGYSVFNWRARFEQKVEHWTFHQTLRLDNLLDRQYVGSVIVGDSNNRYYEAAPGRSWYAGAGAEYQF-
>WP_159972891.1
-----------MRPTRLRL-YLPAL-C-LPLH---AVAEDNRF-TLDPLVVTGSRYESSGWQLPFSVNRINAEQATLGKPGVNLSEALGSVPGLVVQNRQNYAQDLQVSSRGFGARAAFGIRGIKLLADGVPLSNPDGQGQVATFDLDTLERIEVLRGPFASVYGSNSGGVIQLFSRDGEGPPKFSLDTSQAAYGTSRTRVAAEGG-NDKA--G---FIVNRSHFETDGYRAHSGAILDKTFAKLTLHPDDFSKLSLSFSELDQNDTQDPQGLTWTQVQADRRAAAPNALLFNTRKTVDHRQFALHFERSFA-TGTWQSTLYSGTRRVIQFLSIPPAAQGNPSSAGGVINFERSFHGLGNRWIQPFELGSSLLTLTVGVDYDYASDDRQGYENF---VSS-NLGVTGNLRRDERNAVTSLSPYLQAAWQS-GKLGLQAGLRHSEVAFDVDDHFLG--NGDDSGSVTYRELTPTLGVSYALSAALSLYASWGKGLETPTLNELSYSGPGN-SFGFDLKPATSEQIEVGLKARLAETTS-LQLALFQIDTDDELVVESASGGRSRFQNAAQTRRRGLELALQSNLSDTLRAHLAYTHIDAAYSQA-FTSN-G-----RQIEQGNKLPGIPSRSLYGELAWQPLEWFSTALEGMYRSKLYVEDSNSAKAAPSYALFNWQARFEQQVGALTFNQVLRLDNLLDREYIGSVIVGNDNGRYYEPGPERAWYVGAGVQYQFD
>WP_160176964.1
-----------MKIITARKASLPLLFVPVIFGPLSAMAA---D-E-QTLIVSATPQTVSELDTPAAVSVVSGEDMRHATPRINLSESLGSVPGLQIQNRQNYAQDLQLSVRGFGARSTFGVRGIRMYVDGIPATMPDGQGQTSNIDLNSIESVDVLRGPFSALYGNASGGVININTQTGQQPATIEASSYYGSYGTWRYGMKATGAVGDGTQAGDVDYAVSTTRFTTHGYRDHSGARKNLANAKLGVRIDDVSKLTLIFNSVDM-KANDPGGLSYQEWQNNPRHS-PRGDQYNTRKTIKQTQAGIRYDRQLSEQDDLSVMMYAGEREMTQYLSIPDTTQTEPAHSGGVIDMQRHYQGIDTRWTHRGELL-VPVTFTTGLNYENMSENRRGYENFVMNNGVPDFGVKGNKRRDERNLMWNLDPYLQTQWQLTQKLSVEAGVRYSSVWFDSNDHYIIPQNGDDSGDASYHKWLPAGAVKYAVTDAWNLYAAAGRGFETPTINELSYRSDGKGGLNINLQPSTNNTYEIGSKTRIG-NGI-LTAALFRTDTDNEIVVDENKDGRTTYKNAGKTRRQGVEIALDQQFAENWKLKMAWTYLDATYRTN-V-CN-N-----ADCS-GNRMPGIARNMGYASFGWEPEEGWYAGADARYMSDVMANDTNTA-KAPSYTVVGLNTGYKLNYGKWGMDIFGRVDNLFDKEYVGSEIVNAGYNRYYEPAPGRNYGVGLSVSYRFE
>WP_160703413.1
-----------MKIHSVRTAALPALLFPLIAVAQ--NAS---D-E-QTMVVTAAPTAVSELDTPAAVSVVNGDEMRQAAPRVNLSESLGAVPGLQVQNRQNYAQDLQLSIRGFGSRSTFGVRGLRIYVDGIPATMPDGQGQTSNIDIGSIETLDVLRGPFSALYGNSSGGVINVTTQTGSQPPTLEASSYYGSFGSWHYGMKATGAVGDGTHAGDVDYTVSTNRFTTHGYRDHSGARKNLANAKLGVRINEVSKLTLLFNSVDI-KANDAGGLSYDEWQNNPRQS-PRGDQYNTRKSTKQTQAGLRYERQLSEQDDLSVMMYAGERETTQYQSIPRAPQLNPGHAGGVIDLTRHYQGIDTRWTHRGELL-VPVTFTTGLDYENMSERRKGYENFVMSNGAPQYGEEGSLRRNERNLMWNIDPYLQTQWQLTDKLSLDAGVRYSSVWFDSNDYYVTPGNGDDSGDASYHKWLPASSLKYALTDAWNVYLSAGRGFETPTINELSYRSGNQSGLNFGLQPATNDTVEVGSKTRVG-NGL-FTAALFQTNTDNEIVVDASSGGRTSYKNAGKTRRQGMELGLDQQFGESWRLKAAWTWLDATYRTN-V-CN-D-----ADCN-GNRIPGIARNMGYASFGYQPEHGWYAGSDIRYLSDIMANDKNSA-KAPSWTVVGLTTGYKWSYGKMDMDLFGRVDNLFDRRYVGSVIVNESNGRYYEPAPGRNYGVGLNLAWRFE
>WP_161177209.1
-----------MKIITAHKASLPLLFVPVIFGPLSAMAA---D-E-QTLIVSATPQTVSELDTPAAVSVVSGEDMRHATPRINLSESLGSVPGLQIQNRQNYAQDLQLSVRGFGARSTFGVRGIRMYVDGIPATMPDGQGQTSNIDLNSIESVDVLRGPFSALYGNASGGVININTQTGQQPATIEASSYYGSYGTWRYGMKATGAVGDGTQAGDVDYAVSTTRFTTHGYRDHSGARKNLANAKLGVRINDVSKLTLIFNSVDM-KANDPGGLSYQEWQNNPRQS-PRGDQYNTRKTIKQTQAGIRYDRQLSEQDDLSVMMYAGEREMTQYQSIPASTQREPAHSGGVIDMQRHYQGIDTRWTHRGELL-VPVTFTTGLNYENMSENRRGYENFVMDNGVPDYGVKGNKRRDERNLMWNLDPYLQTQWQLTQKLSLEAGVRYSSVWFDSNDRYITPQNGDDSGDASYHKWLPAGAVKYAVTDAWNLYAAAGRGFETPTINELSYRSDGKGGLNMNLQPSTNNTYEIGSKTRIG-NGI-LTAALFRTDTDNEIVVDESKDGRTTYKNAGKTRRQGVEIALDQQFAENWKLKMAWTYLDATYRTN-V-CS-N-----ADCS-GNRMPGIARNMGYASFGWEPEEGWYVGADARYMSDVMANDTNTA-KAPSYTVVGLNTGYKLNYGKWGMDVFGRVDNLFDKEYAGSEIVNAGYNRYYEPAPGRNYGVGLSVSYRFE
>WP_161547747.1
----------MKTLARITL-LLPGL-FAVCDT---ATADD-AL-ILDPSVVTGSRSASPTFDLPYSIDSISREQISDGQLGINASETLSRVPGLVVQNRQNYAQDLQISSRGFGARSAFGVRGIKLIADGIPASTPDGQGQAATFNLDTAERIEVLRGPAATLYGSNAGGVIQMFSRDGEGAPRIGAETLVGSDGLNKNHLSAEGA-ANGA--G---FVLDASRMDTDGYRDHSSARRDQTFAKLNVQPDDDSKLALIYSSLEQNNTQDPLGQTWQAYKADPRSVSTSALTYNTRKSIDHQQLGLNYERYFG-DATLQVNAYTGRRSVIQYLSIPGGT--DK--RGGVVDFERKFYGGSLRWLQPITSAPGDLTLITGLDYDRSQDDRQGYSNT---LDG-VHGVKGALGRDEIDTATSLDPFVQANWLL-GDWTLQAGLRHSTMKMDVDDHFLS--DGNDSGNKTYQKNTPSVSVMYAFTPDLHGYVSAGKGFETPTQAESAYS-GTSNGFNFALKPSVSTQYEMGLKARLGQDTR-LNAAVFQITTEDELVVQQSSGGRTTYQNAGRTLRRGFELGIESQLTEQWSTQLAYTRLQATYDSD-FVGG-G-----KPVDKGNYLPGVPQTTLFAELNWKPRDWVSSALEGMYRSKVYVEDTNQQHAAPGYSVFNWRARFEQKVEHWTFHQTLRLDNLLDRQYVGSVIVGDGNGRYYEAAPGRSWYAGAGAEYQF-
>WP_161616705.1
-----------MKIFAVRRVALPALLFPFVAVVQ-AQAA---D-E-QTMIVTATPQVVSELDTPAAVSVVYGDDMRHAQPRVNLSESLGDVPGLQVQNRQNYAQDLQLSIRGFGSRSIFGVRGILLYVDGIPATMPDGQGQTSNIDINSVESIEVLRGPFSALYGNASGGVMNITTETGQQPPTIEASSYYGSYGSWRYGLKATGAVGDGSHAGDVDYSVSTSRFVTGGYRDHSGARKNLGNAKLGVRIDDASKLTLLFNSVDI-KANDPGGLSYSEWQADPRQS-PRGDQYNTRKDTKQTQAGLRYERQLTERDALSVMMYAGERQTTQYQSIPMAPQLNPAHSGGVIALDRHYQGIDSRWTHQGQLG-VPVTFTTGLDYETMSEKRKGYENYVLVNGAPQYGEEGALRRNERNLMWNLDPYLQSQWQLTEKLSLDAGVRYSSVWFDSNDHYVTPGNPDDSGDASYHKWLPAGSLKYAMTDAWNLYLSAGRGFETPTINELSYRSGGQSGLNFGLQPSTSTTYETGSKTRIG-NGL-LTAALFQTDTDNEIVVDSNSGGRTSYKNAGKTRRQGAELSLDQRFAENWKLNAAWTWLDATYRSN-V-CN-T-----GDCN-GNRIPGIAQNMGFASLGWQPEKGWYAGADIRYMGDIMANDQNSA-KAPSWTIVGMNTGYKFDLGKWQMDLFGRIDNLFDREYVGSVIVNESNGRYYEPAPGRNYGVGLAIAYQFE
>WP_161656301.1
-----------MKIISARKASLPLLLVPVIFAPLAAMSA---E-E-QTMIVSATPQTVSELDTPAAVSVVNGDDMRQAAPRINLSESLGSVPGLQIQNRQNYAQDLQLSMRGFGARSTFGVRGIRMYVDGIPATMPDGQGQTSNIDLSSVESVEVLRGPFSALYGNASGGVININTQTGQQPPTIEASSYYGSYGTWRYGMKATGAMGDGTHAGDVDYTVSTTRFTTTGYRDHSGARKNLANAKLGVRIDDVSKLTLIFNSVDM-KANDPGGLSYQEWQNNPRQS-PRGDQYNTRKTIKQTQAGLRYDRQFSTQDDLSVMMYAGEREMTQYQSIPYQPQLKASHSGGVIDMQRHYQGIDTRWTHRGELL-VPVTFTTGLNYENLSEDRRGYENFVMNNGVPDYGVKGNKRRDERNLMWNVDPYLQTSWQLTQKLSVDAGVRYSSVWFDSNDHYVTPGNGDDSGDASYHKWLPAGSVKYAVTDAWNLYAAAGRGFETPTINELSYRADSQGGLNIGLKPSTNNTYEVGSKTRIG-NGL-LTAALFRTDTDDEIVVDASAGGRTSYKNAGKTRSQGAELALDQQFAENWKLKLAWTYLDATYRTN-V-CG-D-----ADCN-GNRMPGIARNMGYASFGWQPEEGWYAGSDVRYMSDIMADDENTA-KAPSYTVVGLNTGYKFNYGNWGMDVFGRVDNLFDKEYVGSVIVNESNGRYYEPAPGRNYGVGLSVSYRFE
>WP_161668842.1
-----------MKIISAHRATLPLLLAPVIFSPLTAMGA---D-E-QTLIVSATPQTVSELDTPAAVSVVNGDDMRHAAPRINLSESLGSVPGLQIQNRQNYAQDLQLSMRGFGARSTFGVRGIRMYVDGIPATMPDGQGQTSNIDLSSVESVEVLRGPFSALYGNASGGVININTQTGQQPPTIEASSYYGSYGTWRYGMKATGAMGDGTHAGDVDYTVSTTRFTTKGYRDHSGARKNLANAKLGVRIDDASKLTLIFNSVDM-KANDPGGLNYQEWQDNPRQS-PRGDQYNTRKTIKQTQAGLRYDRQLSAQDDLSVMMYAGEREMTQYQSIPYQPQLRPSHSGGVIDMQRHYQGIDTRWTHRGELL-VPVTFTTGLNYENMSEDRRGYENFVMNNGVPEYGVKGDKRRNERNLMWNVDPYLQTRWQLTQKLSVDAGVRYSSVWFDSNDHYVTPGNGDDSGDASYHKWLPAGAVKYAVTDAWNLYAAAGRGFETPTINELSYRADNQGGLNIGLKPSTNNTYEVGSKTRIG-NGL-LTAALFRTDTDDEIVVDASSGGRTSYKNAGKTRRQGVEVSLDQQFAENWKLKMAWTYLDATYRTN-V-CG-D-----DNCN-GNRMPGIARNMGFASFGWQPEEGWYAGTDVRYMSDIMANDENTA-KAPSYTVVGLNTGYKFNYGNWGMDLFGRVDNLFDKTYAGSVIVNESNWRYYEPAPGRNYGVGLSVAYRFE
>WP_161670116.1
-----------MKIISAHRATLPLLLAPVIFSPLTAMGA---D-E-QTLIVSATPQTVSELDTPAAVSVVNGDNMRHAAPRINLSESLGSVPGLQIQNRQNYAQDLQLSMRGFGARSTFGVRGIRMYVDGIPATMPDGQGQTSNIDLSSVESVEVLRGPFSALYGNASGGVININTQTGQQPPTIEASSYYGSYGTWRYGMKATGAMGDGTHAGDVDYTISTTRFTTKGYRDHSGARKNLANAKLGVRIDDASKLTLIFNSVDM-KANDPGGLNYQEWQDNPRQS-PRGDQYNTRKTIKQTQAGLRYDRQLSAQDDLSVMMYAGEREMTQYQSIPYTAQLNRNHSGGVIDMARHYQGIDTRWTHRGEFL-VPVTFTTGLNYENLNENRRGYENYVIVDSKPVYGVKGIKRRDERNLMWNLDPYFQSSWQLTNKLSLDAGVRYSSVWFDSNDHYLK--NGDDSGNTSYHKWLPAGSVKYAITDAWNVYAAAGRGFETPTINERAYTAGGSGGLNYDLKPSTNNTYEIGSKTRIG-NGL-LTAALFRTDTDNEIVVDSSTGRRDTFKNAGKTRRQGVEVSLDQQFAENWKLKMAWTYLDATYRTN-V-CG-D-----DNCN-GNRMPGIPRNMGFASFGWQPEEGWYAGTDVRYMSDIMADDENTA-KAPSYTVVGLNTGYKFNYGNWGLDLFGRVDNLFDKTYAGSVIVNESNGRYYEPAPGRNYGVGLSVAYRFE
>WP_161715239.1
-----------MKIISVRQRLYPALLFPLTFSPF-LQAASAPN-E-QTMIVTATPQTVSELDTPAAVSVIEGEDMRLATPRVNLSESLTGVPGLQVQNRQNYAQDLQISIRGFGSRSAFGVRGIRLYVDGIPATMPDGQGQISNIDINSIQDVEVLRGPFSALYGNASGGVINVTTETGRQPPALEASSYYGSYGSWRYGLKATGAMGDGTQPGDVDYTVSTTRFTTHGYRDHSGARKNLANAKLGVRLDDASKLSLIFNRVDI-KADDPGGLTESEWKTDPQQA-PRAEQYNTRKTIKQTQAGLRYERQLSAQDDISVMAYAGERETTQYQSIPLVAQLKPAQAGGVITLQRHYQGIDSRWTHRGELG-VPVTFTGGLNYENMSENRKGYNNFRLNNGTPEFGHKGDLRRDERNLMWNVDPYLQTQWQLTQKLSLDAGVRYSSVWFDSNDHYIAPGNGDDSGDASYHQWLPAGSLKYALTDAWNLYLAAGRGFETPTINELSYRADGQSGFNFDLKPSTNDTVEVGSKTRIG-NGL-LTAALFQTDTDDEIVVASSMGGRTTYKNAGKTRRQGAELALDQRFAGDWRVKASWTWLDATYRSN-V-CQ-G-----QNCD-GNRMPGIARNMGFASLGFIPDEGWYAGTDVRYMGDIMADDENTA-KAPSYTVVGLNTGYKFNYSQLTVDIFGRIDNLFDKEYVGSVIVNESNGRYYEPAPGRNYGVGINLAWRFE
>WP_161867013.1
-----------MHRLRHCV-WLPTL-F-LPLA---AQAENATY-QAEPLVVTGSRYQASGWRLPFSVNRVDAEQARLGKPGVNLSEALGSVPGLVVQNRQNYAQDLQISSRGFGARSAFGIRGIKLLADGVPLSNPDGQGQAATFDLDTLERIEVLRGPFASVYGSNSGGVIQLFSRDGQGAPKVSVDTSQAAYGSSRTRVAAEGG-NDKA--S---FIVNRSHFETDGYRDHSGAILDKTFAKLTLYPDDVSKLSLSFSELDQNDTQDPQGLTWQQVQNDRRAAAPSALQFDTRKTVDHRQFALNYERSFT-AGTWQSTVYSGTRRVIQFQSIPVAVQAPASQSGGVIDFERRFHGIGNRWIQSFDLGSSLLTVTTGLDHDHSRDDRQGYENF---AGD-TLGVKGNLRRDERNEVTSLSPYVQAAWQL-GELELQAGLRHSEVAFEVDDRFLS--NGDDSGSVTYRELTPTLGASYALLPDLNVYASWGKGLETPTLNELSYSGPDN-SFGFDLKPATSEQIEVGLKARLADATS-LQLALFQIDTDDELVVESASGGRSRFQNAAQTRRRGVELALESQLSDTLRSSLAYTRIDATYSKD-FTSN-G-----RLIDSGNRLPGIPARTLYGELAWQPLDGFSTAIEGLYRSKLYVEDSNTAKAAPSYALFNWQARFEQKVGAMTFNQVLRIDNLLDREYVGSVIVGDGNGRYYEPGPERAWYVGAGVQYQFD
>WP_162124090.1
--------MRSPRASLLAP--GICAVLLAWPARA--AE----V-TPLPGVVVARVESVPAFELPAALDVIDLRE-DNR-ARADLAEALGGVPGLLARERQNRAQDTQLSIRGFGARATFGVRGVRLYADGIPATLPDGQGQLSHFALAAAERVEVMRGPFSALYGNSSGGVVQVWSADGGGETELALRGVAARYGLRNASASLRGA-A-G-----TGYHLALARLDGDGYRAHSAARRTWGNLKLHRDLP-GGRLDLVANRFDAPDAQDPLGLDAAQLRANPRQAAAPAWQYDTRKSVRQAQAGLAWRQPLG-ATTPRASVYAGQRAVEQFLAVPVAAQANPLNGGGVVDLDGGHGGGDVRATW--QDGEGRFELTAGLAHERQRQHRRGFENF-R--GD-EPGVRGARRRDQHDTVRASDGYLQAWWKFAPAWALQLGARHSTVRFRSQDHYVTAANPDDSGRVEYRQTTPVAGLVFAPHADLRLYLAAGRGFETPTLNELAYRADGGAGLALDLAPAVSRNLELGGKWRGAGGAR-LEAALFRADTDDELAVAANTGGRSASHNVGRARRQGAELAAQLPLAPGWSLQLAATWLDARFRDGFC--T-GP--AATRVAPGTRIPGVPRRQAWARLQWQGQR-WEAAAEAQGLGEVTVDDRGSA-RAPGHGLLHLELARRWEGGDGHLRGFARLDNALDRAHVGSVIVNEGNGRYYEPGLGRSLLLGLEWRH---
>WP_162315746.1
----------MIFSRPPML-LLSFFACAEALAQT--S-P-DPV-TLDRVQVQTRLQGVPAFDTPASLDSIDLREAGNS-AGVNMSERLGGIPGLLARDRQNYAQDTQLSIRGFGARSTFGVRGVRLFADGIPASMPDGQGQLSHFNLAAGDRIEVMRGPFSALYGNSSGGVLQLWSADGEDPDQWRVASSIGSNASHALSARLLGK-Q-GA----LGYNLAASTFETEGYRGHSAARRDSANAKLTFDLG-DELLDFVFNYLDLPDADDPLGLTADQVRENPRLASPVALLFDTRKSVRQAQTGATYEQPLG-AQTLRLMGYGGRRSVEQFLSLPAVAQTNPLNSGGVIDLDNDYGGLDARWSWQGTVAARPFEVTVGANADRQRQHRRGYENF-V--GA-TLGMKGAQRRDERNQVGNFDQFAQAWWKFTGRWALLAGVRHSEVRFRSDDDYVSADNPDDSGRVDYSRTTPVAGLVFSPGDDARVYLSAGRGFEAPTFNELGYRADGGAGLALDLSPAVSRNLELGGKWRNGKGAS-LNVAVFRADTDDELAVASNVGGRSTYRNVGRARRQGVEGEFGMPIAAQWDLQLSYTWLQAEFRDAFLICN-RAGCIDTPVAAGSRIPGVPEQQLFARLQWQGRV-WSAAVEGNGVGDVAVNDIASQ-SAPGYFLLNLEAARSWNLGHGRLRGFARIDNALDHGYIGSVIVNEGNGRFYEPGPGRGFLIGAEWRSTR-
>WP_162349440.1
----------MTSARPALL-LACLLCHTGV-AAQ--SPA-EPA-TLDRIQVSTRLLGVNDFDTPASVATVSLRDDDNT-SAANVSDVLGGVPGLLARDRQNHAQDTQLSLRGFGARSTFGVRGVRLIADGVPASMPDGQGQLSHFNVLGAERIEIMRGPFSALYGNSSGGVVQLWSAEGRQGDPWRVRAAAGSDAATTLGVQLKGA-S-GP----MGYNLAASHFDTDGYRDHSAARRDSINARFDFNLD-SSTLTLVLNHLDLPDAQDPLGLTRAQVRDDPRQATAAATLFDTRKSVRQSQAGLTYTQQVG-AQTWRALLYGGSRAVEQFLALPVAAQANPLNAGGVIDLDSDYGGADLRWSWQGELATQPFEFTVGANVDQQDQARRGYENF-V--GA-TLGVKGGLRRDESNRVRNADGFAQAWWQFSPRWSLLAGARHSEVAFTARDRYVTAANPDDSGSVRYVETTPVAGLMFKASEDLRWYVSAGRGFETPTFNELGYRADGGAGLAFDLRPAVSRNLELGMKWRSDAGTR-LEAAWFRADTDDELAVARNVGGRSSFQNVGSARRDGFEASLEAPLSDHWQLQLAYTWLDATFRTAYLVCS-GAGCLSTPVAAGSRIPGVPRQQFSSRLQWRGER-WSAALEGEGVGDVVVNDVASE-RAPGYFLFNLEAAREWRLASGTLRGFARVDNLLDRAYIGSVIVNEGNGRFYEPGPGRTWLLGAQWQWAR-
>WP_162375901.1
---------MTFHSRIRAA--GVVLATLSTSVGA--QD----T-PTLPQVVVARVDSASAFDLPASLDVVELGDGSAR-PQVNLSEALGGVPGLLARDRQNHAQDTQLSIRGFGARATFGVRGVRLYADGIPATMPDGQGQLSHFALAAGDRIEVMRGPFSALYGNSSGGVVQLWSADGGEPTRVDLRATAAAYDSLSASARVLGA-A-G-----TGYHLAASVFDTGGYREHSAARRESANLKLHRDFA-GGRLELVGNHFRAPDAQDPLGLTRAQVREDPRQATAAALQFNTRKSAAQDQLGASWRQPLG-SAQLRLTGYGGSRSVVQYLSVPVAAQASPLSAGGVVDLDNGYGGADARASW-GRVGDGDFEFTIGTSADRQRQWRRGYENF-R--AD-GLGVRGALRRDQRDVVDNFDQYAQAWWEFAPRWSLQAGARHSVVRFRSDDRYVTATNPDDSGRVEYSQTTPVAGLVFAAADDLRLYASAGRGFETPTFNELAYRADGGAGLAFDLAPAVSGNVELGAKWRNDAGAA-IEAALFRADTEDELAVARNSGGRSSYRNVGRARRQGAELAADVPIGPAWSLRVAATWLDAYFRDGFPLCT-GA-CVAVAVAAGTPIPGVPRHFGQLRLQWQGGP-WEAALEAWANSAVNVDDRGTA-SAPGYGLVHVELARQWRAGDGRLRGFARVDNLFDRQYIGSVIVNEGNGRYYEPGPGRAVLLGLEWQLR--
>WP_163122881.1
----------MQRHLKRLP-MKSTLSCLICISAQ-GAYADNTTVP-QPIVVEATRTDKDVLSTPTSVYYIPQEQ-QKS-MNVNLSETLKGVPGLQLNNRENYAQDLQISMRGFGARSTFGVRGIRLYVDGIPATMPDGQGQTSNIDLNSLDHIEVLGGGFSSLYGNSSGGTILTSSKEGQGRDSVTLGYSGGSNHKNQANIVLQG--G-SEQANQPSYIVSSSYFDTDGFRDHSAANKVLHNAKLTWNLDDGSKINWMGNYVKI-NADDPGGLTRAQWNENPKQVAGNVSLYNARKEIEQVQTGLTWNKPINDQHELYAMAYLGQRSVTQYQSIPSGSQGGVNHAGGVIDFDRKFFGTDLRWTGKDLLP--NTKFIAGVAIDGMTEDRKGYENFN---GD-ALGVKGKLRRDEDNTLWNIDPYVQASYNFAQDWTLDAGLRYSNVHFKSEDKFLS--NGDNSGKTDYQRLLPSVSLSWQIIPELMAYASYAQGFETPTFTEMAYPAVDSNT-PFNLDAAKSETYEIGLKSKNN-LGD-FTFATFYTKTKDDIVPLKNEDGKATFRNVDKTLRQGVELSWTKNLWRDLTAQASYSYIDATFDQD-T-VNI-----VTPIQNGNYIPGIAKNQAFLSLGWKPENGLYAGLDVRYSDKIYVNDINAE-SAPSYVVTSANVGYKWSYQDWSINSFARVDNLFDKDYSGSVIVNESSKRFYEPAEGRNWSAGLSVTKAF-
>WP_163165166.1
----------MYLHIRRLP-MKSTLSCLICISQG-IYAEEVTEVQ-RPIVVEATRTDRAILETPASTYYLHQEQ-QNS-LNVNLSETLKGVPGLQLNNRENYAQDLQISMRGFGARSTFGVRGVRLYVDGIPATMPDGQGQTSNIDLNSLDHIEVLSGPFSSLYGNSSGGTILTQSREGQGPDSVTLGYSGGSQNKGQTNLVLQG--G-SDNASEPSYIISSSYFDTDGFRDHSGAHKVLNNAKLTWDLDDGSKINWVNNYVKI-TADDPGGLTREQWRANPKQVAANVLLYNARKEIEQFQTGLTWNKPINDQYELYGMAYWGQRAVTQYQSIPSTAQGAPNHAGGVIDFDRNFYGADLRWTGREILP--NTKLIAGVAVDAMTEERKGYQNFV---GN-TLGVKGELRRNEDNTLWNADPYLQISYNFVPDWTLDAGLRYSNVHFKSDDHYLS--NGDNSGKTTYEKLLPSAALSWQILPELMAYTSYAQGFETPTFTEMAYPADNSNN-SLSLNAAESETYEIGLKAANR-FGD-FTAAAFQTQTENDIVSAGNDNGRSTFRNADKTLRKGLELSWSKDLWRDLTAQASYSYIDVTFDAD-I-PVILNDEEVSRVASGNYIPGIAKNQAFLGLGWKPENGLNAGLDVRYSDRIYVNDINSQ-YAPSYTVAGANVGYHWNMKDWSVKTFARVDNLFDKDYSGSVIVNESNGRFYEPAEGRNWSAGLSITKAF-
>WP_163169272.1
----------MYLHIRRLP-MKSTLSCLICISQG-IYAEEVTEVQ-RPIVVEATRTDRAILETPASTYYLHQEQ-QNS-LNVNLSETLKGVPGLQLNNRENYAQDLQISMRGFGARSTFGVRGVRLYVDGIPATMPDGQGQTSNIDLNSLDHIEVLSGPFSSLYGNSSGGTILTQSREGQGSDSLTLGYSGGSQNKGQTNLVLQG--G-ADNASEPSYIISSSYFDTNGYRDHSSAHKVLNNAKLTWELDDGSKVNWINNYVKI-AADDPGGLNREQWRANPKQVANNVLLYNARKEIEQFQTGLTWNKPIDDQHELYGMAYWGQREVTQYQSIPSTAQGGPNHAGGVIDFDRNFYGADLRWTGREILP--NTKLIAGVAVDAMTEDRKGYQNFV---GD-TLGVKGELRRNEDNTLWNADPYLQASYNFAPDWTLDAGLRYSNVHFKSDDHYLS--NGDNSGKTTYEKLLPSAALSWQILPELMVYTSYAQGFETPTFTEMAYPAVDSPT-KFNLKASESETYEMGMKSANI-LGD-FTVAVFQTKTKDDIVPLRNVGGKATFRNADQTLREGIELSWNKNLWRHLTAQASYSYIDATFDKD-T-ANI-----ATLIPHGNYIPGIAKNQAFLGLGWKPENGLSAGLDVRYSDRIYVNDTNTQ-YAPSYTVAGANVGYHWEMQDWAVNTFVRVDNLFDKDYSGSVIVNESNGRFYEPAEGRNWSAGLSITKAF-
>WP_163170952.1
----------MYLHIRRLP-MKSTLSCLICISQG-IHAEEVTEVQ-RPIVVEATRTDRAILETPASTYYLHQEQ-QNS-LNVNLSETLKGVPGLQLNNRENYAQDLQISMRGFGARSTFGVRGVRLYVDGIPATMPDGQGQTSNIDLNSLDHIEVLSGPFSSLYGNSSGGTILTQSREGQGPDSVTLGYSGGSQNKGQTNLVLQG--G-SENASEPSYIISSSYFDTDGFRDHSGAHKVLNNAKLTWDLDDGSKINWVNNYVKI-TADDPGGLTREQWRANPKQVAANVLLYNARKEIEQFQTGLTWNKPINDQHELYGMAYWGQREVTQYQSIPDTSQLAAKHPGGVIDFDRQFYGTDLRWTGKDILP--NIKLIAGVAVDVMTDDRKGYQNFV---GD-VLGIKGELRRDEDNTLWNADPYLQASYNFAPDWTLDAGLRYSNVHFKTEDHYTE--NGDNSGKTTYEKLLPSVALSWKIIPDAMVYASYAQGFETPTFTEMAYPANDTNE-TFGLKAAESETYELGLKSANR-FGD-MTLAAFQTQTKNDIVSAGSDEGRSTFRNADKTLRKGLELSWNKNLWRDLIAQASYSYIDATFDAD-I-PEILGKDKVVKIPNGNYIPGIAKNQAFLSLGWKPENGFNAGLDVRYSDRIYVNDINSQ-YAPSYTVAGANVGYNWNVKDLSIKTFARVDNLFNKDYSGSVIVNESNGRFYEPAEGRNWSAGLSITKAF-
>WP_163277148.1
-----------MKIITARKTSLPLLFVPVIFSPLSAMAA---D-E-QTLIVSATPQTVSELDTPAAVSVVSGEDMRHATPRINLSESLGSVPGLQIQNRQNYAQDLQLSVRGFGARSTFGVRGIRMYVDGIPATMPDGQGQTSNIDLNSIESVDVLRGPFSALYGNASGGVININTQTGQQPATIEASSYYGSYGTWRYGMKATGAVGDGTQAGDVDYAVSTTRFTTHGYRDHSGARKNLANAKLGVRIDDVSKLTLIFNSVDM-KANDPGGLSYQEWQNNPRQS-PRGDQYNTRKTIKQTQAGIRYDRQLSEQDDLSVMMYAGEREMTQYQSIPASTQRDPAHSGGVIDMQRHYQGIDTRWTHRGELL-VPVTFTTGLNYENMSENRRGYENFVMNNGVPDFGVKGNKRRDERNLMWNLDPYLQTQWQLTQKLSVEAGVRYSSVWFDSNDHYITPQNGDDSGDASYHKWLPAGAVKYAVTDAWNLYAAAGRGFETPTINELSYRSDGKGGLNINLQPSTNNTYEIGSKTRIG-NGI-LTAALFRTDTDNEIVVDKDNERRTSYKNAGKTRRQGMEIALDQQFAENWKLKMAWTYLDATYRTN-V-CD-K-----SDCS-GNRMPGIARNMGYASFGWEPEEGWYAGADARYMSDVMTNDTNTA-KAPSYTVVGLNTGYKLNYGKWGMDIFGRVDNLFDKEYVGSEIVNAGYNRYYEPAPGRNYGVGLSVSYRFE
>WP_163278423.1
-----------MKIITARKASLPLLFVPVIFGPLSAMAA---D-E-QTLIVSATPQTVSELDTPAAVSVVSGEDMRHATPRINLSESLGSVPGLQIQNRQNYAQDLQLSVRGFGARSTFGVRGIRMYVDGIPATMPDGQGQTSNIDLNSIESVDVLRGPFSALYGNASGGVININTQTGQQPATIEASSYYGSYGTWRYGMKATGAVGDGTQAGDVDYAVSTTRFTTHGYRDHSGARKNLANAKLGVRIDDVSKLTLIFNSVDM-KANDPGGLSYQEWQNNPRQS-PRGDQYNTRKTIKQTQAGIRYDRQLSEQDDLSVMMYAGEREMTQYQSIPASTQRDPAHSGGVIDMQRHYQGIDTRWTHRGELL-VPVTFTTGLNYENMSENRRGYENFVMNNGVPDFGVKGNKRRDERNLMWNLDPYLQTQWQLTQKLSVEAGVRYSSVWFDSNDHYITPQNGDDSGDASYHKWLPAGAVKYAVTDAWNLYAAAGRGFETPTINELSYRSDGKGGLNINLQPSTNNTYEIGSKTRIG-NGI-LTAALFRTDTDNEIVVDENKDGRTTYKNAGKTRRQGVEIALDQQFAENWKLKMAWTYLDATYRTN-V-CN-N-----ADCS-GNRMPGIARNMGYASFGWEPEEGWYAGADARYMSDVVANDTNTA-KAPSYTVVGLNTGYKLNYGKWGMDIFGRVDNLFDKEYVGSEIVNAGYNRYYEPAPGRNYGVGLSVSYRFE
>WP_163281199.1
-----------MKIISARKATLPLLLAPVIFSPLTAMGA---D-E-QTMIVSATPQTVSELDTPAAVSVVNGDDMRHAAPRINLSESLGSVPGLQIQNRQNYAQDLQLSMRGFGARSTFGVRGIRMYVDGIPATMPDGQGQTSNIDLSSVESVEVLRGPFSALYGNASGGVININTQTGQQPPTIEASSYYGSYGTWRYGMKATGAMGDGTHAGDVDYTVSTTRFTTKGYRDHSGARKNLANAKLGVRIDDASKLTLIFNSVDM-KANDPGGLNYQEWQDNPRQS-PRGDQYNTRKTIKQTQAGLRYDRQLSAQDDLSVMMYAGEREMTQYQSIPYQPQLRPSHSGGVIDMQRHYQGIDTRWTHRGELL-VPVTFTTGLNYENMSEDRRGYENFVMNNGVPDYGVKGDKRRNERNLMWNVDPYLQTSWQLTQKLSVDAGVRYSSVWFDSNDHYVTPGNGDDSGDASYHKWLPAGSVKYAVTDAWNLYAAAGRGFETPTINELSYRTDNQGGLNIGLKPSTNNTYEVGSKTRIG-NGL-LTAALFRTDTDDEIVVDASSGGRTSYKNAGKTRRQGVEVSLDQQFAENWKLKMAWTYLDATYRTN-V-CG-D-----DNCN-GNRMPGIARNMGFASFGWQPEEGWYAGTDVRYMSDIMADDENTA-KAPSYTVVGLNTGYKFNYGNWGMDLFGRVDNLFDKEYAGSVIVNESNGRYYEPAPGRNYSVGLSVSYRFE
>WP_163283873.1
-----------MKIITARKASLPLLFVPVIFGPLSAMAA---D-E-QTLIVSATPQTVSELDTPAAVSVVSGEDMRHATPRINLSESLGSVPGLQIQNRQNYAQDLQLSVRGFGARSTFGVRGIRMYVDGIPATMPDGQGQTSNIDLNSIESVDVLRGPFSALYGNASGGVININTQTGQQPATIEASSYYGSYGTWRYGMKATGAVGDGTQAGDVDYAVSTTRFTTHGYRDHSGARKNLANAKLGVRIDDVSKLTLIFNSVDM-KANDPGGLSYQEWQNNPRQS-PRGDQYNTRKTIKQTQAGIRYDRQLSEQDDLSVMMYAGEREMTQYQSIPDTTQTEPAHSGGVIDMQRHYQGIDTRWTHRGELL-VPVTFTTGLNYENMSENRRGYENFVMNNGVPDFGVKGNKRRDERNLMWNLDPYLQTQWQLTQKLSVEAGVRYSSVWFDSNDHYITPQNGDDSGDASYHKWLPAGAVKYAVTDAWNLYAAAGRGFETPTINELSYRPDGKGGLNINLQPSTNNTYEIGSKTRIG-NGI-LTAALFRTDTDNEIVVDENKDGRTTYKNAGKTRRQGVEIALDQQFAENWKLKMAWTYLDATYRTN-V-CS-N-----ADCS-GNRMPGIARNMGYASFGWEPEEGWYAGADARYMSDVMANDTNTA-NAPSYTVVGLNTGYKLNYGKWGMDIFGRVDNLFDKEYVGSEIVNAGYNRYYEPAPGRNYGVGLSVSYRFE
>WP_163294179.1
-----------MKIITARKASLPLLFVPVIFGPLNAMAA---D-E-QTLIVSATPQTVSELDTPAAVSVVRGEDMRHATPRINLSESLGSVPGLQIQNRQNYAQDLQLSVRGFGARSTFGVRGIRMYVDGIPATMPDGQGQTSNIDLNSIESVDVLRGPFSALYGNASGGVININTQTGQQPATIEASSYYGSYGTWRYGMKATGAVGDGTQAGDVDYAVSTTRFTTHGYRDHSGARKNLANAKLGVRIDDVSKLTLIFNSVDM-KANDPGGLSYQEWQNNPRQS-PRGDQYNTRKTIKQTQAGIRYDRQLSEQDDLSVMMYAGEREMTQYQSIPDTTQTEPAHSGGVIDMQRHYQGIDTRWTHRGELL-VPVTFTTGLNYENMSENRRGYENFVMNNGVPDFGVKGNKRRDERNLMWNLDPYLQTQWQLTQKLSVEAGVRYSSVWFDSNDHYITPQNGDDSGDASYHKWLPAGAVKYAVTDAWNLYAAAGRGFETPTINELSYRSDGKGGLNINLQPSTNNTYEIGSKTRIG-NGI-LTAALFRTDTDNEIVVDENKDGRTTYKNAGKTRRQGVEIALDQQFAENWKLKMAWTYLDATYRTN-V-CS-N-----ADCS-GNRMPGIARNMGYASFGWEPEEGWYAGADARYMSDVMTNDTNTA-KAPSYTVVGLNTGYKLNYGKWGMDIFGRVDNLFDKEYVGSEIVNAGYNRYYEPAPGRNYGVGLSVSYRFE
>WP_163313177.1
-----------MKIITARNASLPLLFVPVIFGPLSAMAA---D-E-QTLIVSATPQTVSELDTPAAVSVVSGEDMRHATPRINLSESLGSVPGLQIQNRQNYAQDLQLSVRGFGARSTFGVRGIRMYVDGIPATMPDGQGQTSNIDLNSIESVDVLRGPFSALYGNASGGVININTQTGQQPATIEASSYYGSYGTWRYGMKATGAVGDGTQAGDVDYAVSTTRFTTHGYRDHSGARKNLANAKLGVRIDDVSKLTLIFNSVDM-KANDPGGLSYQEWQNNPRQA-PRGDQYNTRKTIKQTQAGIRYDRQLSEQDDLSVMMYAGEREMTQYQSIPDTTQSEPAHSGGVIDMQRHYQGIDTRWTHRGELL-VPVTFTTGLNYENMSENRRGYENFVMNNGVPDFGVKGNKRRDERNLMWNLDPYLQTQWQLTQKLSVEAGVRYSSVWFDSNDHYITPQNGDDSGDASYHKWLPAGAVKYAVTDAWNLYAAAGRGFETPTINELSYRSDGKGGLNINLQPSTNNTYEIGSKTRIG-NGI-LTAALFRTDTDNEIVVDENKDGRTTYKNAGKTRRQGVEIALDQQFAENWKLKMAWTYLDATYRTN-V-CS-N-----ADCS-GNRMPGIARNMGYASFGWEPEEGWYAGADARYMSDVMANDTNTA-KAPSYTVVGLNTGYKLNYGKWGMDIFGRVDNLFDKEYVGSEIVNAGYNRYYEPAPGRNYGVGLSVSYRFE
>WP_163329575.1
-----------MKIISARKASLPLLLVPVVFAPLSAMSA---E-E-QTMIVSAAPQTVSELDTPAAVSVVNGDDMRHAAPRINLSESLGSVPGLQIQNRQNYAQDLQLSMRGFGARSTFGVRGIRMYVDGIPATMPDGQGQTSNIDLSSIDTVEVLRGPFSALYGNASGGVININTQTGQQPPTIEASSYYGSYGTWRYGMKATGAMGDGTHAGDVDYTVSTTRFTTKGYRDHSGARKNLANAKLGVRIDDASKLTLVFNSVDM-KANDPGGLSYQEWQDNPRQS-PRGDQYNTRKTIKQTQAGLRYDRQLSAQDDLSVMMYAGEREMTQYQSIPYQPQLRPSHSGGVIDMQRHYQGVDTRWTHRGELL-VPVTFTTGLNYENMSEDRRGYENFVMNNGVPDYGVKGDKRRNERNLMWNVDPYLQTRWQLTQKLSVDAGVRYSSVWFDSNDHYVTPGNGDDSGDASYHKWLPAGAVKYAVTDAWNLYAAAGRGFETPTINELSYRADNQGGLNIGLKPSTNNTYEVGSKTRIG-NGL-LTAALFRTDTDDEIVVDASAGGRTSYKNAGKTRRQGVEVSLDQQFAENWKLKMAWTYLDATYRTN-V-CG-D-----ADCN-GNRMPGIARNMGYASFGWQPEEGWYAGSDVRYMSDIMADDENTA-KAPSYTVVGLNTGYKFNYGNWGMDVFGRVDNLFDKEYVGSVIVNESNGRYYEPAPGRNYGVGLSVSYRFE
>WP_163332268.1
-----------MKIISARKASLPLLLVPVVFAPLSAMSA---E-E-QTMIVSATPQTVSELDTPAAVSVVNGEDMRHAAPRINLSESLGSVPGLQIQNRQNYAQDLQLSMRGFGARSTFGVRGIRMYVDGIPATMPDGQGQTSNIDLSSIDSVEVLRGPFSALYGNASGGVININTQTGQQPPTIEASSYYGSYGTWRYGMKATGAMGDGTHAGDVDYTVSTTRFTTKGYRDHSGARKNLANAKLGVRIDDASKLTLIFNSVDM-KANDPGGLSYQEWQNNPRQS-PRGDQYNTRKTIKQTQAGLRYDRQLSAQDDLSVMMYAGEREMTQYQSIPYQPQLRPSHSGGVIDMQRHYQGVDTRWTHRGELL-VPVTFTTGLNYENMSEDRRGYENFVMNNGVPDYGVKGDKRRNERNLMWNVDPYLQTSWQLTQKLSVDAGVRYSSVWFDSNDHYVTPGNGDDSGDASYHKWLPAGSVKYAVTDAWNLYAAAGRGFETPTINELSYRADNQGGLNIGLQPSTNNTYEVGSKTRIG-NGL-LTAALFRTDTDDEIVVDTSSGGRTSYKNAGKTRRQGVEVSLDQQFAENWKLKMAWTYLDATYRTN-V-CG-D-----ADCN-GNRMPGIARNMGYASFGWQPEEGWYAGSDVRYMSDIMADDENTA-KAPSYTVVGLNTGYKFNYGNWGMDVFGRVDNLFDKEYVGSVIVNESNGRYYEPAPGRNYGVGLSVSYRFE
>WP_163342035.1
-----------MKIISARKASLPLLLVPVIFAPLTAVSA---E-E-QTMIVSATPQTVSELDTPAAVSVVNGDDMRQAAPRINLSESLGSVPGLQIQNRQNYAQDLQLSMRGFGARSTFGVRGIRMYVDGIPATMPDGQGQTSNIDLSSVESVEVLRGPFSALYGNASGGVININTQTGQQPPTIEASSYYGSYGTWRYGMKATGAMGDGTHAGDVDYTVSTTRFTTKGYRDHSGARKNLANAKLGVRIDDASKLTLIFNSVDM-KANDPGGLNYQEWRDNPRQS-PRGDQYNTRKTIKQTQAGLRYDRQLSAQDDLSVMMYAGEREMTQYQSIPYQPQLKATHSGGVIDMQRHYQGVDTRWTHRGELL-VPVTFTTGLNYENMSEDRRGYENFVMRNGVPDYGVKGDKRRDERNLMWNVDPYLQTSWQLTQKLSVDAGVRYSSVWFDSNDHYVTPGNGDDSGDASYHKWLPAGAVKYAVTDAWNIYAAAGRGFETPTINELSYRADNQGGLNIGLKPSTNNTYEVGSKTRIG-NGL-LTAALFRTDTDDEIVVDSSSGGRTTYKNAGKTRRQGVEISLDQQFAENWKLKMAWTYLDATYRTN-V-CS-D-----ADCN-GNRMPGIARNMGFASFGWQPEEGWYAGTDVRYMSDIMADDENTA-KAPSYTVVGLNTGYKFNYGNWGMDVFGRVDNLFDKEYAGSVIVNESNGRYYEPAPGRNYGVGLSVSYRFE
>WP_163347083.1
-----------MKIITAHKASLPLLFVPVIFGPLSAMAA---D-E-QTMIVSATPQTVSELDTPAAVSVVSGENMRHATPRINLSESLGSVPGLQIQNRQNYAQDLQLSVRGFGARSTFGVRGIRMYVDGIPATMPDGQGQTSNIDLNSIESVDVLRGPFSALYGNASGGVININTQTGQQPATIEASSYYGSYGTWRYGMKATGAVGDGTQAGDVDYAVSTTRFTTHGYRDHSGARKNLANAKLGVRIDDVSKLTLIFNSVDM-KANDPGGLSYQEWQNNPRQS-PRGDQYNTRKTIKQTQAGIRYDRQLSEQDDLSVMMYAGEREMTQYQSIPASTQREPAHSGGVIDMQRHYQGIDTRWTHRGELL-VPVTFTTGLNYENMSENRRGYENFVMGNGVPDYGVKGNKRRDERNLMWNLDPYLQTQWQLTQKLSLEAGVRYSSVWFDSNDRYITPQNGDDSGDASYHKWLPAGAVKYAVTDAWNLYAAAGRGFETPTINELSYRSDGKGGLNMNLQPSTNNTYEIGSKTRIG-NGI-LTAALFRTDTNNEIVVDESKDGRTTYKNAGKTRRQGVEIALDQQFAENWKLKMAWTYLDATYRTN-V-CS-N-----ADCS-GNRMPGIARNMGYVSFGWEPEEGWYAGADARYMSDVMANDTNTA-KAPSYTVVGLNTGYKLNYGKWGMNVFGRVDNLFDKEYAGSEIVNAGYNRYYEPAPGRNYGVGLSVSYRFE
>WP_163358541.1
-----------MKIITARKASLPLLFVPVIFGPLSAMAT---D-E-QTLIVSATPQTVSELDTPAAVSVVSGEDMRHATPRINLSESLGSVPGLQIQNRQNYAQDLQLSVRGFGARSTFGVRGIRMYVDGIPATMPDGQGQTSNIDLNSIESVDVLRGPFSALYGNASGGVININTQTGQQPATIEASSYYGSYGTWRYGMKATGAVGDGTQAGDVDYAVSTTRFTTHGYRDHSGARKNLANAKLGVRIDDVSKLTLIFNSVDM-KANDPGGLSYQEWQNNPRQS-PRGDQYNTRKTIKQTQAGIRYDRQLSEQDDLSVMMYAGEREMTQYQSIPDTTQTEPAHSGGVIDMQRHYQGIDTRWTHRGELL-VPVTFTTGLNYENMSENRRGYENFVMNNGVPDFGVKGNKRRDERNLMWNLDPYLQTQWQLTQKLSVEAGVRYSSVWFDSNDHYITPQNGDDSGDASYHKWLPAGAVKYAVTDAWNLYAAAGRGFETPTINELSYRSDGKGGLNINLQPSTNNTYEIGSKTRIG-NGI-LTAALFRTDTDNEIVVDENKDGRTTYKNAGKTRRQGVEIALDQQFAENWKLKMAWTYLDATYRTN-V-CS-N-----ADCS-GNRMPGIARNMGYASFGWEPEEGWYAGADARYMSDVMANDTNTA-KAPSYTVVGLNTGYKLNYGKWGMDIFGRVDNLFDKEYVGSEIVNAGYNRYYEPAPGRNYGVGLSVSYRFE
>WP_163361656.1
-----------MKIITARKASLPLLFVPVIFGPLSAMAA---D-E-QTLIVSATPQTVSELDTPAAVSVVSGEDMRHATPRINLSESLGSVPGLQIQNRQNYAQDLQLSVRGFGARSTFGVRGIRMYVDGIPATMPDGQGQTSNIDLNSIESVDVLRGPFSALYGNASGGVININTQTGQQPATIEASSYYGSYGTWRYGMKATGAVGDGTQAGDVDYAVSTTRFTTHGYRDHSGARKNLANAKLGVRIDDVSKLTLIFNSVDM-KANDPGGLSYQEWQNNPRQS-PRGDQYNTRKTIKQTQAGIRYDRQLSEQDDLSVMMYAGEREMTQYQSIPDTTQTEPAHSGGVIDMQRHYQGIDTRWTHRGELL-VPVTFTTGLNYENMSENRRGYENFVMNNGVPDFGVKGNKRRDERNLMWNLDPYLQTQWQLTQKLSVEAGVRYSSVWFDSNDHYITPQNGDDSGDASYHKWLPAGAVKYAVTDAWNLYAAAGRGFETPTINELSYRSDGKGGLNINLQPSTNNTYEIGSKTRIG-NGI-LTAALFRTDTDNEIVVDKDNERRTSYKNAGKTRRQGMEIALDQQFAENWKLKMAWTYLDATYRTN-V-CD-K-----SDCS-GNRMPGIARNMGYASFGWEPEEGWYAGADARYMSDVMANDTNTA-KAPSYTVVGLNTGYKLNYGKWGMDIFGRVDNLFDKEYVGSEIVNAGYNRYYEPAPGRNYGVGLSVSYRFE
>WP_163604484.1
-----------MKIISARKVSLPLLLVPVIFSPVAAMAA---E-E-QTMIVSASPQTLSELDTPAAVSVVNGDDIRQATPRINLSESLGSVPGLQIQNRQNYAQDLQLSTRGFGARSTFGVRGIRLYVDGIPATMPDGQGQTSNIDLNSIESVEVLRGPFSALYGNASGGVINMTTETGRQPTTVEASSYYGSYGSWRYGMKATSAMGDGTQPGDVDYTVSTTRFTTHGYRDHSGARKNLANAKLGVRIDDASKLSLIFNSVDM-KANDPGGLDYQEWRDNPRQS-PRGDQYNTRKTIKQTQAGLRYERQLSAQDDLSVMAYAGEREMTQYQSIPYQPQLRPTHAGGVIDMQRHYQGIDTRWTHRGELL-VPMTFTTGLNYENLSENRRGYENFVMNNGAPDYGVKGAKRRDERNLMWNVDPYLQTNWQLTQKLSLDAGIRYSSVWFDSNDHYVQGANGDDSGEASYHKWLPAGALKYRVTDAWNVYAAAGRGFETPTINELSYRSDNQSGLNFGLKPSTNNTYEVGSKTRIG-NGL-FTAALFRTDTDDEIVVDASSGGRTSYKNAGKTRRQGMELSLDQQFAENWKLKMAWTWLDATYRSN-V-CG-A-----ADCE-GNRMPGIARNMGYASFGWQPEEGWYAGSDVRYMSDIEADDENTA-KAPSYTVVGLNTGYKLNVGNWGMDVFGRVDNLFDKEYIGSVIVNESNGRYYEPAPGRNYGVGLAISYRFE
>WP_164073002.1
---------MNDSLAPRRLPLLIALLPLPVLAQN--AAP-APQ-QLPTVEVQARVQGIDPFALPASQDTVWVGDDRSG-PGVQVSEALAGVPGVLARDRQNYAQDTQLSIRGFGARSTFGVRGVRVLIDGVPATMPDGQGQLSHASLLGAERIEVLRGPFSALYGNSSGGVLQVWSAQGQAGDPWRLRVNAGADNTVSVGAQLRGA-G-PV----IDYNIAANHFHTDGWRDHSEARRESLNARLGAEVG-GGRLELLLNALDAPDAQDPLGLTRAQVAANPRQATAVAEQYNTRKSVQQQQAGLRWTRESG-AQRWQLMGYAGQRAVTQFLPIPPTAQANPLHAGGVIDLDGGYGGVDARWGWNGDLAGRPLDVVAGISADRQRQHRTGYENF-V--GS-TLGVRGRLRRDQIDTVQNVDQFAQAWWQWSPRWSLLAGVRHSAVRFESDDRYITGSNPDDSGRRRYQATTPVAGVSFEATPQWRLHAAVGRGFETPTFNELGYRSDGQAGLALDLSAARSRNFEVGSKWHAQNGTQ-LDVSVFRAVTDDELAVASNTNGRSTYRNIGRTRRQGVELQYQQPLAEQWELQLAWTWLQAQVRSPYLTCG-GSGCVDTVVAAGSRLPGVPQQQAFARLQWSPGD-WQWALEANASSDTVVNDLATE-RAPGYTVLNLEAGRRWALPGGDLRAFARLDNLLDQAYIGSVIVNDGNGRFYEPGPDRRASVGLQWSWR--
>WP_164474184.1
-----------MKIITARKASLPLLFAPVIFGPLSAMAA---H-E-QTLIVSATPQTVSELDTPAAVSVVSGEDMRHATPRINLSESLGSVPGLQIQNRQNYAQDLQLSVRGFGARSTFGVRGIRMYVDGIPATMPDGQGQTSNIDLNSIESVDVLRGPFSALYGNASGGVININTQTGQQPATIEASSYYGSYGTWRYGMKATGAVGDGTQAGDVDYAVSTTRFTTHGYRDHSGARKNLANAKLSVRIDDVSKLTLIFNSVDM-KANDPGGLSYQEWQNNPRQS-PRGDQYNTRKTIKQTQAGIRYDRQLSEQDDLSVMMYAGEREMTQYQSIPDTAQTEPAHSGGVIDMQRHYQGIDTRWTHRGELL-VPVTFTTGLNYENMSENRRGYENFVMNNGVPDFGVKGNKRRDERNLMWNLDPYLQTQWQLTQKLSVEAGVRYSSVWFDSNDHYITPQNGDDSGDASYHKWLPAGAVKYAVTDAWNLYAAAGRGFETPTINELSYRSDGKGGLNINLQPSTNNTYEIGSKTRIG-NGI-LTAALFRTDTDNEIVVDKDNERRTSYKNAGKTRRQGVEIALDQQFAENWKLKMAWTYLDATYRTN-V-CD-K-----ADCS-GNRMPGIARNMGYASFGWEPEEGWYAGADARYMSDVMANDTNTA-KAPSYTVVGLNTGYKLNYGKWGMDIFGRVDNLFDKEYVGSEIVNAGYNRYYEPAPGRNYGVGLSVSYRFE
>WP_164529833.1
-----------MKIISARKVSLPLLLVPVIFSPVAAMAA---E-E-QTMIVSASPQTLSELDTPAAVSVVNGDDIRQATPRINLSESLGSVPGLQIQNRQNYAQDLQLSTRGFGARSTFGVRGIRLYVDGIPATMPDGQGQTSNIDLNSIESVEVLRGPFSALYGNASGGVINMTTETGRQPTTVEASSYYGSYGSWRYGMKATGAMGDGTQPGDVDYTISTTRFTTHGYRDHSGARKNLANAKLGVRIDDASKLSLIFNSVDM-KANDPGGLDYQEWRDNPRQS-PRGDQYNTRKTIKQTQAGLRYERQLSAQDDLSVMAYAGEREMTQYQSIPYQPQLRPTHAGGVIDMQRHYQGIDTRWTHRGELL-VPMTFTTGLNYENLSENRRGYENFVMNNGAPDYGVKGAKRRDERNLMWNVDPYLQTNWQLTQKLSLDAGIRYSSVWFDSNDHYVQGANGDDSGEASYHKWLPAGALKYRVTDAWNVYAAAGRGFETPTINELSYRSDNQSGLNFGLKPSTNNTYEVGSKTRIG-NGL-FTAALFRTDTDDEIVVDASSGGRTSYKNAGKTRRQGMELSLDQQFAENWKLKMAWTWLDATYRSN-V-CG-A-----ADCE-GNRMPGIARNMGYASFGWQPEEGWYAGSDVRYMSDIEADDENTA-KAPSYTVVGLNTGYKLNVGNWGMDVFGRVDNLFDKEYIGSVIVNESNGRYYEPAPGRNYGVGLAISYRFE
>WP_164540412.1
-----------MKIISARKVSLPLLLVPVIFSPVAAMAA---E-E-QTMIVSASPQTLSELDTPAAVSVVNGDDIRQATPRINLSESLGSVPGLQIQNRQNYAQDLQLSTRGFGARSTFGVRGIRLYVDGIPATMPDGQGQTSNIDLNSIESVEVLRGPFSALYGNASGGVINMTTETGRQPTTVEASSYYGSYGSWRYGMKATGAMGDGTQPGDVDYTVSTTRFTTHGYRDHSGARKNLANAKLGVRIDDASKLSLIFNSVDM-KANDPGGLDYQEWRDNPRQS-PRGDQYNTRKTIKQTQAGLRYERQLSAQDDLSVMAYAGEREMTQYQSIPYQPQLRPTHAGGVIDMQRHYQGIDTRWTHRGELL-VPMTFTTGLNYENLSENRRGYENFVMNNGAPDYGVKGAKRRDERNLMWNVDPYLQTNWQLTQKLSLDAGIRYSSVWFDSNDHYVQGANGDDSGEASYHKWLPAGALKYRVTDAWNVYAAAGRGFETPTINELSYRSDNQSGLNFGLKPSTNNTYEVGSKTRIG-NGL-FTAALFRTDTDDEIVVDASSGGRTSYKNAGKTRRQGMELSLDQQFAENWKLKMAWTWLDATYRSN-V-CG-A-----ADCE-GNRMPGIARNMGYASFGWEPEEGWYAGSDVRYMSDIEADDENTA-KAPSYTVVGLNTGYKLNVGNWGMDVFGRVDNLFDKEYIGSVIVNESNGRYYEPAPGRNYGVGLAISYRFE
>WP_165457165.1
-----------MKIHSVRTAALPALLFPLIAVAQ--NAS---D-E-QTMVVTAAPTAVSELDTPAAVSVVNGDEMRQAAPRVNLSESLGAVPGLQVQNRQNYAQDLQLSIRGFGSRSTFGVRGLRIYVDGIPATMPDGQGQTSNIDIGSIETLDVLRGPFSALYGNSSGGVINVTTQTGSQPPTLEASSYYGSFGSWHYGMKATGAVGDGTHAGDVDYTVSTNRFTTHGYRDHSGARKNLANAKLGVRINEASKLTLLFNSVDI-KANDAGGLSYDEWQNNPRQS-PRGDQYNTRKSTKQTQAGLRYERQLSEQDDLSVMMYAGERETTQYQSIPRAPQLNPGHAGGVIDLTRHYQGIDTRWTHRGELL-VPVTFTTGLDYENMSERRKGYENFVMSNGAPQYGEEGSLRRNERNLMWNIDPYLQTQWQLTDKLSLDAGVRYSSVWFDSNDYYVTPGNGDDSGDASYHKWLPASSLKYALTDAWNVYLSAGRGFETPTINELSYRSGNQSGLNFGLQPATNDTVEVGSKTRVG-NGL-FTAALFQTNTDNEIVVDASSGGRTSYKNAGKTRRQGMELGLDQQFGESWRLKAAWTWLDATYRTN-V-CN-D-----ADCN-GNRIPGIARNMGYASFGYQPERGWYAGSDIRYLSDIMANDKNSA-KAPSWTVVGLTTGYKWSYGKMDMDLFGRVDNLFDRSYVGSVIVNESNGRYYEPAPGRNYGVGLNLAWRFE
>WP_165464214.1
-----------MKTITARKASLPLLFVPVVFSPLSAMAA---D-E-QTLIVSATPQTVSELDTPAAVSVVNGDDMRHATPRINLSESLGSVPGLQIQNRQNYAQDLQLSVRGFGARSTFGVRGIRMYVDGIPATMPDGQGQTSNIDLNSIESVDVLRGPFSALYGNASGGVININTQTGQQPDSVEASSYYGSYGTWRYGMKATGAVGDGTQAGDVDYAVSTTRFTTHGYRDHSGARKNLANAKLGVRIDDVSKLTLIFNSIDM-KANDPGGLSYQEWQNNPRQS-PRGDQYNTRKTIKQTQAGIRYDRQLSERDDLSVMMYAGEREMTQYQSIPDTAQTKPAHSGGVIDMQRHYQGIDTRWTHRGELL-VPVTFTTGLNYENMSENRRGYENFVMNNGVPDFGVKGNKRRDERNLMWNVDPYLQTQWQLTQKLSVEAGVRYSSVWFDSNDRYITPENGDDSGDASYHKWLPAGAVKYAVTDAWNLYAAAGRGFETPTINELSYRSDGKGGLNINLQPSTNNTYEIGSKTRIG-NGI-LTAALFRTDTDNEIVVDKDNERRTSYKNAGKTRRQGVEIALDQQFAENWKLKMAWTYLDATYRTN-V-CD-K-----ADCS-GNRMPGIARNMGYASFGWEPEEGWYAGADARYMSDVMANDTNTA-KAPSYTVVGLNTGYKLNYGKWGMDIFGRVDNLFDKEYAGSEIVNAGYNRYYEPAPGRNYGVGLSVSYRFE
>WP_165468450.1
-----------MKIITARKASLPLLFVPVIFGPLSAMAA---E-E-QTLIVSATPQTVSELDTPAAVSVVSGEDMRHATPRINLSESLGSVPGLQIQNRQNYAQDLQLSVRGFGARSTFGVRGIRMYVDGIPATMPDGQGQTSNIDLNSIESVDVLRGPFSALYGNASGGVININTQTGQQPATIEASSYYGSYGTWRYGMKATGAVGDGTQAGDVDYAVSTTRFTTHGYRDHSGARKNLANAKLGVRIDDVSKLTLIFNSVDM-KANDPGGLSYQEWQNNPRQS-PRGDQYNTRKTIKQTQAGIRYDRQLSEQDDLSVMMYAGEREMTQYQSIPDTTQTEPAHSGGVIDMQRHYQGIDTRWTHRGELL-VPVTFTTGLNYENMSEDRRGYENFVMNNGVPDYGVKGNKRRDERNLMWNLDPYLQTQWQLTQKLSVEAGVRYSSVWFDSNDHYITPQNGDDSGDASYHKWLPAGAVKYAVTDAWNLYAAAGRGFETPTINELSYRPDGKGGLNINLQPSTNNTYEIGSKTRIG-NGI-LTAALFRTDTDNEIVVDENKDGRTTYKNAGKTRRQGVEIALDQQFAENWKLKMAWTYLDATYRTN-V-CS-N-----ADCS-GNRMPGIARNMGNASFGWEPEEGWYAGADARYMSDVMANDTNTA-KAPSYTVVGLNTGYKLNYGKWGMDIFGRVDNLFDKEYVGSEIVNAGYNRYYEPAPGRNYGVGLSVSYRFE
>WP_165469215.1
-----------MKIITARKASLPLLFVPVIFGPLSAMAA---D-E-QTLIVSATPQTVSELDTPAAVSVVSGEDMRHATPRINLSESLGSVPGLQIQNRQNYAQDLQLSVRGFGARSTFGVRGIRMYVDGIPATMPDGQGQTSNIDLNSIESVDVLRGPFSALYGNASGGVININTQTGQQPATIEASSYYGSYGTWRYGMKATGAVGDGTQAGDVDYAVSTTRFTTHGYRDHSGARKNLANAKLGVRIDDVSKLTLIFNSVDM-KANDPGGLSYQEWQNNPRQS-PRGDQYNTRKTIKQTQAGLRYDRQLSEQDDLSVMMYAGEREMTQYQSIPDTAQTEPAHSGGVIDMQRHYQGIDTRWTHRGELL-VPVTFTTGLNYENMSENRRGYENFMMNNGVPDFGVKGNKRRDERNLMWNLDPYLQTQWQLTQKLSVEAGVRYSSVWFDSNDHYITPQNGDDSGDASYHKWLPAGAVKYAVTDAWNLYAAAGRGFETPTINELSYRSDGKGGLNINLQPSTNNTYEIGSKTRIG-NGI-LTAALFRTDTDNEIVVDKDNERRTSYKNAGKTRRQGVEIALDQQFAENWKLKMAWTYLDATYRTN-V-CD-K-----ADCS-GNRMPGIARNMGYASFGWEPEEGWYAGADARYMSDVMANDTNTA-KAPSYTVVGLNTGYKLNYGKWGMDIFGRVDNLFDKEYVGSEIVNAGYNRYYEPAPGRNYGVGLSVSYRFE
>WP_165715953.1
-----------MKIITAHKASLPLLFVPVIFGPLSAMAA---D-E-QTLIVSATPQTVSELDTPAAVSVVSGEDMRHATPRINLSESLGSVPGLQIQNRQNYAQDLQLSVRGFGARSTFGVRGIRMYVDGIPATMPDGQGQTSNIDLNSIESVDVLRGPFSALYGNASGGVININTQTGQQPATIEASSYYGSYGTWRYGMKATGAVGDGTQAGDVDYAVSTTRFTTHGYRDHSGARKNLANAKLGVRINDVSKLTLIFNSVDM-KANDPGGLSYQEWQNNPRQS-PRGDQYNTRKTIKQTQAGIRYDRQLSEQDDLSVMMYAGEREMTQYQSIPASTQREPAHSGGVIDMQRHYQGIDTRWTHRGELL-VPVTFTTGLNYENMSENRRGYENFVMDNGVPDYGVKGNKRRDERNLMWNLDPYLQTQWQLTQKLSLEAGVRYSSVWFDSNDRYITPQNGDDSGDASYHKWLPAGAVEYAVTDAWNLYAAAGRGFETPTINELSYRSDGKGGLNMNLQPSTNNTYEIGSKTRIG-NGI-LTAALFRTDTDNEIVVDESKDGRTTYKNAGKTRRQGVEIALDQQFAENWKLKMAWTYLDATYRTN-V-CS-N-----ADCS-GNRMPGIARNMGYASFGWEPEEGWYAGADARYMSDVMANDTNTA-KAPSYTVVGLNTGYKLNYGKWGMDVFGRVDNLFDKEYAGSEIVNAGYNRFYEPAPGRNYGVGLSVSYRFE
>WP_165717872.1
-----------MKIISARKVSLPLLLVPVIFSPVAAMAA---E-E-QTMIVSASPQTLSELDTPAAVSVVNGDDIRQATPRINLSESLGSVPGLQIQNRQNYAQDLQLSTRGFGARSTFGVRGIRLYVDGIPATMPDGQGQTSNIDLNSIESVEVLRGPFSALYGNASGGVINMTTETGRQPTTVEASSYYGSYGSWRYGMKATGAMGDGTQPGDVDYTVSTTRFTTHGYRDHSGARKNLANAKLGVRIDDASKLSLIFNSVDM-KANDPGGLDYQEWRDNPRQS-PRGDQYNTRKTIKQTQAGLRYERQLSAQDDLSVMAYAGEREMTQYQSIPYQPQLRPTHAGGVIDMQRHYQGIDTRWTHRGELL-VPMTFTTGLNYENLSENRRGYENFVMNNGTPDYGVKGAKRRDERNLMWNVDPYLQTNWQLTQKLSLDAGVRYSSVWFDSNDHYVQGANGDDSGEASYHKWLPAGALKYRVTDAWNVYAAAGRGFETPTINELSYRSDNQSGLNFGLKPSTNNTYEVGSKTRIG-NGL-FTAALFRTDTDDEIVVDASSGGRTSYKNAGKTRRQGMELSLDQQFAENWKLKMAWTWLDATYRSN-V-CG-A-----ADCE-GNQMPGIARNMGYASFGWQPEEGWYAGSDVRYMSDIEADDENTA-KAPSYTVVGLNTGYKLNVGNWGMDVFGRVDNLFDKEYIGSVIVNESNGRYYEPAPGRNYGVGLAISYRFE
>WP_165730423.1
-----------MKIITARKASLPLLFVPVIFGPLSAMAA---D-E-QTLIVSATPQTVSELDTPAAVSVVSGEDMRHATPRINLSESLGSVPGLQIQNRQNYAQDLQLSVRGFGARSTFGVRGIRMYVDGIPATMPDGQGQTSNIDLNSIESVDVLRGPFSALYGNASGGVININTQTGQQPATIEASSYYGSYGTWRYGMKATGAVGDGTQAGDVDYAVSTTRFTTHGYRDHSGARKNLANAKLGVRIDDASKLTLIFNSVDM-KANDPGGLSYQEWQNNPRQS-PRGDQYNTRKTIKQTQAGIRYDRQLSEQDDLSVMMYAGEREMTQYQSIPDTTQTEPAHSGGVIDMQRHYQGIDTRWTHRGELL-VPVTFTTGLNYENMSENRRGYENFVMNNGVPDFGVKGNKRRDERNLMWNLDPYLQTQWQLTQKLSVEAGVRYSSVWFDSNDHYITPQNGDDSGDASYHKWLPAGAVKYAVTDAWNLYAAAGRGFETPTINELSYRSDGKGGLNINLQPSTNNTYEIGSKTRIG-NGI-LTAALFRTDTDNEIVVDENKDGRTTYKNAGKTRRQGVEIALDQQFAENWKLKMAWTYLDATYRTN-V-CS-N-----ADCS-GNRMPGIARNMGYASFGWEPEEGWYAGADARYMSDVMANDTNTA-KAPSYTVVGLNTGYKLNYGKWGMDIFGRVDNLFDKEYVGSEIVNAGYNRYYEPAPGRNYGVGLSVSYRFE
>WP_165785435.1
-----------MKIHSVRTAALPALLFPLIAVAQ--NAS---D-E-QTMVVTAAPTAVSELDTPAAVSVVNGDEMRQAAPRVNLSESLGAVPGLQVQNRQNYAQDLQLSIRGFGSRSTFGVRGLRIYVDGIPATMPDGQGQTSNIDIGSIETLDVLRGPFSALYGNSSGGVINVTTQTDSQPPTLEASSYYGSFGSWHYGMKATGAVGDGTHAGDVDYTVSTNRFTTHGYRDHSDARKNLANAKLGVRINEVSKLTLLFNSVDI-KANDAGGLSYDEWQNNPRQS-PRGDQYNTRKSTKQTQAGLRYERQLSEQDDLSVMMYAGERETTQYQSIPRAPQLNPGHAGGVIDLTRHYQGIDTRWTHRGELL-VPVTFTTGLDYENMSERRKGYENFVMSNGAPQYGEEGSLRRNERNLMWNIDPYLQTQWQLTDKLSLDAGVRYSSVWFDSNDYYVTPGNGDDSGDASYHKWLPASSLKYALTDAWNVYLSAGRGFETPTINELSYRSGNQSGLNFGLQPATNDTVEVGSKMRVG-NGL-FTAALFQTNTDNEIVVDASSGGRTSYKNAGKTRRQGMELGLDQQFGESWRLKAAWTWLDATYRTN-V-CN-D-----ADCN-GNRIPGIARNMGYASFGYQPERGWYAGSDIRYLSDIMANDKNSA-KAPSWTVVGLTTGYKWSYGKMDMDLFGRVDNLFDRRYVGSVIVNESNGRYYEPAPGRNYGVGLNLTWRFE
>WP_166012053.1
----------MQGKKSWTP-AHLSLLCLTCICQS-LYAQSAESEV-VTLKIEAARTDTSWLETPASVYRIDQKNNQNN-LGVNLTETLKGVPGLQINNRENYAQDLQISMRGYGARSTFGVRGIRLYVDGIPATMPDGQGQTSNIDLSSLDHIEVLGGPFSSLYGNSSGGTILTTTKQGQGRDSIEMGYSTGSHNKNRGDIILQG--G-ADKAGEPSYVVSTSYFDTNGYREHSGSDKVLSNAKLTWDLADGSKINWMLNYVDI-TADDPQGLTRPLWQANPKQQVPYLRQFNVRKDIKQTQTGLTWSKPINDQHQIDAMVYAGNREVTQYQSIP---QKNPRHAGGVIDFERNYYGTDWHWTGKNLLP--NTRITAGLAFDYMDEDRKGYENYVLENNLPQYGVKSDLRRNENNTLWNLDPYLQASWNVIPTVRLDAGVRYSNVHYESKDHYIVSGNGDDSGKTDYDKVLPSAALSWQIHPSTNLYASYAKGFETPTFTEMAYSA--NNGMNFNLKPGSSDNYEIGLKTQNL-LGD-FTVAVFQSNTQDDIVSAGTLDGRATYRNADETLRQGVELSWNKKLWRHLSAQASYSFIDATFDAN-V-EEIRDQNKAAAIDKGNYIPGVAKNQAFVGLGWLPETGFNAGVDVKYMDKIYVDDINSD-TAPDYITVNANVGYVWRNDDWKVRTYARIDNLFDKNYIGSVIVNDGNGRFFEPADGLNWSAGLSVTKAF-
>WP_166131328.1
----------MKIYRILATAFLLHA-GSIQAQAP-ATQSTSAV-L-DPVVVTATRLETEILDTPASISVVEGYDLRRDQPQINLSEGLSSVPGLQIQNRQNYAQDLQVSIRGFGARATFGVRGVRLYVDGIPATMPDGQGQTSNIDIASIESVEVLRGPFSALYGNASGGVMVINTERGEYPPSISGDFSAGSYGTYRYGLKAGGM-LDLD--EEMDYLISANRFTTQGYRDHSGARKNLMNMKLGFDFASGNRLTLVANYVDL-KADDPLGLTRQDFEQNPRSVVPNALAYNTRKTVRQMQGGLRYEHQLNADNELTALVYAGRRHTVQYLAIPDFAQQNPLQAGGVIDLTRDYYGTDLRLTTQLSLANRPFTLIVGVAYDAMKEGRKGYRNYI-DTPGRQLGVQGELRRNERNTVWNLDPYIQTSWEFAPRFTLDLGARYSTVHFDSTDRFLQGVNDDDSGSARYQAFSPVGSLAYAVSNNTQIYVSAGRGFETPTFNELSYRTDGGAGLNFGLQPAYSTTFEVGFKTPTE-SSL-LTAAVFQTRTRDEIVSAGSVNGRTSYQNAGRTKRTGFELAYLNEWGRHWRADVAYTWLNARYQDD-C-V--SLCTPAQYLQAGNRIPGIAEHAVFAALGWIPPTGWRAGVEGRFLSNIAVNDGNTE-SAPSYAVFALSTGYTWLAGPWEVSAFARVDNLFDKDYAGSVIVNEGNGRYYEPAPGRNWTAGVQAGFMF-
>WP_166137197.1
----------MHLHTTRLP-MKSTLSCLICISQG-IYAEEVTEVQ-RPIVVEATRTDRAILETPASAYYLNQEQ-QNS-LNVNLSETLKGVPGLQLNNRENYAQDLQISMRGFGARSTFGVRGVRLYVDGIPATMPDGQGQTSNIDLNSLDHIEVLSGPFSSLYGNSSGGTILTQSREGQGPDSVTLGYSGGSQNKGQTNLVLQG--G-SENASEPSYIISSSYFDTDGFRDHSGAHKVLNNAKLTWDLDDGSKINWVNNYVKI-AADDPGGLTRDQWKANPKQAVKGVLDYNARKEIEQIQTGVTWNKPINDLNEVYAMFYAGQRSVTQYQSTPKVNQEPANHAGGVIDFDRNFYGTDIRWTGKEILP--NLKLIAGVAIDAMTEDRKGYNNYI---GN-TFGVKGDLRRDEDNTLWNADPYIQASYNFTPDWTLDAGLRYSNVHFKSEDHYLS--NGDNSGKTTYEQVLPSFAVSWKILPELITYASYAQGFETPTFTEMAYPADGSTR-KFDLKASESETYEIGTKSDTS-FGQ-FTAAAFYTTTENDIVSAGSDNGRSTFRNADKTLRKGLELSWSKDLWRNLAAQASYSYIDAKFDAN-I-PAE-----VAAVPKDNYIPGIAKNQAFLSLGWKPENGLSAGIDVRYSDKIYVNDVNSD-FAPSYTVTAANIGYSWTVNDWAFNTFTRIDNLFDKNYSGSVIVNDMTGRYFEPAEGRNWSAGLSVTKEF-
>WP_166170849.1
----------MPGKYYEIL-FPKTLLYLTCLCQH-LYAAPSTDPV-LVIKIEATRSDTDWLQTPASVYRIEQNKHTNH-LGVNLSESLKGVPGLQLNNRENYAQDLQISMRGFGARSTFGVRGIRLYVDGIPASMPDGQGQTSNIDLSSLDHIEVLGGPFSTLYGNSSGGTILTTTKQGEGKDSIELGYSAGSQHKSRANVVLQG--G-ADRAGEPSYVLSSSYFDTDGYRDHSAAHKVLSNAKLTRDLDDGSKLNWIMNQVDI-NADDPQGLTRQQWQANPKQVNDANNIYDVRKEINQTQTGLTWSKPINDQHELYAMAYLGHREVTQYQSIPS--QINPRHAGGVIDFSRDYYGTDIRWIGKNLLP--NTRLTAGLAFDYMDEDRQGYENF---DANGQFGVKGNLRRDEQNFLWNLDPYLQASWDFLPGWNLDTGLRYSNVHYQSNDHYIVTGNGDDSGKTDYDQVLPSVALSWEIQPDLNAYVSYAKGFETPTFTEMAYSAND--GMNFNLKPASSNNYELGVKAQNM-WGN-FTAAVFQSKTQNDIVSAGTVDGRATYKNADKTLREGLELSWNKNLWRDLTAQASYSYIDATFDAA-I-PD-------STVQKGNKIPGISKNQAFASLGWQPETGFNAGVDVRYMDQVYVDDANSD-AASSYSIVSANAGYVWKQADWKVRTFARVDNLFDKDYVGSVIVNEGNGRFFEPADGLNWSAGLSLSKVF-
>WP_166182515.1
-----------MKIFSARKATLPLLLVPVILSPVTTLAA---E-E-QTMIVSASPQTLSELDTPAAVSVVNGDDMRHATPRINLSETLGSVPGLQIQNRQNYAQDLQLSTRGFGARSTFGVRGIRLYVDGIPATMPDGQGQTSNIDLNSIESVEVLRGPFSALYGNASGGVINMTTETGRQPNTVEASSYYGSYGSWRYGMKATGAMGDGTQPGDVDYTVSTTRFTTHGYRDHSGARKNLANAKLGVRIDDASKLTLIFNSVDM-KANDPGGLDYQEWRDNPRQS-PRGDQYNTRKTIKQTQAGLRYERQLSAQDDLSVMAYAGEREMTQYQSIPYQPQLRPTHAGGVIDMQRHYQGIDTRWTHRGELL-VPMTFTTGLNYENLSEDRRGYENYVMNNGTPDYGVKGAKRRDERNLMWNVDPYLQTNWQLTDKLSLDAGVRYSSVWFDSNDHYVQGANGDDSGEASYHKWLPAGALKYRVTDAWNLYAAAGRGFETPTINELSYRTDNQSGLNFGLKPSTNNTYEVGSKTRIG-NGL-FTAALFRTDTDDEIVVDASAGGRTSYKNAGKTRRQGVELGLDQQFAENWKLKMAWTYLDATYRSN-V-CG-D-----ADCN-GNRMPGIARNMGYASFGWQPEEGWYAGSDVRYMSDIEADDENNA-KAPSYTVVGLNTGYKMNLGNWGMDVFGRVDNLFDKEYIGSVIVNESNGRYYEPAPGRNYGVGLSISYRFE
>WP_166225220.1
----------MQGKKSWTP-AHLSLLCLTCICQS-LYAQSAESEV-VTLKIEAARTDTSWLETPASVYRIDQKNNQNN-LGVNLTETLKGVPGLQINNRENYAQDLQISMRGYGARSTFGVRGIRLYVDGIPATMPDGQGQTSNIDLSSLDHIEVLGGPFSSLYGNSSGGTILTTTKQGQGRDSIEMGYSTGSHNKNRGDIILQG--G-ADKAGEPSYVVSTSYFDTNGYREHSGSDKVLSNAKLTWDLADGSKINWMLNYVDI-TADDPQGLTRPLWQANPKQQVPYLRQFNVRKDIKQTQTGLTWSKPINDQHQIDAMVYAGNREVTQYQSIP---QKNPRHAGGVIDFERNYYGTDWHWTGKNLLP--NTRITAGLAFDYMDEDRKGYENYVLENNLPQYGVKSDLRRNENNTLWNLDPYLQASWNMIPTVRLDAGVRYSNVHYESKDHYIVSGNGDDSGKTDYDKVLPSAALSWQIHPSTNLYASYAKGFETPTFTEMAYSA--NNGMNFNLKPGSSDNYEIGLKTQNL-LGD-FTVAVFQSNTQDDIVSAGTLDGRATYRNADETLRQGVELSWNKKLWRHLSAQASYSFIDATFDAN-V-EEIRDQNKAAAIDKGNYIPGVAKNQAFIGLGWLPETGFNAGVDVKYMDKIYVDDINSD-TAPDYITVNADVGYVWRNDDWKVRTYARIDNLFDKNYIGSVIVNDGNGRFFEPADGLNWSAGLSVTKAF-
>WP_166310532.1
----------MHAHAVLTRPFLATLCGLIALAHA-ANAQTAPE-TLPAITVQSTLAPTPLEQTPASISVIDGDNARDRQWQVNLSEALPGVPGLLLQNRQNYAQDLQLSIRGHGARSTFGVRGVQIFVDGIPSTMPDGQGQISNIDLSSAERIEVLRGPYSALYGNSAGGVLNVYTERGEGAPQVDSTFALGSDGQKRIGLKAKGE-ANGI--G---YVVSASRYLTAGWRKQSAADKNLLNARIDTQIGNDGHLTLVASHVAI-DALDPGGLPPADWAANPRAVAKNPIDYNSRKTTRQTQAGLTYEHRLDGANTLRMMVYAGEREIVQYQSTPATSQTAATSAGGVIDLQRRYGGTDLRWAHSGELASRPFNIVAGLAANIVEEDRRGYNNF-I--GT-TLGVEGALRRKERNTLTNIDPYAQVSWNFAPDWTAQAGVRWSNVQLESRDKYIVTGNGDDSGNTSYHRALPLLSLQYRVSDSANAFASIGSGFETPTFNEISYRPASQPGLNFDLEPATSTSAEIGWKQRYAVESMEWTAALFQTRTRNEIVVAENVGGRSSFQNAGRTKRQGVELSNSTRLADQLHLNAAFTWLDATLSEG-Y-CDKG-----AGCPAGKRIAGTARTQAYLALDWRPSPAFRAGVDWRRIGSVAANDSNSV-MAPAYGVLGASASYNVLAGGWKVGVFGRVDNLADRKYVGSVIVNESNGRFYESAPGRQWMVGVNAGYQF-
>WP_166322453.1
----------MQKKISTQT-LNFSLLCLSCICQS-LYAETETSSV-VTLKIEATRTDTSWLNTPASVYRVEQNKNQNN-LGVNLTETLKGVPGLQLNNRENYAQDLQISMRGFGARSTFGVRGIRLYVDGIPATMPDGQGQTSNIDLSSLDHIEVLGGPFSSLYGNSSGGTVLTTTKQGEGRDSIELGYSTGSHNKNRGDIILQG--G-SDKAGEPSYVVSTSYFDTDGYRDHSEANKTLSNAKLTWDLNDGSKINWMINHVDI-TANDPGGLNYSDWKKDPKQVVANVTKYNARKDIKQTQTGVNWTKPLNEKNEIYVMGYAGQREVTQFQSTPI--QKKPYQAGGVIDFDRSYYGLDLRWTGKDLLP--NTRFSAGLAFDYMDEDRQGYNNFTATEN----GVKGELRRNERNTLWDLDPYLQASWNFLPSWTLDAGLRYSNVHYKTKDFYVVGKNLDNSGKTDYDKFLPSAALSWKITDSLSAYASYAKGFETPTFTEMAYSPGESQDNNLDLNPSESDNYEIGVKSQNV-LGN-FTASAFESKTKNDIVSAGSIDGRSTFRNADKTLRQGFEFSWDKNLWRDLTAQLTYSFIDATFDAN-I-PA-----EVDEVKKGTFIPGIAKNQAYFALGWLPETGFNAGIDMRYMDKIYVKDTNQD-IAPDYILVSANIGYIWKNDDWKVRTYARVDNLFDENYVGSVIVNESNSRYFEPADGINWSAGLSVTKAF-
>WP_166369203.1
----------MQKKISTQT-LNFSLLCLSCICQS-LYAETETSSV-VTLKIEATRTDTSWLNTPASVYRVEQNKNQNN-LGVNLTETLKGVPGLQLNNRENYAQDLQISMRGFGARSTFGVRGIRLYVDGIPATMPDGQGQTSNIDLSSLDHIEVLGGPFSSLYGNSSGGTVLTTTKQGEGRDSIELGYSTGSHNKNRGDIILQG--G-SDKAGEPSYVVSTSYFDTDGYRDHSEANKTLSNAKLTWDLNDGSKINWMINHVDI-TANDPQGLTRAQWKENPKQQVAFSKKFNVRKEIEQTQTGLTWSKPINEKNQIDAMVYAGNREVTQYQSIP---QQNINSAGGVIDFDRNYYGTDWHWTGKDLIP--NTRITAGFAFDYMDEDRFGYNNFIENDGVKQFGVKGAQRRNEDNSLWNLDPYLQASWNIIPAVRLDAGVRYSNVHYNSDDNYLI--NGDDSDKTDYSKVLPSAALSWEITPAWNVYASYAKGFETPTFTEMAYSVPNTSGFNFGLKPATSDNYEIGLKTQNL-LGD-FTAAVFQSKTKNDIVSAGSLEGRSTFRNADKTLREGFEFSWNKRLWRDLTAQASYSYLDATFDSD-I-EAIEEDGEVPFVNSGKYIPGVAKNQAYFALGWLPEVGFNAGIDVKYSDKIYINDVNSD-AAPSYVITNANIGYTWKNDDWKIRTYARVDNLFDKNYIGSVIVNDSNGRYFEPADGINWSAGLSVTKAF-
>WP_166711323.1
-----------MKIISARKASLPLLLVPVVFAPLSAMSA---E-E-QTMIVSAAPQTVSELDTPAAVSVVNGDDMRHAAPRINLSESLGSVPGLQIQNRQNYAQDLQLSMRGFGARSTFGVRGIRMYVDGIPATMPDGQGQTSNIDLSSIDTVEVLRGPFSALYGNASGGVININTQTGQQPPTIEASSYYGSYGTWRYGMKATGAMGDGTHAGDVDYTVSTTRFTTKGYRDHSGARKNLANAKLGVRIDDASKLTLVFNSVDM-KANDPGGLSYQEWQDNPRQS-PRGDQYSTRKTIKQTQAGLRYDRQLSARDDLSVMMYAGEREMTQYQSIPYQPQLRPSHSGGVIDMQRHYQGVDTRWTHRGELL-VPVTFTTGLNYENMSEDRRGYENFVMNNGVPDYGVKGDKRRNERNLMWNVDPYLQTRWQLTQKLSVDAGVRYSSVWFDSNDHYVTPGNGDDSGDASYHKWLPAGAVKYAVTDAWNLYAAAGRGFETPTINELSYRADNQGGLNIGLKPSTNNTYEVGSKTRIG-NGL-LTAALFRTDTDDEIVVDASAGGRTSYKNAGKTRRQGVEVSLDQQFAENWKLKMAWTYLDATYRTN-V-CG-D-----ADCN-GNRMPGIARNMGYASFGWQPEEGWYAGSDVRYMSDIMADDENTA-KAPSYTVVGLNTGYKFNYGNWGMDVFGRVDNLFDKEYVGSVIVNESNGRYYEPAPGRNYGVGLSVSYRFE
>WP_166715406.1
-----------MKIFSASKATFPLLLVPVVFAPAVSMAA---E-E-QTMIVSATPQTVSELDTPAAVSVVNGDDMRQAAPRINLSESLGSVPGLQIQNRQNYAQDLQLSMRGFGARSTFGVRGIRMYVDGIPATMPDGQGQTSNIDLTSVDTVEVLRGPFSALYGNASGGVININTQTGQQPPTIEASSYYGSYGTWRYGMKATGAMGDGTHAGDVDYTVSTTRFTTKGYRDHSGARKNLANAKLGVRIDDVSKLTLMFNSVDM-KANDPGGLDYQEWRDNPRQS-PRGDQYNTRKTIKQTQAGLRYDRQLSAQDDLSVMMYAGEREMTQYQSIPYQPQLKATHSGGVIDMQRHYQGIDTRWTHKGELL-VPVTFTTGLNYENMSEDRRGYQNFVMNNGVPDYGVKGEKRRDERNLMWNVDPYLQTSWQLTQKLSVDAGVRYSSVWFDSNDHYVTPGNGDDSGDASYHKWLPAGSVKYALTDAWNLYAAAGRGFETPTINELSYRSDDKGGLNIGLKPSTNNTYEVGSKTRIG-NGL-LTAALFRTDTDDEIVVDASSGGRTSYKNAGKTRRQGVEVSLDQQFAENWKLKMAWTYLDATYRTN-V-CS-D-----ADCN-GNRMPGIARNMGYASFGWQPEEGWYAGTDVRYMSDIMADDENTA-KAPSYTVVGLNTGYKFNYGNWGMDVFGRVDNLFDKEYVGSVIVNESNGRYYEPAPGRNYGVGMSVSYRFE
>WP_167210904.1
-----------MKIISARKASLPLLLVPVIFAPLTAMSA---E-E-QTMIVSATPQTVSELDTPAAVSVVNGDDMRQAAPRINLSESLGSVPGLQIQNRQNYAQDLQLSMRGFGARSTFGVRGIRMYVDGIPATMPDGQGQTSNIDLSSVESVEVLRGPFSALYGNASGGVININTQTGQQPPTIEASSYYGSYGTWRYGMKATGAMGDGTHAGDVDYTVSTTRFTTQGYRDHSGARKNLANAKLGVRIDDVSKLTLIFNSVDM-KANDPGGLNYQEWRDNPRQS-PRGDQYNTRKTIKQTQAGLRYDRQLSTQDDLSVMMYAGEREMTQYQSIPYQPQLKATHSGGVIDMQRHYQGVDTRWTHRGELL-VPVTFTTGLNYENLSEDRRGYENFVMSNGVPDYGVKGDKRRDERNLMWNVDPYLQSSWQLTQKLSVDAGVRYSSVWFDSNDHYVTPGNGDDSGEASYHKWLPAGAVKYAVTDGWNLYAAAGRGFETPTINELSYRADNQGGLNIGLKPSTNNTYEVGSKTRIG-NGL-LTAALFRTDTDDEIVVDSSSGGRTTYKNAGKTRRQGVEVSLDQQFAENWKLKMAWTYLDATYRTN-V-CS-D-----ADCN-GNRMPGIARNMGFASFGWQPEEGWYAGTDVRYMSDIMADDENTA-KAPSYTVVGLNTGYKFNYGNWGMDVFGRVDNLFDKEYAGSVIVNESNGRYYEPAPGRNYGVGLSVSYRFE
>WP_167655563.1
----------MTPLARCNL-LLPGL-LALCGV---VQADDTAL-ILDPSVVTGSRSASPTFDLPYSVDGISREQISDGQLGINASEALSRVPGLVVQNRQNYAQDLQISSRGFGARSAFGVRGIKLIADGIPASTPDGQGQAATFNLDTAERIEVLRGPAATLYGSNAGGVIQMFSRDGEGPPRIGAETLVGSDGLNKNHLNAEGA-ANGA--G---FVLDASRMDTNGYRDHSSARRDQTFAKLNVQPDDDSKLALIYSSLEQNGTQDPLGQTWDAYKADPRSVSTNALTYNTRKSIDHQQLGMNYERYFG-DATLQVNGYTGRRSVIQYLSIPDGAPANA--RGGVVAFDRKFYGGSLHWLQPITSAPGELTLITGLDYDRSQDDRQGYSNT---VNG-VHGVKGALGRDEIDTATSLDPFVQANWLL-GDWTLQAGLRHSTMEMDVDDHFLS--DGNDGGSKTYQKNTPSVSVMYAFTPDLHGYVSAGRGFETPTQAESAYS-STANGFNFALKPSVSKQYEVGLKARIGQDTR-VNAALFQITTEDELVVQQSSGGRTTYQNAGRTLRRGFELGIESQLAEHWSTNLAYTRLQATYDSD-FIGG-A-----KPVDKGNYLPGVPQTTLFAELNWKPRDWVSTAVEGMYRSKVYVEDTNSQHAAPGYSVFNWRARFEQKVEHWTFHQTLRLDNLLDRQYVGSVIVGDGNGRYYEAAPGRSWYAGAGAEYQF-
>WP_167655612.1
-----------MKIISVRQRLYPALLLPLTFSPV-LQAASAPN-E-QTMIVTATPQTVSELDTPAAVSVIEGEDMRLATPRVNLSESLTSVPGLQVQNRQNYAQDLQISIRGFGSRSAFGVRGIRLYVDGIPATMPDGQGQISNIDINSIQDVEVLRGPFSALYGNASGGVINVTTETGRQPPTLEASSYYGSYGSWRYGLKATGAMGDGTQSGDVDYTVSTTRFTTHGYRDHSGARKNLANAKLGVRLDEASKLSLIFNSVDI-KADDPGGLTESEWKADPQQA-PRAEQYNTRKTIKQTQAGLRYERQLSAQDDNSVMAYAGERETTQYQSIPLVAQLKPAQAGGVITLQRHYQGIDSRWTHRGELG-VPVTFTGGLNYENMSENRKGYNNFRLNNGTPEFGHKGDLRRDERNLMWNVDPYLQTQWQLTQKLSLDAGVRYSSVWFDSNDHYIAPGNGDDSGDASYHHWLPAGSLKYALTDAWNLYLAAGRGFETPTINELSYRADGQSGFNFDLKPSTNDTVEVGSKTRIG-NGL-LTAALFQTDTDDEIVVASSMGGRTTYKNAGKTRRQGAELALDQRFAGDWRVKASWTWLDATYRSN-I-CQ-G-----QNCD-GNRMPGIARNMGFASLGFIPDEGWYAGTDVRYMGDIMANDENTA-KAPSYTVVGLNTGYKFNYSQLTVDIFGRVDNLFDKEYIGSVIVNESNGRYYEPAPGRNYGVGINLAWQFE
>WP_167808891.1
-----------MKIFAVRRVALPALLFPFVAVVQ-AQAA---D-E-QTMIVTATPQVVSELDTPAAVSVVYGDDMRHAQPRVNLSESLGSVPGLQVQNRQNYAQDLQLSIRGFGSRSTFGVRGIRLYVDGIPATMPDGQGQTSNIDINSVESIEVLRGPFSALYGNASGGVMNITTETGQQLPTIEASSYYGSYGSWRYGLKATGAVGDGSHAGDVDYTVSTSRFVTGGYRDHSGARKNLGNAKLGVRIDDASKLTLLFNSVDI-KANDPGGLSYSEWQADPRQS-PRGDQYNTRKDTKQTQAGLRYERQLTERDALSVMMYAGERQTTQYQSIPMAPQLNPAHSGGVIALDRHYQGIDSRWTHQGQLG-VPVTFTTGLDYETMSEKRKGYENYVLVNGAPQYGEEGALRRNERNLMWNLDPYLQSQWQLTEKLSLDAGVRYSSVWFDSNDHYVTPGNPDSSGETNYHKWLPAGSLKYAVTEAWNIYLSAGRGFETPTINELSYRSGEQSGLNFALQPATNITYEVGSKTRIG-NGL-LTAALFQTDTENEIIVNQSTDTRASYKNAGKTRRQGAELSLDQRFAENWKLNAAWTWLDATYRSN-V-CN-T-----GDCN-GNRIPGIAQNMGFASLGWQPEKGWYAGADIRYMGDIMANDQNSA-KAPSWTIVGMNTGYKFDLGKWQMDLFGRIDNLFDREYVGSVIVNESNGRYYEPAPGRNYGVGLAIAYQFE
>WP_168156774.1
-----------MKIISVRQRLYPALLLPLTFSPV-LQAASASN-E-QTMIVTATPQTVSELDTPAAVSVIEGEDMRLATPRVNLSETLTSVPGLQVQNRQNYAQDLQISIRGFGSRSAFGVRGIRLYVDGIPATMPDGQGQISNIDINSIQDVEVLRGPFSALYGNASGGVINVTTETGRQPPTLEASSYYGSYGSWRYGLKATGAMGDGTQPGDVDYTVSTTRFTTHGYRDHSGAQKNLANAKLGVRLDDVSKLSLIFNSVDI-KADDPGGLTESEWKADPQQA-PRAEQYNTRKTIKQTQAGLRYERQLSAQDDISVMAYAGERETTQYQSIPLVAQLKPAQAGGVITLQRHYQGIDSRWTHRGELG-VPVTFTGGLNYENMSENRKGYNNFRLNNGTPEFGHKGDLRRDERNLMWNVDPYLQTQWQLTQKLSLDAGVRYSSVWFDSNDHYIAPGNGDDSGDASYHHWLPAGSLKYALTXAWNLYLAAGRGFETPTINELSYRADGQSGFNFDLKPSTNDTVEVGSKTRIG-NGL-LTAALFQTDTDXEIVVASSMGGRTTYKNAGKTRRQGAELALDQRFAGDWRVKASWTWLDATYRSN-V-CQ-G-----QNCD-GNRMPGIARNMGFASLGFIPDEGWYAGTDVRYMGDIMANDENTA-KAPSYTVVGLNTGYKFNYSQLTVDIFGRVDNLFDKEYIGSVIVNESNGRYYEPAPGRNYGVGINLAWQFE
>WP_168378534.1
----------MQSKFNVTS-FKTHLLCLTCISQQ-LYAETSTEPV-LEITIEAPRTNTTWLKTPASVYRVQQAENNNN-TGVNLSETLKGVPGLQLNNRENYAQDLQLSMRGFGARSTFGVRGIRLYVDGIPATMPDGQGQTSNIDMSSLNHIEVLGGPFSSLYGNSSGGAILTTTKQGTGKDSIELGYSGGSHNKSRADIVLQG--G-SEQANEPSYVVSSSYFETDGYRDHSAANKVLSNAKLTWDLDDGSKVNWIVNHVDI-NADDPQGLNREQLRQNPKQVNDANNTYDVRKEISQTQTGLTWKKPLNEQHELNAMVYMGQRDVVQYQSIPK--QNNARHAGGVIDFSRDYYGTDIRWTGKDLLP--NTRFTAGLAFDYMDEDRKGYENF---DANGNFGKNGNIRRNENNTLWNLDPYVQASWNFLPNWTLDTGLRYSNVHYESDDKYVVGLNKDDSGKTDYDKVLPSAALSWNIAPQLNAYASYAKGFETPTFTEMAYSKDD--GMNFDLKPASSDNYELGLKSQNA-LGN-FTAAVFQSKTQDDIVSAGSINGRATYKNADKTLREGVELSWNKQLWRDLSAQASYSYIDATFDAA-I-PD-------SDVVKGTYIPGIAKNQAFATLNWLPDIGFNAGLDVRYMDKVYVDDANSD-AASSYTVVSANAGYVWKQADWKVKTYVRVDNLFDENYVGSVIVNDGNGRFFEPADGLNWSAGLSVTKAF-
>WP_168979545.1
-----------MKIISARKASLPLLLVPVIFAPLTAMSA---E-E-QTMIVSATPQTVSELDTPAAVSVVNGDDMRHAAPRINLSESLGSVPGLQIQNRQNYAQDLQLSMRGFGARSTFGVRGIRMYVDGIPATMPDGQGQTSNIDLSSVESVEVLRGPFSALYGNASGGVININTQTGQQPPTIEASSYYGSYGTWRYGMKATGAMGDGTHAGDVDYTVSTTRFTTKGYRDHSGARKNLANAKLGVRIDDVSKLTLIFNSVDM-KANDPGGLSYQEWQNNPRQS-PRGDQFNTRKTIKQTQAGLRYDRQLSAQDDLSVMMYAGEREMTQYQSIPYQPQLKASHSGGVIDMQRHYQGIDTRWTHRGELL-VPVTFTTGLNYENLSEDRRGYENFVMNNGVPDYGVKGDKRRNERNLMWNVDPYLQTSWQLTQKLSVDAGVRYSSVWFDSNDHYVTPGNGDDSGDASYHKWLPAGSVKYAVTDGWNLYAAAGRGFETPTINELSYRADNQGGLNIGLQPSTNNTYEVGSKTRIG-NGL-LTAALFRTDTDDEIVVDASSGGRTSYKNAGKTRRQGVEVSLDQQFAENWKLKMAWTYLDATYRTN-V-CS-D-----ADCN-GNRMPGIARNMGYASFGWQPEEGWYAGSDVRYMSDIMADDENTA-KAPSYTVVGLNTGYKFNYGSWGMDVFGRVDNLFDKEYAGSVIVNESNGRYYEPAPGRNYGVGLSVSYRFE
>WP_168994861.1
-----------MKIISVRQRLYPALLLPLIFSPV-LQAASAPN-E-QTMIVTATPQTVSELDTPAAVSVIEGEVMRLATPRVNLSESLTSVPGLQVQNRQNYAQDLQISIRGFGSRSAFGVRGIRLYVDGIPATMPDGQGQISNIDINSIQDVEVLRGPFSALYGNASGGVINVTTETGRQPPTLEASSYYGSYGSWRYGLKATGAMGDGTQPGDVYYTVSTTRFTTHGYRDHSGARKNLANAKLGVRLDDVSKLSLIFNSVDI-KADDPGGLTESEWKADPQQA-PRAEQYNTRKTIKQTQAGLRYERQLSAQDDISVMAYAGERETTQYQSIPLVAQLKPAQAGGVITLQRHYQGIDSRWTHRGELG-VPVTFTGGVNYENMSENRKGYNNFRLNNGTPEFGHKGDLRRDERNLMWNVDPYLQTQWQLTQKLSLDAGVRYSSVWFDSNDHYIAPGNGDDSGDASYHHWLPAGSLKYALTDAWNLYLAAGRGFETPTINELSYRADGQSGFNFDLKPSTNDTVEVGSKTRIG-NGL-LTAALFQTDTDDEIVVASSMGGRTTYKNAGKTRRQGAELALDQRFAGDWRVKASWTWLDATYRSN-V-CQ-G-----QNCD-GNRMPGIARNMGFASLGFIPDEGWYAGTDVRYMGDIMANDENTA-KAPSYTVVGLNTGYKFNYSQLTVDIFGRVDNLFDKEYIGSVIVNESNGRYYEPAPGRNYGVGINLAWQFE
>WP_168996330.1
-----------MKIISVRQRLYPALLLPLTFSPV-LQAASAPN-E-QTMIVTATPQTVSELDTPAAVSVIEGEDMRLATPRVNLSESLTSVPGLQVQNRQNYAQDLQISIRGFGSRSVFGVRGIRLYVDGIPATMPDGQGQISNIDINSIQDVEVLRGPFSALYGNASGGVINVTTETGRQPPTLEASSYYGSYGSWRYGLKATGAMGDGTQPGDVYYTVSTTRFTTHGYRDHSGARKNLANAKLGVRLDDVSKLSLIFNSVDI-KADDPGGLTESEWKADPQQA-PRAEQYNTRKTIKQTQAGLRYERQLSAQDDISVMAYAGERETTQYQSIPLVAQLKPAQAGGVITLQRHYQGIDSRWTHRGELG-VPVTFTGGVNYENMSENRKGYNNFRLNNGTPEFGHKGDLRRDERNLMWNVDPYLQTQWQLTQKLSLDAGVRYSSVWFDSNDHYIAPGNGDDSGDASYHHWLPAGSLKYALTDAWNLYLAAGRGFETPTINELSYRADGQSGFNFDLKPSTNDTVEVGSKTRIG-NGL-LTAALFQTDTDDEIVVASSMGGRTTYKNAGKTRRQGAELALDQRFAGDWRVKASWTWLDATYRSN-V-CQ-G-----QNCD-GNRMPGIARNMGFASLGFIPDEGWYAGTDVRYMGDIMANDENTA-KAPSYTVVGLNTGYKFNYSQLTVDIFGRVDNLFDKEYIGSVIVNESNGRYYEPAPGRNYGVGINLAWQFE
>WP_169368065.1
----------MKTLARLTL-LLPSL-FTLCDT---VRAEDAAL-ILDPSVVTGSRSASPTFDLPYSVDSISREQISDGQLGINASEALSRVPGLVVQNRQNYAQDLQISSRGFGARSAFGVRGIKLIADGIPASTPDGQGQAATFNLDTAERIEVLRGPAATLYGSNAGGVIQMFSRDGEGPPRIGAETLVGSDGLNKNHLTAEGA-ANGA--G---FVLDASRMDTDGYRDHSSARRDQTFAKLNVQPDDDSKLALIYSSLEQNGTQDPLGQTWAAYKADPRSVAPAALQYNTRKSIDHQQLGLNYERYIG-DATLQVNAYTGRRSVIQYLSIPGGT--DK--RGGVVNFDRTFYGGSVHWLQPITSVPGDLTLITGLDYDRSQDDRQGYSNT---LNG-VHGVKGALGRDEIDTATSLDPFVQANWLL-GDWTLQAGLRHSTMKMDVDDHFLS--DGNDSGNKTYQKNTPSVSVMYAFTPDLHGYVSAGKGFETPTQAESAYS-SSSNGFNFALKPSVSKQYEMGLKARIGQDTR-VNAAVFQITTDDELVVQQSSGGRTTYQNAGRTLRRGFELGLESQLTEQWSTHLAYTRLQATYDSD-FVSGAS-----TAVDKGNYLPGVPQTTLFAELNWKPRDWVSTALEGMYRSKVYVEDTNQQRAAPAYSVFNWRARFEQKVEHWTFHQTLRLDNLLDRQYVGSVIVGDGNFRYYEAAPGRSWYAGAGAEYQF-
>WP_169441129.1
-----------MKIITAHKASLPLLFVPVIFGPLSAMAA---D-E-QTMIVSATPQTVSELDTPAAVSVVSGEDMRHATPRINLSESLGSVPGLQIQNRQNYAQDLQLSVRGFGARSTFGVRGIRMYVDGIPATMPDGQGQTSNIDLNSIESVDVLRGPFSALYGNASGGVININTQTGQQPATIEASSYYGSYGTWRYGMKATGAVGDGTQAGDLDYAVSTTRFTTHGYRDHSGARKNLANAKLGVRINDVSKLTLIFNSVDM-KANDPGGLSYQEWQNNPRQS-PRGDQYNTRKTIKQTQAGIRYDRQLSEQDDLSVMMYAGEREMTQYQSIPASTQREPAHSGGVIDMQRHYQGIDTRWTHRGELL-VPVTFTTGLNYENMSENRRGYENFVMGNGVPDYGVKGNKRRDERNLMWNLDPYLQTQWQLTQKLSFEAGVRYSSVWFDSNDRYITPQNGDDSGDASYHKWLPAGAVKYAVTDAWNLYAAAGRGFETPTINELSYRSDGNGGLNMNLQPSTNNTYEIGSKTRIG-NGI-LTAALFRTDTDNEIVVDESKDGRTTYKNAGKTRRQGVEIALDQQFAENWKLKMAWTYLDATYRTN-V-CS-N-----ADCS-GNRMPGIARNMGYASFGWEPEEGWYAGADARYMSDVMANDTNTA-KAPSYTVVGLNTGYKLNYGKWGMDVFGRVDNLFDKEYAGSEIVNAGYNRYYEPAPGRNYGVGLSVSYRFE
>WP_169469664.1
----------MRLQCPFRLTAVAGL-FATSAAAAQVPPQLLPS-PAAVVVVSGSRVEHTSFDFPAAIDVVDATRIRSGQIRVNASEALSAVPGLVARNRENYAQDLQISSRGFGARSAFGVRGVRLIADGIPASMPDGQGQAATFNLDMAERIEVLRGPFSAIYGNHSGGVIQLFTRDGAGRPSVELNLSGGGDGTRKLDVNAQGE-SGGV--G---YVIDTSRFETDGYRDHSAARRDQSFAKITVKPGESSRLTLTASALDQDDTLDPLGVTWDTFQRDPRAGETLAERYNTRKSTSHKQLGASFEQRFG-DDRLRMVAYGGNRQVIQYQSFSRGFQAPASHSGGVIDFDRDFHGVDIHYTHVRHLGNGKLSATAGIDYSRSTDARRGYENF---VGA-QFGVIGTLRRDEEDVLTGVDPYLQVEWES-GPWVLSAGLRRSRLTVEVNDFYLS--NGDDSGAAEYRETTPVTGVLYKVSPVLNVYASAARGFETPTLNELFYSPSGA-GFNFGLRPAGSKHAEVGVKAIVGSNTR-VNGALFQVRTEDELVVDTSGGGRTSYRNASETLRRGVELSAETSFADGWSARMAVTALRATYETG-FGT----------VAAGSSLPGIPRANLFAELAWNDKARFGAALEGIASKKFYTEDTNTEIPAPGYGVLNARVQAKQSGGRWKFTEFVRLNNLLDRSYVGSVIVGDANKRYYEAAPARTWLAGVSAQYQF-
>WP_169722179.1
-----------MKIITARKASLPLLFVPVIFGPLSAMAA---D-E-QTLIVSATPQTVSELDTPAAVSVVSGEDMRHATPRINLSESLGSVPGLQIQNRQNYAQDLQLSVRGFGARSTFGVRGIRMYVDGIPATMPDGQGQTSNIDLNSIESVDVLRGPFSALYGNASGGVININTQTGQQPATIEASSYYGSYGTWRYGMKATGAVGDGTQAGDVDYAVSTTRFTTHGYRDHSGARENLANAKLGVRIDDVSKLTLIFNSVDM-KANDPGGLSYQEWQNNPRQS-PRGDQYNTRKTIKQTRAGIRYDRQLSEQDDLSVMMYAGEREMTQYQSIPDTTQTEPAHSGGVIDMQRHYQGIDTRWTHRGELL-VPVTFTTGLNYENMSENRRGYENFVMNNGVPDFGVKGNKRRDERNLMWNLDPYLQTQWQLTQKLSVEAGVRYSSVWFDSNDHYITPQNGDDSGDASYHKWLPAGAVKYAVTDARNLYAAAGRGFETPTINELSYRSDGKGGLNINLQPSTNNTYEIGSKTRIG-NGI-LTAALFRTDTDNEIVVDENKDGRTTYKNAGKTRRQGVEIALDQQFAENWKLKMAWTYLDATYRTN-V-CS-N-----ADCS-GNRMPGIARNMGYASFGWEPEEGWYAGADARYMSDVMANDTNTA-KAPSYTVVGLNTGYKLNYGKWGMDIFGRVDNLFDKEYVGSEIVNAGYNRYYEPAPGRNYGVGLSVSYRFE
>WP_169867923.1
----------MNHLTRFTL-LLPGL-LALCDT---AQADDTVL-ILDPSVVTGSRSASPTFELPYSVDGISREQISDGQLGINASEALARVPGLVVQNRQNYAQDLQISSRGFGARSAFGVRGLKLIADGIPASTPDGQGQAATFNLDTAERIEVLRGPAATLYGSNAGGVIQMFSRDGEGPPRIGAETLVGSDGLSKNHLSAEGA-TDGA--G---FVLDASRMDTDGYRDHSSARRDQTFAKLNVQPDDDSKLALIYSSLEQNGTQDPLGQTWAAYKADPRSVSANALTYNTRKSIDHQQLGMNYERYFG-DATLQVNGYTGRRSVIQYLSIPDGAPANT--RGGVVAFDRTFYGGSIHWLQPITSAPGDLTLIAGLDYDRSEDDRQGYSNT---LNG-VHGVKGALGRDEVDTATSLDPFVQANWLL-GDWTLQAGVRHSTMKMEVDDHFLS--DGNDSGSKTYQKNTPSVSVMYAFTPDLHGYVSAGKGFETPTQAESAYS-SGSNGFNFALKPSVSTQYEVGLKARVGEDTR-LNAAVFQITTEDELVVQQSSGGRTTYQNAGRTLRRGFELGVESQLTQQWSTQLAYTRLQATYDSD-FTGG-G-----NPVDKGNYLPGVPQTTLFAELNWKPRDWVSTAIEGLYRSKVYVEDTNQQRAAPAYSVFNWRARFEQKAEHWTFHQTLRLDNLLDRQYVGSVIVGDSNNRYYEAAPGRSWYAGAGAEYQF-
>WP_169875697.1
----------MKTFARLTF-LLPSL-LALSNT---AMADDAPL-ILDPSVVTGSRSANPTFDLPYSVDSINREQISDGQLGINASEALSRVPGLVVQNRQNYAQDLQISSRGFGARSAFGVRGIKLVADGIPASTPDGQGQAATFNLDTAERIEVLRGPAATLYGSNAGGVIQMFSRDGEGPPRIGAETLVGSDGLNKNHLTAEGA-ANGA--G---FVLDASRMDTDGYRDHSSARRDQTFAKLNFQPDDDSKLALIYSSLEQNGTQDPLGQTWAAYKADPRSVAPAALEYNTRKSIDHQQLGMNYERYIG-DATLQVNAYTGRRSVIQYLSIPDGAPANA--RGGVVAFDRKFYGGSVHWLQPITSAPGDLTLITGLDYDRSQDDRQGYSNT---LDG-VHGVKGALGRNEIDTATSLDPFVQANWLL-GDWTLQAGLRHSTMKMDVDDHFLR--DGNDSGSKTYQKNTPSVSVMYAFTPDLHGYVSAGKGFETPTQAESAYS-SSANGFNFALKPSVSQQYEVGLKAKLGEDTR-LNAALFQITTEDELVVQQSSGGRTTYQNAGRTLRRGLELGLESQLSQQWSTHLAYTRLQATYDSD-FVSG-N-----TTISKGNYLPGVPQTTLFAELNWKPRDWVSTALEGMYRSKVYVEDTNQQRAAPGYSVLNWRARFEQKVEHWTFHQTLRLDNLLDRQYVGSVIVGDGNGRYYEAAPGRSWYAGAGAEYQF-
>WP_169902944.1
----------MNHLTRFTL-LLPGL-LALCDT---AQADDTVL-ILDPSVVTGSRSASPTFELPYSVDGISREQISDGQLGINASEALARVPGLVVQNRQNYAQDLQISSRGFGARSAFGVRGLKLIADGIPASTPDGQGQAATFNLDTAERIEVLRGPAATLYGSNAGGVIQMFSRDGEGPPRIGAETLVGSDGLSKNHLSAEGA-TDGA--G---FVLDASRMDTDGYRDHSSARRDQTFAKLNVQPDDDSKLALIYSSLEQNGTQDPLGQTWAAYKADPRSVSANALTYNTRKSIDHQQLGMNYERYFG-DATLQVNGYTGRRSVIQYLSIPDGAPANT--RGGVVAFDRTFYGGSIHWLQPITSAPGDLTLIAGLDYDRSEDDRQGYSNT---LNG-VHGVKGALGRDEIDTATSLDPFVQANWLL-GDWTLQAGVRHSTMKMEVDDHFLS--DGDDSGSKTYQKNTPSVSVMYAFTPDLHGYVSAGKGFETPTQAESAYS-SGSNGFNFALKPSVSTQYEVGLKARVGEDTR-LNAAVFQITTEDELVVQQSSGGRTTYQNAGRTLRRGFELGVESQLTQQWSTQLAYTRLQATYDSD-FTGG-G-----NPVDKGNYLPGVPQTTLFAELNWKPRDWVSTAIEGLYRSKVYVEDTNQQRAAPAYGVFNWRARFEQKAEHWTFHQTLRLDNLLDRQYVGSVIVGDSNNRYYEAAPGRSWYAGAGAEYQF-
>WP_169968052.1
-----------MYRLSPSF-WLPAL-F-LPLA---AQAENATY-QADPLVVTGSRYQASGWQLPFSVNRIDAEQATLGKPGVNPSEALGSVPGLVVQNRQNYAQDLQISSRGFGARSAFGIRGIKLLADGVPLSNPDGQGQAATFDLDTLERIEVLRGPFASVYGSNSGGVIQLFSRDGEGAPKVALDTSQAAYGTSRTRVSAEGG-NDRA--G---FIINRSHFETDGYRDHSGAILDKTFAKLTLYPDDLSKLSLSFSELDQNDTQDPQGLTWSEVKTDRRSAAPNALLFNTRKTVDHRQLGLNYERSFV-ASTWQSTLYSGTRRVIQYQSIPVTAQVPSTHSGGVIDFERRFHGIGNRWIQSFNLGNSLLTVTTGLDYDYSRDDRKGYENF---VGS-ALGVRGNLRRDERNEVTSLSPYLQTAWQL-GKLDLQAGLRYSHIKFDVDDRFIN--NLDDSGSVTYRELTPTLGVSYTLRQNLNIYASWGKGLETPTLNELSYSGPDN-TFGFDLKPATSEQFEIGLKARVAEATN-LQVALFQIDTDDELVVASASGGRNSFQNAAQTRRRGLELSLESHLSETLRANLAYTHIDATYSKD-FTSR-N-----QLVESDKHMPGIPANTLYGELAWQPVGWFSTAVEGLYRSKLYVEDSNTAKAAPSYALFNWQARFEQKVGAMTFNQVLRIDNLLDREYIGSVIVANDNGRYYEPGPERAWYVGAGVQYQFD
>WP_169992158.1
----------MINHARFTL-LLPGL-FALCNT---ALGDDSPL-ILDPSVVTGSRSASPSFDLPYSVDSISREQISDGQLGINASEALSRVPGLVVQNRQNYAQDLQISSRGFGARSAFGVRGIKLIADGIPASTPDGQGQAATFNLDTADRIEVLRGPAATLYGSNAGGVIQMFSRNGEGPPRIGAETLVGSDGLNKNHLSAEGA-VQGA--G---FVLDASRMDTDGYRDHSSARRDQTFAKLNVESDDDSKLALIYSSLEQNGTQDPLGQTWAGYKADPRSVSSNALAYNTRKSIDHQQLGMNYERYIG-DATLQVNAYTGRRSVIQYLSIPKGAPPNELGGGGVVQFDRKFYGAGVRWMQPINSAPGELMIITGLDFDQSEDNRHGYKNY---SDS-TLGVKGELRRNEIDTARSLDPYIQANWAI-DRWTLQAGLRHSTMELDVDDHFFS--NGDASGNKTYQKNTPSVSVMYAFTPALHGYVSAGKGFETPTQAELAYAPGDIEGFNFGLKPSESTQYEVGLKAQVDNNTK-VNAAIFQITTEDELVIKASKDGRTSYQNAGRTLRRGFELGMESQLSEQWSANLAYTRLQATYDSD-FTNN-G-----KTVDKGNYLPGVPQTTLFAELNWKPRDWVSTAVEGMYRSKIYVEDTNQKHAAPGYSVFNWRARFEQKVEHWTFHQTLRLDNLLDRQYVGSVIVGDGNDRYYEAAPGRSWYAGAGAQYSF-
>WP_170124010.1
--------MPIRCFATGRL-STGCL-VAGLLAPA-VLATAAQQ-PLDPIEVTSPRIDLPWSQTPAAIGAVSASD-LRGDPQLALDEALVRVPGVYAQNRYNLNQGLRLSIRGFGSRASFGVRGIRVLLDDVPLTMPDGQTDLDALDLALLDRVEVLRGPTSALYGNGAGGVVGLRTRSAPERRYGRVDLVVGELGERRWRAEAGGVGENS---G----LASIARRELDGHRDNMAADSTLASGRLSAAVG-GGVLDLSLNTLEI-DALDPGALTRAEADAESSAANPAALRFAVGERIEQQRVAANWSRALDGATELRVRGWLGERDFA--NRLP----F---AGGGQTVFDRRFGGVGAQLDRRFATVGLAHTLSFGGDFESQRDARERFDNA-E--G----GVRGEQTLDQVEKARGVGVFVVDQVALGEAWFAALGLRYDEIRLDVDDAFVG--DGDDSGRRRFEETSFNLGLGYRLAADTLLYARYGSGFETPTNNELANPGGG--GFNPDLEAAQSRNLEAGIKLER--ASLRAELAVYRVRNDDELVRFEL-DDRSFYRNAGATERDGVELSVAWQALPSLTVSGAYSVNDYRY-DA-Y--R-L----GDDFG-GNDLPGIPRQQLFVEAAWTPHPGWLARVQAVALDRVYAEDANDE-RVPGYVVANARLSWEGRAGELTLRPWLALNNVFDIDYTDNLRVNAFGGRYYEPAAGRVVIGGLGVLF---
>WP_171528924.1
----------MQGKYHVMP-INMTLLCLTCICQN-LYAETSTEPV-LTLKIEATRTDTDWLQTPASVYRIDQKNNQNN-LGVNLSETLKGVPGLQLNNRENYAQDLQISMRGFGARSTFGVRGIRLYVDGIPATMPDGQGQTSNIDLSSLDHIEVLGGPFSSLYGNSSGGTILTTTKEGEGRDSIQLAYSGGSNNKGRADIVLQG--G-VDQASEPSYVVSSSYFDTDGYREHSAARKVLSNAKLTWNLDDGSKLNWIVNHVDI-NADDPQGLTRAQWKENPKQVNDAANVYDVRKEINQTQTGLTWSKPINDRHEINAMAYLGHREVTQYQSIP-APQNNPRHAGGVIDFSRDYYGTDLRWTGKDLLP--NTRLTAGLAFDYMDEDRQGYENF---NANNQFGLKGDIRRDEKNTLWNLDPYVQASWDFLPNWTLDTGLRYSNVHYESKDHYIVVGNGDDSGKTDYDKILPSAALTWKINDQLNAYASYAKGFETPTFTEMAYPTVATSGINFDLNPATSDNYELGLKSQNR-FGN-FTAAIFQSETQDDIVSGESNNGRNTFRNADKTLRQGVELSWNKNLWRDLQAQASYSFIDATFDAF-V-AE-IEQNKAAAIQSGNYIPGVAKNQAFVALAWQPETGFNAGLDVRYIDKLYVDDINSD-AAPSYTLTSANVGYVWKNVDWKVCTFARVDNLFDEDYVGSVIVNDSKGRFFEPADGVNWSAGLSVTKAF-
>WP_171533032.1
----------MQGKYHLMP-INMTLLCLTCICQN-LYAETSTEPV-LTLKIEATRTDTDWLQTPASVYRIDQNKNENN-LGVNLSETLKGVPGLQLNNRENYAQDLQISMRGFGARSTFGVRGIRLYVDGIPATMPDGQGQTSNIDLSSLDHIEVLGGPFSSLYGNSSGGTILTTTKEGEGRDSIQLGYSRGSHNKGRADIVLQG--G-TDQANEPSYVISSSYFDTDGYREHSAAKKVLSNAKLTWDLDDGSKVNWIVNHVDI-NADDPQGLTRVQWKANPKQQVPFLKQFDVRKEINQTQTGLTWSKPINDQHEIYGMVYAGHREVTQYQSIPKTSQMNPRHAGGVIDFSRDYYGTDLRWTGKDLLP--NTRLTAGLAFDYMDENRQGYENF---DANNQFGVKGNLRRDEKNTLWNLDPYLQASWSFLPNWTLDTGLRYSNVHYESKDAYFKAANGDDSGKTDYDKVLPSAALTWKINDQLNAYASYAKGFETPTFTEMAYSK--NDGMNFDLKPATSDKYELGLKSQNQ-LGN-FTAAIFQSNTQDDIVSAGTENGRATYRNADKTLRKGLELSWNKNLWRDLTAQASYSFIDATFDSD-I-SN-TD--PAKVVAKGNYIPGVAKNQAFVALAWQPETGFNAGLDVRYIDKLYVDDINSD-AAPSYTLTSANVGYVWKNADWKVRTFARVDNLFDEDYVGSIIVNDGNGRFFEPADGVNWSAGLSLTKAF-
>WP_171534381.1
----------MQGKYHVMP-INMTLLCLTCICQN-LYAETSTEPV-LTLKIEATRTDTDWLQTPASVYRINQNNNENN-LGVNLSETLKGVPGLQLNNRENYAQDLQISMRGFGARSTFGVRGIRLYVDGIPATMPDGQGQTSNIDLSSLDHIEVLGGPFSSLYGNSSGGTILTTTKEGEGRDSIQLGYSGGSHNKGRADIVLQG--G-TDQANEPSYVVSSSYFDTDGYREHSAAKKVLSNAKLTWDLDDGSKVNWIVNHVDI-NADDPQGLTRVQWKANPKQQVPFLKQFDVRKEINQTQTGLTWSKPINDQHEIYGMVYAGHREVTQYQSIPKTSQMNPRHAGGVIDFSRDYYGTDLRWTGKDLLP--KTRLTAGLAFDYMDEDRQGYENF---DSNGNYGVKGNLRRDENNTLWNLDPYLQASWQFLPAWRLDTGLRYSNVHYESKDAYFKAANGDDSGKKDYKKLLPSAALTWEITPQFSTYMSYAKGFETPTFTEMAYPTVGTSGINFDLNPATSDNYELGLKSQNH-FGN-FTVAVFQSETQNDIVSGESNNGRNTFRNADKTLRQGVELSWNKNLWRDLTAQASYSFIDATFDAD-I-SN-TD--PAKVVAKGNYIPGVAKNQAFVALVWQPETGFNAGLDVRYIDKLYVDDINSD-AAPSYTLTSANVGYVWKNADWKVRTFARVDNLFDKEYVGSVIINDGNGRFFEPADGVNWSAGLSLTKAF-
>WP_171537280.1
----------MQGRYHLIP-INLTLLCLTCICQS-LYAETSTEPV-LTLKIEATRTDTDWLQTPASVYRIDQNNNENN-LGVNLSETLKGVPGLQLNNRENYAQDLQISMRGFGARSTFGVRGIRLYVDGIPATMPDGQGQTSNIDLSSLDHIEVLGGPFSSLYGNSSGGTILTSTKQGEGRDSIQLGYSGGSHDKGRADIVLQG--G-ADQPNEPSYVVSSSYFNTDGYREHSAAKKVLSNAKLTWDLDDGSKVNWIVNHVDI-NADDPQGLTRAQWKENPKQQVPFLKQFDVRKEINQTQTGLTWSKPLNDQHELYGMVYAGHREVTQYQSIPKSSQQNPRHAGGVIDFSRDYYGTDLRWTGKDLLP--NTRLTAGLAFDYMDEDRQGYENF---DSNGKYGVKGNLRRDEKNSLWNLDPYVQASWQFLPAWRLDTGLRYSNVHYESKDAYFKAANGDDSGKKDYKKLLPSAALTWEITPQFSTYMSYAKGFETPTFTEMAYPTVGTSGINFDLNPATSDNYELGLKSQNQ-LGN-FTAAIFQSNTQDDIVSAGTENGRATYRNADKTLRKGLELSWNRNLWRDLQAQASYSFIDATFDAF-V-AE-IEQNKAAAIQSGNYIPGVAKNQAFAALAWQPETGFNAGLDVRYIDKLYVDDINSD-AAPSYTLTSANIGYVWKNADWKVRTFARVDNLFDEEYVGSVIVNDGNGRFFEPADGLNWSAGLSLTKAF-
>WP_171537432.1
----------MQGRYHLIP-INLTLLCLTCICQN-LYAETSTEPV-LTLKIEATRTDTDWLQTPASVYRIDQNNNENN-LGVNLSETLKGVPGLQLNNRENYAQDLQISMRGFGARSTFGVRGIRLYVDGIPATMPDGQGQTSNIDLGSLDHIEVLGGPFSSLYGNSSGGTILTTTKQGEGRDSIQLGYSAGSHNKGRADIVLQG--G-ADQANEPSYVVSSSYFDTDGYREHSAAKKVLSNAKLTWDLDDGSKVNWIVNHVDI-NADDPGGLRREDWKSNPKQVVANVTKYNARKEIQQTQTGLTWSKPINDQHEVYIMAYAGQRSVTQYQSTP-TETVKPYQAGGVIDFDRNFYGLDLRWTGKELVP--NTRFSAGLAFDTMDEDRQGYNNF----TTAEKGVKGDLRRDENNTLWNLDPYLQASWDFLPNWTLDTGLRYSNVHYKSKDHYIVGQNLNNSGKTDYDKVLPSAALSWKVKDNLTAYASYAKGFETPTFTEMSYSPAGTENNNFELQPATSDNYEMGLKAQNK-LGN-FTAAIFQSKTQDDIVSAGNDNGRATFRNADKTLREGIELSWNRNIWRDLTAQASYSFIDATFDAD-I-SN-TD-S-AKVVAKGNYIPGVAKNQAFAALAWQPETGFNAGLDVRYIDKLYVDDINSD-AAPSYTLTSANIGYVWKNADWKVRTFARVDNLFDEEYVGSVIVNDGNGRFFEPADGLNWSAGLSLTKAF-
>WP_171540346.1
----------MQGKYHLMP-INMTLLCLTCICQN-LYAETSTEPV-LTLKIEATRTDTDWLQTPASVYRINQNNNENN-LGVNLSETLKGVPGLQLNNRENYAQDLQISMRGFGARSTFGVRGIRLYVDGIPATMPDGQGQTSNIDLGSLDHIEVLGGPFSSLYGNSSGGTILTATKEGEGRDSIQLGYSGGSHNKGRADIVLQG--G-ADQANEPSYVISSSYFDTDGYRDHSAAQKVLSNAKLTWDLDDGSKVNWIVNHVDI-NADDPQGLTRAQWKENPKQQVPFLKQFDVRKEINQTQTGLTWSKPINDQHEINTMVYYGQREVVQYQSIP-SAQLNPRHAGGVIDFSRDFYGTDLRWTGKDLLP--NTRLTAGLAFDYMDEDRQGYENF-LVNNQPQYGIKGNLRRDEKNTLWNLDPYLQASWDFLPNWTLDTGLRYSNVHYESKDHYIVSSNGDDSGKKDYKKLLPSAALTWEITPQFSTYMSYAKGFETPTFTEMAYPTVGTSGINFDLNPATSDNYELGLKSQNH-FGN-FTVAVFQSETQNDIVSGESNNGRNTFRNADKTLRQGVELSWNKNLWRDLTAQASYSFIDATFDSD-I-SN-TD--PTKVVAKGNYIPGVAKNQAFVALAWQPETGFNAGLDVRYIDKLYVDDINSD-AAPSYTLTSANVGYVWKNADWKVRTFARVDNLFDKEYVGSVIVNDGNGRFFEPADGVNWSAGLSLTKAF-
>WP_171541516.1
----------MQGKYHLMP-INMTLLCLTCICQN-LYAETSTEPV-LTLKIEATRTDTDWLQTPASVYRIDQNNNENN-LGVNLSETLKGVPGLQLNNRENYAQDLQISMRGFGARSTFGVRGIRLYVDGIPATMPDGQGQTSNIDLGSLDHIEVLGGPFSSLYGNSSGGTILTTTKEGEGRDSIQLGYSGGSHNKGRADIVLQG--G-TDQANEPSYVISSSYFDTDGYRDHSAAQKVLSNAKLTWDLDDGSKVNWIVNHVDI-NADDPGGLKREDWRSNPKQVVTNVTKYNARKEIQQTQTGLTWSKPINDQHEVYVMAYAGQRSVTQYQSTP-TETVKPYQAGGVIDFDRNFYGLDLRWTGKELVP--NTRFSAGLAFDKMDEDRQGYNNF----TATENGVKGDLRRDENNTLWNLDPYLQASWDFLPNWTLDTGLRYSNVHYKSKDHYIVGQNLNNSGKTDYDKVLPSAALSWKVRDNLTAYASYAKGFETPTFTEMSYSPAGTENNNFELQPATSDNYEMGLKAQNK-LGN-FTAAIFQSKTQDDIVSAGNDNGRATFRNADKTLREGIELSWNKNLWRDLTAQASYSFIDATFDAE-I-SA-LN-N-VPAVKSGNYIPGVAKNQAFAALAWQPETGFNAGLDVRYVDKLYVDDINSD-AAPSYTITSANVGYVWKNADWKVRTFARVDNLFDEDYVGSVIINDSNGRFFEPADGMNWSAGLSLTKAF-
>WP_171546808.1
----------MQGKYHVMP-INMTLLCLTCICQN-LYAETSTEPV-LTLKIEATRTDTDWLQTPASVYRIDQNNNENN-LGINLSETLKGVPGLQLNNRENYAQDLQISMRGFGARSTFGVRGIRLYVDGIPATMPDGQGQTSNIDLGSLDHIEVLGGPFSSLYGNSSGGTILTTTKEGEGRDSIQLGYSGGSHNKGHADIVLQG--G-AEKPNEPSYIVSSSYFDTDGYRDHSAARKVLSNAKLTWNMDDDSKLNLIVNHVDI-NADDPQGLTRAQWKANPKQVNDAANVYDVRKEINQTQTGLTWSKPINDQHEINVMAYLGDREVTQYQSIP-APQNNPRHAGGVIDFSRNYYGTDLRWTGKDLLP--NTRFTAGLAFDYMDEDRQGYENF---NANNQFGLKGDIRRDEKNTLWNLDPYVQASWDFLPKWTLDTGLRYSNVHYESKDHYIVVGNGDDSGKKDYQKLLPSAALSWEISPEFSTYIGYAKGFETPTFTEMAYSK--NDGMNFDLKPANSDNYELGLKSQNQ-LGN-FTAAIFKSNTQDDIVSAGTENGRATYRNADKTLRQGLELSWNKNLWRDLTAQASYSFIDATFDAF-V-AE-IEQNKVAAIQSGNYIPGVAKNQAFVALAWQPETGFNAGLDVRYIDKLYVDDINSD-AAPSYTLTSANVGYVWKNADWKVRTFARVDNLFDEDYVGSVIVNDGNGRFFEPADGVNWSAGLSVTKAF-
>WP_171559395.1
----------MNTRGPLQLAAVAAAVLAATQAHA-QAAPPERT-LRPVVVTPTPGVARDAFDTPASVDVVGGEALRNAQLQVNLSESLVRVPGVVALNRQNYAQDLQISIRGFGARSTFGVRGLRMFSDGIPATAPDGQGQVSHFDLSSADRVEVLRGPFSSLYGNSSGGVIALFTADG-LPLQAEAGAAFGSDGVRRQNLRFAGE--QGA----WNWNLSATNFETDGYRDHSAARRMGFNGKLKFKATADTRITLVANAVDMPDVQDPLGLTRAEYEANPRQASPAALQFNTRKSVDQQQVGAILEHRVDEVHAVKVTTWAGQRGTEQFQSIPVFVQTSPANPGGVIGLDRDYRGIDAQWIAKLRAGDHPVTLTAGVTADELKEHRQGFRNF-V--G-TTLGVLGALRRNENNRVRSFDQYVQGTWD-SDRLSVTAGVRHSVVKFESRDLFIATGNPDDSGSARYGATTPVLGAVYHLNESTNLYAAVGRGFETPTFNELSYRPDGSPGLNFALQPASSKQWELGVKTALRQNWR-LNAALFQARTEDEIVVASNTGGRSTFRNAGETRRRGVEAALAGEWATGWSTHAALTWLDATYETA-F------------VPAGSRIPGIPRVTAYAEVAYKHRPGLETALEARHIGRIAVNDTNTD-FAPAATVFNLRFSLAQKVDRWTFREFLRVDNLADRNYVGSVIVNEGNSRFFEPAPGRTWLLGVNAAYAF-
>WP_171774986.1
-----------MKIISVRQRLYPALLFPLTFSPF-LQAASAPN-E-QTMIVTATPQTVSELDTPAAVSVIEGEDMRRATPRVNLSESLTSVPGLQVQNRQNYAQDLQISIRGFGSRSAFGVRGIRLYVDGIPATMPDGQGQISNIDINSIQDVEVLRGPFSALYGNASGGVINVTTETGRQPPTLEASSYYGSYGSWRYGLKATGAMGDGTQPGDVDYTVSTTRFTTHGYRDHSGARKNLANAKLGVRLDDASKLSLIFNSVDI-KADDPGGLTESEWKADPQQA-PRAEQYNTRKTIKQTQAGVRYERQLSAQDDISVMAYAGERETTQYQSIPMVAQLKPAQAGGVITLQRHYQGIDSRWTHRGELG-VPVTFTGGLNYENMSENRKGYNNFRLNNGTPEFGHKGDLRRDERNLMWNVDPYLQTQWQLTQKLSLDAGVRYSSVWFDSNDHYIAPGNGDDSGDASYHQWLPAGSLKYALTDAWNLYLAAGRGFETPTINELSYRADGQSGFNFDLKPSTNDTVEVGSKTRIG-NGL-LTAALFQTDTDDEIVVASSLGGRTTYKNAGKTRRQGAELALDQRFAGDWRVKASWTWLDATYRSN-V-CQ-G-----QNCN-GNRMPGIARNMGFASLGFVPDEGWYAGTDVRYMGDIMADDENTA-KAPSYTVVGLNTGYKFNYSQLTVDIFGRVDNLFDKEYIGSVIVNESNDRYYEPAPGRNYGVGINLAWRFE
>WP_171803949.1
-----------MKIISVRQRVYPALLFPLTFSPV-LQAASAPN-E-QTMIVTATPQTVSELDTPAAVSVIEGEDMRLATPRVNLSESLTSVPGMQVQNRQNYAQDLQISIRGFGSRSAFGVRGIRLYVDGIPATMPDGQGQISNIDINSIQDVEVLRGPFSALYGNASGGVINVTTETGRQPPTLEASSYYGSYGSWRYGLKATGAMGDGTQPGDVDYTVSTTRFTTHGYRDHSGARKNLANAKLGVRLDDASKLSLIFNSVDI-KADDPGGLTESEWKADPQQA-PRAEQYNTRKTIKQTQAGLRYERQLSAQDDISVMAYAGERETTQYQSIPMVAQLKPAQAGGMITLQRHYQGIDSRWTHRGELG-VPVTFTGGLNYENMSENRKGYNNFRLNNGTPEFGHKGDLRRDERNLMWNVDPYLQTQWQLTQKLSLDAGVRYSSVWFDSNDHYIAPGNGDDSGDASYHQWLPAGSLKYALTDAWNLYLAAGRGFETPTINELSYRADGQSGFNFDLKPSTNDTVEVGSKTRIG-NGL-LTTALFQTDTDDEIVVASSMGGRTTYKNAGKTRRQGAELALDQRFAGDWRVKASWTWLDATYRSN-V-CQ-G-----QNCD-GNRMPGIARNMGFASLGFIPDEGWYAGTDVRYMGDIMADDENTA-KAPSYTVVGLNTGYKFNYSQLTVDIFGRVDNLFDKEYVGSVIVNESNGRYYEPAPGRNYGVGINLAWRFE
>WP_171854283.1
-----------MKIITARKASLPLLFAPVIFGPLSAMAA---D-E-QTLIVSATPQTVSELDTPAAVSVVSGEDMRHATPRINLSESLGSVPGLQIQNRQNYAQDLQLSVRGFGARSTFGVRGIRMYVDGIPATMPDGQGQTSNIDLNSIESVDVLRGPFSALYGNASGGVININTQTGQQPATIEASSYYGSYGTWRYGMKATGAVGDGTQAGDVDYAVSTTRFTTHGYRDHSGARKNLANAKLGVRIDDVSKLTLIFNSVDM-KANDPGGLSYQEWQNNPRQS-PRGDQYNTRKTIKQTQAGIRYDRQLSEQDDLSVMMYAGEREMTQYQSIPDTAQTEPAHSGGVIDMQRHYQGIDTRWTHRGELL-VPVTFTTGLNYENMSENRRGYENFLMNNGVPDFGVKGNKRRDERNLMWNLDPYLQTQWQLTQKLSVEAGVRYSSVWFDSNDHYITPQNGDDSGDASYHKWLPAGAVKYAVTDAWNLYAAAGRGFETPTINELSYRSDGKGGLNINLQPSTNNTYEIGSKTRIG-NGI-LTAALFRTDTDNEIVVDKDNERRTSYKNAGKTRRQGVEIALDQQFAENWKLKMAWTYLDATYRTN-V-CD-K-----ADCS-SNRMPGIARNMGYASFGWEPEEGWYAGADARYMSDVMANDTNTA-KAPSYTVVGLNTGYKLNYGKWGMDIFGRVDNLFDKEYVGSEIVNAGYNRYYEPAPGRNYGVGLSVSYRFE
>WP_171864378.1
-----------MKIISAHRATLPLLLAPVIFSPLTAMGA---D-E-QTLIVSATPQTVSELDTPAAVSVVNGDDMRHAAPRINLSESLGSVPGLQIQNRQNYAQDLQLSMRGFGARSTFGVRGIRMYVDGIPATMPDGQGQTSNIVLSSVESVEVLRGPFSALYGNASGGVININTQTGQQPPTIEASSYYGSYGTWRYGMKATGAMGDGTHAGDVDYTVSTTRFTTKGYRDHSGARKNLANAKLGVRIDDASKLTLIFNSVDM-KANDPGGLNYQEWQDNPRQS-PRGDQYNTRKTIKQTQAGLRYDRQLSAQDDLSFMMYAGEREMTQYQSIPYQPQLRPSHSGGVIDMQRHYQGIDTRWTHRGELL-VPVTFTTGLNYENMSEDRRGYENFVMNNGVPEYGVKGDKRRNERNLMWNVDPYLQTRWQLTQKLSVDAGVRYSSVWFDSNDHYVTPGNGDDSGDASYHKWLPAGAVKYAVTDAWNLYAAAGRGFETPTINELSYRADNQGGLNIGLKPSTNNTYEVGSKTRIG-NGL-LTAALFRTDTDDEIVVDASSGGRTSYKNAGKTRRQGVEVSLDQQFAENWKLKMAWTYLDATYRTN-V-CG-D-----DNCN-GNRMPGIARNMGFASFSWQPEEGWYAGTDVRYMSDIMADDENTA-KAPSYTVVGLNTGYKFNYGNWGLDLFGRVDNLFDKTYAGSVIVNESNGRYYEPAPGRNYGVGLSVAYRFE
>WP_171923473.1
-----------MKIISVSQRLYPALLFPLTFSPL-LQAASTLD-E-QTMIVSATPQTVSELDTPAAVSVIEGDDMRLATPRVNLSESLTSVPGLQVQNRQNYAQDLQISIRGFGSRSAFGVRGIRLYVDGIPATMPDGQGQISNIDINSIQNVEVLRGPFSALYGNASGGVINVTTETGQQPPTIEASSYYGSYGSWRYGLKATGAVGDGTQPGDVDYTVSTTRFTTHGYRDHSGARKNLANAKLGVRLDDASKLSLIFNSVDI-KADDPGGLTESEWKADPQQA-PRAEQYNTRKTIKQTQAGLRYERQLSTQDDISVMAYAGERETTQYQSIPMVAQLKPAQAGGVISLQRHYQGIDSRWTHRGELG-VPVTFTTGLNYENMSENRKGYNNFRFNDGDSEFGHKGDLRRDERNLMWNVDPYLQTQWQLTQKLSLDAGVRYSSVWFDSNDHYIRPGNGDDSGDASYHQWLPAGSLKYALTDAWNLYLAAGRGFETPTINELSYRADGQSGFNFDLKPSTNDTVEVGSKTRMG-NGL-LTAALFQTDTDDEIVVASSMGGRTTYKNAGKTRRQGAELALDQRFAGDWRMKASWTWLDATYRSN-V-CQ-G-----QNCN-GNRMPGIARNMGFASLGFVPDEGWYAGADIRYMGEIMADDENTA-KAPSYTVVGLNTGYKFNYRQLTVDVFGRVDNLFDKEYIGSVIVNESNGRYYEPAPGRNYGVGINLAWRFE
>WP_171932532.1
-----------MKIITAHKASLPLLFVPVIFGPLSAMAA---D-E-QTLIVSATPQTVSELDTPAAVSVVSGEDMRHATPRINLSESLGSVPGLQIQNRQNYAQDLQLSVRGFGARSTFGVRGIRMYVDGIPATMPDGQGQTSNIDLNSIESVDVLRGPFSALYGNASGGVININTQTGQQPATIEASSYYGSYGTWRYGMKATGAVGDGTQAGDVDYAVSTTRFTTHGYRDHSGARKNLANAKLGVRINDVSKLTLIFNSVDM-KANDPGGLSYEEWQNNPRQS-PRGDQYNTRKTIKQTQAGIRYDRQLSEQDDLSVMMYAGEREMTQYQSIPASTQREPAHSGGVIDMQRHYQGIDTRWTHRGELL-VPVTFTTGLNYENMSENRRGYENFVMGNGVPDYGVKGNKRRDERNLMWNLDPYLQTQWQLTQKLSLEAGVRYSSVWFDSNDRYITPQNGDDSGDASYHKWLPAGAVKYAVTDAWNLYAAAGRGFETPTINELSYRSDGKGGLNMNLQPSTNNTYEIGSKTRIG-NGI-LTAALFRTDTDNEIVVDESKDGRTTYKNAGKTRRQGVEIALDQQFAENWKLKMAWTYLDATYRTN-V-CS-N-----ADCS-GNRMPGIARNMGYASFGWEPEEGWYAGADARYMSDVMANDTNTA-KAPSYTVVGLNTGYKLNYGKWGMDVFGRVDNLFDKEYAGSEIVNAGYNRYYEPAPGRNYGVGLSVSYRFE
>WP_171935866.1
-----------MKIITAHKASLPLLFVPVIFGPLSAMAA---D-E-QTLIVSATPQTVSELDTPAAVSVVSGEDMRHATPRINLSESLGSVPGLQIQNRQNYAQDLQLSVRGFGARSTFGVRGIRMYVDGIPATMPDGQGQTSNIDLNSIESVDVLRGPFSALYGNASGGVININTQTGQQPATIEASSYYGSYGTWRYGMKATGAVGDGTQAGDVDYAVSTTRFTTHGYRDHSGARKNLANAKLGVRINDVSKLTLIFNSVDM-KANDPGGLSYQEWQNNPRQS-PRGDQYNTRKTIKQTQAGIRYDRQLSEQDDLSVMMYAGEREMTQYQSIPASTQREPAHSGGVIDMQRHYQGIDTRWTHRGELL-VPVTFTTGLNYENMSENRRGYENFVMGNGVPDYGVKGNKRRDERNLMWNLDPYLQTQWQLTQKLSLEAGVRYSSVWFDSNDRYITPQNGDDSGDASYHKWLPAGAVKYAVTDAWNLYAAAGRGFETPTINELSYRSDGKGGLNMNLQPSTNNTYEIGSKTRIG-NGI-LTAALFRTDTDNEIVVDESKDGRTTYKNAGKTRRQGVEIALDQQFAENWKLKMAWTYLDATYRTN-V-CS-N-----ADCS-GNRMPGIARNMGYASFGWEPEEGWYAGADARYMSDVMANDTNTA-KAPSYTVVGLNTGYKLNYGKWGMDVFGRVDNLFDKEYAGSEIVNAGYNRYYEPAPGRNYGVGLSVSYRFE
>WP_174253398.1
----------MKQTNKPGLRPMRTALALLVTGLG-AVPAWGQT-L-EDVVISASRAQQRSFDAPAAIEAVERETIQNAGPQINLSESLNRVPGLTILNRQNYAQDLQVSIRGFGARSAFGIRGIRLLIDGIPATTPDGQGQGSSIALTSTERIEVLRGPLALMYGNSAGGVIQAFTREAPEVPEFGAQLYTGSYDMRRTDWQYAGRLGGGV--G---LVADYGTFSTDGYRDNSAAERKQFNGKLSFGPDAGTRVNVVFNQFDMPLAEDPLGLTAAQLAADPTQAGTNADR-RVRKIVTQSQVGTSVIHQLGADRSVTARVYYGARDNLQFQS---GN--------TWVGLDRGYYGLGLQYNALSRLGATPMRWVAGYEFDRSREYREGGVAA---LGE-K---T-STTRSEDNQAENSDVFVQGTALLSERWSMVGGLRHSTVRFVSEDYYLADGDG--SGQVSYQASNPVLGVTWHAADTMNLYANYGKGFETPTLAEVAYR--ESGAFNPTLRAATSRHYEAGLKWVPTAGSR-LDFTVFHITTSDEVVVARNSFGQTAYTNAPGTERRGVELSGRTLVHPKVSLSLAATAIDARYSQS-F-TYAT----PFTVLADNRLPGIPQNFIFSELLWTAPAGTRAGVEIVSAGRLYANDTNTA-SA-GYTVFNLKASQAWAAGRGRLTAYARIDNAGGERYVGSVIVNQAASQFYEPAPGRNWTLGARLDVPL-
>WP_174339617.1
-----------MKIITARKATLPLLLVPVILAPLEAIGA---D-E-QTMIVSATPQTVSELDTPAAVSVVNGDDMRQAAPRINLSESLGSVPGLQIQNRQNYAQDLQISMRGFGARSTFGVRGIRMYVDGIPATMPDGQGQTSNIDLTSVDSVEVLRGPFSALYGNASGGVININTQTGQQPPTIEASSYYGSYGTWRYGMKATGAMGDGTHAGDVDYTVSTTRFTTHGYRDHSGARKNLANAKLGVRIDDVSKLTLIFNSVDM-KANDPGGLDYQEWRDNPRQS-PRGDQYNTRKTIKQTQAGLRYDRQLSEQDDLSVMMYAGEREMTQYQSIPYQPQLRPTHSGGVIDMQRHYQGVDTRWTHRGEVL-VPVTFTTGLNYENLSEDRRGYENFVMNNGVPDYGVKGDKRRDERNLMWNLDPYLQTSWQLTQKLSVDAGVRYSSVWFDSNDHYVTSANGDDSGEASYHKWLPAGSVKYAVTDAWNLYAAAGRGFETPTINELSYRPDNQGGLNIGLKPSTNNTYEVGSKTRIG-NGL-LTAALFRTDTDDEIVVDSSSGGRTSYKNAGKTRRQGVEVSLDQQFAENWKLKMAWTYLDATYRTN-V-CG-D-----DNCN-GNRMPGIARNMGFASFGWQPEEGWYAGTDVRYMSDIMADDENTA-KAPSYTVVGLNTGYKFNYGNWGMDLFGRVDNLFDKEYAGSVIVNESNGRYYEPAPGRNYGVGLSVSYRFE
>WP_174341763.1
-----------MKIISARQATLSLLWAPIVLAPAVALAA---Q-E-QTMIVSATPQTVSELDTPAAISVVNGDDMRQAAPRINLSESLGSVPGLQIQNRQNYAQDLQLSMRGFGARSTFGVRGIRMYVDGIPATMPDGQGQTSNIDLSSIESVEVLRGPFSALYGNASGGVINIATQTGQQPPTVEASSYYGSYGTWRYGMKATGAMGDGTHAGDVDYTVSTTRFTTQGYRDHSGARKNLANAKLGVRIDDASKLTLIFNSVDM-KANDPGGLDYQEWRDNPRQS-PRGDQYNTRKTIKQTQAGLRYDRQLSEQDDLSVMAYAGEREMTQYQSIPYQPQLRPTHSGGVIDMQRHYQGIDTRWTHRGELG-VPVTVTTGLNYENMSEDRRGYENFVMNNGVPDYGVKGDKRRDERNLMWNVDPYLQTSWQLTQKLSLDAGVRYSSVWFDSNDRYVQGANGDDSGEASYHKWLPAGSLKYSVTDAWNLYAAAGRGFETPTINELSYRSGNQSGLNFGLKPSTNNTFEVGSKTRVG-NGL-LTAALFRTDTDDEIVVDASSGGRTSYKNAGKTRRQGVEVSLDQQFAENWKLKMAWTWLDATYRTN-V-CS-D-----ADCN-GNRMPGIARNMGYASFGWQPEEGWYAGSDIRYMSDIMADDENSA-KAPSYTLVGLNTGYKFNYGNWGMDLFGRVDNLFDKDYVGSVIVNESNGRYYEPAPGRNYGVGLSVSYRFE
>WP_174493260.1
----------MQSNIRFIS-LNFSLLCLTCISQQ-LYAETTSEPQ-LTLTLHATRSDTTWLHTPASVYRIEQKEQANN-LGVNLTETLQGVPGLQLNNRENYAQDLQLSMRGFGARSTFGVRGIRLYVDGIPATMPDGQGQTSNIDLSSLKDIEVLGGPFSALYGNSSGGTILTTTQEGQGRDSIQLGYSAGSHDKNRADIVLQG--G-ADQANEPSYVLSTSYFATDGYREHSDAKKVLSNAKLSWDLEDGSKINWILNHVDI-NADDPQGLTREQWQANPKQQVPFLKQFDVRKEINQTQTGINWTKPLNDQNELYSMAYFGHREVTQYQSIPN--QKNPRHAGGVIDFARDYYGADLRWTGKALLP--NTRLSVGVAYDAMNEDRQGYENFLNPQNQPNYGVKGDLRRDEKNTLWNLDPYLQASWQLIPALRLDAGLRYSNVHFESKDHYVKGVNGDDSGKTDYDKVLPSAALTWDISPHLMSYFSYSKGFETPTFTEMAYPTLATSGINFALKPATSDNYEIGLKAKNR-LGK-FTAAIFQSKTQDDIVSGQSNNGRNTFRNAEQTLREGLELSWNKKLWRDFTAQASYSYLDATFNAD-V-PELND--EVGKIPKDNVIPGIAKNQAYASLGWLPETGLNAGIDVRYMDKIYVNDSNSD-AAPSYTVTSANVGYIWKNHDWKIKTFARVDNIFDKNYIGSVIVNDGNGRFFESADGVNWSAGLNITKAF-
>WP_174558611.1
----------MQSKSVVIS-INTSLLCLTCICQN-LYAEASTEPV-LTLKIEATRTDTAWLDTPASVYRIEHNNNDNN-IGVNLSETLKGVPGLQLNNRENYAQDLQISMRGFGARSTFGVRGIRLYVDGIPATMPDGQGQTSNIDLSSLDHIEVLGGPFSSLYGNSSGGAILTTTKEGTGKDSIELGYSGGSHNKGRADVILQG--G-ADQAGEPSYVVSSSYFETDGYRDHSAAKKVLSNAKLTWDLNDGSKVNWILNHVDI-NADDPQGLTRAQWQANPKQQVAFLKQFDVRKEINQTQTGVTWSKPLNDQHEIYAMAYAGQRDVVQYQSIPS--QVNPRHAGGVIDFSRDYYGTDLRWTGKDLLP--NTRFTAGLAFDYMDEDRKGYENF---GANGNYGVKGNLRRDENNTLWNLDPYVQASWNVLPAWTLDAGLRYSNVHYESKDHYIVTGNGDDSGKTDYDKVLPSAALTWKISDQLNAYASYAKGFETPTFTEMAYSAND--GMNFNLRPASSDNYEIGLKAQNA-WGN-FTAALFQSKTQDDIVSAGTVDGRATYKNADKTLREGAELSWNKNVWRDLKAEASYSYIDATFDAA-I-PG-------SAVLKGSKIPGIAENQAFAALGWQPETGFNAGVDVRYMDQIYVDDANSD-AAPSYTVVSANAGYVWKQADWKVRTYVRADNLFDENYIGSVIVNDGNGRFFEPADGLNWSAGLSVSKAF-
>WP_174896163.1
-----------MKIISVRQRLYPALLFPLTFSPF-LQAASAPN-E-QTMIVTATPQTISELDTPAAVSVIEGEDMRLATPRVNLSESLTSVPGLQVQNRQNYAQDLQISIRGFGSRSAFGVRGIRLYVDGIPATMPDGQGQISNIDINSIQDVEVLRGPFSALYGNASGGVINVTTETGRQPPTLEASSYYGSYGSWRYGLKATGAMGDGTQPGDVDYTVSTTRFTTHGYRDHSGARKNLANAKLGVRLDEASKLSLIFNSVDI-KADDPGGLTESEWKADPQQA-PRAEQYNTRKTIKQTQAGLRYERQLSAQDDISVMAYAGERETTQYQSIPLVAQLKPAQAGGVITLQRHYQGIDSRWTHRGELG-VPVTFTGGLNYENMSENRKGYNNFRLNNGTPEFGHKGDLRRDERNLMWNVDPYLQTQWQLTQKLSLDAGVRYSSVWFDSNDHYIAPGNGDDSGDASYHQWLPAGSLKYALTDAWNLYLAAGRGFETPTINELSYRADGQSGFNFDLKPSTNDTVEVGSKTRIG-NGL-LTAALFQTDTDDEIVVASSMGGRTTYKNAGKTRRQGAELALDQRLAGDWRVKASWTWLDATYRSN-V-CQ-G-----QNCD-GNRMPGIARNMGFASLGFIPDEGWYAGTDVRYMGDIMADDENTA-KAPSYTVVGLNTGYKFNYSQLTVDIFGRIDNLFDKEYVGSVIVNESNDRYYEPAPGRNYGVGINLAWRFE
>WP_175065975.1
-----------MKIISVRQRLYPALLLPLTFSPV-LQAASAPN-E-QTMIVTATPQTVSELDTPAAVSVIEGEDMRLATPRVNLSESLTSVPGLQVQNRQNYAQDLQISIRGFGSRSAFGVRGIRLYVDGIPATMPDGQGQISNIDINSIQDVEVLRGPFSALYGNASGGVINVTTETGRQPPTLEASSYYGSYGSWRYGLKATGAMGDGTQPGDVDYTVSTTRFTPHGYRDHSGARKNLANAKLGVRLDDVSKLSLIFNSVDI-KADDPGGLTESEWKADPQQA-PRAEQYNTRKTIKQTQAGLRYERQLSAQDDISVMAYAGERETTQYQSIPLVAQLKPAQAGGVITLQRHYQGIDSRWTHRGELG-VPVTFTGGLNYENMSENRKGYNNFRLNNGTPEFGHKGDLRRDERNLMWNVDPYLQTQWQLTQKLSLDAGVRYSSVWFDSNDHYIAPGNGDDSGDASYHHWLPAGSLKYALTDAWNLYLAAGRGFETPTINELSYRADGQSGFNFDLKPSTNDTVEVGSKTRIG-NGL-LTAALFQTDTDDEIVVASSMGGRTTYKNAGKTRRQGAELALDQRFAGDWRVKASWTWLDATYRSN-V-CQ-G-----QNCD-GNRMPGIARNMGFASLGFIPDEGWYAGTDVRYMGDIMANDENTA-KAPSYTVVGLNTGYKFNYSQLTVDIFGRVDNLFDKEYIGSVIVNESNGRYYEPAPGRNYGVGINLAWQFE
>WP_175253988.1
-----------MHRPSPRL-WLPTL-F-LPLA---AQAEDTRY-RAEPLVVTGSRYQASGWRLPFSVNRIDAEQATQGKPGVNLSEALGSVPGLVVQNRQNHAQDLQISSRGFGARAAFGIRGIKLLADGVPLSNPDGQGQAATFDLDTLERIEVLRGPFASVYGSNSGGVIQLFSRDGQGAPRVSADTSQAAYGTRRTRLAAEGG-NAQA--G---FIINRSHFETDGYRDHSGAILDKTFAKLTLHPDDLSTLSLSVSELDQNDTQDPQGLTWAQVQSDRRAAAPSALLFDTRKSIDHRQLALNYERSFA-AGTWQSTLYSGTRRVIQYQSIPPAVQGNPTHSGGVIDFERRFHGIGNRWIQPFDLGGSLLTLTAGVDYDQSRDDRQGYENF---SGS-TLGVKGALRRDERNRVTSLSPYVQAAWQL-GKLDLQAGLRHNQVEFEVDDRFLG--NGDDSGSVTYRELTPTLGASYALLPALSVYASWGQGLETPTLNELSYSGANG-GFGFDLKPATSEQIEVGLKARLAASTR-LQLALFQIDTDDELVVASASGGRSRFQNAGQTRRRGIELALESRLSETLRAYLAYTRIDATYSQA-FSSN-D-----RMIDAGNHLPGIPAHSLHGELNWQPASGVSTAIEAMYRSELYVEDSNSARSAPSYALFNWQARFEQRVGALTFNQVLRIDNLLDRDYIGSVIVGDGNGRYYEPGPERAWYVGAGVQYQLD
>WP_175268338.1
-----------MKIISVRQRLYPALLLPLTFSPV-LQAASAPN-E-QTMIVTATPQTVSELDTPAAVSVIEGEDMRLAMPRVNLSETLTSVPGLQVQNRQNYAQDLQISIRGFGSRSAFGVRGIRLYVDGIPATMPDGQGQISNIDINSIQDVEVLRGPFSALYGNASGGVINVTTETGRQPPTLEASSYYGSYGSWRYGLKATGAMGDGTQPGDVDYTVSTTRFTTHGYRDHSGAQKNLANAKLGVRLDDVSKLSLIFNSVDI-KADDPGGLTESEWKADPQQA-PRAEQYNTRKTIKQTQAGLRYERQLSAQDDISMMAYAGERETTQYQSIPLVAQLKPAQAGGVITLQRHYQGIDSRWTHRGELG-VPVTFTGGLNYENMSENRKGYNNLRLNNGTPEFGHKGDLRRDERNLMWNVDPYLQTQWQLTQKLSLDAGVRYSSVWFDSNDHYIAPGNGDDSGDASYHHWLPAGSLKYALTDAWNLYLAAGRGFETPTINELSYRADGQSGFNFDLKPSTNDTVEVGSKTRIG-NGL-LTAALFQTDTDDEIVVASSMGGRTTYKNAGKTRRQGAELALDQRFAGDWRVKASWTWLDATYRSN-V-CQ-G-----QNCD-GNRMPGIARNMGFASLGFIPDEGWYAGTDVRYMGDIMANDENTA-KAPSYTVVGLNTGYKFNYSQLTVDIFGRVDNLFDKEYIGSVIVNESNGRYYEPAPGRNYGVGINLAWQFE
>WP_175402879.1
----------MIKNIQIKTLLFAQLLFCTAYSQK-NNPDTLSTLELKQVTISSTRIKSIATDVPVSVSTIRPPQIYN--QQLSVKEVIEGTPGVFILNDNNFAQDVRISIRGFGSRAAFGIRGVKIVLDGIPESTPDGQGQIDNIDPGFLGSTEIIRSPVSGLYGNASGGVISFETKEVEESSEIRLSA--GSFGF--QKYQATS----GIKKNDLSNVAFLSHTRLRGYRNHNNFYTTLFNNKLTYNPDEKNEINILLNYNYSPEAQDPGGLTLDEVNSDRNQA--RALNFNTGESVEQGRVGLSYSREIEKNQSMELTGFYTFREFY--GRIP----F------AIIDLKRDFYGFNGSYTYSIN-E-KAL-IKTGFDLEFQNDCRQNFTNE-------E-GVEGSIIIDQDEKFYNSGFFLISEFSPLKRLNILLNLRYDLIKIEGGDNYLI--DGDDSGDRSFDRLNPLIGLNYSLSKALSIFSSFSTGFETPSLNELSSNPSGMGGFNNNLDPQSAVNFESGIKGRAW-NKVIYSISLFRIETENELIPQEEFPDREFYENAGSTIRNGLEIGIDLVINDQFNGKLNYTYSDFKF-DQFV-TD-E-----NNFN-NNQIPGIPQNLFYSQLNYSANSGLKLSAEFQIIGEMYAENTNSV-KVDNFSVLNIMGSHTLSFDKWELNPFLGINNLLNTEYFSNIRINAG-GRFYEPAPKINFYGGVRIKLNH-
>WP_175501672.1
-----------MKIALLRQASL--LMLPAMLPSA-L-AAAANN-T-MVVSAAPSASGLSELDTPAAVSVVSGEDMRHAAPRVNLSENLSSVPGLQIQNRQNYAQDLQISVRGFGSRSTFGLRGIRMYVDGIPATMPDGQGQTSNIDIGSIDHIDVLRGPFSALYGNSSGGVINVETETGQQPTTLEASSWYGSYGSWRNSVKASGATGDGTQAGDVNYTVSASRFTTHGFRDHSSAQKNLGNAKLGVRIDDVSTLTLLFNSVHV-DAQDPGGLTAEQWKDNPRQV-ASNVTLYDAKTVDQTQAGLRYQRQMSENDDLSVMMYAGERETTQFQSIPKATQLRPGYPGGVISLSRHYQGIDTRWTHRDSLFTIPVTFTGGLDYETMTEKRKGYQNFSGD----ELGVQGEMRRNERNLMWNLDPYMQTEWQLTDKLSLDAGVRFSTVNFDSNDYYVTSTDPDDSGNRRYHRWLPAAALNYAIDNSWNAYVSAGRGFETPTLNELSYRSLTQSGLNLDLKPATSETVELGSKKRIG-NGL-LTAAIFQTDTKNEIVSNGNFEGRSTYKNAGETRRRGLELGLDQQFGESWRFKAAWTLLDARYRSN-A-CG-T-----ESCD-GNRIPGIARNMAYAGLAYAPDQGWYAGTDVRYLSDIAADDENDV-KAPSYTVVGVNSGYKWLVQNWTLDLFGRVDNLFDRNYIGSVIVNESNGRYYEPAPGRNYSVGLTVSYAFQ
>WP_175540464.1
-----------MNIALLRQ-AL---LLPALLPPL-L-AANAER-T-LVVSAAPAASGLSELDTPAAVSVVSGEDMRRAAPRVNLSENLASVPGLQILNRQNYAQDLQLSVRGFGSRSTFGVRGVRLYVDGIPATMPDGQGQTSNIDIGSVAHVDVLRGPFSALYGNASGGVINVETASGEQPPVLEAGSWYGSFGSWRNSIKASGATGDGTQPGDVSYTLSASRFTTHGYRDHSAAQKNLGNAKLGVRIDEVSTLTLLFNSVHL-EAQDPGGLTDAQWRDNPRQV-ASNVSLYDAKSVDQTQAGVRYQREMSEHDDLSLMLWAGERETTQYQSIPVVAQNRPGHPGGVIALTRHYQGIDTRWTHRDALFSVPVTLTGGLDYETMTEKRKGYRNFTPD---GTLGVQGERRRDERNRIWNLDPYLQSAWQLTDAWSLDAGVRFSTVNFTSDDRYVTESDPDDSGSRRYHRWLPAAALNYAIDSGWNAYLSAGRGFETPTLNELSYRTRGTSGLNLDLQPATSETLELGTKKRLG-NGL-LSAALFQTDTRNEIVSAGSYEGRSTFKNAGETRRRGLELAFDQQISYDWQLKAAWTLLDARYRSN-A-CG-D-----ESCR-GHRIPGIARNMAYAGIAYAPEQGFYAGADVRYLSDIAANDENSV-RAPAYTLAGLNSGYKWHISDWTLDLFGRVDNLLDRHYIGSVIVNESNGRYYEPAPGRNYSAGLNVSYTFN
>WP_175967593.1
----------MHLHTTRLP-MKSTLSCLICISQG-IYAEEVTEVQ-RPIVVEATRTDRAILETPASTYYLNQEQ-QNS-LNVNLSETLKGVPGLQLNNRENYAQDLQISMRGFGARSTFGVRGVRLYVDGIPATMPDGQGQTSNIDLNSLDHIEVLSGPFSSLYGNSSGGTILTQSREGQGPDSVTLGYSGGSQNKGQTNLVLQG--G-SENASEPSYIISSSYFDTDGFRDHSGAHKVLNNAKLTWDLDDGSKINWVNNYVKI-AADDPGGLTRDQWRENPKQVAANVLLYNARKEIEQFQTGLTWNKPINDQHELYGMAYWGQREVTQYQSIPSTAQGGPNHAGGVIDFDRQFYGADLRWTGTDILQ--NTKLIAGVAVDGMTEDRKGYQNFV---GS-NLGIKGELRRNEDNTLWNADPYIQASYNFMPDWTLDAGMRYSNVHFKSEDRYLS--NGDNSGKTTYEKLLPSVALSWKILPELVTYASYAQGFETPTFTEMAYPADGSND-VLSLKAAESETYELGLKSANR-FGD-MTLAAFRTQTKNDIVSAGSDGGRSTFRNADKTLRKGLELSWSKDLWRDLAAQASYSYIDATFDAD-I-PTI-----VAAVSSGNYIPGIAKNQAFFSLGWKPENGFNAGLDVRYSDRIFVNDINSE-VAPSYTVAGANVGYNWNVKDLSIKTFARVDNLFDKDYSGSVIVNESNGRFYEPAEGRNWSAGLSVTKEF-
>WP_176428070.1
-----------MKIALLRQAPL--LMLPALLPPL-L-AANASN-T-LVVSAAPAASGLSELDTPAAVSVVSGDDMRHAAPRVNLSENLTSVPGLQIQNRQNYAQDLQISVRGFGSRSTFGLRGIRLYVDGIPASMPDGQGQTSNIDIGSIERVEVLRGPFSALYGNASGGVINVETQRGQQPTTLEASSWYGSYGSWRNSVKASGATGDGSHAGDVDYTVSASRFTTHGYRDHSAAQKNLGNARLGVRIDDVSTLTLLFNSVHV-EAQDPGGLTPDQWRDNPRQV-ASNVTLYNAKTVDQTQAGLHYQRQMSDNDDLSVMLYAGERETTQYQSIPLATQLKAGYPGGVISLTRHYQGIDTRWTHRATLLTLPVTLTGGLDYETMSEKRKGYQNFTRSDGATDYGVQGDLRRNERNLMWNLDPYLQTAWQLSDRWSLDAGVRFSTVNFDANDYYVTASDPDDSGNRRYHRWLPAASLKYAIDDGWNAYVSAGRGFETPTLNELSYRAADQAGLNLNLQPATSNTVELGSKKRLG-NGL-LTAALFQTDTKNEIVSDSSYEGRTSYKNAGETRRRGLELGLDQQFGYDWHLKAAWTLLDARYRSN-A-CG-S-----DSCD-GKRIPGIARNMAYAGLAYAPEQGWYAGGDLRYLSDIAANDQNDV-KAPAYTVVGLNSGYKWLVQNWTLDLFGRVDNLLDRHYIGSVIVNESNGRYYEPAPGRNYSVGLTLSYAFQ
>WP_176505724.1
-----------MKIALLRQAPL--LMLPALFPQL-M-AANASN-T-MVVSAAPADTGLSELDTPAAVSVVSGEDMRHAAPRVNLSENLASVPGMQIQNRQNYAQDLQISVRGFGSRSTFGLRGIRLYVDGIPATMPDGQGQTSNIDIGSIDHVEVLRGPFSALYGNSSGGVINVETQTGQQPTTLEASTWYGSYGSWRNSVKASGATGDGTHAGDVNYTVSASRFTTHGYRDHSSAEKNLGNAKLGVRIDDVSTLTLLFNSVHV-DAQDPGGLTEAQWKDNPRQV-ASNVTLYNAKTVDQTQAGLHYQRQMSENDDLSVMMYAGERETTQYQSIPMATQLKAGYPGGVISLARHYQGIDTRWTHRDTVFTLPVTLTAGLDYETMTEKRKGYQNFTTSNGVTDYGVQGDMRRNERNLMWNLDPYLQTAWQFTDKWSLDAGVRLSTVNFDSNDYYVTSSDPDDSGNRRYHRWLPVASLKYAIDNSWNAYVSAGRGFETPTLNELSYRSADQSGLNLNLKPATSDTVELGTKKRIG-NGL-ITAAVFQTDTKNEIVSDSSYEGRTSYKNAGETRRRGLELGLDQEFGYDWHLKAAWTLLDARYRSN-A-CG-T-----ESCD-GNRIPGIARNMAYAGLAYAPDHGWYAGGDVRYMSDIAADDENDV-KAPSYTVFGLNSGYKWLVQNWTLDLFGRVDNLFDRTYVGSVIVNESNGRYYEPAPGRNYSVGLTVSYAFQ
>WP_176569709.1
----------MPSAPPFARHLLTGL-L-LASP--LAQADTPEI-VLDSVVVSGARSESSSFELPYSVDSVTQQQIKDGQLGINASEVLQRVPGLVVQNRQNYAQDLQISSRGFGARSAFGVRGLKLIADGIPASTPDGQGQAATFNLDTAERIEVLRGPAATMYGSNAGGVIQMFSRDGQGAPKVGAETVMGSDGMSKNHVYAEGG-IDDT--G---FVLDASRMDTDGYRDHSAARRDTTFAKLNLKPDEDSKLALIYSSLEQNGTQDPLGQTWDAYKADPRSVATNALTYNTRKSIDHQQLGANYERYFG-DATLQATAYYGTRSVIQYLSIPKGSAADT-RGGGVVNFDRTFYGGSLHWVQPILSAPGDLKVIAGLDYDRSQDDRQGYQNY---SGD-ALGVKGSMQRDEIDTATSLDPFIQANWAL-GDWTLQAGLRHSTMRMDVHDKFLS--NGDASGSKDYQQNTPSLSVMYAFNENLHGYVSAGKGFETPTQAEMAYAPGAAEGFNFGLKPSESKQYEIGLKAKVGEGTR-INAALFQITTDDELVVADSTDGRTSYQNAGRTLRRGLELSLDSQLSDTWSTQIAYTHLKATYDSD-YVSGSG-----TQVDKGNYLPGVPKDTLFGELKWQPRSWVSTALEGMYRSKVYVEDTNQDKAAPAYAVFNWRTRFEQKVDHWTFHETLRLDNLLDRQYVGSVIVGDSNKRYYEAAPGMSWYAGVGLEYGF-
>WP_176610246.1
-----------MKIISARRASLPLLFVPVVFGPLSAMAA---E-E-QTLIVSATPQAVSELDTPAAVSVVRGEDMRHAAPRINLSESLGSVPGLQIQNRQNYAQDLQLSVRGFGARSTFGVRGIRMYVDGIPATMPDGQGQTSNIDLSSVESIDVLRGPFSALYGNASGGVININTQTGQQPPVVEASSYYGSYGTWRYGMKATGAVGDGTQAGDVDYAVSTTRFTTHGYRDHSGARKNLANAKLGVRIDDASKLTLIFNSVDM-KANDPGGLSYQEWQNNPRQS-PRGDQYNTRKTIKQTQAGIRYDRQLSAQDDLSVMMYAGEREMTQYQSIPASTQRDPAHSGGVIDMQRHYQGIDTRWTHRGELL-VPVTFTTGLNYENMSENRRGYENFVMNNGAPDYGVKGNKRRDERNLMWNFDPYLQTQWQLTQKLSVEAGVRYSSVWFDSNDRYITPQNGDDSGDASYHKWLPAGAVKYAVTDAWNLYAAAGRGFETPTINELSYRPDGKGGLNINLQPSTNNTYEIGSKTRIG-NGL-LTAALFRTDTDNEIVVDTNNDGRTSYKNAGKTRRQGVEIALDQQFAENWKLKMAWTYLDATYRTN-V-CN-N-----ADCS-GNRMPGIARNMGYASLGWEPEEGWYAGADARYMSDVMANDANTA-KAPSYTVVGLNTGYKLNYGKWGMDIFGRVDNLFDKAYAGSEIVNASRDRYYEPAPGRNYGVGLSVSYRFE
>WP_176672413.1
-----------MKIISVRQRLYPALLLPLTFSPV-LQAASASN-E-QTMIVTATPQTVSELDTPAAVSVIEGEDMRLATPRVNLSESLTSVPGLQVQNRQNYAQDLQISIRGFGSRSAFGVRGIRLYVDGIPATMPDGQGQISNIDINSIQNVEVLRGPFSALYGNASGGVINVTTETGRQPPTLEASSYYGSYGSWRYGLKATGAMGDGTQPGDVDYTVSTTRFTTHGYRDHSGARKNLANAKLGVRLDDVSKLSLIFNSVDI-KADDPGGLTESEWKADPQQA-PRAEQYNTRKTIKQTQAGLRYERQLSAQDDISVMAYAGERETTQYQSIPLVAQLKPAQAGGVITLQRHYQGIDSRWTHRGELG-VPVTFTGGLNYENMSENRKGYNNFRLNNGTPEFGHKGDLRRDERNLMWNVDPYLQTQWQLTQKLSLDAGVRYSSVWFDSNDHYIAPGNGDDSGDASYHHWLPAGSLKYALTDAWNLYLAAGRGFETPTINELSYRADGQSGFNFDLKPSTNDTVEVGSKTRIG-NGL-LTAALFQTDTDDEIVVASSMGGRTTYKNAGNTRRQGAELALDQRFAGDWRVKASWTWLDATYRSN-V-CQ-G-----QNCD-GNRMPGIARNMGFASLGFIPDEGWYAGTDVRYMGDIMANDENTA-KAPSYTVVGLNTGYKFNYSQLTVDIFGRVDNLFDKEYIGSVIVNESNGRYYEPAPGRNYGVGINLAWQFE
>WP_176971886.1
-----------MKIALLRQASL--LMLPAMLPSA-L-AAAASN-T-MVVSAAPSASGLSELDTPAAVSVVSGDDMRHAAPRVNLSENLSSVPGLQIQNRQNYAQDLQISVRGFGSRSTFGLRGIRMYVDGIPATMPDGQGQTSNIDIGSIDHIDVLRGPFSALYGNSSGGVINVETETGQQPTTLEASSWYGSYGSWRNSVKASGATGDGTQAGDVNYTVSASRFTTHGFRDHSSAQKNLGNAKLGVRIDDVSTLTLLFNSVHV-EAQDPGGLTAEQWKDNPRQV-ASNVTLYDAKTVDQTQAGLHYQRQMSENDDLSVMMYAGERETTQYQSIPKATQLRAGYPGGVISLSRHYQGIDTRWTHRDALFTIPVTFTGGLDYETMTEKRKGYQNFSGD----ELGVQGEMRRNERNLMWNLDPYLQTAWQLTDKLSLDAGVRFSTVNFDSNDYYVTDSDPDDSGNRRYHRWLPAAALNYAIDNSWNAYVSAGRGFETPTLNELSYRAADQAGLNLNLQPATSETFELGSKKRIG-NGL-LTAAIFQTDTKNEIVSDSSFEGRTSYKNAGETRRRGLELGLDQQFGESWRFKAAWTLLDARYRSN-A-CG-T-----ASCD-GNRIPGIARNMAYAGLAYAPDQGWYAGTDVRYLSDIAADDENDV-KAPSYTVVGVNSGYKWLVQNWTLDLFGRVDNLFDRNYIGSVIVNESNGRYYEPAPGRNYSVGLTVSYAFQ
>WP_176997176.1
----------MKTLARFTL-ILPSL-LSLSAP---AQADDAPL-ILDPSVVTGSRSASPTFDLPYSVNSISHEQISDGQLGINASEALSRVPGLVVQNRQNYAQDLQISSRGFGARSAFGVRGIKLIADGIPASTPDGQGQAATFNLDTAERIEVLRGPAATLYGSNAGGVIQMFSRDGEGPPRIGAETLVGSDGLSKNHLTAEGA-TNGA--G---FVLDASRMDTDGYRDHSSARRDQTFAKLNVQPDDDSKLALIYSSLEQNGTQDPLGQTWAGYKADPRSVAPAALLYNTRKSIDHQQIGMNYERYIG-DATLQVNAYTGRRSVIQYLSIPGGT-ADK--RGGVVDFDRTFYGGSVHWLQPITSAPGDLTLITGLDYDRSRDDRQGYSNT---VNG-VHGVKGTLGRDEIDTATSLDPFVQANWLL-GDWTLQAGLRHSSMTMDVDDHFLS--DGNDSGNKTYQKNTPSVSVMYAFTPDLHGYVSAGKGFETPTQAESAYS-STANGFNFALKPSVSKQYEVGLKARVGQDTR-INAALFQITTEDELVVQQSVGGRTTYQNAGRTLRRGFELGLESQLSEQWSTNLAYTRLQATYDSD-FVSGGT-----TTVDKGNYLPGVPQTTLFAELNWKPRDWVSTALEGLYRSKVYVEDTNTQHAAPGYSVFNWRARFEQKVEHWTFHQTLRLDNLLDRQYVGSVIVGDGNGRYYEAAPGRSWYAGAGAEYQF-
>WP_176999932.1
----------MNTLTRFTL-LLPGL-LALCDA---AQADDTAL-VLDPSVVTGSRSASPTFDLPYSVDSISREQISDGQLGINASEALSRVPGLVVQNRQNYAQDLQISSRGFGARSAFGVRGIKLIADGIPASTPDGQGQAATFNLDTAERIEVLRGPAATLYGSNAGGVIQMFSRDGEGPPRIGAETLVGSDGLNKNHLTAEGA-ANGA--G---FVLDASRMDTDGYRDHSSARRDQTFAKLNFQPDDDSKLALIYSSLEQNGTQDPLGQKWDAYKADPRSVAPEALQYNTRKSIDHQQLGMNYERYIG-DATLQVNAYTGRRSVIQYLSIKGGT-ADK--RGGVVDFDRKFYGGSIHWLQPITSAPGDLTLISGLDYDRSQDDRQGYSNT---LNG-VHGVKGALGRDEIDTATSLDPFVQANWLL-GDWTLQAGLRHSTMKMDVDDHFLS--DGNDSGSKTYQKNTPSVSVMYAFTPDLHGYVSAGKGFETPTQAESAYS-STANGFNFALKPSVSKQYEVGLKARVGQDTR-LNAALFQITTEDELVVQQSSGGRTTYQNAGRTLRRGFELGVESQLSEHWSTNLAYTRLQATYDSD-FISGGN-----TAINKGNYLPGVPQTTLFAELNWKPRDWVSTALEGMYRSKVYVEDTNQQHAAPGYSVFNWRARFEQKVEHWTFHQTLRLDNLLDRQYVGSVIVGDSNNRYYEAAPGRSWYAGAGAEYQF-
>WP_177001620.1
----------MKTFTRFTL-LLPGL-LALSEA---APADDAPL-ILDPSVVTGSRSASPAFDLPYSVDGISREQISDGQLGINASEALSRVPGLVVQNRQNYAQDLQISSRGFGARSAFGVRGIKLIADGIPASTPDGQGQAATFNLDTAERIEVLRGPAATLYGSNAGGVIQMFSRDGEGPPRIGAETLVGSDGLNKNHLTAEGA-ANGA--G---FVLDASRMDTDGYRDHSSARRDQTFAKLNVQPDDDSKLALIYSSLEQNGTQDPLGQTWAAYKADPRSVSANALTYNTRKSIDHQQLGMNYERYIG-DATLQVNAYTGRRSVIQYLSIPKGTPANE-RGGGVVQFDRKFYGGSVRWMQPIESAPGELMIITGLDFDQSEDSRHGYQNY---SGN-TLGVKGQLRRDEIDTARSLDPYIQANWAL-DRWTLQAGVRHSTMELDVDDQFLS--NGDASGHKTYQKNTPSMSVMYAFTPELHGYVSAGKGFETPTQAELAYAPGSVEGFNFGLKPSESTQYEVGLKAQVKN-TR-INAAVFQITTKDELVVAQSKDGRTSYQNAGRTLRRGFELGIESQLSEHWSTSLAYTRLQATYDSD-FVSGGS-----TAVDKGNYLPGVPQTTLFAELNWKPRDWVSTAIEGLYRSKVYVEDTNSQRAAPAYSVFNWRARFEQKVEHWTFHQTLRLDNLLDRQYVGSVIVGDGNNRYYEAAPGRSWYAGAGAEYQF-
>WP_177011593.1
----------MKTLARFTL-LLPGL-LALSNA---TLADDAPL-ILDPSVVTGSRSASPTFDLPYSVDSISREQISDGQLGINASEALSRVPGLVVQNRQNYAQDLQISSRGFGARSAFGVRGIKLIADGIPASTPDGQGQAATFNLDTAERIEVLRGPAATLYGSNAGGVIQMFSRDGEGPPRIGAETLVGSDGLNKNHLTAEGA-ANGA--G---FVLDASRMDTDGYRDHSSARRDQTFAKLNFQPDDDSKLALIYSSLEQNGTQDPLGQKWDAYKADPRSVAPEALQYNTRKSIDHQQLGMNYERYIG-DATLQVNAYTGRRSVIQYLSIKGGT-ADK--RGGVVDFDRKFYGGSIHWLQPITNVPGDLTLISGLDYDRSQDDRQGYSNT---LNG-VHGVKGALGRDEIDTATSLDPFVQANWLL-GDWTLQAGLRHSTMKMDVDDHFLS--DGNDSGSKTYQKNTPSVSVMYAFTPDLHGYVSAGKGFETPTQAESAYS-STANGFNFALKPSVSKQYEVGLKARVGQDTR-LNAALFQITTEDELVVSASKDGRTTYQNAGRTLRRGFELGLESQLSEHWSTNLAYTRLQATYDSD-FINNGK-----T-INKGNYLPGVPQTTLFAELNWKPRDWVSTALEGMYRSKVYVEDTNQQHAAPGYSVFNWRARFEQKVEHWTFHQTLRLDNLLDRQYVGSVIVGDSNNRYYEAAPGRSWYAGAGAEYQF-
>WP_177017340.1
----------MKTLTRFTL-LLPSL-LALCDT---AQADDAPL-ILDPSVVTGSRSASPTFDLPYSVDSISHAQISDGQLGINASEALARVPGLVVQNRQNYAQDLQISSRGFGARSAFGVRGIKLIADGIPASTPDGQGQAATFNLDTAERIEVLRGPAATLYGSNAGGVIQMFSRDGEGSPRIGAETLVGSDGLSKHHLTAEGA-ANGA--G---FVLDASRMDTDGYRDHSSARRDQTFAKLNIEPDDDSKLALIYSSLEQNGTQDPLGQTWAAYKADPRSVAPAALQYNTRKSIDHQQLGLNYERYIG-DATLQVNAYTGRRSVIQYLSIPGGT-ADK--RGGVVDFDRTFYGGSVHWLQPITSAPGDLTLITGVDYDRSQDDRQGYSNT---LNG-VHGVKGALGRDELDTATSLDPFVQANWLL-GDWTLQAGLRHSTMKMDVDDHFLS--DGNDSGNKTYQKNTPSVSVMYAFTPDLHGYVSAGKGFETPTQAESAYS-STSNGFNFALKPSVSKQYEVGLKARIGQDTR-LNAALFQITTEDELVVQQSSGGRTTYQNAGRTLRRGFELGLESQLTEQWSTNIAYTRLQATYDSD-FIGG-G-----KPIDKGNYLPGVPQTTLFAELNWKPRDWVSTAIEGMYRSKVYVEDTNQQRAAPGYSVFNWRARFEQKVEHWTFHQTLRLDNLLDRQYVGSVIVGDSNNRYYEAAPGRSWYAGAGAEYQF-
>WP_177023475.1
----------MKTLARFTL-LLPGL-FAVCDT---AVAEDTAL-VLDPSVVTGSRSASPTFGLPYSVDSISHEQISDGQLGINASEALSRVPGLVVQNRQNYAQDLQISSRGFGARSAFGVRGIKLIADGIPASTPDGQGQAATFNLDTAERIEVLRGPAATLYGSNAGGVIQMFSRDGEGPPRIGAETLVGSDGLSKNHLTAEGA-ANGA--G---FVLDASRMDTDGYRDHSSARRDQTFAKLNVQPDDDSKLALIYSSLEQNGTQDPLGQTWEAYKADPRSVAPAALQYNTRKSIDHQQLGMNYERYIG-DATLQVNAYTGRRSVIQYLSIPDGAPANA--RGGVVAFDRQFYGGSVHWLQPVTSAPGELTLITGLDYDRSQDDRQGYSNT---LDG-VHGVKGALGRDEIDTATSLDPFVQANWLL-GDWTLQAGLRHSSMKMDVDDHFTS--DGNDSGSKTYQKNTPSVSVMYAFTPDLHGYVSAGKGFETPTQAESAYS-SSANGFNFALEPSVSKQYEVGLKAKLGQDTR-LNAALFQITTDDELVVQQSSGGRTTYQNAGKTLRRGFELGLESQLGEQWSTTLAYTRLQATYNSD-FTNS-G-----KAIDKGNYLPGVPQTTLFAELNWKPRDWVSTALEGLYRSKVYVEDTNQQRAAPGYSVFNWRARFEQKVEHWTFHQTVRLDNLLDRQYVGSVIVGDGNFRYYEAAPGRSWYAGAGAEYQF-
>WP_177038386.1
----------MNTLTRFTL-LLPGL-LALCDT---ARADDNAL-VLDPSVVTGSRSASPTFDLPYSVDSVSHEQISDGQLGINASEALSRVPGLVVQNRQNYAQDLQISSRGFGARSAFGVRGIKLIADGIPASTPDGQGQAATFNLDTAERIEVLRGPAATLYGSNAGGVIQMFSRDGEGPPRIGAETLVGSDGLNKNHLTAEGS-ANGA--G---FVLDASRMDTNGYRDHSSARRDQTFAKLNVQPDDDSKLALIYSSLEQNGTQDPLGQTWEAYKADPRSVAPAALTYNTRKSIDHQQIGLNYERYFG-NATLQVNAYTGRRNVIQYLSIPGGT-ADK--RGGVVDFERKFYGGSLHWLQPITRAPGDLTLITGLDYDRSQDDRQGYSNT---LNG-VHGVKGALGRDEIDTATSLDPFVQANWLL-GDWTLQAGLRHSTMTMDVDDHFLS--DGNDSGSKTYQQNSPSVSVMYAFTPDLHGYVSAGKGFETPTQAESAYS-STANGFNFALKPSVSKQLEVGLKARIGQDTR-LNAAVFQITTDDELVVQQSVGGRTTYQNAGRTLRRGFELGLESQLSEHWSTNLAYTRLQATYDSD-FTNS-G-----KTIDKGNDLPGVPQTTLFAELNWKPRDWVSTGLEGMYRSKVYVEDTNTQRAASGYSVFNWRARFEQKVEHWTFHQTLRLDNLLDRQYVGSVIVGDGNSRYYEAAPGRSWYAGAGAEYTF-
>WP_177051582.1
----------MKTFTRFTL-LLPGL-LALSEA---ATADDAPL-ILDPSVVTGSRSASPTFDLPYSVDSISREQISDGQLGINASEALSRVPGLVVQNRQNYAQDLQISSRGFGARSAFGVRGIKLIADGIPASTPDGQGQAATFNLDTAERIEVLRGPAATLYGSNAGGVIQMFSRDGEGPPRIGAETLVGSDGLNKNHLTAEGA-ANGV--G---FVLDASRMDTDGYRDHSSARRDQTFAKLNVQPDDDSKLALIYSSLEQNGTQDPLGQTWAAYKADPRSVSANALTYNTRKSIDHQQLGMNYERYIG-DATLQVNAYTGRRSVIQYLSIPDNKPANA--RGGVVAFDRKFYGGSVHWLQPITSAPGDLTLIAGIDYDRSEDDRQGYSNT---SNG-VHGVKGALGRDEIDTATSLDPFVQANWLL-GDWTLQAGLRHSTMKMDVADHFVT-TDGDDSGSKTYQKNTPSVSVMYAFTPDLHGYVSAGKGFETPTQAESAYS-SSSNGFNFALKPSVSTQYEVGLKARVGQDTR-VNAAVFQITTEDELVVSESSGGRTTYQNAGRTLRRGFELGIESQLSEHWSTSLAYTRLQATYDSD-FNNS-G-----KTIEKGNYLPGVPQTTLFAELNWKPRDWVSTAIEGLYRSKVYVEDTNSQRAAPAYSVFNWRARFEQKVEHWTFHQTLRLDNLLDRQYVGSVIVGDGNFRYYEAAPGRSWYAGAGAEYQF-
>WP_177058874.1
----------MKTFTRFTL-LLPGL-LALSEA---ATADDAPL-ILDPSVVTGSRSASPTFDLPYSVDSISREQISDGQLGINASEALSRVPGLVVQNRQNYAQDLQISSRGFGARSAFGVRGIKLIADGIPASTPDGQGQAATFNLDTAERIEVLRGPAATLYGSNAGGVIQMFSRDGEGPPRIGAETLVGSDGLNKNHLTAEGA-ANGA--G---FVLDASRMDTDGYRDHSSARRDQTFAKLNVQPDDDSKLALIYSSLEQNGTQDPLGQTWAAYKADPRSVSANALTYNTRKSIDHQQLGMNYERYIG-DATLQVNAYTGRRSVIQYLSIPDNKPANA--RGGVVAFDRKFYGGSVHWLQPITSAPGDLTLIAGIDYDRSEDDRQGYSNT---SNG-VHGVKGALGRDEIDTATSLDPFVQANWLL-GDWTLQAGLRHSTMKMDVADHFVT-TDGDDSGSKTYQKNTPSVSVMYAFTPDLHGYVSAGKGFETPTQAESAYS-SSSNGFNFALKPSVSTQYEVGLKARVGQDTR-VNAAVFQITTEDELVVSESSGGRTTYQNAGRTLRRGFELGIESQLSEHWSTSLAYTRLQATYDSD-FNNS-G-----KTIEKGNYLPGVPQTTLFAELNWKPRDWVSTAIEGLYRSKVYVEDTNSQRAAPAYSVFNWRARFEQKVEHWTFHQTLRLDNLLDRQYVGSVIVGDGNFRYYEAAPGRSWYAGAGAEYQF-
>WP_177074603.1
----------MKTLARFTL-LLPGL-LALSDA---ARADDVPL-ILDPSVVTGSRSASPTFDLPYSVDGISREQISDGQLGINASEVLSRVPGLVVQNRQNYAQDLQISSRGFGARSAFGVRGIKLVADGIPASTPDGQGQAATFNLDTAERIEVLRGPAATLYGSNAGGVIQMFSRDGEGPPRIGAETLVGSDGLNKNHLTAEGA-ANGA--G---FVLDASRMDTNGYRDHSSARRDQTFAKLNFQPDDDSKLALIYSSLEQNGTQDPLGQTWAAYKADPRSVSANALAYNTRKSIDHQQLGLNYERYFG-DATLQVNAYTGRRSVIQYLSIPDGVPANA--RGGVVAFDRKFYGGSVHWLQPITSAPGDLTLIAGLDYDRSQDDRQGYSNT---VTG-VHGVKGALGRDEIDTATSLDPFVQANWLL-GDWTLQAGLRHSTMEMKVDDHFLS--DGNDSGSKTYQKNTPSVSVMYAFTPDLHGYVSAGKGFETPTQAESAYS-SSSNGFNFALKPSVSTQYEVGLKARVGQDTR-INAAVFQITTEDELVVQQSSGGRTTYQNAGRTLRRGFELGIESQLSEHWSTNLAYTRLQATYDSD-FVSGGN-----TAVDKGNYLPGVPQTTLFAELNWKPRDWVSTAIEGLYRSKVYVEDTNSQHAAPAYSVFNWRARFEQKVEHWTFHQTLRLDNLLDRQYVGSVIVGDGNNRYYEAAPGRSWYAGAGAEYQF-
>WP_177094639.1
----------MKTFTRFTL-LLPGL-LALSEA---APADDAPL-ILDPSVVTGSRSASPTFDLPYSVDSISREQISDGQLGINASEALSRVPGLVVQNRQNYAQDLQISSRGFGARSAFGVRGIKLIADGIPASTPDGQGQAATFNLDTAERIEVLRGPAATLYGSNAGGVIQMFSRDGEGPPRIGAETLVGSDGLNKNHLTAEGA-ANGA--G---FVLDASRMDTDGYRDHSSARRDQTFAKLNVQPDDDSKLALIYSSLEQNGTQDPLGQTWAAYKADPRSVSANALTYNTRKSIDHQQLGMNYERYIG-DATLQVNAYTGRRSVIQYLSIPDNKPANA--RGGVVAFDRKFYGGSVHWLQPITSAPGDLTLIAGIDYDRSEDDRQGYSNT---SNG-VHGVKGALGRDEIDTATSLDPFVQANWLL-GDWTLQAGLRHSTMKMDVADHFVT-TDGDDSGSKTYQKNTPSVSVMYAFTPDLHGYVSAGKGFETPTQAESAYS-SSSNGFNFALKPSVSTQYEVGLKARVGQDTR-VNAAVFQITTEDELVVSESSGGRTTYQNAGRTLRRGFELGIESQLSEHWSTSLAYTRLQATYDSD-FNNS-G-----KTIEKGNYLPGVPQTTLFAELNWKPRDWVSTAIEGLYRSKVYVEDTNSQRAAPAYSVFNWRARFEQKVEHWTFHQTLRLDNLLDRQYVGSVIVGDGNFRYYEAAPGRSWYAGAGAEYQF-
>WP_177109883.1
----------MKTLARFTL-LLPGL-LALSDA---AQADDAPL-ILDPSVVTGSRSASPTFDLPYSVDGISREQISDGQLGINASEALSRVPGLVVQNRQNYAQDLQISSRGFGARSAFGVRGIKLVADGIPASTPDGQGQAATFNLDTAERIEVLRGPAATLYGSNAGGVIQMFSRDGEGPPRIGAETLVGSDGLNKNHLSAEGA-ANGA--G---FVLDASRMDTNGYRDHSSARRDQTFAKLNFQPDDDSKLALIYSSLEQNGTQDPLGQTWAAYKADPRSVSANALTYNTRKSIDHQQLGLNYERYIG-DATLQVNAYTGRRSVIQYLSIPKGTPANE-RGGGVVQFDRKFYGGSVRWMQPIESAPGELMIITGLDFDQSEDSRHGYQNY---SGN-TLGVKGQLRRDEIDTARSLDPYIQANWAL-DRWTLQAGVRHSTMELDVDDQFLS--NGDASGSKTYQKNTPSMSVMYAFTPELHGYVSAGKGFETPTQAELAYAPGNVEGFNFGLKPSESTQYEVGLKAQVKN-TR-INAAVFQITTEDELVVAQSKDGRTSYQNAGRTLRRGFELGIESQLSEHWSTNLAYTRLQATYDSD-FVSGGS-----TAVDKGNYLPGVPQTTLFAELNWKPRDWVSTAIEGLYRSKVYVEDTNSQHAAPAYSVFNWRARFEQKVEHWTFHQTLRLDNLLDRQYVGSVIVGDGNNRYYEAAPGRSWYAGAGAEYQF-
>WP_178328037.1
-----------MKIISAHRATLPLLLAPVIFSPLTAMGA---D-E-QTLIVSATPQTVSELDTPAAVSVVNGDDMRHAAPRINLSESLGSVPGLQIQNRQNYAQDLQLSMRGFGARSTFGVRGIRMYVDGIPATMPDGQGQTSNIDLSSVESVEVLRGPFSALYGNASGGVININTQTGQQPPTIEASSYYGSYGTWRYGMKATGAMGDGTHAGDVDYTVSTTRFTTKGYRDHSGARKNLANAKLGVRIDDASKLTLIFNSVDM-KANDPGGLNYQEWQDNPHQS-PRGDQYNTRKTIKQTQAGLRYDRQLSAQDDLSVMMYAGEREMTQYQSIPYQPQLRPSHSGGVIDMQRHYQGIDTRWTHRGELL-VPVTFTTGLNYENMSEDRRGYENFVMNNGVPEYGVKGDKRRNERNLMWNVDPYLQTRWQLTQKLSVDAGVRYSSVWFDSNDHYVTPGNGDDSGDASYHKWLPAGAVKYAVTDAWNLYAAAGRGFETPTINELSYRADNQGGLNIGLKPSTNNTYEVGSKTRIG-NGL-LTAALFRTDTDDEIVVDASSGGRTSYKNAGKTRRQGVEVSLDQQFAENWKLKMAWTYLDATYRTN-V-CG-D-----DNCN-GNRMPGIARNMGFASFGWQPEEGWYAGTDVRYMSDIMADDENTA-KAPSYTVVGLNTGYKFNYGNWGLDLFGRVDNLFDKTYAGSVIVNESNGRYYEPAPGRNYGVGLSVAYRFE
>WP_178905019.1
----------MNTLTRFTL-LLPGL-LALCDT---ARADDNAL-VLDPSVVTGSRSASPTFDLPYSVDSVSHEQISDGQLGINASEALSRVPGLVVQNRQNYAQDLQISSRGFGARSAFGVRGIKLIADGIPASTPDGQGQAATFNLDTAERIEVLRGPAATLYGSNAGGVIQMFSRDGEGPPRIGAETLVGSDGLNKNHLTAEGS-ANGA--G---FVLDASRMDTNGYRDHSSARRDQTFAKLNVQPDDDSKLALIYSSLEQNGTQDPLGQTWEAYKADPRSVAPAALTYNTRKSIDHQQIGLNYERYFG-DATLQVNAYTGRRSVIQYLSIPGGT-ADK--RGGVVDFERKFYGGSLHWLQPITRAPGDLTLITGLDYDRSQDDRQGYSNT---LNG-VHGVKGALGRDEIDTATSLDPFVQANWLL-GDWTLQAGLRHSTMTMDVDDHFLS--DGNDSGSKTYQQNSPSVSVMYAFTPDLHGYVSAGKGFETPTQAESAYS-STANGFNFALKPSVSKQLEVGLKARIGQDTR-LNAAVFQITTDDELVVQQSVGGRTTYQNAGRTLRRGFELGLESQLSEHWSTNLAYTRLQATYDSD-FTNS-G-----KTIDKGNDLPGVPQTTLFAELNWKPRDWVSTGLEGMYRSKVYVEDTNTQRAASGYSVFNWRARFEQKVEHWTFHQTLRLDNLLDRQYVGSVIVGDGNSRYYEAAPGRSWYAGAGAEYTF-
>WP_178918642.1
----------MKTLARFTL-LLPSL-LALGAP---AWAEDAPL-ILDPSVVTGSRSASPTFDLPYSVNSISHEQISDGQLGINASEALSRVPGLVVQNRQNYAQDLQISSRGFGARSAFGVRGIKLIADGIPASTPDGQGQAATFNLDTAERIEVLRGPAATLYGSNAGGVIQMFSRDGEGPPRIGAETLVGSDGLSKNHLTAEGA-ANGA--G---FVLDASRMDTDGYRDHSSARRDQTFAKLNVQPDDDSKLALIYSSLEQNGTQDPLGQTWAAYKADPRSVAPAALLYNTRKSIDHQQIGLNYERYIG-DATLQVNAYTGRRSVIQYLSIPGGT-ADK--RGGVVDFDRTFYGGSVHWLQPITSAPGDLTLITGLDYDRSREDRQGYSNT---VNG-VHGVKGALGRDEIDTATSLDPFVQANWLL-GDWTLQAGLRHSSMTMDVDDHYLS--DGNDSGNKTYQKNTPSVSVMYAFTPDLHGYVSAGKGFETPTQAESAYS-STANGFNFALKPSVSKQYEVGLKARVGQDTR-VNAALFQITTEDELVVQQSVGGRTTYQNAGRTLRRGFELGLESQLSEQWNTSLAYTRLQATYDSD-FVSGGT-----TTVDKGNYLPGVPQTTLFAELNWKPRDWVSTALEGLYRSKVYVEDTNQQHAAPGYSVFNWRARFEQKVDHWTFHQTLRLDNLLDRQYVGSVIVGDGNGRYYEAAPGRSWYAGAGAEYQF-
>WP_178954991.1
----------MKTLARFTL-LLPGL-LALSDA---AQADDAPL-ILDPSVVTGSRSASPTFDLPYSVDGISREQISDGQLGINASEALSRVPGLVVQNRQNYAQDLQISSRGFGARSAFGVRGIKLVADGIPASTPDGQGQAATFNLDTAERIEVLRGPAATLYGSNAGGVIQMFSRDGEGPPRIGAETLVGSDGLNKNHLSAEGA-ANGA--G---FVLDASRMDTNGYRDHSSARRDQTFAKLNFQPDDDSKLALIYSSLEQNGTQDPLGQTWAAYKADPRSVSANALTYNTRKSIDHQQLGLNYERYIG-DATLQVNAYTGRRSVIQYLSIPKGTPANE-RGGGVVQFDRKFYGGSVRWMQPIESAPGELMIITGLDFDQSEDSRHGYQNY---SGN-TLGVKGQLRRDEIDTARSLDPYIQANWAL-DRWTLQAGVRHSTMELDVDDQFLS--NGDASGSKTYQKNTPSMSVMYAFTPELHGYVSAGKGFETPTQAELAYAPGNVEGFNFGLKPSESTQYEVGLKAQVKN-TR-INAAVFQITTEDELVVAQSKDGRTSYQNAGRTLRRGFELGIESQLSEHWSTNLAYTRLQATYDSD-FVSGGS-----TAVDKGNYLPGVPQTTLFAELNWKPRDWVSTAIEGLYRSKVYVEDTNNQHAAPAYSVFNWRARFEQKVEHWTFQQTLRLDNLLDRQYVGSVIVGDGNNRYYEAAPGRSWYAGAGAEYQF-
>WP_179029572.1
----------MKTLARFTL-LLPGL-FALSDA---ARAEDAPL-VLDPSVVTGSRSASPTFDLPYSVDGISHEQISNGQLGINASEALSRVPGLVVQNRQNYAQDLQISSRGFGARSAFGVRGIKLIADGIPASTPDGQGQAATFNLDTAERIEVLRGPAATLYGSNAGGVIQMFSRDGEGPPRIGAETLVGSDGLNKNHLSAEGA-ANGA--G---FVLDASRMDTNGYRDHSSARRDQTFAKLNVQPDDDSKLALIYSSLEQNGTQDPLGQTLAAYKADPRSVSANALTYNTRKSIDHQQLGMNYERYFG-DATLQVNGYTGRRSVIQYLSIPDGAPANV--RGGVVAFDRKFYGGSIHWLQPVTSAPGELTLIAGLDYDRSEDDRQGYSNT---ANG-VHGVKGALGRDEIDTATSLDPFVQANWLL-GDWTLQAGLRHSTMKMDVDDHFLS--DGNDSGSKTYQKNTPSVSVMYAFTPDLHGYVSAGKGFETPTQAESAYS-SSSNGFNFALKPSVSTQYEVGLKARVGQDTR-INAAVFQITTEDELVVQQSSGGRTTYQNAGRTLRRGFELGIESQLSEQWTANLAYTRLQATYDSD-FVSGGN-----TAVDKGNYLPGVPQTTLFAELNWKPRDWVSTALEGMYRSQVYVEDTNSQHAAPAYSVFNWRARFEQKVEHWTFHQTLRLDNLLDRQYVGSVIVGDGNNRYYEAAPGRSWYAGAGAEYRF-
>WP_179256264.1
-----------MKIITARKASLPLLFVPVIFGSLSAMAA---D-E-QTLIVSATPQTVSELDTPAAVSVVSGEDMRHATPRINLSESLGSVPGLQIQNRQNYAQDLQLSVRGFGARSTFGVRGIRMYVDGIPATMPDGQGQTSNIDLNSIESVDVLRGPFSALYGNASGGVININTQTGQQPATIEASSYYGSYGTWRYGMKATGAVGDGTQAGDVDYAVSTTRFTTHGYRDHSGARKNLANAKLGVRIDDVSKLTLIFNSVDM-KANDPGGLSYQEWQNNPRHS-PRGDQYNTRKTIKQTQAGIRYDRQLSEQDDLSVMMYAGEREMTQYQSIPDTTQTEPAHSGGVIDMQRHYQGIDTRWTHRGELL-VPVTFTTGLNYENMSENRRGYENFVMNNGVPDFGVKGNKRRDERNLMWNLDPYLQTQWQLTQKLSVEAGVRYSSVWFDSNDHYITPQNGDDSGDASYHKWLPAGAVKYAVTDAWNLYAAAGRGFETPTINELSYRSDGKGGLNINLQPSTNNTYEIGSKTRIG-NGI-LTAALFRTDTDNEIVVDENKDGRTTYKNAGKTRRQGVEIALDQQFAENWKLKMAWTYLDATYRTN-V-CN-N-----ADCS-GNRMPGIARNMGYASFGWEPEEGWYAGADARYMSDVMANDTNTA-KAPSYTVVGLNTGYKLNYGKWGMDIFGRVDNLFDKEYVGSEIVNAGNNRYYEPAPGRNYGVGLSVSYRFE
>WP_179451046.1
-----------MKIALLRQASL--LMLPAMLPSA-L-AAAANN-T-MVVSAAPSASGLSELDTPAAVSVVSGDDMRHAAPRVNLSENLSSVPGLQIQNRQNYAQDLQISVRGFGSRSTFGLRGIRMYVDGIPATMPDGQGQTSNIDIGSIDHIDVLRGPFSALYGNSSGGVINVETETGQQPTTLEASSWYGSYGSWRNSVKASGATGDGTQAGDVNYTVSASRFTTHGFRDHSSADKNLGNAKLGVRIDDVSTLTLLFNSVHV-DAQDPGGLTAEQWKDNPRQV-ASNVTLYDAKTVDQTQAGLHYQRQMSENDDLSVMMYAGERETTQYQSIPKATQLRPGYPGGVISLSRHYQGIDTRWTHRDALFTIPVTFTGGLDYETMTEKRKGYQNFSGD----ELGVQGEMRRNERNLMWNLDPYLQTAWQLTDKLSLDAGVRFSTVNFDSNDYYVTSTDPDDSGNRRYHRWLPAAALNYAIDNSWNAYVSAGRGFETPTLNELSYRAADQAGLNLNLQPATSETVELGSKKRIG-NGL-LTAAIFQTDTKNEIVSDSSFEGRTSYKNAGETRRRGLELGLDQQFGESWRFKAAWTLLDARYRSN-A-CG-T-----ESCD-GNRIPGIARNMAYAALAYAPDQGWYAGTDVRYLSDIAADDENDV-KAPSYTVVGVNSGYKWLVQNWTLDLFARVDNLFDRNYIGSVIVNESNGRYYEPAPGRNYSVGLTVSYAFQ
>WP_179544786.1
-----------MYRLSPFF-WLPPL-F-WSLT---AQAENATY-QADPLVVTGSRYQASGWQLPFSVNRIDAEQATLGKPGVNLSEALGSVPGLVVQNRQNYAQDLQISSRGFGARSAFGIRGIKLLADGVPLSSPDGQGQAATFDLDTLERIEVLRGPFASVYGSNSGGVIQLFSRDGEGPPKLSLDTSQAAYGTSRTRVAAEGG-NDKA--G---FIINRSHFETDGYRDHSGAILDKTFAKLTLYPDDVSKLSLSFSELDQNDTQDPQGLTWAQVQSDRRSAAPSALAFDTRKTVDHRQFALNYERSFA-AGTWQSTLYSGTRQVIQYQSIPVGAQTPARQGGGVIDFERRFHGIGNRWIQSFDLGSSLLTVTTGLDYDYSRDDRQGFENF---VGS-TLGVKGNLRRDERNEVTSLSPYVQAAWQL-GKLELQAGLRHSQVEFDVDDRFLS--NGDDSGSVTYRELTPTLGASYALLPGLNVYASWGKGVETPTLNELSYSGPDN-SFGFDLQPATSEQVEVGLKARLAEATS-LQLALFQIDTDDELVVESASGGRSRFQNAAQTRRRGVELALESRLSDTLRANLAYTQIDATYSKN-FTSN-G-----RLIESGNRLPGIPARTLFGELAWQPLDWFSTAIEGLYRSQLYVEDSNTAKTAPSYALFNWQARFEQKLGAMTFNQVLRIDNLLDREYIGSVIVGDSNGRHYEPGPERAWYVGAGVQYQFD
>WP_179554247.1
-----------MHRPSPRL-WLPTL-F-LPLA---AQAEDTRY-QAEPLVVTGSRYQVSGWRLPFSVNRIDAEQATQGKPGVNLSEALGSVPGLVVQNRQNHAQDLQISSRGFGARAAFGIRGIKLLADGVPLSNPDGQGQAATFDLDTLERIEVLRGPFASVYGSNSGGVIQLFSRDGQGAPRVSADTSQAAYGTRRTRLAAEGG-NAQA--G---FIINRSHFETDGYRDHSGAILDKTFAKLTLHPDDLSTLSLSVSELDQNDTQDPQGLTWAQVQSDRRAAAPSALLFDTRKSVDHRQLALNYERSFA-AGTWQSTLYSGTRRVIQYQSIPPAAQGNPTHSGGVIDFERSFHGIGNRWIQPFDLGGSLLTLTAGLDYDQSRDERQGYENF---SGS-TLGVKGALRRDERNRVTSLSPYVQAAWQL-GKLDLQAGLRHNQVEFEVDDRFLG--NGDDSGSVTYRELTPTLGASYALLPALSVYASWGQGLETPTLNELSYSGANG-GFGFDLKPATSEQIEVGLKARLAAGTR-LQLALFQIDTDDELVVASASGGRSRFQNAAQTRRRGIELALESRLSESLRAHLAYTRIDATYSQA-FSSN-G-----RMIDAGNYLPGIPAHSLYGELNWQPAAGVSTAIEAMYRSELYVEDSNSARSAPSYALFNWQARFEQRVGALTFNQVLRIDNLLDRDYIGSVIVGDGNGRYYEPGPERAWYVGAGVQYRFD
>WP_179606082.1
----------MKTLARLTL-LLPSL-FTLCDT---ARAEDAAL-ILNPSVVTGSRSASPTFDLPYSVDSISREQISEGQLGINASEALSRVPGLVVQNRQNYAQDLQISSRGFGARSAFGVRGIKLIADGIPASTPDGQGQAATFNLDTAERIEVLRGPAATLYGSNAGGVIQMFSRDGEGPPRIGAETLVGSDGLNKNHLTAEGA-ANGA--G---FVLDASRMDTDGYRDHSSARRDQTFAKLNVQPDDDSKLALIYSSLEQNGTQDPLGQTWAAYKADPRSVAPAALQYNTRKSIDHQQLGLNYERYIG-DATLQVNAYTGRRSVIQYLSIPDKFPANA--RGGVVNFDRTFYGGSVHWLQPITSVPGDLTLITGLDYDRSQDDRQGYSNT---LNG-VHGVKGALGRDEIDTATSLDPFVQANWLL-GDWTLQAGLRHSTMKMDVDDHFLS--DGNDSGNKTYQKNTPSVSVMYAFTPDLHGYVSAGKGFETPTQAESAYS-SSSNGFNFALKPSVSKQYEMGLKARIGQDTR-VNAAVFQITTDDELVVQQSSGGRTTYQNAGRTLRRGFELGLESQLTEQWSTHLAYTRLQATYDSD-FVSGAS-----TAVDKGNYLPGVPQTTLFAELNWKPRDWVSTALEGMYRSKVYVEDTNQQRAAPAYSVFNWRARFEQKVEHWTFHQTLRLDNLLDRQYVGSVIVGDGNFRYYEAAPGRSWYAGAGAEYQF-
>WP_179678332.1
----------MKTLARLTL-LLPSL-FTLCDT---ARAEDAAL-ILDPSVVTGSRSASPTFDLPYSVDSISREQISEGQLGINASEALSRVPGLVVQNRQNYAQDLQISSRGFGARSAFGVRGIKLIADGIPASTPDGQGQAATFNLDTAERIEVLRGPAATLYGSNAGGVIQMFSRDGEGPPRIGAETLVGSDGLNKNHLTAEGA-ANGA--G---FVLDASRMDTDGYRDHSSARRDQTFAKLNIQPDDDSKLALIYSSLEQNGTQDPLGQTWAAYKADPRSVAPAALQYNTRKSIDHQQLGLNYERYIG-DATLQVNAYTGRRSVIQYLSIPDKFPANA--RGGVVNFDRTFYGGSVHWLQPITSVPGDLTLITGLDYDRSQDDRQGYSNT---LNG-VHGVKGALGRDEIDTATSLDPFVQANWLL-GDWTLQAGLRHSTMKMDVDDHFLS--DGDDSGNKTYQKNTPSVSVMYAFTPDLHGYVSAGKGFETPTQAESAYS-SSSNGFNFALKPSVSKQYEMGLKARIGQDTR-VNAAVFQITTDDELVVQQSSGGRTTYQNAGRTLRRGFELGLESQLTEQWSTHLAYTRLQATYDSD-FVSGTS-----TAVDKGNYLPGVPQTTLFAELNWKPRDWVSTALEGMYRSKVYVEDTNQQRAAPAYSVFNWRARFEQKVEHWTFHQTLRLDNLLDRQYVGSVIVGDGNFRYYEAAPGRSWYAGAGAEYQF-
>WP_179993016.1
----------MHLHTTRLP-MKSTLSCLICISQG-IYAEEVTEVQ-RPIVVEATRTDRAILETPASTYYLNQEQ-QNS-LNVNLSETLKGVPGLQLNNRENYAQDLQISMRGFGARSTFGVRGVRLYVDGIPATMPDGQGQTSNIDLNSLDHIEVLSGPFSSLYGNSSGGTILTQSREGQGPDSVTLGYSGGSQNKGQTNLVLQG--G-SENASEPSYIISSSYFDTDGFRDHSGAHKVLNNAKLTWDLDDGSKINWVNNYVKI-TADDPGGLTREHWRANPKQVAANVLLYNARKEIEQFQTGLTWNKPINDQHELYGMAYWGQREVTQYQSIPSTAQSGPNHAGGVIDFDRQFYGADLRWTGTDILQ--NTKLIAGVAVDGMTEDRKGYQNFV---GN-TLGIKGELRRNEDNTLWNADPYIQASYNFAPDWTLDAGLRYSNVHFKSEDRYLS--NGDNSGKTTYEKVLPSVALSWKILPELVTYTSFAQGFETPTFTEMAYPADGSND-VLSLKAAESETYELGLKSANR-FGD-MTLAAFQTQTKNDIVSAGSDGGRSTFRNADKTLRKGLELSWSKDLWRDLAAQASYSYIDATFDAD-I-PAI-----VAAVSSGNYIPGIAKNQAFFSLGWKPENGLHGGIDVRYSDRIYVNDINSQ-YAPSYTVAGANVGYNWNVKDLSVKTFARVDNLFDKDYSGSVIVNESNGRFYEPAEDRNWSAGLSVTKEF-
>WP_179999918.1
----------MQHRLQYFP-IKITLSCFICMSQT-LYAENARAVQ-KPIIVQATRTDRERLSTPASVYYLNQEQ-QNS-LNVNLSETLKGVPGLQLNNRENYAQDLQISMRGFGARSSFGVRGVRLYVDGIPATMPDGQGQTSNIDLNSLEHIEVLGGAFSSLYGNSSGGTILTTTREGQGADSIELGHSAGSQHKGQTKLVLQG--G-SENANEPSYMISSSYFDTDGFRDHSGAHKVLSNAKLTWDLEDGSKINWINNYVKI-AADDPGGLTREQWQANPKQVAANVLLYNARKETEQLQTGITWNKPINDQHELYGMAYWGQRAVTQYQSIPRTAQGGVNHAGGVIDFDRHFYGTDLRWTGKDIFP--NTKLISGIAVDAMSEERKGYQNFV---GD-TLGVKGELRRDEDNRLWNLDPYLQASYAFLPNGTFDAGLRYSNVHFKSKDKFLS--NGDNSGKTDYQKLLPSLALSWQPLPELMAYASYAQGFETPTFTEMSYPANAENR-SLSLKAAESESYEVGLKFANA-WGD-FTVAAFQTRTENDIVSAGNEGGRATFRNADKTLREGVELSWNKNLWRDLTAQASYSYIDATFDAD-I-PELRNDEEVSRVASGNYIPGIAKNQAFFSLGWKPEKGLHAGLDVRYSDKIYVNDLNSD-TAPSYTVAGTNIGYNWKMQDWAVNTFARVDNLFDKDYSGSVIVNESNGRFYEPAEGRHWSAGVSMTKVF-
>WP_180001541.1
----------MQHRLQHLP-IKTTLSALICISQT-LYAQNVTEVQ-KPIIVQATRTDREQLTTPASVYYLNQEQ-NQG-MNVNLSETLKGIPGLQLNNRENYAQDLQISICGFGARSSFGVRGVRLYVDGIPASMPDGQGQSSNIDLNSLDHIEVLSGAFSSLYGNSSGGTILTTTREGQGADSIELGYSAGSQHKGQTKLVVQG--G-SEHANEPGYIISSSYFDTGGFREHSGAHKVLSNAKLTWELDDGSKINWINNYVKI-AADDPGGLTREQWQANPKQVAANVRLYHARKDIEQLQTGLTWTKPINDQHELYGMAYWGQREVTQYQSIPRTAQAGINHAGGVIDFDRNFYGADLRWTGREIVP--DLQLIAGLAVDAMSEERKGYQNFL---GD-RLGVKGELRRDEDNRLWNLDPYLQASYVFLPNWTLDAGLRFSNVHFKSEDKFLS--NGDHSGKTDYQKLLPTSALSWQIRPELMAYASYAQGFETPTFTEMSYPANAENR-SFSLKAAESETYEIGLKSANR-FGD-FTVAAFQTQTENDIVSAGSDGGRSTFRNADKTFRKGVELSWNKQLWRDLTTQVSYSYIDATFDAD-I-PAI----AA--IAEGNYIPGIAKNQAFLCLGWKPDQGLQAGLDLRYSDKMYVNDLNSD-AAPSYVVTAANVGYHWKMQDWAVNTFARVDNVFDTDYSGSVIVNESNGRFFEPAEGRNWSAGLSVTKEF-
>WP_180001978.1
----------MHLHTTRLP-MKSTLSCLICISQG-IYAEEVTEVQ-RPIVVEATRTDRAILETPASTYYLNQEQ-QNS-LNVNLSETLKGVPGLQLNNRENYAQDLQISMRGFGARSTFGVRGVRLYVDGIPATMPDGQGQTSNIDLNSLDHIEVLSGPFSSLYGNSSGGTILTQSREGQGPDSVTLGYSGGSQNKGQTNLVLQG--G-SENASEPSYIISSSYFDTDGFRDHSGAHKVLNNAKLTWDLDDGSKINWVNNYVKI-AADDPGGLTRDQWKANPKQAVKGVLDYNARKEIEQIQTGVTWNKPINDLNEVYAMFYAGQRSVTQYQSTPKANQEPANHAGGVIDFDRNFYGTDIRWTGKEILP--NLKLIAGVAIDAMTEDRKGYNNYI---GN-TFGVKGDLRRDEDNTLWNADPYIQASYNFTPDWTLDAGLRYSNVHFKSEDHYLS--NGDNSGKTTYEQVLPSFAVSWKILPELITYASYAQGFETPTFTEMAYPADGSTR-KFDLKASESETYEIGTKSDTS-FGQ-FTAAAFYTTTENDIVSAGSDNGRSTFRNADKTLRKGLELSWSKDLWRNLAAQASYSYIDAKFDAN-I-PAE-----VAAVPKDNYIPGIAKNQAFLSLGWKPENGLSAGIDVRYSDKIYVNDVNSD-FAPSYTVTAANIGYSWTVNDWAFNTFTRIDNLFDKNYSGSVIVNDMTGRYFEPAEGRNWSAGLSVTKEF-
>WP_180005024.1
----------MQSKFNVTS-FKTHLLCLTCISQQ-LYAETSTEPV-LEITIEAPRTNTTWLKTPASVYRVQQAENNNN-TGVNLSETLKGVPGLQLNNRENYAQDLQLSMRGFGARSTFGVRGIRLYVDGIPATMPDGQGQTSNIDMSSLNHIEVLGGPFSSLYGNSSGGAILTTTKQGTGKDSIELGYSGGSHNKSRADIVLQG--G-SEQANEPNYVMSSSYFETDGYRDHSAANKVLSNAKLTWDLDDGSKVNWIVNHVDI-NAEDPQGLSQQEWKENPKQVQANVFKYDVRKDIQQTQTGLTWTKPINDRHEIYVMGYVGHREVTQYQGIPN--QRNPEHAGGVIDFDRDYYGADFRWTGKDLLP--NTRLSLGLAVDQMDEERRGYENFNTSATDYDFGHKGNLRREENNTLWNIDPYLQASWQFLPTVRLDTGLRYSNVRYESKDRYLA--NGDDSGKNKYDKFLPSAALSWEITPDLTSYISFAKGFETPTFTESAYRLDPIGGINNDLDPSSSDNYELGFKAQND-YGL-FTLAGFYTKTHDDIVSYLSDAGRTVYKNADQTLRKGIEFSWQHKLWNDLTAQASYSYIDAKFDSP-Y-SN-SD---GIAIEKGNYIPGIAKNQAYAALGWQPEAGFNAGVEVRYMDKIYANDANSE-TAPSYSVTSVNVGYLWKNNDWKVRSYARIDNLFDEDYVGSVIVNTSQGRYYEPADGLNWSAGLSVTKAF-
>WP_180008492.1
----------MQSKFNVTS-FKTHLLCLTCISQQ-LYAETSTEPV-LEITIEAPRTNTTWLKTPASVYRVQQAENNNN-TGVNLSETLKGVPGLQLNNRENYAQDLQLSMRGFGARSTFGVRGIRLYVDGIPATMPDGQGQTSNIDMSSLNHIEVLGGPFSSLYGNSSGGAILTTTKQGTGKDSIELGYSGGSHHKSRADIVLQG--G-SEQANEPSYVVSSSYFETDGYRDHSAANKVLSNAKLTWDLDDGSKVNWIVNHVDI-NADDPQGLNREQLRQNPKQVNDANNTYDVRKEISQTQTGLTWKKPLNEQHELNAMVYMGQRDVVQYQSIPK--QNNARHAGGVIDFSRDYYGTDIRWTGKDLLP--NTRLTVGLAFDYMDEDRKGYENF---DANGNFGKKGNIRRNENNTLWNLDPYVQASWNFLPNWTLDTGLRYSNVHYESDDKYVVGLNKDDSGKTDFDKVLPSAAVSLNIAPQLNAYASYAKGFETPTFTEMAYSKDD--GMNFDLKPASSDNYELGLKSQNV-WGN-FTAAVFQSKTQDDIVSAGSINGRATYKNADKTLREGVELSWNKQLWRDLSAQASYSYIDATFDAA-I-PD-------SDVVKGTYIPGIAKNQAFAALNWQPDIGFNAGLDVRYMDKVYVDDANSD-AASSYTVVSANAGYVWKQADWKVKTYVRADNLFDENYVGSVIVNDGNGRFFEPADGLNWSAGLSVTKAF-
>WP_180009887.1
----------MQSKFNVTS-FKTHLLCLTCISQQ-LYAETSTEPV-LEITIEAPRTNTTWLKTPASVYRVQQAENNNN-TGVNLSETLKGVPGLQLNNRENYAQDLQLSMRGFGARSTFGVRGIRLYVDGIPATMPDGQGQTSNIDMSSLNHIEVLGGPFSSLYGNSSGGAILTTTKQGTGKDSIELGYSGGSHHKSRADIVLQG--G-SERANEPSYVVSSSYFETDGYRDHSAANKVLSNAKLTWDLDDGSKVNWIVNHVDI-NADDPQGLNREQLRQNPKQVNDANNTYDVRKEISQTQTGLTWKKPLNEQHELNAMVYMGQRDVTQYQSIPKTIQLNQRHAGGVIDFSRDYYGTDIRWTGKDLLP--NTRFTAGLAFDYMDEDRKGYENF---DTNGNFGKKGNIRRNENNTLWNLDPYVQASWNFLPNWTLDTGLRYSNVHYESDDKYVVGLNKDDSGKTDYDKVLPSAAVSWNIAPQLNAYASYAKGFETPTFTEMAYSKDD--GMNFDLKPASSDNYELGLKSQNA-WGN-FTAAVFQSKTQDDIVSAGSINGRATYKNADKTLREGVELSWNKQLWRDLSAQASYSYIDATFDAA-I-PD-------SDVVKGTYIPGIAKNQAFAALNWQPDIGFNAGLDVRYMDKVYVDDANSD-AASSYTVVSANAGYVWKQADWKVKTYVRADNLFDENYVGSVIVNDGNGRFFEPADGLNWSAGLSVTKAF-
>WP_180012208.1
----------MHLHTTRLP-MKSTLSCLICISQG-IYAEEVTEVQ-RPIVVEATRTDRAILETPASTYYLNQEQ-QNS-LNVNLSETLKGVPGLQLNNRENYAQDLQISMRGFGARSTFGVRGVRLYVDGIPATMPDGQGQTSNIDLNSLDHIEVLSGPFSSLYGNSSGGTILTQSREGQGPDSVTLGYSGGSQNKGQTNLVLQG--G-SENASEPSYIISSSYFDTDGFRDHSGAHKVLNNAKLTWDLDDGSKINWVNNYVKI-AADDPGGLTRDQWRENPKQVAANVLLYNARKEIEQFQTGLTWNKPINDQHELYGMAYWGQREVTQYQSIPSTAQGGPNHAGGVIDFDRQFYGADLRWTGTDILQ--NTKLIAGVAVDGMTEDRKGYQNFV---GN-TLGVKGELRRNEDNTLWNADPYIQASYNFAPDWTLDAGLRYSNVHFKSEDRYLS--NGDNSGKTTYEKLLPSVALSWKIFPDLMTYASYAQGFETPTFTEMAYPADGSND-VLSLKAAESETYELGLKSANR-FGD-MTLAAFQTQTKNDIVSAGSDGGRSTFRNADKTLRKGLELSWSKDLWRDLAAQASYSYIDATFDAD-I-PAI-----VAAVSSGNYIPGIAKNQAFFSLGWKPENGLHGGIDVRYSDRIYVNDINSQ-YAPSYTVAGANVGYNWNVKDLSVKTFARVDNLFDKDYSGSVIVNESNGRFYEPAEDRNWSAGLSVTKEF-
>WP_180013750.1
----------MHLHTTRLP-MKSTLSCLICISQG-IYAEEVTEVQ-RPIVVEATRTDRAILETPASTYYLNQEQ-QNS-LNVNLSETLKGVPGLQLNNRENYAQDLQISMRGFGARSTFGVRGVRLYVDGIPATMPDGQGQTSNIDLNSLDHIEVLSGPFSSLYGNSSGGTILTQSREGQGPDSVTLGYSGGSQNKGQTNLVLQG--G-SENASEPSYIISSSYFDTDGFRDHSGAHKVLNNAKLTWDLDDGSKINWVNNYVKI-AADDPGGLEKKDWKANPKQVVDNVRDYNARKEIEQFQTGLTWNKPIGDQQELYGMAYWGQREVTQYQSIKNVAQNKPQQAGGVIDFDRQFYGADLRWTGKDIFP--NTKLIAGVAIDGMTEDRKGYKNFV---GS-TLGVKGELRRDEDNTLWSADPYLQASYNFVPDLTLDTGLRYSNVHFKTEDHYIE--NKDNSGKTTYEKLLPSVALSWKIIPKLMAYTSYAQGFETPTFTEMAYPANDTNE-TFGLKAAESETYELGLKSANR-FGD-MTLAAFQTQTKNDIVSAGSDGGRSTFRNADKTLRKGLELSWSKDLWRDLTAQASYSYIDATFDAD-I-PELFDEEEVSRVAAGNYIPGIAKNQAFVSLGWKPENGFNAGLDVRYSDRIFVNDINSE-VAPSYTVVGANVGYNWNVKDLSIKTFARVDNLFDKDYSGSVIVNESNGRFYEPAEGRNWSAGLSVTKEF-
>WP_180018120.1
----------MHLHTTRLP-MKSTLSCLICISQG-IYAEEVTEVQ-RPIVVEATRTDRTILETPASAYYLNQEQ-QNS-LNVNLSETLKGVPGLQLNNRENYAQDLQISMRGFGARSTFGVRGVRLYVDGIPATMPDGQGQTSNIDLNSLDHIEVLSGPFSSLYGNSSGGTILTQSREGQGPDSVTLGYSGGSQNKGQTNLVLQG--G-SENASEPSYIISSSYFDTDGFRDHSGAHKVLNNAKLTWDLDDGSKINWVNNYVKI-TADDPGGLTREQWRANPKQVAANVLLYNARKEIEQFQTGLTWNKPINDQHELYGMAYWGQREVTQYQSIPSTAQSGPNHAGGVIDFDRQFYGADLRWTGTDILQ--NTKLIAGVAVDGMTEDRKGYQNFV---GN-TLGIKGELRRNEDNTLWNADPYIQASYNFAPDWTLDAGLRYSNVHFKSEDRYLS--NGDNSGKTTYEQVLPSVALSWKILPELVTYTSFAQGFETPTFTEMAYPADGSND-VLSLKAAESETYELGLKSANR-FGD-MTLAAFQTQTKNDIVSAGSDGGRSTFRNADKTLRKGLELSWSKDLWRDLAAQASYSYIDATFDAD-I-PEL-DDKEVSRVAAGNYIPGIAKNQAFISLGWKPENGFNAGLDVRYSDRIYVNDINSQ-YAPSYTVAGANVGYNWNVKDLSVKTFARVDNLFDKDYSGSVIVNESNGRFYEPAEGRNWSAGLSVTKEF-
>WP_180021389.1
----------MQSKFNVTS-FKTHLLCLTCISQQ-LYAETSTEPV-LEITIEAPRTNTTWLKTPASVYRVQQAENNNN-TGVNLSETLKGVPGLQLNNRENYAQDLQLSMRGFGARSTFGVRGIRLYVDGIPATMPDGQGQTSNIDMSSLNHIEVLGGPFSSLYGNSSGGAILTTTKQGTGKDSIELGYSGGSHHKSRADIVLQG--G-SERANEPSYVVSSSYFETDGYRDHSSANKVLSNAKLTWDLDDGSKVNWIVNHVDI-NADDPQGLNREQLRQNPKQVNDANNTYDVRKEISQTQTGLTWKKPLNEQHELNAMVYMGQRDVVQYQSIPN--QNNVRHAGGVIDFSRDYYGTDIRWTGKDLLP--NTRLTVGLALDYMDEDRKGYENF---DANGNFGKKGNIRRNENNTLWNLDPYVQASWNFLPNWTLDTGLRYSNVHYESDDKYVVGLNKDDSGKTDYDKVLPSAAVSLNIAPQLNVYASYAKGFETPTFTEMAYSKDD--GMNFDLKPASSDNYELGLKSQNA-WGN-FTAAVFQSKTQDDIVSAGTEEGRATYRNADKTLREGVELSWNKQLWRDLSAQASYSYIDATFDAF-V-PE-PNADKASSIRSGAKIPGIAKNQAFATLNWLPDIGFNAGLDVRYMDKVYVDDANSD-AASSYTVVSANAGYVWKQADWKVKTYVRADNLFDENYVGSVIVNDGNGRFFEPADGLNWSAGLSVTKAF-
>WP_180023119.1
----------MQSKFNVTS-FKTHLLCLTCISQQ-LYAETSTEPV-LEITIEAPRTNTTWLKTPASVYRVQQAENNNN-TGVNLSETLKGVPGLQLNNRENYAQDLQLSMRGFGARSTFGVRGIRLYVDGIPATMPDGQGQTSNIDMSSLNHIEVLGGPFSSLYGNSSGGAILTTTKQGTGKDSIELGYSGGSHHKSRADIVLQG--G-SERANEPSYVVSSSYFETDGYRDHSAANKVLSNAKLTWDLDDGSKVNWIVNHVDI-NADDPQGLNREQLRQNPKQVNDANNTYDVRKEISQTQTGLTWKKPLNDQHELNAMVYMGQRDVVQYQSIPK--QNNARHAGGVIDFSRDYYGTDIRWTGKDLLQ--NTRFTAGLAFDYMDEDRKGYENF---DANGNFGKKGNIRRNENNTLWNLDPYVQASWNFLPNWTLDTGLRYSNVHYESDDKYVVGLNKDDSGKTDYDKVLPSAALTWNIAPQLNAYVSYAKGFETPTFTEMAYSKDD--GMNFDLKPASSDNYELGLKSQNA-WGN-FTAAVFQSKTQDDIVSAGTEEGRATYRNADKTLREGVELSWNKQLWRDLSAQASYSYIDATFDAF-V-PE-PNTDKASSIRSGAKIPGIAKNQAFAALNWQPDIGFNAGLDVRYMDKVYVDDANSD-AASSYTVVSANAGYVWKQADWKVKTYVRADNLFDENYVGSVIVNDGNGRFFEPADGVNWSAGLSVTKAF-
>WP_180026894.1
----------MQSKFNVTS-FKTHLLCLTCISQQ-LYAETSTEPV-LEITIEAPRTNTTWLKTPASVYRVQQAENNNN-TGVNLSETLKGVPGLQLNNRENYAQDLQLSMRGFGARSTFGVRGIRLYVDGIPATMPDGQGQTSNIDMSSLNHIEVLGGPFSSLYGNSSGGAILTTTKQGTGKDSIELGYSGGSHNKSRADIVLQG--G-SEQANEPSYVVSSSYFETDGYRDHSAANKVLSNAKLTWDLDDGSKVNWIVNHVDI-NADDPQGLNREQLRQNPKQVNDANNTYDVRKEISQTQTGLTWKKPLNEQHELNAMVYMGQRDVVQYQSIPK--QNNARHAGGVIDFSRDYYGTDIRWTGKDLLP--NTRFTAGLAFDYMDEDRKGYENF---DANGNFGKNGNIRRNENNTLWNLDPYVQASWNFLPNWTLDTGLRYSNVHYESDDKYVVGLNKDDSGKTDYDKVLPSAALSWNIAPQLNAYASYAKGFETPTFTEMAYSKDD--GMNFDLKPASSDNYELGLKSQNA-LGN-FTAAVFQSKTQDDIVSAGSINGRATYKNADKTLREGVELSWNKQLWRDLSAQASYSYIDATFDAA-I-PD-------SDVVKGTYIPGIAKNQAFAALNWLPDIGFNAGLDVRYMDKVYVDDANSD-AASSYTVVSANAGYVWKQADWKVKTYVRADNLFDENYVGSVIVNDGNGRFFEPADGLNWSAGLSVTKAF-
>WP_180032317.1
----------MHLHTTRLP-MKSTLSCLICISQG-IYAEEVTEVQ-RPIVVEATRTDRAILETPASAYYLNQEQ-QNS-LNVNLSETLKGVPGLQLNNRENYAQDLQISMRGFGARSTFGIRGVRLYVDGIPATMPDGQGQTSNIDLNSLDHIEVLSGPFSSLYGNSSGGTILTQSREGQGPDSVTLGYSGGSQNKGQTNLVLQG--G-SENASEPSYIISSSYFDTDGFRDHSGAHKVLNNAKLTWDLDDGSKINWVNNYVKI-AADDPGGLEKKDWKANPKQIDSRIQGFNTRKEIEQFQTGLTWSKPVNDQHELYGMAYWGQREVVQYQSISKFFQSLEKHPGGVIDFDRQFYGADFRWTGKDILQ--NTKLIAGVAVDVMTEDRKGYLNFV---GD-VLGIKGELRRDEDNTLWNADPYLQASYNFAPDWTLDAGIRYSNVHFKSEDHYIL--NGDNSGKTTYEKLLPSVALSWKIFPELMTYASYAQGFETPTFTEMAYPADGSND-VLSLKAAESETYELGLKSANR-FGD-FTAAIFHTSTQDDIVSAVNDNGRSTFRNADKTLRKGLELSWSKDLWRDLAAQASYSYIDATFDAD-I-PELLDDEKVSRVAAGNYIPGIAKSQAFVSLGWKPENGFNAGLDVRYSDQIFVNDINSE-VAPSYTVVGANVGYNWNIKDLSVKTFARVDNLFDRDYSGSVIVNESNGRFYEPAEGRNWSAGLSVTKEF-
>WP_180034216.1
----------MHLHTTRLP-MKSTLSCLICISQG-IYAEEVTEVQ-RPIVVEATRTDRAILETPASTYYLNQEQ-QNS-LNVNLSETLKGVPGLQLNNRENYAQDLQISMRGFGARSTFGVRGVRLYVDGIPATMPDGQGQTSNIDLNSLDHIEVLSGPFSSLYGNSSGGTILTQSREGQGPDSVTLGYSGGSQNKGQTNLVLQG--G-SENASEPSYIISSSYFDTDGFRDHSGAHKVLNNAKLTWDLDDGSKINWVNNYVKI-TADDPGGLTRDQWRENPKQVAANVLLYNARKEIEQFQTGLTWNKPINDQHELYGMAYWGQREVTQYQSIPSTAQSGPNHAGGVIDFDRQFYGADLRWTGTDILQ--NTKLIAGVAVDGMTEDRKGYQNFV---GN-TLGIKGELRRNEDNTLWNADPYIQASYNFAPDWTLDAGLRYSNVHFKSEDRYLS--NGDNSGKTTYEKVLPSVALSWKILPELVTYTSFAQGFETPTFTEMAYPADGSND-VLSLKAAESETYELGLKSANR-FGD-MTLAAFQTQTKNDIVSAGSDGGRSTFRNADKTLRKGLELSWSKDLWRDLAAQASYSYIDATFDAD-I-PAI-----VAAVSSGNYIPGIAKNQAFFSLGWKPENGLHGGIDVRYSDRIYVNDINSQ-YAPSYTVAGANVGYNWNVKDLSVKTFARVDNLFDKDYSGSVIVNESNGRFYEPAEDRNWSAGLSVTKEF-
>WP_180034559.1
----------MQSKFNVTS-FKTHLLCLTCISQQ-LYAETSTEPV-LEITIEAPRTNTTWLKTPASVYRVQQAENNNN-TGVNLSETLKGVPGLQLNNRENYAQDLQLSMRGFGARSTFGVRGIRLYVDGIPATMPDGQGQTSNIDMSSLNHIEVLGGPFSSLYGNSSGGAILTTTKQGTGKDSIELGYSGGSHHKSRADIVLQG--G-SEQANEPSYVVSSSYFETDGYRDHSAANKVLSNAKLTWDLDDGSKVNWIVNHVDI-NADDPQGLNREQLRQNPKQVNDANNTYDVRKEISQTQTGLTWKKPLNDQHELNAMVYMGQRDVVQYQSIPK--QNNARHAGGVIDFSRDYYGTDIRWTGKDLLP--NTRFTAGLAFDYMDEDRKGYENF---DANGNFGKKGNIRRNENNTLWNLDPYVQASWNFLPNWTLDTGLRYSNVHYESDDKYVVGLNKDDSGKTDYDKVLPSAALSWNIAHQLNAYVSYAKGFETPTFTEMAYSKDD--GMNFDLKPASSDNYELGLKSQNA-WGN-FTAAVFQSKTQDDIVSAGTEEGRATYRNADKTLREGVELSWNKQLWRDLSAQASYSYIDATFDAF-V-PE-PNTDKASSIRSGAKIPGIAKNQAFAALNWQPDIGFNAGLDVRYMDKVYVDDANSD-AASSYTVVSANAGYVWKQADWKVKTYVRADNLFDENYVGSVIVNDGNGRFFEPADGVNWSAGLSVTKAF-
>WP_180038999.1
----------MYQSPKFPF-VRSTLSCLICVGQN-IYAENTQEVQ-RTIVIQATRTDRERLTTPASVYYLNQEQ-DNS-MNVNLSETLKGVPGLQLNNRENYAQDLQISMRGFGARSSFGVRGVRLYVDGIPATMPDGQGQTSNIDLNSLDHIEVLGGAFSSLYGNSSGGTILTTTREGQGADSIELGHSAGSQNKGQTKLVLQG--G-SENADEPAYIISSSYFDTNGYRDHSSAHKVLNNAKLTWDLEDGSKINWMNNYVKI-AADDPGGLERKDWKANPKQIDSRIQGFNTRKEIEQFQTGLTWNKSINDQHELYGMAYWGQREVIQYQS---FFQSLEKQPGGVIDFDRQFYGADLRWTGRDILP--NTKLIAGLAVDAMTEDRKGYLNYV---GN-TFGVKGELRRDEDNTLWNLDPYLQASYHFAPDWTLDAGLRYSNVHFKSEDHYIT--DVDNSGKTTFDKLLPSLSLSWKILPELMTYASYAQGFETPTFTEMAYPASSFDK-ALNLKAAESETYELGLKSANI-LGD-FTVAVFHTTTQDDIVSAGNDNGRSTFRNADKTLREGIELSWNKNLWRNLTAQASYSYIDATFDAD-I-PEILSTSPVPRVAAGNYIPGIAKNQAFLSLGWKPESGLHAGLDVRYSDRIYVNDLNSD-AAPSYTVAGANIGYNWNMKDWSVKTFARVDNLFDKDYSGSVIVNESNNRFFEPAEGRSWSAGLSVTKEF-
>WP_180046896.1
----------MQSNIRFIS-LNFSLLCLTCISQQ-LYAETTSEPQ-LTLTLHATRSDTTWLHTPASVYRIEQKEQANN-LGVNLTETLQGVPGLQLNNRENYAQDLQLSMRGFGARSTFGVRGIRLYVDGIPATMPDGQGQTSNIDLSSLKDIEVLGGPFSALYGNSSGGTILTTTQEGQGRDSIQLGYSAGSHDKNRADIVLQG--G-ADQANEPSYVLSTSYFATDGYREHSDAKKVLSNAKLSWDLEDGSKINWTVNHVDI-NADDPQGLTREQWQANPKQQVPFLKQFDVRKEINQTQTGINWTKPLNDQNELYSMAYFGHREVTQYQSIPS--QMNPRHAGGVIDFDRDYYGVDLRWTGKALLL--NTRLSVGVAYDAMNEDRQGYENFLNPQNQPNYGVKGDLRRDEKNTLWNLDPYLQASWQLVPALRLDAGLRYSNVHYESKDYYYRSANGNDSGKTDYDKVLPSAALTWDISPHLMSYFSYSKGFETPTFTEMAYPTLATSGINFALKPATSDNYEIGLKAKNR-LGQ-FTVAIFQSKTQDDIISGQSNNGRNTFRNAEQTLREGLELSWNKKLWRDFTAQASYSYLDATFNAD-V-PELND--EAGKIPKDNVIPGIAKNQAYASLGWLPETGLNAGIDVRYMDKIYVNDSNSD-AAPSYTVTSANVGYIWKNHDWKIKTFARVDNVFDKNYIGSVIVNDGNGRFFEPADGVNWSAGLNITKAF-
>WP_180048979.1
----------MQSKFNVTS-FKTHLLCLTCISQQ-LYAETSTEPV-LEITIEAPRTNTTWLKTPASVYRVQQAENNNN-TGVNLSETLKGVPGLQLNNRENYAQDLQLSMRGFGARSTFGVRGIRLYVDGIPATMPDGQGQTSNIDMSSLNHIEVLGGPFSSLYGNSSGGAILTTTKQGTGKDSIELGYSGGSHHKSRADIVLQG--G-SERANEPSYVVSSSYFETDGYRDHSAANKVLSNAKLTWDLDDGSKVNWIVNHVDI-NADDPQGLSQQEWKENPKQVQANVLKYDVRKEIQQTQTGLTWTKPINDRHEIYVMGYVGHREVTQYQGIPN--QRNPEHAGGVIDFDRDYYGADFRWTGKDLLP--NTRLSLGLAVDQMDEERRGYENFNTSATDYDFGHKGNLRREENNTLWNIDPYLQASWQFLPTVRLDTGLRYSNVRYESKDRYLA--NGDDSGKNKYDKFLPSAALSWEITHDLTSYISFAKGFETPTFTESAYRLDPIGGINNDLDPSSSDNYELGFKAQND-YGL-FTLAGFYTKTHDDIVSYLSDAGRTVYKNADQTLRKGIEFSWQHKLWNDLTAQASYSYIDAKFDSP-Y-SN-SD---GIAIEKGNYIPGIAKNQAYAALGWQPEAGFNAGVEVRYMDKIYANDANSE-TAPSYSVTSVNVGYLWKNNDWKVRSYARIDNLFDEDYVGSVIVNTSQGRYYEPADGLNWSAGLSVTKAF-
>WP_180049544.1
----------MQHRLQYFP-IKIALSCLICLTQM-LYAENVTEVQ-KPIIVQATRTDRERLSTPASVYYLNQEQ-QNS-LNVNLSETLKGVPGLQLNNRENYAQDLQISMRGFGARSSFGVRGVRLYVDGIPATMPDGQGQTSNIDLNSLEHIEVLGGAFSSLYGNSSGGTILTTTREGQGADSIELGHSAGSQHKGQTKLVLQG--G-SENANEPGYMISSSYFDTDGFRDHSGAHKVLSNAKLTWDLEDGSKINWINNYVKI-AADDPGGLTREQWQANPKQVAANVLLYNARKEIEQLQTGITWNKPINDQHELYGMAYWGQRAVTQYQSIPRTAQGGVNHAGGVIDFDRHFYGTDLRWTGKDIFP--NTKLIAGIAVDAMSEERKGYQNFA---GD-ILGVKGQLRRNEDNHLWNLDPYLQASYAFLPNWTFDAGLRYTNVHFKSEDKFLD--NGDNSGQTDYQKLLPSLALSWQILPELMAYASYAQGFETPTFTEMSYPANAENR-SLSLKAAESESYEVGLKSANA-WGD-FTVAAFRTRTENDIVSAGNEGGRATFRNADKTFREGMELSWNKDVWRDLAVQASYSYIDATFDAD-I-PAIGT---VAAIAEGNYIPGIAKNQAFFSLGWKPEKGLHAGLDVRYSDKIYVNDLNSD-TAPSYTVAGTNIGYHWKMQDWAVNTFARVDNLLDKDYSGSVIVNESNGRFYEPAEGRHWSAGVSMTKVF-
>WP_180053297.1
----------MHLHTTRLP-MKSTLSCLICISQG-IYAEEVTEVQ-RPIVVEATRTDRAILETPASTYYLNQEQ-QNS-LNVNLSETLKGVPGLQLNNRENYAQDLQISMRGFGARSTFGVRGVRLYVDGIPATMPDGQGQTSNIDLNSLDHIEVLSGPFSSLYGNSSGGTILTQSREGQGPDSVTLGYSGGSQNKGQTNLVLQG--G-SENASEPSYIISSSYFDTDGFRDHSGAHKVLNNAKLTWDLDDGSKINWVNNYVKI-TADDPGGLTRDQWRENPKQVAANVLLYNARKEIEQFQTGLTWNKPINDQHELYGMAYWGQREVTQYQSIPSTAQGGPNHAGGVIDFDRQFYGADLRWTGTDILQ--NTKLIAGVAVDGMIEDRKGYQNFV---GN-TLGVKGELRRNEDNTLWNADPYIQASYNFAPDWILDAGLRYSNVHFKSEDHYIS--NGDNSGKMTYEKVLPSVALSWKILPDLMTYASYAQGFETPTFTEMAYPADGSND-VLSLKAAESETYELGLKSANR-FGD-MTLAAFQTQTKNDIVSAGSDGGRSTFRNADKTLRKGLELSWNKDLWRDLAAQVSYSYIDATFDAD-I-PAI-----VAAVSSGNYIPGIAKNQAFFSLGWKPENGLHGGIDVRYSDRIYVNDINSQ-YAPSYTVAGANVGYNWNVKDLSVKTFARVDNLFDKDYSGSVIVNESNGRFYEPAEDRNWSAGLSVTKEF-
>WP_180055564.1
----------MQSKFNVTS-FKTHLLCLTCISQQ-LYAETSTEPV-LEITIEAPRTNTTWLKTPASVYRVQQAENNNN-TGVNLSETLKGVPGLQLNNRENYAQDLQLSMRGFGARSTFGVRGIRLYVDGIPATMPDGQGQTSNIDMSSLNHIEVLGGPFSSLYGNSSGGAILTTTKQGTGKDSIELGYSGGSHHKSRADIVLQG--G-SERANEPSYVVSSSYFETDGYRDHSAANKVLSNAKLTWDLDDGSKVNWIVNHVDI-NADDPQGLSQQEWKENPKQVQANVLKYDVRKEIQQTQTGLTWTKPINDRHEIYVMGYVGHREVTQYQGIPN--QRNPEHAGGVIDFDRDYYGANFRWTGKDLLP--NTRLSLGLAVDQMDEERRGYENFNTSATDYDFGHKGNLRREENNTLWNIDPYLQASWQFLPTVRLDTGLRYSNVRYESKDRYLA--NGDDSGKNKYDKFLPSAALSWEITHDLTSYISFAKGFETPTFTESAYRLDPIGGINNDLDPSSSDNYELGFKAQND-YGL-FTLAGFYIKTHDDIVSYLSDAGRTVYKNADQTLRKGIEFSWQHKLWNDLTAQASYSYIDAKFDSP-Y-SN-SD---GIAIEKGNYIPGIAKNQAYAALGWQPEAGFNAGVEVRYMDKIYANDANSE-TAPSYSVTSVNVGYLWKNNDWKVRSYARIDNLFDEDYVGSVIVNTSQGRYYEPADGLNWSAGLSVTKAF-
>WP_180058016.1
----------MQSKYNVKF-TSTHLLCLTCICQQ-LYAEISTEPV-LAITIEAPRTNTTWLKTPASVYRIEQPENNNN-TGVNLSETLKGVPGLQLNNRENYAQDLQISMRGFGARSTFGVRGIRLYVDGIPATMPDGQGQTSNIDMSSLSHVEVLGGPFSSLYGNSSGGAVLTTTQEGTGKDSVELGYSAGSHNKSRADVVLQG--G-SDKASEPSYVVSSSYFETDGYRDHSAAKKVLSNAKLTWDLDDGSKVNWIVNHVDI-NADDPQGLTRKHWQNNPKQQVAFLKQFDVRKEINQTQTGLTWKKPLNDQHELNAMVYMGQRDVTQYQSIPKTSQRNPRHAGGVIDFSRDYYGTDIRWTGKDLLP--NTRLTAGFAFDYMDEDRKGYENF---NAEGQYGVKGNIRRNENNTLWNLDPYVQASWNFLPTWTLDAGLRYSNVHYKSNDHYESKANGNDSGKTDYDKVLPSAALSWAINPKINAYVSYAKGFETPTFTEMAYSKDD--GMNFDLKPASSDNYELGVKAQNA-WGN-FTAAVFQSETQNDIVSGESNNGRNTFRNADKTLRQGLELSWNKKLWRDLTAQASYSFIDATFDAD-I-SN-----PAKVVTKGNDIPGIAKNQAFAALNWQPETGFNAGLDVRYMDKIYVDDANSD-AAPSYTVVSANAGYVWQQDDWKIKSYVRADNLFDEKYVGSVIVNDGNGRFFEPADGVNWSAGLSVTKAF-
>WP_180063925.1
----------MQSKFNVTS-FKTHLLCLTCISQQ-LYAETSTEPV-LEITIEAPRTNTTWLKTPASVYRVQQAENNNN-TGVNLSETLKGVPGLQLNNRENYAQDLQLSMRGFGARSTFGVRGIRLYVNGIPATMPDGQGQTSNIDMSSLNHIEVLGGPFSSLYGNSSGGAILTTTKQGTGKDSIELGYSGGSHHKSRADIVLQG--G-SEQANEPSYVVSSSYFETDGYRDHSAANKVLSNAKLTWDLDDGSKVNWIVNHVDI-NADDPQGLNREQLRQNPKQVNDANNTYDVRKEISQTQTGLTWKKPLNEQHELNAMVYMGQRDVVQYQSIPK--QNNARHAGGVIDFSRDYYGTDIRWTGKDLLP--NTRLTVGLAFDYMDEDRKGYENF---DANGNFGKKGNIRRNENNTLWNLDPYVQASWNFLPNWTLDTGLRYSNVHYESDDKYVVGLNKDDSGKTDFDKVLPSAAVSLNIAPQLNAYASYAKGFETPTFTEMAYSKDD--GMNFDLKPASSDNYELGLKSQNV-WGN-FTAAVFQSKTQDDIVSAGSINGRATYKNADKTLREGVELLWNKQLWRDLSAQASYSYIDATFDAA-I-PD-------SDVVKGTYIPGIAKNQAFAALNWQPDIGFNAGLDVRYMDKVYVDDANSD-AASSYTVVSANAGYVWKQADWKVKTYVRADNLFDENYVGSVIVNDGNGRFFEPADGLNWSAGLSVTKAF-
>WP_180064960.1
----------MQSKFNVTS-FKTHLLCLTCISQQ-LYAETSTEPV-LEITIEAPRTNTTWLKTPASVYRVQQAENNNN-TGVNLSETLKGVPGLQLNNRENYAQDLQLSMRGFGARSTFGVRGIRLYVDGIPATMPDGQGQTSNIDMSSLNHIEVLGGPFSSLYGNSSGGAILTTTKQGTGKDSIELGYSGGSHNKSRADIVLQG--G-SEQANEPSYVVSSSYFETDGYRDHSAANKVLSNAKLTWDLDDGSKVNWIVNHVDI-NADDPQGLNREQLRQNPKQVNDANNTYDVRKEISQTQTGLTWKKPLNEQHELNAMVYMGQRDVVQYQSIPK--QNNARHAGGVIDFSRDYYGTDIRWTGKDLLP--NTRFTAGLAFDYMDEDRKGYENF---DANGNFGKNGNIRRNENNTLWNLDPYVQASWNFLPNWTLDTGLRYSNVHYESDDKYVVGLNKDDSGKTDYDKVLPSAALSWNIAPQLNAYVSYAKGFETPTFTEMAYSKDD--GMNFDLKPASSDNYELGLKSQNA-WGN-FTAAVFQSKTQDDIVSAGSINGRAIYKNADKTLREGVELSWNKQLWRDLSAQASYSYIDATFDTA-I-PD-------SDVVRGTYIPGIAKNQAFAALNWLPDIGFNAGLDVRYMDKVYVDDANSD-AASSYTVVSANAGYVWKQADWKVKTYVRVDNLFDENYVGSVIVNDGNGRFFEPADGLNWSAGLSVTKAF-
>WP_180069198.1
----------MHLHTTRLP-MKSTLSCLICISQG-IYAEEVTEVQ-RPIVVEATRTDRAILETPASAYYLNQEQ-QNS-LNVNLSETLKGVPGLQLNNRENYAQDLQISIRGFGARSTFGVRGVRLYVDGIPATMPDGQGQTSNIDLNSLDHIEVLSGPFSSLYGNSSGGTILTQSREGQGPDSVTLGYSGGSQNKGQTNLVLQG--G-SENASEPSYIISSSYFDTDGFRDHSGAHKVLNNAKLTWDLEDGSKINWVNNYVKI-VADDPSGLEKKDWKANPKQIDSRIQGFNTRKEIEQFQTGLTWSKPVNDQHELYGMAYWGQREVVQYQSISKFFQSLEKHPGGVIDFDRQFYGADLRWTGKDILQ--NTKLIAGVAIDGMTEDRKGYKNFI---GS-TLGVKGELRRDEDNTLWNADPYLQASYNFAPDWTLDAGIRYSNVHFKSEDHYIS--NGDNSGKTTYEKLLPSVALSWKIFPELMTYASYAQGFETPTFTEMAYPADGSND-VLSLKAAESETYELGLKSANR-FGD-FTAAIFHTSTQDDIVSAVNDNGRSTFRNADKTLRKGLELSWSKDLWRGLAAQASYSYIDATFDAD-I-PEILGKDKVVKIPNGNYIPGIAKNQAFLSLGWKPENGFNAGLDVRYSDQIFVNDINSE-VAPSYTVAGANVGYNWNVKDLSIKTFARVDNLFDKDYSGSVIVNESNGRFYEPAEGRNWSAGLSVTKEF-
>WP_180073860.1
----------MQSKFNVTS-FKTHLLCLTCISQQ-LYAETSTEPV-LEITIEAPRTNTTWLKTPASVYRVQQAENNNN-TGVNLSETLKGVPGLQLNNRENYAQDLQLSMRGFGARSTFGVRGIRLYVDGIPATMPDGQGQTSNIDMSSLNHIEVLGGPFSSLYGNSSGGAILTTTKQGTGKDSIELGYSGGSHHKSRADIVLQG--G-SEQANEPSYVVSSSYFKTDGYRDHSAANKVLSNAKLTWDLDDGSKVNWIVNHVDI-NADDPQGLNREQLRQNPKQVNDANNTYDVRKEISQTQTGLTWKKPLNEQHELNAMVYMGQRDVTQYQSIPKTIQLNQRHAGGVIDFSRDYYGTDIRWTGKDLLP--NTRFTAGLAFDYMDEDRKGYENF---DANGNFGKKGNIRRNENNTLWNLDPYVQASWNFLPNWTLDTGLRYSNVHYESDDKYVVGLNKDDSGKTDYDKVLPSAAVSWNIAPQLNAYASYAKGFETPTFTEMAYSKDD--GMNFDLKPASSDNYELGLKSQNA-WGN-FTAAVFQSKTQDDIVSAGSINGRATYKNADKTLREGVELSWNKQLWRDLSAQASYSYIDATFDAA-I-PD-------SDVVKGTYIPGIAKNQAFAALNWQPDIGFNAGLDVRYMDKVYVDDANSD-AASSYTVVSANAGYVWKQADWKVKTYVRADNLFDENYVGSVIVNDGNGRFFEPADGVNWSAGLSVTKAF-
>WP_180075352.1
----------MQHRLQYFP-IKIALSCLICLTQM-LYAENVTEVQ-KPIIVQATRTDRERLSTPASVYYLNQEQ-QNS-LNVNLSETLKGVPGLQLNNRENYAQDLQISMRGFGARSSFGVRGVRLYVDGIPATMPDGQGQTSNIDLNSLEHIEVLGGAFSSLYGNSSGGTILTTTREGQGADSIELGHSAGSQHKGQTKLVLQG--G-SENANEPSYMISSSYFDTDGFRDHSGAHKVLSNAKLTWDLEDGSKINWINNYVKI-AADDPGGLTREQWQANPKQVAENVLLYNARKETEQLQTGITWNKPINDQHELYGMAYWGQRAVTQYQSIPRTAQGGVNHAGGVIDFDRHFYGTDLRWTGKDIFP--NTKLISGIAVDAMSEERKGYQNFV---GD-TLGVKGELRRDEDNRLWNLDPYLQASYAFLPNGTFDAGLRYSNVHFKSKDKFLS--NGDNSGKTDYQKLLPSLALSWQPLPELMAYASYAQGFETPTFTEMSYPANAENR-SLSLKAAESESYEVGLKSANA-WGD-FTVAAFRTRTENDIVSAGNEGGRATFRNADKTLREGVELSWNKNLWRDLTAQASYSYIDATFDAD-I-PELRNDEEVSRVASGNYIPGIAKNQAFLSLGWKPENGLRAGFDVRYSDKIYVNDLNSD-TAPSYTVAGANIGYHWKMQDWAVNTFARVDNLLDKDYSGSVIVNESNGRFYEPAEGRHWSAGVSMTKVF-
>WP_180076279.1
----------MQHRLQHLP-IKTTLSALICISQT-LYAQNVTEVQ-KPIIVQATRTDREQLTTPASVYYLNQEQ-NQG-MNVNLSETLKGIPGLQLNNRENYAQDLQISIRGFGARSSFGVRGVRLYVDGIPASMPDGQGQSSNIDLNSLDHIEILSGAFSSLYGNSSGGTILTTTREGQGADSIELGYSAGSQHKGQTKLVVQG--G-SEHANEPGYIISSSYFDTGGFREHSGAHKVLSNAKLTWELDDGSKINWINNYVKI-AADDPGGLTREQWQANPKQVAANVRLYHARKDIEQLQTGLTWTKPINDQHELYGMAYWGQREVTQYQSIPRTAQAGINHAGGVIDFDRNFYGADLRWTGREIVP--DLQLIAGLAVDAMSEERKGYQNFL---GD-RLGVKGELRRDEDNRLWNLDPYLQASYVFLPNWTLDAGLRFSNVHFKSEDKFLS--NGDHSGKTDYQKLLPTSALSWQIRPELMAYASYAQGFETPTFTEMSYPANAENR-SFSLKAAESETYEIGLKSANR-FGD-FTVAAFQTQTENDIVSAGSDGGRSTFRNADKTFRKGVELSWNKQLWRDLTTQVSYSYIDATFDAD-I-PAI----AA--IAEGNYIPGIAKNQAFLCLGWKPDQGLQAGLDLRYSDKMYVNDLNSD-AAPSYVVTAANVGYHWKMQDWAVNTFARVDNVFDTDYSGSVIVNESNGRFFEPAEGRNWSAGLSVTKEF-
>WP_180078253.1
----------MQSKFNVTS-FKTHLLCLTCISQQ-LYAETSTEPV-LEITIEAPRTNTTWLKTPASVYRVQQAENNNN-TGVNLSETLKGVPGLQLNNRENYAQDLQLSMRGFGARSTFGVRGIRLYVDGIPATMPDGQGQTSNIDMSSLNHIEVLGGPFSSLYGNSSGGAILTTTKQGTGKDSIELGYSGGSHHKSRADIVLQG--G-SEQANEPSYVVSSSYFETDGYRDHSAANKVLSNAKLTWDLDDGSKVNWIVNHVDI-NADDPQGLNREQLRQNPKQVNDANNTYDVRKEISQTQTGLTWKKPLNEQHELNAMVYMGQRDVVQYQSIPK--QNNARHAGGVIDFSRDYYGTDIRWTGKDLLP--NTRFTAGLAFDYMDEDRKGYENF---DANGNFGKKGNIRRNENNTLWNLDPYVQASWNFLPNWTLDTGLRYSNVHYESDDKYVVGLNKDDSGKTDYDKVLPSAAVSWNIAPQLNAYASYAKGFETPTFTEMAYSKDD--GMNFDLKPASSDNYELGLKSQNA-WGN-FTAAVFQSKTQDDIVSAGSINGRSTYKNADKTLREGVELSWNKQLWRDLSAQASYSYIDATFDAA-I-PD-------SDVVKGTYIPGIAKNQAFAALNWQPDIGFNAGLDVRYMDKVYVDDANSD-AASSYTVVSANAGYVWKQADWKVKTYVRADNLFDENYVGSVIVNDGNGRFFEPADGLNWSAGLSVTKAF-
>WP_180078800.1
----------MQHRLQYFP-IKIALSCLICLTQM-LYAENVTEVQ-KPIIVQATRTDRERLSTPASVYYLNQEQ-QNS-LNVNLSETLKGVPGLQLNNRENYAQDLQISMRGFGARSSFGVRGVRLYVDGIPATMPDGQGQTSNIDLNSLEHIEVLGGAFSSLYGNSSGGTILTTTREGQGADSIELGHSAGSQHKGQTKLVLQG--G-SENANEPSYMISSSYFDTDGFRDHSGAHKVLSNAKLTWDLEDGSKINWINNYVKI-AADDPGGLTREQWQANPKQVAANVLLYNARKEIEQLQTGITWNKPINDQHELYGMAYWGQRAVTQYQSIPRTAQGGVNHAGGVIDFDRHFYGTDLRWTGKDILP--NTKLIAGVAIDAMTEDRKGYQNFL---GD-RLGVKGELRRDEDNTLWNLDPYLQASYHFAPDWTLDAGLRYSNVHFKSTDKFLA--NGDNSGKTDYHKFLPSAALSWQILPELMTYVSYAQGFETPTFTEMSYPANAENR-SFSLKAAESESYEVGLKSANA-WGD-FTVAAFRTRTENDIVSAGNEGGRATFRNADKTLREGVELSWNKNLWRDLTAQASYSYIDATFDAD-I-PELRNDEEVSRVASGNYIPGIAKNQAFLSLGWKPENGLRAGFDVRYSDKIYVNDLNSD-TAPSYTVAGANIGYHWKMQDWAVNTFARVDNLLDKDYSGSVIVNESNGRFYEPAEGRHWSAGVSMTKVF-
>WP_180081689.1
----------MPGKYYEIL-FSKTLLYLTCLCQH-LYAAPSTDPV-LVIKIEATRSDTDWLQTPASVYRIEQNNNTNN-LGVNLSETLKGVPGLQLNNRENYAQDLQISMRGFGARSTFGVRGIRLYVDGIPASMPDGQGQTSNIDLSSLDHIEVLGGPFSTLYGNSSGGTILTTTKQGACKDSIELGYSAGSQHKSRANVILQG--G-ADRAGEPSYVLSSSYFDTDGYRDHSAAHKVLSNAKLTWNLDDGSKLNWIMNHVDI-NADDPQGLTRQQWQANPKQVNDANNIYDVRKEINQTQTGLTWSKPINDQHELYAMAYLGHREVTQYQSIPS--QINSRHAGGVIDFSRDYYGTDIRWTGKNLLP--NTRVTAGLAFDYMDEDRQGYENF---DANGQFGVKGKLRRDEQNFLWNLDPYLQAAWDFLPNWTLDTGLRYSNVHYQSNDHYIVTGNGDDSGKTDYDQVLPSVALSWKMNDRFNVYASYAKGFETPTFTEMAYSAND--GINFNLKPASSNNYELGVKAQNM-WGN-FTAAVFQSKTQNDIVSAGTVDGRATYKNADKTLREGGELSWNKNLWRDLTAQASYSYIDATFDAA-I-PD-------SMVQKGNKIPGIAKNQAFASLGWQPEIGFNAGFDVRYMDQVYVDDVNSD-AAPSYSIISANVGYVWKQADWKVRTFARVDNLLDKDYVGSVIVNEGNGRFFEPADGLNWSAGLSVSKVF-
>WP_180083397.1
----------MQHRLQHLP-IKTTLSALICISQT-LYAQNVTEVQ-KPIIVQATRTDREQLTTPASVYYLNQEQ-NQG-MNVNLSETLKGIPGLQLNNRENYAQDLQISIRGFGARSSFGVRGVRLYVDGIPASMPDGQGQSSNIDLNSLDHIEVLSGAFSSLYGNSSGGTILTTTREGQGADSIELGYSAGSQHKGQTKLVVQG--G-SEHANEPGYIISSSYFDTGGFREHSGAHKVLSNAKLTWELDDGSKINWINNYVKI-AADDPGGLTREQWQANPKQVAANVRLYHARKDIEQLQTGLTWTKPINDQHELYGMAYWGQREVTQYQSIPRTAQAGINHAGGVIDFDRNFYGADLRWTGREIVP--DLQLIAGLAVDAMSEERKGYQNFL---GD-RLGVKGELRRDEDNRLWNLDPYLQASYAFLPNGTFDAGLRYSNVHFKSKDKFLS--NGDNSGKTDYQKLLPSLALSWQPLPELMAYASYAQGFETPTFTEMSYPANAENR-SFSLKAAESETYEIGLKSANR-FGD-FTVAAFQTQTENDIVSAGSDGGRSTFRNADKTFRKGVELSWNKQLWRDLTTQVSYSYIDATFDAD-I-PAI----AA--IAEGNYIPGIAKNQAFLCLGWKPDQGLQAGLDLRYSDKMYVNDLNSD-AAPSYVVTAANVGYHWKMQDWAVNTFARVDNVFDTDYSGSVIVNESNGRFFEPAEGRNWSAGLSVTKEF-
>WP_180085863.1
----------MQSKFNVTS-FKTHLLCLTCISQQ-LYAETSTEPV-LEITIEAPRTNTTWLKTPASVYRVQQAENNNN-TGVNLSETLKGVPGLQLNNRENYAQDLQLSMRGFGARSTFGVRGIRLYVDGIPATMPDGQGQTSNIDMSSLNHIEVLGGPFSSLYGNSSGGAILTTTKQGTGKDSIELGYSGGSHHKSRADIVLQG--G-SEQANEPSYVVSSSYFETDGYRDHSAANKVLSNAKLTWDLDDGSKVNWIVNHVDI-NADDPQGLNREQLRQNLKQVNDANNTYDVRKEISQTQTGLTWKKPLNDQHELNAMVYMGQRNVTQYQSIPKTIQLNQRHAGGVIDFSRDYYGTDIRWTGKDLLP--NTRLTVGLAFDYMDEDRKGYENF---DANGNFGKKGNIRRNENNTLWNLDPYVQASWNFLPNWTLDTGLRYSNVHYESKDNYIADGNGDDSGKTDYDKVLPSAALSWNIAPQLNAYVSYAKGFETPTFTEMAYSKDD--GMNFDLKPASSDNYELGLKSQNA-WGN-FTAAVFQSKTQDDIVSAGTEEGRATYRNADKTLREGVELSWNKQLWRDLSAQASYSYIDATFDAF-V-PE-PNADKASSIRSGAKIPGIAKNQAFAALNWQPDIGFNAGLDVRYMDKVYVDDANSD-AASSYTVVSANAGYVWKQADWKVKTYVRADNLFDENYVGSVIVNDGNGRFFEPADGVNWSAGLSVTKAF-
>WP_180086407.1
----------MYQSPKFPF-VKSTLSCLICVGQN-IYAENTQEVQ-STIVIQATRTDRERLTTPASVYYLNQEQ-DNS-MNVNLSETLKGVPGLQLNNRENYAQDLQISMRGFGARSSFGVRGVRLYVDGIPATMPDGQGQTSNIDLNSLDHIEVLGGGFSSLYGNSSGGTILTTTKEGQGADSIELGHSAGSQNKGQTKLVLQG--G-SENASEPSYVISSSYFDTNGYRDHSSAHKVLNNAKLTWDLEDGSKINWVNNYVKI-EADDPGGLTRPQWEANPKQVVGNVTKYNARKEIEQLQTGLTWNKPINDQHELYGMAYWGQRAVTQYQSKPNTVQLARNHPGGVIDFDRQFYGADLRWTDRDVLP--NTKLIAGLAVDAMTEDRKGYLNYV---GN-TFGVKGELRRDEDNTLWNADPYLQISYNFMPDWTLDAGLRYSNVHFKSKDKFLA----NNSGKTDYQKLLPSAALSWQIFPELMTYASYAQGFETPTFTEMAYPASSFDK-ALNLKAAESETYELGLKSANI-LGD-FTVAVFQTKTKNDIVSAGNDNGRSTFRNADKTLREGIELSWNKNLWRDLTAQASYSYIDATFDAD-I-PEILNQNSVSRVESGNYIPGIAKNQAFLSLGWKPEKGLHAGLDVRYSDKIYVNDLNSD-AAPRYTVAGANVGYHWKMQDWAVNTFARVDNLFDKDYAGSVIVNESNNRFFEPAEGRNWSAGLSVTKEF-
>WP_180089179.1
----------MQSKFNVTS-FKTHLLCLTCISQQ-LYAETSTEPV-LEITIEAPRTNTTWLKTPASVYRVQQAENNNN-TGVNLSETLKGVPGLQLNNRENYAQDLQLSMRGFGARSTFGVRGIRLYVDGIPATMPDGQGQTSNIDMSSLNHIEVLGGPFSSLYGNSSGGAILTTTKQGTGKDSIELGYSGGSHNKSRADIVLLG--G-SEQANEPSYVVSSSYFETDGYRDHSAANKVLSNAKLTWDLDDGSKVNWIVNHVDI-NADDPQGLNREQLRQNPKQVNDANNTYDVRKEISQTQTGLTWKKPLNEQHELNAMVYMGQRDVVQYQSIPK--QNNARHAGGVIDFSRDYYGTDIRWTGKDLLP--NTRFTAGLAFDYMDEDRKGYENF---DANGNFGKNGNIRRNENNTLWNLDPYVQASWNFLPNWTLDTGLRYSNVHYESDDKYVVGLNKDDSGKTDYDKVLPSAALSWNIAPQLNAYASYAKGFETPTFTEMAYSKDD--GMNFDLKPASSDNYELGLKSQNA-LGN-FTAAVFQSKTQDDIVSAGSINGRATYKNADKTLREGVELSWNKQLWRDLSAQASYSYIDATFDAA-I-PD-------SDVVKGTYIPGIAKNQAFAALNWLPDIGFNAGLDVRYMDKVYVDDANSD-AASSYTVVSANAGYVWKQADWKVKTYVRVDNLFDENYVGSVIVNDGNGRFFEPADGLNWSAGLSVTKAF-
>WP_180094387.1
----------MQSKFNVTS-FKTHLLCLTCISQQ-LYAETSTEPV-LEITIEAPRTNTTWLKTPASVYRVQQAENNNN-TGVNLSETLKGMPGLQLNNRENYAQDLQLSMRGFGARSTFGVRGIRLYVDGIPATMPDGQGQTSNIDMSSLNHIEVLGGPFSSLYGNSSGGAILTTTKQGTGKDSIELGYSGGSHHKSRADIVLQG--G-SERANEPSYVVSSSYFETDGYRDHSAANKVLSNAKLTWDLDDGSKVNWIVNHVDI-NADDPQGLNREQLRQNPKQVNDANNTYDVRKEISQTQTGLTWKKPLNDQHELNAMVYMGQRDVVQYQSIPK--QNNARHAGGVIDFSRDYYGTDIRWTGKDLLP--NTRFTAGLAFDYMDEDRKGYENF---DANGNFGKKGNIRRNENNTLWNLDPYVQASWNFLPNWTLDTGLRYSNVHYESDDKYVVGLNKDDSGKTDYDKVLPSAAVSWNIAPQLNAYASYAKGFETPTFTEMAYSKDD--GMNFDLKPASSDNYELGLKSQNA-WGN-FTAAVFQSKTQDDIVSAGSINGRATYKNADKTLREGVELSWNKQLWRDLSAQASYSYIDATFDAA-I-PD-------SDVVKGTYIPGIAKNQAFAALNWQPDIGFNAGLDVRYMDKVYVDDANSD-AASSYTVVSANAGYVWKQADWKVKTYVRADNLFDENYVGSVIVNDGNGRFFEPADGVNWSAGLSVTKAF-
>WP_180096921.1
----------MYQSPKFPF-VRSTLSCLICVGQN-IYAENIQDVQ-RTIVIQATRTDRERLTTPASVYYLNQEQ-DNS-MNVNLSETLKGVPGLQLNNRENYAQDLQISMRGFGARSSFGVRGVRLYVDGIPATMPDGQGQTSNIDLNSLDHIEVLGGAFSSLYGNSSGGTILTTTREGQGADSIELGHSAGSQNKGQTKLVLQG--G-SENASEPSYVISSSYVDTNGYRDHSSAHKVLNNAKLTWDLEDGSKINWMNNYVKI-AADDPGGLERKDWKANPKQIDSRIQGFNTRKEIEQFQTGLTWNKSINDQHELYGMAYWGQREVIQYQS---FFQSLEKQPGGVIDFDRQFYGADLRWTGRDVLP--NTKLIAGLAVDAMTEDRKGYLNYV---GN-TFGVKGELRRDEDNTLWNADPYLQISYNFVPDWTLDAGLRYSNVHFKSEDHYIT--DVDNSGKTTFDKLLPSLSLSWKILPELMTYASYAQGFETPTFTEMAYPASSFDK-ALNLKAAESETYELGLKSANI-LGD-FTVAVFQTKTKNDIVSAGNDNGRSTFRNADKTLREGIELSWNKNLWRDLTAQASYSYIDATFDAD-I-PEILNQNSVSRVESGNYIPGIAKNQAFLSLGWKPEKGLHAGLDVRYSDKIYVNDLNSD-AAPSYTVAGANVGYHWKMQDWAVNTFARVDNLFNKDYSGSVIVNESNNRFFEPAEGRNWSAGLSVTKEF-
>WP_180101205.1
----------MYQSPKFPF-VRSTLSCLICIGQN-IYAENTQEVQ-RTIVIQATRTDRERLTTPASVYYLNQEQ-DNS-LNVNLSETLKGVPGLQLNNRENYAQDLQISMRGFGARSSFGVRGVRLYVDGIPATMPDGQGQTSNIDLNSLDHIEVLGGAFSSLYGNSSGGTILTTTREGQGADSIELGHSAGSQNKGQTKLVLQG--G-SENADEPAYIISSSYFDTDGYREHSSAHKVLSNAKLTWELEDGSKINWMNNYVKI-AADDPGGLTREQWKANPRQVAANVVLYNARKEIEQLQTGLTWNKPINDQHELYGMAYWGQRAVTQYQSIPNTAQGGINHAGGVIDFDRNFYGTDLRWTGKDILP--NTQLIAGLALDAMTEDRKGYQNFL---GD-RLGVKGELRRNEDNTLWNLDPYLQASYHFAPDWTLDAGLRYSNVHFKSKDKFLA--NGNNSGKTTYDKLLPSMALSWQILPELMTYASYAQGFETPTFTEMSYPADGSSR-TLDLKAAESETYEMGLKSANT-LGD-FTVAIFQTQTENDIVSAENDNGRSSFRNADKTLRKGIELSWNKNVWRDLKAQASYSYIDATFDAE-I-PAIG----VAAISAGNYIPGIAKNQAFLSLGWKPESGLHAGLDVRYSDKIYVNDLNSD-TAPSYTVAGANVGYQWKMQDWAVNTFARVDNLLDKDYSGSVIVNESNSRFFEPAEGRNWSAGLSVTKAF-
>WP_180103075.1
----------MQSKFNVTS-FKTHLLCLTCISQQ-LYAETSTEPV-LEITIEAPRTNTTWLKTPASVYRVQQAENNNN-TGVNLSETLKGVPGLQLNNRENYAQDLQLSMRGFGARSTFGVRGIRLYVDGIPATMPDGQGQTSNIDMSSLNHIEVLGGPFSSLYGNSSGGAILTTTKQGTGKDSIELGYSGGSHHKSRADIVLQG--G-SERANEPSYVVSSSYFETDGYRDHSAANKVLSNAKLTWDLDDGSKVNWIVNHVDI-NADDPQGLTRAQWQNNPKQQVAFLKQFDVRKEINQTQTGLTWKKPLNDQHELNAMVYMGQRDVTQYQSIPKTSQRNPRHAGGVIDFSRDYYGTDIRWTGKDLLP--NTRLTAGLAFDYMDEDRKGYENF---DANGDYGKKGNIRRNENNTLWNLDPYVQASWSFLPNWTLDTGLRYSNVHYESKDHYQQQANGDDSGKTDYDKVLPSAALSWNIAPQLNAYASYAKGFETPTFTEMAYSKDD--GMNFDLKPASSDNYELGLKSQNA-WGN-FTAAVFQSKTQDDIVSAGSINGRATYKNADKTLREGVELSWNKQLWRDLSAQASYSYIDATFDAA-I-PD-------SDVVKGTYIPGIAKNQAFAALNWQPDIGFNAGLDVRYMDKVYVDDANSD-AASSYTVISANAGYVWKQADWKVKTYVRADNLFDENYVGSVIVNDGNGRFFEPADGVNWSAGLSVTKAF-
>WP_180104894.1
----------MHLHTTRLP-MKSTLSCLICISQG-IYAEEVTEVQ-RPIVVEATRTDRAILETPASTYYLNQEQ-QNS-LNVNLSETLKGVPGLQLNNRENYAQDLQISMRGFGARSTFGVRGVRLYVDGIPATMPDGQGQTSNIDLNSLDHIEVLSGPFSSLYGNSSGGTILTQSREGQGPDSVTLGYSGGSQNKGQTNLVLQG--G-SENASEPSYIISSSYFDTDGFRDHSGAHKVLNNAKLTWDLDDGSKINWVNNYVKI-AADDPGGLTRNQLRENPKQVAANVLLYNARKEIEQFQTGLTWNKPINDQHELYGMAYWGQREVTQYQSIPSTAQGGPNHAGSVIDFDRQFYGADLRWTGTDILQ--NTKLIAGVAVDGMTEDRKGYQNFV---GN-TLGVKGELRRNEDNTLWNADPYIQASYNFAPDWTLDAGLRYSNVHFKSEDRYLS--NGDNSGKTTYEKLLPSVALSWKIFPDLMTYASYAQGFETPTFTEMAYPADGSND-VLSLKAAESETYELGLKSANR-FGD-MTLAAFQTQTKNDIVSAGSDGGRSTFRNADKTLRKGLELSWNKDLWRDLTAQASYSYIDATFDAD-I-PAI-----VAAVSSGNYIPGIAKNQAFVSLGWKPENGFNAGLDVRYSDRIFVNDINSE-VAPSYTVAGANVGYNWNVKDLSIKTFARVDNLFDKDYSGSVIVNESNGRFYEPAEGRNWSAGLSVTKQF-
>WP_180105791.1
----------MQSKFNVTS-FKTHLLCLTCISQQ-LYAETSTEPV-LEITIEAPRTNTTWLKTPASVYRVQQAENNNN-TGVNLSETLKGVPGLQLNNRENYAQDLQLSMRGFGARSTFGVRGIRLYVDGIPATMPDGQGQTSNIDMSSLNHIEVLGGPFSSLYGNSSGGAILTTTKQGTGKDSIELGYSGGSHNKSRADIVLQG--G-SEQANEPSYVVSSSYFETDGYRDHSAANKVLSNAKLTWDLDDGSKVNWIVNHVDI-NADDPQGLNREQLRQNPKQVNDANNTYDVRKEISQTQTGLTWKKPLNDQHELNAMVYMGQRDVVQYQSIPK--QNNARHAGGVIDFSRDYYGTDIRWTGKDLLP--NTRFTAGLAFDYMDEDRKGYENF---DANGNFGKKGNIRRNENNTLWNLDPYVQASWNFLPNWTLDTGLRYSNVHYESDDKYVVGLNKDDSGKTDYDKVLPSAAVSWNIAPQLNAYVSYAKGFETPTFTEMAYSKDD--GMNFDLKPASSDNYELGLKSQNA-WGN-FTAALFQSKTQDDIVSAGTEEGRATYRNADKTLREGVELSWNKQLWRDLSAQASYSYIDATFDAF-V-PE-PNADKASSIRSGAKIPGIAKNQAFAALNWQPDIGFNAGLDVRYMDKVYVDDANSD-AASSYTVVSANAGYVWIQADWKVKTYVRADNLLDENYVGSVIVNDGNGRFFEPADGVNWSAGLSVTKAF-
>WP_180107284.1
----------MQSKFNVTS-FKTHLLCLTCISQQ-LYAETSTEPV-LEITIEAPRTNTTWLKTPASVYRVQQAENNNN-TGVNLSETLKGVPGLQLNNRENYAQDLQLSMRGFGARSTFGVRGIRLYVDGIPATMPDGQGQTSNIDMSSLNHIEVLGGPFSSLYGNSSGGAILTTTKQGTGKDSIELGYSGGSHNKSRADIVLQG--G-SEQANEPSYVVSSSYFETDGYRDHSAANKVLSNAKLTWDLDDGSKVNWIVNHVDI-NADDPQGLTREKLRQNPKQQVAFLKQFDVRKEINQTQTGLTWKKPLNDQHELNAMVYMGQRDVTQYQSIPKTSQRNPRHAGGVIDFSRDYYGTDIRWTGKDLLP--NTRFTAGLAFDYMDEDRKGYENF---DANDNYGVKGDLRRDENNSLWNLDPYVQASWNLLPNWTLDTGLRYSNVHYESKDHYQQQANGDDSGKTDYDKVLPSAALSWNIAPQLNAYVSYAKGFETPTFTEMAYSKDD--GMNFDLKPASSDNYELGLKSQNA-WGN-FTAAVFQSKTQDDIVSAGSINGRATYKNADKTLREGVELSWNKQLWRDLSAQASYSYIDATFDAA-I-PD-------SDVVKGTYIPGIAKNQAFAALNWQPDIGFNAGLDVRYMDKVYVDDANSD-AASSYTVVSANAGYVWKQADWKVKTYVRADNLFDENYVGSVIVNDGNGRFFEPADGLNWSAGLSVTKAF-
>WP_180109451.1
----------MQSKFNVTS-FKTHLLCLTCISQQ-LYAETSTEPV-LEITIEAPRTNTTWLKTPASVYRVQQAENNNN-TGVNLSETLKGVPGLQLNNRENYAQDLQLSMRGFGARSTFGVRGIRLYVDGIPATMPDGQGQTSNIDMSSLNHIEVLGGPFSSLYGNSSGGAILTTTKQGTGKDSIELGYSGGSHNKSRADIVLQG--G-SEQANEPSYVVSSSYFETDGYRDHSAANKVLSNAKLTWDLDDGSKVNWIVNHVDI-NADDPQGLNREQLRQNPKQVNDANNTYDVRKEISQTQTGLTWKKPLNEQHELNAMVYMGQRDVVQYQSIPK--QNNARHAGGVIDFSRDYYGTDIRWTGKDLLP--NTRFTAGLAFDYMDEDRKGYENF---DANGNFGKNGNIRRNENNTLWNLDPYVQASWNFLPNWTLDTGLRYSNVHYESDDKYVVGLNKDDSGKTDYDKVLPSAALSWNIAPQLNAYASYAKGFETPTFTEMAYSKDD--GMNFDLKPASSDNYELGLKSQNA-LGN-FTAAVFQSKTQDDIVSAGSINGRATYKNADKTLREGVELSWNKQLWRDLSAQASYSYIDATFDAA-I-PD-------SDVVKGTYIPGIAKNQAFAALNWLPDIGFNAGLDVRYMDKVYVDDANSD-AASSYTVVSANAGYVWKQADWKVKTYVRVDNLFDENYVGSVIVNDGNGRFFEPADGLNWSAGLSVTKAF-
>WP_180109754.1
----------MQSKFNVTS-FKTHLLCLTCISQQ-LYAETSTEPV-LEITIEAPRTNTTWLKTPASVYRVQQAENNNN-TGVNLSETLKGVPGLQLNNRENYAQDLQLSMRGFGARSTFGVRGIRLYVDGIPATMPDGQGQTSNIDMSSLNHIEVLGGPFSSLYGNSSGGAILTTTKQGTGKDSIELGYSGGSHNKSRADIVLQG--G-SEQANEPSYVVSSSYFETDGYRDHSAANKVLSNAKLTWDLDDGSKVNWIVNHVDI-NADDPQGLTREKLRQNPKQQVAFLKQFDVRKEINQTQTGLTWKKPLNDQHELNAMVYMGQRDVTQYQSIPKTSQRNPRHAGGVIDFSRDYYGADIRWTGKDLLP--NTRFTAGLAFDYMDEDRKGYENF---DANDNYGVKGDLRRDENNSLWNLDPYVQASWNLLPNWTLDTGLRYSNVHYESKDHYQQQANGDDSGKTDYDKVLPSAALSWNIAPQLNAYVSYAKGFETPTFTEMAYSKDD--GMNFDLKPASSDNYELGLKSQNA-WGN-FTAAVFQSKTQDDIVSAGSINGRATYKNADKTLREGVELSWNKQLWRDLSAQASYSYIDATFDAA-I-PD-------SDVVKGTYIPGIAKNQAFAALNWQPDIGFNAGLDVRYMDKVYVDDANSD-AASSYTVVSANAGYVWKQADWKVKTYVRADNLFDENYVGSVIVNDGNGRFFEPADGLNWSAGLSVTKAF-
>WP_180110733.1
----------MQSKFNVTS-FKTHLLCLTCISQQ-LYAETSTEPV-LEITIEAPRTNTTWLKTPASVYRVQQAENNNN-TGVNLSETLKGVPGLQLNNRENYAQDLQLSMRGFGARSTFGVRGIRLYVDGIPATMPDGQGQTSNIDMSSLNHIEVLGGPFSSLYGNSSGGAILTTTKQGTGKDSIELGYSGGSHHKSRADIVLQG--G-SERANEPSYVVSSSYFETDGYRDHSAANKVLSNAKLTWDLDDGSKVNWIVNHVDI-NADDPQGLNREQLRQNLKQVNDANNTYDVRKEISQTQTGLTWKKPLNDQHELNAMVYMGQRNVTQYQSIPKTIQLNQRHAGGVIDFSRDYYGTDIRWTGKDLLP--NTRFTAGLAFDYMDEDRKGYENF---DANGNFGKKGNIRRNENNTLWNLDPYVQASWNFLPNWTLDTGLRYSNVHYESDDKYVVGLNKDDSGKTDYDKVLPSAAVSWNIAPQLNAYASYAKGFETPTFTEMAYSKDD--GMNFDLKPASSNNYELGLKSRNA-WGN-FTAAVFQSKTQDDIVSAGTEEGRATYRNADKTLREGVELSWNKQLWRDLSAQASYSYIDATFDAF-V-PE-PNTDKASSIRSGAKIPGIAKNQAFAALNWQPDIGFNAGLDVRYMDKVYVDDANSD-AASSYTVVSANAGYVWKQADWKVKTYVRADNLFDENYVGSVIVNDGNGRFFEPADGVNWSAGLSVTKAF-
>WP_180113822.1
----------MQSKFNVTS-FKTHLLCLTCISQQ-LYAETSTEPV-LEITIEAPRTNTTWLKTPASVYRVQQAENNNN-TGVNLSETLKGVPGLQLNNRENYAQDLQLSMRGFGARSTFGVRGIRLYVDGIPATMPDGQGQTSNIDMSSLNHIEVLGGPFSSLYGNSSGGAILTTTKQGTGKDSIELGYSGGSHNKSRADIVLQG--G-SEQANEPSYVVSSSYFETDGYRDHSAANKVLSNAKLTWDLDDGSKVNWIVNHVDI-NADDPQGLNREQLRQNPQQVNDANNTYDVRKEISQTQTGLTWKKPLNDQHELNAMVYMGQRDVVQYQSIPK--QNNARHAGGVIDFSRDYYGTDIRWTGKDLLP--NTRFTAGLAFDYMDEDRKGYENF---DANGNFGKKGNIRRNENNTLWNLDPYVQASWNFLPNWTLDTGLRYSNVHYESDDKYVVGLNKDDSGKTDYDKVLPSAAVSWNIAPQLNAYASYAKGFETPTFTEMAYSKDD--GMNFDLKPASSDNYELGLKSQNA-WGN-FTAAVFQSKTQDDIVSAGSINGRATYKNADKTLREGVELSWNKQLWRDLSAQASYSYIDATFDAA-I-PD-------SDVVKGTYIPGIAKNQAFAALNWQPDIGFNAGLDVRYMDKVYVDDANSD-AASSYTVVSANAGYVWKQADWKVKTYVRADNLFDENYVGSVIVNDGNGRFFEPADGVNWSAGLSVTKAF-
>WP_180114671.1
----------MQSKFNVTS-FKTHLLCLTCISQQ-LYAETSTEPV-LEITIEAPRTNTTWLKTPASVYRVQQAENNNN-TGVNLSETLKGVPGLQLNNRENYAQDLQLSMRGFGARSTFGVRGIRLYVDGIPATMPDGQGQTSNIDMSSLNHIEVLGGPFSSLYGNSSGGAILTTTKQGTGKDSIELGYSGGSHHKSRADIVLQG--G-SERANEPSYVVSSSYFETDGYRDHSAANKVLSNAKLTWDLDDGSKVNWIVNHVDI-NADDPQGLSQQEWKENPKQVQANVLKYDVRKEIQQTQTGLTWTKPINDRHEIYVMGYIGHREVTQYQGIPN--QRNPEHAGGVIDFDRDYYGADFRWTGKDLLP--NTRFSLGLAVDQMDEERRGYENFNTSATDYDFGHKGNLRREENNTLWNIDPYLQASWQFLPTVRLDTGLRYSNVRYESKDRYLA--NGDDSGKNKYDKFLPSAALSWEITPDLTSYISFAKGFETPTFTESAYRLDPIGGINNDLDPSSSDNYELGFKAQND-YGL-FTLAGFYTKTHDDIVSYLSDAGRTVYKNADQTLRKGIEFSWQHKLWNDLTAQASYSYIDAKFDSP-Y-SN-SD---GLAIEKGNYIPGIAKNQAYAALGWQPEAGFNAGVEVRYMDKIYANDANSE-TAPSYSVTSVNVGYLWKNNDWKVRSYARIDNLFDEDYVGSVIVNTSQGRYYEPADGLNWSAGLSVTKAF-
>WP_180117061.1
----------MQSKFNVTS-FKTHLLCLTCISQQ-LYAETSTEPV-LEITIEAPRTNTTWLKTPASVYRVQQAENNNN-TGVNLSETLKGVPGLQLNNRENYAQDLQLSMRGFGARSTFGVRGIRLYVDGIPATMPDGQGQTSNIDMSSLNHIEVLGGPFSSLYGNSSGGAILTTTKQGTGKDSIELGYSGGSHHKSRADIVLQG--G-SERANEPSYVVSSSYFETDGYRDHSAANKVLSNAKLTWDLDDGSKVNWIVNHVDI-NADDPQGLNREQLRQNPKQVNDANNTYDVRKEISQTQTGLTWKKPLNDQHELNAMVYMGQRDVVQYQSIPK--QNNARHAGGVIDFSRDYYGTDIRWTGKDLLP--NTRFTAGLAFDYMDEDRKGYENF---DANGNFGKKGNIRRNENNTLWNLDPYVQASWNFLPNWTLDTGLRYSNVHYESDDKYVVGLNKDDSGKTDYDKVLPSAALSWNIAPQLNAYVSYAKGFETPTFTEMAYSKDD--GMNFDLKPASSDNYELGLKSQNA-WGN-FTAAVFQSKTQDDIVSAGSINGRAIYKNADKTLREGVELSWNKQLWRDLSAQASYSYIDATFDAA-I-PD-------SDVVRGTYIPGIAKNQAFAALNWQPDIGFNAGLDIRYMDKVYVDDANSD-AASSYTVVSANAGFVWKQADWKVKTYVRADNLFDENYVGSVIVNDGNGRFFEPADGLNWSAGLSVTKAF-
>WP_180120462.1
----------MQSKFNVTS-FKTHLLCLTCISQQ-LYAETSTEPV-LEITIEAPRTNTTWLKTPASVYRVQQAENNNN-TGVNLSETLKGVPGLQLNNRENYAQDLQLSMRGFGARSTFGVRGIRLYVDGIPATMPDGQGQTSNIDMSSLNHIEVLGGPFSSLYGNSSGGAILTTTKQGIGKDSIELGYSGGSHHKSRADIVLQG--G-SEQANEPSYVVSSSYFETDGYRDHSAANKVLSNAKLSWDLDDGSKVNWIVNHVDI-NADDPQGLNREQLRQNPKQVNDANNTYDVRKEISQTQTGLTWKKPLNDQHELNAMVYMGQRDVVQYQSIPK--QNNARHAGGVIDFSRDYYGTDIRWTGKDLLP--NTRFTAGLAFDYMDEDRKGYENF---DANGNFGKKGNIRRNENNTLWNLDPYVQASWNFLPNWTLDTGLRYSNVHYESDDKYVVGLNKDDSGKTDYDKVLPSAAVSWNIAPQLNAYASYAKGFETPTFTEMAYSKDD--GMNFDLKPASSDNYELGLKSQNA-WGN-FTAAVFQSKTQDDIVSAGSINGRATYKNADKTLREGVELSWNKQLWRDLSAQASYSYIDATFDAA-I-PD-------SDVVKGTFIPGIAKNQAFAALNWQPDIGFNAGLDVRYMDKVYVDDANSD-AASSYTVVSANAGYVWKQADWKVKTYVRADNLFDENYVGSVIVNDGNGRFFEPADGVNWSAGLSVTKAF-
>WP_180124365.1
----------MQSKFNVTS-FKTHLLCLTCISQQ-LYAETSTEPV-LEITIEAPRTNTTWLKTPASVYRVQQAENSNN-TDVNLSETLKGVPGLQLNNRENYAQDLQLSMRGFGARSTFGVRGIRLYVDGIPATMPDGQGQTSNIDMSSLNHIEVLGGPFSSLYGNSSGGAILTTTKQGIGKGSIELGYSGGSHNKSRADIVLQG--G-SEQANEPSYVVSSSYFETDGYRDHSAANKVLSNAKLTWDLDDGSKVNWIVNHVDI-NADDPQGLNREQLRQNPKQVNDANNTYDVRKEISQTQTGLTWKKPLNEQHELNAMVYMGQRDVVQYQSIPK--QNNARHAGGVIDFSRDYYGTDIRWTGKDLLP--NTRFTAGLAFDYMDEDRKGYENF---DANGNFGKNGNIRRNENNTLWNLDPYVQASWNFLPNWTLDTGLRYSNVHYESDDKYVVGLNKDDSGKTDYDKVLPSAALSWNIAPQLNAYASYAKGFETPTFTEMAYSKDD--GMNFDLKPASSDNYELGLKSQNA-LGN-FTAAVFQSKTQDDIVSAGSINGRATYKNADKTLREGVELSWNKQLWRDLSAQASYSYIDATFDAA-I-PD-------SDVVKGTYIPGIAKNQAFATLNWLPDIGFNAGLDVRYMDKVYVDDANSD-AASSYTVVSANAGYVWKQADWKVKTYVRVDNLFDENYVGSVIVNDGNGRFFEPADGLNWSAGLSVTKAF-
>WP_180126123.1
----------MQSKFNVTS-FKTHLLCLTCISQQ-LYAETSTEPV-LEITIEAPRTNTTWLKTPASVYRVQQAENNNN-TGVNLSETLKGVPGLQLNNRENYAQDLQLSMRGFGARSTFGVRGIRLYVDGIPATMPDGQGQTSNIDMSSLNHIEVLGGPFSSLYGNSSGGAILTTTKQGTGKDSIELGYSGGSHHKSRADIVLQG--G-SERANEPSYVVSSSYFETDGYRDHSAANKVLSNAKLTWDLDDGSKVNWIVNHVDI-NADDPQGLSQQEWKENPKQVQANVLKYDVRKEIQQTQTGLTWTKPINDRHEIYVMGYVGHREVTQYQGIPN--QRNPEHAGGVIDFDRDYYGADFRWTGKDLLP--NTRLSLGLAVDQMDEERRGYENFNTSATDYDFGHKGNLRREENNTLWNIDPYLQASWQFLPTVRLDTGLRYSNVRYESKDRYLA--NGDDSGKNKYDKFLPSAALSWEITPDLTSYISFAKGFETPTFTESAYRLDPIGGINNDLDPSSSDNYELGFKAQND-YGL-FTLAGFYTKTHDDIVSYLSDAGRTVYKNADQTLRKGIEFSWQHKLWNDLTAQASYSYIDAKFDSP-Y-SN-SD---GIAIEKGNYIPGIAKNQAYAALGWQPEAGFNAGVEVRYMDKIYANDANSE-TAPSYSVTSVNVGYLWKNNDWKVRSYARIDNLFDEDYVGSVIVNTSQGRYYEPADGLNWSAGLSVTKAF-
>WP_180130282.1
----------MQSKFNVTS-FKTHLLCLTCISQQ-LYAETSTEPV-LEITIEAPRTNTTWLKTPASVYRVKQAENNNN-TGVNLSETLKGVPGLQLNNRENYAQDLQLSMRGFGARSTFGVRGIRLYVDGIPATMPDGQGQTSNIDMSSLNHIEVLGGPFSSLYGNSSGGAILTTTKQGTGKDSIELGYSGGSHHKSRADIVLQG--G-SEQANEPSYVVSSSYFKTDGYRDHSAANKVLSNAKLTWDLDDGSKVNWIVNHVDI-NADDPQGLNREQLRQNPKQVNDANNTYDVRKEISQTQTGLTWKKPLNEQHELNAMVYMGQRDVTQYQSIPKTIQLNQRHAGGVIDFSRDYYGTDIRWTGKDLLP--NTRFTAGLAFDYMDEDRKGYENF---DANGNFGKKGNIRRNENNTLWNLDPYVQASWNFLPNWTLDTGLRYSNVHYESDDKYVVGLNKDDSGKTDYDKVLPSAAVSWNIAPQLNAYASYAKGFETPTFTEMAYSKDD--GMNFDLKPASSDNYELGLKSQNA-WGN-FTAAVFQSKTQDDIVSAGSINGRATYKNADKTLREGVELSWNKQLWRDLSAQASYSYIDATFDAA-I-PD-------SDVVKGTYIPGIAKNQAFAALNWQPDIGFNAGLDVRYMDKVYVDDANSD-AASSYTVVSANAGYVWKQADWKVKTYVRADNLFDENYVGSVIVNDGNGRFFEPADGVNWSAGLSVTKAF-
>WP_180131851.1
----------MHLHTTRLP-MKSTLSCLICISQG-IYAEEVTEVQ-RPIVVEATRTDRAILETPASTYYLNQEQ-QNS-LNVNLSETLKGVPGLQLNNRENYAQDLQISMRGFGARSTFGVRGVRLYVDGIPATMPDGQGQTSNIDLNSLDHIEVLSGPFSSLYGNSSGGTILTQSREGQGPDSVTLGYSGGSQNKGQTNLVLQG--G-SENASEPSYIISSSYFDTDGFRDHSGAHKVLNNAKLTWDLDDGSKINWVNNYVKI-TADDPGGLTREQWRANPKQAVKGVLDYNARKEIEQIQTGVTWNKPINDLNEVYAMFYAGQRSVTQYQSTPKANQEPANHAGGVIDFDRNFYGTDIRWTGKEILP--NLKLIAGVAIDAMTEDRKGYNNYI---GN-TFGVKGDLRRDEDNTLWNTDPYIQASYNFTPDWTLDAGLRYSNVHFKSEDHYLS--NGDNSGKTTYEQVLPSFAVSWKILPELITYASYAQGFETPTFTEMAYPADGSTR-KFDLKASESETYEIGTKSDTS-FGQ-FTAAAFYTTTENDIVSAGSDNGRSTFRNADKTLRKGLELSWSKDLWRNLAAQASYSYIDAKFDAN-I-PAE-----VAAVPKDNYIPGIAKNQAFLSLGWKPENGLSAGIDVRYSDKIYVNDVNSD-FAPSYTVTAANIGYSWTVNDWAFNTFTRIDNLFDKNYSGSVIVNDMTGRYFEPAEGRNWSAGLSVTKEF-
>WP_180133927.1
----------MQSKFNVTS-FKTHLLCLTCISQQ-LYAETSTEPV-LEITIEAPRTNTTWLKTPASVYRVQQAENNNN-TGVNLSETLKGVPGLQLNNRENYAQDLQLSMRGFGARSTFGVRGIRLYVDGIPATMPDGQGQTSNIDMSSLNHIEVLGGPFSSLYGNSSGGAILTTTKQGTGKDSIELGYSGGSHHKSRADIVLQG--G-SEQANEPSYVVSSSYFETDGYRDHSSANKVLSNAKLTWDLDDGSKVNWIVNHVDI-NADDPQGLNREQLRQNLKQVNDANNTYDVRKEISQTQTGLTWKKPLNDQHELNAMVYMGQRNVTQYQSIPKTIQLNRRHAGGVIDFSRDYYGTDIRWTGKDLLP--NTRLTVGLAFDYMDEDRKGYENF---DANGNFGKKGNIRRNENNTLWNLDPYVQASWNFLPNWTLDTGLRYSNVHYESDDKYVVGLNKDDSGKTDYDKVLPSAAVSWNIAPQLNAYASYAKGFETPTFTEMAYSKDD--GMNFDLKPASSDNYELGLKSQNA-WGN-FTAAVFQSKTQDDIVSAGSINGRSTYKNADKTLREGVELSWNKQLWRDLSAQASYSYIDATFDAA-I-PD-------SDVVKGTYIPGIAKNQAFAALNWQPDIGFNAGLDVRYMDKVYVDDANSD-AASSYTVVSANAGYVWKQADWKVKTYVRADNLFDENYVGSVIVNDGNGRFFEPADGVNWSAGLSVTKAF-
>WP_180146981.1
----------MQSKFNVTS-FKTHLLCLTCISQQ-LYAETSTEPV-LEITIEAPRTNTTWLKTPASVYRVQQAENNNN-TGVNLSETLKGVPGLQLNNRENYAQDLQLSMRGFGARSTFGVRGIRLYVDGIPATMPDGQGQTSNIDMSSLNHIEVLGGPFSSLYGNSSGGAILTTTKQGTGKDSIELGYSGGSHNKSRADIVLQG--G-SEQANEPSYVVSSSYFETDGYRDHSAANKVLSNAKLTWDLDDGSKVNWIVNHVDI-NADDPQGLTREKLRQNPKQQVAFLKQFDVRKEINQTQTGLTWKKPLNDQHELNAMVYMGQRDVTQYQSIPKTSQRNPRHAGGVIDFSRDYYGTDIRWTGKDLLP--NTRLTAGLAFDYMDEDRKGYENF---DANDNYGVKGDLRRDENNTLWNLDPYVQASWNFLPNWTLDTGLRYSNVHYESKDHYQQQANGDDSGKTDYDKVLPSAALSWNIAPQLNAYVSYAKGFETPTFTEMAYSKDD--GMNFDLKPASSDNYELGLKSQNA-WGN-FTAAVFQSKTQDDIVSAGSINGRATYKNADKTLREGVELSWNKQLWRDLSAQASYSYIDATFDAA-I-PD-------SDVVKGTYIPGIAKNQAFAALNWQPDIGFNAGLDVRYMDKVYVDDANSD-AASSYTVVSANAGYVWKQADWKVKTYVRADNLFDENYVGSVIVNDGNGRFFEPADGVNWSAGLSVTKAF-
>WP_180156352.1
----------MQSKFNVTS-FKTHLLCLTCISQQ-LYAETSTEPV-LEITIEAPRTNTTWLKTPASVYRVQQAENNNN-TGVNLSETLKGVPGLQLNNRENYAQDLQLSMRGFGARSTFGVRGIRLYVDGIPATMPDGQGQTSNIDMSSLNHIEVLGGPFSSLYGNSSGGAILTTTKQGTGKDSIELGYSGGSHHKSRADIVLQG--G-SERANEPSYVVSSSYFETDGYRDHSAANKVLSNAKLTWDLDDGSKVNWIVNHVDI-NADDPQGLNREQLRQNPKQVNDANNTYDVRKEISQTQTGLTWKKPLNDQHELNAMVYMGQRDVVQYQSIPK--QNNARHAGGVIDFSRDYYGTDIRWTGKDLLP--NTRFTAGLAFDYMDEDRKGYENF---DANGNFGKKGNIRRNENNTLWNLDPYVQASWNFLPNWTLDTGLRYSNVHYESDDKYVVGLNKDDSGKTDYDKVLPSAAVSWNIAPQLNAYASYAKGFETPTFTEMAYSKDD--GMNFDLKPASSDNYELGLKSQNA-WGN-FTAAVFQSKTQDDIVSAGSINGRATYKNADKTLREGVELSWNKQLWRDLSAQASYSYIDATFDAA-I-PD-------SDVVKGTYIPGIAKNQAFAALNWQPDIGFNAGLDVRYMDKVYVDDANSD-AASSYTVVSANAGYVWKQADWKVKTYVRADNLFDENYVGSVIVNDGNGRFFEPADGVNWSAGLSVTKAF-
>WP_180161621.1
----------MQSKFNVTS-FKTHLLCLTCISQQ-LYAETSTEPV-LEITIEAPRTNTTWLKTPASVYRVKQAENNNN-TGVNLSETLKGVPGLQLNNRENYAQDLQLSMRGFGARSTFGVRGIRLYVDGIPATMPDGQGQTSNIDMSSLNHIEVLGGPFSSLYGNSSGGAILTTTKQGTGKDSIELGYSGGSHHKSRADIVLQG--G-SEQANEPSYVVSSSYFKTDGYRDHSAANKVLSNAKLTWDLDDGSKVNWIVNHVDI-NADDPQGLNREQLRQNPKQVNDANNTYDVRKEISQTQTGLTWKKPLNEQHELNAMVYMGQRDVTQYQSIPKTIQLNQRHAGGVIDFSRDYYGTDIRWTGKDLLP--NTRFTAGLAFDYMDEDRKGYENF---DANGNFGKKGNIRRNENNTLWNLDPYVQASWNFLPNWTLDTGLRYSNVHYESDDKYVVGLNKDDSGKTDYDKVLPSAAVSWNIAPQLNAYASYAKGFETPTFTEMAYSKDD--GMNFDLKPASSDNYELGLKSQNA-WGN-FTAAVFQSKTQDDIVSAGSINGRATYKNADKTLREGVELSWNKQLWRDLSAQASYSYIDATFDAA-I-PD-------SDVVKGTYIPGIAKNQAFAALNWQPDIGFNAGLDVRYMDKVYVDDANSD-AASSYTVVSANAGYVWKQADWKVKTYVRADNLFDENYVGSVIVNDGNRRFFEPADGVNWSAGLSVTKAF-
>WP_180162530.1
----------MQSKFNVTS-FKTHLLCLTCISQQ-LYAETSTEPV-LEIIIEAPRTNTTWLKTPASVYRVQQAENNNN-TGVNLSETLKGVPGLQLNNRENYAQDLQLSMRGFGARSTFGVRGIRLYVDGIPATMPDGQGQTSNIDMSSLNHIEVLGGPFSSLYGNSSGGAILTTTKQGTGKDSIELGYSGGSHNKSRADIVLQG--G-SEQANEPSYVVSSSYFETDGYRDHSAANKVLSNAKLTWDLDDGSKVNWIVNHVDI-NADDPQGLNREQLRQNPKQVNDANNTYDVRKEISQTQTGLTWKKPLNEQHELNAMVYMGQRDVVQYQSIPK--QNNARHAGGVIDFSRDYYGTDIRWTGKDLLP--NTRFTAGLAFDYMDEDRKGYENF---DANGNFGKNGNIRRNENNTLWNLDPYVQASWNFLPNWTLDTGLRYSNVHYESDDKYVVGLNKDDSGKTDYDKVLPSAALSWNIAPQLNAYASYAKGFETPTFTEMAYSKDD--GMNFDLKPASSDNYELGLKSQNA-LGN-FTAAVFQSKTQDDIVSAGSINGRATYKNADKTLREGVELSWNKQLWRDLSAQASYSYIDATFDAA-I-PD-------SDVVKGTYIPGIAKNQAFAALNWLPDIGFNAGLDVRYMDKVYVDDANSD-AASSYTVVSANAGYVWKQADWKVKTYVRVDNLFDENYVGSVIVNDGNGRFFEPADGVNWSAGLSVTKVF-
>WP_180165032.1
----------MQSKFNVTS-FKTHLLCLTCISQQ-LYAETSTEPV-LEITIEAPRTNTTWLKTPASVYRVQQAENNNN-TGVNLSETLKGVPGLQLNNRENYAQDLQLSMRGFGARSTFGVRGIRLYVDGIPATMPDGQGQTSNIDMSSLNHIEVLGGPFSSLYGNSSGGAILTTTKQGTGKDSIELGYSGGSHNKSRADIVLQG--G-SEQANEPSYVVSSSYFETDGYRDHSAANKVLSNAKLTWDLDDGSKVNWIVNHVDI-NADDPQGLTREKLRQNPKQQVAFLKQFDVRKEINQTQTGLTWKKPLNDQHELNAMVYMGQRDVTQYQSIPKTSQRNPRHAGGVIDFSRDYYGTDIRWTGKDLLP--NTRLTAGLAFDYMDEDRKGYENF---DANDNYGVKGDLRRDENNTLWNLDPYVQASWNFLPNWTLDTGLRYSNVHYESKDHYQQQANGDDSGKTDYDKVLPSAALSWNIAPQLNAYVSYAKGFETPTFTEMAYSKDD--GMNFDLKPASSDNYELGLKSQNA-WGN-FTAAVFQSKTQDDIVSAGSINGRATYKNADKTLREGVELSWNKQLWRDLSAQASYSYIDATFDAA-I-PD-------SDVVKGTYIPGIAKNQAFAALNWQPDIGFNAGLDVRYMDKVYVDDANSD-AASSYTVVSANAGYVWKQADWKVKTYVRADNLFDENYVGSVIVNDGNGRFFEPADGLNWSAGLSVTKAF-
>WP_180170230.1
----------MQSKFNVTS-FKTHLLCLTCISQQ-LYAETSTEPV-LEITIEAPRTNTTWLKTPASVYRVQQAENNNN-TGVNLSETLKGVPGLQLNNRENYAQDLQLSMRGFGARSTFGVRGIRLYVDGIPATMPDGQGQTSNIDMSSLNHIEVLGGPFSSLYGNSSGGAILTTTKQGTGKDSIELGYSGGSHHKSRADIVLQG--G-SEQANEPSYVVSSSYFETDGYRDHSAANKVLSNAKLTWDLDDGSKVNWIVNHVDI-NADDPQGLTREKLRQNPKQQVAFLKQFDVRKEINQTQTGLTWKKPLNDQHELNAMVYMGQRDVTQYQSIPKTSQRNPRHAGGVIDFSRDYYGTDIRWTGKDLLP--NTRLTAGLAFDYMDEDRKGYENF---DANDNYGVKGDLRRDENNTLWNLDPYVQASWNFLPNWTLDTGLRYSNVHYESDDKYVVGLNKDDSGKTDYDKVLPSAALSWNIAPQLNAYASYAKGFETPTFTEMAYSKDD--GMNFDLKPASSDNYELGLKSQNA-LGN-FTAAVFQSKTQDDIVSAGSINGRATYKNADKTLREGVELSWNKQLWRDLSAQASYSYIDATFDAA-I-PD-------SDVVKGTYIPGIAKNQAFATLNWLPDIGFNAGLDVRYMDKVYVDDANSD-AASSYTVVSANAGYVWKQADWKVKTYVRVDNLFDENYVGSVIVNDGNGRFFEPADGLNWSAGLSVTKAF-
>WP_180171156.1
----------MQSKFNVTS-FKTHLLCLTCISQQ-LYAETSTEPV-LEITIEAPRTNTTWLKTPASVYRVQQAENNNN-TGVNLSETLKGVPGLQLNNRENYAQDLQLSMRGFGARSTFGVRGIRLYVDGIPATMPDGQGQTSNIDMSSLNHIEVLGGPFSSLYGNSSGGAILTTTKQGTGKDSIELGYSGGSHHKSRADIVLQG--G-SEQANEPSYVVSSSYFETDGYRDHSAANKVLSNAKLTWDLDDGSKVNWIVNHVDI-NADDPQGLTRAQWQNNPKQQVAFLKQFDVRKEINQTQTGLTWKKPLNDQHELNAMVYMGQRDVTQYQSIPKTSQRNPRHAGGVIDFSRDYYGTDIRWTGKDLLP--NTRLTAGFAFDYMEEDRKGYENF---DANGDYGKKGNIRRNENNTLWNLDPYVQASWSFLPHWTLDTGLRYSNVHYESKDHYQQQANGDDSGKTDYDKVLPSAALSWNIAPQLNAYVSYAKGFETPTFTEMAYSKDD--GMNFDLKPASSDNYELGLKSQNA-WGN-FTAAVFQSKTQDDIVSAGSINGRATYKNADKTLREGIELSWNKQLWRDLSAQASYSYIDATFDAA-I-PD-------SDIVKGTYIPGIAKNQAFAALNWQPDIGFNAGLDVRYMDKVYVDDANSD-AASSYTVVSANAGYVWKQADWKVKTYVRADNLFDENYVGSVIVNDGNGRFFEPTDGLNWSAGLSVTKAF-
>WP_180173491.1
----------MQSKFNVTS-FKTHLLCLTCISQQ-LYAETSTEPV-LEITIEAPRTNTTWLKTPASVYRVQQAENNNN-TGVNLSETLKGVPGLQLNNRENYAQDLQLSMRGFGARSTFGVRGIRLYVDGIPATMPDGQGQTSNIDMSSLNHIEVLGGPFSSLYGNSSGGAILTTTKQGTGKDSIELGYSGGSHHKSRADIVLQG--G-SEQANEPSYVVSSSYFETDGYRDHSAANKVLSNAKLTWDLDDGSKVNWIVNHVDI-NADDPQGLNREQLRQNPKQVNDANNTYDVRKEISQTQTGLTWKKPLNDQHELNAMVYMGQRDVVQYQSIPK--QNNARHAGGVIDFSRDYYGTDIRWTGKDLLQ--NTRFTAGLAFDYMDEDRKGYENF---DANGNFGKKGNIRRNENNTLWNLDPYVQASWNFLPNWTLDTGLRYSNVHYESDDKYVVGLNKDDSSKTDYDKVLPSAALSWNIAPQLNAYASYAKGFETPTFTEMAYSKDD--GMNFDLKPASSDNYELGLKSQNA-WGN-FTAAVFQSKTQDDIVSAGSINGRSTYKNADKTLREGVELSWNKQLWRDLSAQASYSYIDATFDAA-I-PD-------SDVVKGTYIPGIAKNQAFAALNWQPDIGFNAGLDVRYMDKVYVDDANSD-AASSYTVVSANAGYVWKQADWKVKTYVRADNLFDENYVGSVIVNDGNGRFFEPADGVNWSAGLSVTKAF-
>WP_180174938.1
----------MPGKYYEIL-FSKTLFYLTCLCQH-LYAAPSTDPV-LVIKIEATRSDTDWLQTPASVYRIEQNNNTNN-LGVNLSETLKGVPGLQLNNRENYAQDLQISMRGFGARSTFGVRGIRLYVDGIPASMPDGQGQTSNIDLSSLDHIEVLGGPFSTLYGNSSGGTILTTTKQGACKDSIELGYSAGSQHKSRANVILQG--G-ADRAGEPSYVLSSSYFDTDGYRDHSAAHKVLSNAKLTWNLDDGSKLNWIMNHVDI-NADDPQGLTRQQWQANPKQVNDANNIYDVRKEINQTQTGLTWSKPINDQHELYAMAYLGHREVTQYQSIPS--QINSRHAGGVIDFSRDYYGTDIRWTGKNLLP--NTRVTAGLAFDYMDEDRQGYENF---DANGQFGVKGKLRRDEQNFLWNLDPYLQAAWDFLPNWTLDTGLRYSNVHYQSNDHYIVTGNGDDSGKTDYDQVLPSVALSWKMNDRFNVYASYAKGFETPTFTEMAYSAND--GINFNLKPASSNNYELGVKAQNM-WGN-FTAAVFQSKTQNDIVSAGTVDGRATYKNADKTLREGGELSWNKNLWRDLTAQASYSYIDATFDAA-I-PD-------SMVQKGNKIPGIAKNQAFASLGWQPEIGFNAGFDVRYMDQVYVDDVNSD-AAPSYSIISANVGYVWKQADWKVRTFARVDNLLDKDYVGSVIVNEGNGRFFEPADGLNWSAGLSVSKVF-
>WP_180177852.1
----------MQSKFNVTS-FKTHLLCLTCISQQ-LYAETSTEPV-LEITIEAPRTNTTWLKTPASVYRVQQAENNNN-TSVNLSETLKGVPGLQLNNRENYAQDLQLSMRGFGARSTFGVRGIRLYVDGIPATMPDGQGQTSNIDMSSLNHIEVLGGPFSSLYGNSSGGAILTTTKQGTGKDSIELGYSGGSHNKSRADIVLQG--G-SEQANEPSYVVSSSYFETDGYRDHSAANKVLTNAKLTWDLDDGSKVNWIVNHVDI-NADDPQGLTREKLRQNPKQQVAFLKQFDVRKEINQTQTGLTWKKPLNDQHELNAMVYMGQRDVTQYQSIPKTSQRNPRHAGGVIDFSRDYYGTDIRWTGKDLLL--NTRLTAGFAFDYMDEDRKGYENF---DANGDYGKKGNIRRNENNTLWNLDPYVQASWSFLPHWTLDTGLRYSNVHYESKDHYQQQANGDDSGKTDYDKVLPSAALSWNIAPQLNAYVSYAKGFETPTFTEMAYSKDD--GMNFDLKPASSDNYELGLKSQNA-WGN-FTAAVFQSKTQDDIVSAGSINGRAIYKNADKTLREGVELSWNKQLWRDLSAQASYSYIDATFDAA-I-PD-------SDVVRGTYIPGIAKNQAFATLNWLPDIGFNAGLDVRYMDKVYVDDANSD-AASSYTVVSANAGYVWKQADWKVKTYVRVDNLFDENYVGSVIVNDGNGRFFEPADGVNWSAGLSVTKAF-
>WP_180179516.1
----------MHLHTTRLP-MKSTLSCLICISQG-IYAEEVTEVQ-RPIVVEATRTDRAILETPASTYYLNQEQ-QNS-LNVNLSETLKGVPGLQLNNRENYAQDLQISMRGFGARSTFGVRGVRLYVDGIPATMPDGQGQTSNIDLNSLDHIEVLSGPFSSLYGNSSGGTILTQSREGQGPDSVTLGYSGGSQNKGQTNLVLQG--G-SENASEPSYIISSSYFDTDGFRDHSGAHKVLNNAKLTWDLDDGSKINWVNNYVKI-AADDPGGLTRDQWKANPKQAVKGVLDYNARKEIEQIQTGVTWNKPINDLNEVYAMFYAGQRSVTQYQSTPKANQEPANHAGGVIDFDRNFYGTDIRWTGKEILP--NLKLIVGVAIDAMTEDRKGYNNYI---GN-TFGVKGDLRRDEDNTLWNADPYIQASYNFTPDWTLDAGLRYSNVHFKSEDHYLS--NGDNSGKTTYEQVLPSFAVSWKILTELITYASYAQGFETPTFTEMAYPADGSTR-KFDLKASESETYEIGTKSDTS-FGQ-FTAAAFYTTTENDIVSAGSDNGRSTFRNADKTLRKGLELSWSKDLWRNLAAQASYSYIDAKFDAN-I-PAE-----VAAVPKDNYIPGIAKNQAFLSLGWKPENGLSAGIDVRYSDKIYVNDVNSD-FAPSYTVTAANIGYSWTVNDWAFNTFTRIDNLFDKNYSGSVIVNDMTGRYFEPAEGRNWSAGLSVTKEF-
>WP_180180506.1
----------MYQSPKFPF-VRSTLSCLICVGQH-IYAENIQEVQ-RTIVIQATRTDRERLTTPASVYYLNQEQ-DNS-MNVNLSETLKGVPGLQLNNRENYAQDLQISMRGFGARSSFGVRGVRLYVDGIPATMPDGQGQTSNIDLNSLDHIEVLGGGFSSLYGNSSGGTILTTTREGQGADSIELGHSAGSQNKGQTKLVLQG--G-SENTSEPSYVISSSYFDTNGYRDHSSAHKVLNNAKLTWDLEDGSKINWMNNYVKI-AADDPGGLERKDWKANPKQIDSRIQGFNTKKEIEQFQTGLTWNKSINDQHELYGMAYWGQREVIQYQS---FFQSLEKHPGGVIDFDRQFYGADLRWTGRDVLP--NTKLIAGLAVDAMTEDRKGYLNYV---GN-TFGVKGELRRDEDNTLWNVDPYLQASYHFAPDWTLDAGLRYSNVHFKSEDHYIT--DVDNSGKTTFDKLLPSLSLSWKILPELMTYVSYAQGFETPTFTEMAYPADS-SR-TLDLKAAESRTYEMGLKSANT-LGD-FAVAVFQTKTKNDIVSAGNDNGRSTFRNADKTLREGIELSWNKSLWRDLIAQASYSYINATFDAD-I-PEILNQNSVSRVESGNYIPGIAKNQAFLSLGWKPEKGLHAGLDVRYSDKIYVNDLNSD-AAPSYTVAGANVGYHWKMQDWAVNTFARVDNLFDKDYSGSVIVNESNSRFFEPAEGRNWSAGLSVTKEF-
>WP_180183332.1
----------MQSKFNVTS-FKTHLLCLTCISQQ-LYAETSTEPV-LEITIEAPRTNTTWLKTPASVYRVQQAENNNN-TGVNLSETLKGVPGLQLNNRENYAQDLQLSMRGFGARSTFGVRGIRLYVDGIPATMPDGQGQTSNIDMSSLNHIEVLGGPFSSLYGNSSGGAILTTTKQGTGKDSIELGYSGGSHHKSRADIVLQG--G-SEQANEPSYVVSSSYFETDGYRDHSAANKVLSNAKLTWDLDDGSKVNWIVNHVDI-NADDPQGLNREQLRQNPKQVNDANNTYDVRKEISQTQTGLTWKKPLNEQHELNAMVYMGQRDVVQYQSIPK--QNNARHAGGVIDFSRDYYGTDIRWTGKDLLP--NTRFTAGLAFDYMDEDRKGYENF---DANGNFGKNGNIRRNENNTLWNLDPYVQASWNFLPNWTLDTGLRYSNVHYESDDKYVVGLNKDDSGKTDYDKVLPSAALSWNIAPQLNAYVSYAKGFETPTFTEMAYSKDD--GMNFDLKPASSDNYELGLKSQNA-WGN-FTAAVFQSKTQDDIVSAGTEEGRATYRNADKTLREGVELSWNKQLWRDLSAQASYSYIDATFDAF-V-PE-PNADKASSIRSGAKIPGIAKNQAFAALNWQPDIGFNAGLDVRYMDKVYVDDANSD-AASSYTVVSANAGYVWKQADWKVKTYVRADNLFDENYVGSVIVNDGNGRFFEPADGLNWSAGLSVTKAF-
>WP_180185708.1
----------MYLYIRRLP-MKSTLSCLICISQG-IHAEEVTEVQ-RPIVVEATRTDRTLLNTPASAYYLSQSQ-QNS-LNVNLSESLKGIPGLQLNNRENYAQDLQISMRGFGARSTFGVRGVRLYVDGIPATMPDGQGQTSNIDLNSLDHIEVLSGPFSSLYGNSSGGTILTTSREGQGPDSLTLGYSGGSQNKGQTNLVLQG--G-ADNASEPSYIISSSYFDTNGYRDHSSAHKVLNNAKLTWELDDGSKINWINNYVKI-AADDPGGLEKKDWKANPKQIDSRIQGFNTRKEIEQFQTGLTWNKPINDQHELYGMTYWGQREVIQYQSISKFFQSLEKHPGGVIDFDRQFYGADLRWTGRDVLP--NTKLIAGLAVDAMNEERKGYLNYV---GN-TFGVKGELRRNEDNMLWNADPYLQASYNFAPDWTLDAGLRYSNVHFKSEDHYIV--NGDNSGKTTYEKLLPSAALSWQILPELMVYTSYAQGFETPTFTEMAYPANTANR-SFSLKAAESETYEIGLKAANR-FGD-FTVAAFQTQTENDIVSAGNDNGRSTFRNADKTLRKGLELSWSKDLWHDLTAQASYSYIDATFDAD-I-PAILNDEEVSRVASGNYIPGIAKKQAFLGLGWKPENGLSAGLDVRYSDRIYVNDINTQ-YAPSYTVAGANVGYHWNMKDWSVKTFARVDNLFDKDYSGSVIVNESNGRFYEPAEGRNWSAGLSITKAF-
>WP_180185771.1
----------MQHRLQYFP-IKIALSCLICLTQM-LYAENVTEVQ-KPIIVQATRTDRERLSTPASVYYLNQEQ-QNS-LNVNLSETLKGVPGLQLNNRENYAQDLQISMRGFGARSSFGVRGVRLYVDGIPATMPDGQGQTSNIDLNSLEHIEVLGGAFSSLYGNSSGGTILTTTREGQGADSIELGHSAGSQHKGQTKLVLQG--G-SENANEPSYMISSSYFDTDGFRDHSGAHKVLSNAKLTWDLEDGSKINWINNYVKI-AADDPGGLTREQWQANPKQVAENVLLYNARKETEQLQTGITWNKPINDQHELYGMAYWGQRAVTQYQSIPRTAQGGVNHAGGVIDFDRHFYGTDLRWTGKDIFP--NTKLISGIAVDAMSEERKGYQNFV---GD-TLGVKGELRRDEDNRLWNLDPYLQASYAFLPNGTFDAGLRYSNVHFKSKDKFLS--NGDNSGKTDYQKLLPSLALSWQPLPELMAYASYAQGFETPTFTEMSYPANAENR-SLSLKAAESESYEVGLKSANA-WGD-FTVAAFRTRTENDIVSAGNEGGRATFRNADKTLREGVELSWNKNLWRDLTAQASYSYIDATFDAD-I-PELRNDEEVSRVASGNYIPGIAKNQAFFSLGWKPEKGLHAGLDVRYSDKIYVNDLNSD-TAPSYTVAGTNIGYHWKMQDWAVNTFARVDNLFDKDYSGSVIVNESNGRFYEPAEGRHWSAGVSMTKVF-
>WP_180239242.1
-----------MKIITARKASLPLLFVPVIFGPLSAMAA---D-E-QTLIVSATPQTVSELDTPAAVSVVSGEDMRHATPRINLSESLGSVPGLQIQNRQNYAQDLQLSVRGFGARSTFGVRGIRMYVDGIPATMPDGQGQTSNIDLNSIESVDVLRGPFSALYGNASGGVININTQTGQQPATIEASSYYGSYGTWRYGMKATGAVGDGTQAGDVDYAVSTTRFTTHGYRDHSGARKNLANAKLGVRIDDVSKLTLIFNSVDM-KANDPGGLSYQEWQNNPRQS-PRGDQYNTRKTIKQTQAGLRYDRQLSEQDDLSVMMYAGEREMTQYQSIPASTQRDPAHSGGVIDMQRHYQGIDTRWTHRGELL-VPVTFTTGLNYENMSENRRGYENFVMNNGVPDYGVKGNKRRDERNLMWNLDPYLQTQWQLTQKLSVEAGVRYSSVWFDSNDHYITPQNGDDSGDASYHKWLPAGAVKYAVTDAWNLYAAAGRGFETPTINELSYRPDGKGGLNINLQPSTNNTYEIGSKIRIG-NGI-LTAALFRTDTDNEIVVDENKDGRTTYKNAGKTRRQGVEIALDQQFAENWKLKMAWTYLDATYRTN-V-CS-N-----ADCS-GNRMPGIARNMGYASFGWEPEEGWYAGADARYMSDVMANDTNTA-KAPSYTVVGLNTGYKLNYGKWGMDIFGRVDNLFDKEYVGSEIVNAGYNRYYEPAPGRNYGVGLSVSYRFE
>WP_180240370.1
-----------MKIITARKASLPLLFVPVIFGPLSAMAA---E-E-QTLIVSATPQTVSELDTPAAVSVVSGEDMRHATPRINLSESLGSVPGLQIQNRQNYAQDLQLSVRGFGARSTFGVRGIRMYVDGIPATMPDGQGQTSNIDLNSIESVDVLRGPFSALYGNASGGVININTQTGQQPATIEASSYYGSYGTWRYGMKATGAVGDGTQAGDVDYAVSTTRFTTHGYRDHSGARKNLANAKLGVRIDDVSKLTLIFNSVDM-KANDPGGLSYQEWQNNPRQS-PRGDQYNTRKTIKQTQAGIRYDRQLSEQDDLSVMMYAGEREMTQYQSIPDTTQTEPAHSGGVIDMQRHYQGIDTRWTHRGELL-VPVTFTTGLNYENMSENRRGYENFVMNNGVPDFGVKGNKRRDERNLMWNLDPYLQTQWQLTQKLSVEAGVRYSSVWFDSNDHYITPQNGDDSGDASYHKWLPAGAVKYAVTDAWNLYAAAGRGFETPTINELSYRSDGKGGLNINLQPSTNNTYEIGSKTRIG-NGI-LTAALFRTDTDNEIVVDENKDGRTTYKNAGKTRRQGVEIALDQQFAENWKLKMAWTYLDATYRTN-V-CS-N-----ADCS-GNRMPGIARNMGYTSFGWEPEEGWYAGADARYMSDVMANDTNTA-KAPSYTVVGLNTGYKLNYGKWGMDIFGRVDNLFDKEYVGSEIVNAGYNRYYEPAPGRNYGVGLSVSYRFE
>WP_180240875.1
-----------MKIITARKASLPLLFAPVIFGPLSAMAA---D-E-QTLIVSATPQTVSELDTPAAVSVVSGEDMRHATPRINLSESLGSVPGLQIQNRQNYAQDLQLSVRGFGARSTFGVRGIRMYVDGIPATMPDGQGQTSNIDLNSIESVDVLRGPFSALYGNASGGVININTQTGQQPATIEASSYYGSYGTWRYGMKATGAVGDGTQAGDVDYAVSTTRFTTHGYRDHSGARKNLANAKLGVRIDDVSKLTLIFNSVDM-KANDPGGLSYQEWQNNPRQS-PRGDQYNTRKTIKQTQAGIRYDRQLSEQDDLSVMMYAGEREMTQYQSIPDTAQTEPAHSGGVIDMQRHYQGIDTRWTHRGELL-VPVTFTTGLNYENMSENRRGYENFVMNNGVPDFGVKGNKRRDERNLMWNLDPYLQTQWQLTQKLSVEAGVRYSSVWFDSNDHYITPQNGDDSGDASYHKWLPAGAVKYAVTDAWNLYAAAGRGFETPTINELSYRSDGKGGLNINLQPSTNNTYEIGSKTHIG-NGI-LTAALFRTDTDNEIVVDKDNERRTSYKNAGKTRRQGVEIALDQQFAENWKLKMAWTYLDATYRTN-V-CD-K-----ADCS-GNRMPGIARNMGYASFGWEPEEGWYAGADARYMSDVMANDTNTA-KAPSYTVVGLNTGYKLNYGKWGMDIFGRVDNLFDKEYVGSEIVNAGYNRYYEPAPGRNYGVGLSVSYRFE
>WP_180242536.1
-----------MKIITARKASLPLLFVPVIFGPLNAMAA---D-E-QTLIVSATPQTVSELDTPAAVSVVSGEDMRHATPRINLSESLGSVPGLQIQNRQNYAQDLQLSVRGFGARSTFGVRGIRMYVDGIPATMPDGQGQTSNIDLNSIESVDVLRGPFSALYGNASGGVININTQTGQQPATIEASSYYGSYGTWRYGMKATGAVGDGTQAGDVDYAVSTTRFTTHGYRDHSGARKNLANAKLGVRIDDASKLTLIFNSVDM-KANDPGGLSYQEWQNNPRQS-PRGDQYNTRKTIKQTQAGIRYDRQLSEQDDLSVMMYAGEREMTQYQSIPDTTQTEPAHSGGVIDMQRHYQGIDTRWTHRGELL-VPVTFTTGLNYENMSENRRGYENFVMNNGVPDFGVKGNKRRDERNLMWNLDPYLQTQWQLTQKLSVEAGVRYSSVWFDSNDHYITPQNGDDSGDASYHKWLPAGAVKYAVTDAWNLYAAAGRGFETPTINELSYRSDGKGGLNINLQPSTNNTYEIGSKTRIG-NGI-LTAALFRTDTDNEIVVDENKDGRTTYKNAGKTRRQGVEIALDQQFAENWKLKMAWTYLDATYRTN-V-CS-N-----ADCS-GNRMPGIARNMGYASFGWEPEEGWYAGADARYMSDVMANDTNTA-KAPSYTVVGLNTGYKLNYGKWGMDIFGRVDNLFDKEYVGSEIVNAGYNRYYEPAPGRNYGVGLSVSYRFE
>WP_180243590.1
-----------MKIITAHKASLPLLFVPVIFGPLSAMAA---D-V-QTLIVSATPQTVSELDTPAAVSVVSGEDMRHATPRINLSESLGSVPGLQIQNRQNYAQDLQLSVRGFGARSTFGVRGIRMYVDGIPATMPDGQGQTSNIDLNSIESVDVLRGPFSALYGNASGGVININTQTGQQPATIEASSYYGSYGTWRYGMKATGAVGDGTQAGDVDYAVSTTRFTTHGYRDHSGARKNLANAKLGVRIDDVSKLTLIFNSVDM-KANDPGGLSYQEWQNNPRQS-PRGDQYNTRKTIKQTQAGIRYDRQLSEQDDLSVMMYAGEREMTQYQSIPASTQREPAHSGGVIDMQRHYQGIDTRWTHRGELL-VPVTFTTGLNYENMSENRRGYENFVMDNGVPDYGVKGNKRRDERNLMWNLDPYLQTQWQLTQKLSLEAGVRYSSVWFDSNDRYITPQNGDDSGDASYHKWLPAGAVKYAVTDAWNLYAAAGRGFETPTINELSYRSDGKGGLNMNLQPSTNNTYEIGSKTRIG-NGI-LTAALFRTDTDNEIVVDESKDGRTTYKNAGKTRRQGVEIALDQQFAENWKLKMAWTYLDATYRTN-V-CS-N-----ADCS-GNRMPGIARNMGYVSFGWEPEEGWYAGADARYMSDVMANDTNTA-KAPSYTVVGLNTGYKLNYGKWGMDVFGRVDNLFDKEYAGSEIVNAGYNRYYEPAPGRNYGVGLSVSYRFE
>WP_180249233.1
-----------MKIITARKASLPLLFVPVIFSPLSAMAA---D-E-QTLIVSATPQTVSELDTPAAVSVVSGEDMRHATPRINLSESLGSVPGLQIQNRQNYAQDLQLSVRGFGARSTFGVRGIRMYVDGIPATMPDGQGQTSNIDLNSIESVDVLRGPFSALYGNASGGVININTQTGQQPATIEASSYYGSYGTWRYGMKATGAVGDGTQAGDVDYAVSTTRFTTHGYRDHSGARKNLANAKLGVRIDDVSKLTLIFNSVDM-KANDPGGLSYQEWQNNPRQS-PRGDQYNTRKTIKQTQAGIRYDRQLSEQDDLSVMMYAGEREMTQYQSIPDTTQTEPAHSGGVIDMQRHYQGIDTRWTHRGELL-VPVTFTTGLNYENMSENRRGYENFVMNNGVPDFGVKGNKRRDERNLMWNLDPYLQTQWQLTQKLSVEAGVRYSSVWFDSNDHYITPQNGDDSGDASYHKWLPAGAVKYAVTDAWNLYAAAGRGFETPTINELSYRSDGKGGLNINLQPSTNNTYEIGSKTRIG-NGI-LTAALFRTDTDNEIVVDKDNERRTSYKNAGKTRRQGMEIALDQQFAENWKLKMAWTYLDATYRTN-V-CD-K-----SDCS-GNRMPGIARNMGYASFGWEPEEGWYAGADARYMSDVMTNDTNTA-KAPSYTVVGLNTGYKLNYGKWGMDIFGRVDNLFDKEYVGSEIVNAGYNRYYEPAPGRNYGVGLSVSYRFE
>WP_180250727.1
-----------MKIITAHKASLHLLFVPVIFGPLSAMAA---D-E-QTMIVSATPQTVSELDTPAAVSVVSGEDMRHATPRINLSESLGSVPGLQIQNRQNYAQDLQLSVRGFGARSTFGVRGIRMNVDGIPATMPDGQGQTSNIDLNSIESVDVLRGPFSALYGNASGGVININTQTGQQPATIEASSYYGSYGTWRYGMKATGAVGDGTQAGDVDYAVSTTRFTTHGYRDHSGARKNLANAKLGVRINDVSKLTLIFNSVDM-KANDPGGLSYQEWQNNPRQS-PRGDQYNTRKTIKQTQAGIRYDRQLSEQDDLSVMMYAGEREMTQYQSIPASTQREPAHSGGVIDMQRHYQGIDTRWTHRGELL-VPVTFTTGLNYENMSENRRGYENFVMDNGVPDYGVKGNKRRDERNLMWNLDPYLQTQWQLTQKLSLEAGVRYSSVWFDSNDRYITPQNGDDSGDASYHKWLPAGAVKYAVTDAWNLYAAAGRGFETPTINELSYRSDGKGGLNMNLQPSTNNTYEIGSKTRVG-NGI-LTAALFRTDTDNEIVVDESKDGRTTYKNAGKTRRQGVEIALDQQFAENWKLKMAWTYLDATYRTN-V-CS-N-----ADCS-GNRMPGIARNMGYVSFGWEPEEGWYAGADARYMSDVMANDTNTA-KAPSYTVVGLNTGYKLNYGKWGMDVFGRVDNLFDKEYAGSEIVNAGYNRYYEPAPGRNYGVGLSVSYRFE
>WP_180250886.1
-----------MKIITARKASLPLLFVPVIFSPLSAMAA---D-E-QTLIVSATPQTVSELDTPAAVSVVSGEDMRHATPRINLSESLGSVPGLQIQNRQNYAQDLQLSVRGFGARSTFGVRGIRMYVDGIPATMPDGQGQTSNIDLNSIESVDVLRGPFSALYGNASGGVININTQTGQQPATIEASSYYGSYGTWRYGMKATGAVGDGTQAGDVDYAVSTTRFTTHGYRDHSGARKNLANAKLGVRIDDVSKLTLIFNSVDM-KANDPGGLSYQEWQNNPRQS-PRGDQYNTRKTIKQTQAGIRYDRQLSEQDDLSVMMYAGEREMTQYQSIPASTQRDPAHSGGVIDMQRHYQGIDTRWTHRGELL-VPVTFTTGLNYENMSENRRGYENFVMNNGVPDFGVKGNKRRDERNLMWNLDPYLQTQWQLTQKLSVEAGVRYSSVWFDSNDHYITPQNGDDSGDASYHNWLPAGAVKYAVTDAWNLYAAAGRGFETPTINELSYRSDGKGGLNINLQPSTNNTYEIGSKTRIG-NGI-LTAALFRTDTDNEIVVDKDNERRTSYKNAGKTRRQGMEIALDQQFAENWKLKMAWTYLDATYRTN-V-CD-K-----SDCS-GNRMPGIARNMGYASFGWEPEEGWYAGADARYMSDVMTNDTNTA-KAPSYTVVGLNTGYKLNYGKWGMDIFGRVDNLFDKEYVGSEIVNAGYNRYYEPAPGRNYGVGLSVSYRFE
>WP_180252580.1
-----------MKIITARKASLPLLFAPVIFGPLSAMAA---D-E-QTLIVSATPQTVSELDTPAAVSVVSGEDMRHATPRINLSESLGSVPGLQIQNRQNYAQDLQLSVRGFGARSTFGVRGIRMYVDGIPATMPDGQGQTSNIDLNSIESVDVLRGPFSALYGNASGGVININTQTGQQPATIEASSYYGSYGTWRYGMKATGAVGDGTQAGDVDYAVSTTRFTTHGYRDHSGARKNLANAKLGVRIDDVSKLTLIFNSVDM-KANDPGGLSYQEWQNNPRQS-PRGDQYNMRKTIKQTQAGIRYDRQLSEQDDLSVMMYAGEREMTQYQSIPDTAQTEPAHSGGVIDMQRHYQGIDTRWTRRGELL-VPVTFTTGLNYENMSENRRGYENFVMNNGVPDFGVKGNKRRDERNLMWNLDPYLQTQWQLTQKLSVEAGVRYSSVWFDSNDHYITPQNGDDSGDASYHKWLPAGAVKYAVTDAWNLYAAAGRGFETPTINELSYRSDGKGGLNINLQPSTNNTYEIGSKTRIG-NGI-LTAALFRTDTDNEIVVDENKDGRTTYKNAGKTRRQGVEIALDQQFAENWKLKMAWTYLDATYRTN-V-CS-N-----ADCS-GNRMPGIARNMGYASFGWEPEEGWYAGADARYMSDVMANDTNTA-KAPTYTVVGLNTGYKLNYGKWGMDIFGRVDNLFDKEYVGSEIVNAGYNRYYEPAPGRNYGVGLSASYRFE
>WP_180255879.1
-----------MKIITARKASLPLLFVPVIFGPLSAMAA---D-E-QTLIVSATPQTVSELDTPAAVSVVSGEDMRHATPRINLSESLGSVPGLQIQNRQNYAQDLQLSVRGFGARSTFGVRGIRMYVDGIPATMPDGQGQTSNIDLNSIESVDVLRGPFSALYGNASGGVININTQTGQQPATIEASSYYGSYGTWRYGMKATGAVGDGTQAGDVDYAVSTTRFTTHGYRDHSGARKNLANAKLGVRIDDVSKLTLIFNSVDI-KANDPGGLSYQEWQNNPRQS-PRGDQYNTRKTIKQTQAGLRYDRQLSEQDDLSVMMYAGEREMTQYQSIPASTQRDPAHSGGVIDMQRHYQGIDTRWTHRGELL-VPVTFTTGLNYENMSENRRGYENFVMNNGVPDYGVKGNKRRDERNLMWNLDPYLQTQWQLTQKLSVEAGVRYSSVWFDSNDHYITPQNGDDSGDASYHKWLPAGAVKYAVTDAWNLYAAAGRGFETPTINELSYRPDGKGGLNINLQPSTNNTYEIGSKTRIG-NGI-LTAALFRTDTDNEIVVDENKDGRTTYKNAGKTRRQGVEIALDQQFAENWKLKMAWTYLDATYRTN-V-CS-N-----ADCS-GNRMPGIARNMGYASFGWEPEEGWYAGADARYMSDVMANDTNTA-KAPSYTVVGLNTGYKLNYGKWGMDIFGRVDNLFDKEYVGSEIVNAGYNRYYEPAPGRNYGVGLSVSYRFE
>WP_180256750.1
-----------MKIITAHKASLPLLFVPVIFGPLSAMAA---D-E-QTLIVSATPQTVSELDTPAAVSVVSGEDMLHATPRINLSESLGSVPGLQIQNRQNYAQDLQLSVRGFGARSTFGVRGIRMYVDGIPATMPDGQGQTSNIDLNSIESVDVLRGPFSALYGNASGGVININTQTGQQPATIEASSYYGSYGTWRYGMKATGAVGDGTQAGDVDYAVSTTRLTTHGYRDHSGARKNLANAKLGVRIDDVSKLTLIFNSVDM-KANDPGGLSYQEWQNNPRQS-PRGDQYNTRKTIKQTQAGIRYDRQLSEQDDLSVMMYAGEREMTQYQSIPASTQREPAHSGGVIDMQRHYQGIDTRWTHRGELL-VPVTFTTGLNYENMSENRRGYENFVMDNGVPDYGVKGNKRRDERNLMWNLDPYLQTQWQLTQKLSLEAGVRYSSVWFDSNDRYITPQNGDDSGDASYHKWLPAGAVKYAVTDAWNLYAAAGRGFETPTINELSYRSDGKGGLNMNLQPSTNNTYEIGSKTRIG-NGI-LTAALFRTDTDNEIVVDESKDGRTTYKNAGKTRRQGVEIALDQQFAENWKLKMAWTYLDATYRTN-V-CS-N-----ADCS-GNRMPGIARNMGYASFGWEPEEGWYAGADARYMSDVMANDTNTA-KAPSYTVVGLNTGYKLNYGKWGMDVFGRVDNLFDKEYAGSEIVNAGYNRYYEPAPGRNYGVGLSVSYRFE
>WP_180263031.1
-----------MKIITARKASLPLLFVPVIFVPLSAMAA---D-E-QTLIVSATPQTVSELDTPAAVSVVSGEDMRHATPRINLSESLGSVPGLQIQNRQNYAQDLQLSVRGFGARSTFGVRGIRMYVDGIPATMPDGQGQTSNIDLNSIESVDVLRGPFSALYGNASGGVININTQTGQQPATIEASSYYGSYGTWRYGMKATGAVGDGTQAGDVNYAVSTTRFTTHGYRDHSGARKNLANAKLGVRIDDVSKLTLIFNSVDM-KANDPGGLSYQEWQNNPRQS-PRGDQYNTRKTIKQTQAGIRYDRQLSEQDNLSVMMYAGEREMTQYQSIPDTTQTEPAHSGGVIDMQRHYQGIDTRWTHRGELL-VPVTFTTGLNYENMSENRRGYENFVMNNGVPDFGVKGNKRRDERNLMWNLDPYLQTQWQLTQKLSVEAGVRYSSVWFDSNDHYITPQNGDDSGDASYHKWLPAGAVKYAVTDAWNLYAAAGRGFETPTINELSYRSDGKGGLNINLQPSTNNTYEIGSKTRIG-NGI-LTAALFRTDTDNEIVVDENKDGRTTYKNAGKTRRQGVEIALDQQFAENWKLKMAWTYLDATYRTN-V-CS-N-----ADCS-GNRMPGIARNMGYASFGWEPEEGWYAGADARYMSDVVANDTNTA-KAPSYTVVGLNTGYKLNYGKWGMDIFGRVDNLFDKEYVGSEIVNAGYNRYYEPAPGRNYGVGLSVSYRFE
>WP_180823537.1
-----------MKIALLRQASL--LMLPAMLPSA-L-AAAASN-T-MVVSAAPSASGLSELDTPAAVSVVSGDDMRHAAPRVNLSENLASVPGLQIQNRQNYAQDLQISVRGFGSRSTFGLRGIRLYVDGIPATMPDGQGQTSNIDIGSIDHIDVLRGPFSALYGNSSGGVINVETETGQQPTTLEASSWYGSYGSWRNSVKASGATGDGTQAGDVNYTVSASRFTTHGYRDHSSAQKNLGNAKLGVRIDDVSTLTLLFNSVHV-EAQDPGGLTAAQWKDNPRQV-ANNVTLYDAKTVDQTQAGLHYQRQMSENDDLSVMMYAGERETTQYQSIPRATQLNPGYPGGVISLSRHYQGIDTRWTHRDALFTIPVTFTGGLDYETMTEKRKGYQNFTAN----ELGVQGDMRRNERNLMWNLDPYLQTAWQLTDKLSLDAGVRFSTVNFDSNDYYVTASDPDDSGNRRYHRWLPAAALNYAIDNSWNAYVSAGRGFETPTLNELSYRSADQAGLNLNLQPATSETVELGSKKRIG-NGL-LTAAVFQTDTKNEIVSDSSFEGRSSYKNAGETRRRGLELGLDQQFGESWRFKAAWTLLDARYRSN-A-CG-T-----ESCD-GNRIPGIARNMAYAGLAYAPDQGWYAGTDVRYLSDIAADDENDV-KAPSYTVVGVNSGYKWLVQNWTLDLFGRVDNLFDRNYIGSVIVNESNGRYYEPAPGRNYSVGLTVSYAFQ
>WP_181080403.1
----------MNHLTRLTL-LLPGL-LALCDT---AGAEDAPL-ILDPSVVTGSRSASPTFDLPYSVDAIDRDQISDGQLGINASEALARVPGLVVQNRQNYAQDLQISSRGFGARSAFGVRGIKLFADGIPASTPDGQGQAATFNLDTAERIEVLRGPAATLYGSNAGGVIQMFSREGEGAPRIGAETLVGSDGLNKNHLTAEGA-THGA--G---FVLDASRMDTDGYRDHSSARRDQTFAKLNLHPDDDSKLALIYSSLEQNGTQDPLGQTWAAYKADPRSVSANALTYNTRKSIDHQQVGMNYERYVG-DATLQVNAYTGRRSVIQYLSIPKGTPANE-RGGGVVQFDRQFYGAGARWMQPIDSAPGELMIIGGLDFDQSQDSRHGYQNY---SGN-TLGVKGQLRRDEVDTARSLDPYLQANWAL-DRWTLQAGVRHSSMEMDVDDQFLS--NGDASGRKIYRKTTPSMSVMYAFTPDLHGYVSAGKGFETPTQAELAYAPGNAEGFNFGLKPSDSTQYEVGLKAQVGS-TR-VNAAVFQITTEDELVVNQSLGGRTSYQNAGRTLRRGFELGLQSQLAEQWSTHLAYTRLQATYDSA-FMGG-G-----NPVDKGNYLPGVPQTTLFAELNWKPRDWVSSAIEGLYRSKVYVEDTNQQHAAPGYSVFNWRARLEQKVEHWTFHQTLRLDNVLDRQYVGSVIVGDGNGRYYEAAPGRSWYAGAGAEYQF-
>WP_181240871.1
-----------MKIISARKATLPLLLVPVISAPLTAMSA---D-E-QTMIVSATPQTISELDTPAAVSVVNGDDMRHAAPRINLSESLGSVPGLQIQNRQNYAQDLQLSMRGFGARSTFGVRGIRMYVDGIPATMPDGQGQTSNIDLSSVDSVEVLRGPFSALYGNASGGVINMTTQTGQQPPTIEASSYYGSYGTWRYGMKATGAMGDGTHAGDVDYTVSTTRFTTKGYRDHSGARKNLANAKLGVRIDDVSKLTLIFNSVDM-KANDPGGLSAQEWHDNPRQS-PRGDQYNTRKTIKQTQAGLRYDRQLSTQDDLSVMMYAGEREMTQYQSIPYQPQLRPSHSGGVIDMQRHYQGIDTRWTHRGELL-VPVTFTTGLNYENMSEDRRGYENFVMNNGVPEYGVKGDKRRNERNLMWNVDPYVQTSWQLTQKLSVDAGVRYSSVWFDSNDHYVTPGNGDDSGDASYHKWLPAGSVKYAVTDAWNLYAAAGRGFETPTINELSYRADNQGGLNIGLKPSTNNTYEVGSKTRIG-NGL-LTAALFRTDTDDEIVVDASAGGRTSYKNAGKTRRQGVEVSLDQQFAENWKLKMAWTYLDATYRTN-V-CS-T-----GDCN-GNRMPGIARNMSYASFGWQPEEGWYAGSDVRYMSDIMADDENTA-KAPSYTVVGLNTGYKFNYGNWGMDVFGRVDNLFDKEYVGSVIVNESNGRYYEPAPGRNYGVGLSVSYRFE
>WP_181241254.1
-----------MRIITAHKASLPLLFVPVIFGPLSAMAA---D-E-QTLIVSATPQTVSELDTPAAVSVVSGEDMRHATPRINLSESLGSVPGLQIQNRQNYAQDLQLSVRGFGARSTFGVRGIRMYVDGIPATMPDGQGQTSNIDLNSIESVDVLRGPFSALYGNASGGVININTQTGQQPATIEASSYYGSYGTWRYGMKATGAVGDGTQAGDVDYAVSTTRFTTHGYRDHSGARKNLANAKLGVRIDDVSKLTLIFNSVDM-KANDPGGLSYQEWQNNPRQS-PRGDQYNTRKTIKQTQAGIRYDRQLSEQDDLSVMMYAGEREMTQYQSIPASTQREPAHSGGVIDMQRHYQGIDTRWTHRGELL-VPVTFTTGLNYENMSENRRGYENFVMDNGVPDYGVKGNKRRDERNLMWNLDPYLQTQWQLTQKLSLEAGVRYSSVWFDSNDRYITPQNGDDSGDASYHKWLPAGAVKYAVTDAWNLYAAAGRGFETPTINELSYRSDGKGGLNMNLQPSTNNTYEIGSKTRIG-NGI-LTAALFRTDTDNEIVVDESKDGRTTYKKAGKTRRQGVEIALDQQFAENWKLKMAWTYLDATYRTN-V-CS-N-----ADCS-GNRMPGIARNMGYASFGWEPEEGWYAGADARYMSDVMANDTNTA-KAPSYTVVGLNTGYKLNYGKWGMDVFGRVDNLFDKEYAGSEIVNAGYNRYYEPAPGRNYGVGLSVSYRFE
>WP_181367364.1
-----------MKIISARKASLPLLLVPVIFAPLTAASA---E-E-QTMIVSATPQTVSELDTPAAVSVVNGDDMRQAAPRINLSESLGSVPGLQIQNRQNYAQDLQLSMRGFGARSTFGVRGIRMYVDDIPATMPDGQGQTSNIDLSSVESVEVLRGPFSALYGNASGGVININTQTGQQPPTIEASSYYGSYGTWRYGMKATGAMGDGTHAGDVDYTVSTTRFTTKGYRDHSGARKNLANAKLGVRIDDASKLTLIFNSVDM-KANDPGGLNYQEWRDNPRQS-PRGDQYNTRKTIKQTQAGLRYDRQLSAQDDLSVMMYAGEREMTQYQSIPYQPQLKATHSGGVIDMQRHYQGVDTRWTHRGELL-VPVTFTTGLNYENMSEDRRGYENFVMRNGVPDYGVKGDKRRDERNLMWNVDPYLQTSWQLTQKLSVDAGVRYSSVWFDSNDHYVTPGNGDDSGDASYHKWLPAGAVKYAVTDAWNLYAAAGRGFETPTINELSYRADNQGGLNIGLKPSTNNTYEVGSKTRIG-NGL-LTAALFRTDTDDEIVVDSSSGGRTTYKNAGKTRRQGVEVSLDQQFAENWKLKMAWTYLDATYRTN-V-CS-D-----ADCN-GNRMPGIARNMGFASFGWQPEEGWYAGTDVRYMSDIMADDENTA-KAPSYTVVGLNTGYKFNYGNWGMDVFGRVDNLFDKEYAGSVIVNESNGRYYEPASGRNYGVGLSVSYRFE
>WP_181378703.1
-----------MKITSVSQRLYPALLFPLTFSPL-LQAASTPD-E-QTMIVSATPQTVSELDTPAAVSVIEGDDMRLATPRVNLSESLTSVPGLQVQNRQNYAQDLQISIRGFGSRSAFGVRGIRLYVDGIPATMPDGQGQISNIDINSIQNVEVLRGPFSALYGNASGGVINVTTETGQQPPTIEASSYYGSYGSWRYGLKATGAVGDGTQPGDVDYTVSTTRFTTHGYRDHSGARKNLANAKLGVRLDDASKLSLIFNSVDI-KADDPGGLTESEWKADPQQA-PRAEQYNTRKTIKQTQAGLRYERQLSTQDDISVMAYAGERETTQYQSIPMVAQLKPAQAGGVISLQRHYQGIDSRWTHRGELG-VPVTFTTGLNYENMSENRKGYNNFRFNDGDLEFGHKGDLRRDERNLMWNVDPYLQTQWQLTQKLSLDAGVRYSSVWFDSNDHYIRPGNGDDSGDASYHQWLPAGSLKYALTDAWNLYLAAGRGFETPTINELSYRADGQSGFNFDLKPSTNDTVEVGSKTRMG-NGL-LTAALFQTDTDDEIVVASSMGGRTTYKNAGKTRRQGAELALDQRFAGDWRMKASWTWLDATYRSN-V-CQ-G-----QNCN-GNRMPGIARNMGFASLGFVPDEGWYAGADIRYMGDIMADDENTA-KAPSYTVVGLNTGYKFNYRQLTVDVFGRVDNLFDKEYIGSVIVNESNGRYYEPAPGRNYGVGINLAWRFE
>WP_181444751.1
-----------MKIAHLRQAPL--LMLPALLPPL-L-AANASN-T-LVVSAAPAASGLSELDTPAAVSVVSGDDMRHAAPRVNLSENLTSVPGLQIQNRQNYAQDLQISVRGFGSRSTFGVRGIRMYVDGIPASMPDGQGQTSNIDIGSIDRVEVLRGPFSALYGNASGGVINVETQRGQQPTTLEASSWYGSYGSWRNSVKASGATGDGSHTGDVDYTVSASRFTTHGYRDHSAAQKNLGNARLGVRIDDVSTLTLLFNSVHV-EAQDPGGLTPAQWHDNPRQV-ASNVTLYNAKTVDQTQAGLHYQRQMSDNDDLSVMLYAGERETTQYQSIPLATQLKAGYPGGVISLARHYQGIDTRWTHRATLLTLPVTLTGGLDYETMSEKRKGYQNFTRSDGATDYGVQGDLRRNERNLMWNLDPYLQTAWQLSDRWSLDAGVRFSTVNFDANDYYVTASDPNDSGNRRYHRWLPAASLKYAIDDGWNAYVSAGRGFETPTLNELSYRAADQAGLNLNLQPATSNTVELGSKKRLG-NGL-LTAALFQTDTKNEIVSDSSYEGRTSYKNAGETRRRGLELGLDQQFGYDWHLKAAWTLLDARYRSN-A-CG-S-----DSCD-GKRIPGIARNMAYAGLAYAPEQGWYAGGDLRYLSDIAANDQNDV-KAPAYTVVGLNSGYKWLVQNWTLDLFGRVDNLLDRHYIGSVIVNESNGRYYEPAPGRNYSVGLTLSYAFQ
>WP_181531487.1
-----------MKIISARKASLPLLLVPVIFAPLTAVSA---G-E-QTMIVSATPQTVSELDTPAAVSVVNGDDMRQAAPRINLSESLGSVPGLQIQNRQNYAQDLQLSMRGFGARSTFGVRGIRMYVDGIPATMPDGQGQTSNIDLSSVESVEVLRGPFSALYGNASGGVININTQTGQQPPTIEASSYYGSYGTWRYGMKATGAMGDGTHAGDVDYTVSTTRFTTKGYRDHSGARKNLANAKLGVRIDDASKLTLIFNSVDM-KANDPGGLNYQEWRDNPRQS-PRGDQYNTRKTIKQTQAGLRYDRQLSAQDDLSVMMYAGEREMTQYQSIPYQPQLKATHSGGVIDMQRHYQGVDTRWTHRGELL-VPVTFTTGLNYENMSEDRRGYENFVMRNGVPDYGVKGDKRRDERNLMWNVDPYLQTSWQLTQKLSVDAGVRYSSVWFDSNDHYVTPGNGDDSGDASYHKWLPAGAVKYAVTDAWNLYAAAGRGFETPTINELSYRADNQGGLNIGLKPSTNNTYEVGSKTRIG-NGL-LTAALFRTDTDDEIVVDSSSGGRTTYKNAGKTRRQGVEVSLDQQFAENWKLKMAWTYLDATYRTN-V-CS-D-----ADCN-GNRMPGIARNMGFASFGWQPEEGWYAGTDVRYMSDIMADDENTA-KAPSYTVVGLNTGYKFNYGNWGMDVFGRVDNLFDKEYAGSVIVNESNGRYYEPAPGRNYGVGLSVSYRFE
>WP_181595027.1
-----------MKIISARKASLPLLLVPVIFAPLTAMSA---E-E-QTMIVSATPQTVSELDTPAAVSVVNGDDMRHAAPRINLSESLGSVPGLQIQNRQNYAQDLQLSMRGFGARSTFGVRGIRMYVDGIPATMPDGQGQTSNIDLSSVESVEVLRGPFSALYGNASGGVININTQTGQQPPTIEASSYYGSYGTWRYGMKATGAMGDGTHAGDVDYTVSTTRFTTKGYRDHSGARKNLANAKLGVRIDDVSKLTLIFNSVDM-KANDPGGLSYQEWQNNPRQS-PRGDQYNTRKTIKQTQAGLRYDRQLSTQDDLSVMMYAGEREMTQYQSIPYQPQLKASHSGGVIDMQRHYQGIDTRWTHRGELL-VPVTFTTGLNYENLSEDRRGYENFVMNNGVPDYGVKGDKRRNERNLMWNVDPYLQTSWQLTQKLSVDAGVRYSSVWFDSNDHYVTPGNGDDSGDASYHKWLPAGSVKYAVTDAWNLYAAAGRGFETPTINELSYRADNQGGLNIGLQPSTNNTYEVGSKIRIG-NGL-LTAALFRTDTDDEIVVDASSGGRTSYKNAGKTRRQGVEVSLDQQFAENWKLKMAWTYLDATYRTN-V-CS-D-----ADCN-GNRMPGIARNMGYASFGWQPEEGWYAGSDVRYMSDIMADDENTA-KAPSYTVVGLNTGYKFNYGSWGMDVFGRVDNLFDKEYAGSVIVNESNGRYYEPAPGRNYGVGLSVSYRFE
>WP_181597442.1
-----------MKITSVSQRLCPALLFPLTFSPL-LQAASTPD-E-QTMIVSATPQTVSELDTPAAVSVIEGDDMRLATPRVNLSESLTSVPGLQVQNRQNYAQDLQISIRGFGSRSAFGVRGIRLYVDGIPATMPDGQGQISNIDINSIQNVEVLRGPFSALYGNASGGVINVTTETGQQPPTIEASSYYGSYGSWRYGLKATGAVGDGTQPGDVDYTVSTTRFTTHGYRDHSGARKNLANAKLGVRLDDVSKLSLIFNSVDI-KADDPGGLTESEWKADPQQA-PRAEQYNTRKTIKQTQAGLRYERQLSTQDDISVMAYAGERETTQYQSIPMVAQLKPAQAGGVISLQRHYQGIDSRWTHRGELG-VPVTFTTGLNYENMSENRKGYNNFRFNDGDPEFGHKGDLRRDERNLMWNVDPYLQTQWQLTQKLSLDAGVRYSSVWFDSNDHYIRPGNGDDSGDASYHQWLPAGSLKYALTDAWNLYLAAGRGFETPTINELSYRADGQSGFNFDLKPSTNDTVEVGSKTRMG-NGL-LTAALFQTDTDDEIVVASSMGGRTTYKNAGKTRRQGAELALDQRFAGDWRMKASWTWLDATYRSN-V-CQ-G-----QNCN-GNRMPGIARNMGFASLGFVPDEGWYAGADIRYMGDIMADDENTA-KAPSYTVVGLNTGYKFNYRQLTVDVFGRVDNLFDKEYIGSVIVNESNGRYYEPAPGRNYGVGINLAWRFE
>WP_181623626.1
-----------MKIISASKATLPLLLVPAILSPLTVTAA---E-E-QTMIVSAAPQTVSELDTPAAVSVVNGDDMRQAMPRINLSESLGSVPGLQIQNRQNYAQDLQLSMRGFGARSTFGVRGIRMYVDGIPATMPDGQGQTSNIDLSSVESVEVLRGPFSSLYGNASGGVININTQTGKQPPTLEASSYYGSYGTWRYGMKATGALGDGTHPGDVDYTVSTTRLTTKGYRDHSGARKNLANAKLGVRIDDASKLSLIFNSVDM-KANDPGGLDYQEWRNNPRQS-PRGEQYNTRKTIKQTQAGLRYERQLSAQDDLSVMMYAGEREMTQYQSIPYQPQLKASHSGGVIDMQRHYQGIDTRWTHRGELL-VPVTFTTGLNYENMSEDRRGYQNFVMDNGVPDYGVKGEKRRSERNLMWNVDPYLQTSWQLTQKLSVDAGVRYSSVWFDSNDHYVTPGNGDDSGDASYHKWLPAGSVKYAVTDSWNLYAAAGRGFETPTINELSYRADNQGGLNIGLKPSTNNTYEVGSKTRIG-NGL-LTAALFRTDTDDEIVVDASSGGRTSYKNAGETRRQGAEVSVDQQFADNWKLKMAWTYLDATYRTN-V-CS-D-----ADCN-GNRMPGIARNMGYASFGWQPEEGWYAGTDVRYMSDIMADDENTA-KAPSYTTVGLNTGYKFNYGNWGMDVFGRVDNLFDREYVGSVIVNESNGRYYEPAPGRNYGVGMSVSYRFE
>WP_182058755.1
-----------MKIALLRQAPL--LMLPALFPQL-M-AANASN-T-MVVSAAPAGTGLSELDTPAAVSVVSGEDMRHAAPRVNLSENLASVPGMQIQNRQNYAQDLQISVRGFGSRSTFGLRGIRLYVDGIPATMPDGQGQTSNIDIGSIDHVEVLRGPFSALYGNSSGGVINVETQTGQQPTTLEASTWYGSYGSWRNSVKASGATGDGTHAGDVNYTVSASRFTTHGYRDHSSAEKNLGNAKLGVRIDDVSTLTLLFNSVHV-DAQDPGGLTEAQWKDNPRQV-ASNVTLYNAKTVDQTQAGLHYQRQMSENDDLSVMMYAGERETTQYQSIPASAQINTGHPGGVISLARHYQGIDTRWTHRDTVFTLPVTLTAGLDYETMTEKRKGYQNFTTSNGVTDYGVQGDMRRNERNLMWNLDPYLQTAWQFTDKWSLDAGVRLSTVNFDSNDYYVTSSDPDDSGNRRYHRWLPAASLKYAIDNSWNAYVSAGRGFETPTLNELSYRSADQSGLNLNLKPATSDTVELGTKKRIG-NGL-ITAAVFQTDTKNEIVSDSSYEGRTSYKNAGETRRRGLELGLDQEFGYDWHLKAAWTLLDARYRSN-A-CG-T-----ESCD-GNRIPGIARNMAYAGLAYAPDQGWYAGGDVRYMSDIAADDENDV-KAPSYTVFGLNSGYKWLVQNWTLDLFGRVDNLFDRTYVGSVIVNESNGRYYEPAPGRNYSVGLTVSYAFQ
>WP_182061245.1
-----------MKIFSASKATFPLLLVPVVLAPAVSMAA---E-E-QTMIVSATPQTVSELDTPAAVSVVNGDDMRQATPRINLSESLGSVPGLQIQNRQNYAQDLQLSMRGFGARSTFGVRGIRMYVDGIPATMPDGQGQTSNIDLTSVDTVEVLRGPFSALYGNASGGVININTQTGQQPPTIEASSYYGSYGTWRYGMKATGAMGDGTHAGDVDYTVSTTRFTTKGYRDHSGARKNLANAKLGVRIDDVSKLTLMFNSVDM-KANDPGGLDYQEWRNNPRQS-PRGDQYNTRKTIKQTQAGLRYDRQLSAQDDLSVMMYAGEREMTQYQSIPYQPQLKATHSGGVIDMQRHYQGIDTRWTHKGELL-VPVTFTTGLNYENMSEDRRGYQNFVMDNGVPDYGVKGEKRRDERNLMWNVDPYLQTSWQLTQKLSVDAGVRYSSVWFDSNDHYITPGNGDDSGDASYHKWLPAGSVKYALTDAWNLYAAAGRGFETPTINELSYRSDDKGGLNIGLKPSTNNTYEVGSKTRIG-NGL-LTAALFRTDTDDEIVVDASSGGRTSYKNAGKTRRQGVEVSLDQQFAENWKLKMAWTYLDATYRTN-V-CS-D-----TDCN-GNRMPGIARNMGYASFGWQPEEGWYAGTDVRYMSDIMADDENTA-KAPSYTVVGLNTGYKFNYGNWGMDVFGRVDNLFDKEYVGSVIVNESNGRYYEPAPGRNYGVGMSVSYRFE
>WP_182071709.1
-----------MKIISARKASLPLLLVPVIFAPLTAMSA---E-E-QTMIVSASPQTVSELDTPAAVSVVNGDDMRHAAPRINLSESLGSVPGLQIQNRQNYAQDLQLSMRGFGARSTFGVRGIRMYVDGIPATMPDGQGQTSNIDLSSVESVEVLRGPFSALYGNASGGVININTQTGQQPPTIEASSYYGSYGTWRYGMKATGAMGDGTHAGDVDYTVSTTRFTTKGYRDHSGARKNLANAKLGVRIDDVSKLTLIFNSVDM-KANDPGGLSYQEWQNNPRQS-PRGDQYNTRKTIKQTQAGLRYDRQLSTQDDLSVMMYAGEREMTQYQSIPYQPQLKASHSGGVIDMQRHYQGVDTRWTHRGELL-VPVTFTTGLNYENLSEDRRGYENFVMNNGVPDYGVKGDKRRNERNLMWNVDPYLQTSWQLTQKLSVDAGVRYSSVWFDSNDHYVTPGNGDDSGDASYHKWLPAGSVKYAVTDAWNLYAAAGRGFETPTINELSYRADNQGGLNIGLQPSTNNTYEVGSKTRIG-NGL-LTAALFRTDTDDEIVVDASSGGRTSYKNAGKTRRQGVEVSLDQQFAENWKLKMAWTYLDATYRTN-V-CS-D-----ADCN-GNRMPGIARNMGYASFGWQPEEGWYAGSDVRYMSDIMADDENTA-KAPSYTVVGLNTGYKFNYGSWGMDVFGRVDNLFDKEYAGSVIVNESNGRYYEPAPGRNYGVGLSVSYRFE
>WP_182268614.1
-----------MKIISARKATLPLLLVPVISAPLTAMSA---D-E-QTMIVSATPQTISELDTPAAVSVVNGEDMRHAAPRINLSESLGSVPGLQIQNRQNYAQDLQLSMRGFGARSTFGVRGIRMYVDGIPATMPDGQGQTSNIDLSSVDSVEVLRGPFSALYGNASGGVINMTTQTGQQPPTIEASSYYGSYGTWRYGMKATGAMGDGTHAGDVDYTVSTTRFTTKGYRDHSGARKNLANAKLGVRIDDVSKLTLIFNSVDM-KANDPGGLSAQEWHDNPRQS-PRGDQYNTRKTIKQTQAGLRYDRQLSTQDDLSVMMYAGEREMTQYQSIPYQPQLRPSHSGGVIDMQRHYQGIDTRWTHRGELL-VPVTFTTGLNYENMSEDRRGYENFVMNNGVPEYGVKGDKRRNERNLMWNVDPYLQTSWQLTQKLSVDAGVRYSSVWFDSNDHYVTPGNGDDSGDASYHKWLPAGSVKYAVTDAWNLYAAAGRGFETPTINELSYRADNQGGLNIGLKPSTNNTYEVGSKTRIG-NGL-LTAALFRTDTDDEIVVDASAGGRTSYKNAGKTRRQGVEVSLDQQFGENWKLKMAWTYLDATYRTN-V-CS-T-----GDCN-GNRMPGIARNMGYASFGWQPEEGWYAGSDVRYMSDIMADDENTA-KAPSYTVVGLNTGYKFNYGNWGMDVFGRVDNLFDKEYVGSVIVNESNGRYYEPAPGRNYGVGLSVSYRFE
>WP_182381795.1
-----------MKIISARKATLPLLLAPVIFSPLTAMGA---D-E-QTMIVSATPQTVSELDTPAAVSVVNGDDMRHAAPRINLSESLGSVPGLQIQNRQNYAQDLQLSMRGFGARSTFGVRGIRMYVDGIPATMPDGQGQTSNIDLSSVESVEVLRGPFSALYGNASGGVININTQTGQQPPTIEASSYYGSYGTWRYGMKATGAMGDGTHAGDVDYTVSTTRFTTKGYRDHSGARKNLANAKLGVRIDDASKLTLIFNSVDM-KANDPGGLNYQEWQNNPRQS-PRGDQYNTRKTIKQTQAGLRYDRQLSAQDDLSVMMYAGEREMTQYQSIPYQPQLRPSYSGGVIDMQRHYQGIDTRWTHRGELL-VPVTFTTGLNYENMSEDRRGYENFVMNNGVPDYGVKGDKRRNERNLMWNVDPYLQTSWQLTQKLSVDAGVRYSSVWFDSNDHYVTPGNGDDSGDASYHKWLPAGSVKYAVTDAWNLYAAAGRGFETPTINELSYRADNQGGLNIGLKPSTNNTYEVGSKTRIG-NGL-LTAALFRTDTDDEIVVDASSGGRTSYKNAGKTRRQGVEVSLDQQFAENWKLKMAWTYLDATYRTN-V-CG-D-----DNCN-GNRMPGIARNMGFASFGWQPEEGWYAGTDVRYMSDIMADDENTA-KAPSYTVVGLNTGYKFNYGNWGMDLFGRVDNLFDKEYAGSVIVNESNGRYYEPAPGRNYGVGLSVSYRFE
>WP_182384521.1
-----------MKIITARKASLPLLFVPVIFGPLSAMAA---D-E-QTLIVSATPQTVSELDTPAAVSVVSGEDMRHATPRINLSESLGSVPGLQIQNRQNYAQDLQLSVRGFGARSTFGVRGIRMYVDGIPATMPDGQGQTSNIDLNSIESVDVLRGPFSALYGNASGGVININTQTGQQPATIEASSYYGSYGTWRYGMKATGAVGDGTQAGDVDYAVSTTRFTTHGYRDHSGARKNLANAKLGVRIDDVSKLTLIFNSVDM-KANDPGGLSYQEWQNNPRQS-PRGDQYNTRKTIKQTQAGIRYDRQLSEQDDLSVMMYAGEREMTQYQSIPDTAQTEPAHSGGVIDMQRHYQGIDTRWTHRGELL-VPVTFTTGLNYENMSENRRGYENFVMNNGVPDFGVKGNKRRDERNLMWNLDPYLQTQWQLTQKLSVEAGVRYSSVWFDSNDHYITPQNGDDSGDASYHKWLPAGAVKYAVTDAWNLYAAAGRGFETPTINELSYRSDGKGGLNINLQPSTNNTYEIGSKTRIG-NGI-LTAALFRTDTDNEIVVDENKDGRTTYKNAGKTRRQGVEIALDQQFAENWKLKMAWTYLDATYRTN-V-CS-N-----ADCS-GNRMPGIARNMGYASFGWEPEEGWYAGADARYMSDVMANDTNTA-KAPSYTVVGLNTGYKLSYGKWGMDIFGRVDNLFDKEYVGSEIVNAGYNRYYEPAPGRNYGVGLSVSYRFE
>WP_182410303.1
-----------MKIISARKASLPLLLVPVIFAPVTAVSA---E-E-QTMIVSATPQTVSELDTPAAVSVVNGDDMRQAAPRINLSESLGSVPGLQIQNRQNYAQDLQLSMRGFGARSTFGVRGIRMYVDGIPATMPDGQGQTSNIDLSSVESVEVLRGPFSALYGNASGGVININTQTGQQPPTIEASSYYGSYGTWRYGMKATGAMGDGTHAGDVDYTVSTTRFTTKGYRDHSGARKNLANAKLGVRIDDASKLTLIFNSVDM-KANDPGGLNYQEWRENPRQS-PRGDQYNTRKTIKQTQAGLRYDRQLSVQDDLSVMMYAGEREMTQYQSIPYQPQLKATHSGGVIDMQRHYQGVDTRWTHRGELL-VPVTFTTGLNYENMSEDRRGYENFVMRNGVPDYGVKGDKRRDERNLMWNVDPYLQTSWQLTQKLSVDAGVRYSSVWFDSNDHYVTPGNGDDSGDASYHKWLPAGAVKYAVTDAWNLYAAAGRGFETPTINELSYRADNQGGLNIGLKPSTNNTYEVGSKTRIG-NGL-LTAALFRTDTDDEIVVDSSSGGRTTYKNAGKTRRQGVEVSLDQQFAENWKLKMAWTYLDATYLTN-V-CS-D-----ADCN-GNRMPGIARNMGFASFGWQPEEGWYAGTDVRYMSDIMADDENTA-KAPSYTVVGLNTGYKFNYGNWGMDVFGRVDNLFDKEYAGSVIVNESNGRYYEPAPGRNYGVGLSVSYRFE
>WP_182410822.1
-----------MKIISARKASLPLLLVPVIFAPLTAMSA---E-E-QTMIVSATPQTVSELDTPAAVSVVNGDDMRHAAPRINLSESLGSVPGLQIQNRQNYAQDLQLSMRGFGARSTFGVRGIRMYVDGIPATMPDGQGQTSNIDLSSVESVEVLRGPFSALYGNASGGVININTQTGQQPPTIEASSYYGSYGTWRYGMKATGAMGDGTHAGDVDYTVSTTRFTTKGYRDHSGARKNLANAKLGVRIDDVSKLTLIFNSVDM-KANDPGGLSYQEWQNNPRQS-PRGDQYNTRKTIKQTQAGLRYDRQLSTQDDLSVMMYAGEREMTQYQSIPYQPQLKASHSGGVIDMQRHYQGVDTRWTHRGELL-VPVTFTTGLNYENLSEDRRGYENFVMNNGVPDYGVKGDKRRNERNLMWNVDPYLQTSWQLTQKLSVDAGVRYSSVWFDSNDHYVTPGNGDDSGDASYHKWLPAGSVKYAVTDAWNLYAAAGRGFETPTINELSYRADNQGGLNIGLQPSTNNTYEVGSKTRIG-NGL-LTAALFRTDTDDEIVVDASSGGRTSYKNAGKTRRQGVEVSLDQQFAENWKLKMAWTYLDATYRTN-V-CS-D-----ADCN-GNRMPGIARNMGYASFGWQPEEGWYAGSDVRYMSDIMADDENTA-KAPSYTVVGLNTGYKFNYGSWGMDVFGRVDNLFDKEYAGSVIVNESNGRYYEPAPGRNYGVGLSVSYRFE
>WP_182688956.1
-----------MKIALLRQAPL--LMLPALLPPL-L-AANASN-T-LVVSAAPAASGLSGLDTPAAVSVVSGDDMRHAAPRVNLSENLTSVPGLQIQNRQNYAQDLQISVRGFGSRSTFGLRGIRLYVDGIPASMPDGQGQTSNIDIGSIERVEVLRGPFSALYGNASGGVINVETQRGQQPTTLAASSWYGSYGSWRNSVKASGATGDGSHAGDVDYTVSASRFTTHGYRDHSAAQKNLGNARLGVRIDDVSTLTLLFNSVHV-EAQDPGGLTPDQWHDNPRQV-ASNVTLYNAKTVDQTQAGLHYQRQMSDNDDLSVMLYAGERETTQYQSIPLATQLKAGYPGGVISLARHYQGIDTRWTHRATLLTLPVTLTGGLDYETMSEKRKGYQNFTRSDGATDYGVQGDLRRNERNLMWNIDPYLQTAWQLSDRWSLDAGVRFSTVNFDANDYYVTASDPDDSGNRRYHRWLPAASLKYAIDDGWNAYVSAGRGFETPTLNELSYRAADQAGLNLNLQPATSNTVELGSKKRLG-NGL-LTAALFQTDTKNEIVSDSSYEGRTSYKNAGETRRRGLELGLDQQFGYDWHLKAAWTLLDARYRSN-A-CG-S-----DSCD-GKRIPGIARNMAYAGLAYAPEQGWYAGGDLRYLSDIAANDQNDV-KAPAYTVVGLNSGYKWLVQNWTLDLFGRVDNLLDRHYIGSVIVNESNGRYYEPAPGRNYSVGLTLSYAFQ
>WP_182919983.1
-----------MKIFSARKATLPLLLVPLISSPLTTMGA---E-E-SPMIVSATPQTVSELDTPAAVSVVSGDDMRQATPRINLSESLGSVPGLQIQNRQNYAQDLQLSMRGFGARSTFGVRGIRMYVDGIPATMPDGQGQTSNIDLSSVDSVEVLRGPFSALYGNASGGVININTQTGQQPPTIEASSYYGSYGTWRYGMKATGAMGDGTHAGDVDYTVSTTRFTTKGYRDHSGARKNLANAKLGVRIDDVSKLTLIVNSVDM-KANDPGGLDYQEWRDNPRQS-PRGDQFNTRKTIKQTQAGLRYDRQLSTQDDLSVMTYAGEREMTQYQSIMAKYQKPATHSGGVIDMQRHYQGIDTRWTHRGELL-VPVTFTSGLNYENMSEDRRGYENFVMDNGVPDYGVKGNKRRDERNLMWNVDPYLQTRWQLTQKLSVDAGVRYSSVWFDSNDHYITPGNGDDSGDANYHKWLPAGSVKYAVTDSWNLYAAAGRGFETPTINELSYRSDDQGGLNFGLKPSTNNTYEVGSKTRLG-NGL-LTAALFRTDTDDEIVVDTSSGGRTSYKNAGKTRRQGVEVSLDQQFAENWKLKMAWTYLDATYRTN-V-CS-D-----ADCN-GNRMPGIARNMGYASFGWQPEEGWYAGSDVRYMSDIMADDENTA-KAPSYTVVGLNTGYKFNYGSWGMDVFGRVDNLFDKEYVGSVIVNESNGRYYEPAPGRNYGVGLSVSYRFE
>WP_182930541.1
-----------MKIITVRSAALPALLLPLVFAPF-SWAS---D-E-QTLIVTAAPQTVSELDTPAAVSVVDGEDMRHATPRVNLSESLGAVPGLQIQNRQNYAQDLQLSIRGFGSRSTFGVRGIRMYVDGIPSTMPDGQGQTSNIDIGSIDHIDVLRGPFSALYGNASGGVVNVTTESGKQPTTLEASSYYGSYGTWHYGMKASGAVGDGSHAGDVDYTVSTNRFITRGYRDHSAARKNLANAKLGVRINDASKLTLLFNSVDI-KANDPGGLDENELQQNREQS-PRGDQYNTRKSVKQTQAGLRYERQLSEQDDLSVMMYAGERQTTQYQSIPRGPQLNPTHAGGVIDLDRHYQGIDTRWTHRGELL-VPVTLTTGLNYENMSEKRRGYENFVMDGSTPVYGEKGNLRRNERNLMWNLDPYLQTQWQLTDKLSLDAGVRYSSVWFDSNDHYITTKNGDDSGDASYHKWLPAGSLKYALTDAWNLYLSAGRGFETPTINELSYRSDNRSGLNFALQPSTNETVEIGSKTRIG-NGL-LTAALFQTDTDNEIVTDASSGGRTSYKNAGKTRRQGAELSLDQQFAENWRAKAAWTWLDATYRSN-V-CD-D-----ANCN-GNRIPGIARNMGFASLGYEPESGWYAGADVRYLSDIMANDENTA-RAPSWTVVGLNTGYKFDIGNWNLDVFGRVDNLFDRQYVGSVIVNESNGRYYEPAPGRNYGVGVNVAWRFE
>WP_182967362.1
-----------MKLTLQLSRLATAVALPVSCAYA-QTASASSAGE-QTIVSAAADGGLSALDTPAAVAVDYGDDMRHAAPRINLSEGLADVPGLQIQNRQNFAQDLQMSIRGFGARSTFGIRGLRLYVDGIPATMPDGQGQLSNIDIGSIEHVDVLRGPFSALYGNASGGVVNVETETGRQPTTLESSNYYGSFGSWRTGLKASGASGDGTQAGDVNYTVSSSRFSTHGFRDNSAAHKNLLNAKLGVKLNDTGNLTLQLNSVDI-TADDPGGLTRAEWKDNPAQA-PRGEQYRTRKTVKQTQAGLRYQQGLSDRDDLSVMTWAGIRETVQYQSIPFVQQRSESHPGGVIDLTRRYQGIDTRWTHHDDSGFIPYAITTGLDYETMTEQRKGYENFVYQNGVYDLGTKGDMRRNERNLMWNLDPYIQTHWQLTSALGLDAGARYSSVWFDSNDRYVAGKNGDDSGEASYHKWLPAAALKYAMTPQWNVYLSAGRGFETPTINELSYRPDGQSGLNFALQPATNTTVEAGSKWQVG-TGM-ASLSVFNTDTKNEIVVAASDNGRTSYQNAGKTRRRGVELGWDQQFAPAWRAKLAWTLLDATYREN-A-GD-A-----IQS--GNRIPGIARNSAYASFGWVPEEGWYAGAEVRYMSDIQVNDANSE-QAPAYTVTALNTGYKYVVDNWTVDLYTRVDNLFDKRYVGSVIVNESNGRYYEPAPGRNYGVGLSVSYQFD
>WP_182967761.1
-----------MKIITVRSAALPALLLPLVFAPF-SWAS---D-E-QTLIVTAAPQTVSELDTPAAVSVVDGEDMRHATPRVNLSESLGAVPGLQIQNRQNYAQDLQLSIRGFGSRSTFGVRGIRMYVDGIPSTMPDGQGQTSNIDIGSIDHIDVLRGPFSALYGNASGGVVNVTTESGKQPTTLEASSYYGSYGTWHYVMKASGAVGDGSHAGDVDYTVSTNRFITRGYRDHSAARKNLANAKLGVRINDASKLTLLFNSVDI-KANDPGGLDENELQQNREQS-PRGDQYNTRKSVKQTQAGLRYERQLSEQDDLSVMMYAGERQTTQYQSIPRGPQLNPTHAGGVIDLDRHYQGIDTRWTHRGELL-VPVTLTTGLNYENMSEKRRGYENFVMDGSTPVYGEKGNLRRNERNLMWNLDPYLQTQWQLTDKLSLDAGVRYSSVWFDSNDHYITAKNGDDSGDASYHKWLPAGSLKYALTDAWNLYLSAGRGFETPTINELSYRSDNRSGLNFALQPSTNETVEIGSKTRIG-NGL-LTAALFQTDTDNEIVTDASSGGRTSYKNAGKTRRQGAELSLDQQFAENWRAKAAWTWLDATYRSN-V-CD-D-----ANCN-GNRIPGIARNMGFASLGYEPESGWYAGADVRYLSDIMANDENTA-RAPSWTVVGLNTGYKFDIGNWNLDVFGRVDNLFDRQYVGSVIVNESNGRYYEPAPGRNYGVGVNVAWRFE
>WP_182990607.1
-----------MPSFLFRLRLLPAT-LAALPAGAAQPANAPLP-PAQVVVVTGSRSEQASVDLPAAIDVISADRIGAAQPRVNLSEALAAVPGVVVQNRQNYAQDLQISSRGFGARSAFGVRGVRLITDGIPATMPDGQGQAATFNLDMAERIEILRGPFSALYGNHSGGVLQLFTREPGQAPELEFSASAGSDGMRKVDINAGGQ-AGHV--G---YLLDASRFQTDGYRAHSAATREQGYAKLTMPNSGDGKLTIVANALHQRDTQDPLGISWSTYVRDPRAGESFAERYDTRKSIDHQQIGLQWQQRFG-ANRLQVTAYGGNRQVIQYQAFSRAFQQAGSHSGGVVDFDRRFHGIDLNWRDVRPLAGGTLRTTVGFEYASSDDDRQGFENF---IGN-QFGLRGRLRRDEQNSLSSLDPYLQAEWTT-DKWVLTAGLRRSSLKVDVSDRFLD--NGNDSGHVDYSGTAPVLGILYKVTPGLNWYASAARGFETPTLNELFYSGNGG-GFNFRLRPSRSTHLETGAKLMLGKDAR-LDLALFQVRTTDELVVDAASGGRTSYRNAGATLRRGMELSFDSQMAHGLHTRIAANLLRAVYEEG-FGS----------IPAGNRLPGVPRANLYGELGWATADRFKAALEALASSKVHPDDANTAVPAPGYGIVNLRLQAHQQSGQWRFKEFARLNNLFDRDYVGSVIVGDSNRRFYEPAPGRNWVVGFSAQYGFR
>WP_183047142.1
-----------MKIISVRQRLYPALLLPLTFSPV-LQAASASN-E-QTMIVTATPQTVSELDTPAAVSVIEGEDMRLATPRVNLSESLTSVPGLQVQNRQNYAQDLQISIRGFGSRSAFGVRGIRLYVDGIPATMPDGQGQISNIDINSIQDVEVLRGPFSALYGNASGGVINVTTETGRQPPTLEASSYYGSYGSWRYGLKATGAMGDGTQPGDVDYTVSTTRFTTHGYRDHSGARKNLANAKLGVRLDDVSKLSLIFNSVDI-KADDPGGLTESEWKADPQQA-PRAEQYNTRKTIKQTQAGLRYERQLSAQDDISVMAYAGERETTQYQSIPLVAQLKPAQAGGVITLQRHYQGIDSRWTHRGELG-VPVTFTGGVNYENMSENRKGYNNFRLNNGTPEFGHKGDLRRDERNLMWNVDPYLQTQWQLTQKLSLDAGVRYSSVWFDSNDHYIAPGNGDDSGDASYHHWLPAGSLKYALTDAWNLYLAAGRGFETPTINELSYRADGQSGFNFDLKPSTNDTVEVGSKTRIG-NGL-LTAALFQTDTDDEIVVASSMGGRTTYKNAGKTRRQGAELALDQRFAGDWRVKASWTWLDATYRSN-V-CR-G-----QNCD-GNRMPGIARNMGFASLGFIPDEGWYAGTDVRYMGDIMANDENTA-KAPSYTVVGLNTGYKFNYSQLTVDIFGRVDNLFDKEYIGSVIVNESNGRYYEPAPGRNYGVGINLAWRFE
>WP_183052159.1
-----------MKIISVRQRLYPALLLPLTFSPV-LQAASVPN-E-QTMIVTATPQTVSELDTPAAVSVIEGEDMRLATPRVNLSESLTSVPGLQVQNRQNYAQDLQISIRGFGSRSAFGVRGIRLYVDGIPATMPDGQGQISNIDINSIQDVEVLRGPFSALYGNASGGVINVTTETGRQPPTLEASSYYGSYGSWRYGLKATGAMGDGTQPGDVDYTVSTTRFTTHGYRDHSGARKNLANAKLGVRLDDVSKLSLIFNSVDI-KADDPGGLTESEWKADPQQA-PRAEQYNTRKTIKQTQAGLRYERQLSAQDDISVMAYAGERETTQYQSIPLVAQLKPAQAGGVITLQRHYQGIDSRWTHRGELG-VPVTFTGGLNYENMSENRKGYNNFRLNNGTPEFGHKGDLRRDERNLMWNVDPYLQTQWQLTQKLSLDAGVRYSSVWFDSNDHYIAPGNGDDSGDASYHHWLPAGSLKYALTDAWNLYLAAGRGFETPTINELSYRADGQSGFNFDLKPSTNDTVEVGSKTRIG-NGL-LTAALFQTDTDDEIVVASSMGGRTTYKNAGKTRRQGAELALDQRFAGDWRVKASWTWLDATYRSN-V-CQ-G-----QNCD-GNRMPGIARNMGFASLGFIPDEGWYAGTDVRYMGDIMANDENTA-KAPSYTVVGLNTGYKFNYSQLTVDIFGRVDNLFDKEYIGSVIVNESNGRYYEPAPGRNYGVGINLAWQFE
>WP_183054035.1
-----------MKIISVRQRLYPALLLPLTFSPV-LQAASAPN-E-QTMIVTATPQTVSELDTPAAVSVIEGEDMRLATPRVNLSESLTSVPGLQVQNRQNYAQDLQISIRGFGSRSAFGVRGIRLYVDGIPATMPDGQGQISNIDINSIQDVEVLRGPFSALYGNASGGVINVTTETGKQPPTLEASSYYGSYGSWRYGLKATGAMGDGTQPGDVDYTVSTTRFTTHGYRDHSGARKNLANAKLGVRLDDVSKLSLIFNSVDI-KADDPGGLTESEWKADPQQA-PRAEQYNTRKTIKQTQAGLRYERQLSAQDDISVMAYAGERETTQYQSIPLVAQLKPAQAGGVITLQRHYQGIDSRWTHRGELG-VPVTFTGGVNYENMSENRKGYNNFRLNNGTPEFGHKGDLRRDERNLMWNVDPYLQTQWQLTQKLSLDAGVRYSSVWFDSNDHYIAPGNGDDSGDASYHHWLPAGSLKYALTDAWNLYLAAGRGFETPTINELSYRADGQSGFNFDLKPSTNDTVEVGSKTRIG-NGL-LTAALFQTDTDDEIVVASSMGGRTTYKNAGKTRRQGAELSLDQRFAGDWRVKASWTWLDATYRSN-V-CQ-G-----QNCD-GNRMPGIARNMGFASLGFIPDEGWYAGTDVRYMGDIMANNENTA-KAPSYTVVGLNTGYKFNYSQLTVDIFGRVDNLFDKEYIGSVIVNESNGRYYEPAPGRNYGVGINLAWQFE
>WP_183056446.1
-----------MKIISVRQRLYPALLLPLTFSPA-LQAASVPN-E-QTMIVTATPQTVSELDTPAAVSVIEGEDMRLATPRVNLSESLTSVPGLQVQNRQNYAQDLQISIRGFGSRSAFGVRGIRLYVDGIPATMPDGQGQISNIDINSIQDVEVLRGPFSALYGNASGGVINVTTETGRQPPTLEASSYYGSYGSWRYGLKATGAMGDGTQPGDVDYTVSTTRFTTHGYRDHSGAQKNLANAKLGVRLDDVSKLSLIFNSVDI-KADDPGGLTESEWKADPQQA-PRAEQYNTRKTIKQTQAGLRYERQLSAQDDISVMAYAGERETTQYQSIPLVAQLKPAQAGGVITLQRHYQGIDSRWTHRGELG-VPVTFTGGLNYENMSENRKGYNNFLLNNGTPEFGHKGDLRRDERNLMWNVDPYLQTQWQLTQKLSLDAGVRYSSVWFDSNDHYIAPGNGDDSGDASYHHWLPAGSLKYALTDAWNLYLAAGRGFETPTINELSYRADGQSGFNFDLKPSTNDTVEVGSKTRIG-NGL-LTAALFQTDTDDEIVVASSMGGRTTYKNAGKTRRQGAELALDQRFAGDWRVKASWTWLDATYRSN-V-CQ-G-----QNCD-GNRMPGIARNMGFASLGFIPDEGWYAGTDVRYMGDIMANDENTA-KVPSYTVVGLNTGYKFNYSQLTVDIFGRVDNLFDKEYIGSVIVNESNGRYYEPAPGRNYGVGINLAWQFE
>WP_183057865.1
-----------MKIISVRQRLYPALLLPLTFSPV-LQAASAPN-E-QTMIVTATPQTVSELDTPAAVSVIEGEDMRLATPRVNLSESLTSVPGLQVQNRQNYAQDLQISIRGFGSRSAFGVRGIRLYVDGIPATMPDGQGQISNIDINSIQDVEVLRGPFSALYGNASGGVINVTTETGRQPPTLEASSYYGSYGSWHYGLKATGAMGDGTQPGDVDYTVSTTRFTTHGYRDHSGAQKNLANAKLGVRLDDVSKLSLIFNSVDI-KADDPGGLTESEWKADPQQA-PRAEQYNTRKTIKQTQAGLRYERQLSAQDDISVMAYAGERETTQYQSIPLVAQLKPAQAGGVITLQRHYQGIDSRWTHRGELG-VPVTFTGGLNYENMSENRKGYNNFRLNNGTPEFGHKGDLRRNERNLMWNVDPYLQTQWQLTQKLSLDAGVRYSSVWFDSNDHYIAPGNGDDSGDASYHHWLPAGSLKYALTDAWNLYLAAGRGFETPTINELSYRADGQSGFNFDLKPSTNDTVEVGSKTRIG-NGL-LTAALFQTDTDDEIVVASSMGGRTTYKNAGKTRRQGAELALDQRFAGDWRVKASWTWLDATYRSN-V-CQ-G-----QNCD-GNRMPGIARNMGFASLGFIPDEGWYAGTDVRYMGDIMANDENTA-KAPSYTVVGLNTGYKFNYSQLTVDIFGRVDNLFDKEYIGSVIVNESNGRYYEPAPGRNYGVGINLAWQFE
>WP_183060381.1
-----------MKIISVRQRLYPALLLPLTFSPV-LQAASAPN-E-QTMIVTATPQTVSELDTPAAVSVIEGEDMRLATPRVNLSESLTSVPGLQVQNRQNYAQDLQISIRGFGSRSAFGVRGIRLYVDGIPATMPDGQGQISNIDINSIQDVEVLRGPFSALYGNASGGVINVTTETGRQPPTLEASSYYGSYGSWRYGLKATGAMGDGTQPGDVDYTVSTTRFTTHGYRDHSGAQKNLANAKLGVRLDDVSKLSLIFNSVDI-KADDPGGLTESEWKADPQQA-PRAEQYNTRKTIKQTQAGLRYERQLSVQDDISVMAYAGERETTQYQSIPLVAQLKPAQAGGVITLQRHYQGIDSRWTHRGELG-VPVTFTGGVNYENMSENRKGYNNFRLNNGTPEFGHKGDLRRDERNLMWNVDPYLQTQWQLTQKLSLDAGVRYSSVWFDSNDHYIAPGNGDDSGDASYHHWLPAGSLKYALTDAWNLYFAAGRGFETPTINELSYRADGQSGFNFDLKPSTNDTVEVGSKTRIG-NGL-LTAALFQTDTDDEIVVASSMGGRTTYKNAGKTRRQGAELSLDQRFAGDWRVKASWTWLDATYRSN-V-CQ-G-----QNCD-GNRMPGIARNMGFASLGFIPDEGWYAGTDVRYMGDIMADDENTA-KAPSYTVVGLNTGYKFNYSQLTVDIFGRVDNLFDKEYIGSVIVNESNGRYYEPAPGRNYGVGINLAWQFE
>WP_183063018.1
-----------MKIISVRQRLYPALLLPLTFSPV-LQAASAPN-E-QTMIVTATPQTVSELDTPAAVSVIEGEDMRLATPRVNLSETLTSVPGLQVQNRQNYAQDLQISIRGFGSRSAFGVRGIRLYVDGIPATMPDGQGQISNIDINSIQNVEVLRGPFSALYGNASGGVIDVTTETGRQPPTLEASSYYGSYGSWRYGLKATGAMGDGTQPGDVDYTVSTTRFTTHGYRDHSGARKNLANAKLGVRLDDVSELSLIFNSVDI-KADDPGGLTESEWKAVPQQA-PRAEQYNTRKTIKQTQAGLRYERQLSAQDDISVMAYAGERETTQYQSIPLVAQLKPAQAGGVITLQRHYQGIDSRWTHRGELG-VPVTFTGGVNYENMSENRKGYNNFRLNNGTPEFGHKGDLRRDERNLMWNVDPYLQTQWQLTQKLSLDAGVRYSSVWFDSNDHYIAPGNGDDSGDASYHHWLPAGSLKYALTDAWNLYLAAGRGFETPTINELSYRADGQSGFNFDLKPSTNDTVEVGSKTRIG-NGL-LTAALFQTDTDDEIVVASSMGGRTTYKNAGKTRRQGAELALDQRFAGDWRVKASWTWLDATYRSN-V-CQ-G-----QNCD-GNRMPGIARNMGFASLGFIPDEGWYAGTDVRYMGDIMANDENTA-KAPSYTVVGLNTGYKFNYSQLTVDIFGRVDNLFDKEYIGSVIVNESNGRYYEPAPGRNYGVGINLAWQFE
>WP_183069959.1
-----------MKIISVRQRLYPALLLPLTFSPV-LQAASTPN-E-QTMIVTATPQTVSELDTPAAVSVIEGEDMRLATPRVNLSESLTSVPGLQVQNRQNYAQDLQISIRGFGSRSAFGVRGIRLYVDGIPATMPDGQGQISNIDINSIQDVEVLRGPFSALYGNASGGVINVTTETGRQPPTLEASSYYGSYGSWRYGLKATGAMGDGTQPGDVDYTVSTTRFTTHGYRDHSGARKNLANAKLGVRLDDVSKLSLIFNSVDI-KADDPGGLTESEWKADPQQA-PRAEQYNTRKTIKQTQAGLRYERQLSAQDDISVMAYAGERETTQYQSIPLVAQLKPAQAGGVITLQRHYQGIDSRWTHRGELG-VPVTFTGGLNYENMSENRKGYNNFRLNNGTPEFGHKGDLRRDERNLMWNVDPYLQTQWQLTQKLSLDAGVRYSSVWFDSNDHYIAPGNGDDSGDASYHHWLPAGSLKYALTDAWNLYLAAGRGFETPTINELSYRADGQSGFNFDLKPSTNDTVEVGSKTRIG-NGL-LTAALFQTDTDDEIVVASSMGGRTTYKNAGKTRRQGAELSLDQRFAGDWRVKASWTWLDATYRSN-V-CQ-G-----QNCD-GNRMPGIARNMGFASLGFIPDEGWYAGTDVRYMGDIMANDENTA-KAPSYTVVGLNTGYKFNYSQLTVDIFGRVDNLFDKEYIGSVIVNESNGRYYEPAPGRNYGVGINLAWQFE
>WP_183072519.1
-----------MKIISVRQRLYPALLLPLTFSPV-LQATSAPN-E-QTMIVTATPQTVSELDTPAAVSVIEGEDMRLATPRVNLSESLTSVPGLQVQNRQNYAQDLQISIRGFGSRSAFGVRGIRLYVDGIPATMPDGQGQISNIDINSIQDVEVLRGPFSALYGNASGGVINVTTETGRQPPTLEASSYYGSYGSWRYGLKATGAMGDGTQPGDVDYTVSTTRFTTHGYRDHSGARKNLANAKLGVRLDDVSKLSLIFNSVDI-KADDPGGLTESEWKADPQQA-PRAEQYNTRKTIKQTQAGLRYERQLSAQDDISVMAYAGERETTQYQSIPLVAQLKPAQAGGVITLQRHYQGIDSRWTHRGELG-VPVTFTGGVNYENMSENRKGYNNFRLNNGTPEFGHKGDLRRDERNLMWNVDPYLQTQWQLTQKLSLDAGVRYSSVWFDSNDHYIAPGNGDDSGDASYHHWLPAGSLKYALTDAWNLYLAAGRGFETPTINELSYRADGQSGFNFDLKPSTNDTVEVGSKTRIG-NGL-LTAALFQTDTDDEIVVASSMGGRTTYKNAGKTRRQGAELALDQRFAGDWRVKASWTWLDATYRSN-V-CQ-G-----QNCD-GNRMPGIARNMGFASLGFIPDEGWYAGTDVRYMGDIMANDENTA-KAPSYTVVGLNTGYKFNYSQLTVDIFGRVDNLFDKEYIGSVIVNESNGRYYEPAPGRNYGVGINLAWQFE
>WP_184104308.1
----------MYLHIRRLP-MKSTLSCLICISQG-IYAEEVTEVQ-RPIVVEATRTDRAILETPASTYYLHQEQ-QNS-LNVNLSETLKGVPGLQLNNRENYAQDLQISMRGFGARSTFGVRGVRLYVDGIPATMPDGQGQTSNIDLNSLDHIEVLSGPFSSLYGNSSGGTILTQSREGQGPDSVTLGYSGGSQNKGQTNLVLQG--G-SDNASEPSYIISSSYFDTDGFRDHSGAHKVLNNAKLTWDLEDGSKINWVNNYVKI-AADDPGGLTREQWRANPKQVAANVLLYNARKEIEQFQTGLTWNKPINDQHELYGMAYWGQREVTQYQSIPDTSQLAAKHPGGVIDFDRQFYGADLRWTGKDIFP--NTKLIAGVAVDAMTEERKGYQNFV---GN-TLGVKGELRRNEDNTLWNADPYLQASYHFAPDWTLDAGLRYSNVHFKSDDHYLS--NGDNSGKTTYEKLLPSAALSWQILPELMVYTSYAQGFETPTFTEMAYPANTANR-SFSLKAAESETYELGLKSANR-FGD-MTLAAFQTQTKNDIVSAGSDGGRSTFRNADKTLRKGLELSWNKNLWRDLIAQASYSYIDATFDAD-I-PEILNQNSVSRVESGNYIPGIAKNQAFLSLGWKPENGLNAGLDVRYSDRIYVNDINSQ-YAPSYTIAGASVGYNWNMKDWSVKTFARVDNLFDKDYSGSVIVNESNSRFYEPAEGRNWSAGLSITKAF-
>WP_184240561.1
-----------MNHTVLRRTAIAAV-CAC--WPLAALAEEIRD-PMNVVVVSGTRAEHTSFDLPASVDVVDAAQIGDTQLRVNASEALVAVPGIVVRNRENYAQDLQISSRGFGTRSAFGVRGVRLVADGIPATMPDGQGQAATFNLDLAERIEVLRGPMSALYGNHSGGVVQLFTREPTDTPTVEASFTGGSYGQRKFDTNASGR-SGGI--G---YLLDASRFETDGYRDHSAATRKQAYAKLVVEPSSTSRLVLTASGLRQDDTQDPLGVTWATYQRDPRAGETLADRYDTRKSIDHQQFGATYEQAFG-ADRLQVTAYGGNRRVIQYQSFSRGFQAPSSHSGGVIDFDRDFYGIDANWRAVRQVAGGTMRATAGLELARSKDARQGFENF---VGD-TFGVKGNLRRDEQNEVTSVDPYVQLEWER-DRWVLSGGVRHSRVDFDVKDNFLS--NGDDSGGADFRHTTPLVGVLYKVSPTLNVYASAARGFETPTMNESFYSGTGG-GFNFALEPAIGTHLEAGVKAMVASGVR-VNAAVFQVKTKDELVVDASSGGRTSYRNASATLRQGGELSVDAELGAGWNARLALSMLHAVYDEA-FGA----------VPKGSRLPGLPKTSFYGEFGWKEAARYGAALETIANSRVYAEDTNSATPAPGYAIVNARVQASQQLGGWKLRQFARLNNLFDRDYVGSVIVGDTNRRYYEAAPGRNWILGVSAQYQFQ
>WP_184336528.1
----------MNHLTRFTL-LLPGL-LALCDT---AQADDTVL-ILDPSVVTGSRSASPTFELPYSVDGISREQISDGQLGINASEALARVPGLVVQNRQNYAQDLQISSRGFGARSAFGVRGLKLIADGIPASTPDGQGQSATFNLDTAERIEVLRGPAATLYGSNAGGVIQMFSRDGEGPPRIGAETLVGSDGLSKNHLSAEGA-TDGA--G---FVLDASRMDTDGYRDHSSARRDQTFAKLNVQPDDDSKLALIYSSLEQNGTQDPLGQTWAAYKADPRSVSANALTYNTRKSIDHQQLGMNYERYFG-DATLQVNGYTGRRSVIQYLSIP--GPSDK--RGGVVDFDRTFYGGSIHWLQPITSAPGDLTLIAGLDYDRSEDDRQGYSNT---LNG-VHGVKGALGRNEIDTATSLDPFLQANWLL-GDWTLQAGVRHSTMKMEVDDHFLS--DGNDSGSKTYQKNTPSVSVMYAFTPDLHGYVSAGKGFETPTQAESAYS-SGSNGFNFALKPSVSTQYEVGLKARVGEDTR-LNAAVFQITTEDELVVQQSSGGRTTYQNAGRTLRRGFELGVESQLTQQWSTQLAYTRLQATYDSD-FTGG-G-----NPVDKGNYLPGVPQTTLFAELNWKPRDWVSTAIEGLYRSKVYVEDTNQQRAAPAYSVFNWRARFEQKAEHWTFHQTLRLDNLLDRQYVGSVIVGDSNNRYYEAAPGRSWYAGAGAEYQF-
>WP_184745425.1
----------MTPFARCNL-LLPGL-LALCGV---VQADDTAL-ILDPSVVTGSRSASPTFDLPYSVDGISREQISDGQLGINASEALSRVPGLVVQNRQNYAQDLQISSRGFGARSAFGVRGIKLIADGIPASTPDGQGQAATFNLDTAERIEVLRGPAATLYGSNAGGVIQMFSRDGEGPPRIGAETLVGSDGLNKNHLNAEGA-ANGA--G---FVLDASRMDTNGYRDHSSARRDQTFAKLNVQPDDDSKLALIYSSLEQNGTQDPLGQTWDAYKADPRSVSTNALTYNTRKSIDHQQLGMNYERYFG-DATLQVNGYTGRRSVIQYLSIPDGAPANA--RGGVVAFDRKFYGGSLHWLQPITSAPGELTLITGLDYDRSQDDRQGYSNT---VNG-VHGVKGALGRDEIDTATSLDPFVQANWLL-GDWTLQAGLRHSTMEMDVDDHFLS--DGNDSGSKTYQKNTPSVSVMYAFTPDLHGYVSAGKGFETPTQAESAYS-STANGFNFALKPSVSKQYEVGLKARIGQDTR-VNAALFQITTEDELVVQQSSGGRTTYQNAGRTLRRGFELGIESQLAEHWSTNLAYTRLQATYDSD-FTSG-T-----TPVDKGNYLPGVPQTTLFAELNWKPRDWVSTAVEGMYRSKVYVEDTNSQHAAPGYSVFNWRARFEQKVEHWTFHQTLRLDNLLDRQYVGSVIVGDGNGRYYEAAPGRSWYAGAGAEYQF-
>WP_185666231.1
-----------MKIITVRSVTLPALLLPLVFSPF-SWAN---D-E-QTLIVTAAPQAVSELDTPAAVSVVDGEDIRHAAPQVNLSESLGAVPGLQVQNRQNYAQDLQLSIRGFGSRSTFGVRGIRLYVDGIPATMPDGQGQTSNIDIGSVDHVDVLRGPFSALYGNASGGVVNVTTQTGKQPTTVEANSYYGSYGTWHYGMKASGAVGDGTHAGDVDYTVSTNRFTTHGYRDHSAARKNLANAKLGVRINDVSKLTLLFNTVDI-NANDPGGLTKSEMEADRQQS-PRGDQYNTRKTVKQTQAGLRYERQLSEQDDLSVMMYAGERQTTQYQSIPAVAQLDPAHSGGVIDLDRHYQGIDTRWTHRGELF-IPVTFTTGLNYENMNEKRRGYENYIMNGTTTEYGEKGNLRRNERNLMWNVDPYLQTQWQLTEKLTLDAGVRYSSVWFDSNDHYVTAKNGDSSGDTSYHEWLPAGSLKYAITDAWNVYASVGRGFETPTISELSYRSTMTNGLNLDLKPSTNETYEIGSKTRIG-NGL-LSAALFQTNTTNEIVTDSNIDSRASYKNAGKTRRQGAELAIDQQFAENWRAKAAWTWLNATYRTD-V-CG-D-----GSCN-GNRIPGIARNMGFASLGYEPESGWYAGADVHYMGDIMANDANTA-RAPSWTVVGLNTGYKFNLNNWTLDVFGRVDNLFDREYVGSVIVNETNKRYYEPAPGRNYGVGVNVAWRFE
>WP_185705006.1
----------MKTLAHFTL-LLPGL-LALSNT---ARADDTAL-ILDPSVVTGSRSASPTFDLPYSVDSISREQISDGQLGINASEALSRVPGLVVQNRQNYAQDLQISSRGFGARSAFGVRGIKLIADGIPASTPDGQGQAATFNLDTAERIEVLRGPAATLYGSNAGGVIQMFSRDGEGPPRIGAETLVGSDGMSKNHLTAEGA-ANGT--G---FVLDASRMDTDGYRDHSSARRDQTFAKLNFQPDEDSKLALIYSSLEQNGTQDPLGQTWSAYKADPRSVSSSALTYNTRKSIDHQQLGTNYERYFG-DATLQVNAYTGRRSVIQYLSIPDGVPANA--RGGVVAFDRKFYGGSVHWLQPISSAPGDLTLIAGLDYDRSEDDRQGYSNT---VNG-VHGVKGALGRDEIDTATSLDPFLQANWLL-GDWTLQAGLRHSTMKMDVDDHFITNVDGDDSGSKTYQKNTPSVSVMYAFTPDLHGYVSAGKGFETPTQAESAYS-STSNGFNFALKPSVSTQYEVGLKARVGQDTR-INAAVFQITTEDELVVSQSNGGRTTYQNAGRTLRRGFELGIESQLSEQWSTNLAYTRLQATYDSD-FTNS-G-----KAIEKGNYLPGVPQTTLFAELNWKPRDWVSTAIEGMYRSKVYVEDTNSERAAPAYSVFNWRARFEQKVEHWTFHQTLRLDNLLDRQYVGSVIVGDSNFRYYEAAPGRSWYAGAGAEYQF-
>WP_185749238.1
-----------MKIALLRQAPL--LMLPALLPPL-L-AANASN-T-LVVSAAPAASGLSELDTPAAVSVVSGDDMRHAAPRVNLSENLTSVPGLQIQNRQNYSQDLQISVRGFGSRSTFGLRGIRMYVDGIPASMPDGQGQTSNIDIGSIDRVEVLRGPFSALYGNASGGVINVETQRGQQPTTLEASSWYGSYGSWRNSVKASGATGDGSHAGDVDYTVSASRFTTHGYRDHSAAQKNLGNARLGVRIDDVSTLTLLFNSVHV-EAQDPGGLTPDQWRDNPRQV-ASNVALYNAKTVDQTQAGLHYQRQMSDNDDLSVMLYAGERETTQYQSIPLATQLKAGYPGGVISLVRHYQGIDTRWTHRATLLTLPVILTGGLDYETMSEKRKGYQNFTRSDGATDYGVQGDLRRNERNLMWNLDPYLQTAWQLSDRWSLDAGVRFSTVNFDANDYYVTASDPDDSGNRRYHRWLPAASLKYAIDDGWNAYVSAGRGFETPTLNELSYRAADQAGLNLNLQPATSNTVELGSKKRLG-NGL-LTAALFQTDTKNEIVSDSSYEGRTSYKNAGETRRRGLELGLDQQFGYDWHLKAAWTLLDARYRSN-A-CG-S-----DSCD-GKRIPGIARNMAYAGLAYAPEQGWYAGGDLRYLSDIAANDQNDV-KAPAYTVVGLNSGYKWLVQNWTLDLFGRVDNLLDRHYIGSVIVNESNGRYYEPAPGRNYSVGLTLSYAFQ
>WP_186368969.1
-----------MNIALLRQ-AL---LLPALLPPL-L-AANSER-T-LVVSAAPAASGLSELDTPAAVSVVSGEDMRRAAPRVNLSENLASVPGLQILNRQNYAQDLQLSVRGFGSRSTFGVRGVRLYVDGIPATMPDGQGQTSNIDIGSVAHVDVLRGPFSALYGNASGGVINVETASGEQPPVLEAGSWYGSFGSWRNSIKASGATGDGTQPGDVSYTLSASRFTTHGYRDHSAAQKNLGNAKLGVRIDEVSTLTLLFNSVHL-EAQDPGGLTDAQWRDNPRQV-ASNVSLYDAKSVDQTQAGVRYQLEMSEHDDLSLMLWAGERETTQYQSIPVVAQNRPGHPGGVIALTRHYQGIDTRWTHRDALFSVPVTLTGGLDYETMTEKRKGYRNFTPD---GTLGVQGERRRDERNRIWNLDPYLQSAWQLTDAWSLDAGVRFSTVNFTSDDRYVTESDPDDSGSRRYHRWLPAAALNYAIDSGWNAYLSAGRGFETPTLNELSYRARGTSGLNLDLQPATSETLELGTKKRLG-NGL-LSAALFQTDTRNEIVSAGSYEGRSTFKNAGETRRRGLELAFDQQISYDWQLKAAWTLLDARYRSN-A-CG-D-----ESCR-GHRIPGIARNMAYAGIAYAPEQGFYAGADVRYLSDIAANDENSV-RAPAYTLAGLNSGYKWHISDWTLDLFGRVDNLLDRHYIGSVIVNESNGRYYEPAPGRNYSAGLNVSYTFN
>WP_186454413.1
-----------MKITFLRQAPL--LLLPALFPPL-L-AANASQ-T-MVVSAAPAASGLSELDTPAAVSVVSGDEMRHAAPRVNLSESLISVPGLQIQNRQNYAQDLQLSMRGFGSRSTFGVRGIRLYVDGIPATMPDGQGQTSNIDIGSIDHIDVLRGPFSALYGNASGGVINVETETGQQPAMLEASSWYGSYGSWRNSVKASGATGDGSHAGDVSYTVSASRFTTHGYRDHSAAQKNLGNARLGVRIDEASTLTLLFNSVHA-EAQDPGGLTAAQWRDNPRQV-VSNVTQYNAKTVDQTQGGLRYQRQMGEDDDLSVMMYAGERQTTQYQSIPVVAQQRPGQPGGVIDLARHYQGIDTRWTHRDTLFSVPVTLTGGLDYETMTEKRKGYQNFIGN----DFGVQGDLRRNERNRMWNLDPYLQTAWQFGDRWSLDAGVRFSTVSFTSRDDYITARDPDDSGSRRYHRWLPAASLKYAIDDGWNAYVSAGRGFETPTLNELSYRSDNQNGLNLGLQPATSDTVELGSKKRIG-NGL-LSAAVFQTDTQNEIVTDGTVNGRSTYKNAGETRRRGLELGLDQQFGYDWHLKAAWTLLDARYRSN-A-CG-S-----DSCD-GKRIPGIARNMAYAGLSWAPEQGWYAGTDVRYLSDIAANDQNTV-RAPAYTVVGVNSGYKWLVRDWSLDLFGRVDNLFDRNYIGSVIVNESNGRYYEPAPGRNYSVGLTLSYAFR
>WP_186947712.1
-----------MCKKRVVLG-LS-L-LAP--YSLIGLTPAAGT-PADVVVISGSRIERSSFDLAAAIDVVDDTRLGEAQMRVNLSEALMSVPGLVVSNRQNYAQDLQISSRGFGARSAFGVRGMRLISDGIPATMPDGQGQAATFNLDVASRIEVLRGPLAAIYGNHSGGVMQLLTKDGKGHPSVEVSVVSGSEGVGKIDVNAQGE-TAGI--S---YVVDSSRFQTSGYREHSAARRETNFAKIAFVPWAKSKLTLVANRLIQDDTQDPLGVQWQTFLNNPRQAESFADRYNTRKSIHHAQFGLTYEQLMD-AGRLRLSLYDGDRQVSQYQAFSKALQANASQSGGVVDFDRHFYGAEVNWLHTAELAGGVLTTTLGLEYARSSDRRQGFENF---ILT-QYGVKGNLRRNEQDIVTSLDPYLQTEWVT-GPWRFSAGLRRNQLNIQVRDYFLA--NGNDSGSLKYAKTTQFAGLLYKWNPELNLYASAARGMESPTLNELFYSGSGS-GFNFNLRAAHNTQIEAGMKTILPGGAR-FNAAIFQVRSADELVVDTAVGGRTSYRNAASTLHQGMEVALDWSWRNGISARFSGTVLRAIYDET-YGA----------IAAGNRLPGVPEINWYGELAWHARDSLDAGLELLASSKLYVEDSNKETAAPAYAIANFRVGARQDAGAWRFKEFLRVNNLSDKIYVGSVIVGDTNRRFYEAAQGRNWLLGISAQMTFY
>WP_187551314.1
-----------MVPSLLAC--TATASGQDR-AEL--GDQ-A-K-TLDA-VVVARLDRVPAFEVPASITTVEIE-GRSG-FNLGLPKQLGRVAGVSARDRQNFAQDMQLSIRGFGARATFGVRGIRLYADGIPATMPDGQGQVSHFSLLGGGSIEVLRGPFSALHGNSSGGVVQWRSAEPTPEPELLVQSSIGRDDYHALGARLRGT-T-GS----NGYNIAVQGFETQGYRDHSAARRTQLHGKVGFDLG-AGTLDVVASRLDAPNALDPLGLTRAQVSEDPTQATAAAHAFNTRKSVMHQQMGVLHTLALG-PGTLRTTTSAGERQVEQVLAVPVAAQANPLSAGGVIALADRFSGMDARWSWQGTLAGRAAEMTLGISVERQRQHRRGFENF-D--GA-TLGVRGALRRDERGQVLAVDQYAQAWWHVASKWSILLGARHSTVRFQASDQYVTAANPDDSGRVRYSQTTPVAGLVYAPGENLRLYLSAGRGFETPTFNELGYRADGGAGLALDLRPAVSHNLEVGGKWRHASGAR-IEAALFRTDTSDEVAVASNVGGRSTYRNVGASRRAGVELMLDVPVSQRWTLQGTYTGLDARFRTAFPICA-AAGCQGVLVAAGTRIPGVARQQLQASAQWRSGA-WWATIEGSAVGEVSVNDQGDE-RAPGYALANLAAGWRSRLANQRVDTFVRIENLLDRAHIGSVIVNEGNRRYYEPGAGRGIQIGVRWTWDAP
>WP_187601920.1
----------MKTFAPLTF-LLPSL-LALSNT---AMADDAPL-ILDPSVVTGSRSANPTFDLPYSVDSISREQISDGQLGINASEALSRVPGLVVQNRQNYAQDLQISSRGFGARSAFGVRGIKLVADGIPASTPDGQGQAATFNLDTAERIEVLRGPAATLYGSNAGGVIQMFSRDGEGPPRIGAETLVGSDGLNKNHLTAEGA-ANGA--G---FVLDASRMDTDGYRDHSSARRDQTFAKLNFQPDDDSKLALIYSSLEQNGTQDPLGQTWAAYKADPRSVAPAALEYNTRKSIDHQQLGMNYERYIG-DATLQVNAYTGRRSVIQYLSIPDGAPANA--RGGVVAFDRKFYGGSVHWLQPITSAPGDLTLITGLDYDRSQDDRQGYSNT---LDG-VHGVKGALGRNEIDTATSLDPFVQANWLL-GDWTLQAGLRHSTMKMDVDDHFLR--DGNDSGSKTYQKNTPSVSVMYAFTPDLHGYVSAGKGFETPTQAESAYS-SSANGFNFALKPSVSQQYEVGLKAKLGEDTR-LNAALFQITTEDELVVQQSSGGRTTYQNAGRTLRRGLELGLESQLSEQWSTHLAYTRLQATYDSD-FVSG-N-----TTISKGNYLPGVPQTTLFAELNWKPRDWVSTALEGMYRSKVYVEDTNQQRAAPGYSVFNWRARFEQKVEHWTFHQTLRLDNLLDRQYVGSVIVGDGNGRYYEAAPGRSWYAGAGAEYQF-
>WP_187789067.1
-----------MKIISVRQRLYPALLLPLTFSPV-LQAASAPN-E-QTMIVTATPQTVSELDTPAAVSVIEGEDMRLATPRVNLSESLTSVPGLQVQNRQNYAQDLQISIRGFGSRSAFGVRGIRLYVDGIPATMPDGQGQISNIDINSIQDVEVLRGPFSALYGNASGGVINVTTETGRQPPTLEASSYYGSYGSWRYGLKATGAMGDGTQPGDVYYTVSTTRFTTHGYRDHSGARKNLANAKLGVRLDDVSKLSLIFNSVDI-KADDPGGLTESEWKADPQQA-PRAEQYNTRKTIKQTQAGLRYERQLSAQDDISVMAYAGERETTQYQSIPLVAQLKPAQAGGVITLQRHYQGIDSRWTHRGELG-VPVTFTGGVNYENMSENRKGYNNFRLNNGTPEFGHKGDLRRDERNLMWNVDPYLQTQWQLTQKLSLDAGVRYSSVWFDSNDHYIAPGNGDDSGDASYHHWLPAGSLKYALTDAWNLYLAAGRGFETPTINELSYRADGQSGFNFDLKPSTNDTVEVGSKTRIG-NGL-LTAALFQTDTDDEIVVASSMGGRTTYKNAGKTRRQGAELALDQRFAGDWRVKASWTWLDATYRSN-V-CQ-G-----QNCD-GNRMPGIARNMGFASLGFIPDEGWYAGTDVRYMGDIMANDENTA-KAPSYTVVGLNTGYKFNYSQLTVDIFGRVDNLFDKEYIGSVIVNEYNGRYYEPAPGRNYGVGINLAWQFE
>WP_188397019.1
--------MAVLSRSALGGAVL-AAFAFEAHAQQ-SEQQLQ------EVVVSASRAEQERFDAPAAVDVVQVDPFAQQSPLVNMSELLSGVPGLQVRERQNYAQDLQISVRGFGTRSTFGVRGVRILIDGIPATMPDGQGQAATASLASASRIEVLRGPLAQLYGNAAGGVVQVFSKDPPL-QQGELSLGAGSDGQRQYGFSLGG--GSET-LGA---VLDVSQYATDGYRDHSAARRTTVNGKVVARPSADTTITGIFSSFDQPLSQDPLGLTRAAFMNDPRGVAPNALTFDTRKTISQSQLGVVVEHRLGAQDTLNARIYGGERQVFQTLGFA-GGP---TSAGGVIDLDRGYGGAGASWTHRQTVNGLPLQWTLGADFDTQSERRQGFDNA---FGT-----PTTLRRDERGRARNRDLYAQVDWTFAPQWRLIGGVRSSEVRLEVDDDF----NPDDSGRVKYRATSPVAGLLWNVSERVNLYANVGKGFETPTLAEAAYRAGG-TGPNLDLEASTSVQGEIGARIKGE-RHA-LDLALFQSRSKNEIVPQQTVGGRSIFQNVDGVRRRGVEAAWRAEWD--WSSQLSYTWLDAQFRRAFGNA--G-----GTVAAGNRLPGAAEHSLYGELQYRWNEKLSSALEMSASSRTWVNDVNSE-AAPGYAVVNLRGGYRFDAGPAKMMLFGRIDNVFDRAYAGSVIVNDGNGRFYEPAPGRRLFVGLRTAF---
>WP_189623114.1
-----------MKIINVHSASFPALLLPLIFSPA-LFAA---D-E-QTIIVTAAPQTLSELDTPAAVSVVDGEEMRHAAPRVNLSESLGAVPGLQVQNRQNYAQDLQLSIRGFGARSTFGVRGLRLYVDGIPATMPDGQGQTSNIDINSVESIDVLRGPFSALYGNSSGGVINVNTQTGQQPGTIEASSYYGSFGSWRYGLKASGAVGDGTQAGDVDYTVSTSRFSTHGYRDRSGAQKNLANAKLGVRIDDASKLTLLFNSVDI-KADDAGGLTESEWRDNPQQS-PRAEQYHTRKTIKQTQAGLRYDRQLTENDDLSMMFYAGERETTQYQSIPRAPQLNPTHAGGVIELTRHYQGIDTRWTHRGELL-VPVTFTTGLDYENMSEQRKGYENFVMNGSTPEYGQKGDLRRNERNLMWNLDPYLQTQWQLTDKLSLDAGVRYSSVWFDSNDHYITPANGNDSGDANYHKWLPAGSLKYAITDAWNVYLSAGRGFETPTINELSYRSDGKSGLNFDLKPSTNDTVEIGSKTRIG-NGL-LSVALFQTNTDNEIVTDASSGGRTSYKNAGKTRRQGAELSLDQRFAENWRAKAAWTYLDATYRTN-V-CD-D-----SNCN-GNRMPGIARNMGFASLGYEPESGWYAGGDIRYLSDIMANDENTA-KAPSWTVVGLNTGYKFNIGKVNMDVFGRVDNLFDRDYVGSVIVNESNGRYYEPAPGRNYGIGLNVGWSFE
>WP_189624262.1
-----------MKLTLPLSGLAASFALPVSCVYA-QDASAAADGE-QTIVSAAASSGLSALDTPAAVSVNYGEDIRHAAPRINLSEGLADVPGLQIQNRQNFAQDLQMSIRGFGARSTFGIRGLRLYVDGIPATMPDGQGQLSNIDIGSIERIDVLRGPFSALYGNASGGVVNVETETGRQPTTIESSNYYGSFGTWRTGLKATGAVGDGTQKGDVNYTVSSSRFSTHGFRDNSAAHKNLLNAKLGVKVNDTGSLTLQLNSVDI-TADDPGGLTRKEWKDNPAQA-PRGEQYRTRKTVKQTQAGLRYQQGLGEHDDLSVMTWAGIRETVQYQSIPFVQQRSETHPGGVIDLTRRYQGIDTRWTHHEESGFLPYSITTGLDYETMTEQRKGYENFVYQNGHYDLGTKGDMRRNERNLMWNLDPYIQTNWQLTSALSLDAGVRYSSVWFDSNDHYVVGKNGDDSGEASYHKWLPAAALKYTVTPGWNVYLSAGRGFETPTINELSYRPDGQSGLNFGLQPATNTTVEAGSKWQVG-TGL-ASLSVFNTDTKDEIVVAASDNGRTSYQNAGKTRRRGVELAWDQQFATAWRAKLAWTWLDATYRED-A-SS-T-----IQS--GNRIPGIARNSAYASLGWVPEEGWYAGAEMRYMSDIQTNDANTE-QAPAYTVTALNSGYKFVADNWVVDVYTRVDNLFDKEYVGSVIVNESNGRYYEPAPGRNYGVGLSVSYLFD
>WP_190286067.1
-----------MKIALLRQAPL--LMLPALLPPL-L-AANASN-T-LVVSAAPAASGLSELDTPAAVSVVSGDDMRHAAPRVNLSENLTSVPGLQIQNRQNYAQDLQISVRGFGSRSTFGLRGIRLYVDGIPASMPDGQGQTSNIDIGSIDRVEVLRGPFSALYGNASGGVINVETQRGQQPTTLEASSWYGSYGSWRNSVKASGATGDGSHAGDVNYTVSASRFTTHGYRDHSAAQKNLGNARLGVRIDDVSTLTLLFNSVHV-EAQDPGGLTPDQWHDNPRQV-ASNVTLYNAKTVDQTQAGLHYQRQMSDNDDLSVMLYAGERETTQYQSIPLATQLKAGYPGGVISLARHYQGIDTRWTHRATLLTLPVTLTGGLDYETMSEKRKGYQNFTRRDGATDYGVQGDLRRNERNLMWNLDPYLQTAWQLSDRWSLDAGVRFSTVNFDANDYYVTASDPDDSGNRRYHRWLPAASLKYAIDDGWNAYVSAGRGFETPTLNELSYRASDQAGLNLNLQPATSNTVELGSKKRLG-NGL-LTAALFQTDTKNEIVSDSSYEGRTSYKNAGETRRRGLELGLDQQFGYDWHLKAAWTLLDARYRSN-A-CG-S-----DSCD-GKRIPGIARNMAYAGLAYAPEQGWYAGGDLRYLSDITANDQNDV-KAPAYTVVGLNSGYKWLVQNWTLDLFGRVDNLLDRHYIGSVIVNESNGRYYEPAPGRNYSVGLTLSYAFQ
>WP_190289137.1
-----------MNIALLRQ-AL---LLPALLPPL-L-AANAER-T-LVVSAAPAASGLSELDTPAAVSVVSGEDMRRAAPRVNLSENLASVPGLQILNRQNYAQDLQLSVRGFGSRSTFGVRGVRLYVDGIPATMPDGQGQTSNIDIGSVAHVDVLRGPFSALYGNASGGVINVETASGEQPPVLEAGSWYGSFGSWRNSIKASGATGDGTQPGDVSYTLSASRFTTHGYRDHSAAQKNLGNAKLGVRIDEVSTLTLLFNSVHL-EAQDPGGLTDAQWRDNPRQV-ASNVSLYDAKSVDQTQAGVRYQREMSEHDDLSLMLWAGERETTQYQSIPVVAQNRPGHPGGVIALTRHYQGIDTRWTHRDALFSVPVTLTGGLDYETMTEKRKGYRNFTPD---GTLGVQGERRRDERNRIWNLDPYLQSAWQLTDAWSLDAGVRFSTVNFTSDDRYVTESDPDDSGSRRYHRWLPAAALNYAIDSGWNAYLSAGRGFETPTLNELSYRTRGTSGLNLDLQPATSETLELGTKKRLG-NGL-LSAALFQTDTRNEIVSAGSYEGRSTFKNAGETRRRGLELAFDQQIGYDWQLKAAWTLLDARYRSN-A-CG-D-----ESCR-GHRIPGIARNMAYAGIAYAPEQGFYAGADVRYLSDIAANDENSV-RAPAYTLAGLNSGYKWHISDWTLDLFGRVDNLLDRHYIGSVIVNESNGRYYEPAPGRNYSAGLNVSYTFN
>WP_190314857.1
-----------MNIALLRQ-AL---LLPALLPPL-L-AANPER-T-LVVSAAPAASGLSELDTPAAVSVVSGEDMRRAAPRVNLSENLAGVPGLQILNRQNYAQDLQLSVRGFGSRSTFGVRGVRLYVDGIPATMPDGQGQTSNIDIGSVAHVDVLRGPFSALYGNASGGVINVETASGEQPPVLEAGSWYGSFGSWRNSLKASGATGDGTQPGDVSYTLSASRFTTHGYRDHSAAQKNLGNAKLGVRIDEVSTLTLLFNSVHL-EAQDPGGLTDAQWRDNPRQV-ASNVSLYDAKSVDQTQAGVRYQREMSEHDDLSLMVWAGERETTQYQSIPVVAQNRPGHPGGVIALTRHYQGIDTRWTHRDALFSVPVTLTGGLDYETMTEKRKGYRNFTPD---GALGVQGERRRDERNRIWNLDPYLQSAWQLTDAWSLDAGVRFSTVNFTSDDRYVTASDPDDSGSRRYHRWLPAAALNYAIDSGWNAYLSAGRGFETPTLNELSYRTRGTSGLNLDLQPATSETLELGTKKRLG-NGL-LSAALFQTDTRNEIVSAGSYEGRATFKNAGETRRRGLELAFDQQIGYDWQLKAAWTLLDARYRSN-A-CG-D-----ESCR-GHRIPGIARNMAYAGIAYAPEQGFYAGADVRYLSDIAANDENSV-RAPAYTLAGLNSGYKWHISDWTLDLFGRVDNLLDRHYIGSVIVNESNGRYYEPAPGRNYSAGLNVSYTFN
>WP_191116642.1
-----------MKIITARKASLPLLFAPVIFGPLSAMAA---D-E-QTLIVSATPQTVSELDTPAAVSVVSGEDMRHATPRINLSESLGSEPGLQIQNRQNYAQDLQLSVRGFGARSTFGVRGIRMYVDGIPATMPDGQGQTSNIDLNSIESVDVLRGPFSALYGNASGGVININTQTGQQPATIEASSYYGSYGTWRYGMKATDAVGDGTQAGDVDYTVSTTRFTTHGYRDHSGARKNLANAKLGVRIDDVSKLTLIFNSVDM-KANDPGGLSYQEWQNNPRQS-PRGDQYNTRKTIKQTQAGLRYDRQLSEQDDLSVMMYAGEREMTQYQSIPDTAQTEPAHSGGVIDMQRHYQGIDTRWTHRGELL-VPVTFTTGLNYENMSENRRGYENFVMNNGVPDFGVKGNKRRDERNLMWNLDPYLQTQWQLTQKLSVEAGVRYSSVWFDSNDHYITPQNGDDSGDASYHKWLPAGAVKYAVTDAWNLYAAAGRGFETPTINELSYRSDGKGGLNINLQPSTNNTYEIGSKTRIG-NGI-LTAALFRTDTDNEIVVDKDNERRTSYKNAGKTRRQGVEIALDQQFAENWKLKMAWTYLDATYRTN-V-CD-K-----ADCS-GNRMPGIARNMGYASFGWEPEEGWYAGADARYMSDVMANDTNTA-KAPSYTVVGLNTGYKLNYGKWGMDIFGRVDNLFDKEYVGSEIVNAGYNRYYEPAPGRNYGVGLSVSYRFE
>WP_191118957.1
-----------MKIHSVRTAALPALLFPLIAVAQ--NAS---D-E-QTMVVTAAPTAVSELDTPAAVSVVNGDEMRQAAPRVNLSESLGAVPGLQVQNRQNYAQDLQLSIRGFGSRSTFGVRGLRIYVDGIPATMPDGQGQTSNIDIGSIETLDVLRGPFSALYGNSSGGVINVTTQTGSQPPTLEASSYYGSFGSWHYGMKATGAVGDGTHAGDVDYTVSTNRFTTHGYRDHSGARKNLANAKLGVRINEVSKLTLLFNSVDI-KANDAGGLSYDEWQNNPRQS-PRGDQYNTRKSTKQTQAGLRYERQLSEQDDLSVMMYAGERETTQYQSIPRAPQLNPGHAGGVIDLTRHYQGIDTRWTHRGELL-VPVTFTTGLDYENMSERRKGYENFVMSNGAPQYGEEGSLRRNERNLMWNIDPYLQTQWQLTDKLSLDAGVRYSSVWFDSNDYYVTPGNGDDSGDASYHKWLPASSLKYALTDAWNVYLSAGRGFETPTINELSYRSGNQSGLNFGLQPATNDTVEVGSKTRVG-NGL-FTAALFQTNTDNEIVVDASSGGRTSYKNAGKTRRQGMELGLDQQFGESWRLKAAWTWLDATYRTN-V-CN-D-----ADCN-GNRIPGIARNMGYASFGYQPERGWYAGSDIRYLSDIMANDKNSA-KAPSWTVVGLTTGYKWSYGKMDMDLFGRVDNLFDRSYVGSVIVNESNGRYYEPAPGRNYGVGLNLAWRFE
>WP_191723061.1
----------MPVFTHSAQQAIAVLLSTIVFAAH-AQT-ATPT-L-NTIEVRSATGSPSLQALPASATVLDGEQVRDRQMQVNLSESLGGVPGLQIKNRQNYAQDLQLSIRGYGARSTFGLRGVRLYVDGIPATMPDGQGSLSHIDISSIDRVEVLRGPYSALHGNSAGGVVSVFTETPEGRPFAEGGVSFGSDGQQRFAAKAGGQ--TAQ--G-LSYVVSASRFLTDGYRDHSAADRNVANAKLSTAIGEDARLTITANTMKT-DAQDPQGLTWAQYQANPRQSSGVAEQYNTRKSLEQTQVGATYERRLNANHSVALTAYAGHRSMEQYQSIPPGPQAAASHAGGVIDMSRDYAGLDARWTGKFDGAAVPVTVTAGLALDTVQEDRKGYKNF-I--GS-QLGVKGSLTRDEKNTITNTDPYVQATWKLAPTWTLDTGLRYSRVKFKVEDDFIKPTNPDDSGTATHHQFLPVVALSHQLTSNDTVYASAGRGFETPTLAEMSYRADGGSGMNTALQPSVSTQYELGYRQRLGDKGM-WSAAVFHSSTDDEIVSDTSGGGRTTYRNAGKTRRYGAELQADIQLSRQWDVQAAYTYLNATFRQE---S--G-----KATA-GNMLPGLSKQNLFVGVNYRPTAAWRLGISAQHAGKVYVNDANSE-AAPSFAIASASVGYTKNLGDWTLNAFARVDNLFDRQYVGSVIVNDGNNRYYESAPGRNWSTGVNLRYNF-
>WP_192233730.1
-----------MKITLLRQASL--LMLPAMLPSA-L-AAAASN-T-MVVSAAPSASGLSELDTPAAVSVVSGDDMRHAAPRVNLSENLSSVPGLQIQNRQNYAQDLQISVRGFGSRSTFGLRGIRMYVDGIPATMPDGQGQTSNIDIGSIDHIDVLRGPFSALYGNSSGGVINVETETGQQPTTLEASSWYGSYGSWRNSVKASGATGDGTQAGDVNYTVSASRFTTHGFRDHSSAQKNLGNAKLGVRIDDVSTLTLLFNSVHV-EAQDPGGLTAEQWKDNPRQV-ASNVSLYDAKTVDQTQAGLHYQRQMSENDDLSVMMYAGERETTQYQSIPKATQLRAGYPGGVIALSRHYQGIDTRWTHRDALFTIPVTFTGGLDYETMTEKRKGYQNFNGD----ELGVQGEMRRNERNLMWNLDPYLQTAWQLTDKLSLDAGVRFSTVNFDSNDYYVTDSDPDDSGNRRYHRWLPAAALNYAIDNSWNAYVSAGRGFETPTLNELSYRAADQAGLNLNLQPATSETVELGSKKRIG-NGL-LTAAMFQTDTKNEIVSDSSFEGRTSYKNAGETRRRGLELGLDQQFGESWRFKAAWTLLDARYRSN-A-CG-T-----ESCD-GNRIPGIARNMAYAGLAYAPDQGWYAGTDVRYLSDIAADDENDV-KAPSYTVVGVNSGYKWLVQNWTLDLFGRVDNLFDRNYIGSVIVNESNGRYYEPAPGRNYSVGLTVSYAFQ
>WP_192405825.1
----------MPVFTHSAQQAIAVLLSTIVFAAH-AQT-ATPT-L-NTIEVRSATGSPSLQTLPASATVLDGEQVRDRQMQVNLSESLGGVPGLQIKNRQNYAQDLQLSIRGYGARSTFGLRGVRLYVDGIPATMPDGQGSLSHIDISSIDRVEVLRGPYSALYGNSAGGVVSVFTETPEGRPFAEGGVSFGSDGQQRFAAKAGGQ--TAQ--G-LSYVVSASRFLTDGYRDHSAADRNVANAKLSTAIGEDARLTITANTMKT-DAQDPQGLTWAQYQANPRQSSGVAEQYNTRKSLEQTQVGATYERRLNANHSVALTAYAGHRSMEQYQSIPPGPQAAASHAGGVIDMSRDYAGLDARWTGKFDGAAVPVTVTAGLALDTVQEDRKGYKNF-I--GS-QLGVKGSLTRDEKNTITNTDPYVQATWKLAPTWTLDTGLRYSRVKFKVEDDFINPTNPDDSGTATHHQFLPVVALSHQLTSNDTVYASAGRGFETPTLAEMSYRADGGSGMNTALQPSVSTQYELGYRQRLGDKGM-WSAAVFHSSTDDEIVSDTSGGGRTTYRNAGKTRRYGAELQADIQLSRQWDVQAAYTYLNATFRQE---S--G-----KATA-GNMLPGLSKQNLFVGVNYRPTAAWRLGISAQHAGKVYVNDANSE-AAPSFAIASASVGYTKNLGDWTLNAFARVDNLFDRQYVGSVIVNDGNNRYYESAPGRNWSTGVNLRYNF-
>WP_192411903.1
-----------MKIALLRQASL--LMLPAMLPSA-L-AAAASN-T-MVVSAAPSASGLSELDTPAAVSVVSGDDMRHAAPRVNLSENLSSVPGLQIQNRQNYAQDLQISVRGFGSRSTFGLRGIRMYVDGIPATMPDGQGQTSNIDIGSIDHIDVLRGPFSALYGNSSGGVINVETETGQQPTTLEASSWYGSYGSWRNSVKASGATGDGTQAGDVNYTVSASRFTTHGFRDHSSAQKNLGNAKLGVRIDDVSTLTLLFNSVHV-EAQDPGGLTAEQWKDNPRQV-ASNVTLYDAKTVDQTQAGLHYQRQMSENDDLSVMMYAGERETTQYQSIPKATQLRAGYPGGVIALSRHYQGIDTRWTHRDALFTIPVTFTGGLDYETMTEKRKGYQNFNGD----ELGVQGEMRRNERNLMWNLDPYLQTAWQLTDKLSLDAGVRFSTVNFDSNDYYVTDSDPDDSGNRRYHRWLPAAALNYAIDNSWNAYVSAGRGFETPTLNELSYRAADQAGLNLNLQPATSETVELGSKKRIG-NGL-LTAAIFQTDTKNEIVSDSSFEGRTSYKNAGETRRRGLELGLDQQFGESWRFKAAWTLLDARYRSN-A-CG-T-----ESCD-GNRIPGIARNMAYAGLAYAPDQGWYAGTDVRYLSDIAADDENDV-KAPSYIVVGVNSGYKWLVQNWTLDLFGRVDNLFDRNYIGSVIVNESNGRYYEPAPGRNYSVGLTVSYAFQ
>WP_192544829.1
-----------MKIISARKATLPLLLAPVIFSPLTAMGA---D-E-QTMIVSATPQTVSELDTPAAVSVVNGDDMRHASPRINLSESLGSVPGLQIQNRQNYAQDLQLSMRGFGARSTFGVRGIRMYVDGIPATMPDGQGQTSNIDLSSVESVEVLRGPFSALYGNASGGVININTQTGQQPPTIEASSYYGSYGTWRYGMKATGAMGDGTHAGDVDYTVSTTRFTTKGYRDHSGARKNLANAKLGVRIDDASKLTLIFNSVDM-KANDPGGLNYQEWQDNPRQS-PRGDQYNTRKTIKQTQAGLRYDRQLSAQDDLSVMMYAGEREMTQYQSIPYQPQLRPSHSGGVIDMQRHYQGIDTRWTHRGELL-VPVTFTTGLNYENMSEDRRGYENFVMNNGVPDYGVKGDKRRNERNLMWNVDPYLQTSWQLTQKLSVDAGVRYSSVWFDSNDHYVTPGNGDDSGDASYHKWLPAGSVKYAVTDAWNLYAAAGRGFETPTINELSYRADNQGGLNIGLKPSTNNTYEVGSKTRIG-NGL-LTAALFRTDTDDEIVVDASSGGRTSYKNAGKTRRQGVEVSLDQQFAENWKLKMAWTYLDATYRTN-V-CG-D-----DNCN-GNRMPGIARNMGFASFGWQPEEGWYAGTDVRYMSDIMADDENTA-KAPSYTVVGLNTGYKFNYGNWGMDLFGRVDNLFDKEYAGSVIVNESNGRYYEPAPGRNYGVGLSVSYRFE
>WP_192969810.1
-----------MKIITARKASLPLLFVPVIFGPLSAMAA---D-E-QTLIVSATPQTVSELDTPAAVSVVRGEDMRHATPRINLSESLGSVPGLQIQNRQNYAQDLQLSVRGFGARSTFGVRGIRMYVDGIPATMPDGQGQTSNIDLNSIESVDVLRGPFSALYGNASGGVININTQTGQQPATIEASSYYGSYGTWRYGMKATGAVGDGTQAGDVDYAVSTTRFTTHGYRDHSGARKNLANAKLGVRIDDVSKLTLIFNSVDM-KANDPGGLSYQEWQNNPRQS-PRGDQYNTRKTIKQTQAGIRYDRQLSEQDDLSVMMYAGEREMTQYQSIPDTTQTEPAHSGGVIDMQRHYQGIDTRWTHRGELL-VPVTFTTGLNYENMSENRRGYENFVMNNGVPDFGVKGNKRRDERNLMWNLDPYLQTQWQLTQKLSVEAGVRYSSVWFDSNDHYITPQNGDDSGDASYHKWLPAGAVKYAVTDAWYLYAAAGRGFETPTINELSYRSDGKGGLNINLQPSTNNTYEIGSKTRIG-NGI-LTAALFRTDTDNEIVVDENKDGRTTYKNAGKTRRQGVEIALDQQFAENWKLKMAWTYLDATYRTN-V-CS-N-----ADCS-GNRMPGIARNMGYASFGWEPEEGWYAGADARYMSDVMANDTNTA-KAPSYTVVGLNTGYKLNYGKWGMDIFGRVDNLFDKEYVGSEIVNAGYNRYYEPAPGRNYGVGLSVSYRFE
>WP_192969999.1
-----------MKIITAHKASLPLLFVPVIFGPLSAMAA---D-E-QTMIVSATPQTVSELDTPAAVSVVSGEDMRHATPRINLSESLGSVPGLQIQNRQNYAQDLQLSVRGFGARSTFGVRGIRMYVDGIPATMPDGQGQTSNIDLNSIESVDVLRGPFSALYGNASGGVININTQTGQQPATIEASSYYGSYGTWRYGMKATGAVGDGTQAGDVDYAVSTTRFTTHGYRDHSGARKNLANAKLGVRINDVSKLTLIFNSVDM-KANDPGGLSYEEWQNNPRQS-PRGDQYNTRKTIKQTQAGIRYDRQLSEQDDLSVMMYAGEREMTQYQSIPASTQREPAHSGGVIDMQRHYQGIDTRWTHRGELL-VPVTFTTGLNYENMSENRRGYENFVMGNGVPDYGVKGNKRRDERNLMWNLDPYLQTQWQLTQKLSLEAGVRYSSVWFDSNDRYITPQNGDDSGDASYHKWLPAGAVKYAVTDAWNLYAAAGRGFETPTINELSYRSDGKGGLNMNLQPSTNNTYEIGSKTRIG-NGI-LTAALFRTDTDNEIVVDESKDGRTTYKNAGKTRRQGVEIALDQQFAENWKLKMAWTYLDATYRTN-V-CS-N-----ADCS-GNRMPGIARNMGYASFGWEPEEGWYAGADARYMSDVMANDTNTA-KAPSYTVVGLNTGYKLNYGKWGMDVFGRVDNLFDKEYAGSEIVNAGYNRYYEPAPGRNYGVSLSVSYRFE
>WP_192972525.1
-----------MKIITARKASLPLLFVPVIFGPLSAMAA---D-E-QTLIVSATPQTVSELDTPAAVSVVSGEDMRHATPRINLSESLGSVPGLQIQNRQNYAQDLQLSVRGFGARSTFGVRGIRMYVDGIPATMPDGQGQTSNIDLNSIQSVDVLRGPFSALYGNASGGVININTQTGQQPATIEASSYYGSYGTWRYGMKATGAVGDGTQAGDVDYAVSTTRFTTHGYRDHSGARKNLANAKLGVRIDDVSKLTLIFNSVDM-KANDPGGLSYQEWQNNPRQS-PRGDQYNTRKTIKQTQAGIRYDRQLSEQDDLSVMMYAGEREMTQYQSIPDTTQTEPAHSGGVIDMQRHYQGIDTRWTHRGELL-VPVTFTTGLNYENMSENRRGYENFVMNNGVPDFGVKGNKRRDERNLMWNLDPYLQTQWQLTQKLSVEAGVRYSSVWFDSNDHYITPQNGDDSGDASYHKWLPAGAVKYAVTDAWNLYAAAGRGFETPTINELSYRSDGKGGLNINLQPSTNNTYEIGSKTRIG-NGI-LTAALFRTDTDKEIVVDENKDGRTTYKNAGKTRRQGVEIALDQQFAENWKLKMAWTYLDATYRTN-V-CS-N-----ADCS-GNRMPGIARNMGYASFGWEPEEGWYAGADARYMSDVMANDTNTA-KAPSYTVVGLNTGYKLNYGKWGMDIFGRVDNLFDKEYVGSEIVNAGYNRYYEPAPGRNYGVGLSVSYRFE
>WP_192979141.1
-----------MKIISARKASLPLLLVPVVFAPLSAMSA---E-E-QTMIVSATPQTVSELDTPAAVSVVNGEDMRHAAPRINLSESLGSVPGLQIQNRQNYAQDLQLSMRGFGARSTFGVRGIRMYVDGIPATMPDGQGQTSNIDLSSIDSVEVLRGPFSALYGNASGGVININTQTGQQPPTIEASSYYGSYGTWRYGMKATGAMGDGTHAGDVDYTVSTTRFTTKGYRDHSGARKNLANAKLGVRIDDASKLTLIFNSVDM-KANDPGGLSYQEWQDNPRQS-PRGDQYNTRKTIKQTQAGLRYDRQLSAQDDLSVMMYAGEREMTQYQSIPYQPQLRPSHSGGVIDMQRHYQGVDTRWTHRGELL-VPVTFTTGLNYENMSEDRRGYENFVMNNGVPDYGVKGDKRRNERNLMWNVDPYLQTSWQLTQKLSVDAGVRYSSVWFDSNDHYVTPGNGDDSGDASYHKWLPAGSVKYAVTDAWNLYAAAGRGFETPTINELSYRADNQGGLNIGLQPSTNNTYEVGSKTRIG-NGL-LTAALFRTDTDDEIVVDASSGGRTSYKNAGKTRRQGVEVSLDQQFAENWKLKMAWTYLDATYRTN-V-CG-D-----ADCN-GNRMPGIARNMGYASFGWQPEEGWYAGSDVRYMSDIMADDENTA-KAPSYMVVGLNTGYKFNYGNWGMDIFGRVDNLFDKEYVGSVIVNESNGRYYEPAPGRNYGVGLSVSYRFE
>WP_192980860.1
-----------MYRLSPRF-WLPAL-F-LPLA---AQAENATY-QADPLVVTGSRYQASGWQLPFSVNRIDAEQATLGKPGVNLSEALGSVPGLVVQNRQNYAQDLQISSRGFGARSAFGIRGIKLLADGVPLSNPDGQGQAATFDLDTLERIEVLRGPFASVYGSNSGGVIQLFSRDGEGAPKVSLDTSQAAYGTSRTRVSAEGG-NDKA--G---FIINRSHFETDGYRDHSGAILDKTFAKLTLYPDDLSKLSLSFSELDQNDTQDPQGLTWDQVQSDRRAAAPSALQFDTRKTVDHRQFALNYERSFA-AGTWQSTLYSGTRRVIQYQSIPVFVQAPASQSGGVIDFERRFHGIGNRWIQSFNLGSSLLTVTTGLDYDYSRDDRQGYENF---VGA-TLGVKGNLRRDERNEVTSLSPYLQAAWQL-GKLDLQAGLRHSQVEFDVDDRFLS--NGDDSGSVTYRKLTPTLGASYALLPDLNIYASWGKGLETPTLNELSYSGPNN-SFGFELKPATSEQIEIGLKARLAQATS-LQLALFQIDTDDELVVASASGGRSRFQNAARTRRRGVELALESRLSDTLRANLAYTEIDATYSKD-FTSN-G-----RLIESGNKLPGIPARTLYGELAWQPQPWFSTAVEGLYRSKLYVEDSNTAKTAPSHALFNWQARFEQKAGALTFNQVLRIDNLLDREYIGSVIVGDGNGRYYEPGPERAWYVGAGVQYQFD
>WP_192982099.1
-----------MKIISARKASLPLLLVPVVFAPLSAMSA---E-E-QTMIVSAAPQTVSELDTPAAVSVVNGDDMRHATPRINLSESLGSVPGLQIQNRQNYAQDLQLSMRGFGARSTFGVRGIRMYVDGIPATMPDGQGQTSNIDLSSIDTVEVLRGPFSALYGNASGGVININTQTGQQPPTIEASSYYGSYGTWRYGMKATGAMGDGTHAGDVDYTVSTTRFTTKGYRDHSGARKNLANAKLGVRIDDASKLTLVFNSVDM-KANDPGGLSYQEWQDNPRQS-PRGDQYNTRKTIKQTQAGLRYDRQLSAQDDLSVMMYAGEREMTQYQSIPYQPQLRPSHSGGVIDMQRHYQGVDTRWTHRGELL-VPVTFTTGLNYENMSEDRRGYENFVMNNGVPDYGVKGDKRRNERNLMWNVDPYLQTRWQLTQKLSVDAGVRYSSVWFDSNDHYVTPGNGDDSGDASYHKWLPAGAVKYAVTDAWNLYAAAGRGFETPTINELSYRADNQGGLNIGLKPSTNNTYEVGSKTRIG-NGL-LTAALFRTDTDDEIVVDASAGGRTSYKNAGKTRRQGVEVSLDQQFAENWKLKMAWTYLDATYRTN-V-CG-D-----ADCN-GNRMPGIARNMGYASFGWQPEEGWYAGSDVRYMSDIMADDENTA-KAPSYTVVGLNTGYKFNYGNWGMDVFGRVDNLFDKEYVGSVIVNESNGRYYEPAPGRNYGVGLSVSYRFE
>WP_193030739.1
-----------MKIISARKASLPLLLVPVVFAPLSAMSA---E-E-QTVIVSATPQTVSELDTPAAVSVVNGEDMRHAAPRINLSESLGSVPGLQIQNRQNYAQDLQLSMRGFGARSTFGVRGIRMYVDGIPATMPDGQGQTSNIDLSSIDSVEVLRGPFSALYGNASGGVININTQTGQQPPTIEASSYYGSYGTWRYGMKATGAMGDGTHAGDVDYTVSTTRFTTKGYRDHSGARKNLANAKLGVRIDDASKLTLIFNSVDM-KANDPGGLSYQEWQDNPRQS-PRGDQYNTRKTIKQTQAGLRYDRQLSAQDDLSVMMYAGEREMTQYQSIPYQPQLRPSHSGGVIDMQRHYQGVDTRWTHRGELL-VPVTFTTGLNYENMSEDRRGYENFVMNNGVPDYGVKGDKRRNERNLMWNLDPYLQTSWQLTQKLSVDAGVRYSSVWFDSNDHYVTPGNGDDSGDASYHKWLPAGSVKYAVTDAWNLYAAAGRGFETPTINELSYRADNQGGLNIGLQPSTNNTYEVGSKTRIG-NGL-LTAALFRTDTDDEIVVDASSGGRTSYKNAGKTRRQGVEVSLDQQFAENWKLKMAWTYLDATYRTN-V-CS-D-----ADCN-GNRMPGIARNMGFASFGWQPEEGWYAGTDVRYMSDIMADDENTA-KAPSYTVVGLNTGYKFNYGNWGMDVFGRVDNLFDKEYVGSVIVNESNGRYYEPAPGRNYGVGLSVSYRFE
>WP_193033933.1
-----------MKIISARRASLPLLFVPVAFGPLSALAA---E-E-QTLIVSATPQTVSELDTPAAVSVVQGEDMRHAAPRINLSESLGSVPGLQIQNRQNYAQDLQLSVRGFGARSTFGVRGIRMYVDGIPATMPDGQGQTSNIDLSSVESIDVLRGPFSALYGNASGGVININTQTGQQPATVEASSYYGSYGTWRYGLKATGAVGDGTQAGDVDYAVSTTRFTTHGYRDHSGARKNLANAKLGVRIDDVSKLTLIFNSVDM-KANDPGGLSYQEWQNNPRQS-PRGDQYNTRKTIKQTQAGLRYDRQLSEQDDLSVMMYAGEREMTQYQSIPATTQTAPAHAGGVIDMQRHYQGIDTRWTHRGELL-VPVTFTTGLNYENMSENRRGYENFVMNNGVPELGVKGNKRRAERNLMWNLDPYLQTQWQLTQKLSVEAGVRYSSVWFDSNDRYITPQNGDDSGDASYHKWLPAGAVKYAVTDAWNLYAAAGRGFETPTINELSYRSDGKGGLNINLQPSTNNTYEIGSKTRIG-NGI-LTAALFRTDTDNEIVVDESKDGRTTYKNAGKTRRQGVEIALDQQFAENWKLKMAWTYLDATYRTN-V-CN-N-----ADCS-GNRMPGIARNMGYASFGWEPEEGWYAGADARYMSDVMANDTNTA-KAPSYTVVGLNTGYKLNYGKWGMDIFGRVDNLFDKEYAGSEIVNAGYNRYYEPAPGRNYGVGLSVSYRFE
>WP_193037877.1
-----------MKIISARRASLPLLFVPVAFGPLSALAA---E-E-QTLIVSATPQTVSELDTPAAVSVVQGEDMRHAAPRINLSESLGSVPGLQIQNRQNYAQDLQLSVRGFGARSTFGVRGIRMYVDGIPATMPDGQGQTSNIDLSSVESIDVLRGPFSALYGNASGGVININTQTGQQPATVEASSYYGSYGTWRYGLKATGAVGDGTQAGDVDYAVSTTRFTTQGYRDHSGARKNLANAKLGVRIDDVSKLTLIFNSVDM-KANDPGGLSYQEWQNNPRQS-PRGDQYNTRKTIKQTQAGLRYDRQLSEQDDLSVMMYAGEREMTQYQSIPATTQTAPAHAGGVIDMQRHYQGIDTRWTHRGELL-VPVTFTTGLNYENMSENRRGYENFVMDNGVPELGVKGNKRRDERNLMWNLDPYLQTQWQLTQKLSVEAGVRYSSVWFDSNDRYITPQNGDDSGDASYHKWLPAGAVKYAVTDAWNLYAAAGRGFETPTINELSYRSDGKGGLNINLQPSTNNTYEIGSKTRIG-NGI-LTAALFRTDTDNEIVVDESKDGRTTYKNAGKTRRQGVEIALDQQFAENWKLKMAWTYLDTTYRTN-V-CN-N-----ADCS-GNRMPGIARNMGYASFGWEPEEGWYAGADARYMSDVMANDTNTA-KAPSYTVVGLNTGYKLNYGKWGMDIFGRVDNLFDKEYAGSEIVNAGYNRYYEPAPGRNYGVGLSVSYRFE
>WP_193042546.1
-----------MKIITARKASLPLLFVPVIFGPLSAMAA---D-E-QTLIVSATPQTVSELDTPAAVSVVSGEDMRHATPRINLSESLGSVPGLQIQNRQNYAQDLQLSVRGFGARSTFGVRGIRMYVDGIPATMPDGQGQTSNIDLNSIESVDVLRGPFSALYGNASGGVININTQTGQQPATIEASSYYGSYGTWRYGMKATGAVGDGTQAGDVDYAVSTTRFSTHGYRDHSGARKNLANAKLGVRIDDVSKLTLIFNSVDM-KANDPGGLSYQEWQNNPRQS-PRGDQYNTRKTIKQTQAGIRYDRQLSEQDDLSVMMYAGEREMTQYQSIPASTQRDPAHSGGVIDMQRHYQGIDTRWTHRGELL-VPVTFTTGLNYENMSENRRGYENFVMNNGVPDFGVKGNKRRDERNLMWNLDPYLQTQWQLTQKLSVEAGVRYSSVWFDSNDHYITPQNGDDSGDASYHKWLPAGAVKYAVTDAWNLYAAAGRGFETPTINELSYRSDGKGGLNINLQPSTNNTYEIGSKTRIG-NGI-LTAALFRTDTDNEIVVDENKDGRTTYKNAGKTRRQGVEIALDQQFAENWKLKMAWTYLDATYRTN-V-CS-N-----ADCS-GNRMPGIARNMGYASFGWEPEEGWYAGADARYMSDVMANDTNTA-KAPSYTVVGLNTGYKLNYGKWGMDIFGRVDNLFDKEYVGSEIVNAGYNRYYEPAPGRNYGVGLSVSYRFE
>WP_193051548.1
-----------MKIISARKASLPLLLVPVVFAPLSAMSA---E-E-QTMIVSATPQTVSELDTPAAVSVVNGEDMRHAAPRINLSESLGSVPGLQIQNRQNYAQDLQLSMRGFGARSTFGVRGIRMYVDGIPATMPDGQGQTSNIDLSSIDSVEVLRGPFSALYGNASGGVININTQTGQQPPTIEASSYYGSYGTWRYGMKATGAMGDGTHAGDVDYTVSTTRFTTKGYRDHSGARKNLANAKLGVRIDDASKLTLVFNSVDM-KANDPGGLSYQEWQDNPRQS-PRGDQYNTRKTIKQTQAGLRYDRQLSAQDDLSVMMYAGEREMTQYQSIPYQPQLRPSHSGGVIDMQRHYQGVDTRWTHRGELL-VPVTFTTGLNYENMSEDRRGYENFVMNNGVPDYGVKGDKRRNERNLMWNVDPYLQTSWQLTQKLSVDAGVRYSSVWFDSNDHYVTPGNGDDSGDASYHKWLPAGSVKYAVTDAWNLYAAAGRGFETPTINELSYRADNQGGLNIGLQPSTNNTYEVGSKTRIG-NGL-LTAALFRTDTDDEIVVDASSGGRTSYKNAGKTRRQGVEVSLDQQFAENWKLKMAWTYLDATYRTN-V-CS-D-----ADCN-GNRMPGIARNMGFASFGWQPEEGWYAGTDVRYMSDIMADDENTA-KAPSYTVVGLNTGYKFNYGNWGMDVFGRVDNLFDKEYVGSVIVNESNGRYYEPAAGRNYGVGLSVSYRFE
>WP_193052026.1
-----------MKIISARKASLPLLLVPVVFAPLSAMSA---E-E-QTMIVSATPQTVSELDTPAAVSVVNGEDMRHAAPRINLSESLGSVPGLQIQNRQNYAQDLQLSMRGFGARSTFGVRGIRMYVDGIPATMPDGQGQTSNIDLSSIDSVEVLRGPFSALYGNASGGVININTQTGQQPPTIEASSYYGSYGTWRYGMKATGAMGDGTHAGDVDYTVSTTRFTTKGYRDHSGARKNLANAKLGVRIDDASKLTLIFNSVDM-KANDPGGLSYQEWQDNPRQS-PRGDQYNTRKTIKQTQAGLRYDRQLSAQDDLSVMMYAGEREMTQYQSIPYQPQLRPSHSGGVIDMQRHYQGVDTRWTHRGELL-VPVTFTTGLNYENMSEDRRGYENFVMNNGVPDYGVKGDKRRNERNLMWNVDPYLQTSWQLTQKLSVDAGVRYSSVWFDSNDHYVTPGNGDDSGDASYHKWLPAGSVKYAVTDAWNLYAAAGRGFETPTINELSYRADNQGGLNIGLQPSTNNTYEVGSKTRIG-NGL-LTAALFRTDTDDEIVVDASSGGRTSYKNAGKTRRQGVEVSLDQQFAENWKLKMAWTYLDAIYRTN-V-CG-D-----ADCN-GNRMPGIARNMGYASFGWQPEEGWYAGSDVRYMSDIMADDENTA-KAPSYTVVGLNTGYKFNYGNWGMDVFGRVDNLFDKEYVGSVIVNESNGRYYEPAPGRNYGVGLSVSYRFE
>WP_193127085.1
-----------MKIITARKASLPLLFVPVIFGPLSAMAA---D-E-QTLIVSATPQTVSELDTPAAVSVVSGEDMRHATPRINLSESLGSVPGLQIQNRQNYAQDLQLSVRGFGARSTFGVRGIRMYVDGIPATMPDGQGQTSNIDLNSIESVDVLRGPFSALYGNASGGVININTQTGQQPATIEASSYYGSYGTWRYGMKATGAVGDGTQAGDVDYAVSTTRFTTHGYRDHSGARKNLANAKLGVRIDDVSKLTLIFNSVDM-KANDPGGLSYQEWQNNPRQS-PRGDQYNTRKTIKQTQAGIRYDRQLSEQDDLSVMMYAGEREMTQYQSIPDTTQTEPAHSGGVIDMQRHYQGIDTRWTHRGELL-VPVTFTTGLNYENMSENRRGYENFVMNNGVPDFGVKGNKRRDERNLMWNLDPYLQTQWQLTQKLSVEAGVRYSSVWFDSNDHYITPQNGDDSGDASYHKWLPAGAVKYAVTDAWNLYTAAGRGFETPTINELSYRSDGKGGLNINLQPSTNNTYEIGSKTRIG-NGI-LTAALFRTDTDNEIVVDKDNERRTSYKNAGKTRRQGMEIALDQQFAENWKLKMAWTYLDATYRTN-V-CD-K-----SDCS-GNRMPGIARNMGYASFGWEPEEGWYAGADARYMSDVMTNDTNTA-KAPSYTVVGLNTGYKLNYGKWGMDIFGRVDNLFDKEYVGSEIVNAGYNRYYEPAPGRNYGVGLSVSYRFE
>WP_193131962.1
-----------MKIITAHKASLPLLFVPVIFGPLSAMAA---D-E-QTLIVSATPQTVSELDTPAAVSVVSGEDMRHATPRINLSESLGSVPGLQIQNRQNYAQDLQLSVRGFGARSTFGVRGIRMYVDGIPATMPDGQGQTSNIDLNSIESVDVLRGPFSALYGNASGGVININTQTGQQPATIEASSYYGSYGTWRYGMKATGAVGDGTQAGDVDYAVSTTRFTTHGYRDHSGARKNLANAKLGVRINDVSKLTLIFNSVDM-KANDPGGLSYEEWQNNPRQS-PRGDQYNTRKTIKQTQAGIRYDRQLSEQDDLSVMMYAGEREMTQYQSIPASTQREPAHSGGVIDMQRHYQGIDTRWTHRGELL-VPVTFTTGLNCENMSENRRGYENFVMGNGVPDYGVKGNKRRDERNLMWNLDPYLQTQWQLTQKLSLEAGVRYSSVWFDSNDRYITPQNGDDSGDASYHKWLPAGAVKYAVTDAWNLYAAAGRGFETPTINELSYRSDGKGGLNMNLQPSTNNTYEIGSKTRIG-NGI-LTAALFRTDTDNEIVVDESKDGRTTYKNAGKTRRQGVEIALDQQFAENWKLKMAWTYLDATYRTN-V-CS-N-----ADCS-GNRMPGIARNMGYASFGWEPEEGWYAGADARYMSDVMANDTNTA-KAPSYTVVSLNTGYKLNYGKWGMDVFGRVDNLFDKEYAGSEIVNAGYNRYYEPAPGRNYGVGLSVSYRFE
>WP_193135792.1
-----------MKIITARKASLPLLFVPVIFGPLSAMAA---D-E-QTLIVSATPQTVSELDTPAAVSVVSGEDMRHATPRINLSESLGSVPGLQIQNRQNYAQDLQLSVRGFGARSTFGVRGIRMYVDGIPATMPDGQGQTSNIDLNSIESVDVLRGPFSALYGNASGGVININTQTGQQPATIEASSYYGSYGTWRYGMKATGAVGDGTQAGDVDYAVSTTRFTTHGYRDHSGARKNLANAKLGVRIDDVSKLTLIFNSVDM-KANDPGGLSYQEWQNNPRQS-PRGDQYNTRKTIKQTQAGLRYDRQLSEQDDLSVMMYAGEREMTQYQSIPASTQRDPAHSGGVIDMQRHYQGIDTRWTHRGELL-VPVTFTTGLNYENMSENRRGYENFVMNNGVPDYGVKGNKRRNERNLMWNLDPYLQTQWQLTQKLSVEAGVRYSSVWFDSNDHYITPQNGDDSGDASYHKWLPAGAVKYAVTDAWNLYAAAGRGFETPTINELSYRPDGKGGLNINLQPSTNNTYEIGSKTRIG-NGI-LTAALFRTDTDNEIVVDENKDGRTTYKNAGKTRRQGVEIALDQQFAENWKLKMAWTYLDATYRTN-V-CS-N-----ADCS-GNRMPGIARNMGYASFGWEPEEGWYAGADARYMSDVMANDTNTA-KAPSYTVVGLNTGYKLNYGKWGMDIFGRVDNLFDKEYVGSEIVNAGYNRYYEPAPGRNYGVGLSVSYRFE
>WP_193147005.1
-----------MKIITARKASLPLLFAPVIFGPLSAMAA---D-E-QTLIVSATPQTVSELDTPAAVSVVSGEDMRHATPRINLSESLGSVPGLQIQNRQNYAQDLQLSVRGFGARSTFGVRGIRMYVDGIPATMPDGQGQTSNIDLNSIESVDVLRGPFSALYGNASGGVININTQTGQQPATIEASSYYGSYGTWRFGMKATGAVGDGTQAGDVDYAVSTTRFTTHGYRDHSGARKNLANAKLGVRIDDVSKLTLIFNSVDM-KANDPGGLSYQEWQNNPRQS-PRGDQYNTRKTIKQTQAGIRYDRQLSEQDDLSVMMYAGEREMTQYQSIPDTAQTEPAHSGGVIDMQRHYQGIDTRWTHRGELL-VPVTFTTGLNYENMSENRRGYENFVMNNGVPDFGVKGNKRRDERNLMWNLDPYLQTQWQLTQKLSVEAGVRYSSVWFDSNDHYITPQNGDDSGDASYHKWLPAGAVKYAVTDAWNLYAAAGRGFETPTINELSYRSDGKGGLNINLQPSTNNTYEIGSKTRIG-NGI-LTAALFRTDTDNEIVVDENKDGRTTYKNAGKTRRQGVEIALDQQFAENWKLKMAWTYLDATYRTN-V-CD-K-----ADCS-GNRMPGIARNMGYASFGWEPEEGWYAGADARYMSDVMANDTNTA-KAPSYTVVGLNTGYKLNYGKWGMDIFGRVDNLFDKEYVGSEIVNAGYNRYYEPAPGRNYGVGLSVSYRFE
>WP_193148204.1
-----------MKIISARKASLPLLLVPVIFAPLTAASA---E-E-QTMIVSATPQTVSELDTPAAVSVVNGDDMRQAAPRINLSESLGSVPGLQIQNRQNYAQDLQLSMRGFGARSTFGVRGIRMYVDGIPATMPDGQGQTSNIDLSSVESVEVLRGPFSALYGNASGGVINLNTQTGQQPPTIEASSYYGSYGTWRYGMKATGAMGDGTHAGDVDYTVSTTRFTTKGYRDHSGARKNLANAKLGVRIDDASKLTLIFNSVDM-KANDPGGLNYQEWRDNPRQS-PRGDQYNTRKTIKQTQAGLRYDRQLSAQDDLSVMMYAGEREMTQYQSIPYQPQLKATHSGGVIDMQRHYQGVDTRWTHRGELL-VPVTFTTGLNYENMSEDRRGYENFVMRNGVPDYGVKGDKRRDERNLMWNVDPYLQTSWQLTQKLSVDAGVRYSSVWFDSNDHYVTPGNGDDSGDASYHKWLPAGAVKYAVTDAWNLYAAAGRGFETPTINELSYRADNQGGLNIGLKPSTNNTYEVGSKTRIG-NGL-LTAALFRTDTDDEIVVDSSSGGRTTYKNAGKTRRQGVEVSLDQQFAENWKLKMAWTYLDATYRTN-V-CS-D-----ADCN-GNRMPGIARNMGFASFGWQPEEGWYAGTDVRYMSDIMADDENTA-KAPSYTVVGLNTGYKFNYGNWGMDVFGRVDNLFDKEYAGSVIVNESNGRYYEPAPDRNYGVGLSVSYRFE
>WP_193355194.1
-----------MKIISARRASLPLLFVPVVFGPLSAMAA---E-E-QTLIVSATPQAVSELDTPAAVSVVRGEDLRHAAPRINLSESLGSVPGLQIQNRQNYAQDLQLSMRGFGARSTFGVRGIRMYVDGIPATMPDGQGQTSNIDLSSVESIDVLRGPFSALYGNASGGVININTQTGQQPPVVEASSYYGSYGTWRYGMKATGAVGDGTQAGDVDYAVSTTRFTTHGYRDHSGARKNLANAKLGVRIDDVSKLTLIFNSVDM-KANDPGGLSYQEWQNNPRQS-PRGDQYNTRKTIKQTQAGIRYDRQLSAQDDLSVMMYAGEREMTQYQSIPDTAQTVRAHSGGVIDMQRHYQGIDTRWTHRGELL-VPVTFTTGLNYENMSENRRGYENFVMNNGAPDYGVKGDKRRDERNLMWNFDPYLQTQWQLTQKLSVEAGVRYSSVWFDSNDRYITPQNGDDSGDASYHKWLPAGAVKYAVTDAWNLYAAAGRGFETPTINELSYRPDGKGGLNINLQPSTNNTYEVGSKTRIG-NGI-LTAALFRTDTDNEIVVDTNNDGRTSYKNAGKTRRQGVEIALDQQFAENWKLKMAWTYLDATYRTN-V-CS-N-----ADCS-GNRMPGIARNMGYASLGWEPEEGWYAGADARYMSDVMANDANTA-KAPSYTVVGLNTGYKLNYGKWGMDIFGRVDNLFDKTYSGSEIVNASRDRYYEPAPGRNYGVGLSVSYRFE
>WP_193358190.1
-----------MKIISARKASLPLLLVPVVFAPLSAMSA---E-E-QTMIVSATPQTVSELDTPAAVSVVNGEDMRHAAPRINLSESLGSVPGLQIQNRQNYAQDLQLSMRGFGARSTFGVRGIRMYVDGIPATMPDGQGQTSNIDLTSIDSVEVLRGPFSALYGNASGGVININTQTGQQPPTIEASSYYGSYGTWRYGMKATGAMGDGTHAGDVDYTVSTTRFTTKGYRDHSGARKNLANAKLGVRIDDASKLTLIFNSVDM-KANDPGGLSYQEWQNNPRQS-PRGDQYNTRKTIKQTQAGLRYDRQLSAQDDLSVMMYAGEREMTQYQSIPYQPQLRPSHSGGVIDMQRHYQGVDTRWTHRGELL-VPVTFTTGLNYENMSEDRRGYENFVMNNGVPDYGVKGDKRRNERNLMWNVDPYLQTSWQLTQKLSVDAGVRYSSVWFDSNDHYVTPGNGDDSGDASYHKWLPAGSVKYAVTDAWNLYAAAGRGFETPTINELSYRADNQGGLNIGLQPSTNNTYEVGSKTRIG-NGL-LTAALFRTDTDDEIVVDTSSGGRTSYKNAGKTRRQGVEVSLDQQFAENWKLKMAWTYLDATYRTN-V-CG-D-----ADCN-GNRMPGIARNMGYASFGWQPEEGWYAGSDVRYMSDIMADDENTA-KAPSYTVVGLNTGYKFNYGNWGMDVFGRVDNLFDKEYVGSVIVNESNGRYYEPAPGRNYGVGLSVSYRFE
>WP_193372786.1
-----------MKIALLRQASL--LMLPAMLPSA-L-AAAASN-T-MVVSAAPSASGLSELDTPAAVSVVSGDDMRHAAPRVNLSENLASVPGLQIQNRQNYAQDLQISVRGFGSRSTFGLRGIRMYVDGIPATMPDGQGQTSNIDIGSIDHIDVLRGPFSALYGNSSGGVISVETETGQQPTTLEASSWYGSYGSWRNSVKASGATGDGTQAGDVNYTVSASRFTTHGYRDHSSAQKNLGNAKLGVRIDDVSTLTLLFNSVHV-EAQDPGGLTAAQWKDNPRQV-ANNVTLYDAKTVDQTQAGLHYQRQMSENDDLSVMMYAGERETTQYQSIPRATQLNPGYPGGVISLSRHYQGIDTRWTHRDALFTIPVTFTGGLDYETMTEKRKGYQNFTAN----ELGVQGDMRRNERNLMWNLDPYLQTAWQLTDKLSLDAGVRFSTVNFDSNDYYVTSTDLDDSGNRRYHRWLPAAALNYAIDNSWNAYVSAGRGFETPTLNELSYRAQGQAGLNLGLQPATSETVELGSKKRIG-NGL-LTAAVFQTDTKNEIVSNGSFEGRTTYKNAGETRRRGLELGLDQQFGESWRFKAAWTLLDARYRSN-A-CG-T-----ESCD-GNRIPGIARNMAYAGLAYAPDQGWYAGTDVRYLSDIAADDENDV-KAPSYTVVGVNSGYKWLVQNWTLDLFGRVDNLFDRNYIGSVIVNESNGRYYEPAPGRNYSVGLTVSYAFQ
>WP_193527420.1
-----------MKIISARRASLPLLFVPVAFGPLSALAA---E-E-QTLIVSATPQTVSELDTPAAVSVVQGEDMRHAAPRINLSESLGSVPGLQIQNRQNYAQDLQLSVRGFGARSTFGVRGIRMYVDGIPATMPDGQGQTSNIDLSSVESIDVLRGPFSALYGNASGGVININTQTGQQPATVEASSYYGSYGTWRYGLKATGAVGDGTQAGDVDYAVSTTRFTTQGYRDHSGARKNLANAKLGVRIDDVSKLTLIFNSVDM-KANDPGGLSYQEWQNNPRQS-PRGDQYNTRKTIKQTQAGLRYDRQLSEQDDLSLMMYAGEREMTQYQSIPATTQTAPAHAGGVIDMQRHYQGIDTRWTHRGELL-VPVTFTTGLNYENMSENRRGYENFVMDNGVPELGVKGNKRRDERNLMWNLDPYLQTQWQLTQKLSVEAGVRYSSVWFDSNDRYITQQNGDDSGDASYHKWLPAGAVKYAVTDAWNLYAAAGRGFETPTINELSYRSDGKGGLNINLQPSTNNTYEIGSKTRIG-NGI-LTAALFRTDTDNEIVVDESKNGRTTYKNAGKTRRQGVEIALDQQFAENWKLKMAWTYLDATYRTN-V-CS-N-----ADCS-GNRMPGIARNMGYASFGWEPEEGWYAGADARYMSDVMANDTNTA-KAPSYTVVGLNTGYKLNYGKWGMDIFGRVDNLFDKEYAGSEIVNAGYNRYYEPAPGRNYGMGLSVSYRFE
>WP_193542402.1
-----------MKIISARKASLPLLLVPVVFAPLSAMSA---E-E-QTMIVSATPQTVSELDTPAAVSVVNGEDMRHAAPRINLSESLGSVPGLQIQNRQNYAQDLQLSMRGFGARSTFGVRGIRMYVDGIPATMPDGQGQTSNIDLSSIDSVEVLRGPFSALYGNASGGVINISTQTGQQPPTIEANSYYGSYGTWRYGMKATGAMGDGTHAGDVDYTVSTTRFTTKGYRDHSGARKNLANAKLGVRIDDASKLTLIFNSVDM-KANDPGGLSYQEWQNNPRQS-PRGDQYNTRKTIKQTQAGLRYDRQLSAQDDLSVMMYAGEREMTQYQSIPYQPQLRPSHSGGVIDMQRHYQGVDTRWTHRGELL-VPVTFTTGLNYENMSEDRRGYENFVMNNGVPDYGVKGDKRRNERNLMWNVDPYLQTSWQLTQKLSVDAGVRYSSVWFDSNDHYVTPGNGDDSGDASYHKWLPAGSVKYAVTDAWNLYAAAGRGFETPTINELSYRADNQGGLNIGLQPSTNNTYEVGSKTRIG-NGL-LTAALFRTDTDDEIVVDASSGGRTSYKNAGKTRRQGVEVSLDQQFAENWKLKMAWTYLDATYRTN-V-CG-D-----ADCN-GNRMPGIARNMGYASFGWQPEEGWYAGSDVRYMSDIMADDENTA-KAPSYTVVGLNTGYKFNYGNWGMDVFGRVDNLFDKEYVGSVIVNESNGRYYEPAPGRNYGVGLSVSYRFE
>WP_193543079.1
-----------MKIISARKASLPLLLVPVVFAPLSAMSA---E-E-QTMIVSATPQTVSELDTPAAVSVVNGEDMRHAAPRINLSESLGSVPGLQIQNRQNYAQDLQLSMRGFGARSTFGVRGIRMYVDGIPATMPDGQGQTSNIDLSSIDSVEVLRGPFSALYGNASGGVININTQTGQQPPTIEASSYYGSYGTWRYGMKATGAMGDGTHAGDVDYTVSTTRFTTKGYRDHSGARKNLANAKLGVRIDDASKLTLIFNSVDM-KANDPGGLSYQEWQDNPRQS-PRGDQYNTRKTIKQTQAGLRYDRQLSAQDDLSVMMYAGEREMTQYQSIPYQPQLRPSHSGGVIDMQRHYQGVDTRWTHRGELL-VPVTFTTGLNYENMSEDRRGYENFVMNNGVPDYGVKGDKHRNERNLMWNVDPYLQTSWQLTQKLSVDAGVRYSSVWFDSNDHYVTPGNGDDSGDASYHKWLPAGSVKYAVTDAWNLYAAAGRGFETPTINELSYRADNQGGLNIGLQPSTNNTYEVGSKTRIG-NGL-LTAALFRTDTDDEIVVDASSGGRTSYKNAGKTRRQGVEVSLDQQFAENWKLKMAWTYLDATYRTN-V-CG-D-----ADCN-GNRMPGIARNMGYASFGWQPEEGWYAGSDVRYMSDIMADDENTA-KAPSYTVVGLNTGYKFNYGNWGMDVFGRVDNLFDKEYVGSVIVNESNGRYYEPAPGRNYGVGLSVSYRFE
>WP_193543644.1
-----------MKIITAHKASLPLLFVPVIFGPLSAMAA---D-E-QTMIVSATPQTVSELDTPAAVSVVSGEDMRHATPRINLSESLGSVPGLQIQNRQNYAQDLQLSVRGFGARSTFGVRGIRMYVDGIPATMPDGQGQTSNIDLNSIESVDVLRGPFSALYGNASGGVININTQTGQQPATIEASSFYGSYGTWRYGMKATGAVGDGTQAGDVDYAVSTTRFTTHGYRDHSGARKNLANAKLGVRIDDVSKLTLIFNSVDM-KANDPGGLSYQEWQNNPRQS-PRGDQYNTRKTIKQTQAGIRYDRQLSEQDDLSVMMYAGEREMTQYQSIPASTQREPAHSGGVIDMQRHYQGIDTRWTHRGELL-VPVTFTTGLNYENMSENRRGYENFVMDNGVPDYGVKGNKRRDERNLMWNLDPYLQTQWQLTQKLSLEAGVRYSSVWFDSNDRYITPQNGDDSGDASYHKWLPAGAVKYAVTDAWNLYAAAGRGFETPTINELSYRSDGKGGLNMNLQPSTNNTYEIGSKTRIG-NGI-LTAALFRTDTDNEIVVDESKDGRTTYKNAGKTRRQGVEIALDQQFAENWKLKMAWTYLDATYRTN-V-CS-N-----ADCS-GNRMPGIARNMGYVSFGWEPEEGWYAGADARYMNDVMANDTNTA-KAPSYTVVGLNTGYKLNYGKWGMDVFGRVDNLFDKEYAGSEIVNAGYNRYYEPAPGRNYGVGLSVSYRFE
>WP_193547806.1
-----------MKIITARKASLPLLFVPVIFGPLSAMAA---D-E-QTLIVSAAPQTVSELDTPAAVSVVSGEDMRHATPRINFSETLGSVPGLQIQNRQNYAQDLQLSVRGFGARSTFGVRGIRMYVDGIPATMPDGQGQTSNIDLNSIESVDVLRGPFSALYGNASGGVININTQTGQQPATIEASSYYGSYGTWRYGMKATGAVGDGTQAGDVDYAVSTTRFTTHGYRDHSGARKNLANAKLGVRIDDVSKLTLIFNSVDM-KANDPGGLSYQEWQNNPRQS-PRGDQYNTRKTIKQTQAGIRYDRQLSEQDDLSVMMYAGEREMTQYQSIPASTQRDPAHSGGVIDMQRHYQGIDTRWTHRGELL-VPVTFTTGLNYENMSENRRGYENFVMNNGVPDFGVKGNKRRDERNLMWNLDPYLQTQWQLTQKLSVEAGVRYSSVWFDSNDHYITPQNGDDSGDASYHKWLPAGAVKYAVTDAWNLYAAAGRGFETPTINELSYRSDGKGGLNINLQPSTNNTYEIGSKTRIG-NGI-LTAALFRTDTDNEIVVDKDNERRTSYKNAGKTRRQGMEIALDQQFAENWKLKMAWTYLDATYRTN-V-CD-K-----SDCS-GNRMPGIARNMGYASFGWEPEEGWYAGADARYMSDVMTNDTNTA-KAPSYTVVGLNTGYKLNYGKWGMDIFGRVDNLFDKEYVGSEIVNAGYNRYYEPAPGRNYGVGLSVSYRFE
>WP_193717980.1
-----------MKIALLRQAPL--LMLPALLPPL-L-AANASN-T-LVVSAAPAASGLSELDTPAAVSVVSGDDMRHAAPRVNLSENLTSVPGLQIQNRQNYSQDLQISVRGFGSRSTFGLRGIRMYVDGIPASMPDGQGQTSNIDIGSIDRVEVLRGPFSALYGNASGGVINVETQRGQQPTTLEASSWYGSYGSWRNSVKASGATGDGSHAGDVNYTVSASRFTTHGYRDHSAAQKNLGNARLGVRIDDVSTLTLLFNSVHV-EAQDPGGLTPDQWHDNPRQV-ASNVTLYNAKTVDQTQAGLHYRRQMSDNDDLSVMLYAGERETTQYQSIPLATQLKAGYPGGVISLARHYQGIDTRWTHRATLLTLPVTLTGGLDYETMSEKRKGYQNFTRRDGATDYGVQGDLRRNERNLMWNLDPYLQTAWQLSDRWSLDAGVRFSTVNFDANDYYVTASDPDDSGNRRYHRWLPAASLKYAIDDGWNAYVSAGRGFETPTLNELSYRAADQAGLNLNLQPATSNTVELGSKKRLG-NGL-LTAALFQTDTKNEIVSDSSYEGRTSYKNAGETRRRGLELGLDQQFGYDWHLKAAWTLLDARYRSN-A-CG-S-----DSCD-GKRIPGIARNMAYAGLAYAPEQGWYAGGDLRYLSDIAANDQNDV-KAPAYTVVGLNSGYKWLVQNWTLDLFGRVDNLLDRHYIGSVIVNESNGRYYEPAPGRNYSVGLTLSYAFQ
>WP_193750258.1
-----------MKIALLRQAPL--LMLPALLPPL-L-AANASN-T-LVVSAAPAASGLSELDTPAAVSVVSGDDMRHAAPRVNLSENLTSVPGLQIQNRQNYAQDLQISVRGFGSRSTFGLRGIRLYVDGIPASMPDGQGQTSNIDIGSIDRVEVLRGPFSALYGNASGGVINVETQRGQQPTTLEASSWYGSYGSWRNSVKASGATGDGSHAGDVNYTVSASRFTTHGYRDHSAAQKNLGNARLGVRIDDVSTLTLLFNSVHV-EAQDPGGLTPAQWHDNPRQV-ASNVALYNAKTVDQTQAGLHYQRQMSDNDDLSVMLYAGERETTQYQSIPLATQLKAGYPGGVISLARHYQGIDTRWTHRATLLTLPVTLTGGLDYETMSEKRKGYQNFTRSDGATDYGVRGDLRRNERNLMWNLDPYLQTAWQLSDRWSLDAGVRFSTVNFDANDYYVTASDPDDSGNRRYHRWLPAASLKYAIDDGWNAYVSAGRGFETPTLNELSYRAADQAGLNLNLQPATSNTVELGSKKRLG-NGL-LTAALFQTDTKNEIVSDSSYEGRTSYKNAGETRRRGLELGLDQQFGYDWHLKAAWTLLDARYRSN-A-CG-S-----DSCD-GKRIPGIARNMAYAGLAYAPEQGWYAGGDLRYLSDIAANDQNDV-KAPAYTVVGLNSGYKWLVQNWTLDLFGRVDNLLDRHYIGSVIVNESNGRYYEPAPGRNYSVGLTLSYAFQ
>WP_193751831.1
-----------MKIALLRQAPL--LMLPALLPPL-L-AANASN-T-LVVSAAPAASGLSELDTPAAVSVVSGDDMRHAAPRVNLSENLTSVPGLQIQNRQNYAQDLQISVRGFGSRSTFGLRGIRLYVDGIPASMPDGQGQTSNIDIGSIERVEVLRGPFSALYGNASGGVINVETQRGQQPTTLEASSWYGSYGSWRNSVKASGATGDGSHAGDVNYTVSASRFTTHGYRDHSAAQKNLGNARLGVRIDDVSTLTLLFNSVHV-EAQDPGGLTPDQWRDNSRQV-ASNVALYNAKTVDQTQAGLHYQRQMSDNDDLSVMLYAGERETTQYQSIPLATQLKAGYPGGVISLARHYQGIDTRWTHRATLLTLPVTLTGGLDYETMSEKRKGYQNFTRSDGATDYGVQGDLRRNERNLMWNLDPYLQTAWQLSDRWSLDAGVRFSTVNFDANDYYVTASDPDDSGNRRYHRWLPAASLKYAIDDGWNAYVSAGRGFETPTLNELSYRAADQAGLNLNLQPATSNTVELGSKKRLG-NGL-LTAALFQTDTKNEIVSDSSYEGRTSYKNAGETRRRGLELGLDQQFGYDWHLKAAWTLLDARYRSN-A-CG-S-----DSCD-GKRIPGIARNMAYAGLAYAPEQGWYAGGDLRYLSDIAANDQNDV-KAPAYTVVGLNSGYKWLVQNWTLDLFGRVDNLLDRHYIGSVIVNESNGRYYEPAPGRNYSVGLTLSYAFQ
>WP_193751870.1
-----------MKIALLRQAPL--LMLSALLPPL-L-AANASN-T-LVVSAAPAASGLSELDTPAAVSVVSGDDMRHAAPRVNLSENLTSVPGLQIQNRQNYAQDLQISVRGFGSRSTFGLRGIRLYVDGIPASMPDGQGQTSNIDIGSIDRVEVLRGPFSALYGNASGGVINLETQRGQQPTTLEASSWYGSYGSWRNSVKASGATGDGSHAGDVNYTVSASRFTTHGYRDHSAAQKNLGNARLGVRIDDVSTLTLLFNSVHV-EAQDPGGLTPAQWHDNPRQV-ASNVTLYNAKTVDQTQAGLHYQRQMSDNDDLSVMLYAGERETTQYQSIPLATQLKAGYPGGVISLARHYQGIDTRWTHRATLLTLPVTLTGGLDYETMSEKRKGYQNFTRSDGATDYGVQGDLRRNERNLMWNLDPYLQTAWQLSDRWSLDAGVRFSTVNFDANDYYVTASDPDDSGNRRYHRWLPAASLKYAINDGWNAYVSAGRGFETPTLNELSYRAADQAGLNLNLQPATSNTVELGSKKRLG-NGL-LTAALFQTDTKNEIVSDSSYEGRTSYKNAGETRRRGLELGLDQQFGYDWHLKAAWTLLDARYRSN-A-CG-S-----DSCD-GKRIPGIARNMAYAGLAYAPEQGWYAGGDLRYLSDIAANDQNDV-KAPAYTVVGLNSGYKWLVQNWTLDLFGRVDNLLDRHYIGSVIVNESNGRYYEPAPGRNYSVGLTLSYAFQ
>WP_193752255.1
-----------MKIALLRQAPL--LMLPALLPPL-L-AANASN-T-LVVSAAPAASGLSELDTPAAVSVVSGDDMRHAAPRVNLSENLTSVPGLQIQNRQNYSQDLQISMRGFGSRSTFGVRGIRLYVDGIPASMPDGQGQTSNIDIGSIDRVEVLRGPFSALYGNASGGVINVETQRGQQPTTLEASSWYGSYGSWRNSVKASGATGDGSHAGDVNYTVSASRFTTHGYRDHSAAQKNLGNARLGVRIDDVSTLTLLFNSVHV-EAQDPGGLTPDQWHDNPRQV-ASNVTLYNAKTVDQTQAGLHYQRQMSDNDDLSVMLYAGERETTQYQSIPLATQLKAGYPGGVISLARHYQGIDTRWTHRATLLTLPVTLTGGLDYETMSEKRKGYQNFTRRDGATDYGVQGDLRRNERNLMWNLDPYLQTAWQLSDRWSLDAGVRFSTVNFDANDYYVTDSDPDDSGNRRYHRWLPAASLKYAIDDGWNAYVSAGRGFETPTLNELSYRAADQAGLNLNLQPATSNTVELGSKKRLG-NGL-LTAALFQTDTKNEIVSDSSYEGRTSYKNAGETRRRGLELGLDQQFGYDWHLKAAWTLLDARYRSN-A-CG-S-----DSCD-GKRIPGIARNMAYAGLAYAPEQGWYAGGDLRYLSDIVANDQNDV-KAPAYTVVGLNSGYKWLVQNWTLDLFGRVDNLLDRHYIGSVIVNESNGRYYEPAPGRNYSVGLTLNYAFQ
>WP_193806850.1
-----------MKIISARKASLPLLLVPVIFAPLTAMSA---E-E-QTMIVSATPQTVSELDTPAAVSVVNGDDMRQAAPRINLSESLGSVPGLQIQNRQNYAQDLQLSMRGFGARSTFGVRGIRMYVDGIPATMPDGQGQTSNIDLSSVESVEVLRGPFSALYGNASGGVININTQTGQQPPTIEASSYYGSYGTWRYGMKATGAMGDGTHAGDVDYTVSTTRFTTKGYRDHSGARKNLANAKLGVRIDDVSKLTLIFNSVDM-KANDPGGLSYQEWQNNPRQS-PRGDQYNTRKTIKQTQAGLRYDRQLSTQDDLSVMMYAGEREMTQYQSIPYQPQLKASHSGGVIDMQRHYQGIDTRWTHRGELL-VPVTFTTGLNYENLSEDRRGYENFVMNNGVPDYGVKGDKRRNERNLMWNVDPYLQTSWQLTQKLSVDAGVRYSSVWFDSNDHYVTPGNGDDSGEASYHKWLPAGSVKYAVTDAWNLYAAAGRGFETPTINELSYRADNQGGLNIGLQPSTNNTYEVGSKTRIG-NGL-LTAALFRTDTDDEIVVDASSGGRTSYKNAGKTRRQGVEVSLDQQFAENWKLKMAWTYLDATYRTN-V-CS-D-----ADCN-GNRMPGIARNMGYASFGWQPEEGWYAGSDVRYMSDIMADDENTA-KAPSYTVVGLNTGYKFNYGSWGMDVFGRVDNLFDKKYAGSVIVNESNGRYYEPAPGRNYGVGLSVSYRFE
>WP_193893486.1
----------MQSKFHTIP-INMTLLCLTCICQS-LYAETAITPI-VTLKVEATRTDTAWLNTPASVYRIEQDKNQNN-LGVNLTETLKGVPGLQLNNRENYAQDLQLSMRGFGARSTFGVRGIRLYVDGIPATMPDGQGQTSNIDLSSLDHIEVLGGPFSSLYGNSSGGAILTSTKEGSGQDSIELGYSAGSHNKNRADVILQG--G-ADKAGEPSYVVSSSYFDTDGYREHSAAKKVLSNAKLTWDLDDGSKVNWILNHVDI-HADDPQGLTREQWKTNPKQVNDAKNEFDVRKEINQTQTGLTWSKPINDQHELYAMAYAGQREVIQYQSIPS--QTNARHAGGVIDFNRDYYGTDVRWTGKDLFP--NTRFTAGLAFDYMDEDRKGFENF---DANGNYGVKGDLRRNENNTLWNLDPYLQASWNFVPAWTIDAGLRYSNVHYESKDHYFKFNNGDDSGKTDYDKVLPSVALSWAMTPTLNSYVSYAKGFETPTFTEMAYSADD--GMNFNLQPASSDNYELGLKAQNS-WGN-FTAAVFQSKTQNDIVSAGTENGRATFKNADKTLRQGLELSWNKALWRDLTAQASYSYIDATFDAP-I-PN-------SKVEKGSKIPGIAKNQAFAAIGWQPETGFNAGVDVRFMDKVYVDDSNSD-AAPRYTVASANAGYVWKQADWKVRTYVRADNLFDENYVGSVIVNDSKGRFFEPADGMNWSAGLSVSKAF-
>WP_193940590.1
-----------MKIISARKASLPLLLVPVTFAPLTAMSA---E-E-QTMIVSATPQTVSELDTPAAVSVVNGDDMRHAAPRINLSESLGSVPGLQIQNRQNYAQDLQLSMRGFGARSTFGVRGIRMYVDGIPATMPDGQGQTSNIDLSSVESVEVLRGPFSALYGNASGGVININTQTGQQPPTIEASSYYGSYGTWRYGMKATGAMGDGTHAGDVDYTVSTTRFTTKGYRDHSGARKNLANAKLGVRIDDVSKLTLIFNSVDM-KANDPGGLSYQEWQNNPRQS-PRGDQYNTRKTIKQTQAGLRYDRQLSAQDDLSVMMYAGEREMTQYQSIPYQPQLKASHSGGVIDMQRHYQGIDTRWTHRGELL-VPVTFTTGLNYENLSEDRRGYENFVMNKGVPDYGVKGDKRRNERNLMWNVDPYLQTSWQLTQKLSVDAGVRYSSVWFDSNDHYVTPGNGDDSGDASYHKWLPAGSVKYAVTDAWNLYAAAGRGFETPTINELSYRADNQGGLNIGLKPSTNNTYEVGSKTRIG-NGL-LTAALFRTDTDDEIVVDASSGGRTSYKNAGKTRRQGVEVSLDQQFAENWKLKLAWTYLDATYRTN-V-CS-D-----ADCN-GNRMPGIARNMGYASFGWQPEEGWYAGSDVRYMSDIMADDENTA-KAPSYTVVGLNTGYKFNYGNWGMDVFGRVDNLFDKEYAGSVIVNESNGRYYEPAPGRNYGVGLSVSYRFE
>WP_193987472.1
--------MANYKKTSLYLSAMCAWSIPVD-AFA--ANQSHTL-PLEIIDVTASRLPRELYNTPAAVTLVDGQEFQL-QEALQLDEALQFVPGVYFQNRYNFAQNLRISIRGFGSRAPFGVRGMQLHVDNIPYTLPDGQTQVDDIELNGIDQLHVTRGAATVQYGNGAGGAINISTKNGEAFKGIILNLDVGSDDL--YKLNAQA----GTSNNTGSVYISASHLNFNGYREQSQVEKTTLRGKFIWNINDSKTLTVMTSLMDMPTSEDPGGLTRTQVNENRRQA-TMAKRLDSGQQVEQQTLGLTLRDSFD-NTQWMVNLFATHRDFE--QQLP----F-P---GSLIAYDRWFYGSSFEITQDLRANKRPIRHTSGIEIRKQEDDRQRF-GV-----SPN-AEITGQTVDELQEARSMSAFSIVDWHLNDAVILTTGVRYDDLKMSINAHLQS-GVG--SGQRKYHEWNGNLGLSYRLGLRHQWYANLATSYESPTFTEFANP-QG-AGFNPFLKPQDSVSRELGVRGEL--SDIQYDITLFATKVTDEIIPYE-IDGLRFFENAGKTDRKGLELALEWQLNEQWQWRNALTLARYQF-DN-FTPS-G-----DNVN-GNRMPGLPRQQWVSQINWQ-FNKWRIEFESSYTGRFYAENSNDT-QIKQNWLFNTRASYS--LSP-SVSIKAGIRNLFSKDYFANVRINAANSRYFEPAPERNLYFGLSAKF---
>WP_194302599.1
-----------MKIITARKASLPLLFVPVIFGPLSAMAA---D-E-QTLIVSATPQTVSELDTPAAVSVVSGEDMRHATPRINLSESLGSVPGLQIQNRQNYAQDLQLSVRGFGARSTFGVRGIRMYVDGIPATMPDGQGQTSNIDLNSIESVDVLRGPFSALYGNASGGVININTQTGQQPATIEASSYYGSYGTWRYGMKATGAVGDGTQAGDVDYAVSTTRFTTHGYRDHSGARKNLANAKLGVRIDDVSKLTLIFNSVDM-KANDPGGLSYQEWQNNPRQS-PRGDQYNTRKTIKQTQAGIRYDRQLSEQDDLSVMMYAGEREMTQYQSIPASTQRDPAHSGGVIDMQRHYQGIDTRWTHRGELL-VPVTFTTGLNYENMSEDRRGYENFVMNNGVPDYGVKGNKRRDERNLMWNLDPYLQIQWQLTQKLSVEAGVRYSSVWFDSNDHYITPQNGDDSGDASYHKWLPAGAVKYAVTDAWNLYAAAGRGFETPTINELSYRPDGKGGLNINLQPSTNNTYEIGSKTRIG-NGI-LTAALFRTDTDNEIVVDENKDGRTTYKNAGKTRRQGVEIALDQQFAENWKLKLAWTYLDATYRTN-V-CS-N-----ADCS-GNRMPGIARNMGYASFGWEPEEGWYAGADARYMSDVMANDTNTA-KAPSYTVVGLNTGYKLNYGKWGMDIFGRVDNLFDKEYVGSEIVNAGYNRYYEPAPGRNYGVGLSVSYRFE
>WP_194304547.1
-----------MKIISARKASLPLLLVPVIFAPLTAMSA---E-E-QTMIVSATPQTVSELDTPAAVSVVNGDDMRHAAPRINLSESLGSVPGLQIQNRQNYAQDLQLSMRGFGARSTFGVRGIRMYVDGIPATMPDGQGQTSNIDLSSVESVEVLRGPFSALYGNASGGVININTQTGQQPPTIEASSYYGSYGTWRYGMKATGAMGDGTHAGDVDYTVSTTRFTTKGYRDHSGARKNLANAKLGVRIDDVSKLTLIFNSVDM-KANDPGGLSYQEWQNNPRQS-PRGDQYNTRKTIKQTQAGLRYDRQLSTQDDLSVMMYAGEREMTQYQSIPYQPQLKASHSGGVIDMQRHYQGVDTRWTHRGELL-VPVTFTTGLNYENLSEDRRGYENFVMNNGVPDYGVKGDKRRIERNLMWNVDPYLQTSWQLTKKLSVDAGVRYSSVWFDSNDHYVTPGNGDDSGDASYHKWLPAGSVKYAVTDAWNLYAAAGRGFETPTINELSYRADNQGGLNIDLQPSTNNTYEVGSKTRIG-NGL-LTAALFRTDTDDEIVVDASSGGRTSYKNAGKTRRQGVEVSLDQQFAENWKLKMAWTYLDATYRTN-V-CS-D-----ADCN-GNRMPGIARNMGYASFGWQPEEGWYAGSDVRYMSDIMADDENTA-KAPSYTVVGLNTGYKFNYGSWGMDVFGRVDNLFDKEYAGSVIVNESNGRYYEPAPGRNYGVGLSVSYRFE
>WP_194399338.1
-----------MKIISARKASLPLLLVPVIFAPLTAMSA---E-E-QTMIVSATPQTVSELDTPAAVSVVNGDDMRHAAPRINLSESLGSVPGLQIQNRQNYAQDLQLSMRGFGARSTFGVRGIRMYVDGIPATMPDGQGQTSNIDLSSVESVEVLRGPFSALYGNASGGVININTQTGQQPPTIEASSYYGSYGTWRYGMKATGAMGDGTHAGDVDYTVSTTRFTTKGYRDHSGARKNLANAKLGVRIDDVSKLTLIFNSVDM-KANDPGGLSYQEWQNNPRQS-PRGDQYNTRKTIKQTQAGLRYDRQLSTQDDLSVMMYAGEREMTQYQSIPYQPQLKASHSGGVIDMQRHYQGIDTRWTHRGELL-VPVTFTTGLNYENLSEDRRGYENFVMNNGVPDYGVKGDKRRNERNLMWNVDPYLQTSWQLTQKLSVDAGVRYSSVWFDSNDHYVTPGNGDDSGDASYHKWLPAGSVKYAVTDAWNLYAAAGRGFETPTINELSYRADNQGGLNIGLQPSTNNTYEVGSKTRIG-NGL-LTAALFRTDTDDEIVVDASSGGRTSYKNAGKTRRQGVEVSLDQQFAENWKLKMAWTYLDATYRTN-V-CS-D-----ANCN-GNRMPGIARNMGYASFGWQPEEGWYAGSDVRYMSDIMADDENTA-KAPSYTVVGLNTGYKFNYGSWGMDVFGRVDNLFDKEYAGSVIVNESNGRYYEPAPGRNYGVGLSVSYRFE
>WP_194500109.1
-----------MKIISAHRATLPLLLAPVIFSPLTAMGA---D-E-QTLIVSATPQTVSELDTPAAVSVVNGDDMRHAAPRINLSESLGSVPGLQIQNRQNYAQDLQLSMRGFGARSTFGVRGIRMYVDGIPATMPDGQGQTSNIDLSSVESVEVLRGPFSALYGNASGGVININTQTGQQPPTIEASSYYGSYGTWRYGMKATGAMGDGTHAGDVDYTVSTTRFTTKGYRDHSGARKNLANAKLGVRIDDASKLTLIFNSVDM-KANDPGGLNYQEWQDNPRQS-PRGDQYNTRKTIKQTQAGLRYDRQLSAQDDLSVMMYAGEREMTQYQSIPYQPQLRPSHSGGVIDMQRHYQGIDTRWTHRGELL-VPVTFTTGLNYENMSEDRRGYENFVMNNGVPEYGVKGDKRRNERNLMWNVDPYLQTSWQLTQKLSVDAGVRYSSVWFDSNDHYVTPGNGDDSGDASYHKWLPAGAVKYAVTDAWNLYAAAGRGFETPTINELSYRADNQGGLNIGLKPSTNNTYEVGSKTRIG-NGL-LTAALFRTDTDDEIVVDASSGGRTSYKNAGKTRRQGVEVSLDQQFAENWKLKMAWTYLDATYRTN-V-CG-D-----DNCN-GNRMPGIARNMGFASFGWQPEEGWYAGTDVRYMSDIMADDENTA-KAPSYTVVGLNTGYKFNYGNWGLDLFGRVDNLFDKTYAGSVIVNESNGRYYEPAPGRNYGVGLSVAYRFE
>WP_194512388.1
-----------MKIISARQATLTLLWMPTIFAPAAALAA---Q-E-QTMIVSATPQTVSELDTPAAVSVVNGDDMRQAAPRINLSESLGSVPGLQIQNRQNYAQDLQLSMRGFGARSTFGVRGIRMYVDGIPATMPDGQGQTSNIDLSSIDSVEVLRGPFSALYGNASGGVINIASQTGQQPPTIEASSYYGSYGTWRYGLKATGAMGDGTHAGDVDYTVSTTRFTTKGYRDHSGARKNLANAKLGVRIDDASKLTLIFNSVDM-KANDPGGLDYQEWRENPRQS-PRADQYNTRKTIKQTQAGLRYERQLTEQDDLSVMMYAGEREMTQYQSIPYQPQLKETHSGGVIDMQRHYQGVDTRWTHRGELL-VPVTFTTGLNYENMSEDRRGYENFVMNNGVPEYGVKGDKRRNERNLMWNVDPYLQTSWQLTQKLSLDAGVRYSSVWFDSNDHYVQGANGDDSGDASYHKWLPASSLKYAITDGWNIYAAAGRGFETPTINELSYRSGNQSGLNFGLKPSTNNTYEVGSKTRVG-NGL-LTAALFRTDTDDEIVVDASSGGRTSYKNAGKTRRQGVELSLDQQFAENWKLKMAWTYLDATYRTN-V-CS-D-----ADCN-GNRMPGIARNMGYASFGWQPEEGWYAGSDVRYMSDIMADDENTA-KAPSYTVVGLNTGYKFNYGNWGMDVFGRVDNLFDKEYVGSVIVNESNGRYYEPAPGRNYGVGMSVSYRFE
>WP_194855610.1
--------MGHPDRPSLRLTALLLSVFPALATAQ--QPPDGNR-L-DTVTVSGTRLERDLADLPGAATVVDARQTQQGQPGLQLDESLARVPGLYLQNRYNFAQGLRLSSRGFGARAPFGVRGLRLNVDGFPETLPDGQSQVDAIDLDALESITVLRGPASVLYGNASGGVVDMTTRSGADLVYQRFSVSGGSDGFRKTNLQLGGA--DG----GNHHYLSLTGVRYQGQREQSEMEKYLLTSRVGRALSEHRDIEFFFTAMDTPTAQDPGGLTHAQVEQDRDQATRFANLLDAGQEVSQQRLGVLYRDRSL-GGELRARAFVTQRDFT--QQLP----F-P---GSLIDYERLFYGVRLEYVDRVQAFGLAHRFLVGVDADQQRDDRGRR-SV---N-A-D-GQVTGLTADEDQTATAGGVFVQTDTDLSDTLTLSLGARADRVRLDIDDDLLA--DGDNSGDQDFTESSYSAGLNWRYHPRHGVYATVSNAFETPTFTELANP-SGAGGFNPDLEPQKALNREIGGRGQLG-DRLFYELALFRVEVRDEITPYE-LGGRTFYDNAARTRRDGAELMLEHLTTDTLTLTLAYTYSDYQFQ-R-F-YD-DQ---QDDVS-GNRLPGLPRHHLFAEAAWRGLDGLFLIANAQYSSDVFAENTNET-EVDDYVVAGLRGGKAWRLNSGELTLHAGVNNLFDEEYFSNLRINANDRGYFEPAPGRHFYAGASYAW---
>WP_194937402.1
----------MNTPAPTHL--ALLL-LGLCNT---ALADETPL-ILDPSVVTGSRSASPTFDLPYSVDSISREQISDGQLGINASEVLSRVPGLVVQNRQNYAQDLQISSRGFGARSAFGVRGLKLIADGIPASTPDGQGQAATFNLDTAERIEVLRGPAATLYGSNAGGVIQMFSRDGEGPPRIGAETLVGSDGMSKNHLTAEGA-ADGA--G---FVLDASRMDTDGYRDHSSARRDQTFAKLNFQPDDDSKLALIYSSLEQNGTEDPLGQTWAAYKADPRSVAPGALTYNTRKSIDHQQLGTNYERYFG-DATLQVNAYTGRRSVIQYLSIPG--PSDK--RGGVVAFDRKFYGGSVHWLQPITSAPGDLTLIAGLDYDRSEDDRQGYSNT---VNG-VHGVKGALGRDEIDTATSLDPFVQANWLL-GDWTLQAGLRHSTMKMDVDDRFLS--DGDDSGNKTYQKNTPSVSAMYAFTPDLHGYVSAGKGFETPTQAESAYS-SSSNSFNFALKPSVSTQYEVGLKVRVGQDTR-VNAAVFQITTEDELVVQGASGGRSTYQNAGRTLRRGFELGIESQLSEHWSTTLAYTRLQATYDSD-FTNS-G-----KTIDKGNYLPGVPQTTLFAELNWKPRDWVSTALEGMYRSKVYVEDTNSERAAPAYSVFNWRARFEQKVEHWTFHQTLRLDNLLDRQYVGSVIVGDSNNRYYEAAPGRSWYAGAGAEYTF-
>WP_195701064.1
-----------MKIISVRQRLYPALLLPLTFSPV-LQAASVPN-E-QTMIVTATPQTVSELDTPAAVSVIEGEDMRLATPRVNLSESLTSVPGLQVQNRQNYAQDLQISIRGFGSRSAFGVRGIRLYVDGIPATMPDGQGQISNIDINSIQDVEVLRGPFSALYGNASGGVINVTTETGRQPPTLEASSYYGSYGSWRYGLKATGAMGDGTQPGDVDYTVSTTRFTTHGYRDHSGAQKNLANAKLGVRLDDVSKLSLIFNSVDI-KADDPGGLTESEWKADPQQA-PRAEQYNTRKTIKQTQAGLRYERQLSAQDDISVMAYAGERETTQYQSIPLVAQLKPAQAGGVITLQRHYQGIDSRWTHRGELG-VPVTFTGGLNYENMSENRKGYNNFRLNNGTPEFGHKGDLRRDERNLMWNVDPYLQTQWQLTQKLSLDAGVRYSSVWFDSNDHYIAPGNGDDSGDASYHHWLPAGSLKYALTDAWNLYLAAGRGFETPTINELSYRADGQSGFNFDLKPSTNDTVEVGSKTRIG-NGL-LTAALFQTDTDDEIVVASSMGGRTTYKNAGKTRRQGAELSLDQRFAGDWRVKASWTWLDATYRSN-V-CQ-G-----QNCD-GNRMPGIARNMGFASLGFIPDEGWYAGTDVRYMGDIMANDENTA-KAPSYTIVGLNTGYKFNYSQLTVDIFGRVDNLFDKEYIGSVIVNESNGRYYEPAPGRNYGVGINLAWQFE
>WP_195725649.1
----------MYQSPKFPF-VRSTLSCLICAGQN-IYAENTQEVQ-RTIVIQATRTDRERLTTPASVYYLNQEQ-DNS-MNVNLSETLKGVPGLQLNNRENYAQDLQISMRGFGARSSFGVRGVRLYVDGIPATMPDGQGQTSNIDLNSLDHIEVLGGGFSSLYGNSSGGAILTTTREGQGADSIELGHTAGSQNKGQTKLVLQG--G-SENADEPAYIISSSYFDTDGFRDHSSAHKVLNNAKLTWDLEDGSKINWINNYVKI-EADDPGGLTRPQWEANPKQVVGNVTKYNARKEIEQVQTGLTWNKPINDQHELYAMAYAGQRSVTQYQS---TSQVGANHAGGVIDFDRNFYGIDFRWTGKEVLP--NLKLIAGVAIDGMTEERYGYENFI---GD-QFGVKGKLRRDEDNTLWNLDPYFQASYAVTDTINVDAGLRYSNVHFKSKDHYIV--EADNSGKTDYQKLLPSLALSWQIVPQLMAYTSYAQGFETPTFTEMAYPAVESST-PFNLKASESETYEIGLKSDNT-LGQ-FTAAVFYTLTEDDIVPLKNYYGKSTFRNADQTLRQGVELSWNKNLWRDLTAQASYSYLDATFDKD-T-ANVE---PI---QEGNYIPGIAKNQAFLSLGWKPEQGLRAGMDIRYSDKIYVDDKNSD-AAPSYTVAGANVGYHWKMQDWAVNTFARVDNLFDKDYSGSVIVNESNNRFFEPAEGRNWSAGLSVTKEF-
>WP_195726511.1
----------MQSKFHTIP-INMTLLCLTCICQS-LYAETAITPI-VTLKVEATRTDTAWLNTPASVYRIEQDKNQNN-LGVNLTETLKGVPGLQLNNRENYAQDLQLSMRGFGARSTFGVRGIRLYVDGIPATMPDGQGQTSNIDLSSLDHIEVLGGPFSSLYGNSSGGAILTSTKEGSGQDSIELGYSAGSHNKNRADVILQG--G-ADKAGEPSYVVSSSYFDTDGYREHSAAKKVLSNAKLTWDLDDGSKLNWILNHVDI-HADDPQGLTREQWKANPKQVNDAKNEFDVRKEINQTQTGVTWSKPINDQHELYAMAYAGHRDVTQYQSIPN--QLNPRHAGGVIDFSRDYYGTDVRWTGKKLFP--NTRFTAGLAFDYMDEDRKGFENF---DANGNYGVKGDLRRDENNTLWNLDPYLQASWNFVPAWTVDAGLRYSNVHYESKDHYIDVGNGDDSGKTDYDKVLPSVALSWAMTPTLNSYVSYAKGFETPTFTEMAYSADD--GMNFNLQPASSDNYELGLKAQNS-WGN-FTAAVFQSKTQNDIVSAGTENGRATFKNADKTLREGLELSWNKALWRDLTAQASYSYIDATFDAP-I-PN-------SKVEKGSKIPGIAKNQAFAAIGWQPETGFNAGVDVRFMDKVYVDDSNSD-AAPSYTVASANAGYVWKQADWKVRTYVRADNLFDENYVGSVIVNDGNGRFFEPADGMNWSAGLSVSKAF-
>WP_195881505.1
-----------MHRQSPRV-WLPAL-L-LPLA---AQAENASY-QAEPLVVTGSRYQASSWRLPFSINRIDAEQATLGKPGVNLSEVLGSVPGLAVQNRQNYAQDLQVSSRGFGARSAFGIRGIKLLADGVPLSNPDGQGQAATFDLDSLERIEVLRGPFASVYGSNSGGVIQLFSRDGEGAPRVSLDTSQAAFGTSRTRVAVEGG-NDQA--G---FILNRSHFETDGYRDHSGAILDKTFAKLTLYPDDASKLSLSFSQLDQNDTQDPQGLTWQQVQDDRRAAAPSALAFDTRKTVDHQQLALNYERSFA-AGTWQSTVYSGTRRVIQYQSIPVAVQANPSHSGGVIDFKRRFHGIGNRWIQPFDLGASLLTLTAGLDYDQSRDDRQGYENF---VGS-TLGVKGNLRRDERNEVSSLSPYLQAAWQL-GKLDLQAGLRHNQVKFEVDDRFLS--NGDDSGSVTYRELTPTLGASYALLPELNLYASWGKGLETPTLNELSYSGAGG-GFGFDLQPATSKQLEIGLKARLAEATS-LQLALFQIDTDDELVVASASGGRTRFQNAAQTRRRGVELAMESQLSETLRATLAYTRIDATYRQD-FTSG-G-----RLIEAGNRLPGIPASTLYGELAWQPREGFSTALEGLYRSKLYVEDSNAAKAAPSYALFNWQARFEQTLGALTFNQVLRIDNLLDREYIGSVIVGESNGRYYEPGPERAWYVGAGVQYRFD
>WP_196063956.1
-----------MKIITARKASLPLLFVPVIFGPLSAMAA---D-E-QTLIVSATPQTVSELDTPAAVSVVRGEDMRHATPRINLSESLGSVPGLQIQNRQNYAQDLQLSVRGFGARSTFGVRGIRMYVDGIPATMPDGQGQTSNIDLNSIESVDVLRGPFSALYGNASGGVININTQTGQQPATIEASSYYGSYGTWRYGMKATGAVGDGTQAGDVDYAVSTTRFTTHGYRDHSGARKNLANAKLGVRIDDVSKLTLIFNSVDM-KANDPGGLSYQEWQNNPRQS-PRGDQYNTRKTIKQTQAGIRYDRQLSEQDDLSVMMYAGEREMTQYQSIPASTQRDPAHSGGVIDMQRHYQGIDTRWTHRGELL-VPVTFTTGLNYENMSENRRGYENFVMNNGVPDFGVKGNKRRDERNLMWNLDPYLQTQWQLTQKLSVEAGVRYSSVWFDSNDHYITPQNGDDSGDASYHKWLPAGAVKYAVTDAWNLYAAAGRGFETPTINELSYRSDGKGGLNINLQPSTNNTYEIGSKTRIG-NGI-LTAALFRTDTDNEIVVDENKDGRTTYKNAGKTRRQGVEIALDQQFAENWKLKMAWTYLDATYRTN-V-CS-N-----ADCS-GNRMPGIARNMGYTSFGWEPEEGWYAGADARYMSDVMANDTNTA-KAPSYTVVGLNTGYKLNYGKWGMDIFGRVDNLFDKEYVGSEIVNAGYNRYYEPAPGRNYGVGLSVSYRFE
>WP_196083492.1
-----------MKIITARKASLPLLFVPVIFGPLSAMAA---D-E-QTLIVSATPQTVSELDTPAAVSVVSGEDMRHATPRINLSESLGSVPGLQIQNRQNYAQDLQLSVRGFGARSTFGVRGIRMYVDGIPATMPDGQGQTSNIDLNSIESVDVLRGPFSALYGNASGGVININTQTGQQPAIIEASSYYGSYGTWRYGMKATGAVGDGTQAGDVDYAVSTTRFTTHGYRDHSGARKNLANAKLGVRIDDVSKLTLIFNSVDM-KANDPGGLSYQEWQNNPRQS-PRGDQYNTRKTIKQTQAGIRYDRQLSEQDDLSVMMYAGEREMTQYQSIPASTQRDPAHSGGVIDMQRHYQGIDTRWTHRGELL-VPVTFTTGLNYENMSENRRGYENFVMNNGVPDFGVKGNKRRDERNLMWNLDPYLQTQWQLTQKLSVEAGVRYSSVWFDSNDHYITPQNGDDSGDASYHKWLPAGAVKYAVTDAWNLYAAAGRGFETPTINELSYRPDGKGGLNINLQPSTNNTYEIGSKTRIG-NGI-LTAALFRTDTDNEIVVDENKDGRTTYKNAGKTRRQGVEIALDQQFAENWKLKMAWTYLDATYRTN-V-CS-N-----ADCS-GNRMPGIARNMGYASFGWEPEEGWYAGADARYMSDVMANDTNTA-KAPSYTVVGLNTGYKLNYGKWGMDIFGRVDNLFDKEYVGSEIVNAGYNRYYEPAPGRNYGVGLSVSYRFE
>WP_196095865.1
-----------MKIISARKASLPLLLVPVIFAPLTAVSA---E-E-QTMIVSATPQTVSELDTPAAVSVVNGDDMRQAAPRINLSESLGSVPGLQIQNRQNYAQDLQLSMRGFGARSTFGVRGIRMYVDGIPATMPDGQGQTSNIDLSSVESVEVLRGPFSALYGNASGGVININTQTGQQPPTIEASSYYGSYGTWRYGMKATGAMGDGTHAGDVDYTVSTTRFTTKGYRDHSGARKNLANAKLGVRIDDASKLTLIFNSVDM-KANDPGGLNYQEWRDNPRQS-PRGDQYNTRKTIKQTQAGLRYDRQLSAQDDLSVMMYAGEREMTQYQSIPYQPQLKATHSGGVIDMQRHYQGVDTRWTHRGELL-VPVTFTTGLNYENMSEDRRGYENFVMRNGVPDYGVKGDKRRDERNLMWNVDPYLQTSWQLTQKLSVDAGVRYSSVWFDSNDHYVTPGNGDDSGDASYHKWLPAGAVKYAVTDAWNLYAAAGRGFETPTINELSYRADNQGGLNIGLKPSTNNTYEVGSKTRIG-NGL-LTAALFRTDTDDEIVVDSSSGGRTTYKNAGKTRRQGVEVSLDQQFAENWKLKMAWTYLDATYRTN-V-CS-D-----ADCN-GNRMPGIARNMGFASFGWQPEEGWYAGTDVRYMSDIMADDENTA-KAPSYTVVGLNTGYKFSYGNWGMDVFGRVDNLFDKEYAGSVIVNESNGRYYEPAPGRNYGVGLSVSYRFE
>WP_196174771.1
----------MHSRTSHAAQLLALL-CALGAGRLAQAEQPAVS-ILEPLVVTGSYAPTTSFELPFSVDTVERGQFADGQLGVNLSEALARVPGLVVQNRQNYAQDLQISSRGYGARSTFGIRGLKLISDGIPASTPDGQGQAASLNLDVAERIEVLRGPTSAIYGSNAGGVIQMFSRDGEGPPKVGSDLLVGSDGFTKQHLQAEAG-EARA--G---FLLDASRMDTDGYRDHSAARRDQTFAKMHLKPDEDSRLALIYSSLEQNDTQDPLGQTWQAYRADPRSVASNALRFDTRKSIDQQQLGMNFERYFG-EATLQLNLYAGRRSVVQYLSIPQG-APANQRGGGVVDFDREYHGGTLRWLQPVSAAPGELTLTVGVDLDRSRDDRRGYQNF---IGD-RLGVKGELRRDEVDTASSLDPYLQAHWQL-GAWTVDAGLRHSTLKLDVDDRYLV--NGDASGSRKYQRNTPSLSVMYAFTPDLQGYLSAGKAFETPTQAEMAYAP---EGFNFGLQPATSTQYELGLKARFGERAR-LNAALFEIRTRDEIVVDSAQDGRTSYHNAGKTLRRGFELSLQGELAEHWQASLAYTLLQASYQDD-FMQG-S-----QLIEKGNRLPGVPRSSLFGELTWRPRQGISTALEAQYRSKVEVEDSNQARAAPGYAVFNWRARLEQQLGPWSFHQVVRLDNLLDRQYVGSVIVGDGNGRYYEAAPGRSWYAGAGLAYRF-
>WP_196250113.1
-----------MKIALLRQAPL--LMLPALFPQL-M-AANASN-T-MVVSAEPAGTGLSELDTPAAVSVVSGEDMRHAAPRVNLSENLASVPGMQIQNRQNYAQDLQISVRGFGSRSTFGLRGIRLYVDGIPATMPDGQGQTSNIDIGSIDHVEVLRGPFSALYGNSSGGVINVETQTGQQPTTLEASTWYGSYGSWRNSVKASGATGDGTHAGDVNYTVSASRFTTHGYRDHSSAEKNLGNAKLGVRIDDVSTLTLLFNSVHV-DAQDPGGLTEAQWKDNPRQV-ASNVTLYNAKTVDQTQAGLHYQRQMSENDDLSVMMYAGERETTQYQSIPMATQLKAGYPGGVISLARHYQGIDTRWTHRDTVFTLPVTLTAGLDYETMTEKRKGYQNFTTSNGVTDYGVQGDMRRNERNLMWNLDPYLQTAWQFTDKWSLDAGVRLSTVNFDSNDYYVTSSDPDDSGNRRYHRWLPAASLKYAIDNSWNAYVSAGRGFETPTLNELSYRSADQSGLNLNLKPATSDTVELGTKKRIG-NGL-ITAAVFQTDTKNEIVSDSSYEGRTSYKNAGETRRRGLELGLDQEFGYDWHLKAAWTLLDARYRSN-A-CG-T-----ESCD-GNRIPGIARNMAYAGLAYAPDQGWYAGGDMRYMSDIAADDENDV-KAPSYTVFGLNSGYKWLVQNWTLDLFGRVDNLFDRTYVGSVIVNESNGRYYEPAPGRNYSVGLTVSYAFQ
>WP_196261497.1
-----------MKIITARKASLPLLFVPVIFGPLSAMAA---D-E-QTLIVSATPQTVSELDTPAAVSVVSGEDMRHATPRINLSESLGSVPGLQIQNRQNYAQDLQLSVRGFGARSTFGVRGIRMYVDGIPATMPDGQGQTSNIDLNSIESVDVLRGPFSALYGNASGGVININTQTGQQPATIEASSYYGSYGTWRYGMKATGAVGDGTQAGDVDYAVSTTRFTTHGYRDHSGARKNLANAKLGVRIDDVSKLTLIFNSVDM-KANDPGGLSYQEWQNNPRQS-PRGDQYNTRKTIKQTQAGIRYDRQLSEQDDLSVMMYAGEREMTQYQSIPDTTQTEPAYSGGVIDMQRHYQGIDTRWTHRGELL-VPVTFTTGLNYENMSENRRGYENFVMNNGVPDFGVKGNKRRDERNLMWNLDPYLQTQWQLTQKLSVEAGVRYSSVWFDSNDHYITPQNGDDSGDASYHKWLPAGAVKYAVTDAWNLYAAAGRGFETPTINELSYRSDGKGGLNINLQPSTNNTYEIGSKTRIG-NGI-LTAALFRTDTDNEIVVDENKDGRTTYKNAGKTRRQGVEIALDQQFAENWKLKMAWTYLDATYRTN-V-CS-N-----ADCS-GNRMPGIARNMGYASFGWEPEEGWYAGADARYMSDVMANDTNTA-KAPSYTVVGLNTGYKLNYGKWGMDIFGRVDNLFDKEYVGSEIVNAGYNRYYEPAPGRNYGVGLSVSYRFE
>WP_196261765.1
-----------MKIITARKASLPLLFAPVIFGPLSAMAA---D-E-QTLIVSATSQTVSELDTPAAVSVVSGEDMRHATPRINLSESLGSVPGLQIQNRQNYAQDLQLSVRGFGARSTFGVRGIRMYVDGIPATMPDGQGQTSNIDLNSIESVDVLRGPFSALYGNASGGVININTQTGQQPATIEASSYYGSYGTWRYGMKATGAVGDGTQAGDVDYAVSTTRFTTHGYRDHSGARKNLANAKLGVRIDDVSKLTLIFNSVDM-KANDPGRLSYQEWQNNPRQS-PRGDQYNTRKTIKQTQAGIRYDRQLSEQDDLSVMMYAGEREMTQYQSIPDTAQTEPAHSGGVIDMQRHYQGIDTRWTHRGELL-VPVTFTTGLNYENMSENRRGYENFVMNNGVPDFGVKGNKRRDERNLMWTLDPYLQTQWQLTQKLSVEAGVRYSSVWFDSNDHYITPQNGDDSGDASYHKWLPAGAVKYAMTDAWNLYAAAGRGFETPTINELSYRSDGKGGLNINLQPSTNNTYEIGSKTRIG-NGI-LTAALFRTDTDNEIVVDENKDGRTTYKNAGKTRRQGVEIALDQQFAENWKLKMAWTYLDATYRTN-V-CS-N-----ADCS-GNRMPGIARNMGYASFGWEPEEGWYAGADARYMSDVMANDTNTA-KAPSYTVVGLNTGYKLNYGKWGMDIFGRVDNLFDKEYVGSEIVNAGYNRYYEPAPGRNYGVGLSVSYRFE
>WP_196322741.1
-----------MKIITARKASLPLLFVPVIFGPLSAMAA---D-E-QTLIVSATPQTVSELDTPAAVSVVSGEDMRHATPRINLSESLGSVPGLQIQNRQNYAQDLQLSVRGFGARSTFGVRGIRMYVDGIPATMPDGQGQTSNIDLNSIESVDVLRGPFSALYGNASGGVININTQTGQQPATIEASSYYGSYGTWRYGMKATGAVGDGTQAGDVDYAVSTTRFTTHGYRDHSGARKNLANAKLGVRIDDVSKLTLIFNSVDM-KANDPGGLSYQEWQNNPRQS-PRGDQYNTRKTIKQTQAGIRYDRQLSEQDDLSVMMYAGEREMTQYQSIPDTTQTEPAHSGGVIDMQRHYQGIDTRWTHRGELL-VPVTFTTGLNYENMSENRRGYENFVMNNGVPDFGVKGNKRRDERNLMWNLDPYLQTQWQLTQKLSVEAGVRYSSVWFDSNDHYITPQNGDDSGDASYHKWLPAGAVKYAVTDAWNLYAAAGRGFETPTINELSYRSDGKGGFNINLQPSTNNTYEIGSKTRIG-NGI-LTAALFRTDTDNEIVVD-----------------------------ENWKLKMAWTYLDATYRTN-V-CN-N-----ADCS-GNRMPGIARNMGYASFGWEPEEGWYAGADARYMSDVMANDTNTA-KAPSYTVVGLNTGYKLNYGKWGMDIFGRVDNLFDKEYVGSEIVNAGYNRYYEPAPGRNYGVGLSVSYRFE
>WP_196343144.1
-----------MKIISARKASLPLLLVPVIFAPVTAVSA---E-E-QTMIVSATPQTVSELDTPAAVSVVNGDDMRQAAPRINLSESLGSVPGLQIQNRQNYAQDLQLSMRGFGARSTFGVRGIRMYVDGIPATMPDGQGQTSNIDLSSVESVEVLRGPFSALYGNASGGVININTQTGQQPPTIEASSYYGSYGTWRYGMKATGAIGDGTHAGDVDYTVSTTRFTTKGYRDHSGARKNLANAKLGVRIDDASKLTLIFNSVDM-KANDPGGLNYQEWRDNPRQS-PRGDQYNTRKTIKQTQAGLRYDRQLSVQDDLSVMMYAGEREMTQYQSIPYQPQLKATHSGGVIDMQRHYQGVDTRWTHRGELL-VPVTFTTGLNYENMSEDRRGYENFVMRNGVPDYGVKGDKRRDERNLMWNVDPYLQTSWQLTQKLSVDAGVRYSSVWFDSNDHYVTPGNGDDSGDASYHKWLPAGAVKYAVTDAWNLYAAAGRGFETPTINELSYRADNQGGLNIGLKPSTNNTYEVGSKTRIG-NGL-LTAALFRTDTDDEIVVDSSSGGRTTYKNAGKTRRQGVEVSLDQQFAENWKLKMAWTYLDATYLTN-V-CS-D-----ADCN-GNRMPGIARNMGFASFGWQPEEGWYAGTDVRYMSDIMADDENTA-KAPSYTVVGLNTGYKFNYGNWGMDVFGRVDNLFDKEYAGSVIVNESNGRYYEPAPGRNYGVGLSVSYRFE
>WP_196344125.1
-----------MKIITARKASLPLLFVPVIFGPLSAMAA---D-E-QTLIVSATPQTVSELDTPAAVSVVSGEDMRHATPRINLSESLGSVPGLQIQNRQNYAQDLQLSVRGFGARSTFGVRGIRMYVDGIPATMPDGQGQTSNIDLNSIESVDVLRGPFSALYGNASGGVININTQTGQQPATIEASSYYGSYGTWRYGMKATGAVGDGTQAGDVDYAVSTTRFTTHGYRDHSGARKNLANAKLGVRIDDVSKLTLIFNSVDM-KANDPGGLSYQEWQNNPRQS-PRGDQYNTRKTIKQTQAGIRYDRQLSEQDDLSVMMYAGEREMTQYQSIPDTTQTEPAHSGGVIDMQRHYQGIDTRWTHRGELL-VPVTFTTGLNYENMSENRRGYENFVMNNGVPDFGVKGNKRRDERNLMWNLDPYLQTQWQLTQKLSVEAGVRYSSVWFDSNDHYITPQNGDDSGDASYYKWLPAGAVKYAVTDAWNLYAAAGRGFETPTINELSYRSDGKGGLNINLQPSTNNTYEIGSKTRIG-NGI-LTAALFRTDTDNEIVVDENKDGRTTYKNAGKTRRQGVEIALDQQFAENWKLKMAWTYLDATYRTN-V-CS-N-----ADCS-GNRMPGIARNMGYASFGWEPEEGWYAGADARYMSDVMANDTNTA-KAPSYTVVGLNTGYKLNYGKWGMDIFGRVDNLFDKEYVGSEIVNAGYNRYYEPAPGRNYGVGLSVSYRFE
>WP_196346408.1
-----------MKIISARKASLPLLLVPVIFAPLTAMSA---E-E-QTMIVSATPQTVSELDTPAAVSVVNGDDMRQAAPRINLSESLGSVPGLQIQNRQNYAQDLQLSMRGFGARSTFGVRGIRMYVDGIPATMPDGQGQTSNIDLSSVESVEVLRGPFSALYGNASGGVININTQTGQQPPTIEASSYYGSYGTWRYGMKATGAMGDGTHAGDVDYTVSTTRFTTKGYRDHSGARKNLANAKLGVRIDDVSKLTLIFNSVDM-KANDPGGLNYQEWRDNPRQS-PRGDQYNTRKTIKQTQAGLRYDRQLSTQDDLSVMMYAGEREMTQYQSIPYQPQLKATHSGGVIDMQRHYQGVDTRWTHRGELL-VPVTFTTGLNYENLSEDRRGYENFVMSNGVPDYGVKGDKRRDERNLMWNVDPYLQSSWQLTQKLSVDAGVRYSSVWFDSNDHYVTPGNGDDSGEASYHKWLPAGAVKYAVTDGWNLYAAAGRGFETPTINELSYRADNQGGLNIGLKPSTNNTYEVGSKTRIG-NGL-LTAALFRTDTDDEIVVDSSSGGRTTYKNAGKTRRQGVEVSLDQQFAENWKLKMAWTYLDATYRTN-V-CS-D-----ADCN-GNRMPGIARNMGFASFGWQPEEGWYAGTDVRYMSDIMADDENTA-KAPSYTVVGLNTGYKFNYGNWGMDVFGRVDNLFDKEYAGSVIVNESNGRYYEPAPGRNYGVGLSVSYRFE
>WP_196347640.1
-----------MKIISARKASLPLLLVPVVFVPLSAIGA---E-E-QTMIVSATPQTVSELDTPAAVSVVNGDDMRHATPRINLSESLGSVPGLQIQNRQNYAQDLQLSVRGFGARSTFGVRGIRMYVDGIPATMPDGQGQTSNIDLSSIDSVEVLRGPFSALYGNASGGVINMTTQTGQQPPTLEASSYYGSYGTWRYGMKATGAMGDGTHAGDVDYTVSTTRFTTKGFRDHSGARKNLANAKLGIRIDDASKLTLIFNSVDM-KANDPGGLSYQEWQNNPRQS-PRGDQYNTRKTIKQTQAGLRYDRQLSAQDDLSVMMYAGEREMTQYQSIPYQPQLRPSHSGGVIDMQRHYQGVDTRWTHRGELL-VPVTFTTGLNYENMSEDRRGYENFVMNNGVPDYGVKGDKRRDERNLMWNVDPYLQTSWQLTQKLSVDAGVRYSSVWFDSNDHYVTPGNGDDSGDASYHKWLPAGSVKYAVTDAWNLYAAAGRGFETPTINELSYRADNQGGLNIGLKPSTNNTYEVGSKTRIG-NGL-LTAALFRTDTDDEIVVDASAGGRTSYKNAGKTRRQGVEVSLDQQFAENWKLKMAWTYLDATYRTN-V-CG-D-----AECN-GNRMPGIARNMGFASFGWQPEEGWYAGSDVRYMSDIMADDENTA-KAPSYTVVGLNTGYKFNYGNWGMDVFGRVDNLFDKEYVGSVIVNESNGRYYEPAPGRNYGVGLSVSYRFE
>WP_196349896.1
-----------MKIISARKASLPLLLVPVIFAPLTAMSA---E-E-QTMIVSATPQTVSELDTPAAVSVVNGDDMRQAAPRINLSESLGSVPGLQIQNRQNYAQDLQLSMRGFGARSTFGVRGIRMYVDGIPATMPDGQGQTSNIDLSSVESVEVLRGPFSALYGNASGGVININTQTGQQPPTIEASSYYGSYGTWRYGMKATGAMGDGTHAGDVDYTVSTTRFTTKGYRDHSGARKNLANAKLGVRIDDASKLTLIFNSVDM-KANDPGGLSYQEWQNNPRQS-PRGDQYNTRKTIKQTQAGLRYDRQLSTQDDLSVMMYAGEREMTQYQSIPYQPQLKPSHSGGVIDMQRHYQGIDTRWTHRGELL-VPVTFTTGLNYENLSEDRRGYENFVMNNGVPDYGVKGDKRRNERNLMWNVDPYLQTSWQLTQKLSVDAGVRYSSVWFDSNDHYVTPGNGDDSGDASYHKWLPAGSVKYAVTDAWNLYAAAGRGFETPTINELSYRADNQGGLNIGLQPSTNNTYEVGSKTRIG-NGL-LTAALFRTDTDDEIVVDASSGGRTSYKNAGKTRRQGVEVSLDQQFAENWKLKMAWTYLDATYRTN-V-CS-D-----ADCN-GNRMPGIARNMGYASFGWQPEEGWYAGSDVRYMSDIMADDENTA-KAPSYTVVGLNTGYKFNYGSWGMDVFGRVDNLFDKEYAGSVIVNESNGRYYEPAPGRNYGVGLSVSYRFE
>WP_196352190.1
-----------MKIISARKASLPLLLVPVIFAPLTAMSA---E-E-QTMIVSATPQTVSELDTPAAVSVVNGDDMRQAAPRINLSESLGSVPGLQIQNRQNYAQDLQLSMRGFGARSTFGVRGIRMYVDGIPATMPDGQGQTSNIDLSSVESVEVLRGPFSALYGNASGGVININTQTGQQPPTIEASSYYGSYGTWRYGMKATGAMGDGTHAGDVDYTVSTTRFTTKGYRDHSGARKNLANAKLGVRIDDVSKLTLIFNSVDM-KANDPGGLNYQEWRDNPRQS-PRGDQYNTRKTIKQTQAGLRYDRQLSTQDDLSVMMYAGEREMTQYQSIPYQPQLKATHSGGVIDMQRHYQGVDTRWTHRGELL-VPVTFTTGLNYENLSEDRRGYENFVMSNGVPDYGVKGDKRRDERNLMWNVDPYLQSSWQLTQKLSVDAGVRYSSVWFDSNDHYVTPGNGDDSGDASYHKWLPAGAVKYAVTDGWNLYAAAGRGFETPTINELSYRADNQGGLNIGLKPSTNNTYEVGSKTRIG-NGL-LTAALFRTDTDDEIVVDSSSGGRTTYKNAGKTRRQGVEVSLDQQFAENWKLKMAWTYLDATYRTN-V-CS-D-----ADCN-GNRMPGIARNMGFASFGWQPEEGWYAGTDVRYMSDIMADDENTA-KAPSYTVVGLNTGYKLNYGNWGMDVFGRVDNLFDKEYAGSVIVNESNGRYYEPAPGRNYGVGLSVSYRFE
>WP_196354311.1
-----------MKIISARKASLPLLLVPVIFAPLTAMSA---E-E-QTMIVSATPQTVSELDTPAAVSVVNGDDMRHAAPRINLSESLGSVPGLQIQNRQNYAQDLQLSMRGFGARSTFGVRGIRMYVDGIPATMPDGQGQTSNIDLSSVESVEVLRGPFSALYGNASGGVININTQTGQQPPTIEASSYYGSYGTWRYGMKATGAMGDGTHAGDVDYTVSTTRFTTKGYRDHSGARKNLANAKLGVRIDDVSKLTLIFNSVDM-KANDPGGLSYQEWQNNPRQS-PRGDQYNTRKTIKQTQAGLRYDRQLSTQDDLSVMMYAGEREMTQYQSIPYQPQLKASHSGGVIDMQRHYQGVDTRWTHRGELL-VPVTFTTGLNYENLSEDRRGYENFVMNNGVPDYGVKGDKRRNERNLMWNVDPYLQTSWQLTKKLSVDAGVRYSSVWFDSNDHYVTPGNGDDSGDASYHKWLPAGSVKYAVTDAWNLYAAAGRGFETPTINELSYRADNQGGLNIDLQPSTNNTYEVGSKTRIG-NGL-LTAALFRTDTDDEIVVDASSGGRTSYKNAGKTRRQGVEVSLDQQFAENWKLKMAWTYLDATYRTN-V-CS-D-----ADCN-GNRMPGIARNMGYASFGWQPEEGWYAGSDVRYMSDIMADDENTA-KAPSYTVVGLNTGYKFNYGSWGMDVFGRVDNLFDKEYVGSVIVNESNGRYYEPAPGRNYGVGLSVSYRFE
>WP_196355549.1
-----------MKIISARKATLPLLLVPVISAPLTAMSA---D-E-QTMIVSATPQTVSELDTPAAVSVVNGDDMRHAAPRINLSESLGSVPGLQIQNRQNYAQDLQLSMRGFGARSTFGVRGIRMYVDGIPATMPDGQGQTSNIDLSSVDSVEVLRGPFSALYGNASGGVINMTTQTGQQPPTIEASSYYGSYGTWRYGMKATGAMGNGTHAGDVDYTVSTTRFTTKGYRDHSGARKNLANAKLGVRIDDVSKLTLIFNSVDM-KANDPGGLSAQEWHDNPRQS-PRGDQYNTRKTIKQTQAGLRYDRQLSTQDDLSVMMYAGEREMTQYQSIPYQPQLRPSHSGGVIDMQRHYQGIDTRWTHRGELL-VPVTFTTGLNYENMSEDRRGYENFVMNNGVPEYGVKGDKRRNERNLMWNVDPYLQTSWQLTQKLSVDAGVRYSSVWFDSNDHYVTPGNGDDSGDASYHKWLPAGSVKYAVTDAWNLYAAAGRGFETPTINELSYRADNQGGLNIGLKPSTNNTYEVGSKTRIG-NGL-LTAALFRTDTDDEIVVDASAGGRTSYKNAGKTRRQGVEVSLDQQFAENWKLKMAWTFLDATYRTN-V-CS-T-----GDCN-GNRMPGIARNMGYASFGWQPEEGWYAGSDVRYMSDIMADDENTA-KAPSYTVVGLNTGYKFNYGNWGMDVFGRVDNLFDKEYVGSVIVNESNGRYYEPAPGRNYGVGLSVSYRFE
>WP_196357315.1
-----------MKIITARKASLPLLFVPVIFGPLSAMAA---D-E-QTLIVSATPQTVSELDTPAAVSVVSGEDMRHATPRINLSESLGSVPGLQIQNRQNYAQDLQLSVRGFGARSTFGVRGIRMYVDGIPATMPDGQGQTSNIDLNSIESVDVLRGPFSALYGNASGGVININTQTGQQPATIEASSYYGSYGTWRYGMKATGAVGDGTQAGDVDYAVSTTRFTTHGYRDHSGARKNLANAKLGVRIDDASKLTLIFNSVDM-KANDPGGLSYQEWQNNPRQS-PRGDQYNTRKTIKQTQAGIRYDRQLSEQDDLSVMMYAGEREMTQYQSIPDTTQTEPAHSGGVIDMQRHYQGIDTRWTHRGELL-VPVTFTTGLNYENMSENRRGYENFVMNNGVPDFGVKGNKRRDERNLMWNLDPYLQTQWQLTQKLSVEAGVRYSSVWFDSNDHYITPQNGDDSGDASYHKWLPAGAVKYAVTDAWNLYAAAGRGFETPTINELSYRSDGKGGLNINLQPSTNNTYEIGSKTRIG-NGI-LTAALFRTDTDNEIVVDENKDGRTTYKNAGKTRRQGVEIALDQQFAENWKLKMAWTYLDATYRTN-V-CS-N-----ADCS-GNRMPGIARNMGYASFGWEPEEGWYAGADARYMSDVMANDTNTA-KAPSYTVVGLNTGYKLNYGKWGMDIFGRVDNLFDKEYVGSEIVNAGYNRYYEPAPGRNYGVGLSVSYRFE
>WP_196359842.1
-----------MKIISARKASLPLLLVPVVFVPLSAIGA---E-E-QTMIVSATPQTVSELDTPAAVSVVNGDDMRHATPRINLSESLGSVPGLQIQNRQNYAQDLQLSVRGFGARSTFGVRGIRMYVDGIPATMXDGQGQTSNIDLSSIDSVEVLRGPFSALYGNASGGVINMTTQTGQQPPTLEASSYYGSYGTWRYGMKATGAMGDGTHAGDVDYTVSTTRFTTKGFRDHSGARKNLANAKLGVRIDDASKLTLIFNSVDM-KANDPGGLSYQEWQNNPRQS-PRGDQYNTRKTIKQTQAGLRYDRQLSAQDDLSVMMYAGEREMTQYQSIPYQPQLRPSHSGGVIDMQRHYQGVDTRWTHRGELL-VPVTFTTGLNYENMSEDRRGYENFVMNNGVPDYGVKGDKRRDERNLMWNVDPYLQTSWQLTQKLSVDAGVRYSSVWFDSNDHYVTPGNGDDSGDASYHKWLPAGSVKYAVTDAWNLYAAAGRGFETPTINELSYRADNQGGLNIGLKPSTNNTYEVGSKTRIG-NGL-LTAALFRTDTDDEIVVDASAGGRTSYKNAGKTRRQGVEVSLDQQFAENWKLKMAWTYLDATYRTN-V-CG-D-----AECN-GNRMPGIARNMGFASFGWQPEEGWYAGSDVRYMSDIMADDENTA-KAPSYTVVGLNTGYKFNYGNWGMDVFGRVDNLFDKEYVGSVIVNESNGRYYEPAPGRNYGVGLSVSYRFE
>WP_196362301.1
-----------MKIITAHKASLPLLFVPVIFGPLSAMAA---D-E-QTLIVSATPQTVSELDTPAAVSVVSGEDMRHATPRINLSESLGSVPGLQIQNRQNYAQDLQLSVRGFGARSTFGVRGIRMYVDGIPATMPDGQGQTSNIDLNSIESVDVLRGPFSALYGNASGGVININTQTGQQPATIEASSYYGSYGTWRYGMKATGAVGDGTQAGDVDYAVSTTRFTTHGYRDHSGARKNLANAKLGVRINDVSKLTLIFNSVDM-KANDPGGLSYEEWQNNPRQS-PRGDQYNTRKTIKQ----IRYDRQLSEQDDLSVMMYAGEREMTQYQSIPASTQREPAHSGGVIDMQRHYQGIDTRWTHRGELL-VPVTFTTGLNYENMSENRRGYENFVMGNGVPDYGVKGNKRRDERNLMWNLDPYLQTQWQLTQKLSLEAGVRYSSVWFDSNDRYITPQNGDDSGDASYHKWLPAGAVKYAVTDAWNLYAAAGRGFETPTINELSYRSDGKGGLNMNLQPSTNNTYEIGSKTRIG-NGI-LTAALFRTDTDNEIVVDESKDGRTTYKNAGKTRRQGVEIALDQQFAENWKLKMAWTYLDATYRTN-V-CS-N-----ADCS-GNRMPGIARNMGYASFGWEPEEGWYAGADARYMSDVMANDTNTA-KAPSYTVGGLNTGYKLNYGKWGMDVFGRVDNLFDKEYAGSEIVNAGYNRFYEPAPGRNYGVGLSVSYRFE
>WP_196366187.1
-----------MKIISARKASLPLLLVPVIFAPLTAMSA---E-E-QTMIVSATPQTVSELDTPAAVSVVNGDDMRHAAPRINLSESLGSVPGLQIQNRQNYAQDLQLSMRGFGARSTFGVRGIRMYVDGIPATMPDGQGQTSNIDLSSVESVEVLRGPFSALYGNASGGVININTQTGQQPPTIEASSYYGSYGTWHYGMKATGAMGDGTHAGDVDYTVSTTRFTTKGYRDHSGARKNLANAKLGVRIDDFSKLTLIFNSVDM-KANDPGGLSYQEWQNNPRQS-PRGDQYNTRKTIKQTQAGLRYDRQLSTQDDLRVMMYAGEREMTQYQSIPYQPQLKASHSGGVIDMQRHYQGIDTRWTHRGELL-VPVTFTTGLNYENLSEDRRGYENFVMNNGVPDYGVKGDKRRNERNLMWNVDPYLQTSWQLTQKLSVDAGVRYSSVWFDSNDHYVTPGNGDDSGDASYHKWLPAGSVKYAVTDGWNLYAAAGRGFETPTINELSYRADNQGGLNIGLQPSTNNTYEVGSKTRIG-NGL-LTAALFRTDTDDEIVVDASSGGRTSYKNAGKTRRQGVEVSLDQQFAENWKLKMAWTYLDATYRTN-V-CS-D-----ADCN-GNRMPGIARNMGYASFGWQPEEGWYAGSDVRYMSDIMADDENTA-KAPSYTVVGLNTGYKFNYGSWGMDVFGRVDNLFDKEYAGSVIVNESNGRYYEPAPGRNYGVGLSVSYRFE
>WP_196372354.1
-----------MKIISARKATLPLLLAPVIFSPLTAMGA---D-E-QTMIVSATPQTVSELDTPAAVSVVNGDDMRHAAPRINLSESLGSVPGLQIQNRQNYAQDLQLSMRGFGARSTFGVRGIRMYVDGIPATMPDGQGQTSNIDLSSVESVEVLRGPFSALYGNASGGVININTQTGQQPPTIEASSYYGGYGTWRYGMKATGAMGDGTHAGDVDYTVSTTRFTTKGYRDHSGARKNLANAKLGVRIDDASKLTLIFNSVDM-KANDPGGLNYQEWQNNPRQS-PRGDQYNTRKTIKQTQAGLRYDRQLSAQDDLSVMMYAGEREMTQYQSIPYQPQLRPSHSGGVIDMQRHYQGIDTRWTHRGELL-VPVTFTTGLNYENMSEDRRGYENFVMNNGVPDYGVKGDKRRNERNLMWNVDPYLQTSWQLTQKLSVDAGVRYSSVWFDSNDHYVTPGNGDDSGDASYHKWLPAGSVKYAVTDAWNLYAAAGRGFETPTINELSYRADNQGGLNIGLKPSTNNTYEVGSKTRIG-NGL-LTAALFRTDTDDEIVVDASSGGRTSYKNAGKTRRQGVEVSLDQQFAENWKLKMAWTYLDATYRTN-V-CG-D-----DNCN-GNRMPGIARNMGFASFGWQPEESWYAGTDVRYMSDIMADDENTA-KAPSYTVVGLNTGYKFNYGNWGMDLFGRVDNLFDKEYAGSVIVNESNGRYYEPAPGRNYGVGLSVSYRFE
>WP_196432084.1
----------MKSSASLSA-FPYKKLLLSC--IL-QASWAAQEVV-QPITLEATRTDTSWLETPASVYRIEQPQNQNN-LDVNLSETLKGVPGLQINDRENYAQDLQISMRGFGARSTFGVRGIRLYIDGIPATMPDGQGQTSNIDLGSLDHIEVLSGPFSSLYGNSSGGTILTTTREGKGRDSVELGYAGGSHHKNKTSLVLQG--G-ADKAGEPSYIISSSYFDTDGFREHSAARKVLNNAKLSWNLEDGSQVNWVVNHVDI-NADDPGGLTRQQWKDDPRQQASFIRQFDTRKEIQQTQTGVTWSKPINDQHELYGMAYLGQRHVIQYQSIP-TAQANPRHAGGVIDFDRIYYGTDLRWTGKELLP--NTTLSIGMALDAMDEDRQGYENFVLNNNTPQYGVKGNLRRDEKNTLWNIDPYIQASWQFLPDWRVDSGLRYSNVHYESKDKYIRG-NGDDSGQTDYQKLLPSIALSWNIIPDSTLYISYAKGFETPTFTEMAYPTLGTSGINFDLKPASSDSYELGFKTQNN-WGD-FSTAIFHTQTRNDIVSAESNNGRNTFQNAKRTQREGIELYWNKNLWQELYAQASYSYLNAKFDAD-I-PGSDS---RATVYKGNIIPGIAKNQAYIALNWQPETGFQAGLDVRYNDKIYVDDINSD-TAPSYTVMAANIGYVWKNADWKINTFARVDNLLDKDYVGSVIVNDGNKRFFEPADRRNWSAGLKMIRSF-
>WP_196448462.1
-----------MYRLSPCF-WLPAL-F-LPLT---AQAENATY-QGDPLVVTGSRYQASGWQLPFSVNRIDAEQATLGKPGVNLSEALGSVPGLVVQNRQNYAQDLQISSRGFGARSAFGIRGIKLLADGVPLSNPDGQGQAATFDLDTLERIEVLRGPFASVYGSNSGGVIQLFSRDGEGAPKVALDTSQAAYGTSRTRVSAEGG-NDRA--G---FIINRSHFETDGYRDHSGAILDKTFAKLTLYPDDLSKLSLSFSELDQNDTQDPQGLTWDQVQADRRSAAPSALAFNTRKTVDHRQLALNYERSFA-VGTWQSTLYSGTRRVIQYQSIPVAAQIPTSQSGGVIDFERRFHGIGNRWIQSFDLGSSLLTVTTGLDYDYSRDDRQGYENF---IGT-TLGVKGNLRRDERNEVTSLSPYVQAAWQL-GKLDLQAGLRHSQVEFDVDDRFLS--NGDDSGSVTYRELTPTLGASYALLPDLNIYASWGKGLETPTLNELSYSGPDN-SFGFELKPATSEQIEIGLKARLAQATS-LQLALFQIDTDDELVVESANGGRSRFQNAAQTRRRGLELALESRLSDTLRANLAYTEIDATYSKD-FTSN-G-----RLIEEGNHLPGIPARTLYGELAWQPLDWFSTAVEGLYRSQLYVEDSNTAKTAPSHALFNWQARFEQKAGALTFNQVLRIDNLLDREYIGSVIVGDGNGRYYEPGPERAWYVGAGVQYQFD
>WP_196458131.1
-----------MYRLSPRF-WLPTL-F-LPLA---AQAENSTY-QADPLVVTGSRYQASGWQLPFSVNRIDAEQATLGKPGVNLSEALGSVPGLVVQNRQNYAQDLQISSRGFGARSAFGIRGIKLLADGVPLSNPDGQGQAATFDLDTLERIEVLRGPFASVYGSNSGGVIQLFSRDGEGAPKVALDTSQATYGTSRTRVSAEGG-NDRA--G---FIINRSHFETDGYRDHSGAILDKTFAKLTLYPDDLSKLSLSFSELDQNDTQDPQGLSWDQVQADRRSAAPSALQFDTRKTVDHRQFALNYERSFA-AGTWQSTVYSGTRRVIQYQSIPVAAQTPASQSGGVIDFERRFHGIGNRWIQSFDLGSSLLTVTTGLDYDYSRDDRQGYENF---IGT-TLGVKGNLRRDERNEVTSLSPYVQAAWQL-GKLDLQAGLRHSQVEFDVDDRFLS--NGDDSGSVTYRELTPTLGASYALLPDLNIYASWGKGLETPTLNELSYSGPDN-SFGFELKPATSEQIEIGLKARLAQATS-LQLALFQIDTDDELVVASASGGRSRFQNAAQTRRRGLELALESRLSDTLRANLAYTEIDATYSKD-FTSN-G-----RLIEEGNHLPGIPARTLYGELAWQPVEGFSTAVEGLYRSKLYVEDSNTAKTAPSHALFNWQARFEQKAGALTFNQVLRIDNLLDREYIGSVIVGDGNGRYYEPGPERAWYVGAGVQYQFD
>WP_196474842.1
-----------MYRLSPRF-WLPAL-F-LPLA---TQAENATY-QVDPLVVTGSRYQASGWQLPFSVNRIDAEQATLGKPGVNLSEALGSVPGLVVQNRQNYAQDLQISSRGFGARSAFGIRGIKLLADGVPLSNPDGQGQAATFDLDTLERIEVLRGPFASVYGSNSGGVIQLFSRDGEGAPKVALDTSQAAYGTSRTRVSAEGG-NDRA--G---FIINRSHFETDGYRDHSGAILDKTFAKLTLYPDDLSKLSLSFSELDQNDTQDPQGLTWDQVQANRRSAAPSALAFNTRKTVDHRQLALNYERSFA-AGTWQSTLYSGTRRVIQYQSIPVFVQAPASQSGGVIDFERRFHGIGNRWIQSFNLGSSLLTITTGLDYDYSRDDRQGYENF---VGA-TLGVKGNLRRDERNEVTSLSPYLQAAWQL-GKLDLQAGLRHSQVEFDVDDRFLS--NGDDSGSVTYRKLTPTLGASYALLPDLNIYASWGKGLETPTLNELSYSGPDN-SFGFDLKPATSEQIEIGLKARLAPATS-LQLALFQIDTDDELVVESASGGRSRFQNAAQTRRQGVELALESRLSDTLRANLAYTEIDATYSKD-FTSN-G-----RLIDSGNHLPGIPARSLYGELAWQPLEGFSTTVEGLYRSKLYVEDSNTAKTAPSHALFNWQARFEQKAGALTFNQVLRIDNLLDREYIGSVIVGDGNGRYYEPGPERAWYVGAGVQYQFD
>WP_196761417.1
-----------MKIALLRQTSL--LMLPAMLPSA-L-AAAANN-T-MVVSAAPSASGLSELDTPAAVSVVSGEDMRHAAPRVNLSENLSSVPGLQIQNRQNYAQDLQISVRGFGSRSTFGLRGIRMYVDGIPATMPDGQGQTSNIDIGSIDHIDVLRGPFSALYGNSSGGVINVETETGQQPTTLEASSWYGSYGSWRNSVKASGATGDGTQAGDVNYTVSASRFTTHGFRDHSSAQKNLGNAKLGVRIDDVSTLTLLFNSVHV-EAQDPGGLTAEQWKDNPRQV-ASNVTLYDAKTVDQTQAGLHYQRQMSENDDLSVMMYAGERETTQYQSIPKATQLRPGYPGGVISLSRHYQGIDTRWTHRDALFTIPVTFTGGLDYETMTEKRKGYQNFSGD----DLGVQGEMRRNERNLMWNLDPYLQTAWQLTDKLSLDAGVRFSTVNFDSNDYYVTDSDPDDSGNRRYHRWLPAAALNYAIDNSWNAYVSAGRGFETPTLNELSYRAADQAGLNLNLQPATSETVELGSKKRIG-NGL-LTAAIFQTDTKNEIVSDSSFEGRTSYKNAGETRRRGLELGLDQQFGESWRFKAAWTLLDARYRSN-A-CG-T-----ESCD-GNRIPGIARNMAYAGLAYAPDQGWYAGTDLRYLSDIAADDENDV-KAPSYTVVGVNSGYKWLVQNWTLDLFGRVDNLFDRNYIGSVIVNESNGRYYEPAPGRNYSVGLTVSYAFQ
>WP_196762374.1
-----------MKIALLRQASL--LMLPAM---S-L-AAAASN-T-MVVSAAPAASGLSELDTPAAVSVVSGDDMRHAAPRVNLSENLASVPGLQIQNRQNYAQDLQISVRGFGSRSTFGLRGIRMYVDGIPATMPDGQGQTSNIDIGSIDHIDVLRGPFSALYGNSSGGVINVETETGQQPTTLEASSWYGSYGSWRNSVKASGATGDGTQAGDVNYTVSASRFTTHGFRDHSSAQKNLGNAKLGVRIDDVSTLTLLFNSVHV-EAQDPGGLTAEQWKDNPRQV-ASNVTLYDAKTVDQTQAGLHYQRQMSENDDLSVMMYAGERETTQYQSIPKATQLRAGYPGGVISLSRHYQGIDTRWTHRDALFTLPVTFTAGLDYETMTEKRKGYQNFTAN----ELGVQGDMRRNERNLMWNLDPYLQTAWQLTDKLSLDAGVRFSTVNFDSNDYYVTATDPDDSGNRRYHRWLPAAALNYAIDNSWNAYVSAGRGFETPTLNELSYRAADQDGLNLNLQPATSETVELGSKKRIG-NGL-LTAAIFQTDTKNEIVSDSSFEGRTSYKNAGETRRRGLELGLDQQFGESWRFKAAWTLLDARYRSN-V-CG-T-----ESCD-GNRIPGIARNMAYAGLAYAPDQGWYAGTDVRYLSDIAADDENDV-KAPSYTVVGVNSGYKWLVQNWTLDLFGRVDNLFDRNYIGSVIVNESNGRYYEPAPGRNYSVGLNVSYAFQ
>WP_197063368.1
-----------MKIALLRQAPL--LMLPALFPQL-M-AANASN-T-MVVSAAPAGSGLSELDTPAAVSVVSGDDMRHAAPRVNLSENLTSVPGLQIQNRQNYAQDLQISVRGFGSRSTFGLRGIRMYVDGIPATMPDGQGQTSNIDIGSIDHIEVLRGPFSALYGNSSGGVINVETQTGQQPTTLEASTWFGSFGSWRNSVKASGATGDGTQAGDVNYTVSASRFTTHGYRDHSSAQKNLGNAKLGVRIDDVSTLTLLFNSVHV-DAQDPGGLTEAQWKDNPRQV-ASNVTLYNAKTVDQTQAGLHYQRQMSENDDLSVMLYAGERETTQYQSIPRATQLQAGYPGGVISLSRHYQGIDTRWTHRDTLFTLPVTVTGGLDYETMTEKRKGYQNFVGN----DLGVQGDMRRNERNLMWNLDPYLQTAWQFTDKWSLDAGVRLSTVNFDSNDYYVTATDPDDSGNRRYHRWLPAASLKYAIDNSWNAYVSAGRGFETPTLNELSYRSAAQTGLNMNLKPATSDTVELGTKKRIG-NGL-ITAALFQTDTQNEIVSDSSYEGRTSYKNAGETRRRGLELGLDQQFGENWQFKAAWTLLDARYRSN-A-CG-T-----DSCD-GNRIPGIARNMAYAGLAYAPEQGWYAGGDVRYMSDIAADDENDV-KAPAYTVVGVNSGYKWLVQNWTLDLFGRVDNLFDRNYVGSVIVNESNGRYYEPAPGRNYSVGLTVSYAFQ
>WP_197079567.1
-----------MKIALLRQAPL--LMLPALFPQL-M-AANASN-T-MVVSAAPAGTGLSELDTPAAVSVVSGDDMRHAAPRVNLSENLASVPGMQIQNRQNYAQDLQISVRGFGSRSTFGLRGIRLYVDGIPATMPDGQGQTSNIDIGSIDHVEVLRGPFSALYGNSSGGVINVETQTGQQPTTLEASTWYGSYGSWRNSVKASGATGDGTQAGDVNYTVSASRFTTHGYRDHSSAQKNLGNAKLGVRIDDVSTLTLLFNSVHV-DAQDPGGLTEAQWKDNPRQV-ASNVTLYNAKTVDQTQAGLHYQRQMSENDDLSVMMYAGERETTQYQSIPMATQQKAGYPGGVISLARHYQGIDTRWTHRDTVFTLPVTLTAGLDYETMTEKRKGYQNFTTSNGVTDYGVQGDMRRNERNLMWNLDPYLQTAWQFTDKWSLDAGVRLSTVNFDSNDYYVTSSDPDDSGNRRYHRWLPAASLKYAIDNSWNAYVSAGRGFETPTLNELSYRSADQSGLNLNLQPATSDTVELGTKKRIG-NGL-ITAAVFQTDTKNEIVSDSSYEGRTSYKNAGETRRRGLELALDQEFGYDWHLKAAWTLLDARYRSN-A-CG-T-----DSCD-GNRIPGIARNMAYAGLAYAPDQGWYAGGDVRYMSDIAADDENDV-KAPSYTVFGLNSGYKWLVQNWTLDLFGRVDNLFDRTYVGSVIVNESNGRYYEPAPGRNYSVGLTVSYAFQ
>WP_197080190.1
-----------MKIALLRQAPL--LMLPALFPQL-M-AANASN-T-MVVSAAPAGTGLSELDTPAAVSVVSGDDMRHAAPRVNLSENLASVPGMQIQNRQNYAQDLQISVRGFGSRSTFGLRGIRLYVDGIPATMPDGQGQTSNIDIGSIDHVEVLRGPFSALYGNSSGGVINVETQTGQQPTTLEASTWYGSYGSWRNSVKASGATGDGTQAGDVNYTVSASRFTTHGYRDHSSAQKNLGNAKLGVRIDDVSTLTLLFNSVHV-DAQDPGGLTEAQWKDNPRQV-ASNVTLYNAKTVDQTQAGLHYQRQMSENDDLSVMMYAGERETTQYQSIPMATQQKAGYPGGVISLARHYQGIDTRWTHRDTVFTFPVTLTAGLDYETMTEKRKGYQNFTTSNGVTDYGVQGDMRRNERNLMWNLDPYLQTAWQFTDKWSLDAGVRLSTVNFDSNDYYVTSSDPDDSGNRRYHRWLPVASLKYAIDNSWNAYVSAGRGFETPTLNELSYRSADQSGLNLNLQPATSDTVELGTKKRIG-NGL-ITAAVFQTDTKNEIVSDSSYEGRTSYKNAGETRRRGLELALDQEFGYDWHLKAAWTLLDARYRSN-A-CG-T-----DSCD-GNRIPGIARNMAYAGLAYAPDQGWYAGGDVRYMSDIAADDENDV-KAPSYTVFGLNSGYKWLVQNWTLDLFGRVDNLFDRTYVGSVIVNESNGRYYEPAPGRNYSVGLTVSYAFQ
>WP_197625795.1
----------MKTLTHLTL-LLPGL-FALSDT---ALADDAPL-ILDPSVVTGSRSASPTFDLPYSVDSISHEQISDGQLGINASEALARVPGLVVQNRQNYAQDLQISSRGFGARSAFGVRGIKLIADGIPASTPDGQGQAATFNLDTAERIEVLRGPAATLYGSNAGGVIQMFSRDGEGPPRIGAETLVGSDGLSKHHLTAEGA-ADGA--G---FVLDASRMDTDGYRDHSSARRDQTFAKLNVEPDDDSKLALIYSSLEQNGTQDPLGQTWAAYKADPRSVAPAALQYNTRKSIDHQQLGLNYERYIG-DATLQVNAYTGRRSVIQYLSIPGGT-PDK--RGGVVDFDRTFYGGSVHWLQPITSAPGDLTLITGLDYDRSQDDRQGYSNT---LNG-VHGVKGALGRDELDTATSLDPFVQANWLL-GDWTLQAGLRHSTMKMDVDDHFLS--DGNDSGNKTYQKNTPSVSVMYAFTPDLHGYVSAGKGFETPTQAESAYS-STSNGFNFALKPSVSKQYEVGLKARIGQDTR-LNAALFQITTDDELVVAQSKDGRTTYQNAGRTLRRGLELGIESQLSEQWSTNIAYTRLQATYDSD-FIGG-G-----KPIDKGNYLPGVPQTTLFAELNWKPRDWVSTAIEGMYRSKVYVEDTNQQRAAPGYSVFNWRARFEQKVEHWTFHQTLRLDNLLDRQYVGSVIVGDGNFRYYEAAPGRSWYAGAGAEYQF-
>WP_198361148.1
-----------MKIIKLPQ-LKATLMLPVLLPAV-MAATTTTDPT-MIVTAIPGSTGLSELDTPAAVSVAYGDEMRQAAPQVNLSEGLAGIPGLQILNRQNYAQDLQLSVRGFGARSTFGVRGLRIYVDGIPATMPDGQGQTSNIDITTIDHVDVLRGPFSALYGNSSGGVINVVTQKGEKPDTISVGSWYGSYGSWRNSMKASGSVGDGTHAGDVDYTASVSRFTTHGYRNHSSASKNLANARLGVRIDDDSTLTLLFNTVHI-NAYDPGGLTPDMWKANPKQV-ASNDLYNARKSVDQTQAGLHYVRSFGDNDDLSVMTYAGIRSTVQYQSIPKSTKTDG--PGSVIDLTRHYQGIDTRWTHRDTLFSIPLSITGGLDYETMTELRKGYNNYTTSTGIQDYGEEGDLRRNENNKMWNLDPYLQTAWQLSSQWSLDAGLRYSSVSFSSHDHYLS--NGDDSGSTRYHQWLPAASLKYAIDDSWNTYLSAGKGFETPTITELSYRPDGKSGLNLGLKPSTNKTIEWGTKKRIG-YGL-LTAAVFQTDTKNEIVADTNTDGRSTYTNAGKTRRRGLELGLEQQLAENWQLKMAWTLLDARYLSN-S-CT-K-----ADCT-GNRIPGIAKNMAYAGLEYAPESGWYAGADIRYMSHIEANDQNTV-SAPAYTITSLNTGYKWLVQNWTIDVSGTVDNLFNKKYVGSVIVDESNGRYYEPAPGRNYGVGMNVSYAFR
>WP_198740041.1
-----------MKIITARKASLPLLFVPVIFGPLSAMAA---D-E-QTLIVSATPQTVSELDTPAAVSVVSGEDMRHATPRINLSESLGSVPGLQIQNRQNYAQDLQLSVRGFGARSTFGVRGIRMYVDGIPATMPDGQGQTSNIDLNSIQSVDVLRGPFSALYGNASGGVININTQTGQQPATIEASSYYGSYGTWRYGMKATGAVGDGTQAGDVDYAVSTTRFTTHGYRDHSGARKNLANAKLGVRIDDVSKLTLIFNSVDM-KANDPGGLSYQEWQNNPRQS-PRGDQYNTRKTIKQTQAGIRYDRQLSEQDDLSVMMYAGEREMTQYQSIPDTTQTEPAHSGGVIDMQRHYQGIDTRWTHRGELL-VPVTFTTGLNYENMSENRRGYENFVMNNGVPDFGVKGNKRRDERNLMWNLDPYLQTQWQLTQKLSVEAGVRYSSVWFDSNDHYITPQNGDDSGDASYHKWLPAGAVKYAVTDAWNLYAAAGRGFETPTINELSYRSDGKGGLNINLQPSTNNTYEIGSKTRIG-NGI-LTAALFRTDTDNEIVVDENKDGRTTYKNAGKTRRQGVEIALDQQFAENWKLKMAWTYLDATYRTN-V-CS-N-----ADCS-GNRMPGIARNMGYASFGWEPEEGWYAGADARYMSDVMANDTNTA-KAPSYTVVGLNTGYKLNYGKWGMDIFGRVDNLFDKEYVGSEIVNAGYNRYYEPAPGRNYGVGLSVSYRFE
>WP_198760873.1
----------MKTLARITL-LLPGL-FAVCDT---ATADD-AL-ILDPSVVTGSRSASPTFDLPYSVDSISREQISDGQLGINASEALSRVPGLVVQNRQNYAQDLQISSRGFGARSAFGVRGIKLIADGIPASTPDGQGQAATFNLDTAERIEVLRGPAATLYGSNAGGVIQMFSRNGEGPPRIGAETLVGSDGLNKNHLSAEGA-ANGA--G---FVLDASRMDTDGYRDHSSARRDQTFAKLNVQPDDDSKLALIYSSLEQNGTQDPLGQTWQAYKADPRSVSTSALTYNTRKSIDHQQLGLNYERYFG-DATLQVNAYTGRRSVIQYLSIPGGT--DK--RGGVVDFERKFYGGSLRWLQPITSAPGDLTLITGLDYDRSQDDRRGYSNT---LDG-VHGVKGALGRDEIDTATSLDPFVQANWLL-GDWTLQAGLRHSTMKMDVDDHFQS--DGNDSGNKTYQKNTPSVSVMYAFTPDLHGYVSAGKGFETPTQAESAYS-STSNGFNFALKPSVSTQYEMGLKARLGQDTR-LNAAVFQITTEDELVVQQSSGGRTTYQNAGRTLRRGFELGIESQLTEQWSTQLAYTRLQATYDSD-FVGG-G-----KPVDKGNYLPGVPQTTLFAELNWKPRDWVSSALEGMYRSKVYVEDTNQQHAAPGYSVFNWRARFEQKVEHWTFHQTLRLDNLLDRQYVGSVIVGDGNGRYYEAAPGRSWYAGAGAEYQF-
>WP_198885571.1
-----------MKIISARKASLPLLLVPVTFAPLTAMSA---E-E-QTMIVSATPQTVSELDTPAAVSVVNGDDMRHAAPRINLSESLGSVPGLQIQNRQNYAQDLQLSMRGFGARSTFGVRGIRMYVDGIPATMPDGQGQTSNIDLSSVESVEVLRGPFSALYGNASGGVININTQTGQQPPTIEASSYYGSYGTWRYGMKATGAMGDGTHAGDVDYTVSTTRFTTKGYRDHSGARKNLANAKLGVRIDDVSKLTLIFNSVDM-KANDPGGLSYQEWQNNPRQS-PRGDQYNTRKTIKQTQAGLRYDRQLSTQDDLSVMMYAGEREMTQYQSIPYQPQLKASHSGGVIDMQRHYQGIDTRWTHRGELL-VPVTFTTGLNYENLSEDRRGYENFVMNNGVPDYGEKGDKRRNERNLMWNVDPYLQTSWQLTQKLSVDAGVRYSSVWFDSNDHYVTPGNGDDSGDASYHKWLPAGSVKYAVTDAWNLYAAAGRGFETPTINELSYRADNQGGLNIGLQPSTNNTYEVGSKTRIG-NGL-LTAALFRTDTDDEIVVDASSGGRTSYKNAGKTRRQGVEVSLDQQFAENWKLKMAWTYLDATYRTN-V-CS-D-----ADCD-GNRMPGIARNMGYASFGWQPEEGWYAGSDVRYMSDIMADDENTA-KAPSYTVVGLNTGYKFNYGSWGMDVFGRVDNLFDKEYAGSVIVNESNGRYYEPAPGRNYGVGLSVSYRFE
>WP_199016085.1
-----------MKFSLQLTPLMTTVLLPASFAQD-TASD-NADQQ-QTVVSAAPQSAISPLDTPAAVSVNYGEDMRHAAARINLSEGLKDIPGLQVLNRQNFAQDLQMSIRGFGSRSTFGVRGIRLYVDGIPATMPDGQGQLSNIDIGSIARTEVLRGPFSALYGNASGGVVNIETETGSQPTTLESSSYYGSFGTWRTGLKASGAVGDGSQPGDVNYTVSSSRFSTHGYRDDSGAHKNLLNAKLGVRVDDASTLTLLLNSVDI-KADDPGGLTAAEWHDNPRQA-PRADEYHTRKTVKQTQAGLRYLRALSANDDLSVMTYAGIRETEQYQSIPKVQQASQTHAGGVIDLTRHYQGIDTRWTHRQQDAWVPFTFTTGLDYETMTEQRKGYENFTYSDGSYHLGDKGALRRNERNLMWNIDPYLQTRWQLMSDLSLDAGVRYSSVWFDSNDHYITGANGDDSGDASYHKWLPAAALQYTMTRDWNLYLSAGRGFETPTINELSYRSDGKSGLNFGLQPSTNTTVELGSKWRTG-TGL-ASIAVFQTRTKDEIVVDASSNGRTTYQNAGKTRRRGLELAWDQQFATAWRFKAAWTLLDATYRED-V-SS-A-----IRK--GNKIPGIARNTLFGSLGWVPEEGWYAGAEVQYMSKMQANDANTA-QAPSYTVTALNTGYKFTHNDWVVDLFARVDNLFDKDYVGSVIVNESNGRYYEPAPGRNYGVGLSVSYAFN
>WP_199028702.1
-----------MKIISARKASLPLLLVPVIFAPLTAISA---E-E-QTMIVSATPQTVSELDTPAAVSVVNGDDMRHAAPRINLSESLGSVPGLQIQNRQNYAQDLQLSMRGFGARSTFGVRGIRMYVDGIPATMPDGQGQTSNIDLSSVESVEVLRGPFSALYGNASGGVININTQSGQQPPTIEASSYYGSYGTWRYGMKATGAMGDGTHAGDVDYTVSTTRFTTKGYRDHSGARKNLANAKLGVRIDDVSKLTLIFNSVDM-KANDPGGLSYQEWQNNPRQS-PRGDQYNTRKTIKQTQAGLRYDRQLSTQDDLSVMMYAGEREMTQYQSIPYQPQLKASHSGGVIDMQRHYQGIDTRWTHRGELL-VPVTFTTGLNYENLSEDRRGYENFVMNNGVPDYGVKGDKRRNERNLMWNVDPYLQTSWQLTQKLSVDAGVRYSSVWFDSNDHYVTPGNGDDSGDASYHKWLPAGSVKYAVTDGWNLYAAAGRGFETPTINELSYRADNQGGLNIGLQPSTNNTYEVGSKTRIG-NGL-LTAALFRTDTDDEIVVDASSGGRTSYKNAGKTRRQGVEVSLDQQFAENWKLKMAWTYLDATYRTN-V-CS-D-----ADCN-GNRMPGIARNMGYASFGWQPEEGWYAGSDVRYMSDIMADDENTA-KAPSYTVVGLNTGYKFNYGNWRMDVFGRVDNLFDKEYAGSVIVNESNGRYYEPAPGRNYGVGLSVSYRFE
>WP_199033581.1
-----------MKIITAHKASLPLLFVPVIFGPLSAMAA---D-E-QTLIVSATPQTVSELDTPAAVSVVSGEDMRHATPRINLSESLGSVPGLQIQNRQNYAQDLQLSVRGFGARSTFGVRGIRMYVDGIPATMPDGQGQTSNIDLNSIESVDVLRGPFSALYGNASGGVININTQTGQQPATIEASSYYGSYGTWRYGMKATGAVGDGTQAGDVDYAVSTTRFTTHGYRDHSGARKNLANAKLGVRINDVSKLTLIFNSVDM-KANDPGGLSYQEWQNNPRQS-PRGDQYNTRKTIKQTQAGIRYERHLSEQDDLSVMMYAGEREMTQYQSIPASTQREPAHSGGVIDMQRHYQGIDTRWTHRGELL-VPVTFTTGLNYENMSENRRGYENFVMDNGVPDYGVKGNKRRDERNLMWNLDPYLQTQWQLTHKLSLEAGVRYSSVWFDSNDRYITPQNGDDSGDASYHKWLPAGAVKYAVTDAWNLYAAAGRGFETPTINELSYRSDGKGGLNMNLQPSANNTYEIGSKTRIG-NGI-LTAALFRTDTDNEIVVDESKDGRTTYKNAGKTRRQGVEIALDQQFAENWKLKMAWTYLDATYRTN-V-CS-N-----ADCS-GNRMPGIARNMGYASFGWEPEEGWYAGADARYMSDVMANDTNTA-KAPSYTVVGLNTGYKLNYGKWGMDVFGRVDNLFDKEYAGSEIVNAGYNRYYEPAPGRNYGVGLSVSYRFE
>WP_199084264.1
-----------MKIISARRASLPLLFVPVAFGPLSALAA---E-E-QTLIVSATPQTVSELDTPAAVSVVQGEDMRHAAPRINLSESLGSVPGLQIQNRQNYAQDLQLSVRGFGARSTFGVRGIRMYVDGIPATMPDGQGQTSNIDLSSVESIDVLRGPFSTLYGNASGGVININTQTGQQPATVEASSYYGSYGTWRYGLKATGAVGDGTQAGDVDYAVSTTRFTTQGYRDHSGARKNLANAKLGVRIDDVSKLTLIFNSVDM-KANDPGGLSYQEWQNNPRQS-PRGDQYNTRKTIKQTQAGLRYDRQLSEQDDLSVMMYAGEREMTQYQSIPATTQTAPAHAGGVIDMQRHYQGIDTRWTHRGELL-VPVTFTTGLNYENMSENRRGYENFVMDNGVPELGVKGNKRRDERNLMWNLDPYLQTQWQLTQKLSVEAGVRYSSVWFDSNDRYITPQNGDDSGDASYHKWLPAGAVKYAVTDAWNLYAAAGRGFETPTINELSYRSDGKGGLNINLQPSTNNTYEIGSKTRIG-NGI-LTAALFRTDTDNEIVVDESKDGRTTYKNAGKTRRQGVEIALDQQFAENWKLKMAWTYLDATYRTN-V-CN-N-----ADCS-GNRMPGIARNMGYASFGWEPEEGWYAGADARYMSDVMANDTNTA-KAPSYTVVGLNTGYKLNYGKWGMDIFGRVDNLFDKEYAGSEIVNAGYNRYYEPAPGRNYGVGLSVSYRFE
>WP_199160083.1
-----------MKIITAHKASLPLLFVPVIFGPLSAMAA---D-E-QTMIVSATPQTVSELDTPAAVSVVSGEDMRHATPRINLSESLGSVPGLQIQNRQNYAQDLQLSVRGFGARSTFGVRGIRMYVDGIPATMPDGQGQTSNIDLNSIESVDVLRGPFSALYGNASGGVININTQTGQQPATIEASSYYGSYGTWRYGMKATGAVGDGTQAGDVDYAVSTTRFTTHGYRDHSGARKNLANAKLGVRIDDVSKLTLIFNSVDM-KANDPGGLSYQEWQNNPRQS-PRGDQYNTRKTIKQTQAGIRYDRQLSEQDDLSVMMYAGEREMTQYQSIPASTQREPAHSGGVIDMQRHYQGIDTRWTHRGELL-VPVTFTTGLNYENMSENRRGYENFVMGNGVPDYGVKGNKRRDERNLMWNLDPYLQTQWQLTQKLSLEAGVRYSSVWFDSNDRYITPQNGDDSGDASYHKWLPAGAVKYAVTDAWNLYAAAGRGFETPTINELSYRSDGKGGLNMNLQPSTNNTYEIGSKTRIG-NGI-LTAALFRTDTDNEIVVDESKDGRTTYKNAGKTRRQGVEIALDQQFAENWKLKMAWTYLDATYRTN-V-CS-N-----ADCS-GNRMAGIARNMGYASFGWEPEEGWYAGADARYMSDVMANDTNTA-KAPSYTVVGLNTGYKLNYGKWGMDVFGRVDNLFDKEYAGSEIVNAGYNRYYEPAPGRNYGVGLSVSYRFE
>WP_199181673.1
-----------MNIALLRQ-AL---LLPALLPPL-L-AANAER-T-LVVSAAPAASGLSELDTPAAVSVVSGEDMRRAAPRVNLSENLASVPGLQILNRQNYAQDLQLSVRGFGSRSTFGVRGVRLYVDGIPATMPDGQGQTSNIDIGSVAHVDVLRGPFSALYGNASGGVINVETASGEQPPVLEAGSWYGSFGSWRNSIKASGATGDGTQPGDVSYTLSASRFTTHGYRDHSAAQKNLGNAKLGVRIDEVSTLTLLFNSVHL-EAQDPGGLTDAQWRDNPRQV-ASNVSLYDAKSVDQTQAGVRYQREMSEHDDLSLMLWAGERETTQYQSIPVVAQNRPGHPGGVIALTRHYQGIDTRWTHRDALFSVPVTLTGGLDYETMTEKRKGYRNFTPD---GTLGVQGERRRDERNRIWNLDPYLQSAWQLTDAWSLDAGVRFSTVNFTSDDRYVTESDPDDSGSRRYHRWLPAAALNYAIDSGWNAYLSAGRGFETPTLNELSYRARGTSGLNLDLQPATSETLELGTKKRLG-NGM-LSAALFQTDTRNEIVSAGSYEGRSTFKNAGETRRRGLELAFDQQIGYDWQLKAAWTLLDARYRSN-A-CG-D-----ESCR-GHRIPGIARNMAYAGIAYAPEQGFYAGADVRYLSDIAANDENSV-RAPAYTLAGLNSGYKWHISDWMLDLFGRVDNLLDRHYIGSVIVNESNGRYYEPAPGRNYSAGLNVSYTFN
>WP_199188952.1
-----------MKIALLRQAPL--LMLPALLPPL-L-AANASN-T-LVVSAAPAASGLSELDTPAAVSVVSGDDMRHAAPRVNLSENLTSVPGLQIQNRQNYAQDLQISVRGFGSRSTFGLRGIRLYVDGIPASMPDGQGQTSNIDIGSIERVEVLRGPFSALYGNASGGVINVETQRGQQPTTLEASSWYGSYGSWRNSVKASGATGDGSHAGDVNYTVSASRFTTHGYRDHSAAQKNLGNARLGVRIDDVSTLTLLFNSVHV-EAQDPGGLTPDQWRDNSRQV-ASNVALYNAKTVDQTQAGLHYQRQMSDNDDLSVMLYAGERETTQYQSIPLATQLKAGYPGGVISLARHYQGIDTRWTHRATLLTLPVTLTGGLDYETMSEKRKGYQNFTRSDGATDYGVQGDLRRNERNLMWNLDPYLQTAWQLSDRWSLDAGVRFSTVNFDANDYYVTASDPDDSGNRRYHRWLPAASLKYAIDDGWNAYVSAGRGFETPTLNELSYRAADQAGLNLNLQPATSNTVELGSKKRLG-NGL-LTAALFQTDTKNEIVSDSSYEGRTSYKNAGETRRRGLELGLDQQFGYDWHLKAAWTLLHARYRSN-A-CG-S-----DSCD-GKRIPGIARNMAYAGLAYAPEQGWYAGGDLRYLSDIAANDQNDV-KAPAYTVVGLNSGYKWLVQNWTLDLFGRVDNLLDRHYIGSVIVNESNGRYYEPAPGRNYSVGLTLSYAFQ
>WP_199189132.1
-----------MKIALLRQAPL--LMLPALLPPL-L-AANASN-T-LVVSAAPAASGLSELDTPAAVSVVSGDDMRHAAPRVNLSENLTSVPGLQIQNRQNYAQDLQISVRGFGSRSTFGVRGIRMYVDGIPASMPDGQGQTSNIDIGSIDRVEVLRGPFSALYGNASGGVINVETQRGQQPTTLEASSWYGSYGSWRNSVKASGATGDGSHAGDVDYTVSASRFTTHGYRDHSAAQKNLGNARLGVRIDDVSTLTLLFNSVHV-EAQDPGGLTPDQWRDNPRQV-ASNVTLYNAKTVDQTQAGLHYQRQMSDNDDLSVMLYAGERETTQYQSIPLATQLKAGYPGGVISLARHYQGIDTRWTHRATLLTLPVTLTGGLDYETMSEKRKGYQNFTRSDGATDYGVQGDLRRNERNLMWNLDPYLQTAWQLSDRWSLDAGVRFSTVNFDANDYYVTASDPDDSGNRRYHRWLPAASLKYAIDDGWNAYVSAGRGFETPTLNELSYRAADQAGLNLNLQPATSNTVELGSKKRLG-NGL-LTAALFQTDTKNEIVSDSSYEGRTSYKNAGETRRRGLELGLDQQFGYDWHLKAAWTLLDARYRSN-A-CG-S-----DSCD-GKRIPGIARNMAYAGLAYAPEQGWYAGGDLRYLSDIAANDQNDV-KAPAYTVVGLNSGYKWLVQNWTLDLFGRMDNLLDRHYIGSVIVNESNGRYYEPAPGRNYSVGLTLSYAFQ
>WP_199557498.1
-----------MKIISARKASLPLLLVPVIFAPLTAVSA---E-E-QTMIVSATPQTVSELDTPAAVSVVNGDDMRQAAPRINLSESLGSVPGLQIQNRQNYAQDLQLSMRGFGARSTFGVRGIRMYVDGIPATMPDGQGQTSNIDLSSVESVEVLRGPFSALYGNASGGVININTQTGQQPPTIEASSYYGSYGTWRYGMKATGAMGDGSHAGDVDYTVSTTRFTTKGYRDHSGARKNLANAKLGVRIDDASKLTLIFNSVDM-KANDPGGLNYQEWRDNPRQS-PRGDQYNTRKTIKQTQAGLRYDRQLSAQDDLSVMMYAGEREMTQYQSIPYQPQLKATHSGGVIDMQRHYQGVDTRWTHRGELL-VPVTFTTGLNYENMSEDRRGYENFVMRNGVPDYGVKGDKRRDERNLMWNVDPYLQTSWQLTQKLSVDAGVRYSSVWFDSNDHYVTPGNGDDSGDASYHKWLPAGAVKYAVTDAWNLYAAAGRGFETPTINELSYRADNQGSLNIGLKPSTNNTYEVGSKTRIG-NGL-LTAALFRTDTDDEIVVDSSSGGRTTYKNAGKTRRQGVEVSLDQQFAENWKLKMAWTYLDATYRTN-V-CS-D-----ADCN-GNRMPGIARNMGFASFGWQPEEGWYAGTDVRYMSDIMADDENTA-KAPSYTVVGLNTGYKFNYGNWGMDVFGRVDNLFDKEYAGSVIVNESNGRYYEPAPGRNYGVGLSVSYRFE
>WP_199559670.1
-----------MKIALLRQASL--LMLPAMLPSA-L-AAAASN-T-MVVSAAPSASGLSELDTPAAVSVVSGDDMRHAAPRVNLSENLSSVPGLQIQNRQNYAQDLQISVRGFGSRSTFGLRGIRMYVDGIPATMPDGQGQTSNIDIGSIDHIDVLRGPFSALYGNSSGGVINVETETGQQPTTLEASSWYGSHGSWRNSVKASGATGDGTQAGDVNYTVSASRFTTHGFRDHSSAQKNLGNAKLGVRIDDVSTLTLLFNSVHV-EAQDPGGLTAEQWKNNPRQV-ASNVSLYDAKTVDQTQAGLHYQRQMSENDDLSVMMYAGERETTQYQSIPKATQLRAGYPGGVIALSRHYQGIDTRWTHRDALFTIPVTFTGGLDYETMTEKRKGYQNFNGD----ELGVQGEMRRNERNLMWNLDPYLQTAWQLTDKLSLDAGVRFSTVNFDSNDYYVTDSDPDDSGNRRYHRWLPAAALNYAIDNSWNAYVSAGRGFETPTLNELSYRAADQAGLNLNLQPATSETVELGSKKRIG-NGL-LTAAIFQTDTKNEIVSDSSFEGRTSYKNAGETRRRGLELGLDQQFGESWRFKAAWTLLDARYRSN-A-CG-T-----ESCD-GNRIPGIARNMAYAGLAYAPDQGWYAGTDMRYLSDIAADDENDV-KAPSYTVVGVNSGYKWLVQNWTLDLFGRVDNLFDRNYIGSVIVNESNGRYYEPAPGRNYSVGLTVSYAFQ
>WP_199559910.1
-----------MNIALLRQ-AL---LLPALLPPL-F-AANAER-T-LVVSAAPAASGLSELDTPAAVSVVSGEDMRRAAPRVNLSENLASVPGLQILNRQNYAQDLQLSVRGFGSRSTFGVRGVRLYVDGIPATMPDGQGQTSNIDIGSVAHVDVLRGPFSALYGNASGGVINVETASGEQPPVLEAGSWYGSFGSWRNSIKASGATGAGTQPGDVSYTLSASRFTTHGYRDHSAAQKNLGNAKLGVRIDEVSTLTLLFNSVHL-EAQDPGGLTDAQWRDNPRQV-ASNVSLYDAKSVDQTQAGVRYQREMSEHDDLSLMLWAGERETTQYQSIPVVAQNRPGHPGGVIALTRHYQGIDTRWTHRDALFSVPVTLTGGLDYETMTEKRKGYRNFTPD---GTLGVQGERRRDERNRIWNLDPYLQSAWQLTDAWSLDAGVRFSTVNFTSDDRYVTESDPDDSGSRRYHRWLPAAALNYAIDSGWNAYLSAGRGFETPTLNELSYRTRATSGLNLDLQPATSETLELGTKKRLG-NGL-LSAALFQTDTRNEIVSAGSYEGRSTFKNAGETRRRGLELAFDQQIGYDWQLKAAWTLLDARYRSN-A-CG-D-----ESCR-GHRIPGIARNMAYAGIAYAPEQGFYAGADVRYLSDIAANDENSV-RAPAYTLAGLNSGYKWHISDWTLDLFGRVDNLLDRHYIGSVIVNESNGRYYEPAPGRNYSAGLNVSYTFN
>WP_199560439.1
-----------MNIALLRQ-AL---LLPALLPPL-L-AANAER-T-LVVSAAPAASGLSELDTPAAVSVVSGEDMRRAAPRVNLSENLASVPGLQILNRQNYAQDLQLSVRGFGSRSTFGVRGVRLYVDGIPATMPDGQGQTSNIDIGSVAHVDVLRGPFSALYGNASGGVINVETASGEQPPVLEAGSWYGSFGSWRNSIKASGATGDGTQPGDVSYTLSASRFTTHGYRDHSAAQKNLGNAKLGVRINEVSTLTLLFNSVHL-EAQDPGGLTDAQWRDNPRQV-ASNVSLYDAKSVDQTQAGVRYQREMSEHDDLSLMLWAGERETTQYQSIPVVAQNRPGHPGGVIALTRHYQGIDTRWTHRDALFSVPVTLTGGLDYETMTEKRKGYRNFTPD---GTLGVQGERRRDERNRIWNLDPYLQSAWQLTDAWSLDAGVRFSTVNFTSDDRYVTESDPDDSGSRRYHRWLPAAALNYAIDSGWNAYLSAGRGFETPTLNELSYRTRGTSGLNLDLQPATSETLELGTKKRLG-NGL-LSAALFQTDTRNEIVSAGSYEGRSTFKNAGETRRRGLELAFDQQIGYDWQLKAAWTLLDARYRSN-A-CG-D-----ESCR-GHRIPGIARNMAYAGIAYAPEQGFYAGADVRYLSDIAANDENSV-RAPAYTLAGLNSGYKWHISDWTLDLFGRVDNLLDRHYIGSVIVNESNGRYYEPAPGRNYSAGLNVSYTFN
>WP_199886564.1
-----------MKIISARKASLPLLLVPVVFAPLSAMSA---E-E-QTMIVSATPQTVSELDTPAAVSVVNGEDMRHAAPRINLSESLGSVPGLQIQNRQNYAQDLQLSMRGFGARSTFGVRGIRMYVDGIPATMPDGQGQTSNIDLTSIDSVEVLRGPFSALYGNASGGVININTQTGQQPPTIEASSYYGSYGTWRYGMKATGAMGDGTHAGDVDYTVSTTRFTTKGYRDHSGARKNLANAKLGVRIDDASKLTLIFNSVDM-KANDPGGLSYQEWQDNPRQS-PRGDQYNTRKTIKQTQAGLRYDRQLSAQDDLSVMMYAGEREMTQYQSIPYQPQLRPSHSGGVIDMQRHYQGVDTRWTHRGELL-VPVTFTTGLNYENMSEDRRGYENFVMNNGVPDYGVKGDKRRNERNLMWNVDPYLQTSWQLTQKLSVDAGVRYSSVWFDSNDHYVTPGNGDDSGDASYHKWLPAGSVKYAVTDAWNLYAAAGRGFETPTINELSYRADNQGGLNIGLQPSTNNTYEVGSKTRIG-NGL-LTAALFRTDTDDEIVVDASSGGRTSYKNAGKTRRQGVEVSLDQQFAENWKLKMAWTYLDATYRTN-V-CG-D-----ADCN-GNRMPGIARNMGFASFGWQPEEGWYAGTDVRYMSDIMADDENTA-KAPSYTVVGLNTGYKFNYGNWGMDVFGRVDNLFDKEYAGSVIVNESNGRYYEPAPGRNYGVGLSVSYRFE
>WP_200223784.1
----------MLGKYNEIL-FPKTLLYLTCLCQH-LYAAPSTNPV-LVIKIEATRSDTDGLQTPASVYRIEQNKHTNH-LGVNLSETLKGVPGLQLNNRENYAQDLQISMRGFGARSTFGVRGIRLYVDGIPASMPDGQGQTSNIDLSSLDHIEVLGGPFSTLYGNSSGGTILTTTKQGEGKDSIELGYSAGSQYKSRANVILQG--G-ADRAGEPSYVLSSSYFDTDGYRDHSAAHKVLSNAKLTWDLDDGSKLNWIMNQVDI-NADDPQGLTRQQWQANPKQVNDANNIYDVRKEINQTQTGLTWSKPINDQYELYAMAYLGHREVTQYQSIPS--QINPRHAGGVIDFSRDYYGTDIRWTGKNLLP--NTRLTAGLAFDYMDEDRQGYENF---DANRQFGVKGNLRRDEQNFLWNLDPYLQAAWDFLPNWTLDTGLRYSNVHYQSNDHYIVTGNGDDSGKTDYNQMLPSVALSWKMNDRFNAYASYAKGFETPTFTEMAYSAND--GMNFNLKPASSNNYELGVKAQNM-WGN-FTAAVFQSKTQKDIVSAGTVDGRATYKNADKTLREGLELSWNKNLWRDLTAQASYSYIDATFDAA-I-PD-------STVQKGNKIPGIAKNQAFASLGWQPETGFNMGVDVRYMDQVYVDDTNSD-AAPSYSIISANAGYVWKQADWKVRTFTRVDNLFDKDYVGSVIVNEGNGRFFEPADGLNWSAGLSVSKVF-
>WP_200228456.1
----------MHLHTTRLP-MKSTLSCLICISQG-IYAEEVTEVQ-RPIVVEATRTDRAILETPASTYYLNQEQ-QNS-LNVNLSETLKGVPGLQLNNRENYAQDLQISMRGFGARSTFGVRGVRLYVDGIPATMPDGQGQTSNIDLNSLDHIEVLSGPFSSLYGNSSGGTILTQSREGQGPDSVTLGYSGGSQNKGQTNLVLQG--G-SENASEPSYIISSSYFDTDGFRDHSGAHKVLNNAKLTWDLDDGSKINWVNNYVKI-TADDPGGLTRDQWRENPKQVAANVLLYNARKEIEQFQTGLTWNKPINDQHELYGMAYWGQREVTQYQSIPSTAQGGPNHAGGVIDFDRQFYGADLRWTGTDILQ--NTKLIAGVAVDGMIEDRKGYQNFV---GN-TLGVKGELRRNEDNTLWNADPYIQASYNFAPDWTLDAGLRYSNVHFKSEDRYLS--NGDNSGKTTYEKVLPSVALSWKILPELVTYTSFAQGFETPTFTEMAYPADGSND-VLSLKAAESETYELGLKSANR-FGD-MTLAAFQTQTKNDIVSAGSDGGRSTFRNADKTLRKGLELSWSKDLWRDLAAQASYSYIDATFDAD-I-PAI-----VAAVSSGNYIPGIAKNQAFFSLGWKPENGLHGGIDVRYSDRIYVNDINSQ-YAPSYTVAGANVGYNWNVKDLSVKTFARVDNLFDKDYSGSVIVNESNGRFYEPAEDRNWSAGLRVTKEF-
>WP_200431752.1
----------MKTFTRMTL-LLPGL-LALSNA---ALADDAPL-VLDPSVVTGSRSASPTFDLPYSVDSISHAQISDGQLGINASEALSRVPGLVVQNRQNYAQDLQISSRGFGARSAFGVRGLKLIADGIPASTPDGQGQAATFNLDTAERIEVLRGPAATLYGSNAGGVIQMFSRDGEGPPRVGAETLVGSDGMSKNHLTAEGA-ANGA--G---FVLDASRMDTDGYRDHSSARRDQTFAKLNVQPDDDSKLALIYSSLEQNGTQDPLGQTWEAYKADPRSVAPAALQYNTRKSIDHQQLGLNYERYIG-DATLQVNAYTGRRSVIQYLSIP--GPSDK--RGGVVDFDRKFYGGSVHWLQPITSAPGDLTLITGLDYDRSQDDRQGYSNT---LDG-VHGVKGALGRDEIDTATSLDPFVQANWLL-GDWTLQAGLRHSSMKMEVDDHFTS--DGNDSGSKTYQKNTPSVSVMYAFTPDLHGYVSAGKGFETPTQAESAYS-STANGFNFALKPSVSKQYEVGLKAKLGQDTR-LNAALFQITTDDELVVQQSSGGRTTYQNAGKTLRRGFELGLESQLSEQWSTTLAYTRLQATYDSD-FTNS-G-----KAIDKGNYLPGVPQTTLFAELNWKPRDWVSTALEGLYRSKVYVEDTNQQRAAPGYSVFNWRARFEQKVEHWTFHQTVRLDNLLDRQYVGSVIVGDGNFRYYEAAPGRSWYAGAGAEYQF-
>WP_200448383.1
-----------MKIISARKASLPLLLVPVIFAPLTAASA---E-E-QTMIVSATPQTVSELDTPAAVSVVNGDDMRQAAPRINLSESLGSVPGLQIQNRQNYAQDLQLSMRGFGARSTFGVRGIRMYVDGIPATMPDGQGQTSNIDLSSVESVEVLRGPFSALYGNASGGVININTQTGQQPPTIEASSYYGSYGTWRYGMKATGAMGDGTHAGDVDYTVSTTRFTTKGYRDHSGARKNLANAKLGVRIDDASKLTLIFNSVDM-KANDPGGLNYQEWRDNPRQS-PRGDQYNTRKTIKQTQAGLRYDRQLSAQDDLSVMMYAGEREMTQYQSIPYQPQLKATHSGGVIDMQRHYQGVDTRWTHRGELL-VPVTFTTGLNYENMSEDRRGYENFVMRNGVPDYGVKGDKRRDERNLMWNVDPYLQTSWQLTQKLSVDAGVRYSSVWFDSNDHYVTPGNGDDSGDASYHKWLPAGAVKYAVTDAWNLYAAAGRGFETPTINELSYRADNQGGLNIGLKPSTNNTYEVGSKTRIG-NGL-LTAALFRTDTDDEIVVDSSSGGRTTYKNAGRTRRQGVEVSLDQQFAENWKLKMAWTYLDATYRTN-V-CS-D-----ADCN-GNRMPGIARNMGFASFGWQPEEGWYAGTDVRYMSDIMADDENTA-KAPSYTVVGLNTGYKFNYGNWGMDVFGRVDNLFDKEYAGSVIVNESNGRYYEPAPGRNYGVGLSVSYRFE
>WP_200538582.1
-----------MKIALLRQAPL--LMLPALFPQL-M-AANASN-T-MVVSAAPAGTGLSELDTPAAVSVVSGDDMRHAAPRVNLSENLASVPGMQIQNRQNYAQDLQISVRGFGSRSTFGLRGIRLYVDGIPATMPDGQGQTSNIDIGSIDHVEVLRGPFSALYGNSSGGVINVETQTGQQPTTLEASTWYGSYGSWRNSVKASGATGDGTQAGDVNYTVSASRFTTHGYRDHSSAQKNLGNAKLGVRIDDVSTLTLLFNSVHV-DAQDPGGLTEAQWKDNPRQV-ASNVTLYNAKTVDQTQAGLHYQRQMSENDDLSVMMYAGERETTQYQSIPMATQQKAGYPGGVISLARHYQGIDTRWTHRDTVFTLPVTLTAGLDYETMTEKRKGYQNFTTSNGVTDYGVQGDMRRNERNLMWNLDPYLQTAWQFTDKWSLDAGVRLSTVNFDSNDYYVTSSDPDDSGNRRYHRWLPAASLKYAIDNSWNAYVSAGRGFETPTLNELSYRSLSQSGLNLDLKPATSDTVELGTKKRIG-NGL-ITAAIFQTDTSNEIVSAGSSEGRSIYKNAGETRRRGLELALDQEFGYDWHLKAAWTLLDARYRSN-A-CG-T-----DSCD-GNRIPGIARNMAYAGLAYAPDQGWYAGGDVRYMSDIAADDENDV-KAPSYTVFGLNSGYKWLVQNWTLDLFGRVDNLFDRTYVGSVIVNESNGRYYEPAPGRNYSVGLTVSYAFQ
>WP_200557966.1
-----------MKIISARKASLPLL-VPVVFVPLSAIGA---E-E-QTMIVSATPQTVSELDTPAAVSVVNGDDMRHATPRINLSESLGSVPGLQIQNRQNYAQDLQLSVRGFGARSTFGVRGIRMYVDGIPATMPDGQGQTSNIDLSSIDSVEVLRGPFSALYGNASGGVINMTTQTGQQPPTLEASSYYGSYGTWRYGMKATGAMGDGTHAGDVDYTVSTTRFTTKGFRDHSGARKNLANAKLGVRIDDASKLTLIFNSVDM-KANDPGGLSYQEWQNNPRQS-PRGDQYNTRKTIKQTQAGLRYDRQLSAQDDLSVMMYAGEREMTQYQSIPYQPQLRPSHSGGVIDMQRHYQGVDTRWTHRGELL-VPVTFTTGLNYENMSEDRRGYQNFVMNNGVPDYGVKGDKRRDERNLMWNVDPYLQTSWQLTQKLSVDAGVRYSSVWFDSNDHYVTPGNDDDSGDASYHKWLPAGSVKYAVTDAWNLYAAAGRGFETPTINELSYRADNQG-LNIGLKPSTNNTYEVGSKTRIG-NGL-LTAALFRTDTDDEIVVDASAGGRTSYKNAGKTRRQGVEVSLDQQFAENWKLKMAWTYLDATYRTN-V-CG-D-----ADCN-GNRMPGIARNMGFASFGWQPEEGWYAGSDVRYMSDIMADDENTA-KAPSYTVVGLNTGYKFNYGNWGMDVFGRVDNLFDKEYVGSVIVNESNGRYYEPAPGRNYGVGLSVSYRFE
>WP_200576980.1
-----------MKIALLRQAPL--LMLPALFPQL-M-AANASN-T-MVVSAAPAGTGLSELDTPAAVSVVSGDDMRHAAPRVNLSENLASVPGMQIQNRQNYAQDLQISVRGFGSRSTFGLRGIRLYVDGIPATMPDGQGQTSNIDIGSIDHVEVLRGPFSALYGNSSGGVINVETQTGQQPTTLEASTWYGSYGSWRNSVKASGATGDGTHAGDVNYTVSASRFTTHGYRDHSSAEKNLGNAKLGVRIDDVSTLTLLFNSVHV-DAQDPGGLTEAQWKDNPRQV-ASNVTLYNAKTVDQTQAGLHYQRQMSENDDLSVMMYAGERETTQYQSIPMATQLKAGYPGGVISLARHYQGIDTRWTHRDTVFTLPVTLTAGLDYETMTEKRKGYQNFTTSNGVTDYGVQGDMRRNERNLMWNLDPYLQTAWQFTDKWSLDAGVRLSTVNFDSNDYYVTSTDPDDSGNRRYHRWLPAASLKYAIDNSWNAYVSAGRGFETPTLNELSYRSADQSGLNLNLKPATSDTVELGTKKRIG-NGL-ITAAVFQTDTKNEIVSDSSYEGRTSYKNAGETRRRGLELGVDQEFGYDWHLKAAWTLLDARYRSN-A-CG-T-----DSCD-GKRIPGIARNMAYAGLAYAPDQGWYAGGDVRYMSDIAADDENDV-KAPSYTVFGLNSGYKWLVQNWTLDLFGRVDNLFDRTYVGSVIVNESNGRYYEPAPGRNYSVGLTVSYAFH
>WP_200624013.1
----------MKTLARLTL-LLPSL-FTLCDT---ARAEDAAL-VLDPSVVTGSRSASPTFDLPYSVDSISREQISEGQLGINASEALSRVPGLVVQNRQNYAQDLQISSRGFGARSAFGVRGIKLIADGIPASTPDGQGQAATFNLDTAERIEVLRGPAATLYGSNAGGVIQMFSRDGEGPPRIGAETLVGSDGLNKNHLTAEGA-ANGA--G---FVLDASRMDTDGYRDHSSARRDQTFAKLNVQPDDDSKLALIYSSLEQNGTQDPLGQTWAAYKADPRSVAPAALQYNTRKSIDHQQLGLNYERYIG-DATLQVNAYTGRRSVIQYLSIPGGT--DK--RGGVVNFDRTLYGGSVHWLQPITSVPGDLTLITGLDYDRSQDDRQGYSNT---LNG-VHGVKGALGRDEIDTATSLDPFVQANWLL-GDWTLQAGLRHSTMKMDVDDHFLS--DGDDSGNKTYQKNTPSVSVMYAFTPDLHGYVSAGKGLETPTQAESAYS-SSSNGFNFALKPSVSKQYEMGLKARIGQDTR-VNAAVFQITTDDELVVQQSSGGRTTYQNAGRTLRRGFELGLESQLTEQWSTHLAYTRLQATYDSD-FVSGAS-----TAVDKGNYLPGVPQTTLFAELNWKPRDWVSTALEGMYRSKVYVEDTNQQRAAPAYSVFNWRARFEQKVEHWTFHQTLRLDNLLDRQYVGSVIVGDGNFRYYEAAPGRSWYAGAGAEYQF-
>WP_200644444.1
-----------MKIISVRQRLYPALLLPLTFSPV-LQAASASN-E-QTMIVTATPQTVSELDTPAAVSVIEGEDMRLATPRVNLSETLTSVPGLQVQNRQNYAQDLQISIRGFGSRSAFGVRGIRLYVDGIPATMPDGQGQISNIDINSIQDVEVLRGPFSALYGNASGGVINVTTETGRQPPTLEASSYYGSYGSWRYGLKATGAMGDGTQPGDVDYTVSTTRFTTHGYRDHSGAQKNLANAKLGVRLDDVSKLSLIFNSVDI-KADDPGGLTESEWKADPQQA-PRAEQYNTRKTIKQTQAGLRYERQLSAQDDISVMAYAGERETTQYQSIPLVAQLKPAQAGGVITLQRHYQGIDSRWTHRGELG-VPVTFTGGLNYENMSENRKGYNNFRLNNGTPEFGHKGDLRRDERNVMWNVDPYLQTQWQLTQKLSLDAGVRYSSVWFDSNDHYIAPGNGDDSGDASYHHWLPAGSLKYALTDAWNLYLAAGRGFETPTINELSYRADGQSGFNFDLKPSTNDTVEVGSKTRIG-NGL-LTAALFQTDTDDEIVVASSMGGRTTYKNAGKTRRQGAELALDQRFAGDWRVKASWTWLDATYRSN-V-CQ-G-----QNCD-GNRMPGIARNMGFASLGFIPDEGWYAGTDVRYMGDIMANDENTA-KAPSYTVVGLNTGYKFNYSQLTVDIFGRVDNLFDKEYIGSVIVNESNGRYYEPAPGRNYGVGINLAWQFE
>WP_200679155.1
-----------MKIALLRQAPL--LMLPALFPQL-M-AANASN-T-MVVSAAPAGTGLSELDTPAAVSVVSGDDMRHAAPRVNLSENLASVPGMQIQNRQNYAQDLQISVRGFGSRSTFGLRGIRLYVDGIPATMPDGQGQTSNIDIGSIDHVEVLRGPFSALYGNSSGGVINVETQTGQQPTTLEASTWYGSYGSWRNSVKASGATGDGTQAGDVNYTVSASRFTTHGYRDHSSAQKNLGNAKLGVRIDDVSTLTLLFNSVHV-DAQDPGGLTEAQWKDNPRQV-ASNVTLYNAKTVDQTQAGLHYQRQMSENDDLSVMMYAGERETTQYQSIPMGPQLNPKHSGGVINLTRHYQGIDTRWSHHDSLFNVPVTVTAGLDYETMTERRKGYENYTSSNGVTDYGVEGNLRRNERNLMWNLDPYLQTAWQLTDKWSLDAGVRFSTVNFDSNDYYITNSNGDDSGDATYHKWLPAASLKYAIDDSWNAYVSAGRGFETPTINELSYRSDGETGLNTNLKPATSDTVELGTKKRIG-NGL-ITAAVFQTDTQNEIVTDTSSGGRNTYKNAGETRRRGLELGLDQEFGYDWRVKAAWTLLDARYRSN-A-CG-T-----DSCD-GNRIPGIARNMAYAGLAYAPDQGWYAGGDVRYMSDIAADDENDV-KAPSYTVFGLNSGYKWLVQNWTLDLFGRVDNLFDRTYVGSVIVNESNGRYYEPAPGRNYSVGLTVSYAFQ
>WP_200732571.1
---------MNEPLAPHRLPLLIALLPLPALAQT--AAP-APQ-QLPTVEVQARVQGIDPFALPASQDTVWVGDDRNG-PGVQVSEALAGAPGVLARDRQNYAQDTQLSIRGFGARSTFGVRGVRVLIDGVPATMPDGQGQLSHASLLGAERIEVLRGPFSALYGNSSGGVLQVWSAQGKAGDPWRLRVNAGADNTLSVGAQLRGA-G-PV----VDYNIAANHFRTDGWRDHSRARRESLNARLGAEVG-GGRLELLLNALDAPDAQDPLGLTRAQVAANPRQATAVAEQYNTRKSVRQQQAGLRWTRESG-AQRWQLMGYAGQRAVTQFLPIPPTAQANPLHAGGVIDLDGGYGGMDARWGWNGDLAGRPLDVVAGISADRQRQHRTGYENF-V--GS-TLGVRGRQRRDQIDIVQNVDQFAQAWWQWSPRWSLLAGVRHSTVRFESDDRYITASNPDDSGRRRYQATTPVAGVSFEATPQWRLHAAVGRGFETPTFNELGYRSDGQAGLALDLSAARSRNIEVGSKWHAQSGTQ-LDVSVFRAITDDELAVASNTNGRSTYRNIGRTRRQGVELQYHQPLAEQWELQLAWTWLQAQVRSPYLTCG-GSGCVDTVVAAGSRLPGVPRQQAFARVQWSPGD-WQWALEANASSDTVVNDLATE-RAPGYTVLNLEAGRQWTLPGGDLRAFARLDNLLDQAYIGSVIVNDGNGRFYEPGPDRRASVGLQWSWR--
>WP_200751301.1
---------MNDSLAPRRLPLLIALLPLPVLAQN--AAP-APQ-QLPTVEVQARVQGIDPFALPASQDTVWVGDDRSG-PGVQVSEALAGVPGVLARDRQNYAQDTQLSIRGFGARSTFGVRGVRVLIDGVPATMPDGQGQLSHASLLGAERIEVLRGPFSALYGNSSGGVLQVWSAQGQAGDPWRLRVNAGADNTVSVGAQLRGA-G-PV----IDYNIAANHFHTDGWRDHSEARRESLNARLGAEVG-GGRLELLLNALDAPDAQDPLGLTRAQVAANPRQATAVAEQYNTRKSVRQQQAGLRWTRESG-AQRWQLMGYAGQRAVTQFLPIPPTAQANPLHAGGVIDLDGGYGGMDARWGWNGDLAGRPLDVVAGISADRQRQHRTGYENF-V--GS-TLGVRGRLRRDQIDTVQNVDQFAQAWWQWSPRWSLLAGVRHSAVRFESDDRYITGSNPDDSGRRRYQATTPVAGVSFEATPQWRLHAAVGRGFETPTFNELGYRSDGQAGLALDLSAARSRNIEVGSKWHAQNGTQ-LDISVFRAVTDDELAVASNTNGRSTYRNIGRTRRKGVELQYQRPLAEQWELQLAWTWLQAQVRSPYLTCG-GSGCVDTVVAAGSRLPGVPRQQAFARLQWSPGD-WQWALEANASSDTVVNDLATE-RAPGYTVLNLEAGRRWTLPGGDLRAFARLDNLLDQAYIGSVIVNDGNGRFYEPGPDRRASVGLQWSWR--
>WP_200902262.1
-----------MKIALLRQASL--LMLPAMLPSA-L-AAAASN-T-MVVSAAPSASGLSELDTPAAVSVVSGDDMRHAAPRVNLSENLASVPGLQIQNRQNYAQDLQISVRGFGSRSTFGLRGIRLYVDGIPATMPDGQGQTSNIDIGSIDHIDVLRGPFSALYGNSSGGVINVETETGQQPTTLEASSWYGSYGSWRNSVKASGATGDGTQAGDVNYTVSASRFTTHGYRDHSSAQKNLGNAKLGVRIDDVSTLTLLFNSVHV-EAQDPGGLTAAQWKDNPRQV-ANNVTLYDAKTVDQTQAGLHYQRQMSENDDLSVMMYAGERETTQYQSIPRATQLNPGYPGGVISLSRHYQGIDTRWTHRDALFTIPVTLTGGLDYETMTEKRKGYQNFTAN----ELGVQGDMRRNERNLMWNLDPYLQTAWQLTDKLSLDAGVRFSTVNFDSNDYYVTASDPDDSGNRRYHRWLPAAALNYAIDNSWNAYVSAGRGFETPTLNELSYRSADQAGLNLNLQPATSETVELGSKKRIG-NGL-LTAAVFQTDTKNEIVSDSSFEGRSSYKNAGETRRRGLELGLDQQFGESWRFKAAWTLLDARYRSN-A-CG-T-----ESCD-GNRIPGIARNMAYAGLAYAPDQGWYAGTDVRYLSDIAADDENDV-KAPSYTVVGVNSGYKWLVQNWTLDLFGRVDNLFDRNYIGSVIVNESNGRYYEPAPGRNYSVGLTVSYAFQ
>WP_200923896.1
-----------MKIISARKASLPLLLVPVVFVPLSAIGA---E-E-QTMIVSATPQTVSELDTPAAVSVVNGDDMRHATPRINLSESLGSVPGLQIQNRQNYAQDLQLSVRGFGARSTFGVRGIRMYVDGIPATMPDGQGQTSNIDLSSIDSVEVLRGPFSALFGNASGGVINMTTQTGQQPPTLEASSYYGSYGTWRYGMKATGAMGDGTHAGDVDYTVSTTRFTTKGFRDHSGARKNLANAKLGVRIDDASKLTLIFNSVDM-KANDPGGLSYQEWQNNPRQS-PRGDQYNTRKTIKQTQAGLRYDRQLSAQDDLSVMMYAGEREMTQYQSIPYQPQLRPSHSGGVIDMQRHYQGVDTRWTHRGELL-VPVTFTTGLNYENMSEDRRGYENFVMNNGVPDYGVKGDKRRDERNLMWNVDPYLQTSWQLTQKLSVDAGVRYSSVWFDSNDHYVTPGNGDDSGDASYHKWLPAGSVKYAVTDAWNLYAAAGRGFETPTINELSYRADNQGGLNIGLKPSTNNTYEVGSKTRIG-NGL-LTAALFRTDTDDEIVVDASAGGRTSYKNAGKTRRQGVEVSLDQQFAENWKLKMAWTYLDATYRTN-V-CG-D-----ADCN-GNRMPGIARNMGFASFGWQPEEGWYAGSDVRYMSDIMADDENTA-KAPSYTVVGLNTGYKFNYGNWGMDVFGRVDNLFDKEYVGSVIVNESKGRYYEPAPGRNYGVGLSVSYRFE
>WP_200924240.1
-----------MKIISARKASLPLLLVPVVFVPLSAIGA---E-E-QTMIVSATPQTVSELDTPAAVSVVNGDDMRHATPRINLSESLGSVPGLQIQNRQNYAQDLQLSVRGFGARSTFGVRGIRMYVDGIPATMPDGQGQTSNIDLSSIDSVEVLRGPFSALYGNASGGVINMTTQTGQQPPTLEASSYYGSYGTWRYGMKATGAMGDGTHAGDVDYTVSTTRFTTKGFRDHSGARKNLANAKLGVRIDDASKLTLIFNSVDM-KANDPGGLSYQEWQNNPRQS-PRGDQYNTRKTIKQTQAGLRYDRQLSAQDDLSVMMYAGEREMTQYQSIPYQPQLRPSHSGGVIDMQRHYQGVDTRWTHRGELL-VPVTFTTGLNYENMSEDRRGYENFVMNNGVPDYGVKGDKRRDERNLMWNVDPYLQTSWQLTQKLSVDAGVRYSSVWFDSNDHYVTPGNGDDSGDASYHKWLPAGSVKYAVTDAWNLYAAAGRGFETPTINELSYRADNQGGLNIGLKPSTNNTYEVGSKTRIG-NGL-LTAALFRTDTDDEIVVDASAGGRTSYKNAGKTRRQGVEVSLDQQFAENWKLKMAWTYLDATYRTN-V-CS-D-----ADCN-GNRMPGIARNMGFASFGWQPEEGWYAGSDVRYMSDIMADDENTA-KAPSYTVVGLNTGYKFNYGNWGMDVFGRVDNLFDKEYVGSVIVNESNGRYYEPAPGRNYGVGLSVSYRFE
>WP_200925645.1
-----------MKIISARKASLPLLLVPVIFAPLTAVSA---E-E-QTMIVSATPQTVSELDTPAAVSVVNGDDMRQAAPRINLSESLGSVPGLQIQNRQNYAQDLQLSMRGFGARSTFGVRGIRMYVDGIPATMPDGQGQTSNIDLSSVESVEVLRGPFSALYGNASGGVININTQTGQQPPTIEASSYYGSYGTWRYGMKATGAMGDGTHAGDVDYTVSTTRFTTKGYRDHSGARKNLANAKLGVRIDDASKLTLIFNSVDM-KANDPGGLNYQEWRDNPRQS-PRGDQYNTRKTIKQTQGGLRYDRQLSAQDDLSVMMYAGEREMTQYQSIPYQPQLKATHSGGVIDMQRHYQGVDTRWTHRGELL-VPVTFTTGLNYENMSEDRRGYENFVMRNGVPDYGVKGDKRRDERNLMWNVDPYLQTSWQLTQKLSVDAGVRYSSVWFDSNDHYVTPGNGDDSGDASYHKWLPAGAVKYAVTDAWNLYAAAGRGFETPTINELSYRADNQGGLNIGLKPSTNNTYEVGSKTRIG-NGL-LTAALFRTDTDDEIVVDSSSGGRTTYKNAGQTRRQGVEVSLDQQFAENWKLKMAWTYLDATYRTN-V-CS-D-----ADCN-GNRMPGIARNMGFASFGWQPEEGWYAGTDLRYMSDIMADDENTA-KAPSYTVVGLNTGYKFNYGNWGMDVFGRVDNLFDKEYAGSVIVNESNGRYYEPAPGRNYGVGLSVSYRFE
>WP_201023845.1
-----------MKIALLRQAPL--LMLPALFPQL-M-AANASN-T-MVVSAAPAGSGLSELDTPAAVSVVSGDDMRHAAPRVNLSENLTSVPGLQIQNRQNYAQDLQISVRGFGSRSTFGLRGIRMYVDGIPATMPDGQGQTSNIDIGSIDHIEVLRGPFSALYGNSSGGVINVETQTGQQPTTLEASSWFGSYGSWRNSVKASGATGDGTQAGDVNYTVSASRFTTHGYRDHSSAQKNLGNAKLGVRIDDVSTLTLLFNSVHV-DAQDPGGLTEAQWKDNPRQV-ASNVTLYNAKTVDQTQAGLHYQRQMSENDDLSVMLYAGERETTQYQSIPRATQLQAGYPGGVISLSRHYQGIDTRWTHRDTLFTLPVTVTGGLDYETMTEKRKGYQNFVGN----DLGVQGDMRRNERNLMWNLDPYLQTAWQFTDKWSLDAGVRLSTVNFDSNDYYVTATDPDDSGNRRYHRWLPAASLKYAIDNSWNAYVSAGRGFETPTLNELSYRSAAQTGLNMNLKPATSDTVELGTKKRIG-NGL-ITAALFQTDTQNEIVSDSSYEGRTSYKNAGETRRRGLELGLDQQFGENWQFKAAWTLLDARYRSN-A-CG-T-----DSCD-GNRIPGIARNMAYAGLAYAPEQGWYAGGDVRYMSDIAADDENDV-KAPAYTVVGVNSGYKWLVQNWTLDLFGRVDNLFDRNYVGSVIVNESNGRYYEPAPGRNYSVGLTVSYAFQ
>WP_201143410.1
----------MTPLTRFTL-LLPGL-LALCDT---ARADDTAL-ILDPSVVTGSRSASPTFDLPYSVDGISREQISDGQLGINASEALSRVPGLVVQNRQNYAQDLQISSRGFGARSAFGVRGIKLIADGIPASTPDGQGQAATFNLDTAERIEVLRGPAATLYGSNAGGVIQMFSRDGEGPPRIGAETLVGSDGLNKNHLSAEGA-ANGA--G---FVLDASRMDTNGYRDHSSARRDQTFAKLNFQPDDDSKLALIYSSLEQNGTQDPLGQKWQAYKADPRSVDPAALQYNTRKSIDHQQLGMNYERYIG-DATLQVNAYTGRRSVIQYLSIPKGTPPNE-RGGGVVQFDRKFYGGSVRWMQPIDSAPGELTIITGLDFDQSEDSRHGYQNY---SGT-TLGVKGQLRRDEIDTARSLDPYLQANWAL-DRWTLQAGIRHSTMQLDVDDQFLS--NGDASGSKTYQKNTPSMSVMYAFTPELHGYVSAGKGFETPTQAELAYAPGNVEGFNFGLKPSESTQYEVGLKAQLND-TR-INAAVFQITTEDELVVDQSLGGRTSYQNAGRTLRRGFELGIESQLAEHWSTSLAYTRLQATYDSD-FIGG-G-----KPVDKGNYLPGVPQTTLFAELNWKPRDWVSTAIEGMYRSKVYVEDTNQQHVAPGYSVFNWRARFEQKVEHWTFHQTLRLDNLLDRQYVGSVIVGDGNGRYYEAAPGRSWYAGAGAQYQF-
>WP_201449173.1
-----------MKIALLRQAPL--LMLPALLPPL-L-AANASN-T-LVVSAAPAASGLSELDTPAAVSVVSGDDMRHAAPRVNLSENLTSVPGLQIQNRQNYAQDLQISVRGFGSRSTFGLRGIRLYVDGIPASMPDGQGQTSNIDIGSIDRVEVLRGPFSALYGNASGGVINVETQRGQQPTTLEASSWYGSYGSWRNSVKASGATGDGSHAGDVNYTVSASRFTTHGYRDHSAAQKNLGNARLGVRIDDVSTLTLLFNSVHV-EAQDPGGLTPDQWHDNPLQV-ASNVTLYNAKTVDQTQAGLHYQRQMSDHDDLSVMLYAGERETTQYQSIPMATQLKAGYPGGVISLARHYQGIDTRWTHRATLLTLPVTLTGGLDYETMSEKRKGYQNFTRSDGATDYGVQGDLRRNERNLMWNLDPYLQTAWQLSDRWSLDAGVRFSTVNFDANDYYVTASDPDDSGNRRYHRWLPAASLKYAIDDGWNAYVSAGRGFETPTLNELSYRAADQAGLNLNLQPATSNTVELGSKKRLG-NGL-LTAALFQTDTKNEIVSDSSYEGRTSYKNAGETRRRGLELGLDQQFGYDWHLKAAWTLLDARYRSN-A-CG-S-----DSCD-GKRIPGIARNMAYAGLAYAPEQGWYAGGDLRYLSDIAANDQNDV-KAPAYTVVGLNSGYKWLVQNWTLDLFGRVDNLLDRHYIGSVIVNESNGRYYEPAPGRNYSVGLTLSYAFQ
>WP_201677664.1
----------MRTTVLAAAALASLHAHAQTPANA-PPAEAERT-LRPVVVTATPGVAQRAFDTAASIDALDGATIRDANLQVNLSESLVRVPGVVALNRQNYAQDLQISVRGFGARSTFGVRGLRLYADGIPATAPDGQGQISHFDLTSADRIEVLRGPFSSLYGNSSGGVISIFTADG-APLQAEAAGAVGSDGVRRVNARFAGE--QGA----WNWNLNALHFETDGFREHSAAKRNGLNAKVKWQGSPDTRVTFVANAVDMPDTQDPLGLTRAEFEADPRQASPAALQFNTRKSVDQQQLGMVLEHQFNEANGLKLTGWRGQRGTEQFQAIPVATQAPITHPGGVIDLARDFMGVDGQWIYKTRVGGNPLSFTAGLYADQLDEHRQGFQNF-V--G-TTLGVKGAQRRNEDNRVRSFDQYAQVNWD-SERFGVTAGLRHSDVRFESEDHFIVGANPDDSGSAKYSATTPMLGLIWHVSDVLNVYGSVGRGFETPTFNELSYRPNGQTGLNFDLRSAYSRHYEVGVKAEPVRNWR-VNAALFQANTSDELVVLTNQGGRSTFQNASSTRRRGLEAALAGSWAEGWSTYAALTWLDATYRSD-F-CS-AP-CTANPVPAGNRIPGIPRGNAFAELVYRHAPGLEAGLELRYVGKIAVDDRNTD-FAPSATLWNLRFALAQNLNRWTVREYVRVDNLADRDYIGSVIVNEGNRRFFEPAPGRTWLLGVNAVYAF-
>WP_201682910.1
----------MSFPRARLLGVALCAGPALAQQAT-PPE--APT-LRAVTVTAQPGVAQSAFDTPASVDVVEGGVLRSGQWGVNLSEGLARVPGLVVQNRQNFAQDLQISSRGFGARSTFGVRGIRLYADGIPAASPDGQGQVSHFDLASAQRVEVLRGPFSVLYGNASGGVISIVTADG-GPTEMEASAAIGSNDTRRASTQASGQ--TGR----LRWRVSGTRLDTDGWRGHSAARRDNLNAKLRWQASDDTELTLVLNELSLPRALDPLGLRRAEWEADPRQASPDALRFDTRKTVDQLQVGALLAHRLDADHRLQLTVYGGQRDTLQFQSIPPSVQAAPSQPGGVIDLTRAYRGLDLRWIRQGRSAAGPFTLTGGLAVEGTRDHRRGWENF-V--G-DQLGVQGGLRRDEINRAWSVAPYVQGQWVLGERWSALAGLRQTWVRLESEDRYIRPGNADDSGRVRYAALTPAAGLVFHATEGLNLYAAWGRGFETPTLNELAYRADGSAGLNDRLEPALSRQWELGLKAGREADWS-LSAALFQARTRDELVVLANAGGRASFQNAPGTRRRGVELAGHARW-ASWSGLVSATWLDATYTQD-F-CA-PP-CATLPVAAGSRMPGIPRTSLYGELAWAQRPGLHTAVELRRVGEVPVDDRNTD-AAPAYTVLGWRAGLEQVRGPWRLQQFVRIDNLADRRFVGSVIVNEGNRRFFEPAPGRQWMLGLQASYRF-
>WP_201689618.1
----------MKKTLLAAAACATLQAHAQTPADV-PPAQAERT-LRPVVVTATPGVAQQAFDTAASIDVIDGATIRNSQLQVNMSESLVRVPGVIALNRQNYAQDLQISVRGFGARSTFGVRGLRLYSDGIPATAPDGQGQVSHFDLSSADRIEVLRGPFSALYGNSSGGVISIFTADG-LPMQAEGGAAVGSDGIRRVNARFAGD--NGT----WNWNVGATRFETDGFRDHSAAKREGLNGKLKWKGSADTRVTLVANAVDMPDVQDPLGLTRPEFQANPRQASPVALLFDTRKSVEQQQVGLIVEHQLNPANGLKLTTWRGQRSTEQFQAIPVGTQTPITQPGGVIDLDRDYMGLDGQWIHKSRLAGSPLTFTAGVYADELKEHRQGFQNF-T--GSTALGVIGALRRDEDNRVRSFDQYAQANWE-RERFGLTLGVRHSTVRFRSQDHFIVGANGDDSGAAKYSATTPMAGLVYHVNDNLNVYASVGRGFETPTFNEVSYRPNGQTGLNFDLKSAYSRHYEVGVKAEPVRNWR-VNAALFQANTSDEIVVLTNQGGRSTFQNASSTRRRGLEAALAGSWAQAWSTYAALTWLDASYRTA-F-CG-GP-CTANPVPAGNRIPGIPRASAFAELVYKHRPGLEAGIEVRYTGRIAVDDRNTD-FAPAATLFNLRLALAQNVQRWTVREFVRVDNLAGRDYIGSVIVNEGNSRFFEPAPGRTWLLGVSAAYAF-
>WP_201785675.1
-----------MKIALLRQAPL--LMLPALFPQL-M-AASASN-T-MVVSAAPAGSGLSELDTPAAVSVVSGDDMRHAAPRVNLSENLASVPGMQIQNRQNYAQDLQISVRGFGSRSTFGLRGIRLYVDGIPATMPDGQGQTSNIDIGSIDHVEVLRGPFSALYGNSSGGVINVETQTGQQPTTLEASTWYGSYGSWRNSVKASGTTGDGTHAGDVNYTVSASRFTTHGYRDHSSAQKNLGNAKLGVRIDDVSTLTLLFNSVHV-DAQDPGGLTEAQWKDNPRQV-ASNVTLYNAKTVDQTQAGLHYQRQMSENDDLSVMMYAGERETTQYQSIPASAQINTGHPGGVISLARHYQGIDTRWTHRDTVFTLPVTLTAGLDYETMTEKRKGYQNFTTSNGVTDYGVQGDMRRNERNLMWNLDPYLQTAWQFTDKWSLDAGVRLSTVNFDSNDYYVTSSDPDDSGNRRYHRWLPAASLKYAIDNSWNAYVSAGRGFETPTLNELSYRSLSQSGLNLDLKPATSDTVELGTKKRIG-NGL-ITAAIFQTDTSNEIVSAGSSNGRSIYKNAGETRRRGLELGLDQEFGYDWHLKAAWTLLDARYRSN-A-CG-T-----ESCD-GNRIPGIARNMAYAGLAYAPDQGWYAGGDVRYMSDIAADDENDV-KAPSYTVFGLNSGYKWLVQNWTLDLFGRVDNLFDRTYVGSVIVNESNGRYYEPAPGRNYSVGLTVSYAFQ
>WP_202100427.1
-----------MKIISIRQRLYSALLFPLTFSPV-LQAASAPN-E-QTMIVTATPQTVSELDTPAAVSVIEGEDMRLATPRVNLSESLTSVPGLQVQNRQNYAQDLQISIRGFGSRSTFGVRGIRLYVDGIPATMPDGQGQISNIDINSIQDVEVLRGPFSALYGNASGGVINVTTETGRQPPTLEASSYYGSYGSWRYGLKATGAMGDGTQPGDVDYTVSTTRFTTHGYRDHSGAQKNLANAKLGVRLDDVSKLSLIFNSVDI-KADDPGGLTESEWKADPQQA-PRAEQYNTRKTIKQTQAGLRYERQLSAQDDISVMAYAGERETTQYQSIPLVAQLKPAQAGGVITLQRHYQGIDSRWTHRGELG-VPITFTGGLNYENMSENRKGYNNFRLNNGTPEFGHKGDLRRDERNLMWNVDPYLQTQWQLTQKLSLDAGVRYSSVWFDSNDHYIAPGNGDDSGDASYHHWLPAGTLKYALTDAWNLYLAAGRGFETPTINELSYRADGQSGFNFDLKPSTNDTVEVGSKTRIG-NGL-LTAALFQTDTDDEIVVASSMGGRTTYKNAGKTRRQGAELSLDQRFAGDWRVKASWTWLDATYRSN-V-CQ-G-----QNCD-GNRMPGIARNMGFASLGFIPDEGGYAGTDVRYMGDIMANDENTA-KAPSYTVVGLNTGYKFNYSQLTVDIFGRVDNLFDKEYIGSVIVNESNGRYYEPAPGRNYGVGINLAWQFE
>WP_202217969.1
-----------MKIITVRSVALPALLLPLVFSPF-SWAN---D-E-QTLIVTAAPQAVSELDTPAAVSVVDGEDMRHAAPQVNLSESLGAVPGLQVQNRQNYAQDLQLSIRGFGSRSTFGVRGIRLYVDGIPATMPDGQGQTSNIDIGSIDHVDVLRGPFSALYGNASGGVVNVTTQTGKQPTTIEANSYYGSYGTWHYGMKASGAVGDGTHAGDVDYTVSTNRFTTHGYRDHSAARKNLANAKLGVRINDVSKLTLLFNTVDI-KANDPAGLTKSEMDADRQQS-PRGDQYNMRKSVKQTQAGLRYERQLSEQDDLSVMMYAGERQTTQYQSIPYAPQQKPSHSGGVIDLDRHYQGIDTRWTHRGELL-IPVTFTTGLNYENMNEKRRGYENYVMNGSTPEFGEKGNLRRNERNLMWNLDPYMQTQWQLTEKLTLDAGVRYSSVWFDSNDHYVTTGNGDSSGDTSYHEWLPAGSLKYAITDAWNVYASVGRGFETPTISELSYRSGTANGLNLDLKPATNETYEIGSKTRIG-NGL-LSAALFQTNTTNEIVTDSNTDSRASYKNAGKTRRQGAELAIDQQFAENWRAKAAWTWLNATYRTD-V-CG-D-----GSCN-GNRIPGIARNMGFASLGYEPESGWYAGADVHYMGDIMANDANTA-RAPSWTVVGLNTGYKFNLSNWTLDVFGRVDNLFDREYVGSVIVNESNGRYYEPAPGRNYGVGVNVAWRFE
>WP_202403381.1
-----------MKIALLRQAPL--LMLPALFPQL-M-AANASN-I-MVVSAAPAGTGLSELDTPAAVSVVSGEDMRHAAPRVNLSENLASVPGMQIQNRQNYAQDLQISVRGFGSRSTFGLRGIRLYVDGIPATMPDGQGQTSNIDIGSIDHVEVLRGPFSALYGNSSGGVINVETQTGQQPTTLEASTWYGSYGSWRNSVKASGATGDGTHAGDVNYTVSASRFTTHGYRDHSSAEKNLGNAKLGVRIDDVSTLTLLFNSVHV-DAQDPGGLTEAQWKDNPRQV-ASNVTLYNAKTVDQTQAGLHYQRQMSENDDLSVMMYAGERETTQFQSIPMATQLKAGYPGGVISLARHYQGIDTRWTHRDTVFTLPVTLTAGLDYETMTEKRKGYQNFTTSNGVTDYGVQGDMRRNERNLMWNLDPYLQTAWQFTDKWSLDAGVRLSTVNFDSNDYYVTSSDPDDSGNRRYHRWLPAASLKYAIDNSWNAYVSAGRGFETPTLNELSYRSADQSGLNLNLKPATSDTVELGTKKRIG-NGL-ITAAVFQTDTKNEIVSDSSYEGRTSYKNAGETRRRGLELGLDQEFGYDWHLKAAWTLLDARYRSN-A-CG-T-----ESCD-GNRIPGIARNMAYAGLAYAPDQGWYAGGDVRYMSDIAADDENDV-KAPSYTVFGLNSGYKWLVQNWTLDLFGRVDNLFDRTYVGSVIVNESNGRYYEPAPGRNYSVGLTVSYAFQ
>WP_202404470.1
-----------MKIALLRQAPL--LMLPALFPQL-M-AANASN-T-MVVSAAPAGTGLSELDTPAAVSVVSGEDMRHAAPRVNLSENLASVPGMQIQNRQNYAQDLQISVRGFGSRSTFGLRGIRLYVDGIPATMPDGQGQTSNIDIGSIDHVEVLRGPFSALYGNSSGGVINVETQTGQQPTTLEASTWYGSYGSWRNSVKASGATGDGTHAGDVNYTVSASRFTTHGYRDHSSAEKNLGNAKLGVRIDDVSTLTLLFNSVHV-DAQDPGGLTEAQWKDNPRQV-ASNVTLYNAKTVDQTQAGLHYQRQMSENDDLSVMMYAGERETTQYQSIPMATQLKAGYPGGVISLARHYQGIDTRWTHRDTVFTLPVTLTAGLDYETMTEKRKGYQNFTTSNGVTDYGVQGDMRRNERNLMWNLDPYLQTAWQFTDKWSLDAGVRLSTVNFDSNDYYVTSSDPDDSGNRRYHRWLPAASLKYAIDNSWNAYVSAGRGFETPTLNELSYRSADQSGLNLNLKPATSDTVELGTKKRIG-NGL-ITAAVFQTDTKNEIVSDSSYEGRTSYKNAGETRRRGLELGLDQEFGYDWHLKAAWTLLDARYRSN-A-CG-T-----ESCD-GNRIPGIARNMAYAGLAYAPDHGWYAGGDVRYMSDIAADDENDV-KAPSYTVFGLNSGYKWLVQNWTLDLFGRVDNLFDRTYVGSVIVNESNGRYYEPAPGRNYSVGLTVSYAFQ
>WP_202562209.1
-----------MKIISARRATLPLLLVPVTFGPLSAVAA---E-E-QTMIVSATPQTVSELDTPAAVSIVNGDDMRHAAPRINLSESLGSVPGLQVQNRQNYAQDLQLSMRGFGARSTFGVRGIRMYVDGIPATMPDGQGQTSNIDLSSVESVEVLRGPFSALYGNASGGVININTQTGQQPPTIEASSYYGSYGTWRYGMKATGAMGDGTHAGDVDYTVSTTRFTTKGYRDHSGARKNLANAKLGVRIDDVSKLTLIFNSVDM-KANDPGGLSYQEWQNDPRQS-PRGDAFNTRKTIKQTQAGLRYDRQMSEQDDLSVMMYAGEREMTQYQSIPYQPQLRPTHSGGVIDMQRHYQGIDTRWTHRGELL-VPVTFTTGLNYENLSEDRRGYENFVMHNGVPDYGIKGDKRRNERNLMWNVDPYLQTRWQLTQKLSVDAGVRYSSVWFDSNDHYVTPQNGDDSGDASYHKWLPAGAVKYAVTDAWNLYAAAGRGFETPTINELSYRPDNQGGLNIGLQPSTNNTYEVGSKTRIG-NGL-LTAALFRTDTDNEIVVDSSAGGRTSYKNAGKTRRQGVEVSLDQQFAENWKLKMAWTYLDATYRTN-V-CS-E-----GDCN-GNRMPGIARNMGYASFGWQPEDGWYAGTDVRYMSDIMADDENTA-KAPSYTVVGLNTGYKFNYGNWGMDVFGRIDNLFDKEYAGSVIVNESNGRYYEPAPGRNYGVGLSVSYRFE
>WP_202666690.1
-----------MKIISARQATLSLLWAPIVLAPAVALAA---Q-E-QTMIVSAAPQTVSELDTPAAISVVNGDDMRQAAPRINLSESLGSVPGLQIQNRQNYAQDLQLSMRGFGARSTFGVRGIRMYVDGIPATMPDGQGQTSNIDLSSIESVEVLRGPFSALYGNASGGVINIATQTGQQPPTVEASSYYGSYGTWRYGMKATGAMGDGTHAGDVDYTVSTTRFTTQGYRDHSGARKNLANAKLGVRIDDASKLTLIFNSVDM-KANDPGGLDYQEWRDNPRQS-PRGDQYNTRKTIKQTQAGLRYDRQLSEQDDLSVMAYAGEREMTQYQSIPYQPQLRPTHSGGVIDMQRHYQGIDTRWTHRGELG-VPVTVTTGLNYENMSEDRRGYENFVMNNGVPDYGVKGDKRRDERNLMWNVDPYLQTSWQLTQKLSLDAGVRYSSVWFDSNDRYVQGANGDDSGEASYHKWLPAGSLKYSVTDAWNLYAAAGRGFETPTINELSYRSGNQSGLNFGLKPSTNNTFEVGSKTRVG-NGL-LTAALFRTDTDDEIVVDASSGGRTSYKNAGKTRRQGVEVSLDQQFAENWKLKMAWTWLDATYRTN-V-CS-D-----ADCN-GNRMPGIARNMGYASFGWQPEEGWYAGSDIRYMSDIMADDENSA-KAPSYTLVGLNTGYKFNYGNWGMDVFGRVDNLFDKEYVGSVIVNESNGRYYEPAPGRNYGVGLSVSYRFE
>WP_202673595.1
-----------MKIISARQATLSLLWMPTIFASASVLAA---Q-E-QTMIVSATPQTVSELDTPAAVSVVNGDDMRQAAPRINLSESLGSVPGLQIQNRQNYAQDLQLSMRGFGARSTFGVRGIRMYVDGIPATMPDGQGQTSNIDLSSIDSVEVLRGPFSALYGNASGGVINIASQTGQQPPTIEASSYYGSYGTWRYGMKATGAMGDGTHAGDVDYTVSTTRFTTQGYRDHSGARKNLANAKLGVRIDDASKLTLIFNSVDM-KANDPGGLDYQEWRDNPRQS-PRADQYNTRKTIKQTQAGLRYERQLTEQDDLSVMMYAGEREMTQYQSIPYQAQLKETHSGGVIDMQRHYQGVDTRWTHRGELL-VPVTFTTGLNYENMSEDRRGYENFVMNNGVPEYGVKGDKRRDERNLMWNVDPYLQTSWQLTQKLSLDAGVRYSSVWFDSNDHYVQGTNGDDSGDASYHKWLPASALKYAITDAWNVYAAAGRGFETPTINELSYRSGNQSGLNFGLKPSTNNTYEVGSKTRIG-NGL-LTAALFRTDTDDEIVVDASSGGRTSYKNAGKTRRQGVELSLDQQFAENWKLKMAWTYLDATYRTN-V-CS-D-----ADCN-GNRMPGIARNMGYASFGWQPEEGWYAGSDVRYMSDIMADDENTA-KAPSYTVVGLNTGYKFNYGNWGMDVFGRVDNLFDKEYVGSVIVNESNGRYYEPAPGRNYGVGMSVSYRFE
>WP_202693385.1
-----------MKIISARQATLSLLWAPIVLAPAVALAA---Q-E-QTMIVSAAPQTVSELDTPAAISVVNGDDMRQAAPRINLSESLGSVPGLQIQNRQNYAQDLQLSMRGFGARSTFGVRGIRMYVDGIPATMPDGQGQTSNIDLSSIESVEVLRGPFSALYGNASGGVINIATQTGQQPPTVEASSYYGSYGTWRYGMKATGAMGDGTHAGDVDYTVSTTRFTTQGYRDHSGARKNLANAKLGVRIDDASKLTLIFNSVDM-KANDPGGLDYQEWRDNPRQS-PRGDQYNTRKTIKQTQAGLRYDRQLSEQDDLSVMAYAGEREMTQYQSIPYQPQLRPTHSGGVIDMQRHYQGIDTRWTHRGELG-VPVTVTTGLNYENMSEDRRGYENFVMNNGVPDYGVKGDKRRDERNLMWNVDPYMQTSWQLTQKLSLDAGVRYSSVWFDSNDRYVQGANGDDSGEASYHKWLPAGSLKYSVTDAWNLYAAAGRGFETPTINELSYRSGNQSGLNFGLKPSTNNTFEVGSKTRVG-NGL-LTAALFRTDTDDEIVVDASSGGRTSYKNAGKTRRQGVEVSLDQQFAENWKLKMAWTWLDATYRTN-V-CS-D-----ADCN-GNRMPGIARNMGYASFGWQPEEGWYAGSDIRYMSDIMADDENSA-KAPSYTLVGLNTGYKFNYGNWGMDLFGRVDNLFDKEYVGSVIVNESNGRYYEPAPGRNYGVGLSVSYRFE
>WP_202713160.1
-----------MKIISARQATLSLLWAPIVLAPAVALAA---Q-E-QTMIVSATPQTVSELDTPAAISVVNGDDMRQAAPRINLSESLGSVPGLQIQNRQNYAQDLQLSMRGFGARSTFGVRGIRMYVDGIPATMPDGQGQTSNIDLSSIESVEVLRGPFSALYGNASGGVLNIATQTGQQPPTVEASSYYGSYGTWRYGMKATGAMGDGTHSGDVDYTVSTTRFTTQGYRDHSGARKNLANAKLGVRIDDASKLTLIFNSVDM-KANDPGGLDYQEWRDNPRQS-PRGDQYNTRKTIKQTQAGLRYDRQLSEQDDLSIMAYAGEREMTQYQSIPYQPQLRPTHSGGVIDMQRHYQGIDTRWTHRGELG-VPVTVTTGLNYENMSEDRRGYENFVMNNGVPDYGVKGDKRRDELNLMWNVDPYLQTSWQLTQKLSLDAGVRYSSVWFDSNDRYVQGANGDDSGEASYHKWLPAGSLKYSVTDAWNLYAAAGRGFETPTINELSYRSGNQSGLNFGLKPSTNNTFEVGSKTRVG-NGL-LTAALFRTDTDDEIVVDASSGGRTSYKNAGKTRRQGVEVSLDQQFAENWKLKMAWTWLDATYRTN-V-CS-D-----ADCN-GNRMPGIARNMGYASFGWQPEEGWYAGSDIRYMSDIMADDENSA-KAPSYTLVGLNTGYKFNYGNWGMDVFGRVDNLFDKEYVGSVIVNESNGRYYEPAPGRNYGVGLSVSYRFE
>WP_202737839.1
----------MQSKSPIKS-INMTLLCLTCICQN-LYAEASTEPV-LTLKIQATRTDTDWLATPASVYRIEQKNNENN-LGINLSETLKGVPGLQLNNRENYAQDLQLSMRGFGARSTFGVRGVRLYVDGIPATMPDGQGQTSNIDLSSLDHIEVLGGPFSSLYGNSSGGTVLTSTKQGEGRDSIELGYAGGSHHKGRADIVLQG--G-ADKVGEPSYVVSSSYFDTDGYRDHSAARKVLSNAKLTWDLDDGSKVNWIVNHVDM-NADDPQGLTREQWKTNPKQVNDAKNIYDVRKEINQTQTGLTWTKPLNDQHELYAMAYAGHREVTQYQSIP-TAQANPRHAGGVIDFSRDYYGTDLRWTGKDLLP--NTRFSAGFAFDAMDEDRQGYENF---DSNGHYGVKGNLRRDENNTLWNLDPYLQASWQFLPTWRLDTGLRYSNVHYQSKDHYLKAANADDSGKTDYDKLLPSAAFTWEISPQLSTYLSYAKGFETPTFTEMAYPTTGTSGINFALKPSSSDNYELGLKAQNS-FGN-FTAAIFHSETQDDIVSAGTLDGRSTFQNADKTLREGLELSWNKKLWRDLTAQASYSYLDATFDAD-I-PN-SD--PQKVVYSGNYIPGVAKNQAYVALGWQPETGFNAGIDVRYMDKIYVNDTNSD-VAPSYTVTSANIGYVWKNNDWKVRSYARIDNLFDENYVGSVIVNDGNNRFFEPADGVNWSAGLSITKAF-
>WP_202761618.1
-----------MKIISARKASLPLLLVPVIFAPLTAMSA---E-E-QTMIVSATPQTVSELDTPAAVSVVNGDDMRHAAPRINLSESLGSVPGLQIQNRQNYAQDLQLSMRGFGARSTFGVRGIRMYVDGIPATMPDGQGQTSNIDLSSVESVEVLRGPFSALYGNASGGVININTQTGQQPPTIEASSYYGSYGTWRYGMKATGAMGDGTHAGDVDYTVSTTRFTTKGYRDHSGARKNLANAKLGVRIDDVSKLTLIFNSVDM-KANDPGGLSYQEWQNNPRQS-PRGDQYNTRKTIKQTQAGLRYDRQLSIQDDLSVMMYAGEREMTQYQSIPYQPQLKASHSGGVIDMQRHYQGIDTRWTHRGELL-VPVTFTTGLNYENLSEDRRGYENFVMNNGVPDYGVKGDKRRNERNLMWNVDPYLQTSWQLTQKLSVDAGVRYSSVWFDSNDHYVTPGNGDDSGDASYHKWLPAGSVKYAVTDGWNLYAAAGRGFETPTINELSYRADNQGGLNIGLQPSTNNTYEVGSKTRIG-NGL-LTAALFRTDTDDEIVVDASSGGRTSYKNAGKTRRQGVEVSLDQQFAENWKLKMAWTYLDATYRTN-V-CS-D-----ADCN-GNRMPGIARNMGYASFGWQPEEGWYAGSDVRYMSDIMADDENTA-KAPSYTVVGLNTGYKFNYGSWGMDVFGRVDNLFDKEYAGSVIVNESNGRYYEPAPGRNYGVGLSVSYRFE
>WP_202772612.1
-----------MKIISARKASLPLLLVPVIFAPLTAMSA---E-E-QTMIVSATPQTVSELDTPAAVSVVNGDDMRHAAPRINLSESLGSVPGLQIQNRQNYAQDLQLSMRGFGARSTFGVRGIRMYVDGIPATMPDGQGQTSNIDLSSVESVEVLRGPFSALYGNASGGVININTQTGQQPPTIEASSYYGSYGTWRYGMKATGAMGDGTHAGDVDYTVSTTRFTTKGYRDHSGARKNLANAKLGVRIDDVSKLTLIFNSVDM-KANDPGGLSYQEWQNNPRQS-PRGDQYNTRKTIKQTQAGLRYDRQLSTQDDLSVMMYAGEREMTQYQSIPYQPQLKASHSGGVIDMQRHYQGIDTRWTHRGELL-VPVTFTTGLNYENLSEDRRGYENFVMNNGVPDYGVKGDKRRNERNLMWNVDPYLQTSWQLTQKLSVDAGVRYSSVWFDSNDHYVTPGNGDDSGDASYHKWLPAGSVKYAVTDAWNLYAAAGRGFETPTINELSYRADNQGGLNIGLQPSTNNTYEVGSKTRIG-NGL-LTAALFRTDTDDEIVVDASSGGRTSYKNAGKTRRQGVEVSLDQQFAENWKLKMAWTYLDATYRTN-V-CS-D-----ADCN-GNRMPGIARNMGYASFGWQPEEGWYAGSDVRYMSDIMADDENTA-KAPSYTVVGLNTGYKFNYGSWGMDVFGRVDNLFDKEYAGSVIVNESNGRYYEPAPGRNFGVGLSVSYRFE
>WP_202773098.1
-----------MKIISARKASLPLLLVPVTFAPLTAMSA---D-E-QTMIVSATPQTVSELDTPAAVSVVNGDDMRHAAPRINLSESLGSVPGLQIQNRQNYAQDLQLSMRGFGARSTFGVRGIRMYVDGIPATMPDGQGQTSNIDLSSVESVEVLRGPFSALYGNASGGVININTQTGQQPPTIEASSYYGSYGTWRYGMKATGAMGDGTHAGDVDYTVSTTRFTTRGYRDHSGARKNLANAKLGVRIDDVSKLTLIFNSVDM-KANDPGGLSYQEWQNNPRQS-PRGDQYNTRKTIKQTQAGLRYDRQLSAQDDLSVMMYAGEREMTQYQSIPYQPQLKASHSGGVIDMQRHYQGIDTRWTHRGELL-VPVTFTTGLNYENLSEDRRGYENFVMNNGVPDYGVKGDKRRNERNLMWNVDPYLQTSWQLTQKLSVDAGLRYSSVWFDSNDHYVTPGNGDDSGDASYHKWLPAGSVKYAVTDAWNLYAAAGRGFETPTINELSYRADNQGGLNIGLQPSTNNTYEVGSKNRIG-NGL-LTAALFRTDTDDEIVVDASSGGRTSYKNAGKTRRQGVEVSLDQQFAENWKLKMAWTYLDATYRTN-V-CS-D-----ADCN-GNRMPGIARNMGYASFGWQPEEGWYAGSDVRYMSDIMADDENTA-KAPSYTVVGLNTGYKFNYGSWGMDVFGRVDNLFDKEYAGSVIVNESNGRYYEPAPGRNYGVGLSVSYRFE
>WP_202783776.1
-----------MKIISARKASLPLLLVPVIFAPLTAMSA---E-E-QTMIVSATPQTVSELDTPAAVSVVNGDDMRHAAPRINLSESLGSVPGLQIQNRQNYAQDLQLSMRGFGARSTFGVRGIRMYVDGIPATMPDGQGQTSNIDLSSVESVEVLRGPFSALYGNASGGVININTQTGQQPPTIEASSYYGSYGTWRYGMKATGAMGDGTHAGDVDYTVSTTRFTTKGYRDHSGARKNLANAKLGVRIDDVSKLTLIFNSVDM-KANDPGGLSYQEWQNNPRQS-PRGDQYNTRKTIKQTQAGLRYDRQLSTQDDLSVMMYAGEREMTQYQSIPYQPQLKASHSGGVIDMQRHYQGIDTRWTHRGELL-VPVTFTTGLNYENLSEDRRGYENFVMNNGVPDYGVKGDKRRNERNLMWNVDPYLQTSWQLTQKLSVDAGVRYSSVWFDSNDHYVTPGNGDDSGDASYHKWLPAGSVKYAVTDGWNLYAAAGRGFETPTINELSYRADNQGGLNIGLQPSTNNTYEVGSKTRIG-NGL-LTAALFRTDTDDEIVVDASSGGRTSYKNAGKTRRQGVEVSLDQQFAENWKLKMAWTYLDATYRTN-V-CS-D-----ADCN-GNRMPGIARNMGYASFGWQPEEGWYAGSDVRYMSDIMADDENTA-KAPSYTVVGLNTGYKFNYGSWGMDVFGRVDNLFDKEYAGSVIVNESNGRYYEPAPGRNYGVGLSVSYRFE
>WP_203386568.1
----------MNFPPRFPRRPLALL-VAA--LPAVALADA--L-TLDSVVVTGSRIEHSSFDLPAAIDVVGSERIGADNARVNASEALAAVPGITVLNRQNYAQDLQISSRGFGARSAFGVRGIRLVADGIPASMPDGQGQAATFNLDRAERIEVMRGPLSAVYGNHAGGVIQLFTPDGKGAPSVETNFSAGAWGSWKADVAAQGE-AGGV--G---YVLDASRFATDGYRDHSSATRDQQLAKLSLRPDADSRLTLIANGFRQ-DAEDPLGLKWDQYRAAPRSVD-VALTFNTRKSIEHTQGGLNYERRFG-DDALQVSAYLGRRSVIQYQSIPTSAQATRKHSGGVIDFDRDFSGVSLRWIMRRELAGGKLTTTFGIDRETSTDERRGYENF---VTTTVCGVKGKLRRNETDEVTSTDPYVQAEWQG-ERWGFLAGLRHSTVRFEVDDRYIT--NGDDSGSVTYRRATPVLAATYKLTPALNLYASAARGFEAPTMNELFYSGANG-SFSFDLKPATSRHLEAGVKAFVGDGTR-ADLALFEVRTEDELVVAASSGGRTSYRNAGKTLRHGAELAVDSLWAHGFSSRVAYTWLRAVYDES-FTGSGG-----T-VAAGRRLPGIAAHTLFGELAWRHVAGFHTALEAVARDQIYVEDSNTRPAAPGFAVANLRFGVDRRYGAWQLKAFARVDNLFDRQYVGSVIVGDGNGRYYESAPGRGWLVGAGARYTF-
>WP_203435449.1
-----------MKIISIRQRLYPALLLPLTFSPV-LQAASTPN-E-QTMIVTATPQTVSELDTPAAVSVIEGEDMRLATPRVNLSESLTSVPGLQVQNRQNYAQDLQISIRGFGSRSAFGVRGIRLYVDGIPATMPDGQGQISNIDINSIQDVEVLRGPFSALYGNASGGVINVTTETDKQPPTLEASSYYGSYGSWRYGLKATGAMGDGTQPGDVDYTVSTTRFTTHGYRDHSGARKNLANAKLGVRLDDVSKLSLIFNSVDI-KADDPGGLTESEWKADPQQA-PRAEQYNTRKTIKQTQAGLRYERQLSAQDDISVMAYAGERETTQYQSIPLVAQLKPAQAGGVITLQRHYQGIDSRWTHRGELG-VPVTFTGGLNYENMSENRKGYNNFRLNNGTPEFGHKGDLRRDERNLMWNVDPYLQTQWQLTQKLSLDAGVRYSSVWFDSNDHYIAPGNGDDSGDASYHHWLPAGSLKYALTDAWNLYLAAGRGFETPTINELSYRANGQSGFNFDLKPSTNDTVEVGSKTRIG-NGL-LTAALFQTDTDDEIVVASSMGGRTTYKNAGKTRRQGAELSLDQRFAGDWRVKASWTWLDATYRSN-V-CQ-G-----QNCD-GNRMPGIARNMGFASLGFIPDEGWYAGTDVRYMGDIMANDENTA-KAPSYTVVGLNTGYKFNYSQLTVDIFGRVDNLFDKEYIGSVIVNESNGRYYEPAPGRNYGVGINLAWQFE
>WP_203440225.1
-----------MKIISVRQRLYPALLLPLTFSPV-LQAASASN-E-QTMIVTATPQTVSELDTPAAVSVIEGEDMRLATPRVNLSESLTSVPGLQVQNRQNYAQDLQISIRGFGSRSAFGVRGIRLYVDGIPATMPDGQGQISNIDINSIQDVEVLRGPFSALYGNASGGVINVTTETGRQPPTLEASSYYGSYGSWRYGLKATGAMGDGTQPGDVDYTVSTTRFTTHGYRDHSGARKNLANAKLGVRLDDVSKLSLIFNSVDI-KADDPGGLTESEWKADPQQA-PRAEHYNTRKTIKQTQAGLRYERQLSAQDDISVMAYAGERETTQYQSIPLVAQLKPAQAGGVITLQRHYQGIDSRWTHRGELG-VPVTFTGGVNYENMSENRKGYNNFRLNNGTPEFGHKGDLRRDERNLMWNVDPYLQTQWQLTQKLSLDAGVRYSSVWFDSNDHYIAPGNGDDSGDASYHHWLPAGSLKYALTDAWNLYLAAGRGFETPTINELSYRADGQSGFNFDLKPSTNDTVEVGSKTRIG-NGL-LTAALFQTDTDDEIVVASSMGGRTTYKNAGKTRRQGAELALDQRFAGDWRVKASWTWLDATYRSN-V-CQ-G-----QNCD-GNRMPGIARNMGFASLGFIPDEGWYAGTDVRYMGDIMANDENTA-KAPSYTVVGLNTGYKFNYSQLTVDIFGRVDNLFDKEYIGSVIVNESNGRYYEPAPGRNYGVGINLAWRFE
>WP_203452896.1
-----------MKIITARKASLPLLFVPVIFGPLSAMAA---D-E-QTLIVSAAPQTVSELDTPAAVSVVSGEDMRHATPRINLSETLGSVPGLQIQNRQNYAQDLQLSVRGFGARSTFGVRGIRMYVDGIPATMPDGQGQTSNIDLNSIESVDVLRGPFSALYGNASGGVININTQTGQQPATIEASSYYGSYGTWRYGMKATGAVGDGTQAGDVDYAVSTTRFTTHGYRDHSGARKNLANAKLGVRIDDVSKLTLIFNSVDM-KANDPGGLSYQEWQNNPRQS-PRGDQYNTRKTIKQTQAGIRYDRQLSEQDDLSVMMYAGEREMTQYQSIPDTTQTEPAHSGGVIDMQRHYQGIDTRWTHRGELL-VPLTFTTGLNYENMSENRRGYENFVMNNGVPDFGVKGNKRRDERNLMWNLDPYLQTQWQLTQKLSVEAGVRYSSVWFDSNDHYITPQNGDDSGDASYHKWLPAGAVKYAVTDAWNLYAAAGRGFETPTINELSYRSDGKGGLNINLQPSTNNTYEIGSKTRIG-NGI-LTAALFRTDTDNEIVVDENKDGRTTYKNAGKTRRQGVEIALDQQFAENWKLKMAWTYLDATYRTN-V-CS-N-----ADCS-GNRMPGIARNMGYASFGWEPEEGWYAGADARYMSDVMANDTNTA-KAPSYTVVGLNTGYKLNYGKWGMDIFGRVDNLFDKEYVGSEIVNAGYNRYYEPAPGRNYGVGLSVSYRFE
>WP_203461190.1
-----------MKIISARKATLPLLLAPVIFSPLTAMGA---D-E-QTMIVSATPQTVSELDTPAAVSVVNGDDMRHAAPRINLSESLGSVPGLQIQNRQNYAQDLQLSMRGFGARSTFGVRGIRMYVDGIPATMPDGQGQTSNIDLSSVESVEVLRGPFSALYGNASGGVININTQTGQQPPTIEASSYYGSYGTWRYGMKATGAMGDGTHAGDVDYTVSTTRFTTKGYRDHSGARKNLANAKLGVRIDDASKLTLIFNSVDM-KANDPGGLNYQEWQNNPRQS-PRGDQYNTRKTIKQTQAGLRYDRQLSAQDDLSVMMYAGEREMTQYQSIPYQPQLRPSHSGGVIDMQRHYQGIDTRWTHRGELL-VPVTFTTGLNYENMSEDRRGYENFVMNNGVPDYGVKGDKRRNERNLMWNVDPYLQTSWQLTQKLSVDAGVRYSSVWFDSNDHYVTPGNGDDSGDASYHKWLPAGSVKYAVTDAWNLYAAAGRGFETPTINELSYRADNQGGLNIGLKPSTNNTYEVGSKTRIG-NGL-LTAALFRTDTDDEIVVDASSGGRTSYKNAGKTRRQGVEVSLDQQFAENWKLKMAWTYLDATYRTN-V-CG-D-----DNCN-GNRMPGIARNMGFASFGWQPEEGWYAGTDVRYMSDIMADDENTA-KAPSYTVVGLNTGYKLNYGNWGMDLFGRVDNLFDKEYAGSVIVNESNGRYYEPAPGRNYGVGLSVSYRFE
>WP_203463354.1
-----------MKIISARRASLPLLFVPVVFGPLNALAA---E-E-QTLIVSAKPQTVSELDTPAAVSVVQGEDMRHAAPRINLSECLGSVPGLQIQNRQNYAQDLQLSVRGFGARSTFGVRGIRMYVDGIPATMPDGQGQTSNIDLSSVESIDVLRGPFSALYGNASGGVININTQTGQQPATVEASSYYGSYGTWRYGLKATGAVGDGTQAGDVDYAVSTTRFTTHGYRDHSGARKNLANAKLGVRIDDVSKLTLIFNSVDM-KANDPGGLSYQEWQNNPRQS-PRGDQYNTRKTIKQTQAGLRYDRQLSEQDDLSVMMYAGEREMTQYQSIPATTQTAPAHAGGVIDMQRHYQGIDTRWTHRGELL-VPVTFTTGLNYENMSENRRGYENFVMDNGVPELGVKGNKRRDERNLMWNLDPYLQTQWQLTQKLSVEAGVRYSSVWFDSNDRYITPQNGDDSGDASYHKWLPAGAVKYAVTDAWNLYAAAGRGFETPTINELSYRSDGKGGLNINLQPSTNNTYEVGSKTRIG-NGI-LTAALFRTDTDDEIVVDESKDGRTTYKNAGKTRRQGVEIALDQQFAENWKLKMAWTYLDATYRTN-V-CN-N-----ADCS-GNRMPGIARNMGYASFGWEPEEGWYAGADARYMSDVMANDTNTA-KAPSYTVVGLNTGYKLNYGKWGMDIFGRVDNLFDKEYAGSEIVNAGYNRYYEPAPGRNYGVGLSVSYRFE
>WP_203464767.1
-----------MKIISARRASLPLLFVPVAFGPLSALAA---E-E-QTLIVSATPQTVSELDTPAAVSVVQGEDMRHAAPRINLSESLGSVPGLQIQNRQNYAQDLQLSVRGFGARSTFGVRGIRMYVDGIPATMPDGQGQTSNIDLSSIESIDVLRGPFSALYGNASGGVININTQTGQQPATVEASSYYGSYGTWRYGLKATGAVGDGTQAGDVDYAVSTTCFTTHGYRDHSGARKNLANAKLGVRIDDVSKLTLIFNSVDM-KANDPGGLSYQEWQNNPRQS-PRGDQYNTRKTIKQTQAGLRYDRQLSEQDDLSVMMYAGEREMTQYQSIPATTQTAPAHAGGVIDMQRHYQGIDTRWAHRGELL-VPVTFTTGLNYENMSENRRGYENFVMNNGVPELGVKGNKRRDERNLMWNLDPYLQTQWQLTQKLSVEAGVRYSSVWFDSNDRYITPQNGDDSGDASYHKWLPAGAVKYAVTDAWNLYAAAGRGFETPTINELSYRSDGKGGLNINLQPSTNNTYEIGSKTRIG-NGI-LTAALFRTDTDNEIVVDESKDGRTTYKNAGKTRRQGVEIALDQQFAENWKLKMAWTYLDATYRTN-V-CN-N-----ADCS-GNRMPGIARNMGYASFGWEPEEGWYAGADARYMSDVMANDTNTA-KAPSYTVVGLNTGYKLNYGKWGMDIFGRVDNLFDKEYAGSEIVNAGYNRYYEPAPGRNYGVGLSVSYRFE
>WP_204624905.1
-----------MKIISARKASLPLLLVPVIFAPLTTVSA---E-E-QTMIVSATPQTVSELDTPAAVSVVNGDDMRQAAPRINLSESLGSVPGLQIQNRQNYAQDLQLSMRGFGARSTFGVRGIRMYVDGIPATMPDGQGQTSNIDLSSVESVEVLRGPFSALYGNASGGVININTQTGQQPPTIEASSYYGSYGTWRYGMKATGAMGDGTHAGDVDYTVSTTRFTTKGYRDHSGARKNLANAKLGVRIDDASKLTLIFNSVDM-KANDPGGLNYQEWRDNPRQS-PRGDQYNTRKTIKQTQAGLRYDRQLSAQDDLSVMMYAGEREMTQYQSIPYQPQLKATHSGGVIDMQRHYQGVDTRWTHRGELL-VPVTFTTGLNYENMSEDRRGYENFVMRNGVPDYGVKGDKRRDERNLMWNVDPYLQTSWQLTQKLSVDAGVRYSSVWFDSNDHYVTPGNGDDSGDASYHKWLPAGAVKYAVTDAWNLYAAAGRGFETPTINELSYRADNQGGLNIGLKPSTNNTYEVGSKTRIG-NGL-LTAALFRTDTDDEIVVDSSSGGRTTYKNAGKTRRQGVEVSLDQQFAENWKLKMAWTYLDATYRTN-V-CS-D-----ADCN-GNRMPGIARNMGFASFGWQPEEGWYAGTDVRYMSDIMADDENTA-KAPSYTVVGLNTGYKFNYGNWGMDVFGRVDNLFDKEYAGSVIVNESNGRYYEPAPGRNYGVGLSVSYRFE
>WP_204642348.1
-----------MKIISARRASLPLLFVPVAFGPLSALAA---E-E-QTLIVSATPQTVSELDTPAAVSVVQGEDMRHAAPRINLSESLGSVPGLQIQNRQNYAQDLQLSVRGFGARSTFGVRGIRMYVDGIPATMPDGQGQTSNIDLSSVESIDVLRGPFSALYGNASGGVININTQTGQQPATVEASSYYGSYGTWRYGLKATGAVGDGTQAGDVDYAVSTTRFTTHGYRDHSGARKNLANAKLGVRIDDVSKLTLIFNSVDM-KANDPGGLSYQEWQNNPRQS-PRGDQYNTRKTIKQTQAGLRYDRQLSEQDDLSVMMYAGEREMTQYQSIPATTQTAPAHAGGVIDMQRHYQGIDTRWTHRGELL-IPVTFTTGLNYENMSENRRGYENFVMDNGVPELGVKGNKRRDERNLMWNLDPYLQTQWQLTKKLSVEAGVRYSSVWFDSNDRYITPQNGDDSGDASYHKWLPAGAVKYAVTDAWNLYAAAGRGFETPTINELSYRSDGKGGLNINLQPSTNNTYEIGSKTRIG-NGI-LTAALFRTDTDNEIVVDESKDGRTTYKNAGKTRRQGVEIALDQQFAENWKLKMAWTYLDATYRTN-V-CN-N-----ADCS-GNRMPGIARNMGYASFGWEPEEGWYAGADARYMSDVMANDTNTA-KAPSYTVVGLNTGYKLNYGKWGMDIFGRVDNLFDKEYAGSEIVNAGYNRYYEPAPGRNYGVGLSVSYRFE
>WP_204771270.1
-----------MKIISARQATLSLLWAPIVLAPAVALAA---Q-E-QTMIVSAAPQTVSELDTPAAISVVNGDDMRQAAPRINLSESLGSVPGLQIQNRQNYAQDLQLSMRGFGARSTFGVRGIRMYVDGIPATMPDGQGQTSNIDLSSIESVEVLRGPFSALYGNASGGVINIATQTGQQPPTVEASSYYGSYGTWRYGMKATGAMGDGTHAGDVDYTVSTTRFTTQGYRDHSGARKNLANAKLGVRIDDASKLTLIFNSVDM-KANDPGGLDYQEWRDNPRQS-PRGDQYNTRKTIKQTQAGLRYDRQLSEQDDLSVMAYAGEREMTQYQSIPYQPQLRPTHSGGVIDMQRHYQGIDTRWTHRGELG-VPVTVTTGLNYENMSEDRRGYENFVMNDGVPDYGVKGDKRRDERNLMWNVDPYLQTSWQLTQKLSLDAGVRYSSVWFDSNDRYVQGANGDDSGEASYHKWLPAGSLKYSVTDAWNLYAAAGRGFETPTINELSYRSGNQSGLNFGLKPSTNNTFEVGSKTRVG-NGL-LTAALFRTDTDDEIVVDASSGGRTSYKNAGKTRRQGVEVSLDQQFAENWKLKMAWTWLDATYRTN-V-CS-D-----ADCN-GNRMPGIARNMGYASFGWQPEEGWYAGSDIRYMSDIMADDENSA-KAPSYTLVGLNTGYKFNYGNWGMDLFGRVDNLFDKEYVGSVIVNESNGRYYEPAPGRNYGVGLSVSYRFE
>WP_205297434.1
-----------MKIALLRQAPLSMLLLPVVLPPL-Y-AADASN-T-MVVSAAPAASGLSELDTPAAVSVVSGDDMRQAAPRVNLSENLSSVPGLQIENRQNYAQDLQLSVRGFGSRSTFGVRGIRIYVDGIPATMPDGQGQTSNVDIGSIDHIEVLRGPFSALYGNSSGGVINIDTQTGQQPTTLEAGTWFGSYGSWRNSLKVSGATGDGTHAGDVNYTVSTSRFTTHGYRDHSGAEKNLANAKLGVRLDDASTLTLLFNSVHV-KADDPGGLTPDMWRADPHQV-ASNVSIYNAKTVDQTQAGLHYVRQMGENDDLSVMMYAGIRETTQYQSLPASSQSSAAHPGGVIDLTRHYQGIDTRWTHRDTLFSIPVSFTGGVDYETMMERRKGYLNFSNNGTSTDYGVMGDMRRNERNLMWNLDPYLQTSWQLTNKLSLDAGLRYSSVYFDSNDYYITTGNGDDSGSTSYHRWLPAAALKYAFDDSWNAYLSAGRGFETPTINELAYRSGGVSGLNINLKPATSDTIELGTKKRIG-NGL-ISAAVFQTDTQNEIVTDTSSNGRSTYKNAGQTRRRGLELGLDQQFAYDWRLKAAWTLLDARYRTN-A-CG-T-----ANCD-GNRIPGIARSMAYAGLEYAPEQGWYGGAEIRYMSDIAANDANSV-KAPAYSITSLNTGYKWLLSNWTLDMFGRVDNLFDRNYIGSVIVNESNSRYYEPAPGRNYSVGLTVTYAFQ
>WP_205298199.1
-----------MKIALLRQAPL--LMLPALFPHL-M-AANASN-T-MVVSAAPAGSGLSELDTPAAVSVVSGDDMRHAAPRVNLSENLTSVPGLQIQNRQNYAQDLQISVRGFGSRSTFGLRGIRMYVDGIPATMPDGQGQTSNIDIGSIDHVEVLRGPFSALYGNSSGGVINVETQTGQQPTTLEASTWFGSFGSWRNSVKASGATGDGTHAGDVNYTVSASRFTTHGYRDHSSAQKNLGNAKLGVRIDDVSTLTLLFNSVHV-DAQDPGGLTEAQWKDNPRQV-ASNVTLYNAKTVDQTQAGLHYQRQMSENDDLSVMLYAGERETTQYQSIPMATQLKAGYPGGVISLARHYQGIDTRWTHRDTLFTLPVTLTAGIDYETMTEKRKGYQNFTTNNGITDYGVQGDMRRNERNLMWNLDPYLQTAWQFSDKWSLDAGVRLSTVNFDSNDYYVTATDPDDSGNRRYHRWLPAASLKYAIDNSWNAYVSAGRGFETPTLNELSYRSADQAGLNLNLKPATSDTVELGTKKRIG-NGL-ITAALFQTDTKNEIVSDSSFEGRTSYKNAGETRRRGLELGLDQDFGYDWHLKAAWTLLDARYRSN-A-CG-T-----ESCD-GNRIPGIARNMAYAGLAYAPEQGWYAGGDVRYMSDIAADDENDV-KAPSYTVFGLNSGYKWLVQNWTLDLFGRVDNLFDRTYVGSVIVNESNGRYYEPAPGRNYSVGLTVSYAFQ
>WP_205298835.1
-----------MKIALLRQAPL--LMLPALFPQL-M-AANASN-T-MVVSAAPAGTGLSELDTPAAVSVVSGDDMRHAAPRVNLSENLASVPGMQIQNRQNYAQDLQISVRGFGSRSTFGLRGIRLYVDGIPATMPDGQGQTSNIDIGSIDHVEVLRGPFSALYGNSSGGVINVETQTGQQPTTLEASTWYGSYGSWRNSVKASGATGDGTHAGDVNYTVSASRFTTHGYRDHSSAEKNLGNAKLGVRIDDVSTLTLLFNSVHV-DAQDPGGLTEEQWKDNPRQV-ASNVTLYNAKTVDQTQAGLHYQRQMSENDDLSVMMYAGERETTQYQSIPASAQINTGHPGGVISLARHYQGIDTRWTHRDTVFTLPVTLTAGLDYETMTEKRKGYQNFTTSNGVTDYGVQGDMRRNERNLMWNLDPYLQTAWQFTDKWSLDAGVRLSTVNFDSNDYYVTSSDPDDSGNRRYHRWLPAASLKYAIDNSWNAYVSAGRGFETPTLNELSYRSTDQSGLNLNLKPATSDTVELGTKKRIG-NGL-ITAAVFQTDTKNEIVSDSSYEGRTSYKNAGETRRRGLELGLDQEFGYDWHLKAAWTLLDARYRSN-A-CG-T-----ESCD-GNRIPGIARNMAYAGLAYAPDQGWYAGGDVRYMSDIAADDENDV-KAPSYTVFGLNSGYKWLVQNWTLDLFGRVDNLFDRTYVGSVIVNESNGRYYEPAPGRNYSVGLTVSYAFQ
>WP_205344162.1
----------MKTLARITL-LLPGL-FALCDT---ATADD-AL-ILDPSVVTGSRSASPTFDLPYSVDSISREQISDGQLGINASEALSRVPGLVVQNRQNYAQDLQISSRGFGARSAFGVRGIKLIADGIPASTPDGQGQAATFNLDTAERIEVLRGPAATLYGSNAGGVIQMFSRDGEGPPRIGAETLVGSDGLNKNHLSAEGA-ANGA--G---FVLDASRMDTDGYRDHSSARRDQTFAKLNVQPDDDSKLALIYSSLEQNNTQDPLGQTWQAYKADPRSVSTSALTYNTRKSIDHQQLGLNYERYFG-DATLQVNAYTGRRSVIQYLSIPGGT--DK--RGGVVDFERKFYGGSLRWLQPITSAPGDLTLITGLDYDRSQDDRQGYSNT---LDG-VHGVKGALGRDEIDTATSLDPFVQANWLL-GDWTLQAGLRHSTMKMDVDDHFLS--DGNDSGNKTYQKNTPSVSVMYAFTPDLHGYVSAGKGFETPTQAESAYS-GTSNGFNFALKPSVSTQYEMGLKARLGQDTR-LNAAVFQITTEDELVVQQSSGGRTTYQNAGRTLRRGFELGIESQLTEQWSTQLAYTRLQATYDSD-FVGG-G-----KPVDKGNYLPGVPQTTLFAELNWKPRDWVSSAIEGMYRSKVYVEDTNQQHAAPGYSVFNWRARFEQKVEHWTFHQTLRLDNLLDRQYVGSVIVGDGNGRYYEAAPGRSWYAGAGAEYQF-
>WP_205476204.1
----------MINHARFTL-LLPGL-FALCNT---ALGDDSPL-ILDPSVVTGSRSASPSFDLPYSVDSISREQISDGQLGINASEALSRVPGLVVQNRQNYAQDLQISSRGFGARSAFGVRGIKLIADGIPASTPDGQGQAATFNLDTADRIEVLRGPAATLYGSNAGGVIQMFSRNGEGPPRIGAETLVGSDGLNKNHLSAEGA-VQGA--G---FVLDASRMDTDGYRDHSSARRDQTFAKLNVEPDDDSKLALIYSSLEQNGTQDPLGQTWAGYKADPRSVSSNALAYNTRKSIDHQQLGMNYERYIG-DATLQVNAYTGRRSVIQYLSIPDGNPANA--RGGVVAFDRKFYGGSVHWLQPIESAPGELTLITGVDYDRSEDDRQGYSNT---VNG-EHGVKGALGRDEIDTATSVDPFIQANWLL-GDWTLQAGLRHSTMKMDVDDHFVSSNDGNDSGSKTYQKNTPSISAMYAFTPDLHAYVSAGKGFETPTQAESAYS-STANGFNFSLKPSVSTQYEVGLKARIGQDTR-VNAALFQITTDDELVVQQSSGGRSTYQNAGRTLRRGFELGMESQLSEQWSANLAYTRLQATYDSD-FTNN-G-----KTVDKGNYLPGVPQTTLFAELNWKPRDWISTAVEGMYRSKIYVEDTNQKHAAPGYSVFNWRARFEQKVEHWTFHQTLRLDNLLDRQYVGSVIVGDGNDRYYEAAPGRSWYAGAGAQYSF-
>WP_205624977.1
-----------MKIALLRQAPL--LMLPALFPQL-M-AANASN-T-MVVSAAPAGTGLSELDTPAAVSVVSGDDMRHAAPRVNLSENLASVPGMQIQNRQNYAQDLQISVRGFGSRSTFGLRGIRLYVDGIPATMPDGQGQTSNIDIGSIDHVEVLRGPFSALYGNSSGGVINVETQTGQQPTTLEASTWYGSYGSWRNSVKASGATGDGTQAGDVNYTVSASRFTTHGYRDHSSAQKNLGNAKLGVRIDDVSTLTLLFNSVHV-DAQDPGGLTEAQWKDNPRQV-ASNVTLYNAKTVDQTQAGLHYQRQMSENDDLSVMMYAGERETTQYQSIPMATQQKAGYPGGVISLARHYQGIDTRWTHRDTVFTLPVTLTAGLDYETMTEKRKGYQNFTTSNGVTDYGVQGDMRRNERNLMWNLDPYLQTAWQFTDKWSLDAGVRLSTVNFDSNDYYVTSSDPDDSGNRSYHRWLPAASLKYAIDNSWNAYVSAGRGFETPTLNELSYRSLSQSGLNLDLKPATSDTVELGTKKRIG-NGL-ITAAIFQTDTSNEIVSAGSSEGRSIYKNAGETRRRGLELGLDQEFGYDWHLKAAWTLLDARYRSN-A-FG-T-----DSCD-GNRIPGIARNMAYAGLAYAPDQGWYAGGDVRYMSDIAADDENDV-KAPSYTVFGLNSGYKWLVQNWTLDLFGRVDNLFDRTYVGSVIVNESNGRYYEPAPGRNYSVGLTVSYAFQ
>WP_205922439.1
-----------MKIITARRVSLPLLFVPVVFGPLSVMAA---D-E-QTLIVSATPQTVSELDTPAAVSVVSGDDMRHATPRINLSESLGSVPGLQIQNRQNYAQDLQLSVRGFGARSTFGVRGIRMYVDGIPATMPDGQGQTSNIDLNSIESVDVLRGPFSALYGNASGGVINIHTQTGQQPATIEASSYYGSYGTWRYGMKATGAVGDGTQAGDVDYAVSTTRFTTHGYRDHSGARKNLANAKLGVRIDDVSKLTLIFNSVDM-KANDPGGLSYQEWQNNPRQS-PRGDQYNTRKTIKQTQAGIRYERQLSEQDDLSVMMYAGEREMTQYQSIPASTQRDPAHSGGVIDMQRHYQGIDTRWTHRGELL-VPVTFTTGLNYENMSENRRGYENFVMNNGVTDYGVKGDKRRDERNLMWNFDPYLQTQWQLTQKLSVEAGVRYSSVWFDSNDHYITPKNGDDSGDASYHKWLPAGAVKYAVTDAWNLYAAAGRGFETPTINELSYRSDGKGGLNINLQPSTNNTYEIGSKTRIG-NGI-LTAALFRTDTDNEIVVDENKEGRTTYKNAGKTRRQGVEIALDQQFAENWKLKMAWTYLDATYRTN-V-CN-N-----TDCS-GNRMPGIARNMGYASFGWEPEEGWYAGADARYMSDVMANDTNTA-KAPSYTVVGLNTGYKLNYGKWGMDLFGRVDNLFDKEYAGSEIVNAGYNRYYEPAPGRNYGVGLSVSYRFE
>WP_205923820.1
-----------MKIITARRVSLPLLFVPVVFGPLSAMAA---D-E-QTLIVSATPQTVSELDTPAAVSVVSGDDMRHATPRINLSESLGSVPGLQIQNRQNYAQDLQLSVRGFGARSTFGVRGIRMYVDGIPATMPDGQGQTSNIDLNSIESVDVLRGPFSALYGNASGGVINIHTQTGQQPATIEASSYYGSYGTWRYGMKATGAVGDGTQAGDVDYAVSTTRFTTHGYRDHSGARKNLANAKLGVRIDDVSKLTLIFNSVDM-KANDPGGLSYQEWQNNPRQS-PRGDQYNTRKTIKQTQAGIRYDRQLSEQDDLSVMMYAGEREMTQYQSIPASTQRDPAHSGGVIDMQRHYQGIDTRWTHRGELL-VPVTFTTGLNYENMSENRRGYENFVVNNGVTDYGVKGDKRRDERNLMWNLDPYLQTQWQLTQKLSVEAGVRYSSVWFDSNDHYITPKNGDDSGDASYHKWLPAGAVKYAVTDAWNLYAAAGRGFETPTINELSYRSDGKGGLNINLQPSTNNTYEIGSKTRIG-NGI-LTAALFRTDTDNEIVVDENKEGRTTYKNAGKTRRQGVEIALDQQFAENWKLKMAWTYLDATYRTN-V-CN-N-----TDCS-GNRMPGIARNMGYASFGWEPEEGWYAGADARYISDVMANDTNTA-KAPSYTVVGLNTGYKLNYGKWGMDLFGRVDNLFDKEYAGSEIVNAGYNRYYEPAPGRNYGVGLSVSYRFE
>WP_205926711.1
-----------MKIISAHRATLPLLLAPVIFSPLTAMGA---D-E-QTLIVSATPQTVSELDTPAAVSVVNGDDMRHAAPRINLSESLGNVPGLQIQNRQNYAQDLQLSMRGFGARSTFGVRGIRMYVDGIPATMPDGQGQTSNIDLSSVESVEVLRGPFSALYGNASGGVININTQTGQQPPTIEASSYYGSYGTWRYGMKATGAMGDGTHVGDVDYTVSTTRFTTKGYRDHSGARKNLANAKLGVRIDDASKLTLIFNSVDM-KANDPGGLNYQEWQDNPRQS-PRGDQYNTRKTIKQTQAGLRYDRQLSAQDDLSVMMYAGEREMTQYQSIPYTAQLNRNHSGGVIDMARHYQGIDTRWTHRGEFL-VPVTFTTGLNYENLNENRRGYENYVIVDSKPVYGVKGIKRRDERNLMWNLDPYFQSSWQLTNKLSLDAGVRYSSVWFDSNDHYLK--NGDDSGNTSYHKWLPAGSVKYAITDAWNVYAAAGRGFETPTINERAYTAGGNGGLNYDLKPSTNNTYEIGSKTRIG-NGL-LTAALFRTDTDNEIVVDSSTGRRDTFKNAGKTRRQGVEVSLDQQFAENWKLKMAWTYLDATYRTN-V-CG-D-----DNCN-GNRMPGIARNMGFASFGWQPEEGWYAGTDVRYMSDIMADDENTA-KAPSYTVVGLNTGYKFNYGNWGLDLFGRVDNLFDKTYAGSVIVNESNGRYYEPAPGRNYGVGLSVAYRFE
>WP_205960912.1
-----------MKIDLLRQAPL--LMLPALFPQL-M-AANGSN-T-MVVSAAPAGSGLSVLDTPAAVSVVSGEDMRHAAPRVNLSENLASVPGLQIQNRQNYAQDLQVSVRGFGSRSTFGLRGIRLYVDGIPATMPDGQGQTSNIDIGSIDHIEVLRGPFSALYGNSSGGVINVETQTGKQPTTLEASSWYGSFGSWRNSVKASGATGDGTHAGDVNYTVSASRFTTHGYRDHSSAQKNLGNAKLGVRIDDASTLTLLFNSVHV-DAQDPGGLTESQWKDNPRQV-ASNVSLYNAKTVDQTQAGLHYLRQMSENDDLSVMMYAGERETTQYQSIPKATQQAAGYPGGVISLTRHYQGIDTRWTHRDTVFTLPVTLTAGLDYETMTEKRKGYQNFTTSNGVTDYGVQGDMRRNERNLMWNLDPYLQTAWQFTDKWSLDAGVRLSTVNFDSNDYYVTSSDPDDSGNRRYHRWLPAASLKYAIDNSWNAYVSAGRGFETPTLNELSYRAADQAGLNLNLKPATSDTVELGTKKRIG-NGL-ITASVFQTETKNEIVSDSSYEGRTSYKNAGETRRRGLELGLDQQLGYDWQLKAAWTLLDARYRSN-A-CG-T-----ESCD-GNRIPGIARNMAYAGLAYAPEQGWYAGGDVRYMSDIAADDENDV-KAPSYTVFGLNSGYKWLVQNWTLDLFSRVDNLFDRNYVGSVIVNESNGRYYEPAPGRNYSVGLTVSYAFQ
>WP_206098234.1
-----------MKIALLRQASL--LMLPAMLPSA-L-AAAASN-T-MVVSAAPSASGLSELDTPAAVSVVSGDDMRHAAPRVNLSENLSSVPGLQIQNRQNYAQDLQISVRGFGSRSTFGLRGIRMYVDGIPATMPDGQGQTSNIDIGSIDHIDVLRGPFSALYGNSSGGVINVETETGQQPTTLEASSWYGSYGSWRNSVKASGATGDGTQAGDVNYTVSASRFTTHGFRDHSSAQKNLGNAKLGVRIDDVSTLTLLFNSVHV-EAQDPGGLTAEQWKNNPRQV-ASNVSLYDAKTVDQTQAGLHYQRQMSENDDLSVMMYAGERETTQYQSIPKATQLRAGYPGGVIALSRHYQGIDTRWTHRDALFTIPVTFTAGLDYETMTEKRKGYQNFSGD----ELGVQGEMRRNERNLMWNLDPYLQTAWQLTDKLSLDAGVRFSTVNFDSNDYYVTDSDPDDSGNRRYHRWLPAAALNYAIDNSWNAYVSAGRGFETPTLNELSYRAADQAGLNLNLQPATSETVELGSKKRIG-NGL-LTAAIFQTDTKNEIVSDSSFEGRTSYKNAGETRRRGLELGLDQQFGESWRFKAAWTLLDARYRSN-A-CG-T-----ESCD-GNRIPGIARNMAYAGLAYAPDQGWYAGTDVRYLSDIAADDENDV-KAPSYTVVGVNSGYKWLVQNWTLDLFGRVDNLFDRNYIGSVIVNESNGRYYEPAPGRNYSVGLTVRYAFQ
>WP_206099452.1
-----------MKIALLRQAPL--LMLPALLPPL-L-AANASN-T-LVVSAAPAASGLSELDTPAAVSVVSGDDMRHAAPRVNLSENLTSVPGLQIQNRQNYAQDLQISVRGFGSRSTFGLRGIRMYVDGIPASMPDGQGQTSNIDIGSIDRVEVLRGPFSALYGNASGGVINVETQRGQQPTTLEASSWYGSYGSWRNSVKASGATGDGSHAGDVDYTVSASRFTTHGYRDHSAAQKNLGNARLGVRIDDVSTLTLLFNSVHV-EAQDPGGLTPDQWRDNPRQV-ASNVALYNAKTVDQTQAGLHYQRQMSDNDDLSVMLYAGERETTQYQSIPLATQLKAGYPGGVISLVRHYQGIDTRWTHRATLLTLPVILTGGLDYETMSEKRKGYQNFTRSDGATDYGVQGDLRRNERNLMWNLDPYLQTAWQLSDRWSLDAGVRFSTVNFDANDYYVTASDPDDSGNRRYHRWLPAASLKYAIDDGWNAYVSAGRGFETPTLNELSYRAADQAGLNLNLQPATSNTVELGSKKRLG-NGL-LTAALFQTDTKNEIVSDSSYEGRTSYKNAGETRRRGLELGLDQQFGYDWHLKAAWTLLDARYRSN-A-CG-S-----DSCD-GKRIPGIARNMAYAGLAYAPEQGWYAGGDLRYLSDIAANDQNDV-KAPAYTVVGLNSGYKWLVQNWTLDLFGRVDNLLDRHYIGSVIVNESNGRYYEPAPGRNYSVGLTLSYAFQ
>WP_206099898.1
-----------MNIALLRR-AL---LLPALLPPL-L-AADAAR-T-LVVSAAPAASGLSELDTPAAVSVVSGEAMRYAAPRVNLSENLAGVPGLQILNRQNYAQDLQLSVRGFGSRSTFGVRGVRLYVDGIPATMPDGQGQTSNIDIGSVAHVDVLRGPFSALYGNASGGVINVETASGEQPPVLEAGSWYGSFGSWRNSVKASGATGDGTQPGDVSYTLSASRFTTHGYRDHSAAQKNLGNAKLGVRIDEVSTLTLLFNSVHL-EAQDPGGLTAAQWRDNPRQV-ASNVSLYNAKSVDQTQAGVRYQREMGEHDDLSLMLWAGERETTQYQSIPVVAQNRAGHPGGVIALTRHYQGIDTRWTHRDALFSVPVTLTGGLDYETMTEKRKGYRNFTPD---GALGVQGERRRDERNRIWNLDPYLQSAWQLTDAWSLDAGVRFSTVNFTSDDRYVTASDPDDSGSRRYHRWLPAAALNYAIDPGWNAYLSAGRGFETPTLNELSYRTRGTSGLNLGLQPATSETLELGTKKRLG-NGL-LSAALFQTDTRNEIVSAGSYEGRSTYKNAGETRRRGLELAFDQQIGYDWQLKAAWTLLDARYRTN-A-CG-D-----ESCR-GHRIPGIARNMAYAGVAYAPEQGFYAGADVRYLSDIAANDENSV-RAPAYTLAGLNSGYKWQISNWTLDLFGRVDNLLDRHYIGSVIVNESNGRYYEPAPGRNYSAGLNVSYAFN
>WP_206225996.1
-----------MKIISVRQRLYPALLLPLTFSPV-LQAASAPN-E-QTMIVTATPQTVSELDTPAAVSVIEGEDMRLATPRVNLSETLTSVPGLQVQNRQNYAQDLQISIRGFGSRSAFGVRGIRLYVDGIPATMPDGQGQISNIDINSIQDVEVLRGPFSALYGNASGGVINVTTETGRQPPTLEASSYYGSYGSWRYGLKATGAMGDGTQPGDVDYTVSTTRFTTHGYRDHSGARKNLANAKLGVRLDDVSKLSLIFNSVDI-KADDPGGLTESEWKADPQQA-PRAEQYNTRKTIKQTQAGLRYERQLSTQDDISVMAYAGERETTQYQSIPLVAQLKPAQAGGVITLQRHYQGIDSRWTHRGELG-VPVTFTGGLNYENMSENRKGYNNFRLNNGTPEFGHKGDLRRDERNLMWNVDPYLQTQWQLTQKLSLDAGVRYSSVWFDSNDHYIAPGNGDDSGDASYHHWLPAGSLKYALTDAWNLYLAAGRGFETPTINELSYRADGQSGFNFDLKPSTNDTVEVGSKTRIG-NGL-LTAALFQTDTDDEIVVASSMGGRTTYKNAGKTRRQGAELALDQRFAGDWRVKASWAWLDATYRSN-V-CQ-G-----QNCD-GNRMPGIARNMGFASLGFIPDEGWYAGTDVRYMGDIMANDENTA-KAPSYTVVGLNTGYKFNYSQLTVDIFGRVDNLFDKEYIGSVIVNESNGRYYEPAPGRNYGVGINLAWQFE
>WP_206227661.1
-----------MKIITAHKASLPLLFVPVIFGPLSAMAA---D-E-QTLIVSATPQTVSELDTPAAVSVVSGEDMRHATPRINLSESLGSVPGLQIQNRQNYAQDLQLSVRGFGARSTFGVRGIRMYVDGIPATMPDGQGQTSNIDLNSIESVDVLRGPFSALYGNASGGVININTQTGQQPATIEASSYYGSYGTWRYGMKAIGAVGDGTQAGDVDYAVSTTRFTTHGYRDHSGARKNLANAKLGVRIDDVSKLTLIFNSVDM-KANDPGGLSYQEWQNNPRQS-PRGDQYNTRKTIKQTQAGIRYDRQLSEQDDLSVMMYAGEREMTQYQSIPASTQREPAHSGGVIDMQRHYQGIDTRWTHRGELL-VPVTFTTGLNYENMSENRRGYENFVMDNGVPDYGVKGNKRRDERNLMWNLDPYLQTQWQLTQKLSLEAGVRYSSVWFDSNDRYITPQNGDDSGDASYHKWLPAGAVEYAVTDAWNLYAAAGRGFETPTINELSYRSDGKGGLNMNLQPSTNNTYEIGSKTRIG-NGI-LTAALFRTDTDNEIVVDESKDGRTTYKNAGKTRRQGVEIALDQQFAENWKLKMAWTYLDATYRTN-V-CS-N-----ADCS-GNRMPGIARNMGYASFGWEPEEGWYAGADARYMSDVMANDTNTA-KAPSYTVVGLNTGYKLNYGKWGMDVFGRVDNLFDKEYAGSEIVNAGYNRFYEPAPGRNYGVGLSVSYRFE
>WP_206417910.1
-----------MYRLSPRF-WLPTL-F-LPLA---AQAENATY-QADPLVVTGSRYQASGWQLPFSVNRIDAEQATLGKPGVNLSEALGSVPGLVVQNRQNYAQDLQISSRGFGARSAFGIRGIKLLADGVPLSNPDGQGQAATFDLDTLERIEVLRGPFASVYGSNSGGVIQLFSRDGEGAPKVALDTSQATYGTSRTRVSAEGG-NDRA--G---FIINRSHFETDGYRDHSGAILDKTFAKLTLYPDDLSKLSLSFSELDQNDTQDPQGLSWDQVQADRRSAAPSALQFDTRKTVDHRQFALNYERSFA-AGTWQSTVYSGTRRVIQYQSIPVAAQTPASQSGGVIDFERRFHGIGNRWIQSFDLGSSLLTVTTGLDYDYSRDDRQGYENF---IGT-TLGVKGNLRRDERNEVTSLSPYVQAAWQL-GKLDLQAGLRHSQVEFDVDDRFLS--NGDDSGSVTYRELTPTLGASYALLPDLNIYASWGNGLETPTLNELSYSGPDN-SFGFELKPATSEQIEIGLKARLAQATS-LQLALFQIDTDDELVVASASGGRSRFQNAAQTRRRGLELALESRLSDTLRANLAYTEIDATYSKD-FTSN-G-----RLIEEGNHLPGIPARTLYGELAWQPVEGFSTAVEGLYRSKLYVEDSNTAKTAPSHALFNWQARFEQKAGALTFNQVLRIDNLLDREYIGSVIVGDGNGRYYEPGPERAWYVGAGVQYQFD
>WP_206805127.1
-----------MKIISARKASLPLLLVPVIFAPLTAVSA---E-E-QTMIVSATPQTVSELDTPAAVSVVNGDDMRQAAPRINLSESLGSVPGLQIQNRQNYAQDLQLSMRGFGARSTFGVRGIRMYVDGIPATMPDGQGQTSNIDLSSVESVEVLRGPFSALYGNASGGVININTQTGQQPPTIEASSYYGSYGTWRYGMKATGAMGDGTHAGDVDYTVSTTRFTTQGYRDHSGARKNLANAKLGVRIDDASKLTLIFNSVDM-KANDPGGLNYQEWRDNPRQS-PRGDQFNTRKTIKQTQAGLRYDRQLSAQDDLSVMMYAGEREMTQYQSILAKFQKPPTHSGGVIDMQRHYQGVDTRWTHRGELL-VPVTFTTGLNYENLSEDRRGYENFVMRNGVPDYGVKGDKRRDERNLMWNVDPYLQTSWQLTQKLSVDAGVRYSSVWFDSNDHYVTPGNGDDSGDASYHKWLPAGAVKYAVTDAWNLYAAAGRGFETPTINELSYRADNQGGLNIGLKPSTNNTYEVGSKTRIG-NGL-LTAALFRTDTDDEIVVDSSSGGRTTYKNAGKTRRQGVEVSLDQHFAESWKLKMAWTYLDATYRTN-V-CS-D-----ADCN-GNRMPGIARNMGFASFGWQPEEGWYAGTDVRYMSDIMADDENTA-KAPSYTVVGLNTGYKFNYGNWVMDVFGRVDNLFDKEYAGSVIVNESNGRYYEPAPGRNYGVGLSVSYRFE
>WP_206865080.1
-----------MKIITARKASLPLLFAPVIFGPLSAMAA---D-E-QTLIVSATPQTVSELDTPAAVSVVSGEDMRHATPRINLSESLGSEPGLQIQNRQNYAQDLQLSVRGFGARSTFGVRGIRMYVDGIPATMPDGQGQTSNIDLNSIESVDVLRGPFSALYGNASGGVININTQTGQQPATIEASSYYGSYGTWRYGMKATGAVGDGTQAGDVDYTVSTTRFTTHGYRDHSGARKNLANAKLGVRIDDVSKLTLIFNSVDM-KANDPGGLSYQEWQNNPRQS-PRGDQYNTRKTIKQTQAGLRYDRQLSEQDDLSVMMYAGEREMTQYQSIPDTAQTEPAHSGGVIDMQRHYQGIDTRWTHRGELL-VPVTFTTGLNYENMSENRRGYENFVMNNGVPDFGVKGNKRRDERNLMWNLDPYLQTQWQLTQKLSVEAGVRYSSVWFDSNDHYITTQNGDDSGDASYHKWLPAGAVKYAVTDAWNLYAAAGRGFETPTINELSYRSDGKGGLNINLQPSTNNTYEIGSKTRIG-NGI-LTAALFRTDTDNEIVVDKDNERRTSYKNAGKTRRQGVEIALDQQFAENWKLKMAWTYLDATYRTN-V-CD-K-----ADCS-GNRMPGIARNMGYASFGWEPEEGWYAGADARYMSDVMANDTNTA-KAPSYTVVGLNTGYKLNYGKWGMDIFGRVDNLFDKEYVGSEIVNAGYNRYYEPAPGRNYGVGLSVSYRFE
>WP_207041186.1
----------MKIVGPVHF-FIAGM-LGFCSA---AIGDEMPL-VLDPSVVTGSRSASPTFDLPYSVDAISREQISDGQLGINASEVLSRVPGLVVQNRQNYAQDLQISSRGFGARSAFGVRGLKLIADGIPASTPDGQGQAATFNLDTAERIEVLRGPAATLYGSNAGGVIQMFSRDGEGPPRIGAETLVGSDGMSKNHLTAEGA-ANGA--G---FVLDASRMDTDGYRDHSSARRDQTFAKLNFQPDDDSKLALIYSSLEQNGTQDPLGQTWDAYKADPRSVAAGALTYNTRKSIDHQQLGTNYERYFG-DATLQVNAYTGRRSVIQYLSIPDGAPANA--RGGVVAFDRKFYGGSIHWLQPITSAPGDLTLIAGLDYDRSEDDRQGYSNT---VNG-VHGVKGALGRDEIDTATSLDPFVQANWLL-GDWTLQAGLRHSTMKMDVDDRFVTSTDADDSGSKTYQKNTPSVSVMYAFTPDLHGYVSAGKGFETPTQAESAYS-NSSNGFNFALKPSVSTQYEVGLKARVGQDTR-VNAAVFQITTEDELVVSESKGGRTTYQNAGRTLRRGFELGIESQLSEQWSTNLAYTRLQATYDSD-FTNG-G-----KAIEKGNYLPGVPQTTLFAELNWKPRDWVSTAIEGMYRSKVYVEDTNNERAAPAYSVFNWRARFEQKVEHWTFHQTLRLDNLLDRQYVGSVIVGDGNFRYYEAAPGRSWYAGAGAEYTF-
>WP_207293739.1
-----------MKIISASKATFPLLLVPVVFTPVNAMAA---D-E-QTMIVSATPQTVSELDTPAAVSVVNGEDMRQATPRINLSESLGSVPGLQIQNRQNYAQDLQLSMRGFGARSTFGVRGIRMYVDGIPATMPDGQGQTSNIDLSSVESVEVLRGPFSALYGNASGGVINVATETGKQPNTIEASSYYGSFGSWRYGMKATGAMGDGTQPGDVDYTVSTTRFTTKGYRDHSGARKNLANAKLGVRIDDVSKLTLLFNSVDI-KADDPGGLSEQEWRANPTQS-PRAEQYNTRKNIKQTQAGLRYERQLSQQDDLSVMMYAGEREMTQYQSIPIGPQQNPTHSGGVIDMQRHYQGIDTRWTHRGELL-VPMTFTTGLNYENMSENRRGYENYVRNNGVPTFGEKGNLRRKERNLMWNVDPYLQTSWQLTQKLTLDAGVRYSSVYFDSNDHYIQGKNGDDSGDASYHKWLPASSLKYAVTDGWNLYAAAGRGFETPTINELSYRSDGQGGLNFGLKPSTNNTWEVGSKTRIG-NGL-LTAALFRTDTDDEIVVDASGGGRTSYKNAGKTRRQGVEVALDQQFAENWKLKMAWTYLDATYRTN-V-CS-D-----SDCN-GNRMPGIARNMGFASFGWQPVEGWYAGTDVRYMSDIMADDENTA-KAPSYTVVGLNTGYKFNYGNWGMDLFGRVDNLFDKEYAGSVIVNESNGRYYEPAPGRNYGVGLSVSYRFE
>WP_207899709.1
-----------MKIALLRQAPL--LMLPALLPPLLL-AANASN-T-LVVSAAPATSGLSELDTPAAVSVVSGDDMRHAAPRVNLSENLTSVPGLQIQNRQNYAQDLQISVRGFGSRSTFGLRGIRLYVDGIPASMPDGQGQTSNIDIGSIERVEVLRGPFSALYGNASGGVINVETQRGQQPTTLEASSWYGSYGSWRNSVKASGATGDGSHAGDVNYTVSASRFTTHGYRDHSAAQKNLGNARLGVRIDDVSTLTLLFNSVHV-EAQDPGGLTPDQWRDNPRQV-ASNVTLYNAKTVDQTQAGLHYQRQMSDNDDLSVMLYAGERETTQYQSIPLATQLKAGYPGGVISLARHYQGIDTRWTHRATLLTLPVTLTGGLDYETMSEKRKGYQNFTRRDGATDYGVQGDLRRNERNLMWNLDPYLQTAWQLSDRWSLDAGVRFSTVNFDANDYYVTASDPDDSGNRRYHRWLPAASLKYAIDDGWNAYVSAGRGFETPTLNELSYRAADQAGLNLNLQPATSNTVELGSKKRLG-NGL-LTAALFQTDTKNEIVSDSSYEGRTSYKNAGETRRRGLELGLDQQFGYDWHLKAAWTLLDARYRSN-A-CG-S-----DSCD-GKRIPGIARNMAYAGLAYAPEQGWYAGGDLRYLSDIAANDQNDV-KAPAYTVVGLNSGYKWLVQNWTLDLFGRMDNLLDRHYIGSIIVNESNGRYYEPAPGRNYSVGLTLSYAFQ
>WP_208211931.1
-----------MKIISVRQRLYPALLLPLTFSPV-LQAASAPN-E-QTMIVTATPQTVSELDTPAAVSVIEGEDMRLATPRVNLSESLTSVPGLQVQNRQNYAQDLQISIRGFGSRSAFGVRGIRLYVDGIPATMPDGQGQISNIDINSIQNVEVLRGPFSALYGNASGGVINVTTETGRQPPTLEASSYYGSYGSWRYGLKATSAMGDGTQPGDVDYTVSTTRFTTHGYRDHSGARKNLANAKLGVRLDDVSKLSLIFNSVDI-KADDPGGLTESEWKADPQQA-PRAEQYNTRKTIKQTQAGLRYERQLSAQDDISVMAYAGERETTQYQSIPLVAQLKPAQAGGVITLQRHYQGIDSRWTHRGELG-VPVTFTGGVNYENMSENRKGYNNFRLNNGTPEFGHKGDLRRDERNLMWNVDPYLQTQWQLTQKLSLDAGVRYSSVWFDSNDHYIAPGNGDDSGDASYHHWLPAGSLKYALTDAWNLYLAAGRGFETPTINELSYRADGQSGFNFDLKPSTNDTVEVGSKTRIG-NGL-LTAALFQTDTDDEIVVASSMGGRTTYKNAGKTRRQGAELALDQRFAGDWRVKASWTWLDATYRSN-V-CQ-G-----QNCD-GNRMPGIARNMGFASLGFIPDEGWYAGTDVRYMGDIMANDENTA-KAPSYTVVGLNTGYKFNYSQLTVDIFGRVDNLFDKEYIGSVIVNESNGRYYEPAPGRNYGVGINLAWQFE
>WP_208214998.1
-----------MKIISVRLRLYPALLLPLTFSPV-LQAASASN-E-QTMIVTATPQTVSELDTPAAVSVIEGEDMRLATPRVNLSETLTSVPGLQVQNRQNYAQDLQISIRGFGSRSAFGVRGIRLYVDGIPATMPDGQGQISNIDINSIQDVEVLRGPFSALYGNASGGVINVTTETGRQPPTLEASSYYGSYGSWRYGLKATGAMGDGTQPGDVDYTVSTTRFTTHGYRDHSGARKNLANAKLGVRLDEASKLSLIFNSVDI-KADDPGGLTESEWKADPQQA-PRAEQYNTRKTIKQTQAGLRYERQLSAQDDISVMAYAGERETTQYQSIPLVAQLKPAQAGGVITLQRHYQGIDSRWTHRGELG-VPVTFTGGVNYENMSENRKGYNNFRLNNGTPEFGHKGDLRRDERNLMWNVDPYLQTQWQLTQKLSLDAGVRYSSVWFDSNDHYIAPGNGDDSGDASYHHWLPAGSLKYALTDAWNLYLAAGRGFETPTINELSYRADGQSGFNFDLKPSTNDTVEVGSKTRIG-NGL-LTAALFQTDTDDEIVVASSMGGRTTYKNAGKTRRQGAELALDQRFAGDWRVKASWTWLDATYRSN-V-CQ-G-----QNCD-GNRMPGIARNMGFASLGFIPDEGGYAGTDVRYMGDIMANDENTA-KAPSYTVVGLNTGYKFNYSQLTVDIFGRVDNLFDKEYIGSVIVNESNGRYYEPAPGRNYGVGINLAWQFE
>WP_208281651.1
-----------MKHTVLRRTAIAAV-CVC--WPLAVVAEEIRD-PMNVVVVSGTRAEHTSFDLPASVDVVDAAQIGDTQLRVNASEALVAVPGVVVRNRENYAQDLQISSRGFGTRSAFGVRGVRLVADGIPATMPDGQGQAATFNLDLADRIEVLRGPMSALYGNHSGGVVQLFTREPTDTPTVEASFTGGSYGQRKFDTNASGR-SGGI--G---YLLDASRFETDGYRDHSAATRKQAYAKLVVEPSPTSRLVLTASGLRQDDTQDPLGATWATYQRDPRAGETLADRYDTRKSIDHQQFGATYEQTFG-ADRLQVTAYGGNRRVIQYQSFSRGFQAPSSHSGGVIDFDRDFYGIDANWRAVRQVAGGTMRATAGLELARSKDARQGFENF---VGD-TFGVKGNLRRDEQNEVTSVDPYVQLEWER-DRWVLSGGVRHSRVDFDVKDNFLS--NGDDSGGTDFRHTTPLVGVLYKVSPTLNVYASAARGFETPTMNESFYSGTGG-GFNFALEPAIGTHLEAGVKAMVASGVR-VNAAVFQVKTKDELVVDASSGGRTSYRNASATLRQGGELSVDAELGAGWNARLALSMLHAVYDEA-FGA----------VPKGSRLPGLPKTSFYGEFGWKEAARYGAALETIANSRVYAEDTNSATPAPGYAIVNARVQASQQLGGWKLRQFARLNNLFDRDYVGSVIVGDTNRRYYEAAPGRNWILGVSAQYQFQ
>WP_208284799.1
-----------MKIISVRQRLYPALLLPLTFSPV-LQAASAPN-E-QTMIVTATPQTVSELDTPAAVSVIEGEDMRLATPRVNLSESLTSVPGLQVQNRQNYAQDLQISIRGFGSRSAFGVRGIRLYVDGIPATMPDGQGQISNIDINSIQDVEVLRGPFSALYGNASGGVINVTTETGRQPPTLEASSYYGSYGSWRYGLKATGAMGDGTQPGDVDYTVSTTRFTTHGYRDHSGARKNLANAKLGVRLDDVSKLSLIFNSVDI-KADDPGGLTESEWKADPQQA-PRAEQYNTRKTIKQTQAGLRYERQLSAQDNISVMAYAGERETTQYQSIPLVAQLKPAQAGGVITLQRHYQGIDSRWTHRGELG-VPVTFTGGLNYENMSENRKGYNNFRLNNGTPEFGHKGDLRRDERNLMWNVDPYLQTQWQLTQKLSLDAGVRYSSVWFDSNDHYIAPGNGDDSGDASYHHWLPAGSLKYALTDAWNLYLAAGRGFETPTINELSYRADGQSGFNFDLKPSTNDTVEVGSKTRIG-NGL-LTAALFQTDTDDEIVVASSMGGRTTYKNAGKTRRQGAELALDQRFAGDWRVKASWTWLDATYRSN-V-CQ-G-----QNCD-GNRMPGIARNMGFASLGFIPDEGWYAGTDVRYMGDIMANDENTA-KAPSYTVVGLNSGYKFNYSQLTVDIFGRVDNLFDKEYIGSVIVNESNGRYYEPAPGRNYGVGINLAWRFE
>WP_208293056.1
-----------MKIISVRQRLYPALLLPLTFSPA-LQAASVPN-E-QTMIVTATPQTVSELDTPAAVSVIEGEDMRLATPRVNLSESLTSVPGLQVQNRQNYAQDLQISIRGFGSRSAFGVRGIRLYVDGIPATMPDGQGQISNIDINSIQDVEVLRGPFSALYGNASGGVINVTTETGRQPPTLEASSYYGSYGSWRYALKATGAMGDGTQPGDVDYTVSTTRFTTHGYRDHSGARKNLANAKLGVRLDEASKLSLIFNSVDI-KADDPGGLTESEWKADPQQA-PRAEQYNTRKTIKQTQAGLRYERQLSAQDDISVMAYAGERETTQYQSIPLVAQLKPAQAGGVITLQRHYQGIDSRWTHRGELG-VPVTFTGGLNYENMSENRKGYNNFRLNNGTPEFGHKGDLRRDERNLMWNVDPYLQTQWQLTQKLSLDAGVRYSSVWFDSNDHYIAPGNGDDSGDASYHHWLPAGSLKYALTDAWNLYLAAGRGFETPTINELSYRADGQSGFNFDLKPSTNDTVEVGSKTRIG-NGL-LTAALFQTDTDDEIVVASSMGGRTTYKNAGKTRRQGAELSLDQRFAGDWRVKASWTWLDATYRSN-V-CQ-G-----QNCD-GNRMPGIARNMGFASLGFIPDEGWYAGTDVRYMGDIMANDENTA-KAPSYTVVGLNTGYKFNYSQLTVDIFGRVDNLFDKEYIGSVIVNESNGRYYEPAPGRNYGVGINLAWQFE
>WP_208584574.1
-----------MKIISARKASLPLLLVPVVFVPLSAIGA---E-E-QTMIVSATPQTVSELDTPAAVSVVNGDDMRHATPRINLSESLGSVPGLQIQNRQNYAQDLQLSVRGFGARSTFGVRGIRMYVDGIPATMPDGQGQTSNIDLSSIDSVEVLRGPFSALYGNASGGVINMTTQTGQQPPTLEASSYYGSYGTWRYGMKATGAMGDGTHAGDVDYTVSTTRFTTKGFRDHSGARKNLANAKLGVRIDDASKLTLIFNSVDM-KANDPGGLSYQEWQNNPRQS-PRGDQYNTRKTIKQTQAGLRYDRQLSAQDDLSVMMYAGEREMTQYQSIPYQPQLRPSHSGGVIDMQRHYQGVDTRWTHRGELL-VPVTFTTGLNYENMSEDRRGYENFVMNNGVPDYGVKGDKRRDERNLMWNVDPYLQTSWQLTQKLSVDAGVRYSSVWFDSNDHYVTPGNGDDSGDASYHKWLPAGSVKYAVTDAWNLYAAAGRGFETPTINELSYRADNQGGLNIGLKPSTNNTYEVGSKTRIG-NGL-LTAALFRTDTDDEIVVDASAGGRTSYKNAGKTRRQGVEVSLDQQFAENWKLKMAWTYLDATYRTN-V-CG-D-----ADCN-GNRMPGIARNMGFASFGWQPEEGWYVGSDVRYMSDIMADDENTA-KAPSYTVVGLNTGYKFNYGNWGMDVFGRVDNLFDKEYVGSVIVNESNGRYYEPAPGRNYGVGLSVSYRFE
>WP_210081630.1
-----------MKIALLRQASL--MMLPAMLPSA-L-AAAASN-T-MVVSAAPSASGLSELDTPAAVSVVSGDDMRHAAPRVNLSENLSSVPGLQIQNRQNYAQDLQISVRGFGSRSTFGLRGIRMYVDGIPATMPDGQGQTSNIDIGSIDHIDVLRGPFSALYGNSSGGVINVETETGQQPTTLEASSWYGSYGSWRNSVKASGATGDGTQAGDVNYTVSASRFTTHGFRDHSSAQKNLGNAKLGVRIDDVSTLTLLFNSVHV-EAQDPGGLTAEQWKNNPRQV-ASNVSLYDAKTVDQTQAGLHYQRQMSENDDLSVMMYAGERETTQYQSIPKATQLRAGYPGGVIALSRHYQGIDTRWTHRDALFTIPVTFTGGLDYETMTEKRKGYQNFNGD----ELGVQGEMRRNERNLMWNLDPYLQTAWQLTDKLSLDAGVRFSTVNFDSNDYYVTDSDPDDSGNRRYHRWLPAAALNYAIDNSWNAYVSAGRGFETPTLNELSYRDADQAGLNLNLQPATSETVELGSKKRIG-NGL-LTAAIFQTDTKNEIVSDSSFEGRTSYKNAGETRRRGLELGLDQQFGESWRFKAAWTLLDARYRSN-A-CG-T-----ESCD-GNRIPGIARNMAYAGLAYAPDQGWYAGTDVRYLSDIAADDENDV-KAPSYTVVGVNSGYKWLVQNWTLDLFGRVDNLFDRNYIGSVIVNESNGRYYEPAPGRNYSVGLTVSYAFQ
>WP_210389170.1
-----------MHRPSPRL-WLPTL-F-LPLA---AQAEDTRY-QAEPLVVTGSRYQASGWRLPFSVNRIDAEQATLGKPGVNLSEALGSVPGLVVQNRQNHAQDLQISSRGFGARAAFGIRGIKLLADGVPLSNPDGQGQAATFDLDTLERIEVLRGPFASVYGSNSGGVIQLFSRDGQGAPRVSADTSQAAYGTRRTRLSAEGG-NAQA--G---FIINRSHFETDGYRDHSGAILDKTFAKLTLHPDDLSTLSLSVSELDQDDTQDPQGLTWAQVQSDRRAAAPSALLFDTRKSIDHRQLALNYERSFA-AGTWQSTLYSGTRRVIQYQSIPPAVQGNPTHSGGVIDFERRFHGIGNRWIQPFDLGGSLLTLTAGVDYDQSRDDRQGYENF---NGS-TLGVKGALRRDERNRVTSLSPYVQAAWQL-GKLDLQAGLRHNQVEFEVDDRFLG--NGDDSGSVTYRELTPTLGASYALLPALSVYASWGQGLETPTLNELSYSGANG-GFGFDLKPATSEQIEVGLKARLAASTR-LQLALFQIDTDDELVVASASGGRSRFQNAAQTRRRGIELALESRLSETLRAHLAYTRIDATYSQA-FSSN-G-----RMIDAGNHLPGIPAHSLYGELNWQPASGVSTAIEAMYRSELYVEDSNSARSAPSYALFNWQARFEQRVGALTFNQVLRIDNLLDRDYIGSVIVGDGNGRYYEPGPERAWYVGAGVQYQLD
>WP_210421277.1
-----------MKIALLRQASL--LMLPAMLPSA-L-AAAASN-T-MVVSAAPSASGLSELDTPAAVSVVSGDDMRHAAPRVNLSENLSSVPGLQIQNRQNYAQDLQISVRGFGSRSTFGLRGIRMYVDGIPATMPDGQGQTSNIDIGSIDHIDVLRGPFSALYGNSSGGVINVETKTGQQPTTLEASSWYGSYGSWRNSVKASGATGDGTQAGDVNYTVSASRFTTHGFRDHSSAQKNLGNAKLGVRIDDVSTLTLLFNSAHV-EAQDPGGLTAEQWKNNPRQV-ASNVSLYDAKTVDQTQAGLHYQRQMSENDDLSVMMYAGERETTQYQSIPKATQLRAGYPGGVIALSRHYQGIDTRWTHRDALFTIPVTFTGGLDYETMTEKRKGYQNFNGD----ELGVQGEMRRNERNLMWNLDPYLQTAWQLTDKLSLDAGVRFSTVNFDSNDYYVTDSDPDDSGNRRYHRWLPAAALNYAIDNSWNAYVSAGRGFETPTLNELSYRAADQAGLNLNLQPATSETVELGSKKRIG-NGL-LTAAIFQTDTKNEIVSDSSFEGRTSYKNAGETRRRGLELGLDQQFGESWRFKAAWTLLDARYRSN-A-CG-T-----ESCD-GNRIPGIARNMAYAGLAYAPDQGWYAGTDVRYLSDIAADDENDV-KAPSYTVVGVNSGYKWLVQNWTLDLFGRVDNLFDRNYIGSVIVNESNGRYYEPAPGRNYSVGLTVSYAFQ
>WP_210513102.1
--------MLFRYVLSLVLMLAFTIQTAHVSAQNAFPEPDTLQYELSEIEIQASRDIETESSAPFSVSVMTRTLESQLEPGFSLDQVVQDVPGLWINDRQNYALGERVSIRGMGWRTAFGVRGIYVLMDDIPLTVPDGQTVMDVLDPAMIRQAEVLRGPSSSFWGNASGGTMVISTRPATYETGLNVRTYGGAHNTYSAQVSGTHQEG-PR-----GYNLNVSYLNRDGYRDHSSHTALRMTGHMHWQLQDDRDLQISGAFVDA-PTRHPGSLSREDLDDDRQQAAGLFENASAGKIWRQGQLGMTLRSVSR-IGQVQGTVYGLARSLH---N-P----L-P-F-A-DIEVDRLTGGT--RLSVTNE-F-RFLRWGVGMDAAIQSDDRRNYDYVD-MDQF-E-R--GDIVIDQQETVINGALFGRVGTNWD-HFNISGGMRFDAIRFDNDDRLQT--GEDVSGDRTFTSVSPSVGLSW-KSAPGLAYVNYGTSFETPTTTELVNRPDMTGGFNPDIEPERSRSLEAGFRGGWSPLQLRYDVAVFRMNVRDQLVSFRTEEGRDFYRNAGKTRHDGVEISARWHPAGWISLSGSYNWSHFTFRES-V-DT--E--QVTFVS-GNRLPGIPEHRLVTGLSLT-PRDFRIDLTAEFLDSYYVDNANTE-KNPGYEVVHAKLSHNLPLENLSIQPFIKINNVTDVRYNSSVSINANAGRYYEPAPGRSVYAGFSLRL---
>WP_210606678.1
----------MHSFPRSAQQAIAILLSGLSLSAW-AQE-TPPT-L-DTVEIRSATNGASLQSLPTSATVLDGEHMREHQLQVNLSEGLASVPGLQIKNRQNYAQDLQLSIRGYGARSTFGVRGVRLYVDNIPATMPDGQGSLSHIDIGSIERVEVLRGPYSALYGNSSGGVVSIFTETPEGKPFVEAGVAFGSNGQKRFSAKAGGE--TAQ--G-LSYLVSASRFLTDGYRAHSAADRNVGNVKLSAAIGDDARWTLVANTMKS-SAQDPQGLTWDQYLANRKQPSVVAERFNTRKSLEQTQVGMTYERRLSGTHSIALMAYAGHRSMEQYQSIPLTNQENPKHPGGVIDMSRNYAGVDARWTANFSEAPVPVTLTAGIAIDRVVEDRKGYRNY-T--GT-ALGIKGELRRDEKNTITNIDPYVQATWKLAPTWTLDTGLRYSRVKFDTQDNFIQSGNPDDSGKVTHRKALPVVSLAHALTPDDTVYASVGRGFETPTFAELSYSPNNINGLNLNLQPSVSTQYELGYRQRLGSKGQ-WSAAVFHSQTSDEIVSAGGTGGRTTYRNAGKTRRQGVELQADMHLTPKWQVQAAYTYLDATFRQA---S--G-----DAAM-GNQLPGLSRQNMFVATSYQLTPAWKLGLSAQHASKVFVNDSNSE-AAPAFTIASASVGYTKDMGDWRLHAFARVDNLFDRNYVGSVIVNDGNGRYYESAQGRNWSTGVNLRYNF-
>WP_210772080.1
---------MSRGAACRSM-LLATGLAVWALPAL--ADPGAAA-TLPV-VVVATRHAQQPFELPVSIDAVSLQQANR--ASIDPSESLREVPGVLARDRQNAAQDEQISIRGFGARTTFGVRGVRLYVDGIPATMPDGQGQVSNFSLGAADRIEVLRGPFSALYGNSSGGVIQLFTADGTDPPEWRMMFGAGRYAGQRVELGTRGI-A-GD----LDYNLDLSRLDGDGFRRHSRATRYNGNAKLRFALG-GGRVTVVANSVLLPHAQDPKGLTWPEYRADPRQAAPSALIYDTRKSVRQNQLGLVAEHDDERGGEWRALTYYGRRAVQQILSIPPVAQASALSAGGVVDLDGGYGGVDLRRRREGRLGGRPFELIVGSSWDRQNQQRRGYENF-V--GD-TLGVIGALRRDEQDVVWDFDQYAQASWKLSSRWSLSGGVRHSSVHFRVDDRYITAGNPDDSGQRVYSATNPVAGALFRATGNWHLYASWGHGFETPTFSELGYRSDGGSGLNLGLAAARSTNLELGSKWRLVGDNS-IELAWFQADTRDELAVDSNTDGRTTYRNRGRAKRRGIEAKLHLTLAPRWQAHLAYTWLDARFTQSPD--G-S----------GTRIAGVPRSALDASLRWGARG-WHARLQLSAIGAVVANDVNTA-RAPGYALVDASMGYVID-SIRQVAPFLRLDNLFDRRYIGSVIVNESTGRYYEPGPGRAIYVGCRVTFR--
>WP_210867156.1
-----------MKIISARKASLPLLLVPVIFAPLTAMSA---E-E-QTMIVSASPQTVSELDTPAAVSVVNGDDMRHAAPRINLSESLGSVPGLQIQNRQNYAQDLQLSMRGFGARSTFGVRGIRMYVDGIPATMPDGQGQTSNIDLSSVESVEVLRGPFSALYGNASGGVININTQTGQQPPTIEASSYYGSYGTWRYGMKATGAMGDGTHAGDVDYTVSTTRFTTKGYRDHSGARKNLANAKLGVRIDDVSKLTLIFNSVDM-KANDPGGLSYQEWQNNPRQS-PRGDQYNTRKTIKQTQAGLRYDRQLSTQDDLSVMMYAGEREMTQYQSIPYQPQLKASHSGGVIDMQRHYQGVDTRWTHRGELL-VPVTFTTGLNYENLSEDRRGYENFVMNNGVPDYGVKGDKRRNERNLMWNVDPYLQTSWQLTQKLSVDAGVRYSSVWFDSNDHYITPGNGDDSGDASYHKWLPAGSVKYAVTDAWNLYAAAGRGFETPTINELSYRADNQGGLNIGLQPSTNNTYEVGSKTRIG-NGL-LTAALFRTDTDDEIVVDASSGGRTSYKNAGKTRRQGVEVSLDQQFAENWKLKMAWTYLDATYRTN-V-CS-D-----ADCN-GNRMPGIARNMGYVSFGWQPEEGWYAGSDVRYMSDIMADDENTA-KAPSYTVVGLNTGYKFNYGSWGMDVFGRVDNLFDKEYAGSVIVNESNGRYYEPAPGRNYGVGLSVSYRFE
>WP_211072803.1
-----------MKIALLRQAPL--LMLPALLPPL-L-AANAST-T-LVVSAAPAASGLSELDTPAAVSVVSGDDMRHAAPRVNLSENLTSVPGLQIQNRQNYAQDLQISVRGFGSRSTFGVRGIRMYVDGIPASMPDGQGQTSNIDIGSIDRVEVLRGPFSALYGNASGGVINVETQRGQQPTTLEASSWYGSYGSWRNSVKASGATGDGSHAGDVDYTVSASRFTTHGYRDHSAAQKNLGNARLGVRIDDVSTLTLLFNSVHV-QAQDPGGLTPDQWRDNPRQV-ASNVTLYNAKTVDQTQAGLHYQRQMSDNDDLSVMLYAGERETTQYQSIPLATQLKAGYPGGVISLARHYQGIDTRWTHRATLLTLPVTLTGGLDYETMSEKRKGYQNFTRSDGATDYGVQGDLRRNERNLMWNLDPYLQTAWQLSDRWSLDAGVRFSTVNFDANDYYVTASDPDDSGNRRYHRWLPAASLKYAINDGWNAYVSAGRGFETPTLNELSYRAADQAGLNLNLQPATSNTVELGSKKRLG-NGL-LTAALFQTDTKNEIVSDSSYEGRTSYKNAGETRRRGLELGLDQQFGYDWHLKAAWTLLDARYRSN-A-CG-S-----DSCD-GKRIPGIARNMAYAGLAYAPEQGWYAGGDLRYLSDIAANDQNDV-KAPAYTVVGLNSGYKWLVQNWTLDLFGRVDNLLDRHYIGSVIVNESNGRYYEPAPGRNYSVGLTLSYAFQ
>WP_211075040.1
-----------MKIALLRQAPL--LMLPALLPPL-L-AANASN-T-LVVSAAPAASGLSELDTPAAVSVVSGDDMRHAAPRVNLSENLTSVPGLQIQNRQNYAQDLQISVRGFGSRSTFGVRGIRMYVDGIPASMPDGQGQTSNIDIGSIDRVEVLRGPFSALYGNASGGVINVETQRGQQPTTLEASSWYGSYGSWRNSVKASGATGDGSHTGDVDYTVSASRFTTHGYRDHSAAQKNLGNARLGVRIDDVSTLTLLFNSVHV-EAQDPGGLTPAQWHDNPRQV-ASNVTLYNAKTVDQTQAGLHYQRQMSDNDDLSVMLYAGERETTQYQSIPLATQLKAGYPGGVISLARHYQGIDTRWTHRATLLTLPVTLTGGLDYETMSEKRKGYQNFTRSDGATDYGVQGDLRRNERNLMWNLDPYLQTAWQLSDRWSLDAGVRFSTVNFDANDYYVTASDPDDSGNRRYHRWLPAASLKYAINDGWNAYVSAGRGFETPTLNELSYRAADQAGLNLNLQPATSNTVELGSKKRLG-NGL-LTAALFQTDTKNEIVSDSSYEGRTSYKNAGETRRRGLELGLDQQFGYDWHLKAAWTLLDARYRSN-A-CG-S-----DSCD-GKRIPGIARNMAYAGLAYAPEQGWYAGGDLRYLSDIAANDQNDV-KAPAYTVVGLNSGYKWLVQNWTLDLFGRVDNLLDRHYIGSVIVNESNGRYYEPAPGRNYSVGLTLSYAFQ
>WP_211137581.1
-----------MKIISARKASLPLLLVPVIFAPLTAMSA---E-E-QTMIVSATPQTVSELDTPAAVSVVNGDDMRHAAPRINLSESLGSVPGLQIQNRQNYAQDLQLSMRGFGARSTFGVRGIRMYVDGIPATMPDGQGQTSNIDLSSVESVEVLRGPFSALYGNASGGVININTQTGQQPPTIEASSYYGSYGTWRYGMKATGAMGDGTHAGDVDYTVSTTRFTTKGYRDHSGARKNLANAKLGVRIDDVSKLTLIFNSVDM-KANDPGGLSYQEWQNNPRQS-PRGDQYNTRKTIKQTQAGLRYDRQLSTQDDLSVMMYAGEREMTQYQSIPYQPQLKASHSGGVIDMQRHYQGIDTRWTHRGELL-VPVTFTTGLNYENLSEDRRGYENFVMNNGVPDYGVKGAKRRNERNLMWNVDPYLQTSWQLTQKLSVDAGVRYSSVWFDSNDHYVTPGNGDDSGDASYHKWLPAGSVKYAVTDGWNLYAAAGRGFETPTINELSYRADNQGGLNIGLQPSTNNTYEVGSKTRIG-NGL-LTAALFRTDTDDEIVVDASSGGRTSYKNAGKTRRQGVEVSLDQQFAENWKLKMAWTYLDATYRTN-V-CS-D-----ADCN-GNRMPGIARNMGYASFGWQPEEGWYAGSDVRYMSDIMADDENTA-KAPSYTVVGLNTGYKFNYGSWGMDVFGRVDNLFDKEYAGSVIVNESNGRYYEPAPGRNYGVGLSVSYRFE
>WP_211279590.1
-----------MNIALLRQ-AL---LLPALLPPL-L-AANAER-T-LVVSAAPAASGLSELDTPAAVSVVSGEDMRRAAPRVNLSENLASVPGLQILNRQNYAQDLQLSVRGFGSRSTFGVRGVRLYVDGIPATMPDGQGQTSNIDIGSVAHVDVLRGPFSALYGNASGGVINVETASGEQPPVLEAGSWYGSFGSWRNSIKASGATGDGTQPGDVSYTLSASRFTTHGYRDHSAAQKNLGNAKLGVRIDEVSTLTLLFNSVHL-EAQDPGGLTDAQWRDNPRQV-ASNVSLYDAKSVDQTQAGVRYQREMSEHDDLSLMLWAGERETTQYQSIPVVAQNRPGHPGGVIALTRHYQGIDTRWTHRDALFSVPVTLTGGLDYETMTEKRKGYRNFTPD---GTLGVQGERRRDERNRIWNLDPYLQSAWQLTDAWSLDAGVRFSTVNFTSDDRYVTESDPDDSGSRRYHRWLPAAALNYAIDSGWNAYLSAGRGFETPTLNELSYRTRGTSGLNLDLQPATSETLELGTKKRLG-NGL-LSAALFQTDTRNEIVSAGSYEGRSTFKNAGETRRCGLELAFDQQIGYDWQLKAAWTLLDARYRSN-A-CG-D-----ESCR-GHRIPGIARNMAYAGIAYAPEQGFYAGADVRYLSDIAANDENSV-RAPAYTLAGLNSGYKWHISDWTLDLFGRVDNLLDRHYIGSVIVNESNGRYYEPAPGRNYSAGLNVSYTFN
>WP_211282958.1
-----------MKIALLRQAPL--LMLPALFPHL-M-AANASN-T-MVVSAAPAGSGLSELDTPAAVSVVSGDDMRHAAPRVNLSENLTSVPGLQIQNRQNYAQDLQISVRGFGSRSTFGLRGIRMYVDGIPATMPDGQGQTSNIDIGSIDHIEVLRGPFSALYGNSSGGVINVDTQTGQQPTTLEASTWYGSFGSWRNSVKASGATGDGTHAGDVNYTVSASRFTTHGYRDHSSAQKNLGNAKLGVRIDDVSTLTLLFNSVHV-DAQDPGGLTEAQWKDNPRQV-ASNVTLYNAKTVDQTQAGLHYQRQMSENDDLSVMLYAGERETTQYQSIPRATQLAAGYPGGVISLARHYQGIDSRWTHRDTLFTLPVTLTAGLDYETMTEKRKGYQNFTTSNGVTDYGVQGDMRRNERNLMWNLDPYLQTAWQFTDKWSLDAGVRLSTVNFDSNDYYVTATDPDDSGNRRYHRWLPAASLKYAIDNSWNAYVSAGRGFETPTLNELSYRSADQAGLNLNLKPATSDTVELGTKKRIG-NGL-ITAALFQTDTKNEIVSDSSFEGRTSYKNAGETRRRGLELGLDQDFGYDWHLKAAWTLLDARFRSN-A-CG-T-----ESCD-GNRIPGIARNMAYAGLAYAPEQGWYAGGDVRYMSDIAADDENDV-KAPSYTVFGLNSGYKWLVQNWTLDLFGRVDNLFDRNYVGSVIVNESNGRYYEPAPGRNYSVGLTVSYAFQ
>WP_211445506.1
-----------MKIITARKATLPLLLVPVILAPLEAIGA---D-E-QTMIVSATPQTVSELDTPAAVSVVNGDDMRQATPRINLSESLGSVPGLQIQNRQNYAQDLQISMRGFGARSTFGVRGIRMYVDGIPATMPDGQGQTSNIDLTSVDSVEVLRGPFSALYGNASGGVININTQTGQQPPTIEASSYYGSYGTWRYGMKATGAMGDGTHAGDVDYTVSTTRFTTHGYRDHSGARKNLANAKLGVRIDDVSKLTLIFNSVDM-KANDPGGLDYQEWRDNPRQS-PRGDQYNTRKTIKQTQAGLRYDRQLSEQDDLSVMMYAGEREMTQYQSIPFTAQRNPNHSGGVIDMTRHYQGIDTRWTHRGEFV-VPVTFTTGLNYENLNEDRLGYENYVMVNSKPDYGVKGTKRRDERNLMWNLDPYFQSSWQLTDKLSLDAGVRYSSVWFDSNDHYLK--NGDDSGDTNYHKWLPAGSVKYAITSAWNIYAAAGRGFETPTINERAYTAGGNGGLNYDLKPSTNNTYEIGSKTRIG-NGL-LTAALFRTDTDNEIVVDTSTGRRDTFKNAGKTRRQGVEVSLDQQFAENWKLKMAWTYLDATYRTN-V-CG-D-----DNCN-GNRMPGIARNMGFASFGWQPEEGWYAGTDVRYMSDIMADDENTA-KAPSYTVVGLNTGYKFNYGNWGMDLFGRVDNLFDKEYAGSVIVNESNGRYYEPAPGRNYGVGLSVSYRFE
>WP_211724479.1
-----------MKIALLRQAPL--LMLPALLPPLLL-AANASN-T-LVVSAAPAASGLSELDTPAAVSVVSGDDMRHAAPRVNLSENLTSVPGLQIQNRQNYAQDLQISVRGFGSRSTFGVRGIRMYVDGIPASMPDGQGQTSNIDIGSIERVEVLRGPFSALYGNASGGVINVETERGQQPTTLEASSWYGSYGSWRNSVKASGATGDGSHAGDVNYTVSASRFTTHGYRDHSAAQKNLGNARLGVRIDDVSTLTLLFNSVHV-EAQDPGGLTPDQWRDNPRQV-ASNVTLYNAKTVDQNQAGLHYLRQMSDNDDLSVMLYAGERETTQYQSIPLATQLKAGYPGGVISLARHYQGIDTRWTHRATLLTLPVTLTGGLDYETMSEKRKGYQNFTRSDGTTDYGVQGDLRRNERNLMWNLDPYLQTAWQLSDRWSLDAGVRFSTVNFDANDYYVTASDPDDSGNRRYHRWLPAASLKYAIDDGWNAYVSAGRGFETPTLNELSYRAADQAGLNLNLQPATSNTVELGSKKRLG-NGL-LTAALFQTDTKNEIVSDSSYEGRTSYKNAGETRRRGLELGLDQQFGYDWHLKAAWTLLDARYRSN-A-CG-S-----DSCD-GKRIPGIARNMAYAGLAYAPEQGWYAGGDLRYLSDIAANDQNDV-KAPAYTVVGLNSGYKWLVQNWTLDLFGRVDNLLDRHYIGSVIVNESNGRYYEPAPGRNYSVGLTLSYAFQ
>WP_211726218.1
-----------MKIALLRQAPL--LMLPALLPPL-L-AANASN-T-LVVSAAPAASGLSELDTPAAVSVVSGDDMRHAAPRVNLSENLTSVPGLQIQNRQNYAQDLQISVRGFGSRSTFGVRGIRMYVDGIPASMPDGQGQTSNIDIGSIDRVEVLRGPFSALYGNASGGVINVETQRGQQPTTLEASSWYGSYGSWRNSVKASGATGDGSHTGDVDYTVSASRFTTHGYRDHSAAQKNLGNARLGVRIDDVSTLTLLFNSVHV-EAQDPGGLTPAQWHDNPRQV-ASNVTLYNAKTVDQTQAGLHYQRQMSDNDDLSVMLYAGERETTQYQSIPLATQLKAGYPGGVISLARHYQGIDTRWTHRATLLTLPVTLTGGLDYETMSEKRKGYQNFTRSDGATDYGVQGDLRRNERNLMWNLDPYLQTAWQLSDRWSLDAGVRFSTVNFDANDYYVTASDPDDSGNRRYHRWLPAASLKYAIDDGWNAYVSAGRGFETPTLNELSYRAAEQAGLNLNLQPATSNTVELGSKKRLG-NGL-LTAALFQTDTKNEIVSDSSYEGRTSYKNAGETRRRGLELGLDQQFGYDWQLKAAWTLLDARYRSN-A-CG-S-----DSCD-GKRIPGIARNMAYAGLAYAPEQGWYAGGDLRYLSDIVANDQNDV-KAPAYTVVGLNSGYKWLVQNWTLDLFGRVDNLLDRHYIGSVIVNESNGRYYEPAPGRNYSVGLTLNYAFQ
>WP_211727869.1
-----------MKIALLRQAPL--LMLPALFPQL-M-AANASN-T-MVVSAAPAGTGLSELDTPAAVSVVSGEDMRHAAPRVNLSENLASVPGMQIQNRQNYAQDLQISVRGFGSRSTFGLRGIRLYVDGIPATMTDGQGQTSNIDIGSIDHVEVLRGPFSALYGNSSGGVINVETQTGQQPTTLEASTWYGSYGSWRNSVKASGATGDGTHAGDVNYTVSASRFTTHGYRDHSSAEKNLGNAKLGVRIDDVSTLTLLFNSVHV-DAQDPGGLTEAQWKDNPRQV-ASNVTLYNAKTVDQTQAGLHYQRQMSENDDLSVMMYAGERETTQYQSIPMATQLKAGYPGGVISLARHYQGIDTRWTHRDTVFTLPVTLTAGLDYETMTEKRKGYQNFTTSNGVTDYGVQGDMRRNERNLMWNLDPYLQTAWQFTDKWSLDAGVRLSTVNFDSNDYYVTSSDPDDSGNRRYHRWLPAASLKYAIDNSWNAYVSAGRGFETPTLNELSYRSADQSGLNLNLKPATSDTVELGTKKRIG-NGL-ITAAVFQTDTKNEIVSDSSYEGRTSYKNAGETRRRGLELGLDQEFGYDWHLKAAWTLLDARYRSN-A-CG-T-----ESCD-GNRIPGIARNMAYAGLAYAPDHGWYAGGDVRYMSDIAADDENDV-KAPSYTVFGLNSGYKWLVQNWTLDLFGRVDNLFDRTYVGSVIVNESNGRYYEPAPGRNYSVGLTVSYAFQ
>WP_211990460.1
-----------MKIVCKHQMVVSALTFSCLGAP----PASA-A-E-QILVISAKPAPVSELDTPAAVSVIDGDDMRFAAPRVNLSESLNAVPGLQIQNRQNYAQDLQLSVRGFGARSTFGVRGLRIYVDGIPSTMPDGQGQTSNIDINSINSIDVLRGPFSVLYGNASGGVINVSTQTGKAPPSIEASSYYGSSDSWHYGLKASGATAESGHAGNMDYVVSTNRFTTQGYREHSAARKNLANAKLGFQLDEVSKLTLLLNSVDI-KADDAGGLTSQEWHDNPRQS-PRGEQYNTRKKTRQTQMGLRYERQLSEQDDLSIMAYAGERNTTQYQSIPAIQQIKPAHAGGVIALTRHYQGVDTRWTHQGNVG-VPVTFSTGLDYENMTESRKGYENFVLINSTPAYGVKGDLRRNERNTMWNLDPYLQTQWQLTDRLELDAGLRYSSVWFDSHDFYITPKNGDDSGSTRYHKLLPVGAVRYALTDAWNVYLSAGRGFETPTINELSYRPDDKSGLNINLQPATSNTVEIGSKARLG-NGL-VSLTLFETNTDNEIVSAGNIGGRTSYKNAGKTRRQGTELALDQQFDENWSLKAAWTWLKAEYLTD-V-CQ-D-----TNCN-GNRIPGIARNMAYVSYSYAPEQGWYAGSDIRYMGDIMANDQNSA-KAPAWTTVGLSSGYKWSFNQIEMDLFGRIDNLFDRHYVGSVIVNEGMNRYYEPAPGRNYGIGLNVTWNWE
>WP_212473998.1
-----------MKIITARKATLPLLLVPVILAPLEAIGA---D-E-QTMIVSATPQTVSELDTPAAVSVVNGDDMRQAAPRINLSESLGSVPGLQIQNRQNYAQDLQISMRGFGARSTFGVRGIRMYVDGIPATMPDGQGQTSNIDLTSVDSVEVLRGPFSALYGNASGGVININTQTGQQPPTIEASSYYGSYGTWRYGMKATGAMGDGTHAGDVDYTVSTTRFTTHGYRDHSGARKNLANAKLGVRIDDVSKLTLIFNSVDM-KANDPGGLDYQEWRDNPRQS-PRGDQYNTRKTIKQTQAGLRYDRQLSEQDDLSVMMYAGEREMTQYQSIPYQPQLRPTHSGGLIDMQRHYQGVDTRWTHRGELL-VPVTFTTGLNYENLSEDRRGYENFVMNNGVPDYGVKGDKRRDERNLMWNLDPYLQTSWQLTQKLSVDAGVRYSSVWFDSNDHYVTPGNGDDSGDASYHKWLPAGSVKYALTDAWNLYAAAGRGFETPTINELSYRPDNQGGLNIGLKPSTNNTYEVGSKTRIG-NGL-LTAALFRTDTDDEIVVDSSSGGRTSYKNAGKTRRQGVEVSLDQQFAENWKLKMAWTYLDATYRTN-V-CG-D-----DNCN-GNRMPGIARNMGFASFGWQPEEGWYAGTDVRYMSDIMADDENTA-KAPSYTVVGLNTGYKFNYGNWGMDLFGRVDNLFDKEYAGSVIVNESNGRYYEPAPGRNYGVGLSVSYRFE
>WP_212475966.1
-----------MKIISASKATFPLLLVPVVFTPVNAMAA---D-E-QTMIVSATPQTVSELDTPAAVSVVNGEDMRQATPRINLSESLGSVPGLQIQNRQNYAQDLQLSMRGFGARSTFGVRGIRMYVDGIPATMPDGQGQTSNIDLSSVESVEVLRGPFSALYGNASGGVINVATETGKQPNTIEASSYYGSFGSWRYGMKATGAMGDGTQPGDVDYTVSTTRFTTKGYRDHSGARKNLANAKLGVRIDDVSKLTLLFNSVDI-KADDPGGLTEQEWRANPTQS-PRAEQFNTRKTIKQTQAGLRYERQLSQQDDLSVMMYAGEREMTQYQSIPVEAQKNEKHSGGVIDMQRHYQGIDTRWTHRGELL-VPMTFTTGLNYENMSENRRGYENYVLNNGVPTFGEKGNLRRKERNLMWNVDPYLQTSWQLTQKLTLDAGVRYSSVYFDSNDHYIKGENGDDSGDASYHKWLPASSLKYAVTDGWNLYAAAGRGFETPTINELSYRSDNQGGLNFGLKPSTNNTWEVGSKTRIG-NGL-LTAALFRTDTDDEIVVDTSSGGRNSYKNAGKTRRQGVEVALDQQFAENWKLKMAWTYLDATYRTN-V-CS-K-----SDCN-GNRMPGIARNMGFASFGWQPAEGWYAGTDVRYMSDIMANDENTA-KAPSYTVVGLNTGYKFNYGNWGMDLFGRVDNLFDKEYAGSVIVNETRKRYYEPAPGRNYGVGLSVSYRFE
>WP_212479820.1
-----------MKIISARKATLPLLLVPVISAPLTAMSA---D-E-QTMIVSATPQTVSELDTPAAVSVVNGEDMRHAAPRINLSESLGSVPGLQIQNRQNYAQDLQLSMRGFGARSTFGVRGIRMYVDGIPATMPDGQGQTSNIDLSSVDSVEVLRGPFSALYGNASGGVINMKTQTGQQPPTIEASSYYGSYGTWRYGMKATGAMGDGTHAGDVDYTVSTTRFTTKGYRDHSGARKNLANAKLGVRIDDVSKLTLIFNSVDM-KANDPGGLSAQEWHDNPRQS-PRGDQYNTRKTIKQTQAGLRYDRQLSTQDDLSVMMYAGEREMTQYQSIPYQPQLRPSHSGGVIDMQRHYQGIDTRWTHRGELL-VPVTFTTGLNYENMSEDRRGYENFVMNNGVTEYGVKGDKRRNERNLMWNVDPYLQTSWQLTQKLSVDAGVRYSSVWFDSNDHYVTPGNGDDSGDASYHKWLPAGSVKYAVTDAWNLYAAAGRGFETPTINELSYRADNQGGLNIGLKPSTNNTYEVGSKTRIG-NGL-LTAALFRTDTDDEIVVDASAGGRTSYKNVGKTRRQGVEVSLDQQFAENWKLKMAWTYLDATYRTN-V-CS-T-----GDCN-GNRMPGIARNMGYASFGWQPEEGWYAGSDVRYMSDIMADDENTA-KAPSYTVVGLNTGYKFNYGNWGMDVFGRVDNLFDKEYVGSVIVNESNGRYYEPAPGRNYGVGLSVSYRFE
>WP_212631264.1
-----------MHRLRHCV-WLPTL-F-LPLA---AQAENATY-QAEPLVVTGSRYQASGWRLPFSVNRVDAEQARLGKPGVNLSEALGSVPGLVVQNRQNYAQDLQISSRGFGARSAFGIRGIKLLADGVPLSNPDGQGQAATFDLDTLDRIEVLRGPFASVYGSNSGGVIQLFSRDGEGPPKVSLDTSQAAYGSSRTRVAVEGG-NDKG--S---FIVSRSHFETDGYRDHSGAILDKTFAKLTLYPDDLSKLSLSFSELDQNDTQDPQGLTWQQVQSDRRAAAPSALQFDTRKTVDHRQFALNYERSFA-AGTWQSTVYSGTRRVIQFQSIPVAVQAPASQSGGVIDFERRFHGIGNRWIQSFGLGSSLLTFTTGLDYDHSRDDRQGYENF---VGD-TLGVKGRMRRDERNEVTSLSPYVQAAWQL-GKLKLQAGLRHSEVAFEVDDRFLS--NGDDSGSVTYRELTPTLGASYALLPDLNVYASWGKGLETPTLNELSYSGPDN-SFGFDLKPATSEQIEVGLKARLADATN-LQLALFQIDTDDELVVESASGGRSRFQNAAQTRRRGVELALESQLSDTLRSSLAYTHIDATFSKD-FSSR-G-----EVINSGKHLPGIPNDTLYGELAWKPVEGFSTAIEGLYRSKLYVEDSNTAKAAPSYALFNWQARFEQKVGAMTVNQVLRIDNLLDREYVGSVIVGDGNGRYYEPGPERAWYVGAGVQYQFD
>WP_212706893.1
-----------MKIIKLSQ-LKATLMLPVLLPAV-LAATTAPDPA-MIVTATPSAKGLSELDTPAAVSVVYGDEMRQAAPQVNLSEGLAGVPGLQILNRQNYAQDLQMSIRGFGSRSTFGVRGLRIYVDGIPATMPDGQGQTSNIDIGSIDHVDILRGPFSALYGNSSGGVINIVTQPGQQPATLSAGSWYGSYGSWRNSVKASGASGDGSHPGDVNYTASVSRFTTHGYRDHSSAQKNLANARLGVRIDDDSSLTLLFNSVRI-HADDPGGLTPEMWRNNPQQV-APITLYNARKTVEQTQAGLHYLRSFGENNDLSIMTYAGIRQTTQYQSVPAKTQFEN--SGGVIDLTRHYQGIDTRWTHRDNLFSLPVSVTGGLDYETMTEQRKGYENFTGWNAVDSYGEEGKLRRNERNLMWNLDPYLQTSWQLTGQWSLDAGLRYSTVNFSSHDRYLS--NGDDSGSARYHQWLPAASLKYAIDDSWNTYLSAGKGFETPTITELSYRPDGKSGLNLGLKPSTNKTLEWGTKKRIG-YGL-LTAAVFRTDTRNEIVADSNNDGRATYKNAGKTRRRGLELGFEQQFAENWQLKMAWTLLDARYLSN-S-CR-T-----IDCT-GNRILGIARNMAYAGVEYAPESGWYAGADIHYLSNIEANDQNTV-SAPSYAVTSVNSGYKWLADNWTLDLSARVDNLFDRKYVGSVIVGETSGRYYESAPGRNYGVGFNVSYAFR
>WP_212710097.1
-----------MKIIKLSQ-LKATLMLPVLLPTV-LAATTAPDPA-MIVTATPSAKGLSELDTPAAVSVVYGDEMRQAAPQVNLSEGLAGVPGLQILNRQNYAQDLQMSIRGFGSRSTFGVRGLRIYVDGIPATMPDGQGQTSNIDIGSIDHVDILRGPFSALYGNSSGGVINIVTQPGQQPATLSAGSWYGSYGSWRNSVKASGASGDGSHPGDVNYTASVSRFTTHGYRDHSSAQKNLANARLGVRIDDDSSLTLLFNSVRI-HADDPGGLTPEMWRNNPQQV-APITLYNARKTVEQTQAGLHYLRSFGENNDLSIMTYAGIRQTTQYQSVPAKTQFEN--SGGVIDLTRHYQGIDTRWTHRDNLFSLPVSVTGGLDYETMTEQRKGYENFTGWNAVDSYGEEGKLRRNERNLMWNLDPYLQTSWQLTGQWSLDAGLRYSTVNFSSHDRYLS--NGDDSGSARYHQWLPAASLKYAIDDSWNTYLSAGKGFETPTITELSYRPDGKSGLNLALKPSTNKTLEWGTKKRIG-YGL-LTAAVFRTDTRNEIVADSNNDGRATYKNAGKTRRRGLELGFEQQFAENWQLKMAWTLLDARYLSN-S-CR-T-----TDCT-GNRIPGIARNMAYAGIEYAPESGWYAGADIHYLSNIEANDQNTV-SAPSYAVTSVNSGYKWLADNWTLDLSARVDNLFDRKYVGSVIVGETSGRYYESAPGRNYGVGFNVSYAFR
>WP_212711320.1
-----------MKIIKLSQ-LKATLMLPVLLPAV-LAATTAPDPA-MIVTATPSAKGLSELDTPAAVSVVYGDEMRQAAPQVNLSEGLAGVPGLQILNRQNYAQDLQMSIRGFGSRSTFGVRGLRIYVDGIPATMPDGQGQTSNIDIGSIDHVDILRGPFSALYGNSSGGVINIVTQPGQQPATLSAGSWYGSYGSWRNSVKASGASGDGSHPGDVNYTASVSRFTTHGYRDHSSAQKNLANARLGVRIDDDSSLTLLFNSVRI-HADDPGGLTPEMWRNNPQQV-APITLYNARKTVEQTQAGLHYLRSFGENNDLSIMTYAGIRQTTQYQSVPAKTQFEN--SGGVIDLTRHYQGIDTRWTHRDNLFSLPVSVTGGLDYETMTEQRKGYENFTGWNAVDSYGEEGKLRRNERNLMWNLDPYLQTSWQLTGQWSLDAGLRYSTVNFSSHDRYLS--NGDDSGSARYHQWLPAASLKYAIDDSWNTYLSAGKGFETPTITELSYRPDGKSGLNLGLKPSTNKTLEWGTKKRIG-YGL-LTAAVFRTDTRNEIVADSNNDGRATYKNAGKTRRRGLELGFEQQFAENWQLKMAWTLLDARYLSN-S-CR-T-----TDCT-GNRIPGIARNMAYAGIEYAPESGWYAGADIHYLSNIEANDQNTV-SAPSYAVTSVNSGYKWLADNWTLDLSARVDNLFDRKYVGSVIVGETSGRYYESAPGRNYGVGFNVSYAFR
>WP_213327643.1
-----------MKIISARKASLPLLLVPVTFAPLTAMSA---E-E-QTMIVSATPQTVSELDTPAAVSVVNGDDMRHAAPRINLSESLGSVPGLQIQNRQNYAQDLQLSMRGFGARSTFGVRGIRMYVDGIPATMPDGQGQTSNIDLSSVESVEVLRGPFSALYGNASGGVININTQTGQQPPTIEASSYYGSYGTWRYGMKATGAMGDGTHAGDVDYTVSTTRFTTKGYRDHSGARKNLANAKLGVRIDDVSKLTLIFNSVDM-KANDPGGLSYQEWQNNPRQS-PRGDQYNTRKTIKQTQAGLRYDRQLSAQDDLSVMMYAGEREMTQYQSIPYQPQLKASHSGGVIDMQRHYQGIDTRWTHRGELL-VPVTFTTGLNYENLSEDRRGYENFVMNNGVPDYGVKGDKRRNERNLMWNVDPYLQTSWQLTQKLSVDAGVRYSSVWFDSNDHYVTLGNGDDSGDASYHKWLPAGSVKYAVTDAWNLYAAAGRGFETPTINELSYRADNQGGLNIGLKPSTNNTYEVGSKTRIG-NGL-LTAALFRTDTDDEIVVDASSGGRTSYKNAGKTRRQGVEVSLDQQFAENWKLKLAWTYLDATYRTN-V-CS-D-----ADCN-GNRMPGIARNMGYASFGWQPEEGWYAGSDVRYMSDIMADDENTA-KAPSYTVVGLNTGYKFNYGNWGMDVFGRVDNLFDKEYAGSVIVNESNGRYYEPAPGRNYGVGLSVSYRFE
>WP_213375221.1
-----------MKIISARKASLPLLLVPVIFAPLTAVSA---E-E-QTMIVSATPQTVSELDTPAAVSVVNGDDMRQAAPRINLSESLGSVPGLQIQNRQNYAQDLQLSMRGFGARSTFGVRGIRMYVDGIPATMPDGQGQTSNIDLSSVESVEVLRGPFSALYGNASGGVININTQTGQQPPTIEASSYYGSYGTWRYGMKATGAMGDGTHAGDVDYTVSTTRFTTKGYRDHSGARKNLANAKLGVRIDDASKLTLIFNSVDM-KANDPGGLNYQEWRDNPRQS-PRGDQYNTRKTIKQTQAGLRYDRQLSAQDDLSVMMYAGEREMTQYQSIPYQPQLKATHSGGVIDMQRHYQGVDTRWTHRGELL-VPVTFTTGLNYENMSEDRRGYENFVMRNGVPDYGVKGDKRRDERNLMWNADPYLQTSWQLTQKLSVDAGVRYSSVWFDSNDHYVTPGNGDDSGDASYHKWLPAGAVKYAVTDAWNLYAAAGRGFETPTINELSYRADNQGGLNIGLKPSTNNTYEVGSKTRIG-NGL-LTAALFRTDTDDEIVVDSSSGGRTTYKNAGKTRRQGVEVSLDQQFAENWKLKMAWTYLDATYRTN-V-CS-D-----ADCN-GNRMPGIARNMGFASFGWQPEEGWYAGTDVRYMSDIMADDENTA-KAPSYTVVGLNTGYKFNYGNWGMDVFGRVDNLFDKEYAGSVIVNESNGRYYEPAPGRNYGVGLSVSYRFE
>WP_213548593.1
----------MNHLTRFTL-LLPGL-LALCDT---AQADDTVL-ILDPSVVTGSRSASPTFELPYSVDGISREQISDGQLGINASEALARVPGLVVQNRQNYAQDLQISSRGFGARSAFGVRGLKLIADGIPASTPDGQGQAATFNLDTAERIEVLRGPAATLYGSNAGGVIQMFSRDGEGPPRIGAETLVGSDGLSKNHLSAEGA-TDGA--G---FVLDASRMDTDGYRDHSSARRDQTFAKLNVQPDDDSKLALIYSSLEQNGTQDPLGQTWAAYKADPRSVSANALTYNTRKSIDHQQLGMNYERYFG-DATLQVNGYTGRRSVIQYLSIPDGAPANT--RGGVVAFDRTFYGGSIHWLQPITSAPGDLTLIAGLDYDRSEDDRQGYSNT---LNG-VHGVKGALGRNEIDTATSLDPFLQANWLL-GDWTLQAGVRHSTMKMEVDDHFLS--DGNDSGSKTYQKNTPSVSVMYAFTPDLHGYVSAGKGFETPTQAESAYS-SGSNGFNFALKPSVSTQYEVGLKARVGEDTR-LNAAVFQITTEDELVVQQSSGGRTTYQNAGRTLRRGFELGIESQLTQQWSTQLAYTRLQATYDSD-FTGG-G-----NPVDKGNYLPGVPQTTLFAELNWKPRDWVSTAIEGLYRSKVYVEDTNQQRAAPAYGVFNWRARFEQKAEHWTFHQTLRLDNLLDRQYVGSVIVGDSNNRYYEAAPGRSWYAGAGAEYQF-
>WP_213550351.1
----------MTPLTRFTL-LLPGL-LALCDT---ARADDTAL-ILDPSVVTGSRSASPTFDLPYSVDGISREQISDGQLGINASEALSRVPGLVVQNRQNYAQDLQISSRGFGARSAFGVRGIKLLADGIPASTPDGQGQAATFNLDTAERIEVLRGPAATLYGSNAGGVIQMFSRDGEGPPRIGAETLVGSDGLNKNHLSAEGA-ANGA--G---FVLDASRMDTNGYRDHSSARRDQTFAKLNFQPDDDSKLALIYSSLEQNGTQDPLGQKWQAYKADPRSVDPAALQYNTRKSIDHQQLGMNYERYIG-DATLQVNAYTGRRSVIQYLSIPKLTPSNE-RGGGVVQFDRKFYGGSVRWMQPIDSAPGELTIITGLDFDQSEDSRHGYQNY---SGT-TLGVKGQLRRDEIDTARSLDPYLQANWAL-DRWTLQAGIRHSTMQLDVDDQFLS--NGDASGSKTYQKKTPSMSVMYAFTPELHGYVSAGKGFETPTQAELAYAPGNVEGFNFGLKPSESTQYEVGLKAQLND-TR-INAAVFQITTEDELVVDQSLGGRTSYQNAGRTLRRGFELGIESQLAEHWSTSLAYTRLQATYDSD-FIGG-G-----KPVDKGNYLPGVPQTTLFAELNWKPRDWVSTAIEGMYRSKVYVEDTNQQHVAPGYSVFNWRARFEQKVEHWTFHQTLRLDNLLDRQYVGSVIVGDGNGRYYEAAPGRSWYAGAGAQYQF-
>WP_213687600.1
----------MYQSPKFPF-VRSTLSCLICVGQN-IYAENTQEVQ-RTIVIQATRTDRERLTTPASVYYLNQEQ-DNS-MNVNLSETLKGVPGLQLNNRENYAQDLQISMRGFGARSSFGVRGVRLYVDGIPATMPDGQGQTSNIDLNSLDHIEVLGGAFSSLYGNSSGGTILTTTREGQGADSIELGHTAGSQNKGQTKLVLQG--G-SENADEPAYIISSSYFDTNGYRDHSSAHKVLNNAKLTWDLEDGSKINWVNNYVKI-EADDPGGLTRPQWEANPKQVVGNVTKYNARKEIEQLQTGLTWNKPINDQHELYGMAYWGQRAVTQYQSKPNTVQLARNHPGGVIDFDRNFYGTDLRWTGKDILP--NTKLIAGVAVDAMTEDRKGYQNFL---GD-RLGVKGELRRDEDNTLWNLDPYLQASYHFAPDWTLDAGLRYSNVHFKSEDHYIT--DVDNSGKTTYDKLLPSMALSWQILPELMTYASYAQGFETPTFTEMSYPANAEHR-SFSLKAAESETYELGLKSANR-FGD-FTAAVFHTTTQDDIVSAGNDNGRSTFRNADQTLREGIELSWNKSLWRDLTAQASYSYIDATFDAD-I-PEILNQNNVSRVESGNYIPGIAKNQAFLSLGWKPENGLSAGLDVRYSDRIYVNDTNTE-YAPSYTVAGANVGYKWNMKDWSVKTFARVDNLFDKDYSGSVIVNESNSRFYEPAEGRNWSAGLSVTKEF-
>WP_213705729.1
-----------MKIISARKASLPLLLVPVIFAPLTAMSA---E-E-QTMIVSATPQTVSELDTPAAVSVVNGDDMRHAAPRINLSESLGSVPGLQIQNRQNYAQDLQLSMRGFGARSTFGVRGIRMYVDGIPATMPDGQGQTSNIDLSSVESVEVLRGPFSALYGNASGGVININTQTGQQPPTIEASSYYGSYGTWRYGMKATGAMGDGTHAGDVDYTVSTTRFTTKGYRDHSGARKNLANAKLGVRIDDVSKLTLIFNSVDM-KANDPGGLSYQEWQNNPRQS-PRGDQYNTRKTIKQTQAGLRYDRQLSTQDDLSVMMYAGEREMTQYQSIPYQPQLKASHSGGVIDMQRHYQGVDTRWTHRGELL-VPVTFTTGLNYENLSEDRRGYENFVMNNGVPDYGVKGDKRRNERNLMWNVDPYLQTSWQLTQKLSVDAGVRYSSVWFDSNDHYVTPGNGDDSGDASYHKWLPAGSVKYAVTDAWNLYAAAGRGFETPTINELSYRADNQGGLNIGLQPSTNNTYEVGSKTRIG-NGL-LTAALFRTDTDDEIVVDASSGGRTSYKNAGKTRRHGVEVSLDQQFAENWKLKMAWTYLDATYRTN-V-CS-D-----ADCN-GNRMPGIARNMGYASFGWQPDEGWYAGSDVRYMSDIMADDENTA-KAPSYTVVGLNTGYKFNYGSWGMDVFGRVDNLFDKEYAGSVIVNESNGRYYEPAPGRNYGVGLSVSYRFE
>WP_213782552.1
-----------MKIISARKASLPLLLVPVVFVPLSAIGA---E-E-QTMIVSATPQTVSELDTPAAVSVVNGDDMRHATPRINLSESLGSVPGLQIQNRQNYAQDLQLSVRGFGARSTFGVRGIRMYVDGIPATMPDGQGQTSNIDLSSIDSVEVLRGPFSALYGNASGGVINMTTQTGQQPPTLEASSYYGSYGTWRYGMKATGAMGDGTHAGDVDYTVSTTRFTTKGFRDHSGARKNLANAKLGVRIDDASKLTLIFNSVDM-KANDPGGLSYQEWQNNPRQS-PRGDQYNTRKTIKQTQAGLRYDRQLSAQDDLSVMMYAGEREMTQYQSIPYQPQLRPSHSGGVIDMQRHYQGVDTRWTHRGELL-VPVTFTTGLNYENMSEDRRGYENFVMNNGVPDYGVKGDKRRDERNLMWNVDPYLQTSWQLTQKLSVDAGVRYSSVWFDSNDHYVTPGNGDDSGDASYHKWLPAGSVKYAVTDAWNLYAAAGRGFETPTINELSYRADNQGGLNIGLKPSTNNTYEVGIKTRIG-NGL-LTAALFRTDTDDEIVVDASAGGRTSYKNAGKTRRQGVEVSLDQQFAENWKLKMAWTYLDATYRTN-V-CG-D-----ADCN-GNRMPGIARNMGFASFGWQPEEGWYAGSDVRYMSDIMADDENTA-KAPSYTVVGLNTGYKFNYGNWGMDVFGRVDNLFDKEYVGSVIVNESNGRYYEPAPGRNYGVGLSVSYRFE
>WP_213785267.1
-----------MKIITARKASLPLLFVPVIFGPLSAMAA---D-E-QTLIVSAAPQTVSELDTPAAVSVVSGEDMRHATPRINFSETLGSVPGLQIQNRQNYAQDLQLSVRGFGARSTFGVRGIRMYVDGIPATMPDGQGQTSNIDLNSIESVDVLRGPFSALYGNASGGVININTQTGQQPATIEASSYYGSYGTWRYSMKATGAVGDGTQAGDVDYAVSTTRFTTHGYRDHSGARKNLANAKLGVRIDDVSKLTLIFNSVDM-KANDPGGLSYQEWQNNPRQS-PRGDQYNTRKTIKQTQAGIRYDRQLSEQDDLSVMMYAGEREMTQYQSIPDTTQTEPAHSGGVIDMQRHYQGIDTRWTHRGELL-VPLTFTTGLNYENMSENRRGYENFVMNNGVPDFGVKGNKRRDERNLMWNLDPYLQTQWQLTQKLSVEAGVRYSSVWFDSNDHYITPQNGDDSGDASYHKWLPAGAVKYAVTDAWNLYAAAGRGFETPTINELSYRSDGKGGLNINLQPSTNNTYEIGSKTRIG-NGI-LTAALFRTDTDNEIVVDENKDGRTTYKNAGKTRRQGVEIALDQQFAENWKLKMAWTYLDATYRTN-V-CS-N-----ADCS-GNRMPGIARNMGYASFGWEPEEGWYAGADARYMSDVMANDTNTA-KAPSYTVVGLNTGYKLNYGKWGMDIFGRVDNLFDKEYVGSEIVNAGYNRYYEPAPGRNYGVGLSVSYRFE
>WP_213785757.1
-----------MKIITARKASLPLLFVPVIFGPLSAMAA---D-E-QTLIVSATPQTVSELDAPAAVSVVSGEDMRHATPRINLSESLGSVPGLQIQNRQNYAQDLQLSVRGFGARSTFGVRGIRMYVDGIPATMPDGQGQTSNIDLNSIESVDVLRGPFSALYGNASGGVININTQTGQQPATIEASSYYGSYGTWRYGMKATGAVGDGTQAGDVDYAVSTTRFTTHGYRDHSGARKNLANAKLGVRIDDVSKLTLIFNSVDM-KANDPGGLSYQEWQNNPRQS-PRGDQYNTRKTIKQTQAGIRYDRQLSEQDDLSVMMYAGEREMTQYQSIPDTTQTEPAHSGGVIDMQRHYQGIDTRWTHRGELL-VPVTFTTGLNYENMSENRRGYENFVMNNGVPDFGVKGNKRRDERNLMWNLDPYLQTQWQLTQKLSVEAGVRYSSVWFDSNDHYITPQNGDDSGDASYHKWLPAGAVKYAVTDAWNLYAAAGRGFETPTINELSYRSDGKGGLNINLQPSTNNTYEIGSKTRIG-NGI-LTAALFRTDTDNEIVVDENKDGRTTYKNAGKTRRQGVEIALDQQFAENWKLKMAWTYLDATYRTN-V-CN-N-----ADCS-GNRMPGIARNMGYASFGWEPEEGWYAGADARYMSDVMANDTNTA-KAPSYTVVGLNTGYKLNYGKWGMDIFGRVDNLFDKEYVGSEIVNAGYNRYYEPAPGRNYGVGLSVSYRFE
>WP_213892077.1
-----------MKITFVSQRLYPALLFPLTFSPL-LQAASTPD-E-QTMIVSATPQTVSELDTPAAVSVIEGDDMRLATPRVNLSESLTSVPGLQVQNRQNYAQDLQISIRGFGSRSAFGVRGIRLYVDGIPATMPDGQGQISNIDINSIQNVEVLRGPFSALYGNASGGVINVTTETGQQPPTIEASSYYGSYGSWRYGLKATGAVGDGTQPGDVDYTVSTTRFTTHGYRDHSGARKNLANAKLGVRLDDASKLSLIFNRVDI-KADDPGGLTESEWKADPQQA-PRAEQYNTRKTIKQTQAGLRYERQLSTQDDISVMTYAGERETTQYQSIPMVAQLKPAQAGGVISLQRHYQGIDSRWTHRGELG-VPVTFTTGLNYENMSENRKGYNNFRFNDGNPEFGHKGDLRRDERNLMWNVDPYLQTQWQLTQKLSLDAGVRYSSVWFDSNDHYIRPGNGDDSGDASYHQWLPAGSLKYALTDAWNLYLAAGRGFETPTINELSYRADGQSGFNFDLKPSTNDTVEVGSKTRMG-NGL-LTAALFQTDTDDEIVVASSMGGRTTYKNAGKTRRQGAELALDQRFAGDWRMKASWTWLDATYRSN-V-CQ-G-----QNCN-GNRMPGIARNMGFASLGFVPDEGWYAGADIRYMGDIMADDENTA-KAPSYTVVGLNTGYKFNYRQLTVDVFGRVDNLFDKEYIGSVIVNESNGRYYEPAPGRNYGVGINLAWRFE
>WP_214001247.1
----------MHLHTTRLS-MKSTLSCLICISQG-IYAEEVTEVQ-RPIVVEATRTDRAILETPASTYYLNQEQ-QNS-LNVNLSETLKGVPGLQLNNRENYAQDLQISMRGFGARSTFGVRGVRLYVDGIPATMPDGQGQTSNIDLNSLDHIEVLSGPFSSLYGNSSGGTILTQSREGQGPDSVTLGYSGGSQNKGQTNLVLQG--G-SENASEPSYIISSSYFDTDGFRDHSGAHKVLNNAKLTWDLDDGSKINWVNNYVKI-AADDPGGLEKKDWKANPKQVVDNVRDYNARKEIEQFQTGLTWNKPIDDQQELYGMAYWGQREVTQYQSIKNVAQNKPQQAGGVIDFDRQFYGADLRWTGKDIFP--NTKLIAGVAIDGMTEDRKGYKNFI---GS-TLGVKGELRRDEDNTLWSADPYLQASYNFVPDLTLDTGLRYSNVHFKTEDHYIE--NKDNSGKTTYEKLLPSVALSWKIIPKLMAYTSYAQGFETPTFTEMAYPANDTNE-TFGLKAAESETYELGLKSANR-FGD-FTAAIFHTSTQDDIVSAVNDNGRSTFRNADKTLRKGLELSWSKDLWRGLAAQASYSYIDATFDAD-I-PEILGKDKVVKIPNGNYIPGIAKNQAFLSLGWKPENGFNAGLDVRYSDRIYVNDINSQ-YAPSYTVAGANVGYNWNVKDLSVKTFARVDNLFDKDYSGSVIVNESNGRFYEPAEGRNWSAGLSVTKQF-
>WP_214195325.1
-----------MKIRTIHLGCI-PLLSPVVYSP----SANQSD-T-LIVAATPKAQPLSELETPAALSVVYGDDLRQARQQINLSEGLSGVPGLQIANRQNYAQDLQMSIRGFGARSTFGVRGVRIYVDGIPATMPDGQGQTSNIDIGSIDHIDVLRGPFSALYGNSSGGVINVTTARGTQPPTLRFSSNYSSFGTWRNSVSASGSTGDGNHKGDVDYLISGSKMTTHGFRQHSDAQKTLGNAKLGVQLDDVSHLTLSLNSVHL-DANDPGGLTREMWKRDPHQV-ARNSLYDARKSVDQTQAGLHYTRELSENDSLSVMTWAGVRETTQYQSIPAATQLKAHHAGGVIDLARHYQGIDTRWTHNGHLLTMPVAITTGIDYETLREQRKGYENFRGTGANRELGVEGRLRRNEQNQVWNIDPYLQSVWQLSQRFSLNAGVRFSRVHFSSHDRYITPTNGDDSGRANYHHWLPAFSLNYAHDDSWNSYFSFGRGFETPTLNELSYRPDGNSGMNLALRPSTNRTFELGSKKRIG-LGL-FTAAVFQTDTQNEIVTSSNNDGRSTYKNAGQTRRRGIELGWQQQFAGDWRMGAAWTLLDARYRSP-V-C--D-----AGCQ-GKRIPGIAKNMFYTHLDYQPETGWYAGADLRYLSKIAVNDSNSE-YAPAWTVTGLYTGYKWMIDQWSLDVSGRIDNLFNRNYAGSVIVNEGNGRFYEPAPGRNYSVGLNLSYAFE
>WP_214247495.1
----------MKTLARLTL-LLPSL-FTLCDT---ARAEDAAL-VLDPSVVTGSRSASPTFDLPYSVDSISREQISEGQLGINASEALSRVPGLVVQNRQNYAQDLQISSRGFGARSAFGVRGIKLIADGIPASTPDGQGQAATFNLDTAERIEVLRGPAATLYGSNAGGVIQMFSRDGEGPPRIGAETLVGSDGLNKNHLTAEGA-ANGA--G---FVLDASRMDTDGYRDHSSARRDQTFAKLNVQPDDDSKLALIYSSLEQNGTQDPLGQTWAAYKADPRSVAPAALQYNTRKSIDHQQLGLNYERYIG-DATLQVNAYTGRRSVIQYLSIPGGT--DK--RGGVVNFDRTFYGGSVHWLQPITSVPGDLTLITGLDYDRSQDDRQGYSNT---LNG-VHGVKGALGRDEIDTATSLDPFVQANWLL-GDWTLQAGLRHSTMKMDVDDHFLS--DGNDSGNKTYQKNTPSVSVMYAFTPDLHGYVSAGKGFETPTQAESAYS-SSSNGFNFALKPSVSKQYEMGLKARIGQDTR-VNAAVFQITTDDELVVQQSSGGRTTYQNAGRTLRRGFELGLESQLTEQWSTHLAYTRLQATYDSD-FVSGAS-----TAVDKGNYLPGVPQTTLFAELNWKPRDWVSTALEGMYRSKVYVEDTNQQRAAPAYSVFNWRARFEQKVEHWTFHQTLRLDNLLDRQYVGSVIVGDGNFRYYEAAPGRSWYAGAGAEYQF-
>WP_214361266.1
-----------MRRPRSTPRPLLAL-LPVFAG---SAAAADTA--LNPVVVTGSRAEAESFDLPYSIDVVDSRTISEGKLGVNASEALAGVPGLVVQNRNNYAQDLQISSRGFGTRAAFGVRGIKLITDGIPASTPDGQGQAATFNLDTAERIEVLRGPFSTVYGASSGGVIQLFSRDGKGAPSLKAGVTAGSWGTSKIELGAEGE-VGST--G---YLLNTSRFDSDGFRDHSAVTRDQAFGKLTFRPDADSALRLTVSSLAQHDTQDPLGLKWETFKHDPRSVESNATTFNTRKSIDHVQGGLQYARQFG-AGRLELSAYAGTRSVIQYLSIPKGAQTSTTHSGGVVDFERNFHGLGARWIHTLDAGPGELTLTGGIDYDRSEDDRKGYENF---IGS-TLGVKGALRRDEIDTVTSLDPYVQAAWKL-GDVTLQAGLRHSHVEYEVEDAYLSNG--DGSGEVSFRKTTPAVGVLWAVSPTLNLYASAARGFETPTITEMSYASATG-DFNFGLKPARSVQYELGAKAFLSDDTR-LNAAIFQIRTDDELVVADSQNGRTVYANAAKTLRQGMELALDSEFSEHWRARLAVTWLRAIYDGA-FSNG-S-----RSVPDGARMPGIPAASAFGEIVWRPRQNLSAALEAQYRSKVYVEDSNTDRPAPAYTIFNLRLTAEQTMGPWKFNEMVRLDNLFDRTYVGSVIVGDGNGRYYEPGSGFGWFAGVSARYAFD
>WP_214422002.1
-----------MKIFSARRATLPLLLVPAVLTPVAAMAA---D-E-QTMIVSASPQSLSELDTPAAVSVVNGEDIRHATPRINLSESLGSVPGLQIQNRQNYAQDLQLSTRGFGARSTFGVRGIRLYVDGIPATMPDGQGQTSNIDLNSIESVEVLRGPFSALYGNASGGVVNMTTETGREPNTVEASSYYGSYGSWRYGLKATGAMGDGTQPGDVDYTVSTTRFTTHGYRDHSGARKNLANAKLGVRIDDASKLSLIFNSVDM-KANDPGGLDYQEWRDNPRQS-PRGDQYNTRKTIKQTQAGLRYERQLSAQDDLSVMAYAGEREMTQYQSIPYQPQLRPTHAGGVIDMQRHYQGIDTRWTHRGELL-VPMTFTTGLNYENLSEDRRGYENFVMNNGVPDYGVKGAKRRDERNLMWNVDPYLQTNWQLTQKLSLDAGVRYSSVWFDSNDHYVQGANGDDSGEASYHKWLPAGALKYRVTDAWNLYAAAGRGFETPTINELSYRSDNQSGLNFGLKPSTNNTYEVGSKTRIG-NGL-FTAALFRTDTDDEIVVDASAGGRTSYKNAGKTRRQGVELSLDQQFAENWKLKMAWTYLDATYRTN-V-CG-D-----GDCN-GNRMPGIARNMGYASFGWQPVEGWYAGSDVRYMSDIEADDENTA-KAPSYTVVGLNTGYKLNMGNWGMDLFGRVDNLFDKEYVGSVIVNESNGRYYEPAPGRNYGVGLSVSYRFE
>WP_214497988.1
----------MKTLTRFTL-LLPGL-FALSDA---ARAEDAPL-VLDPSVVTGSRNASPTFDLPYSVDGISREQISDGQLGINASEALARVPGLVVQNRQNYAQDLQISSRGFGARSAFGVRGLKLIADGIPASTPDGQGQAATFNLDTAERIEVLRGPAATLYGSNAGGVIQMFSRDGEGPPRIGAETLVGSDGLNKNHLTAEGA-ANGA--G---FVLDASRMDTNGYRDHSSARRDQTFAKLNVQPDDDSKLALIYSSLEQNGTQDPLGQTWAAYKADPRSVSANALTYNTRKSIDHQQLGMNYERYIG-DATLQVNAYTGRRSVIQYLSIPRGTPANE-RGGGVVQFDRKFYGGSVRWMQPIESAPGELMIITGLDFDQSEDSRHGYQNY---SGN-TLGVKGQLRRDEIDTARSLDPYIQANWAL-DRWTLQAGVRHSTMELDVDDQFLS--NGDSSGNKTYQKNTPSMSVMYAFTPQLHGYVSAGKGFETPTQAELAYAPGSIEGFNFGLKPSESTQYEVGLKAQLNN-TR-INAAVFQITTEDELVVYQSLGGRTSYQNAGRTLRRGFELGVESQLSEQWTANLAYTRLQATYDSD-FVSGGS-----TAVDKGNYLPGVPQTTLFAELNWKPRDWVSTAIEGLYRSKVYVEDTNSQRAAPAYSVFNWRARFEQKVEHWTFHQTLRLDNLLDRQYVGSVIVGDGNNRYYEAAPGRSWYAGAGAEYQF-
>WP_214573655.1
-----------MKIISARKASLPLLLVPVIFAPLTAVSA---E-E-QTMIVSATPQTVSELDTPAAVSVVNGDDMRQAAPRINLSESLGSVPGLQIQNRQNYAQDLQLSMRGFGARSTFGVRGIRMYVDGIPATMPDGQGHTSNIDLSSVESVEVLRGPFSALYGNASGGVININTQTGQQPPTIEASSYYGSYGTWRYGMKATGAMGDGTHAGDVDYTVSTTRFTTKGYRDHSGARKNLANAKLGVRIDDASKLTLIFNSVDM-KANDPGGLNYQEWRDNPRQS-PRGDQYNTRKTIKQTQAGLRYDRQLSAQDDLSVMMYAGEREMTQYQSIPYQPQLKATHSGGVIDMQRHYQGVDTRWTHRGELL-VPVTFTTGLNYENMSEDRRGYENFVMRNGVPDYGVKGDKRRDERNLMWNVDPYLQTSWQLTQKLSVDAGVRYSSVWFDSNDHYVTPGNGDDSGDASYHKWLPAGAVKYAVTDAWNLYAAAGRGFETPTINELSYRADNQGGLNIGLKPSTNNTYEVGSKTRIG-NGL-LTAALFRTDTDDEIVVDSSSGGRTTYKNAGKTRRQGVEVSLDQQFAENWKLKMAWTYLDATYRTN-V-CS-D-----ADCN-GNRMPGIARNMGFASFGWQPEEGWYAGTDVRYMSDIMADDENTA-KAPSYTVVGLNTGYKFNYGNWGMDVFGRVDNLFDKEYAGSVIVNESNGRYYEPAPGRNYGVGLSVSYRFE
>WP_214575851.1
-----------MKIISARKASLPLLLVPVILAPLTALSA---E-E-QTMIVSATPQTVSELDTPAAVSVVNGDDMRHAAPRINLSESLGSVPGLQIQNRQNYAQDLQLSMRGFGARSTFGVRGIRMYVDGIPATMPDGQGQTSNIDLSSVESVEVLRGPFSALYGNASGGVININTQTGQQPPTIEASSYYGSYGTWRYGMKATGAMGDGTHAGDVDYTVSTTRFTTKGYRDHSGARKNLANAKLGVRIDDASKLTLIFNSVDM-KANDPGGLSYQEWQNNPRQS-PRGDQYNTRKTIKQTQAGLRYDRQLSTQDDLSVMMYAGEREMTQYQSIPYQPQLKPSHSGGVIDMQRHYQGIDTRWTHRGELL-VPVTFTTGLNYENMSEDRRGYENFVMNNGVPDYGVKGDKRRNERNLMWNVDPYLQTSWQLTQKLSVDAGVRYSSVWFDSNDHYVTPGNGDDSGDASYHKWLPAGSVKYAVTDAWNLYAAAGRGFETPTINELSYRADNQGGLNIGLQPSTNNTYEVGSKTRIG-NGL-LTAALFRTDTDDEIVVDASSGGRTSYKNAGKTRRQGVEVSLDQQFAENWKLKMAWTYLDATYRTN-V-CS-D-----ADCN-GNRMPGIARNMGYASFGWQPEEGWYAGSDVRYMSDIMADDENTA-KAPSYTVVGLNTGYKFNYGNWGMDVFGRVDNLFDKEYAGSVIVNESNGRYYEPAPGRNYGVGLSVSYRFE
>WP_214586645.1
-----------MKIISARKASLPLLLVPVIFAPLTAMSA---E-E-QTMIVSATPQTVSELDTPAAVSVVNGDDMRHAAPRINLSESLGSVPGLQIQNRQNYAQDLQLSMRGFGARSTFGVRGIRMYVDGIPATMPDGQGQTSNIDLSSVESVEVLRGPFSALYGNASGGVININTQTGQQPPTIEASSYYGSYGTWRYGMKATGAMGDGTHAGDVDYTVSTTRFTTKGYRDHSGARKNLANAKLGVRIDDVSKLTLIFNSVDM-KANDPGGLSYQEWQNNPRQS-PRGDQYNTRKTIKQTQAGLRYDRQLSTQDDLSVMMYAGEREMTQYQSIPYQPQLKASHSGGVIDMQRHYQGVDTRWTHRGELL-VPVTFTTGLNYENLSEDRRGYENFVMNNGVPDYGVKGDKRRNERNLMWNVDPYLQTSWQLTQKLSVDAGVRYSSVWFDSNDHYITPGNGDDSGDASYHKWLPAGSVKYAVTDAWNLYAAAGRGFETPTINELSYRADNQGGLNIGLQPSTNNTYEVGSKTRIG-NGL-LTAALFRTDTDDEIVVDASSGGRTSYKNAGKTRRQGVEVSLDQQFAENWKLKMAWTYLDATYRTN-V-CS-D-----ADCN-GNRMPGIARNMGYVSFGWQPEEGWYAGSDVRYMSDIMADDENTA-KAPSYTVVGLNTGYKFNYGSWGMDVFGRVDNLFDKEYAGSVIVNESNGRYYEPAPGRNYGVGLSVSYRFE
>WP_214593936.1
-----------MKIITARKATLPLLLVPVILAPLEAIGA---D-E-QTMIVSATPQTVSELDTPAAVSVVNGDDMRQAAPRINLSESLGSVPGLQIQNRQNYAQDLQISMRGFGARSTFGVRGIRMYVDGIPATMPDGQGQTSNIDLTSVDSVEVLRGPFSALYGNASGGVININTQTGQQPPTIEASSYYGSYGTWRYGMKATGAMGDGTHAGDVDYTVSTTRFTTHGYRDHSGARKNLANAKLGVRIDDVSKLTLIFNSVDM-KANDPGGLDYQEWRDNPRQS-PRGDQYNTRKTIKQTQAGLRYDRQLSEQDDLSVMMYAGEREMTQYQSIPYQPQLRPTHSGGVIDMQRHYQGVDTRWTHRGELL-VPVTFTTGLNYENLSEDRRGYENFVMNNGVPDYGVKGDKRRDERNLMWNLDPYLQTSWQLTQKLSVDAGVRYSSVWFDSNDHYVTSGNGDDSGEASYHKWLPAGSVKYAVTDAWNLYVAAGRGFETPTINELSYRPDNQGGLNIGLKPSTNNTYEVGSKTRIG-NGL-LTAALFRTDTDDEIVVDSSSGGRTSYKNAGKTRRQGVEVSLDQQFAENWKLKMAWTYLDATYRTN-V-CG-D-----DSCN-GNRMPGIARNMGFASFGWQPEEGWYAGTDVRYMSDIMADDENTA-KAPSYTVVGLNTGYKFNYGNWGMDLFGRVDNLFDKEYAGSVIVNESNGRYYEPAPGRNYGVGLSVSYRFE
>WP_214604899.1
-----------MKIISASKSTFPLLLVPTFFMSVATHAE---N-E-QTMIVSATPQTISELDTSAAVSVVNGDDMRHVAPRINLSESLGSVPGLQIQNRQNYAQDLQLSMRGFGARSTFGVRGIRMYVDGIPATMPDGQGQTSNIDLTSIDSVEVLRGPFSALYGNASGGVINIATETGKQPPTIEVSSYYGSYGTWRYGLKATGATGDGTQAGDVDYTVSTTRFTTQGYRDHSGARKNLGNAKLGVRIDDVSKLTLIFNSVDI-KANDPGGLDYQEWRDNPRQS-PRGEQYNMRKSIKQTQAGLRYARQLSEQDDLSVMTYAGEREMTQYQSIPRQPQRIATHSGGVIDMQRHYQGVDTRWTHRGELL-VPMTFTTGLNYENMSEDRRGYENFVMNNGVPEYGIKGNKRRDERNLMWNVDPYVQTNWQLTQKLSLDAGMRYSSVWFDSNDHYVKGTNGDDSGDANYHKWLPAGSLKYAVTDAWNIYVTAGRGFETPTINELSYRSDSQSGLNFGLKPSTNNTYEVGSKTRIG-NGL-LTAALFQTDTDDEIVVDASSGGRTSYKNAGETRRQGVEIFLDQQLAENWKLKMAWTYLDATYRTN-V-CR-D-----TDCN-NNRMPGIARNMGYASFGWQPEEGWYAGSDIRYMSDIMANDENTA-KAPSYTVTGLNTGYKFNYGNWGIDLFGRVDNLFDKEYVGSVIVNESNDRYYEPAPGRNYGIGLAVSYRIE
>WP_214605139.1
-----------MKIITTRKATLPLLLVPVILAPLEAIGA---D-E-QTMIVSATPQTVSELDTPAAVSVVNGDDMRQAAPRINLSESLGSVPGLQIQNRQNYAQDLQISMRGFGARSTFGVRGIRMYVDGIPATMPDGQGQTSNIDLTSVDSVEVLRGPFSALYGNASGGVININTQTGQQPPTIEASSYYGSYGTWRYGMKATGAMGDGTHAGDVDYTVSTTRFTTHGYRDHSGARKNLANAKLGVRIDDVSKLTLIFNSVDM-KANDPGGLDYQEWRDNPRQS-PRGDQYNTRKTIKQTQAGLRYDRQLSEQDDLSVMMYAGEREMTQYQSIPYQPQLRPTHSGGVIDMQRHYQGVDTRWTHRGELL-VPVTFTTGLNYENLSEDRRGYENFVMNNGVPDYGVKGDKRRDERNLMWNLDPYLQTSWQLTQKLSVDAGVRYSSVWFDSNDHYVTSGNGDDSGEASYHKWLPAGSVKYAVTDAWNLYAAAGRGFETPTINELSYRPDNQGGLNIGLKPSTNNTYEVGSKTRIG-NGL-LTAALFRTDTDDEIVVDSSSGGRTSYKNAGKTRRQGVEVSLDQQFAENWKLKMAWTYLDATYRTN-V-CG-D-----DNCS-GNRMPGIARNMGFASFGWQPEEGWYAGTDVRYMSDIMADDENTA-KAPSYTVVGLNTGYKFNYGNWGMDLFGRVDNLFDKEYAGSVIVNESNGRYYEPAPGRNYGVGLSVSYRFE
>WP_215480272.1
-----------MKIALLRQAPL--LMLPALLPPL-L-AANASN-T-LVVSAAPAASGLSELDTPAAVSVVSGDDMRHAAPRVNLSENLTSVPGLQIQNRQNYAQDLQISVRGFGSRSTFGVRGIRMYVDGIPASMPDGQGQTSNIDIGSIERVEVLRGPFSALYGNASGGVINVETERGQQPTTLEASSWYGSYGSWRNSVKASGATGDGSHAGDVDYTVSASRFTTHGYRDHSAAQKNLGNARLGVRIDDVSTLTLLFNSVHV-EAQDPGGLTPDQWRDNPRQV-ASNVTLYNAKTVDQTQAGLHYQRQMSDNDDLSVMLYAGERETTQYQSIPLATQLKAGYPGGVISLARHYQGIDTRWTHRATLLTLPVTLTGGLDYETMSEKRKGYQNFTRSDGATDYGVRGDLRRNERNLMWNLDPYLQTAWQLSDRWSLDAGVRFSTVNFDANDYYVTASDPDDSGNRRYHRWLPAASLKYAIDDGWNAYVSAGRGFETPTLNELSYRAADKAGLNLNLQPATSNTVELGSKKRLG-NGL-LTAALFQTDTKNEIVSDSSYEGRTSYKNAGETRHRGLELGLDQQFGYDWHLKAAWTLLDARYRSN-A-CG-S-----DSCD-GKRIPGIARNMAYAGLAYAPEQGWYAGGDLRYLSDIAANDQNDV-KAPAYTVVGLNSGYKWLVQNWTLDLFGRVDNLLDRHYIGSVIVNESNGRYYEPAPGRNYSVGLTLSYAFQ
>WP_215722117.1
-----------MKIISAHKATLPLLLVPVIFGPLSAMAA---E-E-QTMIVSATPQPVSELDTPAAVSVVNGDDMRQAAPRINLSESLGSVPGLQIQNRQNYAQDLQLSMRGFGARSTFGVRGIRMYVDGIPATMPDGQGQTSNIDLSSVESVEVLRGPFSALYGNASGGVININTQTGQQPPTLEASSYYGSYGTWRYGMKATGAMGDGTHAGDVDYTVSTTRFTTKGYRDHSGARKNLANAKLGVRIDDASKLTLIFNSVDM-KANDPGGLDYQEWRDNPRQS-PRGDQYNTRKTIKQTQAGLRYDRQLSEQDDLSVMMYAGEREMTQYQSIPYQPQLKPTHSGGVIDMQRHYQGIDTRWTHRGELL-VPVTFTTGLNYENMSEDRRGYENFVMDNGAPDYGVKGDKRRNERNLMWNVDPYLQTSWQLTQKLSVDAGVRYSSVWFDSNDHYITPGNGDDSGDASYHKWLPAGSVKYAVTDGWNLYAAAGRGFETPTINELSYRSDNQGGLNIGLKPSTNNTYEVGSKTRIG-NGL-LTAALFRTDTDDEIVVDASSGGRTSYKNAGKTRRQGVEVSLDQQFAENWKLKMAWTYLDATYRTN-V-CS-D-----ADCN-GNRMPGIARNMGYASFGWQPEEGWYAGTDVRYLSDIMADDENTA-KAPSYTVVGLNSGYKFNYGNWGMDIFGRVDNLFDKEYVGSVIVNESNGRYYEPAPGRNYGVGVSVSYRFE
>WP_215771640.1
-----------MKIITARKASLPLLFAPVIFGPLSAMAA---D-E-QTLIVSATPQTVSELDTPAAVSVVSGEDMRHATPRINLSESLGSVPGLQIQNRQNYAQDLQLSVRGFGARSTFGVRGIRMYVDGIPATMPDGQGQTSNIDLNSIESVDVLRGPFSALYGNASGGVININTQTGQQPATIEASSYYGSYGTWRYGMKATGAVGDGTQAGDVDYAVSTTRFTTHGYRDHSGARKNLANAKLGVRIDDVSKLTLIFNSVDM-KANDPGGLSYQEWQNNPRQS-PRGDQYNTRKTIKQTQAGLRYDRQLSEQDDLSVMMYAGEREMTQYQSIPDTAQTEPAHSGGVIDMQRHYQGIDTRWTHRGELL-VPVTFTTGLNYENMSENRRGYENFVMNNGVPDFGVKGNKRRDERNLMWNLDPYLQTQWQLTQKLSVEAGVRYSSVWFDSNDHYITPQNGDDSGDASYHKWLPAGAVKYAVTDAWNLYAAAGRGFETPTINELSYRSDGKGGLNINLQPSTNNTYEIGSKTRIG-NGI-LTAALFRTDTDNEIVVDENKDGRTTYKNAGKTRRQGVEIALDQQFAENWKLKMAWTYLDATYRTN-V-CS-N-----ADCS-GNRMPGIARNMGYASFGWEPEEGWYAGADARYMSDVMANDTNTA-KAPSYTVVGLNTGYKLNYGKWGMDIFGRVDNLFDKEYVGSEIVNAGYNRYYEPAPGRNYGMGLSVSYRFE
>WP_215786009.1
-----------MKIALLRQAPL--LMLPALLPPL-L-AANAST-T-LVVSAAPAASGLSELDTPAAVSVVSGDDMRHAAPRVNLSENLTSVPGLQIQNRQNYAQDLQISVRGFGSRSTFGVRGIRMYVNGIPASMPDGQGQTSNIDIGSIDRVEVLRGPFSALYGNASGGVINVETQRGQQPTTLEASSWYGSYGSWRNSVKASGATGDGSHAGDVDYTVSASRFTTHGYRDHSAAQKNLGNARLGVRIDDVSTLTLLFNSVHV-EAQDPGGLTPDQWRDNPRQV-ASNVTLYNAKTVDQTQAGLHYQRQMSDNDDLSVMLYAGERETTQYQSIPLATQLKAGYPGGVISLTRHYQGIDTRWTHRATLLTLPVTLTGGLDYETMSEKRKGYQNFTRSDGATDYGVQGDLRRNERNLMWNLDPYLQTAWQLSDRWSLDAGVRFSTVNFDANDYYVTASDPDDSGNRRYHRWLPAASLKYAIDDGWNAYVSAGRGFETPTLNELSYRAADQAGLNLNLQPATSNTVELGSKKRLG-NGL-LTAALFQTDTKNEIVSDSSYEGRTSYKNAGETRRRGLELGLDQQFGYDWHLKAAWTLLDARYRSN-A-CG-S-----DSCD-GKRIPGIARNMAYAGLAYAPEQGWYAGGDLRYLSDIAANDQNDV-KAPAYTVVGLNSGYKWLVQNWTLDLFGRVDNLLDRHYIGSVIVNESNGRYYEPAPGRNYSVGLTLSYAFQ
>WP_215800144.1
-----------MKIALLRQAPL--LMLPALLPPL-L-AANASN-T-LVVSAAPAASGLSELDTPAAVSVVSGDDMRHAAPRVNLSENLTSVPGLQIQNRQNYAQDLQISVRGFGSRSTFGLRGIRLYVDGIPASMPDGQGQTSNIDIGSIDRVEVLRGPFSALYGNASGGVINVETQRGQQPTTLEASSWYGSYGSWRNSVKASGATGDGSHAGDVDYTVSASRFTTHGYRDHSAAQKNLGNARLGVRIDDVSTLTLLFNSVHV-EAQDPGGLTPAQWHDNPRQV-ASNVALYNAKTVDQTQAGLHYQRQMSDNDDLSVMLYAGERETTQYQSIPLATQLKAGYPGGVISLARHYQGIDTRWTHRATLLTLPVTLTGGLDYETMSEKRKGYQNFTRNDGATDYGVQGDLRRNERNLMWNLDPYLQTAWQLSDRWSLDAGVRFSTVNFDANDYYVTASDPDDSGNRRYHRWLPAASLKYAIDDGWNAYVSAGRGFETPTLNELSYRAADQAGLNLNLQPATSNTVELGSKKRLG-NGL-LTAALFQTDTKNEIVSDSSYEGRTSYKNAGETRRRGLELGLDQQFGYDWHLKAAWTLLDARYRSN-A-CG-S-----DSCD-GKRIPGIARNMAYAGLAYAPEQGWYAGGDLRYLSDIAANDQNDV-KAPAYTVVGLNSGYKWLVQNWTLDLFGRVDNLLDRHYIGSVIVNESNGRYYEPAPGRNYSVGLTLSYAFQ
>ABB74729.1
-----------MPNLVPASDSPPVQSKTGTNTAA-EASPSGRP-VLNPVVITGTRTEQSSFSLPMSIDVVETKVIQEVQPRVNLSEALSRVPGLVIQNRQNYAQDLQISSRGFGARSTFGIRGIRIFVDDIPATMPDGQGQAANINLGSTKRIEVLRGPFSAIYGNASGGVIQAFTEDGPNETTLSGTLLGGSYGTSRGEIKLGGTLG-GTISGPFNYVVDISRFQTSGYRDHSAATRYQASAKATYRFDHDANLTLVVNELHQGNTQDPLGLTQAQVIENPRQADISAHTFNTRKSIDNTQGGAVYEHRFSASNKIKLIGYAGTRQLEQFLAVPRGAQIPATSSGGVVDLDRQFGGAGLRWTYRSMGERPFT-LTAGIEYEIFKERRKGFENF---SGA-ILGVRGGLRRNENNTVSSLSQYGQAEWHFTQSWALSAAVRYTNVKFKSEDFFVRPGNADDSGSLTFRNVNPVLGLLYKATSTLNLYASGGWGFETPTFTELAYRPDGASGLNFSLRPSESRNIEVGFKWLATDNTR-LNLALFESVVTDEILPATNIGGRATFQNATDTRRRGIELAAVHRFGADLSAYFSYTFLDARFRDS-YTYQPRAG-TFVIVAEGNLVPGIPRNTAYGELAWRRGPGFSAVIEAIYRDRVYANDINTE-AAKQYAIANIRLAYSHQLGRLKLSEFIRIDNVSNAKYVGAVIVNEGNERFYEPSAGRNVIVGLNASYVF-
>AOA58938.1
-----------MKSNQLYK-LPFKPVLLTIFQVM-TLS-AAEPL--EIIQIHAVPTHQDLLTTPASVQKIVNDKAQQQ-SNVNLSEQLQGIAGLQVNNRENYAQDLQISMRGFGARSTFGVRGIRLYVDGIPATMPDGQGQSSNIDLNSLRQLEVLSGPFSSIYGNSSGGTILTQTQEGQGRDSLQLGYVGGSHGKQQLNVQLQG--G-SDQASQPAYVISSSYFDTDGYREHSAARKALHNAKLTWNLDDGSKINWVLNHVDI-RADDAAGLSRADWKADRKQQASTLKAFDVRKTILQTQTGLTWTKPIDAHNELYSMAYLGNRQVQQYQSIPQKPQLNPRHAGGVIDFDRNYYGVDLRWKNTDWLP--NTTIIAGLAYDAMQEDRKGYENF---DADGHYGVKGQLRRDEKNTLWNLDPYVQASWQFLPAWHFNAGLRYSNVHYKSADHYIRAGNGDDSGRQSYDKVLPSVALGWNILPSLYSYISYAQGFETPTFTEMAYPTVGSSGMNFDLQASSSDTYEWGLKSQNP-YGL-FTAAVFQTNTKNDIVPDDANAGRSTFRNADKTLRQGVELTWQKDVWQDLKLRTSYSYLDATFAAD-I-PATNS---KALITKGTYIPGIAKNQAFASVAWQPQQGIQAGLDIRYMDKLFVDDMNSD-QAPSYTVAGAYVGYVWRNQDWTLNSFARVDNLFDKDYVGSVIVNDGNQRFFEPADGRNVSLGLSIRRAF-
>AYQ30610.1
-----------MPLPFTKPVPL-AMMLALLPWPA--SDAQAQS-L-TPVTVTATRTELPPFDVPASVDVLDGERLRADRAQLNLSESLSLTPGVLARDRQNQAQDLQLSVRGFGARSTFGVRGVRIYVDGIPATMPDGQGQLSHIDLGSVGRVEVLRGPFSALYGNSSGGVVQVFTEEGRGRPVVTPSAAWGSDGFYRGGVKAAGGIG-P--FG---YALNASRIAGGGFRAHSASERDLANARLDWQLLSGGQLTLVANHLDA-RADDPLGLNRNQFDTAPQSADPSATQFNTRKTVRQTQAGLVYEEPLGGGNRLRAMVYQGQRATVQYQAIPVAVQASPLHPGGVIDLDRNYGGADVRLTLQAHLAQLPLELVTGLAYDTLREHRRGFQNFS---GA-TLGVQGALRRDEVNRASSLDPYAQASLKLSPQWTLHAGLRRSTVRFESADQYVAGPNGNDSGSARYSATLPVAGVMYAPSKDLRFYATAGKGFETPTLNETAYRADGSTGLNLGLRPSRSNNVEAGVKGNPT-RVE-WSAALFNTATQDEIVTQTNVGGRSTFQNAGATRRRGLELAGSLAMPGDWLVQASYTRLDARYRDAFT-CAATPCAVPNAVPAGNRIPGLARTALAVEAGWRPARGWRGGVEARYLGSVAVNDLNSD-TAASFVTAAAHVGYAVEAAGWKVLASARLDNLFDKKYAGSVIVNEGNGRYFEPAAGRSWLLSLSGSYAF-
>CAA0179940.1
-----------MSLLRLDR-LHYCILMSMCSSPL-VWAEDNSDVA-KTLHVEATRTDTGYLQTPASVFRIEAPQVDSS-SQVNLTEVVKGIPSLQIRNRENYAQDLQLSMRGFGARSTFGVRGIRLYVDGIPATMPDGQGQTSNIDLSSLDHVEVLTGPFSSLYGNSSGGTILTSTKEGQGKDSIELSYSGGSHDKSRAGLVLQG--G-AKGANEPSYIISSSYFDTDGYREHSGAEKVLNNAKLSWNLDDGSKINWVTNYVKI-HADDPQGLTHDQWNANPKQQVPFLKQFNVRKDIEQTQTGVTWSKPINDKNELYAMAYLGNRQVTQYQSIPKTQDASINHAGGAIDFERNYYGADFRWTGKELLP--NTTLSVGVALDAMDEDRKGFENFNLVNGQPSYGVKGNLRRDEDNTLWNIDPYLQASWQFLPTWRLDTGVRYSNVHYKSEDNYLS--NGDDSGKTDYDKVLPSVALSWQILPELMAYVSYAKGFETPTFTEMAYRPDGQSGFNFDLTASTSDTYETGLKSQNQ-LGD-FTLAVFQTKTKDDIVSAGNSNGRSTFRNADKTLREGVEFAWNKKLWRDLIATASYSYLDATFDAD-I-PALGN---IAQVSSGNAIPGIAKNQAYASLAWQPSHGLYGGVDVQYMDKVYVNDTNSD-AAPSYSVTSANVGYAWVIGDWKVNSFARVDNLFDKKYAGSVIVNDGNSRYFEPADGRNWSAGLRVIKQF-
>CAA0239332.1
-----------MSLLRLDR-LHYCILMSMCSSPL-VWAEDNSDVA-KTLHVDATRTDTGYLQTPASVFRIEAPQVDSS-SQVNLTEVVKGIPSLQIRNRENYAQDLQLSMRGFGARSTFGVRGIRLYVDGIPATMPDGQGQTSNIDLSSLDHVEVLTGPFSSLYGNSSGGTILTSTKEGQGKDSIELSYSGGSHDKSRAGLVLQG--G-AKGANEPSYIISSSYFDTDGYREHSGAEKVLNNAKLSWNLDDGSKINWVTNYVKI-HADDPQGLTHDQWNANPKQQVPFLKQFNVRKDIEQTQTGVTWSKPINDKNELYAMAYLGNRQVTQYQSIPKTQDASINHAGGVIDFERNYYGADFRWTGKELLP--NTTLSVGVALDAMDEDRKGFENFNLVNGQPSYGVKGNLRRDEDNTLWNIDPYLQASWQFLPTWRLDTGVRYSNVHYKSEDNYLS--NGDDSGKTDYDKVLPSVALSWQILPELMAYVSYAKGFETPTFTEMAYRPDGQSGFNFDLTASTSDTYETGLKSQNQ-LGD-FTLAVFQTKTKDDIVSAGNSNGRSTFRNADKTLREGVEFAWNKKLWRDLTAIASYTYLDATFDST-V-PAAGK---ISEIPEGNAIPGIAKNQAYVSLAWQPSHGLYGGVDVQYMDKVYVNDTNSD-AAPSYSVTSANVGYAWVMGDWKVNSFARVDNLFDRNYAGSVIVNDSTGRYFEPADGRNWSAGLRVIKQF-
>CAO99996.1
-----------MSLLRLDR-LHYCILMSMCSSPL-VWAEDNSDVA-KTLHVEATRTDTGYLQTPASVFRIEAPQVDSS-SQVNLTEVVKGIPSLQIRNRENYAQDLQLSMRGFGARSTFGVRGIRLYVDGIPATMPDGQGQTSNIDLSSLDHVEVLTGPFSSLYGNSSGGTILTSTKEGQGKDSIELSYSGGSHDKSRAGLVLQG--G-AKGANEPSYIISSSYFDTDGYREHSGAEKVLNNAKLSWNLDDGSKINWVTNYVKI-NADDPGGLTRADWQNNPKQVVQNVLDYNARKEIEQTQTGLTWSKPINDQHELYAMTYMGQRQVTQYQSIPDKNPNTPYQAGGVIDFKRNYYGADFRWTGKELLP--NTTLSIGVALDAMKEDRQGYQNFN---DTGDKGVKGALRRDEDNTLWNIDPYVQASWQFLPTWRLDTGVRYSNVHYKSKDYYIVG-NGDNSGKTSYEEVLPSVALSWQITPEVLAYASYAKGFETPTFTEMAYPAQGGAS-TLDLKPSTSDTYETGLKSQNQ-LGD-FTLAVFQTKTKNDIVSAESFGGRSTFRNADKTLREGVEFAWNKKLWRDLIAIASYTYLDATFDST-V-PAAGK---ISEIPEGNAIPGIAKNQAYVSLAWQPSHGLYGGVDVQYMDKVYVNDTNSD-AAPSYSVTSANVGYAWVMGDWKVNSFARVDNLFDRNYAGSVIVNDSTQRYFEPADGRNWSAGLRVIKQF-
>CGX76736.1
PLIRLHLSGIFMKIISVRQRLYPALLLPLTFSPV-LQAASAPN-E-QTMIVTATPQTVSELDTPAAVSVIEGEDMRLATPRVNLSESLTSVPGLQVQNRQNYAQDLQISIRGFGSRSAFGVRGIRLYVDGIPATMPDGQGQISNIDINSIQNVEVLRGPFSALYGNASGGVINVTTETGRQPPTLEASSYYGSYGSWRYGLKATGAMGDGTQPGDVDYTVSTTRFTTHGYRDHSGARKNLANAKLGVRLDDVSKLSLIFNSVDI-KADDPGGLTESEWKADPQQA-PRAEQYNTRKTIKQTQAGLRYERQLSAQDDISVMAYAGERETTQYQSIPLVAQLKPAQAGGVITLQRHYQGIDSRWTHRGELG-VPVTFTGGLNYENMSENRKGYNNFRLNNGTPEFGHKGDLRRDERNLMWNVDPYLQTQWQLTQKLSLDAGVRYSSVWFDSNDHYIAPGNGDDSGDASYHHWLPAGSLKYALTDAWNLYLAAGRGFETPTINELSYRADGQSGFNFDLKPSTNDTVEVGSKTRIG-NGL-LTAALFQTDTDDEIVVASSMGGRTTYKNAGKTRRQGAELALDQRFAGDWRVKASWTWLDATYRSN-V-CQ-G-----QNCD-GNRMPGIARNMGFASLGFIPDEGWYAGTDVRYMGDIMANDENTA-KAPSYTVVGLNTGYKFNYSQLTVDIFGRVDNLFDEEYIGSVIVNESNGRYYEPAPGRN------------
>EAY7177402.1
-----------MKIISVRQRLYPALLLPLTFSPV-LQAASAPN-E-QTMIVTATPQTVSELDTPAAVSVIEGEDMRLATPRVNLSETLTSVPGLQVQNRQNYAQDLQISIRGFGSRSAFGVRGIRLYVDGIPATMPDGQGQISNIDINSIQDVEVLRGPFSALYGNASGGVINVTTETGRQPPTLEASSYYGSYGSWRYGLKATGAMGDGTQPGDVDYTVSTTRFTTHGYRDHSGARKNLANAKLGVRLDDVSKLSLIFNSVDI-KADDPGGLTESEWKADPQQA-PRAEQYNTRKTIKQTQAGLRYERQLSAQDDISVMAYAGERETTQYQSIPLVAQLKPAQAGGVITLQRHYQGIDSRWTHRGELG-VPVTFTGGVNYENMSENRKGYNNFRLNNGTPEFGHKGDLRRDERNLMWNVDPYLQTQWQLTQKLSLDAGVRYSSVWFDSNDHYIAPGNGDDSGDASYHHWLPAGSLKYALTDAWNLYLAAGRGFETPTINELSYRADGQSGFNFDLKPSTNDTVEVGSKTRIG-NGL-LTAALFQTDTDDEIVVASSMGGRTTYKNAGKTRRQGAELALDQRFAGDWRVKASWTWLDATYRSN-V-CR-G-----QNCD-GNRMPGIARNMGFASLGFIPDEGWYAGTDVRYMGDIMANDENTA-KAPSYTVVGLNTGYKFNYSQLTVDIFGRVDNLFDKEYIGSVIVNESNGRYYEPAPGRNYGVGINLAWRF-
>EBF4856419.1
-----------MKIISVRQRLYPALLLPLTFSPV-LQAASASN-E-QTMIVTATPQTVSELDTPAAVSVIEGEDMRLATPRVNLSESLTSVPGLQVQNRQNYAQDLQISIRGFGSRSAFGVRGIRLYVDGIPATMPDGQGQISNIDINSIQDVEVLRGPFSALYGNASGGVINVTTETGRQPPTLEASSYYGSYGSWRYGLKATGAMGDGTQPGDVDYTVSTTRFTTHGYRDHSGARKNLANAKLGVRLDDVSKLSLIFNSVDI-KADDPGGLTESEWKADPQQA-PRAEQYNTRKTIKQTQAGLRYERQLSAQDDISVMAYAGERETTQYQSIPLVAQLKPAQAGGVITLQRHYQGIDSRWTHRGELG-VPVTFTGGVNYENMSENRKGYNNFRLNNGTPEFGHKGDLRRDERNLMWNVDPYLQTQWQLTQKLSLDAGVRYSSVWFDSNDHYIAPGNGDDSGDASYHHWLPAGSLKYALTDAWNLYLAAGRGFETPTINELSYRADGQSGFNFDLKPSTNDTVEVGSKTRIG-NGL-LTAALFQTDTDDEIVVASSMGGRTTYKNAGKTRRQGAELALDQRFAGDWRVKASWTWLDATYRSN-V-CQ-G-----QNCD-GNRMPGIARNMGFASLGFIPDEGWYAGTDVRYMGDIMANDENTA-KAPSYTVVGLNTGYKFNYSQLTVDIFGRVDNLFDKEYIGSVIVNESNGRYYEPAPGRNYGVGINLAWRF-
>EBK2937834.1
-----------MKIISVRQRLYPALLLPLTFSPV-LQAASASN-E-QTMIVTATPQTVSELDTPAAVSVIEGEDMRLATPRVNLSETLTSVPGLQVQNRQNYAQDLQISIRGFGSRSAFGVRGIRLYVDGIPATMPDGQGQISNIDINSIQDVEVLRGPFSALYGNASGGVINVTTETGRQPPTLEASSYYGSYGSWRYGLKATGAMGDGTQPGDVDYTVSTTRFTTHGYRDHSGARKNLANAKLGVRLDEASKLSLIFNSVDI-KADDPGGLTESEWKADPQQA-PRAEQYNTRKTIKQTQAGLRYERQLSAQDDISVMAYAGERETTQYQSIPLVAQLKPAQAGGVITLQRHYQGIDSRWTHRGELG-VPVTFTGGVNYENMSENRKGYNNFRLNNGTPEFGHKGDLRRDERNLMWNVDPYLQTQWQLTQKLSLDAGVRYSSVWFDSNDHYIAPGNGDDSGDASYHHWLPAGSLKYALTDAWNLYLAAGRGFETPTINELSYRADGQSGFNFDLKPSTNDTVEVGSKTRIG-NGL-LTAALFQTDTDDEIVVASSMGGRTTYKNAGKTRRQGAELALDQRFAGDWRVKASWTWLDATYRSN-V-CQ-G-----QNCD-GNRMPGIARNMGFASLGFIPDEGWYAGTDVRYMGDIMANDENTA-KAPSYTVVGLNTGYKFNYSQLTVDIFGRVDNLFDKEYIGSVIVNESNGRYNEPAPGRNYGVGINLVWQF-
>ECE5859371.1
-----------MKIISVRQRLYPALLLPLTFSPV-LQAASASN-E-QTMIVTATPQTVSELDTPAAVSVIEGEDMRLATPRVNLSESLTSVPGLQVQNRQNYAQDLQISIRGFGSRSAFGVRGIRLYVDGIPATMPDGQGQISNIDINSIQDVEVLRGPFSALYGNASGGVINVTTETGRQPPTLEASSYYGSYGSWRYGLKVTGAMGDGTQPGDVDYTVSTTRFTTHGYRDHSGARKNLANAKLGVRLDDVSKLSLIFNSVDI-KADDPGGLTESEWKADPQQA-PRAEQYNTRKTIKQTQAGLRYERQLSAQDDISVMAYAGERETTQYQSIPLVAQLKPAQAGGVITLQRHYQGIDSRWTHRGELG-VPVTFTGGVNYENMSENRKGYNNFRLNNGTPEFGHKGDLRRDERNLMWNVDPYLQTQWQLTQKLSLDAGVRYSSVWFDSNDHYIAPGNGDDSGDASYHHWLPAGSLKYALTDAWNLYLAAGRGFETPTINELSYRADGQSGFNFDLKPSTNDTVEVGSKTRIG-NGL-LTAALFQTDTDDEIVVASSMGGRTTYKNAGKTRRQGAELALDQRFAGDWRVKASWTWLDATYRSN-V-CQ-G-----QNCD-GNRMPGIARNMGFASLGFIPDEGWYAGTDVRYMGDIMANDENTA-KAPSYTVVGLNTGYKFNYSQLTVDIFGRVDNLFDKEYIGSVIVNESNGRYYEPAPGRNYGVGINLAWQF-
>ECX2448074.1
-----------MKIISVRQRLYPALLLPLTFSPV-LQAASAPN-E-QTMIVTATPQTVSELDTPAAVSVIEGEDMRLATPRVNLSESLTSVPGLQVQNRQNYAQDLQISIRGFGSRSAFGVRGIRLYVDGIPATMPDGQGQISNIDINSIQDVEVLRGPFSALYGNASGGVINVTTETGRQPPTLEASSYYGSYGSWRYGLKATGAMGDGTQLGDVDYTVSTTRFTTHGYRDHSGARKNLANAKLGVRLDDVSKLSLIFNSVDI-KADDPGGLTESEWKADPQQA-PRAEQYNTRKTIKQTQAGLRYERQLSAQDDISVMAYAGERETTQYQSIPLVAQLKPAQAGGVITLQRHYQGIDSRWTHRGELG-VPVTFTGGVNYENMSENRKGYNNFRLNNGTPEFGHKGDLRRDERNLMWNVDPYLQTQWQLTQKLSLDAGVRYSSVWFDSNDHYIAPGNGDDSGDASYHHWLPAGSLKYALTDAWNLYLAAGRGFETPTINELSYRADGQSGFNFDLKPSTNDTVEVGSKTRIG-NGL-LTAALFQTDTDDEIVVASSMGGRTTYKNAGKTRRQGAELALDQRFAGDWRVKASWTWLDATYRSN-V-CQ-G-----QNCD-GNRMPGIARNMGFASLGFIPDEGWYAGTDVRYMGDIMANDENTA-KAPSYTVVGLNTGYKFNYSQLTVDIFGRVDNLFDKEYIGSVIVNESNGRYYEPALGRNYGVGINLAWQF-
>EDP2609796.1
-----------MKIISVRQRLYPALLLPLTFSPV-LQAASASN-E-QTMIVTATPQTVSELDTPAAVSVIEGEDMRLATPRVNLSETLTSVPGLQVQNRQNYAQDLQISIRGFGSRSAFGVRGIRLYVDGIPATMPDGQGQISNIDINSIQDVEVLRGPFSALYGNASGGVINVTTETGRQPPTLEASSYYGSYGSWRYGLKATGAMGDGTQPGDVDYTVSTTRFTTHGYRDHSGARKNLANAKLGVRLDDVSKLSLIFNSVDI-KADDPGGLTESEWKADPQQA-PRAEQYNTRKTIKQTQAGLRYERQLSAQDDISVMAYAGERETTQYQSIPLVAQLKPAQAGGVITLQRHYQGIDSRWTHRGELG-VPVTFTGGLNYENMSENRKGYNNFRLNNGPPEFGHKGDLRRDERNLMWNVDPYLQTQWQLTQKLSLDAGVRYSSVWFDSNDHYIAPGNGDDSGDASYHHWLPAGSLKYALTDAWNLYLAAGRGFETPTINELSYRADGQSGFNFDLKPSTNDTVEVGSKTRIG-NGL-LTAALFQTDTDDEIVVASSMGGRTTYKNAGKTRRQGAELALDQRFAGDWRVKASWTWLDATYRSN-V-CQ-G-----QNCD-GNRMPGIARNMGFASLGFIPDEGWYAGTDVRYMGDIMANDENTA-KAPSYTVVGLNTGYKFNYSQLTVDIFGRVDNLFDKEYIGSVIVNESNGRYYEPAPGRNYGVGINLAWQF-
>EEG40923.1
---------MRVVVRRICGFVFYGLLFLSIENIR-AQNTSTSTITLEEVSLSASKFDTPRSVLPFSLSVINLKDVQALHQQLSLQEYLGAVPGLFSLNANNYAQDLRISIRGFGARAAFGIRGIKIIVDGIPETTPDGQGQLDNLPLGLLQNIEVLRGPSASLYGNASGGVLSLNTVDRLEGESVRFRSTLGAFGL--QSYQLSASLNSSK--T--TSLFYFNRTQTNGYRTFSGLEQNVFNAKIKHKLSSKSLLQAQLNYTQSPRAEDAGGLTMDEVMADRNQARQRNVAFDTFEKVNQFKVGLRWLQNWRTQWKLDTYAFYSLRDFY--GKLP----FE--N-GGIVDLYRNYYGLGSRLTYTEENEDLLHRWQIGTETALQRDQRDRFLNQ-------N-GTQGANVFSQEERFGSFGLYILDEVQSKK-WLLRTSLRFDRQNVGADTVIEN--QIYTVLN-------PSVGLSYSLAPQQRIFFNFSTSYETPALSELSANPSGEEGLNLSLDPSRAINYEAGWKTLGE-H-TRLEASFFYIKSSNEILPEEAFPGRSFYRNTGATERYGLELFGETRW-DQWKLQASLTQAAYLFA-G-ADT--------TEME-GKRLPGIPNSQAFIQVEYTTLSQWRFQLTGEQIGKFYANDSNTA-AVDAYQRVRLQARKGISFAWGEVAVFGGVHNLFNTFYFDNIRLNAG-GRHYEPAPGRNFFGGLSFGF---
>EGA5780216.1
-----------MKIISVRQRLYPALLLPLTFSPV-LQAASAPN-E-QTMIVTATPQTVSELDTPAAVSVIEGEDMRLATPRVNLSESLTSVPGLQVQNRQNYAQDLQISIRGFGSRSAFGVRGIRLYVDGIPATMPDGQGQISNIDINSIQDVEVLRGPFSALYGNASGGVINVTTETGRQPPTLEASSYYGSYGSWRYGLKATGAMGDGTQPGDVDYTVSTTRFTTHGYRDHSGARKNLANAKLGVRLDDVSKLSLIFNSVDI-KADDPGGLTESEWKADPQQA-PRAEQYNTRKTIKQTQAGLRYERQLSAQDDISVMAYAGERETTQYQSIPLVAQLKPAQAGGVITLQRHYQGIDSRWTHRGELG-VPITFTGGVNYENMSENRKGYNNFRLNNGTPEFGHKGDLRRDERNLMWNVDPYLQTQWQLTQKLSLDAGVRYSSVWFDSNDHYIAPGNGDDSGDASYHHWLPAGSLKYALTDAWNLYLAAGRGFETPTINELSYRADGQSGFNFDLKPSTNDTVEVGSKTRIG-NGL-LTAALFQTDTDDEIVVASSMGGRTTYKNAGKTRRQGAELALDQRFAGDWRVKASWTWLDATYRSN-V-CQ-G-----QNCD-GNRMPGIARNMGFASLGFIPDEGWYAGTDVRYMGDIMANDENTA-KAPSYTVVGLNTGYKFNYSQLTVDIFGRVDNLFDKEYIGSVIVNESNGRYYEPAPGRNYGVGINLAWQF-
>EGV33372.1
-----------MDELFGRSGRL-VAMAAAGVAQS-VADSAGVT-ELDAVVVTATRVEARNFDLPVSIDALESDVIQDQTARVLVSEVLKRVPGTLVTNRGTFAQEEQIMIRGFGGRSQFGTRGIKLVADGIPASTPDGQGGPGLFDLGSAGDIEVMRGGFSALYGNHSGGVVQVFTEDGPVDPTLSMRLMAGSDGTWIAGSKFGGQ-F-GD----LNGVVDAYHSETDGYRDWSASIKDQVNAKLKYALPSGGTLSLIANSMNLPNSRDPLGLTAEQVREDPRQASEGALIYKTRRTLDNMQGGVILDQPVSDADQLRVMAYSGTRSNEQFLAVPLFSQNAITSAGGVSTYDRHFGGASLWWSHESSLAEGPLTLTLGGDYDRSTDDREGYI-------N-EYGTRGALKRNEDNSVDSWGGFVQGSWAFAPRWSLDVGLRRTQVRFDSDDHFICPGNPDNSGSKTYSAWTPAFGLLFGLTPDINLYANVGKTFETPTFTELAYRPDGGSGLNLDLEPAISWHYELGAKFLLGDRTR-LNLALFQIDTDNEITVATNRGGRSTYQNVPGSRRRGAELMLASEFDHGFAGHLAATYIDSVFTDS-FGCA-GIPCTLNAVDSGNQVPGVPEFSVFGELSYAAPWGFEGGVSVYGQDAVYVNDRNTE-TAAGYWLLNLRGGFTQRMGGLELSEFVRVDNVLDRDYISGVRANDANGRYYAPGAGATYLVGLTASYAF-
>EGY5377935.1
-----------MSLLRLDR-LHYCILMSMCSSPL-VWAEDNSDVA-QTLHVEATRTDTGYLQTPASVFRIEAPQVDSS-SQVNLTEVVKGIPSLQIRNRENYAQDLQLSMRGFGARSTFGVRGIRLYVDGIPATMPDGQGQTSNIDLSSLDHVEVLTGPFSSLYGNSSGGTILTSTKEGQGKDSIELSYSGGSHDKSRAGLVLQG--G-AKGANEPSYIISSSYFDTDGYREHSGAEKVLNNAKLSWNLDDGSKINWVTNYVKI-HADDPQGLTHDQWNANPKQQVPFLKQFNVRKDIEQTQTGVTWSKPINDKNELYAMAYLGNRQVTQYQSIPKTQDASINHAGGVIDFERNYYGADFRWTGKELLP--NTTLSVGVALDAMDEDRKGFENFNLVNGQPSYGVKGNLRRDEDNTLWNIDPYLQASWQFLPTWRLDTGVRYSNVHYKSEDNYLS--NGDDSGKTDYDKVLPSVALSWQILPELMAYVSYAKGFETPTFTEMAYRPDGQSGFNFDLTASTSDTYETGLKSQNQ-LGD-FTLAVFQTKTKDDIVSAGNSNGRSTFRNADKTLREGVEFAWNKKLWRDLIATASYSYLDATFDAD-I-PALGN---IAQISSGNAIRGIAKNQAYASLAWQPSHGLYGGVDVQYMDKVYVNDTNSD-AAPSYSVTSANVGYAWVMGDWKVNSFARVDNLFDKKYVGSVIVNDGNSRYFEPADGRNWSAGLRVIKQF-
>EGY5937565.1
-----------MSLLRLDR-LHYCILMSMCSSPL-VWAEDNSDVA-KTLHVEATRTDTGYLQTPASVFRIEAPQVDSS-SQVNLTEVVKGIPSLQIRNRENYAQDLQLSMRGFGARSTFGVRGIHLYVDGIPATMPDGQGQTSNIDLSSLDHVEVLTGPFSSLYGNSSGGTILTSTKEGQGKDSIELSYSGGSHDKSRAGLVLQG--G-AKGANEPSYIISSSYFDTDGYREHSGAEKVLNNAKLSWNLDDGSKINWVTNYVKI-HADDPKGLTHDQWNANPKQQVPFLKQFNVRKDIEQTQTGVTWSKPINDKNELYAMAYLGNRQVTQYQSIPKTQDASINHAGGVIDFERNYYGADFRWTGKELLP--NTTLSVGVALDAMDEDRKGFENFNLVNGQPSYGVKGNLRRDEDNTLWNIDPYLQASWQFLPTWRLDTGVRYSNVHYKSEDNYLS--NGDDSGKTDYDKVLPSVALSWQILPELMAYVSYAKGFETPTFTEMAYRPDGQSGFNFDLTASTSDTYETGLKSQNQ-LGD-FTLAVFQTKTKDDIVSAGNSNGRSTFRNADKTLREGVEFAWNKKLWRDLIATASYSYLDATFDAD-I-PALGN---IAQISSGNAIPGIAKNQAYASLAWQPSHGLYGGVDVQYMDKVYVNDTNSD-AAPSYSVTSANVGYAWVMGDWKVNSFARVDNLFDKKYAGSVIVNDGNSRYFEPADGRNWSAGLRVIKQF-
>EGY5985539.1
-----------MSLLRLDR-LHYCILMSMCSSPL-VWAEDNSDVA-KTLHVEATRTDTGYLQTPASVFRIEAPQVDSS-SQVNLTEVVKGIPSLQIRNRENYAQDLQLSMRGFGARSTFGVRGIRLYVDGIPATMPDGQGQTSNIDLSSLDHVEVLTGPFSSLYGNSSGGTILTSTKEGQGKDSIELSYSGGSHDKSRAGLVLQG--G-AKGANEPSYIISSSYFDTDGYREHSGAEKVLNNAKLSWNLDDGSKINWVTNYVKI-HADDPQGLTHDQWNANPKQQVPFLKQFNVRKDIEQTQTGVTWSKPINDKNELYAMAYLGNRQVTQYQSIPKTQDASINHAGGVIDFERNYYGADFRWTGKELLP--NTTLSVGVALDAMDEDRKGFENFNLVNGQPSYGVKGNLRRDEDNTLWNIDPYLQASWQFLPTWRLDTGVRYSNVHYKSEDNYLS--NGDDSGKTDYDKVLPSVALSWQILPELMAYVSYAKGFETPTFTEMAYRPDGQSGFNFDLTASTSDTYETGLKSQNQ-LGD-FTLAVFQTKTKDDIVSAGNSNGRSTFRNADKTLREGVEFAWNKKLWRDLKATASYSYLDATFDAD-I-PALGN---IAQISSGNAIPGIAKNQAYASLAWQPSHGLYGGVDVQYMDKVYVNDTNSD-AAPSYSVTSANVGYAWVIGDWKVNSFARVDNLFDKKYAGSVIVNDGNSRYFEPADGRNWSAGLRVIKQF-
>EGY6083828.1
-----------MSLLRLDR-LHYCILMSMCSSPL-VWAEDNSDVA-KTLHVEATRTDTGYLQTPASVFRIEAPQVDSS-SQVNLTEVVKGIPSLQIRNRENYAQDLQLSMRGFGARSTFGVRGIRLYVDGIPATMPDGQGQTSNIDLSSLDHVEVLTGPFSSLYGNSSGGTILTSTKEGQGKDSIELSYSGGSHDKSRAGLVLQG--G-AKGANEPSYIISSSYFDTDGYREHSGAEKVLNNAKLSWNLDDGSKINWVTNYVKI-HADDPMGLERKDWQANPKQIAPYVWGFNARKDIEQTQTGITWFKPINDQHELYAMAYLGNRQVTQYQSIPQTGQKSPKHAGGVIDFERNYYGADFRWTGKELLP--NTTVSIGVAFDAMDEERKGFENFN---ADGIYGVKGNLRRDEDNTLWNIDPYLQASWQFLPTWRLDTGVRYSNVHYKSKDHFTSGDNGDDSGKTDYEKVLPSAALSWQILPELMAYVSYAKGFETPTFTEMAYHTDSKSGFNFGLKPSTSDTYETGLKSQNL-LGD-FTLAVFQTKTKNDIVSAGNLGGRSTFRNADKTLREGVEFAWNKKLWRDLTATASYTYLDATFDAN-V-PEKLDQDKASAIPTGNAIPGIAKNQAYASLAWQPSHGLYGGVDVQYMDKVYVNDTNSD-AAPSYSVTSANVGYAWVMGDWKVNSFARVDNLFDKKYAGSVIVNDGNSHYFEPADGRNWSAGLRVIKQF-
>EGY6092812.1
-----------MSLLRLDR-LHYCILMSMCSSPV-VWAEDNSDVA-KTLHVEATRTDTGYLQTPASVFRIEAPQVDSS-SQVNLTEVVKGIPSLQIRNRENYAQDLQLSMRGFGARSTFGVRGIRLYVDGIPATMPDGQGQTSNIDLSSLDHVEVLTGPFSSLYGNSSGGTILTSTKEGQGKDSIELSYSGGSHDKSRAGLVLQG--G-AKGANEPSYIISSSYFDTDGYREHSGAEKVLNNAKLSWNLDDGSKINWVTNYVKI-HADDPQGLTHDQWNANPKQQVPFLKQFNVRKDIEQTQTGVTWSKPINDKNELYAMAYLGNRQVTQYQSIPKTQDASINHAGGVIDFERNYYGADFRWTGKELLP--NTTLSVGVALDAMDEDRKGFENFNLVNGQPSYGVKGNLRRDEDNTLWNIDPYLQASWQFLPTWRLDTGVRYSNVHYKSEDNYLS--NGDDSGKADYDKVLPSVALSWQILPELMAYVSYAKGFETPTFTEMAYRPDGQSGFNFDLTASTSDTYETGLKSQNQ-LGD-FTLAVFQTKTKDDIVSAGNSNGRSTFRNADKTLREGVEFAWNKKLWRDLTATASYSYLDATFDAD-I-PALGN---IAQISSGNAIPGIAKNQAYASLAWQPSHGLYGGVDVQYMDKVYVNDTNSD-AAPSYSVTSANVGYAWVMGDWKVNSFARVDNLFDKKYAGSVIVNDGNSRYFEPADGRNWSAGLRVIKQF-
>EGY6290644.1
-----------MSLLRLDR-LHYCILMSMCSSPL-VWAEDNSDVA-KTLHVEATRTDTGYLQTPASVFRIEAPQVDSS-SQVNLTEVVKGIPSLQIRNRENYAQDLQLSMRGFGARSTFGVRGIRLYVDGIPATMPDGQGQTSNIDLSSLDHVEVLTGPFSSLYGNSSGGTILTSTKEGQGKDSIELSYSGGSHDKSRAGLVLQG--G-AKGANEPSYIISSSYFDTDGYREHSGAEKVLNNAKLSWNLDDGSKINWVTNYVKI-HADDPMGLERKDWQANPKQIAPYVWGFNARKDIEQTQTGITWFKPINDQHELYAMAYLGNRQVTQYQSIPQTGQKSPKHAGGVIDFERNYYGADFRWTGKELLP--NTTVSIGVAFDAMDEERKGFENFN---ADGIYGVKGNLRRDEDNTLWNIDPYLQASWQFLPTWRLDTGVRYSNVHYKSKDHFTSGDNGDDSGKTDYEKVLPSAALSWQILPELMAYVSYAKGFETPTFTEMAYHTDSKSGFNFGLKPSTSDTYETGLKSQNL-LGD-FTLAVFQTKTKNDIVSAGNLGGRSTFRNADKTLREGVEFAWNKKLWRDLTATASYTYLDATFDAN-V-PEKLDQDKASAIPTGNAIPGIAKNQAYASLAWQPSHGLYGGVDVQYMDKVYVNDTNSD-AAPSYSVTSANVGYAWVMGDWKVNSFARVDNLFDRNYAGSVIVNDSTQRYFEPADGRNWSAGLRVIKQF-
>EGY6354715.1
-----------MSLLRLDR-LHYCILMSMCSSPL-VWAEDNSDVA-KTLHVEATRTDTGYLQTPASVFRIEAPQVDSS-SQVNLTEVVKGIPSLQIRNRENYAQDLQLSMRGFGARSTFGVRGIRLYVDGIPATMPDGQGQTSNIDLSSLDHVEVLTGPFSSLYGNSSGGTILTSTKEGQGKDSIELSYSGGSHDKSRAGLVLQG--G-AKEANEPSYVISSSYFDTDGYREHSGAEKVLNNAKLSWNLDDGSKINWVTNYVKI-HADDPQGLTHAQWNANPKQVNDADNTYKVRKDIEQTQTGMTWSKPINDKNELYAMAYLGNRQVTQYQSIPKTGQANPNHAGGVIDFDRNYYGADFRWTGKELLP--NTTVSVGVALDAMDEDRKGYENFN---ANGIYGVKGKLRRDEDNTLWNIDPYLQASWQFLPTWRLDTGVRYSNVHYKSKDHFTSGDNGDDSGKTDYDKVLPSAALSWQILPELMAYMSYAKGFETPTFTEMAYPADSKSGFNFDLKPSTSDTYETGLKSQNQ-LGD-FTLAVFQTKTKDDIVSAGNSNGRSTFRNADKTLREGVEFAWNKKLWRDLIATASYSYLDATFDAD-I-PALGN---IAQISSGNAIPGIAKNQAYASLAWQPSHGLYGGVDVQYMDKVYVNDTNSD-AAPSYSVTSANVGYAWVIGDWKVNSFARVDNLFDKKYAGSVIVNDGNSRYFEPADGRNWSAGLRVIKQF-
>EGY6609317.1
-----------MSLLRLDR-LHYCILMSMCSSPL-VWAEDNSDVA-KTLHVEATRTDTGYLQTPASVFRIEAPQVDSS-SQVNLTEVVKGIPSLQIRNRENYAQDLQLSMRGFGARSTFGVRGIRLYVDGIPATMPDGQGQTSNIDLSSLDHVEVLTGPFSSLYGNSSGGTILTSTKEGQGKDSIELSYSGGSHDKSRAGLVLQG--G-AKGANEPSYVISSSYFDTDGYREHSGAEKVLNNAKLSWNLDDGSKINWVTNYVKI-HADDPMGLERKDWQANPKQIAPYVMGFNARKDIEQTQTGITWFKPINDQHELYAMAYLGNRQVTQYQSIPQTGQKSPKHAGGVIDFERNYYGADFRWTGKELLP--NTTVSIGVALDAMDEERKGFENFN---ADGIYGVKGNLRRDEDNTLWNIDPYLQASWQFLPTWRLDTGVRYSNVHYKSKDHFTSGDNGDDSGKIDYEKVLPSAALSWQILPELMAYVSYAKGFETPTFTEMAYHTDSKSGFNFGLKPSTSDTYETGLKSQNL-LGD-FTLAVFQTKTKNDIVSAGNLGGRSTFRNADKTLREGVEFAWNKKLWRDLTATASYTYLDATFDAN-V-PEKLDQDKASAIPTGNAIPGIAKNQAYASLAWQPSHGLYGGVDVQYMDKVYVNDTNSD-AAPSYSVTSANVGYAWVMGDWKVNSFARVDNLFDKKYAGSVIVNDGNSRYFEPADGRNWSAGLRVIKQF-
>EGY6862461.1
-----------MSLLRLDR-LHYCILMSMCSSPL-VWAEDNSDVA-KTLHVEATRTDTVYLQTPASVFRIEAPQVDSS-SQVNLTEVVKGIPSLQIRNRENYAQDLQLSMRGFGARSTFGVRGIRLYVDGIPATMPDGQGQTSNIDLSSLDHVEVLTGPFSSLYGNSSGGTILTSTKEGQEKDSIELSYSGGSHDKSRAGLVLQG--G-AKGANEPSYIISSSYFDTDGYREHSGAEKVLNNAKLSWNLDDGSKINWVTNYVKI-HADDPQGLTHDQWNANPKQQVPFLKQFNVRKDIEQTQTGVTWSKPINDKNELYAMAYLGNRQVTQYQSIPKTQDASINHAGGVIDFERNYYGADFRWTGKELLP--NTTLSVGVALDAMDEDRKGFENFNLVNGQPSYGVKGNLRRDEDDTLWNIDPYLQASWQFLPTWRLDTGVRYSNVHYKSEDNYLS--NGDDSGKTDYDKVLPSVALSWQILPELMAYVSYAKGFETPTFTEMAYRPDGQSGFNFDLTASTSDTYETGLKSQNQ-LGD-FTLAVFQTKTKDDIVSAGNSNGRSTFRNADKTLREGVEFAWNKKLWRDLTATASYSYLDATFDAD-I-PALGN---IAQISSGNAIPGIAKNQAYASLAWQPSHGLYGGVDVQYMDKVYVNDTNSD-AAPSYSVTSANVGYAWVMGDWKVNSFARVDNLFDKKYAGSVIVNDGNSRYFEPADGRNWSAGLRVIKQF-
>EGY7942900.1
-----------MSLLRLDR-LHYCILMSMCSSPL-VWAEDNSDVA-KTLHVEATRTDTGYLQTPASVFRIEAPQVDSS-SQVNLTEVVKGIPSLQIRNRENYAQDLQLSMRGFGARSTFGVRGIRLYVDGIPATMPDGQGQTSNIDLSSLDHVEVLTGPFSSLYGNSSGGTILTSTKEGQGKDSIELSYSGGSHDKSRAGLVLQG--G-AKGANEPSYIISSSYFDTDGYREHSGAEKVLNNAKLSWNLDDGSKINWITNYVKI-HADDPQGLTHDQWNANPKQQVPFLKQFNVRKDIEQTQTGVTWSKPINDKNELYAMAYLGNRQVTQYQSIPKTQDASINHAGGVIDFERNYYGADFRWTGKELLP--NTTLSVGVALDAMDEDRKGFENFNLVNGQPSYGVKGNLRRDEDNTLWNIDPYLQASWQFLPTWRLDTGVRYSNVHYKSEDNYLS--NGDDSGKTDYDKVLPSVALSWQILPELMAYVSYAKGFETPTFTEMAYRPDGQSGFNFDLTASTSDTYETGLKSQNQ-LGD-FTLAVFQTKTKDDIVSAGNSNGRSTFRNADKTLREGVEFAWNKKLWRDLIATASYSYLDATFDAD-I-PALGN---IAQISSGNAIPGIAKKQAYASLAWQPSHGLYGGVDVQYMDKVYVNDTNSD-AAPSYSVTSANVGYAWVMGDWKVNSFARVDNLFDKKYVGSVIVNDGNSRYFEPADGRNWSAGLRVIKQF-
>EGY8228933.1
-----------MSLLRLDR-LHYCILMSMCSSPL-VWAEDNSDVA-KTLHVEATRTDTGYLQTPASVFRIEAPQVDSS-SQVNLTEVVKGIPSLQIRNRENYAQDLQLSMRGFGARSTFGVRGIRLYVDGIPATMPDGQGQTSNIDLSSLDHVEVLTGPFSSLYGNSSGGTILTSTKEGQGKDSIELSYSGGSHDKSRAGLVLQG--G-AKGANEPSYIISSSYFDTDGYREHSGAEKVLNNAKLSWNLDDGSKINWVINYVKI-NADDPQGLTHAQWNANPKQVNDADNTYKVRKDIEQTQTGMTWSKPINDKNKLYAMAYLGNRQVTQYQSIPKTGQANPNHAGGVIDFDRNYYGADFRWTGKELLP--NTTVSVGVALDAMDEDRKGYENFN---ANGIYGVKGKLRRDEDNTLWNIDPYLQASWQFLPTWRLDTGVRYSNVHYKSKDHFTSGDNGDDSGKTDYDKVLPSAALSWQILPELMAYMSYAKGFETPTFTEMAYPADSKSGFNFDLKPSTSDTYEAGLKSQNQ-LGD-FTLAVFQTKTKNDIVSAGSSNGRAAFRNADKTLREGVEFAWNKKLWRDLTATASYAYLDATFDAD-I-SASGS---SKQIPSGNAIPGIAKNQAFVSLAWQPSHGLYGGVDVQYMDKVYVNDTNSE-AAQSYSVTSANIGYAWDLGNWKVKSFARVDNLFDKNYAGSVIVNDSTGRYFEPADGRNWSAGLRVIKQF-
>EGY8262213.1
-----------MSLLRLDR-LHYCILMSMCSSPL-VWAEDNSDVA-KTLHVEATRTDTGYLQTPASVFRIETPQVDSS-SQVNLTEVVKGIPSLQIRNRENYAQDLQLSMRGFGARSTFGVRGIRLYVDDIPATMPDGQGQTSNIDLSSLDHVEVLTGPFSSLYGNSSGGTILTSTKEGQGKDSIELSYSGGSHDKSRAGLVLQG--G-AKGANEPSYIISSSYFDTDGYREHSGAEKVLNNAKLSWNLDDGSKINWVTNYVKI-HADDPQGLTHDQWNANPKQQVPFLKQFNVRKDIEQTQTGVTWSKPINDKNELYAMAYLGNRQVTQYQSIPKTQDASINHAGGVIDFERNYYGADFRWTGKELLP--NTTLSVGVALDAMDEDRKGFENFNLVNGQPSYGVKGNLRRDEDNTLWNIDPYLQASWQFLPTWRLDTGVRYSNVHYKSKDNYLS--NGDDSGKTDYDKVLPSVALSWQILPELMAYVSYAKGFETPTFTEMAYRPDGQSGFNFDLTASTSDTYETGLKSQNQ-LGD-FTLAVFQTTTKDDIVSAGNSNGRSTFRNADKTLREGVEFAWNKKLWRDLIATASYSYLDATFDAD-I-PALGN---IAQISSGNAIPGIAKNQAYASLAWQPSHGLYGGVDVQYMDKVYVNDTNSD-AAPSYSVTSANVGYAWVMGDWKVNSFARVDNLFDKKYAGSVIVNDGNSRYFEPADGRNWSAGLRVIKQF-
>EGY8392897.1
-----------MSLLRLDR-LHYCILMSMCSSPL-VWAEVNSDVA-KTLHVEATRTDTGYLQTPASVFRIEAPQVDSS-SQVNLTEVVKGIPSLQIRNRENYAQDLQLSMRGFGARSTFGVRGIRLYVDGIPATMPDGQGQTSNIDLSSLDHVEVLTGPFSSLYGNSSGGTILTSTKEGQGKDSIELSYSGGSHDKSRAGLVLQG--G-AKEANEPSYVISSSYFDTDGYREHSGAEKVLNNAKLSWNLDDGSKINWVTNYVKI-HADDPMGLTHDQWNANPKQQVPFLKQFNVRKDIEQTQTGVTWSKPINDKNELYAMAYLGNRQVTQYQSIPKTQDASINHTGGVIDFERNYYGADFRWTGKELLP--NTTLSVGVALDAMDEDRKGFENFNLVNGQPSYGVKGNLRRDEDNTLWNIDPYLQASWQFLPTWRLDTGVRYSNVHYKSEDNYLS--NGDDSGKTDYDKVLPSVALSWQILPELMAYVSYAKGFETPTFTEMAYRPDGQSGFNFDLTASTSDTYETGLKSQNQ-LGD-FTLAVFQTKTKDDIVSAGNSNGRSTFRNADKTLREGVEFAWNKKLWRDLIATASYSYLDATFDAD-I-PALGN---IAQISSGNAIPGIAKNQAYASLAWQPSHGLYGGVDVQYMDKVYVNDTNSD-AAPSYSVTSANVGYAWVMGDWKVNSFARVDNLFDKKYAGSVIVNDGNSRYFEPADGRNWSAGLRVIKQF-
>HAT34015.1
-----------MMQHRFRLNAIASL-FAAGGAPALAADAAAEP-QADVVVVSGNRVGHPSFDAPAAIDVVGAARIQDGQMRVNASEALAGVPGVLAQNRQNYAQDLQISSRGFGARSAFGVRGVRLISDGIPATMPDGQGQAATFNLDMAERIEVLRGPFSALYGNHSGGVIALFTRDGEGAPTLEWSALAGSDGMHKVDVNAQGK-PGAI--G---YVLDASRFQTDGARAHSAATRDQSFAKLNLEPWARARLTLVANGLRQSDTQDPLGVTWGSFQRDPRAGETLAERYNTRKSIEHQQVGASLDQDVG-ADRLHLSVYGGNRQVIQYQAFSKAFQAPAGSSGGVVDFDRNFYGFDLNWLDVRPLAGGKLSTTAGLEYGHSADARLGFENF---IGS-RFGVKGALRRNEDDVVASADPYLQAEWHG-GPWLLSAGLRHSRVDIDVHDKFLG--NGNDSGSLSYSHTTPLLGALYQINPALNLYASAARGFETPTLNELFYSGAGG-GFNYNLRAATSTHLEAGAKARLDGGLR-INAAVFQARTSDELAVDVSSGGRTSYRNAGQTLRQGVELALDASWRHGLSARLAVTGLRAVYDQG-YGN----------VLAGSRLPGVPNANLYGELAWKDSARCGAALETVASGKIYAEDANAETPAPGYTTFNARVNAKQSWSGWTFKEFARVNNLMNRVYVGSVIIGDSNKRFYEAAPGRNWVLGASAQYLF-
>HAV4520732.1
-----------MSLLRLDR-LHYCILMSMCSSPL-VWAEDNSDVA-KTLHVEATRTDTGYLQTPASVFRIEAPQVDSS-SQVNLTEVVKGIPSLQIRNRENYAQDLQLSMRGFGARSTFGVRGIRLYVDGIPATMPDGQGQTSNIDLSSLDHVEVLTGPFSSLYGNSSGGTILTSTKEGQGKDSIELSYSGGSHDKSRAGLVLQG--G-AKGANEPSYIISSSYFDTDGYREHSGAEKVLNNAKLSWNLDDGSKINWVTNYVKI-HADDPQGLNRDQLNANPKQVNDADNTYKVRKDIEQTQTGITWSKPINDKNELYAMAYLGNRQVTQYQSIPKTQEANDNQAGGVIDFERNYYGADFRWTGKELLP--NTTLSVGVALDAMDEDRKGFENFN---ADGIYGVKGKLRRDEDNTLWNIDPYLQASWQFLPTWRLDTGVRYSNVHYKSEDNYLS--NGDDSGKTDYDKVLPSVALSWQILPELMAYVSYAKGFETPTFTEMAYRPDGQSGFNFDLTASTSDTYETGLKSQNQ-LGD-FTLAVFQTKTKDDIVSAGNSNGRSTFRNADKTLREGVEFAWNKKLWRDLTATASYAYLDATFDAN-V-PEKLDKKKASAISSGNAIPGIAKNQVYASLAWQPSHGLYGGVDVQYMDKVYVNDTNSD-AAPSYSVTSANIGYAWVVNDWKIISFARVDNLFDKNYAGSVIVNDSTKRYFEPADGRNWSAGLRVIKQF-
>HAV5027846.1
-----------MSLLRLDR-LHYCILMSMCSSPL-VWAEDNSDVA-KTLHVEATRTDTGYLQTPASVFRIEAPQVDSS-SQVNLTEVVKGIPSLQIRNRENYAQDLQLSMRGFGARSTFGVRGIRLYVDGIPATMPDGQGQTSNIDLSSLDHVEVLTGPFSSLYGNSSGGTILTSTKEGQGKDSIELSYSGGSHDKSRAGLVLQG--G-AKGANEPSYIISSSYFDTDGYREHSGAEKVLNNAKLSWNLDDGSKINWVTNYVKI-NADDPGGLTRADWQNNPKQVVQNVLDYNARKEIEQTQTGLTWSKPINDQHELYAMTYMGQRQVTQYQSIPDKNPNTPYQAGGVIDFKRNYYGADFRWTGKELLP--NTTLSIGVALDAMKEDRQGYQNFN---DTGDKGVKGALRRDEDNTLWNIDPYVQASWQFLPTWRLDTGVRYSNVHYKSKDYYIVG-NGDNSGKTSYEEVLPSVALSWQITPEVLAYASYAKGFETPTFTEMAYPAQGGAS-TLDLKPSTSDTYETGLKSQNQ-LGD-FTLAVFQTKTKNDIVSAESFGGRSTFRNADKTLREGVEFAWNKKLWRDLTAIASYTYLDATFDST-V-PAAGK---ISEIPEGNAIPGIAKNQAYVSLAWQPSHGLYGGVDVQYMDKVYVNDTNSD-AAPSYSVTSANVGYVWVMGDWKVNSFARVDNLFDRNYAGSVIVNDSTQRYFEPADGRNWSAGLRVIKQF-
>HAV5299468.1
-----------MSLLRLDR-LHYCILMSMCSSPL-VWAEDNSDVA-KTLHVEATRTDTGYLQTPASVFRIEVPQVDSS-SQVNLTEVVKGIPSLQIRNRENYAQDLQLSMRGFGARSTFGVRGIRLYVDGIPATMPDGQGQTSNIDLSSLDHVEVLTGPFSSLYGNSSGGTILTSTKEGQGKDSIELSYSGGSHDKSRAGLVLQG--G-AKGANEPSYIISSSYFDTDGYREHSGAEKVLNNAKLSWNLDDGSKINWVTNYVKI-HADDPMGLERKDWQANPKQIAPYVWGFNARKDIEQTQTGITWFKPINDQHELYAMAYLGNRQVTQYQSIPQIGQKSPKHAGGVIDFERNYYGADFRWTGKELLP--NTTVSIGVAFDAMDEERKGFENFN---ADGIYGVKGNLRRDEDNTLWNIDPYLQASWQFLPTWRLDTGVRYSNVHYKSKDHFTSGDNGDDSGKTDYEKVLPSAALSWQILPELMAYVSYAKGFETPTFTEMAYHTDSKSGFNFGLKPSTSDTYETGLKSQNL-LGD-FTLAVFQTKTKNDIVSAGNLGGRSTFRNADKTLREGVEFAWNKKLWRDLTATASYTYLDATFDAN-V-PEKLDQDKASAIPTGNAIPGIAKNQAYASLAWQPSHGLYGGVDVQYMDKVYVNDTNSD-AAPSYSVTSANVGYAWVMGDWKVNSFARVDNLFDKKYAGSVIVNDGNSRYFEPADGRNWSAGLRVIKQF-
>HAV5320600.1
-----------MSLLRLDR-LHYCILMSMCSSPL-VWAEDNSDVA-KTLHVEATRTDTGYLQTPASVFRIEAPQVDSS-SQVNLTEVVKGIPSLQIRNRENYAQDLQLSMRGFGARSTFGVRGIRLYVDGIPATMPDGQGQTSNIDLSSLDHVEVLTGPFSSLYGNSSGGTILTSTKEGQGKDSIELSYSGGSHDKCRAGLVLQG--G-AKGANEPSYIISSSYFDTDGYREHSGAEKVLNNAKLSWNLDDGSKINWVTNYVKI-HADDPQGLNRDQWNANPKQVNDADNTYKVRKDIEQTQTGITWSKPINDKNELYAMAYLGNRQVTQYQSIPKTQEANDNQAGGVIDFERNYYGADFRWTGKELLP--NTTLSVGVALDAMDEDRKGFENFN---ADGIYGVKGKLRRDEDNTLWNIDPYLQASWQFLPTWRLDTGVRYSNVHYKSEDNYLS--NGDDSGKTDYDKVLPSVALSWQILPELMAYVSYAKGFETPTFTEMAYRPDGQSGFNFDLTASTSDTYETGLKSQNQ-LGD-FTLAVFQTKTKDDIVSAGNSNGRSTFRNADKTLREGVEFAWNKKLWRDLTATASYAYLDATFDAN-V-PEKLDKKKASAISSGNAIPGIAKNQVYASLAWQPSHGLYGGVDVQYMDKVYVNDTNSD-AAPSYSVTSANIGYAWVVNDWKIISFARVDNLFDKNYAGSVIVNDSTKRYFEPADGRNWSAGLRVIKQF-
>HAV5324265.1
-----------MSLLRLDR-LHYCILMSMCSSPL-VWAEDNSDVA-KTLHVEATRTDTGYLQTPASVFRIEAPQVDSS-SQVNLTEVVKGIPSLQIRNRENYAQDLQLSMRGFGARSTFGVRGIRLYVDGIPATMPDGQGQTSNIDLSSLDHVEVLTGPFSSLYGNSSGGTILTSTKEGQGKDSIELSYSGGSHDKSRAGLVLQG--G-AKGANEPSYIISSSYFDTDGYREHSGAEKVLNNAKLSWNLDDGSKINWVTNYVKI-HADDPQGLNRDQWNANPKQVNDADNTYKVRKDIEQTQTGITWSKPINDKNELYAMAYLGNRQVTQYQSIPKTQEANDNQAGGVIDFERNYYGADFRWTGKELLP--NTTLSVGVALDAMDEDRKGFENFN---ADGIYGVKGKLRRDEDNTLWNIDPYLQASWQFLPTWRLDTGVRYSNVHYKSEDNYLS--NGDDSGKTDYDKVLPSVALSWQILPELMAYVSYAKGFETPTFTEMAYRPDGQSGFNFDLTASTSDIYETGLKSQNQ-LGD-FTLAVFQTKTKDDIVSAGNSNGRSTFRNADKTLREGVEFAWNKKLWRDLTATASYAYLDATFDAN-V-PEKLDKKKASAISSGNAIPGIAKNQVYASLAWQPSHGLYGGVDVQYMDKVYVNDTNSD-AAPSYSVTSANIGYAWVVNDWKIISFARVDNLFDKNYAGSVIVNDSTKRYFEPADGRNWSAGLRVIKQF-
>HAV5547997.1
-----------MSLLRLDR-LHYCILMSMCSSPL-VWAEDNSDVA-KTLHVEATRTDTGYLQTPASVFRIEAPQVDSS-SQVNLTEVVKGIPSLQIRNRENYAQDLQLSMRGFGARSTFGVRGIRLYVDGIPATMPDGQGQTSNIDLSSLDHVEVLTGPFSSLYGNSSGGTILTSTKEGQGKDSIELSYSGGSHDKSRVGLVLQG--G-AKGANEPSYIISSSYFDTDGYREHSGAEKVLNNAKLSWNLDDGSKINWVTNYIKI-HADDPMGLERKDWQANPKQIAPYVWGFNARKDIEQTQTGITWFKPINDQHELYAMAYLGNRQVTQYQSIPQTGQKSPKHAGGVIDFERNYYGADFRWTGKELLP--NTTVSIGVAFDAMDEERKGFENFN---ADGIYGVKGNLRRDEDNTLWNIDPYLQASWQFLPTWRLDTGVRYSNVHYKSKDHFTSGDNGDDSGKTDYEKVLPSAALSWQILPELMAYVSYAKGFETPTFTEMAYHTDSKSGFNFGLKPSTSDTYETGLKSQNL-LGD-FTLAVFQTKTKNDIVSAGNLGGRSTFRNADKTLREGVEFAWNKKLWRDLTATASYTYLDATFDAN-V-PEKLDQDKASAIPTGNAIPGIAKNQAYASLAWQPSHGLYGGVDVQYMDKVYVNDTNSD-AAPSYSVTSANVGYAWVMDDWKVNSFARVDNLFDKKYAGSVIVNDGNSRYFEPADGRNWSAGLRVIKQF-
>HAV5602567.1
-----------MSLLRLDR-LHYCILMSMCSSPL-VWAEDNSDVA-KTLHVEATRTDTGYLQTPTSVFRIEAPQVDSS-SQVNLTEVVKGIPSLQIRNRENYAQDLQLSMRGFGARSTFGVRGIRLYVDGIPATMPDGQGQTSNIDLSSLDHVEVLTGPFSSLYGNSSGGTILTSTKEGQGKDSIELSYSGGSHDKSRAGLVLQG--G-AKGANEPSYIISSSYFDTDGYREHSGAEKVLNNAKLSWNLDDGSKINWVTNYVKI-HADDPQGLTRDLWQQNPKQIDPDIKNFNVRKDIEQTQTGVTWSKPINDKNELYAMAYLGNRQVIQYQSIPRSAQLNPNHAGGVIDFERNYYGADFRWTGKELLP--NTTLSAGVALDAMDEDRKGFENFNLVNGQPSYSVKGNLRRDEDNTLWNIDPYLQASWQFLPTWRLDTGVRYSNVHYKSKDNYLS--NGDDSGKTDYDKVLPSAALSWQILPELMAYISYAKGFETPTFTEMAYQTDSKSGFNFGLKPSTSDTYETGLKSQNL-LGD-FTLAVFQTKTKNDIVSAGNLGGRSTFRNADKTLREGVEFAWNKKLWRDLTATASYTYLDATFDAN-V-PEKLDDDKASAIPTGNAIPGIAKNQAYASLAWQPSHGLYGGVDVQYMDKVYVNDTNSD-AAPSYSVTSANVGYAWVMGDWKVNSFARVDNLFDKKYVGSVIVNDGNSRYFEPADGRNWSAGLRVIKQF-
>HAV6247312.1
-----------MSLLRLDR-LHYCILMSMCSSPL-VWAEDNSDVA-KTLHVEATRTDTGYLQTPASVFRIEAPQVDSS-SQVNLTEVVKGIPSLQIRNRENYAQDLQLSMRGFGARSTFGVRGIRLYVDGIPATMPDGQGQTSNIDLSSLDHVEVLTGPFSSLYGNSSGGTILTSTKKGQGKDSIELSYSGGSHDKSRAGLVLQG--G-AKGANEPSYIISSSYFDTDGYREHSGADKVLNNAKLSWNLDDGSKINWVINYVKI-NADDPQGLTHAQWNANPKQVNDADNTYKVRKDIEQTQTGMTWSKPINDKNELYAMAYLGNRQVTQYQSIPKTGQANPNHAGGVIDFDRNYYGADFRWTGKELLP--NTTVSVGVALDAMDEDRKGYENFN---ANGIYGVKGKLRRDEDNTLWNIDPYLQASWQFLPTWRLDTGVRYSNVHYKSKDHFTSGDNGDDSGKTDYDKVLPSAALSWQILPELMAYMSYAKGFETPTFTEMAYPADSKSGFNFDLKPSTSDTYEAGLKSQNQ-LGD-FTLAVFQTKTKNDIVSAGSSNGRAAFRNADKTLREGVEFAWNKKLWRDLTATASYAYLDATFDAD-I-SASGS---SKQIPSGNAIPGIAKNQAFVSLAWQPSHGLYGGVDVQYMDKVYVNDTNSD-AAQSYSVTSANIGYAWDLGDWKVKSFARVDNLFDKNYAGSVIVNDSTGRYFEPADGRNWSAGLRVIKQF-
>HAV6265138.1
-----------MSLLRLDR-LHYCILMSMCSSPL-VWAEDNSDVA-QTLHVEATRTDTGYLQTPASVFRIEAPQVDSS-SQVNLTEVVKGIPSLQIRNRENYAQDLQLSMRGFGARSTFGVRGIRLYVDGIPATMPDGQGQTSNIDLSSLDHVEVLTGPFSSLYGNSSGGTILTSTKEGQGKDSIELSYSGGSHDKSRAGLVLQG--G-AKGANEPSYIISSSYFDTDGYREHSGAEKVLNNAKLSWNLDDGSKINWVTNYVKI-HADDPMGLERKDWQANPKQIAPYVWGFNARKDIEQTQTGITWFKPINDQHELYAMAYLGNRQVTQYQSIPQTGQKSPKHAGGVIDFERNYYGADFRWTGKELLP--NTTVSIGVAFDAMDEERKGFENFN---ADGIYGVKGNLRRDEDNTLWNIDPYLQASWQFLPTWRLDTGVRYSNVHYKSKDHFTSGDNGDDSGKTDYEKVLPSVALSWQILPELMAYVSYAKGFETPTFTEMAYRPDGQSGFNFDLTASTSDTYETGLKSQNQ-LGD-FTLAVFQTKTKNDIVSAGNLGGRSTFRNADKTLREGVEFAWNKKLWRDLTATASYTYLDATFDAN-V-PEKLDQDKASAIPTGNAIPGIAKNQAYASLAWQPSHGLYGGVDVQYMDKVYVNDTNSD-AAPSYSVTSANVGYAWVMGDWKVNSFARVDNLFDKKYVGSVIVNDGNSRYFEPADGRNWSAGLRVIKQF-
>HAV6298818.1
-----------MFLLRLDR-LHYCILMSMCSSPL-IWAEDNSDVA-KTLHVEATRTDTGYLQTPASVFRIETPQVDSS-SQVNLTEVVKGIPSLQIRNRENYAQDLQLSMRGFGARSTFGVRGIRLYVDGIPATMPDGQGQTSNIDLSSLDHVEVLTGPFSSLYGNSSGGTILTSTKEGQGKDSIELSYSGGSHDKSRAGLVLQG--G-AKGANEPSYIISSSYFDTDGYREHSGAEKVLNNAKLSWNLDDGSKINWVTNYVKI-HADDPQGLTHDQWNANPKQQVPFLKQFNVRKDIEQTQTGVTWSKPINDKNELYAMAYLGNRQVTQYQSIPKTQDASINHAGGVIDFERNYYGADFRWTGKELLP--NTTLSVGVALDAMDEDRKGFENFNLVNGQPSYGVKGNLRRDEDNTLWNIDPYLQASWQFLPTWRLDTGVRYSNVHYKSEDNYLS--NGDDSGKTDYDKVLPSVALSWQILPELMAYVSYAKGFETPTFTEMAYRPDGQSGFNFDLTASTSDTYETGLKSQNQ-LGD-FTLAVFQTKTKDDIVSAGNSNGRSTFRNADKTLREGVEFAWNKKLWRDLTATASYSYLDATFDAD-I-PALGN---IAQISSGNAIPGIAKNQAYASLAWQPSHGLYGGVDVQYMDKVYVNDTNSD-AAPSYSVTSANVGYAWVMGDWKVNSFARVDNLFDKKYAGSVIVNDGNSRYFEPADGRNWSAGLRVIKQF-
>HBC3651488.1
-----------MSLLRLDR-LHYCILMSMCSSPL-VWAEDNSDVA-QTLHVEATRTDTGYFQTPASVFRIEAPQVDSS-SQVNLTEVVKGIPSLQIRNRENYAQDLQLSMRGFGARSTFGVRGIRLYVDGIPATMPDGQGQTSNIDLSSLDHVEVLTGPFSSLYGNSSGGTILTSTKEGQGKDSIELSYSGGSHDKSRAGLVLQG--G-AKGANEPSYIISSSYFDTDGYREHSGAEKVLNNAKLSWNLDDGSKINWVTNYVKI-HADDPQGLTHDQWNANPKQQVPFLKQFNVRKDIEQTQTGVTWSKPINDKNELYAMAYLGNRQVTQYQSIPKTQDASINHAGGVIDFERNYYGADFRWTGKELLP--NTTLSVGVALDAMDEDRKGFENFNLVNGQPSYGVKGNLRRDEDNTLWNIDPYLQASWQFLPTWRLDTGVRYSNVHYKSEDNYLS--NGDDSGKTDYDKVLPSVALSWQILPELMAYVSYAKGFETPTFTEMAYRPDGQSGFNFDLTASTSDTYETGLKSQNQ-LGD-FTLAVFQTKTKDDIVSAGNSNGRSTFRNADKTLREGVEFAWNKKLWRDLIATASYSYLDATFDAD-I-PALGN---IAQISSGNAIPGIAKNQAYASLAWQPSHGLYGGVDVQYMDKVYVNDTNSD-AAPSYSVTSANVGYAWVMGDWKVNSFARVDNLFDKKYVGSVIVNDGNSRYFEPADGRNWSAGLRVIKQF-
>HBF50819.1
-----------MVQLPLRRKPLALL-YAGSAFAPALGPEPAPE-A-PVVVVTGSRIEHDSYDFPAAIDVVDAARIGNAQLRVNASEALVAVPGLVVLNRQNYAQDLQISSRGFGARSAFGVRGVRLIADGIPASMPDGQGQAATFNLDMAERIEVLRGPFSALYGNHSGGVVQLFTRDGQGRPTLETTVSGGSDGAYKVDVNAQGE-AGRI--G---YVIDASRFGTDGYRDHSAARRDQGFAKLTTRPSDTSRLTITASSLTQDDTQDPLGVTWNTFQRDPRAGEALAERYDTRKSIDHQQGGAAFEQRFG-EDRLRVMAYVGKRQVIQYQAFSRGFQAPPTHSGGVVDFDRDFYGLELQWMTVRQLAGGKLSTTAGIEYGRSVDDRQGYENF---LGT-QLGVKGALRRNEKDKLSNLDPYVQTEWAG-GPWVLTAGLRRSSLKVDVDDRFLS--NGNDSGSVDYSRITPVLGALYKVSGNLNVYASAARGFETPTLNELFYSSGG--GFNFNLAPARSKHLELGAKAQLGEDTR-INAALFQARTEDEMVVDTASGGRTSYRNASSTLRRGAEVSLESSLGAGFSARAALTLLRATYETG-FGS----------VSAGKRLPGVPRANGYAELAWTEPARLSAALETIASSKIYAEDTNLERAAPGYAVVNARIQARQSVDRWRFRQFLRVNNLFDRSYVGSVIVGDTNRRYYEAGTGRQWMMGVSAEYTF-
>HCK90842.1
LVISNTNRKRGRRIVLRTPSVLSVILTSTLVFTA-PAWAQDPDTTIDPVLVRVLRSSVGTG-TPHSVSVVTGSELTRGTAGAFLEDALRAMPGVQIHNRFNLAMGERLSVRGFGSRAQFGVRGVRVLVDGIPATLPDGQATLDHLDLAGLGRIEALRGPSSSLYGNAAGGVLHFRSLDPATEPLLSFRSTSGSHGLLTLQGVVSGQSG-NT--G---YRVGVSRLSYDGFRRDDGAGGKRSVVNASLTLPGAGRLRIVANGVLL-DAKNPGSLSQSLLDEGNRQAYRFNVISRTSKDVKQGQAGATWTGPL-GGGEAEISSWVIKRELD--NPIP-GKVV---------DLDRKAGGMRALFQDQTEISSGRFGIGAGFELELQSDERFNWKNS----K----GERDNLLLEQLERVRSTGLFMQGRLDLDAGPSLLAGLRYDRLRFSATDRFISAENPDDSGERVMDALSPSAGLLINAGTDVEVFASVAGSFETPTTTEIVNRPSGAGGFNPDLEPQKGFTLEGGIRGGLG-DQGTFEFALFQTKLTGELVPEVPTNGLTYYQNAGQSLYRGWEASLDTRLGENTSTRIAYTRVDGSFK-E-FITD-D-----ADYS-GNKIPGLAPHRVDGLFQV-DLDEFYVALRGLFQADIPVDNGGQF-SSESFFVADARLGVELVLGNLEASPFVAVQNVFDAWYNSSVIVNAFGKRFYEPGPGRT------------
>HCV22824.1
---------MLIMRFLTKWHSLFVALWMATIVPA-QESTGPTVHTVDTLTVHALRTPATLGSIPYSVNQ-DVGDVVRLEPGLSLTEALSTVPGLLVVERNNLSQGDRIAIRGIGARASFGVRGLRVLVDGIPLTMADGQSQLGVIDLSQLASIDVVRGPASALYGNAAGGVLHLQSAPIETDAQIGTLIGSDELQ--QIRLQADVVRK-ND-----QVQIGASHTDYGGFREHAYSRQRTFQARWQRQMT-EWRVGVTGHFYDAPWLYNPSSLNRAGAEDAPSGARFFVRQQGAAKQVRHAQLGFRLARTTSTDGGLEIAGHVVGRSLA---N-P----I-P---GRIIDLDRTAAGL-----VGYRRWRADWQTTAGIEFESQSDRREEFGNEGLDDDRDDFDILGDRQLKQDEQAVGIGLFTLTRWHPTPTLTLSAGARVDRHAFDVEDKL-LT-NGDDSGDRNLVQWSPTFGATYTPSRQFTLFANLATAYLTPTTVELGNRSDGRGGFNPDLDPEHYRSVEAGVRFIWLGARLDGEIAVYQLELEDMLLPQNA-GDEVFYRNASEARNRGAEMHLHWQPRASVSMDASLNVIDFVFTDT-VNVD-G----ERSVD-GNEVPAVPPRTATFISTWFPTQQSSLKATVRHQGRMFGDDLNGDGGS-AYTVGDLRGSISRPVDPWEVEVFLGIDNVFDEAYNGSVVPNAFGDRYFEPAPGRTIFGGVRLRR---
>KAA3634825.1
-----------MD-TS-R--LLTFLLIAIKLDAQ-ESASDTIKYDLEPIQIEAVKLSSNFQSSAMPVSLLKPK-LSDN-TGIGLKPLISGTPGLFAMNANNYAQDLRIAIRGFGARSAFGIRGIKIVVDGVPETTPDGQGQLDNLDLYVMDKVEVVRGAASSLYGNASGGVIYINSQQEIDTGFVELNAGLGSFGIQRYDAAYGFS-GE-K----FQAILHGSHAKAEGYREQSGFENNVFHGGWTWNINESSQLSGTLNYTNAPVGDDPGGLKLEDVSEDRRQA-REANVYKAGEAVTQLKGNLSFDKNLGDRSNLKLYGFANQRTFD--GRLPF--EF-----GGVIDLDRFYYGQGGQFTYKN-IGENLVNYLVGYDLAFQSDDRKRFRNL-------Q-GEQGDQTLDQTERFNNQALYAIGKWTFT-RWFAEQSVRLDINQLKNQDHFLE--DGDDSGEINLSNVNFSTGVGIFLTSDITLVGRYGTAFETPTLSELSANPTGAGGFNEELSPQSSATLEFGIKGNWR-NNL-FELTWFDIKVKDEILPEEDFPGRTFYNNSGKTSRTGIELAHSKRWLPFLSTQISYTWSDFKFEEN-V--D-G-----TDFS-QLQLPGIPANMLSWRVET--DHSFNASLSGQHYGAMWADNANTE-EVKAFSLLDF-SAFHFKKSKFEVTPYFHIENLLDVEYFDNIRINAG-GRYYEPGPGRQFRMGVKVKVLK-
>KAB1609953.1
-----------MSLLRLDR-LHYCILMSMCSSPL-VWAEDNSDVA-KTLHVEATRTDTGYLQTPASVFRIEAPQVDSS-SQVNLTEVVKGIPSLQIRNRENYAQDLQLSMRGFGARSTFGVRGIRLYVDGIPATMPDGQGQTSNIDLSSLDHVEVLTGPFSSLYGNSSGGTILTSTKEGQGKDSIELSYSGGSHDKSRAGLVLQG--G-AKGANEPSYIISSSYFDTDGYREHSGAEKVLNNAKLSWNLDDGSKINWVTNYVKI-NADDPGGLTRADWQNNPKQVVQNVLDYNARKEIDQTQTGLTWSKPINDQHELYAMTYMGQRQVTQYQSIPDKNPNTPYQAGGVIDFKRNYYGADFRWTGKELLP--NTTLSIGVALDAMKEDRQGYQNFN---DTGDKGVKGALRRDEDNTLWNIDPYVQASWQFLPTWRLDTGVRYSNVHYKSKDYYIVG-NGDNSGKTSYEEVLPSVALSWQITPEVLAYASYAKGFETPTFTEMAYPAQGGAS-TLDLKPSISDTYETGLKSQNQ-LGD-FTLAVFQTKTKNDIVSAESFGGRSTFRNADKTLREGVEFAWNKKLWRDLTAIASYTYLDATFDST-V-PAAGK---ISEIPEGNAIPGIAKNQAYVSLAWQPSHGLYGGVDVQYMDKVYVNDTNSD-AAPSYSVTSANVGYAWVMGDWKVNSFARVDNLFDRNYAGSVIVNDSTQRYFEPADGRNWSAGLRVIKQF-
>KAF1025660.1
-----------MQRVKHLK-INTTLLCLTCISQN-IYAESSQDSQ-QTIKVEATRSDTSILNTPASVYRIDQQQNQNN-MGVNLTETLKGIPGLQLNNRENYAQDLQLSVRGFGARSTFGVRGIRLYVDGIPATMPDGQGQTSNIDLSSLDHIEVLGGPFSSLYGNSSGGTILTTTKEGAGRDSVELGYSGGSNNKGRADIVLQG--G-ADKANEPSYVISSSYFDTDGYRDHSAARKTLSNAKLTWDLDDGSKINWITNYVNI-YADDPQGLSRDQWKQNPKQVNDSKNIYNVRKDINQTQTGVNWTKPINDQNEIYSMAYLGHREVTQYQSIPN--QKNPRHAGGVIDFSRDFYGADLRWTGKELLP--NTRISLGLAYDAMNEDRQGYENF---DASGQYGVKGTLRRDERNTLWNLDPYLQASWQFLPTVRLDTGLRYSNVHYESKDHYITSSNGNDSGQTDYNKVLPSAALTWEITPEISSYISYAKGFETPTFTEMAYPTSGTSGINFALKPSTSDNYELGIKAQNQ-LGN-FTAAVFQSNTQDDIVSAGSVDGRATYQNADKTLRQGVELSWNKKLWKDITAQASYSFLDATFDAD-I-PN-TD--PKKVIQSGNYIPGIAKNQAFIGLGWLPESGLNAGVDVRYMDKIYVDDLNTD-TAPSYTVTSLNVGYIWKNKDWKVRSFARVDNLFDKNYVGSVIVNDGNGRFFEPADGINWSAGLSVTKQF-
>KEQ00150.1
-----------MIHTHLKILAL-SLALPMAYAND-KKDE-A-D-L-PDIEVTALRTNSKWLNTTASVYTVNANTLKNT-PKTNISDALKAIPGLQALERENYAQDMQISMRGFGARSTFGVRGIRIYVDGIPSSMPDGQGQTSNIDLNSLEKIEVLGGPFSSLYGNSSGGTILATTHEGTGNPSVSVGFNTARFAKQQTSFQLQG--G--SKAASPAYNISSSYFDTNGYREHSDARKVLNNAKFTWDLNDGSTLNWVLNQVRI-RAADPGGLTRKQWQENPRQV-AQNRDYNMRKEIDQSQTGLTWDKSINEHNSLYAMAYAGRRHVVQYQSIPVKAQTAPKHAGGVIDFTRHYYGTDIRWLNTNTIP--NLTVIGGVAFDKENEDRQGYNNF---DG-AHLGIKGKLRRDEDNTLWNLDPYIQFSWKFLPEWHLDGGLRYSNVHFRTRDHYLA--NGDDSSTMRYHKLLPGISLGWNFSNQAAAYVAYGKGFETPTFTEMAYRPDGQAGFNRNLKPSSNDTVEAGLKFEQP-WGQ-LTATIFHTETHNDIVSAVSSGGRSTFRNADRTKRYGSELAWQKKLWQDLQVQASYSYVDAKFDSE-I-AQ-GK---AAAVSKGNKIPGVAQNQFYLGFQWQPKQGWQGGMDIRYMDKIYINDSNSD-YAPAYALASANIGYEWAHRGWMVSSYARIDNIFNRHYAGSVIVNDSNERYFEPSPKRTFSTGINIRKMF-
>KES13628.1
-----------MIHTHLKILVL-SLALPMAYAND-KNDE-A-D-L-PDIEVTALRTNSKWLDTTASVYTVNVNTLKNT-PKTNISDALKAIPGLQALERENYAQDMQISMRGFGARSTFGVRGIRIYVDGIPSSMPDGQGQTSNIDLNSLEKIEVLGGPFSSLYGNSSGGTILATTREGTGNPSVSVGFNTARFAKQQTSFQLQD--G--SKAASPAYNISSNYFDTNGYREHSDARKVLNNAKFTWDLNDGSTLNWVLNQVRI-RAADPGGLTRKQWQDNPRQV-AQNRDYNMRKEIDQSQTGLTWDKSINEHNSLYAMAYAGRRHVVQYQSIPAKAQTAPKHAGGVIDFTRYYYGTDIRWLNTNTIP--NLTLIGGVAFDKENEDRQGYNNF---SG-AHLGIKGKLRRDEDNTLWNLDPYIQFSWKFLPEWHLDGGLRYSNVHFRTRDHYLA--NGDDSGTMRYHKLLPGISLGWNFSNQAAAYVAYGKGFETPTFTEMAYRPDGQAGFNRNLKPSSNDTVEAGLKFEQS-WGQ-LTATIFHTETHNDIVSAVSSGGRSTFRNADRTKRYGSELAWQKKLWQDLQVQASYSYVDAKFDSE-I-AQ-GK---AAAVSKGNKIPGVAQNQFYLGFQWQPKQGWQGGMDIRYMDKIYVNDSNSD-YAPAYALASANIGYEWVHRGWTVSSYARIDNIFNRRYAGSVIVNDSNERYFEPSPKRTFSTGINIRKMF-
>KPF44711.1
-----------MFPTLPALATLAAFTPLLTPLGALAAPNAPPA-PAQTIVITGGLREAALLEAPYAITSIEAAELRSAGPMVNLSEALARVPGLVAANRNNYAQDLQISARGFGARAGFGVRGVRLYADGIPATMPDGQGQVAHFDLAGAQRVEVLRGPFSALYGNSSGGVIALFTAPATEG-LAEAGLDIGSFGLTQARVAVATPLGGP---A-FDLKASASQLQLDGFRPQSEARRTLGQLRLGYTGAR-DRVTLLLSHHEQ-NAQDPLGLSRAQFNENPRQTTPQALQFNTRKTVQQTQGGLRWRRAFDGAREATLAVYSGQRAVVQWLAIAPGTQAGARHGGGVIDFQRDYGGADLRALWRLAEG--GTDIAAGVVQEMQTDERQGFENF-TGTGAAQLGVTGRLRRDETNRARTQELYAQLSTPLATRLQLSAGLRSGRVTMSVRDRFLA--NGDDSGDLGYRYSNPVLGLRWTLAPSWMLHASLARGFESPTLGELAYRPDGSAGFNSGLRGQKSRQFELGSKWRGQPA-LELDATVFGIRTQDEIGVQTNAGGRSSFQNVGRTERQGLELAAAATLPGGWRSALSLTVLQARYADGFLACA-GIPCTAPTVPAGNRIAGTQRGSLWAEVQSPLQ-AWRVALEWRATSRTAANDTNTE-WAPGQGTLNLRWTQRFPLGDLALEALARVDNLTDKTYAGSVIVNDANGRFFEPAAPRNTLLALRLQQTF-
>MAD76859.1
-----------MPALLCFKPIATASSLAVLFNAS-VIYADE-P-L-EIIVVTATSERQSWL--QSPASVDISDTPQSG-LLFDSAQLLQGIPGVQADSRANFAQDTRLSVRGFGSRSPFGIRGIYLQQDGIPLSAPDGQGQLASVLLDNVQSIEVLRGPLAVLYGNGAGAVISLNSRQ-PSQSTLATSIALSERHQQQHINLAAVD-DKQS------LQIALKQFKTDGYRPHSSAEKDQLQFNWHRQLTSTLQLHLRYDWSYDPYLQDPLSLSPAQWRENPRQTVAGAELFDTEKSVKQRQTSVSLTG--EGNTPFQIGLWQGQRDINQRLPFT-GSAI--TSSGGEVQLNRQYHGIKGQYQFTL--S-DSVNAVIGGSAVQTDDRRFGF--I---N---DFGQRGDLRRDEDNQASNIDGFIRLNYQPTAALNWHGGWRYSDLAYQITDYFSEGDNPDDSGVRNYYQQAYALGVNWQLNQQLAWFASAGTGYETPTLAELAYSP-A-GGINLQLAASTNHQWETGLKWQNS-QQR-ASLSVFAIATDDEIIAQNSEGGRTSFANVSETSRLGLEWQWHYQLSAQWRSELSGHLLQAEF-DE------G------QRA-GKQLPGVAAVEVDWQWRYSLLIPLQVTLQGHYRGKVYTDDNNSD-AAPAAIYFSAAVNSQQQYQQWQFRQWLSLNNITDKRYVGAVVVNQGNGRSFEPAAGRELAAGVTVSYQW-
>MAN22734.1
--------MP-LRIYKSKFYLVTALLLSFVFGNVWASEADSTKYNLPEFMVTATRVSVDSL--PYAISVVEIEE-KDAHPNLSVEEILRDVPGILVDNRNNLSQGDRISSRGLGVRAQFGVRGIKVLLDDIPLTTADGQTQLNSIDLSGVGRVEVIRGPVAALYGNASGGLISIKTRNLEDHTRIAPRVTIGSYGLQRLQLQMSKA--D-L--N-TRSIFNTYSLKSDGYRHHSY-TQQYGMSILSRRFSSNLTVRVMANVFDGPFMYNPSSLDFLTSKDSPKSVRSYVKQ-GAAKQIRQSQMGNVVNY-ISADSSLQLTSYVLSRSLL---N-P----I-P---GRIIDLNRISGGL--RFSRETAWN--KLTHITGLDTEWQNDKRVEYRNLGSNDGTDQFSLRGE-RQNQEEDVVAVGVFSSLNVDISSSLSASIGIRFDRSNYRVFDK-LRE-DGDDSGNRHLGEWSRFLGLNYRPHSQFRFFVNYGTSFQNPTTTELSNRVDGKGGFNPDLNAERVNSFELGGAANIR-NWH-VDWSVYRMKMEDMLIPQTNADSETFFRNVGVALNRGIEWIIKYKPTRYFGLQYAYTYSNFEF-VD-Y-TN-Q-----VQLS-GNRVPGLPPHRTYASANYYFNSKFYVSVDWETVSRYYANDNNPVYGAEEYNYVNR--GYSRDLRSYSLQIFVGLNNIFNVRYNGSIVPNAAN-RFFEPAAGRVLFLGLKRT----
>MAS10664.1
---------MTIRPDRVPVACALALALGLAHAQNGAGEASSLQ-SLAPIEVESVRLNTEVLTTPAAVDVTEAQDIQQGRAKAQLDSALNRTPGVYANNGSNFAQNLRISIRGFGARSAFGVRGVRVRVDGIPETLPDGQAQTDSIDLGAVERLEVIRGPFSALYGNATGGVVDITTTTPASGP-VDRGELLGSYGYRRIEAATAQERGD---WG---YALTASQLDLDGYRENSEVKKQQLTGKLERRVGATGTLRLMTRILDAPDTQDPGGVTLEQARAD-RRA-ARANAFDSRQXASQQTVGLVYEDQLSDRQSYEANLFYTNRDFIQYL--P----F---EDGGVVAYDRDFFGGGVQTTRFDDLFGHANQLVAGVDVQVQQDARERFDNV---AGD-K-GALG-LEEDQQAT--SVGVFAQNVFSLTRDLELTTGVRYDYLDFDIDDAFVTDTDPDDSGSRTYHELSANAGLSYAWAERQRVYANVANAFESPTFTEFADPA-GNGGFNADLEPQKAVQYEIGAKGELGGSAR-YQVSAFWIDVKDELIVFNDDGRRDFFENSGKSRRKGIEAKLEYALTPDLSATAAYTLADYEYR-EFVDNG-G-----NDYA-GNAIPGLPEERLFGELAWRPGVGY-AVADMRYASSFFADNANIA-RIENAWIFNGRLGKTIPAGNDELTVYLGIDNIFDEMYFDNIRINAG-GRYYEPAPGRTFYTGLAYEL---
>MAW49709.1
---------MKITNLKTIYQGVLFIILFIPLVLA-AQNKTTTTITLKQVRVEAMKISSLKKEVPYSISVLNFKENQKLFQQLSLQEYLEGVPGLFSLNANNYAQDLRISLRGFGARSAFGIRGIKIIIDGIPETTPDGQGQIDNAPLGLIEKIEVLRGPQASFYGNAAGGVISIKTIDSLSENKNIFKSSFGNYNL--QSYQFTSYLNKKN--T--SALIYFNNIQTDGFRKNSALKQKAFNLKVKHRFTDQSLLNFQFNYTDSPLAQDSGGLTKEETLLEWDMARQRNIDYDTYEKINQLKFGFNWEKKLRKKIKLNLFSFYSNRDFY--GKLP----FE--F-GGIIDLDRFYQGLGSSLIYNDINENYTHQIQFGIEYYSQNDFRKRYKNL-------N-GVKGSNVFDQKENFDTTAIFLIDKIELNN-WIIRSSLRHDNLIISTDNSKYN--KYYNVIN-------PSFGFTNEFKNEQYIFLNFSTSFETPTLSELSANPSGLEGFNLELNPSKAHSYEFGWKSYKS-N-YLIEANIFYIKSSNEVLPEEDFPGRSFYENTGETERRGFELFSRFNW-GSYXVEGSFTYAKYSFK-N-EDH--------------NDLPGIPGTHWIIKVENNLNRGWTSRLTYENVGGFYANNXNTV-FINSFQKTRFQIAKRINFNSKIIDFSAGINNLLNKRYYDNIRLNAG-SRYYEPAPPRNFYISIALKL---
>MBA2458639.1
------------MRRFSAPFAALVIALPAFAQEP-VTADTSGDVRLPELEVTVTRTAEPLTRVPFAVGVLDRDDLQRARQTIGIDEALNDIPGVVVANRYNFSLDQRISIRGFGSRSNFGVRGLKILLDGIPQTLPDGQSQLTNIDFADLERAEVLRGASSSLYGNASGGVIAFQSQRAAPAPAQRIRVQGGSGGFYKWQSWSSARSGNLS--G----TLSVSQFKADGFRQHSAAEVRQLNAGADYAIGSTLGTVRVSLADSP-EAQNPGALTLAEYLANPDSAAGNNILRGADKDVQQYQVSLGAEHFDAAGNEYEFSVFGLARNLE--NPLA-APAPGGPTNGTYVDIGRLVGGARASTSRRFGEAEGSPQLSTGADLQLMRDNRRNFVHD----A----GPTGPVLLDQREKVTELGPFAQLLWSPNERLLLSGGARFDWVRFDLRDRFLDDG--DDSDARTMSALSGNVGASWSFGDRFVPYVNVSTAFETPTTTELVNQPDGSGGFNTELGPQRAVNYEVGARG-PL-PSVTYTVAVFLGRISDAIVQEEVGGA--FFRNAGRTHNDGAEIGVTFTPVPEVALTGAYTRARYRFT-G------------GELD-GNRLPGVPEHFWRLGVRSTLPRGFFLDGDHTLSSSVAADDANAV-DSWGAGVTNLRLGWQ-EAGSLALGPFLGLNNLWDRRYVASVTLNGLGGRVIEPAPRRVLYLGAEIGYATD
>MBA2668909.1
------------MILRRAVPSLVGFALSFSLAPA-SPAQGIPAPPIPAVTVTVLRTPLEIGRAPYAIAVNDETRIQRGQPGLGLDEALRGIPGVQVDNRYNFAVGERISIRGFGARAQFGVRGVRVLVDGIPATLPDGQTALSHVDLSTVTRAEVIRGPASALYGNTAGGVIQLETSPPPDATGQEFRVLGGSNGLLRLHSSTGGTSG-AA--S---YLLNASRLAYGGFRDF--SSGRNLYLGGRLGYQARDDLRLVFSAVDS-DAQNPGSLSLALLEEDRSQAFANNKLQQTGKQAREGQAGARWRRQM-DATSLESVIYGIRREVV--NPIP-NVII---------DLDRAAFGGRSVLQS-ATGSNGWLRWGAGVEADRQRDERRNFGNV----R----GERGTLRLDQLEHVTNLAGFAQLTAVPLERLTMLAGLRYDWFRFDVTDFFVTATNPDDSGSRTLDAVSPSIGANYRLIDQFQLYGNVGTSFETPTTTELANRPDGAGGFNPLLEPQRAFSMEVGAQGRLN-ARMVYQLAVYRAHLRNSLIPEVPEAGRQFFRNAGSAVHRGVEAGVTLMPLPFLRMDGAYTYTDARFR-R-YSTA-N-----NTFD-GNRVPGIAPHRLDISATIRPRGGWFVTAEVRHLSEIPVDDANSA-SSPAYSLLDVRAGTSVHAGRVSIAPFVGIANILNAEYNTAVAVNAFGQRFYEPGPGRSAHLGSSLRFVTR
>MBA3259536.1
------------MHRFVVLFTALVFAVPARAQEP-VRTDTTGDVRLPELEVTVTRTAEPLTRVPFAVGVLDRDDLQRARQTIGIDEALNDIPGVVVANRYNFSLDQRISIRGFGSRSNFGVRGLKILLDGIPQTLPDGQSQLTNVDFADLERAEVLRGASSSLYGNASGGVIAFQSQRAAPGPAQRIRVQGGSGGFYKWQSWSSARSGDLS--G----TLSVSQFKADGFRQHSAAEVRQLNAGADYAIGSTLGRVRVSLADSP-EAQNPGALTLAEYLANPDSAAGNNIRRGADKDVQQYQVSLGAEHFDPAGNQYDFSVFGLARNLE--NPLA-APAPEGPSEGTYVDIGRIVGGVRASTTRRFGTAEASPQLSAGADLQLMRDNRRNLVHD----A----GPSSAVLLDQREKVTELGPFAQVLWSPNERLLLSGGARFDWVRFDLLDRFLDDG--DDSDARTMSALSGNIGASWSFGDRFVPYINVSTAFETPTTTELVNQPDGSGGFNLELGPQRAVNYEVGARG-PL-PSVTYTVAVFLGRITDAIVQEEVGGA--FFRNAGSTHNDGAEIGVTFTPIPELALTGAYTRARYRFA-G------------AELD-GNRLPGVPEHFWRLGVRSTLPHGFFLDGDHTLSSSVAADDANTV-DSWGAGVTNLRLGWQ-EAGSLALGPFLGLNNLWDRRYVASVTLNGLGGRVIEPAPRRVLYLGAEIGYATD
>MBA3495907.1
------------MRGLAPLLAMLAIATPAFAQEP-ARADTARDVRLPELNVTVTRTREPLSRVPFATAVLDRGDLQRGQQTLGIDEALNNVPGVVVSNRYNFSLDQRISIRGFGSRSNFGVRGLKILLDGIPQTLPDGQTQLTNIDFASLERAEVLKGASSSLYGNASGGVIAFQTQRAAAGPAQRVRFQAGDGKFSKVQSWSSARSGNVS--G----TLSVSRFKADGFRQHSAAEFRQLNAGVDYLIGSTAATLRLGLADNP-EAENPGALTLAEYLVNPDSAAANNIRRDADKDAQQHQLALGLRHFDDAGNEYEVSVFGLLRDLA--NPLA-APPDNPPTAGTFVAIDRAAGGLRLSASRRLGPGDRSPRLVAGADLQRLRDDRQNFVSD----A----GRTADVFLDQREKVTELGPFAQVQWSPTERLLLSSGARYDYVRFNLDDRYVGDGF-DDSGSRTMSALSGNVGASWSFGERFVPYVNLSTAFETPTTTELVNQADGSGGFNPALGPQRAVNYEVGARG-PT-RGVSYSFAAFLGRISEAIVQGEIGGA--FFGNTGRTHNDGAEVGLSVTPAPALTLSGAYTYARYRFA-S------------GEFD-GNRLPGVPQHFWRFGLRSALPRGFYLDADHTLSSSVAADDANTV-DSWNAGVTNLRLGWE-EAGSLQLAPFLGLNNLWDRRYIGSVTLNGIGGRVIEPAPRRVIYFGAEVGYRTG
>MBA4141916.1
-----------MLANAVIAPYILILGPGSLFAQA-TGAPSAAV-MLSPVVISGTRVEQSSFSLPMSIDAVEGLVIQDSQPRINLSEALSRVPGLVIQNRQNYAQDLQVSSRGFGARSTFGIRGIRLIVDDIPSTMPDGQGQAANINLGSTKRIEVLRGPFSAIHGNASGGVIQAFTEDGPPGTLLSGRVLGGSYGTTRGEIKLGGTLG-GAVPGPFNYMVDVSRFQTGGYREHSAATRYQASAKVVYKFEHNATLTLVANELHQGNTQDPLGLTRAQVIANPRQADINAITFNTRKSIDNTQGGLVYEHKFSAANSLKFIGYAGTRRVEQFLAVPRGAQIPVTNSGGVVDLDREFGGLGLRWTHVGSGPRPLN-LTAGVEYDGLRERRKGFENF---LGE-TLGVRGNLRRDENNIVTSFSQYTQAEWQFTPAWSVSAGVRNSEVKFKSEDFFVREGNVNDSGGVTFRRINPVLGILYKATPTLNLYASAGRGFETPTFVELAYRPDGGSGLNFALQPSRSNNFEAGVKWLATDSTR-INLALFETRVSGEVVPATSSGGRATFQNASDTRRRGLELSLDAYFERDLSTYLSYTYLDAIFQDQ-YSYLPARE-PAVTVAEGNFLPGVPRNTAFGELAWRRGPGFSAAVEAIYRDRIFANDTNTE-AAKAYAVANVRLAYMHQVGSWKLSGFARVDNFTGTRYVGSVIINETNRRFYEPSPGRNAMVGVNASYTF-
>MBA4212649.1
-----------MQVRSLVLFPLAALPALLHAQTN-PVPPETDGGSLAPVVITGSGSADQRWRGSATVDVVDGRELRDGQLQINLSEGLARVPGLVIRNRENYAQDLQVSIRGFGARSTFGVRGVRLFVDGIPASAPDGSGQAANFPLGSADRIEVVRGPFAALYGASSGGAILAYTQDGTRPGELRVGSAFGANGLWRLSTQVSGQTGTAE-AP-WSYTLDVGKFATDGARPQSAADRSTANAKL-SRRHEGGRTTLVFNRQSA-FALDPQGLSRLQFDAGTPLTTPQAIQFNTRKSVSQTQAGVAWDQALGNGHKVELMGYAGQRRVIQFQSIPVANQTAPGNSGGVIDLDRDYWGFNARWRLQREWQGGQLNLSAGLAGDRQTDLRRGYQNF-V--G---LGVTGALRRDETNRATTLDPYAQAAWQVQDWTF-EGGLRRVGARYESSDVFL--SNGDQSGGNRYSAWLPVVGMRWQLSPQTQAFASVGRGLETPTLNEAAYSVGGATGFNTGLNASRSTQAEVGLRGRNG-SGL-WNATLFDIRTSDEIVSAGTVDGRASFTNGGSTKRQGLELSAEYGM-GSVTLSSAYTYLRARY-------------STASIPAGNRMPGLPEHQLYAQVAWAPAAAAVFTLEARHTGSIFANDANTA-LAKGHTLLGIGARFEQTTGAWTWREFVRIDNLTDKKHMGSVIVNDGNSRFFEPGLGRSLSAGIELTRRF-
>MBA4328077.1
-----------MKSPACHPPTL-AAVLALACVP---GSLLAQS-L-APITVTATRTELPPFEVPASVDVLDGERLRGDRAQLNLSESLSLLPGLLARDRQNQAQDLQLSMRGFGARSTFGVRGVRLYVDGIPATMPDGQGQLSHIDIASVGRLEVLRGPFSVLYGNSSGGVMQVFTEEGQGRPVLGGSVAAGSYGLRRADVKASGAAG-P--MG---YVLSAGRLSTNGFRAHSAAEREGANMRLDWALDGDSRLTLLANSVKV-EAQDPLGLSRAQFDAAPRSADPAATTFNTRKTVSQRQIGAVYERKVDADNQLRLMVYGGERATTQFQSIPVFVQSSAQHPGGVIGLDRNYGGLDARWTTRTQMAQRPLEIVGGLAWDNMSEQRRGWQNFQ---GA-TLGVLGALRRDEDNRVSSLDPYLQATWKPDPRWTLNAGVRHSRVNFDSADNYVVPGNGNDSGGVSYSATLPAAGVSFAPSAQWRVYAAAGRGFETPTFNELAYRAAGSG-LNFALRPSRSDNLEAGVKWAAT-RAE-WTAAVFHTATQDEIVTQSNSGGRSTFQNAGATRRRGLELAASITPARHWLAQLSYTLLDARYRDGFA-CVGAASLCPAQVPAGNRIPGTARKALAMELGWRPPTGWRSGVDARYLSSVAVNDFNTD-AAASFATLGAHLGYVFDLARWNIAATARVDNLTDRQYAGSVIVNEGNGRYFEPAASRNYVLSLSASYRF-
>MBC7672866.1
-----------MTKRSLPYASCACVALVSLSPIL-ARAQDTTRAALPTVRVTATREGPRALELPWAVTLARPDTLA-ALRKTGVDELLFAVPGVALANRQNPAQDPRVSIRGYGARSAFGVRGVRVLQDGVPVTLPDGQTPVDVLDLEGADRVEVVRGSASSLYGNAAGGVIDIRSAAPS-VLTPYARIVAGGSTPTVTAAGASGT-VGIA--G---ITSSVTHISGHGYREYSDQRATRAAVRMIFSPSS-DAAIISARITDVTRAQSPGALTRAQFDADPRQADPLAVRKGASKIVRQGDLSVVASHAVG-DNMMDASAFGSARTLA---N-P----L-T-QA--IVDVKRADGGASLRLSSHGLAGGHAVRLSGGADGQWQNDDRQEYDNCIA---VTGGFTRGALRKNQRELVRSVGPFVRGEVAIVPDVLVSAGVRSDAVQFRLRDRLITANNPDDSGERTLHAVSPSAGIVWRSSPFASIYGNVSSSFETPTTTELGNREDGSAGINSSLQPQRTLTFEVGTKGLLG-STVRWDIAAFEAHARDELVPDPNGNGRRYFRNAGRTLRRGGELGLDAEA-NGVALHAAYSYSRFRY-EN-YSVG-T-----TSYA-GRRIPGVPEQALMASASTHLGALALS-ATADLVSAIDVDDANSA-QAPGRAIFGVAVGHEIRAGGARLSPLVALQNIGGVRTAGSVSVNATGGKFYEPAPGRTLLVRLAVLRDQ-
>MBC7685473.1
-----------MPHANVRYHVSAAL-LSAGVG--VAQAQP-AA-PADVVVITGSKMQHPSFDLPAAIDVVDADRIRAAQMRVNASEALNAVPGLVVQNRQNYAQDLQISSRGFGARSAFGVRGVRLLADGIPATMPDGQGQAATFNLDIADRIEVLPGPLSAIYGNHSGGTIQLFTQDGKGRPMLDSTLSAGSYGSHKLDVNAQGS-SGGI--G---YLLDASRFHTDGYREHSAATRDQSFAKMTTDPTATSHLTITAGTLRQDDTQDPLGATWATYLRDPRAGETLAERYDTRKSIGHQQAGLSFEQRFG-DDKLRFTAYAGQRHVIQYQAFSRFVQAPATQSGGVVDFDRSFHGVDVNWLSVRALAGGSLSTTVGLDYARSRDQRQGFENF---IGT-RFGVKGNLRRDETDTVTSTDPYAQAEWQG-GPWVLTAGLRHSRMSVKVADRYLQ--NGNDGGAVNYRHTTPVAGVLYKATPVLNLYVSAARGFESPTLNELFYSGAGA-GFNFRLQPATSTHLEAGAKAYAGADTR-INAALFQAKTRDELVVDIAGGGRTSYRNASKTLRQGAEVSVDSKLGAGFTARAALTALRAVYDEG-FGS----------VPAGSRLPGVPRASLFGELAWKNTSRLEAAVETLANSRVYADDANADIPAPGYAVLSARVQARQQWGGWQFKQFARLNNLGDRRYIGSVIVGDANKRYYEVAPGRNWLLGLGAQYKF-
>MBD7978709.1
-----------MTKSIFHSLL---V-L-LLPI--PASAE-TLE-IATPLVVTGSRLSTPSFDQPYSIDSVNSRQISEGQLGINASEALSRVPGLAIQNRQNYAQDLQISSRGFGTRSAFGVRGIKLIADGIPASTPDGQGQAATFNLDTADRIEVLRGPASTLYGSNAGGVIQVFSRDGRGSPRAGVETLFGSDGLTRNHFSVEGE-TDGI--G---FLLDASRLDTDGYRDHSAARRDQTFAKLNLAPDDDSTLNLVFSSLEQNDTEDPLGQTWVGYRADPRSVTANALLYDTRKSIDHQQLGSNYERRFG-DATLQATAYTGRRSVLQFLSIPKAVPANE-RGGGVVDFDRTFYGGSLRWLQPLESAPGDLQLVFGLDYDRSRDDRQGYQNF---VGD-QLGVKGELRRDEIDTVTSLDPYAQATWKL-GDWTLQGGLRYSTVEIDIDDRFITADNGDDSGRRRFEQATPTLSLGYAFSPTLNGYISVGKAFETPTQGELAYAPGGGSGSNLNLDPATSTQYELGLKALLGERVR-INAALFQIDTDDEIVVFANQNGRTSYQNAGRTQRRGFELGLDSQLSEHWSAYLAYTYLSATYASR-FNAG-N-----LSIEEGNDLPGVPRTTLYGELNWRPQDGISTALEAQYRSQVYTEDTNTAKAAPSYAVFHWRARLEQRSGPWTFHQTLRLDNLLDRQYVGSVIVGDGNGRYYEAAPGRSWYAGAGLEFQF-
>MBD8545107.1
-----------MKHPVLRRTTIAAL-CAC--WPLAAIADDIRN-PMNVVVISGTRAEHTSFDLPAAIDVVDAAQIGAAQLRVNASEALAAVPGVVVRNRENYAQDLQISSRGFGTRSAFGVRGVRLVADGIPATMPDGQGQAATFNLDVAERIEVLRGPFSALYGNHSGGVVQLFTREPTDKPTVEASFTGGSYGQRKLDTNASGR-SGGI--G---YLIDASRFETGGYRDHSAATRDQAYAKLVVEPTSTSRLVITASGLRQDDTQDPLGVTWDTFRRDPRAGETLADRYDTRKSIDHQQFGATFEQRFG-QDRLQVTAYGGNRRVIQYQSFSRGFQAPATHSGGVIDFDRDFYGIDANWRAVRTVAGGTLRTTAGLEMAQSKDARQGFENF---IGT-TFGVKGNLRRDEQNDVTSVDPYVQVEWER-DQWVLTGGLRHSRVDFDVEDRYLS--NGNDSGGTAFRHTTPLVGVLYKISPTLNVYASAARGFETPTMNESFYSGTGG-GFNFALEPAIGTHLEVGAKAMVARGVR-VNAAVFQVKTKDELVVDASSGGRTSYRNASATLRQGGELSVDAELGAGWNARIAMSMLHAIYDEG-FGA----------VPKGSRLPGVPKSSFYGELGWTETARYGVALETVANSRVYAEDTNTAQTAPGYAVVNARVQASQQFGGWRLRQFARLNNLFDRDYVGSVIVGDANRRYYEAAPGSNWLLGVSAQYQF-
>MBD8567365.1
-----------MKHPVLRRTTIAAL-CAC--WPLAAIADDIRN-PMNVVVISGTRAEHTSFDLPAAIDVVDAAQIGAAQLRVNASEALAAVPGVVVRNRENYAQDLQISSRGFGTRSAFGVRGVRLVADGIPATMPDGQGQAATFNLDVAERIEVLRGPFSALYGNHSGGVVQLFTREPTDKPTVEASFTGGSYGQRKLDTNASGR-SGGI--G---YLIDASRFETDGYRDHSAATRDQAYAKLVVEPTSTSRLVITASGLRQDDTQDPLGVTWDTFRRDPRAGETLADRYDTRKSIDHQQFGATFEQRFG-QDRLQVTAYGGNRRVIQYQSFSRGFQAPATHSGGVIDFDRDFYGIDANWRAVRTVAGGTLRTTAGLEMAESKDARQGFENF---IGT-TFGVKGNLRRDEQNDVTSIDPYVQVEWER-DQWVLTGGLRHSRVDFDVEDRYLS--NGNDSGGTDFRHTTPLVGVLYKISPTLNVYASAARGFETPTMNESFYSGTGG-GFNFALEPAIGTHLEIGAKAMVARGVR-VNAAVFQVKTKDELVVDASSGGRTSYRNASATLRQGGELSVDAELGAGWNARIAMSMLHAIYDEG-FGA----------VPKGSRLPGVPKSSFYGELAWTEAARYGVALETVANSRVYAEDTNTAQTAPGYAVVNARVQASQQFGGWRLRQFARLNNLFDRDYVGSVIVGDANRRYYEAAPGSNWLLGVSAQYQF-
>MBD8629727.1
-----------MKHPVLRRTTIAAL-CAC--WPLAAIADDIRN-PMNVVVISGTRAEHTSFDLPAAIDVVDAAQIGAAQLRVNASEALAAVPGVVVRNRENYAQDLQISSRGFGTRSAFGVRGVRLVADGIPATMPDGQGQAATFNLDVAERIEVLRGPFSALYGNHSGGVVQLFTREPTDKPTVEASFTGGSYGQRKLDTNASGR-SGGI--G---YLIDASRFETDGYRDHSAATRDQAYAKLVVEPTSTSRLVITASGLRQDDTQDPLGVTWDTFRRDPRAGETLADRYDTRKSIDHQQFGATFEQRFG-QDRLQVTAYGGNRRVIQFQSFSRGFQAPATHSGGVIDFDRDFYGIDANWRAVRSVAGGTLRTTAGLEMAQSKDARQGFENF---IGT-TFGVKGNLRRDEQNDVTSVDPYVQVEWER-DQWVLTGGLRHSRVDFDVEDRYLS--NGNDSGGTDFRHTTPLVGVLYKISPTLNVYASAARGFETPTMNESFYSGTGG-GFNFALEPAIGTHLEIGAKAMVARGVR-VNAAVFQVKTKDELVVDASSGGRTSYRNASATLRQGGELSVDAELGAGWNARIAMSMLHAIYDEG-FGA----------VPKGSRLPGVPKSSFYGELGWTETARYGVALETVANSRVYAEDTNTAQTAPGYAVVNARVQASQQFGGWRLRQFARLNNLFDRDYVGSVIVGDANRRYYEAAPGSNWLLGVSAQYQF-
>MBD8634247.1
-----------MKHPVLRRTTMAAL-CAC--WPLAAIADDIRN-PMNVVVISGTRAEHTSFDLPAAIDVVDAAQIGAAQLRVNASEALAAVPGVVVRNRENYAQDLQISSRGFGTRSAFGVRGVRLVADGIPATMPDGQGQAATFNLDVAERIEVLRGPFSALYGNHSGGVVQLFTREPTDKPTVEASFTGGSYGQRKLDTNASGR-SGGI--G---YLIDASRFETDGYRDHSAATRDQAYAKLVVEPTSTSRLVITASGLRQDDTQDPLGVTWDTFRRDPRAGETLAARYDTRKSIDHQQFGATFEQRFG-QDRLQVTAYGGNRRVIQYQSFSRGFQAPATHSGGVIDFDRDFYGIDANWRAVRTVAGGTLRTTAGLEMAQSKDARQGFENF---IGT-TFGVKGNLRRDEQNDVTSVDPYVQVEWER-DQWVLTGGLRHSRVDFDVEDRYLS--NGNDSGGTDFRHTTPLVGVLYKISPTLNVYASAARGFETPTMNESFYSGTGG-GFNFALEPAIGTHLEVGAKAMVARGVR-VNAAVFQVKTKDELVVDASSGGRTSYRNASATLRQGGELSVDAELGAGWNARIAMSILHAIYDEG-FGA----------VPKGSRLPGVPKSSFYGELGWTEAARYGVALETVANSRVYAEDTNTAQTAPGYAVVNARVQASQQFGGWRLRQFARLNNLFDRDYVGSVIVGDANRRYYEAAPGSNWLLGVSAQYQF-
>MBD8658541.1
-----------MKHPVLRRTTIAAL-CAC--WPLAAIADDIRN-PMNVVVVSGTRAEHTSFDLPAAIDVVDAAQIGAAQLRVNASEALAAVPGIVVRNRENYAQDLQISSRGFGTRSAFGVRGVRLVADGIPATMPDGQGQAATFNLDLAERIEVLRGPFSALYGNHSGGVVQLFTREPTDRPTVDATFTGGSYGQRKLDTNASGR-SGGI--G---YLIDASRFETDGYRDHSAATRDQAYAKLVVEPTSTSRLVITASGLRQDDTQDPLGVTWDTFRRDPRAGETLAERYDTRKSINHKQFGATFEQRFG-QDRLQVTAYGGSRRVIQYQSFSRGFQAPPTHSGGVIDFDRDFYGIDANWRAVRTVAGGTLRTTAGLEMAQSKDARQGFENF---IGN-TFGVKGNLRRDEKNDVTSVDPYVQVEWER-DQWVLTGGLRHSRVDFDVEDQYLS--NGNDSGGTDFRHTTPLVGVLYKISPTLNVYASAARGFETPTMNESFYSGTGG-GFNFALEPAIGTHLEVGAKAMVARGVR-VNAAVFQVKTKDELVVDASSGGRTSYRNASATLRQGGELSVDAELGAGWNARLAISMLHAIYDEG-FGA----------VPKGSRLPGVPKSSFYGELGWTEAARYGVALETVANSRVYAEDTNTAQTAPGYAVVNARVQASQQFGGWRLRQFARLNNLFDRDYVGSVIVGDANRRYYEAAPGSNWLLGVSAQYQF-
>MBD8726302.1
-----------MKHPVLRRTTIAAL-CAC--WPLAAIAHDIRN-PMNVVVISGTRAEHTSFDLPAAIDVVDAAQIGAAQLRVNASEALAAVPGVVVRNRENYAQDLQISSRGFGTRSAFGVRGVRLVADGIPATMPDGQGQAATFNLDVAERIEVLRGPFSALYGNHSGGVVQLFTREPTDKPTVEASFTGGSYGQRKLDTNASGR-SGGI--G---YLIDASRFETDGYRDHSAATRDQAYAKLVVEPTSTSRLVITTSGLRQDDTQDPLGVTWDTFRRDPRAGETLADRYDTRKSIDHQQFGATFEQRFG-QDRLQVTAYGGNRRVIQFQSFSRGFQAPATHSGGVIDFDRDFYGIDANWRAVRTVAGGTLRTTAGLEMAQSKDARQGFENF---IGT-TFGVKGNLRRDEQNDVTSVDPYVQVEWER-DQWVLTGGLRHSRVDFDVEDRFLS--NGNDSGGTDFRHTTPLVGVLYKISPTLNVYASAARGFETPTMNESFYSGTGG-GFNFALEPAIGTHLEVGAKAMVARGVR-VNAAVFQVKTKDELVVDASSGGRTSYRNASATLRQGGELSVDAELGAGWNARIAMSMLHAIYDEG-FGA----------VPKGSRLPGVPKSSFYGELGWTETARYGVALETVANSRVYAEDTNTAQTAPGYAVVNARVQASQQFGGWHLRQFARLNNLFDRDYVGSVIVGDANRRYYEAAPGSNWLLGVSAQYQF-
>MBE2578336.1
-----------MSLLRLDR-LHYCILMSMCSSPL-VWAEDNSDVA-KTLHVEATRTDTGYLQTPASVFRIEAPQVDSS-SQVNLTEVVKGIPSLQIRNRENYAQDLQLSMRGFGARSTFGVRGIRLYVDGIPATMPDGQGQTSNIDLSSLDHVKVLTGPFSSLYGNSSGGTILTSTKEGQGKDSIELSYSGGSHDKSRAGLVLQG--G-AKGANEPSYVISSSYFDTDGYREHSGAEKVLNNAKLSWNLDDGSKINWVTNYVKI-HADDPMGLERKDWQANPKQIAPYVWGFNARKDIEQTQTGITWFKPINDQHELYAMAYLGNRQVTQYQSIPQTGQKSPKHAGGVIDFERNYYGADFRWTGKELLP--NTTVSIGVAFDAMDEERKGFENFN---ADGIYGVKGNLRRDEDNTLWNIDPYLQASWQFLPTWRLDTGVRYSNVHYKSKDHFTSGDNGDDSGKTDYEKVLPSAALSWQILPELMAYVSYAKGFETPTFTEMAYHTDSKSGFNFGLKPSTSDTYETGLKSQNL-LGD-FTLAVFQTKTKNDIVSAGNLGGRSTFRNADKTLREGVEFAWNKKLWRDLTATASYTYLDATFDAN-V-PEKLDQDKASAIPTGNAIPGIAKNQAYASLAWQPSHGLYGGVDVQYMDKVYVNDTNSD-AAPSYSVTSANVGYAWVMGDWKVNSFARVDNLFDKKYAGSVIVNDGNSRYFEPADGRNWSAGLRVIKQF-
>MBF0674636.1
-----------MTKSIFHSLL---V-L-LLPI--PASAE-TLE-IATPLVVTGSRLSTPSFDQPYSIDSVNSRQISEGQLGINASEALSRVPGLAIQNRQNYAQDLQISSRGFGTRSAFGVRGIKLIADGIPASTPDGQGQAATFNLDTAGRIEVLRGPASTLYGSNAGGVIQVFSRDGRGSPRAGVETLFGSDGLTRNHLSVEGE-TDGI--G---FLLDASRLDTDGYRDHSAARRDQTFAKLNLAPDDDSTLNLIFSSLEQNDTEDPLGQTWEGYRADPRSVAANALLYDTRKSIDHQQLGSNYERRFG-DATLQATAYTGRRSVLQFLSIPRGVPANE-RGGGVVDFDRTFYGGSLRWLQPIEHALGDLQLVFGLDYDRSRDDRQGYQNF---VGD-QLGVKGELRRDEIDTVTSLDPYAQATWKL-GDWTLQGGLRYSTVEIDIDDRFITADNGDDSGRRRFEQATPTLSLGYAFSPTLNGYISVGKAFETPTQGELAYAPGTSSGSNLDLDPATSTQYELGLKTLLGERVR-INAALFQIDTDDEIVVFANQNGRTSYQNAGRTQRRGFELGLDSQLSEHWSAYLAYTYLSATYASR-FNAG-N-----LSIEEGNDLPGVPRTTLYGELNWRPQDGISTALEAQYRSQVYTEDTNTAKAAPSYAVFHWRARLEQRSGPWTFHQTLRLDNLLDRQYVGSVIVGDGNGRYYEAAPGRSWYAGAGLEFQF-
>MBG22068.1
-----------MLKPSKLALAVASASMAFIPVSF-AQTTAD-E-P-IERIEITAKQRSTTQTTPAAVTNLATEAQLPG-LRIDAAELLGGIAGVQSDSRANYAQDTRITLRGFGARSAFGVRGVLLQLDGVPLSMPDGQAQTSSILLDEPDNVQVIRGPLAALYGNAAGGVIDWRSAA-PRATATQVNXMAGANSTQRVFAQHDWV-XGDR--A---LRVAAATFNTDGPRPHXXAERHQVALRWXQQLNASTRXVLXLDXXNAPXLQDPSSLTPEAWRNDPTQTVERAFTFNTRKYIHHRQASLSIEHD-TAERSASATLWRGWRDVEQYLPFP-GGDL--SGDGAVIDLRRDFIGMNASYHWRPLNL-PDWQFSSGLQIAEQNDRRFGY--V---N---DFGERGEVRRNDDGVVRTKSAYALAEWQLAPAWQALGGLRYNATEFAVDDYFVIPENPDDSGAAETDETSWMLGLNYLISESLSFYVSRGAGFETPTLTELAYRNDG-TGLNTALGPANNLQWEAGLKWQTS-TTQ-ARFTWFDIQTRNEIVVDQNNDGRTTYINAENTSREGVELELQTQLAAQWSTRASATYLDATY-SN-----------------GARLPGVARQQAYWQLAWQPER-QRLQLVSEYRGEVAANDANDV-FAPSHTLWHMAYQHSWRFDTIELAPWLKVHNLADRDYVGSVVVNQGSGRAFEPGIGRELQLGVQFNYLW-
>MBH2002553.1
-----------MFSPKINL-LYGCIVISMLNSFV-WAAESVEQAI-QTIKVEATRTNTTSMETPASIFRVDMPKNDQS-AQVNLTEVVKGIPSVQLRNRENYAQDLQLSMRGFGARSTFGVRGIRLYTDGIPATMPDGQGQTSNIDLSGLSHLEVLTGPFSSLYGNSSGGVVLATTKEGQGKDSIEMSYAGGSHNKNRAGLVLQG--G-AKNQNEPSYIISSSYFDTDGYRDHSRAEKILNNAKLTWNLDDGSKINWVTNYVKI-HADDPQGLNRTQWQQNPRQVNDVNNVYDVRKDIEQTQTGVTWSKPINDQHELYAMAYLGNRQVTQYQSIPQSAQVNPNHAGGVIDFERNYYGADFRWTGKELLP--NTTFSAGLAVDTMDEDRQGYENFNLVNG-PSYGLKGALRRDENNTLWNVDPYLQASWQFLPTWRLDSGIRYSNVHYKSKDHYLS--NGDDSDKTDYNKVLPSAALSWQILPELLAYTSYAKGFETPTFTEMAYNADKITGFNFGLKPSQSNNYEIGLKSQNQ-LGN-FTFAVFQSSTKDDIVSAGTSNGRSTFRNADKTLRKGIEFAWNKKLWKDLEMNTSYGYLDAKFDAA-I-PAVGT---VKAVQKGNTIPGIAKNQAFLGLAWKPEQGFYAGVDAEYMDKVYVDDINSD-TAASYTVASVYTGYTWKYVDWGFNGFARVDNLFDKNYAGSVIVNDGNSRFFEPADGRNWSAGIKLTKQF-
>MBH8863156.1
-----------RPRPSFVSHLLPGS-LALCGLAIACAVQEERR-SLEPMVVTGSYNPSDTFDLPFSVDSIERRQIADGQLGINLSEVLPRVPGLVVQNRQNYAQDLQISSRGYGARSAFGIRGLKLLADGIPASTPDGQGQAATLNLDVAERIEVLRGPASTIYGSNAGGVIQMFSRDGQGAPRVGAETTVGSDGLSRNHLYTEGE-GDGV--G---FLVDASRMDTDGYRDHSAARRDQTFAKLNFRPDADSRLALIYSSLEQNDTEDPLGQTWDAYKHDPRSVTANAELYDTRKSIDHQQAGMNYERYFG-EATLQVNAYVGKRSVVQYQAIPKQIGCESQRNGAVIDFDRDFHGGTVRWLQPVRQAPGELNLTVGLDYDQSRDDRRGYQNF---NGD-QLGVKGELRRDEVDTATSLDPYLQASWAI-DAWTLQAGVRHSTMKMEVDDRYLS--NGDASGSRRYRKNTPSFSVMYAFTPDLHGYLSAGKGFETPTQAEMAYAPVAADVFNFGLKPATSSQYEAGLKARLWGNTR-VNAAIFQIRTEDEIVVASSLGGRTSYQNAGKTLRRGFELGVESELSEHWNANLAYTRLSATYDSD-FEAG-G-----KTIGKGKHLPGVPESSLFGELVWKPVEGISMGWEGMYRSQVYVEDSNSEKAAPSYAVFNWRTRFEQRLGAWTFHQLVRLDNLFDRQYVGSVIVGDGNRRYYEAAPGLSWYAGAGVEYQF-
>MBI3150262.1
----------MRQLKHLRVYLL-ALALGVEITPV-L-AGDE-A-ALEPLLVTGSRVEKASLDLPASASVLDDRAISEGQLRVNASEALARVPGLSAANRYNYAQDLQIVSRGFGARAAFGVRGVRLFTDGIPATMPDGQGQAASFNLDLAERIEVLRGPYSVVYGNHAGGVIQLFTREPEAGDRIEMRATGGSYDTWKLDANAQGRVG-GF--G---YLLDASRFSTTGYRAHSAVTRDQGLVKLSTALEDEGKLTLILNHLDQDGTQDPLGLSWASYQHDPRGVESVALTFNTRKSIDHSQVGAHYERGFA-GGRLDLIAFYGERGVLQFQSIPPGPQAAPRSPGGVIDFARAFGGVDARWSHTVAVDAGKFSTTVGLDVQRSRDDRQGYQNF-V--GT-ELGVLGALRRNEVDRVTSIDPYLQLEWAR-GPWAFTTGLRRNDLKFAVDDRYFA--NGNDSGEVRYRQTTGMLGASFKLGAHSSVYVAAAKGLESPTLNELFYSGSG-GGFNFGLKAARSKHLEAGLKALIA-KGVRVELAAYEVRTSDELIVDTATGGRTSYRNAARTLRQGVETSLQTQLPAGFSASLALSAGRAVYDAP-F-ST-P-----TGVEAGRRMPAVPAISGFAEFAWRDSTGRFAAVEIHGRGRLEVEDSNAAPPAPGFASLSVRAGTEFRIAGWVASPFLRVDNVFDRQYVGSVIVGESNRRYYEPAPGLSFLAGIQVRSR--
>MBI3919706.1
-----------MHTMQIARSVAAATILAAAHAAA-QRAP---T-LMPEVTVSATRVEHDSFDLPVSIDAVGRRAIREDNPQVNLSEALNRVPGVVVQNRQNYAQDLQISSRGFGARSTFGVRGLRLIADGIPATMPDGQGQAAAFNLSSAQRIEVLRGPFSSLYGNAAGGVIQIFTADGPPEPTLSGSAVAGSYDTRKLGAQFGGQFG-KV-----NALVDASRFETDGYRDHSSARRDHANAKFKFDAGTRGMVTLVLNVLDQPETEDPLGLTAAQVAQNRRQAGTNALAFNTRKSVAQSQAGAVYDLTLPAGSKLQVRAYFGDRQVTQHLAIPVFVQSAATHSGGVVDLDRGYGGAGARLAHETTVAGAPLIASAGIDYDRMSERRRGYVNN---FGV-----TGNLKRDEDDTVASTDFYGQLEWQFAPRWNLLAGLRHSRVEFESRDHFIAAGNPDDSGAVAYTRTTPAAGITFKLDPAVNLYANAGRGFETPTFAELAYRPGGATGLNFALKPANSTHGEIGAKVRLGAASR-LNVALFRIDVKDEIVINNASGGRTDFKNAARTRREGLELLWEARFAGGFEAALAYTLLDARFRQP-FASGTA----AVTVPAGNRLPGVSPNALFGELVWRHQ-GFHAGAEARRNGKVYVNDANSE-AAGAYTVLNLRMGLEQRGKGWRLTEFARVDNALDRRYIGSVIVGEANGRFYEPATERNWMAGVTGEFRF-
>MBI4502615.1
-----------MILPRRLGGLLAALIPVAAQAQN-PLPDSARDRTLAPIDVTVTRSATDLSRLPFAVHVITGDDIGKGRPRLGLDEALAGVPGVLATSRQNYALDQTLSIRGFGSRSAFGVRGLKILLDGVPQTLPDGQGQLTNVDLDDVERAEILRGSASSLYGNASGGVISLSTAGERPARAPTVRVLGGAY--VKYRAGMGLPVGRGS--L----SVSGVRTQSDGFRDHSNADLWQGRTRLALPLGQTLMTILGQVAHDP-TIKDPGALTFAEMGTDPTLANPLSKTRDAGKDVSQEQASVTLVRHFPGGATANVTGFGLRRKLK--NRTT-ATYI---------ELGRWAYGARGSAGLPVVLGSRTALLTAGADAQWQRDDRINKNVA----L----TLTRD----QLERVAELGPFFQASFEAMPFLTLSVGARYDWVRFSVDDRFLTDG--DDSGSRLMSALSGSAGIATHGLNAFAPYANVSTSFETPTTTELANRPTGPGGFNPDLDPQKAVNYEVGFRGAAG-ARLDYSVALYRADVRGELIPEVPGDGRRFFRNAGSSRHQGVEIGLGARLLAGLSLRGGYTYSHHRFV-D-YRTA-T-----AVFD-GLELPGVPAHYFKGTLTA-FGEHGWVSLEQAVSSSYFVNDANTT-RNAGWSTTAMRPGVA-DIRGFTTTLFGGIENLFNQRYAASVQVNAANGRFFEPSPGRNGYIGIELRPAR-
>MBI4540996.1
------------MRAPALAALCAVLSAFGAAGPL-TAQPPSADPSLAPITVTVLRTPFELNLAPYSVAVATRERIRLARPGLALDEALRGVPGVQVDNRFNYALGERISIRGFGARAQFGVRGVRVLLDGIPATMPDGQTTLNHVNPSALGRIEVIRGPASTLYGNAAGGVIQLRSAPPPPVPLQGIRVLAGGDGLTRLESTSAGTSG-RT--S---YLLSLNRLHYDGYREY--GAAENVQASAHLGHEESSDLSAWLHFVDY-DGQNPGSLSDSLLRVDRTRAFPFNVRQQTREEGRHAQIGASWRQRL-AHGELELAGYALTRELD--NPIP-PRII---------DLERQAAGVRVVYAADVRTAGRSARLALGAEADGQFDDRRNFVNQ----S----GERGALTLDQEERVRATGMFGQLAGQPGARTELMAGLRYDRASFRVADRLITAANPDDSGERTMHAVSPSLGVLVAVAEPLHLYGNASTSFETPTTTELANRPSGAGGFNPDLEPQRTRSIELGAKGRLG-GRAAYHLAFYHARVRDQLIPEVPDVGRQFFRNAGSATHRGIELGASVAVASGATAELAYAYTDARFS-S-YRTA-Q-----ASFD-GKHVPGVAPQRLNLLLALRGSGGAFADVEARYASRMAADDANRS-FSPSHVVTDLRAGLRRRIRTLELSPFLGITNLFDVEYNTSVVVNAAGGRYYEPGPGRRFYAGMDARFPAR
>MBI5257600.1
-----------MPAARNTLVPSALAIACAAACAQTAPAGPAEP-STESIVITGSARAQRVLDSPYALSVLEADALRAAGPMVNLSEALVRVPGLVANNRNNHAQDLQISSRGFGARAAFGVRGLRLVADGIPASMPDGQGQVAHLDLAGAARIEVLRGPFSALYGNSSGGVIAVHGAAVRHP-QVEASADAGRFGLRQARIGLAARPA-E---G-LDLQASTSVLDSDGFRPQSAAHRQLGHLRLGWQHGT-ETVVLRASDHTQ-RAQDPLGLTRAQFAAGWRQTTPQALQFDTRKTIRQTQEGLHWRHRFADPAESTLMVYNGTRGVTQWQAIAAATQAPARHGGGLVDFDRAYGGAEARLAWRL--G--SAELVTGVSVEDQRDDRQGYENF-TGTGAAQLGVQGRLRRDERNRASTREAFAQADWPLAERLAVTGGLRHGRVRLRTEDRFLA--NGDDSGVLDFRYTNPALGLRWSPAPGWNLHASAARGFESPTLGELAYRADGQAGFNTTLRGQTSRQVELGGKLQRP-G-LQLEATLFTARVDNEIGVLSNSGGRSSFQNVGRTQRAGAELAGQWQAAPALRVQAAATWLQARYRERFLTCS-GVPCTVPNVAAGNRIAGTQRTSGYAELAWQPA--AELALEWRAVGRTPVNDANSD-FAAGYALANLRWRFVQPLTSDSFELLARLDNLFDRLHAGSVIVNDGNARFFEPGAPRSALLSVRWQHRF-
>MBI93157.1
---------MLTMRFLTKWHSLFVALWMATIVPA-QESTGPTVHTVDTLTVHALRTPATLGSIPYSVNQ-DVGDVVRLEPGLSLTEALSTVPGLLVVERNNLSQGDRIAIRGIGARASFGVRGLRVLVDGIPLTMADGQSQLGVIDLSQLASIDVVRGPASALYGNAAGGVLHLQSAPIETDAQIGTLIGIDELQ--QIRLQADVVRK-ND-----QVQIGASHTDYGGFREHAYSRQRTFQARWQRQMT-EWHVGVTGHFYDAPWLYNPSSLNRAGAEDAPSGARFFVRQQGAAKQVRHAQLGFRLARTTSTYGGLEIAGHVVGRSLA---N-P----I-P---GRIIDLDRTAAGL-----VGYRRWHADWQTTAGIEFESQSDRREEFGNEGLDDDRDDFDILGDRQLKQDEQAVGIGLFTLTRWHPTPTLTLSAAARVDRHAFDVEDKL-LT-NGDDSGDRNLVQWSPTFGATYTPSRQFTLFANLATAYLTPTTVELGNRSDGRGGFNPDLDPEHYRSVEAGVRFIWLGARLDGEIAVYQLDLEDMLLPQNA-GDEVFYRNASETRNRGAEMFLHWQPRASVSMDASLNVIDFVFTDM-VNVD-G----ERSVD-GNEVPAVPPRTATFISTWFPTQRSSLKATVRHQGRMFGDDLNGYDGS-AYTVGDLRGSISWPVDPWEVEVFLGIDNVFDETYNGSVVPNAFGDRYFEPAPGRTVFGGVRLRR---
>MBK6421383.1
------------MRAVSCGALVLLLAAPLAAQVP-ARRDSTAD-VLPELTVTVTRAQETVSRVPAAVSVVDPRDLKGAQANLGLDESLNNLPGVYVANRYNFNLDQRLVIRGFGTRSNFGLRGIKVMLDGIPQTLPDGQSQLNNVDFANLGRIEVLRGASSSLYGNASGGVVSLTTEPAGPGPSQSVRAEGGSFGLFRIHSRTTARRGAAS--G----TLSLSRTTADGSRQWSRSEFTQLNLGGDYLLGATTIGLRFGYTDAP-IARNPGALTATEFLANPDSASANSIRRRADKDLWQGQLAVTARHFTGRG-EWSVALFGVQRDLK--NALG-SPPPGPANVGIYNEIGRKAGGVRLAGDQRLGRSERAVRVVAGLDLQTMRDDRRGWRSV----D----GP-DTLIQSQLEKVTEVGPFLQLHWSPSADLALSGGLRYDAVRFDVADKHLLDGV-DGTGDRTMSAASGNLGATWLRYQAFSPYVTVSTSFETPTTTELANQPNSTSGFNTTIDPSRSVNYELGARG--A-GRFTYSVAGFVGRVKDAIVQSEVSGG--YFTNAGRLKNDGIELGVSARVAEPLRVFGNWTYANYRYD-T-YRIV-TG-ATVDTLD-GKRLPGVPKAFIRLGLRAGPIRGFALDLDHTMSSSLFADDKNTI-PGIGSGVTNLRLSWE-TSGGAWIRPFLGINNLGDRTYVSALTINGAFGRVFEPAPGRNYYVGAEIGWAAR
>MBK6973508.1
-----------MSLPKNRSRFA-LRGIPLAIAAA-FGPAHADT-SLAPVVVTATRVEQSSFDLPVSIDSVDAAQLRDQRLGVNLSESLNRVPGIVVQNRETYSQEQSVIIRGFGARSQFGVRGIKLIADGIPAGTPDGQGGSGLFDLATAKRVEVLRGAFSALYGNHSGGVVQVFTEDGPARPTLGLSLAAGSDDTRRATLKFGGT-S-GN----VNYIGSVSRLETDGYRQWSEAQKDQVNLKLRVQTGEKSSVTLIGNYLDQPNNQDPLGLTAAQVAQDRRQAQTAALAFKTRRNLNNLQGGVVFDTELTSADSLRAIVYGGTRSNEQFLAIA---------NGGVSAFDRDFQGAGLRWTHRAG----PLTLTSGADYERAQDLRQAFA-------N-NGGAKGALSRDEVNTVDQAGAYAQAQWDITQAFSLSGGLRYTRVKFNSEDHFVS--NPDDSGSVTHSAWTPTVGAVYKLTPTINLYANAGRSFETPTFIELAYQAAPASGPNFALQPSKSNQYEVGLKAYVANDIR-VNLALFQIDTSDEIVINTNAGGRSTYQNAGDTRRRGLELAIDGPLGAGFNGYLAATWLDAKFRDS-FTCG-GVS-PASQVDAGNTIPGIPRYTIYGELAWRQPLGFTAAVEGRWNGKAEVNDANRT-VRADYFVAGLRAGFEQQLANWKLSEFARVDNLFDKQYIGAIYVNDQNGRYYAPAPERSYLVGLSASYAF-
>MBK7236633.1
-----------MNLPKNRSRFA-LRGIPLAIAAA-FGPAHADT-SLAPVVVTATRVEQSSFDLPVSIDSVDAAQLRDQRLGVNLSESLNRVPGIVVQNRETYSQEQSVIIRGFGARSQFGVRGIKLIADGIPAGTPDGQGGSGLFDLATAKRVEVLRGAFSALYGNHSGGVVQVFTEDGPARPTLGLSLAAGSDDTRRATLKFGGT-S-GN----VNYIGSVSRLETDGYRQWSEAQKDQVNLKLRVQTGEKSSVTLIGNYLDQPNNQDPLGLTAAQVAQDRRQAQTAALAFKTRRNLNNLQGGVVFDTELTSADSLRAIVYGGTRSNEQFLAIA---------NGGVSAFDRDFQGAGLRWTHRAG----PLTLTSGADYERAQDLRQAFA-------N-NGGAKGALSRDEVNTVDQAGAYAQAQWDITQAFSLSGGLRYTRVKFNSEDHFVS--NPDDSGSVTHSAWTPTVGAVYKLTPTINLYANAGRSFETPTFIELAYQAAPASGPNFALQPSKSNQYEVGLKAYVANDIR-VNLALFQIDTSDEIVINTNAGGRSTYQNAGDTRRRGLELAIDGPLGAGFNGYLAATWLDAKFRDS-FTCG-GVS-PASQVDAGNTIPGIPRYTIYGELAWRQPLGFTAAVEGRWNGKAEVNDANRT-VRADYFVAGLRAGFEQQLANWKLSEFARVDNLFDKQYIGAIYVNDQNGRYYAPAPERSYLVGLSASYAF-
>MBK7251964.1
------------MRRASISAFV-LCAAIILAGKA-LAQGNAGS-ATDQVVVSATRDERASFDLPLSIDSIAADVLQSQRAMVNVSETLNRVAGVVVLNRETYAQEQQIILRGFGSRSQFGVRGIKLLADGIPASTPDGQGGSGLFDLASAARIEVLRGAFSTLYGNHSGGVVEIFTEDGPPDPTGTAMVSVGSDDSWRTGVKFGGQ-S-GT----LNYTGSLSRYETDGYRDWGRARKDQFNARLREAIGERSSLTVVLNYMNLPDNLDPLGLTAAEMAASRHQASPVARTFRTRRSLDNLQGGAVFESAITDADAVRIMGYAGTRSNEQYLAIPAATQNGILHSGGVSTFDRDVWGSGLRWTHRSD----VVTWATGGEYERARDARKGYL-------S-DLGVRGALKRDEVNTVWQAGVYTQTEWRLADAWRLSAGLRYTKVRFDSQDRFICPGNPDDSGSKSYDAWTPAIGVLYELSGSVHLYANFGRSFETPTFIELAYRPDGASGLNFDLQSNRSNHYEVGAKMRLGAQSR-LNLAVFEIDTRREIVTATNAGGRTSYQNAGDSQRQGAELTFEGHFPRNVTGYLAATWLRARFTDS-FACA-GIP--AQQVPAGNQVPGVPQYTAYGELSWRAPTKLTMALEARWSSRIRANDLNTA-SARDYLVANLRAGFEQQAGSWKFSEFVRIDNVFDEAYVGAVYVNDANGRFYAPAPARNVLIGVNAGVVFR
>MBK7349136.1
------------MRAVSCGALVLLLAAPLAAQVP-ARRDSTAD-VLPELTVTVTRAQETVSRVPAAVSVVDPRDLKGAQANLGLDESLNNLPGVYVANRYNFNLDQRLVIRGFGTRSNFGLRGIKVMLDGIPQTLPDGQSQLNNVDFANLGRIEVLRGASSSLYGNASGGVVSLTTEPAGPGPSQSVRAEGGSFGLFRIHSRTTARRGAAS--G----TLSLSRTTADGSRQWSRSEFTQLNLGGDYLLGATTIGLRFGYTDAP-IARNPGALTATEFLANPDSASANSIRRRADKDLWQGQLAVTARHFTGRG-EWSVALFGVQRDLK--NALG-SPPPGPANVGIYNEIGRKAGGVRLAGDQRLGRSERAVRVVAGLDLQTMRDDRRGWRSV----D----GP-DTLIQSQLEKVTEVGPFLQLHWSPSADLALSGGLRYDAVRFDVADKHLLDGV-DGTGDRTMSAASGNLGATWLRYQAFSPYVTVSTSFETPTTTELANQPNSTSGFNTTIDPSRSVNYELGARG--A-GRFTYSVAGFVGRVKDAIVQSEVSGG--YFTNAGRLKNDGIELGVSARVAEPLRVFGNWTYANYRYD-T-YRIV-SG-ATVDTLD-GKRLPGVPKAFIRLGLRAGPIRGFALDLDHTMSSSLFADDKNTI-PGIGSGVTNLRLSWE-TSGGAWIRPFIGINNLGDRTYVSALTINGAFGRVFEPAPGRNYYVGGEIGWAAR
>MBK7664682.1
-----------MNLQKNRSRHV-LRAIPLAIAAA-FGPAHADT-SLAPVVVTATRVEQSSFDLPVSIDSVDAAQLRDQRLGVNLSESLNRVPGIVVQNRETYSQEQSLIIRGFGARSQFGVRGIKLIADGIPAGTPDGQGGSGLFDLATAKRVEVLRGAFSALYGNHSGGVVQVFTEDGPARPTLGLSLAAGSDDTRRATLKFGGT-S-GN----VNYIGSVSRLETDGYRQWSEAQKDQVNLKLRVQTGEKSSVTLIGNYLDQPNNQDPLGLTAAQVAQDRRQAQTAALAFKTRRNLNNLQGGVVFDTELTSADSLRAIVYGGTRSNEQFLAFA---------NGGVSAFDRDFQGAGLRWTHRAG----PLTLTSGADYERAQDLRQAFA-------N-NGGSKGALSRDEVNTVDQAGAYAQAQWDITQAFSLSGGLRYTRVKFNSEDHFVS--NPDDSGSVTHSAWTPTVGAVYKLTPTINLYANAGRSFETPTFIELAYQAAPASGPNFALQPSKSNQYEVGLKAYVAKDIR-VNLALFQIDTSDEIVINTNAGGRSTYQNAGDTRRRGLELAIDGPLGAGFNGYLAATWLDAKFRDS-FTCG-GVS-PASQVDAGNTIPGIPRYTIYGELAWRQPLGFTAAVEGRWNGKAEVNDANRT-VRADYFVAGLRAGFEQQLANWKLSEFARVDNLFDKQYIGAIYVNDQNGRYYAPAPERSYLVGLSASYAF-
>MBK7686613.1
-----------MSIAARYREIYSALAAAIALSIC-AFAAEAPNTDENVVVISATRTKQLASDLPVSIDRISDETLRDGKLQVNLSEAISRVPGINAENRQNYAQDLQVSSRGFGARASFGVRGIRLYADGIPATMPDGQGQVAHFDLSSAESLEIMRGPFSVLYGNAAGGVISLMTENG-GPTALDASIAFGSFGTTRVAAKMSG-I---T-PA-FNYVASGSRFRSDGYRDHSSAERETLNVKLSATPWQGSNLILVANDLAMPNAEDPLGLTRSQMESNPTQAGNNALLYNARKSAKQQQGGFTLSAPVGADDTPSVAVYFGKRDAIQFQSIAAAAQSATTHPGGVIDLSRDYSGVDLRWSHQFAQL--PLSATFGVSQDDLNETRRGYQNF-I--GG-VLGIQGALRRDEENNVTARDAYAQVQWKSLSGFNIFGGIRYSRILIDSNDHYIVAGNGNDSGSTAFSATTPVLGINYRATPEINLYLSSGRGFETPTLNELSYQPSGAAGLNFALQAARSRHLESGIKWRPN-GAMSLNLAVFQVDTDNEIAIATNAAGRSSFRNVGRTERSGVELAAQARLANGFGAALAYTHLSARYLDA-A-AGVSP---ATAIVIGNQMPGIPSTSAYAEITWRAASGFNAAIEARHVGRVFVNDGNTD-ATSAYGIANLRCGFEQRTGRLLFKEFFRIDNLNNRRYVATVIVNESLGRYFEPAPGRNYLIGASARYVF-
>MBK7783765.1
------------MRAVSCGALVLLLAAPLAAQVP-ARRDSTAD-VLPELTVTVTRAQETVSRVPAAVSVVDPRDLKGAQANLGLDESLNNLPGVYVANRYNFNLDQRLVIRGFGTRSNFGLRGIKVMLDGIPQTLPDGQSQLNNVDFANLGRIEVLRGASSSLYGNASGGVVSLTTEPAGPGPSQSVRAEGGSFGLFRIHSRTTARRGAAS--G----TLSLSRTTADGSRQWSRSEFTQLNLGGDYLLGATTIGLRFGYTDAP-IARNPGALTATEFLANPDSASANSIRRRADKDLWQGQLAVTARHFTGRG-EWSVALFGVQRDLK--NALG-SPPPGPANVGIYNEIGRKAGGVRLAGDQRLGRSERAVRVVAGLDLQTMRDDRRGWRSV----D----GP-DTLIQSQLEKVTEVGPFLQLHWSPSADLALSGGLRYDAVRFDVADKHLLDGV-DGTGDRTMSAASGNLGATWLRHQAFSPYVTVSTSFETPTTTELANQPNSTSGFNTTIDPSRSVNYELGARG--A-GRFTYSVAGFVGRVKDAIVQSEVSGG--YFTNAGRLKNDGIELGVSARVAEPLRVFGNWTYANYRYD-T-YRIV-TG-ATVDTLD-GKRLPGVPKAFIRLGLRAGPIRGFALDLDHTMSSSLFADDKNTI-PGIGSGVTNLRLSWE-TSGGAWIRPFIGINNLGDRTYVSALTINGAFGRVFEPAPGRNYYVGAEIGWAAR
>MBK8005703.1
------------MRLLASSGLVLALALPLAAQQP-AARDTTAD-TLPELTVTVTRSPETVVRVPAAVGVVSRRDIQGAQATLGLDEALANIPGVYVANRYNYSVDQRLAIRGAGARANFGVRGIKVLLDGIPQTLPDGQSQLTNVDFANLQRIEVIRGASSSLYGNASGGVVALTSEGAGAAPSQSVRVEGGSFGLFKIQGRSTARRGPLS--G----VLSVSRTEVDGFRQHSATEFTQLTLNGDYLAGKTLLGVRVGYTDAP-KAENPGALTATEVDANPDSAAGNNILREADKDVSQLQLAVTAKRFNDRG-EFNVAVFGISRNLE--NWLA-TPPPGTPTAGTYAEIDRAVGGIRLSGDQRLGGPTSPVRLVGGLDVQRMRDDRTNARAV----A----GP-DTLILDQREIVTEIGPFLQLHYSPTPDVVISAGGRYDAVKFEVQDHFQREAV-DNSGDRTMSSFSGNLGVVWTRDARFSPYLNVSNSFETPTTTELVNQPNSTGGFNTLLDPQRTMNYEVGARG--L-AGVTYSVAGYLSRVTDAIVQREVSGG--YFTNAGKVKNDGLELGLSGRATGWLTLFGNYTYSNFRFG-R-IVNQ-QA-GTVDTLD-NNQVPGVPKGFVRLGLRAGPVRGVALDVDHTMASSMFADDLNTR-DRRSRPRRHQRAHQL-GPGRRVAPAFPRHQQPLRPRLRGLLHRQRHLRPGLRDRPRPELLPGRRDRLGGA
>MBL0076958.1
-----------MSIAARYREIYSALAAAIALSIC-AFAAEAPSTDENVVVISATRTKQLASDLPVSIDRISDDTLRDGKLQVNLSEAISRVPGINAENRQNYAQDLQVSSRGFGARASFGVRGIRLYADGIPATMPDGQGQVAHFDLSSAESLEIMRGPFSVLYGNAAGGVISLMTENG-GPTALDASIAFGSFGTTRVAAKMSG-I---T-PA-FNYVASGSRFRSDGYRDHSSAERETLNVKLSATPWQGSNLILVANDLAMPNAEDPLGLTRSQMESNPTQAGNNALLYNARKSVKQQQGGFTLSAPVGADDTPSVAVYFGKRDAIQFQSIAAAAQSATTHPGGVIDLSRDYSGVDLRWSHQSAQL--PLSATFGVSQDDLNETRRGYQNF-I--GG-VLGIQGALRRDEENNVTARDAYAQVQWKSLSGFNIFGGIRYSRILIDSNDHYIVAGNGNDSGSTAFSATTPVLGINYRATPEINLYLSSGRGFETPTLNELSYQPSGAAGLNFALQAARSRHLESGIKWRPN-GAMSLNLAVFQVDTDNEIAIATNAAGRSSFRNVGRTERSGVELAAQARLANGFGAALAYTHLSARYLDA-A-TGVSP---ATAIVIGNQMPGIPSTSAYAEITWRAASGFNAAIEARHVGRVFVNDGNTD-ATSAYGIANLRCGFEQRTGRLLFKEFFRIDNLNNRRYVATVIVNESLGRYFEPAPGRNYLIGASARYVF-
>MBM3375318.1
-----------MKRFVFR--VVPSVAAILAFAPL-AIAQSVLD-E---VVVSANRQEQQAFDAPAAINSVGADTLSVAGPQVNVSEALSRIPGVSASNRNNYAQDPQISIRGFGARAAFGVRGIKLLTDGIPASIPDGQGQASTFALTSTDRIEVLRGPLAVLYGNSSGGVIQAFTRKASEVPELSLMGFTGAYGLRRGDVQFSTT-S-GK-AG---FLADYSHFETDGYRVNSAAKRTQFNGKYDLKQSEKTQLSFSLNVWDQPYALDPAGLTAAQLASDRTQAGTNTVARRVRKITSQEQIGSTLRHEDSAGRTWEGRIYGGQRENLQYQAL--GA------TGQWVGLDRDYYGLGLSASQNQTLAGVPTLFTVGLESDYAKERRQGG-NA--SDGE-KLGAP---TRDEDNIAQSSNAFVVGNFLVSERYSVTAGARLGEVRFESRDFIETAQNADGSGKVRYSQFSPAFGVTRHVSPNTNVFVNYGRGFETPTLAEVAYASSGATSFNQSIRASKNDQAEFGIKWRPD-SGQRLSAVFFWVSSTDEIVTDQSAFGRTSFKNAPKTKRLGAELSWVRSWSDQWRSVFAASVIDASFDTA-F-VA-G----TTPIASGTNIPGIPGHVVFGEIEWAP-QGWSAGIEMQSVGRRYANDTNTL-SADPFETVALRAGYSRNMGVTDLQVFARIDNLLDKKYVGSVIVNNPS-P-FEPSPERNWMFGVKAVTRF-
>MBM4188631.1
------------MHRFTVAIAALLGGGVAPMYPQ-TDSSRARD--LAPLEVRVTRGAETALRAPARIGSVDSAAFRGAQLGNGLDETLGRIPGIYAANRYNPSLDQRLVIRGAGARGNFGVRGLKILIDGLPQTLPDGQSQLTNLDLGLVDRAEVLLGSASALYGNAAGGVVSFSSS-IPADRAARARVTGGRFGTRRGSGQLEASSGPWS--G----RLGLTRFEQAGARQHSATETSQLSLGVNRLVGSWLLKGRYFFANSP-LAENPGALTAAELARNPDSAAAANILRGADKSVRQHQLGVSATRNWGGDGQLDLTVFGLSRDLD--NPLA-TAPPPGPTIGTFSRIDRLVGGGRLSGERRLSP---AVRLGFGLDAQWMRDDRRNERAR----S----GPLDTLTADQRETVEELGPFARLHWEPTGRLTIVGATRYDRVAFRVRDRFLADGV-DQSGRRVMGAASGSLGASLVIGPAVAAFGSIATAFETPTTTELVNQANGTIGFNTDLGPQRSRTWELGLRT----GRWSVTASLYRSAISDALVQRERDGA--FFENAARLTIRGVELGARWRASDQVSLETSYHHSDAEFS-R-YRSR-NG-ATIDTLD-GNQVPGIPRHVFR-GVATVRFGAVEAEWDQQIVSRFFADDRNTV-DGWGVGVTALRIQLQ-ALGRTAVRPFASVANAWNRRYVAAATVNGFGGRVYEPGPGRWAYLGLEVGWRAT
>MBN8212032.1
-----------MRCCLLTILLYLPAFDASAQAAMEADRADDAE-TLDTVTVTGVARSLRR--LPGSVSIVDAGTLRGGQRQVNLSEPLQRVPGFTALDRQNYAQDLQIQSRGFGARSTFGIRGIRLIVDGIPSSAADGQGQAAAFPLSSLDRIEVLRGPLALQFGNAAGGVILGISDLG-GTPGMSAEAWAG-RDSRRASVRIDSGDDDDA----WRWRASGSAFATDGARPHSAARRTQVNVIGEWSRSEGERLRVVYNGLRQPLAEDPLGLTRDAFARDPGSTDPSALAFDTRKTVREDQFGLRWQRDDASGGGRWLSAYRVERAIEQFLAVPVAAQRAPGSAGGVIDLGRGSTGIGQCWAN-AR-G--SIAL--GIEAVRLDEARRGYENF-V--GD-RLGVRGRLRRDEHNRVDAFDLYGAGDFRFGEDWTVSLGARRAALRFGSDDRYLA--NGDDSGARRDVRTAWSFGAVRAFA-QGEIHASYGRGFETPTLNERAYRPDGASGFNRDLRAADLRSFEVGARWRGD-RGD-ASLALYRVDGEDEIVPALNRGGRASFANAGATRREGIEFGAAGQFGANWGYALAASWIDARFVDGFFAVN-GP-LETRIVEAGNRIPGIPRADLFAEWTWRSDDGRSSALEGRWLGEIATDDRNTD-AARGHARFAWRGQWHARRDGW--YAFLRIDNLTDRSDAGSVIVNEANGRYFEPDIGRSATIAIGWSGRR-
>MBN9132317.1
-----------MPNLGFAWDSP-LQPRNQANTAI-EAQPSGKP-VLNPVVITGTRIEQSSFSLPMSIDVVETKVIQEAQPRVNLSEALSRVPGLVIQNRQNYAQDLQVSSRGFGARSTFGIRGIRIFVDDIPATMPDGQGQAANINLGSTKRIEVLRGPFSAIYGNASGGVIQAYTEDGPNETTLSGTLLGGSYGTSRGEIKLGGTLG-GTITGPFNYVVDLSRFQTRGYRDHSAATRYQASAKATYRFDHDATLTLVANELHQGNTKDPLGLTHAQVIENPRQADISAHTFNTRKSIDNTQGGAVYEHRFSASNKIKLIGYAGARQIEQFLAVPRGAQIPATSSGGVVDLDRQFGGAGLRWTYRSTGERPFT-LTAGIEYEIFKEHRKGFENF---SGV-TLGVRGDLRRNENNTVSSFSQYGQAEWHFTQSWVLSAAVRYTDVKFKSEDFFIRPGNGDDSGSLDFRNVNPVLGLLYKATPTLNLYASGGWGFETPTFTELAYRRDGASGLNFSLRPSESRNIELGFKWLTTDNTR-INLALFESVVTDEILPATNIGGRATFQNATDTRRRGVELAAVHRFGADLSAYLSYTFLDARFRDS-YTYQSRVG-ILVTVADGNFVPGVPRNTAYAELAWRRGPGFSAVIEAIYRDRVYANDTNTE-ATKQYAMANIRFVYSHQLGRLKLSEFIRIDNVSGAKYVGAVIVNEGNGRFYEPAPGRNVIVGLNASCVF-
>MBO9529632.1
-----------MSLLRLDR-LHYCILMSMCSSPL-VWAEDTQDLT-VTLHVEATRTDTTYLQTPASVLRIDAPQVDTS-SQVNLTEVVKGIPSLQLRNRENYAQDLQLSMRGFGARSTFGVRGIRLYVDGIPATMPDGQGQTSNIDLSSLDHVEVLTGPFSSLYGNSSGGTILTSTKEGQGKDSIELSYSGGSHDKSRAGLVLQG--G-AKGANEPSYVISSSYFDTDGYREHSGAEKVLNNAKLSWNLNDGSKINWITNYVKI-HADDPQGLTHDQWNANPKQQVPFLKQFNVRKDIEQTQTGVTWSKPINDKNELYAMAYLGNRQVTQYQSIPKTQDASINHAGGVIDFERDYYGADFRWTGKELLP--NTTLSVGVALDAMDEDRKGFENFNLVNGQPSYGVKGNLRRDEDNTLWNIDPYLQASWQFLPTWRLDTGVRYSNVHYKSKDNYLS--NGDDSGKTDYSKVLPSAALSWQILPELMAYVSYAKGFETPTFTEMAYRPDGESGFNFDLTASTSDTYETGLKSQNQ-LGD-FTLAVFQTKTKDDIVSAGNSNGRSTFRNADKTLREGVEFAWNKKLWRDLTATASYTYLDATFDAD-I-PALGS---IAQIPSGNAIPGIAKNQAYVSLAWQPSHGLYGGVDVQYMDKVYVNDTNSD-AAPSYSVTSANVGYAWVMGDWKVNSFARVDNLFDKNYAGSVIVNDGNGRYFEPADGRNWSAGLRVIKQF-
>MBO9661802.1
-----------MRSRFWLT-MLGGGFALRAFAAD--ALP-TPD-DLPT-VVVATRSAQDAYEVPASIDAVDVEADSDT-LGVNPSEYLGTVPGVLARDRQNYAQDEQISIRGFGARSTFGVRGVRLYVDGIPATMPDGQGQVSHFNLDSAARIEVLRGPFSALYGNSSGGVIQLFTADGSAPPQFDFGLAGASYGTWRASANARGA-S-GG----FDYNLDLTHFQTDGYRDHSRAERESGNAKLGWKIG-TGKLTVLLNSVALPGAQDPLGLTRAQFENDPRGVAAVAEQFDTRKSVHQTQGGAIYEQDLGGGHAVRLLGYAGRREVEQYLSVPKSAQGNPLHSGGVVDLGSGYGGTDARWTWRDELAGRPLELAAGLAWDRQRQHRRGYENF-V--GD-ALGVRGALRRNEIDTVRDFDQYAQASWRFAEAWTLNLGLRHSQVKFDSADRYVTATNPDDSGKADYGATTPVAGLLWRASEAVHVYAAYGKGFETPTFNELGYRADGRAGLAFDLTPSRTRNGELGLKLRPGAGLE-ANLAVFRADTRDELAVASAAGGRTTYQNIGKARRDGVEFSLDWRFAERWRLQFAWTRLDATFRSPFATCV-GTPCP-TPVAAGTHIPGIPKQNAHLALGWGERG-WRAAFDADAVAAVPVNDLGSD-RAPGYAVAGVDLGYGFDLSSGQWRTFLRVDNLFDRRYAGSVIVNDANGRYFEPAPGRTAMLGVRWTWSR-
>MBP1057767.1
-----------MSLLRLDR-LHYCILMSMCSSPL-VWAEDTQDVT-VTLHVEATRTDTTYLQTPASVFRIDAPQVDTS-SQVNLTEVVKGIPSLQLRNRENYAQDLQLSMRGFGARSTFGVRGIRLYVDGIPATMPDGQGQTSNIDLSSLDHVEVLTGPFSSLYGNSSGGTILTSTKEGQGKDSIELSYSGGSHDKSRAGLVLQG--G-AKGANEPSYVISSSYFDTDGYREHSGAEKVLNNAKLSWNLDDGSKINWVTNYVKI-HADDPQGLTRDQWNANPKQQVPFLKQFNVRKDIEQTQTGVTWSKPINDKNELYAMAYLGNRQVTQYQSIPKTQDASINHAGGVIDFERDYYGADFRWTGKELLP--NTTLSVGVALDAMDEDRKGFENFNLVNGQPSYGVKGNLRRDEDNTLWNIDPYLQASWQFLPTWRLDTGVRYSNVHYKSKDNYLS--NGDDSGKTDYSKVLPSAALSWQILPELMAYVSYAKGFETPTFTEMAYRPDGESGFNFDLTASTSNTYETGLKSQNQ-LGD-FTLAVFQTKTKDDIVSAGNSNGRSTFRNADKTLREGLEFAWNKKLWRDLTATASYTYLDATFDAD-I-PALGS---IAQISSGNAIPGIAKNQAYASLAWQPSHGLYGGVDVQYMDKVYVNDTNSD-SAPSYSVTSANVGYAWVMGDWKVNSFARVDNLFDKNYAGSVIVNDSTGRYFEPADGRNWSAGLRVIKQF-
>MBP6392963.1
-----------MPPCTRTP-LLAALLAALPLPAQ-AAEADTQA-ALDEITVSATRTGTAAKDTPAAVYTVRQDQIQHHQMQVDLSESLAAVPGVQIKNRRNYAQDTQISVRGFGARTAFGVRGVRIYVDDIPATLPDGQGAISHIDLGSARRIEVLNGPMSALYGNASGGVMLVQSEEGQNPPSIEAHANAGRYGTYQYGLKASGG-GNGA--GVPAYMLSLARFQTEGYRDHSSAFKNMANANVKWQLDNGATLKLIANSVNT-RADDPQGLTRAQWQQNPRQASPSAIAYNVRKEQQQVQGGLVYEQALDAHHSIKAVLYGGERKALQFQSIPKAVQQNPGHAGGVIDLRRRYYGADVRWSGQNLLADESLRASAGLSFDTLTEKRRGYENF-I--GN-TLGAQGELRRNETNDIWNLDPYMQAGWQFAPQWRLDGGLRYSNVHFKSRDHYITAANPDDSGQTDYRKWLPSATLSWQATERLLGYTSYARGFETPTMNELSYRDEG-SGLNFGLQPASNQTYEIGAKY-SGLGGL-ASVAAFRINTDNEIVVKSSSNGRTVYQNAGKTRRHGIELAWSGEIAPDLNATLAYTWLDARYKSD---SA-N-----L-AN-NKRIPGIAEHAAYLGADYAPEQGWQAGAGVRALSKVYVNDANSE-AAPGFLTADIHAGYVWRLGGWHIRSYAALNNLFNRQYIGSVIVNDGNGRYFEPAPGRNWQAGLSVKKVF-
>MBP6665801.1
-----------MRRARPTALLLSLCVAAPGALAQ-DAPEEADDGALAPVVVRGSRAGADRWQSPASMDVVNADDLKAGRPQISLSESLARVPGLVVRDRQNFAQDTQLSVRGFGSRASFGVRGLKLYVDGIPASAPDGQGQTSHFPLSAAERIEVVRGPFAALYGASSGGVLMLTTEDGRWPGEWRAGFTAGSDGLWRLSAQALGRTAPSD-QL-WSYALSASGFSTDGARPQSAAAQGTANLKL-TRQIGADRLVLLFNHHAL-RADDPLGLSRAEFDTNPRQTTPNALAYDTRKTVRQTQLGAAWEHRLNAEQRLELMGWLGQRGVWQYQAIPPAAQAAPGSAGGVIELDRAYGGAHARWRLDRPMGDATLGLVAGLTWSRQREQRAGYENF-I--GP-HLGVLGRLRRDETNLADAAEPYVQAEWRTPGWTL-AGGLRHSHVRFTSRDHYIAPGNGDDSGRTRYSGISPVIGGRVQLAESLQAFASVGGGFETPTLNEAAYSPGAQAGLNRGLSASRQQSAEIGLRGRHG-WGG-WTATLFDVRTQDEIVPAQNLGGRTTFQNAGRTHRHGLELSADAEF-GPVTLTGAATFIEARFRDGYSKCA-APPCNADVVPAGRRIPGIARQQLYAQLDWRLAWAQVLGLEARHTGRVPVNDANSD-RAGAATVLALSLRHDITRGAWRLQPFLRIDNLTNRRYAGSVIVNEGNGRFFEPAAGRSIFVGLEVRARR-
>MBP6668641.1
------------MRAVSCGALVLLLAAPLAAQVP-ARRDSTAD-VLPELTVTVTRAQETVSRVPAAVSVVDPRDLKGAQANLGLDESLNNLPGVYVANRYNFNLDQRLVIRGFGTRSNFGLRGIKVMLDGIPQTLPDGQSQLNNVDFANLGRIEVLRGASSSLYGNASGGVVSLTTEPAGPGPSQSVRAEGGSFGLFRIHSRTTARRGAAS--G----TLSLSRTTADGSRQWSRSEFTQLNLGGDYLLGATTIGLRFGYTDAP-IARNPGALTATEFLANPDSASANSIRRRADKDLWQGQLAVTARHFTGRG-EWSVALFGVQRDLK--NALG-SPPPGPANVGIYNEIGRKAGGVRLAGDQRLGRSERAVRVVAGLDLQTMRDDRRGWRSV----D----GP-DTLIQSQLEKVTEVGPFLQLHWSPSADLALSGGLRYDAVRFDVADKHLLDGV-DGTGDRTMSAASGNLGATWLRYQAFSPYVTVSTSFETPTTTELANQPNSTSGFNTTIDPSRSVNYELGARG--A-GRFTYSVAGFVGRVKDAIVQSEVSGG--YFTNAGRLKNDGIELGVSARVAEPLRVFGNWTYANYRYD-T-YRIV-SG-ATVDTLD-GKRLPGVPKAFIRLGLRAGPIRGFALDLDHTMSSSVFADDRNTI-PGIGSGVTNLRLSWE-TSGGAWIRPFIGINNLGDRTYVSALTINGAFGRVFEPAPGRNYYVGGEIGWAAR
>MBP6780255.1
-----------HRPRRPATLLLSLCAAAPAAWAQ-SA-EETEDGALAPVVVRGSRAGVDRWQSPASIDIVTADDLKAARPQISLAEGLGRVPGLVVRDRQNFAQDAQLSIRGFGSRSSFGVRGLKLYVDGIPASAPDGQGQTSHFPLGAAERIEVVRGPFAALYGASSGGVLMLTTEDGRWPGEWRAGFAAGSDGVWRLSTQALGRTAPPD-QP-WAYALSASGFTTDGARPHSAAAQGTANLKL-SRQNADGRLVLLLNHHQG-RADDPLGLSRAEFDADPGQTTPNALRYDTRKTVRQTQLGAAWERRLNDEQRLELMGWLGQRAIWQYQAIPPTAQAAPTSAGGVIDLGRAYGGAHARWRSERDMGDATLGLVAGMSWSRQNEQRKGYENF-I--GD-QLGVRGRLRRDEANTAEALEPYVQAEWRTPGWTL-AGGLRWSHVSFTSRDRYIAPGNGDDSGRTRYSGFSPVIGARVQLAPSLQAFASVGGGFETPTLNEAAYSPGAQAGLNRALSASRQRSAELGLRGRHG-WGG-WTATWFDVRTKDEIVPALNQGGRATFQNAGRTRRHGLELTADAEF-GPVTLTGAATFMQARFRDGYSKCA-APPCNADVVAAGRRIPGLPRQQLMAQIDWRPGWAQTLGLEARHTGRVPVNDANSD-FAGAATVLALSLRHDFTRGAWRLQPFVRIDNLTNRRYAGSVIVNEGNGRFFEPAAGRSVFVGLEVRARR-
>MBP7458789.1
-----------MRRARPTALLLSLCVAAPGALAQ-DAPEEADDGALAPVVVRGSRAGADRWQSPASMDVVNADDLKAGRPQISLSESLARVPGLVVRDRQNFAQDTQLSVRGFGSRASFGVRGLKLYVDGIPASAPDGQGQTSHFPLSAAERIEVVRGPFAALYGASSGGVLMLTTEDGRWPGEWRAGFTAGSDGLWRLSAQALGRTAPPD-QL-WSYALSASGFSTDGARPQSAAAQGTANLKL-TRQSGADRLVLLFNHHAL-RADDPLGLSRAEFDTNPRQTTPNALAYDTRKTVRQTQLGAAWEHRLNAEQRLELMGWLGQRGVWQYQAIPPAAQAAPGSAGGVIDLDRAYGGAHARWRLDRPMGDATLGLVAGLTWSRQREQRAGYENF-I--GP-HLGVLGRLRRDETNLADAAEPYVQAEWRTPGWTL-AGGLRHSHVRFTSRDHYIAPGNGDDSGRTRYSGISPVIGGRVQLAESLQAFASVGGGFETPTLNEAAYSPGAQAGLNRGLSASRQQSAEIGLRGRHG-WGG-WTATLFDVRTQDEIVPAQNLGGRTTFQNAGRTHRHGLELSADAEF-GPVTLTGAATFIEARFRDGYSKCA-APPCNADVVPAGRRIPGIARQQLYAQLDWRLAWAQVLGLEARHTGRVPVNDANSD-RAGAATVLALSLRHDITRGAWRLQPFLRIDNLTNRRYAGSVIVNEGNGRFFEPAAGRSIFVGLEVRARR-
>MBP7531943.1
-----------HRPRRPATLLLSLCAAAPAAWAQ-SA-EETEDGALAPVVVRGSRAGVDRWQSPASIDIVTADDLKAARPQISLAEGLGRVPGLVVRDRQNFAQDAQLSIRGFGSRSSFGVRGLKLYVDGIPASAPDGQGQTSHFPLGAAERIEVVRGPFAALYGASSGGVLMLTTEDGRWPGEWRAGFAAGSDGVWRLSTQALGRTAPPD-QP-WAYALSASGFTTDGARPHSAAAQGTANLKL-SRQNADGRLVLLLNHHQG-RADDPLGLSRAEFDADPGQTTPNALRYDTRKTVRQTQLGAAWERRLNDEQRLELMGWLGQRAIWQYQAIPPTAQAAPTSAGGVIDLGRAYGGAHARWRSERDMGDATLGLVAGMSWSRQNEQRKGYENF-I--GD-QLGVRGRLRRDEANTAEALEPYVQAEWRTPGWTL-AGGLRWSHVTFTSRDRYIAPGNGDDSGRTRYSGFSPVIGARVQLAPSLQAFASVGGGFETPTLNEAAYSPGAQAGLNRALSASRQRSAELGLRGRHG-WGG-WTATWFDVRTKDEIVPALNQGGRATFQNAGRTRRHGLELTADAEF-GPVTLTGAATFMQARFRDGYSKCA-APPCNADVVAAGRRIPGLPRQQLMAQIDWRPGWAQTLGLEARHTGRVPVNDANSD-FAGAATVLALSLRHDFTRGAWRLQPFVRIDNLTNRRYAGSVIVNEGNGRFFEPAAGRSVFVGLEVRARR-
>MBP7969196.1
-----------MPPCTRTP-LLAALLAALPLPAQ-AAEADTQA-ALDEITVSATRTGTSAKDTPAAVYTVRQDQIQHHQMQVDLSESLAAVPGVQIKNRRNYAQDTQISVRGFGARTAFGVRGVRIYVDDIPATLPDGQGAISHIDLGSARRIEVLNGPMSALYGNASGGVMLVQSEEGQNPPSIETHANAGRYGTYQYGIKASGG-GNGK--ELPAYMLSLARFQTDGYRDHSSAFKNMANANVKWQLDNGATLKLIANSVNT-RADDPQGLTRAQWQQNPRQASPSAIAYNVRKEQQQVQGGLVYEQALDAHHSIKAVLYGGERKALQFQSIPKAVQQNPGHAGGVIDLRRRYYGADVRWSGQNLLADESLRASVGLSFDTLTEKRRGYENF-I--GD-TLGAQGALRRNETNDIWNLDPYMQAGWQFAPQWRLDGGLRYSNVHFKSRDHYITAANPDDSGQTDYRKWLPSATLSWQAAERLMAYTSYARGFETPTMNELSYRDNG-SGLNFGLQPASNQTYEIGAKY-SGLGGL-ASVAAFRINTDNEIVVKSSSNGRTVYQNAGKTRRHGIELAWSGEIAPDFNATLAYTWLDARYKSD---SA-N-----L-AN-NKRIPGIAEHAAYLSADYAPEQGWQAGAGVRALSKVYVNDANSE-AAPGFLTADIHAGYVWRLGGWHIRSYAALNNLFNRQYIGSVIVNDGNGRYFEPAPGRNWQAGLSVKKAF-
>MBP8006155.1
-----------MPFWKINL-LYGCVAMSMLSSLL-WAVEPTQQPV-QTIKVEATRTDTSYLQTPASVFRVDAPEQIQS-AQVNLTELVKGIPSLQLNNRENYAQDLQLSMRGFGARSTFGVRGIRLYADGIPATMPDGQGQTSNIDLSSLDHLEVLTGPFSSLYGNSSGGTILTTTKEGQGKDSIEMSYAGGSHNKNRAGLVLQG--G-SKHANEPSYVISSSYFDTDGYRDHSDARKVLNNAKLTWDLDDGSKINWITNYVKI-HANDPQGLNKTQWQQNPRQVNDANNTYDVRKDIEQTQTGVTWSKPINDQHELYMMGYWGNRQVTQYQSIPASAQANPRHAGGVIDFDRNYYGADFRWTGKELLP--NTSISLGVALDSMDEDRKGYENFVLMSNQPSYGVKGNLRRNEDNSLWNIDPYLQASWQFLPTWRVDTGLRYSNVHYKSKDHYISG-NGDDSGKHDYSKLLPSIALSWQVIPELLAYVSYAKGFETPTFTEMAYRPDGVGGFNFDLDASSSDTYELGLKSQNQ-LGD-FTLAVFQTKTKDDIVSAGASNGRTTFRNADKTLREGIELTWNKALWRDLVANASYGYLDATFDST-V-PAVGS---VAEIASGNLIPGIAKQRAYAAVAWKPNTGFYGGLDAQYNDKIYVNDTNTE-AAPSYTTVSAYTGYLWTLNDWNVNAYARVDNMLDKNYVGSVIVNDGNGRFYEPADGRNWGAGIKVTKQF-
>MBP9200703.1
------------MRAVSCGALVLLLAAPLAAQVP-ARRDSTAD-VLPELTVTVTRAQETVSRVPAAVSVVDPRDLKGAQANLGLDESLNNLPGVYVANRYNFNLDQRLVIRGFGTRSNFGLRGIKVMLDGIPQTLPDGQSQLNNVDFANLGRIEVLRGASSSLYGNASGGVVSLTTEPAGPGPSQSVRAEGGSFGLFRIHSRTTARRGAAS--G----TLSLSRTTADGSRQWSRSEFTQLNLGGDYLLGATTIGLRFGYTDAP-IARNPGALTATEFLANPDSASANSIRRRADKDLWQGQLAVTARHFTGRG-EWSVALFGVQRDLK--NALG-SPPPGPANVGIYNEIGRKAGGVRLAGDQRLGRSERAVRVVAGLDLQTMRDDRRGWRSV----D----GP-DTLIQSQLEKVTEVGPFLQLHWSPSADLALSGGLRYDAVRFDVADKHLLDGV-DGTGDRTMSAASGNLGATWLRYQAFSPYVTVSTSFETPTTTELANQPNSTSGFNTTIDPSRSVNYELGARG--A-GRFTYSVAGFVGRVKDAIVQSEVSGG--YFTNAGRLKNDGIELGVSARVAEPLRVFGNWTYANYRYD-T-YRIV-TG-ATVDTLD-GKRLPGVPKAFIRLGLRAGPIRGFALDLDHTMSSSLFADDKNTI-PGIGSGVTNLRLSWE-TSGGAWIRPFLGINNLGDRTYVSALTINGAFGLVFEPAPGRNYYVGAEIGWAAR
>MBP9521965.1
-----------MRRARPTALLLSLCVAAPGALAQ-DAPEEADDGALAPVVVRGSRAGADRWQSPASMDVVNADDLKAGRPQISLSESLARVPGLVVRDRQNFAQDTQLSVRGFGSRASFGVRGLKLYVDGIPASAPDGQGQTSHFPLSAAERIEVVRGPFAALYGASSGGVLMLTTEDGRWPGEWRAGFTAGSDGLWRLSAQALGRTAPPD-QL-WSYALSASGFSTDGARPQSAAAQGTANLKL-TRQSGADRLVLLFNHHAL-RADDPLGLSRAEFDTNPRQTTPNALAYDTRKTVRQTQLGAAWEHRLNAEQRLELMGWLGQRGVWQYQAIPPAAQAAPGSAGGVIDLDRPYGGAHARWRLDRPMGDATLGLVAGLTWSRQREQRAGYENF-I--GP-HLGVLGRLRRDETNLADAAEPYVQAEWRTPGWTL-AGGLRHSHVRFTSRDHYIAPGNGDDSGRTRYSGISPVIGGRVQLAESLQAFASVGGGFETPTLNEAAYSPGAQAGLNRGLSASRQQSAEIGLRGRHG-WGG-WTATLFDVRTQDEIVPAQNLGGRTTFQNAGRTHRHGLELSADAEF-GPVTLTGAATFIEARFRDGYSKCA-APPCNADVVPAGRRIPGIARQQLYAQLDWRLAWAQVLGLEARHTGRVPVNDANSD-RAGAATVLALSLRHDITRGAWRLQPFLRIDNLTNRRYAGSVIVNEGNGRFFEPAAGRSIFVGLEVRARR-
>MBQ1495529.1
-----------MPSLKINL-LYGSVAITMMSTFV-WSEESNDQIE-PVIKVEATRTDTPYMQTPASVYRIDAPKNDQS-LQVNLTELVKGIPSVQVRNRENYAQDLQLSMRGFGARSTFGVRGIRLYVDGIPATMPDGQGQTSNIDMNSLSHLEVLTGPFSSLYGNSSGGAVLATTREGQGKDSVEMSYSGGSHNKNHAGLVLQG--G-AKNQNEPSCIISSSYFNTDGYRDHSSAEKVLNNAKLTWNLEDGSKINWVTNYVKI-HADDPQGLNRTQWQQNPRQVNDANNTYNVRKDIEQTQTGLTWSKPLNDQNELYAMTYIGQRQVTQYQSIPDKNPNTPYQAGGVIDFKRDYYGADFRWTGKDLLP--YTQFSAGVAIDAMNEDRQGYQNFNDAGD----GIKGAVRRDERNTLWNVDPYLQASWSFLQTMRLDTGVRYSNVHYKSKDHYIV--NGDNSGKTTYEEVLPSVALSWQIIPEVLVYASYAKGFETPTFTEMAYPEQGAS--MLDLKPSQSDNYELGLKSLNT-LGD-FNLATFYIETKDDIVAAESLGGRATFRNADKTLRKGIEFAWNKKLWKDIGLNASYAYLDATFDSK-V-PAAGK---VAEIPEGNAIPGIAKNQAFIGLVWQPEQGFYAGLDTQFMDKVYVNDINSD-AAASYTVASIYTGYAWKRADWGINGFARVDNLFDKNYAGSVIVNEGSSRFFEPADGRNWSAGLKVSKQF-
>MBS0324777.1
-----------MRIYRTTI-AF-AVMI-LTGPSL-CFADSGVD-D-Q-IIITGTRFAHTMADIPAAVDVVDTRQIQEAGPRVNVSEALAAVPGLVVQNRQNYAQDLQISSRGFGARSAFGVRGVRFITDGIPATTPDGQGQAATFNLDVADRIEVLRGPFAVTYGNHAGGVVQLFTREGAGPPRLEVNASAGSYGSWKVDSNLQGR----S--GPVAYLLDTSRFQTDGYRDHSAATRDQGYAKLVFHLDPGESLMLVANSLHQKDTQDPLGLTWAGVMQNRRGVDPSALLYNTRKSIDHLQAGLAYSRKFDGQE-IQIVFYGGTRHVVQYQAIPKAAQASPRSPGGVVAFDRNFNGLNLRWMASRSLATGVLTTTVGLDVDRSEDERKGFENF-I--GS-QLGVMGRLRRNETDRVGNFDPYAQAEWSA-GRWELTAGVRHSEVRFRVADHYLS--NGDDSGSFSYSATTPMLGLVYKLDPRVNLYASMARGFETPTFNEMFYSAAG-GGFNYGLRPARSNHFEAGIKTTPAEGLR-LNLAWFRIRTEGELVVDQSTGGRTSYRNAGNTSREGYELSLDTSWARVFSARLALTGITAIYDNG-F-TS-G-----AGVTPGRRLPGVPADSAFGEIVWRDPSGYSAGVELQGQGRIFVEDTNRQRPASGYAVANLRVGAQQKSGAWTTSQYLRCNNLFDLAYIGSVIVGDTNSRYYEPAPGRNWVVGGSVAYQF-
>MBS3745976.1
-----------MFKASVPFLCLPAL-LTV-SADL--RAQDDRA-EFDPVEVTATRTALTLPEVSAAVTVLDAEDLKRGRPLTSLAELLGQVPGLFVQNAGNFAQDTRLALRGFGARSSFGIRGVAIVVDGVPQTLPDGQSQVDSIDLDAVERIEILRGPASALYGNAAGGVILITTRPPDGSTAARAAQTVGRYGLVDSRAAFGG--G-TERLG---VRFAASRFEQDGFRRHSDVEQYRASTRLTWTPSPATRVTAVAGYFEAPEEQDPGAVTAAQARSSPRAARAANVAFDAGESLEQWRFGAGVEHELDGNQRVRLSGFGFVRDFD--NRLP----FE---SGGQVAFERAFTGVDGQYEVDAEWSGIEQRLTAGFDYRDQDDDRLRFDNL---AGT-R-GDR-VLDQNEQVE--AIGLYLQNRFRLAPDWTLRAGVRFDEVRLDVDDRRLE--DGDDSGSRTWRETSPGAGLVWRAYDWLSAYVNVGTAFQTPTTTELANPEDGAGGFNRALEPQNARSYELGLRGATA-SGLRYEASVFRARIDDAIISEPESGGRDFFRNAGRSTRNGLELAASWRLGTRWRARAGYTWSDFEFRFE-T-PD-G------DFS-GNRLPGVPRHLGFGALDWTGPSGYYAGVDLRAAGEVIADNANAV-ASPDYVVADIHAGRNFSLGRTDVDLSAGIGNLFDERYVDNVRVNAG-GRFFEPAPGTTFHLRLSIGWVH-
>MBS3822338.1
-----------MFKASVPFLCLPAL-LTV-SADL--RAQDDRA-EFDPVEVTATRTALTLPEVSAAVTVLDAEDLKRGRPLTSLAELLGQVPGLFVQNAGNFAQDTRLALRGFGARSSFGIRGVAIVVDGVPQTLPDGQSQVDSIDLDAVERIEILRGPASALYGNAAGGVILITTRPPDGSTAARAAQTVGRYGLVDSRAAFGG--G-TERLG---VRFAASRFEQDGFRRHSDVEQYRASTRLTWAPSPATRVTAVAGYFEAPEEQDPGAVTAAQARSSPRAARAANVAFDAGESLEQWRFGAGVEHELDGNQRVRLSGFGFVRDFD--NRLP----FE---SGGQVAFERAFTGVDGQYEVDAEWSGIEQRLTAGFDYRDQDDDRLRFDNL---AGT-R-GDR-VLDQNEQVE--AIGLYLQNRFRLAPDWTLRAGVRFDEVRLDVDDRRLE--DGDDSGSRTWRETSPGAGLVWRAYDWLSAYVNVGTAFQTPTTTELANPEDGAGGFNRALEPQNARSYELGLRGATA-SGLRYEASVFRARIDDAIISEPESGGRDFFRNAGRSTRNGLELAASWRLGTRWRARAGYTWSDFEFRFE-T-PD-G------DFS-GNRLPGVPRHLGFGALDWTGPSGYYAGVDLRAAGEVIADNANAV-ASPDYVVADIHAGRNFSLGRTDVDLSAGIGNLFDERYVDNVRVNAG-GRFFEPAPGTTFHLRLSIGWVH-
>MBS63546.1
---------MIHRPYRRSVALAVALALGLAHAQEGDGGIDRLE-SLAPIEVRSLRLNTEVLASPAAVDVTEARAIQQGRAKAQLDSALNRTPGVYANNGSNFAQNLRISIRGFGARSAFGVRGVKVLVDGIPETLADGQAQTDTIDLGAVERLEVIRGPFSALYGNATGGVVDITTTTPASGP-IDRGELVGGNGYRRIEAATAHERGD---WG---YALTASQLDIEGYRAHSEVKKQQLTGKLERRVGTTGTLRLVTRVLDAPDTLDPGGVTLEQARAD-RRS-ARANAFDARQSASQQTVGLVYEDQLAENQSYQANLFYSNRDFVQYL--P----F---EDAGVVAYDRDFFGGGLQSTRFDTLFGHENQLVAGIDAQIQQDARTRYDNI---GGN-K-GALG-LEEDQQAT--SIGVFAQNVFSLTRDLELTTGLRYDYLDFDIDDAFITATDPDDSGSRTYHEVSANAGLSYAWAERQRVYANVANAFESPTFTEFADPA-GNGGFNSELDPQQATQYEIGAKGELGGRAR-YQISAFWIDVRDELVVFNDDGRRDFYENSGKSRRKGLEAKLEYAVTDELSATAAYTLADYEYR-EFVDDS-G-----NDYA-GNALPGLPEERLFAELAWRAEVGY-ATLDMRYAGSFYADNANTA-KVDSAWVFNGRVGKNIEAGGDRLTVYFGIDNLFDEVYFDNIRINAG-GRYYEPAPDRTFYTGLAYEL---
>MBT3542224.1
---------MRVVVRRICGFVFYGLLFLSIENIR-AQNTSTSTITLEEVSLSASKFDTPRSVLPFSLSVINLKDVQALHQQLSLQEYLGAVPGLFSLNANNYAQDLRISIRGFGARAAFGIRGIKIIVDGIPETTPDGQGQLDNLPLGLLQNIEVLRGPSASLYGNASGGVLSLNTVDRLEGESVRFRSTLGAFGL--QSYKLSASLNSSK--T--TSLFYFNRTQTNGYRTFSGLEQNVFNAKIKHKLSSKSLLQAQLNYTQSPRAEDAGGLTMDEVMADRNQARQRNVAFDTFEKVNQFKVGLSWLQNWRTQWKLDTYAFYSLRDFY--GKLP----FE--N-GGIVDLYRNYYGLGSRLTYTEENEDLLHRWQIGTETALQRDQRDRFLNQ-------N-GTQGANVFSQEERFGSFGLYILDEVQSKK-WLLRTSLRFDRQNVGADTVIEN--QIYTVLN-------PSVGLSYSLAPQQRIFFNFSTSYETPALSELSANPSGEEGLNLSLDPSRAINYEAGWKTLGE-H-TRLEASFFYIKSSNEILPEEAFPGRSFYRNTGATERYGLELFGETRW-DQWKLQASLTQAAYLFA-G-ADT--------TEME-GKRLPGIPNSQAFIQVEYTTSSQWRFQLTGEHIGKFYANDSNTA-AVDAYQRVRLQARKGISFAWGEVAVFGGVHNLFNTFYFDNIRLNAG-GRHYEPAPGRNFFGGLSFGF---
>MBT4313051.1
---------MRVVVRRICGFVFYGLLFLSIENIR-AQNTSTSTITLEEVSLSASKFDTPRSVLPFSLSVINLKDVQALHQQLSLQEYLGAVPGLFSLNANNYAQDLRISIRGFGARAAFGIRGIKIIVDGIPETTPDGQGQLDNLPLGLLQNIEVLRGPSASLYGNASGGVLSLNTVDRLEGESVRFRSTLGAFGL--QSYQLSASLNSSK--T--TSLFYFNRTQTNGYRTFSGLEQNVFNAKIKHKLSSKSLLQAQLNYTQSPRAEDAGGLTMDEVMADRNQARQRNVAFDTFEKVNQFKVGLSWLQNWRTQWKLDTYAFYSLRDFY--GKLP----FE--N-GGIVDLYRNYYGLGSRLTYTEENEDLLHRWQIGTETALQRDQRDRFLNQ-------N-GTQGANVFSQEERFGSFGLYILDEVQSKK-WLLRTSLRFDRQNVGADTVIEN--QIYTVLN-------PSVGLSYSLAPQQRIFFNFSTSYETPALSELSANPSGEEGLNLSLDPSRAINYEAGWKTLGE-H-TRLEASFFYIKSSNEILPEEAFPGRSFYRNTGATERYGLELFGETRW-DQWKLQASLTQAAYLFA-G-ADT--------TEME-GKRLPGIPNSQAFIQVEYTTSSQWRFQLTGEHIGKFYANDSNTA-AVDAYQRVRLQARKGISFAWGEVAVFGGVHNLFNTFYFDNIRLNAG-GRHYEPAPGRNFFGGLSFGF---
>MBT48966.1
-----------MPSMKINL-LYGYIAMFMLNTSV-WAIEVHDQPA-QTIKVEATRTDTSYMETPASIFRVDMPESSQS-AQVNLTEIVKGVPSIQLRNRENYAQDLQLSMRGFGARSTFGVRGIRLYVDGIPATMPDGQGQTSNVDLSSLSHLEVLTGPFSSLYGNSSGGAILATTREGTGKDSIEMSYAGGSHNKNRAGLILQG--G-SDHQYEPSYIISSSYFDTDGFRNHSGANKVLNNAKLTWNLDDGSKINWITNYVKI-NADDPQGLNRQQWQNNPRQVNDTNNTYNVRKDIDQTQTGITWSKPLNDQHELYGMAYFGNRQVTQYQSIPRSAQLNPNHAGGVIDFERNYYGADFRWTGKELLP--NTRFSIGVAVDKMDEDRQGYENFNIVSG-PSYGVKGTLRRDEDNSLWNIDPYLQASWQFLPTWRLDTGVRYSNVHYKSKDHYLS--NGNDSDKTEYDKILPSAALSWQILPELLAYVSYAKGFETPTFTEMAYQADSKSGFNFDLKPSTSDNYELGLKSQNQ-LGD-FTVAVFQSKTQNDIVSAGSSNGRSTFRNADRTLRKGAEFTWNKQVWKDLTVNASYAYLDATFDSN-V-PALGK---IAEIPKGNAIPGIAKNQAFIGLAWKPDQGFYAGLDTQYMDKIYVDDSNSD-AAASYTIASIYTGYAWKHADWGFNSFARVDNLFDKNYAGSVIVNDGNSRFFEPADGRNWSAGISVSKQF-
>MBT5876328.1
-----------MKIAAIVGASICLFPVSGRTQSE-QDSTNTPEYQIDPVVISATRYARPIFRVPYAVDV-GLDDIQLGEVGLSLEETLRSLPGVVVQNRYNLSQGDRITLRGIGSRAPFGVRGIKLIQDGIPLTMADGQSQLNNVDLSSVGQIEVLRGPSSSLYGNAAGGVITLQTQPSSDHKQVQPRFLTGSNGLYRWQGKLSGKSG-DS-----QYLVNLNTLWQDGYRDHSNARSTDVNAVAKHNINDRLSLTAVLNVYDAPYLLNPSSLDKATATTAPTSARGFVKNQGAAKKIRQGQGGVTLQYDDAD-TRADITVYGVGRTLF---N-P----I-P---GRIIDLSRRAGGI--LYSRRFVAGETQIRVTTGADLELLSDTRKEWSNGGVSTVSDAFDLSGAQGLDQDEQVFGVGPFAEVELSPSPNWIVTVGGRYDRYRFKVDDNLLSD-GVDDSGSRVMDQFSPMAGITYRPHAFVNLYSNFSTAFQTPTTTELSNQASREGGFNPNLDPERLRGFEAGMKGGWPDQRLSWDAAIFLFNIDNMVIPQINPTEEVFFRNAGKSKNKGFEAKVGWSPVEELRLSMAYTIMKFEFDDT-VVRDIP----TSQLA-GNDIPGVPPQHVFAGISYRHRSGVFAETNLQWIDEYFGNDFNPPGSKPSYALVDSRFGIQRGFGGVGFEFFIGVNNLFDTQYSGSIVPNAFGDRFFEPAAGRTWYLGAGVPIPH-
>MBT8085735.1
------------MNKALPPLNCRYLPIIALLFCA-SMACA-DE-PLDEIVVSATRLETTVRDAARAVSVVDKERIQNGTQQLGLDEALAGVPGLYMQNRYNFAQDLRISLRGFGARSSFGVRGIKIVVDGIPETLPDGQAQVDSIDLGSAQRIEVLRGPASSLYGNASGGVIAIESELGEGEPFVEGSVGTGELGFRSIGLKTGGQ-L-GT----ADYLLNVSHLEFDGWREHSEARGSILNAKVGIPV-NDDRLTVAFNVSDQPVSNDPGGINAAQAASAPRTARDVNLQYDAGEALDQQRLGFVFARDRDAGS-LTLRNYYTWRDFA--GKLP-------FNGGGIVEFDRFVYGAGALYRLGDVLPANWE-LAFGIDLDRQDDDRRRFNNE---NG-----TYGDLSLEQQEEVASNAVFAQAQYLLNERWSFSAGLRFDEVRFDVRDRFLS--DGDDSGEVTFDQLSPSFGINAKLGRHI-LFANWSSGFETPTTTELANP-DASGGFNASLKPQRANNFELGFKTGND-K-VFFEVAAFLIKLKDELVPEPAFPGRTFFVNAGRSDRTGLETAVSWEHESGFSVDASYTWSDFTY-DA-FDEN-G-----NDFA-GKRLPGLPEHFAYVGLNYRSDAGTTVSLDTSYSGDLYADNANGT-KVDDYTVANLRLYREITMDRWRVRPHIGINNLFDERYNSNIRINAFGGRYFEPAPDRNVYLGVVVGFEPG
>MBT9463591.1
-----------MQARSLVLFPLAVLPAWLHAQTT-PQPPEADGGALAPVVITGSGSADQRWRGAATVDVVDGRELRDGQLQINLSEGLARVPGLVIRNRENYAQDLQVSIRGYGARSTFGVRGVRLFVDGIPASAPDGSGQAANFPLGSADRIEVVRGPFASLYGASSGGAILLYTEDGGKPGELRAGMAAGANGLWRFSTQVTGQTGTTE-TP-WSYTLDVGKFATDGARPQSSADRSTANAKL-SRAHEGGRTTIVFNRQSA-FALDPQGLSRSQFDASSEFTAPQPIQFNTRKSVSQTQAGLAWDQALGNGHKIELMGYAGQRRVIQFQSIPPGAQGAAGSSGGVIDLDRDYWGFNARWRLQQEWQGGQLDLSAGLAGDRQTDLRRGYENF-V--G---VGVQGALRREETNRATTVDPYVRASWQKEDWTF-EGGLRRVNARYASSDAFL--SNGDQSGGVDFEGYLPVVGVRWQLLPQLQAFASVGRGLETPTLNEAAYRSDGGAGLNTALNASRSTSAEIGLRGRNA-AGL-WNATLFDIRTRDEIVSAGTIDGRATFSNGGSTKRQGLELSAEYGM-GSVTLSSAYTYLRARY-------------STASIPAGNRLPGLPEHQFFSQLAWAPTFASVFTLEARHTGSVFANDANTA-RAEAYTLLGIGARFEQTTGVWTWREFVRIDNLTDKKHVGSVIVNDGNSRFFEPGLGRSLSAGIEVSRRF-
>MBT9464397.1
-----------MQVRSLVLFPLAVMPAWLHAQTT-PPPPEADGGALAPVVITGSGSADQRWRGSATVDVVDGRELRDGQLQINLSEGLARVPGLVIRNRENYAQDLQVSIRGYGARSTFGVRGVRLFVDGIPASAPDGSGQAANFPLGSADRIEVVRGPFSALYGASSGGAILLYTEDGGRPGEIRAGVAAGANGLWRFSTQATGQTGTAE-AP-WSYTLDVGKFATDGARPQSAAHRSTANAKL-SRAHDGGRTTLVFNRQSA-FALDPQGLSRTQFDANPEQTAPQPILFNTRKSVSQTQAGLAWDQALGNGHKVELMGYAGQRRVIQFQSIPPGNQTSPGNSGGVIDLDRDYWGFNARWRLQREWNGGQLDLSAGLAGDRQTDLRRGYQNF-T--GT-ALGVLGALRRDETNRATTLDPYVRASWQKEDWTL-EGGLRRVNARYVSTDTFL--SNGDQSGGVKFDGYLPVVGVRWQLAPQLQAFASVGRGLETPTLNEAAYRSDGGAGLNTALNASRSTSAEVGLRGRNA-AGL-WNATLFDIRTRDEIVSAGTIDGRATFANGGSTKRQGLELSAEYGM-GSVTLSSAYTYLRARY-------------STASIPAGNRMPGLPEHQLFAQLAWAPALVSVFTLEARHTGSVFANDANTA-LAEKHTLLGVGARFEQTTGAWTWREFVRIDNLTDKKHVGSVIVNDGNNRFFEPGLGRSLSAGVELTRRF-
>MJI77216.1
-----------MKIISVRQRLYPALLLPLIFSPV-LQAASAPN-E-QTMIVTATPQTVSELDTPAAVSVIEGEDMRLATPRVNLSESLTSVPGLQVQNRQNYAQDLQISIRGFGSRSAFGVRGIRLYVDGIPATMPDGQGQISNIDINSIQDVEVLRGPFSALYGNASGGVINVTTETGRQPPTLEASSYYGSYGSWRYGLKATGAMGDGTQPGDVYYTVSTTRFTTHGYRDHSGARKNLANAKLGVRLDDVSKLSLIFNSVDI-KADDPGGLTESEWKADPQQA-PRAEQYNTRKTIKQTQAGLRYERQLSAQDDISVMAYAGERETTQYQSIPLVAQLKPAQAGGVITLQRHYQGIDSRWTHRGELG-VPVTFTGGVNYENMSENRKGYNNFRLNNGTPEFGHKGDLRRDERNLMWNVDPYLQTQWQLTQKLSLDAGVRYSSVWFDSNDHYIAPGNGDDSGDASYHHWLPAGSLKYALTDAWNLYLAAGRGFETPTINELSYRADGQSGFNFDLKPSTNDTVEVGSKTRIG-NGL-LTAALFQTDTDDEIVVASSMGGRTTYKNAGKTRRQGAELALDQRFAGDWRVKASWTWLDATYRSN-V-CQ-G-----QNCD-GNRMPGIARNMGFASLGFIPDEGWYAGTDVRYMGDIMANDENTA-KAPSYTVVGLNTGYKFNYSQLTVDIFGRVDNLFDKEYIGSVIVNESNGRYYEPAPGRNYGVGINLAWQF-
>MPS49809.1
-----------MHHSRFHFKLIPAVVSTCFGSAA-FAESSGLQIV-SPVVVTATRAAQRSFDLPVAIDLVDKENIQNGLPQMTLSESLIRVPGITAQNRTQMAQDPQISTRGFGARSAFGVRGVRLYVDGIPLSFPDGSGQPGSVDLGVMQGIEVMRGPFSALYGNSSGGVVQLLTENAPPGHELSAGVLFGSYNTRRENARAAGT-ADG-----LEYLINYSNYSSDGYRDHSRNKKEQGTAKFRFNLSEDTKLTTLINWFDQ-KADDPLGLTRAERADH-NQAAPSAYRADTRVSRSQTQVGFNLEHKINDNNSINLISYVGTRRNEQYLSISQVN-----GNGRASSIDREFWGADLRWNNKGELISRPYSISLGLTYGKMNDDRLDIEAV---NGI----KTGTLNRDEENIATNSDQYIQAQWSVLDSLDLHFGARRTKVKLEVDDH-----RGTNDGSVTYEKTTPVYGVVWKVSPIWNIYANYGKGFETPTFAEAAYATTPVTGPNLGLKPSESRNFEVGTKAFIGSNTV-ANLTLFNVRTDDEIVVQQNLNNNVTYMNASKTKRNGVELSIDSKFANNISLFGSYTLLRAKFDDT-Y-SVNTT---INTVQSGNYIPGTYRSQIYGEIAWKQASGFNTAFEARHNSKVYTDDQNSD-SARSYTLFNIRAGFQQKLQNWRFSEYVRVENIFDKDYIGSIRVNDGNRRFYEPAAGRNWLLGLNATYIF-
>MYB35344.1
------------MRHAMFPMAKKLFFFGMAFPFV-CTSVSQVI-TLEPIDVTATRVEKNLAEIPSAVTSIGRDDIQLGTEQLGLDESLDSVPGLFLMNRYNFAQDLRASIRGFGARAAFGIRGIKVIVDGIPETLPDGQGSVDGIDIGSAEQITVIRGPASSLYGNASGGAIIVESERGPPEPFAEIRSSGGGYGLQKHQFKFGGQ-T-GD----LNYLVNVSDTRTDGYRDHSEAENRQFNTRLEYDLSEDTTIVATMHHTDQPVANDPGGINAASVEANRRQARDRNLFFNTGEALKQDRLGVMLRTQLAEGHSLQTRVHHINRDFD--ASLP-------LSGNGIVKFGRSVLGAGAQYTWESSIGGKPNRLLVGLDFDMQDDDRFRFQNQ---EGG----IAGDRVLDQNEEVTSLGVFLQNETSLTDRSELTLGLRYDEVEYDVTDHYIT--NGDDSGSITFDQISPMVGLGFALTENVRLYSNISSGFETPTTTELANP--NGGGFDQSLEAQESTNYEVGIK-SLS-GRHRYEVALFSIDVKNELIPEESQQGRTFYRNAGESSRKGIELAYATRLGHGFEFSSALTWSDFEF-ER-FSAN-G-----DAFD-GKLIPGIPEHLLHLEISWFGKNGHYFTWDANVAGSLYADNANQT-KVDSYTVSNLRLGLEKLVGNWEISPFFGVNNLFDEEYNSNVRINAFGSRYYEPAPERNIYGGIAVRRIFG
>NBS77567.1
-----------MKLRNTFCSSVTRTLTMSGFFLG-ASVSGAQT-L-EEVKVQGGRIEQQQFDTPASVQVIDEATIRSSGAQVNLSDTLGRVPGVVSLNRNNYAQDVQISIRGFGARAPFGLRGIRLITDGIPATIPDGQGQASTVSLTSASRIEVLTGPLAQLYGNSSGGVIQTYTREAGATPEASTQIFAGSYGLTRTNFQATGRAG-TL--G---IVADYSNFGIEGYRVNSAAQRKQLNTVMTWDVKEDTKARFIMNSFDMPYAKDPLGLTATEFNRDAALAGSGARF-LTRKAVAQNQLGSVLEHKVDKDLDLMARVYTGDRQNLQHQT-L-TS--GVSATGAWTGLNRNFYGTGLQAKGRRFADGTGIDWVFGLDYDSSKELRRGGTTL---NGQ-QTA-AINDTRNELNKAVNRDFFAQLNWHFEEKWTFTTGARNSKVILSSKDNYITKSDG--SGEVTYKATSPVVGLTFHANDALNLYVNMGNGFETPTLSEVAYSTAGTTEFNKSVLASKSHHQEAGLKWKPSSSTQ-LDAAIFHIYTDNEITTKLSSSGKTVFQNASKTNRDGLEFSLRQAINPHWRTQVAFTWMAVTYEQR-F-RTST----SSYVNVGNALPAIPQRQFFGNVTWTESKGTELAADLVGRSKIFANDLNTE-QA-GYSMVNIRAQQKYKWGPFNTTTYAGIDNLFERKAVGSVIVNQASSQFFEPAMPLTALLGIQATMPF-
>NIE97330.1
-----------MPSPKINL-LYGCVAMCMLSSLV-WADAPAELAV-HTIKVEATRTDTTYMETPASIFRVDMPQNDQS-TQVNLTEVVKGIPSVQLRNRENYAQDLQLSMRGFGARSTFGVRGIRLYTDGIPATMPDGQGQTSNIDLSSLSHLEVLTGPFSSLYGNSSGGAILATTREGQGKDSIEMSYAGGSHNKNRAGLVLQG--G-AKNQNEPSYIISSSYFDTDGYRDHSSAEKVLNNAKLTWNLDDGSKINWVTNYVKI-HADDPQGLNRTQWQQNPRQVNDANNVYKVRKDIEQTQTGVTWSKPINDQHELYAMAYLGNRQVTQYQSIPRSGQRNPNHAGGVIDFERNYYGADFRWTGKELLP--NTTFSAGLAVDSMDEDRKGYENFNLVNG-PSYGVKGTLRRNEDNSLWNVDPYLQASWQFLPTWRLDTGVRYSNVHYKSKDRYLS--NGDDSDKTDYNKVLPSAALSWQIAPELLAYASYAKGFETPTFTEMAYQADKKSGFNFDLKPSTSDNYEVGLKSQNP-FGD-FTVAVFQSKTQNDIVSAGTSDGRSTFRNADKTIRQGAEFAWNKKLWKDLEMNASYGYLDAKFDAT-I-PAIGT---VKAVEKGNAIPGVAKNQAFMGLAWKPEQGFYAGIDAQYMDKIYVDDINSD-AAPSYTVASVYTGYAWKYADWGINGFARVDNLFDKNYAGSVIVNDSNSRFFEPADGRNWSAGIKVSKQF-
>NJD33986.1
-----------MTDFTPRLRVLPCL-VAGLFPFC-SQAAEPRV-TTDQVVVTATRMEQNSFDLPVSIDVVTGEQMQFAQPMVNTSESLARVPGIFAPNTYRFSSDQQISSRGFGARSAFGVRGIRLYADGIPQSMPDGQGQMGTFDLSTADRMEVMRGPFSALYGNSSGGVLQIFTRDGKGPHRVTASTYGGSYDTWRVGVVAEGGSD-SF--G---YLVDASRYESDGYRDHSAVRRDQANAKLTWQ-GEKTKVTLVMNSLDQPYNEDPQGLTRAQMEADPRQV-ASTSQ-NAGGNKAQTQAGLNIQHQLTQNDTLQAVVWGGTRETLGRLTIPFAAAVIKG-SGGISYIDRDFYGTDLRWSHKADTG-VPLTVTLGLNYEYMKDLRKGFE----NKA----GQKGVLRRDEDNIVSNSGQYLQAEWAIGTDWIVSGGLRYSRVRFENDDRYITGGNPDDSGSVTYTETTPVLGVVYHLNQRVNLYANAGKGFETPTFIELAYRSGGQSGLNFGLQPSTSINYEAGVKALVGDATR-INAAIYHVKTDKEIVVDVTTFGRSVYDNAGETKRKGLELGVDSDLTQNLKASLAYTYLDAYFAERYTNTG-N-----TTIDSGNKLPGAPANTFFGELAWKPASGFATALEARYSSKVYVDDINSD-AAKSYTIYNWRAGFEQRLGGVRLAEFLRVENIGDKKYVGGVSVNDSNNRFYFPAAERNYLVGISASIDL-
>NNP67766.1
-----------MPSLKINL-LYGCVAMCMASSAV-WAVESAEQAV-QTIKVEATRTNTTYMQTPASIFRVDMPQNDQS-AQVNLTEVVKGIPSVQLRNRENYAQDLQLSMRGFGARSTFGVRGIRLYTDGIPATMPDGQGQTSNIDLSSLSHLEVLTGPFSSLYGNSSGGAILATTREGQGKDSIEMSYAGGSHNKNRAGLVLQG--G-AKNQNEPSYIISSSYFDTDGYREHSSAEKVLNNAKLTWNLDDGTKINWVTNYVKI-HADDPQGLNRTQWQQNPRQVNDANNLYNVRKDIEQTQTGVTWSKPINDQHELYAMAYFGNRQVTQYQSIPQSAQKNPNHAGGVIDFERNYYGADFRWTGKELLP--NTTFSAGLAVDSMDEDRKGYENFNLVNG-PSYGVKGILRRDEDNTLWNVDPYLQASWQFLPAWRLDAGLRYSNVHYKSKDHYLS--NGDDSDKTDYNKVLPSAALSWQIVPELLAYASYAKGFETPTFTEMAYQADKKSGFNFDLKPSTSDNYEIGLKSQNP-FGD-FTLAVFQSKTQNDIVSAGTSDGRSTFRNADKTIRQGAELAWNKKLWKDLEMNASYGYLDAKFDAA-I-PAVGT---VKAIQKGNAIPGVAKNQAFIGLAWKPEQGFYAGADVQYMDKVYIDDINSD-AAPSYTVASVYTGYTWKFADWGVNSFARVDNLFDKNYAGSVIVNDSNSRFFEPADGRNWSAGIKVSKQF-
>NNP77585.1
-----------MPSLKINL-LYGCVAMCMASSVI-WAAESADQAV-QTIKVEATRTNTTYMQTPASIFRVAMPPNDQS-AQVNLTEVVKGIPSVQLRNRENYAQDLQLSMRGFGARSTFGVRGIRLYTDGIPATMPDGQGQTSNIDLSSLSHLEVLTGPFSSLYGNSSGGAILATTKEGQGKDSIEMSYAGGSHNKNRVGLVLQG--G-AKNQNEPSYIISSSYFDTDGYREHSKAEKVLNNAKLTWNLDDGTKINWVTNYVKI-HADDPQGLNRTQWQQNPRQVNDANNIYNVRKDIEQTQTGVTWSKPINDQHELYAMAYFGNRQVTQYQSIPQSAQKNPNHAGGVIDFERNYYGADFRWTGKELLP--NTTFSAGLAVDSMDEDRKGYENFNLVNG-PSYGVKGTLRRDEDNTLWNVDPYLQASWQFLPTWRLDTGVRYSNVHYKSKDHYLS--NGNDSDKTDYNKVLPSAALSWQIAPELLAYASYAKGFETPTFTEMAYQADDKSGFNFDLKPSTSDNYEVGLKSQNP-FGD-FTLAVFQSKTQDDIVSAGTSNGRATFRNADKTLRQGVELAWNKKIWKDLEISSSYGYLDAKFDTT-I-PAVGT---VKAVEKGNAIPGIAKNQAFLGLAWKPEQGFYAGVDTQYMDKVYVDDINSD-AAPSYTIASIYTGYAWKYADWGINGFARVDNLFDKNYAGSVIVNDSNSRFFEPADGRNWSAGIKVSKQF-
>NOT89590.1
-----------MRCCLLTIMLWLPAFDACAQASV-SDPVDDAE-TLDTVTVTGAARSLRR--LPGSVSIVDTDTLRDGQRQVNLSESLQRVPGFTALDRQNHAQDLQIQSRGFGARSTFGIRGVRLIVDGIPSSAADGQGQAAAFPLSSLDRIEVLRGPLALQFGNAAGGVILGISDLG-DARGMSAEVWAGEHDSRRASVRVHGGDDDNA----WRWRASGSAFATVGARPHSAARRTQVNAIGEWSRSEGERLRVVYNGLRQPLAEDPLGLTREAFARDPGSTDPAALSFDTRKTVQEDQLGLRWQRDAGSGGGRWLSAYRVERAIEQFLAVPVAAQRAAGSAGGVVDLGRGSTGVGRRWAN-AR-G--SIAL--GIEAVRLDETRRGYENF-V--GD-RLGVRGRLRRDERNRVDAIDLYAAGDVRFADDWTVSLGARRAALRFGSDDRHLA--NGDDSGATRDARFAWSFGAIRAFP-QGEIHAGYGRGFETPTLNERAYRPDGASGFNRELRAAELDSFEIGARWRGG-WGD-ASLALYRVDGKDDIVPALNRGGRASFANAGATRREGIEFGVSGGIGAHWGYALAASWIDARFVDGFFAVS-GP-LETRIVDAGNRIPGIPRADAFAEWTWRSGDGRSSALESRWLGEIATDDRNTD-ATQGHARFAWRGQWRARRDGW--YAFLRIDNLFDRDDAGSVIVNEANGRYFEPGAGRSATLAVGWSGRR-
>NQW66716.1
-----------MLLHNFIRLNVSPTWMVSSTLLA-ATVAGAQT-L-EEVKVQGGRIEQRQFDTPASVQVIDEATIRSSGAQINLSDTLGRVPGVVSLNRNNYAQDVQISIRGFGARAPFGLRGIRLITDGIPATIPDGQGQATTASLTSASRIEVLTGPLAQLYGNSSGGVIQTFTREAGARPEASTQIFAGSYGLTRTNFQASGRAG-AV--G---IVTDYSNFGIEGYRVNSAAQRKQLNTVMTVDVKEDTKARFILNSFDMPYAKDPLGLTLAQYQADPSQAGTSAST-RTRKSVAQNQFGTVIDHQVDKDLSLMARVYFGDRQNLQYQ-----------STPAWTGLNRNFYGTGLQAKGQKFADGTGIDWVIGMDFDSAKELRRAGATA---NGE-QTG-A--DTRNELNKAMNRDFFAQLNWHFDEKWTFTSGARNSKVILSSKDNFYTSADG--SGEVVYKATSPVFGLTFHANDALNLYVNIGNGFETPTLAEVAYTTNGTTEFNTSILASKSHHQEVGLKWKPDSSTQ-LDAAIFHIYTDNEITTKLSSSGKTAFQNASKTNRDGFEFAFRKAIDPHWRTQLSFTWMTVTYEQK-F-RTTS----STYVNAGNALPAIPQRQLFANLTWTESKGMELAADLVGRTKIFANDLNTA-EA-GYSMVNIRAQQKYKWGPFNTTTFVGVDNLFERKAVGSVVVNQSSSQFYEPAMPLTALVGIQASLSF-
>NRR34041.1
-----------MKHPLLQLNAVAAL-FAAGAAAQATSIE-NDT-GTSMVVVSATRTGLSGFDLPASVDVIDARASGASQARVNASEALAAVPGLVAQNRQNYAQDLQISSRGFGARAAFGVRGVHLIADGIPASMADGQGQAATFNLDMAERIEVLRGPFSAIYGNHAGGVIQLFSRDGAGPPTLELNASGGSDGARKLDLNAQGK-SGGI--G---YLLDASRFDTDGYRSHSAAQREQSFAKITLAPVDGARLAIIASGLRQHDTQDPLGVSWATLQRDPRAGETFAERYNTRKSIDHQQIGATWEQRIG-ADRLRATMYGGNRDVIQYQAFSKAFQTPASHSGGVVDFARQFHGAELNWVHVDTLAGGKLTTSAGIEFARSRDVRQGFENF---IGG-QVGVKGNLRRDEDDTVSSIDPYLQSEWQA-GSWLLSAGLRHSRVRIEVADHFLG--NGNDSGSLAYRHTTPVVGIRYQINAHTNLYASAARGFETPTLNELFYSGAGA-GFNFRLKPAQSTHLETGIKLRLRDGGS-INTALFQVRTRDELATDLASGGRTSYRNAGATLRQGAEMALEAPLAYGLSTRLSLTTLRAVYQEG-FGA----------VRPGSRLPGIPNANLYGELAWKAADRFGAGLEALASGKIYAEDANIEIPAPGYAVLNARINASQSWAGWRFKQYARLNNLLDRQYVGSLIVGDSNKRFYEAAPGRNWLLGASAQYAF-
>NUE65710.1
-----------MIRTHLKILVL-SLILPMAYAED-K-DE-A-R-L-PDIEVEALRTNTVWLDTAASVYTVNAKKLANT-SKTNISDALKGIPGLQALERENYAQDMQISMRGFGARSTFGVRGIRIYVDGIPASMPDGQGQTSNIDLNSLEKIEVLGGPFSSLYGNSSGGTILATTREGEGKPSVSLGFNSARFAKQQTSLQMQG--G--SDTAWPAYNINSSYFDTNGYRQYSDARKVLNNAKFTWNLNDGSTLNWIINQVRI-RAADPGGLTREQWQENPRQV-AQNRDYNMRKEIDQSQTGFTWDKPVNEHNSLYVMMYAGRRHVVQYQSIPAKAQAAPKHAGGVIDFTRYYYGADVRWLNKNTLP--NLTLIGGVAFDRENEDRQGYNNF---NG-TYLGVKGKLRRNENNALWNLDPYMQFSWRFLPKWHLDGGLRYSDVHFKSQDHYLA--NGDDSGNLRYHKLLPSIALSWNFRDDAAAYIAYGKGFETPTFTEMAYRPDAQAGFNLNLKPSSNNTVEAGLKFDQQ-WGV-FSATVFHTETHNDIVSAVSAGGRSTFRNADRTKRYGAELGWQKTLWQDLQARASYSYVDAKFDSD-I-PL-GK---AVAVRKGNKIPGVAQNQLYFGLQWQPQQGWLGGMDIRYMDKIYVNDNNSD-YASAYALVSTNIGYEWVHRGWTLSSYARIDNLFNRRYAGSVIVNDSNGRYFEPSPKRAFSTGINIRKAF-
>NYE23102.1
-----------MTTTKVRAGIALPV-MCFVAVAP-SLQADAPV-L-APVVVTTSRTEALLKDVPASASVVDGETMRDMRPQINLSESLGAVPGLQIQNRQNYAQDLQISIRGFGARSTFGIRGLRVYVDGIPATLPDGQGQTSNIDISSADRVEILRGPFSALYGNSSGGVMQVFTQDGKGPPTLGASFSAGSYGTWRYGLKATGEVGTAA--GQFDYVLDVNRMTTEGYRDHSAARKNLANARLGWRLDDDSTLTMTLNSVDL-TAQDPLGLTRGQFDTSPGSA-ALAQQYNTRKTVSQTQGGLLYERRIDADNDFRAMLYYGSRSTTQYQSIPPAAQLNPTQAGGVIDLDRDYGGADVRWTHRRTMGGRPVVLIAGLAYDSLAERRKGYNNFT-GTGQQVVGVMGALRRDEDNTVSNLDPYVQASWQFLDKWTLEGGLRYSTIRFKSDDNYIVGVNGNDSGSTRFRKALPVASLRYAATDTLNLYATAGRGFETPTLNELSYRPDQTPGLNFALQPATNTTVEVGAKSTVA-GGL-LTAALFRTTTDDEIVTASNNNGRATFQNAGRTRRQGVELGWDGYFYDQWRAQVAYTWLDAQYRDT-V-C--A-VPATPAITSGARMPGVARQSAFASVGWVPPKGFRATVEGRYLSKVFVDDRNTD-ASPSYMVAALAAGYVTSAGPWRLNLSARVDNLFDRRYAGSVIVNESNGRYFEPAPGRNWMVGGGATYTF-
>NYT60989.1
-----------MQAVCYRNKVLLLT-LLPSVPMA-WAQS-TPV-L-APVVVTTTRMDTSVLDTPASISVIDGFDMRDAKLQINLSESMMGVPGLQIQNRQNYAQDLQVSIRGFGARSSFGVRGVRLYVDGIPATMPDGQGQTSNIDIASIDYVEVLRGPFSALYGNSSGGVIQIFTEDGAEPPTLSAGFAAGSYGTYRYGAQASGATSLGE--TKLDYLLSATRFTTQGYRDHSGARKNLGNMKLGLQLNDSSKLTLIANSVDL-KADDPLGLSREDYEKAPRSAERAQ-EFNTRKTVKQTQGGLIYNKQVNADHALRLMLYYGQRDTVQFQSIPPGPQ-TAGHAGGVIDLKREYGGADLRWTSKWSLGGQPLTLVGGLSYDEMQEQRKGYENFM-GS---QLGVQGALRRNETNKSSSIDPYVQASWQFAEKWTLDAGLRYSTVRFSSHDHYITDKNGNDSGDARYRKALPVASLRYAATPDVSLYASIGRGFETPTFNEVSYQANSQAGLNFSLQPSVSTSIEVGTKATVA-NGL-LTAALFQTLTEDEIVAANSAGGRTTYQNAGRTRRTGFELGWSGKFARHWRTDLAYTWIDAKYRDN-C-L--TACSPDKRLQAGNRIPGIAQQALYAAIAWAPPTGWRAGIEGRYLGKIYVNDGNTD-TAPAYFIAALNTGYVWRTGPWELSTFARVDNVFDRKYAGSVIVNEGNQRYFEPAPGRNWSAGANISYTF-
>ODT82871.1
-----------MPNLGFASDSP-LQPKNQANTAI-EAQPSGKP-VLNPVVITGTRIEQSSFSLPMSIDVVEAKVIQEAQPRVNLSEALSRVPGLVIQNRQNYAQDLQVSSRGFGARSTFGIRGIRIFVDDIPATMPDGQGQAANINLGSTKRIEVLRGPFSAIYGNASGGVIQAYTEDGPNETTLSGTLLGGSYGTSRGEIKLGGTLG-GTTTGPFNYVVDLSRFQTSGYRDHSAATRYQASAKATYRFDHDATLTLVANELHQGNTKDPLGLTHAQVIENPRQADISAHTFNTRKSIDNTQGGAVYEHRFSASNKIKLIGYAGARQIEQFLAVPRGAQIPATSSGGVVDLDRQFGGAGLRWTYRSTGERPFT-LTAGIEYEIFKEHRKGFENF---SGV-TLGVRGDLRRNENNTVSSFSQYGQAEWHFTQSWVLSAAVRYTDVKFKSEDFFIRPGNDDDSGSLDFRNVNPVLGLLYKVTPMLNLYASGGWGFETPTFTELAYRRDGASGLNFSLRPSESRNIEVGLKWLTTDNTR-INLALFESVVTDEILPATNIGGRATFQNATDTRRRGIELAAVHRFGADLSAYLSYTFLDARFRDS-YTYQSRVG-ILVTVADGNFVPGVPRNTAYAELAWRRGPGFSAVIEAIYRDRVYANDTNTE-ATKQYAMANIRFVYSHQLGRLKLSEFIRIDNVSGAKYVGAVIVNEGNGRFYEPAPGRNVIVGLNASYVF-
>OFW45607.1
-----------MPSLKINL-LYGSVAITMMSTFV-WSEESNDQIE-PVIKVEATRTDTSYIQTPASVYRVDAPKNDQS-LQVNLTELVKGIPSVQLRNRENYAQDLQLSMRGFGARSTFGVRGIRLYVDGIPATMPDGQGQTSNIDMNSLSHLEVLTGPFSSLYGNSSGGAVLATTREGQGKDSVEMSYSGGSHNKNHAGLVLQG--G-AKNQNEPSYIISSSYFNTDGYRDHSSAEKVLNNAKLTWNLEDGSKINWVTNYVKI-HADDPQGLNRTQWQQNPRQVNDANNTYNVRKDIEQTQTGVTWSKPINDHNELYAMAYFGNRQVTQYQSIPRSGQRNPNHAGAVIDFERNYYGADFRWTVNELLP--NTKFSAGIAVDSMDEDRKGYENFNLVNG--SYGVKGTLRRDEDNSLWNVDPYLQASWQFLPTWRLDTGVRYSNVHYKSKDHFTAEDNGDDSDKTDYNKVLPSAVLSWQIMPELLAYVSYAKGFETPTFTEMAYQTDTKSGFNFDLKPATSDNYELGLKSQNQ-LGD-FTLAVFQSKTQNDIVSAGTSNGRSTFRNADKTLREGVEFSWNKKLWKDLEINTSYSYLDAKFDAA-I-PAVGA---VKAVQKGYVIPGIAKNQAFLALAWKPEQGFYTGIDAQYMDKVYVDDINSD-TAPSYTVASIYTGYAWKYADWRINGFARIDNLFDKNYAGSVIVNDSNSRFFEPADGRNWSAGLKVSKQF-
>OGB25269.1
---------MTNTNRTHQFLSV-LAAMLLVQAA--RAEQQPVK-QLDPVVVSASRTEQRRFDAPAAIDSVPIDGFRTASPLVNLSELTGSVPGVIARNRENFAQDLQISIRGFGTRSTFGVRGVRILIDGIPATMPDGQGQISTASLSSAQRVEFLRGPLAQLYGNAAGGVLQVFTQDPPS-AFARLSTGAGSDGQRQIGASVGG--GTEN-LGG---VLDVSRFSTDGYRDHSAAKRTHLNAKVVAKPSSSTTVTGIVNGLRQPGTQDPLGLTRADFESNPRQATRNAYIFDTRKSVEQWQAGVVLDHELSPSDSLNGRVYGGTRKINQTLAFS-GGD--PGRSGGVVDLDRGYGGFGLNWTRKTSANGLPLVWTVGVEADRMKERRRGFVNN---NGV-----SGATRRDEDNVASNRDVFGQLDWTLAPAWRAIAGFRSSEVRFSVDDNHINANSPDDSGSVRFRNTSPVAGLVWHAGDDVNIYTNLGRGFETPTLAESAYRRGG-TGPNFALRPSTNTQAEIGMKIRRG-RHN-IDLALFDARSKDEIVLQSNIGGRAIYQNVDQVQRRGAEASWQANWG--VASRVAYTWLDARFRQSFSNG--A-----AVIAAGNRLPGVPMHSLFTDIEYRPAAPMSLGVEMRAEGKSYVNDVNSD-AASGYTVFNVRAGYEFKAGPAAWHLFGRIDNLFDRRHAGSVIVNEGNDRFFEPAAGRRIFVGLRSMF---
>OGT58395.1
------------MKSFRNPAALACLGLSLVVGRA-QVAAKPAATTLPGVVVTATRRGEDALLVPAAIDVIDAADIQRAQPRIHLSESLQRVPGVVARDRQNYAQDLQISIRGFGARSTFGVRGVRLYTDGIPATMPDGQGQVSHFALDAAQRIEVLRGPFSALYGNSSGGVIALYSADAPAQPTLGLELDTGSHGMSRTSASWRTRWGVDD-VG--SLDAGLSHLETEGFRRHSRAQRTSGQVSFKGAMGRDGNFTLLANTLDL-QADDPQGLTAAELSGDRRSASPGALNFDTRKSVAQQQAGARLEHVLSGQSTVSFTSYLGRRRTQQMLSVPVAAQTGPLNGGGAIDLDRDYHGVDARWRGSADLAGAPVSVTAGVEYEVSDERRLGFENF-S--GA-SLGVVGALRRDEDNRVSGLAFYAQADWQPGDRWRFNVGLRNSRVRFDSRDAYITALNPDDSGGLEYRKTTPVAGILFRLSPTASLYANAGSGFETPTFAELAYRNDGLSGLNTRLRAARSNNVEFGFRSRRE--GSEISAAVFESRTRDELVVVSNLGGRSTFGNAGASRRRGAEFSFSNSLADRWHLAANYTYLEARYV------------------GGRDIPGLSRHQAWAELRFSPDANLDLLLEARLVGRIFANDANTA-AAPGHSTFDLGLERRLEFSGLDWRAFARLNNLLDRDVIGSVIVNDANGRYFEPAPGRNWVVGIHATRSFK
>OJU96028.1
-----------MPLVKTNF-LYGCVVISMLGSFA-WAVESVDRPI-QTIKVEATRTDTAYMETPASIFRVDMPKNDQS-LEVNLTEVVKGIPSVQLRNRENYAQDLQLSMRGFGARSTFGVRGIRLYTDGIPATMPDGQGQTSNIDLSSLGHLEVLTGPFSSLYGNSSGGAILATTKEGQGKDSIEMSYAGGSHHKNHAGLVSQG--G-SKNQNEPSYMISSSYFDTDGYRDHSGAEKVLNNAKLTWNLDDGSKINWITNYVNI-DADDPGGLTRVEKESNPKQVAKNVLDYNARKKIDQTQTGVTWSKPINDQNEIYVMSYIGQRHVTQYQSIPQTNPNTPYQAGGVIDFKRDYYGADFRWTGKDLLP--RTQFSAGLAIDGMNESRQGYLNFNDTGE----GIKGALRRDERNTLWNIDPYLQAAWYFLPAMRLDTGVRYSNVHYQSNDHYIV--NGDNSGKTTYQEVLPSIALSWQIIPQALIYASYAKGFETPTFTEMAYPAQGAS--SLDLKPSKSDNYELGLKSSNV-FGD-FNLATFYIQTKDDIVAAENIGGRATFRNAEKTLRKGVEFAWNKKFWKDLVVNASYAYLDATFDST-V-PAIGK---VAQIPEGNVIPGIAKNQAFIGFSWKPEQGFYAGLDTQFMDKVYVNDMNGD-AAESYTIASAYTGYTFHYTDWSLNGFARIDNLFNKQYVGSVIVNEGNNRFFEPADGRNWSAGIKLSKQF-
>OLD49248.1
------------MDSKGYATVATLVVTAAIPFHN-LRAQDTAAARLEPVVIEVGRGAHRSLRLPFAVTAQTPDSMRPGQRHLSLDETLWLIPGLSVSNRNNPSQDPRISIRGFGARSAFGVRGIRVLRDGIPLTLPDGQTPVDYLDLESVGRVEVMRGSASSLYGNAGGGVVDIRTSEPSPVPSGAVRFWSGAYGTRRLVAKTAGA-TDGF--G---YQANAARTESEGYRDYSRQRTNNGFARVSYDNEE-GSYALEWLGVHTPVAENPGAITRAQFDLDPRMADPLSVRKSARKAVTQSQFGLTARRTGT-RGEIEASAYVGTRALD---N-P----L-T-FA--IVDLARTMSGGNVRATIPFSLLAADQRFTVGTEVQLQNDLRRNFTNCNPTTATPDTGVRGTRTLDQREIVSSIGSYVRDELDLGEHYTFTTSARADAVRFRVKDRLISATNPDDSGRRLLHAISPMVGLLARLSDSHSAYANISSAFETPTATELGNQPSGAGGINRDLKPQRSTTYELGFKGVGT-SGLQYNAALFATAVHDELIPDPASGGRRYFRNAGRTSRRGLELGLGAAL-RQLEIGGAYTYANYRF-VD-FTVD-T-----AHYA-GNRIPGIPRQAFQASAALHNPLATLV-METTLADRMFVNDADSE-SSPGYGIVNARIISGAALGVSSAELTMGVQNLFDKRWVSSVSVNAAGGKFYEPGSQRSLYLGLSLLGAPK
>ORF02345.1
-----------MIHTHLKILAL-SLALPMAYAND-KKDE-A-D-L-PDIEVTALRTNSKWLNTTASVYTVNANTLKNT-PKTNISDALKAIPGLQALERENYAQDMQISMRGFGARSTFGVRGIRIYVDGIPSSMPDGQGQTSNIDLNSLEKIEVLGGPFSSLYGNSSGGTILATTREGTGNPSVSVGFNTARFAKQQTSFQLQG--G--SKAASPAYNISSSYFDTNGYREHSDARKVLNNAKFTWDLNDGSTLNWVLNQVRI-RAADPGGLTRKQWQDNPRQV-AQNRDYNMRKEIDQSQTGLTWDKSINEHNSLYAMAYAGRRHVVQYQSIPAKAQTAPKHAGGVIDFTRHYYGTDIRWLNTNTIP--NLTLIGGVAFDKENEDRQGYNNF---SG-PHLGIKGKLRRDEDNTLWNLDPYIQFSWKFLPEWYLDGGLRYSNVHFRTRDHYLA--NGDDSSTMRYHKLLPGISLGWNFSNQAAAYVAYGKGFETPTFTEMAYRPDGQAGFNRNLKPSSNDTVEAGLKFEQP-WGQ-LTATIFHTETHNDIVSAVSSGGRSTFRNANRTKRYGSELAWQKKLWQDLQVQASYSYVDAKFDSD-I-AQ-GK---AAAVSKGNKIPGVAQNQFYLGFQWQPKQGWQGGMDIRYMDKIYVNDSNSD-YAPAYALASANIGYEWVHHGWTVSSYARIDNMFNRRYAGSVIVNDSNERYFEPSPKRTFSTGINIRKMF-
>ORF08441.1
-----------MIHTHLKILVL-SLALPMAYAND-KKDE-A-D-L-PDIEVTALRTNSKWLNTTASVYTVNANTLKNT-PKTNISDALKAIPGLQALERENYAQDMQISMRGFGARSTFGVRGIRIYVDGIPSSMPDGQGQTSNIDLNSLEKIEVLGGPFSSLYGNSSGGTILATTREGTGNPSVSVGFNTARFAKQQTSFQLQG--G--SKAASPAYNISSNYFDTNGYREHSDARKVLNNAKFTWDLNDGSTLNWVLNQVRI-RAADPGGLTRKQWQENPRQV-AQNRDYNMRKEIDQSQTGLTWDKSINEHNSLYAMAYAGRRHVVQYQSIPAKAQTAPKHAGGVIDFTRYYYGTDIRWLNTNTIP--NLTLIGGVAFDKENEDRQGYNNF---NG-AHLGIKGKLRRDEDNTLWNLDPYIQFSWKFLPEWHVDGGLRYSNVHFRTRDHYLA--NGDDSSTMRYHKLLPGISLGWNFSNQAAAYVAYGKGFETPTFTEMAYRPDGQAGFNRNLKPSSNDTVEAGLKFEQP-WGQ-LTATIFHTETHNDIVSAVSSGGRSTFRNANRTKRYGSELAWQKKLWQDLQVQASYSYVDAKFDSD-I-AQ-GK---AAAVSKGNKIPGVAQNQFYLGFQWQPKQGWQGGMDIRYMDKIYVNDSNSD-YAPAYALASANIGYEWVHRGWTVSSYARIDNMFNRRYAGSVIVNDSNERYFEPSPKRTFSTGINIRKMF-
>ORF26686.1
-----------MIHTHLKILAL-SLALPMAYAND-KKDE-A-D-L-PDIEVTALRTNSKWLNTTASVYTVNANTIKNT-PKTNISDALKAIPGLQALERENYAQDMQISMRGFGARSTFGVRGIRIYVDGIPSSMPDGQGQTSNIDLNSLEKIEVLGGPFSSLYGNSSGGTILATTHEGTGNPSVSVGFNTARFAKQQTSFQLQG--G--SKAASPAYNISSSNFDTNGYREHSDARKVLNNAKFTWDLNDGSTLNWVLNQVRI-RAADPGGLTRKQWQENPRQV-VQNRDYNMRKEIDQSQTGLTWDKSINEHNSLYAMAYAGRRHVVQYQSIPAKAQTAPKHAGGVIDFTRHYYGTDIRWLNTNTIP--NLTLIGGVAFDKENEDRQGYNNF---SG-PHLGIKGKLRRDEDNTLWNLDPYIQFSWKFLPEWYLDGGLRYSNVHFRTRDHYLA--NGDDSSTMRYHKLLPGISLGWNFSNQAAAYVAYGKGFETPTFTEMAYRPDGQAGFNRNLKPSSNDTVEAGLKFEQP-WGQ-LTATIFHTETHNDIVSAVSSGGRSTFRNADRTKRYGSELAWQKKLWQDLQVQASYSYVDAKFDSD-I-AQ-GK---AAAVSKGNKIPGVAQNQFYLGFQWQPKQGWQGGMDIRYMDKIYINDSNSD-YAPAYALASANIGYEWVHHGWTVSSYARIDNMFNRRYAGSVIVNDSNERYFEPSPKRTFSTGINIRKMF-
>ORF40769.1
-----------MIHTHLKILVL-SLALPMAYAND-KKDE-A-D-L-PDIEVTALRTNSKWLNTTASVYTVNANTLKNT-PKTNISDALKAIPGLQALERENYAQDMQISMRGFGARSTFGVRGIRIYVDGIPSSMPDGQGQTSNIDLNSLEKIEVLGGPFSSLYGNSSGGTILATTREGTGNPSVSVGFNTARFAKQQTSFQLQG--G--SKAASPAYNISSSYFDTNGYREHSDARKVLNNAKFTWDLNDGSTLNWVLNQVRI-RAADPGGLTRKQWQENPRQV-AQNRDYNMRKEIDQSQTGLTWDKSINEHNSLYAMAYAGRRHVVQYQSIPAKAQTAPKHAGGVIDFTRHYYGTDIRWLNTNTIP--NLTLIGGVAFDKENEDRQGYNNF---DG-AHLGIKGKLRRDEDNTLWNLDPYIQFSWKFLPKWHLDGGLRYSNVHFRTRDHYLA--NGDDSSTMRYHKLLPGISLGWNFSNQAAAYVAYGKGFETPTFTEMAYRPDGQAGFNRNLKPSSNDTVEAGLKFEQP-WGQ-LTATIFHTETHNDIVSAVSSGGRSTFRNAERTKRYGSELAWQKKLWQDLQVQASYSYVDAKFDSD-I-AQ-GK---AAAVSKGNKIPGVAQNQFYLGFQWQPKQGWQGGMDIRYMDKIYVNDSNSD-YAPAYALASANIGYEWVHRGWTVSSYARIDNMFNRRYAGSVIVNDSNERYFEPSPKRTFSTGINIRKMF-
>OUU47592.1
---------MTIIESRISKSIIIVSFFCNSFFSK-AQNNSTATVTLKEVVLNSPKTSTALNKLPLAVSFQEVEQYQNIFQQITLQDYLRAIPGLFTQNANNYAQDLRVSLRGFGARSAFGIRGVKIIVDGIPETTPDGQGQIDNIPLGLLKNLEVLRGPSASLYGNASGGVIYLNTIDYIEGKNFQFRTRLGAFGL--QSYQLTGSVKNDK--T--TALIHANRLLTDGFRNNSGLEQNLFNLKIKHKLNPSSKIQFQMNYTQSPRAEDAGGITLEDSEQDWSQARQRNLDYDTYESIEHFKIGLNWSKNWSDRIDLNTYGFYSSRDFY--GKLP----FE--N-GGIIDLTRNYFGLGSRLNYKVGK----NNLQVAAEFLNQSDQRDRYLNI-------L-GSQGSISFSQKEKFQNLSFSILDELKLGE-LFFRLSLRYDDIRLGTDGFSQD--QFYQVIN-------PSLGVSLELTPNQHLYANFSTSFETPALSELSANPSGTEGFNLELNPSEAVSYELGWKSQGQ-K-FKIESNLFLIESSNEILPEEEFPGRSFYRNTGATQRYGFELAALYNY-QHWELKTSVTQAKYLFK-D-VNN--------N--L-GNALPGIPNSQIFFQLGYTLTNDLNFLISAEHVGELFADNSNSV-KVESFRRVRFQIGKSFNFNRLEISFSGGINNLFNERYFDNIRLNAG-RRYYEPAPGRNAYLGFQIGI---
>OUW73386.1
---------MKMLEGIILRFLSLSLICISPTIVK-SQNKSTTTITLKEVSLKAPKTQTPSSLLPISFSNRDLSSFQGIYQQLNLQEYLGSVPGLFTQNANNYAQDLRISLRGFGSRAAFGIRGVKIIVDGIPETTPDGQGQLDNLPLGLLKSLEVIRGPSSSLYGNASGGVIYLNTLDKLEGQTAKFRVSLGAYGF--QNYQLSTSLENGK--T--VALIHANRIKTNGYRINSGLEQNLFNVKVKQLISANSTIQFQLNYTNSPIAEDPGGLTLEDTESNWTQARQKNLDYDTYESIDHFKAGIRWFQSLGSRWDIDTYGFYSFRDFY--GKLP----FE--N-GGIIDLDRNYFGVGTRLNYKHEE----HRWQIGLETSQQQDQRDRYLNV-------M-GIQGARSFSQLESFRNFGIYILDEVKWNN-LLLRTSLRYDDSRLGADSVSED--QIYQVLN-------PSIGLSYEIYENQRLFGNFSSSFETPTLSELSSNPTGKEGLNLDLDPSKATNFELGWKGLWG-K-TRIEANVFFIESSNEILPEEAFPGRSFYRNTGATRRRGFELSGLYIS-NSWEVQASITQARYQFN-N-IEM--------E--E-RNALPGIPNSQFFLQIMHITPTKWKLQLTGESIGKFYADNANIV-QIKDYQKIRLQGGKTITFGSTELNFFAGINNLFNAKYFDNIRLNAG-RRYYEPAPGRNIFLGLSAGL---
>OZI22558.1
-----------MRCAVIGLLSTLGAIAPLGPRAA-PAPDAAPM-L-EPVIVTSIHYSTSVLDTPASVNMVPGDELRWNSPGISLAQGLGSVPGLQIQDRQNYAQDLQLSMRGFGARSTFGVRGVRLYVDGIPATMPDGQGQTSNIDIASVARVEVLRGPFSALYGNSSGGVVQVFTEDGERPPRMQAAVSAGSYATYHYGVKASGA----T--DALDYVLSANRLTTDGYRDHSAARKNLGNAKLGMQLDDDSRLTVIVNSVDV-KAQDPLGLTRDQYEQDPRQA-PQASQYNTRKSVRQTQGGLLYERQVGADHELRAMAYFGQRDMTQYLSIPPAVQLNPGQAGGVIGLQRQYGGVDLRWTSRLAMAGKPLTLVGGLAYDSLHEDRKGYENFT-GPAAPELGVKGRLRRDETNRVYNLDPYLQASWNFAPRWTADAGLRYSTVRLDSDDDYVQPGNADDSGRASYRRALPAASLRYAPTPSSSVYVSYGQGFETPTTNEVSYRPDGLAGLNLGLEPAISNNYELGYKTELA-DGL-FSAALFHTDTRNEIVSAGSINGRTSYRNGGRTRRNGLELGWSGQLARDWQGSLAYTWIDARYRDD-I-A--G-----SDIRAGNRIPGIARQMLYGAVQWNPPQGWRAGLEGRYMGKVYVDDANSD-AAASYFVAAVSAGYRWQREAWTWDAYARVDNLFDREYIGSVIVNEGNGRYFEPAAGRNWSAGLMASYAF-
>PHX44740.1
-----------MNTTAPTR-LALLL-LGLCSS---ALADDGSL-TLDPSVVTGSRSASPTFDLPYSVDGVSREQISDGQLGINASEALSRVPGLVVQNRQNYAQDLQISSRGFGARSAFGVRGIKLIADGIPASTPDGQGQAATFNLDTAERIEVLRGPAATLYGSNAGGVIQMFSRDGEGPPRIGAETLVGSDGLNKNHLTAEGA-ANGA--G---FVLDASRMDTNGYRDHSSARRDQTFAKLNFQPDDDSKLALIYSSLEQNGTQDPLGQTWAGYKADPRSVSANALTYNTRKSIDHQQLGMNYERYLG-DATLQVNAYTGRRSVIQYLSIPDGVPANA--RGGVVAFDRKFYGGSVHWLQPITSVPGDLTLIAGVDYDRSQDDRQGYSNT---VNG-VHGVKGALGRDEIDTATSLDPFVQANWLL-GDWTLQAGLRHSTMEMKVNDHFLS--DGNDSGSKTYQKNTPSVSIMYAFTPDLHGYVSAGKGFETPTQAESAYS-GNSNGFNFALKPSVGTQYEVGLKARVGQDTR-INAAVFQITTEDELVVQQSSGGRTTYQNAGRTLRRGFELGIESQLSDHWTPNLAYPRLQATYDSD-FVSGGS-----TAVDKGNYLPGVPQTTLFAELNWKPRDWVSTAIEGLYRSKVYVEDTNSQRAAPAYSVFNWRARFEQKVEHWTFHQTLRLDNLLDRQYVGSVIVGDGNNRYYEAAPGRSWYAGAGAEYQF-
>PIT31851.1
-----------MIHTHLKILAL-SLALPMAYAND-KKDE-A-D-L-PDIEVTALRTNSKWLNTTASVYTVNANTLKNT-PKTNISDALKAIPGLQALERENYAQDMQISMRGFGARSTFGVRGIRIYVDGIPSSMPDGQGQTSNIDLNSLEKIEVLGGPFSSLYGNSSGGTILATTHEGTGNPSVSVGFNTARFAKQQTSFQLQG--G--SKAASPAYNISSSYFDTNGYREHSDARKVLNNAKFTWDLNDGSTLNWVLNQVRI-RAADPGGLTRKQWQENPRQV-AQNRDYNMRKEIDQSQTGLTWDKSINEHNSLYAMAYAGRRHVVQYQSIPAKAQTAPKHAGGVIDFTRYYYGTDIRWLNTNTIP--NLTVIGGVAFDKENEDRQGYNNF---SG-AHLGIKGKLRRDEDNTLWNLDPYIQFSWKFLPEWHLDGGLRYSNVHFRTRDHYLA--NGDDSSTMRYHKLLPGISLGWNFSNQAAAYVAYGKGFETPTFTEMAYRPDGQAGFNRNLKPSSNDTVEAGLKFEQL-WGQ-LIATIFHTETHNDIVSAVSSGGRSTFRNADRTKRYGSELAWQKKLWQDLQVQASYSYVNAKFDSE-I-AQ-GK---AAAVSKGNKIPGVAQNQFYLGFQWQPKQGWQGGMDIRYMDKIYVNDSNSD-YAPAYALASANIGYEWVHRGWMVSSYARIDNIFNRHYAGSVIVNDSNERYFEPSPKRTFSTGINIRKMF-
>PKO82538.1
-----------MDHRQLRTTPLRAA-ILSLGLAAGAAGAEEQT--LSTIVITGSRVEVSPFDVPYSVEGVPLSENAAEGLRVNVSEVLAGVPGVVVQNRQNYAQDLQISVRGFGARAAFGVRGVKLIADGIPASNPDGQGQAATFNLDTAERIEVL-------------------------PPRVSGGIAGGDHGTLKIDIGAEGE-KNGI--G---YVLDASHFETDGERRYSAATRDQGFAKLTLNPDEDSKLTLIASGLRQPDTEDPLGLTWNTWKRDDTAVEDIALQYQTRKSIEHMQGGAVYERRFG-EDRLQLQAYAGQRSVIQYQSIPKVAQSAITQAGGIIDFDRDFHGFGARWIAQRTLEHGKLTVTTGFDYDRSQDDRQGYQNF---IGN-TLGVKGELRRDEIDTVTSLDPYVQASWQQ-GDWDWSLGVRHSNVKFDVDDNFIVGANGDDSGTVRYRKTTPAFGVLWRATPLLNVYASIGTGFETPTLTELSYSA-AG-GFNFDLKPSRSRQMELGLKAYVGETGR-INAALFQIRTEDEIVVAGSSGGRTDYTNAGQTLRHGLELAAESGLTRTLSVRGALTFMRAVYDEA-FGT----------VESGNRIPGVPAVSAYAELAWKPFAGLSSAIEAVHRSKVQVNDDNDDHPAPAYTLVNLRLGTEQQSGPWTFNQLLRLDNVFDRKYVGSVIVGDRNGRYYEPGPARSVYGGVRATYRF-
>PLX72228.1
-----------MDDRQLRTTQLRAA-LLCLGLAAGTSLAEDQT--LGAIVITGSRVEVSPFDVPYSVEGIPLSENAAEGLRVNVSEVLAGVPGVVVQNRQNYAQDLQISVRGFGARAAFGVRGVKLIADGIPATNPDGQGQAATFNLDTAERIEVLRGPFATIYGNHAGGVIQLFSRDGKGAPRVSGGIAGGDHGTLKIDIGAEGE-KDGI--G---YVLDASHFETDGERRYSAATRDQGVAKLTLNPDEDSKLTLIASGLRQPDTEDPLGLTWNTWKRDDTAVESVALQYQTRKSIEHMQGGAVYERRFG-EDRLQLQAYAGQRSVIQYQSIPKVAQSAITQAGGIIDFDRDFDGFGTRWIAQRTLEHGKLTVTTGFDYDRSQDDRQGYQNF---IGS-TLGVKGELRRDEIDTVTSLDPYVQARWQQ-GDWDWSLGVRHSNVKFDVDDNFIVGANGDDSGTVRYRKTTPAFGVLWRATPLLNLYASIGTGFETPTLTELSYSA-AG-GFNFDLKPSRSRQIELGLKAYVGETGR-INAALFQIRTEDEIVVAGSSGGRTDYTNAGQTLRQGLELAAESSLTRSLSVRGALTFMRAVYDEA-FAT----------VESGNRIPGVPAVSAYAELAWQPFAGLSTAIEAVHRSKVQVNDNNDDRPAPAYTLVNLRLGAEQQSGPWTFNQLLRLDNVFDRKYVGSVIVGDRNGRYYEPGPGRSVYGGVRATYRF-
>PSQ76102.1
---------MYHEIRIVLLLSLFLLPSRAFAQSTDTTATDTFRVQLSEVTVKAARSTITERDAGFALTVRERSPEDVATPGTSLDELLRPLVGIWTNDRHHFALGERISVRGVGYRSNFGVRGIQVLYDGVPLTLPDGQAFLDVVDPAVTRTVELIRSPASVFWGNGSGGGLFLSSQPPASAPT-RARVQGGSFGQRQGVLEVTANTG-AW-----SLHGYTSGNRQNGYRDHSEGYRLRAGLNATRRFSSETELRLTAAGDVQ-DTENPSSLTLQQFREDPSQARPAFANVNAGKQSEQGQVGAALTHDLG-PATFSGTGYYLYRSLE---N-P----L-S-F-G-TITYDRHSGGG--RFTVRRT-E-GRIEGGVGVDAGRQSDDRVEYDSTT-ADGR-A-A--GDINLNQVETVLSGSAFGYLRLNATSRLAVTGGLRVDRIRFEADDRLQT--DGDQSGSRAFSAWSPTLGATY-DLGTTQLFAQYSSAFETPTAAELSNRPGGGGGFNQQVAPQETQGFEVGARGTVSSARLQFDIALFRLRVNDLISSYEAPSGRDVYDNLAANTHDGIEASLTWQATRSLEVAARYTGSRFVISEA---PS-------SSLV-GNRVPGIPSRRVYLHTEVN-HQGWWARLSGEGVSSYYADNANTA-KAPRYVLVDLRLGHQLQAGGLTFKPFVAADNLLDERYASSVVVNAFGGRYYEPGPERSFSLGFNVEW---
>PUA29350.1
-----------MKSTSVLSIGCSLTLVFISITSN-AEKIPA-P-L-ETLVIYGSQPDQ--WKLERQSIINTQAGFSVG-ARLDPAELLTTIPGVQVDSRTNYAQDTRISLRGFGARSAFGVRGIDLLVDGIPMSTPDGQGQLSSVMLDTVTAAQVLRGPLASLYGNSSGGVISLQTSA-PERSLLSVAGTSSDQGLERYQMQGDFR-QGDF--A---LRGQLADTRLDGDRPHSAAEREQAAVQLFYNIADDLDLRVKHEQSDDPLLEDPLGLTPEQWHADPWQKNSLAETYNTRKSIKHQQTSISLREE-DGATRWQTSLWQGKRDITQYLGFV-GDGI--AGSGGVVDLARDFAGGSATVTSAALFS-MPIELSVGAEMAQMEDRRRGY--V---N---NLGVAGDLRRNELGEVSSRDLYSLIQLNPVQQFTIYSGVRRTWLDVAVDDYFIVPGNPDDSGARDYREHSYAFGGNYQFDNYWEIFASTGRGYETPTLTEMAYSANA-TGLNIQLEAAINRQHQWGLQYHQE-NQQ-VSLTHFIINTENEIVVDQSVNGRTSFRNAAETEREGVELFARFTLNELWQLQASAQSMQADY-SA------G------QWD-GKQLPGVAREQYQVGVEWLPGKLLQVNLTAQHRSRIFTADNNQV-AAPGFHTMDFSIQGEYAIQSWGINWWLKLANLSDENYVGSVVVNQSNGRAFEPALGRNFSGSVKITHHF-
>PWH11135.1
---------MTILEKRISNIIIVASFFLNSFFSK-AQNNSTVTVTLKEVVLNSPKTSSTLSELPLAVSFQEVEQYQNIFQQITLQDYLRVVPGLFTQNANNYAQDLRVSLRGFGARSAFGIRGVKIIVDGIPETTPDGQGQIDNIPLGLIKNLEILRGPSASLYGNASGGVIYLNTIDYIEGKNFQFRTRLGAFGL--QSYQLTGSVKNDK--T--TALIHANRLLTDGFRNNSGLEQNLFNLKIKHKSNPSSKIQFQMNFTDSPRAEDAGGITLEDSEEDRSQARQRNLDYDTYESVNHFKIGLNWDKNWTDKLILSTYGFYSFRDFY--GKLP----FE--N-GGIIDLTRNYFGLGSRLNYKIGK----NDLQVAAELLNQSDQRDRYLNI-------L-GSQGSISFSQKEKFQNLSFSILDELKLGK-LFFRLSLRYDDMRLGTDGFSQD--QFYQVVN-------PSLGVSLELAPYQYLYANFSTSFETPALSELSANPSGSEGFNLELSPSEAISYELGWKGQWQ-K-FKIESNLFLIESSNEILPEEEFPGRSFYRNTGATKRYGLEVTALYKY-AKWDASLSVTQAKYLFK-D-SNN--------N--L-GNALPGIPNSQIFLQLGYTLTNSLQFLLSAEHIGDLFADNSNAV-KVESFRRVRFQIGKTLNFDKLEISFSGGINNLFNEQYFDNIRLNAG-RRYYEPAPGRNAYLGLQIGI---
>PYO09209.1
------------MDSKGYATVATLVVTAAIPFHN-VQAQDTAATRLEPVVVEVGRGAHRSLRLPFAVTAQTPDSMRPGQRHLSLDETLWLIPGLSVSNRNNPSQDPRISIRGFGARSAFGVRGIRVLRDGIPLTLPDGQTPVDYLDLESVGRVEVMRGSASSLYGNAGGGVVDIRTSEPLPVPSGAVRFWTGAYGTRRLVAKTAGA-ADGF--G---YQANAVRTESDGYRDYSRQRTNNGFARVSYDNEE-GSYALEWLGVNTPVAENPGAITRAQFDLDPRMADPLSVRKSARKAVTQSQFGLTTRRTGS-RGEIEASGYVGTRALD---N-P----L-T-FA--IVDLGRTMSGGNVRATTPFSLLATDQRFTVGTEVQLQNDLRRNFTNCNPTTATPDTGVRGTLTLDQREIVSSVGSYVRDELDLGERFTFTASARADAVRFRVKDRLISATNPDDSGRRLLDAISPMVGLLVLLSDSHSAYANISSAFETPTATELGNQPSGAAGINRDLKPQRSTTYELGFKGVGT-SGLQYNAALFATAVHDELIPDPAGGGRRYFRNAGRTSRRGLELGLGAVI-WQLEIGGAYTYANYRF-VD-FTVD-T-----VHYA-GNRIPGIPRQAFQASAALHNPLATLV-METTLADRMFVNDANSE-SSPGYGIVNARIISGAALGVSSAELTMGVQNLFDKRWVSSVSVNAAGGKFYEPGSQRSLYLGLSLLGAPK
>PYO80258.1
------------MISRSLAVAVASVIPLLPGAHG-LGAQDTAATRLEPVVVEVSRGARRSLELPFAVTVQTPDSSRPGQRHLNLDETLWLIPGLSVSNRNNPSQDPRISIRGFGARSAFGVRGIRVLRDGIPLTLPDGQTPVDYLDLESVGRVEVMRGSASSLYGNAGGGVVDLRTSEPLPVPSAAARFWNGAFASRRFVAKTAGS-TDGF--G---YQANVTRTESDGYRDYSRQRMTNGFGRLSHDDDS-GSYGLEWLGVNTPVAQNPGAITRAQFESDPQLADPLSVRKGARKAVKQSQFGLTARRGIS-RGEFEATGYVGTRGLD---N-P----L-T-FA--VVDVDRTMSGGNLRATLPFSTFGADNRFTVGTEVQFQNDWRRNFTNCNPTTATPTPGVRGSITLNQREIVSSVGSYLRDEVDLGERYSFTASARADAVRFRVKDKLITATNPDDSGERRLGAVSPMFGILAHLTDSHSAYANVSTAFETPTATELGNQPSGAGGINQELKPQRSLTYEVGIKGVGA-SSLQYNAALFSTRVHDELIPDPSSPGRRFFRNAGRTSRRGAELGLGVAL-GDFEVGSAYTYANYRF-VD-FTVG-T-----ADYA-GNRIPGIPRQTFQLTATLHTPIGSFV-TEGTTTDRMFVDDANSE-SAPGYAVVNARIVSSAFWQGSGAEVTVGAQNLFNTRYISSVSVNAAGRKFYEPGSQRAVFVGITLQAAAR
>PYP51688.1
------------MDSKGYATVATLVVTAAIPFHN-VQAQDTAATRLEPVVVEVGRGAHRSLRLPFAVTAQTPDSMRPGQRHLSLDETLWLIPGLSVSNRNNPSQDPRISIRGFGARSAFGVRGIRVLRDGIPLTLPDGQTPVDYLDLESVGRVEVMRGSASSLYGNAGGGVVDIRTSEPLPVPSGAVRFWTGAYGTRRLVAKTAGA-ADGF--G---YQANAVRTESDGYRDYSRQRTNNGFARVSYDNEE-GSYALEWLGVNTPVAENPGAITRAQFDLDPRMADPLSVRKSARKAVTQSQFGLTTRRTGS-RGEIEASGYVGTRTLD---N-P----L-T-FA--IVDLGRTMSGGNVRATTPFSLLATDQRFTVGTEVQLQNDLRRNFTNCNPTTATPDTGVRGTLTLDQREIVSSVGSYVRDELDLGERFTFTASARADAVRFRVKDRLISATNPDDSGRRLLDAISPMVGLLVLLSDSHSAYANISSAFETPTATELGNQPSGAAGINRDLKPQRSTTYELGFKGVGT-SGLQYNAALFATAVHDELIPDPAGGGRRYFRNAGRTSRRGLELGLGAVI-WQLEIGGAYTYANYRF-VD-FTVD-T-----AHYA-GNRIPGIPRQAFQASAALHNPLATLV-METTLADRMFVNDANSE-SSPGYGIVNARIISGAALGVSSAELTMGVQNLFDKRWVSSVSVNAAGGKFYEPGSQRSLYLGLSLLGAPK
>PZN05995.1
-----------MFIRAFRRCAL--FVLACAGFPV--AAQDT-A-E-E-IVVSASRREQRVFDAPAAVNTLDAEAIRAAGPRVNLSEPLVRLPGVQALERQNYAQDLQLSIRGFGARSTFGVRGVRILVDGIPATMPDGQGQVSAIDLAGAERIEVLRGPLAQLYGNAAGGVLQVTTALG-GPDRIEAGLDRARSDTQRLGLRLLGE-TEGF-QG----AASLSRFTTDGWREHSAAERTLFNAKLRFEVGPSSRLTLTGNVFEQPHAQDPGGLTRAEYGSDRRGAAPLNAQ-DARKSVRQRQAGLLFEHALDGSRSIGARLYFGQRDLFQALAIPLAAQLSPTSAGGIVDLERDYGGLGLQYMRRGLHG-GTADFVAGVELDGMRERRRGYLND----G----GRRGALKRDEDDTVWNADVYAQLTWRFAASWTALAGVRHSTVRFDVDDRYIAAGNPDDSGDVRYRATNPVLGLTYHAGDTLNLYANFGRGFETPSFTELAYRSDG-PGLNFALDPARSRHWEVGAKFRPG-AGHALDLAFFIIETDDELVVESNAGGRTTYRNAARTERKGMELAYRRPLGRAWRMDLAWTELDARF------AG-G------DSD-GNRLPGTPSRQIYAGVMWQPNQGLTAAVEAVHVGRIYVDDANTD-AASAHTRYNARLELRKSYSRWSLATYARLDNLGDKRYAGSVIVNQSAGRYFEPAPGRSWSIGLIAELRR-
>PZO20283.1
-----------MQVRSLVLFPLAVLPAWLHAQTP-TPPPEADGGALAPVVITGSSSASNRWLGTATVDVIDGRELRDGQLQINLSEGLARVPGLVIRNRENYAQDLQVSIRGYGARSTFGVRGVRLFVDGIPASAPDGSGQAANFPLGSADRIEVVRGPFAALYGASSGGAILAYTQDGTRPGEVRVGAVMGSNGLWRLSTQATGQTGTPE-AP-WSYTLDVGKFATDGARPQSAADRTTANVKL-SRAHEGGRTVILFNQQRA-FALDPLGLSRAEFEASDEATTPVATQFNTRKSVSQSQLGLAWDQALGGGHKIELMGYGGTRQVVQYQAIPTGAQ-GITSSGGVIDLDRTYWGWNGRWRWSGEAANGRVNVSAGLASDRQTDERKGYQNF-V--GP-TLGVQGALRRDETNRATTLDPYVQGEWASDQLTL-SAGVRRVHAEYTSSDRFI-GANGNDSGEKSFGATLPVVGARWQLTPGLQAFFNVGKGLEIPTLNEVAYQSSGAAGFNTALNAARSTSAEVGLRGRNG-AGL-WNATAFDIRTDDEIVVQNNTGGRSTFQNAGRTKRQGLELSAEYGL-GPVTLTTAYTYIRARYEDSFRTCT-VTQCNQVLVPAGNSMPGIPGQQLFAQIAWAPNLAGVFTLEARHTGRVFVNDLNSD-AAASNTLFSLGARFEQTTGAWTWREFVRIDNLTDKKHVGSVIVNDGNSRFFEPGLGRSLSAGAELTRRF-
>QHB91389.1
-----------MSLLRLDR-LHYCILMSMCSSPL-VWAEDNSDVA-KTLHVEATRTDTGYLQTPASVFRIEAPQVDSS-SQVNLTEVVKGIPSLQIRNRENYAQDLQLSMRGFGARSTFGVRGIRLYVDGIPATMPDGQGQTSNIDLSSLDHVEVLTGPFSSLYGNSSGGTILTSTKEGQGKDSIELSYSGGSHDKSRAGLVLQG--G-AKGANEPSYIISSSYFDTDGYREHSGAEKVLNNAKLSWNLDDGSKINWVTNYVKI-HADDPQGLNRDQWNANPKQVNDADNTYKVRKDIEQTQTGITWSKPINDKNELYAMAYLGNRQVTQYQSIPKTQEANDNQAGGVIDFERNYYGADFRWTGKELLP--NTTLSVGVALDAMDEDRKGFENFN---ADGMYGVKGKLRRDEDNTLWNIDPYLQASWQFLPTWRLDTGVRYSNVHYKSEDNYLS--NGDDSGKTDYDKVLPSVALSWQILPELMAYVSYAKGFETPTFTEMAYRPDGQSGFNFDLTASTSDTYETGLKSQNQ-LGD-FTLAVFQTKTKDDIVSAGNSNGRSTFRNADKTLREGVEFAWNKKLWRDLTATASYAYLDATFDAN-V-PEKLDKKKASAISSGNAIPGIAKNQAYVSLAWQPSHGLYGGVDVQYMDKVYVNDTNSD-AAPSYSVTSANIGYAWVVNDWKIISFARVDNLFDKNYAGSVIVNDSTKRYFEPADGRNWSAGLSVIKQF-
>QHH94242.1
-----------MPSLKINL-LYGCVAMCMASSAV-WAAESPDQAV-QTIKVEATRTNTTYMQTPASIFRADMPQNDQS-AQVNLTEVVKGIPSVQLRNRENYAQDLQLSMRGFGARSTFGVRGIRLYTDGIPATMPDGQGQTSNIDLSSLSHLEVLTGPFSSLYGNSSGGAILATTKEGQGKDSIEMSYAGGSHNKNRAGLVLQG--G-AKNQNEPSYVISSSYFDTDGYRDHSSAEKVLNNAKLTWNLDDGTKINWVTNYVKI-HADDPQGLNRTQWQQNPRQVNDANNLYNVRKDIEQTQTGVTWSKPINDQHELYAMAYFGNRQVTQYQSIPQSAQKNPNHAGGVIDFERNYYGADFRWTGKELLP--NTSFSAGLAVDSMDEDRKGYENFNLVNG-PSYGVKGTLRRDEDNTLWNVDPYIQASWQFLPTWRLDTGVRYSNVHYKSKDHYLS--NGNDSDKTDYNKVLPSAALSWQIAPELLAYASYAKGFETPTFTEMAYQADDKSGFNFNLKPSSSDNYELGVKSQNQ-LGD-FTLAVFQSKTKDDIVSAGTSNGRATFRNADKTLRQGVELAWNKKLWKDLEINSSYGYLDAKFDAA-I-PAVGT---VKAVEKGNAIPGIAKNQAFLGLAWKPEQGFYAGADAQYMDKVYVDDVNSD-TAPSYTVASIYTGYAWKYADWGINGFARIDNLFDKNYAGSVIVNDSNSRFFEPADGRNWSAGIKVSKQF-
>QHH99342.1
-----------MPSPKINL-LYGCVAMCMLNSLV-WAAAPAESAV-QTIKVEATRTDTTYMETPASIFRVDMPQNDQS-AQVNLTEVVKGIPSVQLRNRENYAQDLQLSMRGFGARSTFGVRGIRLYTDGIPATMPDGQGQTSNMDLSSLSHLEVLTGPFSSLYGNSSGGAILATTREGQGKDSIEMSYAGGSHNKNRAGLVLQG--G-AKNQNEPSYIISSSYFDTDGYRDHSSAEKVLNNAKLTWNLDDGSKINWITNYVKI-HADDPQGLNRAQWQENPRQVNDAKNNYNVRKDIEQTQTGVTWSKPINDQHELYAMAYFGNRQVTQYQSIPQSAQKNPNHAGGVIDFERNYYGADFRWTGKELLP--NTTFSAGLAVDSMDEDRKGYENFNLVNG-PSYGVKGILRRDEDNTLWNVDPYLQASWQFLPTWRLDTGVRYSNVHYKSKDHYLS--NGNDSDKTDYNKVLPSAALSWQITPELLAYASYAKGFETPTFTEMAYQADKKSGFNFDLKPSTSDNYEVGLKSQNP-FGD-FTLAVFQSKTQDDIVSAGTSDGRSTFRNADKTIRQGAEFAWNKKLWKDLEMNASYGYLDAKFDAA-I-PAIGA---VKAVEKGNAIPGVAKNQAFMGLAWKPEQGFYAGIDAQYLDKVYVDDINSD-AAPSYTVASVYTGYAWKYADWGINGFARVDNLFDKNYAGSVIVNDSNSRFFEPADGRNWSAGIKVSKQF-
>QNW95353.1
-----------MFLLRLDR-LHYCILMSMCSSPL-VWAEDTQDVT-VTLHVEATRTDTTYLQTPASVFRIDAPQVDTS-SQVNLTEVVKGVPSLQIRNRENYAQDLQLSMRGFGARSTFGVRGIRLYVDGIPATMPDGQGQTSNIDLSSLDHVEVLTGPFSSLYGNSSGGTILTSTKEGQGKDSIELSYSVGSHNKSRAGLVLQG--G-AKGANEPSYIISSSYFDTDGYREHSGADKILNNAKLSWNLDDGSKINWVTNYVKI-NADDPQGLTHDQWNANPKQQVPFLKQFNVRKDIEQTQTGVTWSKPINDKNELYAMAYLGNRQVTQYQSIPKTQDASINHAGGVIDFERNYYGADFRWTGKELLP--NTTVSVGVALDAMDEDRKGYENFNLVNGQPSYGVKGKLRRDEDNTLWNIDPYLQASWQFLPTWRLDTGVRYSNVHYKSKDNYLS--NGDDSGKTDYDKVLPSAALSWQILPELMAYVSYAKGFETPTFTEMAYQTDTKAGFNFDLKPSTSDTYEAGLKSQNQ-LGD-FTLAVFQTKTKNDIVSAGSSNGRSTFRNADKTLREGVEFAWNKKLWRDLTATASYAYLDATFDAD-I-PALGN---IAQIPSGNKIPGIAKNQAYASLAWQPSQGLYGGVDVQYMDKVYVNDTNSD-AAPSYSVTSANIGYAWDLGDWKVKSFARVDNLFDKNYAGSVIVNDGNDRYFEPADGRNWSAGLRVIKQF-
>QNW98696.1
-----------MSLLRLDR-LHYCILMSMCSSPL-VWAEDTQDVA-KTLHVVATRTDTTYLQTPASVFRIDAPQVDTS-SQVNLTEVVKGIPSLQIRNRENYAQDLQLSMRGFGARSTFGVRGIRLYVDGIPATMPDGQGQTSNIDLTSLDHVEVLTGPFSSLYGNSSGGTILTSTKEGQGKDSIELSYSGGSHDKSRAGLVLQG--G-AKGANEPSYVISSSYFDTDGYREHSGAEKILNNAKLSWNLDDGSKINWVTNYVKI-NADDPQGLTHDQWNANPKQQVPFLKQFNVRKDIEQTQTGVTWSKPINDKNELYAMAYLGNRQVTQYQSIPKTQDASINHAGGVIDFERNYYGADFRWTGKELLP--NTTVSLGVALDAMDEDRKGYENFNLVNGQPSYGVKGKLRRDEDNTLWNIDPYLQASWQFLPTWRLDTGIRYSNVHYKSKDNYLS--NGDDSGKTDYDKVLPSAALSWQILPELMAYVSYAKGFETPTFTEMAYQTDTKPGFNFDLKPSTSDTYEAGLKSQNQ-LGD-FTLAVFQTKTKNDIVSAGSSNGRSTFRNADKTLREGVEFAWNKKLWRDLTATASYAYLDATFDAD-I-PALGN---IAQIPSGNAIPGIAKNQAYASLAWQPSHGLYGGVEVQYMDKVYVNDTNSD-AAPSYSVTSANIGYAWDLGDWKVKSFARVDNLFDKNYAGSVIVNDGNDRYFEPADGRNWSAGLRIIKQF-
>QNX09308.1
-----------MSLLRLDR-LHYCILMSMCSSPI-VWAEDNSDVA-KTLHVEATRTDTTYLQTPASVFRIDAPQADSS-SQVNLTEVVKGIPSLQIRNRENYAQDLQLSMRGFGARSTFGVRGIRLYVDGIPATMPDGQGQTSNIDLSSLDHVEVLTGPFSSLYGNSSGGTILNSTKEGQGKDSIELSYSGGSHDKSRAGLVLQG--G-AKGANEPSYIISSSYFDTDGYREHSGADKILNNAKLSWNLDDGSKINWVTNYVKI-NADDPQGLTHDQWNANPKQQVPFLKQFNVRKDIEQTQTGVTWSKPINDKNELYAMAYLGNRQVTQYQSIPKTQDASINHAGGVIDFDRNYYGTDFRWTGKELLP--NTTVSVGVALDAMDEDRKGYENFNLVNGQPSYGVKGKLRRDEDNTLWNIDPYLQASWQFLPTWRLDTGIRYSNVHYKSKDNYLS--NGDDSGKTDYDKVLPSAALSWQILPELMVYVSYAKGFETPTFTEMAYQTDTKPGFNFDLKPSTSDTYEAGLKSQNQ-LGD-FTLAVFQTKTKNDIVSAGSSNGRSTFRNADKTLREGVEFAWNKKLWRDLTATASYAYLDATFDAD-I-PALGN---IAQIPSGNAIPGIAKNQAFVSLAWQPSHGLYGGVDVQYMDKVYVNDTNSD-AAPSYSVTSANIGYAWDLGDWKVKSFARVDNLFDKNYAGSVIVNDGNDRYFEPADGRNWSAGLRVIKQF-
>ROQ41896.1
----------MMNLLPARRRLSVACALLLPTLAF--AQP-PAR-TLPAVDVEARVPGVDPFALPASLDTVWIDDDRSG-PQAQLSEALGGIPGVLARDRQNLAQDTQLSIRGFGARSTFGVRGVRVLVDGVPATMPDGQGQLSHASLLGAERIDVLRGPFSALYGNSSGGVLQVHTAQGREGDPWRLRLNAGADNTLSVGAHLRGV-Q-GP----VDYNIAANHFRTDGWRDHSAARRESLNARLGTAVG-EDRLELLVNYLDAPDAQDPLGLTRAQVAADPRQATAVAHQYNTRKSVRQSQAGLVYSGQRD-DHRFRLTGYAGQREVTQFLAIPPGPQANPLHAGGVIGLDGDFGGLDARWGWNGELAGRALDVTAGVNADRQRQHRTGHENF-V--GD-QLGVRGRLRRDQRDTVSNVDQFVQAWWQWSPRWSLLAGARHSSVRFRSEDHYIVGRNPDDSGSRRYQATTPVAGVSFEVNPQWRLHAAVGRGFETPTFNELGYRADGQAGLALDLSAARSRNVEIGSKWQAQDGRR-LDVSLFRADTDDELAVASNTNGRSTYRNIGRTRRQGAELSWHQPLAQDLELQVAWTWLQAEVRSAYLACG-S-GCVDTPVAAGSRLPGVPRQQAFARLEWQPRD-WQWAAEVTGSSDTVVNDLATE-RAPGYVVMNVEAARRWTLRGGDLRVFARVDNLLDQDYIGSVIVNDGNGRYYEPGPDRRGSLGVQWSWR--
>RZA31199.1
-----------MKQALFRRRAIAAA-CVC--VPLGTLAQDVPV-PANVVVVSATRSEHSSFDLPAAIDVVDAAQIRDTQPRVNASEALAAVPGLVARDRQNYAQDLQISSRGFGARSAFGVRGVRLVADGIPATMPDGQGQAATFNLDMAERIEVLRGPFSALYGNHSGGVIQLFTRDPKGAPAVETSFSAGSDGLRKLDVNAQGS-SGKF--G---YLLDASRFETDGYRDHSAATRDQAYAKLVVEPTGDSRLVLTASGLRQDDTQDPLGVTWATYQRDPRAGETLAERYDTRKSIDHQQFGLTWENRFG-PDRLLLTAYVGNRRVIQYQSFSRGFQAPPTHSGGVIDFDRDFHGIDANWRAVRDLAGGTLRATVGIEVARSRDARQGFENF---VGN-TFGVKGKLRRDEQNEVSSVDPYAQLEWER-GQWVLSGGLRRSRISFDVTDRFLA--NGNDSGSVDYSHTAPLLGVLYKVSPSLNVYASAARGFETPTLNELFYSGTGG-GFNYDLAPAIGKHLEAGVKAMLTPGVR-VNAAVFQVRTEGELVVDSSSGGRTSYRNASATLRQGGELSLDAELGAGWNARLALTALRATYDQA-FGA----------VAEGNRLPGIPKSSLYGELGWKEQSRFGAALETIANSRVYAEDTNTATPAPGYAIFNARVQASQQLGQWRLKGFARLNNLFDRGYVGSVIVGDANRRYYEAAPGRNWIMGASAQYQF-
>RZO84233.1
-----------MTRRSKRVAAGPAWLCAMLVGPA-L-AQ--PV-RLDTLTVN-----APE-APPLAISHIAADDLIAP-DHRSLAQWLNLSPGVFALNNDNAAQGVRVSIRGFGAQAAFGVRGIRVSLDGVPLTLPDGQSDLDLLDLKLIDRMSVVRGPSSSLFGNASGGVVALNSRPIAGEARLQAESR-GDGGR-SARAEYSTAIG-ST--A---LRASLAQSHFDGPRDHSHARWSHLNGHYGA--D--SQFSFGVSDLQV-DALDPGALNASDMRSD-REA-ARANEFNTGETIRQQRLHARWDKTLDNSWHIDSVTYLGQRDFA--NRLP----F--SN-GGQSTFERSFAGLGLTLSAPHQVFDRPQRFSVGIDSQWQADDRQRYDNN---PG----GQRGDLTLEQRERAQVLGLFLRNSLAISQRWEISTGVRQDWLTLRTSDRFLS--DGNDSGERQLNDLSGDLNLRHKNA-AHTTYLRLSTAYQTPTISELA-NPAG-GGFNPDLNSSRSHGLELGWLGQTA--SLSYELVTFLIGSDDELQSEEDQPGRSFYRNGGRSQRYGADLALQWSV-NDWQANLAYSLLIAEY-AD------G------ELD-GKRLPGLPRQTLNLSGAYHTQQ-LTLALHLIARDALYADDLNTV-NVAGHLRANLTAAWTLRSARQQLRLEMAIDNVLDTEYADNIRINAG-GRAFEPASGR--LARASLSWHF-
>TAG02786.1
-----------MPKRHFRSSLLTVIAMAVTMMPL-SHAQST-N-QVSPVVITATRVASDPLNLPMAVNAIDAEAITEAQLQVNISESMQRVPGVNAQNRNNYAQDVQLSVRGFGARASFGVRGVKLLTDGIPASQPDGQGQVSHFSLGSAERIEVLRGPFSALYGNASGGVIQIFTESGAIPNTLSASVTAGSNDTSRVAIKASGR--SGA-VG---YVAQVDRFDTDGPRPQSAATRIGANAKLDIKLGERTQLIVLGNSVNLPEAKDPLGLTLAEFTANPKQVNAGALQFNTRKDVEQTQGGAKLTHQISANQSAELTVYTGERAVRQFQSIPVSTQAGPTHPGGVIDFDRSYYGADARFTQSGDWG----AIVLGVSSDKLNENRRGYQNF-LGAGSQQLGVLGALRRDEKNRLQSDDFFVQGHWKFAPNASLHAGVRSSRVKLVSDDQYIATGNGNDSGSVNYSSTLPSLGVSFRALPSLSLYASVGRGVETPTLNELSYRPPGSTGLNFALQPAKSDSVEIGAKWRGG--GVSGELSLFDTKTKNEIVVISNSGGRSSFGNAGRTLRRGVELSIRAQLAASWEL--AATQLEARYRDRFLTCG-APPCAAPTVASGDRIPGVPEQSAWSELKWSPS-GLYAAAEIKYQGRIMANDVNNE-FADAATLLGARIGIVRQLDRFKVAAFLRGDNLNGKVYAGTVIVNEANRRYFEPAAGRTWLAGVTASMTF-
>TAG45557.1
-----------MPKRHFRSPLLTVIAMAVTLMPL-SHAQST-N-QVSPVVITATRVASDPLNLPMAVNAIDAEAITEAQLQVNISESMQRVPGVNAQNRNNYAQDVQLSVRGFGARASFGVRGVKLLTDGIPASQPDGQGQVSHFSLGSAERIEVLRGPFSALYGNASGGVIQIFTESGAIPNTLSASVTAGSNDTSRVAIKASGR--SGA-VG---YVAQVDRFDTDGPRPQSAATRIGANAKLDIKLGERTQLIVLGNSVNLPEAKDPLGLTLAEFTANPKQVNAGALQFNTRKDVEQTQGGAKLTHQISANQSAQLTVYTGERAVRQFQSIPVSTQAGPTHPGGVIDFDRSYYGADARFTQSGDWG----TIVAGVSSDKLNENRRGYQNF-LGAGSQQLGVLGALRRDEKNRLQSDDFFVQGHWKFAPNASLHAGVRSSRVKLVSEDQYIVTGNGNDSGSVNYSSTLPSLGVSFRALPSLSLYASVGRGVETPTLNELSYRPPGSTGLNFALQPAKSDSVEIGAKWRGG--GVSGELSLFDTKTKSEIVVISNSGGRSSFGNAGRTLRRGVELSIRAQLAASWEL--AATQLEARYRDRFLTCG-APPCAAPTVASGNRIPGVPEQSAWSELKWSPS-GLYAAAEIKYQGRIMANDVNNE-FADAATLLGARIGIARQLDRFKVAAFLRGDNLNGKVYAGTVIVNEANRRYFEPAAGRTWLAGVTASMTF-
>TAL20766.1
-----------MTSGKWRLHASAAALVAGAVQA--GEAAAPAA-TLKPSVVTATRLEQDAFDLPASADRIDAGTLVQAGPGINLSEALARVPGIAALNRQNYAQDLQIQSRGFGARSTFGVRGVRLLADGIPATMPDGQGQSSGFALGSAQRIEVLRGPFSALWGNASGGVIQVFTADGGARPEATVSQYLGSDGLRKTALKVGG---T-A--GAVNLLFDLSHFETEGWRAHGAAQRSQLNGKLRWKPDADARLTLVLNVLEMPQVQDPLGLTAQQLRADPRQAGDNALRYDTRKTIRNRQAGVVYERQMGR-DELRLMSYAGTRDVVQFQAIPSTAQDAATSPGGVIGLGRRYGGLDARYTLRGELAARPATLSFGANLDQMQEVRRGWLNF-SGTAAPATGVQGALRRDERNRASNADQYLQGEWEAAARWTLSAGLRHSSVRVRSQDRHLA--NGDDSGHAHYDALTPVLGAVFHAAEDWNVYASYGRSFETPTLNELAYR-ADGAGLNTGLAASKGRHFELGVKARMD-EAWLVNAALFHARTRNEIGVFTNSGGRSAFQDVGATRRSGAELAAQWKPVPQWTLYAALTLLNASYLDG-FRASAAN---TTPVPPGSRIPGTARRTAYAELAWQ-VRGLQTALELRHSSRIYADDLNTQ-AAAGWSTWAWRAAWERPLGGWMLTGLLRVDNLADRRYVGSVIVNEANRRYFEPAAGRNWTLGMQAGRRF-
>TPR61195.1
-----------MSLLRLDR-LHYCILMSMCSSPL-VWAEDNSDVA-KTLHVEATRTDTGYLQTPASVFRIEAPQVDSS-SQVNLTEVVKGIPSLQIRNRENYAQDLQLSMRGFGARSTFGVRGIRLYVDGIPATMPDGQGQTSNIDLSSLDHVEVLTGPFSSLYGNSSGGTILTSTKEGQGKDSIELSYSGGSHDKSRVGLVLQG--G-AKGANEPSYIISSSYFDTDGYREHSGAEKVLNNAKLSWNLDDGSKINWVTNYVKI-HADDPQGLTHDQWNANSKQQVPFLKQFNVRKDIEQTQTGITWSKPINDKNELYAMAYLGNRQVTQYQSIPKTQEANDNQAGGVIDFERNYYGADFRWTGKELLP--NTTLSVGVALDAMDEDRKGFENFN---ADGIYGVKGKLRRDEDNTLWNIDPYLQASWQFLPTWRLDTGVRYSNVHYKSEDNYLS--NGDDSGKTDYDKVLPSVALSWQILPELMAYVSYAKGFETPTFTEMAYRPDGQSGFNFDLTASTSDTYETGLKSQNQ-LGD-FTLAVFQTKTKDDIVSAGNSNGRSTFRNADKTLREGVEFAWNKKLWRDLTATASYSYLDATFDAD-I-PALGN---IAQISSGNAIPGIAKNQAYASLAWQPSHGLYGGVDVQYMDKVYVNDTNSD-AAPSYSVTSANVGYAWVMGDWKVNSFARVDNLFDKKYAGSVIVNDGNSRYFEPADGRNWSAGLRVIKQF-
>TPR77944.1
-----------MSLLRLDR-LHYCILMSMCSSPL-VWAEDNSDVA-KTLHVEATRTDTGYLQTPASVFRIEAPQVDSS-SQVNLTEVVKGIPSLQIRNRENYAQDLQLSMRGFGARSTFGVRGIRLYVDGIPATMPDGQGQTSNIDLSSLDHVEVLTGPFSSLYGNSSGGTILTSTKEGQGKDSIELSYSGGSHDKSRARLVLQG--G-AKGANEPSYIISSSYFDTDGYREHSGADKVLNNAKLSWNLDDGSKINWVINYVKI-NADDPQGLTHAQWNANPKQVNDADNTYKVRKDIEQTQTGMTWSKPINDKNELYAMAYLGNRQVTQYQSIPKTGQANPNHAGGVIDFDRNYYGADFRWTGKELLP--NTTVSVGVALDAMDEDRKGYENFN---ANGIYGVKGKLRRDEDNTLWNIDPYLQASWQFLPTWRLDTGVRYSNVHYKSKDHFTSGDNGDDSGKTDYDKVLPAAALSWQILPELMAYMSYAKGFETPTFTEMAYPADSKSDFNFDLKPSTSDTYEAGLKSQNQ-LGD-FTLAVFQTKTKNDIVSAGSSNGRAAFRNADKTLREGVEFAWNKKLWRDLTATASYAYLDATFDAD-I-SASGS---SKQIPSGNAIPGIAKNQAFVSLAWQPSHGLYGGVDVQYMDKVYVNDTNSD-AAQSYSVTSANIGYAWDLGDWKVKSFARVDNLFDKNYAGSVIVNDSTGRYFEPADGRNWSAGLRVIKQF-
>TPT76260.1
-----------MSLLRLDR-LHYCILMSMCSSPL-VWAEDNSDVA-KTLHVEATRTDTGYLQTPASVFRIEAPQVDSS-SQVNLTEVVKGIPSLQIRNRENYAQDLQLSMRGFGARSTFGVRGIRLYVDGIPATMPDGQGQTSNIDLSSLDHVEVLTGPFSSLYGNSSGGTILTSTKEGQGKDSIELSYSGGSHDKSRAGLVLQG--G-AKGANEPSYIISSSYFDTDGYREHSGADKVLNNAKLSWNLDDGSKINWVINYVKI-NADDPQGLTHAQWNANPKQVNDADNTYKVRKDIEQTQTGMTWSKPINDKNELYAMAYLGNRQVTQYQSIPKTGQANPNHAGGVIDFDRNYYGADFRWTGKELLP--NTTVSVGVALDAMDEDRKGYENFN---ANGIYGVKGKLRRDEDNTLWNIDPYLQASWQFLPTWRLDTGVRYSNVHYKSKDHFTSGDNGDDSGKTDYDKVLPSAALSWQNLPELMAYMSYAKGFETPTFTEMAYPADSKSGFNFDLKPSTSDTYEAGLKSQNQ-LGD-FTLAVFQTKTKNDIVSAGSSNGRAAFRNADKTLREGVEFAWNKKLWRDLTATASYAYLDATFDAD-I-SASGS---SKQIPSGNAIPGIAKNQAFVSLAWQPSHGLYGGVDVQYMDKVYVNDTNSD-AAQSYSVTSANIGYAWDLGDWKVKSFARVDNLFDKNYAGSVIVNDSTGRYFEPADGRNWSAGLRVIKQF-
>TVT56554.1
-----------MDDRELRTTPLRAA-LICLGLAAGTSLAEDQT--LGAIVITGSRVEVSPFDVPYSVEGIPLSENAADGLRVNVSEVLAGVPGVVVQNRQNYAQDLQISVRGFGARAAFGVRGVKLIADGIPATNPDGQGQAATFNLDTAERIEVLRGPFATIYGNHAGGVIQLFSRDGKGTPRVSGGIAGGDHGTLKIDIGAEGE-KDGI--G---YVLDASHFETDGERRYSAATRDQGFAKLTLNPDEDSKLTLIASGLRQPDTEDPLGLTWNTWKRDDTAVESVALQYQTRKSIEHMQGGAVYERRFG-EDRLQLQAYAGQRSVIQYQSIPKVAQSAITQAGGIIDFDRDFHGFGARWIAQRTLEHGKLTVTTGFDYDRSQDDRQGYQNF---IGS-TLGVKGALRRDEIDTVTSFDPYVQASWQQ-GDFDWSLGVRHSNVKFDVDDNFIVGANGDDSGTVRYRKTTPAFGVLWRATPLLNVYASIGTGFETPTLTELSYSA-AG-GLNFDLKPSRSRQVELGLKAYVGETGR-INAALFQIRTEDEIVVAGSSGGRTDYTNAGQTLRQGLELAAESGLTRSLSVRGALTFMRAVYDEA-FGT----------AASGNRIPGVPAVSAYAELAWKPFAGLSSAIEAVHRSKVQVNDNNDDRPAPAYTLVNLRLGMEQQSGPWTFNQLLRLDNVFDRKYVGSVIVGDRNGRYYEPGPGRSVYGGVRATYRF-
>TXI20893.1
------------MITQKILGCCLIVFLNTTSQAQ-QLQSTQPV-TLDTINITATRSERSPEQIPNSITQIKRDPQQGFQPGATLDEFARGTPGVFFQNQFNFTQDLRIAIRGFGARSPFGVRGIQMRVDGIPQTLPDGQTQLDSIDPSLIERMDIVRGPSAALYGNASGGLIDITTREAPQEKVIMPRQVFGQYGYLKSELFMGGR----H--GNFGYSLFGSHLQQDGWRDHSAMQNTFSQAKLNFQTGGNSDLMLVFREFYSPLSKDPGALTGSEARDNPRQASARNVQYNAGEEIRQEDMGARFRHRPSAGKEISVTAHLLHRDFQSRQ--PF---LD----GGYVQFDRWVGGLMLQFVNDHNLFNRPNRFLVGVDYGVQNDDRQRFNNN--------SGIRDALNLNQIERVQSAGPFLRNEWNIADKLDLVIGGRWDWLHYQVKDAFKT--DGNQSASRTVSQASGSAGLVYHITEQQQVYAHVASVFEAPTTTELLNNPAGKGGFNPNLNAQTSLSNELGFRGNTA--GFQYDTAVFFIRTWDEITPEASSPGRAFFRNAGQSRRIGVETRLATEWKG-LRGEISYTYSNFEFEKY-V-AN-D-----TNLK-GNIFPGIPTHRWEGLLRYAP-LGFFGQMHVQRVGEFFVNDTNTA-TNHAYNLGQLLLGWEMKRNWIEGSVFFGINNLFDAQYNANTRINAALGRYYEPGPPLNLFGGLRMRIVLF
>VCU66299.1
-----------MTPSAPTC--LALL-LGLCNT---AQADNAPL-ILDPSVVTGSRSASRTFDLPYSVDGINREQISNGQLGINASEALSRVPGLVVQNRQNYAQDLQISSRGFGARSAFGVRGIKLIADGIPASTPDGQGQAATFNLDTAERIEVLRGPAATLYGSNAGGVIQMFSRDGEGPPRIGAETLVGSDGLNKNHLSAEGA-ANGA--G---FVLDASRMDTNGYRDHSSARRDQTFAKLNFQPDDDSKLALIYSSLEQNGTQDPLGQTWTAYKADPRSVSANALTYNTRKSIDHQQLGMNYERYIG-NATLQVNAYTGRRSMIQYLSIPDGAPANA--RGGVVAFDRKFYGGSIHWLQPISSVPGDLTIISGLDYDRSEDDRQGYSNT---LNG-VHGVKGALGRDEIDTATSVDPFVQANWLL-GDWTLQAGLRHSTMKMQVDDHFLN--DGNDSGSKTYQKNTPSVSVMYAFTPDLHGYVSAGKGFETPTQAESAYS-STANGFNFALKPSVSKQFEVGLKARLGQDTR-INAAVFQITTEDELVVQQASGGRTTYQNASRTLRRGFELGVESQLNEHWSTSLAYTRLQATYDSD-FASG-A-----NTIDKGNYLPGVPQTTLFAELNWKPRDWVSTAIEGMYRSKVYVEDTNSQHAAPGYSVFNWRARFEQKVEHWTFHQTLRLDNLLDRQYVGSVIVGDGNRRYYEAAPGRSWYAGAGAEYQF-
>VTY32857.1
-----------MRRMTPMPLHPTVAWLACVPCLA-AAQTAAPM-L-DAVTVSVPRGQVSPFDVAGSVDRLEGDEARDSRLQAQLTESLAGVPGLQLQNRYNFAQDLQLSIRGFGARSTFGVRGVRIYVDGIPATLPDGQGQTSNIDIASLDHIEVLRGPFSALYGNSSGGVLQAFTATGEGRPRLQYSAAGGSFGTWRQGLQLSGA----Q--AAIDYLFSASRFDTEGWREHSAARRDLANGKLGLTLDNGDRLTLVANRVRI-DAQDPLGLTAEQFALAPRSA-PLAQQYDTRKTVSQSQAGLLYERRLDSRNQLRLMLYGGERETTQFQAIPPSAQLNPLQAGGVIGLARNYSGLDLRWTAEFALAGRPLDLVAGLGYDRMREWRTGYENYL-GPANP-LGMRGRLRRNERNEVWNLDPYAQATWRFADAWTLEAGVRRSSVHFDSQDRYVLGRNRDDSGSARYARTLPVASLRWQPTRDLALYLSAGRGFETPTLNELSYRPDGTGGLNFALRPSVNDSVELGAKARVG-GGL-LTAAVFETRTQDEIVTATNVGGRATFQNAGRTRRQGAELGWQHETANHWRTQLAYTWLDARYEDA-F-C--SPACGASFVAADNRIPGIARQSLFASFGYVPPQGLRAGVELRALSRIQANDRNTA-SAPGYAVAALYAGYVQRWERWEFNAFARIENVADRKYAGSVIVNEGNARYFEPAPGRSWTVGFGGAYRF-
>VXA57615.1
-----------MPSLKINL-LYGCVAMCMASSAV-WAAESPDQAV-QTIKVEATRTNTTYMQTPASIFRADMPQNDQS-AQVNLTEVVKGIPSVQLRNRENYAQDLQLSMRGFGARSTFGVRGIRLYTDGIPATMPDGQGQTSNIDLSSLSHLEVLTGPFSSLYGNSSGGAILATTKEGQGKDSIEMSYAGGSHNKNRAGLVLQG--G-AKNQNEPSYVISSSYFDTDGYRDHSSAEKVLNNAKLTWNLDDGTKINWVTNYVKI-HADDPQGLNRTQWQQNPRQVNDANNLYNVRKDIEQTQTGVTWSKPINDQHELYAMAYFGNRQVTQYQSIPQSAQKNPNHAGGVIDFERNYYGADFRWTGKELLP--NTSFSAGLAVDSMDEDRKGYENFNLVNG-PSYGVKGTLRRDEDNTLWNVDPYIQASWQFLPTWRLDTGVRYSNVHYKSKDHYLS--NGNDSDKTDYNKVLPSAALSWQIAPELLAYASYAKGFETPTFTEMAYQADDKSGFNFDLKPSTSDNYEVGLKSQNP-FGD-FTLAVFQSKTKDDIVSAGTSNGRATFRNADKTLRQGVELAWNKKLWEDLEMNASYGYLDAKFDAA-I-PAVGT---VKAIEKGNAIPGIAKNQAFLGLAWKPEQGFYAGADAQYMDKVYVDDVNSD-TAPSYTVASIYTGYAWKYADWGINGFARIDNLFDKNYAGSVIVNDSNSRFFEPADGRNWSAGIKVSKQF-
>WP_000055216.1
-----------MSLLRLDR-LHYCILMSMCSSPI-VWAEDTQDVT-VTLHVEATRTDTTYLQTPASVFRIDAPQVDTS-SQVNLTEVVKGIPSLQLRNRENYAQDLQLSMRGFGARSTFGVRGIRLYVDGIPATMPDGQGQTSNIDLSSLDHVEVLTGPFSSLYGNSSGGTILTSTKEGQGKDSIELSYSGGSHDKSRAGLVLQG--G-AKGANEPSYVISSSYFDTDGYREHSGAEKVLNNAKLSWNLDDGSKINWVTNYVKI-NADDPGGLTRADWQNNPKQVVQNVLDYNARKEIEQTQTGLTWSKPINDQHELYAMTYMGQRQVTQYQSIPDKNPNTPYQAGGVIDFKRNYYGADFRWTGKELLP--NTTLSIGVALDAMKEDRQGYQNFN---DTGDKGVKGALRRDEDNTLWNIDPYVQASWQFLPTWRLDTGVRYSNVHYKSKDYYIVG-NGDNSGKTSYEEVLPSVALSWQITPEVLAYASYAKGFETPTFTEMAYPAQGGAS-TLDLKPSTSDTYETGLKSQNQ-LGD-FTLAVFQTKTKDDIVSAGNSNGRSTFRNADKTLREGVEFAWNKKLWRDLIATASYSYLDATFDAD-I-PALGN---IAQISSGNAIPGIAKNQAYASLAWQPSHGLYGGVDVQYMDKVYVNDTNSD-AAPSYSVTSANVGYAWVIGDWKVNSFARVDNLFDKKYAGSVIVNDGNSRYFEPADGRNWSAGLRVIKQF-
>WP_000055218.1
-----------MSLLRLDR-LHYCILMSMCSSPL-VWAEDNSDVA-KTLHVEATRTDTGYLQTPASVFRIEAPQVDSS-SQVNLTEVVKGIPSLQIRNRENYAQDLQLSMRGFGARSTFGVRGIRLYVDGIPATMPDGQGQTSNIDLSSLDHAEVLTGPFSSLYGNSSGGTILTSTKEGQGKDSIELSYSGGSHDKSRAGLVLQG--G-AKGANEPSYIISSSYFDTDGYREHSGAEKVLNNAKLSWNLDDGSKINWVTNYVKI-HADDPQGLTHDQWNANPKQQVPFLKQFNVRKDIEQTQTGVTWSKPINDKNELYAMAYLGNRQVTQYQSIPKTQDASINHAGGVIDFERNYYGADFRWTGKELLP--NTTLSVGVALDAMDEDRKGFENFNLVNGQPSYGVKGNLRRDEDNTLWNIDPYLQASWQFLPTWRLDTGVRYSNVHYKSEDNYFS--NGDDSGKTDYDKVLPSVALSWQILPELMAYVSYAKGFETPTFTEMAYRPDGQSGFNFDLTASTSDTYETGLKSQNQ-LGD-FTLAVFQTKTKDDIVSAGNSNGRSTFRNADKTLREGVEFAWNKKLWRDLIATASYSYLDATFDAD-I-PALGN---IAQISSGNAIPGIAKNQAYASLAWQPSHGLYGGVDVQYMDKVYVNDTNSD-AAPSYSVTSANVGYAWVMGDWKVNSFARVDNLFDKKYVGSLIVNDGNSRYFEPADGRNWSAGLRVIKQF-
>WP_000055219.1
-----------MSLLRLDR-LHYCILMSMCSSPL-VWAEDNSDVA-KTLHVEATRTDTGYLQTPASVFRIEAPQVDSS-SQVNLTEVVKGIPSLQIRNRENYAQDLQLSMRGFGARSTFGVRGIRLYVDGIPATMPDGQGQTSNIDLSSLDHAEVLTGPFSSLYGNSSGGTILTSTKEGQGKDSIELSYSGGSHDKSRAGLVLQG--G-AKGANEPSYIISSSYFDTDGYREHSGAEKVLNNAKLSWNLDDGSKINWVTNYVKI-HADDPQGLTHDQWNANPKQQVPFLKQFNVRKDIEQTQTGVTWSKPINDKNELYAMAYLGNRQVTQYQSIPKTQDASINHAGGVIDFERNYYGADFRWTGKELLP--NTTLSVGVALDAMDEDRKGFENFNLVNGQPSYGVKGNLRRDEDNTLWNIDPYLQASWQFLPTWRLDTGVRYSNVHYKSEDNYFS--NGDDSGKTDYDKVLPSVALSWQILPELMAYVSYAKGFETPTFTEMAYRPDGQSGFNFDLTASTSDTYETGLKSQNQ-LGD-FTLAVFQTKTKDDIVSAGNSNGRSTFRNADKTLREGVEFAWNKKLWRDLIATASYSYLDATFDAD-I-PALGN---IAQISSGNAIPGIAKNQAYASLAWQPSHGLYGGVDVQYMDKVYVNDTNSD-AAPSYSVTSANVGYAWVMGDWKVNSFARVDNLFDKKYVGSVIVNDGNSRYFEPADGRNWSAGLRVIKQF-
>WP_000055220.1
-----------MSLLRLDR-LHYCILMSMCSSPL-VWAEDNSDVA-KTLHVEATRTDTGYLQTPASVFRIEAPQVDSS-SQVNLTEVVKGIPSLQIRNRENYAQDLQLSMRGFGARSTFGVRGIRLYVDGIPATMPDGQGQTSNIDLSSLDHVEVLTGPFSSLYGNSSGGTILTSTKEGQGKDSIELSYSGGSHDKSRAGLVLQG--G-AKGANEPSYIISSSYFDTDGYREHSGADKVLNNAKLSWNLDDGSKINWVINYVKI-NADDPQGLTHAQWNANPKQVNDADNTYKVRKDIEQTQTGMTWSKPINDKNELYAMAYLGNRQVTQYQSIPKTGQANPNHAGGVIDFDRNYYGADFRWTGKELLP--NTTVSVGVALDAMDEDRKGYENFN---ANGIYGVKGKLRRDEDNTLWNIDPYLQASWQFLPTWRLDTGVRYSNVHYKSKDHFTSGDNGDDSGKTDYDKVLPSAALSWQILPELMAYMSYAKGFETPTFTEMAYPADSKSGFNFDLKPSTSDTYEAGLKSQNQ-LGD-FTLAVFQTKTKNDIVSAGSSNGRAAFRNADKTLREGVEFAWNKKLWRDLTATASYAYLDATFDAD-I-SASGS---SKQIPSGNAIPGIAKNQAFVSLAWQPSHGLYGGVDVQYMDKVYVNDTNSD-AAQSYSVTSANIGYAWDLGDWKVKSFARVDNLFDKNYAGSVIVNDSTGRYFEPADGRNWSAGLRVIKQF-
>WP_000055221.1
-----------MSLLRLDR-LHYCILMSMCSSPL-VWAEDNSDVA-KTLHVEATRTDTGYLQTPASVFRIEAPQVDSS-SQVNLTEVVKGIPSLQIRNRENYAQDLQLSMRGFGARSTFGVRGIRLYVDGIPATMPDGQGQTSNIDLSSLDHVEVLTGPFSSLYGNSSGGTILTSTKEGQGKDSIELSYSGGSHDKSRAGLVLQG--G-AKGANEPSYIISSSYFDTDGYREHSGAEKVLNNAKLSWNLDDGSKINWVTNYVKI-HADDPMGLERKDWQANPKQIAPYVWGFNARKDIEQTQTGITWFKPINDQHELYAMAYLGNRQVTQYQSIPQTGQKSPKHAGGVIDFERNYYGADFRWTGKELLP--NTTVSIGVAFDAMDEERKGFENFN---ADGIYGVKGNLRRDEDNTLWNIDPYLQASWQFLPTWRLDTGVRYSNVHYKSKDHFTSGDNGDDSGKTDYEKVLPSAALSWQILPELMAYVSYAKGFETPTFTEMAYHTDSKSGFNFGLKPSTSDTYETGLKSQNL-LGD-FTLAVFQTKTKNDIVSAGNLGGRSTFRNADKTLREGVEFAWNKKLWRDLTATASYTYLDATFDAN-V-PEKLDQDKASAIPTGNAIPGIAKNQAYASLAWQPSHGLYGGVDVQYMDKVYVNDTNSD-AAPSYSVTSANVGYAWVMGDWKVNSFARVDNLFDKKYAGSVIVNDGNSRYFEPADGRNWSAGLRVIKQF-
>WP_000055222.1
-----------MSLLRLDR-LHYCILMSMCSSPL-VWAEDNSDVA-KTLHVEATRTDTGYLQTPASVFRIEAPQVDSS-SQVNLTEVVKGIPSLQIRNRENYAQDLQLSMRGFGARSTFGVRGIRLYVDGIPATMPDGQGQTSNIDLSSLDHVEVLTGPFSSLYGNSSGGTILTSTKEGQGKDSIELSYSGGSHDKSRAGLVLQG--G-AKGANEPSYIISSSYFDTDGYREHSGAEKVLNNAKLSWNLDDGSKINWVTNYVKI-HADDPQGLTHDQWNANPKQQVPFLKQFNVRKDIEQTQTGVTWSKPINDKNELYAMAYLGNRQVTQYQSIPKTQDASINHAGGVIDFERNYYGADFRWTGKELLP--NTTLSVGVALDAMDEDRKGFENFNLVNGQPSYGVKGNLRRDEDNTLWNIDPYLQASWQFLPTWRLDTGVRYSNVHYKSEDNYFS--NGDDSGKTDYDKVLPSVALSWQILPELMAYVSYAKGFETPTFTEMAYRPDGQSGFNFDLTASTSDTYETGLKSQNQ-LGD-FTLAVFQTKTKDDIVSAGNSNGRSTFRNADKTLREGVEFAWNKKLWRDLIATASYSYLDATFDAD-I-PALGN---IAQISSGNAIPGIAKNQAYASLAWQPSHGLYGGVDVQYMDKVYVNDTNSD-AAPSYSVTSANVGYAWVMGDWKVNSFARVDNLFDKKYVGSVIVNDGNSRYFEPADGRNWSAGLRVIKQF-
>WP_000055223.1
-----------MSLLRLDR-LHYCILMSMCSSPL-VWAEDNSDVA-KTLHVEATRTDTGYLQTPASVFRIEAPQVDSS-SQVNLTEVVKGIPSLQIRNRENYAQDLQLSMRGFGARSTFGVRGIRLYVDGIPATMPDGQGQTSNIDLSSLDHVEVLTGPFSSLYGNSSGGTILTSTKEGQGKDSIELSYSGGSHDKSRAGLVLQG--G-AKGANEPSYIISSSYFDTDGYREHSGAEKVLNNAKLSWNLDDGSKINWVTNYVKI-HADDPQGLTHDQWNANPKQQVPFLKQFNVRKDIEQTQTGVTWSKPINDKNELYAMAYLGNRQVTQYQSIPKTQDASINHAGGVIDFERNYYGADFRWTGKELLP--NTTLSVGVALDAMDEDRKGFENFNLVNGQPSYGVKGNLRRDEDNTLWNIDPYLQASWQFLPTWRLDTGVRYSNVHYKSEDNYLS--NGDDSGKTDYDKVLPSVALSWQILPELMAYVSYAKGFETPTFTEMAYRPDGQSGFNFDLTASTSDTYETGLKSQNQ-LGD-FTLAVFQTKTKDDIVSAGNSNGRSTFRNADKTLREGVEFAWNKKLWRDLIATASYSYLDATFDAD-I-PALGN---IAQISSGNAIPGIAKNQAYASLAWQPSHGLYGGVDVQYMDKVYVNDTNSD-AAPSYSVTSANVGYAWVIGDWKVNSFARVDNLFDKKYAGSVIVNDGNSRYFEPADGRNWSAGLRVIKQF-
>WP_000055224.1
-----------MSLLRLDR-LHYCILMSMCSSPL-VWAEDNSDVA-KTLHVEATRTDTGYLQTPASVFRIEAPQVDSS-SQVNLTEVVKGIPSLQIRNRENYAQDLQLSMRGFGARSTFGVRGIRLYVDGIPATMPDGQGQTSNIDLSSLDHVEVLTGPFSSLYGNSSGGTILTSTKEGQGKDSIELSYSGGSHDKSRAGLVLQG--G-AKGANEPSYIISSSYFDTDGYREHSGAEKVLNNAKLSWNLDDGSKINWVTNYVKI-HADDPQGLTHDQWNANPKQQVPFLKQFNVRKDIEQTQTGVTWSKPINDKNELYAMAYLGNRQVTQYQSIPKTQEASINHAGGVIDFERNYYGADFRWTGKELLP--NTTLSVGVALDAIDEDRKGFENFNLVNGQPSYGVKGNLRRDEDNTLWNIDPYLQASWQFLSTWRLDTGVRYSNVHYKSKDNYLS--NGDDSGKTDYDKVLPSVALSWQILPELMAYVSYAKGFETPTFTEMAYRPDGQSGFNFDLTASTSDTYETGLKSQNQ-LGD-FTLAVFQTKTKDDIVSAGNSNGRSTFRNADKTLREGVEFAWNKKLWRDLTATASYSYLDATFDAD-I-PALGN---IAQISSGNAIPGIAKNQAYASLAWQPSHGLYGGVDVQYMDKVYVNDTNSD-AAPSYSVTSANVGYAWVIGDWKVNSFARVDNLFDKKYAGSVIVNDGNSRYFEPADGRNWSAGLRVIKQF-
>WP_000055225.1
-----------MSLLRLDR-LHYCILMSMCSSPL-VWAEDNSDVA-KTLHVEATRTDTGYLQTPASVFRIEAPQVDSS-SQVNLTEVVKGIPSLQIRNRENYAQDLQLSMRGFGARSTFGVRGIRLYVDGIPATMPDGQGQTSNIDLSSLDHVEVLTGPFSSLYGNSSGGTILTSTKEGQGKDSIELSYSGGSHDKSRAGLVLQG--G-AKGANEPSYIISSSYFDTDGYREHSGAEKVLNNAKLSWNLDDGSKINWVTNYVKI-HADDPQGLTHDQWNANPKQQVPFL--FNVRKDIEQTQTGVTWSKPINDKNELYAMAYLGNRQVTQYQSIPQTGQKSPKHAGGVIDFERNYYGADFRWTGKELLP--NTTVSIGVAFDAMDEERKGFENFN---ADGIYGVKGNLRRDEDNTLWNIDPYLQASWQFLPTWRLDTGVRYSNVHYKSKDHFTSGDNGDDSGKTDYEKVLPSAALSWQILPELMAYVSYAKGFETPTFTEMAYHTDSKSGFNFGLKPSTSDTYETGLKSQNL-LGD-FTLAVFQTKTKNDIVSAGNLGGRSTFRNADKTLREGVEFAWNKKLWRDLTATASYTYLDATFDAN-V-PEKLDQDKASAIPTGNAIPGIAKNQAYASLAWQPSHGLYGGVDVQYMDKVYVNDTNSD-AAPSYSVTSANVGYAWVMGDWKVNSFARVDNLFDKKYAGSVIVNDGNSRYFEPADGRNWSAGLRVIKQF-
>WP_000055226.1
-----------MSLLRLDR-LHYCILMSMCSSPL-VWAEDNSDVA-KTLHVEATRTDTGYLQTPASVFRIEAPQVDSS-SQVNLTEVVKGIPSLQIRNRENYAQDLQLSMRGFGARSTFGVRGIRLYVDGIPATMPDGQGQTSNIDLSSLDHVEVLTGPFSSLYGNSSGGTILTSTKEGQGKDSIELSYSGGSHDKSRAGLVLQG--G-AKGANEPSYIISSSYFDTDGYREHSGAEKVLNNAKLSWNLDDGSKINWVTNYVKI-NADDPGGLTRADWQNNPKQVVQNVLDYNARKEIEQTQTGLTWSKPINDQHELYAMTYMGQRQVTQYQSIPDENPNTPYQAGGVIDFKRNYYGADFRWTGKELLP--NTTLSIGIALDAMKEDRQGYQNFN---DTGDKGVKGALRRDEDNTLWNIDPYVQASWQFLPTWRLDTGVRYSNVHYKSKDYYIVG-NGDNSGKTSYEEVLPSVALSWQITPEVLAYASYAKGFETPTFTEMAYPAQGGAS-TLDLKPSTSDTYETGLKSQNQ-LGD-FTLAVFQTKTKNDIVSAESFGGRSTFRNADKTLREGVEFAWNKKLWRDLIATASYTYLDATFDST-V-PAAGK---ISEIPEGNAIPGIAKNQAYVSLAWQPSHGLYGGVDVQYMDKVYVNDTNSD-AAPSYSVTSANVGYAWVMGDWKVNSFARVDNLFDRNYAGSVIVNDSTQRYFEPADGRNWSAGLRVIKQF-
>WP_000055228.1
-----------MSLLRLDR-LHYCILMSMCSSPL-VWAEDNSDVA-KTLHVEATRTDTGYLQTPASVFRIEAPQVDSS-SQVNLTEVVKGIPSLQIRNRENYAQDLQLSMRGFGARSTFGVRGIRLYVDGIPATMPDGQGQTSNIDLSSLDHVEVLTGPFSSLYGNSSGGTILTSTKEGQGKDSIELSYSGGSHDKSRAGLVLQG--G-AKGANEPSYIISSSYFDTDGYREHSGAEKVLNNAKLSWNLDDGSKINWVTNYVKI-NADDPGGLTRADWQNNPKQVVQNVLDYNARKEIEQTQTGLTWSKPINDQHELYAMTYMGQRQVTQYQSIPDKNPNTPYQAGGVIDFKRNYYGADFRWTGKELLP--NTTLSIGVALDAMKEDRQGYQNFN---DTGDKGVKGALRRDEDNTLWNIDPYVQASWQFLPTWRLDTGVRYSNVHYKSKDYYIVG-NGDNSGKTSYEEVLPSVALSWQITPEVLAYASYAKGFETPTFTEMAYPAQGGAS-TLDLKPSTSDTYETGLKSQNQ-LGD-FTLAVFQTKTKNDIVSAESFGGRSTFRNADKTLREGVEFAWNKKLWRDLIATASYSYLDATFDAD-I-PALGN---IAQISSGNAIPGIAKNQAYASLAWQPSHGLYGGVDVQYMDKVYVNDTNSD-AAPSYSVTSANVGYAWVMGDWKVNSFARVDNLFDRNYAGSVIVNDGNSRYFEPADGRNWSAGLRVIKQF-
>WP_000055229.1
-----------MSLLRLDR-LHYCILMSMCSSPL-VWAEDNSDVA-KTLHVEATRTDTGYLQTPASVFRIEAPQVDSS-SQVNLTEVVKGIPSLQIRNRENYAQDLQLSMRGFGARSTFGVRGIRLYVDGIPATMPDGQGQTSNIDLSSLDHVEVLTGPFSSLYGNSSGGTILTSTKEGQGKDSIELSYSGGSHDKSRAGLVLQG--G-AKGANEPSYVISSSYFDTDGYREHSGAEKVLNNAKLSWNLDDGSKINWVTNYVKI-HADDPMGLERKDWQANPKQIAPYVMGFNARKDIEQTQTGITWSKPINDKNELYAMAYLGNRQVTQYQSIPKTGQKSPKHAGGVIDFERNYYGADFRWTGKELLP--NTTLSVGVALDAMDEERKGFENFN---TNDVYGVKGNLRRDEDNTLWNIDPYLQASWQFLPTWRLDTGVRYSNVHYNSKDHFTSGDNGDDSGKTDYDKVLPSAALSWQILPKLLAYVSYAKGFETPTFTEMAYQTDSKSGFNFDLKPSTSNTYETGLKSQNH-LGD-FTLAVFQTKTKNDIVSAGSLDGRSTFRNADKTLREGLEFAWNKKLWRDLTATASYTYLDATFDAN-V-PEKLDQDKASAIPAGNAIPGIAKNQAYASLAWQPPHGLYGGVDVQYMDKVYVNDTNSD-AAPSYSVTSANVGYAWVMGDWKVNSFAHVDNLFDKNYAGSVIVNDGNGRYFEPADGRNWSAGLRVIKQF-
>WP_000055230.1
-----------MSLLRLDR-LHYCILMSMCSSPL-VWAEDNSDVA-KTLHVEATRTDTGYLQTPASVFRIEAPQVDSS-SQVNLTEVVKGIPSLQIRNRENYAQDLQLSMRGFGARSTFGVRGIRLYVDGIPATMPDGQGQTSNIDLSSLDHVEVLTGPFSSLYGNSSGGTILTSTKEGQGKDSIELSYSGGSHDKSRVGLVLQG--G-AKGANEPSYIISSSYFDTDGYREHSGAEKVLNNAKLSWNLDDGSKINWVTNYVKI-HADDPMGLERKDWQANPKQIAPYVWGFNARKDIEQTQTGITWFKPINDQHELYAMAYLGNRQVTQYQSIPQTGQKSPKHAGGVIDFERNYYGADFRWTGKELLP--NTTVSIGVAFDAMDEERKGFENFN---ADGIYGVKGNLRRDEDNTLWNIDPYLQASWQFLPTWRLDTGVRYSNVHYKSKDHFTSGDNGDDSGKTDYEKVLPSAALSWQILPELMAYVSYAKGFETPTFTEMAYHTDSKSGFNFGLKPSTSDTYETGLKSQNL-LGD-FTLAVFQTKTKNDIVSAGNLGGRSTFRNADKTLREGVEFAWNKKLWRDLTATASYTYLDATFDAN-V-PEKLDQDKASAIPTGNAIPGIAKNQAYASLAWQPSHGLYGGVDVQYMDKVYVNDTNSD-AAPSYSVTSANVGYAWVMDDWKVNSFARVDNLFDKKYAGSVIVNDGNSRYFEPADGRNWSAGLRVIKQF-
>WP_000055231.1
-----------MSLLRLDR-LHYCILMSMCSSPL-VWAEDNSDVA-KTLHVEATRTDTGYLQTPASVFRIEAPQVDSS-SQVNLTEVVKGIPSLQIRNRENYAQDLQLSMRGFGARSTFGVRGIRLYVDGIPATMPDGQGQTSNIDLSSLDHVEVLTGPFSSLYGNSSGGTILTSTKEGQGKDSIELSYSGGSHDKSRVGLVLQG--G-AKGANEPSYIISSSYFDTDGYREHSGAEKVLNNAKLSWNLDDGSKINWVTNYVKI-HADDPQGLTHDQWNANPKQQVPFLKQFNVRKDIEQTQTGITWSKPINDKNELYAMAYLGNRQVTQYQSIPKTQEANDNQAGGVIDFERNYYGADFRWTGKELLP--NTTLSVGVALDAMDEDRKGFENFN---ADGIYGVKGKLRRDEDNTLWNIDPYLQASWQFLPTWRLDTGVRYSNVHYKSEDNYLS--NGDDSGKTDYDKVLPSVALSWQILPELMAYVSYAKGFETPTFTEMAYRPDGQSGFNFDLTASTSDTYETGLKSQNQ-LGD-FTLAVFQTKTKDDIVSAGNSNGRSTFRNADKTLREGVEFAWNKKLWRDLTATASYSYLDATFDAD-I-PALGN---IAQISSGNAIPGIAKNQAYASLAWQPSHGLYGGVDVQYMDKVYVNDTNSD-AAPSYSVTSANVGYAWVMGDWKVNSFARVDNLFDKKYAGSVIVNDGNSRYFEPADGRNWSAGLRVIKQF-
>WP_000055232.1
-----------MSLLRLDR-LHYCILMSMCSSPL-VWAEDNSDVA-KTLHVEATRTDTGYLQTPASVFRIEAPQVDSS-SQVNLTEVVKGIPSLQIRNRENYAQDLQLSMRGFGARSTFGVRGIRLYVDGIPATMPDGQGQTSNIDLSSLDHVEVLTGPFSSLYGNSSGGTILTSTKEGQGKDSIELSYSGGSHDKSRVGLVLQG--G-AKGANEPSYIISSSYFDTDGYREHSGAEKVLNNAKLSWNLDDGSKINWVTNYVKI-HADDPQGLTHDQWNANPKQQVPFLKQFNVRKDIEQTQTGVTWSKPINDKNELYAMAYLGNRQVTQYQSIPKTQDASINHAGGVIDFERNYYGADFRWTGKELLP--NTTLSVGVALDAMDEDRKGFENFNLVNGQPSYGVKGNLRRDEDNTLWNIDPYLQASWQFLPTWRLDTGVRYSNVHYKSEDNYLS--NGDDSGKTDYDKVLPSVALSWQILPELMAYVSYAKGFETPTFTEMAYRPDGQSGFNFDLTASTSDTYETGLKSQNQ-LGD-FTLAVFQTKTKDDIVSAGNSNGRSTFRNADKTLREGVEFAWNKKLWRDLIATASYSYLDATFDAD-I-PALGN---IAQISSGNAIPGIAKNQAYASLAWQPSHGLYGGVDVQYMDKVYVNDTNSD-AAPSYSVTSANVGYAWVMGDWKVNSFARVENLFDKKYAGSVIVNDGNSRYFEPADGRNWSAGLRVIKQF-
>WP_000055233.1
-----------MSLLRLDR-LHYCILMSMCSSPL-VWAEDNSDVA-KTLHVEATRTDTGYLQTPASVFRIEAPQVDSS-SQVNLTEVVKGIPSLQIRNRENYAQDLQLSMRGFGARSTFGVRGIRLYVDGIPATMPDGQGQTSNIDLSSLDHVEVLTGPFSSLYGNSSGGTILTSTKEGQGKDSIELSYSGGSHDKSRVGLVLQG--G-VKGANEPSYIISSSYFDTDGYREHSGAEKVLNNAKLSWNLDDGSKINWVTNYVKI-HADDPQGLTHDQWNANPKQQVPFLKQFNVRKDIEQTQTGVTWSKPINDKNELYAMAYLGNRQVTQYQSIPKTQDASINHAGGVIDFERNYYGADFRWTGKELLP--NTTLSVGVALDAMDEDRKGFENFN---ADGIYGVKGNLRRDEDNTLWNIDPYLQASWQFLPTWRLDTGVRYSNVHYKSEDNYLS--NGDDSGKTDYDKVLPSVALSWQILPELMAYVSYAKGFETPTFTEMAYRPDGQSGFNFDLTASTSDTYETGLKSQNQ-LGD-FTLAVFQTKTKNDIVSAGNSNGRSTFRNAEKTLREGVEFAWNKKLWRDLIATASYSYLDATFDAD-I-PALGN---IAQISSGNAIPGIAKNQAYASLAWQPSHGLYGGVDVQYMDKVYVNDTNSD-AAPSYSVTSANVGYAWVMGDWKVNSFARVDNLFDKKYAGSVIVNDGNSRYFEPADGRNWSAGLRVIKQF-
>WP_000055234.1
-----------MSLLRLDR-LHYCILMSMCSSPL-VWAEDNSDVA-KTLHVEATRTDTGYLQTPASVFRIEAPQVDSS-SQVNLTEVVKGIPSLQIRNRENYAQDLQLSMRGFGARSTFGVRGIRLYVDGIPATMPDGQGQTSNIDLSSLDHVEVLTGPFSSLYGNSSGGTILTSTKEGQSKDSIELSYSGGSHDKSRAGLVLQG--G-AKGANEPSYVISSSYFDTDGYREHSGAEKVLNNAKLSWNLDDGSKINWVTNYVKI-HADDPMGLERKDWQANPKQIAPYVMGFNARKDIEQTQTGITWSKPINDKNELYAMAYLGNRQVTQYQSIPKTGQKSPKHAGGVIDFERNYYGADFRWTGKELLP--NTTLSVGVALDAMDEERKGFENFN---TNDVYGVKGNLRRDEDNTLWNIDPYLQASWQFLPTWRLDTGVRYSNVHYNSKDHFTSGDNGDDSGKTDYDKVLPSAALSWQILPKLLAYVSYAKGFETPTFTEMAYQTDSKSGFNFDLKPSTSNTYETGLKSQNH-LGD-FTLAVFQTKTKNDIVSAGSLDGRSTFRNADKTLREGLEFAWNKKLWRDLTATASYTYLDATFDAN-V-PEKLDQDKASAIPAGNAIPGIAKNQAYASLAWQPPHGLYGGVDVQYMDKVYVNDTNSD-AAPSYSVTSANVGYAWVMGDWKVNSFAHVDNLFDKNYAGSVIVNDGNGRYFEPADGRNWSAGLRVIKQF-
>WP_000055235.1
-----------MSLLRLDR-LHYCILMSMCSSPL-VWAEDNSDVA-KTLHVEATRTDTGYLQTPASVFRIETPQVDSS-SQVNLTEVVKGIPSLQIRNRENYAQDLQLSMRGFGARSTFGVRGIRLYVDGIPATMPDGQGQTSNIDLSSLDHVEVLTGPFSSLYGNSSGGTILTSTKEGQGKDSIELSYSGGSHDKSRAGLVLQG--G-AKGANEPSYIISSSYFDTDGYREHSGAEKVLNNAKLSWNLDDGSKINWVTNYVKI-HADDPQGLTHDQWNANPKQQVPFLKQFNVRKDIEQTQTGITWSKPINDKNELYAMAYLGNRQVTQYQSIPKTQEANDNQAGGVIDFERNYYGADFRWTGKELLP--NTTLSVGVALDAMDEDRKGFENFN---ADGIYGVKGKLRRDEDNTLWNIDPYVQASWQFLPTWRLDTGVRYSNVHYKSEDNYLS--NGDDSGKTDYDKVLPSVALSWQILPELMAYVSYAKGFETPTFTEMAYRPDGQSGFNFDLTASTSDTYETGLKSQNQ-LGD-FTLAVFQTKTKDDIVSAGNSNGRSTFRNADKTLREGVEFAWNKKLWRDLTATASYAYLDATFDAN-V-PEKLDKKKASAISSGNAIPGIAKNQVYASLAWQPSHGLYGGVDVQYMDKVYVNDTNSD-AAPSYSVTSANIGYAWVVNDWKIISFARVDNLFDKNYAGSVIVNDSTKRYFEPADGRNWSAGLRVIKQF-
>WP_000055236.1
-----------MSLLRLDR-LHYCILMSMCSSPL-VWAEDNSDVA-KTLHVEATRTDTGYLQTPASVFRIETPQVDSS-SQVNLTEVVKGIPSLQIRNRENYAQDLQLSMRGFGARSTFGVRGIRLYVDGIPATMPDGQGQTSNIDLSSLDHVEVLTGPFSSLYGNSSGGTILTSTKEGQGKDSIELSYSGGSHDKSRAGLVLQG--G-AKGANEPSYIISSSYFDTDGYREHSGAEKVLNNAKLSWNLDDGSKINWVTNYVKI-HADDPQGLTHDQWNANPKQQVPFLKQFNVRKDIEQTQTGVTWSKPINDKNELYAMAYLGNRQVTQYQSIPKTQDASINHAGGVIDFERNYYGADFRWTGKELLP--NTTLSVGVALDAMDEDRKGFENFNLVNGQPSYGVKGNLRRDEDNTLWNIDPYLQASWQFLPTWRLDTGVRYSNVHYKSEDNYLS--NGDDSGKTDYDKVLPSVALSWQILPELMAYVSYAKGFETPTFTEMAYRPDGQSGFNFDLTASTSDTYETGLKSQNQ-LGD-FTLAVFQTKTKDDIVSAGNSNGRSTFRNADKTLREGVEFAWNKKLWRDLIATASYSYLDATFDAD-I-PALGN---IAQVSSGNAIPGIAKNQAYASLAWQPSHGLYGGVDVQYMDKVYVNDTNSD-AAPSYSVTSANVGYAWVIGDWKVNSFARVDNLFDKKYAGSVIVNDGNSRYFEPADGRNWSAGLRVIKQF-
>WP_000055237.1
-----------MSLLRLDR-LHYCILMSMCSSPL-VWAEDNSDVA-KTLHVEATRTDTGYLQTPASVFRVEAPQVDSS-SQVNLTEVVKGIPSLQIRNRENYAQDLQLSMRGFGARSTFGVRGIRLYVDGIPATMPDGQGQTSNIDLSSLDHVEVLTGPFSSLYGNSSGGTILTSTKEGQGKDSIELSYSGGSHDKSRAGLVLQG--G-AKGANEPSYIISSSYFDTDGYREHSGAEKVLNNAKLSWKLDDGSKINWVTNYVKI-HADDPQGLTRDLWQQNPKQIDPDIKNFNVRKDIEQTQTGVTWSKPINDKNELYAMAYLGNRQVIQYQSIPRSAQLNPNHAGGVIDFERNYYGADFRWTGKELLP--NTTLSVGVALDAMDEDRKGFENFNLVNGQPSYGVKGNLRRDEDNTLWNIDPYLQASWQFLPTWRLDTGVRYSNVHYKSEDNYLS--NGDDSGKTDYDKVLPSVALSWQILPELMAYVSYAKGFETPTFTEMAYRPDGQSGFNFDLTASTSDTYETGLKSQNQ-LGD-FTLAVFQTKTKDDIVSAGNSNGRSTFRNADKTLREGVEFAWNKKLWRDLTATASYSYLDATFDAD-I-PALGN---IAQISSGNAIPGIAKNQAYASLAWQPSHGLYGGVDVQYMDKVYVNDTNSD-AAPSYSVTSANVGYAWVMGDWKVNSFARVDNLFDKKYAGSVIVNDGNSRYFEPADGRNWSAGLRVIKQF-
>WP_000055238.1
-----------MSLLRLDR-LHYCILMSMCSSPL-VWAEDNSDVA-QTLHVEATRTDTGYLQTPASVFRIEAPQVDSS-SQVNLTEVVKGIPSLQIRNRENYAQDLQLSMRGFGARSTFGVRGIRLYVDGIPATMPDGQGQTSNIDLSSLDHVEVLTGPFSSLYGNSSGGTILTSTKEGQGKDSIELSYSGGSHDKSRAGLVLQG--G-AKGANEPSYIISSSYFDTDGYREHSGAEKVLNNAKLSWNLDDGSKINWVTNYVKI-HADDPQGLTHDQWNANPKQQVPFLKQFNVRKDIEQTQTGVTWSKPINDKNELYAMAYLGNRQVTQYQSIPKTQDASINHAGGVIDFERNYYGADFRWTGKELLP--NTTLSVGVALDAMDEDRKGFENFNLVNGQPSYGVKGNLRRDEDNTLWNIDPYLQASWQFLPTWRLDTGVRYSNVHYKSEDNYLS--NGDDSGKTDYDKVLPSVALSWQILPELMAYVSYAKGFETPTFTEMAYRPDGQSGFNFDLTASTSDTYETGLKSQNQ-LGD-FTLAVFQTKTKDDIVSAGNSNGRSTFRNADKTLREGVEFAWNKKLWRDLIATASYSYLDATFDAD-I-PALGN---IAQISSGNAIPGIAKNQAYASLAWQPSHGLYGGVDVQYMDKVYVNDTNSD-AAPSYSVTSANVGYAWVMGDWKVNSFARVDNLFDKKYVGSVIVNDGNSRYFEPADGRNWSAGLRVIKQF-
>WP_000055242.1
-----------MSLLRLDR-LHYCILMSMYSSPL-VWAEDNSDVA-KTLHVEATRTDTGYLQTPASVFRIEAPQVDSS-SQVNLTEVVKGIPSLQIRNRENYAQDLQLSMRGFGARSTFGVRGIRLYVDGIPATMPDGQGQTSNIDLSSLDHVEVLTGPFSSLYGNSSGGTILTSTKEGQGKDSIELSYSGGSHDKSRAGLVLQG--G-AKGANEPSYIISSSYFDTDGYREHSGAEKVLNNAKLSWNLDDGSKINWVTNYVKI-HADDPQGLNRDQWNANPKQVNDADNTYKVRKDIEQTQTGITWSKPINDKNELYAMAYLGNRQVTQYQSIPKTQEANDNQAGGVIDFERNYYGADFRWTGKELLP--NTTLSVGVALDAMDEDRKGFENFN---ADGIYGVKGKLRRDEDNTLWNIDPYLQASWQFLPTWRLDTGVRYSNVHYKSEDNYLS--NGDDSGKTDYDKVLPSVALSWQILPELMAYVSYAKGFETPTFTEMAYRPDGQSGFNFDLTASTSDTYETGLKSQNQ-LGD-FTLAVFQTKTKDDIVSAGNSNGRSTFRNADKTLREGVEFAWNKKLWRDLTATASYAYLDATFDAN-V-PEKLDKKKASAISSGNAIPGIAKNQVYASLAWQPSHGLYGGVDVQYMDKVYVNDTNSD-AAPSYSVTSANIGYAWVVNDWKIISFARVDNLFDKNYAGSVIVNDSTKRYFEPADGRNWSAGLRVIKQF-
>WP_000055243.1
-----------MSLLRLNR-LHYCILMSMCSGPL-VWAEDNSDVA-KTLHVEATRTDTGYLQTPASVFRIEAPQVDSS-SQVNLTEVVKGIPSLQIRNRENYAQDLQLSMRGFGARSTFGVRGIRLYVDGIPATMPDGQGQTSNIDLSSLDHVEVLTGPFSSLYGNSSGGTILTSTKEGQGKDSIELSYSGGSHDKSRAGLVLQG--G-AKGANEPSYIISSSYFDTDGYREHSGAEKVLNNAKLSWNLDDGSKINWVTNYVKI-HADDPQGLTHDQWNANPKQQVPFLKQFNVRKDIEQTQTGVTWSKPINDKNELYAMAYLGNRQVTQYQSIPKTQDASINHAGGVIDFERNYYGADFRWTGKELLP--NTTLSVGVALDAMDEDRKGFENFNLVNGQPSYGVKGNLRRDEDNTLWNIDPYLQASWQFLPTWRLDTGVRYSNVHYKSEDNYLS--NGDDSGKTDYDKVLPSVALSWQILPELMAYVSYAKGFETPTFTEMAYRPDGQSGFNFDLTASTSDTYETGLKSQNQ-LGD-FTLAVFQTKTKDDIVSAGNSNGRSTFRNADKTLREGIEFAWNKKLWRDLTATASYSYLDATFDAD-I-PALGN---IAQISSGNAIPGIAKNQAYASLAWQPSHGLYGGVDVQYMDKVYVNDTNSD-AAPSYSVTSANVGYAWVMGDWKVNSFARVDNLFDKKYAGSVIVNDGNSRYFEPADGRNWSAGLRVIKQF-
>WP_002046725.1
-----------MSLLRLDR-LHYCILMSMCSSPL-VWAEDNSDVA-KTLHVEATRTDTGYLQTPASVFRIEAPQVDSS-SQVNLTEVVKGIPSLQIRNRENYAQDLQLSMRGFGARSTFGVRGIRLYVDGIPATMPDGQGQTSNIDLSSLDHVEVLTGPFSSLYGNSSGGTILTSTKEGQGKDSIELSYSGGSHDKSRAGLVLQG--G-AKGANEPSYIISSSYFDTDGYREHSGAEKVLNNAKLSWNLDDGSKINWVTNYVKI-HADDPQGLTHDQWNANPKQQVPFLKQFNVRKDIEQTQTGVTWSKPINDKNELYAMAYLGNRQVTQYQSIPKTQDASINHAGGVIDFERNYYGADFRWTGKELLP--NTTLSVGVALDAMDEDRKGFENFNLVNGQPSYGVKGNLRRDEDNTLWNIDPYLQASWQFLPTWRLDTGVRYSNVHYKSEDNYLS--NGDDSGKTDYDKVLPSVALSWQILPELMAYVSYAKGFETPTFTEMAYRPDGQSGFNFDLTASTSDTYETGLKSQNQ-LGD-FTLAVFQTKTKDDIVSAGNSNGRSTFRNADKTLREGVEFAWNKKLWRDLTATASYSYLDATFDAD-I-PALGN---IAQISSGNAIPGIAKNQAYASLAWQPSHGLYGGVDVQYMDKVYVNDTNSD-AAPSYSVTSANVGYAWVMGDWKVNSFARVDNLFDKKYVGSVIVNDGNSRYFEPADGRNWSAGLRVIKQF-
>WP_002051536.1
-----------MSLLRLDR-LHYCILMSMCSSPL-VWAEDNSDVA-KTLHVEATRTDTTYLQTPASVFRIDAPQADSS-SQVNLTEVVKGIPSLQIRNRENYAQDLQLSMRGFGARSTFGVRGIRLYVDGIPATMPDGQGQTSNIDLSSLDHVEVLTGPFSSLYGNSSGGTILTSTKEGKGKDSIELSYSGGSHDKSRAGLVLQG--G-AKGANEPSYIISSSYFDTDGYREHSGAEKILNNAKLSWNLDDGSKINWVTNYVKI-NADDPQGLTHDQWNANPKQQVPFLKQFNVRKDIEQTQTGMTWSKPINDKNELYAMAYLGNRQVTQYQSIPKTQDASINHAGGVIDFDRNYYGADFRWIGKELLP--NTTVSLGVALDAMDEDRKGFENFNLVNGQPSYGVKGKLRRDEDNTLWNIDPYLQASWQFLPTWRIDTGVRYSNVHYKSKDNYLS--NGDDSGKTDYSKVLPSLALSWQILPELMAYMSYAKGFETPTFTEMAYQTDTKSGFNFDLKPSTSDTYEAGLKSQNQ-LGD-FTLAVFQTKTKNDIVSAGSSNGRSTFRNADKTLREGVEFAWNKKLWRDLTATASYAYLDATFDAD-I-PALGN---IAQIPAGNAIPGIAKNQAYISLTWQPSHGLYGGVDVQYMDKVYVNDTNSD-AAPSYSVTSANIGYAWDLGNWKVKSFARVDNLFDKNYAGSVIVNDGNDRYFEPADGRNWSASLRVIKQF-
>WP_002059498.1
-----------MSLLRLDR-LHYCILMSMCSSPL-VWAEDNSDVA-KTLHVEATRTDTGYLQTPASVFRIEAPQVDSS-SQVNLTEVVKGIPSLQIRNRENYAQDLQLSMRGFGARSTFGVRGIRLYVDGIPATMPDGQGQTSNIDLSSLDHVEVLTGPFSSLYGNSSGGTILTSTKEGQGKDSIELSYSGGSHDKSRAGLVLQG--G-AKGANEPSYIISSSYFDTDGYREHSGAEKVLNNAKLSWNLDDGSKINWVTNYVKI-HADDPQGLTRDLWQQNPKQIDPDIKNFNVRKDIEQTQTGVTWSKPINDKNELYAMAYLGNRQVIQYQSIPRSAQLNPNHAGGVIDFERNYYGADFRWTGKELLP--NTTLSAGVALDAMDEDRKGFENFNLVNGQPSYGVKGNLRRDEDNTLWNIDPYLQASWQFLPTWRLDTGVRYSNVHYKSEDNYLS--NGDDSGKTDYDKVLPSAALSWQILPELMAYVSYAKGFETPTFTEMAYQTDSKSGFNFGLKPSTSDTYETGLKSQNL-LGD-FTLAVFQTKTKNDIVSAGNLGGRSTFRNADKTLREGVEFAWNKKLWRDLTATASYTYLDATFDAN-V-PEKLDDDKASAIPTGNAIPGIAKNQAYASLAWQPSHGLYGGVDVQYMDKVYVNDTNSD-AAPSYSVTSANVGYAWVMGDWKVNSFARVDNLFDKKYAGSVIVNDGNSRYFEPADGRNWSAGLRVIKQF-
>WP_002116187.1
-----------MSLLRLDR-LHYCILMSMCSSPL-VWAEDTQDVT-VTLHVEATRTDTTYLQTPASVFRIDAPQVDTS-SQVNLTEVVKGVPSLQIRNRENYAQDLQLSMRGFGARSTFGVRGIRLYVDGIPATMPDGQGQTSNIDLSSLDHVEVLTGPFSSLYGNSSGGTILTSTKEGQGKDSIELSYSGGSHDKSRAGLVLQG--G-AKGANEPSYVISSSYFDTDGYREHSGAEKVLNNAKLSWNLDDGSKINWVTNYVKI-HADDPQGLTHDQWNANPKQQVPFLKQFNVRKDIEQTQTGVTWAKPINDKNELYAMAYLGNRQVTQYQSIPKSGQASPKHAGGVIDFERNYYGADFRWTGKELLP--NTTLSIGVALDIMDEERKGFENFNV---NNVYGVKGNLRRDEDNTLWNIDPYLQASWQFLPTWRLDTGVRYSNVHYKSKDHFTSGDNGDDSGKTNYDKVLPSAALSWQILPELMAYVSYAKGFETPTFTEMAYRPDGESGFNFDLTASTSDTYETGLKSQNQ-LGD-FTLAVFQTKTKDDIVSAGNSNGRSTFRNADKTLREGAEFAWNKKLWRDLTATASYTYLDATFDAD-I-PALGS---IAQIPAGNAIPGIAKNQAYASLAWQPSHGLYGGVDVQYMDKVYVNDTNSD-AAPSYSVTSANVGYAWVMGDWKVNSFARVDNLFDKNYAGSVIVNDSTGRYFEPADGRNWSAGLRVIKQF-
>WP_002133816.1
-----------MSLLRLDR-LHYCILMSMCSSPL-VWAEDNSDVA-KTLHVEATRTDTGYLQTPASVFRIEAPQVDSS-SQVNLTEVVKGIPSLQIRNRENYAQDLQLSMRGFGARSTFGVRGIRLYVDGIPATMPDGQGQTSNIDLSSLDHVEVLTGPFSSLYGNSSGGTILTSTKEGQGKDSIELSYSGGSHDKSRAGLVLQG--G-AKGANEPSYIISSSYFDTDGYREHSGAEKVLNNAKLSWNLDDGSKINWVTNYVKI-HADDPQGLTHDQWNANPKQQVPFLKQFNVRKDIEQTQTGVTWSKPINDKNELYAMAYLGNRQVTQYQSIPKTQDASINHAGGVIDFERNYYGADFRWTGKELLP--NTTLSVGVALDAMDEDRKGFENFNLVNGQPSYGVKGNLRRDEDNTLWNIDPYLQASWQFLPTWRLDTGVRYSNVHYKSEDNYLS--NGDDSGKTDYDKVLPSVALSWQILPELMAYVSYAKGFETPTFTEMAYRPDGQSGFNFDLTASTSDTYETGLKSQNQ-LGD-FTLAVFQTKTKDDIVSAGNSNGRSTFRNADKTLREGVEFAWNKKLWRDLIATASYSYLDATFDAD-I-PALGN---IAQISSGNAIPGIAKNQAYASLAWQPSHGLYGGVDVQYMDKVYVNDTNSD-AAPSYSVTSANVGYAWVMGDWKVNSFARVDNLFDKKYAGSVIVNDGNSRYFEPADGRNWSAGLRVIKQF-
>WP_002157349.1
-----------MSLLRLDR-LHYCILMSMCSSPL-VWAEDNSDVA-KTLHVEATRTDTGYLQTPASVFRIEAPQVDSS-SQVNLTEVVKGIPSLQIRNRENYAQDLQLSMRGFGARSTFGVRGIRLYVDGIPATMPDGQGQTSNIDLSSLDHVEVLTGPFSSLYGNSSGGTILTSTKEGQGKDSIELSYSGGSHDKSRAGLVLQG--G-AKGANEPSYIISSSYFDTDGYREHSGAEKVLNNAKLSWNLDDGSKINWVTNYVKI-HADDPMGLERKDWQANPKQIAPYVMGFNARKDIEQTQTGITWFKPINDQHELYAMAYLGNRQVTQYQSIPQTGQKSPKHAGGVIDFERNYYGADFRWTGKELLP--NTTVSIGVALDAMDEERKGFENFN---ADGIYGVKGNLRRDEDNTLWNIDPYLQASWQFLPTWRLDTGVRYSNVHYKSKDHFTSGDNGDDSGKIDYEKVLPSAALSWQILPELMAYVSYAKGFETPTFTEMAYHTDSKSGFNFGLKPSTSDTYETGLKSHNL-LGD-FTLAVFQTKTKNDIVSAGNLGGRSTFRNADKTLREGVEFAWNKKLWRDLTATASYSYLDATFDAN-V-PEKLDQDKASAIPTGNAIPGIAKNQAYASLAWQPSHGLYGGVDVQYMDKVYVNDTNSD-AAPSYSVTSANVGYAWVMGDWKVNSFARVDNLFDKKYAGSVIVNDGNSRYFEPADGRNWSAGLRVIKQF-
>WP_003655272.1
-----------MSLLRLDR-LHYCILMSMCSSPL-VWADDAQDIT-VTLHVEATRTDTTYLQTPASVFRVDAPQADTS-SQVNLTEVVKGIPSLQIRNRENYAQDLQLSMRGFGARSTFGVRGIRLYVDGIPATMPDGQGQTSNIDLSSLDHVEVLTGPFSSLYGNSSGGTILTSTKEGQGKDSIELSYSGGSHDKSRAGLVLQG--G-AKSANEPSYVISSSYFDTDGYREHSGAEKVLNNAKLSWNLDDGSKINWVTNYVKI-HADDPQGLTHDQWNANPKQQVPFLKQFNVRKDIEQTQTGATWSKPINDKNELYAMAYLGNRQVTQYQSIPKTQDASVNHAGGVIDFERNYYGADFRWTGKELLP--NTTVSVGVALDTMDEDRKGFENFNLVNGQPSYGVKGNLRRDEDNTLWNIDPYLQASWQFLPTWRLDTGVRYSNVHYKSEDRYLS--NGDDSDKTDYDKVLPSAALSWQILPELMAYVSYAKGFETPTFTEMAYRPDGLSGFNFDLTASTSDTYETGLKSQNH-LGD-FTLAVFQTKTKDDIVSAGNSNGRSTFRNADKTLREGVEFAWNKKLWRDLTATASYTYLDATFDAD-I-PASGS---VAQIPSGNAIPGIAKNQAYASLAWQPLHGLYGGVDVQYMDKVYVNDTNSD-AAPSYSVTSANVGYAWVMGDWKVNSFARVDNLFDKNYAGSVIVNDGNGRYFEPADGRNWSAGLRVIKQF-
>WP_004638980.1
-----------MSLLRLDR-LHYCILMSMCSSPL-VWADDAQDIT-VTLHVGATRTDTTYLQTPASVFRVDAPQTDTS-SQVNLTEVVKGIPSLQIRNRENYAQDLQLSMRGFGARSTFGVRGIRLYVDGIPATMPDGQGQTSNIDLSSLDHVEVLTGPFSSLYGNSSGGTILTSTKEGQGKDSIELSYSGGSNDKSRAGLVLQG--G-AKGANEPSYVISSSYFDTDGYREHSGAEKVLNNAKLSWNLDDGSKINWVTNYVKI-HADDPQGLTHDQWNTNPKQQVPFLKQFNVRKDIEQTQTGVTWSKPINDHHELYAMAYLGNRQVTQYQSIPKTQDASINHAGGVIDFERNYYGADFRWTGKELLP--NTTISAGVALDAMDEDRKGFENFNLVNGQPSYGVKGNLRREEDNTLWNIDPYLQASWQFLPTWRLDTGVRYSNVHYKSEDHYLS--NGNDSDKTDYSKVLPSAALSWQILPELMAYVSYAKGFETPTFTEMAYRPDGESGFNFDLTASTSDTYETGLKSQNH-LGD-FTLAVFQTKTKDDIVSAGNSNGRSTFRNADKTLREGVEFAWNKKLWRDLTATASYTYLDATFDAD-I-PASGS---VVQIPSGNAIPGIAKNQAYASLAWKPTHGLYGGVDVQYMDKVYVNDTNSD-AAPSYSVTSANVGYAWVMGDWKVNSFARVDNLFDKNYAGSVIVNDGNGRYFEPADGRNWSAGLRVIKQF-
>WP_004640648.1
-----------MPSMKINF-LYGCVVLCMLSSSI-WATESSEHTV-QTITVEATRMNTDYLHTPASVFRVDTSEQQQS-AQVNLTELVKGVPSLQLNNRENYAQDLQLSMRGFGARSTFGVRGIRLYVDGIPATMPDGQGQTSNIDLSSLSHLEVLTGPFSSLYGNSSGGTLLTTTKEGQGKDSIELNYTGGSHDKNRAGIILQG--G-AKNQNEPSYIISSSYFDTNGYRQHSDADKVQNNAKLTWNLEDGSKVNWITNYVKI-NANDPQGLTREQWRENPRQQVPFLKQFDVRKDIEQIQTGVTWSKPIDEQNELYMMGYWGNRQVTQYQSIPKSTQENLRHAGGVIDFERNYYGADFRWTGKELLP--NTIVSLGVALDAMDEDRKGYENFNLVNGQPSYGVKGKLRRDEDNTLWNIDPYLQVSWQFLPTWKLDTGVRYSNVHYKSKDYFIVG-NGDDSGKTDYSKLLPSVALSWQVFPELLTYVSYAKGFETPTFTEMAYRPDGLGGFNFNLEASSSDTYEFGLKSQNM-LGN-FTLAVFQTKTKDDIVSAGAKDGRNTFRNADKTLREGVELTWNKALWHDLIANASYAYLDATFESD-V-PEIGS---VSKIESGNLIPGIAKQRAYASLAWKPKVGLYGGVDAQYSDKIYVNDINTE-VAPSYTSISAYTGYVWNMNDWRVNTYGRIDNMLDKNYIGSVIVNDGNGRFFEPADGRNWSAGFSVTKQF-
>WP_004652370.1
-----------MPSLKINL-LYGCVAMCMASSAV-WAAESPDQAV-QTIKVEATRTNTTYMQTPASIFRVDMPKNDQS-AQVNLTEVVKGIPSVQLRNRENYAQDLQLSMRGFGARSTFGVRGIRLYTDGIPATMPDGQGQTSNIDLSSLSHLEVLTGPFSSLYGNSSGGAILATTKEGQGKDSIEMSYAGGSHNKNRADLVLQG--G-AKNQNEPSYVISSSYFDTDGYRDHSSAEKVLNNAKLTWNLDDGTKINWVTNYVKI-HADDPQGLNRTQWQQNPRQVNDANNLYNVRKDIEQTQTGVTWSKPINDQHELYAMAYFGNRQVTQYQSIPQSAQKNPNHAGGVIDFERNYYGADFRWTGKELLP--NTSFSAGLAVDSMDEDRKGYENFNLVNG-PSYGVKGTLRRDEDNTLWNVDPYIQASWQFLPTWRLDTGVRYSNVHYKSKDQYLS--NGNDSDKTDYNKVLPSAALSWQIAPELLAYASYAKGFETPTFTEMAYQADDKSGFNFNLKPSSSDNYELGVKSQNQ-LGD-FTLAVFQSKTKDDIVSAGTSNGRATFRNADKTLRQGVELAWNKKLWKDLEMNASYGYLDAKFDAA-I-PAVGT---VKAIEKGNAIPGIAKNQAYLGLAWKPEQGFYAGADAQYMDKVYVDDVNSD-TAPSYTVASIYTGYAWKYADWGINGFARIDNLFDKNYAGSVIVNDSNSRFFEPADGRNWSAGIKVSKQF-
>WP_004664681.1
-----------MPLVKTNF-LYGCVAISMLGSFA-WAVESVNKPI-QTIKVEATRTDTAYMETPASIFRVDMPKNDQS-LEVNLTEVVKGIPSVQLRNRENYAQDLQLSMRGFGARSTFGVRGIRLYTDGIPATMPDGQGQTSNIDLSSLSHLEVLTGPFSSLYGNSSGGAILATTKEGQGKDSIEMSYAGGSHHKNHAGLVLQG--G-SKNQNEPSYMISSSYFDTDGYRDHSGAEKVLNNAKLTWNLDDGSKINWITNYVNI-DADDPGGLTRVEKESNPKQVAKNVLDYNARKKIDQTQTGVTWSKPINDQNEIYVMSYIGQRHVTQYQSIPQTNPNTPYQAGGVIDFKRDYYGADFRWTGKDLLP--RTQFSAGLAIDGMNESRQGYLNFNDTGE----GIKGALRRDERNALWNIDPYLQAAWYFLPAMRLDTGVRYSNVHYQSNDHYIV--NGDNSGKTTYQEVLPSIALSWQIIPQALIYASYAKGFETPTFTEMAYPAQGAS--SLDLKPSKSDNYELGLKSSNV-FGD-FNLATFYIQTKDDIVAAENIGGRATFRNAEKTLRKGVEFAWNKKFWKDLVVNASYAYLDATFDST-V-PAIGK---VAQIPEGNVIPGIAKNQAFIGFSWKPEQGFYAGLDTQFMDKVYVNDMNGD-AAESYTIASAYTGYTFHYTDWSLNGFARIDNLFNKQYVGSVIVNEGNNRFFEPADGRNWSAGIKLSKQF-
>WP_004669449.1
-----------MPFWKINL-LYGCVAMSMLSSLL-WAAEPTQQPV-QTIKVEATRTDTSYLQTPASVFRVDAPEQIQS-TQVNLTELVKGIPSLQLNNRENYAQDLQLSMRGFGARSSFGVRGIRLYVDGIPATMPDGQGQTSNIDLSSLDHLEVLTGPFSSLYGNSSGGTILTTSKEGQGKDSIEMSYAGGSHNKNRAGIVLQG--G-SKHANEPSYVISSSYFVTDGYRDHSDARKVFNNAKLTWDLDDGSKINWITNYVKI-HANDPQGLTRELWDENPKQQVPFLKQFDVRKNIEQTQTGVTWSKPINDQHELYLMGYWGNRQVTQYQSIPASAQANPRHAGGVIDFDRNYYGADFRWTGKELLP--NTTLSAGVALDMMDEDRKGYENFVLMSNQPSYGVKGNLRRNEDNSLWNIDPYLQASWQFLPTWRVDTGLRYSNVHYKSKDHYISG-NGDDSGKHDYSKLLPSIALSWQVIPELLAYVSYAKGFETPTFTEMAYRPDGVGGFNFDLDASSSDTYELGLKSQNQ-LGD-FTLAVFQTKTKDDIVSAGASNGRTTFRNADKTLREGVELTWNKALWRDLVANASYGYLDATFDST-V-PAVGS---VAEIASGNLIPGIAKQRAYAAVAWKPNTGFYGGVDAQYNDKIYVNDTNTE-AALSYTTVSAYTGYLWTLNDWNVNAYARVDNMLDKNYVGSVIVNDGNGRFYEPADGRNWGAGIKVTKQF-
>WP_004705749.1
-----------MSLLRLDR-LHYCILMSMCSSPI-VWAEDNSDVA-KTLHVEATRTDTTYLQTPASVFRIDAPQADSS-SQVNLTEVVKGIPSLQIRNRENYAQDLQLSMRGFGARSTFGVRGIRLYVDGIPATMPDGQGQTSNIDLSSLDHVEVLTGPFSSLYGNSSGGTILTSTKEGQGKDSIELSYSGGSHDKSRAGLVLQG--G-AKGANEPSYIISSSYFDTDGYRDHSGANKILNNAKLSWNLDDGSKINWVTNYVKI-NADDPQGLTHAQWNANPKQVNDSKNIYKVRKDIEQTQTGVTWSKPINDKNELYAMAYLGNRQVTQYQSIPKAQDASINHAGGVIDFERNYYGADFRWTGKELLP--NTTVSLGVALDAMDEDRKGYENFNLVNGQPSYGVKGKLRRDEDNTLWNIDPYLQASWQFLPTWRLDTGVRYSNVHYKSKDNYLS--NGDDSGKTDYSKVLPSAALSWQILPELMAYVSYAKGFETPTFTEMAYQTDTKSGFNFDLRPSTSDTYEAGLKSQNQ-LGD-FTLAVFQTKTKNDIVAAGSSNGRATFRNADKTLREGVEFAWNKKLWRDLTATASYAYLDATFDAD-I-PALGN---IAQIPSGNAIPGIAKNQAYASLAWQPSHGLYGGVDVQYMDKVYVNDTNSD-AAPSYSVTSANIGYAWDLGEWKVKSFARVDNLFDKNYAGSVIVNDGNDRYFEPADGRNWSAGLRVIKQF-
>WP_004712063.1
-----------MSLLRLDR-LHYCILMSMCSSPL-VWAEDNSDVA-KTLHVEATRTDTTYLQTPASVFRIEAPQADSS-SQVNLTEVVKGIPSLQIRNRENYAQDLQLSMRGFGARSTFGVRGIRLYVDGIPATMPDGQGQTSNIDLSSLDHVEVLTGPFSSLYGNSSGGTILTSTKEGQGKDSIELSYSGGSHDKSRAGLVLQG--G-AKGANEPSYIISSSYFDTDGYREHSGAEKILNNAKLSWNLNDGSKINWVTNYVKI-NADDPQGLTHDQWNANPKQQVPFLKQFNVRKDIEQTQTGMTWSKPINDKNELYAMAYLGNRQVTQYQSIPKTGQANPNHAGGVIDFERNYYGADFRWTGKELLP--NTTVSVGVAIDAMDEDRKGYENFN---ANSVYGVKGKLRRNEDNTLWNIDPYLQASWQFLPTWRLDTGVRYSNVHYKSKDHFTS-DNGDDSGKTDYDKVLPSLALSWQILPELMAYMSYAKGFETPTFTEMAYPADSKSGFNFDLKSSTSDTYEAGLKSQNQ-LGD-FTLAVFQTKTKNDIVSAGSSNGRSTFRNADKTLREGVEFAWNKKLWRDLTATASYAYLDATFDAD-I-PALGN---IAQIPDGNAIPGIAKNQAYISLAWQPSHGLYGGVDVQYMDKVYVNDTNSD-AAPSYSVTSANIGYAWDLGAWKVKSFARVDNLFDKNYAGSVIVNDGNDRYFEPADGRNWSAGLRVIKQF-
>WP_004722992.1
-----------MQRVKHLK-INTTLLCLTCITQS-LYAEVSQDSQ-QTIKIEATRSDTSILNTPASVYRVDQQQSQNN-IGVNLTETLKGIPGLQLNNRENYAQDLQLSMRGFGARSTFGVRGIRLYVDGIPATMPDGQGQTSNIDLTSLDHIEVLGGPFSSLYGNSSGGTILTMTKEGTGRDSVELGYSGGSNNKGRADITLQG--G-ADKANEPSYVISSSYFDTDGYRDHSAARKVLSNAKLTWDLDDGSKINWLINHVDI-SADDPQGLTREQWKQNPKQVNDSKNIYDVRKDINQTQTGINWTKPLNDQQELYSMAYIGHREVTQYQSIPS--QKNPRHAGGVIDFERDFYGADLRWTGKDLLP--NTRISAGLAYDAMNEDRQGYENF---NAKGEYGVKGNLRRDERNTLWNLDPYLQAAWQFLPTVRLDTGLRYSNVHYESKDHYIIGLNGDDSGQTDYQKLLPSAAFTWEVTPDLSTYISYAQGFETPTFTEMAYPTEGTAGINFALKPSTSDNYELGLKAQNR-LGN-FTAAVFQSNTQDDIVSAGTLNGRATYQNADKTLRQGVELSWNKKLWKNLTAQASYSFLDATFDAD-I-PN-TD--PKKVIQSGNYIPGIAKNQAFVSFGWLPEQGFNAGVDVRYMDKIYVDDLNTD-TAPSYTVTSMNVGYIWKNNDWKVRSFARVDNLFDKNYVGSVIVNDGNSRFFEPADGINWSAGLSVTKQF-
>WP_004775377.1
-----------MPSLKINL-LYGCVAMCMASSFT-WAAESSESTV-QTIKVEATRTDTTYMETPASIFRVDMPKNDQS-AQVNLTEVAKGIPSVQLRNRENYAQDLQLSMRGFGARSTFGVRGIRLYTDGIPATMPDGQGQTSNIDLGSLSHLEVLTGPFSSLYGNSSGGAILATTREGQGKDSIEMSYAGGSHNKNRAGIVLQG--G-AKNQNEPSYIVSSSYFDTDGYRDHSGANKVLSNAKLTWNLDDGSKINWVTNYAKI-HADDPQGLSREQWQQNPRQVNDAENRYNVRKDIEQTQTGVTWSKPINDQHELYAMAYLGNRQVTQYQSIPRSAQLNKNHAGGVIDFERNYYGADFRWTGKELLP--NTTLSAGLAIDSMDEDRKGYENFKLVNG-PSYGVKGTLRRDEDNTLWNIDPYLQASWQFLPTWHLDTGVRYSNVHYKSKDHYLS--NGNDSDKTDYNKVLPSAALSWQIAPELLAYVSYAKGFETPTFTEMAYQADDKLGFNFALKPSTSDNYEVGLKSQNY-LGD-FTFALFQSKTKDDIVSAGTSNGRSTFRNADKTLREGIEFTWNKKLWRDLTATASYAYLDATFDAD-V-PVNFD---KDAIPSGNVIPGIAKNQAFIGLAWQPEQGFYAGLDTQFMDKVYVNDINSD-AAASYTVASIYTGYAWKRADWGINGFARVDNLFDKNYAGSVIVNEGSSRFFEPADGRNWSAGIKVSKQF-
>WP_004789238.1
-----------MSLLRLDR-LHYCILMSMCSSPL-VWAEDTQDVT-VTLHVEATRTDTTYLQTPASVFRIDAPQVDTS-SQVNLTEVVKGIPSLQLRNRENYAQDLQLSMRGFGARSTFGVRGIRLYVDGIPATMPDGQGQTSNIDLSSLDHVEVLTGPFSSLYGNSSGGTILTSTKEGQGKDSIELSYSGGSHDKSRAGLVLQG--G-AKGANEPSYVISSSYFDTDGYREHSGAEKVLNNAKLSWNLDDGSKINWVTNYVKI-HADDPQGLTRDQWNANPKQQVPFLKQFNVRKDIEQTQTGVTWSKPINDHNELYAMAYLGNRQVTQYQSIPKTQDANVNHAGGVIDFERNYYGADFRWTGKELLP--NTTVSVGVALDAMDEDRKGFENFNLVNGQPSYGVKGNLRRDEDNTLWNIDPYLQASWQFLPTWRLDTGVRYSNVHYKSEDNYLS--NGDDSGKTDYNKVLPSAALSWQIIPELMAYVSYAKGFETPTFTEMAYRPDGKSGFNFDLTASTSDTYETGLKSQNY-LGD-FTLAVFQTKTKDDIVSAGSSNGRSTFRNADKTLREGVEFAWNKKLWRDLTATASYTYLDATFDAD-I-PALGN---IAQIPSGNVIPGIAKNQAYASLAWQPSHGLYGGVDVQYMDKVYVNDTNSD-AAPSYSVTSANVGYAWVRGDWKVNSFARVDNLFDKNYAGSVIVNDGNGRYFEPADGRNWSAGLRVIKQF-
>WP_004802901.1
-----------MPSLKINL-LYGCVAMCMASSVV-WAAESADQAV-QTIKVEATRTNTTYMQTPASIFRVDMPQNDQS-AQVNLTEVVKGIPSVQLRNRENYAQDLQLSMRGFGARSTFGVRGIRLYTDGIPATMPDGQGQTSNIDLGSLSHLEVLTGPFSSLYGNSSGGAILATTKEGQGKDSIEMSYAGGSHNKNRAGLVLQG--G-AKNQNEPSYIISSSYFDTDGYRDHSSAEKVLNNAKLTWNLDDGSKINWITNYVKI-HADDPQGLNRNQWQQNPRQVNDANNEYNVRKDIEQTQTGMTWSKPINDQHELYAMAYFGNRQVTQYQSIPQSAQKNPNHAGGVIDFERNYYGADFRWTGKELLP--NTSFSAGLAVDSMDEDRKGYENFNLVNG-PSYGVKGTLRRDEDNTLWNVDPYLQASWQFLPTWRLDTGVRYSNVHYKSKDRYLS--NGNDSDKTDYNKVLPSAALSWQIAPELLAYASYAKGFETPTFTEMAYQADDKSGFNFDLKPSSSDNYELGLKSQNP-LGD-FTLAVFQSKTKDDIVSAGTSNGRATFRNADKTLRQGLELAWNKKLWKDLEMNASYGYLDAKFDAD-I-PVKLD---EKGIPSGNRIPGIAKNQAFMSIAWQPEQGFYAGVDAQYMDKVYVNDINSD-AAPSYTVASVYTGYVWKYADWGINGFARVDNLFDKNYVGSVIINDSDGRYYEPADGRNWSAGIKVSKQF-
>WP_004819165.1
-----------MQRVKHLK-INTTLLCLTCITQS-LYAEVSQDSQ-QTIKIEATRSDTSILNTPASVYRVDQQQNQNN-IGVNLTETLKGIPGLQLNNRENYAQDLQLSMRGFGARSTFGVRGIRLYVDGIPATMPDGQGQTSNIDLTSLDHIEVLGGPFSSLYGNSSGGTILTTTKEGTGRDSVELGYSGGSNNKGRADITLQG--G-ADKTNEPSYVISSSYFDTDGYRDHSAARKVLSNAKLTWDLDDGSKINWLINHVDI-SADDPQGLTREQWKQNPKQVNDSKNIYDVRKDINQTQTGINWTKPLNDQQELYSMAYIGHREVTQYQSIPS--QKNPRHAGGVIDFERDFYGADLRWTGKDLLP--NTRISAGLAYDAMNEDRQGYENF---NAKGEYGVKGNLRRDERNTLWNLDPYLQAAWQFLPTVRLDTGLRYSNVHYESKDHYIIGLNGDDSGQTDYQKLLPSAAFTWEVTPDLSTYISYAKGFETPTFTEMAYPTEGTAGINFALKPSTSDNYELGLKAQNR-LGN-FTAAVFQSNTQDDIVSAGTLNGRATYQNADKTLRQGVELSWNKKLWKNLTAQASYSFLDATFDAD-I-PN-TD--PKKVIQSGNYIPGIAKNQAFVSFGWLPEQGFNAGVDVRYMDKIYVDDLNTD-TAPSYTVTSMNVGYIWKNNDWKVRSFARVDNLFDKNYVGSVIVNDGNSRFFEPADGINWSAGLSVTKQF-
>WP_004829911.1
-----------MQRVKHLK-INTTLLCLTCISQN-IYAESSQGSQ-QTIKVEATRSDTSILNTPASVYRIDQQQNQNN-MGVNLTETLKGIPGLQLNNRENYAQDLQLSMRGFGARSTFGVRGIRLYVDGIPATMPDGQGQTSNIDLSSLDHIEVLGGPFSSLYGNSSGGTILTTTKEGTGRDSVELGYSGGSNNKGRADIVLQG--G-ADKANEPSYVISSSYFDTDGYRDHSAARKTLSNAKLTWDLDDGSKINWITNYVNI-HADDPQGLSRDQWKQNPKQVNDSKNIYNVRKDINQTQTGVNWTKPINDQNEIYSMVYLGHREVTQYQSIPN--QKNPRHAGGVIDFSRDFYGADLRWTGKELLP--NTRISLGLAYDAMNENRQGYENF---DASGQYGVKGTLRRDERNTLWNLDPYLQASWQFLPTVRLDTGLRYSNVHYESKDHYVKKNNGDDSGQTDYNKLLPSAALTWEITPEISSYLSYAKGFETPTFTEMAYPTTGTSGINFALKPSTSDNYELGLKAQNQ-LGN-FTAAVFQSNTRDDIVSAGSVDGRATYQNADKTLRQGVELSWNKKLWKDVTAQASYSFLDATFDAD-I-PN-TD--PKKVIQSGNYIPGIAKNQAFIGLGWLPESGLNAGVDVRYMDKIYVDDLNTD-TAPSYTVTSLNVGYIWKNKDWKVRSFARVDNLFDKNYVGSVIVNDGNGRFFEPADGINWSAGLSVTKQF-
>WP_004838262.1
-----------MSLLRLDR-LHYCILMSMCSSPL-VWAEDNSDVA-KTLHVEATRTDTGYLQTPASVFRIEAPQVDSS-SQVNLTEVVKGIPSLQIRNRENYAQDLQLSMRGFGARSTFGVRGIRLYVDGIPATMPDGQGQTSNIDLSSLDHVEVLTGPFSSLYGNSSGGTILTSTKEGQGKDSIELSYSGGSHDKSRVGLVLQG--G-AKGANEPSYIISSSYFDTDGYREHSGAEKVLNNAKLSWNLDDGSKINWVTNYVKI-HADDPQGLTHDQWNANPKQQVPFLKQFNVRKDIEQTQTGVTWSKPINDKNELYAMAYLGNRQVTQYQSIPKTQDASINHAGGVIDFERNYYGADFRWTGKELLP--NTTLSVGVALDAMDEDRKGFENFNLVNGQPSYGVKGNLRRDEDNTLWNIDPYLQASWQFLPTWRLDTGVRYSNVHYKSEDNYLS--NGDDSGKTDYDKVLPSVALSWQILPELMAYVSYAKGFETPTFTEMAYRPDGQSGFNFDITASTSDTYETGLKSQNQ-LGD-FTLAVFQTKTKDDIVSAGNSNGRSTFRNADKTLREGVEFAWNKKLWRDLIATASYSYLDATFDAD-I-PALGN---IAQISSGNAIPGIAKNQAYASLAWQPSHGLYGGVDVQYMDKVYVNDTNSD-AAPSYSVTSANVGYAWVMGDWKVNSFARVDNLFDKKYAGSVIVNDGNSRYFEPADGRNWSAGLRVIKQF-
>WP_004885356.1
-----------MSLLRLDR-LHYCILMSMCSSPL-VWAEDNSDVA-KTLHVEATRTDTTYLQTPASVFRIEAPQADSS-SQVNLTEVVKGIPSLQIRNRENYAQDLQLSMRGFGARSTFGVRGIRLYVDGIPATMPDGQGQTSNIDLSSLDHVEVLTGPFSSLYGNSSGGTILTSTKEGQGKDSIELSYSGGSHDKSRAGVVLQG--G-AKGANEPSYIISSSYFDTDGYREHSGAEKVLNNAKLSWNLDDGSKINWVTNYVKI-HADDPQGLTHDQWNANPKQVNDADNTYKVRKDIEQTQTGVTWSKPINDKNELYAMAYIGNRQVTQYQSISKTGQANPNHAGGVIDFDRNYYGADFRWTGKELLP--NTTVSVGVALDAMDEDRKGYENFN---ANGIYGVKGKLRRDEDNTLWNIDPYLQASWQFLPKWRLDTGVRYSNVHYKSKDHFTSGDNGDDSGKTDYDKVLPSLALSWQILPELMAYMGYAKGFETPTFTEMAYPADSKSGFNFDLKPSTSDTYEAGLKSQNS-LGD-FTLAVFQTKTKNDIVSAGSSNGRSTFRNADKTLREGVEFAWNKKLWRDLTATASYAYLDATFDAD-I-SASGS---SKQIPSGNAIPGIAQNQAFVSLAWQPSHGLYGGVDVQYMDKVYVNDTNSD-AAPSYSVTSANIGYAWDLGDWKVKSFARVDNLFDKNYAGSVIVNDSTGRYFEPADGRNWSAGLRVIKQF-
>WP_004908770.1
-----------MPSLKINL-LYSLVAITMMSTFV-WSEESNDQIE-PVIKVEATRTDTPYMQTPASVYRVDAPKNDQS-LQVNLTELVKGIPSVQLRNRENYAQDLQLSMRGFGARSTFGVRGIRLYVDGIPATMPDGQGQTSNIDINSLSHLEVLTGPFSSLYGNSSGGAVLATTREGQGKDSIEMNYAGGSHNKNRAGIVLQG--G-AKNQNEPSYIVSSSYFDTDGYRDHSGANKVLSNAKLTWNLDDGSKTNWVTNYVKI-DADDPGGLTRADWEKNPKQVAKNVLDYNARKKIDQTQTGLTWSKPLNDQNELYAMTYIGQRQVTQYQSIPDKNPNTPYQAGGVIDFKRDYYGADFRWTGKDLLP--YTQFSAGVAIDAMNEDRQGYQNFNDAGD----GIKGDVRRDERNTLWNVDPYLQASWSFLQTMRLDTGVRYSNVHYKSKDHYIV--NGDNSGKTTYEEVLPSVALSWQIIPEVLAYASYAKGFETPTFTEMAYPAQGAS--MFDLKPSKSDNYELGLKSSNT-LGD-FNLATFYIETKDDIVAAESMGGRATFRNADKTLRKGIEFAWNKKLWKDIAVNASYAYLDATFDSK-V-PAAGK---VAEIPEGNAIPGIAKNQAFIGLVWQPEQGFYAGLDTQFMDKVYVNDINSD-AAASYTVASIYTGYAWKRADWGINGFARVDNLFDKNYAGSVIVNKGSSRFFEPADGRNWSAGLKVSKQF-
>WP_004922586.1
-----------MRFTRFNT-LYRYMFLATLTSGS-LWAQEVNTAV-QTIKVEATRTDTEYLKTPASIFRIDAPQQIES-AGVNLTEVVKGVPGIQLNNRENYAQDLQLSMRGFGARSTFGVRGIRLYVDGIPATMPDGQGQTSNIDLSSLDHIEVLTGPFSSLYGNSSGGTLLTTTKEGQGKDSVELNYSGGSHDKNRTGLILQG--G-AKQSNQPSYVISSSYFDTDGYREHSAAHKILNNAKLTWNLDDGSKINWITNYVKI-NADDPQGLTRDQWKANPKQQVPFLQQFDVRKDIEQTQTGVTWSKPINDQNELYMMGYLGNRKVTQYQSIPKTQDASKNQAGGVIDFERNYYGADLRWTGKELLP--NTTFSVGVALDAMDEDRKGYENYVTVNNQPSYGVKGNLRRDEDNTLWNIDPYLQASWQFLPTWRLDTGVRYSNVHYKSDDHFIVINNPDDSGKTDYSKVLPSAALSWQIVPELLAYVSYAKGFETPTFTEMAYNPDDLSGFNFGLKASTSDTYEAGLKSQNR-LGD-FTLAAFQTKTKDDIVSAGSINGRATFRNADRTLREGIEFTWNKQLWRDLVLNTSYAYLNATFDAD-V-PATAS---VAAITSGNQIPGVAKNQAYASLAWKPQTGFHGGIDAQYNDKIYVDDKNSD-AAPSYTVVAAYAGYTWQMQDWKLNVYSRVDNMFDKSYVGSVIVNDGNSRFFEPADGRNWSAGLRVSKQF-
>WP_004934961.1
-----------MRFLRFNT-LSHCIFLATLATGS-VWAQDADNPL-TVIQVEATRTGTTYLQTPASIFRVDAPAQQQS-AQVNLTEVVKGIPSLQINNRENYAQDLQLSMRGFGARSTFGVRGIRLYVDGIPATMPDGQGQTSNIDLSSLDHVEVLTGPFSSLYGNSSGGTILTTTKEGQGKDSIELGYSGGSHDKGRSGIILQG--G-AKAPNEPSYVISSSYFDTDGYRDHSAARKVLNNAKLTWNLDDGSKINWITNYVKI-NADDPQGLTREQWKANPKQVNDANNLYDVRKEIEQTQTGLTWTKPLNDQNELYMMGYLGNRQVTQYQSIPAFVGENIKQAGGVIDFDRNYYGADLRWTGKELLP--HTTLSAGVALDFMDEDRHGYKNY---NDAEQLGIKGELKRDEKNTLWNLDPYLQASWQFLPAWRLDTGVRYSNVHYKSDDHYIVINNPDDSGKTEYSKVLPSAALSWQIQPELLAYVSYAKGFETPTFTEMAYNPDDISGFNFDLNASTSDTYEAGLKSQNR-LGD-FTLAAFQTKTKDDIVSAGSINGRATFRNADKTLREGIELTWNKALWRDLVATASYGYLDATFDAD-V-PARGS---VAAITSGNKIPGIAKNQGYVGITWKPQTGFYAGLDAQYNDKIYVDDKNSD-TAPSYTVMAAYAGYVWSMQAWKVNVFGRVDNLLDKDYVGSVIVNDSKGRFFEPADGRNWSAGIRVVKQF-
>WP_004945531.1
-----------MRFLRFNT-LSHCIFLATLATGS-VWAQDADNPL-TVIQVEATRTGTTYLQTPASIFRVDAPAQQQS-AQVNLTEVVKGIPSLQINNRENYAQDLQLSMRGFGARSTFGVRGIRLYVDGIPATMPDGQGQTSNIDLSSLDHVEVLTGPFSSLYGNSSGGTILTTTKEGQGKDSIELGYSGGSHDKGRSGIILQG--G-AKAPNEPSYVISSSYFDTDGYRDHSAARKVLNNAKLTWNLDDGSKINWITNYVKI-NADDPQGLTREQWKANPKQQVPFLKQFDVRKEIEQTQTGLTWTKPLNDQNELYMMGYLGNRQVTQYQSIPKTQD-SENQAGGVIDFDRNYYGADLRWTGKELLP--HTTLSAGVALDFMDEDRKGYENYITVNNQPSYGVKGKLRRDEDNTLWNIDPYLQASWQFLPTWRLDTGLRYSNVHYKSDDQYIVG-NGDDSGKTEYSKVLPSAALSWQIQPELLAYVSYAKGFETPTFTEMAYRPDGLGGFNFDLNASTSDTYEAGLKSQNR-LGD-FTLAAFQTKTKDDIVSAGSINGRATFRNADKTLREGIELTWNKALWRDLVATASYGYLDATFDAD-V-PARGS---VAAITSGNKIPGIAKNQGYVGITWKPQTGFYAGLDAQYNDKIYVDDKNSD-TAPSYTVMAAYAGYVWNMQAWKVNVFGRVDNLLDKDYVGSVIVNDGNGRYFEPADGRNWSAGIRVVKQF-
>WP_004950533.1
-----------MPSLKINL-LYGSVAITMMSTFV-WSEESNDQIE-PVIKVEATRTDTLYMQTPASVYRVDAPKNDQS-LQVNLTELVKGIPSVQLRNRENYAQDLQLSMRGFGARSTFGVRGIRLYVDGIPATMPDGQGQTSNIDMNSLSHLEVLTGPFSSLYGNSSGGAVLATTREGLGKDSVEMSYSGGSHNKNHAGLVLQG--G-AKNQNEPSYIISSSYFDTDGYRDHSSAEKVLNNAKLTWNLDDGSKINWVTNYVKI-HADDPQGLNRTQWQKNPRQVNDANNIYNVRKDIEQTQTGITWSKPINDHNELYAMTYFGNRQVTQYQSIPQSPQNNPNHAGGVIDFARNYYGADFRWTGKELLP--NTRFSAGLAVDSMDEDRKGYENFNLVNG--SYGVKGTLRRDEDNSLWNVDPYVQASWQFLPTWRLDTGVRYSNVHYKSKDHYLN--NGNDSDKTDYNKVLPSAALSWQIMPELLTYVSYAKGFETPTFTEMAYQTDTKSGFNFDLKPATSDNYELGLKSQNQ-LGD-FTLAIFHSKTQNDIVSAGTSNGRSTFRNADKTLREGVEFSWNKKLWKDLEINTSYSYLDAKFDAV-I-PAIGA---VKAVQKGNIIPGIAKNQAFLALAWKPEQGFYTGIDAQYMDKVYVDDINSD-TAPSYTVASIYTGYAWKYADWGINGFARIDNLFDKNYAGSVIVNDSNSRFFEPADGRNWSAGLKASKQF-
>WP_004963916.1
-----------MPSLKINL-LYGSVAITMMSTFV-WSEESNDQIE-PVIKVEATRTDTPYMQTPASVYRIDAPKNDQS-LQVNLTELVKGIPSVQVRNRENYAQDLQLSMRGFGARSTFGVRGIRLYVDGIPATMPDGQGQTSNIDMNSLSHLEVLTGPFSSLYGNSSGGAVLATTREGQGKDSVEMSYSGGSHNKNHAGLVLQG--G-AKNQNEPSYIISSSYFNTDGYRDHSSAEKVLNNAKLTWNLEDGSKINWVTNYVKI-HADDPQGLNRTQWQQNPRQVNDANNTYNVRKDIEQTQTGLTWSKPLNDQNELYAMTYIGQRQVTQYQSIPDKNPNTPYQAGGVIDFKRDYYGADFRWTGKDLLP--YTQFSAGVAIDAMNEDRQGYQNFNDAGD----GIKGAVRRDERNTLWNVDPYLQASWSFLQTMRLDTGVRYSNVHYKSKDHYIV--NGDNSGKTTYEEVLPSVALSWQIIPEVLAYASYAKGFETPTFTEMAYPAQGVS--MLDLKPLKSDNYELGLKSSNT-LGD-FNLATFYIETKDDIVAAESLGGRATFRNADKTLRKGIEFAWNKKLWKDIALNASYAYLDATFDSK-V-PAAGK---VAEIPEGNAIPGIAKNQAFIGLVWQPEQGFYAGLDTQFMDKVYVNDINSD-AAASYTVASIYTGYAWKRADWGINGFARVDNLFDKNYAGSVIVNEGSSRFFEPADGRNWSAGLKVSKQF-
>WP_004992504.1
-----------MRFMQFNT-LYSSMFLLSFMSGA-AWAE-VPEPV-ATIKVEATRTDTTYLQTPASVFRIDAPKQDQS-SQVNLTEVVKGIPSLQLHNRENYAQDLQLSMRGFGARSTFGVRGIRLYVDGIPATMPDGQGQTSNIDLSSLDHIEVLTGPFSSIYGNSSGGTLLTTTKEGQGKDSVELSYSGGSHDKNRAGIVLQG--G-AKQANQPSYVISSSYFDTDGYRDHSAANKVLNNAKLTWNLEDGSKINWITNYLKI-NADDPQGLTRDQWKANPKQVNDANNSYDVRKDIEQTQTGLTWLKPLNDKNELYAMAYFGHREVTQYQSIPMAENLNPRHAGGVIDFERNYYGADLRWTGKELLP--NITVSAGVALDAMDEDRQGYENFTLINNQPSYGVKGTLRRDEDNTLWNIDPYLQASWQFLPTWRLDTGVRYSNVHYKSDDNYITA-NPDDSGKTDYSKVLPSAALSWQIMPELLAYVSYAKGFETPTFTEMAYNTDSISGFNFDLKPSNSDTYEAGLKSQNL-LGD-FTLAVFQTKTKDDIVSAGSVDGRSTFRNADQTLREGVEFSWNKQLWRDLIATASYAYLDAKFDSN-T-AAIYDKNKAKAIDKDAYIPGIAKNQAYLALSWKPQTGFYGGVDAQYNDKIYVDDQNTD-AAPSYTVVAAYAGYAWQLQDWKVNIFSRVDNLLDKDYVGSVIVNDGNSRFFEPADGRNWSAGLRVSKQF-
>WP_004994923.1
-----------MRFMQFNT-LYSSMFLLSFMSGA-AWAE-VQEPV-ATIKVEATRTDTTYLQTPASVFRIDAPKQDQS-SQVNLTEVVKGIPSLQLHNRENYAQDLQLSMRGFGARSTFGVRGIRLYGDGIPATMPDGQGQTSNIDLSSLDHIEVLTGPFSSIYGNSSGGTLLTTTKEGQGKDSVELSYSGGSHDKNRAGIVLQG--G-AKQANQPSYVISSSYFDTDGYRDHSAANKVLNNAKLTWNLEDGSKINWITNYLKI-NADDPQGLTRDQWKANPKQVNDANNSYDVRKDIEQTQTGLTWLKPLNDKNELYAMAYFGHREVTQYQSIPRAQN-NPRHAGGVIDFERNYYGADLRWTGKELLP--NITVSAGLALDAMDEDRQGYENFTLINNQPSYGVKGTLRRDEDNTLWNIDPYLQASWQFLPTWRIDTGVRYSNVHYKSDDNYITA-NPDDSGKTDYSKVLPSAALSWQIMPELLAYVSYAKGFETPTFTEMAYNTDSISGFNFDLKPSNSDTYEAGLKSQNL-LGD-FTLAVFQTKTKDDIVSAGSVDGRSTFRNADQTLREGVEFSWNKQLWRDLIATASYAYLDAKFDSN-T-AAIYDKNKAKAIDKDAYIPGIAKNQAYLALSWKPQTGFYGGVDAQYNDKIYVDDQNTD-TAPSYIVLAAYAGYAWQLQDWKVNIFSRVDNLLDKDYVGSVIVNESKGRFFEPADGRNWSAGLRVSKQF-
>WP_005002156.1
-----------MRFMQFNT-LYSSMFLLSFMSSA-AWAE-VPEPV-ATIKVEATRTDTTYLQTPASIFRIDAPKQDQS-SQVNLTEVVKGIPSLQLHNRENYAQDLQLSMRGFGARSAFGVRGIRLYVDGIPATMPDGQGQTSNIDLSSLDHIEVLTGPFSSIYGNSSGGTLLTTTKEGQGKDSVELSYSGGSHDKNRAGIVLQG--G-AKQANQPSYVISSSYFDTDGYRDHSAANKVLNNAKLTWNLEDGSKINWITNYLKI-NADDPQGLTRDQWKANPKQVNDTNNSYDVRKDIEQTQTGLTWLKPLNDKNELYAMAYFGHREVTQYQSIPRAQN-NPRHAGGVIDFERNYYGADLRWTGKELLP--NITVSAGVALDAMDEDRQGYENFTLINNQPSYGVKGTLRRDEDNTLWNIDPYLQASWQFLPTWRLDTGVRYSNVHYKSDDNYITA-NPDDSGKTDYSKVLPSAALSWQIMPELLAYVSYAKGFETPTFTEMAYRPDQ-GGFNFDLNASSSDTYEAGLKSQNP-LGD-FTLAVFQTKTKDDIVSAGSQYGRSTFRNADQTLREGVEFSWNKQLWRDLIATASYAYLDATFDAD-I-PATGS---LTKIPSGNKIPGIAKNQTYLALSWKPQTGFYGGVDAQYNDKIYVDDQNTD-AAPSYTVVTAYAGYAWQLQDWKVNIFSRVDNLLDKDYVGSVIVNDGNSRFFEPADGRNWSAGLRVSKQF-
>WP_005033507.1
-----------MQRVKHLK-INTTLLCLTCISQN-IYAESSQDSQ-QTIKVEATRSDTSILNTPASVYRIDQQQNQNN-MGVNLTETLKGIPGLQLNNRENYAQDLQLSMRGFGARSTFGVRGIRLYVDGIPATMPDGQGQTSNIDLSSLDHIEVLGGPFSSLYGNSSGGTILTTTKEGTGRDSIELGYSGGSNNKGRADIVLQG--G-ADKANEPSYVISSSYFDTDGYRDHSAARKTLSNAKLTWDLDDGSKINWITNYVNI-HADDPQGLSRDQWKQNPKQVNDSKNIYNVRKDINQTQTGVNWTKPINDQNEIYSMAYLGHREVTQYQSIPN--QKNPRHAGGVIDFSRDFYGADLRWTGKELLP--NTRISAGLAYDAMNEDRQGYENF---DANGQYGVKGKLRRDERNTLWNLDPYLQVSWQFLPTVRLDTGLRYSNVHYESKDHYITSSNGNDSGQTDYNKLLPSAALTWEITPEISSYISYAKGFETPTFTEMAYPTSGTSGINFALKPSTSDNYELGLKAQNQ-LGN-FTAAVFQSNTRDDIVSAGSVDGRATYQNADKTLRQGVELSWNKKLWKDITAQASYSFLDATFDAD-I-PN-TD--PKKVIQSGNYIPGIAKNQAFIGLGWLPESGLNAGVDVRYMDKIYVDDLNTD-TAPSYTVTSLNVGYIWKNKDWKVRSFARVDNLFDKNYVGSVIVNDGNGRFFEPADGINWSAGLSVTKQF-
>WP_005036276.1
-----------MSLLRLDR-LHYCILMSMCSSPL-VWADDAQDIT-VTLHVEATRTDTTYLQTPASVFRVDAPQADTS-SQVNLTEVVKGIPSLQIRNRENYAQDLQLSMRGFGARSTFGVRGIRLYVDGIPATMPDGQGQTSNIDLSSLDHVEVLTGPFSSLYGNSSGGTILTSTKEGQGKDSIELSYSGGSHDKSRAGLVLQG--G-AKGANEPSYVISSSYFDTNGYREHSGAEKVLNNAKLSWNLDDGSKINWVTNYVKI-HADDPQGLSYTQWKANPKQVNDAENIYKVRKDIEQTQTGMTWSKPINDKNELYVMAYLGNRQVTQYQSIPMTQEANNNQAGGVIDFERNYYGTDLRWTGKELLP--NTTVSVGVALDAMDEDRKGFENFNLVNGQPSYGVKGNLRRDEDNTLWNIDPYLQASWQFLPTWRLNTGVRYSNVHYKSKDNYLS--NGDDSGKTDYSKVLPSVALSWQILPELMAYMSYAKGFETPTFTEMAYRRDGESGFNFDLTASTSDTYETGLKSQNS-LGD-FTLVVFQTKTKDDIVSAGNSNGRSTFRNADKTLREGVEFTWNKKLWRDLTATASYAYLDATFDAD-I-PASGS---IAQIPSGNAIPGIAKNQAYASLAWQPTHGLYGGVDVQYMDKVYVNDTNSD-AAPSYSVTSANVGYAWVVNDWKIISFARVDNLFDKNYAGSVIVNDSTKRYFEPADGRNWSAGLRVIKQF-
>WP_005050033.1
-----------MSLLRLDR-LHYCILMSMCSSPL-VWADDAQDIT-VTLHVEATRTDTTYLQTPASVFRVDVPQTDTS-SQVNLTEVVKGIPSLQIRNRENYAQDLQLSMRGFGARSTFGVRGIRLYVDGIPATMPDGQGQTSNIDLSSLDHVEVLTGPFSSLYGNSSGGTILTSTKEGQGKDSIELSYSGGSNDKSRAGLMLQG--G-AKGANEPSYVISSSYFDTDGYREHSGAEKVLNNAKLSWNLDDGSKINWVTNYVKI-HADDPQGLTHDQWNANPKQQVPFLKQFNVRKDIEQTQTGVTWSKPINDHHELYAMAYLGNRQVTQYQSIPKTQDASINHAGGVIDFERNYYGADFRWTGKELLP--NTTISAGVALDAMDEDRKGFENFNLVNGQPSYGVKGNLRREEDNTLWNIDPYLQASWQFLPTWRLDTGVRYSNVHYKSEDHYLS--NGDDSDKTDYDKVLPSAALSWQILPELMAYVSYAKGFETPTFTEMAYRPDGLSGFNFGLTASTSDTYETGLKSQNH-LGD-FTLAVFQTKTKDDIVSAGNSNGRSTFRNADKTLREGVEFAWNKKLWRDLTATASYTYLDATFDAD-I-PASGS---VVQIPSGNSIPGIAKNQAYASLAWQPTHGLYGGVDIQYMDKVYVNDTNSD-AAPSYSVTSANVGYAWVMGDWKVNSFARVDNLFDKNYAGSVIVNDGNGRYFEPADGRNWSAGLRVIKQF-
>WP_005055861.1
-----------MPSMKINV-LYGCIVICMFSSSL-WAIELQDLPT-QVIKVEATRTDTSYMETPASIFRVDMPQNDQS-AQVNLTEVVKGIPSVQLRNRENYAQDLQLSMRGFGARSTFGVRGIRLYTDGIPATMPDGQGQTSNIDLSSLSHLEVLTGPFSSLYGNSSGGAILATTREGQGKDSIELSYAGGSHNKNRAGLVLQG--G-AKNQNEPSYIISSSYFDTDGYRDHSSAEKVLNNAKLTWSLDDGSKINWVTNYVKI-HADDPQGLNRTQWQQNPRQVNDVNNIYNVRKDIEQTQTGVTWSKPINDQNELYAMAYFGNRQVTQYQSIPQSAQNNPNHAGGVIDFERNYYGADFRWTGKELIP--NTTFSAGVAVDSMDEDRKGYENFNLVNG-PFYGVKGTLRRDEDNSLWNVDPYVQASWQFLPSWRLDTGLRYSNVNYKSKDHYLN--NGNDSDKTDYNKLLPSAALSWQIIPELLTYVSYAKGFETPTFTEMAYQADTKSGFNFDLKSSTSDNYELGLKSQNQ-FGD-FTLAVFQSKTKNDIVSAGTSNGRSTFRNADQTLRQGVELAWNKKLWKDLEVNTSYSYLDATFDAA-I-PAVGT---VKAVQKGNVIPGIAKNQAFMGLAWKPEQGLYAGIDAQYLDKVYVDDINSD-TAPSYTVASIYSGYAWKYADWGINGFARVDNLFDKNYAGSVIVNDSNGRFFEPADGRNWSAGIKVSKQF-
>WP_005061593.1
-----------MPSMKINV-LYGCIIICMFSSSL-WAIEPQDLPT-QVIKVEATRTDTSYMETPASIFRVDMPQNDQS-AQVNLTEVVKGIPSVQLRNRENYAQDLQLSMRGFGARSTFGVRGIRLYTDGIPATMPDGQGQTSNIDLSSLSHLEVLTGPFSSLYGNSSGGAILATTREGQGKDSIEMSYAGGSHNKNRTGLVLQG--G-AKNQNEPSYIISSSYFDTDGYRDHSSAEKVLNNAKLTWNLDDGSKINWVTNYVKI-HADDPQGLNRTQWQQNPRQVNDANNIYNVRKDIEQTQTGVTWSKPINDQNELYAMAYFGNRQVTQYQSIPQSAQNNPNHAGGVINFERNYYGADFRWTGKELLP--NTTFSAGFAVDSMDEDRKGYENFNLVNG-PSYGVKGTLRRDEDNSLWNVDPYVQASWQFLPSWRLDTGLRYSNVNYKSKDHYLN--NGNDSDKTDYNKLLPSAALSWQIIPELLTYVSYAKGFETPTFTEMAYQADTKSGFNFGLKPSTSDNYELGLKSQNQ-FGD-FTLAVFQSKTKNDIVSAGTSNGRSTFRNADQTLRQGVELAWNKKLWKDLEVNTSYGYLDATFDAA-I-PAVGT---VKAVQKGNAIPGIAKNQAFFGLAWKPEQGLYAGVDAQYMDKVYVDDINSD-TAPSYTVASIYTGYAWKYADWGINGFARVDNLFDKNYAGSVIVNDSNGRFFEPADGRNWSAGIKVSKQF-
>WP_005064307.1
-----------MSLLRLDR-LHYCILMSMCSSPL-VWAEDTQDVT-VTLHVEATRTDTTYLQTPASVFRIDAPQVDTS-SQVNLTEVVKGVPSLQIRNRENYAQDLQLSMRGFGARSTFGVRGIRLYVDGIPATMPDGQGQTSNIDLSSLDHVEVLTGPFSSLYGNSSGGTILTSTKEGQGKDSIELSYSGGSHDKSRAGLVLQG--G-AKGANEPSYVISSSYFDTDGYREHSGAEKVLNNAKLSWNLDDGSKINWVTNYVKI-HADDPQGLTHDQWNANPKQQVPFLKQFNVRKDIEQTQTGVTWTKPINDKNELYAMAYLGNRQVTQYQSIPKTQDASINHAGGVIDFERDYYGADFRWTGKELLP--NTTVSVGVALDAMDEDRKGFENFNLVNGQPSYGVKGNLRRDEDNTLWNIDPYLQASWQFLPTWRLDTGVRYSNVHYKSKDNYLS--NGDDSGKTDYSKVLPSAALSWQILPELMGYVSYAKGFETPTFTEMAYRPDGESGFNFDLTASTSDTYETGLKSQNQ-FGD-FTLAVFQTKTKDDIVSAGNSNGRSTFRNADKTLREGVEFAWNKKLWRDLTATASYTYLDATFDAD-I-PALGS---IAQIPSGNAIPGIAENQAYASLAWQPSHGLYGGVDVQYMDKIYVNDTNSD-AAPSYSVTSANVGYAWVMGDWKVNSFARVDNLFDKNYAGSVIVNDGNGRYFEPADGRNWSAGLRVIKQF-
>WP_005083215.1
-----------MPSMKINF-LYGCVVLCMLSSSI-WATESSEPTV-QTITVEATRMNTDYLHTPASVFRVDTSEQQQS-AQVNLTELVKGVPSLQLNNRENYAQDLQLSMRGFGARSTFGVRGIRLYVDGIPATMPDGQGQTSNIDLSSLSHLEVLTGPFSSLYGNSSGGTLLTTTKEGQGKDSIELNYTGGSHDKNRAGIILQG--G-AKNQNEPSYIISSSYFDTNGYRQHSDADKVQNNAKLTWNLEDGSKVNWITNYVKI-NANDPQGLTREQWRENPRQQVPFLKQFDVRKDIEQIQTGVTWSKPIDEQNELYMMGYWGNRQVTQYQSIPKSTQENLRHAGGVIDFERNYYGADFRWTGKELLP--NTIVSLGVALDAMDEDRKGYENFNLVNGQPSYGVKGKLRRDEDNTLWNIDPYLQASWQFLPTWKLDTGVRYSNVHYKSKDHFIVG-NGDDSGKTDYSKLLPSIALSWQVLPELLTYVSYAKGFETPTFTEMAYRPDGLGGFNFDLEASSSDTYEFGLKSQNM-LGN-FTLAVFQTKTKDDIVSAGAKDGRNTFRNADKTLREGVELTWNKALWHDLIANASYAYLDATFESD-V-PEIGS---VSKIESGNLIPGIAKQRAYASLAWKPKAGLYGGVDAQYSDKIYVNDINTE-VAPSYTTISAYTGYVWNMNDWRVNTYARIDNMLDKNYIGSVIVNDGNGRFFEPADGRNWSAGFSVTKQF-
>WP_005089267.1
-----------MPSMKINF-LYGCVVLCMLSSSI-WATESSELTV-QTITVEATRMNTDYLHTPASVFRVDTSEQQQS-AQVNLTELVKGVPSLQLNNRENYAQDLQLSMRGFGARSTFGVRGIRLYVDGIPATMPDGQGQTSNIDLASLSHLEVLTGPFSSLYGNSSGGTLLTTTKEGQGKDSIELNYTGGSHDKNRAGIILQG--G-AKNQNEPSYVISSSYFDTDGYREHSDARKVLNNAKLTWNLEDGSKINWITNYVKI-NANDPQGLNKTQWQQNPRQVNDANNTYDVRKDIEQTQTGVTWSKPINDQHELYLMGYWGNRQVTQYQSIPKSGQKSPKQAGGVIDFDRNYYGADFRWTGKELLP--NTTLSVGVALDAMDEDRKGFENF---NAKGIYGVKGNLRRDEDNTLWNIDPYLQASWEFLPTWRLDTGVRYSNVHYKSKDHFTSGDNGDDSGKHDYSKLLPSIALSWQVIPELLAYVSYAKGFETPTFTEMAYRPDGLGGFNFDLEASSSDTYEFGLKSQNQ-LGD-FTLAVFQTKTKDDIVSAGSVDGRATFRNADKTLREGVELTWNKALWRDLVINASYGYLDATFDAN-V-PEKKD-DKASAIPSGNLIPGIAKQRAYAAVAWKPNTGFYGGLDAQYNDKIYVNDTNTE-AAPSYTSVSAYTGYLWTLNDWRVNTYARIDNMLDKNYIGSVIVNDGNGRFYEPADGRNWSAGFSVTKQF-
>WP_005130894.1
-----------MSLLRLDR-LHYCILMSMCSSPL-VWAEDNSDVA-KTLHVEATRTDTGYLQTPASVFRIEAPQVDSS-SQVNLTEVVKGIPSLQIRNRENYAQDLQLSMRGFGARSTFGVRGIRLYVDGIPATMPDGQGQTSNIDLSSLDHVEVLTGPFSSLYGNSSGGTILTSTKEGQGKDSIELSYSGGSHDKSRAGLVLQG--G-AKGANEPSYIISSSYFDTDGYREHSGAEKVLNNAKLSWNLDDGSKINWVTNYVKI-HADDPMGLERKDWQANPKQIAPYVWGFNARKDIEQTQTGITWFKPINDQHELYAMAYLGNRQVTQYQSIPQTGQKSPKHAGGVIDFERNYYGADFRWTGKELLP--NTTVSIGVAFDAMDEERKGFENFN---ADGIYGVKGNLRRDEDNTLWNIDPYLQASWQFLPTWRLDTGVRYSNVHYKSKDHFTSGDNGDDSGKTDYEKVLPSAALSWQILPELMAYVSYAKGFETPTFTEMAYHTDSKSGFNFGLKPSTSDTYETGLKSQNQ-LGD-FTLAVFQTKTKDDIVSAGNSNGRSTFRNADKTLREGVEFAWNKKLWRDLIATASYSYLDATFDAD-I-PALGN---IAQISSGNAIPGIAKNQAYASLAWQPSHGLYGGVDVQYMDKVYVNDTNSD-AAPSYSVTSANVGYAWVMGDWKVNSFARVDNLFDKKYAGSVIVNDGNSRYFEPADGRNWSAGLRVIKQF-
>WP_005134772.1
-----------MSLLRLDR-LHYCILMSMCSSPL-VWAEDNSDVA-KTLHVEATRTDTGYLQTPASVFRIETPQVDSS-SQVNLTEVVKGIPSLQIRNRENYAQDLQLSMRGFGARSTFGVRGIRLYVDGIPATMPDGQGQTSNIDLSSLDHVEVLTGPFSSLYGNSSGGTILTSTKEGQGKDSIELSYSGGSHDKSRAGLVLQG--G-AKGANEPSYIISSSYFDTDGYREHSGAEKVLNNAKLSWNLDDGSKINWVTNYVKI-HADDPQGLTHDQWNANPKQQVPFLKQFNVRKDIEQTQTGVTWSKPINDKNELYAMAYLGNRQVTQYQSIPKTQDASINHAGGVIDFERNYYGADFRWTGKELLP--NTTLSVGVALDAMDEDRKGFENFNLVNGQPSYGVKGNLRRDEDNTLWNIDPYLQASWQFLPTWRLDTGVRYSNVHYKSEDNYLS--NGDDSGKTDYDKVLPSVALSWQILPELMAYVSYAKGFETPTFTEMAYRPDGQSGFNFDLTASTSDTYETGLKSQNQ-LGD-FTLAVFQTKTKDDIVSAGNSNGRSTFRNADKTLREGVEFAWNKKLWRDLIATASYSYLEATFDAD-I-PALGN---IAQISSGNAIPGIAKNQAYASLAWQPSHGLYGGVDVQYMDKVYVNDTNSD-AAPSYSVTSANVGYAWVMGDWKVNSFARVDNLFDKKYVGSVIVNDGNSRYFEPADGRNWSAGLRVIKQF-
>WP_005138031.1
-----------MSLLRLDR-LHYCILMSMCSSPL-VWAEDNSDVA-KTLHVEATRTDTGYLQTPASVFRIEAPQVDSS-SQVNLTEVVKGIPSLQIRNRENYAQDLQLSMRGFGARSTFGVRGIRLYVDGIPATMPDGQGQTSNIDLSSLDHVEVLTGPFSSLYGNSSGGTILTSTKEGQGKDSIELSYSGGSHDKSRAGLVLQG--G-AKGANEPSYIISSSYFDTDGYREHSGAEKVLNNAKLSWNLDDGSKINWVTNYVKI-HADDPQGLTRDLWQQNPKQIDPDIKNFNVRKDIEQTQTGVTWSKPINDKNELYAMAYLGNRQVIQYQSIPRSAQLNPNHAGGVIDFERNYYGADFRWTGKELLP--NTTLSAGVALDAMDEDRKGFENFNLVNGQPSYGVKGNLRRDEDNTLWNIDPYLQASWQFLPTWRLDTGVRYSNVHYKSKDNYLS--NGDDSGKTDYDKVLPSAALSWQILPELMAYVSYAKGFETPTFTEMAYQTDSKSGFNFGLKPSTSDTYETGLKSQNL-LGD-FTLAVFQTKTKNDIVSAGNLGGRSTFRNADKTLREGVEFAWNKKLWRDLTATASYTYLDATFDAN-V-PEKLDDDKASAIPTGNAIPGIAKNQAYASLAWQPSHGLYGGVDVQYMDKVYVNDTNSD-AAPSYSVTSANVGYAWVMGDWKVNSFARVDNLFDKKYVGSVIVNDGNSRYFEPADGRNWSAGLRVIKQF-
>WP_005150044.1
-----------MPSPKINL-LYGCVAMCMLNSLV-WAAAPAEPAI-QTIKVEATRTDTTYMETPASIFRVDIPQNAQS-TQVNLTEVVKGIPSVQLRNRENYAQDLQLSMRGFGARSTFGVRGIRLYNDGIPATMPDGQGQTSNIDLSSLSHLEVLTGPFSSLYGNSSGGAILATTREGQGKDSIEMSYAGGSHNKNRAGLVLQG--G-AKNQNEPSYIISSSYFDTDGYRDHSSAEKVLNNAKLTWNLDDGSKINWITNYVKI-HADDPQGLNRTQWQQNPRQVNDAKNIYNVRKDIEQTQTGVTWSKPISDQHELYAMAYFGNRQVTQYQSIPQSAQKNPNHAGGVIDFERNYYGADFRWTGKELLP--NTTFSAGLAVDSMDEDRKGYENFNLQNG-PSYGVKGTLRRDEDNTLWNVDPYLQASWQFLPAWRIDTGVRYSNVHYKSKDHYLS--NGNDSDKTDYNKVLPSAALSWQIAPELLAYASYAKGFETPTFTEMAYQADKKSGFNFDLKPSTSDNYEVGVKSQNP-FGD-FTLAVFQSKTQNDIVSAGTSDGRSTFRNADKTTRQGAEFAWNKKLWKDLEMNASYGYLDAKFDAA-I-PAIGA---VKAVEKGNAIPGIAKNQAFIGLAWKPEQGFYAGLDTQYMDKVYVDDINSD-AAESYTIASAYTGYAWKYADWGINGFARVDNLFDKNYAGSVIVNDSNSRFFEPADGRNWSAGIKVSKQF-
>WP_005192891.1
-----------MPSPKINL-LYGCVAMCMLNSLV-WAAAPAESAV-QTIKVEATRTDTTYMETPASIFRVDMPQNDQS-AQVNLTEVVKGIPSVQLRNRENYAQDLQLSMRGFGARSTFGVRGIRLYTDGIPATMPDGQGQTSNIDLSSLSHLEVLTGPFSSLYGNSSGGAILATTREGQGKDSIELSYAGGSHNKNRAGLVLQG--G-AKNQNEPSYIISSSYFDTDGYRDHSSAEKVLNNAKLTWNLDDGSKINWITNYVKI-HADDPQGLNRTQWQQNPRQVNDANNVYKVRKDIEQTQTGVTWSKPINDQHELYAMAYFGNRQVTQYQSIPRSGQRNPNHAGGVIDFERNYYGADFRWTGKELLP--NTTFSAGLAVDSMDEDRKGYENFNLVNG-PSYGIKGTLRRNEDNTLWNVDPYLQASWQFLPTWRLDTGVRYSNVHYKSKDHFTT-DNGDDSGKTNYDKVLPSAALSWQILPELLAYASYAKGFETPTFTEMAYQADKKSGFNFDLKPSTSDNYEVGLKSQNQ-FGD-FTLAIFQSTTQDDIVSAGTSDGRSTFRNADKTTRQGAEFAWNKKLWKDLEVNASYGYLDAKFDAA-I-PAIGA---VKAVEKGNAIPGVAKNQAFMGLAWKPEQGFYAGIDAQYLDKVYVDDINSD-AAPSYTVASVYTGYAWKYADWGINGFARVDNLFDKNYAGSVIVNDSNSRFFEPADGRNWSAGIKVSKQF-
>WP_005195398.1
-----------MPFWKINL-LYGCVAMSMLSSLL-WAVEPTQKPV-QTIKVEATRTDTSYLQTPASVFRVDAPEQIRS-AQVNLTELVKGIPSLQLNNRENYAQDLQLSMRGFGARSTFGVRGIRLYADGIPATMPDGQGQTSNIDLSSLDHLEVLTGPFSSLYGNSSGGTILTTTKEGQGKDSIEMSYAGGSHNKNRAGLVLQG--G-SKHANEPSYVISSSYFDTDGYRDHSDARKVLNNAKLTWDLDDGSKINWITNYVKI-HANDPQGLNKTQWQQNPRQVNDANNTYDVRKDIEQTQTGVTWSKPINDQHELYVMGYWGNRQVTQYQSIPASAQANPRHAGGVIDFDRNYYGADFRWTGKELLP--NTSISLGVALDSMDEDRKGYENFVLMSNQPSYGVKGNLHRNEDNSLWNIDPYLQASWQFLPTWRVDTGLRYSNVHYKSKDHYISG-NGDDSGKHDYSKLLPSIALSWQVIPELLAYVSYAKGFETPTFTEMAYRPDGVGGFNFDLDASSSDTYELGLKSQNQ-LGD-FTLAVFQTKTKDDIVSAGASNGRTTFRNADKTLREGIELTWNKALWRDLVANASYGYLDATFDST-V-PAVGS---VAEIASGNLIPGIAKQRAYAAVAWKPNTGFYGGVDAQYNDKIYVNDTNTE-AAPSYTTVSAYTGYLWTLNDWNVNAYARVDNMLDKNYVGSVIVNDGNGRFYEPADGRNWGAGIKVTKQF-
>WP_005206082.1
-----------MPSLKINL-LYGCVAMCMASSVV-WAAESADQAV-QTIKVEATRTDTTYMQTPASIFRVDMPQNDQS-AQVNLTEVVKGIPSVQLRNRENYAQDLQLSMRGFGARSTFGVRGIRLYTDGIPATMPDGQGQTSNIDLSSLSHLEVLTGPFSSLYGNSSGGAILATTKEGQGKDSIEMSYAGGSHNKNRAGLVLQG--G-AKNQNEPSYIISSSYFDTDGYRDHSSAEKVLNNAKLTWNLDDGTKINWVTNYVKI-HADDPQGLNRTQWQQNPRQVNDANNIYNVRKDIEQTQTGVTWSKPINDQHELYAMAYFGNRQVTQYQSIPQFAQKNPNHAGGVIDFERNYYGADFRWTGKELLP--NTTFSAGLAVDSMDEDRKGYENFNLVNG-PSYGVKGTLRRDEDNTLWNVDPYLQASWQFLPTWRLDTGVRYSNVHYKSKDRYLS--NGNDSDKTDYNKVLPSAALSWQITPELLAYASYAKGFETPTFTEMAYQADKKSGFNFDLKPSTSDNYELGLKSQNP-LGD-FTLAVFQSKTKDDIVSAGTSNGRATFRNADKTLRQGVELAWNKKLWKDLEISSSYGYLDAKFDTT-I-PAVGT---VKAVEKGNAIPGIAKNQAFLGLAWKPEQGFYAGVDTQYMDKVYVDDINSD-AAPSYTIASIYTGYAWKYADWGINGFARVDNLFDKNYASSVIVNDSNSRFFEPADGRNWSAGIKVSKQF-
>WP_005208714.1
-----------MPSPKINL-LYGCVALCMLNSLV-WAAAPAEPAV-QTIKVEATRTDTTYMETPASIFRVDMPQNDQS-AQVNLTEVVKGIPSVQLRNRENYAQDLQLSMRGFGARSTFGVRGIRLYTDGIPATMPDGQGQTSNIDLSSLSYLEVLTGPFSSLYGNSSGGAILATTREGQGKDSIEMSYAGGSHNKNRAGLVLQG--G-AKNQNEPSYIISSSYFDTDGYRDHSSAEKVLNNAKLTWNLDDGSKINWITNYVKI-HADDPQGLNRAQWQQNPRQVNDANNVYKVRKDIEQTQTGVTWSKPINDQHELYAMAYFGNRQVTQYQSIPQSAQKNPNHAGGVIDFERNYYGADFRWTGKELLP--NTTFSVGLAVDSMDEDRKGYENFNLQNS-PSYGVKGTLRRNEDNTLWNVDPYLQASWQFLPTWRLDTGVRYSNVHYKSKDHYLS--NGNDSDKTDYNKVLPSAALSWQIAPELLAYASYAKGFETPTFTEMAYQADKKSGFNFDLKPSTSDNYEVGLKSQNP-FGD-FTLAVFQSKTQDDIVSAGTSDGRSTFRNADKTTRQGAEFAWNKKLWKDLEMNASYGYLDAKFDAA-I-PAIGA---VKAVEKGNSIPGVAKNQAFMGLAWKPEQGFYAGIDAQYLDKVYVDDINSD-AAPSYTVASAYTGYAWKYADWGINGFARVDNLFDKNYAGSVIVNDSNSRFFEPADGRNWSAGIKVSKQF-
>WP_005214306.1
-----------MPLVKTNF-LYGCVAISMLGSFA-WAVESVDKPI-QTIKVEATRTDTAYMETPASIFRIDMPKNDQS-LQVNLTEVVKGIPSVQLRNRENYAQDLQLSMRGFGARSTFGVRGIRLYTDGIPATMPDGQGQTSNIDLSSLSHLEVLTGPFSSLYGNSSGGAILATTKEGQGKDSIEMSYAGGSHHKNHAGLVLQG--G-SKNQNEPSYMISSSYFDTDGYRDHSGAEKVLNNAKLTWNLDNGSKINWITNYVNI-DADDPGGLTRVEKESNPKQVAKNVLDYNARKKIEQTQTGITWSKPINDQNEIYAMSYIGQRHVTQYQSIPQTNPNTPYQAGGVIDFKRDYYGADFRWTGKDLLP--RTQFSAGLAIDAMNESRQGYLNFNDTGE----GIKGALRRDEKNTLWNIDPYLQAAWYFLPAMRLDTGVRYSNVHYQSNDYYIV--NGDNSGKTTYQEVLPSIALSWQIIPQALIYASYAKGFETPTFTEMAYPAQGAS--SLDLKPSKSDNYELGLKSSNV-FGD-FNLATFYIQTKDDIVAAENIGGRATFRNAEKTLRKGVEFAWNKKFWKDLVVNASYAYLDATFDST-V-PAIGK---VAQIPEGNVIPGIAKNQAFIGFSWKPEQGFYAGIDTQFIDKVYVNDINGD-AAESYTIASAYTGYIFRYTDWSLNGFARIDNLFNKQYVGSVIVNEGNNRFFEPADGRNWSAGIKLSKQF-
>WP_005226952.1
-----------MSLLRLNR-LHYGILMSMCSSPL-VWADAAQEVT-VTLRVEATRTDTTYMQTPASIFRVDMPKNDQS-AQVNLTEVVKGIPSVQLRNRENYAQDLQLSMRGFGARSTFGVRGIRLYTDGIPATMPDGQGQTSNIDLSSLSHLEVLTGPFSSLYGNSSGGAILATTREGQGKDSIEMSYAGGSHNKNRAGLVLQG--G-AKNQNEPSYIVSSSYFDTDGFRDHSGANKVLSNAKLTWDLDDGSKVNWVTNYVKI-DADDPGGLTRADWEKNPKQVAKNVLDYNARKTIDQTQTGLTWSKPINDQNELYAMTYIGQRQVTQYQSIPDKNPNTPYQAGGVIDFKRDYYGADFRWTGKDLLP--NTQFSAGVAIDAMNEDRQGYQNFNDAGD----GVKGALRRDERNTLWNVDPYLQASWSFLPSMRLDTGLRYSNVHYKSKDHYIV--NADNSGKTTYEEVLPSVALSWKIIPEVLAYASYAKGFETPTFTEMAYPAQGAS--TLDLKPSKSDNYELGLKSSNT-LGD-FNLATFYIETKDDIVAAESMGGRATFRNADKTLRKGVEFAWNKKLWKDLAVNASYAYLDATFDSR-V-PAAGK---VAEIPEGNAIPGIAKNQAFIGIAWQPEQGFYAGLDTQFMDKVYVNDTNTD-AAASYTVASIYTGYAWKRADWGINGFARVDNLFDKNYAGSVIVNEGSSRFFEPADGRNWSAGIKVSKQF-
>WP_005244091.1
-----------MPSLKINL-LYGCVAMCMVNSAA-WAGESAEQAV-QSIKVEATRTDTTYMQTPASIFRVDMPKDDQS-AQVNLTEVVKGIPSLQLRNRENYAQDLQLSMRGFGARSTFGVRGIRLYTDGIPATMPDGQGQTSNIDLSSLSHLEVLTGPFSSLYGNSSGGAILATTREGQGKDSIEMSYAGGSHNKNRAGIVLQG--G-AKNQNEPSYVISSSYFDTDGFRDHSGANKVLSNAKLTWNLDDGSKINWITNYVKI-DADDPSGLTRADWEVNPRQVAKNVLDYNARKKIDQTQTGLTWSKPINDQNELYAMAYIGQRQVTQYQSIPDKNPATPYQAGGVIDFKRDYYGADFRWTGKDLLP--NTQFSAGVAIDAMNEGRQGYQNFNETGD----GVKGALRRDERNTLWNVDPYLQASWSFLPTMRLDTGVRYSNVHYESKDHYIV--NGDNSGKTSYEEVLPSVALSWQVIPEALLYASYAKGFETPTFTEMAYPAKGSS--TLDLRPSKSDNYEVGLKSSNV-LGD-FNLATFYIQTKDDIVAAENIGGRATFRNADKTLRKGVELAWNKALWKDLAINASYAYLDATFDSK-V-PAVGK---VAEIPEGNAIPGIAKSQAFIGLAWKPEQGFYAGADVQYMDKVYVNDINSD-AAPNYTVASLYTGYAWKYADWGVSGFARVDNLFDKNYAGSVIVNEGSNRFFEPADGRNWSAGIKVSKQF-
>WP_005259381.1
-----------MPSLKINL-LYGCVAMCMASSFT-WAAESSESTV-QTIKVEATRTDTTYMETPASIFRVDMPKNDQS-AQVNLTEVVKGIPSVQLRNRENYAQDLQLSMRGFGARSTFGVRGIRLYTDGIPATMPDGQGQTSNIDLGSLSHLEVLTGPFSSLYGNSSGGAILATTREGQGKDSIEMSYAGGSHNKNRAGIVLQG--G-AKNQNEPSYIVSSSYFDTDGYRDHSGANKVLSNAKLTWNLDDGSKINWVTNYVKI-DADDPGGLTRADWEKNPKQVAKNVLDYNARKTIDQTQTGLTWSKPLNDQNELYAMTYIGQRQVTQYQSIPDKNPNTPYQAGGVIDFKRDYYGADFRWTGKDLLP--NTQFSAGVAIDAMNEDRQGYQNFNDAGD----GIKGAVRRDERNTLWNVDPYLQASWSFLPTMRLDTGVRYSNVHYKSKDHYIV--NGDNSGKTTYEEVLPSVALSWQIIPEVLAYASYAKGFETPTFTEMAYPAQGAS--TLDLKPSKSDNYELGLKSSNT-LGD-FNLATFYIETKDDIVAAESMGGRATFRNADKTLRKGVEFAWNKKLWKDLAVNASYAYLDATFDSK-V-PAIGK---VAEIPEGNAIPGIAKNQAFIGLAWQPEQGFYAGLDTQFMDKVYVNDINSD-AAASYTVASIYTGYAWKHADWGINGFARVDNLFDKNYAGSVIVNEGSSRFFEPADGRNWSAGIKVSKQF-
>WP_005269381.1
-----------MPSPKINL-LYSCIAMCMVSSAV-WAIESAEQAV-QSIKVEATRTDTTYMQTPASIFRVDMPKNDQS-AQVNLTEVVKGIPSLQLRNRENYAQDLQLSMRGFGARSTFGVRGIRLYTDGIPATMPDGQGQTSNIDLSSLSHLEVLTGPFSSIYGNSSGGAILATTREGQGKDSIEMSYAGGSHNKNRAGIVLQG--G-AKNQNEPSYVISSSYFDTDGFRDHSGANKVLSNAKLTWNLDDGSKINWITNYVKI-HADDPQGLTRAQWQQNPRQVNDANNVYNVRKDIEQTQTGITWSKPINDQNELYAMAYLGNRQVTQYQSIPQSAQKNPNHAGGVIDFERNYYGADFRWTGKELLP--NTTFSAGVAVDTMDEDRKGYENFNIQNG-PSYGGKGTLRRNEDNTLWNVDPYLQASWQFLPTWRLDTGVRYSNVHYKSKDHYLS--NGDDSDKTDYNKVLPSAALSWKIAPELLAYASYAKGFETPTFTEMAYQADTKSGFNFDLKPSTSDNYEIGLKSQNP-FGD-FTLAVFQSKTKDDIVSAGTSNGRATFRNADKTLRQGAELAWNKKLWEDLEINASYGYLDAKFDAA-I-PAVGT---VKAVQKGNAIPGVAKNQAFLGLAWKPEQGFYAGVDAQYMDKVYVDDVNSD-TAPSYTVASIYTGYAWKYADWGINGFARVDNLFDKNYAGSVIVNDSNSRFFEPADGRNWSAGIKVSKQF-
>WP_005288835.1
-----------MSLLRLNR-LHYGILMSMCSSPL-VWAEAAQEVT-VTLRVEATRTDTTYMQTPASIFRVDMPKNDQS-AQVNLTEVVKGIPSVQLRNRENYAQDLQLSMRGFGARSTFGVRGIRLYSDGIPATMPDGQGQTSNIDLSSLSHLEVLTGPFSSLYGNSSGGAILATTREGQGKDSIEMSYAGGSHNKNRAGLVLQG--G-AKNQNEPSYIVSSSYFDTDGFREHSSAEKVLNNAKLTWNLDDGSKINWITNYVKI-HADDPQGLSREQWQKNPRQVNDAKNTYNVRKDIEQTQTGVTWSKPINDQHELYAMAYFGNRQVTQYQSIPQSTQKNPNHAGGVIDFERNYYGADFRWTGKELLP--NTSFSAGLAVDSMDEDRKGYENFTLLNG-PSYGVKGTLRRDEDNTLWNVDPYLQASWQFLPTWRLDTGVRYSNVHYKSKDHYLS--NGNDSDKTDYNKVLPSAALSWQILPELLAYASYAKGFETPTFTEMAYQADNKSGFNFALKPSTSDNYEVGLKSQNY-LGD-FTFALFQSKTKDDIVSAGTSNGRSTFRNADKTLREGVEFTWNKKLWRDLAATASYAYLDATFDAD-V-PVNLD---KEAIPSGNAIPGIAKNQAFINIAWQPEQGFYAGLDAQFMDKVYVNDINSD-AAASYTVASIYTGYAWKYADWGINGFARVDNLFDKNYAGSVIINDSNGRYYEPADGRNWSAGIKVSKQF-
>WP_005296601.1
-----------MPSPKINL-LYGCVAMCMLNSLV-WAAAPAEQAV-QAIKVEATRTDTTYMQTPASIFRVEMPKNDQS-AQVNLTEVIKGVPSVQLRNRENYAQDLQLSMRGFGARSTFGVRGIRLYTDGIPATMPDGQGQTSNIDLSSLSHLEVLTGPFSSLYGNSSGGAILATTREGQGKDSIEMSYAGGSHNKNRAGLVLQG--G-AKNQNEPSYIISSSYFDTDGYRDHSSAEKVLNNAKLTWNLDDGSKINWVTNYVKI-HADDPQGLNRAQWQQNPRQANDTNNVYNVRKDIEQTQTGVTWSKPINDQHELYAMAYLGNRQVTQYQSIPRSGQRNPNHAGGVIDFERNYYGADFRWTGKELLP--NTTFSAGVAVDSMDEDRKGYENFNLQNG-PSYGVKGNLRRDEDNSLWNVDPYLQASWQFLPTWRLDTGVRYSNVHYKSKDHYLS--NGNDSDKTDYNKVLPSAALSWQIAPELLAYASYAKGFETPTFTEMAYQADQKSGFNFSLKPSTSDNYEVGLKSQNP-FGD-FTLAIFQSETKDDIVSAGTSNGRATFRNADKTLRQGAELAWNKKLWKDLEINASYGYLDAKFDAA-I-PAVGA---VKAVEKGNAIPGIAKNQAFIGLAWKPEQGFYAGLDTQYMDKVYVDDINSD-AAESYTIASAYTGYAWKYADWGINGFARVDNLFDKNYAGSVIVNDSNSRFFEPADGRNWSAGIKVSKQF-
>WP_005309767.1
-----------MSLLRLDR-LHYCILMSMCSSPF-VWADDAQNIA-VTLHVEATRTDTTYLQTPASVFRIDAPQVDTS-SQVNLTEVVKGIPSLQLRNRENYAQDLQLSMRGFGARSTFGVRGIRLYVDGIPATMPDGQGQTSNIDLSSLDHVEVLTGPFSSLYGNSSGGTILTSTKEGQGKDSIELSYSGGSHDKSRAGLVLQG--G-AKGANEPSYVISSSYFDTDGYREHSGAEKVLNNAKLSWNLDDGSKINWITNYVKI-HADDPMGLERKDWQENPKQIAPYVMGFNARKDIEQTQTGVTWSKPINDQNELYAMAYLGNRQVTQYQAIPNTSQKLPTHAGAVIDFERNYYGADFRWTGKELLP--NTTFSAGIALDNMDEDRQGYNNFVMVNGKESYGVKGNLRRDEDNTLWNIDPYLQASWQFLPTWRLDTGVRYSNVHYKSKDNYLS--NGDDSGKTDYNKVLPSAALSWQILPELMAYVSYAKGFETPTFTEMAYQTDLKSGFNFDLKPSTSDTYETGLKTQNL-LGD-FTLAVFQTKTKNDIVSAGSLGGRSTFRNADKTLREGAEFAWNKKLWRDLTATASYTYLDATFDAS-V-PEKLGQDKASAITSGNAIPGIAKNQAYASLAWQPSHGLYGGVDVQYMDKVYVNDTNSD-AAPSYSVTSANVGYAWVMGDWKVNSFARVDNLFDKNYAGSVIVNDGNGRYFEPADGRNWSAGLRVIKQF-
>WP_005322555.1
-----------MPSLKINL-LYGCVAMCMASSVV-WAAESADQAV-QTIKVEATRTDTTYMQTPASIFRVDMPKNDQS-AQVNLTEVVKGLPSVQLRNRENYAQDLQLSMRGFGARSTFGVRGIRLYTDGIPATMPDGQGQTSNIDLGSLSHLEVLTGPFSSLYGNSSGGAILATTKEGQGKDSIEMSYAGGSHNKNRAGLVLQG--G-AKNQNEPSYIISSSYFDTDGYRDHSSAEKVLNNAKLTWNLDDGSKINWITNYVKI-HADDPQGLNRTQWQQNPRQVNDANNEYNVRKDIEQTQTGMTWSKPINDQHELYAMAYFGNRQVTQYQSIPRTTQLNKNHAGGVIDFERNYYGADFRWTGKELLQ--NTSFSAGLAVDSMDEDRKGYENFNLVNG-PSYGVKGTLRRDEDNTLWNVDPYLQASWQFLPTWRLDTGVRYSNVHYKSKDHYLS--NGDDSDKTDYNKVLPSAALSWQIVPELLAYASYAKGFETPTFTEMAYQADKKSGFNFDLKPSTSDNYELGLKSQNP-LGD-FTLAVFQSKTKDDIVSAGTSNGRATFRNADKTLRQGVELAWNKKLWKDLEISSSYGYLDAKFDTT-I-PAVGT---VKAVEKGNAIPGIAKNQAFLGLAWKPEQGFYAGVDTQYMDKVYVDDINSD-AAPSYTIASIYTGYAWKYADWGINGFARVDNLFDKNYAGSVIVNDSNSRFFEPADGRNWSAGIKVSKQF-
>WP_005402118.1
-----------MPSLKINL-LYGSVAITMMSTFV-WSEESNDQIE-PVIKVEATRTDTPYMQTPASVYRVDAPKNDQS-LQVNLTELVKGIPSVQLRNRENYAQDLQLSMRGFGARSTFGVRGIRLYVDGIPATMPDGQGQTSNIDINSLSHLEVLTGPFSSLYGNSSGGAVLATTREGQGKDSIEMNYAGGSHNKNRAGIVLQG--G-AKNQNEPSYIVSSSYFDTDGYRDHSGANKVLSNAKLTWNLDDGSKTNWVTNYVKI-DADDPGGLTRADWEKNPKQVAKNVLDYNARKKIDQTQTGLTWSKPLNDQNELYAMTYIGQRQVTQYQSIPDKNPNTPYQAGGVIDFKRDYYGADFRWTGKDLLP--YTQFSAGVAIDAMNEDRQGYQNFNDAGD----GIKGDVRRDERNTLWNVDPYLQASWSFLQTMRLDTGVRYSNVHYKSKDHYIV--NGDNSGKTTYEEVLPSVALSWQIIPEVLAYASYAKGFETPTFTEMAYPAQGAS--MFDLKPSKSDNYELGLKSSNT-LGD-FNLATFYIETKDDIVAAESMGGRATFRNADKTLRKGIEFAWNKKLWKDIAVNASYAYLDATFDSK-V-PAAGK---VAEIPEGNAIPGIAKNQAFIGLVWQPEQGFYAGLDTQFMDKVYVNDINSD-AAASYTVASIYTGYAWKRADWGINGFARVDNLFDKNYAGSVIVNKGSSRFFEPADGRNWSAGLKVSKQF-
>WP_005784144.1
-----------MTPSAPTC--LVLL-LGLCNT---AQADNAPL-ILDPSVVTGSRSASPTFDLPYSVDGINREQISNGQLGINASEALSRVPGLVVQNRQNYAQDLQISSRGFGARSAFGVRGIKLIADGIPASTPDGQGQAATFNLDTAERIEVLRGPAATLYGSNAGGVIQMFSRDGDGPPRVGAETLVGSDGLNKNHVSAEGA-ANGA--G---FVLDASRMDTNGYRDHSSARRDQTFAKLNFQPDDDSKLALIYSSLEQNGTQDPLGQTWTAYKADPRSVSTNALTYNTRKSIDHQQLGMNYERYIG-NATLQVNAYTGRRSVIQYLSIPDGAPANA--RGGVVAFDRKFYGGSIHWLQPISSVPGDLTIISGLDYDRSEDDRQGYSNT---LNG-VHGVKGALGRDEIDTATSVDPFVQANWLL-GDWTLQAGLRHSTMKMQVDDHFLN--DGNDSGSKTYQKNTPSVSVMYAFTPDLHGYVSAGKGFETPTQAESAYS-STANGFNFALKPSVSKQFEVGLKARLGQDTR-INAAVFQITTEDELVVQQASGGRTTYQNAGRTLRRGFELGVESQLNEHWSTSLAYTRLQATYDSD-FASG-A-----NTIDKGNYLPSVPQTTLFAELNWKPRDWVSTAIEGMYRSKVYVEDTNSQHAAPGYSVFNWRARFEQKVEHWTFHQTLRLDNLLDRQYVGSVIVGDGNGRYYEAAPGRSWYAGAGAEYQF-
>WP_006580346.1
-----------MSLLRLDR-LHYCILMSMCSSPL-VWAEDNSDVA-KTLHVEATRTDTTYLQTPASVFRIEAPQADNS-SQVNLTEVVKGIPSLQIRNRENYAQDLQLSMRGFGARSTFGVRGIRLYVDGIPATMPDGQGQTSNIDLSSLDHVEVLTGPFSSLYGNSSGGTILTSTKEGQGKDSIELSYSGGSQDKSRAGLVLQG--G-AKGANEPSYIISSSYFDTDGYREHSGAEKILNNAKLSWNLDDGSKINWVTNYVKI-NADDPQGLTHDQWNANPKQQVPFLKQFNVRKDIEQTQTGMTWSKPINDKNELYAMAYLGNRQVTQYQSIPKTQDASINHAGGVIDFDRNYYGADFRWTGKELLP--NTTVSLGVALDAMDEDRKGFENFNLVNGQPSYGVKGKLRRDEDNTLWNIDPYLQASWQFLPTWRIDTGVRYSNVHYKSKDNYLS--NGDDSGKTDYSKVLPSLALSWQILPELMAYMSYAKGFETPTFTEMAYQTDTKSGFNFDLKPSTSDTYEAGLKSQNQ-LGD-FTLAVFQTKTKNDIVSAGSSNGRSTFRNADKTLREGVEFAWNKKLWRDLTATASYAYLDATFDAD-I-PALGN---IAQIPAGNAIPGIAKNQAYISLAWQPSHGLYGGVDVQYMDKVYVNDTNSD-AAPSYSVTSANIGYAWDLGTWKVKSFARVDNLFDKNYAGSVIVNDGNDRYFEPADGRNWSAGLRVIKQF-
>WP_006913479.1
---------MNRRPYRTSVAFAVALALGLAYAQNGDDGLDTLE-SLAPIEVQSLRLTTEVLTSPAAVDVTEARDIQQGRAKAQLDAALNRTPGVYANNGSNFAQNLRISIRGFGARSAFGVRGVKVLVDGIPETLADGQAQTDTIDLGAVERLEVIRGPFSALYGNATGGVVDITTTTPASGP-VDRGELVGSHGYRRIEAATAHERGD---WG---YALTASQLDIEGYRAHSEVKKQQLTGKLERRVGTTGTLRLITRVLDAPDTLDPGGVTLEQAQSD-RRS-ARANAFDARQSAEQQTIGLVYEDQLAQNQSYQANLFYSHRDFIQFL--P----F---EDAGVVAYERDFFGGGVQTTRFDTLFGHENQIVAGIDAQIQRDARTRYDNI---AGD-K-GALG-LDEDQQAT--SIGVFAQNVFSISSDLELTTGLRYDYLDFDIDDAFVTATDPNDSGSRTYHEVSANAGLSYAWAERQRVYANVANAFESPTFTEFADPA-GNGGFNSELDPQKAVQYEIGAKGEIGNRTR-YQISAFWIDVRDELVVFNDDGRRDFYQNSGKSRRQGLEAKLEYAVNDELSAMAAYTLADYEYR-EFVDDG-G-----VDYA-GNAIPGLPEERLFAEVAWRSDVGY-ATLDMRYAGSFYADNANTA-KIDNAWIFNGRVGKTIDAGDDNLTVYFGIDNMFDEVYFDNIRINAG-GRYYEPAPDRTFYTGLAYEL---
>WP_008444859.1
-----------MKLHPSHLHVAAVL-CVTGLA----AAAGEPA-E--VVVISATRVGHTVFDMPAAIDIVDADRIHASQVRVNASEALAAVPGLVAQNRQNYAQDLQISSRGFGARSTFGVRGVRLIADGIPASMPDGQGQAATFNLDIAERIEVLRGPFSAIYGNHSGGVIQLFTRDGDGAPALEATLTAGSYGSRKADVNAQGK-QAGI--G---YVLDTSRFETDGYRAHSAATRDQAYAKLTLAPADGAKLSIVANALRQDDTQDPLGVTWSSYQRDPRAGEMLADRYNTRKSIAHQQIGASWEQRLG-DDSLRLNAYGGNRQVVQYQAFSKAFQAPVTHSGGVVDFDRDFYGAGANWLHVGQLAGGKLSTTVGIEYGHSTDGRKGYENF---IGA-QFGVKGALRRDESDNVSSLDPYIQTEWQS-GAWMLSAGLRHSSVRISVDDRFLA--NGNDSGGLDYSHTTPVLGLLYRWSPELNVYASAARGFETPTLNELFYSGVAG-GFNFGLQAARSTHLEAGVKTRLNERTR-VNAAIFQVRTSDELVVDSSNGGRTSYRNAGSTLRQGLELSLDSSWNPGLSTRVALTNLRAVYDKG-YGL----------VQEGSRMPSVPNAYAYGELAWQDSDRYGAALEAIASSRIYAEDANADQPAPGYGVLNARVNASQQWRGWRFKQFARLNNLLDKQYVGSLIVGDTNKRYYEAAPGRNWLLGASAQYRF-
>WP_008941672.1
-----------MPSMKINF-LYGCVVLCMLSSSI-WATESSEHTV-QTITVEATRMNTDYLHTPASVFRVDTSEQQQS-AQVNLTELVKGVPSLQLNNRENYAQDLQLSMRGFGARSTFGVRGIRLYVDGIPATMPDGQGQTSNIDLSSLDHLEVLTGPFSSLYGNSSGGTILTTTKEGRGKDSIGMSYTGGSHNKNRAGLVLQG--G-SEHANEPSYVISSSYFDTDGYREHSDARKVLNNAKLTWNLEDGSKINWITNYVKI-NANDPQGLNKTQWQQNPRQVNDANNTYDVRKDIEQTQTGVTWSKPINDQHELYLMGYWGNRQVTQYQSIPKSGQKSPKQAGGVIDFDRNYYGADFRWTGKELLP--NTTLSVGVALDAMDEDRKGFENF---NAKGIYGVKGNLRRDEDNTLWNIDPYLQASWEFLPTWRLDTGVRYSNVHYKSKDHFTSGDNGDDSGKHDYSKLLPSIALSWQVIPELLAYVSYAKGFETPTFTEMAYRPDGLGGFNFELEASSSDTYEFGLKSQNQ-LGD-FTLAVFQTKTKDDIVSAGSVDGRATFRNADKTLREGVELTWNKALWRDLVINASYGYLDATFDAN-V-PEKKD-DKASAIPSGNLIPGIAKQRAYAAVAWKPNTGFYGGLDAQYNDKIYVNDTNTE-AAPSYTSVSAYTGYLWTLNDWRVNTYARIDNMLDKNYIGSVIVNDGNGRFFEPADGRNWSAGFSVTKQF-
>WP_009389692.1
-----------MSLLRLDR-LHYCILMSMCSSPL-VWAEDTQDVT-VTLHVEATRTDTTYLQTPASVFRIDAPQVDTS-SQVNLTEVVKGIPSLQLRNRENYAQDLQLSMRGFGARSTFGVRGIRLYVDGIPATMPDGQGQTSNIDLSSLDHVEVLTGPFSSLYGNSSGGTILTSTKEGQGKDSIELSYSGGSHDKSRAGLVLQG--G-AKGANEPSYVISSSYFDTDGYREHSGAEKVLNNAKLSWNLDDGSKINWITNYVKI-HADDPQGLTRDQWNANPKQQVPFLKQFNVRKDIEQTQTGVTWSKPINDKNELYAMAYLGNRQVTQYQSIPKTQDASINHAGGVIDFERDYYGADFRWTGKELLP--NTTLSVGVALDAMDEDRKGFENFNLVNGKPSYGDKGNLRRDEDNTLWNIDPYLQASWQFLPTWRLDTGVRYSNVHYKSKDNYLS--NGDDSGKTDYSKVLPSAALSWQILPELMAYVSYAKGFETPTFTEMAYRPDGESGFNFDLTASTSDTYETGLKSQNQ-FGD-FTLAVFQTKTKDDIVSAGNSNGRSTFRNADKTLREGVEVAWNKKLWRDLTATASYTYLDATFDAD-I-PALGS---IAQIPSGNAIPGIAKNQAYASLAWQPSQGLYGGVDVQYMDKVYVNDTNND-AAPSYSVTSANVGYAWVMGDWKVNSFARVDNLFDKNYAGSVIVNDGNGRYFEPADGRNWSAGLRVIKQF-
>WP_009515068.1
-----------MSLLRLNR-LHYGILMSMCSSPL-VWAEAAQEVT-VTLRVEATRTDTTYMQTPASIFRVDIPKNDQS-AQVNLTEVVKGIPSVQLRNRENYAQDLQLSMRGFGARSTFGVRGIRLYTDGIPATMPDGQGQTSNIDLSSLSHLEVLTGPFSSLYGNSSGGAILATTQEGQGKDSIEMSYAGGSHNKNRAGLVLQG--G-AKNQNEPSYIVSSSYFDTDGFRDHSGAEKVLNNAKLTWNLDEGSKINWVTNYVKI-HADDPQGLSREQWQKNPRQVNDAKNTYNVRKDIEQTQTGVTWSKPINDQHELYAMAYFGNRQVTQYQSIPKSGQASPKHAGGVIDFKRNYYGADLRWTGKELLP--NMMFSAGIALDMMDEDRKGFENF---NT-DVYGVKGNLRRDEDNTLWNIDPYLQASWQFLPKWRLDTGVRYSNVHYKSKDYFTTEDNGDDSGKTNYDKVLPSAALSWQILPELLAYASYAKGFETPTFTEMAYQADDKSGFNFALKPSTSDNYEVGLKSQNY-LGD-FTFALFQSKTKDDIVSAGTSNGRSTFRNADKTLREGVEFTWNKKLWRDLAATASYAYLDATFDAD-V-PVNLD---KEAIPSGNAIPGIAKNQAFINIAWQPEQGFYAGLDAQFMDKVYVNDINSD-AAASYTVASIYTGYAWKYADWGINGFARVDNLFDKNYAGSVIVNDANKRFFEPADGRNWSAGIKVSKQF-
>WP_009519695.1
-----------MSLLRLDR-LHYCILMSMCSSPL-VWAEDNSDVA-KTLHVEATRTDTGYLQTPASVFRIEAPQVDSS-SQVNLTEVVKGIPSLQIRNRENYAQDLQLSMRGFGARSTFGVRGIRLYVDGIPATMPDGQGQTSNIDLSSLDHVEVLTGPFSSLYGNSSGGTILTSTKEGQGKDSIELSYSGGSHDKSRARLVLQG--G-AKGANEPSYIISSSYFDTDGYREHSGADKVLNNAKLSWNLDDGSKINWVINYVKI-NADDPQGLTHAQWNANPKQVNDADNTYKVRKDIEQTQTGMTWSKPINDKNELYAMAYLGNRQVTQYQSIPKTGQANPNHAGGVIDFDRNYYGADFRWTGKELLP--NTTVSVGVALDAMDEDRKGYENFN---ANGIYGVKGKLRRDEDNTLWNIDPYLQASWQFLPTWRLDTGVRYSNVHYKSKDHFTSGDNGDDSGKTDYDKVLPAAALSWQILPELMAYMSYAKGFETPTFTEMAYPADSKSGFNFDLKPSTSDTYEAGLKSQNQ-LGD-FTLAVFQTKTKNDIVSAGSSNGRAAFRNADKTLREGVEFAWNKKLWRDLTATASYAYLDATFDAD-I-SASGS---SKQIPSGNAIPGIAKNQAFVSLAWQPSHGLYGGVDVQYMDKVYVNDTNSD-AAQSYSVTSANIGYAWDLGDWKVKSFARVDNLFDKNYAGSVIVNDSTGRYFEPADGRNWSAGLRVIKQF-
>WP_010116603.1
-----------MQSVNHLK-TKTTLLCLTCIAQN-LYAETSSNSQ-LTIKVEATRSETSFLNTPASVYRIDQDQNQNN-IGVNLSETLKGIPGLQLNNRENYAQDLQISMRGFGARSTFGVRGIRLYVDGIPATMPDGQGQTSNIDLSSLDHIEVLGGPFSSLYGNSSGGTILTTTKEGQGRDSIELGYSGGSNHKNRANIILQG--G-ADKANEPSYVVSSSYFDTDGYREHSDAQKVLSNAKLTWNLDDGSKINWLMNYVDI-SANDPQGLTRDQWKANPKQQVPFLKQFNVRKDINQTQTGINWTKPINDQNEIYSMVYLGHREVTQYQSIPM--QNNPRQAGGVIDFERDYYGADLRWTGKDLLP--NTRFSVGLAYDAMNEDRQGYENFILENNKPSYGVKGDLRRDEKNTLWNLDPYLQASWQFLPTVRLDTGLRYSNVHYQSEDHYIEGVNGDDSGSTDYQKFLPSAAFTWDITSDLTTYISYAKGFETPTFTEMAYPNSGTAGINFALKPSTSDNYELGLKAQNQ-LGH-FTAAVFQSNTQDDIVSAGSVDGRATYQNADKTLRQGVELSWNKRFWKDLTAQASYSFLDATFDAD-I-PN-SD--PKKVIKKDNYIPGIAKNQAFISLGWLPETGFNAGLEVRYMDKIYVDDLNTD-AAPSYTLTSVNVGYIWKDNDWKIRSFARVDNLFDKDYVGSVIVNDGNGRFFEPADGLNWSAGLSVTKQF-
>WP_010213677.1
-----------MNTTAPTR-LALLL-LGLCSS---ALADDGSL-TLDPSVVTGSRSVSPTFDLPYSVDGVSREQISDGQLGINASEALSRVPGLVVQNRQNYAQDLQISSRGFGARSAFGVRGIKLIADGIPASTPDGQGQAATFNLDTAERIEVLRGPAATLYGSNAGGVIQMFSRDGEGPPRIGAETLVGSDGLNKNHLTAEGA-ANGA--G---FVLDASRMDTNGYRDHSSARRDQTFAKLNFQPDDDSKLALIYSSLEQNGTQDPLGQTWAGYKADPRSVSANALTYNTRKSIDHQQLGMNYERYLG-DATLQVNAYTGRRSVIQYLSIPKGTPANE-RGGGVVQFDRKFYGGSVRWMQPIERAPGELMIITGLDFDQSEDSRHGYKNY---NGN-TLGVKGQLRRDEIDTARSLDPYIQANWAL-DRWTLQAGVRHSTMELDVDDQFLS--NGDASGNKTYQKNTPSMSVMYAFTPQLHGYVSAGKGFETPTQAELAYAPGSVEGFNFGLKPSESTQYEVGLKAQVKN-TR-INAAVFQITTEDELVVAQSKDGRTSYQNAGRTLRRGFELGIESQLSDHWTTNLAYTRLQATYDSD-FVSGGS-----TAVDKGNYLPGVPQTTLFAELNWKPRDWVSTAIEGLYRSKVYVEDTNSQRAAPAYSVFNWRARFEQKVEHWTFHQTLRLDNLLDRQYVGSVIVGDGNNRYYEAAPGRSWYAGAGAEYQF-
>WP_011480522.1
-----------MHHSRFHFKLIPAVVSTCFGNAA-FAESSGLQIV-SPVVVTATRAAQRSFDLPVAIDLVDKENIQNGLPQMTLSESLIRVPGITAQNRTQMAQDPQISTRGFGARSAFGVRGVRLYVDGIPLSFPDGSGQPGSVDLGVMQGIEVMRGPFSALYGNSSGGVVQLLTENAPAGHELSAGVLFGSYNTHRENARAAGT-ADG-----LEYLINYSNYSSDGYRDHSRNKKEQGTAKFSFNLSEDTKLTTLINWFDQ-KADDPLGLTRAERADH-NQAAPSAYRADTRVSRSQTQVGFNLEHKINDNNSINLISYVGTRRNEQYLSISQVN-----GNGRASSIDREFWGADLRWNNKGELISRPYSISLGLTYGKMNDDRLDIEAV---NGI----KTGTLNRDEENIATNSDQYIQAQWSVLDSLNLHFGARRTKVKLEVDDH-----RGTNDGSVTYEKTTPVYGVVWKVSPIWNIYANYGKGFETPTFAEAAYATTPVTGPNLGLKPSESRNFEVGTKAFIGSNTV-ANLTLFNVRTDDEIVVQQNLNNNVTYMNASKTKRNGVELSIDSKLANNISLFGSYTLLRAKFDDT-Y-SVNTT---INTVQSGNYIPGTYRSQIYGEIAWKQASGFNTAFEARHNSKVYTDDQNSD-SARSYTLFNIRAGFQQKLQNWRFSEYVRVENIFDKDYIGSIRVNDGNRRFYEPAAGRNWLLGLNATYIF-
>WP_013196897.1
-----------MSLLRLDR-LHYCILMSMCSSPL-VWAEDTQDVT-VTLHVEATRTDTTYLQTPASVFRIDAPQVDTS-SQVNLTEVVKGIPSLQLRNRENYAQDLQLSMRGFGARSTFGVRGIRLYVDGIPATMPDGQGQTSNIDLSSLDHVEVLTGPFSSLYGNSSGGTILTSTKEGQGKDSIELSYSGGSHDKSRAGLVLQG--G-AKGANEPSYVISSSYFDTDGYREHSGAEKVLNNAKLSWNLNDGSKINWITNYVKI-HADDPQGLTHDQWNANPKQQVPFLKQFNVRKDIEQTQTGVTWSKPINDKNELYAMAYLGNRQVTQYQSIPKTQDASINHAGGVIDFERDYYGADFRWTGKELLP--NTTLSVGVALDAMDEDRKGFENFNLVNGQPSYGVKGNLRRDEDNTLWNIDPYLQASWQFLPTWRLDTGVRYSNVHYKSKDNYLS--NGDDSGKTDYDKVLPSAALSWQILPELMAYVSYAKGFETPTFTEMAYRPDGESGFNFDLTASTSDTYETGLKSQNQ-FGD-FTLAVFQTKTKDDIVSAGNSNGRSTFRNADKTLREGVEFAWNKKLWRDLTATASYTYLDATFDAD-I-PALGS---IAQIPSGNAIPGIAKNQAYASLAWQPSHGLYGGVDVQYMDKVYVNDTNSD-AAPSYSVTSANVGYAWVMGDWKVNSFARVDNLFDKNYAGSVIVNDGNGRYFEPADGRNWSAGLRVIKQF-
>WP_016137152.1
-----------MSLLRLDR-LHYCILMSMCSSPF-VWADDAQDIT-VTLHVEATRTDTTYLQTPASVFRIDAPQVDTS-SQVNLTEVVKGIPSLQIRNRENYAQDLQLSMRGFGARSTFGVRGIRLYVDGIPATMPDGQGQTSNIDLSSLDHVEVLTGPFSSLYGNSSGGTILTSTKEGQGKDSIELSYSGGSHDKSRAGIVLQG--G-AKGANEPSYVISSSYFDTDGYREHSGAEKVLNNAKLSWNLDDGSKINWITNYVKI-HADDPQGLTHDQWNANPKQQVPFLKQFNVRKDIEQTQTGVTWSKPINDQNELYAMAYLGNRQVTQYQSIPKTQDASLNHAGGVIDFERNYYGADFRWTGKELLP--NTTLSVGVALDAMDEDRKGFENFNLVNGQPSYGVKGNLRRDEDNTLWNIDPYLQASWQFLPTWRLDTGVRYSNVHYKSKDNYLS--NGDDSGKTDYSKVLPSAALSWQILPELMAYVSYAKGFETPTFTEMAYRPDGESGFNFDLTASTSDTYETGLKSQNQ-LGD-FALAVFQTKTKDDIVSAGNSNGRSTFRNADKTLREGVEFAWNKKLWRDLTATASYTYLDATFDAD-I-PALGS---IAQIPSGNAIPGIAKNQAYVSLAWQPSHGLYGGVDVQYMDKVYVNDTNSD-AAPSYSVTSANVGYAWVMGDWKVNSFARVDNLFDKNYAGSVIVNDGNGRYFEPADGRNWSAGLRVIKQF-
>WP_016143117.1
-----------MSLLRLDR-LHYCILMSMCSSPI-VWAEDNSDVA-KTLHVEATRTDTTYLQTPASVFRIDAPQADTS-SQVNLTEVVKGVPSLQLRNRENYAQDLQLSMRGFGARSTFGVRGIRLYVDGIPATMPDGQGQTSNIDLSSLDHVEVLTGPFSSLYGNSSGGTILTTTKEGQGKDSIELSYSGGSHDKSRAGLVLQG--G-AKGANEPSYVISSSYFDTDGYREHSGAEKVLNNAKLSWNLDDGSKINWVTNYVKI-HADDPQGLTRDQWNANPKQQVPFLKQFNVRKDIEQTQTGVTWSKPINDHNELYAMAYLGNRQVTQYQSIPKTQDANVNHAGGVIDFERNYYGADFRWTGKELLS--NTTVSVGVALDAMDEDRKGFENFNLVNGQPSYGVKGNLRRDEDNTLWNIDPYLQASWQFLPTWRLDTGVRYSNVHYKSEDNYLS--NGDDSGKTDYNKVLPSTALSWQIIPELMAYVSYAKGFETPTFTEMAYRPDGKSGFNFDLTASTSDTYETGLKSQNY-LGD-FTLAVFQTKTKDDIVSAGSSNGRSTFRNADKTLREGVEFAWNKKLWRDLTATASYTYLDATFDAD-I-PALGN---IAQIPSGNAIPGIAKNQAYASLAWQPSHGLYGGVDVQYMDKVYVNDTNSD-AAPSYSVTSANVGYVWVMGDWKVNSFARVDNLFDKNYAGSVIVNDGNGRYFEPADGRNWSAGLRVIKQF-
>WP_016143422.1
-----------MSLLRLDR-LHYCILMSMCSSPL-VWAEDTQDVT-VTLHVEATRTDTTYLQTPASVFRIDTPQADTS-SQVNLTEVVKGIPSLQLRNRENYAQDLQLSMRGFGARSTFGVRGIRLYVDGIPATMPDGQGQTSNIDLSSLDHVEVLTGPFSSLYGNSSGGTILTSTKEGQGKDSIELSYSGGSHDKSRAGLVLQG--G-AKGANEPSYVISSSYFDTDGYREHSGAEKVLNNAKLSWDLDDGSKINWVTNYVKI-HADDPQGLTHDQWNTNPKQQVPFLKQFNVRKDIEQTQTGVTWSKPINDKNELYAMAYLGNRQVTQYQSIPKTQDANVNHAGGVIDFERNYYGADFRWTGKELLP--NTTVSVGVALDAMDEDRKGFENFNLVNGQPYYGVKGKLRRDEDNTLWNIDPYLQASWQFLPTWRLDTGVRYSNVHYKSEDRYLS--NGDDSGKTDYNKVLPSAALSWQILPELMAYVSYAKGFETPTFTEMAYRPDGESGFNFDLTASTSDTYETGLKSQNQ-LGD-FTLAVFQTKTNDDIVSAGNSNGRSTFRNADKTLREGVEFAWNKKLWRDLTAIASYTYLDATFDAD-I-PALGS---IAQIPSGNAIPGIAKNQAYASLAWQPSHGLYGGVDVQYMDKVYVNDTNSD-AAPSYSVTSANVGYAWVMGDWKVNSFARVDNLFDKNYAGSVIVNDGNGRYFEPADGRNWSAGLRVIKQF-
>WP_016162683.1
-----------MPSLKINL-LYGCVAMCMASSAV-WAVESADQAV-QTIKVEATRTNTTYMQTPASIFRVDMPQNDQS-AQVNLTEVVKGIPSVQLRNRENYAQDLQLSMRGFGARSTFGVRGIRLYTDGIPATMPDGQGQTSNIDLSSLSHLEVLTGPFSSLYGNSSGGAILATTREGQGKDSIEMSYAGGSHNKNRAGLVLQG--G-AKHQNEPSYIISSSYFDTDGYREHSSAEKVLNNAKLTWNLDDGSKINWITNYVKI-HADDPQGLNRTQWQQNPRQVNDANNVYNVRKDIEQTQTGVTWSKPINDQHELYAMAYLGNRQVTQYQSIPQSAQRNPNHAGGVIDFERNYYGADFRWTGKELLP--NTTFSAGLAVDSMDEDRKGYENFNLING-PSYGVKGSLRRNEDNTLWNVDPYLQASWQFLPTWRLDAGVRYSNVHYKSKDHYLS--NGNDSDKTDYNKVLPSAALSWQIAPELLAYASYAKGFETPTFTEMAYQADKKSGFNFDLKPSTSDNYELGVKSQNQ-LGD-FTLAIFQSKTKDDIVSAGTSDGRSTFRNADKTTRQGAEFAWNKKLWKDLEMNASYGYLDAKFDAA-I-PAIGA---VKAVEKGNAIPGVAKNQAFVGLAWKPEQGFYAGIDAQYLDKVYVDDINSD-AAPSYTVASVYTGYAWKYVDWGINGFARVDNLFDKNYAGSVIVNDSNSRFFEPADGRNWSAGIKVSKQF-
>WP_016541474.1
-----------MPSLKINL-LYGCVAMCMASSAV-WAVESADQAV-QTIKVEATRTNTPYMQTPASIFRVDMPQNDQS-AQVNLTEVVKGIPSVQLRNRENYAQDLQLSMRGFGARSTFGVRGIRLYTDGIPATMPDGQGQTSNIDLSSLSHLEVLTGPFSSLYGNSSGGAILATTKEGQGKDSIEMSYAGGSHNKNRAGVVLQG--G-AKNQNEPSYIISSSYFDTDGYRDHSSAEKVLNNAKLTWNLDDGTKINWVTNYVKI-HADDPQGLNRAQWQQNPRQVNDANNTYNVRKDIEQTQTGVTWSKPINDQHELYVMAYFGNRQVTQYQSIPQTAQANPNHAGGVIDFERNYYGADFRWTGKELLP--NTTFSAGLAVDSMDEDRKGYENFNLVNA-PTYGVKGTLRRDEDNTLWNVDPYLQASWQFLPAWRLDTGVRYSNVHYKSKDHYLS--NGNDSDKTDYNKVLPSAALSWQITPALLAYASYAKGFETPTFTEMAYQADDKAGFNFNLKPSSSDNYELGVKSQNL-LGD-FTLAVFQSKTKDDIVSAGTSNGRATFRNADKTLRQGLELAWNKKLWKDLEISSSYGYLDAKFDAA-I-PAIGT---VKAVEKGNAIPGIAKNQASLGLAWKPEQGFYAGADAQYMDKVYVDDVNSD-TAPSYTVASIYTGYAWKYADWGVNGFARIDNLFDKNYAGSVIVNDSNSRFFEPADGRNWSAGIKVSKQF-
>WP_016651131.1
-----------MPSPKINL-LYSCIAMCMVSSAV-WAIESAEQAV-QSIKVEATRTDTTYMQTPASIFRVDMPKNDQS-AQVNLTEVVKGIPSLQLRNRENYAQDLQLSMRGFGARSTFGVRGIRLYTDGIPATMPDGQGQTSNIDLSSLSHIEVLTGPFSSIYGNSSGGAILATTREGQGKDSIEMSYAGGSHNKNRAGIVLQG--G-AKNQNEPSYVISSSYFDTDGFRDHSGANKVLSNAKLTWNLDDGSKINWITNYVKI-DADDPGGLTRADWEVNPRQVAKNVLDYNARKKIDQTQTGLTWSKPINDQNELYAMAYIGQRQVTQYQSIPDKNPATPYQAGGVIDFKRDYYGADFRWTGKDLLP--NTQFSAGVAIDAMNEGRQGYQNFNETGD----GVKGALRRDERNTLWNVDPYLQASWSFLPTMRLDTGVRYSNVHYESKDHYIV--NGDNSGKTSYEEVLPSVALSWQVIPEALLYASYAKGFETPTFTEMAYPAKGSS--TLDLRPSKSDNYEVGLKSSNV-LGD-FNLATFYIQTKDDIVAAENIGGRATFRNADKTLRKGVELAWNKALWKDLAINASYAYLDATFDSK-V-PAVGK---VAEIPEGNAIPGIAKSQAFIGVAWKPEQGFYAGADVQYMDKVYVNDINSD-AAPNYTVASLYTGYAWKYADWGVNGFARVDNLFDKNYAGSVIVNEGSNRFFEPADGRNWSAGIKVSKQF-
>WP_017138509.1
-----------MNTPPPVP-LALLL-LGLSST---VLADDATL-VLDPSVVTGSRSASPTFDLPYSVDSISHAQISDGQLGINASEALSRVPGLVVQNRQNYAQDLQISSRGFGARSAFGVRGLKLIADGIPASTPDGQGQAATFNLDTAERIEVLRGPAATLYGSNAGGVIQMFSRDGEGPPRIGAETLVGSDGMSKNHLTAEGA-ANGA--G---FVLDASRMDTDGYRDHSSARRDQTFAKLNFQPDEDSKLALIYSSLEQNGTQDPLGQSWAAYKADPRSVAPAALQYNTRKSIDHQQLGMNYERYIG-DATLQVNAYTGRRSVIQYLSIP--GASDK--RGGVVDFDRKFYGGSVHWLQPITSAPGELTLITGLDYDRSQDDRQGYSNT---LDG-VHGVKGALGRDELDTATSIDPFVQANWLL-GDWTLQAGLRHSSMKMEVDDHFTS--DGNDSGSKTYQKNTPSVSVMYAFTPDLHGYVSAGKGFETPTQAESAYS-TTSNGFNFALKPSVSKQFEVGLKAKIGQDTR-VNAALFQITTDDELVVLSSKDGRTTYQNAGRTLRRGFELGIESQLSEQWSTNLAYTRLQATYDSD-FMGG-G-----KPVDKGNYLPGVPQTTLFAELNWKPRDWVSTALEGMYRSKVYVEDTNQQRAAPGYSVFNWRARFEQKVEHWTFHQTVRLDNLLDRQYVGSVIVGDGNFRYYEAAPGRSWYAGAGAEYQF-
>WP_017385908.1
-----------MSLLRLDR-LHYCILMSMCSSPL-VWAEDTQDVT-VTLHVEATRTDTTYLQTPASVFRIDAPQVDTS-SQVNLTEVVKGVPSLQIRNRENYAQDLQLSMRGFGARSTFGVRGIRLYVDGIPATMPDGQGQTSNIDLSSLDHVEVLTGPFSSLYGNSSGGTILTSTKEGQGKDSIELSYSGGSHDKSRAGLVLQG--G-AKGANEPSYVISSSYFDTDGYREHSGAEKVLNNAKLSWDLDDGSKINWITNYVKI-HADDPQGLTHDQWNANPKQQVPFLKQFNVRKDIEQTQTGVTWSKPINDKNELYAMAYLGNRQVTQYQSIPKTQDASINHAGGVIDFERDYYGADFRWTGKELLP--NTTLSVGVALDAMDEDRKGFENFNLVNGQPSYGVKGNLRRDEDNTLWNIDPYLQASWQFLPTWRLDTGVRYSNVHYKSKDNYLS--NGDDSGKTDYSKVLPSAALSWQILPELMAYVSYAKGFETPTFTEMAYRPDGESGFNFDLTASTSNTYETGLKSQNQ-LGD-FTLAVFQTKTKDDIVSAGNSNGRSTFRNADKTLREGLEFGWNKKLWRDLTATASYTYLDATFDAD-I-PALGS---IAQISSGNAIPGIAKNQAYASLAWQPSHGLYGGVDVQYMDKVYVNDTNSD-AAPSYSVTSANVGYAWVMGDWKVNSFARVDNLFDKNYAGSVIVNDSTGRYFEPADGRNWSAGLRVIKQF-
>WP_017389818.1
-----------MSLLRLDR-LHYCILMSMCSSPL-VWADDAQDIT-VTLHVEATRTDTTYLQTPASVFRVDAPQTDTS-SQVNLTEVVKGIPSLQIRNRENYAQDLQLSMRGFGARSTFGVRGIRLYVDGIPATMPDGQGQTSNIDLSSLDHVEVLTGPFSSLYGNSSGGTILTSTKEGQGKDSIELSYSGGSHDKSRAGLVLQG--G-AKGANEPSYVISSSYFDTDGYREHSGAEKVLNNAKLSWNLDDGSKINWVTNYVKI-HADDPQGLTHDQWNANPKQQVPFLKQFNVRKDIEQTQTGVTWSKPINDKNELYAMAYLGNRQVTQYQSIPKTQDASVNHAGGVIDFERNYYGADFRWTGKELLP--NTTVSVGVALDTMDEDRKGFENFNLVNGQPSYGVKGNLRRDEDNTLWNIDPYLQASWQFLPTWRLDTGVRYSNVHYKSEDHYLS--NGNDSDKTDYSKVLPSAALSWQILPELMAYVSYAKGFETPTFTEMAYRPDGESGFNFDLTASTSDTYETGLKSQNH-LGD-FTLAVFQTKTKDDIVSAGNSNGRSTFRNADKTLREGVEFAWNKKLWRDLTATASYTYLDATFDAD-I-PASGS---VVQIPSGNAIPGIAKNQAYASLAWKPTHGLYGGVDVQYMDKVYVNDTNSD-AAPSYSVTSANVGYAWVMGDWKVNSFARVDNLFDKNYAGSVIVNDGNGRYFEPADGRNWSAGLRVIKQF-
>WP_017392473.1
-----------MSLLRLDR-LHYCILMSMCSSPL-VWADDAQDIT-VTLHVEATRTDTTYLQTPASVFRVDAPQADTS-SQVNLTEVVKGIPSLQIRNRENYAQDLQLSMRGFGARSTFGVRGIRLYVDGIPATMPDGQGQTSNIDLSSLDHVEVLTGPFSSLYGNSSGGTILTSTKEGQGKDSIELSYSGGSHDKSRAGLVLQG--G-AKGANEPSYVISSSYFDTDGYREHSGAEKVLNNAKLSWNLDDGSKINWVTNYVKI-HADDPQGLTHDQWNANPKQQVPFLKQFNVRKDIEQTQTGVTWSKPINDKNELYAVAYLGNRQVTQYQSIPKTQDASVNHAGGVIDFERNYYGADFRWTGKELLP--NTTVSVGVALDTMDEDRKGFENFNLVNGQPSYGVKGNLRRDEDNTLWNIDPYLQASWQFLPRWRLDTGVRYSNVHYKSEDRYLS--NGDDSDKTDYSKILPSAALSWQILPELMAYVSYAKGFETPTFTEMAYQTDSKSGFNFDLKPSTSDTYETGLKSQNR-LGD-FTLAVFQTKTKNDIVSAGSLDGRSTFRNADKTLREGVEFAWNKKLWRDLIATASYTYLDATFDAN-V-PEKLNQDKASAIPSGNVIPGIAKNQAYASLAWQPSHGLYGGLDVQYMDKVYVNDTNSD-AAPSYSVTSANVGYAWMVGDWKIISFARIDNLFDKNYAGSVIVNDSTKRYFEPADGRNWSAGLRVIKQF-
>WP_017393889.1
-----------MSLLRLDR-LHYCILMSMCSSPL-VWAEDNSDVA-KTLHVEATRTDTTYLQTPASVFRIDAPQADSS-SQVNLTEVVKGIPSLQIRNRENYAQDLQLSMRGFGARSTFGVRGIRLYVDGIPATMPDGQGQTSNIDLSSLDHVEVLTGPFSSLYGNSSGGTILTSTKEGQGKDSIELSYSGGSHDKSRAGLVLQG--G-SKGANEPSYIISSSYFDTDGYREHSGAEKILNNAKLSWNLNDGSKINWVTNYVKI-NADDPQGLTHDQWNANPKQQVPFLKQFNVRKDIEQTQTGMTWSKPINDKNELYAMAYLGNRQVTQYQSIPKTQDASINHAGGVIDFDRNYYGADFRWTGKELLP--NTTVSLGVALDAMDEDRKGFENFNLVNGQPSYGVKGKLRRDEDNTLWNIDPYLQASWQFLPTWRIDTGVRYSNVHYKSKDNYLS--NGDDSGKTDYSKVLPSLALSWQILPELMAYMSYAKGFETPTFTEMAYQTDTKSGFNFDLKPSTSDTYEAGLKSQNQ-LGD-FTLAVFQTKTKNDIVSAGSSNGRSTFRNADKTLREGVEFAWNKKLWRDLTATASYAYLDATFDAD-I-PALGN---IAQIPAGNAIPGIAKNQAYISLAWQPSHGLYGGVDVQYMDKVYVNDTNSD-AAPSYSVTSANIGYAWDLGTWKVKSFARVDNLFDKNYAGSVIVNDGNDRYFEPADGRNWSAGLRVIKQF-
>WP_017398124.1
-----------MSLLRLDQ-LHYCILMSMCSSPL-VWAEDNSDVA-KTLHVEATRTDTGYLQTPASVFRTEAPQADSS-SQVNLTEVVKGIPSLQIRNRENYAQDLQLSMRGFGARSTFGVRGIRLYVDGIPATMPDGQGQTSNIDLSSLDHVEVLTGPFSSLYGNSSGGTILTSTKEGQGKDSIELSYSGGSHDKSRAGLVLQG--G-AKGANEPSYIISSSYFDTDGYREHSGAEKILNNAKLSWNLDDGSKINWVTNYVKI-NADDPQGLTHDQWNANPKQQVPFLKQFNVRKDIEQTQTGMTWSKPINDKNELYAMAYLGNRQVTQYQSIPKTQDASINHAGGVIDFDRNYYGADFRWTGKELLP--NTTLSVGVALDAMDEDRKGFENFNLVNGQPSYGVKGKLRRDEDNTLWNIDPYLQASWQFLPTWRIDTGVRYSNVHYKSKDNYLS--NGDDSGKTDYSKVLPSLALSWQILPELMAYMSYAKGFETPTFTEMAYQTDTKSGFNFDLKPSTSDTYEAGLKSQNQ-LGD-FTLAVFQTKTKNDIVSAGSSNGRSTFRNADKTLREGVEFAWNKKLWRDLTATASYAYLDATFDAD-I-PALGN---IAQIPAGNAIPGIAKNQAYISLAWQPSHGLYGGVDVQYMDKVYVNDTNSD-AAPSYSVTSANIGYAWDLGTWKVKSFARVDNLFDKNYAGSVIVNDSTQRYFEPADGRNWSAGLRVIKQF-
>WP_017400263.1
-----------MSLLRLDR-LHYCILMSMCSSPL-VWAEDTQDVT-VTLHVEATRTDTTYLQTPASVFRIDAPQVDTS-SQVNLTEVVKSVPSLQIRNRENYAQDLQLSMRGFGARSTFGVRGIRLYVDGIPATMPDGQGQTSNIDLSSLDHVEVLTGPFSSLYGNSSGGTILTSTKEGQGKDSIELSYSGGSHDKSRAGLVLQG--G-AKGANEPSYVISSSYFDTDGYREHSGAEKVLNNAKLSWNLDDGSKINWVTNYVKI-HADDPMGLERKDWQENPKQIAPYVMGFNARKDIEQTQTGVTWSKPINDQNELYAMAYLGNRQVTQYQAIPNTSQKLPTHAGAVIDFERNYYGADFRWTGKELLS--NTTFSAGIALDNMDEDRQGYNNFVMVNGKESYGVKGNLRRDEDNTLWNIDPYLQASWQFLPTWRLDTGVRYSNVHYKSKDNYLS--NGDDSGKTDYNKVLPSAALSWQILPELMAYVSYAKGFETPTFTEMAYQTDLKSGFNFDLKPSTSDTYETGLKTQNL-LGD-FTLAVFQTKTKNDIVSAGSLGGRSTFRNADKTLREGVEFAWNKKLWRDLTATASYTYLDATFDAS-V-PEKLDQDKASAITSGNAIPGIAKNQAYASLAWQPSHGLYGGIDVQYMDKVYVNDTNSD-AAPSYSVTSANVGYAWVMGDWKVNSFARVDNLFDKNYAGSVIVNDVNKRYFESADGRNWSAGLRVIKQF-
>WP_017482159.1
-----------MSLLRLDR-LHYCILMSMCSSPL-VWAEDTQDVT-VTLHVEATRTDTTYLQTPASVFRIDAPQVDTS-SQVNLTEVVKGVPSLQIRNRENYAQDLQLSMRGFGARSTFGVRGIRLYVDGIPATMPDGQGQTSNIDLSSLDHVEVLAGPFSSLYGNSSGGTILTSTKEGQGKDSIELSYSGGSHDKSRAGLVLQG--G-AKGANEPSYVISSSYFDTDGYREHSGAEKVLNNAKLSWNLDDGSKINWVTNYVKI-HADDPQGLTHDQWNTNPKQQVPFLKQFNVRKDIEQTQTGVTWSKPINDKNELYAMAYLGNRQVTQYQSIPKTQDASINHAGGVIDFERDYYGADFRWTGKELLP--NTTLSVGVALDAMDEDRKGFENYNLVNGQPSYGVKGNLRRDEDNTLWNIDPYLQASWQFLPTWRLDTGVRYSNVHYKSKDNYLS--NGDDSGKTDYSKVLPSAALSWQILPELMAYVSYAKGFETPTFTEMAYRPDGESGFNFDLTASTSDTYETGLKSQNQ-LGD-FTLAVFQTKTKDDIVSAGNSNGRSTFRNADKTLREGLEFAWNKKLWRDLTATASYTYLDATFDAD-I-PALGS---IAQIPSGNAIPGIAKNQAYASLAWQPSHGLYGGIDVQYMDKVYVNDTNSD-AAPSYSVTSANVGYAWVMGDWKVNSFARVDNLFDKNYAGSVIVNDGNGRYFEPADGRNWSAGLRVIKQF-
>WP_017725534.1
-----------MSLLRLDR-LHYCILMSMCSSPL-VWAEDNSDVA-RTLHVEATRTDTGYLQTPASVFRIETPQVDSS-SQVNLTEVVKGIPSLQIRNRENYAQDLQLSMRGFGARSTFGVRGIRLYVDGIPATMPDGQGQTSNIDLSSLDHVEVLTGPFSSLYGNSSGGTILTSTKEGQGKDSIELSYSGGSHDKSRAGLVLQG--G-AKGANEPSYIISSSYFDTDGYREHSGAEKVLNNAKLSWNLDDGSKINWVTNYVKI-HADDPQGLTHDQWNANPKQQVPFLKQFNVRKDIEQTQTGVTWSKPINDKNELYAMAYLGNRQVTQYQSIPKTQDASINHAGGVIDFERNYYGADFRWTGKELLP--NTTLSVGVALDAMDEDRKGFENFNLVNGQPSYGVKGNLRRDEDNTLWNIDPYLQASWQFLPTWRLDTGVRYSNVHYKSEDNYLS--NGDDSGKTDYDKVLPSVALSWQILPELMAYVSYAKGFETPTFTEMAYRPDGQSGFNFDLTASTSDTYETGLKSQNQ-LGD-FTLAVFQTKTKDDIVSAGNSNGRSTFRNADKTLREGVEFAWNKKLWRDLIATASYSYLEATFDAD-I-PALGN---IAQISSGNAIPGIAKNQAYASLAWQPSHGLYGGVDVQYMDKVYVNDTNSD-AAPSYSVTSANVGYAWVMGDWKVNSFARVDNLFDKKYVGSVIVNDGNSRYFEPADGRNWSAGLRVIKQF-
>WP_017816414.1
-----------MSLLRLDR-LHYCILMSMCSSPL-VWAEDNSDVA-KTLHVEATRTDTGYLQTPASVFRIEAPQVDSS-SQVNLTEVVKGIPSLQIRNRENYAQDLQLSMRGFGARSTFGVRGIRLYVDGIPATMPDGQGQTSNIDLSSLDHVEVLTGPFSSLYGNSSGGTILTSTKEGQGKDSIELSYSGGSHDKSRAGLVLQG--G-AKGANEPSYIISSSYFDTDGYREHSGAEKVLNNAKLSWNLDDGSKINWVTNYVKI-HADDPQGLTHAQWNANPKQVNDADNTYKVRKDIEQTQTGMTWSKPINDKNELYAMAYLGNRQVTQYQSIPKTGQANPNHAGGVIDFDRNYYGADFRWTGKELLP--NTTVSVGVALDAMDEDRKGYENFN---ANGIYGVKGKLRRDEDNTLWNIDPYLQASWQFLPTWRLDTGVRYSNVHYKSKDHFTSGDNGDDSGKTDYDKVLPSAALSWQILPELMAYMSYAKGFETPTFTEMAYPADSKSGFNFDLKPSTSDTYEAGLKSQNQ-LGD-FTLAVFQTKTKNDIVSAGSSNGRAAFRNADKTLREGVEFAWNKKLWRDLTAIASYTYLDATFDST-V-PAAGK---ISEIPEGNAIPGIAKNQAYVSLTWQPSHGLYGGVDVQYMDKVYVNDTNSD-AAPSYSVTSANVGYAWVMGDWKVNSFARVDNLFDRNYAGSVIVNDSTGRYFEPADGRNWSAGLRVIKQF-
>WP_018677842.1
-----------MFSPKINL-LYGCIVISMLNSFV-WAAESVEQAI-QTIKVEATRTNTTSMETPASIFRVDMPKNDQS-AQVNLTEVVKGIPSVQLRNRENYAQDLQLSMRGFGARSTFGVRGIRLYTDGIPATMPDGQGQTSNIDLSGLSHLEVLTGPFSSLYGNSSGGVVLATTKEGQGKDSIEMSYAGGSHNKNRAGLVLQG--G-AKNQNEPSYIISSSYFDTDGYRDHSRAEKILNNAKLTWNLDDGSKINWVTNYVKI-HADDPQGLNRTQWQQNPRQVNDANNVYDVRKDIEQTQTGVTWSKPINDQHELYAMAYLGSRQVTQYQSIPQSAQVNPNHAGGVIDFERNYYGADFRWTGKELLP--NTTFSAGLAVDTMDEDRQGYENFNLVNG-PSYGLKGALRRDENNTLWNVDPYLQASWQFLPTWRLDSGVRYSNVHYKSKDHYLS--NGNDSDKTDYNKVLPSATLSWQILPELLAYTSYAKGFETPTFTEMAYNADKITGFNFGLKPSQSNNYEIGLKSQNQ-LGN-FTFAVFQSSTKDDIVSAGTSNGRSTFRNADKTLRKGIEFAWNKKFWKDLEMNTSYGYLDAKFDAA-I-PAVGT---VKAVQKGNTIPGIAKNQAFLGLAWKPEQGFYAGVDAEYIDKVYVDDINSD-TAASYTVASVYTGYMWKYVDWGFNGFARVDNLFDKNYAGSVIVNDSNSRFFEPADGRNWSAGIKLTKQF-
>WP_019383779.1
-----------MPSMKINL-LYGYIAMFMLNTSV-WAIEVHDQPA-QTIKVEATRTDTSYMETPASIFRVDMPESSQS-AQVNLTEIVKGVPSIQLRNRENYAQDLQLSMRGFGARSTFGVRGIRLYVDGIPATMPDGQGQTSNVDLSSLSHLEILTGPFSSLYGNSSGGAILATTREGVGKDSIEMSYAGGSHNKNRAGLILQG--G-SDHQYEPSYIISSSYFDTDGFRNHSGANKVLNNAKLTWNLDDGSKINWITNYVKI-NADDPQGLNRQQWQNNPRQVNDTNNTYNVRKDIDQTQTGITWSKPLNDQHELYGMAYFGNRQVTQYQSIPRSAQLNPNHAGGVIDFERNYYGADFRWTGKELLP--NTRFSIGVAVDKMDEDRQGYENFNLVAG-PSYGVKGTLRRDEDNSLWNIDPYLQASWQFLPTWRLDTGVRYSNVHYKSKDHYLS--NGNDSDKTEYDKILPSAALSWQILPELLTYVSYAKGFETPTFTEMAYQADSKSGFNFDLKPSTSDNYELGLKSQNQ-LGD-FTVAVFQTKTQNDIVSAGSSNGRSTFRNADRTLRKGAEFTWNKQVWKDLTVNASYAYLDATFDSN-V-PVLGK---IAEIPKGNAIPGIAKNQAFIGLAWKPDQGFYAGLDTQYMDKIYVDDSNSD-AAASYTIASIYTGYAWKHADWGFNSFARVDNLFDKNYAGSVIVNDGNSRFFEPADGRNWSAGISVSKQF-
>WP_019457538.1
-----------MSLLRLDR-LHYCILMSMCSSPL-VWAEDTQDVT-VTLHVEATRTDTTYLQTPASVFRIDAPQVDTS-SQVNLTEVVKGIPSLQLRNRENYAQDLQLSMRGFGARSTFGVRGIRLYVDGIPATMPDGQGQTSNIDLSSLDHVEVLTGPFSSLYGNSSGGTILTSTKEGQGKDSIELSYSGGSHDKSRAGLVLQG--G-AKGANEPSYVISSSYFDTDGYREHSGAEKVLNNAKLSWNLDDGSKINWVTNYVKI-NADDPQGLTHDQWNANPKQQVPFLKQFNVRKDIEQTQTGVTWSKPINDKNELYAMAYLGNRQVTQYQSIPKAQDASINHAGGVIDFERNYYGADFRWTGKELLP--NTTISLGVALDAMDEDRKGYENFNLVNGQPSYGVKGKLRRDEDNALWNIDPYLQASWQFLPTWRLDTGVRYSNVHYKSKDNYLS--NGDDSGKTDYSKVLPSAALSWQILPELMAYVSYAKGFETPTFTEMAYQTDTKPGFNFDLRPSTSDTYEAGLKSQNQ-LGD-FTLAVFQTKTKNDIVAAGSSNGRATFRNADKTLREGVEFAWNKKLWRDLTATASYAYLDATFDAD-I-PALGN---IAQIPSGNAIPGIAKNQAFVSLAWQPSHGLYGGVDVQYMDKVYVNDTNSD-AAPSYSVTSANIGYAWDLGDWKVKSFARVDNLFDKNYAGSVIVNDGNDRYFEPADGRNWSAGLRVIKQF-
>WP_020656632.1
-----------MKQHVFRWNAIAAA-CAC--WPLAAAADEVRG-PMSVVVVSATRAEHASFDLPASIDVVDASQIGDTQPRVNASEALAAVPGLVARDRQNYAQDLQISSRGFGARSAFGVRGVRLVADGIPATMPDGQGQAATFNLDMAERIEVLRGPFSALYGNHSGGVVQLFTRDPKGPPSIETSFAAGSDGLRKTDVNAEGR-SGGI--G---YLLDASRFDTDGYRDHSAATRDQAYAKLSLEPSATSRLVLTASGLRQDDTQDPLGVTWATYQRDPRAGETLAERYDTRKSIDHKQAGLSWESRFG-PDRLQVTAWGGNRRVIQYQSFSRAFQAPASHSGGVIDFDRDFYGIDANWRAVRELAGGTLRATVGLELARSSDARQGFENF---LGD-SFGVKGRLRRDEENEVTGTDPYLQLEWER-GKWVFTGGLRHSRVKFDVKDGFLA--NGDDSGSVVYRHTTPLAGVLYRLTPTLNVYASAARGFEAPTLNEVFYSGSGG-GFNFGLEPAVGTHLEAGLKAMPAPGVR-VNAALFQVRTRDELVVDSASGGRTSYRNASATLRQGGELSLDAEFGAGWNARLALSALKAVYDEG-FGA----------VPEGSRLPGIPKTSLYGEFGWKEAARFGAALETVANSRVFAEDTNTATPAPGYAIVNARVQASQQFGGWRLRQFARLNNLFDRGYIGSVIVGDTNRRFYEAAPGRNWILGASARYQF-
>WP_020753448.1
-----------MSLLRLDR-LHYCILMSMCSSPL-VWAEDNSDVA-KTLHVEATRTDTGYLQTPASVFRIEAPQVDSS-SQVNLTEVVKGIPSLQIRNRENYAQDLQLSMRGFGARSTFGVRGIRLYVDGIPATMPDGQGQTSNIDLSSLDHVEVLTGPFSSLYGNSSGGTILTSTKEGQGKDSIELSYSGGSHDKSRAGLVLQG--G-AKGANEPSYIISSSYFDTDGYREHSGAEKVLNNAKLSWNLDDGSKINWVTNYVKI-HADDPQGLNRDQWNANPKQVNDADNTYKVRKDIEQTQTGITWSKPINDKNELYAMAYLGNRQVTQYQSIPKTQEANDNQAGGVIDFERNYYGADFRWTGKELLP--NTTLSVGVALDAMDEDRKGFENFN---ADGIYGVKGKLRRDEDNTLWNIDPYLQASWQFLPTWRLDTGVRYSNVHYKSEDNYLS--NGDDSGKTDYDKVLPSVALSWQILPELMAYVSYAKGFETPTFTEMAYRPDGQSGFNFDLTASTSDTYETGLKSQNQ-LGD-FTLAVFQTKTKDDIVSAGNSNGRSTFRNADKTLREGVEFAWNKKLWRDLTATASYAYLDATFDAN-V-PEKLDKKKASAISSGNAIPGIAKNQVYASLAWQPSHGLYGGVDVQYMDKVYVNDTNSD-AAPSYSVTSANIGYAWVVNDWKIISFARVDNLFDKNYAGSVIVNDSTKRYFEPADGRNWSAGLRVIKQF-
>WP_021221221.1
------------MPTYRSA-WALSL-A-LTPL---AQAE-T-L-QVDPLVITGSRYPASGFELPFSVDRIEREQASLGQPGVNLSEALNAVPGLVVQNRQNQAQDLQVSSRGFGARSAFGIRGIKLIADGIPASNPDGQGQAATFDLDTLDHIEVLRGPFASIYGSNAGGVIQVFSRDGQGAPKVSSETSQGAWGTSRTRVTAEGG-NDKG--G---FLVNQSHYESDGYRKHSAATLDKSFAKLTLYPDDDSKLALTFSQLNQNGTQDPLGLTWAGYQTDPRGVADAALNYDTRKTINHRQAGLNYERAFA-AGTWQATLYGGTRRVIQYQAIPSSAQASPRSAGGVIDFERSFHGASTRWLQDFDPGLGNLTLTTGVDYDQSSDDRQGYENF---VGS-QLGVRGNLRRDERDEVSSIAPYLQLGWRL-GDFNLQGGVRYNEVAFDVDDHYIG--NGDDSGSVTYRDLTPTLGASYALTPELNLYASWGKGFETPTLNELSYSGPGD-SFGFDLGAATSRQYEVGLKSLIGEATR-LNLALFRIDTEDELVVDAASGGRTRYQNAARTRRQGLELSVDSALGETLHTRLAYTRLSATYDQG-FTSG-G-----RDIPAGRHLPGVPATSLWGELEWRPRAGISTALEGLYRSKLYVEDSNSARPAPGYALLNWRARFEQKLERLTFSQTLRLDNLLDRRYIGSVIVGDTSQRYYEPGPGRAWYVAAGVEYAFD
>WP_021493258.1
-----------MNTTAPTR-LALLL-LGLCSS---ALADDGSL-TLDPSVVTGSRSASPTFDLPYSVDGVSREQISDGQLGINASEALSRVPGLVVQNRQNYAQDLQISSRGFGARSAFGVRGIKLIADGIPASTPDGQGQAATFNLDTAERIEVLRGPAATLYGSNAGGVIQMFSRDGEGPPRIGAETLVGSDGLNKNHLTAEGA-ANGA--G---FVLDASRMDTNGYRDHSSARRDQTFAKLNFQPDDDSKLALIYSSLEQNGTQDPLGQTWAGYKADPRSVSANALTYNTRKSIDHQQLGMNYERYLG-DATLQVNAYTGRRSVIQYLSIPDGVPANA--RGGVVAFDRKFYGGSVHWLQPITSVPGNLTLIAGVDYDRSQDDRQGYSNT---VNG-VHGVKGALGRDEIDTATSLDPFVQANWLL-GDWTLQAGLRHSTMEMKVNDHFLS--DGNDSGSKTYQKNTPSVSIMYAFTPDLHGYVSAGKGFETPTQAESAYS-GNSNGFNFALKPSVSTQYEVGLKARVGQDTR-INAAVFQITTEDELVVQQSSGGRTTYQNAGRTLRRGFELGIESQLSDHWTTNLAYTRLQATYDSD-FVSGGS-----TAVDKGNYLPGVPQTTLFAELNWKPRDWVSTAIEGLYRSKVYVEDTNSQRAAPAYSVFNWRARFEQKVEHWTFHQTLRLDNLLDRQYVGSVIVGDGNNRYYEAAPGRSWYAGAGAEYQF-
>WP_022575693.1
-----------MSLLRLDR-LHYCILMSMCSSPL-VWAEDNSDVA-KTLHVEATRTDTTYLQTPASVFRIDAPQADSS-SQVNLTEVVKGIPSLQIRNRENYAQDLQLSMRGFGARSTFGVRGIRLYVDGIPATMPDGQGQTSNIDLSSLDHVEVLTGPFSSLYGNSSGGTILTSTKEGQGKDSIELSYSGGSHDKSRAGLVLQG--G-AKGANEPSYIISSSYFDTDGYREHSGAEKILNNAKLSWNLNDGSKINWVTNYVKI-NADDPQGLTHDQWNANPKQQVPFLKQFNVRKDIEQTQTGMTWSKPINDKNELYAMAYLGNRQVTQYQSIPKTQDASINHAGGVIDFDRNYYGADFRWIGKELLP--NTTVSLGVALDAMDEDRKGFENFNLVNGQPSYGVKGKLRRDEDNTLWNIDPYLQASWQFLPTWRIDTGVRYSNVHYKSKDNYLS--NGDDSGKTDYSKVLPSLALSWQILPELMAYMSYAKGFETPTFTEMAYQTDTKSGFNFDLKPSTSDTYEAGLKSQNQ-LGD-FTLAVFQTKTKNDIVSAGSSNGRSTFRNADKTLREGVEFAWNKKLWRDLTATASYAYLDATFDAD-I-PALGN---IAQIPAGNAIPGIAKNQAYISLAWQPSHGLYGGVDVQYMDKVYVNDTNSD-AAPSYSVTSANIGYAWDLGTWKVKSFARVDNLFDKNYAGSVIVNDGNDRYFEPADGRNWSAGLRVIKQF-
>WP_023188157.1
-----------MSLLRLDR-LHYCILMSMCSSPL-VWAEDNSDVA-KTLHVEATRTDTTYLQTPASVFRIDAPQADSS-SQVNLTEVVKGIPSLQIRNRENYAQDLQLSMRGFGARSTFGVRGIRLYVDGIPATMPDGQGQTSNIDLSSLDHVEVLTGPFSSLYGNSSGGTILTSTKEGQGKDSIELSYSGGSHDKSRAGLVLQG--G-AKGANEPSYIISSSYFDTDGYREHSGAEKILNNAKLSWNLNDGSKINWVTNYVKI-NADDPQGLTHDQWNANPKQQIPFLKQFNVRKDIEQTQTGMTWSKPINDKNELYAMAYLGNRQVTQYQSIPKTQDASINHAGGVIDFDRNYYGADFRWTGKELLP--NTTVSLGVALDAMDEDRKGFENFNLVNGQPSYGVKGKLRRDEDNTLWNIDPYLQASWQFLPTWRIDTGVRYSNVHYKSKDNYLS--NGDDSGKTDYSKVLPSLALSWQILPELMAYMSYAKGFETPTFTEMAYQTDTKSGFNFDLKPSTSDTYEAGLKSQNQ-LGD-FTLAVFQTKTKNDIVSAGSSNGRSTFRNADKTLREGVEFAWNKKLWRDLTATASYAYLDATFDAD-I-PALGN---IAQIPAGNAIPGIAKNQAYISLAWQPSHGLYGGVDVQYMDKVYVNDTNSD-AAPSYSVTSANIGYAWDLGTWKVKSFARVDNLFDKNYAGSVIVNDGNDRYFEPADGRNWSAGLRVIKQF-
>WP_023271400.1
-----------MPSLKINL-LYGCVAMCMASSAV-WAVESADQAV-QTIKVEATRTNTTYMQTPASIFRVDMPQNDQS-AQVNLTEVVKGIPSVQLRNRENYAQDLQLSMRGFGARSTFGVRGIRLYTDGIPATMPDGQGQTSNIDLSSLSHLEVLTGPFSSLYGNSSGGAILATTKEGQGKDSIEMSYAGGSHNKNRAGVVLQG--G-AKNQNEPSYIISSSYFGTDGYRDHSSAEKVLNNAKLTWNLDDGTKINWVTNYVKI-HADDPQGLNRAQWQQNPRQVNDANNTYNVRKDIEQTQTGVTWTKPINDQHELYAMAYFGNRQVTQYQSIPQTAQANPNHAGGVIDFERNYYGADFRWTGKELLP--NTTFSAGLAVDSMDEDRKGYENFNLVNA-PTYGVKGTLRRDEDNTLWNVDPYLQASWQFLPAWRLDTGVRYSNVHYKSKDHYLS--NGNDSDKTDYNKVLPSAALSWQITPALLAYASYAKGFETPTFTEMAYQADDKAGFNFNLKPSSSDNYELGVKSQNL-LGD-FTLAVFQSNTKDDIVSAGTSNGRATFRNADKTLRQGLELAWNKKLWKDLEISSSYGYLDAKFDAA-I-PAIGT---VKAVEKGNAIPGIAKNQASLGLAWKPEQGFYAGADAQYMDKVYVDDVNSD-TAPSYTVASIYTGYAWKYADWGVNGFARIDNLFDKNYAGSVIVNDSNSRFFEPADGRNWSAGIKVSKQF-
>WP_023273745.1
-----------MRSLITMP-WNTPLLFISCICQN-LYAEDVKAIK-DTITAEATRTGTSYLDTPASIYRIYVPKQTDN-IGVNLTEVVQGIPSLQLNNRQNYAQDLQLSMRGFGARSTFGVRGIRIYVDGIPATMPDGQGQTSNIDLNSLDHVEVLTGPFSSLYGNSSGGVLLAETKEGKGKDSVTLNYGGGSHNSNHTGMILQG--G-AESSSQPAYVISSSYFNTDGYRDHSAADKVLNNAKLTWNLDDGSKINWITNYVKI-HAADPMGLTKAQWLSNPKQVQSGVLKYNTRKDLEQTQTGITWSKPIDDHNSVYAMGYIGNRQVTQYQSIPNVQRVNKNHAGAVIDFDRTYYGADFRWTGKDLLP--NTTINAGLALDAMNEDRKGYENFSKADTDYNFGEKGNIRRNENNTLWNADPYIQASWQFLPAWRIDTGLRYSNVHYKSKDHYLS--NGDNSGKTDYNHALPSAALSWKITPNLLAYTSYAKGFETPTFTEMAYNADGSAGFNFALQPSTSDNYEVGLKADNQ-FGI-FALTGFLSQTKNDIVSAGTSNGRATFRNADKTLRQGIEASWSKKLWRDLTAQASYSYLDATFDAS-V-PEIRKNNRANSIQKGSYIPGVAKNQAFASLGWRPEVGFHAGVDVRYMDKIYIDDQNTD-AAPSYTITAIDVGYAYKYKDWSVNTYACVDNLFNRNYIGSVIVNESNGNYFEPADKRNWSAGLSISKQF-
>WP_023896246.1
-----------MSLLRLDR-LHYCILMSMCSSPL-VWAEDNSDVA-KTLHVEATRTDTGYLQTPASVFRIEAPQVDSS-SQVNLTEVVKGIPSLQIRNRENYAQDLQLSMRGFGARSTFGVRGIRLYVDGIPATMPDGQGQTSNIDLSSLDHVEVLTGPFSSLYGNSSGGTILTSTKEGQGKDSIELSYSGGSHDKSRAGLVLQG--G-AKGANEPSYIISSSYFDTDGYREHSGAEKVLNNAKLSWNLDDGSKINWVTNYVKI-HADDPQGLTHDQWNANPKQQVPFLKQFNVRKDIEQTQTGVTWSKPINDKNELYAMAYLGNRQVTQYQSIPKTQDASINHAGGVIDFERNYYGADFRWTGKELLP--NTTLSVGVALDAMDEDRKGFENFNLVNGQPSYGVKGNLRRDEDNTLWNIDPYLQASWQFLPTWRLDTGVRYSNVHYKSEDNYLS--NGDDSGKTDYDKVLPSVALSWQILPELMAYVSYAKGFETPTFTEMAYRPDGQSGFNFDLTASTSDTYETGLKSQNQ-LGD-FTLAVFQTKTKDDIVSAGNSNGRSTFRNADKTLREGVEFAWNKKLWRDLIATASYSYLDATFDAD-I-PALGN---IAQISSGNAIPGIAKNQAYASLAWQPSHGLYGGVDVQYMDKVYVNDTNSD-AAPSYSVTSANVGYAWVMGDWKVNSFARVDNLFDKKYVGSVIVNDGNSRYFEPADGRNWSAGLRVIKQF-
>WP_024432920.1
-----------MSLLRLDR-LHYCILMSMCSSPL-VWAEDNSDVA-KTLHVEATRTDTGYLQTPASVFRIEAPQVDSS-SQVNLTEVVKGIPSLQIRNRENYAQDLQLSMRGFGARSTFGVRGIRLYVDGIPATMPDGQGQTSNIDLSSLDHVEVLTGPFSSLYGNSSGGTILTSTKEGQGKDSIELSYSGGSHDKSRAGLVLQG--G-AKGANEPSYIISSSYFDTDGYREHSGAEKVLNNAKLSWNLDDGSKINWVTNYVKI-HADDPQGLNRDQWNANPKQVNDAD--YKVRKDIEQTQTGITWSKPINDKNELYAMAYLGNRQVTQYQSIPKTQEANDNQAGGVIDFERNYYGADFRWTGKELLP--NTTLSVGVALDAMDEDRKGFENFN---ADGIYGVKGKLRRDEDNTLWNIDPYLQASWQFLPTWRLDTGVRYSNVHYKSKDHFTSGDNGDDSGKIDYEKVLPSAALSWQILPELMAYVSYAKGFETPTFTEMAYHTDSKSGFNFGLKPSTSDTYETGLKSQNL-LGD-FTLAVFQTKTKNDIVSAGNLGGRSTFRNADKTLREGVEFAWNKKLWRDLTATASYSYLDATFDAN-V-PEKLDQDKASAIPTGNAIPGIAKNQAYASLAWQPSHGLYGGVDVQYMDKVYVNDTNSD-AAPSYSVTSANVGYAWVMGDWKVNSFARVDNLFDKKYAGSVIVNDGNSRYFEPADGRNWSAGLRVIKQF-
>WP_025096128.1
-----------MRFLRFNT-LSHCIFLATLATGS-VWAQDADNPL-TVIQVEATRTGTTYLQTPASIFRVDAPAQQQS-AQVNLTEVVKGIPSLQINNRENYAQDLQLSMRGFGARSTFGVRGIRLYVDGIPATMPDGQGQTSNIDLSSLDHVEVLTGPFSSLYGNSSGGTILTTTKEGQGKDSIELGYSGGSHDKGRSGIILQG--G-AKAPNEPSYVISSSYFDIDGYRDHSAARKVLNNAKLTWNLDDGSKINWITNYVKI-NADDPQGLTREQWKANPKQVNDANNLYDVRKEIEQTQTGLTWTKPLNDQNELYMMGYLGNRQVTQYQSIPAFVGENIKQAGGVIDFDRNYYGADLRWTGKELLP--HTTLSAGVALDFMDEDRHGYKNY---NDAEQLGIKGELKRDEKNTLWNIDPYLQASWQFLPAWRLDTGVRYSNVHYKSDDHYIVINNPDDSGKTEYSKVLPSAALSWQIQPELLAYVSYAKGFETPTFTEMAYNPEDISGFNFDLNASTSDTYEAGLKSQNR-LGD-FTLAAFQTKTKDDIVSVGSINGRATFRNADKTLREGIELTWNKALWRDLVATASYGYLDATFDAD-V-PARGS---VAAITSGNKIPGIAKNQGYVGITWKPQTGFYAGLDAQYNDKIYVDDKNSD-TAPSYTVMAAYAGYVWNMQAWKVNVFGRVDNLLDKDYVGSVIVNDGNGRYFEPADGRNWSAGIRVVKQF-
>WP_025331024.1
-----------MIHTHLKILVL-SLALPMAYAND-KNDE-A-D-L-PDIEVTALRTNSKWLNTTASVYTVNANTLKNT-PKTNISDALKAIPGLQALERENYAQDMQISMRGFGARSTFGVRGIRIYVDGIPSSMPDGQGQTSNIDLNSLEKIEVLGGPFSSLYGNSSGGTILATTREGTGNPSVSVGFNTARFAKQQTSFQLQG--G--SKAASPAYNISSSYFDTNGYREHSDARKVLNNAKFTWDLNDGSTLNWVLNQVRI-RAADPGGLTRKQWQENPRQV-AQNRDYNMRKEIDQSQTGLTWDKSINEHNSLYAMAYAGRRHVVQYQSIPVKAQTAPKHAGGVIDFTRHYYGTDIRWLNTNTIP--NLTLIGGVAFDKENEDRQGYDNF---NS-THLGVKGKLRRDEDNTLWNLDPYIQFSWKFLPEWHLDGGLRYSNVHFRTRDHYLA--NGDDSSTMRYHKLLPGISLGWNFSNQAAAYVAYGKGFETPTFTEMAYRPDGQAGFNRNLKPSSNDTVEAGLKFEQP-WGQ-LTATIFHTETHNDIVSAVSSGGRSTFRNADRTKRYGSELSWQKKLWQDLQVQASYSYVDAKFDSE-I-AQ-GK---AAAVSKGNKIPGVAQNQFYLGFQWQPKQGWQGGMDIRYMDKIYVNDSNSD-YAPAYALASANIGYEWVHRGWTVSSYARIDNIFNRRYAGSVIVNDSNERYFEPSPKRTFSTGINIRKMF-
>WP_025901969.1
------------MKIKLPQ-LKASLILPVIFPAG-LAATPSRTPV-MIVSATPVSHGLSELDTPAAVSVVYGEDMRRAQPQVNLSEGLAGVPGLQILNRQNYAQDLQLSIRGFGSRSTFGVRGIRIYVDGIPATMPDGQGQTSNIDIGSIDHVDVLRGPFSALYGNSSGGVINVVTKKGQQPDTLKAGSWYGSYGSWRNSLQASGSTGDGTHAGDVDYTASVSRFTTHGYRDHSGASKNLANARLGVRIDDDSTLTLLVNSTHI-QADDPGGLTPEEWRANPEQV-APNTLYNARKTVDQTQAGLHYERSFGDNDDLSVMTYAGIRETTQYQSIPSTAQTKK----GVIDLTRHYQGIDTRWTHRDTLFSLPVSATVGLDYETMSEQRKGYQNFTQ----TDLGQKGALRRDETNLMWNLDPYFQTAWQLSDKWSLDAGVRLSTISFDSDDHYLA--NGDDSGDKRYHQWLPAASLKYAIDDSWNTYLSAGKGFETPTITELSNRPDGKSGLNPGLKPSTNKTIEWGTKKRIG-YGL-LNAAVFQTDTRNEIVSADNNEGRATYKNAGQTRRRGLELGFEQQFAGDWQLTTSWTLLDARYRSN-A-CT-G-----SDCT-GNRIPGIARNMGYLGLEYAPYSGWYGGADIRYMSNIEADDPNTV-SAPSYTVSSLNTGYKWLVDNWTVDLSGRIDNLFNRKYVGSVIVNESNGRYYESAPGRNYGVGLNVSYAFR
>WP_026861120.1
-----------MPSPSLLTLALSASVSMASTAPT-SAERAE-V-N-VERLQINASQPLISRSLPAAITHRSTDAQLPG-PRIDADELLQGIAGVQSDSRANYAQDTRISMRGFGARSAFGVRGVLLQLDGVPLSMPDGQAQTSSILLDEPDNVQIIRGPLAVLYGNAAGGVIHWQSAA-PQATTSTLNVAQGANALIRAQAQHDWH-ENEQ--A---LRIMASHFRTDGPRAHNQARRSHVAGRWYRQLSPTTQLILRYDNSNAPLLEDPGALTPDDWRNDPSQTIARASTYNTRKAIQHEQLSTSITYQ-EDAHAADITLWRGWRAIEQYLPFQ-GDDL--TSSGAVIDLKRDFIGIHSDYHWTPSTL-PDWQLSAGFQLAQQNDRRFGF--V---N---NFGEKGALRRNEDSNVEAQSAYVLSNWQLAPRWQWLLGTRYQHTQFTVNDSYITPDNPDDSGRTAMQDWSWMSGLHYQLTPSWSVYLSRGAGFETPTLTEMAYRNNA-TGLNTELKPARNLQWEIGQKWQRH-NLQ-AQLVGYHITTYDELVVDQSIDGRTTYKNAAETERQGLELDLQLSFTPHWTTQFNAHALDATY-SD-----------------GRRLPGVAERQAYWQFEWQPSA-HQVRLIGSYRGTISANEDMTV-IAPSATLWHLAYQGDWRWQDLELGPWLKLHNLTDRDYVGAVVVNQGSGRAFEPGVGRELQAGITIRYVW-
>WP_026994018.1
---------MYISNKTVILIIGTILLICSIMAII-TPKDSISTRELAPVTIYSSRVPTKDNQLPVAVSVIGKDRLQVGQTKMSLFESLTAVPGVFAMNSENFAQDLRISIRGFGARAAFGIRGLKIVMDGIPESTPDGTAKLGNMDVGMVERVEVIKGATAGIYGNASGGVISLISEYIPEKPFAEFSTTLGAWGLARYQVKTGGTT--GK----FSYLANASRLQSTGYRDKSTLERNLINLKLGYQFTENAKLTFLAGYVDSPKAEDPGGLTLEEVGNNRRQARKANIDYNTTETFKQVRLAMVYDQNIGKNQQLNIRSFYVNRDFNTNQGF----E-----NSGQIAFKREFWGGGVAYQWTLR----RYRLKTGVDLENQSDNRQRYDNK-------L-GLRGTLRLDQLEDFRNVGLYILQEFTPTKHIRVAFNTRYDWVNLEVKDAFLS--DGNQSATKNFKRFSPMLGISYNFNNRNTIYSNFTSNFETPSLNELTNNPTGQGGFNPDLAPQKSQNYELGYKAWLG-TKIRVDLAVFKVKVQDEIVPQPNQVGRTFYRNAGLSTRNGLELGITYKMLPALTGYFNYTYSDFKYQSQ-T-LA-G------KYD-GNALPGIPNHNVYSEIRYFPKTGFFAIAQFRSISSISANDANTV-KVDGYALVNLRLGWQKQLKGILIEPFIGVNNINNAVYFANIQINATANRYYEPASGRFFFGGLKVRI---
>WP_027868057.1
-----------MKHPLFHRTAIAAA-CMS--APLCAVAQEARA-PINVVVVSATRSAHTSFDLPAAIDIVDASQLRDTQPRVNASEALAAVPGLVARDRQNYAQDLQISSRGFGARSAFGVRGVRLVADGIPATMPDGQGQAATFNLDIAERIEVLRGPFSALYGNHSGGVVQLFTRDPKGAPSIESSFSSGSDGLRKLDVNAQGS-SGKL--G---YLLDASRFETDGYRAHSAATRDQAYAKLVVEPNKDSRLVLTASGLRQDDTQDPLGVTWATWQRDPRAGETLAERYDTRKSIDHQQFGLTWEQRFG-PDRLLLTAYAGNRRVIQYQSFSRGFQAPPTHSGGVVDFDRDFHGVDANWRAVRELAGGTLRATVGLEVARSRDDRQGFENF---VGN-TFGVKGNLRRDEQNEVRSVDPYAQLEWER-GPWVLTGGVRRSRISFDVTDRFLA--NGNDSGSVDYRHTSPLAGVLYKVSPSLNVYASAARGFETPTLNELFYSGTGA-GFNFRLGPAIGKHLEAGVKAMLMPGVR-VNAAVFQVRTEGELVVDSSSGGRTSYRNASATLRQGGELSLDAELGGGWNARLALTALRATYEEG-FGA----------VPEGSRLPGIPKTSLYGEFGWKEQSRFGAALETIANSRVYAEDTNTATPAPGYAIVNARVQASQQVKGWRFKEFARLNNLFDRDYVGSVIVGDANRRYYEAAPGRNWILGVSAQYQF-
>WP_028615475.1
-----------MNTIASTR-LALLL-LGLSTP---ALADDAPL-ILDPSVVTGSRSASPTFDLPYSVDGISREQISDGQLGINASEALARVPGLVVQNRQNYAQDLQISSRGFGARSAFGVRGLKLIADGIPASTPDGQGQAATFNLDTAERIEVLRGPAATLYGSNAGGVIQMFSRDGEGPPRIGAETLVGSDGLNKNHLTAEGA-ANGA--G---FVLDASRMDTNGYRDHSSARRDQTFAKLNFQPDDDSKLALIYSSLEQNGTRDPLGQTWAAYKADPRSVSTNALTYNTRKSIDHQQLGMNYERYIG-DATLQVNAYTGRRSVIQYLSIPKGTPANE-RGGGVVQFDRKFYGGSVRWMQPIESAPGELMIITGLDFDQSEDSRHGYQNY---SGN-TLGVKGQLRRDEIDTARSLDPYIQANWAL-DRWTLQAGVRHSTMELDVDDQFLS--NGDSSGNKTYQKNTPSMSVMYAFTPQLHGYVSAGKGFETPTQAELAYAPGSIEGFNFGLKPSESTQYEVGLKAQLNN-TR-INAAIFQITTEDELVVYQSLGGRTSYQNAGRTLRRGFELGVESQLSEQWTANLAYTRLQATYDSD-FVSGGS-----TAVDKGNYLPGVPQTTLFAELNWKPRDWVSTAIEGLYRSKVYVEDTNSQRAAPAYSVFNWRARFEQKVEHWTFHQTLRLDNLLDRQYVGSVIVGDGNNRYYEAAPGRSWYAGAGAEYQF-
>WP_029424632.1
-----------MSLLRLDR-LHYCILMSMCSSPL-VWAEDNSDVA-QTLHVEATRTDTGYLQTPASVFRIEAPQVDSS-SQVNLTEVVKGIPSLQIRNRENYAQDLQLSMRGFGARSTFGVRGIRLYVDGIPATMPDGQGQTSNIDLSSLDHVEVLTGPFSSLYGNSSGGTILTSTKEGQGKDSIELSYSGGSHDKSRAGLVLQG--G-AKGANEPSYIISSSYFDTDGYREHSGAEKVLNNAKLSWNLDDGSKINWVTNYVKI-HADDPQGLTHDQWNANPKQQVPFLKQFNVRKDIEQTQTGVTWSKPINDKNELYAMAYLGNRQVTQYQSIPKTQDASINHAGGVIDFERNYYGADFRWTGKELLP--NTTLSVGVALDAMDEDRKGFENFNLVNGQPSYGAKGNLRRDEDNTLWNIDPYLQASWQFLPTWRLDTGVRYSNVHYKSEDNYLS--NGDDSGKTDYDKVLPSVALSWRILPKLMAYVSYAKGFETPTFTEMAYRPDGQSGFNFDLTASTSDTYETGLKSQNQ-LGD-FTLAVFQTKTKDDIVSAGNSNGRSTFRNADKTLREGVEFAWNKKLWRDLIATASYSYLDATFDAD-I-PALGN---IAQISSGNAIPGIAKNQAYASLAWQPSHGLYGGVDVQYMDKVYVNDTNSD-AAPSYSVTSANVGYAWVMGDWKVNSFARVDNLFDKKYAGSVIVNDGNSRYFEPADGRNWSAGLRVIKQF-
>WP_029991107.1
------------MKIKLPQ-LKASLILPVIFPAG-LAATPSRTPV-MIVSATPVSHGLSELDTPAAVSVVYGEDMRRAQPQVNLSEGLAGVPGLQILNRQNYAQDLQLSIRGFGSRSTFGVRGIRIYVDGIPATMPDGQGQTSNIDIGSIDHVDVLRGPFSALYGNSSGGVINVVTKKGQQPDTLKAGSWYGSYGSWRNSLQASGSTGDGTHAGDVDYTASVSRFTTHGYRDHSGASKNLANARLGVRIDDDSTLTLLVNSTHI-QADDPGGLTPGEWRANPEQV-APNTLYNARKTVDQTQAGLHYERSFGDNDDLSVMTYAGIRETTQYQSIPSTAQTKK----GVIDLTRHYQGIDTRWTHRDTLFSLPVSATVGLDYETMSEQRKGYQNFTQ----TDLGQKGALRRDETNLMWNLDPYFQTAWQLSDKWSLDAGVRLSTISFDSDDHYLA--NGDDSGDKRYHQWLPAASLKYAIDDSWNTYLSAGKGFETPTITELSNRPDGKSGLNLGLKPSTNKTIEWGTKKRIG-YGL-LNAAVFQTDTRNEIVSADNNEGRATYKNAGQTRRRGLELGFEQQFAGDWQLTTSWTLLDARYRSN-A-CT-G-----SDCT-GNRIPGIARNMGYLGLEYAPYSGWYGGADIRYMSNIEADDPNTV-SAPSYTVSSLNTGYKWLVDNWTVDLSGRIDNLFNRKYVGSVIVNESNGRYYESAPGRNYGVGLNVSYAFR
>WP_031379840.1
-----------MSLLRLDR-LHYCILMSMCSSPL-VWAEDNSDVA-KTLHVEATRTDTGYLQTPASVFRIEAPQVDSS-SQVNLTEVVKGIPSLQIRNRENYAQDLQLSMRGFGARSTFGVRGIRLYVDGIPATMPDGQGQTSNIDLSSLDHVEVLTGPFSSLYGNSSGGTILTSTKEGQGKDSIELSYSGGSHDKSRAGLVLQG--G-AKGANEPSYVISSSYFDTDGYREHSGAEKVLNNAKLSWNLDDGSKINWVTNYVKI-HADDPQGLTHDQWNANPKQQVPFLKQFNVRKDIEQTQTGMTWSKPINDKNELYAMAYLGNRQVTQYQSIPKTQDASINHAGGVIDFERNYYGADFRWTGKELLP--NTTLSVGVALDAMDEDRKGFENFNLVNGQPSYGVKGNLRRDEDNTLWNIDPYLQASWQFLPTWRLDTGVRYSNVHYKSEDNYLS--NGDDSGKTDYDKVLPSVALSWQILPELMAYVSYAKGFETPTFTEMAYRPDGQSGFNFDLTASTSDTYETGLKSQNQ-LGD-FTLAVFQTKTKDDIVSAGNSNGRSTFRNADKTLREGVEFAWNKKLWRDLIATASYSYLDATFDAD-I-PALGN---IAQISSGNAIPGIAKNQAYASLAWQPSHGLYGGVDVQYMDKVYVNDTNSD-AAPSYSVTSANVGYAWVIGDWKVNSFARVDNLFDKKYAGSVIVNDGNSRYFEPADGRNWSAGLRVIKQF-
>WP_031949246.1
-----------MSLLRLDR-LHHCILMSMCSSPL-VWAEDTQDVT-VTLHVEATRTDTTYLQTPASVFRIDAPQADTS-SQVNLTEVVKGVPSLQLRNRENYAQDLQLSMRGFGARSTFGVRGIRLYVDGIPATMPDGQGQTSNIDLSSLDHVEVLTGPFSSLYGNSSGGTILTSTKEGQGKDSIELSYSGGSHDKSRAGLVLQG--G-AKGANEPSYVISSSYFDTDGYREHSGAEKVLNNAKLSWNLDDGSKINWITNYVKI-HADDPGGLTRADWENNPKQVVQNVLDYNARKEIDQIQTGLTWSKPINDQHELYAMTYMGQRQVTQYQSIPDKNPNTPYQAGGVIDFKRNYYGADFRWTGKELLP--NTTLSVGVALDAMDEDRQGYQNFN---DTGDKGVKGALRRDEDNTLWNIDPYLQASWQFLPTWRLDTGVRYSNVHYKSKDHYIVD-NGDDSGKTDYYKVLPSAALSWQILPELMAYVSYAKGFETPTFTEMAYQTDTSESFNFDLKPSTSDTYETGLKSQNH-LGD-FTLAVFQTKTKNDIVSAGSLDGRSTFRNADKTLRKGVEFAWNKKLWRDLTATASYTYLDATFDAN-V-PEKLDQDKASAIPAGNAIPGIAKNQAYASLAWQPSHGLYGGVDVQYMDKVYVNDTNSD-AAPSYSVTSANVGYAWVMGDWKVNSFARVDNLFDKNYAGSVIVNDSTKRYFEPADGRNWSAGLRVIKQF-
>WP_031953295.1
-----------MSLLRLDR-LHYCILMSMCSSPL-VWAEDNSDVA-KTLHVEATRTDTTYLQTPASVFRIDAPLADSS-SQVNLTEVVKGIPSLQIRNRENYAQDLQLSMRGFGARSTFGVRGIRLYVDGIPATMPDGQGQTSNIDLSSLDHVEVLTGPFSSLYGNSSGGTILTSTKEGQGKDSIELSYSGGSHDKSRAGLVLQG--G-AKGANEPSYIISSSYFDTDGYREHSGAEKILNNAKLSWNLDDGSKINWVTNYVKI-NADDPQGLTHDQWNANPKQQVPFLKQFNVRKDIEQTQTGMTWSKPINDKNELYTMAYLGNRQVTQYQSIPKTQDASINHAGGVIDFDRNYYGADFRWTGKELLP--NTTVSLGVALDAMDEDRKGFENFNLVNGQPSYGVKGKLRRDEDNTLWNIDPYLQASWQFLPTWRLDTGVRYSNVHYKSEDRYLS--NGDDSGKTDYSKVLPSLALSWQILPELMAYMSYAKGFETPTFTEMAYQTDTKSGFNFDLKPSTSDTYEAGLKSQNQ-LGD-FTLAVFQTKTKNDIVSAGSSNGRSTFRNADKTLREGVEFAWNKKLWRDLTATASYAYLDATFDAD-I-PALGN---IAQIPDGNAIPGIAKNQAYISLAWQPSHGLYGGVDVQYMDKVYVNDTNSD-AAPSYSVTSANIGYAWDLGTWKVKSFARVDNLFDKNYAGSVIVNDGNDRYFEPADGRNWSAGLRVIKQF-
>WP_031955758.1
-----------MSLLRLDR-LHYCILMSMCSSPL-VWAEDNSDVA-KTLHVEVTRTDTTYLQTPASVFRIEAPQADNS-SQVNLTEVVKGIPSLQIRNRENYAQDLQLSMRGFGARSTFGVRGIRLYVDGIPATMPDGQGQTSNIDLSSLDHVEVLTGPFSSLYGNSSGGTILTSTKEGQGKDSIELSYSGGSHDKSRAGLVLQG--G-AKGANEPSYIISSSYFDTDGYREHSGAEKILNNAKLSWNLDDGSKINWVTNYVKI-NADDPGGLTRADWQNNPKQVVQNVLDYNARKEIEQTQTGLTWSKPINDQHELYAMTYVGQRQVTQYQSIPDKNPNTPYQAGGVIDFKRNYYGADFRWTGKELLP--NTTLSIGVALDAMKEDRQGYQNFN---DAGDKGVKGALRRDEDNTLWNIDPYVQASWQFLSTWRLDTGVRYSNVHYKSKDYYIVG-NGDNSGKTSYEEVLPSVALSWQIIPEVLVYASYAKGFETPTFTEMAYPAQGGAS-TLDLKPSTSDTYETGLKSQNQ-LGD-FTLAVFQTKTKNDIVSAESFGGRSTFRNADKTLREGVEFAWNKKLWRDLTATASYAYLDATFDST-V-PAAGK---ISEIPEGNAIPGIAKNQAFVSLAWQPSHGLYGGVDVQYMDKVYVNDTNSD-AAPSYSVTSANIGYAWDLGTWKVKSFARVDNLFDKNYAGSVIVNDGNDRYFEPADGRNWSAGLRVIKQF-
>WP_031959229.1
-----------MSLLRLDR-LHYCILMSMCSSPL-VWAEDNSDVA-KTLHVEATRTDTSYLQTPASVFRIDAPLADSS-SQVNLTEVVKGIPSLQIRNRENYAQDLQLSMRGFGARSTFGVRGIRLYVDGIPATMPDGQGQTSNIDLSSLDHVEVLTGPFSSLYGNSSGGTILTSTKEGQGKDSIELSYSGGSHDKSRAGLVLQG--G-AKGANEPSYIISSSYFDTDGYREHSGAEKILNNAKLSWNLDDGSKINWVTNYVKI-NADDPQGLTHDQWNANPKQQVPFLKQFNVRKDIEQTQTGMTWSKPINDKNELYTMAYLGNRQVTQYQSIPKTQDASINHAGGVIDFDRNYYGADFRWTGKELLP--NTTVSLGVALDAMDEDRKGFENFNLVNGQPSYGVKGKLRRDEDNTLWNIDPYLQASWQFLPTWRLDTGVRYSNVHYKSEDRYLS--NGDDSGKTDYSKVLPSLALSWQILPELMAYMSYAKGFETPTFTEMAYQTDTKSGFNFDLKPSTSDTYEAGLKSQNQ-LGD-FTLAVFQTKTKNDIVSAGSSNGRSTFRNADKTLREGVEFAWNKKLWRDLTATASYAYLDATFDAD-I-PALGN---IAQIPDGNAIPGIAKNQAYISLAWQPSHGLYGGVDVQYMDKVYVNDTNSD-AAPSYSVTSANIGYAWDLGTWKVKSFARVDNLFDKNYAGSVIVNDGNDRYFEPADGRNWSAGLRVIKQF-
>WP_031961265.1
-----------MSLLRLDR-LHYCILMSMCSSPL-VWAEDNSDVA-KTLHVEATRTDTGYLQTPASVFRIEAPQVDSS-SQVNLTEVVKGIPSLQIRNRENYAQDLQLSMRGFGARSTFGVRGIRLYVDGIPATMPDGQGQTSNIDLSSLDHVEVLTGPFSSLYGNSSGGTILTSTKEGQGKDSIELSYSGGSHDKSRAGLVLQG--G-AKGANEPSYVISSSYFDTDGYREHSGAEKVLNNAKLSWNLDDGSKINWVTNYVKI-HADDPMGLERKDWQANPKQIAPYVWGFNARKDIEQTQTGITWFKPINDQHELYAMAYLGNRQVTQYQSIPQTGQKSPKHAGGVIDFERNYYGADFRWTGKELLP--NTTVSIGVAFDAMDEERKGFENFN---ADGIYGVKGNLRRDEDNTLWNIDPYLQASWQFLPTWRLDTGVRYSNVHYKSKDHFTSGDNGDDSGKTDYEKVLPSAALSWQILPELMAYVSYAKGFETPTFTEMAYHTDSKSGFNFGLKPSTSDTYETGLKSQNL-LGD-FTLAVFQTKTKNDIVSAGNLGGRSTFRNADKTLREGVEFAWNKKLWRDLTATASYTYLDATFDAN-V-PEKLDQDKASAIPTGNAIPGIAKNQAYASLAWQPSHGLYGGVDVQYMDKVYVNDTNSD-AAPSYSVTSANVGYAWVMGDWKVNSFARVDNLFDKKYAGSVIVNDGNSRYFEPADGRNWSAGLRVIKQF-
>WP_031963193.1
-----------MSLLRLDR-LHYCILMSMCSSPL-VWAEDNSDVA-KTLHVEATRTDTGYLQTPASVFRIEAPQVDSS-SQVNLTEVVKGIPSLQIRNRENYAQDLQLSMRGFGARSTFGVRGIRLYVDGIPATMPDGQGQTSNIDLSSLDHVEVLTGPFSSLYGNSSGGTILTSTKEGQGKDSIELSYSGGSHDKSRAGLVLQG--G-AKGANEPSYIISSSYFDTDGYREHSGAEKVLNNAKLSWNLDDGSKINWVTNYVKI-HADDPQGLTHDQWNANPKQQVPFLKQFNVRKDIEQTQTGVTWSKPINDKNELYAMAYLGNRQVTQYQSIPKTQDASINHAGGVIDFERNYYGADFRWTGKELLP--NTTLSVGVALDAMDEDRKGFENFNLVNGQPSYGVKGNLRRDEDNTLWNIDPYLQASWQFLPTWRLDTGVRYSNVHYKSEDNYLS--NGDDSGKTDYDKVLPSVALSWQILPELMAYVSYAKGFETPTFTEMAYRPDGQSGFNFDLTASTSDTYETGLKSQNQ-LGD-FTLAVFQTKTKDDIVSAGNSNGRSTFRNADKTLREGVEFAWNKKLWRDLIATASYSYLDATFDAD-I-PALGN---IAQVSSGNAIPGIAKNQAYASLAWQPSHGLYGGVDVQYMDKVYVNDTNSD-AAPSYSVTSANVGYAWVIGDWKVNSFARVDNLFDKKYAGSVIVNDGNSRYFEPADGRNWSAGLRVIKQF-
>WP_031965543.1
-----------MSLLRLDR-LHYCILMSMCSSPL-VWAEDNSDVA-KTLHVEATRTDTGYLQTPASVFRIEAPQVDSS-SQVNLTEVVKGIPSLQIRNRENYAQDLQLSMRGFGARSTFGVRGIRLYVDGIPATMPDGQGQTSNIDLSSLDHAEVLTGPFSSLYGNSSGGTILTSTKEGQGKDSIELSYSGGSHDKSRAGLVLQG--G-AKGANEPSYIISSSYFDTDGYREHSGAEKVLNNAKLSWNLDDGSKINWVTNYVKT-HADDPQGLTHDQWNANPKQQVPFLKQFNVRKDIEQTQTGVTWSKPINDKNELYAMAYLGNRQVTQYQSIPKTQDASINHAGGVIDFERNYYGADFRWTGKELLP--NTTLSVGVALDAMDEDRKGFENFNLVNGQPSYGVKGNLRRDEDNTLWNIDPYLQASWQFLPTWRLDTGVRYSNVHYKSEDNYFS--NGDDSGKTDYDKVLPSVALSWQILPELMAYVSYAKGFETPTFTEMAYRPDGQSGFNFDLTASTSDTYETGLKSQNQ-LGD-FTLAVFQTKTKDDIVSAGNSNGRSTFRNADKTLREGVEFAWNKKLWRDLIATASYSYLDATFDAD-I-PALGN---IAQISSGNAIPGIAKNQAYASLAWQPSHGLYGGVDVQYMDKVYVNDTNSD-AAPSYSVTSANVGYAWVMGDWKVNSFARVDNLFDKKYVGSVIVNDGNSRYFEPADGRNWSAGLRVIKQF-
>WP_031972367.1
-----------MSLLRLDR-LHYCILMSMCSSPL-VWAEDNSDVA-KTLHVEATRTDTGYLQTPASVFRIEAPQVDSS-SQVNLTEVVNGIPSLQIRNRENYAQDLQLSMRGFGARSTFGVRGIRLYVDGIPATMPDGQGQTSNIDLSSLDHAEVLTGPFSSLYGNSSGGTILTSTKEGQGKDSIELSYSGGSHDKSRAGLVLQG--G-AKGANEPSYIISSSYFDTDGYREHSGAEKVLNNAKLSWNLDDGSKINWVTNYVKI-HADDPQGLTHDQWNANPKQQVPFLKQFNVRKDIEQTQTGVTWSKPINDKNELYAMAYLGNRQVTQYQSIPKTQDASINHAGGVIDFERNYYGADFRWTGKELLP--NTTLSVGVALDAMDEDRKGFENFNLVNGQPSYGVKGNLRRDEDNTLWNIDPYLQASWQFLPTWRLDTGVRYSNVHYKSEDNYFS--NGDDSGKTDYDKVLPSVALSWQILPELMAYVSYAKGFETPTFTEMAYRPDGQSGFNFDLTASTSDTYETGLKSQNQ-LGD-FTLAVFQTKTKDDIVSAGNSNGRSTFRNADKTLREGVEFAWNKKLWRDLIATASYSYLDATFDAD-I-PALGN---IAQISSGNAIPGIAKNQAYASLAWQPSHGLYGGVDVQYMDKVYVNDTNSD-AAPSYSVTSANVGYAWVMGDWKVNSFARVDNLFDKKYVGSVIVNDGNSRYFEPADGRNWSAGLRVIKQF-
>WP_031977081.1
-----------MSLLRLDR-LHYCILMSMCSSPL-VWAEDNSDVA-KTLHVDATRTDTGYLQTPASVFRIEAPQVDSS-SQVNLTEVVKGIPSLQIRNRENYAQDLQLSMRGFGARSTFGVRGIRLYVDGIPATMPDGQGQTSNIDLSSLDHVEVLTGPFSSLYGNSSGGTILTSTKEGQGKDSIELSYSGGSHDKSRAGLVLQG--G-AKGANEPSYIISSSYFDTDGYREHSGAEKVLNNAKLSWNLDDGSKINWVTNYVKI-HADDPMGLERKDWQANPKQIAPYVMGFNARKDIEQTQTGITWFKPINDQHELYAMAYLGNRQVTQYQSIPQTGQKSPKHAGGVIDFERNYYGADFRWTGKELLP--NTTVSIGVALDAMDEERKGFENFN---ADGIYGVKGNLRRDEDNTLWNIDPYLQASWQFLPTWRLDTGVRYSNVHYKSKDHFTSGDNGDDSGKIDYEKVLPSAALSWQILPELMAYVSYAKGFETPTFTEMAYHTDSKSGFNFGLKPSTSDTYETGLKSQNL-LGD-FTLAVFQTKTKNDIVSAGNLGGRSTFRNADKTLREGVEFAWNKKLWRDLTATASYTYLDATFDAN-V-PEKLDQDKASAIPTGNAIPGIAKNQAYASLAWQPSHGLYGGVDVQYMDKVYVNDTNSD-AAPSYSVTSANVGYAWVMGDWKVNSFARVDNLFDKKYVGSVIVNDGNSRYFEPADGRNWSAGLRVIKQF-
>WP_031977466.1
-----------MSLLRLDR-LHYCILMSMCSSPL-VWAEDNSDVA-KTLHVEATRTDTGYLQTPASVFRIEAPQVDSS-SQVNLTEVVKGIPSLQIRNRENYAQDLQLSMRGFGARSTFGVRGIRLYVDGIPATMPDGQGQTSNIDLSSLDHVEVLTGPFSSLYGNSSGGTILTSTKEGQGKDSIELSYSGGSHDKSRAGLVLQG--G-AKGANEPSYIISSSYFDTDGYREHSGAEKVLNNAKLSWNLDDGSKINWVTNYVKI-NADDPGGLTRADWQNNPKQVVQNVLDYNARKEIEQTQTGLTWSKPINDQHELYAMTYMGQRQVTQYQSIPDKNPNTPYQAGGVIDFKRNYYGADFRWTGKELLP--NTTLSIGVALDAMKEDRQGYQNFN---DTGDKGVKGALRRDEDNTLWNIDPYVQASWQFLPTWRLDTGVRYSNVHYKSKDYYIVG-NGDNSGKTSYEEVLPSVALSWQITPEVLAYASYAKGFETPTFTEMAYPAQGGAS-TLDLKPSTSDTYETGLKSQNQ-LGD-FTLAVFQTKTKNDIVSAESFGGRSTFRNADKTLREGVEFAWNKKLWRDLTAIASYTYLDATFDST-V-PAAGK---ISEIPEGNAIPGIAKNQAYVSLAWQPSHGLYGGVDVQYMDKVYVNDTNSD-AAPSYSVTSANIGYAWVMGDWKVNSFARVDNLFDKKYAGSVIVNDGNSRYFEPADGRNWSAGLRVIKQF-
>WP_031979829.1
-----------MSLLRLDR-LHYCILMSMCSSPL-VWAEDNSDVA-KTLHVEATRTDTGYLQTPASVFRIEAPQVDSS-SQVNLTEVVKGIPSLQIRNRENYAQDLQLSMRGFGARSTFGVRGIRLYVDGIPATMPDGQGQTSNIDLSSLDHVEVLTGPFSSLYGNSSGGTILTSTKEGQGKDSIELSYSGGSHDKSRAGLVLQG--G-AKGANEPSYIISSSYFDTDGYREHSGAEKVLNNAKLSWNLDDGSKINWVTNYVKI-HADDPQGLTHDQWNANPKQQVPFLKQFNVRKDIEQTQTGVTWSKPINDKNELYAMAYLGNRQVTQYQSIPKTQEASINHAGGVIDFERNYYGADFRWTGKELLP--NTTLSVGVALDAIDEDRKGFENFNLVNGQPSYGVKGNLRRDEDNTLWNIDPYLQASWQFLSTWRLDTGVRYSNVHYKSKDNYLS--NGDDSGKTDYDKVLPSVALSWQILPELMAYVSYAKGFETPTFTEMAYRPDGQSGFNFDLTASTSDTYETGLKSQNQ-LGD-FTLAVFQTKTKDDIVSAGNSNGRSTFRNADKTLREGVEFAWNKKLWRDLTATASYSYLDATFDAD-I-PALGN---NAQISSGNAIPGIAKNQAYASLAWQPSHGLYGGVDVQYMDKVYVNDTNSD-AAPSYSVTSANVGYAWVIGDWKVNSFARVDNLFDKKYAGSVIVNDGNSRYFEPADGRNWSAGLRVIKQF-
>WP_031980165.1
-----------MSLLRLDR-LHYCILMSMCSSPL-VWAEDNSDVA-KTLHVEATRTDTGYLQTPASVFRIEAPQVDSS-SQVNLTEVVKGIPSLQIRNRENYAQDLQLSMRGFGARSTFGVRGIRLYVDGIPATMPDGQGQTSNIDLSSLDHVEVLTGPFSSLYGNSSGGTILTSTKEGQGKDSIELSYSGGSHDKSRAGLVLQG--G-AKGANEPSYVISSSYFDTDGYREHSGAEKVLNNAKLSWNLDDGSKINWVTNYVKI-HADDPMGLERKDWQANPKQIAPYVWGFNARKDIEQTQTGITWFKPINDQHELYAMAYLGNRQVTQYQSIPQTGQKSPKHAGGVIDFERNYYGADFRWTGKELLP--NTTVSIGVSFDAMDEERKGFENFN---ADGIYGVKGNLRRDEDNTLWNIDPYLQASWQFLPTWRLDTGVRYSNVHYKSKDHFTSGDNGDDSGKTDYEKVLPSAALSWQILPELMAYVSYAKGFETPTFTEMAYHTDSKSGFNFGLKPSTSDTYETGLKSQNL-LGD-FTLAVFQTKTKNDIVSAGNLGGRSTFRNADKTLREGVEFAWNKKLWRDLTATASYTYLDATFDAN-V-PEKLDQDKASAIPTGNAIPGIAKNQAYASLAWQPSHGLYGGVDVQYMDKVYVNDTNSD-AAPSYSVTSANVGYAWVMGDWKVNSFARVDNLFDKKYAGSVIVNDGNSRYFEPADGRNWSAGLRVIKQF-
>WP_031981651.1
-----------MSLLRLDR-LHYCILMSMCSSPL-VWAEDNSDVA-KTLHVEATRTDTTYLQTPASVFRIDAPQADSS-SQVNLTEVVKGIPSLQIRNRENYAQDLQLSMRGFGARSTFGVRGIRLYVDGIPATMPDGQGQTSNIDLSSLDHVEVLTGPFSSLYGNSSGGTILTSTKEGKGKDSIELSYSGGSHDKSRAGLVLQG--G-AKGANEPSYIISSSYFDTDGYREHSGAEKILNNAKLSWNLDDGSKINWVTNYVKI-NADDPQGLTHDQWNANPKQQVPFLKQFNVRKDIEQTQTGMTWSKPINDKNELYAMAYLGNRQVTQYQSIPKTQDASINHAGGVIDFDRNYYGADFRWTGKELLP--NTTVSLGVALDAMDEDRKGFENFN---ADGIYGVKGKLRRDEDNTLWNIDPYLQVSWQFLPTWRLDTGVRYSNVHYKSEDRYLS--NGDDSGKTDYSKVLPSLALSWQILPELMAYMSYAKGFETPTFTEMAYQTDTKSGFNFDLKPSTSDTYEAGLKSQNQ-LGD-FTLAVFQTKTKNDIVSAGSSNGRSTFRNADKTLREGVEFAWNKKLWRDLTATASYAYLDATFDAD-I-PALGN---IAQIPDGNAIPGIAKNQAYISLAWQPSHGLYGGVDVQYMDKVYVNDTNSD-AAPSYSVTSANIGYAWDLGAWKVKSFARVDNLFDKNYAGSVIVNDGNDRYFEPADGRNWSAGLRVIKQF-
>WP_031988249.1
-----------MSLLRLDR-LHYCILMSMCSSPL-VWAEDNSDVA-KTLHVEATRTDTGYLQTPASVFRIEAPQVDSS-SQVNLTEVVKGIPSLQIRNRENYAQDLQLSMRGFGARSTFGVRGIRLYVDGIPATMPDGQGQTSNIDLSSLDHVEVLTGPFSSLYGNSSGGTILTSTKEGQGKDSIELSYSGGSHDKSRAGLVLQG--G-AKGANEPSYIISSSYFDTDGYREHSGAEKVLNNAKLSWNLDDGSKINWVTNYVKI-NADDPGGLTRADWQNNPKQVVQNVLDYNARKEIEQTQTGLTWSKPINDQHELYAMTYMGQRQVTQYQSIPDKNPNTPYQAGGVIDFKRNYYGADFRWTGKELLP--NTTLSIGIALDAMKEDRQGYQNFN---DTGDKGVKGALRRDEDNTLWNIDPYVQASWQFLPTWRLDTGVRYSNVHYKSKDYYIVG-NGDNSGKTSYEEVLPSVALSWQITPEVLAYASYAKGFETPTFTEMAYPAQGGAS-TLDLKPSTSDTYETGLKSQNQ-LGD-FTLAVFQTKTKNDIVSAESFGGRSTFRNADKTLREGVEFAWNKKLWRDLIATASYTYLDATFDST-V-PAAGK---ISEIPEGNAIPGIAKNQAYVSLAWQPSHGLYGGVDVQYMDKVYVNDTNSD-AAPSYSVTSANVGYAWVMGDWKVNSFARVDNLFDRNYAGSVIVNDSTQRYFEPADGRNWSAGLRVIKQF-
>WP_031994286.1
-----------MSLLRLDR-LHYCILMSMCSSPL-VWAEDNSDVA-KTLHVEATRTDTGYLQTPASVFRIEAPQVDSS-SQVNLTEVVKGIPSLQIRNRENYAQDLQLSMRGFGARSTFGVRGIRLYVDGIPATMPDGQGQTSNIDLSSLDHVEVLTGPFSSLYGNSSGGTILTSTKEGQGKDSIELSYSGGSHDKSRAGLVLQG--G-AKGANEPSYIISSSYFDTDGYREHSGAEKVLNNAKLSWNLDDGSKINWVTNYVKI-HADDPQGLTHDQWNANPKQQVPFLKQFNVRKDIEQTQTGVTWSKPINDKNELYAMAYLGNRQVTQYQSIPKTQDASINHAGGVIDFERNYYGADFRWTGKELLP--NTTLSVGVALDAMDEDRKGFENFNLVNGQPSYGVKGNLRRDEDNTLWNIDPYLQASWQFLPTWRLDTGVRYSNVHYKSEDNYLS--NGDDSGKTDYDKVLPSVALSWQILPELMAYVSYAKGFETPTFTEMAYRPDGQSGINFDLTASTSDTYETGLKSQNQ-LGD-FTLAVFQTKTKDDIVSAGNSNGRSTFRNADKTLREGVEFAWNKKLWRDLTATASYSYLDATFDAD-I-PALGN---IAQISSGNAIPGIAKNQAYASLAWQPSHGLYGGVDVQYMDKVYVNDTNSD-EAPSYSVTSANVGYAWVMGDWKVNSFARVDNLFDKKYAGSVIVNDGNSRYFEPADGRNWSAGLRVIKQF-
>WP_031996988.1
-----------MSLLRLDR-LHYCILMSMCSSPL-VWAEDNSDVA-KTLHVEATRTDTGYLQTPASVFRIEAPQVDSS-SQVNLTEVVKGIPSLQIRNRENYAQDLQLSMRGFGARSTFGVRGIRLYVDGIPATMPDGQGQTSNIDLSSLDHVEVLTGPFSSLYGNSSGGTILTSTKEGQGKDSIELSYSGGSHDKSRAGLVLQG--G-AKGANEPSYIISSSYFDTDGYREHSGAEKVLNNAKLSWNLDDGSKINWVTNYVKI-HADDPQGLTHAQWNANPKQVNDADNTYKVRKDIEQTQTGMTWSKPINDKNELYAMAYLGNRQVTQYQSIPKTGQANPNHAGGVIDFDRNYYGADFRWTGKELLP--NTTVSVGVALDAMDEDRKGYENFN---ANGIYGVKGKLRRDEDNTLWNIDPYLQASWQFLPTWRLDTGVRYSNVHYKSKDHFTSGDNGDDSGKTDYDKVLPSAALSWQILPELMAYMSYAKGFETPTFTEMAYPADSKSGFNFDLKPSTSDTYEAGLKSQNQ-LGD-FTLAVFQTKTKNDIVSAGSSNGRAAFRNADKTLREGVEFAWNKKLWRDLTAIASYTYLDATFDST-V-PAAGK---ISAIPEGNAIPGIAKNQAYVSLAWQPSHGLYGGVDVQYMDKVYVNDTNSD-AAPSYSVTSANVGYAWVMGDWKVNSFARVDNLFDRNYAGSVIVNDSTGRYFEPADGRNWSAGLRVIKQF-
>WP_031999343.1
-----------MSLLRLDR-LHYCILMSMCSSPL-VWAEDNSDVA-KTLHVEATRTDTGYLQTPASVFRIEAPQVDSS-SQVNLTEVVKGIPSLQIRNRENYAQDLQLSMRGFGARSTFGVRGIRLYVDGIPATMPDGQGQTSNIDLSSLDHVEVLTGPFSSLYGNSSGGTILTSTKEGQGKDSIELSYSGGSHDKSRAGLVLQG--G-AKGANEPSYIISSSYFDTDGYREHSGAEKVLNNAKLSWNLDDGSKINWVTNYVKI-HADDPQGLTHDQWNANPKQQVPFLKQFNVRKDIEQTQTGVTWSKPINDKNELYAMAYLGNRQVTQYQSIPKTQDASINHAGGVIDFERNYYGADFRWTGKELLP--NTTLSVGVALDAMDEDRKGFENFNLVNGQPSYGVKGNLRRDEDNTLWNIDPYLQASWQFLPTWRLDTGVRYSNVHYKSEDNYFS--NGDDSGKTDYDKVLPSVALSWQILPELMAYVSYAKGFETPTFTEMAYRPDGQSGFNFDLTASTSDTYETGLKSQNQ-LGD-FTLAVFQTKTKDDIVSAGNSNGRSTFRNADKTLREGVEFAWNKKLWRDLIATASYSYLDATFDAD-I-PALGN---IAQISSGNAIPGIAKNQAYASLAWQPSHGLYGGVDVQYMDKVYVNDTNSD-AAPSYSVTSANVGYAWVMGDWKVNSFARVDNLFDKKYAGSVIVNDGNSRYFEPADGRNWSAGLRVIKQF-
>WP_032005481.1
-----------MSLLRLDR-LHYCILMSMCSSPL-VWAEDTQDVT-VTLHVEATRTDTTYLQTPASVFRIDAPQVDTS-SQVNLTEVVKGIPSLQLRNRENYAQDLQLSMRGFGARSTFGVRGIRLYVDGIPATMPDGQGQTSNIDLSSLDHVEVLTGPFSSLYGNSSGGTILTSTKEGQGKDSIELSYSGGSHDKSRAGLVLQG--G-AKGANEPSYVISSSYFDTDGYREHSGAEKVLNNAKLSWSLDDGSKINWVTNYVKI-HADDPQGLTRDQWNANPKQQVPFLKQFNVRKDIEQTQTGVTWSKPINDKNELYAMAYLGNRQVTQYQSIPKTQDASINHAGGVIDFERDYYGADFRWTGKELLP--NTTVSVGVALDAMDEDRKGFENFNLVNGQPSYGVKGNLRRDEDNTLWNIDPYLQASWQFLPTWRLDTGVRYSNVHYKSKDNYLS--NGDDSGKTDYSKVLPSAALSWQIVPELMAYVSYAKGFETPTFTEMAYRPDGESGFNFDLTASTSDTYETGLKSQNQ-LGD-FTLAVFQTKTKDDIVSAGNSNGRSTFRNADKTLREGLEFAWNKKLWRDLTATASYTYLDATFDAD-I-PALGS---IAQIPSGNAIPGIAKNQAYASLAWQPSHGLYGGVDVQYMDKVYVNDTNSD-AAPSYSVTSANVGYAWVMGDWKVNSFARVDNLFDKNYAGSVIVNDGNGRYFEPADGRNWSAGLRVIKQF-
>WP_032006022.1
-----------MSLLRLDR-LHYCILMSMCSSPL-VWAEDTQDVT-VTLHVEATRTDTTYLQTPASVFRIDAPQVDTS-SQVNLTEVVKGIPSLQLRNRENYAQDLQLSMRGFGARSTFGVRGIRLYVDGIPATMPDGQGQTSNIDLSSLDHVEVLTGPFSSLYGNSSGGTILTSTKEGQGKDSIELSYSGGSHDKSRAGLVLQG--G-AKGANEPSYVISSSYFDTDGYREHSGAEKVLNNAKLSWNLVDGSKINWVTNYVKI-HADDPQGLNRDQWNANPKQQVPFLKQFNVRKDIEQTQTGVTWSKPINDKNELYAMAYLGNRQVTQYQSIPKTQDASINHAGGVIDFERDYYGADFRWTGKELLP--NTTVSVGVALDAMDEDRKGFENFNLVNGQPSYGVKGNLRRDEDNTLWNIDPYLQASWQFLPTWRLDTGVRYSNVHYKSKDNYLS--NGDDSGKTDYSKVLPSAALSWQILPELMAYVSYAKGFETPTFTEMAYRPDGESGFNFDLTASTSDTYETGLKSQNQ-LGD-FTLAVFQTKTKDDIVSAGNSNGRSTFRNADKTLREGLEFAWNKKLWRDLTATASYTYLDATFDAD-I-PALGS---IAQIPSGNAIPGIAKNQAYASLAWQPSHGLYGGGDVQYMDKVYVNDTNSD-AAPSYSVTSANVGYAWVMGDWKVNSFARVDNLFDKNYAGSVIVNDGNRRYFEPADGRNWSAGLRVIKQF-
>WP_032008144.1
-----------MSLLRLNR-LHYCILMSMCSSPL-VWAEDNSDVA-KTLHVEATRTDTGYLQTPASVFRIETPQVDSS-SQVNLTEVVKGIPSLQIRNRENYAQDLQLSMRGFGARSTFGVRGIRLYVDGIPATMPDGQGQTSNIDLSSLDHVEVLTGPFSSLYGNSSGGTILTSTKEGQGKDSIELSYSGGSHDKSRAGLVLQG--G-AKGANEPSYIISSSYFDTDGYREHSGAEKVLNNAKLSWNLDDGSKINWVTNYVKI-HADDPQGLTHDQWNANPKQQVPFLKQFNVRKDIEQTQTGVTWSKPINDKNELYAMAYLGNRQVTQYQSIPKTQDASINHAGGVIDFERNYYGADFRWTGKELLP--NTTLSVGVALDAMDEDRKGFENFNLVNGQPSYGVKGNLRRDEDNTLWNIDPYLQASWQFLPTWRLDTGVRYSNVHYKSEDNYLS--NGDDSGKTDYDKVLPSVALSWQILPELMAYVSYAKGFETPTFTEMAYRPDGQSGFNFDLTASTSDTYETGLKSQNQ-LGD-FTLAVFQTKTKDDIVSAGNSNGRSTFRNADKTLREGVEFAWNKKLWRDLIATASYSYLDATFDAD-I-PALGN---IAQISSGNAIPGIAKNQAYASLAWQPSHGLYGGVDVQYMDKVYVNDTNSD-AAPSYSVTSANVGYAWVMGDWKVNSFARVDNLFDKKYAGSVIVNDGNSRYFEPADGRNWSAGLRVIKQF-
>WP_032008935.1
-----------MSLLRLDR-LHYCILMSMCSSPL-VWAEDNSDVA-KTLHVEATRTDTGYLQTPASVFRIEAPQVDSS-SQVNLTEVVKGIPSLQIRNRENYAQDLQLSMRGFGARSTFGVRGIRLYVDGIPATMPDGQGQTSNIDLSSLDHVEVLTGPFSSLYGNSSGGTILTSTKEGQGKDSIELSYSGGSHDKSRAGLVLQG--G-AKGANEPSYIISSSYFDTDGYREHSGAEKVLNNAKLSWNLDDGSKINWVTNYVKI-NADDPGGLTRADWQNNPKQVVQNVLDYNARKEIEQTQTGLTWSKPINDQHELYAMTYMGQRQVTQYQSIPDKNPNTPYQAGGVIDFKRNYYGADFRWTGKELLP--NTTLSIGVALDAMKEDRQGYQNFN---DTGDKGVKGALRRDEDNTLWNIDPYVQASWQFLPTWRLDTGVRYSNVHYKSKDYYIVG-NGDNSGKTSYEEVLPSVALSWQITPEVLAYASYAKGFETPTFTEMAYPAQGGAS-TLDLKPSTSDTYETGLKSQNQ-LGD-FTLAVFQTKTKNDIVSAESFGGRSTFRNADKTLREGVEFAWNKKLWRDLTAIASYTYLDATFDST-V-PAAGK---ISEIPEGNAIPGIAKNQAYVSLAWQPSHGLYGGVDVQYMDKVYVNDTNSD-AAPSYSVTSANVGYAWVMGDWKVNSFARVDNLFDRNYAGSVIVNDSTQRYFEPADGRNWSAGLRVIKQF-
>WP_032010069.1
-----------MSLLRLDR-LHYCILMSMCSSPL-VWAEDNSDVA-KTLHVEATRTDTTYLQTPASVFRIDAPQADSS-SQVNLTEVVKGIPSLQIRNRENYAQDLQLSMRGFGARSTFGVRGIRLYVDGIPATMPDGQGQTSNIDLSSLDHVEVLTGPFSSLYGNSSGGTILTSTKEGQGKDSIELSYSGGSHDKSRAGLVLQG--G-AKGANEPSYIISSSYFDTDGYREHSGAEKILNNAKLSWNLDDGSKINWVTNYVKI-NADDPQGLTHDQWNANPKQQVPFLKQFNVRKDIEQTQTGMTWSKPINDKNELYAMAYLGNRQVTQYQSIPKTQDASINHAGGVIDFDRNYYGADFRWTGKELLP--NTTVSLGVALDAMDEDRKGFENFNLVNGQPSYGVKGKLRRDEDNTLWNIDPYLQASWQFLPTWRIDTGVRYSNVHYKSKDNYLS--NGDDSGKTDYSKVLPSLALSWQILPELMAYMSYAKGFETPTFTEMAYQTDTKSGFNFDLKPSTSDTYEAGLKSQNQ-LGD-FTLAVFQTKTKNDIVSAGSSNGRSTFRNADKTLREGVEFAWNKKLWRDLTATASYAYLDATFDAD-I-PALGN---IAQIPAGNAIPGIAKNQAYISLAWQPSHGLYGGVDVQYMDKVYVNDTNSD-AAPSYSVTSANIGYAWDLGTWKVKSFARVDNLFDKNYAGSVIVNDGNDRYFEPADGRNWSAGLRVIKQF-
>WP_032014569.1
-----------MSLLRLDR-LHYCILMSMCSSPL-VWAEDTQDVT-VTLYVEATRTDTTYLQTPASVFRIDAPQVDTS-SQVNLTEVVKGVPSLQIRNRENYAQDLQLSMRGFGARSTFGVRGIRLYVDGIPATMPDGQGQTSNIDLSSLDHVEVLTGPFSSLYGNSSGGTILTSTKEGQGKDSIELSYSGGSHDKSRAGLVLQG--G-AKGANEPSYVISSSYFDTDGYREHSGAEKVLNNAKLSWNLDDGSKINWVTNYVKI-HADDPQGLTHDQWNANPKQQVPFLKQFNVRKDIEQTQTGVTWAKPINDKNELYAMAYLGNRQVTQYQSIPKSGQASPKHAGGVIDFERNYYGADFRWTGKELLP--NTTLSIGVALDIMDEERKGFENFNV---NNVYGVKGNLRRDEDNTLWNIDPYLQASWQFLPTWRLDTGVRYSNVHYKSKDHFTSGDNGDDSGKTNYDKVLPSAALSWQILPELMAYVSYAKGFETPTFTEMAYRPDGESGFNFDLTASTSDTYETGLKSQNQ-LGD-FTLAVFQTKTKDDIVSAGNSNGRSTFRNADKTLREGAEFAWNKKLWRDLTATASYTYLDATFDAD-I-PALGS---IAQIPAGNAIPGIAKNQAYASLAWQPSHGLYGGVDVQYMDKVYVNDTNSD-AAPSYSVTSANVGYAWVMGDWKVNSFARVDNLFDKNYAGSVIVNDSTGRYFEPADGRNWSAGLRVIKQF-
>WP_032025879.1
-----------MSLLRLDR-LHYCILMSMCSSPL-VWAEDNSDVA-KTLHVEATRTDTGYLQTPASVFRIEAPQVDSS-SQVNLTEVVKGIPSLQIRNRENYAQDLQLSMRGFGARSTFGVRGIRLYVDGIPATMPDGQGQTSNIDLSSLDHVEVLTGPFSSLYGNSSGGTILTSTKEGQGKDSIELSYSGGSHDKSRAGLVLQG--G-AKGANEPSYVISSSYFDTDGYREHSGAEKVLNNAKLSWNLDDGSKINWVTNYVKI-HADDPMGLERKDWQANPKQIAPYVWGFNARKDIEQTQTGITWFKPINDQHELYAMAYLGNRQVTQYQSIPQTGQKSPKHAGGVIDFERNYYGADFRWTGKELLP--NTTVSIGVALDAMDEERKGFENFN-VNGQPSYGVKGNLRRDEDNTLWNIDPYLQASWQFLPTWRLDTGVRYSNVHYKSKDHFTSGDNGDDSGKIDYEKVLPSAALSWQILPELMAYVSYAKGFETPTFTEMAYHTDSKSGFNFGLKPSTSDTYETGLKSQNL-LGD-FTLAVFQTKTKNDIVSAGNLGGRSTFRNADKTLREGVEFAWNKKLWRDLTATASYTYLDATFDAN-V-PEKLDQDKASAIPTGNAIPGIAKNQAYASLAWQPSHGLYGGVDVQYMDKVYVNDTNSD-AAPSYSVTSANVGYAWVMGDWKVNSFARVDNLFDKKYVGSVIVNDGNSRYFEPADGRNWSAGLRVIKQF-
>WP_032027840.1
-----------MSLLRLDR-LHYCILMSMCSSPL-VWAEDNSDVA-KTLHVEATRTDTGYLQTPASVFRIEAPQVDSS-SQVNLTEVVKGIPSLQIRNRENYAQDLQLSMRGFGARSTFGVRGIRLYVDGIPATMPDGQGQTSNIDLSSLDHVEVLTGPFSSLYGNSSGGTILTSTKEGQGKDSIELSYSGGSHDKSRAGLVLQG--G-AKGANEPSYVISSSYFDTDGYREHSGAEKVLNNAKLSWNLDDGSKINWVTNYVKI-HADDPMGLERKDWQANPKQIAPYVMGFNARKDIEQTQTGITWSKPINDKNELYAMAYLGNRQVTQYQSIPKTGQKSPKHAGGVIDFERNYYGADFRWTGKELLP--NTTLSVGVALDAMDEERKGFENFN---TNDVYGVEGNLRRDEDNTLWNIDPYLQASWQFLPTWRLDTGVRYSNVHYNSKDHFTSGDNGDDSGKTDYDKVLPSAALSWQILPKLLAYVSYAKGFETPTFTEMAYQTDSKSGFNFDLKPSTSNTYETGLKSQNH-LGD-FTLAVFQTKTKNDIVSAGSLDGRSTFRNADKTLREGLEFAWNKKLWRDLTATASYTYLDATFDAN-V-PEKLDQDKASAIPAGNAIPGIAKNQAYASLAWQPPHGLYGGVDVQYMDKVYVNDTNSD-AAPSYSVTSANVGYAWVMGDWKVNSFAHVDNLFDKNYAGSVIVNDGNGRYFEPADGRNWSAGLRVIKQF-
>WP_032030773.1
-----------MSLLRLDR-LHYCILMSMCSSPL-VWAEDNSDVA-KTLHVEATRTDTGYLQTPASVFRIEAPQVDSS-SQVNLTEVVKGIPSLQIRNRENYAQDLQLSMRGFGARSTFGVRGIRLYVDGIPATMPDGQGQTSNIDLSSLDHVEVLTGPFSSLYGNSSGGTILTSTKEGQGKDSIELSYSGGSHDKSRAGLVLQG--G-AKGANEPSYIISSSYFDTDGYREHSGAEKVLNNAKLSWNLDDGSKINWVTNYEKT-HADDPQGLTHDQWNANPKQQVPFLKQFNVRKDIEQTQTGVTWSKPINDKNELYAMAYLGNRQVTQYQSIPKTQDASINHAGGVIDFERNYYGADFRWTGKELLP--NTTLSVGVALDAMDEDRKGFENFNLVNGQPSYGVKGNLRRDEDNTLWNIDPYLQASWQFLPTWRLDTGVRYSNVHYKSEDNYFS--NGDDSGKTDYDKVLPSVALSWQILPELMAYVSYAKGFETPTFTEMAYRPDGQSGFNFDLTASTSDTYETGLKSQNQ-LGD-FTLAVFQTKTKDDIVSAGNSNGRSTFRNADKTLREGVEFAWNKKLWRDLIATASYSYLDATFDAD-I-PALGN---IAQISSGNAIPGIAKNQAYASLAWQPSHGLYGGVDVQYMDKVYVNDTNSD-AAPSYSVTSANVGYAWVMGDWKVNSFARVDNLFDKKYVGSVIVNDGNSRYFEPADGRNWSAGLRVIKQF-
>WP_032034017.1
-----------MSLLRLDR-LHYCILMSMCSSPL-VWAEDNSDVA-KTLHVEATRTDTGYLQTPASVFRIEAPQVDSS-SQVNLTEVVKGIPSLQIRNRENYAQDLQLSMRGFGARSTFGVRGIRLYVDGIPATMPDGQGQTSNIDLSSLDHVEVLTGPFSSLYGNSSGGTILTSTKEGQGKDSIELSYSGGSHDKSRAGLVLQG--G-AKGANEPSYIISSSYFDTDGYREHSGAEKVLNNAKLSWNLDDGSKINWVTNYVKI-HADDPQGLTHDQWNANPKQQVPFLKQFNVRKDIEQTQTGVTWSKPINDKNELYAMAYLGNRQVTQYQSIPKTQDASINHAGGVIDFERNYYGADFRWTGKELLP--NTTLSVGVALDAMDEDRKGFENFNLVNGQPSYGVKGNLRRDEDNTLWNIDPYLQASWQFLPTWRLDTGVRYSNVHYKSEDNYLS--NGDDSGKTDYDKVLPSVALSWQILPELMAYVSYAKGFETPTFTEMAYRPDGQSGFNFDLTASTSDTYETGLKSQNQ-LGD-FTLAVFQTKTKDDIVSAGNSNGRSTFRNADKTLREGVEFAWNKKLWRDLTATASYSYLDATFDAD-I-PALGN---IAQISSGNAIPGIAKNQAYASLAWQPSHGLYGGVDVQYMDKVYVNDTNSD-AAPSYSVTSANVGYAWVMGDWKVNSFARVDNLFDKKYAGSVIVNDGNSRYFEPADGRNWSAGLRVIKQF-
>WP_032035918.1
-----------MSLLRLDR-LHYCILMSMCSSPL-VWAEDNSDVA-KTLHVEATRTDTGYLQTPASVFRIEAPQVDSS-SQVNLTEVVKGIPSLQIRNRENYAQDLQLSMRGFGARSTFGVRGIRLYVDGIPATMPDGQGQTSNIDLSSLDHVEVLTGPFSSLYGNSSGGTILTSTKEGQGKDSIELSYSGGSHDKSRAGLVLQG--G-AKGANEPSYVISSSYFDTDGYREHSGAEKVLNNAKLSWNLDDGSKINWVTNYVKI-HADDPMGLERKDWQANPKQIAPYVMGFNARKDIEQTQTGITWSKPINDKNELYAMAYLGNRQVTQYQSIPKTGQKSPKHAGGVIDFERNYYGADFRWTGKELLP--NTTLSVGVALDAMDEERKGFENFN---TNDVYGVKGNLRRDEDNTLWNIDPYLQASWQFLPTWRLDTGVRYSNVHYNSKDHFTSGDNGDDSGKTDYDKVLPSAALSWQILPKLLAYVSYAKGFETPTFTEMAYQTDSKSGFNFDLKPSTSNTYETGLKSQNH-LGD-FTLAVFQTKTKNDIVSAGSLDGRSTFRNADKTLREGLEFAWNKKLWRDLTATASYTYLDATFDAN-V-PEKLDQDKASAIPTGNAIPGIAKNQAYASLAWQPPHGLYGGVDVQYMDKVYVNDTNSD-AAPSYSVTSANVGYAWVMGDWKVNSFAHVDNLFDKNYAGSVIVNDGNGRYFEPADGRNWSAGLRVIKQF-
>WP_032036930.1
-----------MSLLRLDR-LHYCILMSMCSSPL-VWAEDTQDVT-VTLHVEATRTDTTYLQTPASVFRIDAPQVDTS-SQVNLTEVVKGIPSLQLRNRENYAQDLQLSMRGFGARSTFGVRGIRLYVDGIPATMPDGQGQTSNIDLSSLDHVEVLTGPFSSLYGNSSGGTILTSTKEGQGKDSIELSYSGGSHDKSRAGLVLQG--G-AKGANEPSYVISSSYFDTDGYREHSGAEKVLNNAKLSWNLVDGSKINWVTNYVKI-HADDPQGLNRDQWNANPKQQVPFLKQFNVRKDIEQTQTGVTWSKPINDKNELYAMAYLGNRQVTQYQSIPKTQDASINHAGGVIDFERDYYGADFRWTGKELLP--NTTLSVGVALDAMDEDRKGFENFNLVNGQPSYGVKGNLRRDEDNTLWNIDPYLQASWQFLPTWRLDTGVRYSNVHYKSKDNYLS--NGDDSGKTDYSKVLPSAALSWQILPELMAYVSYAKGFETPTFTEMAYRPDGESGFNFDLTASTSDTYETGLKSQNQ-LGD-FTLAVFQTKTKDDIVSAGNSNGRSTFRNADKTLREGVEFAWNKKLWRDLTATASYTYLDATFDAD-I-PALGS---IAQIPSGNAIPGIAKNQAYASLAWQPSHGLYGGVDVQYMDKVYVNDTNND-AAPSYSVTSANVGYAWVMGDWKVNSFARVDNLFDKNYAGSVIVNDGNGRYFEPADGRNWSAGLRVIKQF-
>WP_032038264.1
-----------MSLLRLDR-LHYCILMSMCSSPL-VWAEDNSDVA-KTLHVEATRTDTGYLQTPASVFRIEAPQVDSS-SQVNLTEVVKGIPSLQIHNRENYAQDLQLSMRGFGARSTFGVRGIRLYVDGIPATMPDGQGQTSNIDLSSLDHVEVLTGPFSSLYGNSSGGTILTSTKEGQGKDSIELSYSGGSHDKSRAGLVLQG--G-AKGANEPSYIISSSYFDTDGYREHSGAEKVLNNAKLSWNLDDGSKINWVTNYVKI-HADDPQGLTHDQWNANPKQQVPFLKQFNVRKDIEQTQTGVTWSKPINDKNELYAMAYLGNRQVTQYQSIPKTQDASINHAGGVIDFERNYYGADFRWTGKELLP--NTTLSVGVALDAMDEDRKGFENFNLVNGQPSYGVKGNLRRDEDNTLWNIDPYLQASWQFLPTWRLDTGVRYSNVHYKSEDNYLS--NGDDSGKTDYDKVLPSVALSWQILPELMAYVSYAKGFETPTFTEMAYRPDGQSGFNFDLTASTSDTYETGLKSQNQ-LGD-FTLAVFQTKTKDDIVSAGNSNGRSTFRNADKTLREGVEFAWNKKLWRDLIATASYSYLDATFDAD-I-PALGN---IAQISSGNAIPGIAKNQAYASLAWQPSHGLYGGVDVQYMDKVYVNDTNSD-AAPSYSVTSANVGYAWVMGDWKVNSFARVDNLFDKKYVGSVIVNDGNSRYFEPADGRNWSAGLRVIKQF-
>WP_032042224.1
-----------MSLLRLDR-LHYCILMSMCSSPL-VWAEDTQDVT-VTLHVEATRTDTTYLQTPASVFRIDAPQVDTS-SQVNLTEVVKGIPSLQLRNRENYAQDLQLSMRGFGARSTFGVRGIRLYVDGIPATMPDGQGQTSNIDLSSLDHVEVLTGPFSSLYGNSSGGTILTSTKEGQGKDSIELSYSGGSHDKSRAGLVLQG--G-AKGANEPSYVISSSYFDTDGYREHSGAEKVLNNAKLSWNLVDGSKINWVTNYVKI-HADDPQGLNRDQWNANPKQQVPFLKQFNVRKDIEQTQTGVTWSKPINDKNELYAMAYLGNRQVTQYQSIPKTQDASINHAGGVIDFERDYYGADFRWTGKELLP--NTTVSVGVALDAMDEDRKGFENFNLVNGQPSYGVKGNLRRDEDNTLWNIDPYLQASWQFLPTWRLDTGVRYSNVHYKSKDNYLS--NGDDSGKTDYSKVLPSAALSWQILPELMAYVSYAKGFETPTFTEMAYRPDGESGFNFDLTASTSDTYETGLKSQNQ-LGD-FTLAVFQTKTKDDIVSAGNSNGRSTFRNADKTLREGLEFAWNKKLWRDLTATASYTYLDATFDAD-I-PALGS---IAQIPSGNAIPGIAKNQAYASLAWQPSHGLYGGVDVQYMDKVYVNDTNSD-AAPSYSVTSANVGYAWVMGDWKVNSFARVDNLFDKNYAGSVIVNDGNRRYFEPADGRNWSAGLRVIKQF-
>WP_032042889.1
-----------MSLLRLDR-LHYCILMSMCSSPL-VWAEDNSDVA-QTLHVEATRTDTGYLQTPASVFRIEAPQVDSS-SQVNLTEVVKGIPSLQIRNRENYAQDLQLSMRGFGARSTFGVRGIRLYVDGIPATMPDGQGQTSNIDLSSLDHVEVLTGPFSSLYGNSSGGTILTSTKEGQGKDSIELSYSGGSHDKSRAGLVLQG--G-AKGANEPSYIISSSYFDTDGYREHSGAEKVLNNAKLSWNLDDGSKINWVTNYVKI-HADDPQGLTHDQWNANPKQQVPFLKQFNVRKDIEQTQTGVTWSKPINDKNELYAMAYLGNRQVTQYQSIPKTQDASINHAGGVIDFERNYYGADFRWTGKELLP--NTTLSVGVALDAMDEDRKGFENFNLVNGQPSYGVKGNLRRDEDNTLWNIDPYLQASWQFLPTWRLDTGVRYSNVHYKSEDNYLS--NGDDSGKTDYDKVLPSVALSWQILPELMAYVSYAKGFETPTFTEMAYRPDGQSCFNFDLTASTSDTYETGLKSQNQ-LGD-FTLAVFQTKTKDDIVSAGNSNGRSTFRNADKTLREGVEFAWNKKLWRDLIATASYSYLDATFDAD-I-PALGN---IAQISSGNAIPGIAKNQAYASLAWQPSHGLYGGVDVQYMDKVYVNDTNSD-AAPSYSVTSANVGYAWVMGDWKVNSFARVDNLFDKKYVGSVIVNDGNSRYFEPADGRNWSAGLRVIKQF-
>WP_032044144.1
-----------MSLLRLDR-LHYCILMSMCSSPL-VWAEDNSDVA-KTLHVEATRTDTGYLQTPASVFRIEAPQVDSS-SQVNLTEVVKGIPSLQIRNRENYAQDLQLSMRGFGARSTFGVRGIRLYVDGIPATMPDGQGQTSNIDLSSLDHVEVLTGPFSSLYGNSSGGTILTSTKEGQGKDSIELSYSGGSHDKSRAGLVLQG--G-AKGANEPSYIISSSYFDTDGYREHSGAEKVLNNAKLSWNLDDGSKINWVTNYVKI-HADDPMGLERKDWQANPKQIAPYVMGFNARKDIEQTQTGITWFKPINDQHELYAMAYLGNRQVTQYQSIPQTGQKSPKHAGGVIDFERNYYGADFRWTGKELLP--NTTVSIGVALDAMDEERKGFENFN---ADGIYGVKGNLRRDEDNTLWNIDPYLQASWQFLPTWRLDTGVRYSNVHYKSKDHFTSGDNGDDSGKIDYEKVLPSAALSWQILPELMAYVSYAKGFETPTFTEMAYHTDSKSGFNFGLKPSTSDTYETGLKSQNL-LGD-FTLAVFQTKTKNDIVSAGNLGGRSTFRNADKTLREGVEFAWNKKLWRDLTATASYTYLDATFDAN-V-PEKLDQDKASAIPTGNAIPGIAKNQAYASLAWQPSHGLYGGVDVQYMDKVYVNDTNSD-AAPSYSVTSANVGYAWVMGDWKVNSFARVDNLFDKKYVGSVIVNDGNSRYFEPADGRNWSAGLRVIKQF-
>WP_032046947.1
-----------MSLLRLDR-LHYCILMSMYSSPL-VWAEDNSDVA-KTLHVEATRTDTGYLQTPASVFRIEAPQVDSS-SQVNLTEVVKGIPSLQIRNRENYAQDLQLSMRGFGARSTFGVRGIRLYVDGIPATMPDGQGQTSNIDLSSLDHVEVLTGPFSSLYGNSSGGTILTSTKEGQGKDSIELSYSGGSHDKSRAGLVLQG--G-AKGANEPSYIISSSYFDTDGYREHSGAEKVLNNAKLSWNLDDGSKINWVTNYVKI-HADDPQGLTHDQWNANPKQQVPFLKQFNVRKDIEQTQTGVTWSKPINDKNELYAMAYLGNRQVTQYQSIPKTQDASINHAGGVIDFERNYYGADFRWTGKELLP--NTTLSVGVALDAMDEDRKGFENFNLVNGQPSYGVKGNLRRDEDNTLWNIDPYLQASWQFLPTWRLDTGVRYSNVHYKSEDNYLS--NGDDSGKTDYDKVLPSVALSWQILPELMAYVSYAKGFETPTFTEMAYRPDGQSGFNFDLTASTSDTYETGLKSQNQ-LGD-FTLAVFQTKTKDDIVSAGNSNGRSTFRNADKTLREGVEFAWNKKLWRDLIATASYSYLDATFDAD-I-PALGN---IAQISSGNAIPGIAKNQAYASLAWQPSHGLYGGVDVQYMDKVYVNDTNSD-AAPSYSVTSANVGYAWVIGDWKVNSFARVDNLFDKKYAGSVIVNDGNSRYFEPADGRNWSAGLRVIKQF-
>WP_032048695.1
-----------MSLLRLDR-LHYCILMSMCSSPL-VWAEDTQDVT-VTLHVEATRTDTTYLQTPASVFRIDAPQVDTS-SQVNLTEVVKGVPSLQIRNRENYAQDLQLSMRGFGARSTFGVRGIRLYVDGIPATMPDGQGQTSNIDLSSLDHVEVLTGPFSSLYGNSSGGTILTSTKEGQGKDSIELSYSGGSHDKSRAGLVLQG--G-AKGANEPSYVISSSYFDTDGYREHSGAEKVLNNAKLSWDLDDGSKINWITNYVKI-HADDPQGLTHDQWNANPKQQVPFLKQFNVRKDIEQTQTGVTWSKPINDKNELYAMAYLGNRQVTQYQSIPKTQDASINHAGGVIDFERDYYGADFRWTGKELLP--NTTLSVGVALDAMDEDRKGFENFNLVNGQPSYGVKGNLRRDEDNTLWNIDPYLQASWQFLPTWRLDTGVRYSNVHYKSKDNYLS--NGDDSGKTDYSKVLPSAALSWQILPELMAYVSYAKGFETPTFTEMAYRPDGESGFNFDLTASTSNTYETGLKSQNQ-LGD-FTLAVFQTKTKDDIVSAGNSNGRSTFRNADKTLREGLEFGWNKKLWRDLTATASYTYLDATFDAD-I-PALGS---IAQISSGNAIPGIAKNQAYASLAWQPSHGLYGGGDVQYMDKVYVNDTNSD-AAPSYSVTSANVGYAWVMGDWKVNSFARVDNLFDKNYAGSVIVNDSTGRYFEPADGRNWSAGLRVIKQF-
>WP_032049805.1
-----------MSLLRLDR-LHYCILMSMCSSPL-VWAEDNSDVA-QTLHVEATRTDTGYLQTPASVFRIEAPQVDSS-SQVNLTEVVKGIPSLQIRNRENYAQDLQLSMRGFGARSTFGVRGIRLYVDGIPATMPDGQGQTSNIDLSSLDHVEVLTGPFSSLYGNSSGGTILTSTKEGQGKDSIELSYSGGSHDKSRAGLVLQG--G-AKGANEPSYIISSSYFDTDGYREHSGAEKVLNNAKLSWNLDDGSKINWVTNYVKI-HADDPQGLTHDQWNANPKQQVPFLKQFNVRKDIEQTQTGVTWSKPINDKNELYAMAYLGNRQVTQYQSIPKTQDASINHAGGVIDFERNYYGADIRWTGKELLP--NTTLSVGVALDAMDEDRKGFENFNLVNGQPSYGAKGNLRRDEDNTLWNIDPYLQASWQFLPTWRLDTGVRYSNVHYKSEDNYLS--NGDDSGKTDYDKVLPSVALSWRILPKLMAYVSYAKGFETPTFTEMAYRPDGQSGFNFDLTASTSDTYETGLKSQNQ-LGD-FTLAVFQTKTKDDIVSAGNSNGRSTFRNADKTLREGVEFAWNKKLWRDLIATASYSYLDATFDAD-I-PALGN---IAQISSGNAIPGIAKNQAYASLAWQPSHGLYGGVDVQYMDKVYVNDTNSD-AAPSYSVTSANVGYAWVMGDWKVNSFARVDNLFDKKYAGSVIVNDGNSRYFEPADGRNWSAGLRVIKQF-
>WP_032050561.1
-----------MSLLRLDR-LHYCILMSMCSSPL-VWAEDNSDVA-KTLHVDATRTDTGYLQTPASVFRIEAPQVDSS-SQVNLTEVVKGIPSLQIRNRENYAQDLQLSMRGFGARSTFGVRGIRLYVDGIPATMPDGQGQTSNIDLSSLDHVEVLTGPFSSLYGNSSGGTILTSTKEGQGKDSIELSYSGGSHDKSRAGLVLQG--G-AKGANEPSYIISSSYFDTDGYREHSGAEKVLNNAKLSWNLDDGSKINWVTNYVKI-HADDPQGLTRDLWQQNPKQIDPDIKNFNVRKDIEQTQTGVTWSKPINDKNELYAMAYLGNRQVIQYQSIPRSAQLNPNHAGGVIDFERNYYGADFRWTGKELLP--NTTLSVGVALDAMDEDRKGFENFNLVNGQPSYGVKGNLRRDEDNTLWNIDPYLQASWQFLPTWRLDTGVRYSNVHYKSKDNYLS--NGDDSGKTDYDKVLPSAALSWQILPELMAYVSYAKGFETPTFTEMAYQTDSKSGFNFGLKPSTSDTYETGLKSQNL-LGD-FTLAVFQTKTKNDIVSAGNLGGRSTFRNADKTLREGVEFAWNKKLWRDLTATASYAYLDATFDAN-V-PEKLDDDKASAIPTGNAIPGIAKNQAYASLAWQPSHGLYGGVDVQYMDKVYVNDTNSD-AAPSYSVTSANVGYAWVIGDWKVNSFARVDNLFDKKYAGSVIVNDGNSRYFEPADGRNWSAGLRVIKQF-
>WP_032055308.1
-----------MSLLRLDR-LHYCILMSMCSSPL-VWAEDTQDVT-VMLHVEATRTDTTYLQTPASVFRIDAPQVDTS-SQVNLTEVVKGIPSLQLRNRENYAQDLQLSMRGFGARSTFGVRGIRLYVDGIPATMPDGQGQTSNIDLSSLDHVEVLTGPFSSLYGNSSGGTILTSTKEGQGKDSIELSYSGGSHDKSRAGLVLQG--G-AKGANEPSYVISSSYFDTDGYREHSGAEKVLNNAKLSWNLDDGSKINWVTNYVKI-HADDPQGLTHDQWNANPKQQVPFLKQFNVRKDIEQTQTGVTWSKPINDKNELYAMAYLGNRQVTQYQSIPKTQDASINHAGGVIDFERDYYGADLRWTGKELLP--NTTVSVGVALDAMDEDRKGFENFNLVNGQPSYGVKGNLRRDEDNTLWNIDPYLQASWQFLPTWRLDTGIRYSNVHYKSEDRYLS--NGDDSGKTDYDKVLPSAALSWQILPELMAYVSYAKGFETPTFTEMAYRPDGESGFNFDLTASTSDTYETGLKSQNR-LGD-FTLAVFQTKTKDDIVSAGNSNGRSTFRNADKTLREGVEFAWNKKLWRDLTATASYTYLDATFDAD-I-PALGS---IAQIPSGNAIPGIAKNQAYASLAWQPSHGLYGGIDVQYMDKVYVNDTNSD-AAPSYSVTSANVGYAWVMGDWKVNSFARVDNLFDKNYAGSVIVNDGNGRYFEPADGRNWSAGLRVIKQF-
>WP_032056686.1
-----------MSLLRLDR-LHYCILMSMCSSPL-VWAEDTQDVT-VTLHVEATRTDTTYLQTPASVFRIDAPQVDTS-SQVNLTEVVKGIPSLQLRNRENYAQDLQLSMRGFGARSTFGVRGIRLYVDGIPATMPDGQGQTSNIDLSSLDHVEVLTGPFSSLYGNSSGGTILTSTKEGQGKDSIELSYSGGSHDKSRAGLVLQG--G-AKGANEPSYVISSSYFDTDGYREHSGAEKVLNNAKLSWDLDDGSKINWITNYVKI-HADDPQGLTHDQWNANPKQQVPFLKQFNVRKDIEQTQTGVTWSKPINDKNELYAMVYLGNRQVTQYQSIPKTQDASINHAGGVIDFERDYYGADFRWTGKELLP--NTTLSVGVALDAMDEDRKGFENFNLVNGQPSYGVKGNLRRDEDNTLWNIDPYLQASWQFLPAWRLDTGVRYSNVHYKSKDNYLS--NGDDSGKTDYSKVLPSAALSWQILPELMAYVSYAKGFETPTFTEMAYRPDGESGFNFDLTASTSDTYETGLKSQNQ-FGD-FTLAVFQTKTKDDIVSAGNSNGRSSFRNADKTLREGVEFAWNKKLWRDLTATASYTYLDATFDAD-I-PALGS---IAQIPSGNAIPGIAKNQAYASLAWQPSHGLYGGVDVQYMDKVYVNDTNSD-AAPSYSVTSANVGYAWVMGDWKVNSFARVDNLFDKNYAGSVIVNDGNGRYFEPADGRNWSAGLRVIKQF-
>WP_032059515.1
-----------MSLLRLER-LHYCILMSMYSSPL-VWAEDNSDVA-KTLHVEATRTDTGYLQTPASVFRIEAPQVDSS-SQVNLTEVVKGIPSLQIRNRENYAQDLQLSMRGFGARSTFGVRGIRLYVDGIPATMPDGQGQTSNIDLSSLDHVEVLTGPFSSLYGNSSGGTILTSTKEGQGKDSIELSYSGGSHDKSRAGLVLQG--G-AKGANEPSYIISSSYFDTDGYREHSGAEKVLNNAKLSWNLDDGSKINWVTNYVKI-HADDPQGLNRDQWNANPKQVNDADNTYKVRKDIEQTQTGITWSKPINDKNELYAMAYLGNRQVTQYQSIPKTQEANDNQAGGVIDFERNYYGADFRWTGKELLP--NTTLSVGVALDAMDEDRKGFENFN---ADGIYGVKGKLRRDEDNTLWNIDPYLQASWQFLPTWRLDTGVRYSNVHYKSEDNYLS--NGDDSGKTDYDKVLPSVALSWQILPELMAYVSYAKGFETPTFTEMAYRPDGQSGFNFDLTASTSDTYETGLKSQNQ-LGD-FTLAVFQTKTKDDIVSAGNSNGRSTFRNADKTLREGVEFAWNKKLWRDLTATASYTYLDATFDAN-V-PEKLDKKKASAISSGNAIPGIAKNQVYASLAWQPSHGLYGGVDVQYMDKVYVNDTNSD-AAPSYSVTSANIGYAWVVNDWKIISFARVDNLFDKNYAGSVIVNDSTKRYFEPADGRNWSAGLRVIKQF-
>WP_032061499.1
-----------MSLLRLDR-LHYCILMSMCSSPL-VWAEDNSDVA-KTLHVEATRTDTGYLQTPASVFRIEAPQVDSS-SQVNLTEVVKGIPSLQIRNRENYAQDLQLSMRGFGARSTFGVRGIRLYVDGIPATMPDGQGQTSNIDLSSLDHVEVLTGPFSSLYGNSSGGTILTSTKEGQGKDSIELSYSGGSHDKSRAGLVLQG--G-AKGANEPSYIISSSYFDTDGYREHSGAEKVLNNAKLSWNLDDGSKINWVTNYVKI-HADDPMGLERKDWQANPKQIAPYVWGFNARKDTEQTQTGITWFKPINDQHELYAMAYLGNRQVTQYQSIPQTGQKSPKHAGGVIDFERNYYGADFRWTGKELLP--NTTVSIGVAFDAMDEERKGFENFN---ADGIYGVKGNLRRDEDNTLWNIDPYLQASWQFLPTWRLDTGMRYSNVHYKSKDHFTSGDNGDDSGKTDYEKVLPSAALSWQILPELMAYVSYAKGFETPTFTEMAYHTDSKSGFNFGLKPSTSDTYETGLKSQNL-LGD-FTLAVFQTKTKNDIVSAGNLGGRSTFRNADKTLREGVEFAWNKKLWRDLTATASYTYLDATFDAN-V-PEKLDQDKASAIPTGNAIPGIAKNQAYASLAWQPSHGLYGGVDVQYMDKVYVNDTNSD-AAPSYSVTSANVGYAWVMGDWKVNSFARVDNLFDKKYAGSVIVNDGNSRYFEPADGRNWSAGLRVIKQF-
>WP_032062299.1
-----------MSLLRLDR-LHYCILMSMCSSPL-VWAEDNSDVA-QTLHVEATRTDTGYLQTPASVFRIEAPQVDSS-SQVNLTEVVKGIPSLQIRNRENYAQDLQLSMRGFGARSTFGVRGIRLYVDGIPATMPDGQGQTSNIDLSSLDHVEVLTGPFSSLYGNSSGGTILTSTKEGQGKDSIELSYSGGSHDKSRAGLVLQG--G-AKGANEPSYIISSSYFDTDGYREHSGAEKVLNNAKLSWNLDDGSKINWVTNYVKI-HADDPQGLTHDQWNANPKQQVPFLKQFNVRKDIEQTQTGVTWSKPINDKNELYAMAYLGNRQVTQYQSIPKTQDASINHAGGVIDFERNYYGADFRWTGKELLP--NTTLSVGVALDAMDEDRKGFENFNLVNGQPSYGVKGNLRRDEDNTLWNIDPYLQASLQFLPTWRLDTGVRYSNVHYKSEDNYLS--NGDDSGKTDYDKVLPSVALSWQILPELMAYVSYAKGFETPTFTEMAYRPDGQSGFNFDLTASTSDTYETGLKSQNQ-LGD-FTLAVFQTKTKDDIVSAGNSNGRSTFRNADKTLREGVEFAWNKKLWRDLIATASYSYLDATFDAD-I-PALGN---IAQISSGNAIPGIAKNQAYASLAWQPSHGLYGGVDVQYMDKVYVNDTNSD-AAPSYSVTSANVGYAWVMGDWKVNSFARVDNLFDKKYVGSVIVNDGNSRYFEPADGRNWSAGLRVIKQF-
>WP_032062562.1
-----------MSLLRLDR-LHYCILMSMCSSPL-VWAEDTQDVT-VTLHVEATRTDTTYLQTPASIFRIDAPQVDTS-SQVNLTEVVKGIPSLQLRNRENYAQDLQLSMRGFGARSTFGVRGIRLYVDGIPATMPDGQGQTSNIDLSSLDHVEVLTGPFSSLYGNSSGGTILTSTKEGQGKDSIELSYSGGSHDKSRAGLVLQG--G-AKGANEPSYVISSSYFDTDGYREHSGAEKVLNNAKLSWDLDDGSKINWITNYVKI-HADDPQGLTHDQWNANPKQQVPFLKQFNVRKDIEQTQTGVTWSKPINDKNELYAMVYLGNRQVTQYQSIPKTQDASINHAGGVIDFERDYYGADFRWTGKELLP--NTTLSVGVALDAMDEDRKGFENFNLVNGQPSYGVKGNLRRDEDNTLWNIDPYLQASWQFLPAWRLDTGVRYSNVHYKSKDNYLS--NGDDSGKTDYSKVLPSAALSWQILPELMAYVSYAKGFETPTFTEMAYRPDGESGFNFDLTASTSDTYETGLKSQNQ-FGD-FTLAVFQTKTKDDIVSAGNSNGRSSFRNADKTLREGVEFAWNKKLWRDLTATASYTYLDATFDAD-I-PALGS---IAQIPSGNAIPGIAKNQAYASLAWQPSHGLYGGVDVQYMDKVYVNDTNSD-AAPSYSVTSANVGYAWVMGDWKVNSFARVDNLFDKNYAGSVIVNDGNGRYFEPADGRNWSAGLRVIKQF-
>WP_032070559.1
-----------MSLLRLDR-LHYCILMSMCSSPL-VWAEDTQDVT-VTLHVEATRTDTTYLQTPASVFRIDAPQVDTS-SQVNLTEVVKGIPSLQLRNRENYAQDLQLSMRGFGARSTFGVRGIRLYVDGIPATMPDGQGQTSNIDLSSLDHVEVLTGPFSSLYGNSSGGTILTSTKEGQGKDSIELSYSGGSHDKSRAGLVLQG--G-AKGANEPSYVISSSYFDTDGYREHSGAEKVLNNAKLSWDLDDGSKINWITNYVKI-HADDPQGLTHDQWNANPKQQVPFLKQFNVRKDIEQTQTGVTWSKPINDKNELYAMVYLGNRQVTQYQSIPKTQDASINHAGGVIDFERDYYGADFSWTGKELLP--NTTLSVGVALDAMDEDRKGFENFNLVNGQPSYGVKGNLRRDEDNTLWNIDPYLQASWQFLPAWRLDTGVRYSNVHYKSKDNYLS--NGDDSGKTDYSKVLPSAALSWQILPELMAYVSYAKGFETPTFTEMAYRPDGESGFNFDLTASTSDTYETGLKSQNQ-FGD-FTLAVFQTKTKDDIVSAGNSNGRSSFRNADKTLREGVEFAWNKKLWRDLTATASYTYLDATFDAD-I-PALGS---IAQIPSGNAIPGIAKNQAYASLAWQPSHGLYGGVDVQYMDKVYVNDTNSD-AAPSYSVTSANVGYAWVMGDWKVNSFARVDNLFDKNYAGSVIVNDGNGRYFEPADGRNWSAGLRVIKQF-
>WP_032869988.1
-----------MSLLRLNR-LHYGILISMCSSPL-VWAEAAQEVT-VTLRVEATRTDTTYMQTPASIFRVDMPKNDQS-AQVNLTEVVKGIPSVQLRNRENYAQDLQLSMRGFGARSTFGVRGIRLYTDGIPATMPDGQGQTSNIDLSSLSHLEVLTGPFSSLYGNSSGGAILATTREGQGKDSLEMSYAGGSHNKNRAGLVLQG--G-AKNQNEPSYIVSSSYFDTDGFRDHSGANKVLSNAKLTWDLDDGSKVNWVTNYVKI-DADDPGGLTRADWEKNPKQVAKNVLDYNARKTIDQTQTGLTWSKPINDQNELYAMTYIGQRQVTQYQSIPDKNPNTPYQAGGVIDFKRDYYGADFRWTGKDLLP--NTQFSAGVAIDAMNEDRQGYQNFNDAGD----GVKGALRRDERNTLWNVDPYLQASWSFLPSMRLDTGLRYSNVHYKSKDHYIV--NGDNSGKTTYEEVLPSVALSWQIIPEVLVYASYAKGFETPTFTEMAYPAQGAS--TLDLKPSKSDNYELGLKSSNT-LGD-FNLATFYIETKDDIVAAESMGGRATFRNADKTLRKGVEFAWNKKLWKDLAVNASYAYLDATFDSR-V-PAAGK---VAEIPEGNAIPGIAKNQAFIGVAWQPEQGFYAGLDTQFMDKVYVNDINTD-AAVSYTVASIYTGYAWKRADWGINGFARVDNLFDKNYAGSVIVNEGSSRFFEPADGRNWSAGIKVSKQF-
>WP_032876769.1
-----------MSLLRLNR-LHYGILMSMCSSPL-VWAEAAQEVA-VTLRVEATRTDTTYMQTPASIFRTDMPKNDQS-AQVNLTEVVKGIPSVQLRNRENYAQDLQLSMRGFGARSTFGVRGIRLYTDGIPATMPDGQGQTSNIDLGSLSHLEVLTGPFSSLYGNSSGGAILATTREGQGKDSIEMSYAGGSHNKNRAGLVLQG--G-AKNQNEPSYIVSSSYFDTDGFRDHSGAEKVLNNAKLTWNLDDGSKINWVTNYVKI-HADDPQGLSREQWQQNPRQVNDAKNTYNVRKDIEQTQTGVTWSKPINDQHELYAMAYFGNRQVTQYQSIPRSAQLNKNHAGGVIDFERNYYGADFRWTGKELLP--NTSFSAGLAVDSMDEDRKGYENFNLVNG-PSYGVKGTLRRDEDNTLWNVDPYLQASWQFLPTWRLDTGARYSSVHYKSKDHYLS--NGNDSDKTDYNKVLPSAALSWQILPELLAYASYAKGFETPTFTEMAYQADDKSGFNFALKPSTSDNYEVGLKSQNY-LGD-FTFALFQSKTKDDIVSAGTSNGRSTFRNADKTLREGVEFTWNKKLWRDLAATASYAYLDATFDAD-V-PVNLD---KEAIPSGNAIPGIAKNQAFINIAWQPEQGFYAGLDTQFMDKVYVNDINSD-AAASYTVASIYTGYAWKYADWGINGFARVDNLFDKNYAGSVIVNDANKRFFEPADGRNWSAGIKVSKQF-
>WP_032890389.1
-----------MTPIIPTR-LAVLL-LGLCTT---ALADDAPL-VLDPSVVTGSRSASPTFDLPYSVDSVSREQISDGQLGINASEALSRVPGLVVQNRQNYAQDLQISSRGFGARSAFGVRGIKLIADGIPASTPDGQGQAATFNLDTAERIEVLRGPAATLYGSNAGGVIQMFSRDGEGPPRIGAETLIGSDGLNKNHLSAEGA-TNGA--G---FVLDASRMDTNGYRDHSSARRDQTFAKLNVQPDDDSKLALIYSSLEQNGTQDPLGQTWEAYKADPRSVSSNALTYNTRKSIDHQQLGMNYERYIG-DATLQVNAYTGRRSVIQYLSIPDGIPANA--RGGVVAFDRKFYGGSVHWLQPIASAPGDLTLITGLDYDRSEDDRQGYSNT---VNG-VHGVKGALGRDEIDTATSLDPFVQANWLL-GDWTLQAGLRHSTMKMEVDDRFLS--DGNDSGSKTYQKNTPSVSVMYAFTPDLHGYVSAGKGFETPTQAESAYS-STSRGFNFALKPSVSKQYEVGLKARIGQDTR-LNAAVFQITTEDELVVQQSSGGRTTYQNAGRTLRRGFELGLESQLAEHWTTSLAYTRLQATYDSD-FVSGTS-----TAVDKGNYLPGVPQTTLFAELNWKPRDWVSTAIEGMYRSKVYVEDTNSQHAAPGYSVFNWRARFEQKVEHWTFHQTLRLDNLLDRQYVGSVIVGDSNGRYYEAAPGRSWYAGAGAEYQF-
>WP_033134598.1
-----------MPSLKINL-LYGCIAMCMASSVV-WAAESADQAV-QTIKVEATRTDTTYMQTPASIFRVDMPKNDQS-AQVNLTEVVKGLPSVQLRNRENYAQDLQLSMRGFGARSTFGVRGIRLYTDGIPATMPDGQGQTSNIDLGSLSHLEVLTGPFSSLYGNSSGGAILATTKEGQGKDSIEMSYAGGSHNKNRAGLVLQG--G-AKNQNEPSYIISSSYFDTDGYRDHSSAEKVLNNAKLTWNLDDGSKINWITNYVKI-HADDPQGLNRTQWQQNPRQVNDANNEYNVRKDIEQTQTGMTWSKPINDQHELYAMAYFGNRQVTQYQSIPRTTQLNKNHAGGVIDFERNYYGADFRWTGKELLP--NTSFSAGLAVDSMDEDRKGYENFHLVNG-PSYGIKGTLRRDEDNTLWNVDPYLQASWQFLPTWRLDTGVRYSNVHYKSKDHYLS--NGDDSDKTDYNKVLPSAALSWQIVPELLAYASYAKGFETPTFTEMAYQADKKSGFNFDLKPSTSDNYELGLKSQNP-LGD-FTLAVFQSKTKDDIVSAGTSNGRATFRNADKTLRQGVELAWSKKLWKDLEISSSYGYLDAKFDTT-I-PAVGT---VKAVEKGNAIPGIAKNQAFLGLAWKPEQGFYAGVDTQYMDKVYVDDINSD-AAPSYTIASVYTGYAWKYADWGINGFARVDNLFDKNYAGSVIVNDSNSRFFEPADGRNWSAGIKVSKQF-
>WP_033846599.1
-----------MSLLRLDR-LHYCILMSMCSSPL-VWAEDNSDVA-KTLHVEATRTDTTYLQTPASVFRIEAPQADSS-SQVNLTEVVKGIPSLQIRNRENYAQDLQLSMRGFGARSTFGVRGIRLYVDGIPATMPDGQGQTSNIDLSSLDHVEVLTGPFSSLYGNSSGGTILTSTKEGQGKDSIELSYSGGSHDKSRAGVVLQG--G-AKGANEPSYIISSSYFDTDGYREHSGAEKVLNNAKLSWNLDDGSKINWVTNYVKT-HADDPQGLTHDQWNANPKQVNDADNTYKVRKDIEQTQTGVTWSKPINDKNELYAMAYIGNRQVTQYQSISKTGQANPNHAGGVIDFDRNYYGADFRWTGKELLP--NTTVSVGVALDAMDEDRKGYENFN---ANGIYGVKGKLRRDEDNTLWNIDPYLQASWQFLPKWRLDTGVRYSNVHYKSKDHFTSGDNGDDSGKTDYDKVLPSLALSWQILPELMAYMGYAKGFETPTFTEMAYPADSKSGFNFDLKPSTSDTYEAGLKSQNS-LGD-FTLAVFQTKTKNDIVSAGSSNGRSTFRNADKTLREGVEFAWNKKLWRDLTATASYAYLDATFDAD-I-SASGS---SKQIPSGNAIPGIAQNQAFVSLAWQPSHGLYGGVDVQYMDKVYVNDTNSD-AAPSYSVTSANIGYAWDLGDWKVKSFARVDNLFDKNYAGSVIVNDSTGRYFEPADGRNWSAGLRVIKQF-
>WP_033850733.1
-----------MSLLRLDR-LHYCILMSMCSSPL-VWAEDTQDVT-VTLHVEATRTDTTYLQTPASVFRIDAPQVDTS-SQVNLTEVVKGVPSLQIRNRENYAQDLQLSMRGFGARSTFGVRGIRLYVDGIPATMPDGQGQTSNIDLSSLDHVEVLTGPFSSLYGNSSGGTILTSTKEGQGKDSIELSYSGGSHDKSRAGLVLQG--G-AKGANEPSYVISSSYFDTDGYREHSGAEKVLNNAKLSWNLDDGSKINWVTNYVKI-HADDPQGLNRDQWNANPKQVNDADNTYKVRKDIGQTQTGVTWSKPINDKNELYAMAYLGNRQVTQYQSIPKIQEANNNQAGGGIDFERNYYGADFRWIGKELLP--NTTVSVGVALDAMDEDRKGFENFN---THGIYGVKGKLRRDEDNTLWNIDPYLQASWQFLPTWRLDTGVRYSNVHYKSEDRYLS--NGDDSGKTDYDKVLPSAALSWQILPELMAYVSYAKGFETPTFTEMAYRRDGESGFNFDLTSSTSDTYETGLKSQNQ-LGD-FTLAVFQTKTKDDIVSAGNSNGRSTFRNADKTLREGVEFAWNKKLWRDLTATASYTYLDATFDAD-I-PAYRD---IAQIPSGNAIPGIAKNQAYASLAWQPSHGIYGGIDVQYMDKVYVNDTNSD-AAPSYSVTSANVGYAWVMGDWKVNSFARVDNLFDKNYAGSVIVNDVNKRYFESADGRNWSAGLRVIKQF-
>WP_033851883.1
-----------MSLLRLDR-LRYCILMSMCSSPL-VWAEDNSDVA-KTLHVEATRTDTGYLQTPASVFRIEAPQVDSS-SQVNLTEVVKGIPSLQIRNRENYAQDLQLSMRGFGARSTFGVRGIRLYVDGIPATMPDGQGQTSNIDLSSLDHVEVLTGPFSSLYGNSSGGTILTSTKEGQGKDSIELSYSGGSHDKSRAGLVLQG--G-AKGANEPSYIISSSYFDTDGYREHSGAEKVLNNAKLSWNLDDGSKINWVTNYVKI-NADDPGGLTRADWQNNPKQVVQNVLDYNARKEIEQTQTGLTWSKPINDQHELYAMTYMGQRQVTQYQSIPDKNPNTPYQAGGVIDFKRNYYGADFRWTGKELLP--NTTLSIGVALDAMKEDRQGYQNFN---DTGDKGVKGALRRDEDNTLWNIDPYVQASWQFLPTWRLDTGVRYSNVHYKSKDYYIVG-NGDNSGKTSYEEVLPSVALSWQITPEVLAYASYAKGFETPTFTEMAYPAQGGAS-TLDLKPSTSDTYETGLKSQNQ-LGD-FTLAVFQTKTKNDIVSAESFGGRSTFRNADKTLREGVEFAWNKKLWRDLTAIASYTYLDATFDST-V-PAAGK---ISEIPEGNAIPGIAKNQAYVSLAWQPSHGLYGGVDVQYMDKVYVNDTNSD-AAPSYSVTSANVGYAWVMGDWKVNSFARVDNLFDRNYAGSVIVNDSTQRYFEPADGRNWSAGLRVIKQF-
>WP_034120948.1
-----------MSLLRLDR-LHYCILMSMCSSPL-VWAEDNSDVA-KTLHVEVTRTDTTYLQTPASVFRIEAPQADNS-SQVNLTEVVKGIPSLQIRNRENYAQDLQLSMRGFGARSTFGVRGIRLYVDGIPATMPDGQGQTSNIDLSSLDHVEVLTGPFSSLYGNSSGGTILTSTKEGQGKDSIELSYSGGSHDKSRAGLVLQG--G-AKGANEPSYIISSSYFDTDGYREHSGAEKILNNAKLSWNLDDGSKINWVTNYVKI-NADDPGGLTRADWQNNPKQVVQNVLDYNARKEIEQTQTGLTWSKPINDQHELYAMTYVGQRQVTQYQSIPDKNPNTPYQAGGVIDFKRNYYGADFRWTGKELLP--NTTLSIGVALDAMKEDRQGYQNFN---DAGDKGVKGALRRDEDNTLWNIDPYVQASWQFLSTWRLDTGVRYSNVHYKSKDYYIVG-NGDNSGKTSYEEVLPSVALSWQIIPEVLVYASYAKGFETPTFTEMAYPAQGGAS-TLDLKPSTSDTYETGLKSQNQ-LGD-FTLAVFQTKTKNDIVSAESFGGRSTFRNADKTLREGVEFAWNKKLWRDLTATATYAYLDATFDST-V-PAAGK---ISEIPEGNAIPGIAKNQAFVSLAWQPSHGLYGGVDVQYMDKVYVNDTNSD-AAPSYSVTSANIGYAWDLGTWKVKSFARVDNLFDKNYAGSVIVNDGNDRYFEPADGRNWSAGLRVIKQF-
>WP_034610003.1
-----------MQRVKHLK-INTTLLCLTCITQS-LYAEVSQDSQ-QTIKIEATRSDTSILNTPASVYRIDQQQNQNN-IGVNLTETLKGIPGLQLNNRENYAQDLQLSMRGFGARSTFGVRGIRLYVDGIPATMPDGQGQTSNIDLTSLDHIEVLGGPFSSLYGNSSGGTILTTTKEGTGRDSVELGYSGGSNNKGRADITLQG--G-ADKANEPSYVISSSYFDTDGYRDHSAARKVLSNAKLTWDLDDGSKINWLINHVDI-SADDPQGLTREQWKQNPKQVNDSKNIYDVRKDINQTQTGINWTKPLNDQQELYSMAYIGHREVTQYQSIPKTVQLNPRHAGGVIDFERDFYGADLRWTGKDLLP--NTRISAGLAYDAMNEDRQGYENF---NAKGEYGVKGNLRRDERNTLWNLDPYLQAAWQFLPTVRLDTGLRYSNVHYESKDHYIIGLNGDDSGQTDYQKLLPSAAVTWEVTPDLSTYISYAKGFETPTFTEMAYPTEGTAGINFALKPSTSDNYELGLKAQNR-LGN-FTAAVFQSNTQDDIVSAGTLNGRATYQNADKTLRQGVELSWNKKLWKNLTAQASYSFLDATFDAD-I-PN-TD--PKKVIQSGNYIPGIAKNQAFVSFGWLPEQGFNAGVDVRYMDKIYVDDLNTD-TAPSYTVTSMNVGYIWKNNDWKVRSFARVDNLFDKNYVGSVIVNDGNSRFFEPADGINWSAGLSVTKQF-
>WP_034733665.1
-----------MLLPSQLALAVMASVSM------------D-A-N-VERIEITATRDVAARSTPAAVTNLDTDAQLPG-PRIDAAELLAGIAGVQSDSRANYAQDTRITLRGFGARSAFGVRGVLLRLDGVPLSMPDGQAQTSSILLDEADNVQVIRGPLAAIYGNAAGGVIHWRSRT-PNQTATQVELIGGANDLRRAFVQQDWV-ASDQ--A---LRFAAATFSTDGPRPHNSAERHQVAARWYSQLTPDTRLVVRFDNNNAPLLQDPSSLTPTAWREDPTQTVERAFTFNTRKSIHHQQASASLEHQ-FDNGAVDVTAWRGWRDVEQYLPFP-GSDL--NGDGAVIDLRRDFTGLDANYHVRLTAL-PDVTFSSGLQLAEQNDRRFGY--V---N---DFGERGEVRRNDDGQVQTQSAYGLVQWQLDEQWQLLSGARYQRSEFAVDDYFVIPENPDDSGAATMQQWSWMLGVSYALSDSWSLYASRGNGFETPTLTELAYRNGG-TGLNTDLGPATNQQWEIGAKWQLA-QWQ-GELTYFHIDTANEIVVDQNNDGRTTYINAEQTARRGVEFAFQGELSEQWLSRFSATYTDATY-SN-----------------GARLPGVAKQQAYWQLQWLPAQ-QRVQLVSEYRGEVAANDANEV-FAPSHVLWHLAWQQQLQWDQWQIAPWLKIHNLTDRDYVGSVVVNQGSGRAFEPGVGRELQAGVRFNLAW-
>WP_034775632.1
-----------MLSDYTAVLTLAMASVAFSAT---AQEQPV-P-A-TEVIEITGSAVQLNREIPAAVTSLNVAEQPPG-LRIDAAELLGGIASVQADSRANYAQDTRITLRGFGARSAFGVRGVLLQLDGIPLSMPDGQAQTSSILLDEPEQIQVIRGPLATLYGNGAGGVIDWRSRA-PVTSQLTLKAMGAANDTSRLLLQSDLV-GDDQ--A---LRLIGARFRTDGPREHNSAERDQLALRWYHDLTNTLRLVLRIDDNHAPSLQDPGSLTPADWRTDPTQTFSRAETFNTRKSIHHQQVSVSLQQE-TLDNRWHVSAWRGWRDIEQYLPFA-GDDL--TSSGAVIDLQRQFSGIDAAYNWQLV---LPITATLGGTIAEQKDRRFGY--V---N---DFGQRGELRRDELGTVTNQALYGLLEWQPAEQWRFLTGLRYSAVDFSVDDYYTNPVNPDDSGAQDMNALSWNLGLTYLVSDRLSVFAARGRGFETPTLTELAYSPQG-TGLNTQLGPAHSQQWEAGLKWRSP-ALR-AQLTAFVIDTNDEIVVDQSIDGRTTYVNAGQTEREGAEVEGNWQIASAWDLRFSATWLNAEY-AN-----------------GNRLPGVARRQAYAQLNWTSPP-LQASLIADHRSDVAATDDNSV-LAPGHTLWDLALSSQINWQGLEIEPWLKIHNLGDRDYVGSVVVNQGSGRAFEPGVGREIQAGFSVRHRW-
>WP_036170792.1
-----------MKRHALGLNVLAAL-SAM--APLLAQGDASAT-PANVVVVTGSRTEHAAFDLPASVDVVDASQIGAAQPRVNASEALAAVPGVVVQNRQNYAQDLQISSRGFGARSQFGVRGVRLIADGIPATMPDGQGQAATFDLDLADRIEVLRGPFSALYGNHSGGVIQLFTRDPSATPTVDVDVSGGSYGMHKTDVNASGT-SDGL--G---YLIDASRFDTDGYRAHSAARRDQGYAKLVTAPTKDSRLTIVAGGLSQHDTQDPLGVTYATWQRDPRAGETLADRYNTRKSIDHEQAGATWEQRFG-GDRLRITAYGGERHVVQYQSFSKAFQAPPGSSGGVVDFDRDFEGIDANWYMARPLLDGTLRTTVGLELGRSSDARTGYENF---VGN-QFGVKGKLRRDETDDVNNTDPYAQFEWEI-DRWLLTAGLRYSQVRFDVEDHYLA--NGNDSGSVDYRHTTPLLGALYKINPNLNVYASAARGFETPTLNEVFYSGTGG-GFNFGLAAAKSTHLEVGAKAILGEAVR-VNAAVFQVKTSDELVVDSSSSGRTSYRNASSTLRQGLEVAADAQWWRNWNARLALTLLRAVYDAP-FTN----------VLEGSRLPGVPNATLYGEFGWKDSLHFGAALETVANTKMYPDDANQAQPAPGYAIANLRVQAQQQFGPWHLKAYGRVNNLFDRDYIGSVIVGDSNRRYYEGAPGRNWVLGASARYAF-
>WP_036213823.1
-----------MKHLLFRRTAIAAA-CMS--APLCAIAQEARV-PINVVVVSATRSAHTSFDLPAAIDIVDASQLRDTQPRVNASEALAAVPGLVARDRQNYAQDLQISSRGFGARSAFGVRGVRLVADGIPATMPDGQGQAATFNLDIAERIEVLRGPFSALYGNHSGGVIQLFTRDPKGAPSIESSFSAGSDGLRKLDVNAQGS-SGKL--G---YLLDASRFETDGYRAHSAATRDQAYAKLVVEPNKDSRLVLTASGLRQDDTQDPLGVTWATWQRDPRTGETLAERYDTRKSIDHQQFGLTWEQRFG-PDRLLVTAYGGNRRVIQYQSFSRGFQAPPTHSGGVVDFDRDFHGIDANWRAVRELAGGTLRATVGLEVARSRDDRQGFENF---VGN-TFGVKGNLRRDEQNEVRSVDPYAQLEWER-GPWVMTGGVRRSRISFDVTDRFLA--NGNDSGSVDYRHTSPLVGVLYKVSPSLNVYASAARGFETPTLNELFYSGTGA-GFNFRLGPAIGKHLEAGVKAMLEPGVR-VNAAVFQVRTEGELVVDSSSGGRTSYRNASATLRQGGELSLDAELGGGWNARLALTALRATYEEG-FGA----------VPEGSRLPGIPKTSLYGEFGWKEQSRFGAALETIANSRVYAEDTNTATPAPGYAIVNARVQASQQVKGWRLKQFARLNNLFDRDYVGSVIVGDANRRYYEAAPGRNWILGVSAQYQF-
>WP_036244337.1
-----------MKHPLFRRTAIAAA-CMS--APLCAIADEVRA-PINVVVVSATRSEHSSFDLPAAIDIVDASQIADTQPRVNASEALAAVPGLVARDRQNYAQDLQISSRGFGARSAFGVRGVRLVADGIPATMPDGQGQAATFNLDIAERIEVLRGPFSALYGNHSGGVVQLFTRDPKGAPSIESSFTAGSDGMRKLDVNAQGR-SGKF--G---YLLDASRFETDGYRAHSAATRDQAYAKLVVEPTKGSRVVLTASGLRQDDTQDPLGVTWATYQRDPRAGEPLAERYNTRKSIDHQQFGLTWEQRFG-PDRLLLTAYAGNRHVIQYQSFSRGFQAAPTHSGGVIDFDRDFHGIDANWRAVRELAGGTLRATIGIEVARSVDDRQGFENF---VGN-TFGVKGNLRRDERNEVRSVDPYAQLEWER-GPWVLTGGVRRSRISFDVTDRFLS--NGNDSGSVEYSHTSPLLGVLYKVSPSLNVYASAARGFETPTLNELFYSGTGA-GFNFRLGPAIGKHFEAGVKAMLHPGVR-VNAAVFQVRTEGELVVDSSSGGRTSYRNASATLRQGGELSLDAGLGGGWNARLALTALRATYEEG-FGA----------VPEGSRLPGIPKTSLYGEFGWKEQSRFGAALETIANSRVHAEDTNTATPAPAYAIVNARVQASQLVKGWRLKQFARLNNLFDRDYVGSVIVGDTNRRYYEAAPGRNWILGISAQYLF-
>WP_038342891.1
-----------MSLLRLDR-LHYGILMSMCASPF-VWAEDTREVA-VTLHVEATRTDTTYMQTPASVFRVEMPKNDQT-AQVNLTEVVKGIPSVQLRNRENYAQDLQLSMRGFGARSTFGVRGIRLYTDGIPATMPDGQGQTSNIDLGSLSHLEVLTGPFSSLYGNSSGGAILATTREGQGKDSIEMSYAGGSHNKSRAGLVLQG--G-AKNQNEPSYIISSSYFDTDGFRDHSGADKVLSNAKLSWNLDDGSKINWVTNYVKI-NADDPGGLTRADWEKNPKQVAKNVLDYNARKKIDQTQTGLTWSKPLNDQNELYAMTYIGQRQVTQYQSIPDKNPKTPYQAGGVIDFKRDYYGADFRWTGKDLLP--NTQFSAGVAIDAMNEDRQGYQNFNDAGD----GVKGALRRDERNTLWNVDPYLQASWQFLPTWRLDTGMRYSNVHYKSKDHYIV--NGDNSGKTTYEELLPSVALSWQVTPEVLAYASYAKGFETPTFTEMAYPAQGAS--TLDLKPSKSDNYELGLKSSNV-LGD-FNLAAFYIKTKDDIVAAESMGGRATFRNADKTLRQGIEFAWNKKLWRDLAVNASYAYLDATFDSK-I-PAAGK---VAEIPEGNSIPGIAKNQAFIGVAWQPEQGFYAGLDTQFMDKVYVNDINSD-AAPSYTVASMYTGYTWKYADWGINGFARVDNLFDKNYAGSVIVNEGNSRFFEPADGRNWSAGIKISKQF-
>WP_038347266.1
-----------MSLLRLDR-LHYCILMSMCSSPL-VWAEDNSDVA-KTLHVEATRTDTGYLQTPASVFRIEAPQVDSS-SQVNLTEVVKGIPSLQIRNRENYAQDLQLSMRGFGARSTFGVRGIRLYVDGIPATMPDGQGQTSNIDLSSLDHVEVLTGPFSSLYGNSSGGTILTSTKEGQGKDSIELSYSGGSHDKSRAGLVLQG--G-AKGANEPSYIISSSYFDTDGYREHSGAEKVLNNAKLSWNLDDGSKINWVTNYVKI-HADDPQGLTHDQWNANPKQQVPFL--FNVRKDIEQTQTGVTWSKPINDKNELYAMAYLGNRQVTQYQSIPQTGQKSPKHAGGVIDFERNYYGTDFRWTGKELLP--NTTVSIGVALDAMDEERKGFENFN---ADGIYGVKGNLRRDEDNTLWNIDPYLQASWQFLPTWRLDTGVRYSNVHYKSKDHFTSGDNGDDSGKTDYEKVLPSAALSWQILPEIMAYVSYAKGFETPTFTEMAYHTDSKSGFNFGLKPSTSDTYETGLKSQNL-LGD-FTLAVFQTKTKNDIVSAGNLGGRSTFRNADKTLREGVEFAWNKKLWRDLTATASYTYLDATFDAN-V-PEKLDQDKASAIPTGNAIPGIAKNQAYASLAWQPSHGLYGGVDVQYMDKVYVNDTNSD-AAPSYSVTSANVGYAWVIGDWKVNSFARVDNLFDKKYAGSVIVNDGNSRYFEPADGRNWSAGLRVIKQF-
>WP_039047004.1
-----------MPSLKINL-LYSSVAITMMSTFV-WSEESNDQIE-PVIKVEATRTDTPYMQTPASVYRIDAPKNDQS-LQVNLTELVKGIPSVQVRNRENYAQDLQLSMRGFGARSTFGVRGIRLYVDGIPATMPDGQGQTSNIDMNSLSHLEVLTGPFSSLYGNSSGGAVLATTREGQGKDSIEMNYAGGSHNKNRAGIVLQG--G-AKNQNEPSYIVSSSYFDTDGYRDHSGANKVLSNAKLTWNLDDGSKINWVTNYVKI-HADDPGGLTRADWEKNPKQVAKNVLDYNARKTIDQTQTGLTWSKPLNDQNELYAMTYIGQRQVTQYQSIPDKNPNTPYQAGGVIDFKRDYYGADFRWTGKDLLP--NTQFSAGVAIDAMNEDRQGYQNFNDAGD----GIKGAVRRDERNTLWNVDPYLQASWSFLQTMRLDTGVRYSNVHYKSKDHYIV--NGDNSGKTTYEEVLPSVALSWQIIPEVLVYASYAKGFETPTFTEMAYPEQGAS--MLDLKPSQSDNYELGLKSLNT-LGD-FNLATFYIETKDDIVAAESLGGRATFRNADKTLRKGIEFAWNKKLWKDIGLNASYAYLDATFDSK-V-PAAGK---VAEIPEGNAIPGIAKNQAFIGLVWQPEQGFYAGLDTQFMDKVYVNDINSD-AAASYTVASIYTGYAWKRADWGINGFARVDNLFDKNYAGSVIVNEGSSRFFEPADGRNWSAGLKVSKQF-
>WP_039107733.1
-----------MSLLRLDR-LHYCILMSMCSSPL-VWAEDNSDVA-QTLHVEATRTDTGYLQTPASVFRIEAPQVDSS-SQVNLTEVVKGIPSLQIRNRENYAQDLQLSMRGFGARSTFGVRGIRLYVDGIPATMPDGQGQTSNIDLSSLDHVEVLTGPFSSLYGNSSGGTILTSTKEGQGKDSIELSYSGGSHDKSRAGLVLQG--G-AKGANEPSYIISSSYFDTDGYREHSGAEKVLNNAKLSWNLDDGSKINWVTNYVKI-HADDPQGLTHDQWNANPKQQVPFLKQFNVRKDIEQTQTGVTWSKPINDKNELYAMAYLGNRQVTQYQSIPKTQDASINHAGGVIDFERNYYGADFRWTGKELLP--NTTLSVGVALDAMDEDRKGFENFNLVNGQPSYGVKGNLRRDEDNTLWNIDPYLQASWQFLPTWRLDTGVRYSNVHYKSEDNYLS--NGDDSGKTDYDKVLPSVALSWKILPELMAYVSYAKGFETPTFTEMAYRPDGQSGFNFDLTASTSDTYETGLKSQNQ-LGD-FTLAVFQTKTKDDIVSAGNSNGRSTFRNADKTLREGVEFAWNKKLWRDLIATASYSYLDATFDAD-I-PALGN---IAQISSGNAIPGIAKNQAYASLAWQPSHGLYGGVDVQYMDKVYVNDTNSD-AAPSYSVTSANVGYAWVMGDWKVNSFARVDNLFDKKYVGSVIVNDGNSRYFEPADGRNWSAGLRVIKQF-
>WP_039207792.1
-----------MSLLRLDR-LHYCILMSMCSSPL-VWAEDNSDVA-QTLHVEATRTDTGYLQTPASVFRIEAPQVDSS-SQVNLTEVVKGIPSLQIRNRENYAQDLQLSMRGFGARSTFGVRGIRLYVDGIPATMPDGQGQTSNIDLSSLDHVEVLTGPFSSLYGNSSGGTILTSTKEGQGKDSIELSYSGGSHDKSRAGLVLQG--G-AKGANEPSYIISSSYFDTDGYREHSGAEKVLNNAKLSWNLDDGSKINWVTNYVKI-HADDPQGLTHDQWNANPKQQVPFLKQFNVRKDIEQTQTGVTWSKPINDKNELYAMAYLGNRQVTQYQSIPKTQDASINHAGGVIDFERNYYGADFRWTGKELLP--NTTVSIGVALDAMDEDRKGFENFNLVNGQPSYGVKGNLRRDEDNTLWNIDPYLQASWQFLPTWRLDTGVRYSNVHYKSKDNYLS--NGDDSGKTDYDKVLPSVALSWQILPELMAYVSYAKGFETPTFTEMAYRPDGQSGFNFDLTASTSDTYETGLKSQNQ-LGD-FTLAVFQTKTKDDIVSAGNSNGRSTFRNADKTLREGVEFAWNKKLWRDLIATASYSYLDATFDAD-I-PALGN---IAQISSGNAIPGIAKNQAYASLAWQPSHGLYGGVDVQYMDKVYVNDTNSD-AAPSYSVTSANVGYAWVIGDWKVNSFARVDNLFDKKYAGSVIVNDGNSRYFEPADGRNWSAGLRVIKQF-
>WP_039244389.1
-----------MSLLRLDR-LHYCILMSMCSSPL-VWAEDNSDVA-QTLHVEATRTDTGYLQTPASVFRIEAPQVDSS-SQVNLTEVVKGIPSLQIRNRENYAQDLQLSMRGFGARSTFGVRGIRLYVDGIPATMPDGQGQTSNIDLSSLDHVEVLTGPFSSLYGNSSGGTILTSTKEGQGKDSIELSYSGGSHDKSRAGLVLQG--G-AKGANEPSYIISSSYFDTDGYREHSGAEKVLNNAKLSWNLDDGSKINWVTNYVKI-HADDPQGLTHDQWNANPKQQVPFLKQFNVRKDIEQTQTGVTWSKPINDKNELYAMAYLGNRQVTQYQSIPKTQDASINHAGGVIDFERNYYGADFRWTGKELLP--NTTLSVGVALDAMDEDRKGFENFNLVNGQPSYGAKGNLRRDEDNTLWNIDPYLQASWQFLPTWRLDTGVRYSNVHYKSEDNYLS--NGDDSGKTDYDKVLPSVALSWRILPKLMAYVSYAKGFETPTFTEMAYRPDGQSGFNFDLTASTSDTYETGLKSQNQ-LGD-FTLAVFQTKTKDDIVSAGNSNGRSTFRNADKTLREGVEFAWNKMLWRDLIATASYSYLDATFDAD-I-PALGN---IAQISSGNAIPGIAKNQAYASLAWQPSHGLYGGVDVQYMDKVYVNDTNSD-AAPSYSVTSANVGYAWVMGDWKVNSFARVDNLFDKKYAGSVIVNDGNSRYFEPADGRNWSAGLRVIKQF-
>WP_039246454.1
-----------MFLLRLDR-LHYCILMSMCSS-L-VWAEDNSDVA-KTLHVEATRTDTTYLQTPASVFRIEAPQADSS-SQVNLTEVVKGIPSLQIRNRENYAQDLQLSMRGFGARSTFGVRGIRLYVDGIPATMPDGQGQTSNIDLSSLDHVEVLTGPFSSLYGNSSGGTILTSTKEGQGKDSIELSYSGGSHDKSRAGLVLQG--G-AKGANEPSYIISSSYFDTDGYREHSGAEKVLNNAKLSWNLDDGSKINWVTNYVKI-HADDPMGLERKDWQANPKQIAPYVMGFNARKDIEQTQTGITWFKPINDQHELYAMAYLGNRQVTQYQSIPQTGQKSPKHAGGVIDFERNYYGADLRWTGKELLP--NTTVSIGVALDAMDEERKGFENFN---ADGIYGVKGNLRRDEDNTLWNIDPYLQASWQFLPTWRLDTGVRYSNVHYKSKDHFTSGDNGDDSGKTDYDKVLPSAALSWQILPELMAYVSYAKGFETPTFTEMAYQTNSKSGFNFDLKPSTSDTYETGLKSQNH-LGD-FTLAVFQTKTKNDIVSAGSLDGRSTFRNADKTLREGVEFAWNKKLWRDLTATASYTYLDATFDAN-I-PEKLDQDKTSAIPAGNAIPGIAKNQAYASLAWQPSHGLYGGVDVQYMDKVYVNDTNSD-AAPSYSVTSANVGYAWVMGDWKVNSFARVDNLFDKNYAGSVIVNDGNSRYFEPADGRNWSAGLRVIKQF-
>WP_039253190.1
-----------MSLLRLDR-LHYCILMSMCSSPI-VWAEDNSDVA-KTLHVEATRTDTTYLQTPASVFRIDAPQADSS-SQVNLTEVVKGIPSLQIRNRENYAQDLQLSMRGFGARSTFGVRGIRLYVDGIPATMPDGQGQTSNIDLSSLDHVEVLTGPFSSLYGNSSGGTILTSTKEGQGKDSIELSYSGGSHDKSRAGLVLQG--G-AKGANEPSYVISSSYFDTDGYREHSGADKILNNAKLSWNLDDGSKINWVTNYVKI-NADDPQGLTHDQWNENPKQQVPFLKQFNVRKDIEQTQTGVTWSKPINDKNELYAMAYLGNRQVTQYQSIPKAQDASINHAGGVIDFERNYYGADFRWTGKELLP--NTTVSLGVALDAMDEDRKGYENFNLVNGQPSYGVKGKLRRDEDNTLWNIDPYLQASWQFLPTWRLDTGVRYSNVHYKSKDNYLS--NGDDSGKTDYDKVLPSAALSWQILPELMAYVSYAKGFETPTFTEMAYQTDTKAGFNFDLRPSTSDTYEAGLKSQNQ-LGD-FTLAVFQTKTKNDIVAAGSSNGRATFRNADKTLREGVEFAWNKKLWRDLTATASYAYLDATFDAD-I-PALGN---IAQIPSGNKIPGIAKNQAYASLAWQPSHGLYGGVEVQYMDKVYVNDTNSD-AAPSYSVTSANIGYAWDLGDWKVKSFARVDNLFDKNYAGSVIVNDGNDRYFEPADGRNWSAGLRVIKQF-
>WP_039762967.1
-----------MSLLRLDR-LHYCILMSMCSSPL-VWAEDTQGVT-VTLHVEATRTDTTYLQTPASVFRIDAPQVDTS-SQVNLTEFVKGVPSLQIRNRENYAQDLQLSMRGFGARSTFGVRGIRLYVDGIPATMPDGQGQTSNIDLSSLDHVEVLTGPFSSLYGNSSGGTILTSTKEGQGKDSIELSYSGGSHDKSRAGLVLQG--G-AKGANEPSYVISSSYFDTDGYREHSGAEKVLNNAKLSWSLDDGSKINWVTNYVKI-HADDPQGLTRDQWNANPKQQVPFLKQFNVRKDIEQTQTGVTWSKPINDKNELYAMAYLGNRQVTQYQSIPKTQDASINHAGGVIDFERDYYGADFRWTGKELLP--NTTVSVGVALDAMDEDRKGFENFNLVNGQPSYGVKGNLRRDEDNTLWNIDPYLQASWQFLPTWRLDTGVRYSNVHYKSKDNYLS--NGDDSGKTDYSKVLPSAALSWQIVPELMAYVSYAKGFETPTFTEMAYRPDGESGFNFDLTASTSDTYETGLKSQNQ-LGD-FTLAVFQTKTKDDIVSAGNSNGRSTFRNADKTLREGLEFAWNKKLWRDLTATASYTYLDATFDAD-I-PALGS---IAQIPSGNAIPGIAKNQAYASLAWQPSHGLYGGVDVQYMDKVYVNDTNSD-AAPSYSVTSANVGYAWVMGDWKVNSFARVDNLFDKNYAGSVIVNDGNGRYFEPADGRNWSAGLRVIKQF-
>WP_042076015.1
-----------MSLLRLDR-LHYCILMSMCFSPL-VWAEDNSDVA-KTLHVEATRTDTTYLQTPASVFRIEAPQADSS-SQVNLTEVVKGIPSLQIRNRENYAQDLQLSMRGFGARSTFGVRGIRLYVDGIPATMPDGQGQTSNIDLSSLDHVEVLTGPFSSLYGNSSGGTILTSTKEGKGKDSIELSYSGGSHDKSRAGLVLQG--G-AKGANEPSYIISSSYFDTDGYREHSGAEKILNNAKLSWNLDDGSKINWVTNYVKI-NADDPQGLTHDQWNANPKQQVPFLKQFNVRKDIEQTQTGMTWSKPINDKNELYAMAYLGNRQVTQYQSIPKTQDASINHAGGVIDFDRNYYGADFRWTGKELLP--NTTVSLGVALDAMDEDRKGFENFNLLNGQPSYGVKGKLRRDEDNTLWNIDPYLQASWQFLPTWRLDTGVRYSNVHYKSEDRYLS--NGDDSGKTDYSKVLPSLALSWQILPELMAYMSYAKGFETPTFTEMAYQTDTKSGFNFDLKPSTSDTYEAGLKSQNQ-LGD-FTLAVFQTKTKNDIVSAGSSNGRSTFRNADKTLREGVEFAWNKKLWRDLTATASYAYLDATFDAD-I-PALGN---IAQIPAGNAIPGIAKNQAYISLAWQPSHGLYGGVDVQYMDKVYVNDTNSD-AAPSYSVTSANIGYAWDLGTWKVKSFARVDNLFDKNYAGSVIVNDGNDRYFEPADGRNWSAGLRVIKQF-
>WP_042085807.1
-----------MQRVKHLK-INTTLLCLTCISQN-IYAESSQGSQ-QTIKVEATRSDTSILNTPASVYRIDQQQNQNN-MGVNLTETLKGIPGLQLNNRENYAQDLQLSMRGFGARSTFGVRGIRLYVDGIPATMPDGQGQTSNIDLSSLDHIEVLGGPFSSLYGNSSGGTILTTTKEGTGRDSIELGYSGGSNNKGRADIVLQG--G-ADKANEPSYVISSSYFDTDGYRDHSAARKTLSNAKLTWDLDDGSKINWITNYVNI-YADDPQGLSRDQWKKNPKQVNDSKNIYNVRKDINQTQTGVNWTKPINDQNEIYSMAYLGHREVTQYQSIPN--QKNPRHAGGVIDFSRDFYGADLRWTGKELLP--NTRISLGLAYDAMNEDRQGYENF---DANDQYGVKGKLRRDERNTLWNLDPYLQASWQFLPTVRLDTGLRYSNVHYESKDHYVKKNNGDDSGQTDYNKLLPSAALTWEITPEISSYLSYAKGFETPTFTEMAYPTSGTSGINFALKPSTSDNYELGLKAQNQ-LGN-FTAAVFQSNTRDDIVSAGSVDGRATYQNADKTLRQGVELSWNKKLWKDITAQASYSFLDATFDAD-I-PN-TD--PKKVIQSGNYIPGIAKNQAFIGLGWLPESGLNAGVDVRYMDKIYVDDLNTD-TAPSYTVTSLNVGYIWKNKDWKVRSFARVDNLFDKNYVGSVIVNDGNGRFFEPADGINWSAGLSVTKQF-
>WP_042571378.1
-----------MNTTAPTR-LALLL-LGLCSS---ALADDGSL-TLDPSVVTGSRSASPTFDLPYSVDGVSREQISDGQLGINASEALSRVPGLVVQNRQNYAQDLQISSRGFGARSAFGVRGIKLIADGIPASTPDGQGQAATFNLDTAERIEVLRGPAATLYGSNAGGVIQMFSRDGEGPPRIGAETLVGSDGLNKNHLTAEGA-ANGA--G---FVLDASRMDTNGYRDHSSARRDQTFAKLNFQPDDDSKLALIYSSLEQNGTQDPLGQTWAGYKADPRSVSANALTYNTRKSIDHQQLGMNYERYLG-DATLQVNAYTGRRSVIQYLSIPKGTPANE-RGGGVVQFDRKFYGGSVRWMQPIERAPGELMIITGLDFDQSEDSRHGYKNY---NGN-TLGVKGQLRRDEIDTARSLDPYIQANWAL-DRWTLQAGVRHSTMELDVDDQFLS--NGDASGNKTYQKNTPSMSVMYAFTPQLHGYVSAGKGFETPTQAELAYAPGSVEGFNFGLKPSESTQYEVGLKAQVKN-TR-INAAVFQITTEDELVVAQSKDGRTSYQNAGRTLRRGFELGIESQLSDHWTTNLAYTRLQATYDSD-FVSGGS-----TAVDKGNYLPGVPQTTLFAELNWKPRDWVSTAIEGLYRSKVYVEDTNSQRAAPAYSVFNWRARFEQKVEHWTFHQTLRLDNLLDRQYVGSVIVGDGNNRYYEAAPGRSWYAGAGAEYQF-
>WP_042891815.1
-----------MPSLKINL-LYSSVAITMMSTFV-WSEESNDQIE-PVIKVEATRTDTPYMQTPASVYRVDAPKNDQS-LQVNLTELVKGIPSVQLRNRENYAQDLQLSMRGFGARSTFGVRGIRLYVDGIPATMPDGQGQTSNIDINSLSHLEVLTGPFSSLYGNSSGGAVLATTREGQGKDSIEMNYAGGSHNKNRAGIVLQG--G-AKNQNEPSYIVSSSYFDTDGYRDHSGANKVLSNAKLTWNLDDGSKINWVTNYVKI-DADDPGGLTRADWEKNPKQVAKNVLDYNARKTIDQTQTGLTWSKPLNDQNELYAMTYIGQRQVTQYQSIPDKNPNTPYQAGGVIDFKRDYYGADFRWTGKDLLP--YTQFSAGVAIDAMNEDRQGYQNFNDAGD----GIKGAVRRDERNTLWNVDPYLQASWSFLQTMRLDTGVRYSNVHYKSKDHYIV--NGDNSGKTTYEEVLPSVALSWQIIPEVLAYASYAKGFETPTFTEMAYPAQGAS--MFDLKPSKSDNYELGLKSSNT-LGD-FNLATFYIETKDDIVAAESMGGRATFRNADKTLRKGIEFAWNKKLWKDIAVNASYAYLDATFDSK-V-PAAGK---VAEIPEGNAIPGIAKNQAFIGLVWQPEQGFYAGLDTQFMDKVYVNDINSD-AAASYTVASIYTGYAWKRADWGINGFARVDNLFDKNYAGSVIVNEGSSRFFEPADGRNWSAGLKVSKQF-
>WP_042897450.1
-----------MSLLRLDR-LHYCILMSMCSSPL-VWADDAQDIT-VTLHVEATRTDTTYLQTPASVFRIDAPQVDTS-SQVNLTEVVKGIPSLQIRNRENYAQDLQLSMRGFGARSTFGVRGIRLYVDGIPATMPDGQGQTSNIDLSSLDHVEVLTGPFSSLYGNSSGGTILTSTKEGQGKDSIELSYSGGSHDKSRAGLVLQG--G-AKGVNEPSYVISSSYFDTDGYREHSGAEKVLNNAKLSWNLDDGSKINWVTNYVKI-HADDPQGLTHDQWNANPKQQVPFLKQFNVRKDIEQTQTGVTWSKPINDKNELYAMAYLGNRQVTQYQSIPKTQDASINHAGGVIDFERNYYGADFRWTGKELLP--NTTLSVGVALDAMDEDRKGFENFNLVNGQPSYGVKGNLRREEDNTLWNIDPYLQASWQFLPTWRLDTGVRYSNVHYKSEDHYLS--NGDDSDKTDYNKVLPSAALSWQILPELMAYVSYAKGFETPTFTEMAYRPDGESGFNFDLSASTSDTYETGLKSQNH-LGD-FTLAVFQTKTKDDIVSAGNSNGRSTFLNADKTLREGVEFAWNKKLWRDLTATASYTYLDATFDAD-I-PASGS---VAQIPSGNAIPGIAKNQAYASLAWQPTHGLYGGVDVQYMDKVYVNDTNSD-AAPSYSVTSANVGYAWVMGDWKVNSFARVDNLFDKNYAGSVIVNDGNGRYFEPADGRNWSAGLRVIKQF-
>WP_043244816.1
------------MPTYRSA-WALSL-A-LTPL---AQAE-T-L-QVDPLVITGSRYPASGFELPFSVDRIEREQASLGQPGVNLSEALNAVPGLVVQNRQNQAQDLQVSSRGFGARSAFGIRGIKLIADGIPASNPDGQGQAATFDLDTLDHIEVLRGPFASIYGSNAGGVIQVFSRDGQGAPKVSSETSQGAWGTSRTRVTAEGG-NDRA--G---FLVNQAHYESDGYRKHSAATLDKSFAKLTLYPDDDSKLALTFSQLNQNGTQDPLGLTWAGYQADPRGVADAALNYDTRKTINHRQAGLNYERAFA-AGTWQATLYGGTRRVIQYQAIPSSAQASPRSAGGVIDFERSFHGASTRWLQDFDPGLGNLTLTTGVDYDQSSDDRQGYENF---VGS-QLGVRGNLRRDERDEVSSIAPYLQLGWRL-GDFNLQGGLRYNEVAFDVDDHYIG--NGDDSGSVTYRDLTPTLGASYALTPELNLYASWGKGFETPTLNELSYSGPGD-SFGFDLGAATSRQYEVGLKSLIGEATR-LNLALFRIDTEDELVVDAASGGRTRYQNAARTQRQGLELSVDSALSETLHTRLAYTRLSATYDQG-FSSG-G-----RDIPAGRHLPGVPATSLWGELEWRPRAGISTALEGLYRSKLYVEDSNSARPAPGYALLNWRARFEQKLERLTFSQTLRLDNLLDRRYIGSVIVGDGNQRYYEPGPGRAWYVAAGVEYAFD
>WP_043379108.1
-----------MPVTVTCRPALALLLTGLAASAH-AQT-EPPT-L-EAVEVRSAPGTPSLQALPTSATVLDGEQLRDRQLQVNLSEGLAGVPGLQIKNRQNYAQDLQLSVRGYGARSTFGVRGVRLYVDGIPATMPDGQGSLSHIDIASLERVEVLRGPYSALYGNSAGGVVSLFTETPEGRPFVEGGVSFGSDGQQRLSAKAGGQ--TAQ--G-LSYVVSASRFMTDGWRDHSAADRNVANAKLSTALGDDARLTLVANTMAS-DAQDPQGLTWAQYQATPRRASAVAESFNTRKSLQQTQVGATYERRLDGVHSVALTAYAGHRSMAQYQSIPAATQAAAGHAGGVIDMSRNYAGVDARWTGRFSDAPVPVTVTAGLAVDRVDEDRQGYENF-V--GS-TLGVQGELRRDEKNTITNVDPYIQATWQLAPAWSLDTGLRYSRVKFVSDDHYLRPGNPDDSGTVTHHQALPVVALSHQVTPDATVYASAGRGFETPTFTELSYRPDGAGGLNLALQPSVSTQYELGWRQRLGRQGL-WSAAVFHSRTDDEIVSAGGTGGRTTFRNAGTTRRYGAELQADVRLARQWALQAAYTYLNAEFREG---E----------FA-GRMLPGLSKQHLFVGLNYRPAPAWRLGVSAQHAGKVYVNDANSE-AAPAFTIASASVGYTRQLGDWTLNAFARVDNLFDRQYVGSVIVNDGNSRYYESAPGRNWATGVSLRYNF-
>WP_043403794.1
-----------MSWL-VPCAVL-SAALAQT----------APG-E-TTVVAPRVPTPLSR--TPAAVSVVEREDLQEGRATLGLHESLVGVPGLVTQSRNNAAQDLRLSIRGFGARSAFGIRGITVRVDGFPETLPDGQSNVDSLDMGSAERVEVLRGLASSLYGNAAGGVVSITTEEGPDRPFVEARTVNGDNGL--WKLNVKG--G-GK-SGEVRWMVGASRLAQQGWRSLSGTEQVLLNGKVGWTPDESSEWKAVLSLVDAPEAGDAGGLTRAEVEDDPQQASPLNAQYRAGESVRQGRLGLTYRRRLGEAHEVEASGFLALRRFQ--NALP----------QTVVAFDRAFNGVSVRYGNRAPLLGLRSRFTVGAEVQSQADRRKNFDNT---EGQP--G--NVLQLDQDEGVLGLGVFAQEEWELRERLTLVAGARYDVSRYTVDDF-LKE-DGDGTGARTFQQPTGRLGLIWAPRAEVSVFASATQSFEAPTTTELAVPAGG-GGLSRDLKPQRSNGVELGARGLLW-GRLRYDVALFAVWIQDGLVRFEDERARAYFRNTGRSRHMGAEVALEAKVTEELRVRAAYNALQATFRDY-V-SQ-G-----QQLR-GKQVPGIPANQVSAEAVYQHASGARAAVEVFSAGGLYADDANTV-REHSWVVNAR-VGHRFTMGVFEVSPFLGIQNLLSARYSDNVRVNASRGRYFEPAPPLSVYAGAGLSHRW-
>WP_043971696.1
-----------MPSLKINL-LYGCVAMCMVNSAA-WAGESAEQAV-QSIKVEATRTDTTYMQTPASIFRVDMPKDDQS-AQVNLTEVVKGIPSLQLRNRENYAQDLQLSMRGFGARSTFGVRGIRLYTDGIPATMPDGQGQTSNIDLSSLSHLEVLTGPFSSIYGNSSGGAILATTREGQGKDSIEMSYAGGSHNKNRAGIVLQG--G-AKNQNEPSYVISSSYFDTDGFRDHSGANKVLSNAKLTWNLDDGSKINWITNYVKI-DADDPSGLTRADWEVNPRQVAKNVLDYNARKKIDQTQTGLTWSKPINDQNELYAMAYIGQRQVTQYQSIPDKNPATPYQAGGVIDFKRDYYGADFRWTGKDLLP--NTQFSAGVAIDAMNEGRQGYQNFNETGD----GVKGALRRDERNTLWNVDPYLQASWSFLPTMRLDTGVRYSNVHYESKDHYIV--NGDNSGKTSYEEVLPSVALSWQVIPEALLYASYAKGFETPTFTEMAYPAKGSS--TLDLRPSKSDNYEVGLKSSNV-LGD-FNLATFYIQTKDDIVAAENIGGRATFRNADKTLRKGVELAWNKALWKDLAINASYAYLDATFDSK-V-PAVGK---VAEIPEGNAIPGIAKSQAFIGLAWKPEQGFYAGADVQYMDKVYVNDINSD-AAPNYTVASLYTGYAWKYADWGVSGFARVDNLFDKNYAGSVIVNEGSNRFFEPADGRNWSAGIKVSKQF-
>WP_044100298.1
-----------MSLLRLDR-LHYCILMSMCSSPL-VWAEDTQDVT-VTLHVEATRTDTTYLQTPASVFRIDAPQVDTS-SQVNLTEVVKGVPSLQIRNRENYAQDLQLSMRGFGARSTFGVRGIRLYVDGIPATMPDGQGQTSNIDLSSLDHVEVLTGPFSSLYGNSSGGTILTSTKEGQGKDSIELSYSGGSHDKSRAGLVLQG--G-TKGANEPSYVISSSYFDTDGYREHSGAEKVLNNAKLSWNLDDGSKINWVTNYVKI-HADDPGGLTRADWENNPKQVVQNVLDYNARKEIDQIQTGLTWSKPINDQHELYAMTYMGQRQVTQYQSIPDRNPNTPYQAGGVIDFKRNYYGADFRWTGKELLP--NTTLSVGVALDAMKEDRQGYQNFN---DTGDKGVKGALRRDEDNTLWNIDPYLQASWQFLPTWRLDTGVRYSNVHYKSKDYYIVG-NGDNSGKTSYEEVLPSVALSWQITPEVLVYASYAKGFETPTFTEMAYPAQGGAS-TLDLKPSTSDTYETGLKSQNQ-LGD-FTLAVFQTKTKNDIVSAESFAGRSTFRNADKTLREGVEFAWNKKLWRDLTAIASYTYLDATFDST-V-PAAGK---ISEIPEGNAIPGIAKKQAYASLAWQPSHGLYGGVEVQYMDKVYVNDTNSD-AAPSYSVTSANVGYAWVMGDWKVNSFARVDNLFDKNYAGSVIVNDGN-RYFEPADGRNWSAGLRVIKQF-
>WP_044286539.1
-----------MNTTAPTR-LALLL-LGLCSS---ALADDGSL-TLDPSVVTGSRSASPTFDLPYSVDGVSREQISDGQLGINASEALSRVPGLVVQNRQNYAQDLQISSRGFGARSAFGVRGIKLIADGIPASTPDGQGQAATFNLDTAERIEVLRGPAATLYGSNAGGVIQMFSRDGEGPPRIGAETLVGSDGLNKNHLTAEGA-ANGA--G---FVLDASRMDTNGYRDHSSARRDQTFAKLNFQPDDDSKLALIYSSLEQNGTQDPLGQTWAGYKADPRSVSANALTYNTRKSIDHQQLGMNYERYLG-DATLQVNAYTGRRSVIQYLSIPKGTPANE-RGGGVVQFDRKFYGGSVRWMQPIERAPGELMIITGLDFDQSEDSRHGYKNY---NGN-TLGVKGQLRRDEIDTARSLDPYIQANWAL-DRWTLQAGVRHSTMELDVDDQFLS--NGDASGNKTYQKNTPSMSVMYAFTPQLHGYVSAGKGFETPTQAELAYAPGSVEGFNFGLKPSESTQYEVGLKAQVKN-TR-INAAVFQITTDDELVVAQSKDGRTSYQNAGRTLRRGFELGIESQLSDHWTTNLAYTRLQATYDSD-FVSGGS-----TAVDKGNYLPGVPQTTLFAELNWKPRDWVSTAIEGLYRSKVYVEDTNSQRAAPAYSVFNWRARFEQKVEHWTFHQTLRLDNLLDRQYVGSVIVGDGNNRYYEAAPGRSWYAGAGAEYQF-
>WP_044434734.1
-----------MRFMQFNT-LYSSMFLLSFMSSA-AWAE-VPEPV-ATIKVEATRTDTTYLQTPASIFRIDAPKQDQS-SQVNLTEVVKGIPSLQLHNRENYAQDLQLSMRGFGARSTFGVRGIRLYVDGIPATMPDGQGQTSNIDLSSLDHIEVLTGPFSSIYGNSSGGTLLTTTKEGQGKDSVELSYSGGSHDKNRAGIVLQG--G-AKQANQPSYVISSSYFDTDGYRDHSAANKVLNNAKLTWNLEDGSKINWITNYLKI-NADDPQGLTRDQWKANPKQVNDANNSYDVRKEIEQTQTGLTWLKPLNDKNELYAMAYFGHREVTQYQSIPRAQT-NPRHAGGVIDFERNYYGADLRWTGKELLP--NITVSAGVALDAMDEDRQGYENFTLINNQPSYGVKGTLRRDEDNTLWNIDPYLQASWQFLPTWRLDTGVRYSNVHYKSDDNYITA-NPDDSGKTDYSKVLPSAALSWQIMPELLAYVSYAKGFETPTFTEMAYRPDQ-GGFNFDLNASSSDTYEAGLKSQNL-LGD-FTLAVFQTKTKDDIVSAGSQYGRSTFRNADQTLREGVEFSWNKQLWRDLIATASYAYLDATFDAD-I-PATGS---LTKIPSGNKIPGIAKNQTYLALSWKPQTGFYGGVDAQYNDKIYVDDQNTD-AAPSYTVLAAYAGYAWQLQDWKVNIFSRVDNLLDKDYVGSVIVNDGNSRFFEPADGRNWSAGLRVSKQF-
>WP_045125933.1
-----------MSLLRLDR-LHYCILMSMCSSPL-VWADDAQDIT-VTLHVGATRTDTTYLQTPASVFRVDAPQTDTS-SQVNLTEVVKGIPSLQIRNRENYAQDLQLSMRGFGARSTFGVRGIRLYVDGIPATMPDGQGQTSNIDLSSLDHVEVLTGPFSSLYGNSSGGTILTSTKEGQGKDSIELSYSGGSNDKSRAGLVLQG--G-AKGANEPSYVISSSYFDTDGYREHSGAEKVLNNAKLSWNLDDGSKINWVTNYVKI-HADDPQGLTHDQWNANPKQQVPFLKQFNVRKDIEQTQTGVTWSKPINDHHELYAMAYLGNRQVTQYQSIPKTQDASINHAGGVIDFERNYYGADFRWTGKELLP--NTTISAGVALDAMDEDRKGFENFNLVNGQPSYGVKGNLRREEDNTLWNIDPYLQASWQFLPTWRLDTGVRYSNVHYKSEDHYLS--NGDDSDKTDYDKVLPSAALSWQILPELMAYVSYAKGFETPTFTEMAYRPDGLSGFNFGLTASTSDTYETGLKSQNH-LGD-FTLAVFQTKTKDDIVSAGNSNGRSTFRNADKTLREGVEFAWNKKLWRDLTATASYTYLDATFDAD-I-PASGS---VVQIPSGNSIPGIAKNQAYASLAWQPTHGLYGGVDIQYMDKVYVNDTNSD-AAPSYSVTSANVGYAWVMGDWKVNSFARVDNLFDKNYAGSVIVNDGNGRYFEPADGRNWSAGLRVIKQF-
>WP_045267302.1
-----------MPVTATCRPALALLLTGLAASAH-AQT-EAPT-L-EAVEVRSAPGTPSLQALPTSATVLDGEQLRDRQLQVNLSEGLAGVPGLQIKNRQNYAQDLQLSVRGYGARSTFGVRGVRLYVDGIPATMPDGQGSLSHIDIASLERVEVLRGPYSALYGNSAGGVVSLFTETPEGRPFVEGGVSFGSDGQQRLSAKAGGQ--TAQ--G-LSYVVSANRYMTDGYRDYSAADRNMANAKLSTAIGNDGRLTITANTMKT-YAQDPQGLTWAQCQANPRQPSSVAQQYNTRKSLEQTQVGATYEHRLNATHSVAVTAYAGHRSMEQYQSIPPGPQAAASHAGGVIDMSRDYAGLDARWTGRFSDAPVPVTVTAGLAVDRVDEDRQGYENF-V--GS-TLGVQGALRRDEKNTITNVDPYIQATWQLAPAWSLDTGLRYSRVKFVSDDHYLRPGNPDDSGTVTHHQALPVVALSHQVTPDATVYASAGRGFETPTFAELSYRPDGTGGLNLALQPSVSTQYELGWRQRLGRQGL-WSAAVFHSRTDDEIVSAGGTGGRTTFRNAGTTRRYGAELQADVRLARQWALQAAYTYLNAEFREG---E----------FA-GRMLPGLSKQHLFVGLNYRPTAAWRLGVSAQHAGKVYVNDANSE-AAPAFTIASASVGYTRQLGDWTLNAFARVDNLFDRQYVGSVIVNDGNSRYYESAPGRNWATGVSLRYNF-
>WP_045435452.1
-----------MSLLRLDR-LHYCILMSMCSSPL-VWADDAQDIT-VILHVEATRTDTTYLQTPASVFRIDAPQVDNS-SQVNLTEVVKGIPSLQIRNRENYAQDLQLSMRGFGARSTFGVRGIRLYVDGIPATMPDGQGQTSNIDLSSLDHVEVLTGPFSSLYGNSSGGTILTSTKEGQGKDSIELSYSGGSHDKSRAGLVLQG--G-AKGANEPSYVISSSYFDTDGYREHSGAEKVLNNAKLSWNLDDGSKINWVTNYVKI-HADDPQGLTHDQWNANPKQQVPFLKQFNVRKDIEQTQTGVTWSKPINDKNELYAMAYLGNRQVTQYQSIPKSGQKSPTHAGGVIDFERNYYGADFRWTGKELLP--NTTISVGIALDMMDEDRKGFENFNV---NNVYGVKGNLRRDEDNTLWNIDPYLQASWQFLPTWRLDTGVRYSNVHYKSKDHFTSGDNGDDSGKTDYNKVLPSAALSWQILPELMAYVSYAKGFETPTFTEMAYRRDGESGFNFDLTASTSDTYETGLKSQNH-LGD-FTLAVFQTKTKDDIVSAGNSNGRSTFRNADKTLREGVEFAWNKKLWRDLTATASYTYLDATFDAD-I-PASGS---VAQIPSGNAIPGIAKNQAYASLAWQPSHGLYGGIDVQYMDKVYVNDTNSD-AAPSYSVTSANVGYAWVMGDWKVNSFARVDNLFDKNYAGSVIVNDGNDRYFEPADGRNWSAGLRVIKQF-
>WP_045543728.1
-----------MSLLRLDR-LHYCILMSMCSSPL-VWAEDNSDVA-QTLHVEATRTDTGYLQTPASVFRIEAPQVDSS-SQVNLTEVVKGIPSLQIRNRENYAQDLQLSMRGFGARSTFGVRGIRLYVDGIPATMPDGQGQTSNIDLSSLDHVEVLTGPFSSLYGNSSGGTILTSTKEGQGKDSIELSYSGGSHDKSRAGLVLQG--G-AKGANEPSYIISSSYFDTDGYREHSGAEKVLNNAKLSWNLDDGSKINWVTNYVKI-HADDPQGLTHDQWNANPKQQVPFLKQFNVRKDIEQTQTGVTWSKPINDKNELYAMAYLGNRQVTQYQSIPKTQDASINHAGGVIDFERNYYGADFRWTGKELLP--NTTLSVGVALDAMDEDRKGFENFNLVNGQPSYGAKGNLRRDEDNTLWNIDPYLQASWQFLPTWRLDTGVRYSNVHYKSEDNYLS--NGDDSGKTDYDKVLPSVALSWRILPELMAYVSYAKGFETPTFTEMAYRPDGQSGFNFDLTASTSDTYETGLKSQNQ-LGD-FTLAVFQTKTKDDIVSAGNSNGRSTFRNADKTLREGVEFAWNKKLWRDLIATASYSYLDATFDAD-I-PALGN---IAQISSGNAIPGIAKNQAYASLAWQPSHGLYGGVDVQYMDKVYVNDTNSD-AAPSYSVTSANVGYAWVMGDWKVNSFARVDNLFDKKYAGSVIVNDGNSRYFEPADGRNWSAGLRVIKQF-
>WP_045791367.1
-----------MNTTAPTR-LALLL-LGLCSS---ALADDGSL-TLDPSVVTGSRSASPTFDLPYSVDGVSREQISDGQLGINASEALSRVPGLVVQNRQNYAQDLQISSRGFGARSAFGVRGIKLIADGIPASTPDGQGQAATFNLDTAERIEVLRGPAATLYGSNAGGVIQMFSRDGEGPPRIGAETLVGSDGLNKNHLTAEGA-ANGA--G---FVLDASRMDTNGYRDHSSARRDQTFAKLNFQPDDDSKLALTYSSLEQNGTQDPLGQTWAGYKADPRSVSANALTYNTRKSIDHQQLGMNYERYLG-DATLQVNAYTGRRSVIQYLSIPDGVPANA--RGGVVAFDRKFYGGSVHWLQPITSVPGDLTLIAGVDYDRSQDDRQGYSNT---VNG-VHGVKGALGRDEIDTATSLDPFVQANWLL-GDWTLQAGLRHSTMEMKVNDHFLS--DGNDSGSKTYQKNTPSVSIMYAFTPDLHGYVSAGKGFETPTQAESAYS-GNSNGFNFALKPSVGTQYEVGLKARVGQDTR-INAAVFQITTEDELVVQQSSGGRTTYQNAGRTLRRGFELGIESQLSDHWTTNLAYTRLQATYDSD-FVSGGS-----TAVDKGNYLPGVPQTTLFAELNWKPRDWVSTAIEGLYRSKVYVEDTNSQRAAPAYSVFNWRARFEQKVEHWTFHQTLRLDNLLDRQYVGSVIVGDGNNRYYEAAPGRSWYAGAGAEYQF-
>WP_045900323.1
-----------MSLLRLDR-LHYCILMSMCSSPL-VWAEDNSDVA-KTLHVEATRTDTGYLQTPASVFRIEAPQVDSS-SQVNLTEVVKGIPSLQIRNRENYAQDLQLSMRGFGARSTFGVRGIRLYVDGIPATMPDGQGQTSNIDLSSLDHVEVLTGPFSSLYGNSSGGTILTSTKEGQGKDSIELSYSGGSHDKSRAGLVLQG--G-AKGANEPSYIISSSYFDTDGYREHSGAEKVLNNAKLSWNLDDGSKINWVTNYVKI-HADDPQDLTHDQWNANPKQQVPFLKQFNVRKDIEQTQTGVTWSKPINDKNELYAMAYLGNRQVTQYQSIPKTQDASINHAGGVIDFERNYYGADFRWTGKELLP--NTTLSVGVALDAMDEDRKGFENFNLVNGQPSYGVKGNLRRDEDNTLWNIDPYLQASWQFLPTWRLDTGVRYSNVHYKSEDNYLS--NGDDSGKTDYDKVLPSVALSWQILPELMAYVSYAKGFETPTFTEMAYRPDGQSGFNFDLTASTSDTYETGLKSQNQ-LGD-FTLAVFQTKTKDDIVSAGNSNGRSTFRNADKTLREGVEFAWNKKLWRDLIATASYSYLDATFDAD-I-PALGN---IAQISSGNAIPGIAKNQAYASLAWQPSHGLYGGVDVQYMDKVYVNDTNSD-AAPSYSVTSANVGYAWVMGDWKVNSFARVDNLFDKKYAGSVIVNDGNSRYFEPADGRNWSAGLRVIKQF-
>WP_046740268.1
-----------MPLVKTNL-LYGCVAISMLGSFA-WAAESVDRPI-QTIKVEATRTDTAYMETPASIFRIDMPKNDQS-LEVNLTEVVKGIPSVQLRNRENYAQDLQLSMRGFGARSTFGVRGIRLYTDGIPATMPDGQGQTSNIDLSSLSHLEVLTGPFSSLYGNSSGGAILATTKEGQGKDSIEMSYAGGSHHKNHAGLVLQG--G-SKNQNEPSYMISSSYFDTDGYRDHSSAEKVLNNAKLTWNLDDGSKINWITNYVNI-DADDPGGLTRVEKESNPKQVAKNVLDYNARKKIEQTQTGVTWSKPINDQNEIYAMSYIGQRHVTQYQSILQTNPNAPYQAGGVIDFKRDYYGADFRWTGKDLLP--RTQFSAGLAIDGMNESRQGYLNFNDTGE----GIKGALRRDERNTLWNIDPYLQAAWYFLPAMRLDTGIRYSNVHYQSNDHYIV--NGDNSGKTTYQEVLPSLALSWQIIPQALIYASYAKGFETPTFTEMAYPAQGAS--SLDLKPSKSDNYELGLKSSNV-FGD-FNLATFYIQTKDDIVAAENIGGRATFRNAEKTLRKGVEFAWNKKFWKDLVVNASYAYLDATFDST-V-PAIGK---VAQIPEGNVIPGIAKNQAFIGFSWKPEQGFYAGLDTQFMDKVYVNDMNGD-AAENYTIASAYAGYTFHYTDWNLNGFARIDNLFNKQYIGSVIVNEGNNRFFEPADGRNWSAGIKLSKQF-
>WP_046759575.1
-----------MQRVKHLK-INTTLLCLTCISQN-IYAESSQDSQ-QTIKVEATRSDTSILNTPASVYRIDQQQNQNN-MGVNLTETLKGIPGLQLNNRENYAQDLQLSMRGFGARSTFGVRGIRLYVDGIPATMPDGQGQTSNIDLSSLDHIEVLGGPFSSLYGNSSGGTILTTTKEGTGRDSIELGYSGGSNNKGRADIVLQG--G-ADKANEPSYVISSSYFDTDGYRDHSAARKTLSNAKLTWDLDDGSKINWITNYVNI-HADDPQGLSRDQWKQNPKQVNDSKNIYNVRKDINQTQTGVNWTKPINDQNEIYSMAYLGHREVTQYQSIPN--QKNPRHAGGVIDFSRDFYGADLRWTGKELLP--NTRISLGLAYDAMNEDRQGYENF---DANGQYGVKGKLRRDERNTLWNLDPYLQASWHFLPTVRLDTGLRYSNVHYESKDHYITSSNGNDSGQTDYKKLLPSAALTWEITPEISSYLSYAKGFETPTFTEMAYPTSGTSGINFALKPSTSDNYELGLKAQNQ-LGN-FTAAVFQSNTRDDIVSAGSVDGRATYQNADKTLRQGVELSWNKKLWKDITAQASYSFLDATFDAD-I-PN-TD--PKKVIQRGNYIPGIAKNQAFIGLGWLPESGLNAGVDVRYMDKIYVDDLNTD-TAPSYTVTSLNVGYIWKNKDWKVRSFARVDNLFDKNYVGSVIVNDGNGRFFEPADGINWSAGLSVTIQF-
>WP_046811924.1
-----------MSLLRLDR-LHYCILMSMCSSPL-VWAEDTQDVT-VTLHVEATRTDTTYLQTPASVFRIDAPQVDTS-SQVNLTEVVKGVPSLQIRNRENYAQDLQLSMRGFGARSTFGVRGIRLYVDGIPATMPDGQGQTSNIDLSSLDHVEVLTGPFSSLYGNSSGGTILTSTKEGQGKDSIELSYSGGSHDKSRAGLVLQG--G-AKGANEPSYVISSSYFDTDGYREHSGAEKVLNNAKLSWDLDDGSKINWVTNYVKI-HADDPQGLTHDQWNANPKQQVPFLKQFNVRKDIEQTQTGVTWSKPINDKNELYAMVYLGNRQVTQYQSIPKSGQASPKHAGGVIDFERNYYGADFRWTGKELLP--NTTLSVGVALDIMDEERKGFENFNV---NNVYGVKGNLRRDEDNTLWNIDPYLQASWQFLPTWRLDTGVRYSNVHYKSKDHFTSGDNGDDSGKTNYDKVLPSAALSWQILPELMAYVSYAKGFETPTFTEMAYRLDEESGFNFNLTASTSDTYETGLKSQNQ-LGD-FTLAVFQTKTKDDIVSAGNSNGRSTFRNADKTLREGVEFAWNKKLWRDLTATASYTYLDATFDAD-I-PAYKD---IAQIPAGNAIPGIAKNQAYASLAWQPSHGLYGGVDIQYMDKVYVNDTNSD-AAPSYSVTSANVGYAWVMGDWKVNSFARVDNLFDKNYAGSVIVNDSTGRYFEPADGRNWSAGLRVIKQF-
>WP_047429457.1
-----------MPSLKINL-LYGCVAMCMASSFT-WAAESSESTV-QTIKVEATRTDTTYMETPASIFRVDIPKNDQS-AQVNLTEVVKGIPSVQLRNRENYAQDLQLSMRGFGARSTFGVRGIRLYTDGIPATMPDGQGQTSNIDLGSLSHLEVLTGPFSSLYGNSSGGAILATTREGQGKDSIEMSYAGGSHNKNRAGIVLQG--G-AKNQNEPSYIVSSSYFDTDGYRDHSGANKVLSNAKLTWNLDDGSKINWVTNYVKI-DADDPGGLTRADWEKNPKQVAKNVLDYNARKTIDQTQTGLTWSKPINDQNELYAMTYIGQRQVTQYQSIPDKNPNTPYQAGGVIDFKRDYYGADFRWTGKDLLP--NTQFSAGVAIDAMNEDRQGYLNFNDAGD----GIKGAVRRDERNTLWNVDPYLQASWSFLPTMRLDTGVRYSNVHYKSKDHYIV--NGDNSGKTTYEEVLPSVALSWQIIPEVLAYASYAKGFETPTFTEMAYPAQGAS--TLDLKPSKSDNYELGLKSSNT-LGD-FNLATFYIETKDDIVAAESMGGRATFRNADKTLRKGVEFAWNKKLWKDLAVNASYAYLDATFDSK-V-PAVGK---VAEIPEGNAIPGIAKNQAFIGLAWQPEQGFYAGLDTQFMDKVYVNDINSD-VAASYTVASIYTGYAWKRADWGINGFARVDNLFDKNYAGSVIVNEGSSRFFEPADGRNWSAGIKVSKQF-
>WP_047544081.1
-----------MNTTAPTR-LALLL-LGLCSS---ALADDGSL-TLDPSVVTGSRSASPTFDLPYSVDGVSREQISDGQLGINASEALSRVPGLVVQNRQNYAQDLQISSRGFGARSAFGVRGIKLIADGIPASTPDGQGQAATFNLDTAERIEVLRGPAATLYGSNAGGVIQMFSRDGEGPPRIGAETLVGSDGLNKNHLTAEGA-ANGA--G---FVLDASRMDTNGYRDHSSARRDQTFAKLNFQPDDDSKLALIYSSLEQNGTQDPLGQTWAGYKADPRSVSANALTYNTRKSIDHQQLGMNYERYLG-DATLQVNAYTGRRSVIQYLSIPDGVPANA--RGGVVAFDRKFYGGSVHWLQPITSVPGDLTLIAGVDYDRSQDDRQGYSNT---VNG-VHGVKGALGRDEIDTATSLDPFVQANWLL-GDWTLQAGLRHSTMEMKVNDHFLS--DGNDSGSKTYQKNTPSVSIMYAFTPDLHGYVSAGKGFETPTQAESAYS-GNSNGFNFALKPSVGTQYEVGLKARVGQDTR-INAAVFQITTEDELVVQQSSGGRTTYQNAGRTLRRGFELGIESQLSDHWTTNLAYTRLQATYDSD-FVSGGS-----TAVDKGNYLPGVPQTTLFAELNWKPRDWVSTAIEGLYRSKVYVEDTNSQRAAPAYSVFNWRARFEQKVEHWTFHQTLRLDNLLDRQYVGSVIVGDGNNRYYEAAPGRSWYAGAGAEYQF-
>WP_047826817.1
-----------MKHHVLASSVIAAL-SAA--NASLVFADDATT-PTNVVVVTGSRAEHLSFDLPASIDVVNAAQIGAAQPRVNVSEALAAVPGLVVQNRQNYAQDLQISSRGFGARSAFGVRGVRLIADGIPATMPDGQGQAATFDLDLAERIEVLRGPFSALYGNHSGGVIQMFTRDPKGAQEVELNVSAGSYGSHKTDLNASGS-AGGV--G---YLLDASRFDTDGYRSHSAARRDQAYAKLSFTPSSTSRLVLVAGGLRQDDTQDPLGATWATWQRDPRAGETYAERYNTRKSIDHQQLGATWEQRFG-SDRLHVTAYVGNRRVIQYQAFSQGFQAPPSHSGGVVDFDRDFHGIDANWNMSRPLLDGTLRSTFGIEAGASNDDRKGYENF---VGS-EFGVKGRLRRDENDDVNNLDPYAQFEWER-GPWVLSAGLRHSRVDFDVEDRYLA--NGNDSGSVSYHHTTPLLGVLYKVNPGLNVYASAARGFETPTLNEVFYSGVGG-GFNFALAPAKSTHLEAGVKAMPMDGVR-INAAVFQVKTSDELVVDSASGGRTSYRNASATLRQGGELSLDAAWRRNWTGRLALSVLRAVYDEG-FGA----------VLAGSRLPGVPNASLYGELGWKDEARYGAALETIANTKMYPDDANQANPAPGYMIANLRVQAQQQLGAWRVKEYARVNNLLDRNYIGSVIVGDSNRRYYEAAPGRNWVIGASMQYRF-
>WP_048763492.1
-----------MRFLRFNT-LSHCIFLATLATGS-VWAQDADNPL-TVIQVEATRTGTTYLQTPASIFRVDAPAQQQS-AQVNLTEVVKGIPSLQINNRENYAQDLQLSMRGFGARSTFGVRGIRLYVDGIPATMPDGQGQTSNIDLSSLDHVEVLTGPFSSLYGNSSGGTILTTTKEGQGKDSIELGYSGGSHDKGRSGIILQG--G-AKAPNEPSYVISSSYFDTDGYRDHSAARKVLNNAKLTWNLDDGSKINWITNYVKI-NADDPQGLTREQWKANPKQQVPFLKQFDVRKEIEQTQTGLTWTKPLNDQNELYMMGYLGNRQVTQYQSIPKTQD-SENQAGGVIDFDRNYYGADLRWTGKELLP--HTTLSAGVALDFMDEDRKGYENYITVNNQPSYGVKGKLRRNEDNTLWNIDPYLQASWQFLPTWRLDTGLRYSNVHYKSDDQYIVG-NGDDSGKTEYSKVLPSAALSWQIQPELLAYVSYAKGFETPTFTEMAYRPDGLGGFNFDLNASTSDTYEAGLKSQNR-LGD-FTLAAFQTKTKDDIVSAGSTNGRATFRNADKTLREGIELTWNKALWRDLVATASYGYLDATFDAD-V-PARGS---VAAITSGNKIPGIAKNQGYVGITWKPQTGFYAGLDAQYNDKIYVDDKNSD-TAPSYTVMAAYAGYVWNMQAWKVNVFGRVDNLLDKDYVGSVIVNDGNGRYFEPADGRNWSAGIRVVKQF-
>WP_049044446.1
-----------MQRVKHLK-INTTLLCLICISQN-IYAESSQGSQ-QTIKVEATRSDTSILNTPASVYRIDQQQNQNN-MGVNLTETLKGIPGLQLNNRENYAQDLQLSMRGFGARSTFGVRGIRLYVDGIPATMPDGQGQTSNIDLSSLDHIEVLGGPFSSLYGNSSGGTILTTTKEGTGRDSIELGYSGGSNNKGRADIVLQG--G-ADKANEPSYVISSSYFDTDGYRDHNAARKTLSNAKLTWDLDDGSKINWITNYVNI-HADDPQGLSRDQWKQNPKQVNDSKNIYNVRKDINQTQTGVNWTKPINDQNEIYSMAYLGHREVTQYQSIPN--QKNPRHAGGVIDFSRDFYGADLRWTGKELLP--NTRISLGLAYDAMNEDRQGYENF---DANGQYGVKGKLRRDERNTLWNLDPYLQAAWHFLPTVRLDTGLRYSNVHYESKDHYITSSNGNDSGQTDYKKLLPSAALTWEITPEISSYLSYAKGFETPTFTEMAYPTSGTSGINFALKPSTSDNYELGLKAQNQ-LGN-FTAAVFQSNTRDDIVSAGSVDGRATYQNADKTLRQGVELSWNKKLWKDITAQASYSFLDATFDAD-I-PN-TD--PKKVIQSGNYIPGIAKNQAFIGLGWLPESGLNAGVDVRYMDKIYVDDLNTD-TAPSYTVTSLNVGYIWKNKDWKVRSFARVDNLFDKNYVGSVIVNDGNGRFFEPADGINWSAGLSVTKQF-
>WP_049067371.1
-----------MSLLRLDR-LHYCILMSMCSSPL-VWAEDNSDVA-KTLHVEATRTDTGYLQTPASVFRIETPQVDSS-SQVNLTEVVKGIPSLQIRNRENYAQDLQLSMRGFGARSTFGVRGIRLYVDGIPATMPDGQGQTSNIDLSSLDHVEVLTGPFSSLYGNSSGGTILTSTKEGQGKDSIELSYSGGSHDKSRAGLVLQG--G-AKGANEPSYIISSSYFDTDGYREHSGAEKVLNNAKLSWNLDDGSKINWVTNYVKI-HADDPQGLTHDQWNANPKQQVPFLKQFNVRKDIEQTQTGVTWSKPINDKNELYAMAYLGNRQVTQYQSIPKTQDASINHAGGVIDFERNYYGADFRWTGKELLP--NTTLSVGVALDAMDEDRKGFENFNLVNGQPSYGVKGNLRRDEDNTLWNIDPYLQASWQFLPTWRLDTGVRYSNVHYKSEDNYLS--NGDDSGKTDYDKVLPSVALSWQILPELMAYVSYAKGFETPTFTEMAYRPDGQSGFNFDLTASTSDTYETGLKSQNQ-LGD-FTLAVFQTKTKDDIVSAGNSNGRSTFRNADKTLREGVEFAWNKKLWRDLIATASYSYLDATFDAD-I-PALGN---IAQISSGNAIPGIAKNQAYASLAWQPSHGLYGGVDVQYMDKVYVNDTNSD-AAPSYSVTSANVGYAWVIGDWKVNSFARVDNLFDKKYAGSVIVNDGNSRYFEPADGRNWSAGLRVIKQF-
>WP_049174834.1
-----------MRFMQFNT-LYSSMFLLSFMSGA-AWAE-VPEPV-ATIKVEATRTDTTYLQTPASVFRIDAPKQDQS-SQVNLTEVVKGIPSLQLHNRENYAQDLQLSMRGFGARSTFGVRGIRLYVDGIPATMPDGQGQTSNIDLSSLDHIEVLTGPFSSIYGNSSGGTLLTTTKEGQGKDSVELSYSGGSHDKNRAGIVLQG--G-AKQPNQPSYVISSSYFDTDGYRDHSAANKVLNNAKLTWNLEDGSKINWITNYLKI-NADDPQGLTRDQWKANPKQVNDANNTYDVRKDIEQTQTGLTWLKPLNDKNELYAMAYFGHREVTQYQSIPRAQN-NPRHAGGVIDFERNYYGADLRWTGKEFLP--NITVSAGVALDAMDEDRQGYENFTLINNQPSYGVKGTLRRDEDNTLWNIDPYLQASWQFLPTWRIDTGVRYSNVHYKSDDNYITA-NPDDSGKTDYSKVLPSAALSWQIMPELLAYVSYAKGFETPTFTEMAYRPDQ-GGFNFDLNASSSDTYEAGLKSQNL-LGD-FTLAVFQTKTKDDIVSAGSQYGRSTFRNADKTLREGVEFSWNKQLWRDLIATASYAYLDATFDAD-I-PATGS---LTKIPSGNKIPGIAKNQAYLALSWKPQTGFYGGVDAQYNDKIYVDDQNTD-AAPSYTVVAAYAGYAWQLQDWKVNIFSRVDNLLDKDYVGSVIVNDGNSRFFEPADGRNWSAGLRVSKQF-
>WP_049838085.1
-----------MSLLRLDR-LHYCILMSMCSSPL-VWAEDAQDVT-VTLHVEATRTDTTYLQTPASVFRIDAPQVDTS-SQVNLTEVVKGIPSLQLRNRENYAQDLQLSMRGFGARSTFGVRGIRLYVDGIPATMPDGQGQTSNIDLSSLDHVEVLTGPFSSLYGNSSGGTILTSTKEGQGKDSIELSYSGGSHDKSRAGLVLQG--G-AKGANEPSYVISSSYFDTDGYREHSGAEKVLNNAKLSWNLDDGSKINWITNYVKI-HADDPQGLTHDQWNANPKQQVPFLKQFNVRKDIEQTQTGVTWSKPINDKNEFYAMAYLGNRQVTQYQSIPKTQDASINHAGGVIDFERDYYGADFRWTGKELLP--NTTLSVGVALDAMDEDRKGFENFNLVNGQPSYGVKGNLRRDEDNTLWNIDPYLQASWQFLPTWRLDTGVRYSNVHYKSKDNYLS--NGDDSGKTDYSKVLPSAALSWQILPELMAYVSYAKGFETPTFTEMAYRPDGESGFNFDLTASTSDTYETGLKSQNQ-FGD-FTLAVFQTKTKDDIVSAGNSNGRSTFRNADKTLREGVEFAWNKKLWRDLTATASYTYLDATFDAD-I-PALGS---IAQIPSGNAIPGIAKNQAYASLAWQPSHGLYGGVDVQYMDKVYVNDTNSD-AAPSYSVTSANVGYAWVMGDWKVNSFARVDNLFDKNYAGSVIVNDGNGRYFEPADGRNWSAGLRVIKQF-
>WP_050041461.1
-----------MPLVKTNF-LYGCVAISMLGSFA-WAVESVDKPI-QTIKVEATRTDTAYMETPASIFRVDMPKNDQS-LEVNLTEVVKGIPSVQLRNRENYAQDLQLSMRGFGARSTFGVRGIRLYTDGIPATMPDGQGQTSNIDLSSLSHLEVLTGPFSSLYGNSSGGAILATTKEGQGKDSIEMSYAGGSHHKNHAGLVLQG--G-SKNQNEPSYMISSSYYDTDGYRDHSSAEKVLNNAKLTWNLDDGSKINWITNYVNI-DADDPGGLTRVEKESNPKQVAKNVLDYNARKKIEQTQTGVTWSKPINDQNEIYAMSYIGQRHVTQYQSILQTNPNAPYQAGGVIDFKRDYYGADFRWTGKDLLP--RTQFSAGLAIDGMNESRQGYLNFNDTGE----GIKGALRRDERNTLWNIDPYLQAAWYFLPAMRLDTGVRYSNVHYQSNDHYIV--NGDNSGKTTYQEVLPSIALSWQIIPQALIYASYAKGFETPTFTEMAYPAQGAS--GLDLKPSKSDNYELGLKSSNV-FGD-FNLATFYIQTKDDIIAAENIGGRATFRNAEKTLRKGVEFAWNKKFWKDLVVNASYAYLDATFDST-V-PAIGK---VAQIPEGNVIPGIAKNQAFIVFSWKPEQGFYAGLDTQFMDKVYVNDMNGD-AAESYTIASAYTGYTFHYTDWNLNGFARIDNLFNKQYIGSVIVNEGNNRFFEPADGRNWSAGIKLSKQF-
>WP_053066226.1
-----------MSWL-FSCAVL-SATLAQT----------APR-E-TTVVAPRVPTPLSR--TPAAVSVVEREDIQEGRATLGLHESLVGVPGLVTQSRNNAAQDLRLSIRGFGARSAFGIRGITVLVDGFPETLPDGQSNVDSLDMGSAERVEVLRGLASSLYGNAAGGVVSITTEEGPERPFVEARSVHGDNGL--WKLNVKG--G-GK-SGDVRWMVGASRLAQQGWRRLSGTEQVLLNGKVGWTPDGSSEWKAVLSLVDAPEAGDAGGLTRAEVEDDPRQAAPLNAQYRAGESVRQGRLGLTYRRRLGEAHEVEASGFLALRRFQ--NALP----------QTVVAFDRTFDGVSVRYGNRAPLLGLRSRFTVGAEVQSQADRRKNFDNA---EGRP--G--SVLQLDQDEGVLGLGVFAQEEWELRERLTLVAGARYDVSRYAVEDF-LKE-DGDGTGTRTFQQPTGRLGLIWAPVPEVSVFASATQAFEAPTTTELAVPAGG-GGLSRDLKPQRSNGVELGARGLLW-GWLRYDVALFSVWLQDGLVRFEDERARAYFRNTGRSRHMGAEVALEAKVTEELRVRAAYNALQATFRDY-V-SQ-G-----QQLR-GKRVPGIPANQVSAEAVYQHASGARAAVEVFSAGGLYADDANTV-REHAWVVNAR-LGHRFPMGAFEVSPFVGFQNLLSARYSDNVRVNASRGRYFEPAPPLSVYAGAGLSHRW-
>WP_054266180.1
-----------MKPHPFRLNHIATL-FALGTAGMAAAA---DA-PPDVVVISGSRVEHGSFDLPAAIDVLDTARIRDGQLRVNASESLSAVPGLVAQNRQNYAQDLQISSRGFGARSAFGVRGVRLIADGIPATMPDGQGQAATFNLDMAERIEVLRGPFSAIYGNHSGGTVQLFTRDGQGRPSIEGSVIGGSNGTRKVDVNAQGA-ANGI--D---YVIDTSRFDTDGYRAHSAATRDQSFAKLTFAPTSTSKLTLTASALNQDDTQDPLGVTWATYQRDPRAGETIADRYNTRKSIDHKQIGAAFEQRLG-DDKVRAMVYGGNRQIIQYQAFSKFVQTPASQSGGVVDFDRDFYGADINWLMVRSMAGGKLSTTIGIDVGRSTDERQGYENF---IGN-QFGLQGKLRRDESNTVSSVDPYAQAEWQG-GDWVLTAGLRHSRVKVSVDDRFLT--NGNDSGEVSYRHTTPVLGALYKITPTLNVYASTARGFETPTLNELFYSGAGA-GFNFALKPATSTHVEAGVKAYLGSNTR-INAALFHVKTSDELVVDISGGGRTSYRNASETLRKGAEVSLDSNLGAGFSGRLAMTALNATYEQG-FGN----------VATGSRLPGVPKANLFGELAWKSSDGFGAALETIASGKVYADDANLDIAAPGYAILNARFQAKQSLGGWRLKQFVRLNNLGDRRYVGSVIVGDANKRFYEAAPQRNWLAGVSAQYVF-
>WP_055415804.1
-----------MRFLRFNT-LSHCIFLATLATGS-VWAQDADNPL-TVIQVEATRTGTTYLQTPASIFRVDAPAQQQS-VQVNLTEVVKGIPSLQINNRENYAQDLQLSMRGFGARSTFGVRGIRLYVDGIPATMPDGQGQTSNIDLSSLDHVEVLTGPFSSLYGNSSGGTILTTTKEGQGKDSIELGYSGGSHDKGRSGIILQG--G-AKAPNEPSYVISSSYFDTDGYRDHSAARKVLNNAKLTWNLDDGSKINWITNYVKI-NADDPQGLTREQWKANPKQQVPFLKQFDVRKEIEQTQTGLTWTKPLNDQNELYMMGYLGNRQVTQYQSIPKTQD-SENQAGGVIDFDRNYYGADLRWTGKELLP--HTTLSAGVALDFMDEDRKGYENYITVNNQPSYGVKGKLRRDEDNTLWNIDPYLQASWQFLPTWRLDTGLRYSNVHYKSDDQYIVG-NGDDSGKTEYSKVLPSAALSWQIQPELLAYVSYAKGFETPTFTEMAYRPDGLGGFNFDLNASTSDTYEAGLKSQNR-LGD-FTLAAFQTKTKDDIVSAGSTNGRATFRNADKTLREGIELTWNKALWRDLVATASYGYLDATFDAD-V-PARGS---VAAITSGNKIPGIAKNQGYVGITWKPQTGFYAGLDAQYNDKIYVDDKNSD-TAPSYTVMAAYAGYVWNMQAWKVNVFGRVDNLLDKDYVGSVIVNDGNGRYFEPADGRNWSAGIRVVKQF-
>WP_055827058.1
-----------MRAFVFRLTPVCAISSAFGCLSV-AEAEEEKTLTLSPVVVTATRQAQNSFDLPIAIDVVTEKDIKDGQLQMQLSESLIRVPGITAQNRTQQAQDPQISSRGFGSRSSFGVRGVRVYVDGIPLTMPDGQGQPGVVDLSAIKSIEVMRGPFSSLYGNSSGGVIQMFTRDAPPTPTIGATTMFGSYDTKRNVLEAAGQ-LEG-----LEYMLNISNFESDGYRDHSSSNKKMATAKFKININEGTKLTTLINWFEQ-DAQDPLGLTRVDSRDR-KAVVGAAIGANTQVSRNHTQVGFNLEHAINETNKLSFIPYVGTRENSQILPFNPTG-----TNARTSQISRSFYGSDLRWDNNGIVFGRKYNVSVGVNYGKSEDDRLDINTQ---IAG---APANVTNRDEVNISTNYDRYVQGMLSATEKIDLHAGLRRTKVNLKVKDNLI--AFGDNSGSVSYNKTNPVIGATWKVTPEFNIYTNYGKGFETPSFIEAAYNSTNGATPNLSLKPSTSENFEIGTKAYLTDNTK-ANLTLYYIKTDDEIVVSQIFANRSVFTNANKSIRKGAEFSIESNFENNISTYFSYTLLSAKFDSD-F-T-SPA---NGLIASGNRIPGTYSNQAYGEIRWREPLGFYTALEGRYNSKVYVNDRNTD-AASSYAIFNIRAGFEQLVSNWMFKEFIRIENLADKEFIGSVRINDANSRFFEPAAERNYLLGLSAQYKF-
>WP_055872198.1
-----------MRAFVFRLTPACAISSAFGGLSV-AEAEEEKTLTLSPVVVTATRQAQNSFDLPVAIDVVSEKDIKDGQLQMQLSESLIRVPGITAQNRTQQSQDPQISSRGFGSRSSFGVRGVRVYVDGIPLTMPDGQGQPGVIDLSAIKSIEVMRGPFSSLYGNSSGGVIQMFTADAPATPTIGATTMFGSYDTKRNILEAAGQ-LES-----LEYSLNVSNFESDGYRTNSSSNKQMATAKFRFKLNEDTRVTTLINWFDQ-EAQDPLGLNRARFASARDKVVPAALFANTSVKRDHTQVGFNIEHALNENNKISFIPYVGTRRNAQILTTTATATLGA-TNARLSEIEREFYGADLRWDNFGNLGSLPYQITLGLTYGKSTDDRRDTNVL---ASG---APANVQNRLEQNISSNFDQYIQGKLSITPTIDLHAGARHTKVKLEVQDDFTTAGNGNNSGSAEYQKTTPVIGLIWKATETLNLYANFGKGFETPTFIEAAFDNTGGVAPNLALKAAESRNFELGAKAFITDNIR-ANLTLFKVDTDNEIVTRQTVSGRSSYQNAGQTKRTGVEASVDANLDNNFTVFASYTLLNAKFEDP-F-VAAGA---TGIVNSGNRIPGTYKSQVYGEVAWRPALGFFSALEARHNSEVYVNDINID-KAPSYTIYNIRAGLEQNLTNWRFKEFIRLENITDKDYIGSVRVNDGNSLFFEPAAGRNYLLGLSAQYKF-
>WP_056142191.1
-----------MQQYPVRWNAIAAL-VALGGATFARAEEAAPL-PADVVVVSATRIGHTVFDMPASIDVIDAGRIQQSQPRVNASEALAAVPGLVAQNRQNYAQDLQISSRGFGARSTFGVRGVRLIADGIPASMPDGQGQAATFNLDMAERIEVLRGPFSAIYGNHSGGVIQLFTRDGKGAPTIETSVSAGSYGSRKADVNAQGK-QGTV--G---YVLDASRFETDGYRAHSAATRDQAFAKLTLAPVDNAKLTIVANGLRQKDTQDPLGVSWATYQRDPRAGETLADRYDTRKSIDHQQIGANWEQQFG-DDRLRVMVYGGNRQVIQYQSFSRAFQAPATHSGGVIDFDRDFYGADVSWTHVSQLGGGTLSTTFGVEYGRSSDDRKGYENY---IGP-QFGVKGALRRDEQDVVSNLDPYLQTEWQA-GDWMLSAGVRRSTVKVSVDDRFAS--NGIDSGNLEFSHTTPVLGVLYRVSPMVNVYASAARGFETPTLNELFYSSA-G-GFNFGLKPAQSTHLETGIKTKLDQRTS-LNAAVFQVRTSDEVVVDSSGGGRTSYRNASKTLRRGLEVSLDSTWQYGLSTRVALTALRATYDQA-FGA----------VPEGSRLPGVPKANVYAELAWKDSARFGAALEGIATSKIVADDANADQAAPGYGIVNARVSANQQWNGWRFKQFARLNNLLDKNYVGSVIVGDTNKRYYEAAPQRNWLLGVSAAYQF-
>WP_056155599.1
-----------MQQYPVRRNAMTAL-MALGSITAARGEDATPL-PADVVVVSATRIGHTVFDMPAAIDVVDASRIQQSQPRVNASEALAAVPGLVAQNRQNYAQDLQISSRGFGARSTFGVRGVRLIADGIPASMPDGQGQAATFNLDMAERIEVLRGPFSAIYGNHSGGVIQLFTRDGDGAPTIEAGVSAGSYGSRKTDINAQGK-QDDI--G---YVLDASRFQTDGYRAHSAATRDQAFAKLTLTPMQDAKLTIVANGLRQKDTQDPLGVSWATYQRDPRAGETLADRYDTRKSIDHQQIGAQWTQQFG-DDRLRVMLYGGNRQVVQYQSFSRAFQAPGSHSGGVIDFDRDFYGADINWTHVSALAGGKLSTTFGLEYGRSDDDRKGYENF---IGN-QLGVQGALRRDEQDVVSSVDPYLQAEWQA-GAWMLSAGVRRSTVKVAVDDRFLS--NGNDSGDLTFSHTTPVFGVLYRIAPTVNVYASAARGFETPTLNELFYSAT-G-GFNFNLRPAESTHVETGVKAKLDERTS-LSAALFQVRTSDEVVVASSSGGRTSYRNASKTLRRGLEVSLESSWRHGLSTRVALTALRAIYDQG-FGA----------VPEGSRLPGVPKANVYGELAWKNSTSFGAALEGIATSKIYADDANGDQAAPGYAIVNASVNARQQWNGWRFRQFARLNNLLDKNYVGSVIVGDTNKRYYEAAPQRNWLLGMSANYQF-
>WP_056269136.1
-----------MQVRSLVLFPLAVLPAWLHAQTT-PQPPEADGGALAPVVITGSSSADRRWRGSATVDVVDGRELRDGQLQINLSEGLARVPGLVIRNRENYAQDLQVSIRGYGARSTFGVRGVRLFVDGIPASAPDGSGQAANFPLGSAERIEVVRGPFSALYGASSGGAILLYTEDGGRPGEIRAGVAAGANGLWRFSTQATGQTGTTD-AP-WSYTLDVGKFATDGARPQSAAHRSTANARL-SRAHDGGRTTLVFNRQSA-FALDPQGLSRAQFDANPEQTAPQPILFNTRKSVSQTQAGLAWDQALGNGHKVELMSYAGQRRVIQFQSIPPGNQTSPGNSGGVIDLDRDYWGFNARWRLQREWNGGQLDLSAGLAGDRQTDLRRGYQNF-T--GT-ALGVLGALRRDETNRATTLDPYVRASWQKEDWTL-EGGLRRVNARYVSSDTFL--SNGDQSGRVKFDGYLPVVGVRWQLAPRLQAFASVGRGLETPTLNEAAYRSDGGAGLNTALNASRSTSAEIGLRGRNA-AGL-WNATLFDIRTRDEIVSAGTIDGRATFANGGSTKRQGLELSAEYGM-GSVTLSSAYTYLRARY-------------STASIPAGNRMPGLPEHQLFAQLAWAPALVSVFTLEARHTGSVFANDANTA-LAEKHTLLGIGARFEQTTGAWTWREFVRIDNLTDRKHVGSVIVNDGNSRFFEPGQGRSLSAGVELTRRF-
>WP_056337656.1
-----------MTQTAFRLNAIAAL-CAC--WPLATLAA--QG-PMNVVVVTGSRSEHASFDLPAAIDVIDAAAIRDTQPRVNASEALAAVPGLVARDRQNYAQDLQISSRGFGARSAFGVRGVRLIADGIPATMPDGQGQAATFNLDMAERIEVLRGPFSALYGNHSGGVVQLFTRDPKGPPSIETSVSAGSYGMRKLDLNAQGE-ANGI--G---YLIDASRFDTDGFRDHGAARRDQAYAKLTMATSPTSRLVLTASGLRQDDTEDPLGVTWATYQRDPRAGETLADRYNTRKSIDHKQAGLTWENRFG-ANRLQVTAYGGNRRVVQYQSFSRGFQAPPTHSGGVVDFDRDFLGLDVNWRDVRELAGGTLRTTVGIDTGRSTDSRQGFENF---VGN-VFGVRGNLRRDEEDKVRNTDPYVQMEWER-GEWVVTGGLRHSRVTFDVADRYLS--NGNDSGDVRYSHTTPLVGLLYKVSPTLNVYASAARGFETPTLNEVFYSGSGA-GFNFNLQPATSTHLEAGVKAFVGNNMR-VNAALFQVKTQDELVVDVSSGGRTSYRNASATLRQGGELSLDADLGAGWNAKLALSALRAIYDEG-FGA----------VPRGSRLPGVPKTSVYGELGWKEAARYGAAIETIANGRVFAEDTNTAQAAPGYAIFNLRAQASQEWSGWKFKQFVRLNNVLDKQYVGSVIVGDANRRFYEGAPGRNWVLGVSGQYQF-
>WP_056483407.1
-----------MSLLRLDR-LHYCILMSMCSSPL-VWADDAQDIT-VTLHVEATRTDTTYLQTPASVFRIDAPQVDNS-SQVNLTEVVKGIPSLQIRNRENYAQDLQLSMRGFGARSTFGVRGIRLYVDGIPATMPDGQGQTSNIDLSSLDHVEVLTGPFSSLYGNSSGGTILTSTKEGQGKDSIELSYSGGSHDKSRAGLVLQG--G-AKGTNEPSYVISSSYFDTDGYREHSGAEKVLNNAKLSWNLDDGSKINWVTNYVKI-HADDPGGLTRADWQNNPKHVAQNVLDYNARKKIEQTQTGVTWSKPVNDKNELYAMAYLGNRQVTQYQSIPDKNPNTPYQAGGVIDFKRDYYGADFRWTGKELLP--NTTLSVGVALDAMKEDRQGYQNFN---DAGDKGVKGTLRRDEDNTLWNIDPYLQASWQFLPAWRLDTGVRYSNVHYKTKDHYIVG-NGDNSGKTSYEEVLPSVALSWQITPEVLVYASYAKGLETPTFTEMAYPVQGGAS-TLDLKPSTSDTYETGLKSQNQ-LGD-FTLAVFQTKTKNDIVSAESLGGRSTFRNADETLREGVEFAWNKKLWRDLTATASYTYLDATFDAD-I-PALGS---IAQIPSGNAIPGIAKNQAYASLAWQPSHGLYGGIDVQYMDKVYVNDTNSD-AAPSYSVTSANIGYAWVMGDWKVNSFARVDNLFDKNYAGSVIVNDSTKRYFEPADGRNWSAGLRVIKQF-
>WP_056514814.1
-----------MQRVKHLK-INTTLLCLSCITQS-LYAEVSQDSQ-QTIKIEATRSDTSILNTPASVYRVDQQQSQNN-IGVNLTETLKGIPGLQLNNRENYAQDLQLSMRGFGARSTFGVRGIRLYVDGIPATMPDGQGQTSNIDLTSLDHIEVLGGPFSSLYGNSSGGTILTTTKEGTGRDSVELGYSGGSNNKGRADITLQG--G-ADKANEPSYVISSSYFDTDGYRDHSAARKVLSNAKLTWDLDDGSKINWLINHVDI-SADDPQGLTREQWKQNPKQVNDSKNIYDVRKDINQTQTGINWTKPLNDQQELYSMAYIGHREVTQYQSIPS--QKNPRHAGGVIDFERDFYGTDLRWTGKDLLP--NTRISAGLAYDAMNEDRQGYENF---NAKGEYGVKGNLRRDERNTLWNLDPYLQAAWQFLPTVRLDTGLRYSNVHYESKDHYIIGLNGDDSGQTDYQKLLPSAALTWEITPEISSYLSYAKGFETPTFTEMAYPTEGTAGINFALKPSTSDNYELGLKAQNR-LGN-FTAAVFQSNTQDDIVSAGTLNGRATYQNADKTLRQGVELSWNKKLWKNLTAQASYSFLDATFDAD-I-PN-TD--PKKVIQSGNYIPGIAKNQAFVSFGWLPEQGFNAGVDVRYMDKIYVDDLNTD-TAPSYTVTSMNVGYIWKNNDWKVRSFARVDNLFDKNYVGSVIVNDGNSRFFEPADGINWSAGLSVTKQF-
>WP_057051504.1
-----------MSLLRLDR-LHYCILMSMCSSPL-VWAEDNSDVA-KTLHVEATRTDTGYLQTPASVFRIEAPQVDSS-SQVNLTEVVKGIPSLQIRNRENYAQDLQLSMRGFGARSTFGVRGIRLYVDGIPATMPDGQGQTSNIDLSSLDHVEVLTGPFSSLYGNSSGGTILTSTKEGQGKDSIELSYSGGSHDKSRAGLVLQG--G-AKGANEPSYIISSSYFDTDGYREHSGAEKVLNNAKLSWNLDDGSKINWVTNYVKI-HADDPQGLTHDQWNANPKQQVPFLKQFNVRKDIEQTQTGVTWSKPINDKNELYAMAYLGNRQVTQYQSIPKTQEASINHAGGVIDFERNYYGADFRWTGKELLP--NTTLSVGVALDAIDEDRKGFENFNLVNGQPSYGVKGNLRRDEDNTLWNIDPYLQASWQFLSTWRLDTGVRYSNVHYKSKDNYLS--NGDDSGKTDYDKVLPSVALSWQILPELMAYVSYAKGFETPTFTEMAYRPDGQSGFNFDLTASTSDTYETGLKSQNQ-LGD-FTLAVFQTKTKDDIVSAGNSNGRSTFRNADKTLREGVEFAWNKKLWRDLTATASYSYLDATFDAD-I-PALGN---IAQISSGNAIPGIAKNQAYASLAWQPSHGLYGGVDVQYMDKVYVNDTNSD-AAPNYSVTSANVGYAWVIGDWKVNSFARVDNLFDKKYAGSVIVNDGNSRYFEPADGRNWSAGLRVIKQF-
>WP_057052044.1
-----------MSLLRLDR-LHYCILMSMSSSPL-VWAEDNSDVA-KTLHVEATRTDTGYLQTPASVFRIETPQVDSS-SQVNLTEVVKGIPSLQIRNRENYAQDLQLSMRGFGARSTFGVRGIRLYVDGIPATMPDGQGQTSNIDLSSLDHVEVLTGPFSSLYGNSSGGTILTSTKEGQGKDSIELSYSGGSHDKSRAGLVLQG--G-AKGANEPSYIISSSYFDTDGYREHSGAEKVLNNAKLSWNLDDGSKINWVTNYVKI-HADDPQGLTHDQWNANPKQQVPFLKQFNVRKDIEQTQTGVTWSKPINDKNELYAMAYLGNRQVTQYQSIPKTQDASINHAGGVIDFERNYYGADFRWTGKELLP--NTTLSVGVALDAMDEDRKGFENFNLVNGQPSYGVKGNLRRDEDNTLWNIDPYLQASWQFLPTWRLDTGVRYSNVHYKSKDNYLS--NGDDSGKTDYDKVLPSVALSWQILPELMAYVSYAKGFETPTFTEMAYRPDGQSGFNFDLTASTSDTYETGLKSQNQ-LGD-FTLAVFQTKTKDDIVSAGNSNGRSTFRNADKTLREGVEFAWNKKLWRDLIATASYSYLDATFDAD-I-PALGN---IAQISSGNAIPGIAKNQAYASLAWQPSHGLYGGVDVQYMDKVYVNDTNSD-AAPSYSVTSANVGYAWVIGDWKVNSFARVDNLFDKKYVGSVIVNDGNSRYFEPADGRNWSAGLRVIKQF-
>WP_057054434.1
-----------MSLLRLDR-LHYCILMSMCSSPL-VWAEDNSDVA-KTLHVEATRTDTGYLQTPASVFRIEAPQVDSS-SQVNLTEVVKGIPSLQIRNRENYAQDLQLSMRGFGARSTFGVRGIRLYVDGIPATMPDGQGQTSNIDLSSLDHVEVLTGPFSSLYGNSSGGTILTSTKEGQGKDSIELSYSGGSHDKSRAGLVLQG--G-AKGANEPSYIISSSYFDTDGYREHSGAEKVLNNAKLSWNLDDGSKINWVTNYVKI-HADDPQGLNRDQWNTNPKQQVPFLKQFNVRKDIEQTQTGITWSKPINDKNELYAMAYLGNRQVTQYQSIPKTQDASINHAGGVIDFERNYYGADFRWTGKELLP--NTTLSVGVALDAMDEDRKGFENFNLVNGQPSYGVKGNLRRDEDNTLWNIDPYLQASWQFLPTWRLDTGVRYSNVHYKSKDNYLS--NGDDSGKTDYDKVLPSVALSWQILPELMAYVSYAKGFETPTFTEMAYRPDGQSGFNFDLTASTSDTYETGLKSQNQ-LGD-FTLAVFQTKTKDDIVSAGNSNGRSTFRNADKTLREGVEFAWNKKLWRDLIATASYSYLDATFDAD-I-PALGN---IAQISSGNAIPGIAKNQAYASLAWQPSHGLYGGVDVQYMDKVYVNDTNSD-AAPSYSVTSANVGYAWVIGDWKVNSFARVDNLFDKKYAGSVIVNDGNSRYFEPADGRNWSAGLRVIKQF-
>WP_057061979.1
-----------MSLLRLDR-LHYCILISMCSSPL-VWAEGTKVVT-VTLHVEATRTDTTYLQTPASVFRIDTPQVDTS-SQVNLTEVVKGIPSLQLRNRENYAQDLQLSMRGFGARSTFGVRGIRLYVDGIPATMPDGQGQTSNIDLSSLDHVEVLTGPFSSLYGNSSGGTILTSTKEGQGKDSIELSYSGGSHDKSRAGLVLQG--G-AKGANEPSYIISSSYFDTDGYREHSGAEKVLNNAKLSWNLDDGSKINWVTNYVKI-HADDPQGLTHDQWNANPKQQVPFLKQFNVRKDIEQTQTGVTWSKPINDKNELYAMVYLGNRQVTQYQSIPKTQDASINHAGGVIDFERDYYGADFRWTGKELLP--NTTLSVGVALDAMDEDRKGFENFNLVNGQPSYGVKGNLRRDEDNTLWNIDPYLQASWQFLPAWRLDTGVRYSNVHYKSKDNYLS--NGDDSGKTDYDKVLPSAALSWQIVPELMAYVSYAKGFETPTFTEMAYRPDGESGFNFDLTASTSDTYETGLKSQNQ-FGD-FTLAVFQTKTKDDIVSAGNSNGRSTFRNADKTLREGVEFAWNKKLWRDLTATASYSYLDATFDAD-I-PALGN---IAQIPSGNAIPGIAKNQAYASLAWQPSHGLYGGVDVQYMDKVYVNDTNSD-AAPSYSVTSANVGYAWVMGDWKVNSFARVDNLFDKNYAGSVIVNDGNGRYFEPADGRNWSAGLRVIKQF-
>WP_057065442.1
-----------MSLLRLER-LHYCILMSMYSSPL-VWAEDNSDVA-KTLHVEATRTDTGYLQTPASVFRIEAPQVDSS-SQVNLTEVVKGIPSLQIRNRENYAQDLQLSMRGFGARSTFGVRGIRLYVDGIPATMPDGQGQTSNIDLSSLDHVEVLTGPFSSLYGNSSGGTILTSTKEGQGKDSIELSYSGGSHDKSRAGLVLQG--G-AKGANEPSYIISSSYFDTDGYREHSGAEKVLNNAKLSWNLDDGSKINWVTNYVKI-HADDPQGLNRDQWNANPKQVNDADNTYKVRKDIEQTQTGITWSKPINDKNELYAMAYLGNRQVTQYQSIPKTQEANDNQAGGVIDFERNYYGADFRWTGKELLP--NTTLSVGVALDAMDEDRKGFENFN---ADGIYGVKGKLRRDEDNTLWNIDPYLQASWQFLPTWRLDTGVRYSNVHYKSEDNYLS--NGDDSGKTDYDKVLPSVALSWQILPELMAYVSYAKGFETPTFTEMAYRPDGQSGFNFDLTASTSDTYETGLKSQNQ-LGD-FTLAVFQTKTKDDIVSAGNSNGRSTFRNADKTLREGVEFAWNKKLWRDLTATASYAYLDATFDAN-V-PEKLDKKKASAISSGNAIPGIAKNQVYASLAWQPSHGLYGGVDVQYMDKVYVNDTNSD-AAPSYSVTSANIGYAWVVNDWKIISFARVDNLFDKNYAGSVIVNDSTKRYFEPADGRNWSAGLRVIKQF-
>WP_057070582.1
-----------MSLLRLDR-LHYCILMSMCSSPL-VWAEDTQDVT-VTLHVEATRTDTTYLQTPASVFRIDAPQVDTS-SQVNLTEVVKGVPSLQIRNRENYAQDLQLSMRGFGARSTFGVRGIRLYVDGIPATMPDGQGQTSNIDLSSLDHVEVLTGPFSSLYGNSSGGTILTSTKEGQGKDSIELSYSGGSHDKSRAGLMLQG--G-AKGANEPSYVISSSYFDTDGYREHSGAEKVLNNAKLSWNLDDGSKINWITNYVKI-HADDPQGLTREQWNANPKQVNDADNTYKVRKDIEQTQTGVTWSKPINDKNELYAMAYLGNRQVTQYQSIPKTQEANDNQAGGVVDFERNYYGTDLRWTGKELLP--NTTLSVGVALDAMDEDRKGFENFN---ADGIYGVKGKLRRDEDNTLWNIDPYLQASWQFLPTWRLDTGVRYSNVHYKSEDRYLS--NGDDSGKTDYDKVLPSAALSWQIVPELMAYVSYAKGFETPTFTEMAYRPDGESGFNFDLTASTSDTYETGLKSQNQ-FGD-FTLAVFQTKTKDDIVSAGNSNGRSTFRNADKTLREGVEFAWNKKLWRDLTATASYTYLDATFDAN-V-PEKLNQDKASAIPSGNVIPGIAKNQAYASLAWQPSHGLYGGLDVQYMDKVYVNDTNTD-AAPSYSVTSANVGYAWMVGDWKIISFARVDNLFDKNYAGSVIVNDSTKRYFEPSDGRNWSAGLRVIKQF-
>WP_057076348.1
-----------MSLLRLDR-LHYCILMSMCSSPL-VWAEDTQDVT-VTLHVEATRTDTTYLQTPASVFRIDAPLVDTS-SQVNLTEVVKGIPSLQLRNRENYAQDLQLSMRGFGARSTFGVRGIRLYVDGIPATMPDGQGQTSNIDLSSLDHVEVLTGPFSSLYGNSSGGTILTSTKEGQGKDSIELSYSRGSHDKSRAGLVLQG--G-AKGANEPSYVISSSYFDTDGYREHSGAEKVLNNAKLSWNLEDGSKINWVTNYVKI-HADDPQGLTRDLWQQNPKQIDPDIKNFNVRKDIEQTQTGVTWSKPINDKNELYAMAYLGNRQVTQYQSIPRSAQLNPNHAGGVIEFERDYYGADFRWTGKELLP--NTTLSVGVALDAMDEDRKGFENFNLVNGQPSYGNKGNLRRDEDNTLWNIDPYLQASWQFLPTWRLDTGVRYSNVHYKSKDHFTSGDNGDDSGKTNYDKVLPSAALSWQILPELMAYVSYAKGFETPTFTEMAYQTDSKSGFNFDLKPSTSDTYETGLKSQNH-LGD-FTLAVFQTKTKNDIVSAGSLDGRSTFRNADKTLREGVELAWNKKLWRDLTATASYTYLDATFDAN-V-PEKLDQDKASAIPAGNAIPGIAKNQAYASLAWQPSHGLYGGIDVQYMDKVYVNDTNSD-AAPSYSVTSANVGYAWVMGDWKVNSFARVDNLFDKNYAGSVIVNDVNKRYFESADGRNWSAGLRVIKQF-
>WP_057077428.1
-----------MSLLRLDR-LHYCILISMCSSPL-VWAEGTKVVT-VILHVEATRTDTTYLQTPASVFRIDTPQVDTS-SQVNLTEVVKGIPSLQLRNRENYAQDLQLSMRGFGARSTFGVRGIRLYVDGIPATMPDGQGQTSNIDLSSLDHVEVLTGPFSSLYGNSSGGTILTSTKEGQGKDSIELSYSGGSHDKSRAGLVLQG--G-AKGANEPSYVISSSYFDTDGYREHSGAEKVLNNAKLSWNLVDGSKINWVTNYVKI-HADDPQGLNRDQWNANPKQQVPFLKQFNVRKDIEQTQTGVTWSKPINDKNELYAMAYLGNRQVTQYQSIPKTQDASINHAGGVIDFERDYYGADFRWTGKELLP--NTTVSVGVALDAMDEDRKGFENFNLVNGQPSYGVKGNLRRDEDNTLWNIDPYLQASWQFLPTWRLDTGVRYSNVHYKSKDNYLS--NGDDSGKTDYDKVLPSAALSWQIVPELMAYVSYAKGFETPTFTEMAYRPDGESGFNFDLTASTSDTYETGLKSQNQ-FGD-FTLAVFQTKTKDDIVSAGNSNGRSTFRNADKTLREGVEFAWNKKLWRDLTATASYSYLDATFDAD-I-PALGN---IAQIPSGNAIPGIAKNQAYASLAWQPSHGLYGGVDVQYMDKVYVNDTNSD-AAPSYSVTSANVGYAWVMGDWKVNSFARVDNLFDKNYAGSVIVNDGNGRYFEPADGRNWSAGLRVIKQF-
>WP_057085188.1
-----------MSLLRLDR-LHYCILMSMCSSPL-VWAEDTQDVT-VTLHVEATRTDTTYLQTPASVFRIDAPQVDTS-SQVNLTEVVKGIPSLQIRNRENYAQDLQLSMRGFGARSTFGVRGIRLYVDGIPATMPDGQGQTSNIDLSSLDHVEVLTGPFSSLYGNSSGGTILTSTKEGQGKDSIELSYSGGSHDKSRAGLVLQG--G-AKGANEPSYVISSSYFDTDGYREHSGAEKVLNNAKLSWNLVDGSKINWVTNYVKI-HADDPQGLNRDQWNANPKQQVPFLKQFNVRKDIEQTQTGVTWSKPINDKNELYAMAYLGNRQVTQYQSIPKTQDASINHAGGVIDFERDYYGADFRWTGKELLP--NTTVSVGVALDAMDEDRKGFENFNLVNGQPSYGVKGNLRRDEDNTLWNIDPYLQASWQFLPTWRLDTGVRYSNVHYKSKDNYLS--NGDDSGKTDYSKVLPSAALSWQILPELMAYVSYAKGFETPTFTEMAYRPDGESGFNFDLTASTSDTYETGLKSQNQ-LGD-FTLAVFQTKTKDDIVSAGNSNGRSTFRNADKTLREGLEFAWNKKLWRDLTATASYTYLDATFDAD-I-PALGS---IAQIPSGNAIPGIAKNQAYASLAWQPSHGLYGGVDVQYMDKVYVNDTNSD-AAPSYSVTSANVGYAWVMGDWKVNSFARVDNLFDKNYAGSVIVNDGNRRYFEPADGRNWSAGLRVIKQF-
>WP_057094502.1
-----------MSLLRLDR-LHYCILMSMCSSPL-VWAEDNSDVA-KTLHVEATRTDTGYLQTPASVFRIEAPQVDSS-SQVNLTEVVKGIPSLQIRNRENYAQDLQLSMRGFGARSTFGVRGIHLYVDGIPATMPDGQGQTSNIDLSSLDHVEVLTGPFSSLYGNSSGGTILTSTKEGQGKDSIELSYSGGSHDKSRAGLVLQG--G-AKGANEPSYIISSSYFDTDGYREHSGAEKVLNNAKLSWNLDDGSKINWVTNYVKI-HADDPQGLTHDQWNANPKQQVPFLKQFNVRKDIEQTQTGVTWSKPINDKNELYAMAYLGNRQVTQYQSIPKTQDASINHAGGVIDFERNYYGADFRWTGKELLP--NTTLSVGVALDAMDEDRKGFENFNLVNGQPSYGVKGNLRRDEDNTLWNIDPYLQASWQFLPTWRLDTGVRYSNVHYKSEDNYLS--NGDDSGKTDYDKVLPSVALSWQILPELMAYVSYAKGFETPTFTEMAYRPDGQSGFNFDLTASTSDTYETGLKSQNQ-LGD-FTLAVFQTKTKDDIVSAGNSNGRSTFRNADKTLREGVEFAWNKKLWRDLIATASYSYLDATFDAD-I-PALGN---IAQISSGNAIPGIAKNQAYASLAWQPSHGLYGGVDVQYMDKVYVNDTNSD-AAPSYSVTSANVGYAWVMGDWKVNSFARVDNLFDKKYAGSVIVNDGNSRYFEPADGRNWSAGLRVIKQF-
>WP_057104713.1
-----------MSLLRLDR-LHHCILMSMCSGPL-VWAEDTQDVT-VTLHVEATRTDTTYLQTPASVFRIDAPQADTS-SQVNLTEVVKGIPSLQLRNRENYAQDLQLSMRGFGARSTFGVRGIRLYVDGIPATMPDGQGQTSNIDLSSLDHVEVLIGPFSSLYGNSSGGTILTSTKEGQGKDSIELSYSGGSHDKSRAGLVLQG--G-AKGANEPSYVISSSYFDTDGYREHSGAEKVLNNAKLSWNLDDGSKINWITNYVKI-HADDPQGLTHDQWNTNPRQQVPFLKQFNVRKDIEQTQTGVTWSKPINDKNELYAMAYLGNRQVTQYQSIPKSGQASPKHAGGVIDFERNYYGADFRWTGKELLP--NTTLSVGVALDIMDEERKGFENFNV---NNVYGVKGNLRRDEDNTLWNIDPYLQASWQFLPTWRLDMGVRYSNVHYKSKDHFTSGDNGDDSGKTNYDKVLPSAALSWQILPELMAYVSYAKGFETPTFTEMAYRLDEESGFNFNLMASTSDTYETGLKSQNQ-LGD-FTLAVFQTKTKDDIVSAGNSNGRSTFRNADKTLREGVEFAWNKKLWRDLTAIASYTYLNATFDAD-I-PALGS---IAQIPSGNAIPGIAKNQAYASLAWQPSHGLYGGVDVQYMDKVYVNDTNSD-AAPSYSVTSANVGYAWVMGDWKVNSFARVDNLFDKNYAGSVIVNDGNGRYFEPADGRNWSAGLRVIKQF-
>WP_057291017.1
---------MRKPNHSDLLLSL-ASGTVLLGFTV-NACAQQEK-QLDPVVVSASRTEQKRFDAAASVDAVTNDPFRAASPLVNMSELLSTVPGIQIRERQNYAQDLQLSVRGFGTRSTFGVRGVRILIDGIPATMPDGQGQAATATLNSTRSIEILRGPLAQLYGNAAGGVVQVLTNDPPLQPMASLSLGAGSDGQRQTGFTVAG--GGSE-LGG---LLDVSHYETDGYRDHSAAERTQLNGKVLWRPTNDTRITGVVNVFRQPLAQDPLGLTRAQFEQNPRQVVPAALMFDTRKSVEQQQAGLVLEHKLDRSNTLNGRLYAGTRQVNQTLAFS-GAA--ANSSGGVVDLDNHYRGIGVSWTHATRANGMPLNWTIGMEADDLDQARKGFVNN---NGS-----SGALRRDELDGARNVDLFGQVDWTFAPQWKATVGVRSSRVRLSVDDRY-TVASPNDSGSVDYRNTSPVLGLVWYASNDLNIYGNLGRGFETPTLAESAYRAGA-TGPNLGLQPSRSLQGEVGMKWRSG-AQS-LDLALFNARSRDEIVPQATENGRSIFQNIDKVQRRGIEASWRNDIG--FNTQLAYTLLDAQFRQSFLTG--N-----TVVAAGNRLPGAPMHSLFTQLEYRPAPGLSTAMEVRLESKAYVDDLNTD-AAPGYAVVNLRAGREFRAGATKWYLYGRLDNVFDKQYAGSVIVNDGNGRFFEPAAGRRVFIGLRTTL---
>WP_057695201.1
-----------MSLLRLDR-LHYCILMSMCSSPL-VWAEDNSDVA-QTLHVEATRTDTGYLQTPASVFRIEAPQVDSS-SQVNLTEVVKGIPSLQIRNRENYAQDLQLSMRGFGARSTFGVRGIRLYVDGIPATMPDGQGRTSNIDLSSLDHVEVLTGPFSSLYGNSSGGTILTSTKEGQGKDSIELSYSGGSHDKSRAGLVLQG--G-AKGANEPSYIISSSYFDTDGYREHSGAEKVLNNAKLSWNLDDGSKINWVTNYVKI-HADDPQGLTHDQWNANPKQQVPFLKQFNVRKDIEQTQTGVTWSKPINDKNELYAMAYLGNRQVTQYQSIPKTQDASINHAGGVIDFERNYYGADFRWTGKELLP--NTTLSVGVALDAMDEDRKGFENFNLVNGQPSYGAKGNLRRDEDNTLWNIDPYLQASWQFLPTWRLDTGVRYSNVHYKSEDNYLS--NGDDSGKTDYDKVLPSVALSWRILPKLMAYVSYAKGFETPTFTEMAYRPDGQSGFNFDLTASTSDTYETGLKSQNQ-LGD-FTLAVFQTKTKDDIVSAGNSNGRSTFRNADKTLREGVEFAWNKKLWRDLIATASYSYLDATFDAD-I-PALGN---IAQISSGNAIPGIAKNQAYASLAWQPSHGLYGGVDVQYMDKVYVNDTNSD-AAPSYSVTSANVGYAWVMGDWKVNSFARVDNLFDKKYAGSVIVNDGNSRYFEPADGRNWSAGLRVIKQF-
>WP_057702546.1
-----------MTSSTPPC-LALLL-LGLCNN---AQAVNAPL-MLDPSVVIGSRSASPTFDLPYSVDGISREQISDGQLGINASEALSRVPGLVVQNRQNYAQDLQISSRGFGARSAFGVRGIKLIADGIPASTPDGQGQAATFNLDTAERIEVLRGPAATLYGSNAGGVIQMFSRDGEGPPRVGAETLVGSDGLNKNHLTAEGA-ANGA--G---FVLDASRMDTNGYRDHSSARRDQTFAKLNVEPDDDSKLALIYSSLEQNGTQDPLGQTWTAYKADPRSVSANALTYNTRKSIDHQQVGMNYERYIG-NATLQVNAYTGRRSVTQYLSIPKGTPANE-RGGGVVQFDRKFYGGSVRWMQPIDSAPGDLMIITGLDFDQSEDSRHGYQNY---NGN-TLGVKGQLRRDEIDTARSLDPYIQANWAL-DRWTLQAGIRHSTMQMDVDDQFLS--NGDASGNKTYQKNTPSMSVMYAFTPDLRGYISAGKGFETPTQAELAYAPGNVEGFNFGLKPSESTQYEIGVKAQLNN-TR-INAAVFQITTENELVINKSDQGRTSYQNAGRTLRRGFELGMESQLSEHWSTSLAYTRLQATYDSD-FTSG-T-----NTIDKGNYLPGVPQTTLFAELNWKPRDWVSTAIEGMYRSKVYVEDTNSQHAAPGYSVFNWRARFEQKVEHWTFHQTLRLDNLLDRQYVGSVIVGDSNRRYYEAAPGRSWYAGAGAEYQF-
>WP_058061290.1
-----------MSLLRLDR-LHYCILMSMCSSPL-VWAEDNSDVA-KTLHVEATRTDTGYLQTPASVFRIEAPQVDSS-SQVNLTEVVKGIPSLQIRNRENYAQDLQLSMRGFGARSTFGVRGIRLYVDGIPATMPDGQGQTSNIDLSSLDHVEVLTGPFSSLYGNSSGGTILTSTKEGQGKDSIELSYSGGSHDKSRAGLVLQG--G-AKGANEPSYVISSSYFDTDGYREHSGAEKVLNNAKLSWNLDDGSKINWVTNYVKI-HADDPMGLERKDWQANPKQIAPYVMGFNARKDIEQTQTGITWSKPINDKNELYAMAYLGNRQVTQYQSIPKTGQKSPKHAGGVIDFERNYYGADFRWTGKELLP--NTTLSVGVALDAMDEERKGFENFN---TNDVYGVKGNLRRDEDNTLWNIDPYLQASWQFLPTWRLDTGVRYSNVHYNSKDHFTSGDNGDDSGKTDYDKVLPSAALSWQILPKLLAYVSYAKGFETPTFTEMAYQTDSKSGFNFDLKPSTSNTYETGLKSQNH-LGD-FTLAVFQTKTKNDIVSAGSLDGRSTFRNADKTLREGLEFAWNKKLWRDLTATASYTYLDATFDAN-V-PEKLDQDKASAIPAGNAIPGIAKNQAYASLAWQPPHGLYGGVDVQYMDKVYVNDTNSD-AAPSYSVTSANVGYAWVMGDWKVNSFARVDNLFDKNYAGSVIVNDGNGRYFEPADGRNWSAGLRVIKQF-
>WP_058971847.1
-----------MQRVKHLK-INTTLLCLTCISQN-IYAESSQGSQ-QTIKVEATRSDTSILNTPASVYRIDQQQNQNN-MGVNLTETLKGIPGLQLNNRENYAQDLQLSMRGFGARSTFGVRGIRLYVDGIPATMPDGQGQTSNIDLSSLDHIEVLGGPFSSLYGNSSGGTILTTTKEGTGRDSIELGYSGGSNNKGRADIVLQG--G-ADKANEPSYVISSSYFDTDGYRDHNAARKTLSNAKLTWDLDDGSKINWITNYVNI-HADDPQGLSRDQWKQNPKQVNDSKNIYNVRKDINQTQTGVNWTKPINDQNEIYSMAYLGHREVTQYQSIPN--QKNPRHAGGVIDFSRDFYGADLRWTGKELLP--NTRISLGLAYDAMNEDRQGYENF---DANGQYGVKGKLRRDERNTLWNLDPYLQASWHFLPTVRLDTGLRYSNVHYESKDHYITSSNGNDSGQTDYNKLLPSAALTWEITPEISSYISYAKGFETPTFTEMAYPTTGTSGINFALKPSTSDNYELGLKAQNQ-LGN-FTAAVFQSNTRDDIVSAGSVDGRATYQNADKTLRQGVELSWNKKLWKDITAQASYSFLDATFDAD-I-PN-TD--PKKVIQRGNYIPGIAKNQAFIGLGWLPESGLNAGVDLRYMDKIYVDDLNTD-TAPSYTVTSLNVGYIWKNKDWKVRSFARVDNLFDKNYVGSVIVNDGNGRFFEPADGINWSAGLSVTKQF-
>WP_059212505.1
-----------MSLLRLDR-LHYCILMSMCSSPL-VWAEDNSDVA-KTLHVEATRTDTGYLQTPASVFRIEAPQVDSS-SQVNLTEVVKGIPSLQIRNRENYAQDLQLSMRGFGARSTFGVRGIRLYVDGIPATMPDGQGQTSNIDLSSLDHVEVLTGPFSSLYGNSSGGTILTSTKEGQGKGSIELSYSGGSHDKSRAGLVLQG--G-AKGANEPSYIISSSYFDTDGYREHSGAEKVLNNAKLSWNLDDGSKINWVTNYVKI-HADDPMGLERKDWQANPKQIAPYVWGFNARKDIEQTQTGITWFKPINDQHELYAMAYLGNRQVTQYQSIPQTGQKSPKHAGGVIDFERNYYGADFRWTGKELLP--NTTVSIGVAFDAMDEERKGFENFN---ADGIYGVKGNLRRDEDNTLWNIDPYLQASWQFLPTWRLDTGVRYSNVHYKSKDHFTSGDNGDDSGKTDYEKVLPSAALSWQILPELMAYVSYAKGFETPTFTEMAYHTDSKSGFNFGLKPSTSDTYETGLKSQNL-LGD-FTLAVFQTKTKNDIVSAGNLGGRSTFRNADKTLREGVEFAWNKKLWRDLTATASYTYLDATFDAN-V-PEKLDQDKASAIPTGNAIPGIAKNQAYASLAWQPSHGLYGGVDVQYMDKVYVNDTNSD-AAPSYSVTSANVGYAWVMGDWKVNSFARVDNLFDKKYAGSVIVNDGNSRYFEPADGRNWSAGLRVIKQF-
>WP_060466034.1
-----------MSLLRLDR-LHYCILMSMCSSPI-VWADDVQDIV-VTLHVEATRTDTTYLQTPASVFRIDAPQVDTS-SQVNLTEVVKGIPSLQIRNRENYAQDLQLSMRGFGARSTFGVRGIRLYVDGIPATMPDGQGQTSNIDLSSLDHVEVLTGPFSSLYGNSSGGTILTSTKEGQGKDSIELSYSGGSHDKSRAGLVLQG--G-AKGANEPSYVISSSYFDTDGYREHSGAEKVLNNAKLSWSLDDGSKINWITNYVKI-HADDPGGLTRADWENNPKQVVQNVLDYNARKEIDQIQTGLTWSKPINDQHELYAMTYMGQRQVTQYQSIPDKNPNTPYQAGGVIDFKRNYYGADFRWTGKELLP--NTTLSVGVALDAMKEDRQGYQNFN---DTGDKGVKGALRRDEDNTLWNIDPYLQASWQFLPTWRLDTGVRYSNVHYKSKDYYIVG-NGDNSGKTSYEEVLPSVALSWQITPDVLVYASYAKGFETPTFTEMAYPAQGGAS-TLDLKPSTSDTYETGLKSQNQ-LGD-FTLAVFQTKTKNDIVSAESFAGRSTFRNADKTLREGVEFAWNKKLWRDLTAIASYTYLDATFDST-V-PAAGK---ISEIPEGNAIPGIAKNQAYASLAWQPSHGLYGGVEVQYMDKVYVNDTNSD-AAPSYSVTSANVGYAWVMGDWKVNSFARVDNLFDKNYAGSVIVNDSTQRYFEPADGRNWSAGLRVIKQF-
>WP_060875699.1
-----------MSLLRLDR-LHYCILMSMCSSPL-VWAEDNSDVA-KTLHVEATRTDTGYLQTPASVFRIEAPQVDSS-SQVNLTEVVKGIPILQIRNRENYAQDLQLSMRGFGARSTFGVRGIRLYVDGIPATMPDGQGQTSNIDLSSLDHVEVLTGPFSSLYGNSSGGTILTSTKEGQGKDSIELSYSGGSHDKSRAGLVLQG--G-AKGANEPSYIISSSYFDTDGYREHSGAEKVLNNAKLSWNLDDGSKINWVTNYVKI-HADDPMGLERKDWQANPKQIAPYVWGFNARKDIEQTQTGITWFKPINDQHELYAMAYLGNRQVTQYQSIPQTGQKSPKHAGGVIDFERNYYGADFRWTGKELLP--NTTVSIGVAFDAMDEERKGFENFN---ADGIYGVKGNLRRDEDNTLWNIDPYLQASWQFLPTWRLDTGVRYSNVHYKSKDHFTSGDNGDDSGKTDYEKVLPSAALSWQILPELMAYVSYAKGFETPTFTEMAYHTDSKSGFNFGLKPSTSDTYETGLKSQNL-LGD-FTLAVFQTKTKNDIVSAGNLGGRSTFRNADKTLREGVEFAWNKKLWRDLTATASYTYLDATFDAN-V-PEKLDQDKASAIPTGNAIPGIAKNQAYASLAWQPSHGLYGGVDVQYMDKVYVNDTNSD-AAPSYSVTSANVGYAWVMGDWKVNSFARVDNLFDKKYAGSVIVNDGNSRYFEPADGRNWSAGLRVIKQF-
>WP_061392533.1
-----------MPSMKINL-LYGYIAMFMLNTSV-WAIEVHDQPA-QTIKVEATRTDTSYMETPASIFRVDMPESSQS-AQVNLTEIVKGVPSIQLRNRENYAQDLQLSMRGFGARSTFGVRGIRLYVDGIPATMPDGQGQTSNVDLSSLSHLEVLTGPFSSLYGNSSGGAILATTREGTGKDSIEMSYAGGSHNKNRAGLILQG--G-SDHQYEPSYIISSSYFDTDGFRNHSGANKVLNNAKLTWNLDDGSKINWITNYVKI-NADDPQGLNRQQWQNNPRQVNDTNNTYNVRKDIDQTQTGITWSKPLNDQHELYGMAYFGNRQVTQYQSIPRSAQLNPNHAGGVIDFERNYYGADFRWTGKELLP--NTRFSIGVAADKMDEDRQGFENFNIVAG-PSYGVKGTLRRDEDNSLWNIDPYLQASWQFLPTWRLDTGVRYSNVHYKSKDHYLS--NGNDSDKTEYDKILPSAALSWQILPELLTYVSYAKGFETPTFTEMAYQADSKSGFNFDLKPSTSDNYELGLKSQNQ-LGD-FTVAVFQTKTQNDIVSAGSSNGRSTFRNADRTLRKGAEFTWNKQVWKDLTVKASYAYLDATFDSN-V-PALGK---IAEIPKGNAIPGIAKNQAFIGLAWKPDQGFYAGLDTQYMDKIYVDDSNSD-AAASYTIASIYTGYAWKYADWGFNSFARVDNLFDKNYAGSVIVNDGNSRFFEPADGRNWSAGISVSKQF-
>WP_061396740.1
-----------MPSMKINL-LYGYIAMFMLNTSV-WAIEVHDQPA-QTIKVEATRTDTSYMETPASIFRVDMPESSQS-AQVNLTEIVKGVPSIQLRNRENYAQDLQLSMRGFGARSTFGVRGIRLYVDGIPATMPDGQGQTSNVDLSSLSHLEVLTGPFSSLYGNSSGGAILATTREGTGKDSIEMSYADGSHNKNRAGLILQG--G-SDHQYEPSYIISSSYFDTDGFRNHSGANKVLNNAKLTWNLDDGSKINWITNYVKI-NADDPQGLNRQQWQNNPRQVNDTNNTYNVRKDIDQTQTGITWSKPLNDQHELYGMAYFGNRQVTQYQSIPRSAQLNPNHAGGVIDFERNYYGADFRWTGKELLP--NTRFSIGVAVDKMDEDRQGFENFNIVAG-PSYGVKGTLRRDEDNSLWNIDPYLQASWQFLPTWRLDTGVRYSNVHYKSKDHYLS--NGNDSDKTEYDKILPSAALSWQILPELLTYVSYAKGFETPTFTEMAYQADSKSGFNFDLKPSTSDNYELGLKSQNQ-LGD-FTVAVFQTKTQNDIVSAGSSNGRSTFRNADRTLRKGAEFTWNKQVWKDLTVNASYAYLDATFDSN-V-PALGK---IAEIPKGNAIPGIAKNQAFIGLAWKPDQGFYAGLDTQYMDKIYVDDSNSD-AAASYTIASIYTGYAWKHADWGFNSFARVDNLFDKNYAGSVIVNDGNSRLFEPADGRNWSAGISVSKQF-
>WP_061516760.1
-----------MPSMKINL-LYGYIAMFMLNTSV-WAIEVHDQPA-QTIKVEATRTDTSYMETPASIFRVDMPESSQS-AQVNLTEIVKGVPSIQLRNRENYAQDLQLSMRGFGARSTFGVRGIRLYVDGIPATMPDGQGQTSNVDLSSLSHLEVLTGPFSSLYGNSSGGAILATTREGTGKDSIEMSYAGGSHNKNRAGLILQG--G-SDHQYKPSYIISSSYFDTDGFRNHSGANKVLNNAKLTWNLDDGSKINWITNYVKI-NADDPQGLNRQQWQNNPRQVNDTNNTYNVRKDIDQTQTGITWSKPLNDQHELYGMAYFGNRQVTQYQSIPRSAQLNPNHAGGVIDFERNYYGADFRWTGKELLP--NTRFSIGVAVDKMDEDRKGFENFNLVAG-PSYGVKGTLRRDEDNSLWNIDPYLQASWQFLPTWRLDTGVRYSNVHYKSKDHYLS--NGNDSDKTEYDKILPSAALSWQILPELLAYVSYAKGFETPTFTEMAYQADSKSGFNFGLKPSTSDNFELGLKSQNQ-LGD-FTVAIFQSKTQNDIVSAGSSNGRSTFRNADRTLRKGAEFTWNKQVWKDLAVNASYAYLDATFDSN-I-PALGK---IAEIPKDNAIPGIAKNQAFIGLAWKPDQGFYAGLDTQYMDKIYVDDSNSD-AAASYTIASIYTGYAWKYADWGFNSFARVDNLFDKNYAGSVIVNDGNSRFFEPADGRNWSAGISVSKQF-
>WP_061519251.1
-----------MPSMKINL-LYGYIAMFMLNTSV-WAIEVHDQPA-QTIKVEATRTDTSYMETPASIFRVDMPESSQS-AQVNLTEIVKGVPSIQLRNRENYAQDLQLSMRGFGARSTFGVRGIRLYVDGIPATMPDGQGQTSNVDLSSLSHLEILTGPFSSLYGNSSGGAILATTREGTGKDSIEMSYAGGSHNKNRAGLILQG--G-SDHQYEPSYIISSSYFDTDGFRNHSGANKVLNNAKLTWNLDDGSKINWITNYVKI-NADDPQGLNRQQWQNNPRQVNDTNNTYNVRKDIDQTQTGITWSKPLNDQHELYGMAYFGNRQVTQYQSIPRSAQLNPNHAGGVIDFERNYYGADFRWTGKELLP--NTRFSIGVAVDKMDEDRQGFENFNIVAG-PSYGVKGTLRRDEDNSLWNIDPYLQASWQFLPTWRLDTGVRYSNVHYKSKDHYLS--NGNDSDKTEYDKILPSAALSWQILPELLTYVSYAKGFETPTFTEMAYQADSKSGFNFDLKPSTSDNYELGLKSQNQ-LGD-FTVAVFQTKTQNDIVSAGSSNGRSTFRNADRTLRKGAEFTWNKQVWKDLTVNASYAYLDATFDSN-V-PALGK---IAEIPKGNAIPGIAKNQAFIGLAWKPDQGFYAGLDTQYMDKIYVDDSNSD-AAASYTIASIYTGYAWKHADWGFNSFARVDNLFDKNYAGSVIVNDANKRFFEPADGRNWSAGISVSKQF-
>WP_061525759.1
-----------MPSMKINP-LHGYIAMFMLNTSV-WAMEVHDQPA-QTIKVEATRTDTSYMETPASIFRVDMPESSQS-GQVNLTEIVKGVPSIQLRNRENYAQDLQLSMRGFGARSTFGVRGIRLYVDGIPATMPDGQGQTSNIDLSSLSHLEVLTGPFSSLYGNSSGGAILATTKEGVGKDSIEMSYASGSHNKNRAGLILQG--G-SDHQYEPSYIISSSYFDTDGFRDHSGANKILNNAKLTWNLDDGSKINWITNYVKI-NADDPQGLNRQQWQNNPRQVNDTNNTYNVRKNIDQTQTGITWSKPINDHHELYAMAYIGNREVTQYQSIPKSGQASPKHAGGVIDFERNYYGADFRWTGKELLP--NTMISAGIALDMMDEDRKGFENFN---A-DVNGVKGNLRRDEDNTLWNIDPYLQASWRFLPTWRLDTGVRYSNVHYKSKDHFTTEDNGDDSGKTNYGKVLPSAALSWQILPELLAYASYAKGFETPTFTEMAYQADDKSGFNFELKPSTSDNYEVGLKSQNY-LGD-FTLAVFQSRTKDDIVSAGTSNGRATFRNADKTLREGVEFTWSQKMWHDLTVRASYAYLDATFDAD-V-PVNLD-DNAAAIPSGNAIPGIAKNQAFIGLAWKPDHGFYAGLDTQYMDKIYVDDSNSD-AAASYTIASIYTGYVWKYADWGFNSFARVDNLFDKNYAGSVIVNDGNSRFFEPADGRNWSAGISVSKQF-
>WP_061874126.1
-----------MSLLRLDR-LHYCILMSMCSSPL-VWAEDTQDVT-VTLHVEATRTDTTYLQTPASVFRIDVPQADTS-SQVNLTEVVKGIPSLQLRNRENYAQDLQLSMRGFGARSTFGVRGIRLYVDGIPATMPDGQGQTSNIDLSSLDHVEVLTGPFSSLYGNSSGGTILTSTKEGQGKDSIELSYSGGSHDKSRAGLVLQG--G-AKGANEPSYVISSSYFDTDGYREHSGAEKVLNNAKLSWNLDDGSKINWITNYVKI-HADDPQGLTHDQWNTNPRQQVPFLKQFNVRKDIEQTQTGVTWSKPINDKNELYAMAYLGNRQVTQYQSIPKTQDASINHAGGVIDFERDYYGADFRWTGKELLP--NTTLSVGVALDAMDEDRKGFENFNLVNGQPYYGVKGKLRRDEDNTLWNIDPYLQASWQFLPTWRLDTGVRYSNVHYKSEDRYLS--NGDDSGKTDYNKVLPSAALSWQIVPELMAYVSYAKGFETPTFTEMAYRPDGESGFNFDLTASTSDTYETGLKSQNQ-LGD-FTLAVFQTKTKDDIVSAGNSNGRSTFRNADKTLREGVEFAWNKKLWRDLTATASYTYLDATFDAG-I-PAYRD---IAQIPSGNAIPGIAKNQAYASLAWQPSHGLYGGVDVQYMDKVYVNDTNSD-AAPSYSVTSANIGYAWVMGDWKVNSFARVDNLFDKNYAGSVIVNDVNKRYFEPADGRNWSAGLRVIKQF-
>WP_062850088.1
-----------MSLLRLDR-FHHCILMSMCSSPL-VWAEDTQDVT-VTLHVEATRTDTTYLQTPASVFRIDAPQADTS-SQVNLTEVVKGIPSLQLRNRENYAQDLQLSMRGFGARSTFGVRGIRLYVDGIPATMPDGQGQTSNIDLSSLDHVEVLTGPFSSLYGNSSGGTILTSTKEGQGKDSIELSYSGGSHDKSRAGLVLQG--G-AKGANEPSYVISSSYFDTDGYREHSGAEKVLNNAKLSWNLDDGSKINWITNYVKI-HADDPQGLTHDQWNTNPRQQVPFLKQFNVRKDIEQTQTGVTWSKPVNDKNELYAMAYLGNRQVTQYQSIPKSGQASPKHAGGVIDFERNYYGADFRWTGKELLP--NTTLSVGVALDAMDEDRKGFENFNLVNGQPYYGVKGKLRRDEDNTLWNIDPYLQASWQFLPTWRLDTGVRYSNVHYKSEDRYLS--NGDDSGKTDYNKVLPSAALSWQILPELMAYVSYAKGFETPTFTEMAYRPDGESGFNFDLTASTSDTYETGLKSQNQ-LGD-FTLAVFQTKTNDDIVSAGNSNGRSTFRNADKTLREGVEFAWNKKLWRDLTAIASYTYLDATFDAD-I-PALGS---IAQIPSGNAIPGIAKNQAYASLAWQPSHGLYGGVDVQYMDKVYVNDTNSD-AAPSYSVTSANVGYAWVMGDWKVNSFARVDNLFDKNYAGSVIVNDGNGRYFEPADGRNWSAGLRVIKQF-
>WP_063099564.1
-----------MSLLRLDR-LHYCILMSMCSSPL-VWAEDTQDVT-VTLHVEATRTDTTYLQTPASVFRIDAPQFDTS-SQVNLTEVVKGVPSLQIRNRENYAQDLQLSMRGFGARSTFGVRGIRLYVDGIPATMPDGQGQTSNIDLSSLDHVEVLTGPFSSLYGNSSGGTILTSTKEGQGKDSIELSYSGGSHDKSRAGLVLQG--G-AKGANEPSYVISSSYFDIDGYREHSGAEKVLNNAKLSWNLDDGSKINWVTNYVKI-HADDPQGLTRDQWNANPKQQVPFLKQFNVRKDIEQTQTGVTWSKPINDKNELYAMAYLGNRQVTQYQSIPKTQDASINHAGGVIDFERDYYGADFRWMGKELLP--NTTLSVGVALDAMDEDRKGFENFNLVNGQPSYGVKGNLRRDEDNTLWNIDPYLQASWQFLPTWRLDTGVRYSNVHYKSKDNYLS--NGDDSGKTDYSKVLPSAALSWQIVPELMAYVSYAKGFETPTFTEMAYRPDGESGFNFDLTASTSDTYETGLKSQNQ-LGD-FTLAVFQTKTKDDIVSAGNSNGRSTFRNADKTLREGLEFAWNKKLWRDLTATASYTYLDATFDAD-I-PALGS---IAQIPSGNAIPGIAKNQAYASLAWQPSHGLYGGVDVQYMDKVYVNDTNSD-AAPSYSVTSANIGYAWVVNDWKIISFARVDNLFDKNYAGSVIVNDSTKRYFEPADGRNWSAGLRVIKQF-
>WP_064192999.1
-----------MSLLRLDR-LHYCILMSMCSSPL-VWAEDNSDVA-KTLHVEATRTDTGYLQTPASVFRIEAPQVDSS-SQVNLTEVVKGIPSLQIRNRENYAQDLQLSMRGFGARSTFGVRGIRLYVDGIPATMPDGQGQTSNIDLSSLDHVEVLTGPFSSLYGNSSGGTILTSTKEGQGKDSIELSYSGGSHDKSRAGLVLQG--G-AKGANEPSYIISSSYFDTDGYREHSGAEKVLNNAKLSWNLDDGSKINWVTNYVKI-NADDPGGLTRADWQNNPKQVVQNVLDYNARKEIEQTQTGLTWSKPINDQHELYAMTYMGQRQVTQYQSIPDKNPNTPYQAGGVIDFKRNYYGADFRWTGKELLP--NTTLSIGVALDAMKEDRQGYQNFN---DTGDKGVKGALRCDEDNTLWNIDPYVQASWQFLPTWRLDTGVRYSNVHYKSKDYYIVG-NGDNSGKTSYEEVLPSVALSWQITPEVLAYASYAKGFETPTFTEMAYPAQGGAS-TLDLKPSTSDTYETGLKSQNQ-LGD-FTLAVFQTKTKNDIVSAESFGGRSTFRNADKTLREGVEFAWNKKLWRDLTAIASYTYLDATFDST-V-PAAGK---ISEIPEGNAIPGIAKNQAYVSLAWQPSHGLYGGVDVQYMDKVYVNDTNSD-AAPSYSVTSANVGYAWVMGDWKVNSFARVDNLFDRNYAGSVIVNDGNSRYFEPADGRNWSAGLRVIKQF-
>WP_064478913.1
-----------MSLLRLDR-LHYCILMSMCSSPL-VWAEDNSDVA-KTLHVEATRTDTGYLQTPASVFRIEAPQVDSS-SQVNLTEVVKGIPSLQIRNRENYAQDLQLSMRGFGARSTFGVRGIRLYVDGIPATMPDGQGQTSNIDLSSLDHVEVLTGPFSSLYGNSSGGTILTSTKEGQGKDSIELSYSGGSHDKSRAGLVLQG--G-AKGANEPSYIISSSYFDTDGYREHSGAEKVLNNAKLSWNLDDGSKINWVTNYVKI-NADDPGGLTRADWQNNPKQVVQNVLDYNARKEIEQTQTGLTWSKPINDQHELYAMTYMGQRQVTQYQSIPDKNPNTPYQAGGVIDFKRNYYGADFRWTGKELLP--NTTLNIGVALDAMKEDRQGYQNFN---DTGDKGVKGALRRDEDNTLWNIDPYVQASWQFLPTWRLDTGVRYSNVHYKSKDYYIVG-NGDNSGKTSYEEVLPSVALSWQITPEVLAYASYAKGFETPTFTEMAYPAQGGAS-TLDLKPSTSDTYETGLKSQNQ-LGD-FTLAVFQTKTKNDIVSAESFGGRSTFRNADKTLREGVEFAWNKKLWRDLTAIASYTYLDATFDST-V-PAAGK---ISEIPEGNAIPGIAKNQAYVSLAWQPSHGLYGGVDVQYMDKVYVNDTNSD-AAPSYSVTSANVGYAWVMGDWKVNSFARVDNLFDKKYAGSVIVNDGNSRYFEPADGRNWSAGLRVIKQF-
>WP_064786045.1
-----------MSLLRLDR-LHYCILMSMCSSPL-VWAEDTQDVT-VTLHVEATRTDTTYLQTPASVFRIDAPQVDTS-SQVNLTEVVKGVPSLQIRNRENYAQDLQLSMRGFGARSTFGVRGIRLYVDGIPATMPDGQGQTSNIDLSSLDHVEVLTGPFSSLYGNSSGGTILTSTKEGQGKDSIELSYSGGSHDKSRAGLVLQG--G-AKGANEPSYVISSSYFDTDGYREHSGAEKVLNNAKLSWNLDDGSKINWVTNYVKI-HADDPQGLTHDQWNANPKQQVPFLKQFNVRKDIEQTQTGVTWTKPINDKNELYAMAYLGNRQVTQYQSIPKTQDASINHAGGVIDFERDYYGADFRWTGKELLP--NTTVSVGVALDAMDEDRKGFENFNLVNGQPSYGVKGNLRRDEDNTLWNIDPYLQASWQFLPTWRLDTGVRYSNVHYKSKDNYLS--NGDDSGKTDYSKVLPSAALSWQIVPELMAYVSYAKGFETPTFTEMAYRPDGESGFNFDLTASTSDTYETGLKSQNQ-LGD-FTLAVFQTKTKDDIVSAGNSNGRSTFRNADKTLREGLEFAWNKKLWRDLTATASYTYLDATFDAD-I-PALGS---IAQIPSGNAIPGIAKNQAYASLAWQPSHGLYGGIDVQYMDKVYVNDTNSD-AAPSYSVTSANVGYAWVMGDWKVNSFARVDNLFDKNYAGSVIVNDGNGRYFEPADGRNWSAGLRVIKQF-
>WP_065086935.1
-----------MSLLRLDR-LHYCILMSMCSSPL-VWAEDNSDVA-KTLHVEATRTDTGYLQTPASVFRIEAPQVDSS-SQVNLTEVVKGIPSLQIRNRENYAQDLQLSMRGFGARSTFGVRGIRLYVDGIPATMPDGQGQTSNIDLSSLDHVEVLTGPFSSLYGNSSGGTILTSTKEGQGKDSIELSYSGGSHDKSRVGLVLQG--G-AKGANEPSYIISSSYFDTDGYREHSGAEKVLNNAKLSWNLDDGSKINWVTNYVKI-HADDPQGLTHDQWNANPKQQVPFLKQFNVRKDIEQTQTGITWSKPINDKNELYAMAYLGNRQVTQYQSIPKTQEANDNQAGGVIDFERNYYGADFRWTGKELLP--NTTLSVGVALDAMDEDRKGFENFN---ADGIYGVKGKLRRDEDNTLWNIDPYLQASWQFLPTWRLDTGVRYSNVHYKSKDNYLS--NGDDSGKTDYDKVLPSVALSWQILPELMAYVSYAKGFETPTFTEMAYRPDGQSGFNFDLTASTSDTYETGLKSQNQ-LGD-FTLAVFQTKTKDDIVSAGNSNGRSTFRNADKTLREGVEFAWNKKLWRDLIATASYSYLDATFDAD-I-PTLGN---IAQISSGNAIPGIAKNQAYASLAWQPSHGLYGGVDVQYMDKVYVNDTNSD-AAPSYSVTSANVGYAWVIGDWKVNSFARVDNLFDKKYAGSVIVNDGNSRYFEPADGRNWSAGLRVIKQF-
>WP_065185038.1
-----------MSLLRLDR-LHYCILMSMCSSPL-VWAEDNSDVA-KTLHVEATRTDTGYLQTPASVFRVEAPQVDSS-SQVNLTEVVKGIPSLQIRNRENYAQDLQLSMRGFGARSTFGVRGIRLYVDGIPATMPDGQGQTSNIDLSSLDHVEVLTGPFSSLYGNSSGGTILTSTKEGQGKDSIELSYSGGSHDKSRAGLVLQG--G-AKGANEPSYIISSSYFDTDGYREHSGAEKVLNNAKLSWKLDDGSKINWVTNYVKI-HADDPQGLTRDLWQQNPKQIDPDIKNFNVRKDIEQTQTGVTWSKPINDKNELYAMAYLGNRQVIQYQSIPRSAQLNPNHAGGVIDFERNYYGADFRWTGKELLP--NTTLSVGVALDAMDEDRKGFENFNLVNGQPSYGVKGNLRRDEDNTLWNIDPYLQASWQFLPTWRLDTGVRYSNVHYKSEDNYLS--NGDDSGKTDYDKVLPSVALSWQILPELMAYVSYAKGFETPTFTEMAYRPDGQSGFNFDLTASASDTYETGLKSQNQ-LGD-FTLAVFQTKTKDDIVSAGNSNGRSTFRNADKTLREGVEFAWNKKLWRDLTATASYSYLDATFDAD-I-PALGN---IAQISSGNAIPGIAKNQAYASLAWQPSHGLYGGVDVQYMDKVYVNDTNSD-AAPSYSVTSANVGYAWVMGDWKVNSFARVDNLFDKKYAGSVIVNDGNSRYFEPADGRNWSAGLRVIKQF-
>WP_065305820.1
-----------MKPYRYRLNAVAAL-FALGGP--VLAAEA-QA-AADVVVVSATRVGHPSFDLPAAIDVIDSTRIQDGQIRVNASEALAAVPGLVVQNRQNYAQDLQISSRGFGARSAFGVRGVRLISDGIPASMPDGQGQAATFNLDTAERIEVLRGPFSAIYGNHSGGVIQLFSKDGQNPPSVELNVTGGSDGTSKVDLNAQGE-ANGI--G---YVLDGSRFRTDGFRDHSAATREQAFGKITVKPTADSKLTIVANSLHQGNTQDPLGATWATFERDPRAGETLAERYNTRKSIDHQQIGATWEQRFG-DDRLRVMAYGGNRDVIQYQAFTKGFQAPATHSGGVVDFQRDFYGVDSNWTHVNQLAGGKLSTTIGVDYGRSKDDRSGYENY---IGE-VFGLKGRLRRDEQDVVSSLDPYLQAEWQS-GPWMLSAGVRHSRMKVAVDDHYLG--NGNDSGSVEYSHTTPVLGLLYQLNPNLNVYASAARGFEAPTLNELFYSGAGS-GFNFKLKPATSTNLEAGFKARINNNTH-VNAAVFQVHTNDELVVDVSSGGRTSYKNASKTVRQGIEVSLESSLAYGFTTRWALTSLHAVYDEA-FGA----------VAKGSRLPGVPSANLFAELAWKDNLRFGAAFETVASNKVYAEDSNREKPAPGYTVFNARVNAKQSVGNWRFKQFARLNNLFDKTYVGSVIVGDSNKRYYEAAPGRNWLLGASAQYLF-
>WP_065343799.1
-----------MPSLKINL-LYGCVAMCMASSAV-WAVESADQAV-QTIKVEATRTNTPYMQTPASIFRVDMPQNDQS-AQVNLTEVVKGIPSVQLRNRENYAQDLQLSMRGFGARSTFGVRGIRLYTDGIPATMPDGQGQTSNIDLSSLSHLEVLTGPFSSLYGNSSGGAILATTKEGQGKDSIEMSYAGGSHNKNRAGVVLQG--G-AKNQNEPSYIISSSYFDTDGYRDHSSAEKVLNNAKLTWNLDDGTKINWVTNYVKI-HANDPQGLNRAQWQQNPRQVNDANNTYNVRKDIEQTQTGVTWSKPINDQHELYAMAYFGNRQVTQYQSIPQTAQANPNHAGGVIDFERNYYGADFRWTGKELLP--NTTFSAGLAVDSMDEDRKGYENFNLVNA-PTYGVKGTLRRDEDNTLWNVDPYLQASWQFLPAWRLDTGVRYSNVHYKSKDHYLS--NGNDSDKTDYNKVLPSAALSWQITPALLAYASYAKGFETPTFTEMAYQADDKAGFNFNLKPSSSDNYELGVKSQNL-LGD-FTLAVFQSKTKDDIVSAGTSNGRATFRNADKTLRQGLELAWNKKLWKDLEISSSYGYLDAKFDAA-I-PAIGT---VKAVEKGNAIPGIAKNQASLGLAWKPEQGFYAGADAQYMDKVYVDDVNSD-TAPSYTVASIYTGYAWKYADWGVNGFARIDNLFDKNYAGSVIVNDSNSRFFEPADGRNWSAGIKVSKQF-
>WP_065712547.1
-----------MSLLRLDR-LHYCILMSMCSSPL-VWAEDNSDVA-KTLHVEATRTDTGYLQTPASVFRIEAPQVDSS-SQVNLTEVVKGIPSLQIRNRENYAQDLQLSMRGFGARSTFGVRGIRLYVDGIPATMPDGQGQTSNIDLSSLDHVEVLTGPFSSLYGNSSGGTILTSTKEGQGKDSIELSYSGGSHDKSRVGLVLQG--G-AKGANEPSYIISSSYFDTDGYREHSGAEKVLNNAKLSWNLDDGSKINWVTNYVKI-HADDPQGLTHDQWNANPKQQVPFLKQFNVRKDIEQTQTGVTWSKPINDKNELYAMAYLGNRQVTQYQSIPKTQDASINHAGGVIDFERNYYGADFHWTGKELLP--NTTLSVGVALDAMDEDRKGFENFNLVNGQPSYGVKGNLRRDEDNTLWNIDPYLQASWQFLPTWRLDTGVRYSNVHYKSEDNYLS--NGDDSGKTDYDKVLPSVALSWQILPELMAYVSYAKGFETPTFTEMAYRPDGQSGFNFDLTASTSDTYETGLKSQNQ-LGD-FTLAVFQTKTKDDIVSAGNSNGRSTFRNADKTLREGVEFAWNKKLWRDLIATASYSYLDATFDAD-I-PALGN---IAQISSGNAIPGIAKNQAYASLAWQPSHGLYGGVDVQYMDKVYVNDTNSD-AAPSYSVTSANVGYAWVMGDWKVNSFARVDNLFDKKYAGSVIVNDGNSRYFEPADGRNWSAGLRVIKQF-
>WP_065718245.1
-----------MSLLRLDR-LHYCILMSMCSSPL-VWAEDNSDVA-KTLHVDATRTDTGYLQTPASVFRIEAPQVDSS-SQVNLTEVVKGIPSLQIRNRENYAQDLQLSMRGFGARSTFGVRGIRLYVDGIPATMPDGQGQTSNIDLSSLDHVEVLTGPFSSLYGNSSGGTILTSTKEGQGKDSIELSYSGGSHDKSRAGLVLQG--G-AKGANEPSYIISSSYFDTDGYREHSGAEKVLNNAKLSWNLDDGSKINWVTNYVKI-HADDPQGLTHDQWNANPKQQVPFLKQFNVRKDIEQTQTGVTWSKPINDKNELYAMAYLGNRQVTQYQSIPKTQDASINHAGGVIDFERNYYGADFRWTGKELLP--NTTLSVGVALDAMDEDRKGFENFNLVNGQPSYGVKGNLRRDEDNTLWNIDPYLQASWQFLPTWRLDTGVRYSNVHYKSEDNYLS--NGDDSGKTDYDKVLPSVALSWQILPELMAYVSYAKGFETPTFTEMAYRPDGQSGFNFDLTASTSDTYETGLKSQNQ-LGD-FTLAVFQTKTKDDIVSAGNSNGRSTFRNADKTLREGVEFAWNKKLWRDLIATASYSYLDATFDAD-I-PALGN---IAQISSGNAIPGIAKNQAYASLAWQPSHGLYGGVDVQYMDKVYVNDTNSD-AAPSYSVTSANVGYAWVMGDWKVNSFARVDNLFDKKYAGSVIVNDGNSRYFEPADGRNWSAGLRVIKQF-
>WP_065725624.1
-----------MSLLRLDR-LHYCILMSMCSSPL-VWAEDNSDVA-KTLHVEATRTDTGYLQTPASVFRIETPQVDSS-SQVNLTEVVKGIPSLQIRNRENYAQDLQLSMRGFGARSTFGVRGIRLYVDGIPATMPDGQGQTSNIDLSSLDHVEVLTGPFSSLYGNSSGGTILTSTKEGQGKDSIELSYSGGSHDKSRAGLVLQG--G-AKGANEPSYIISSSYFDTDGYREHSGAEKVLNNAKLSWNLDDGSKINWVTNYVKI-HADDPQGLTHDQWNANPKQQVPFLKQFNVRKDIEQTQTGVTWSKPINDKNELYAMAYLGNRQVTQYQSIPKTQDASINHAGGVIDFERNYYGADFRWTGKELLP--NTTLSVGVALDAMDEDRKGFENFNLVNGQPSYGVKGNLRRDEDNTLWNIDPYLQASWQFLPTWRLDTGVRYSNVHYKSEDNYLS--NGDDSGKTDYDKVLPSVALSWQILPELMAYVSYAKGFETPTFTEMAYRPDGQSGFNFDLTASTSDTYETGLKSQNQ-LGD-FTLAVFQTKTKDDIVSAGNSNGRSTFRNADKTLREGVEFAWNKKLWRDLTATASYSYLDATFDAD-I-PALGN---IAQISSGNAIPGIAKNQAYASLAWQPSHGLYGGVDVQYMDKVYVNDTNSD-AAPSYSVTSANVGYAWVMGDWKVNSFARVDNLFDKKYAGSVIVNDGNSRYFEPADGRNWSAGLRVIKQF-
>WP_066127923.1
-----------MRPPLPRRFPSHSLAIALASASA-AAQQTSPT-L-APVVVTGTRVGASVMDTPASVDIVEGGTLRARQPGINLSEGLAGVPGLQIQNRQNYAQDLQISIRGFGARSTFGVRGVRLYVDGIPGTMPDGQGQTSNIDIASIDRVEVLRGPYSALYGNSSGGVLQVFTQDGARPPSVSGTFSAGSDRTIRYGASANGATGSGI--GELDYVVSVNRMTTDGYRDHSAARKTLGNAKLGLQLDQDSRLTLVMNSVNL-SAQDPLGLTREQFERDPRGVADPALAFDTRKTVRQTQGGLVYERDIGGGDSLRAMLYYGQRDTVQYQSIPVAVQRPATHAGGVIDLQREYGGADLRWTGRRTLAGGPLTLIGGLSYDTLEERRQGYDNYTGNPAPTQLGVRGALRRDETNNVYNLDPYAQASWRFQPKWTLDAGLRYSTVRFDSDDHYIATGNGDDSGGARYRKLLPVTALRYAPTQDASVYVSYGRGFETPTFNELSYRPDSQPGLNFGLAPSVSNNVEVGAKLQLP-AGL-LTAALFQTNTDDEIVPASNTGGRSTFRNAGRTRRNGAELEWRHDFARHARVQLGYSWLDARYRDS-V-S--D------VIQAGNRIPGTARHALYAGLAWQPQEGWQAGVDARYLSRIYANDANTE-AAPSYVVASASAGYAWRVSAWRIDAYARVDNLFDRQYAGSVIVNEGNSRYYEPAPGRAWTAGVGATYSF-
>WP_068527711.1
-----------MSLLRLDR-LHYCILMSMCSSPL-VWAEDTQGVT-VTLHVEATRTDTTYLQTPASVFRIDAPQVDTS-SQVNLTEVVKGVPSLQIRNRENYAQDLQLSMRGFGARSTFGVRGIRLYVDGIPATMPDGQGQTSNIDLSSLDHVEVLTGPFSSLYGNSSGGTILTSTKEGQGKGSIELSYSGGSHDKSRAGLVLQG--G-AKGANEPSYVISSSYFDTDGYREHSGAEKVLNNAKLSWNLDDGSKINWVTNYVKI-HADDPQGLTHDQWNANPKQQVPFLKQFNVRKDIEQTQTGVTWSKPINDKNELYAMAYLGNRQVTQYQSIPKTQDASINHAGGVIDFERDYYGADFRWMGKELLP--NTTLSVGVALDAMDEDRKGYNNFVMVNGKESYGIKGNLRRDEDNTLWNIDPYLQASWQFLPTWRLDTGVRYSNVHYKSKDNYLS--NGDDSGKTDYSKVLPSAALSWQILPELMAYVSYAKGFETPTFTEMAYRPDGESGFNFDLTASTSDTYETGLKSQNQ-LGD-FTLAVFQTKTKDDIVSAENSNGRSTFRNADKTLREGVEFAWNKKLWRDLTATASYTYLDATFDAD-I-PALGS---IAQIPSGNAIPGIAKNQAYASLAWQPSHGLYGGVDVQYMDKVYVNDTNSD-AAPSYSVTSANVGYAWVIGDWKVNSFARVDNLFDKNYAGSVIVNDGNGRYFEPADGRNWSAGLRVIKQF-
>WP_068534651.1
-----------MSLLRLDR-LHYCILMSMCSSPL-VWAEDTQDVT-VTLHVEATRTDTTYLQTPASVFRIDAPQVDTS-SQVNLTEVVKGVPSLQIRNRENYAQDLQLTMRGFGARSTFGVRGIRLYVDGIPATMPDGQGQTSNIDLSSLDHVEVLTGPFSSLYGNSSGGTILTSTKEGQGKDSIELSYSGGSHDKSRAGLVLQG--G-AKGANEPSYVISSSYFDTDGYREHSGAEKVLNNAKLSWNLDDGSKINWVTNYVKI-HADDPQGLTHDQWNANPKQQVPFLKQFNVRKDIEQTQTGVTWAKPINDKNELYAMAYLGNRQVTQYQSIPKSGQASPKHAGGVIDFERNYYGADFRWTGKELLP--NTTLSIGVALDIMDEERKGFENFNV---NNVYGVKGNLRRDEDNTLWNIDPYLQASWQFLPTWRLDTGVRYSNVHYKSKDHFTSGDNGDDSGKTNYDKVLPSAALSWQILPELMAYVSYAKGFETPTFTEMAYRPDGESGFNFDLTASTSDTYETGLKSQNQ-LGD-FTLAVFQTKTKDDIVSAGNSNGRSTFRNADKTLREGAEFAWNKKLWRDLTATASYTYLDATFDAD-I-PALGS---IAQIPAGNAIPGIAKNQAYASLAWQPSHGLYGGVDVQYMDKVYVNDTNSD-AAPSYSVTSANVGYAWVMGDWKVNSFARVDNLFDKNYAGSVIVNDSTGRYFEPADGRNWSAGLRVIKQF-
>WP_068557365.1
-----------MSLLRLDR-LHYCILMSMCSSPL-VWAEDTQDVT-VTLHVEATRTDTTYLQTPASVFRIDAPQVDTS-SQVNLTEVVKGVPSLQIRNRENYAQDLQLSMRGFGARSTFGVRGIRLYVDGIPATMPDGQGQTSNIDLSSLDHVEVLTGPFSSLYGNSSGGTILTSTKEGQGKDSIELSYSGGSHDKSRAGLVLQG--G-AKGANEPSYVISSSYFDTDGYREHSGAEKVLNNAKLSWNLVDGSKINWVTNYVKI-HADDPQGLNRDQWNANPKQQVPFLKQFNVRKDIEQTQTGVTWSKPINDKNELYAMAYLGNRQVTQYQSIPKTQDASINHAGGVIDFERDYYGADFRWTGKELLP--NTTVSVGVALDAMDEDRKGFENFNLVNGQPSYGVKGNLRRDEDNTLWNIDPYLQASWQFLPTWRLDTGVRYSNVHYKSKDNYLS--NGDDSGKTDYSKVLPSAALSWQILPELMAYVSYAKGFETPTFTEMAYRPDGESGFNFDLTASTSDTYETGLKSQNQ-LGD-FTLAVFQTKTKDDIVSAGNSNGRSTFRNADKTLREGLEFAWNKKLWRDLTATASYTYLDATFDAD-I-PALGS---IAQIPSGNAIPGIAKNQAYASLAWQPSHGLYGGVDVQYMDKVYVNDTNSD-AAPSYSVTSANVGYAWVMGDWKVNSFARVDNLFDKNYAGSVIVNDGNRRYFEPADGRNWSAGLRVIKQF-
>WP_068565005.1
-----------MSLLRLDR-LHYCILMSMCSSPL-VWAEDTQDVT-VTLHVEATRTDTTYLQTPASVFRIDAPKVDTS-SQVNLTEVVKGVPSLQIRNRENYAQDLQLSMRGFGARSTFGVRGIRLYVDGIPATMPDGQGQTSNIDLSSLDHVEVLTGPFSSLYGNSSGGTILTSTKEGQGKDSIELSYSGGSHDKSRAGLVLQG--G-AKGANEPSYVISSSYFDTDGYREHSGAEKVLNNAKLSWNLDDGSKINWVTNYVKI-HADDPQGLTHDQWNANPKQQVPFLKQFNVRKDIEQTQTGVTWSKPINDKNELYAMAYLGNRQVTQYQSILKSGQASPKHAGGVIDFERNYYGADFRWTGKELLP--NTTLSVGVALDIMDEERKGFENFNV---NNVYGVIGNLRRDEDNTLWNIDPYLQASWQFLPTWRLDTGVRYSNVHYKSKDHFTSGDNGDDSGKTNYDKVLPSAALSWQILPELMAYVSYAKGFETPTFTEMAYRLDEESGFNFNLTASTSDTYETGLKSQNQ-LGD-FTLAVFQTKTKDDIVSAGNSNGRSTFRNADKTLREGVEFAWNKKLWRDLTATASYTYLDATFAAD-I-PAYRD---IAQIPSGNNIPGIAKNQAYASLAWQPSHGLYGGVDVQYMDKVYVNDTNSD-AAPSYSVTSANVGYAWVMGDWKVNSFARVDNLFDKNYAGSVIVNDSTGRYFEPADGRNWSAGLRVIKQF-
>WP_068612095.1
-----------MSLLRLDR-LHYCILMSMCSSPL-VWAEDTQDVT-VTLHVEATRTDTTYLQTPASVFRIDAPQVDTS-SQVNLTEVVKGVPSLQIRNRENYAQDLQLSMRGFGARSTFGVRGIRLYVDGIPATMPDGQGQTSNIDVSSLDHVEVLTGPFSSLYGNSSGGTILTSTKEGQGKDSIELSYSGGSHDKSRAGLVLQG--G-AKGANEPSYVISSSYFDTDGYREHSGAEKVLNNAKLSWNLDDGSKINWVTNYVKI-HADDPQGLTHDQWNANPKQQVPFLKQFNVRKDIEQTQTGVTWSKPINDKNELYAMAYLGSRQVTQYQSIPKTQDASINHAGGVIDFERDYYGADFRWTGKELLP--NTTLSVGVALDIMDEDRKGFENFNLVNGKPSYGDKGNLRRDEDNTLWNIDPYLQASWQFLPTWRLDTGIRYSNVHYKSEDRYLS--NGDDSGKTDYDKVLPSAALSWQILPELMAYVSYAKGFETPTFTEMAYRRDGESGFNFDLTASTSDTYETGLKSQNQ-LGD-FTLAVFQTKTKDDIVSAGNSNGRSTFRNADKTLREGVEFAWNKKLWRDLTATASYTYLDATFDAD-I-PALGS---IAQIPSGNAIPGIAKNQAYASLAWQPSHGLYGGIDVQYMDKVYVNDTNSD-AAPSYSVTSANVGYAWVMGDWKVNSFARVDNLFDKNYAGSVIVNDGNGRYFEPADGRNWSAGLRVIKQF-
>WP_068930942.1
-----------MSLLRLDR-LHYCILMSMCFSPL-VWAEDTQDVT-VTLHVEATRTDTTYLQTPASVFRIDAPQVDTS-SQVNLTEVVKGVPSLQIRNRENYAQDLQLSMRGFGARSTFGVRGIRLYVDGIPATMPDGQGQTSNIDLSSLDHVEVLTGPFSSLYGNSSGGTILTSTKEGQGKDSIELSYSGGSHDKSRAGLVLQG--G-AKGANEPNYVISSSYFDTDGYREHSGAEKVLNNAKLSWNLDDGSKINWVTNYVKI-HADDPQGLTRDQWNANPKQQVPFLKQFNVRKDIEQTQTGVTWSKPINDKNELYAMAYLGNRQVTQYQSIPKTQDASINHAGGVIDFERDYYGADFRWTGKELLP--NTTLSVGVALDAMDEDRKGFENFNLVNGQPSYGVKGNLRRDEDNTLWNIDPYLQASWQFLPTWRLDTGVRYSNVHYKSKDNYLS--NGDDSGKTDYSKVLPSAALSWQILPELMAYVSYAKGFETPTFTEMAYRPDGESGFNFDLTASTSDTYETGLKSQNQ-LGD-FTLAVFQTKTKDDIVSAGNSNGRSTFRNADKTLREGVEFAWNKKLWRDLTATASYTYLDATFDAD-I-PALGS---IAQIPAGNAIPGIAKNQAYASLAWQPSHGLYGGVDVQYMDKVYVNDTNSD-AAPSYSVTSANVGYAWVMGDWKVNSFARVDNLFDKNYAGSVIVNDGNGRYFEPADGRNWSAGLRVIKQF-
>WP_068932714.1
-----------MNTIASTR-LALLL-LGLSTP---ALADDAPL-ILDPSVVTGSRSASPTFDLPYSVDGISREQISDGQLGINASEALARVPGLVVQNRQNYAQDLQISSRGFGARSAFGVRGIKLIADGIPASTPDGQGQAATFNLDTAERIEVLRGPAATLYGSNAGGVIQMFSRDGEGPPRIGAETLVGSDGLNKNHLTAEGA-ANGA--G---FVLDASRMDTNGYRDHSSARRDQTFAKLNFQPDDDSKLALIYSSLEQNGTRDPLGQTWAAYKADPRSVSTNALTYNTRKSIDHQQLGMNYERYIG-DATLQVNAYTGRRSVIQYLSIPKGTPANE-RGGGVVQFDRKFYGGSVRWMQPIESAPGELMIITGLDFDQSEDSRHGYQNY---SGN-TLGVKGQLRRDEIDTARSLDPYIQANWAL-DRWTLQAGVRHSTMELDVDDQFLS--NGDSSGNKTYQKNTPSMSVMYAFTPQLHGYVSAGKGFETPTQAELAYAPGSIEGFNFGLKPSESTQYEVGLKAQLNN-TR-INAAVFQITTEDELVVYQSLGGRTSYQNAGRTLRRGFELGVESQLSEQWTANLAYTRLQATYDND-FVSGGS-----TAVDKGNYLPGVPQTTLFAELNWKPRDWVSTAIEGLYRSKVYVEDTNSQRAAPAYSVFNWRARFEQKVEHWTFHQTLRLDNLLDRQYVGSVIVGDGNNRYYEAAPGRSWYAGAGAEYQF-
>WP_068936801.1
-----------MSLLRLDR-LHYCILMSMCSSPI-IWAEDNSDVA-KTLHVEATRTDTTYLQTPASVFRIDAPQADSS-SQVNLTEVVKGIPSLQIRNRENYAQDLQLSMRGFGARSTFGVRGIRLYVDGIPATMPDGQGQTSNIDLSSLDHVEVLTGPFSSLYGNSSGGTILTSTKEGQGKDSIELSYSGGSHDKSRAGLVLQG--G-AKGANEPSYIISSSYFDTDGYREHSGADKILNNAKLSWNLDDGSKINWVTNYIKI-NADDPQGLTHDQWNANPKQQVPFLKQFNVRKDIEQTQTGVTWSKPINDKNELYAMAYLGNRQVTQYQSIPKTQDASINHAGGVIDFERNYYGADFRWTGKELLP--NTTVSVGVALDAMDEDRKGFENFNLVNGQPSYGVNGKLRRDEDNTLWNIDPYLQASWQFLPTWRLDTGVRYSNVHYKSKDNYLS--NGDDSGKTDYDKVLPSAALSWQILPELMAYVSYAKGFETPTFTEMAYQTDTKPGFNFDLRPSTSDTYEAGLKSQNQ-LGD-FTLAVFQTKTKNDIVAAGSSNGRATFRNADKTLREGVEFAWNKKLWRDLTATASYAYLDATFDAD-I-PALGN---IAQIPSGNKIPGIAKNQAYASLAWQPSHGLYGGVDVQYMDKVYVNDTNSD-AAPSYSVTSANIGYAWDLGDWKVKSFARVDNLFDKNYAGSVIVNDGNDRYFEPADGRNWSAGLRVIKQF-
>WP_068972913.1
-----------MQSVKYLN-FKTTLLCLTCIAQN-LYAEEETQVT-QTIKVEATRTDTTLIDTPASVFRVDAPINQNN-IDVNLTEVVKGIPSLQINNRENYAQDLQISMRGFGARSTFGVRGIRLYVDGIPATMPDGQGQTSNIDLASLDHLEVLSGPFSSLYGNSSGGTILSTTQEGHGKDSITLSYAGGSDQKNHIGLVLQG--G-SKNQYEPTYVISSSYFDTDGYRDHSAAHKVLNNAKLTWNLDDGSKINWITNYVKI-GAQDPGGLTRDQWKDDPKQVVSNVSLYNARKEIEQVQTGVTWDKPLDDHNDLYAMVYAGQRSVTQYQSIPKTKTTIPYQAGGVIDFDRNFYGADFRWTGKELLP--HTTFSLGLAADGMTEDRTGYNNFS---G-DQLGVKGDLRRDEDNTLWNLDPYLQASWNILPSVSLDAGLRYSNVHFKSEDHYIQGANGDNSGKSDYDKLLPSAALSWKIIPELMAYASYAKGFETPTFTEMSYAPTGSSANSFDLKPATSDTYEVGLKSSNP-LGD-FTLAVFDIQTKNDIVAAESIEGRATYRNADKTERKGAELTWNKKLWRDLTARASYSYLDAKFDAD-I-PAIGS---VSAIPSGNYIPGIAKNQAFMSLAWQPEQGVYGGINARYSDKIYINDINSD-SAPNYTVVGANIGYARVIQDWKFNTYARVDNLFDKNYVGSVIVNEGNGRYFEPAQGRNFSAGLSITKQF-
>WP_069036181.1
-----------MSLLRLDR-LHYCILMSMCSSPL-VWAEDTQDIT-VTLHVEATRTDTTYLQTPASVFRIDAPQVDTS-SQVNLTEVVKGVPSLQIRNRENYAQDLQLSMRGFGARSTFGVRGIRLYVDGIPATMPDGQGQTSNIDLSSLDHVEVLTGPFSSLYGNSSGGTILTSTKEGQGKDSIELSYSGGSHDKSRAGLVLQG--G-AKGANEPNYVISSSYFDTDGYREHSGAEKVLNNAKLSWNLDDGSKINWVTNYVKI-HADDPMGLERKDWQANPKQIAPYVMGFNARKDIEQTQTGITWFKPINDKNELYAMAYLGNRQVTQYQSIPQTGQKSPKHAGGVIDFERNYYGADFRWTGKELLP--NTTVSIGVVLDAMDEDRKGFENFN---ADGIYGVKGNLRRDEDNTLWNIDPYLQASWQFLPTWRLDTGVRYSNVHYKSKDHFTSRDNGDDSGKIDYDKVLPSAALSWQILPKLLAYVSYAKGFETPTFTEMAYRPDGESGFNFDLTASTSDTYETGLKSQNQ-LGD-FTLAIFQTKTKDDIVSAGNSNGRSTFRNADKTLREGLEFAWNKKLWRDLTATASYTYLDATFDAD-I-PALGS---IAQIPSGNAIPGIAKNQAYASLAWQPSHGLYGGVDVQYMDKVYVNDTNSD-AAPSYSVTSANVGYAWVMGDWKVNSFARVDNLFDKNYAGSVIVNDGNGRYFEPADGRNWSAGLRVIKQF-
>WP_069045212.1
-----------MHIRTLALFPLAALPALLHAQTN-PAPPESDGGSLAPVVITGSGSAEQRWRGAATVDVVDGTELRAGQLQINLSEGLARVPGLVIRNRENYAQDLQVSIRGFGARSTFGVRGVRLFVDGIPASAPDGSGQAANFPLGSADRIEVVRGPFAALYGASSGGAILAYTQNGTRPGELRVGAALGANGLWRLSTQATGQTGTAE-AP-WSYTLDVGKFATDGARPQSAAHRSTANAKL-SRAHDGGRTTLVFNRQSA-FALDPQGLSRTQLDAGTPLTTPQAIQFNSRKSVSQTQAGLAWDQALGNGHKVELMGYAGQRRVIQFQSIPPGVQ-AAGSSGGVIDLDRDYWGFNARWRLQREWQGGQLDLSAGLAGERQTDLRRGYENF-V--G---VGVLGALRREETNRATTLDPYVRAAWQKADWTL-EGGLRRVNARYVSSDAFL--SNGDQSGGSNFSGYLPVVGVRWQLSPQVQAFASVGRGLETPTLNEAAYSVGGAAGFNTGLNASRSTQAEAGLRGRNA-SGL-WNATLFDIRTEDEIVSAGTIDGRASFTNGGSTKRQGLELSAEYGM-GSVTLSSAYTYLRARY-------------STASIPAGNRMPGLPEHQLFAQVAWAPATAAVFTLEARHTGSVFANDANTA-LAEGHTLFSIGARFEQTTGAWTWREFVRIDNLTDRKHVGSVIVNDGNGRFFEPGLGRSVSAGIELTRRF-
>WP_069047729.1
-----------MHIRTLALFPLAALPALLHAQTN-PAPPESDGGSLAPVVITGSGSAEQRWRGAATVDVVDGTELRAGQLQINLSEGLARVPGLVIRNRENYAQDLQVSIRGFGARSTFGVRGVRLFVDGIPASAPDGSGQAANFPLGSADRIEVVRGPFAALYGASSGGAILAYTQNGTRPGELRVGAALGANGLWRLSTQATGQTGTAE-AP-WSYTLDVGKFATDGARPQSAAHRSTANAKL-SRAHDGGRTTLVFNRQSA-FALDPQGLSRTQLDAGTPLTTPQAIQFNTRKSVSQTQAGLAWDQALGNGHKVELMGYAGQRRVIQFQSIPPGVQ-AAGSSGGVIDLDRDYWGFNARWRLQREWQGGQLDLSAGLAGERQTDLRRGYENF-V--G---VGVRGTLRREETNQATTLDPYVRASWQKADWTL-EGGLRRVNARYASSDAFL--TNGDQSGGVSFNGYLPVVGVRWQLAPQLQAFASTGRGLETPTLNEAAYRSDGGAGLNTDLNASRSTSTEIGLRGRNA-AGL-WNATLFDIRTRDEIVSAGTIDGRATFTNGGSTKRQGLELSAEYGM-GNVTLTGAYTYLRARY-------------STASIPAGNRMPGLPEHQFFSQLAWAPAFASVFTLEARHTGSVFANDANTA-LAESHTLFGIGARFEQTTGAWTWREFVRIDNLTDKKHAGSVIVNDGNSRFFESGLGRSVSAGVELTRHF-
>WP_069124029.1
-----------MSLLRLDR-LHYCILMGMCSSPL-VWAEDTQDVT-VTLHVEATRTDTTYLQTPASVFRIDAPQVDTS-SQVNLTEVVKGVPSLQIRNRENYAQDLQLSMRGFGARSTFGVRGIRLYVDGIPATMPDGQGQTSNIDLSSLDHVEVLTGPFSSLYGNSSGGTILTSTKEGQGKDSIELSYSGGSHDKSRAGLVLQG--G-AKGANEPSYVISSSYFDTDGYREHSGAEKVLNNAKLSWNLDDGSKINWITNYVKI-HADDPQGLTHDQWNANPKQQVPFLKQFNVRKDIEQTQTGVTWSKPINDKNELYAMAYLGNRQVTQYQSIPKSGQASPKHAGGVIDFERNYYGADFRWTGKELLP--NTTLSVGVALDIMDEERKGFENFNV---NNVYGVIGNLRRDEDNTLWNIDPYLQASWQFLPTWRLDTGVRYSNVHYKSKDHFTSGDNGDDSGKTNYDKVLPSAALSWQILPELMAYVSYAKGFETPTFTEMAYRLDEESGFNFNLTASTSDTYETGLKSQNQ-LGD-FTLAVFQTKTKDDIVSAGNSNGRSTFRNADKTLREGVEFAWNKKLWRDLTATASYTYLDATFAAD-I-PAYRD---IAQIPSGNNIPGIAKNQAYASLAWQPSHGLYGGVDVQYMDKVYVNDTNSD-AAPSYSVTSANVGYAWVMGDWKVNSFARVDNLFDKNYAGSVIVNDSTGRYFEPADGRNWSAGLRVIKQF-
>WP_069141454.1
-----------MSLLRLDR-LHYCILMSMCSSPL-VWAEDTQDVT-VTLHVEATRTDTTYLQTPASVFRIDAPQVDTS-SQVNLTEVVKGVPSLQIRNRENYAQDLQLSMRGFGARSTFGVRGIRLYVDGIPATMPDGQGQTSNIDLSSLDHVEVLTGPFSSLYGNSSGGTILTSTKEGQGKDSIELSYSGGSHDKSRAGLVLQG--G-AKGANEPSYVISSSYFDTDGYREHSGAEKVLNNAKLSWDLDDGSKINWITNYVKI-HADDPQGLTHDQWNANPKQQVPFLKQFNVRKDIEQTQTGVTWSKPINDKNELYAMVYLGNRQVTQYQSIPKTQDASINHAGGVIDFERDYYGADFRWTGKELLS--NTTLSVGVALDAMDEDRKGFENFNLVNGQPSYGVKGNLRRDEDNTLWNIDPYLQASWQFLPTWRLDTGVRYSNVHYKSKDNYLS--NGDDSGKTDYSKVLPSAALSWQILPELMGYVSYAKGFETPTFTEMAYRRDGESGFNFDLTASTSDTYETGLKSQNQ-LGD-FTLAVFQTKTKDDIVSAGNSNGRSTFRNADKTLREGLEFAWNKKLWRDLTATASYTYLDATFDAD-I-PALGS---IAQIPSGNAIPGIAKNQAYASLAWQPSHGLYGGIDVQYMDKVYVNDTNSD-AAPSYSVTSANVGYAWVMGDWKVNSFARVDNLFDKNYAGSVIVNDGNGRYFEPADGRNWSAGLRVIKQF-
>WP_069370447.1
-----------MSLLRLDR-LHYCILMSMCSSPL-VWAEDNSDVA-KTLHVEATRTDTGYLQTPASVFRIEAPQVDSS-SQVNLTEVVKGIPSLQIRNRENYAQDLQLSMRGFGARSTFGVRGIRLYVDGIPATMPDGQGQTSNIDLSSLDHVEVLTGPFSSLYGNSSGGTILTSTKEGQGKDSIELSYSGGSHDKSRAGLVLQG--G-AKGANEPSYIISSSYFDTDGYREHSGAEKVLNNAKLSWNLDDGSKINWVTNYVKI-HADDPMGLERKDWQANPKQIAPYVWGFNARKDIEQTQTGITWFKPINDQHELYAMAYLGNRQVTQYQSIPQTGQKSPKHAGGVIDFERNYYGADFRWTGKELLP--NTTVSIGVALDAMDEERKGFENFN---ADGIYGVKGNLRRDEDNTLWNIDPYLQASWQFLPTWRLDTGVRYSNVHYKSKDHFTSGDNGDDSGKIDYEKVLPSAALSWQILPELMAYVSYAKGFETPTFTEMAYHTDSKSGFNFGLKPSTSDTYETGLKSQNL-LGD-FTLAVFQTKTKNDIVSAGNLGGRSTFRNADKTLREGVEFAWNKKLWRDLTATASYSYLGATFDAN-V-PEKLDQDKASAIPTGNAIPGIAKNQAYASLAWQPSHGLYGGVDVQYMDKVYVNDTNSD-AAPSYSVTSANVGYAWVMGDWKVNSFARVDNLFDKKYAGSVIVNDGNSRYFEPADGRNWSAGLRVIKQF-
>WP_069578865.1
-----------MPSLKINL-LYGCVAMCMASSFT-WAAESSESTV-QTIKVEATRTDTTYMETPASIFRVDMPKNDQS-AQVNLTEVVKGIPSVQLRNRENYAQDLQLSMRGFGARSTFGVRGIRLYTDGIPATMPDGQGQTSNIDLGSLSHLEVLTGPFSSLYGNSSGGAILATTREGQGKDSIEMSYAGGRHNKNRAGIVLQG--G-AKNQNEPSYIVSSSYFDTDGYRDHSSAEKVLNNAKLTWNLDDGTKINWVTNYVKI-HANDPQGLSREQWQQNPRQVNDAKNSYNVRKDIEQTQTGVTWSKPINDQHELYAMAYFGNRQVTQYQSIPQSAQKNPNHAGGVIDFERNYYGADFRWTGKELLP--NTSLSAGLAVDSMDEDRKGYENFNLVNG-PSYGVKGTLRRDEDNTLWNVDPYLQASWQFLPTWRLDTGVRYSNVHYKSKDHYLS--NGNDSDKTDYNKVLPSAALSWQIAPELLAYASYAKGFETPTFTEMAYQADDKSGFNFDLKPSTSDNYELGLKSQNQ-FGD-FTLAVFQSKTKDDIVSAGTSNGRATFRNADKTLRQGGELAWNKKLWKDLEMNASYGYLDAKFDAN-I-PVKLD---DKAVPSGNRIPGIAKNQAFLGVAWKPKQGFYAGVDAQYMDKVYVNDINSD-AAPSYTVTSVYTGYAWKYADWGINGFARIDNVFDKNYIGSVIINDSDGRYYEPADGRNWSAGIKVSKQF-
>WP_069672809.1
-----------MNTTAPTR-LALLL-LGLCSS---ALADDGSL-TLDPSVVTGSRSASPTFDLPYSVDGVSREQISDGQLGINASEALSRVPGLVVQNRQNYAQDLQISSRGFGARSAFGVRGIKLIADGIPASTPDGQGQAATFNLDTAERIEVLRGPAATLYGSNAGGVIQMFSRDGEGPPRIGAETLVGSDGLNKNHLTAEGA-ANGA--G---FVLDASRMDTNGYRDHSSARRDQTFAKLNFQPDDDSKLALIYSSLEQNGTQDPLGQTWAGYKADPRSVSANALTYNTRKSIDHQQLGMNYERYLG-DATLQVNAYTGRRSVIQYLSIPKGTPANE-RGGGVVQFDRKFYGGSVRWMQPIERAPGELMIITGLDFDQSEDSRHGYKNY---NGN-TLGVKGQLRRDEIDTARSLDPYIQANWAL-DRWTLQAGVRHSTMELDVDDQFLS--NGDASGNKTYQKNTPSMSVMYAFTPQLRGYVSAGKGFETPTQAELAYAPGSVEGFNFGLKPSESTQYEVGLKAQVKN-TR-INAAVFQITTEDELVVAQSKDGRTSYQNAGRTLRRGFELGIESQLSDHWTTNLAYTRLQATYDSD-FVSGGS-----TAVDKGNYLPGVPQTTLFAELNWKPRDWVSTAIEGLYRSKVYVEDTNSQRAAPAYSIFNWRARFEQKVEHWTFHQTLRLDNLLDRQYVGSVIVGDGNNRYYEAAPGRSWYAGAGAEYQF-
>WP_070068482.1
-----------MFFTNHKK-NFKKLILGIVQTMA-VYA-DQQTIQ-QELEVQAIRTSDHLATTPASIYKVQQSEHQNN-TNVNFSEVLQGVAGLQINNRENYAQDLQISMRGFGARSTFGVRGIRLYIDGIPATMPDGQGQSSNIDLNSLNDVEVLTGPFSSLYGNSSGGTILATTRQGQGKDSVTLGYLAGSHGKQQANVVLQG--G-ADKITEPAYVISSSYFDTDGYREHSGANKALTNAKLSWNLDDGSKVNWVINHVNI-NAADPGGLSKADWQANPKQLNSYLKRFNSRKEIEQTQTGVTWTKSLNEHNELYAMAYLGNRQVTQYQTIPATQLNNPKHAGAVIDFDRNYYGLDLRWTGKELLP--NTTLVAGVALDQLDEDRRGYENFVTSNGVITYGVKGDLRRNEDNTQWNIDPYVQASWQFLPHWHLDTGLRYSNVHFKSKDQYITTTNPDDSGATDYQKVLPSVALGWNILPKLYGYMSYGKGFETPTFTEMSYKPSTESGLNLDLKPSSSDNYEIGLKLDHQ-YGL-FTLAAFRTETKNDIVSAGSYGGRATFRNADQTLRQGAEVSWQNKFWKDLSAQASYSYIDATFDAD-I-PATGS---VSAISKGSFIPGIAKNQAFARLAWQPEQGFQAGLDVRYMDKMYVNDRNSE-YVDSYTVTGINVGYVWAYQDWKINSYARVDNLFDRNYVGSVIVNDSNSRYYEAADGRNFSAGLSITKAF-
>WP_070075748.1
-----------MPSLKINL-LYGCVAMCMASSAV-WAAESPDQAV-QTIKVEATRTNTTYMQTPASIFRADMPQNDQS-AQVNLTEVVKGIPSVQLRNRENYAQDLQLSMRGFGARSTFGVRGIRLYSDGIPATMPDGQGQTSNIDLSSLSHLEVLTGPFSSLYGNSSGGAILATTKEGQGKDSIEMSYAGGSHNKNRAGLVLQG--G-AKNQNEPSYVISSSYFDTDGYRDHSSAEKVLNNAKLTWNLDDGTKINWVTNYVKI-HADDPQGLNRTQWQQNPRQVNDANNLYNVRKDIEQTQTGVTWSKPINDQHELYAMVYFGNRQVTQYQSIPQSAQKNPNHAGGVIDFERNYYGADFRWTGKELLP--NTNFSAGLAVDSMDEDRKGYENFNLVNG-PSYGVKGTLRRDEDNTLWNVDPYIQASWQFLPTWRLDTGVRYSNVHYKSQDHYLS--NGNDSDKTDYNKVLPSAALSWQIAPELLAYASYAKGFETPTFTEMAYQADDKSGFNFNLKPSSSDNYELGVKSQNQ-LGD-FTLAVFQSKTKDDIVSAGTSNGRATFRNADKTLRQGVELAWNKKLWKDLEMNASYGYLDAKFDAA-I-PAVGT---VKAIEKGNAIPGIAKNQAYLGLAWKPEQGFYAGADAQYMDKVYVDDVNSD-TAPSYTVASIYTGYAWKYADWGINGFARIDNLFDKNYAGSVIVNDSNSRFFEPADGRNWSAGIKVSKQF-
>WP_070245997.1
-----------MQQYPVRWNAIAAL-VALGGTTVTQAEEAVPL-PADVVVVSATRIGHTVFDMPASIDVIDATRIQQSQQRVNASEALAAVPGLVAQNRQNYAQDLQISSRGFGARSTFGVRGVRLIADGIPASMPDGQGQAATFNLDMAERIEVLRGPFSAIYGNHSGGVIQLFTRDGEGAPTIEASYSAGSYGSRKADVNAQGK-QGDV--G---YVLDASRFETDGYRAHSAATRDQAFAKLTLTPMQDAKLTIVANGLRQKDTQDPLGVTWATYQRDPRAGETLADRYDTRKSIDHQQIGANWEQQFG-DDRLRVMVYGGNRQVIQYQSFSRAFQAPATHSGGVIDFDRDFYGADVNWTHVSQLAGGKLSTTFGLEYGRSDDDRKGYENF---IGT-QFGVKGALRRDEQDVVSNLDPYLQAEWQS-GAWMLSAGVRRSTVKVSVDDRFVS--NGNDSGNLEFSHTTPVLGVLYRVSPKVNVYASAARGFETPTLNELFYASA-G-GFNFNLKPAESTHLETGIKTRLDERTR-LNAAIFQVRTSDEVVVDSSGGGRTSYRNASKTLRRGLEVSLESSWRYGLSTRVALTALRATYDQG-FGA----------VPQGSRLPGVPKANAYAELAWKDSARFGAALEGIATSKIYADDANADQAAPGYGILNARMNASQQWNGWRFRQFARLNNLLGKNYIGSVIVGDTNKRYYEAAPQRNWLLGVSAAYQF-
>WP_070273280.1
-----------MKLRPTHLHAAAVL-CVTGFA----VAAEEPP-E--VVVVSATRVGHTVFDMPAAIDIVDADRIHASQARVNASEALAAVPGLVAQNRQNYAQDLQISSRGFGARSTFGVRGVRLIADGIPASMPDGQGQAATFNLDIAERIEVLRGPFSAIYGNHSGGVIQLFTRDGEGAPALEATLTAGSYGSRKADVNAQGK-QTGV--G---YVLDASRFETDGYRGHSAATRDQAYAKLTLAPADGARLSIVANALRQDDTQDPLGATWSSYQRDPRAGETLADRYSTRKSIDHQQIGASWEQRLG-DDRLRLTAYGGNRQVVQYQAFSKAFQAPATHSGGVVDFDRDFYGADANWLHATQLAGGKLSTTVGIEYGHSTDGRKGYDNF---IGV-QFGVKGALRRDESDNVSSLDPYIQTEWQS-GAWMLSAGLRHSSVRISVDDRFLA--NGNDSGGLDYSHTTPVLGLLYRWSPELNVYASAARGFETPTLNELFYSGVAG-GFNFGLQAARSTHLEAGLKTRLNERTR-VNAAIFQVRTNDELVVDSSNGGRTSYRNAGSTLRQGLELSLDSSWNPGLSTRVALATLRAVYDKG-YGL----------VQEGSRLPGVPNAYAYGELAWQDSDRYGAALEAIASSRIYAEDANADQPAPGYSVLNVRVNASQQWRGWRFKQFARLNNLLDKQYVGSLIVGDTNKRYYEAAPGRNWLLGVSAQYRF-
>WP_070361548.1
-----------MKFRPTHLHAAAVL-CVTGFA----VAAEEPP-E--VVVVSATRVGHTVFDMPAAIDIVDADRIHASQARVNASEALAAVPGLVAQNRQNYAQDLQISSRGFGARSTFGVRGVRLIADGIPASMPDGQGQAATFNLDIAERIEVLRGPFSAIYGNHSGGVIQLFTRDGEGAPALETTLTAGSYGSRKADVNAQGK-QTDV--G---YVLDASRFETDGYRGHSAATRDQAYAKLTLAPADGAKLSIVANALRQDDTQDPLGATWSSYQRDPRAGETLADRYNTRKSIDHQQIGASWEQRLG-DDRLRLTAYGGNRQVVQYQAFSKAFQAPATHSGGVVDFDRDFYGADANWLHATQLAGGKLSTTVGIEYGHSTDGRKGYENF---VGV-QSGVKGALRRDESDNVSSLDPYIQTEWQS-GAWMLSAGLRHSSVRISVDDRFLA--NGNDSGGLDYSHTTPVLGLLYRWSPELNVYASAARGFETPTLNELFYSGVAG-GFNFGLQAARSTHLEAGLKTRLNERTR-VNAAIFQVRTSDELVVDSSNGGRTSYRNAGSTLRQGLELSLDSSWNPGLSTRVALTTLRAVYDKG-YGL----------VQEGSRLPGVPNAYAYGELAWQDSDRYGAALEAIASSRIYAEDANADQPAPGYSVLNARVNASQQWRGWRFKQFARLNNLLDKKYVGSLIVGDTNKRYYEAAPGRNWLLGASAQYRF-
>WP_071225145.1
-----------MSLLRLDR-LHYCILMSMCSSPL-VWAEDNSDVA-KTLHVEATRTDTGYLQTPASVFRIEAPQVDSS-SQVNLTEVVKGIPSLQIRNRENYAQDLQLSMRGFGARSTFGVRGIRLYVDGIPATMPDGQGQTSNIDLSSLDHVEVLTGPFSSLYGNSSGGTILTSTKEGQGKDSIELSYSGGSHDKSRAGLVLQG--G-AKGANEPSYVISSSYFDTDGYREHSGAEKVLNNAKLSWNLDDGSKINWVTNYVKI-HADDPMGLERKDWQANPKQIAPYVWGFNARKDTEQTQTGITWFKPINDQHELYAMAYLGNRQVTQYQSIPQTGQKSPKHAGGVIDFERNYYGADFRWTGKELLP--NTTVSIGVAFDAMDEERKGFENFN---ADGIYGVKGNLRRDEDNTLWNIDPYLQASWQFLPTWRLDTGMRYSNVHYKSKDHFTSGDNGDDSGKTDYEKVLPSAALSWQILPELMAYVSYAKGFETPTFTEMAYHTDSKSGFNFGLKPSTSDTYETGLKSQNL-LGD-FTLAVFQTKTKNDIVSAGNLGGRSTFRNADKTLREGVEFAWNKKLWRDLTATASYTYLDATFDAT-V-PEKLDQDKASAIPTGNAIPGIAKNQAYASLAWQPSHGLYGGVDVQYMDKVYVNDTNSD-AAPSYSVTSANVGYAWVMGDWKVNSFARVDNLFDKKYAGSVIVNDGNSRYFEPADGRNWSAGLRVIKQF-
>WP_071901773.1
-----------MSWL-LPGTLL-SLALAQSPSPE-PETPPSPG-E-TTVVAPRVPTPLNR--TPSAVSVVEGEDIQTGRPTLGMYESLVGVPGLVVQSRNNASQDLRLSLRGFGARSAFGIRGITVVVDGFPETLPDGQSNVDLLDMAMVSRIEVLRGLASSLYGNAAGGVVSLTTEDGPERPYVEARTVNGEYGL--WKLNVKG--G-GT-SGPVRWMVGASRLAQTGWRRQSATEQVLFNGKVGWTPGENSELTAVLSLVDAPKAGDPGALTEEELEADPRQAAPLNLAARAGEAVRQGRLGLTYRLRLGEAHALEARGFLSLRGFQ--NALP----------GVVVAFDRTFDGVSARYDNRAPLWGLRSRFSLGAEVQSQADRRENHDNV---EGRP--G--GAVQLDQEENVLALGVFAQEELELVEHLTAVAGVRYDVSRYAVEDF-LKE-DGDGTGARTFQQPTGRLGLIWAPREEVSVFTSFTQAFEAPTTTELALPPGG-GGLSRELRPQRSNGVEVGARGRIW-SRLRYDVALYSVWLRDGLVRYEDESTRAYYRNTARSRHVGAEVALEARVTEWLRLRAAYNALRATVEGG------------------KRVPGIPTHQVSAEAMYQHASGALAAVEVFSTGGMYADDANTV-RVPAWVVNAR-LAHRIPIGGFELSPFLGLQNVLSARAIDNVRVNASRGRYFEPTPPRSLHGGVGVAHRW-
>WP_072618452.1
-----------MSLLRLDR-LHYCILMSMCSSPL-VWAEDNSDVA-KTLHVEATRTDTGYLQTPASVFRIEAPQVDSS-SQVNLTEVVKGIPSLQIRNRENYAQDLQLSMRGFGARSTFGVRGIRLYVDGIPATMPDGQGQTSNIDLSSLDHVEVLTGPFSSLYGNSSGGTILTSTKEGQGKDSIELSYSGGSHDKSRAGLVLQG--G-AKGANEPSYIISSSYFDTDGYREHSGAEKVLNNAKLSWNLDDGSKINWVTNYVKI-HADDPMGLERKDWQANPKQIAPYVWGFNARKDIEQTQTGITWFKPINDQHELYAMAYLGNRQVTQYQSIPQTGQKSPKHAGGVIDFERNYYGADFRWTGKELLP--NTTVSIGVAFDAMDEERKGFENFN---ADGIYGVKGNLRRDEDNTLWNIDPYLQASWQFLPTWRLDTGVRYSNVHYKSKDHFTSGDNGDDSGKTDYEKVLPSAALSWQILPELMAYVSYAKGFETPTFTEMAYHTDSKSGFNFGLKPATSDTYETGLKSQNL-LGD-FTLAVFQTKTKNDIVSAGNLGGRSTFRNADKTLREGVEFAWNKKLWRDLTATASYTYLDATFDAN-V-PEKLDQDKASAIPTGNAIPGIAKNQAYASLAWQPSHGLYGGVDVQYMDKVYVNDTNSD-AAPSYSVTSANVGYAWVMGDWKVNSFARVDNLFDKKYAGSVIVNDGNSRYFEPADGRNWSAGLRVIKQF-
>WP_072688678.1
-----------MSLLRLDR-LHYCILMSMCSSPL-VWAEDNSDVA-KTLHVEATRTDTGYLQTPASVFRIEAPQVDSS-SQVNLTEVVKGIPSLQIRNRENYAQDLQLSMRGFGARSTFGVRGIRLYVDGIPATMPDGQGQTSNIDLSSLDHVEVLTGPFSSLYGNSSGGTILTSTKEGQGKDSIELSYSGGSHDKSRAGLVLQG--G-AKGANEPSYIISSSYFDTDGYREHSGAEKVLNNAKLSWNLDDGSKINWVTNYVKI-NADDPSGLTRADWQNNPKQVVQNVLDYNARKEIEQTQTGLTWSKPINDQHELYAMTYMGQRQVTQYQSIPDKNPNTPYQAGGVIDFKRNYYGADFRWTGKELLP--NTTLSIGVALDAMKEDRQGYQNFN---DTGDKGVKGALRRDEDNTLWNIDPYVQASWQFLPTWRLDTGVRYSNVHYKSKDYYIVG-NGDNSGKTSYEEVLPSVALSWQITPEVLAYASYAKGFETPTFTEMAYPAQGGAS-TLDLKPSISDTYETGLKSQNQ-LGD-FTLAVFQTKTKNDIVSAESFGGRSTFRNADKTLREGVEFAWNKKLWRDLTAIASYTYLDATFDST-V-PAAGK---ISEIPEGNAIPGIAKNQAYVSLAWQPSHGLYGGVDVQYMDKVYVNDTNSD-AAPSYSVTSANVGYAWVMGDWKVNSFARVDNLFDRNYAGSVIVNDSTQRYFEPADGRNWSAGLRVIKQF-
>WP_073103322.1
-----------MQTHHRGRYALSLL-ALPSLSLA-WAQE-APT-L-APIVVTTTRMDTSVLDTPASVTLVDGPDMRDAKLQINLSESLAGVPGLQIQNRQNYAQDLQVSIRGFGARSTFGVRGLRLYVDGIPATMPDGQGQTSNIDIASIDRVEILRGPFSALYGNSSGGVIQVFTEDGAAPPELSAGFAAGSYGTYRYGVKASGVAGAGD--SGIDYLLSATRFTTQGYRDHSGARKNLGNMKLGLQFDDDSKLTLIANSVDM-KADDPLGLTRQQYESSPRSAQLAQ-EYDTRKTAKQTQGGLVYDKQVDADNALRVMLYYGQRETVQYQSIPPAAQLSPGHAGGVIGLKREYGGADLRWTSKLSLAGRPLTLIGGLAYDEMTEKRKGYENFL-GSGARQLGVQGALRRNESNKSANIDPYIQGTWQFAEKWTFDAGLRYSTVRFDSDDRYITALNADDSGDARYRKALPMASLRYAATPEISLYASVGRGFETPTFNEISYRDDGLSGLNFALQPAVNTSVEIGAKAALA-GGL-LTAALFQTRTQDEIVSADSRDGRASFQNAGRTRRSGFELGWSGKLAGHWRSDLAYTWLDAKYRDD-C-M--TACAPDKHLQTGNRIPGIARQALYAAIGWVPPTGWRAGAEARYLSKIYVNDGNTD-TAPGYFLAALNAGYVWRTGAWELNTFARVDNLFDRKYAGSVIVNEGNERYYEPAPGRNWSAGVNASYSF-
>WP_073223667.1
------------MRRPFQLNTAASL-VAAALGPLALAVPAAAE-PMDVVVVSGSRIEHASFDLPAAIDVVDARRIRDTQMRVNASEALAAVPGLVAQNRQNYAQDLQISSRGFGARSAFGVRGVKLIADGIPATMPDGQGQAATFNLDMAERMEVLRGPFSAIYGNHAGGTIQLFTRDGKGKPEVETSIAAGSDNARKIDINAQGE-AGGI--G---YLIDTSRFDTDGYRAHSAATRDQAFAKLTLAPSKTSRLTISASALRQDDTQDPLGVTWATYQRDARAGETLAERYNTRKSIDHKQAGFAFEQRLG-DDRLRATLYAGTRQVIQFQAFSRFVQTPATQSGGVVDFDRDFHGADINYVHVRQLGGGKLTTTVGVDAGYSSDERQGYENF---IGT-QFGLQGALRRDETDRVSSIDPYLQSEWQR-DDWVASAGLRHSRMKVDVRDRYLS--NGDDSGRVDFRHTTPVVGLLYKASPTLNVYASAARGFEAPTLNELFYSGAGA-GFNFQLRPATSTHLETGVKAILGAHTR-VNAALFQVKTDDELVVDVATGGRTSYRNAGKTLRQGGELSVDSQLGAGIDARLAVTLLRAIYDQP-FGN----------VAQGSRLPGVPNANLFGELAWTSSSAFGAAVETIASSKAYAEDANTEIPAPGYAVLNLRAQAKQQSGGWRFKQFVRLNNVSDHKYVGSLIIGDANKRFYEAAPGRNWMAGFSAQYAFQ
>WP_073560526.1
-----------MSWL-VPCAVL-SAALAQT----------APG-E-TTVVAPKVPTPLSR--TPAAVSVVEREDIQEGRATLGLHESLVGVPGLVTQSRNNAAQDLRLSIRGFGARSAFGIRGITVLVDGFPETLPDGQSNVDSLDMGSAERVEVLRGLSSSLYGNAAGGVVSITTEEGPDRPFVEARTVNGDNGL--WKLNVKG--G-GK-SGDVRWMVGASRLAQQGWRSLSGTEQVLLNGKVGWTPDGSSEWKAVLSLVDAPEAGDAGGLTRTEVEDDPQQASPLNAQYRAGESVRQGRLGLTYRRRLGEAHEVEASGFLALRRFQ--NALP----------QTVVAFDRAFNGVSVRYGNRAPLLGLRSRFTVGAEVQSQADRRKNFDNT---EGQP--G--NVLQLDQDEGVLGLGVFAQEEWELRERLTLVAGARYDVSRYTVDDF-LKE-DGDGTGARTFQQPTGRLGLIWAPRAEVSVFASATQSFEAPTTTELAVPAGG-GGLSRDLKPQRSNGVELGARGLLW-GRLRYDVALFAVWIQDGLVRFEDERARAYFRNTGRSRHMGAEVALEAKVTEELRVRAAYNALQATFRDY-V-SQ-G-----QQLR-GKQVPGIPANQVSAEAVYQHASGARAAVEVFSAGGLYADDANTV-REHSWVVNAR-VGHRFTMGMFEVSPFLGIQNLLSARYSDNVRVNASRGRYFEPAPPLSVYAGAGLAHRW-
>WP_074707364.1
-----------MPNLVLSADSPSVQPKTRSNTAV-EAPPSGKP-VLNPVVITGTRTEQLSFSLPMSIDVVETKVIQEAQPRVNLSEALSRVPGLVIQNRQNYAQDLQVSSRGFGARSTFGIRGIRIFVDDIPATMPDGQGQAANINLGSIKHIEVLRGPFSAIYGNASGGVIQAFTEDGPNETTLSGTLLGGSYGTSRGEIKLGGTLG-GTTSGPFNYVVDISRFQTSGYRDHSAATRYQASAKATYKFDHDATLTLVANELHQGNTQDPLGLTRAQVIENPRQADISAHTFNTRKSIDNTQGGAVYEHRFSASNKIKLIGYAGTRQLEQFLAVPRGAQIPVTSSGGVVDLDRQFGGAGLRWTYRSTGERPFT-LTAGVEYEIFKERRKGFENF---SGA-ILGVRGDLRRNENNTVSSFSQYGQAEWHFTQSWALSAAMRYTNVKFKSEDFFVRPGNGDDSGNLVFRNVNPVLGLLYKATPTLNFYASGGWGFETPTFTELAYRPDGASGLNFSLRPSKSRNIEVGFKWLATDNTR-INLALFESVVTDEILPATNIGGRATFQNATDTRRRGMELAAVHRFGEDLSAYLSYTFLDARFRDS-YTYQPRAG-NFVTVADGNLVPGIPRNTAYAELAWRRGPGFSAVIEAIYRDRVYANDINTE-AAKQYAMANIRLAYSHQLGRLKLSEFIRIDNVSNAKYVGAVIVNEGNGRFYEPSPGRNVIVGLNASYVF-
>WP_074772712.1
-----------MPNLVPASDSPPVQSKTGTNTAA-EASPSGRP-VLNPVVITGTRTEQSSFSLPMSIDVVETKVIQEVQPRVNLSEALSRVPGLVIQNRQNYAQDLQISSRGFGARSTFGIRGIRIFVDDIPATMPDGQGQAANINLGSTKRIEVLRGPFSAIYGNASGGVIQAFTEDGPNETTLSGTLLGGSYGTSRGEIKLGGTLG-GTISGPFNYVVDISRFQTSGYRDHSAATRYQASAKATYRFDHDANLTLVVNELHQGNTQDPLGLTQAQVIENPRQADISAHTFNTRKSIDNTQGGAVYEHRFSASNKIKLIGYAGTRQLEQFLAVPRGAQIPATSSGGVVDLDRQFGGAGLRWTYRSTGERPFT-LTAGIEYEIFKERRKGFENF---SGA-ILGVRGGLRRNENNTVSSLSQYGQAEWHFTQSWALSAAVRYTNVKFKSEDFFVRPGNADDSGSLTFRNVNPVLGLLYKATSTLNLYASGGWGFETPTFTELAYRPDGASGLNFSLRPSESRNIEVGFKWLATDNTR-LNLALFESVVTDEILPATNIGGRATFQNATDTRRRGIELAAVHRFGADLSAYFSYTFLDARFRDS-YTYQPRAG-TFVIVAEGNLVPGIPRNTAYGELAWRRGPGFSAVIEAIYRDRVYANDINTE-AAKQYAIANIRLAYSHQLGRLKLSEFIRIDNVSNAKYVGAVIVNEGNERFYEPSAGRNVIVGLNASYVF-
>WP_075314904.1
-----------MPSMKINF-LYGCVVLCMLSSSI-WATESSEHTV-QTITVEATRMNTDYLHTPASVFRVDTSEQQQS-AQVNLTELVKGVPSLQLNNRENYAQDLQLSMRGFGARSTFGVRGIRLYVDGIPATMPDGQGQTSNIDLSSLSHLEVLTGPFSSLYGNSSGGTILTTTKEGRGKDSIEMSYTGGSHNKNRAGLVLQG--G-SEHANEPSYVISSSYFDTDGYREHSDARKVLNNAKLIWNLEDGSKVNWITNYVKI-NANDPQGLNKTQWQQNPRQVNDANNTYDVRKDIEQTQTGVTWSKPINDQHELYLMGYWGNRQVTQYQSIPKSGQKSPKQAGGVIDFDRNYYGADFRWTGKELLP--NTTLSVGVALDAMDEDRKGFENF---NAKGIYGVKGNLRRDEDNNLWNIDPYLQASWQFLPTWRLDTGVRYSNVHYKSKDHFTSGDNGDDSGKHDYSKLLPSIALSWQVIPELLAYVSYAKGFETPTFTEMAYRPDGLGGFNFDLEASSSDTYEFGLKSQNM-LGN-FTLAVFQTKTKDDIVSAGSVDGRATFRNADKTLREGVELTWNKALWRDLVINASYGYLDATFDAN-V-PEKKD-DKASAIPSGNLIPGIAKQRAYASLAWKPKAGLYGGVDAQYSDKIYVNDINTE-VAPSYTTISAYTGYVWNVSDWRVNTYARIDNMLDKNYIGSVIVNDGNGRFYEPADGRNWSAGFSVTKQF-
>WP_075399937.1
-----------MSLLRLDR-LHYCILMSMCSSPL-VWAEDNSDVA-QTLHVEATRTDTGYLQTPASVFRIEAPQVDSS-SQVNLTEVVKGIPSLQIRNRENYAQDLQLSMRGFGARSTFGVRGIRLYVDGIPATMPDGQGQTSNIDLSSLDHVEVLTGPFSSLYGNSSGGTILTSTKEGQGKDSIELSYSGGSHDKSRAGLVLQG--G-AKGANEPSYIISSSYFDTDGYREHSGAEKVLNNAKLSWNLDDGSKINWVTNYVKI-HADDPQGLTHDQWNANPKQQVPFLKQFNVRKDIEQTQMGVTWSKPINDKNELYAMAYLGNRQVTQYQSIPKTQDASINHAGGVIDFERNYYGADFRWTGKELLP--NTTLSVGVALDAMDEDRKGFENFNLVNGQPSYGVKGNLRRDEDNTLWNIDPYLQASWQFLPTWRLDTGVRYSNVHYKSEDNYLS--NGDDSGKTDYDKVLPSVALSWQILPELMAYVSYAKGFETPTFTEMAYRPDGQSGFNFDLTASTSDTYETGLKSQNQ-LGD-FTLAVFQTKTKDDIVSAGNSNGRSTFRNADKTLREGVEFAWNKKLWRDLIATASYSYLDATFDAD-I-PALGN---IAQISSGNAIPGIAKNQAYASLAWQPSHGLYGGVDVQYMDKVYVNDTNSD-AAPSYSVTSANVGYAWVMGDWKVNSFARVDNLFDKKYAGSVIVNDGNSRYFEPADGRNWSAGLRVIKQF-
>WP_076032987.1
-----------MRFLRFNT-LSHCIFLATLATGS-VWAQDADNPL-TVIQVEATRTGTTYLQTPASIFRVDAPAQQQS-AQVNLTEVVKGIPSLQINNRENYAQDLQLSMRGFGARSTFGVRGIRLYVDGIPATMPDGQGQTSNIDLSSLDHVEVLTGPFSSLYGNSSGGTILTTTKEGQGKDSIELGYSGGSHDKGRSGIILQG--G-AKAPNEPSYVISSSYFDTDGYRDHSAARKVLNNAKLTWNLDDGSKINWITNYVKI-NADDPQGLTREQWKANPKQVNDANNLYDVRKEIEQTQTGLTWTKPLNDQNELYMMGYLGNRQVTQYQSIPQAQN-NPRHAGGVIDFDRNYYGADLRWTGKELLP--HTTLSAGVALDFMDEDRKGYENYITVNNQPSYGVKGKLRRDEDNTLWNIDPYLQASWQFLPTWRLDTGLRYSNVHYKSDDQYIIG-NGDDSGKTEYSKVLPSAALSWQIQPELLAYVSYAKGFETPTFTEMAYRPDGLGGFNFDLNASTSDTYEAGLKSQNR-LGD-FTLAAFQTKTKDDIVSAGSTNGRATFRNADKTLREGIELTWNKALWRDLVATASYGYLDATFDAD-V-SARGT---VAAITSGNKIPGIAKNQGYVGITWKPQTGFYAGLDAQYNDKIYVDDKNSD-TAPSYTVMAAYAGYVWNMQAWKVNVFGRVDNLLDKDYVGSVIVNDGNGRYFEPADGRNWSAGIRVVKQF-
>WP_077036420.1
-----------MRSSSCCSLAVLAGTSCLALSAM-AQDSASTEAL-PQVVVTATRTAVPAFDTPASISRIGSEEIRNAHSLVNISEDLAAVPGLLARDRQNYAQDVQISVRGFGARSTFGIRGVRLYVDGIPATLPDGQGQITNVELGSVGRIEVLRGPFSALYGNSSGGVINVFTEEGSSSPRLGFEAASGSNGVLRVGAKAVGV--TG---G-LGYVISGSRFHTDGYRDHSAADRQLANAKFTLHPDEDSKLTLVLNSVYLPEAQDPLGLSRAQYEANPRGVDQSALDYNTAKTVNQAQAGLVYERRLSAAHSIQLTAYGGHRGTEQMQSIPKASQGSPLHPGGVIDLARDYNGLDARWTMKTALAGSPFTLVAGIAYDVLDEQRQGYQNFI---G-NTLGVIGALRRNESNHVNSFDQYLQANWSVTPSFSVNAGLRHSKVSFKSRDHYIVAGNPDDSGSTDYGDTMPVLGVLYAVNENLHLYASAGRGFETPTLNELAYRSGGQTGLNFGLQAATSNSVELGVKALPG-WGE-LSAAAFETRTQHEIVTQTNSGGRSTFQNAGGTKRTGLELAWSGSWWQSLKAQVAATLLNATYTAT-P-CP-N-----VAIA-GNRIPGIAKGSAFASLAWMPVAGWRGGVELRRLTAVPVNDANTD-AAAGFTVASANIGYVYSSERWELSGFLRGDNLTDKKYAGSVIVNEGNSRFFEPAPGRSWLIGTAATMRF-
>WP_078202197.1
-----------MSLLRLDR-LHYCILMSMCSSPL-VWAEDNSDVA-KTLHVEATRTDTGYLQTPASVFRIEAPQVDSS-SQVNLTEVVKGIPSLQIRNRENYAQDLQLSMRGFGARSTFGVRGIRLYVDGIPATMPDGQGQTSNIDLSSLDHVEVLTGPFSSLYGNSSGGTILTSTKEGQGKDSIELSYSGGSHDKSRAGLVLQG--G-AKGANEPSYIISSSYFDTDGYREHSGAEKVLNNAKLSWNLDDGSKINWVTNYVKI-HADDPQGLTHDQWNANPKQQVPFLKQFNVRKDIEQTQTGVTWSKPINDKNELYAMAYLGNRQVTQYQSIPKTQDASINHAGGVIDFERNYYGADFRWTGKELLP--NTTLSVGVALDAMDEDRKGFENFNLVNGQPSYGVKGNLRRDEDNTLWNIDPYLQASWQFLPTWRLDTGVRYSNVHYKSEDNYFS--NGDDSGKTDYDKVLPSVALSWQILPELMAYVSYAKGFETPTFTEMAYRPDGQSGFNFDLTASTSDTYETGLKSQNQ-LGD-FTLAVFQTKTKDDIVSAGNSNGRSTFRNADKTLRESVEFAWNKKLWRDLIATASYSYLDATFDAD-I-PALGN---IAQISSGNAIPGIAKNQAYASLAWQPSHGLYGGVDVQYMDKVYVNDTNSD-AAPSYSVTSANVGYAWVMGDWKVNSFARVDNLFDKKYVGSVIVNDGNSRYFEPADGRNWSAGLRVIKQF-
>WP_078209672.1
-----------MSLLRLDR-LHYCILMSMCSSPL-VWAEDNSDVA-KTLHVEATRTDTGYLQTPASVFRIEAPQVDSS-SQVNLTEVVKGIPSLQIRNRENYAQDLQLSMRGFGARSTFGVRGIRLYVDGIPATMPDGQGQTSNIDLSSLDHVEVLTGPFSSLYGNSSGGTILTSTKEGQGKDSIELSYSGGSHDKSRAGLVLQG--G-AKGANEPSYIISSSYFDTDGYREHSGAEKVLNNAKLSWNLNDGSKINWVTNYVKI-HADDPQGLTHDQWNANPKQQVPFLKQFNVRKDIEQTQTGVTWSKPINDKNELYAMAYLGNRQVTQYQSIPKTQDASINHAGGVIDFERNYYGADFRWTGKELLP--NTTLSVGVALDAMDEDRKGFENFNLVNGQPSYGVKGNLRRDEDNTLWNIDPYLQASWQFLPTWRLDTGVRYSNVHYKSEDNYLS--NGDDSGKTDYDKVLPSVALSWQILPELMAYVSYAKGFETPTFTEMAYRPDGQSGFNFDLTASTSDTYETGLKSQNQ-LGD-FTLAVFQTKTKDDIVSAGNSNGRSTFRNADKTLREGVEFAWNKKLWRDLIATASYSYLDATFDAD-I-PALGN---IAQISSGNAIPGIAKNQAYASLAWQPSHGLYGGVDVQYMDKVYVNDTNSD-AAPSYSVTSANVGYAWVMGDWKVNSFARVDNLFDKKYVGSVIVNDGNSRYFEPADGRNWSAGLRVIKQF-
>WP_078474364.1
-----------MIHTHLKILAL-SLALPMAYANN-KNDE-A-D-L-PDIEVTALRTNSKWLDTTASVYTVNANTLKNT-PKTNISDALKAIPGLQALERENYAQDMQISMRGFGARSTFGVRGIRIYVDGIPSSMPDGQGQTSNIDLNSLEKIEVLGGPFSSLYGNSSGGTILATTREGTGNPSVSVGFNTARFAKQQTSFQLQG--G--SKAASPAYNISSSYFDTNGYREHSDARKVLNNAKFTWDLNDGSTLNWVLNQVRI-RAADPGGLTRKQWQENPRQV-AQNRDYNMRKEIDQSQTGLTWDKSINEHNSLYAMAYAGRRHVVQYQSIPAKAQTAPKHAGGVIDFTRHYYGTDIRWLNTNTIP--NLTVIGGVVFDKENEDRQGYNNF---NG-AHLGIKGKLRRDEDNTLWNLDPYIQFSWKFLPEWHLDGGLRYSNVHFRTRDHYLA--NGDDSNTMRYHKLLPGISLGWNFSNQAAAYIAYGKGFETPTFTEMAYRPDGQAGFNRSLKPSSNDTVEAGLKFEQP-WGQ-LTATIFHTETHNDIVSAVSSGGRSTFRNADRTKRYGSELSWQKKLWQDLQVQASYSYVDAKFDSE-I-AQ-GK---AAAVSKGNKIPGVAQNQFYLGFQWQPKQGWQGGMDIRYMDKIYVNDSNSD-YAPVYALASANIGYEWVHRGWMVSSYARIDNIFNRRYAGSVIVNDSNERYFEPSPKRTFSTGINIRKMF-
>WP_079548961.1
-----------MSLLRLDR-LHYCILMSMCSSPL-VWAEDNSDVA-KTLHVEATRTDTGYLQTPASVFRIEAPQVDSS-SQVNLTEVVKGIPSLQIRNRENYAQDLQLSMRGFGARSTFGVRGIRLYVDGIPATMPDGQGQTSNIDLSSLDHVEVLTGPFSSLYGNSSGGTILTSTKEGQGKDSIELSYSGGSHDKSRAGLVLQG--G-AKGANEPSYIISSSYFDTDGYREHSGAEKVLNNAKLSWNLDDGSKINWVTNYVKI-HADDPQGLTHDQWNANPKQQVPFLKQFNVRKDIEQTQTGVTWSKPINDKNELYAMAYLGNRQVTQYQSIPKTQDASINHAGGVIDFERNYYGADFRWTGKELLP--NTTLSVGVALDAMDEDRKGFENFN---ADGIYGVKGNLRRDEDNTLWNIDPYLQASWQFLPTWRLDTGVRYSNVHYKSEDNYLS--NGDDSGKTDYDKVLPSVALSWQILPELMAYVSYAKGFETPTFTEMAYRPDGQSGFNFDLTASTSDTYETGLKSQNQ-LGD-FTLAVFQTKTKDDIVSAGNSNGRSTFRNADKTLREGVEFAWNKKLWRDLIATASYSYLDATFDAD-I-PALGN---IAQISSGNAIAGIAKNQAYASLAWQPSHGLYGGVDVQYMDKVYVNDTNSD-AAPSYSVTSANVGYAWVMGDWKVNSFARVDNLFDKKYAGSVIVNDGNSRYFEPADGRNWSAGLRVIKQF-
>WP_081353638.1
-----------MPNLVPASDSPSVQPKTRTNTAA-EVPPSGKP-VLNPVVITGTRTEQSSFSLPMSIDVVETKVIQEAQPRVNLSEALSRVPGLVIQNRQNYAQDLQVSSRGFGARSTFGIRGIRIFVDDIPATMPDGQGQAANINLGSTKRIEVLRGPFSAIYGNASGGVIQAFTEDGPNETTLSGTLLGGSYGTSRGEIKLGGTLG-GTTSGPFNYVVDISRFQTSGYRDHSAATRYQASAKATYRFDHDATLTLVANELHQGNTKDPLGLTRAQVIENPRQADISAHTFNTRKSIDNTQGGAVYEHRFSASNKIKLIGYAGTRQIEQFLAVPRGAQIPATSSGGVVDLDRQFGGAGLRWTYRSTGERPFT-LTAGIEYEIFKERRKGFENF---SGP-ILGVRGDLRRNENNTVSSFSQYGQAEWHFTQSWALSAAVRYTNVKFKSEDFFVRPGNGDDSGSLVFRNVNPVLGLLYKATPTLNLYASGGWGFETPTFTELAYRPDGASGLNFSLRPSKSRNIEVGFKWLATDKTR-INLALFESVVTDEILPATNIGGRATFQNATDTRRRGIELAAVHRFGADLSAYLSYTFLDARFRDS-YTYQPRAG-TFVTVADGNLVPGIPRNTAYAELAWRRGPGFSAVIEAIYRDRVYANDINTE-ATKQYAMANIRLAYSHQLGRLKLSEFIRIDNVSNAKYVGAVIVNEGNGRFYEPSPGRNVIVGLNASYVF-
>WP_081363603.1
-----------MPNLVLASDSPSIQSKTPTNTAA-EAQPSGKP-VLNPVVITGTRTEQSSFSLPMSIDVVETKVIQEAQPRVNLSEALSRVPGLVIQNRQNYAQDLQVSSRGFGARSTFGIRGIRIFVDDIPATMPDGQGQAANINLGSTKRIEVLRGPFSAIYGNASGGVIQAFTEDGPNETTLSGTLLGGSYGTSRGEIKLGGTLG-GTTAGPFNYVVDLSRFQTSGYRDHSGATRYQASAKATYRFDHDATLTLVANELHQGNTKDPLGLTHAQVIENPRQADISAHTFNTRKSIDNTQGGAVYEHRFSASNKIKLIGYAGTRQIEQFLAVPRGAQIPATSSGGVVDLDRQFGGAGLRWTYRSTGERPFT-LTAGIEYEIFKERRKGFENF---SGA-ILGVRGDLRRNENNTVSSLSQYGQAEWHFTQSWALSAAVRYTDVKFKSEDFFVRSGNGNDSGSLAFRNVNPVLGLLYKATPTLNLYASGGWGFETPTFTELAYRPDGASGLNFSLRPSVSRNIEAGVKWLATDNTR-INLALFESVVTDEILPATNIGGRATFQNASDTRRRGIELAAVHRFGTDLSAYLSYTFLDARFRDS-YTYQPRAG-IFVTVADGNFVPGIPRNTAYAELAWRRGPGFSAVIEAIYRDRVYANDTNTE-AAKQYAMANIRFAYSHQLGRLKLSEFIRIDNVSGAKYVGAVIVNEGNGRFYEPSPGRNVIVGLNASYVF-
>WP_082887188.1
-----------MRPTLPRRFPPHSLAIALASASA-AAQDTPTT-L-APVIVNGTRVGASVMDTPASVDIVEGSTLRARQPGINLSEGLAGVPGLQIQNRQNYAQDLQISIRGFGARSTFGVRGVRLYVDGIPGTMPDGQGQTSNIDIASIDRVEVLRGPYSALYGNSSGGVLQVFTQDGARPPSVSGTFSAGSDRTIRYGASANGATGSGI--GELDYVVSVNRMTTDGYRDHSAARKTLGNAKLGLQLDEDSRLTLVMNSVNL-SAQDPLGLTREQFERDPRGVADPALAFDTRKTVRQTQGGLIYERDIGGGDSLRAMLYYGQRDTVQYQSIPVAVQRPATHAGGVIDLEREYGGADLRWTGRRTLAGGPLTLIGGLSYDTLEERRQGYNNYT----PTQLGVRGTLRRDETNNVYNLDPYAQASWQFQPKWTLDAGLRYSTVRFDSDDRYIETGNGDDSGGARYRKLLPVTALRYAPTQDASIYVSYGRGFETPTFNELSYRPDSQPGLNFGLAPSVSNNVEVGAKLQLP-AGL-LTAAVFQTNTDDEIVPASNTGGRSTFRNAGRTRRNGAELEWRYDFARHARVQLGYSWLDARYRDS-V-S--D------VIQAGNRIPGTARHAFYAGLAWQPHEGWQAGVDARYLSKIYANDANTE-AAPSYVVASASAGYAWRVSAWRIDAYARVDNLFDRQYAGSVIVNEGNSRYYEPAPGRTWTAGVGAAYSF-
>WP_084549750.1
-----------MIHTHLKILVL-SLALPMAYAND-KNDE-A-D-L-PDIEVTALRTNSKWLNTTASVYTVNANTLKNT-PKTNISDALKAIPGLQALERENYAQDMQISMRGFGARSTFGVRGIRIYVDGIPSSMPDGQGQTSNIDLNSLEKIEVLGGPFSSLYGNSSGGTILATTREGTGNPSVSVGFNTARFAKQQTSFQLQG--G--SKAASPAYNISSSYFDTNGYREHSDARKVLNNAKFTWDLNDGSTLNWVLNQVRI-RAADPGGLTRKQWQENPRQV-AQNRDYNMRKEIDQSQTGLTWDKSINEHNSLYAMAYAGRRHVVQYQSIPVKAQTAPKHAGGVIDFTRHYYGTDIRWLNTNTIP--NLTLIGGVAFDKENEDRQGYDNF---NS-THLGVKGKLRRDEDNTLWNLDPYIQFSWKFLPEWHLDGGLRYSNVHFRTRDHYLA--NGDDSSTMRYHKLLPGISLGWNFSNQAAAYVAYGKGFETPTFTEMAYRPDGQAGFNRNLKLSSNDTVEAGLKFEQP-WGQ-LTATIFHTETHNDIVSAVSSGGRSTFRNADRTKRYGSELSWQKKLWQDLQVQASYSYVDAKFDSE-I-AQ-GK---AAAVSKGNKIPGVAQNQFYLGFQWQPKQGWQGGMDIRYMDKIYVNDSNSD-YAPAYALASANIGYEWVHRGWTVSSYARIDNIFNRRYAGSVIVNDSNERYFEPSPKRTFSTGINIRKMF-
>WP_084584912.1
-----------MIHTLLKILAL-SLALPMAYAND-KKDE-A-D-L-PDIEVTALRTNLKWLDTTASVYTVNANTLKNT-PKTNISDALKAIPGLQALERENYAQDIQISMRGFGARSTFGVRGIRIYIDGIPSSMPDGQGQTSNIDLNSLEKIEVLGGPFSSLYGNSSGGTILATTREGTGNPSVSVGFNTARFAKQQTSFQLQG--G--SKAASPAYNISSSYFDTNGYREHSDARKVLNNAKFTWDLNDGSTLNWVLNQVRI-HAADPGGLTRKQWQENPRQV-AQNRDYNMRKEIDQSQTGLTWDKSINEHNSLYAMAYAGRRHVVQYQSIPAKAQTAPKHAGGVIDFTRHYYGTDIRWLNTNTIP--NLTVIGGVVFDKENEDRQGYNNF---NG-AHLGIKGKLRRDEDNTLWNLDPYIQFSWKFLPEWHLDGGLRYSNVHFRTRDHYLA--NGDDSNTMRYHKLLPGISLGWNFSNQAAAYIAYGKGFETPTFTEMAYRPDGQAGFNRNLKPSSNDTVEAGLKFEQP-WGQ-LTATIFHTETHNDIVSAVSSGGRSTFRNADRTKRYGSELAWQKKLWQDLQVQASYSYVDAKFDSE-I-AQ-GK---AAAVSKGNKIPGVAQNQFYLGFQWQPKQGWQGGMDIRYMDKIYVNDSNSD-YAPVYALASANIGYEWVHRGWMVSSYARIDNIFNRRYAGSVIVNDSNERYFEPSPKRTFSTGINIRKMF-
>WP_084586527.1
-----------MIHTHLKILVL-SLALPMAYAND-KNDE-A-D-L-PDIEVTALRTNSKWLNTTASVYTVNANTLKNT-PKTNISDALKAIPGLQALERENYAQDMQISMRGFGARSTFGVRGIRIYVDGIPSSMPDGQGQTSNIDLNSLEKIEVLGGPFSSLYGNSSGGTILATTREGTGNPSVSVDFNTARFAKQQTSFQLQG--G--SKAASPAYNISSSYFDTNGYREHSDARKVLNNAKFTWDLNDGSTLNWVLNQVRI-RAADPGGLTRKQWQENPRQV-AQNRDYNMRKEIDQSQTGLTWDKSINEHNSLYAMAYAGRRHVVQYQSIPVKAQTAPKHAGGVIDFTRHYYGTDIRWLNTNTIP--NLTLIGGVAFDKENEDRQGYDNF---NS-THLGVKGKLRRDEDNTLWNLDPYIQFSWKFLPEWHLDGGLRYSNVHFRTRDHYLA--NGDDSSTMRYHKLLPGISLGWNFSNQAAAYVAYGKGFETPTFTEMAYRPDGQAGFNRNLKPSSNDTVEAGLKFEQP-WGQ-LTATIFHTETHNDIVSAVSSGGRSTFRNADRTKRYGSELSWQKKLWQDLQVQASYSYVDAKFDSE-I-AQ-GK---AAAVSKGNKIPGVAQNQFYLGFQWQPKQGWQGGMDIRYMDKIYVNDSNSD-YAPAYALASANIGYEWVHRGWTVSSYARIDNIFNRRYAGSVIVNDSNERYFEPSPKRTFSTGINIRKMF-
>WP_084696165.1
----------MRPFVFALCFLGLCAANASAQQGTAPAPVDTQTVRLRPVIVRSTPFALTTRAAPFAVSVVERSAADLNRAALALEDFAYGVPGVWISSREHYALGYRITMRGMGWRSQFGVRGVQIVMDGIPLTTADGQSVLNIVDPSFIRRMEVIRGPASTFWGNSSGGVVYLSTQPPADAAPLRFRQVVGSYGLSKTDVQLTPDVG-PH-----TLSAYGSYLTQDGYRSHSSARLARAGATGRFVLGPQQSLRVMGAFSSM-PAESPGSIGQQAVRANPQQARDAFTAVDAGKTSMQGQVGATYTHHAA-LGTVRATGYGLFRDLE---N-P----L-P-F-A-YITVDRRGGGG--RLTWERDL---AVGWGLGAAVKLQRDDRVEYGDDG---QR-L-R--DVRLVDQLETVRTLAAFGRGTYAMG-RLQWSAGVRYDRLRFAATDRTAGRAD---TGARTFQALSPSVGVQL-MLPQTRLYASVSTALETPTTTELGNRPDGGGGFNPTLQPARTVGLEVGAQGRAAPQRLRYDLTLFGMQVRNLLLPFQNANDETFFRNAGRARHLGVEAAVRWRLPHNVRWRTSYTYVRARLTSGTL-AD-G-----TSIT-GNEVPGVPPHRWSGALAWT-PPPLHLSINYRLVHRYAVNSANTA-ANDGYTVFDVRASHPLPLDALLLQPFVEVNNVLGATYTD-VVVNAFGGRYYEPAAGRHWRAGLSLQLQ--
>WP_086443310.1
-----------MSLLRLDR-LHYCILMSMCSSPL-VWAEDNSDVA-KTLHVEATRTDTGYLQTPASVFRIEAPQVDSS-SQVNLTEVVKGIPSLQIRNRENYAQDLQLSMRGFGARSTFGVRGIRLYVDGIPATMPDGQGQTSNIDLSSLDHVEVLTGPFSSLYGNSSGGTILTSTKEGQGKDSIELSYSGGSHDKSRAGLVLQG--G-AKGANEPSYIISSSYFDTDGYREHSGAEKVLNNAKLSWNLDDGSKINWVTNYVKI-HADDPQGLTRDLWQQNPKQIDPDIKNFNVRKDIEQTQTGVTWSKPINDKNELYAMAYLGNRQVIQYQSIPRSAQLNPNHAGGVIDFERNYYGADFRWTGKELLP--NTTLSAGVALDAMDEDRKGFENFNLVNGQPSYGVKGNLRRDEDNTLWNIDPYLQASWQFLPTWRLDTGVRYSNVHYKSKDNYLS--NGDDSGKTDYDKVLPSAALSWQILPELMAYVSYAKGFETPTFTEMAYQTDSKSGFNFGLKPSTSDTYETGLKSQNL-LGD-FTLAVFQTKTKNDIVSAGNLGGRSTFRNADKTLREGVEFAWNKKLWRDLTATASYSYLDATFDAN-V-PEKLDDNKASAIPTGNAIPGIAKNQAYASLAWQPSHGLYGGVDVQYMDKVYVNDTNSD-AAPSYSVTSANVGYAWVMGDWKVNSFARVDNLFDKKYAGSVIVNDGNSRYFEPADGRNWSAGLRVIKQF-
>WP_087551479.1
-----------MQRKRFNH-EKHLTLLLLVITQQ-LYATDNPE-N-MVLKYQATRTDTGFLDTSASVYRVDAPENTQS-MGVNLSEVLKGVPGLQLNNRENYAQDLQISMRGFGARSTFGVRGIRLYVDGIPATMPDGQGQTSSIDLSSLSHLEVLGGPSSSLYGNSSGGTILATTKQGQGKDSLELGYAAGSHHKNRADLILQG--G-ADRVGEPSYIISSSYFDTDGFRDHSEAEKVLSNAKLTWKTQNDSIINFIVNSVNI-QANDPQGLTYEQWKENPKQAIADP-KYNVRKEIDQTQLGIHLDKKLTDLQSLYAMAYYGQRHVTQYQSIPEAPQLDNRHAGGVIDFKRDFYGSDLRWTLKDALP--GTQFIAGLTFDAMYEDRQGYNNFN---SQHHFGMKGDLRRNETNTLWNLDPYLQASWQFLENLRVDGGLRYSNVHYESRDHYISNENNDDSGKTDYQKVLPSVAFNWSITPTLSSYISYAKGFETPTFTEMAYPAVGTSGINFALKPSVSDNFEFGVKSDTV-YGD-ITAAVFSTETKDDIVSADANNGRNTFKNADKTKRQGFEFSWNKNLWHSLNASVSYSWLDAQFDAE-I-P--GK--TLKTVRKGNKIPGVAENQAYFSLGWKPDTGLDAGFDLQYMDRIYVNDTNKE-STPSFTAASVNAGYTWKEQDWKVRTFVRIDNLFDENYIGSVIVNDSNGRFYEPADGLNWSAGLRVTKEF-
>WP_087552673.1
-----------MQSVKYLN-FKTTLLCLTCIAQN-LYAETTVSTQ-QTIKVQATRSDTSLLQTPASVYRIEQYQNQNN-IGVNLTETLKGVPGLQLNNRENYAQDLQLSMRGFGARSTFGVRGIRLYVDGIPATMPDGQGQTSNIDLSSLDHIEVLGGPFSSLYGNSSGGTILTTTKEGQGRDSIELGYSTGSHNKNRADVVLQG--G-SGQANEPSYVVSTSYFDTDGYRKHSDAQKVLSNAKLTWNLDDGSKINWLMNYVDI-SANDPQGLSQQEWKDNPKQVQANVLKYQVRKDIQQAQTGLTWSKPINDHHEIYVMGYAGHREVTQYQGIPN--QRNPNHAGGVIDFDRDYYGADFRWTGKDILP--NTRISLGLAVDQMDEDRRGYENFNTSATDYDFGNKGNLRREEGNTLWNIDPYLQASWQFLPQVRLDTGLRYSNVRYESKDHYLA--NGDDSGKNKYDKFLPSTALSWEIIPDLTSYVSYAKGFETPTFTESAYRLDPIGGINTDLSPSSSDNYELGFKAQNE-FGL-FTFAGFYTETHDDIVSYLSDAGRTVYKNADKTLRKGVEFSWQNKLWKDLTAQASYSYIDAKFDSP-Y-SN-SD---GLAIEKGNYIPGIAKNQAYVALGWQPEVGFNAGLDVRYMDKIYANDANSE-SAPSYSVTSVNIGYLWKNNDWKVRSYARVDNVFDKDYVGSVIVNTSQGRYYEPADGLNWSAGLSVTKQF-
>WP_088458338.1
-----------MRFLRFNT-LSHCIFLATLATGS-VWAQDADNPL-TVIQVEATRTGTTYLQTPASIFRVDAPAQQQS-AQVNLTEVVKGIPSLQINNRENYAQDLQLSMRGFGARSTFGVRGIRLYVDGIPATMPDGQGQTSNIDLSSLDHVEVLTGPFSSLYGNSSGGTILTTTKEGQGKDSIELGYSGGSHDKGRSGIILQG--G-AKAPNEPSYVISSSYFDIDGYRDHSAARKVLNNAKLTWNLDDGSKINWITNYVKI-NADDPQGLTREQWKANPKQVNDANNLYDVRKEIEQTQTGLTWTKPLNDQNELYMMGYLGNRQVTQYQSIPAFVGENIKQAGGVIDFDRNYYGADLRWTGKELLP--HTTLSAGVALDFMDEDRHGYKNY---NDAEQLGIKGELKRDEKNTLWNIDPYLQASWQFLPAWRLDTGVRYSNVHYKSDDHYIVINNPDDSGKTEYSKVLPSAALSWQIQPELLAYVSYAKGFETPTFTEMAYNPEDISGFNFDLNASTSDTYEAGLKSQNR-LGD-FTLAAFQTKTKDDIVSAGSINGRATFRNADKTLREGIELTWNKALWRDLVATASYGYLDATFDAD-V-PARGS---VAAITSGNKIPGIAKNQGYVGITWKPQTGFYAGLDAQYNDKIYVDDKNSD-TAPSYTVMAAYAGYVWNMQAWKVNVFGRVDNLLDKDYVGSVIVNDGNGRYFEPADGRNWSAGIRVVKQF-
>WP_089605763.1
-----------MQRVTHLK-IRTTLLCLTCVAQN-LYAESSENPQ-LTIKVEATRSDTHIIDTPASVYRIDQAQNQNN-IGINLTETLKGIPGLQLNNRENYAQDLQLSMRGFGARSTFGVRGIRLYVDGIPATMPDGQGQTSNIDLSSLDHIEVLGGPFSSLYGNSSGGTILTTTKEGQGRDSIELGYSGGSHHKNRANIILQG--G-ADKVNEPSYVVSSSYFDTDGYREHSDAQKVLSNAKLTWNLADGSKINWLMNYVDI-SANDPQGLTRAQWKADPQQQVPFLKQFNVRKDINQTQTGWNWTKPLNDQNEIYSMMYLGHREVTQYQSIPM--QNNPRQAGGVIDFERDYYGADLRWTGKDLLP--NTRLSVGLAYDAMNENRQGYENFILENNKPNYGVKGELRRDENNTLWNLDPYLQASWQFLPTVRLDTGLRYSNVHYQSEDHYIKGTKGDDSGSTDYQKVLPSAAFTWEITPELSTYISYAKGFETPTFTEMAYPAEGTAGINFALKASTSDNYELGLKTQNR-LGD-FTAAVFQSNTRDDIVSAGSVDGRATFKNADKTLRQGVELSWNKNLWQDLTAQASYSFLDATFDAD-I-AN-SD--PQKVIKSGNYIPGIAKNQAYIALGWQPETGFNAGIDVRYMGKIYVDDLNSD-AAPSYTLSSANVGYIWKNNDWKVRSFARIDNLFDKNYVGSVIVNDGNSRFFEPADGLNWSAGLSVTKQF-
>WP_090328502.1
-----------MKRSPIQLNAVAAL-FALGASAASPDSADAPV-E--VVVVSATRVGHTVFDMPAAIDVVDAARIHESQARVNASEALAAVPGLVAQNRQNYAQDLQISSRGFGARSTFGVRGVRLIADGIPASMPDGQGQAATFNLDMAERIEVLRGPFSAIYGNHSGGVIQLFTRDGDGAPTIETSLTAGSYGTRKADLNAQGK-QAGV--G---YVLDASRFETDGYRAHSAATRDQAFAKLTVEPLDNAKLTIVANALRQDDTQDPLGVTWATYQRDPRAGETLADRYNTRKSIDHTQVGATWEQRFG-EDRLRVTAYGGNREVIQYQAFSRGFQAPPTHSGGVVDFDRDFYGTDLSWMHVSQLAGGKLSTTVGVEYGRSTDGRQGYENF---LGA-RLGVQGALRRDEQDKVSNLDPYVQAEWQS-GPWMLSAGLRRSSVKISVDDRFLG--NGNDSGRLEYSHTTPVLGVLYRVSPMLNVYASAARGFETPTLNELFYSGTGG-GFNFGLQPAESTHLEAGIKSKLGERTS-INASVFQVRTTDEVVVDSSGGGRTSYRNASKTLRQGLEVSLDSAWRHGLSTRVALTSLRAIYDQS-YGA----------VLEGSRLPGVPNANAYAEVAWKDNGRYGAALEAIASSKIYADDGNVDQPAPGYGILNARVGAKQQWRGWRFKQFVRLNNLLDKNYVGSVIVGDTNKRYYEAAPQRNWLVGAGAQYQF-
>WP_091472848.1
-----------MHAFVFRLTPICAISSAFAGFSV-AEAEEERSLTLSPVVVTATRQAQNSFDLPIAIDVVEQKDIQDGQLQMNLSESLIRVPGLTAQSRTQQAQDPQISSRGFGSRSSFGVRGIRVYVDGIPLTMPDGQGQPGVVDLSAIKSIEVMRGPFSSLYGNSSGGVIQMFTEDAPATPVIGATTMFGSYNTKREILEAAGQ-LEG-----LEYSLNVSNFDSDGYRDHSKSNKQMATAKFKFNLTDDTKITTLVNWFDQ-YAQDPGGLTKADANDR-KGVVSATLNANTRVSRNHTQVGFNLEHIINANNSINLITYVGTRENNQILATNATG-----TNARSSQISREFYGSDLRWDNKGEIAGKQYNISLGMNYGKSTDARRDTNIQ---GTG-----LG-PNRIEDNIVDNFDQYIQGKLSLTDNVDIHAGARHTKVTLKVDDSLTP---PDNSGSVDYQKTTPVFGATWKVTPTFNLYANYGKGFETPTFIEAAYNSAPSATPNLSLKPSESNNFEVGAKAYISDASL-LTLSAFRITTQDELVVSANSNGRSVYANANNTRRYGTEISLDTRYDNNITTYFAYSFLDAKYSSS-Y-V--GN---NGLIQSGNYIPGTYRNQLYGEVAWKQPLGFYTALEGRYNSKVYVDDINSQ-NASSYTIFNARVGFEQNLAHWRFKEYIRLDNIFDREYIGAVRVNDTNLRFYEPATGRNYLVGISGQYQF-
>WP_091572679.1
-----------MHPPHIPSALPLAAACLLLPLLA--QAQQQAA-VLQAVTVRSTLAQSPVEQTPASVSVLDGEQLRDRQWQVNLSESLGGTPGLLLQNRQNYAQDLQLSIRGHGARSTFGVRGIQVFVDGIPATMPDGQGQTNHIDLSSLERIEVLRGPYSALYGNASGGVIQAWTERGQGRPSVQGSFALGSNGQKRLGLKAQGE-AGGV--G---YVVSASRFLTDGWRVHSAADKNQLNLRLDTQPREDTQLTLVANHTAI-DAQDAGGLTPAEWRADPRATAAGPLQFNMRKTMRQTQAGLTWERRLDGASAVRATLYAGTRAITQYQSIPVAAQKAPTSAGGVIDLGRDYGGLDLRWAHNAEPQDGEVGLIAGLAASVVREDRQGYNNH-L--GD-VLGVQGTLRRDERNTLSNLDPYAQASWAFAPRWRLDAGVRYSRVRFESRDHYIAPGNGDDSGDARYRRLLPVLSLQHAWDARTQFYASVGGGLETPTFNEISYRPGGLAGLNFGLRPATSTSAEVGVRQRLAGDGLDWSAALFHTRTQDEIVPAENAGGRTSYQNAGRTRRQGLELAGTLQLARAWQLQGALTLLDATLREG-F-CDKG------NCPAGRRIAGTARRQAWLALDWRPDSQWRAGVEWRHLGSIAANDSNSV-LTPSYGVLAASAGHTLQRGAWKLDTFARIDNLTDRQYVGSVIVNESNGRYFEGAPGRQWMLGLSLTHQF-
>WP_091877361.1
-----------MKHYAIRLNAIAAV-CAC--WPLCAAAAEIRN-PVSVVVVSGTRAEHTSFDLPAAIDVVDASQIRDTQPRVNASEALAAVPGLVARDRQNYAQDLQISSRGFGARSAFGVRGVRLVADGIPATMPDGQGQAATFNLDMAERIEVLRGPFSALYGNHSGGVVQLFTRDPKGPPAIESSFSAGSDGLRKLDVNAQGS-SGAL--G---YLLDASRFETDGYRDHSAATREQAYAKLVVEPSATSRLAITASGLRQDDTQDPLGVTWATYQRNPRAGETLAERYDTRKSIDHQQFGVSWEGRFG-PDRLQVTAWGGNRRVIQYQSFSRGFQAPPTHSGGVIDFDRDFHGIDANWRMVREVAGGTLRATVGLELARSTDARQGFENF---IGN-TFGVKGNLRRDEENEVRSSDPYAQLEWEG-GRWVLTGGVRRSRLEFGVRDRYLS--NGNDSGSVDYRHTTPLAGVLYKVSPALNVYASAARGFETPTLNELFYSGTGA-GFNFSLSPAIGTHLEAGLKAMLASGVR-LNAALFQVRTKDELVVDSSAGGRTSYRNASATLRQGGELSLAAQFGAGWNAKLALTALRAIYDEG-FGA----------VAEGSRLPGIAKTSFYGEFGWKEAQRFGAALETIANGRVYAEDSNTQTPAPGYAIVNARVHASQQLGGWRLKQFARLNNLFDRDYVGSVIVGDTNRRYYEGAPGRNWILGASAQYQF-
>WP_092140366.1
---------MVPSALASAFGVL----FTVSAPAQ--PQPADDA-TLPDVVVSASRSEQRRFDAPAAVDSIPVDPFTATSPLVSLSELTLTVPGIAVRDRQNYSQDLQIAVRGFGSRSTFGVRGVRLFVDGIPATMPDGQGQASTFDLANASRVEVLRGPFAQMYGNASGGVVQVFTPDPPKSGTGRASTGFGSDGQWQAGVSLAG--GNDK-LGG---TLDAWTYQTDGYRDHSAARRYQLNAKIVAQPTTATKITGQFNYFNQPLAEDPLGLTRAQAEANPRQAVPAATQFNTGKEVEQTQAGVLVEHQLTDQDSLNFRLYGGGRQLTQRLGFS-GAA--PSSAGGIVDLDRTYGGGALSWTRKMTANGLPLQWTAGIEANGMRDGRHGYVND---NGQ-----QGALRRDETDEAADYGAFAQFNWSVHPAWELVGGLRASMVRLRIDDHFVTPASPDDSGTSTYHNVSPVLGVVWHAHDTVNVYANLGRGFESPTLTEVAYGPGG-VGSNLGLQASTSRQGEIGVKWQAG-GQR-LEAALFDADSHSEIVPLSNDNGRTVYQNVNGVRRRGLELGWHGVF-GALAAGLAYTYLDAYFGEAFVNAQ-G-----APVAAGNRLPGTARHSFGAEVTYRPWGQWMVGVEAKADSKVYADDLNTQ-AAPGYFIVNLKTGYTFKVGVTQLYVFGRIDNVADRHYIGSVIVNEANGRYFEPAPGRRFFVGLRAAM---
>WP_092747553.1
-----------MSSSSQKR-YNITLALLACIAQS-IYADTTTHVE-TTILVEATRTNTDYLNTPASVYRIDAPKNKNS-LGVNLTEVVQGVPSLQLNNRQNYAQDLQLSMRGFGARSTFGVRGIRIYVDGIPSTMPDGQGQTSNIDLNSLDHVEVLTGAFSSLYGNSSGGTLLTTTKEGTGPDSVAVNYGGGSHGSNQSNIILQG--G-AKTASQPAYVISSSYFNTNGFRDHSEADKVQNNAKLTWHLDDGSKINWVTNYTKI-NAADPMGLTRQDWLKNAKQAVTSAYTFNTRKAVEQLQTGATWDKPLTDHQSISVMGYVGQREVTQYQSIPK-TQTNPKHAGGVIDFSRNYYGTDLRWTGRDLLP--KTTLNIGVAIDAMNESRKGYENFI---G-NQLGVLGKLRRDENNTLWNVDPYMQASWQFLPTWRLDTGVRYSNVHYESKDHYVTATNPNDSGKTKYNKVLPSAALSWQILPQLTAYASYAKGFETPTFTEMAYRTDGKSGFNFDLLASSSDNYEVGLKTDNT-FGF-FTLAAFQARTKNDIVSAGTLDGRATFRNADQTLREGVELSWNKKLWQDLTARASYSYLDATFNAD-I-PAKGS---LARINKGTYIPGVAKNQAYASLAWQPDMGFYTGVDVRYMDKIYVDDQNSD-TAPSYVVTALNMGYRYKIKDWSLNTYARLDNVFNRHYVGSVIVNDGNGRYFEPADGRNWSAGLSITKPF-
>WP_092804568.1
-----------MKQHPVRLNAIAAL-FALGGSTAAAPAPDANA-DADVVVVSATRVGHASFDMPASIDVIDSARIQDGQMRVNASEALAAVPGLVVQNRQNYAQDLQISSRGFGARSAFGVRGVRLISDGIPATMPDGQGQAATFNLDTAERIEVLRGPFSAIYGNHSGGVIQLFSKDGQNPPSVELNVTGGSYGTNKVDLSAQGQ-AGGI--G---YVLDGSRFRTDGFRDHSAATREQAFGKITVKPNADSKLTIVANSLHQGNTQDPLGATWATFARDPRAGETLAERYNTRKSIDHQQIGATYEQRFG-DDRLHVTAYGGNRDVIQYQAFTKGFQAPASHSGGVVDFQRNFYGVDTNWLHVNQLAGGKLSTTIGVDYGRSSDDRTGYENY---IGN-TFGVKGKLRRDERDVVSSLDPYIQTEWES-GPWMLSAGLRYSKMKVEVTDHFLS--NGNDSGSLEYSHTTPVLGLRYAVSPTLNVYASAARGFEAPTLNELFYSGAGG-GFNFNLKPATSTNLEAGVKARINHNTR-LNAAVFQIHTNDELVVDSSSGGRTSYKNASKTLRQGVEVSLDSSLPYGFTTKLALTSLHAVYDEA-FNG----------VREGSRLPGVPSANLFAELAWKDTFRYGAALEGVAANKIYAEDSNAEKPAPGYTVVNARVNAKQSVGNWRFKQFARLNNLFDRTYVGSVIVGDSNKRYYEAAPGRNWLLGVSAQYVF-
>WP_093391132.1
-----------MKQHPFRLNAIAAL-FTAGSAAPAAYSASADS-NAEVVVVSGTRVGHASFDLPAAIDVLDAARIRDGQARVNASEALAAVPGLVAQNRQNYAQDLQISSRGFGARSAFGVRGVRLIADGIPASMPDGQGQAATFNLDMAERIEVLRGPFSAIYGNHSGGVIQLFTRDGDGAPTLETTLVGGSDGARKLDLNARGK-AGAV--G---YVLDASRFDTDGYRSHSAARREQAMAKLTLAPLDGAKLTIVANGLRQHDTQDPLGVQWATFLRDPRAGETFAERYDTRKSIDHQQLGASWEQRFG-DDRLRVTAYAGNRQVIQYQAFSKGFQAPASHSGGVVDFDRDFYGSDINWLHVVQLAGGKLSTTIGIDYGRSSDARQGYENF---VGA-QFGVRGKLRRDERDTVSSVDPYVQTEWQS-GPWLLSAGLRHSRMKVEVDDHFAS--NGNDSGSLSYSHTTPVLGLLYQVSPRLNVYASAARGFEAPTLNELFYSGAAA-GFNFNLKAAQSTHLEAGVKARLDQGTR-MNAALFQVRTSDELVVDSSNGGRTSYRNASSTLRQGAELSLDSSWKHGFSSRLALTTLRAVYQQG-FGA----------VQRGSRLPGVPNANAYSELAWKDSARFGAALEAQASSRIYAEDANLDRPAPGYGILNARVNASQNWGGWRFKQFIRVNNLLDKVYVGSLIVGDTNKRYYEAAPGRNWLLGASAQYAF-
>WP_094445821.1
-----------MQPYRYRLNAVAAL-FALSAP--VLAAEAAEA-AADVVVVSATRVGHPSFALPAAIDVIDSARIGDGQIRVNASEALAAVPGLVVQNRQNYAQDLQISSRGFGARSAFGVRGVRLISDGIPASMPDGQGQAATFNLDTAERIEVLRGPFSAIYGNHSGGVIQLFSRDGKNPPSVELNVTGGSDGTNKADLNAQGE-ANGI--G---YVLDGSRFRTDGFRDHSAARREQAFGKITVKPTADSKLTIVANSLHQGNTQDPLGVTWATFQRDPRAGETLAERYDTRKSIDHQQLGATWEQRFG-DDRLRVMAYGGNRDVIQYQAFTKGFQAPASHSGGVVDFQRDFYGVDTNWTHMNQLAGGKLSTTIGIDYGRSKDARTGYENY---LGD-VFGLKGRLRRDEQNVVSSLDPYLQAEWQS-GPWMLSAGVRYSRMKVSVDDHYLG--NGNDSGSVEYSHTTPVLGLLYQLNPNLNVYASAARGFEAPTLNELFYSGSGS-GFNFKLKPATSTNLEAGVKARIASSTH-LNAAVFQVHTDDELVVDVSSGGRTSYKNASKTVRQGVEVSFDSSLPYGFTTRWALTSLHAVYDEA-FGA----------VARGSRLPGVPSANLFAELGWKDSLRFGAAFETVASKQVYAEDSNREKPAPGYTVFNARVNAKQSVGTWRFKQFARLNNLFDKTYVGSVIVGDSNKRYYEAAPGRNWLLGASAQYVF-
>WP_095186091.1
-----------MTPIIPTR-LAVLL-LGLCTT---ALADDAPL-VLDPSVVTGSRSASPTFDLPYSVDSVSREQISDGQLGINASEALSRVPGLVVQNRQNYAQDLQISSRGFGARSAFGVRGIKLIADGIPASTPDGQGQAATFNLDTAERIEVLRGPAATLYGSNAGGVIQMFSRDGEGPPRIGAETLIGSDGLNKNHLSAEGA-TNGA--G---FVLDASRMDTNGYRDHSSARRDQTFAKLNVQPDDDSKLALIYSSLEQNGTQDPLGQTWEAYKADPRSVSSNALTYNTRKSIDHQQLGMNYERYIG-DATLQVNAYTGRRSVIQYLSIPG--PAGK--RGGVVAFDRKFYGGSVHWLQPINSAPGDLTLIAGLDYDRSQDDRQGYSNT---VNG-VQGVKGALGRDETDTATSLDPFVQANWLL-GDWTLQAGLRHNTMKMDVDDRFVSGTDGDDSGSKTYQKNTPSVSVMYAFTPDLHGYVSAGKGFETPTQAESAYS-SSSNGFNFALKPSVSTQYEVGLKARLGQDTR-INAAVFQITSEDELVIQQSVGGRSTYQNAGRTLRRGFELGLESQLAEHWTTSLAYTRLQATYDSD-FVSGTS-----TAVDKGNYLPGVPQTTLFAELNWKPRDWVSTAIEGMYRSKVYVEDTNSQHAAPGYSVFNWRARFEQKVEHWTFHQTLRLDNLLDRQYVGSVIVGDSNGRYYEAAPGRSWYAGAGAEYQF-
>WP_095984259.1
-----------MSWL-LPGALL-SLALAQSPSPA-PETPPAPG-E-TTVVAPRVPTPLNR--TPAAVSVVEEEDIQTGRPTLGMYEALVGVPGLVVQSRNNASQDLRLSLRGFGARSAFGIRGVTVVVDGFPETLPDGQSNVDLLDMAMVSRIEVLRGLASSLYGNAAGGVVSLTTEDGPERPYVEARTVNGEYGL--WKLNVKG--G-GT-SGPVRWMVGASRLAQTGWRRQSATEQVLFNGKVGWTPGENSELTAVLSLVDAPEAGDPGALTQEELEADPRQAAPLNLAARAGEAVRQGRLGLTYRLRLGEAHALEARGFLSLRGFQ--NALP----------GVVVAFDRTFDGVSARYDNRAPLWGLRSRFTLGAEVQSQADRRKNHDNV---EGRP--G--GAVQLDQDENVLALGVYAQEELALLEHLTAVAGVRYDVSRYAVEDF-LKE-DGDATGARTFQQPTGRLGLIWSPREEVSVFTSFTQAFEAPTTTELALPPGG-GGLSRELRPQRSNGVEVGARGRLW-SRLRYDVALYSVWLRDGLVRYEDESTRAYYRNTARSQHVGAEVALEARVTEWLRLRAAYNALRATVEGG------------------KRVPGIPTHQVSAEAMYQHASGALAAVEMFSTGGMYADDANTV-RVPAWVVNAR-LAHRIPIGGFELSPFLGLQNLLSARAIDNVRVNASRGRYFEPTPPRSLYGGVGVAHRW-
>WP_096143973.1
-----------MNTTAPTR-LALLL-LGLCSS---ALADDGSL-TLDPSVVTGSRSASPTFDLPYSVDGVSREQISDGQLGINASEALSRVPGLVVQNRQNYAQDLQISSRGFGARSAFGVRGIKLIADGIPASTPDGQGQAATFNLDTAERLEVLRGPAATLYGSNAGGVIQMFSRDGEGPPRIGAETLVGSDGLNKNHLTAEGA-ANGA--G---FVLDASRMDTNGYRDHSSARRDQTFAKLNFQPDDDSKLALIYSSLEQNGTQDPLGQTWAGYKADPRSVSANALTYNTRKSIDHQQLGMNYERYLG-DATLQVNAYTGRRSVIQYLSIPDGVPANA--RGGVVAFDRKFYGGSVHWLQPITSVPGDLTLIAGVDYDRSQDDRQGYSNT---VNG-VHGVKGALGRDEIDTATSLDPFVQANWLL-GDWTLQAGLRHSTMEMKVNDHFLS--DGNDSGSKTYQKNTPSVSIMYAFTPDLHGYVSAGKGFETPTQAESAYS-GNSNGFNFALKPSVSTQYEVGLKARVGQDTR-INAAVFQITTEDELVVQQSSGGRTTYQNAGRTLRRGFELGIESQLSDHWTTNLAYTRLQATYDSD-FVSGGS-----TAVDKGNYLPGVPQTTLFAELNWKPRDWVSTAIEGLYRSKVYVEDTNSQRAAPAYSVFNWRARFEQKVEHWTFHQTLRLDNLLDRQYVGSVIVGDGNNRYYEAAPGRSWYAGAGAEYQF-
>WP_096670706.1
-----------MTRLFSCPHAL-AAALVAGWVAP--APASAQT-L-APISVTATRTELPPFDVPASVDVLDGERIRSDRAQLNLSESLTLVPGLLARDRQNQAQDLQLSVRGFGARSTFGVRGVRLYVDGIPATMPDGQGQLSHIDLASVGRIEVLRGPFSVLYGNSSGGVMQVFTEEGQGSPVVSSSAATGSHGLRRFDMKASGAAG-A--LG---YVLSAGRLSTDGYRAHSSAEREGANLRLDWALDSDRKLTLLANTVSV-EAQDPLGLSRAQFDVAPRSADASATTFNTRKTVRQSQLGAVYEHRVNADNQLRLMMYGGERATTQFQAIPTGPQNNPLHPGGVIGLDRNYGGLDARWTTRTALAQRPLEIVSGLAYDTMNETRRGWQNFQ---GA-TLGVQGALRREEDNRVTSLDPYVQATWKPDARWTVNAGVRHSLVRFSSADRYIVGTNRDDSGSVRYSATLPAAGVTFAPSEQWRVYAAAGRGFETPTFNELAYRPVGTG-LNFALRPSRSDNLEAGVKWTLP-RVE-STLAVFHTATRDEIVTQSNIGGRSTFQNAGATRRRGLELAGSITPARHWLAQLSYTLLDARYRDAFA-CIGGQ--CPALVPAGNRIPGTARTALAAELGWRPPTGWRAGVDARYLGSVAVNDFNSD-AAASFVTLGAHIGYVAEINRWTLSAAARLDNLTDRKYAGSVIVNEGNGRYFEPAAGRNHVLSVSASYRF-
>WP_096733224.1
-----------MQRVKHLK-INTTLLCLTCITQS-LYAEVSQDSQ-QTIKIEATRSDTSILNTPASVYRIDQQQNQNN-IGVNLTETLKGIPGLQLNNRENYAQDLQLSMRGFGARSTFGVRGIRLYVDGIPATMPDGQGQTSNIDLTSLDHIEVLGGPFSSLYGNSSGGTILTTTKEGTGRDSVELGYSGGSNNKGRADITLQG--G-ADKANEPSYVISSSYFDTDGYRDHSAARKVLSNAKLTWDLDDGSKINWLINHVDI-SADDPQGLTREQWKQNPKQVNDSKNIYDVRKDINQTQTGINWTKPLNDQQELYSMAYIGHREVTQYQSIPS--QKNPRHAGGVIDFERDFYGADLRWTGKDLLP--NTRISAGLAYDAMNEDRQGYENF---NAKGEYGVKGNLRRDERNTLWNLDPYLQAAWQFLPTVRLDTGLRYSNVHYESKDHYIIGLNGDDSGQTDYQKLLPSAAVTWEVTPDLSTYISYAKGFETPTFTEMAYPTEGTAGINFALKPSTSDNYELGLKAQNR-LGN-FTAAVFQSNTQDDIVSAGTLNGRATYQNADKTLRQGVELSWNKKLWKNLTAQASYSFLDATFDAD-I-PN-TD--PKKVIQSGNYIPGIAKNQAFVSFGWLPEQGFNAGVDVRYMDKIYVDDLNTD-TAPSYTVTSMNVGYIWKNNDWKVRSFARVDNLFDKSYVGSVIVNDGNSRFFEPADGINWSAGLSVTKQF-
>WP_098713719.1
-----------MSLLRLDR-LHYCILMSMCSSPL-VWAEDNSDVA-KTLHVDATRTDTGYLQTPASVFRIEAPQVDSS-SQVNLTEVVKGIPSLQIRNRENYAQDLQLSMRGFGARSTFGVRGIRLYVDGIPATMPDGQGQTSNIDLSSLDHVEVLTGPFSSLYGNSSGGTILTSTKEGQGKDSIELSYSGGSHDKSRAGLVLQG--G-AKGANEPSYIISSSYFDTDGYREHSGAEKVLNNAKLSWNLDDGSKINWVTNYVKI-HADDPQGLTRDLWQQNPKQIDPDIKNFNVRKDIEQTQTGVTWSKPINDKNELYAMAYLGNRQVIQYQSIPRSAQLNPNHAGGVIDFERNYYGADFRWTGKELLP--NTTLSVGVALDAMNEDRKGFENFNLVNGQPSYGVKGNLRRDEDNTLWNIDPYLQASWQFLPTWRLDTGVRYSNVHYKSKDNYLS--NGDDSGKTDYDKVLPSAALSWQILPELMAYVSYAKGFETPTFTEMAYQTDSKSGFNFGLKPSTSDTYETGLKSQNL-LGD-FTLAVFQTKTKNDIVSAGNLGGRSTFRNADKTLREGVEFAWNKKLWRDLTATASYAYLDATFDAN-V-PEKLDDDKASAIPTGNAIPGIAKNQAYASLAWQPSHGLYGGVDVQYMDKVYVNDTNSD-AAPSYSVTSANVGYAWVIGDWKVNSFARVDNLFDKKYAGSVIVNDGNSRYFEPADGRNWSAGLRVIKQF-
>WP_099419191.1
-----------MKQHPFRLNAIAAL-FTAGSAAPAAYAANADA-NADVVVVSGTRVGHASFDLPAAIDVLDAARIRDGQARVNASEALAAVPGLVAQNRQNYAQDLQISSRGFGARSAFGVRGVRLIADGIPASMPDGQGQAATFNLDMAERIEVLRGPFSAIYGNHSGGVIQLFTRDGGGAPTLETTLVGGSDGARKVDLNAQGK-AGAV--G---YVLDASRFDTDGYRSHSAARRDQAMAKLTLAPVDGAKLTIVANGLRQHGTQDPLGVQWATFLRDPRAGETFAERYDTRKSIDHQQLGATWEQRFG-DDRLRVTAYAGNRQVIQYQAFSKAFQAPASHSGGVVDFDRDFYGSDINWLHVAQLAGGKLSTTIGIDYGRSSDARQGYENF---VGS-QFGVRGKLRRDEKDTVSSVDPYVQTEWQS-GPWLLSAGLRHSRMKVEVDDHFAS--NGNDSGSLSYSHTTPVLGLLYQVSPRLNVYASAARGFETPTLNELFYSGAAA-GFNFNLKAAQSTHLEAGVKARLDQGTR-LNAALFQVRTSDELVVDSSNGGRTSYRNASSTLRQGAELSLDSSWKHGFSSRLALTTLRAVYQRG-FGA----------VLRGSRLPGVPNANAYAELAWKDSARFGAALEAQASSRIYAEDANLDKPAPGYGILNARVNASQNWGGWRFKQFIRVNNLLDKVYVGSLIVGDANKRYYEAAPGRNWLLGASAQYAF-
>WP_099548078.1
-----------MNTPPPVP-LALLL-LGLSST---VLADDATL-VLDPSVVTGSRSASPTFDLPYSVDSISHAQISDGQLGINASEALSRVPGLVVQNRQNYAQDLQISSRGFGARSAFGVRGLKLIADGIPASTPDGQGQAATFNLDTAERIEVLRGPAATLYGSNAGGVIQMFSRDGEGPPRIGAETLVGSDGMSKNHLTAEGA-ANGA--G---FVLDASRMDTDGYRDHSSARRDQTFAKLNFQPDEDSKLALIYSSLEQNGTQDPLGQSWAAYKADPRSVAPAALQYNTRKSIDHQQLGLNYERYIG-DATLQVNAYTGRRSVIQYLSIP--GASDK--RGGVVNFDRKFYGGSVHWLQPITSAPGELTLITGLDYDRSQDDRQGYSNT---LDG-VHGVKGALGRDELDTATSIDPFVQANWLL-GDWTLQAGLRHSSMKMEVDDHFTS--DGNDSGSKTYQKNTPSVSVMYAFTPDLHGYVSAGKGFETPTQAESAYS-TTSNGFNFALKPSVSKQFEVGLKAKIGQDTR-VNAALFQITTDDELVVLSSKDGRTTYQNAGRTLRRGFELGIESQLSEQWSTNLAYTRLQATYDSD-FMGG-G-----KPVDKGNYLPGVPQTTLFAELNWKPRDWVSTALEGMYRSKVYVEDTNQQRAAPGYSVFNWRARFEQKVEHWTFHQTVRLDNLLDRQYVGSVIVGDGNFRYYEAAPGRSWYAGAGAEYQF-
>WP_099602042.1
-----------MTPIIPTR-LAVLL-LGLCTT---ALADDAPL-VLDPSVVTGSRSASPTFDLPYSVDSVSREQISDGQLGINASEALSRVPGLMVQNRQNYAQDLQISSRGFGARSAFGVRGIKLIADGIPASTPDGQGQAATFNLDTAERIEVLRGPAATLYGSNAGGVIQMFSRDGEGPPRIGAETLIGSDGLNKNHLSAEGA-TNGA--G---FVLDASRMDTNGYRDHSSARRDQTFAKLNVQPDDDSKLALIYSSLEQNGTQDPLGQTWEAYKADPRSVSINALTYNTRKSIDHQQLGMNYERYIG-DATLQVNAYTGRRSVIQYLSIPG--PAGK--RGGVVAFDRKFYGGSVHWLQPINSAPGDLTLIAGLDYDRSQDDRQGYSNT---VNG-VQGVKGALGRDEIDTATSLDPFVQANWLL-GDWTLQAGLRHSTMKMEVDDRFLS--DGNDSGSKTYQKNTPSVSVMYAFTPDLHGYVSAGKGFETPTQAESAYS-STSRGFNFALKPSVSKQYEVGLKARIGQDTR-LNAAVFQITTEDELVVQQSSGGRTTYQNAGRTLRRGFELGLESQLAEHWTTSLAYTRLQATYDSD-FVSGTS-----TAVDKGNYLPGVPQTTLFAELNWKPRDWVSTAIEGMYRSKVYVEDTNSQHAAPGYSVFNWRARFEQKVEHWTFHQTLRLDNLLDRQYVGSVIVGDSNGRYYEAAPGRSWYAGAGAEYQF-
>WP_099874160.1
-----------MKQHPFRLNYIATL-FALSAAGMAAAADPVNA-PADVIVISGSRVEHTSFDLPAAIDVLDAARIRDGQLRVNASESLSAVPGLVAQNRQNYAQDLQISSRGFGARSAFGVRGVRLIADGIPATMPDGQGQAATFNLDMAERIEVLRGPFSAIYGNHSGGTVQLFTRDGQGRPSVEGTVIGGSNGTRKVDVNAQGA-ANGI--G---YVIDTSRFETDGYRAHSAATRDQSFAKLTLAPTSTSKLTLTASALSQDDTQDPLGVTWATYQRDPRAGETIADRYNTRKSIDHKQAGAAFEQRLG-DDRLRAMVYGGNRQVIQYQAFSKFVQTPASQSGGVVDFDRDFYGADINWLSVRSMAGGKLSTTIGIDYGRSTDERQGYENF---MGN-QFGLQGKLRRDESNAVSSVDPYAQAEWQG-GDWVLTAGLRHSRMKVSVDDRFVT--NGNDSGGVSYRHTTPVLGALVKISPTINVYASAARGFETPTLNELFYSGAGA-GFNFALKPATSTHVEAGVKAYLGSNTR-INAALFHVKTSDELVVDISGGGRTSYRNASETLRKGAEVSLDSNFGAGFSGRLAMTALNATYQQG-FGN----------VAAGSRLPGVPKANLFGELAWKSSGGFGAALETIASSKIYAEDANADVAAPGYAILNARFQAKQSLGGWRLKQFVRLNNLSDRRYVGSVIVGDANKRFYEAAPQRNWLAGVSAQYVF-
>WP_099949091.1
-----------MPSLKINL-LYGSVAITMMSTFV-WSEESNDQIE-PVIKVEATRTDTSYIQTPASVYRVDAPKNDQS-LQVNLTELVKGIPSVQLRNRENYAQDLQLSMRGFGARSTFGVRGIRLYVDGIPATMPDGQGQTSNIDMNSLSHLEVLTGPFSSLYGNSSGGAVLATTREGQGKDSVEMGYSGGSHNKNHAGLVLQG--G-AKNQNEPSYILSSSYFDTDGYRDHSSAEKVLNNAKLTWNLDDGSKINWVTNYVKI-HADDPQGLNRTQWQKNPRQVNDANNIYNVRKDIEQTQTGITWSKPINDHNELYAMTYFGNRQVTQYQSIPQSPQNNPNHAGGVIDFARNYYGADFRWTGKELLP--NTRFSAGLAIDSMDEDRKGYENFNLVNG--SYGVKGTLRRDEDNSLWNVDPYVQASWQFLPTWRLDTGVRYSNVHYKSKDHYLN--NGNDSDKTDYNKVLPSAALSWQIMPELLTYVSYAKGFETPTFTEMAYQTDTKSGFNFDLKPATSDNYELGLKSQNQ-LGD-FTLAIFQSKTQNDIVSAGTSNGRSTFRNADKTLREGVEFSWNKKLWKDLEINTSYSYLDAKFDAV-I-PAIGA---VKVVQKGNTIPGIAKNQAFLALAWKPEQGFYTGIDAQYMDKVYVDDINSD-TAPSFTIASIYTGYAWKYADWGINGFARIDNLFDKNYAGSVIVNDSNSRFFEPADGRNWSAGLKVSKQF-
>WP_100141333.1
-----------MSYTHLKKLVL-LLMLPVVYAED-K-DN-A-Q-L-PDIEVTALRTHASWLDTAASVHTVNARALTDT-PKTNISDALKGIPGLQALERENYAQDMQISMRGFGARSTFGVRGIRIYVDGIPASMPDGQGQTSNIDLNSLDKIEVLGGPFSSLYGNSSGGTILATTREGEGKPSVSLGFNTSRFAKQQTSFQLQS--G--SESAYPAYNISSNYFDTNGYREHSDARKVLNNAKFTWNLNDGSTLNWVLNQVRI-RAADPGGLTREQWQENPRQI-AQNRDYNMRKEIDQSQTGLTWDKPINEHNSLYAMVYAGRRHVVQYQSIPAKAQTAPKHAGGVIDFTRHYYGADLRWLNKNTLP--NLTLIGGVAFDRENEDRQGYNNF---NG-SHLGVKGKLRRDEYNTLWNLDPYMQFSWRFVPKWHVDGGLRYSNVHFKTQDHYLA--NGDDSGALRYHKLLPSISLGWDFRDDAAAYIAYGKGFETPTFTEMAYRPDGMAGFNFNLKPSTSDTIEAGLKFDQQ-WGI-FSATAFHTESHNDIVSAVSAGGRSTFRNADRTKRYGAELGWQKTLWQNLEARASYSYVDAKFDSD-I-PL-GK---AVAVRKGNKIPGVAQNQLYFGLQWQPKQGWQGGMDVRYMDKIYVNDSNTD-HAPGYALASANIGYEWAYRGWTLSSYARVDNLFNRRYAGSVIVNDSNGRYFEPSPKRTFSTGLNIRKAL-
>WP_100152006.1
-----------MSYTHLKKLVL-SLMLPVVYAED-K-DN-A-Q-L-PDIEVTALRTHASWLDTAASVHTVNARALTDT-PKTNISDALKGIPGLQALERENYAQDMQISMRGFGARSTFGVRGIRIYVDGIPASMPDGQGQTSNIDLNSLDKIEVLGGPFSSLYGNSSGGTILATTREGEGKPSVSLGFNTSRFAKQQTSFQLQS--G--SESAYPAYNISSNYFDTNGYREHNDARKVLNNAKFSWNLNDGSTLNWVLNQVRI-RAADPGGLTREQWQENPRQI-AQNRDYNMRKEIDQSQTGLTWDKPINEHNSLYAMVYAGRRHVVQYQSIPAKAQTAPKHAGGVIDFTRHYYGADLRWLNKNTLP--NLTLIGGVAFDRENEDRQGYNNF---NG-SHLGVKGKLRRDEYNTLWNLDPYMQFSWRFVPKWHVDGGLRYSNVHFKTQDHYLA--NGDDSGALRYHKLLPSISLGWDFRDDAAAYIAYGKGFETPTFTEMAYRPDGMAGFNFNLKPSTSDTIEAGLKFDQQ-WGI-FSATAFHTESHNDIVSAVSAGGRSTFRNADRTKRYGAELGWQKTLWQNLEARASYSYVDAKFDSD-I-PL-GK---AVAVRKGNKIPGVAQNQLYFGLQWQPKQGWQGGMDVRYMDKIYVNDSNTD-HAPGYALASANIGYEWAYRGWTLSSYARVDNLFNRRYAGSVIVNDSNGRYFEPSPKRTFSTGLNIRKAL-
>WP_100157142.1
-----------MSYTHLKKLVL-SLMLPAVYAED-K-DN-A-Q-L-PDIEVTALRTHASWLDTAASVHTVNARALTDT-PKTNISDALKGIPGLQALERENYAQDMQISMRGFGARSTFGVRGIRIYVDGIPASMPDGQGQTSNIDLNSLDKIEVLGGPFSSLYGNSSGGTILATTREGEGKPSVSLGFNTSRFAKQQTSFQLQS--G--SESAYPAYNISSNYFDTNGYREHSDARKVLNNAKFTWNLNDGSTLNWVLNQVRI-RAADPGGLTREQWQENPRQI-AQNRDYNMRKEIDQSQTGLTWDKPINEHNSLYAMVYAGRRHVVQYQSIPAKAQTAPKHAGGVIDFTRHYYGADLRWLNKNTLP--NLTLIGGVAFDRENEDRQGYNNF---NG-SHLGVKGKLRRDEYNTLWNLDPYMQFSWRFVPKWHVDGGLRYSNVHFKTQDHYLA--NGDDSGALRYHKLLPSISLGWDFRDDAAAYIAYGKGFETPTFTEMAYRPDGMAGFNFNLKPSTSDTIEAGLKFDQQ-WGI-FSATAFHTESHNDIVSAVSAGGRSTFRNADRTKRYGAELGWQKTLWQNLEARASYSYVDAKFDSD-I-PL-GK---AVAVRKGNKIPGVAQNQLYFGLQWQPKQGWQGGMDVRYMDKIYVNDSNTD-HAPGYALASANIGYEWAYRGWTLSSYARIDNLFNRRYTGSVIVNDSNGRYFEPSPKRTFSTGLNIHKAL-
>WP_100833967.1
-----------MPSMKINF-LYGCVVLCMLSSSI-WATESSEHTV-QTITVEATRMNTDYLHTPASVFRVDTSEQQQS-AQVNLTELVKGVPSLQLNNRENYAQDLQLSMRGFGARSTFGVRGIRLYVDGIPATMPDGQGQTSNIDLSSLSHLEVLTGPFSSLYGNSSGGTILTTTKEGRGKDSIEMSYTGGSHNKNRAGLVLQG--G-SEHANEPSYVISSSYFDTDGYREHSDARKVLNNAKLTWDLEDGSKINWITNYVKI-NANDPQGLNKTQWQQNPRQVNDANNTYDVRKDIEQTQTGVTWSKPINDQHELYLMGYWGNRQVTQYQSIPKSGQKSPKQAGGVIDFDRNYYGADFRWTGKELLP--NTILSVGVALDAMDEDRKGFENF---NAKGIYGVKGNLRRDEDNTLWNIDPYLQASWQFLPTWRLDTGVRYSNVHYKSKDHFTSGDNGDDSGKHDYSKLLPSIALSWQVIPELLAYVSYAKGFETPTFTEMAYRTDGSGGFNFDLEASSSDTYEFGLKSQNM-LGD-FTLAVFQTNTKDDIVSAGSVDGRATFRNADKTLREGVELTWNKALWRDLVINASYGYLDATFDAN-V-PEKKD-DKASAIPSGNLIPGIAKQRAYASLAWKPKAGLYGGVDAQYSDKIYVNDINTE-VAPSYTTISAYTGYVWNVSDWRVNTYARIDNMLDKNYIGSVIVNDGNGRFYEPADGRNWSAGFSVTKQF-
>WP_100854724.1
-----------MQAAGLTAGLTAGLTAGL-DHGA-WAQPADAI-L-APVVVTGTRLGTSILDTPASVDVVDGVRMRQGQPQINLSEGLAGVPGLQIQNRQNYAQDLQISSRGFGARSTFGVRGVRLYVDGIPATMPDGQGQTSNIDIATLGRVEVMRGPFSALYGNSSGGVIQAFTEDGVAPPSVTASAWGGSYGTWRYGVRASGATGSSP--GDMDYVVGATRFTTDGYRDHSAARKNLANAKLGLQLDDASRLTIVVNSVDL-TAQDPLGLTYQQFQDDPRAA-PLAEQYNTRKTVRQTQGGLVYERQVDSRNTLRVMAYYGQRDTTQYQSIPPAVQLAPTQAGGVIDLSRQYGGADVRWTSELDVAGRPLTLVGGIAYDAMREDRKGYQNFT-GTVNPQLGVQGALRRDETNSVYNADPYLQASWQVTSRWTLDAGLRYSTVSFDSNDHYIASGNGDDSGTARYRKALPVAALRYAASDDVSLYASYGRGFETPTFNEISYRPGGLPGLNFGLAPSLSTNLEAGVKARMA-GGL-LTAAVFHTGTDDEIVSAGSSGGRTTYQNAGRTRRDGLELGWSRELAPHWRTQFAYTWLNARYADD-G-S--G------GIRAGNKIPGIARQSVFASVAWAPPEGWQAALEGRLLSKIYVNDANDQ-DAPGYFVAALSAGYIKQVDAWELSAYARVDNLFDKQYVGSVIVNENNGRYYEPAAGRSLGLGLGATYRF-
>WP_101235594.1
-----------MPSLKINL-LYGCVAMCMASSAV-WAAESPDQAV-QTIKVEATRTNTTYMQTPASIFRVDMPKNDQS-AQVNLTEVVKGIPSVQLRNRENYAQDLQLSMRGFGARSTFGVRGIRLYTDGIPATMPDGQGQTSNIDLSSLSHLEVLTGPFSSLYGNSSGGAILATTKEGQGKDSIEMSYAGGSHNKNRADLVLQG--G-AKNQNEPSYVISSSYFDTDGYRDHSSAEKVLNNAKLTWNLDDGTKINWVTNYVKI-HADDPQGLNRTQWQQNPRQVNDANNLYNVRKDIEQTQTGVTWSKPINDQHELYAMAYFGNRQVTQYQSIPQSAQKNPNHAGGVIDFERNYYGADFRWTGKELLP--NTSFSAGLAVDSMDEDRKGYENFNLVNG-PSYGVKGTLRRDEDNTLWNVDPYIQASWQFLPTWRLDTGVRYSNVHYKSKDQYLS--NGNDSDKTDYNKVLPSAALSWQIAPELLAYASYAKGFETPTFTEMAYQADDKSGFNFNLKPSSSDNYELGVKLQNQ-LGD-FTLAVFQSKTKDDIVSAGTSNGRATFRNADKTLRQGVELAWNKKLWKDLEISSSYGYLDAKFDAA-I-PAVGT---VKAVEKGNAIPGIAKNQAFLGLAWKPEQGFYAGADAQYMDKVYVDDVNSD-TVPSYTVASIYTGYAWKYADWGINGFARIDNLFDKNYAGSVIVNDSNSRFFEPADGRNWSAGIKVSKQF-
>WP_103235859.1
-----------MSLLRLNR-LHYCILMSMCSSPL-VWAEDNSDVA-KTLHVEATRTDTGYLQTPASVFRIEAPQVDSS-SQVNLTEVVKGIPSLQIRNRENYAQDLQLSMRGFGARSTFGVRGIRLYVDGIPATMPDGQGQTSNIDLSSLDHVEVLTGPFSSLYGNSSGGTILTSTKEGQGKDSIELSYSGGSHDKSRAGLVLQG--G-AKGANEPSYIISSSYFDTDGYREHSGAEKVLNNAKLSWNLDDGSKINWVTNYVKI-HADDPQGLTRDLWQQNPKQIDPDIKNFNVRKDIEQTQTGVTWSKPINDKNELYAMAYLGNRQVIQYQSIPRSAQLNPNHAGGVIDFERNYYGADFRWTGKELLP--NTTLSVGVALDAMDEDRKGFENFNLVNGQPSYGVKGNLRRDEDNTLWNIDPYLQASWQFLPTWRLDTGVRYSNVHYKSKDNYLS--NGDDSGKTDYDKVLPSAALSWQILPELMAYVSYAKGFETPTFTEMAYQTDSKSGFNFGLKPSTSDTYETGLKSQNL-LGD-FTLAVFQTKTKNDIVSAGNLGGRSTFRNADKTLREGVEFAWNKKLWRDLTATASYTYLDATFDAN-V-PEKLDDDKASAIPTGNAIPGIAKNQAYASLAWQPSHGLYGGVDVQYMDKVYVNDTNSD-AAPSYSVTSANVGYAWVMGDWKVNSFARVDNLFDKKYAGSVIVNDGNSRYFEPADGRNWSAGLRVIKQF-
>WP_104124708.1
-----------MRFLRFNT-LSHCIFLATLATGS-VWAQDADNPL-TVIQVEATRTGTTYLQTPASIFRVDAPAQQQS-AQVNLTEVVKGIPSLQINNRENYAQDLQLSMRGFGARSTFGVRGIRLYVDGIPATMPDGQGQTSNIDLSSLDHVEVLTGPFSSLYGNSSGGTILTTTKEGQGKDSIELGYSGGSHDKGRSGIILQG--G-AKAPNEPSYVISSSYFDTDGYRDHSAARKVLNNAKLTWNLDDGSKINWITNYVKI-NADDPQGLTREQWKANPKQVNDANNLYDVRKEIEQTQTGLTWTKPLNDQNELYMMGYLGNRQVTQYQSIPQAQN-NPRHAGGVIDFDRNYYGADLRWTGKELLP--HTTLSAGVALDFMDEDRKGYENYITVNNQPSYGVKGKLRRDEDNTLWNIDPYLQASWQFLPTWRLDTGLRYSNVHYKSDDQYIVG-NGDDSGKTEYSKVLPSAALSWQIQPELLAYVSYAKGFETPTFTEMAYRPDGLGGFNFDLNASTSDTYEAGLKSQNR-LGD-FTLAAFQTKTKDDIVSAGSTNGRATFRNADKTLREGIELTWNKALWRDLVATASYGYLDATFDAD-V-PARGS---VAAITSGNKIPGIAKNQGYLGITWKPQTGFYAGLNAQYNDKIYVDDKNSD-TAPSYTVMAAYAGYVWNMQAWKVNVFGRVDNLLDKDYVGSVIVNDGNGRYFEPADGRNWSAGIRVVKQF-
>WP_104230650.1
-----------MHYRSLRP-LL-ALLLPLPLSSA--LAEEAAV-PLPPVVVSGLPSPRPELEAPAAIGRVDAEDLAWTQPGIGLSESLVRVPGLTVRNRQNYAQDLQIQSRGFGARSSFGVRGIQLRLDGIPLTAPDGQGQPSSLSVTSLDHVEVLRGPLAYPYGNASGGVIAAFSAPPPAALSFGSRLVMGSDETWRASASAAGAL-DGK-LG---YRIEGLRFMTDGYREHSAARRDQVAATASWQIDETRRLGLVFNSLSQPDAQDPLGLTRAQYEADPRQADAAATTFNTRKSLNDRIGGLRYEQQLAGGDSLELVAYGSSRAVQQFQSIPVSVQTQPQNSGGVIDLEREGYGGDGRYNW--KLP--HGTLSAGLQFQSLKENRKGYENF-V--GA-TTGVLGALRRDEDNQVDSFDQFLSADWALSERWSVLGALRRSEVAFESDDHYVVGANIDDSGDKRYSATTPALALRYAWSAASSVYGSWGRGFETPTFTELSYKPDGSSGLNLGLRAARSQTFELGWKRALPRGGL-FTLALFDTGAEDDIVPARNSGGRASFQNA-DTQRRGAEAGLALKLAGDWSLQLAADYIDAEFDED-FEYA-GG---ATNVSKGNRVPGIARHNAWAELAWRRAPGWSAAVDVRHAGSIAVNDRNDD-QTESYRVVNARLAWMRPHGRGSFGTFVRVDNLLDKTYAGSVIVNEGNNRFFEPAPDRSWFAGVEMNFTP-
>WP_104794632.1
-----------MRFMQFNT-LYSSMFLLSFMSGA-AWAE-VQEPV-ATIKVEATRTDTTYLQTPASVFRIDAPKQDQS-SQVNLTEVVKGIPSLQLHNRENYAQDLQLSMRGFGARSTFGVRGIRLYGDGIPATMPDGQGQTSNIDLSSLDHIEVLTGPFSSIYGNSSGGTLLTTTKEGQGKDSVELSYSGGSHDKNRAGIVLQG--G-AKQANQPSYVISSSYFDTDGYRDHSAANKVLNNAKLTWNLEDGSKINWITNYLKI-NADDPQGLTRDQWKANPKQVNDANNSYDVRKDIEQTQTGLTWLKPLNDKNELYAMAYFGHREVTQYQSIPRAQN-NPRHAGGVIDFERNYYGADLRWTGKELLP--NITVSAGLALDAMDEDRQGYENFTLINNQPSYGVKGTLRRDEDNTLWNIDPYLQASWQFLPTWRIDTGVRYSNVHYKSDDNYITA-NPDDSGKTDYSKVLPSAALSWQIMPELLAYVSYAKGFETPTFTEMAYNTDSISGFNFDLKPSNSDTYEAGLKSQNL-LGD-FTLAVFQTKTKDDIVSAGSVDGRSTFRNADQTLREGVEFSWNKQLWRDLIATASYAYLDAKFDSN-T-AAIYDKNKAKAIDKDAYIPGIAKNQAYLALSWKPQTGFYGGVDAQYNDKIYVDDQNTD-AAPSYTVVAAYAGYAWQLQDWKVNIFSRVDNLLDKDYVGSVIVNDGNSRFFEPADGRNWSAGLRVSKQF-
>WP_105713287.1
-----------MQRVKHLK-INTTLLCLSCITQS-LYAEVSQDSQ-QTIKIEATRSDTSILNTPASVYRVDQQQSQNN-IGVNLTETLKGIPGLQLNNRENYAQDLQLSMRGFGARSTFGVRGIRLYVDGIPATMPDGQGQTSNIDLTSLDHIEVLGGPFSSLYGNSSGGTILTTTKEGTGRDSVELGYSGGSNNKGRADITLQG--G-ADKANEPSYVISSSYFDTDGYRDHSAARKVLSNAKLTWDLDDGSKINWLINHVDI-SADDPQGLTREQWKQNPKQVNDSKNIYDVRKDINQTQTGINWTKLLNDQQELYSMAYIGHREVTQYQSIPS--QKNPRHAGGVIDFERDFYGADLRWTGKDLLP--NTRISAGLAYDAMNEDRQGYENF---NAKGEYGVKGNLRRDERNTLWNLDPYLQAAWQFLPTVHLDTGLRYSNVHYESKDHYIIGLNGDDSGQTDYKKLLPSAALTWEITPEISSYLSYAKGFETPTFTEMAYPTEGTAGINFALKPSTSDNYELGLKAQNR-LGN-FTAAVFQSNTQDDIVSAGTLNGRATYQNADKTLRQGVELSWNKKLWKNLTAQASYSFLDATFDAD-I-PN-TD--PKKVIQSGNYIPGIAKNQAFVSFGWLPEQGFNAGVDVRYMDKIYVDDLNTD-TAPSYTVTSMNVGYIWKNNDWKVRSFARVDNLFDKNYVGSVIVNDGNSRFFEPADGINWSAGLSVTKQF-
>WP_106440564.1
-----------MSLLRLDR-LHYCILMSMCSSPL-VWAEDNSDVA-KTLHVEATRTDTGYLQTPASVFRIEAPQVDSS-SQVNLTEVVKGIPSLQIRNRENYAQDLQLSMRGFGARSTFGVRGIRLYVDGIPATMPDGQGQTSNIDLSSLDHVEVLTGPFSSLYGNSSGGTILTSTKEGQGKDSIELSYSGGSHDKSRAGLVLQG--G-AKGANEPSYIISSSYFDTDGYREHSGAEKVLNNAKLSWNLDDGSKINWVTNYVKI-HADDPQGLTRDLWQQNPKQIDPDIKNFNVRKDIEQTQTGVTWSKPINDKNELYAMAYLGNRQVIQYQSIPRSAQLNPNHAGGVIDFERNYYGADFRWTGKELLP--NTTLSAGVALDAMDEDRKGFENFNLVNGQPSYGVKGNLRRDEDNTLWNIDPYLQASWQFLPTWRLDTGVRYSNVHYKSKDNYLS--NGDDSGKTDYDKVLPSAALSWQILPELMAYVSYAKGFETPTFTEMAYQTDSKSGFNFGLKPSTSDTYETGLKSQNL-LGD-FTLAVFQTKTKNDIVSAGNLGGRSTFRNADKTLREGVEFAWNKKLWRDLTATASYSYLDATFDAN-V-PEKLDDNKASAIPTGNAIPGIAKNQAYASLAWQPSHGLYGGVDVQYMDKVYVNDTNSD-AAPSYSVTSANVGYAWVIGDWKVNSFARVDNLFDKKYAGSVIVNDGNSRYFEPADGRNWSAGLRVIKQF-
>WP_106755621.1
-----------MKQQIFRLNAIAAL-FALGPCADAPAAESAEV-A-VVVVVTGSRVERSSFDLPAAIDVVDADHIGAAQMRVNLSESLAAVPGLVARNRQNYAQDLQISSRGFGARSAFGVRGVRLIADGIPASMPDGQGQAATFNLDMAERIEVLRGPFSAMYGNHSGGVIQMFTRDGEGGPTLELGVLGGSDGTRKLDMNAQGK-SGGV--G---YVLDASRFSTDGYRDHSAATRDQGFAKITVAPSATSRLTLVGNSLRQHDTQDPLGVQWETFQRDPRAGQTLAERYNTRKSIDHQQLGLSYERRFG-DDRLRLTGYGGKRRVIQYQSFSKGFQAPASHSGGVVDFDRDFHGADLNWLAVRSIAGGKLSTTVGVEYGRSIDLRQGFENF---VGG-QFGVKGALRRDERDTVSSADPYVQAEWQG-GPWVLSAGLRRSSLKFAVQDRYLG--NGDDSGTVGYRHTTPLLGVLYKVAPALNLYASAARGFEAPTLNELFYSSTGP-GVNFALKPARSAHLELGAKALLGAGTR-INAALFQVRTSDELVVAASGGGRTSYRNASKTLRQGLELSLDANWAGGFSGRVAVTALRAIYDQA-FGA----------VAAGNRLPGVPNANLYGELAWNASGRFGAALETSASGKVVADDANADQPAPGYAVVNARVQAKQSLGGWRFKQYARLDNLFDRSYVGSLIVGDANKRYYEAAPGRNWVLGASAQYGF-
>WP_107693080.1
-----------MLATAAIAPSILISGTDSSFAQA-ISPP-GGV-TLRPVVVSGTRVEQSSFSLPMSVDVVEGLVIQDSQPRVNLSEALSRVPGLVILNRQNYAQDLQVSSRGFGARSTFGIRGVRMIVDDIPATMPDGQGQAANINLGSVQRIEVLRGPFSAIHGNASGGVIQAFTEDGPSGTMLSGSLLGGSFGTSRGEIKLGGTLG-GTLPGPFNYIVDISRFQTDGYREHSSATRYQANAKLTYRFTNNDTLTLVFNELHQGNTQDPLGLTRAQMMADPRQAGTGAIAFNTRKSIDNTQGGLVYEHKFSATSSIKLIGYAGTRQVEQFLAVPRGAQIPQTNSGGVVDLDREFGGLGLRWTHRSIGPRPFT-LTAAIEYDAMGERRKGFENF---SGD-TLGVHGTIRRNEDNTVTSFSQYAQAEWQFTPAWSLSAGVRNTEVKFRSKDFFIRAGNADDSGRITFRKITPVLGLLYKATPTLNLYASAGQGFETPTFVELAYRPDGVGGLNFALQPSKSNNFEAGFKWLATNSTR-INLALFETHVNGEIVPATNSGGRATFQNASDTRRRGVELSLDAYFQRDLSAFVSYTYLDAVFLDQ-YSYRAGAA-GTVTVAEGNFLPGVPRNTAFGELAWRRGPGFSAAVEAIYRDRIFVNDINSE-AAKAYAIANVRVAYSRQIGAWKISGFARVDNITGTRYAGAVIVNEANGRFYEPSPGRNYMVGLNASYTF-
>WP_107762747.1
-----------MPNLVLASDSSSVQSKTPTNTAA-EAQPSGKP-VLNPVVITGTRTEQSSFSLPMSIDVVETKVIQEAQPRVNLSEALSRIPGLVIQNRQNYAQDLQVSSRGFGARSTFGIRGIRIFVDDIPATMPDGQGQAANINLGSTKRIEVLRGPFSAIYGNASGGVIQAFTEDGPNTTTLSGTLLGGSYGTSRGEIKLGGTLG-GTTAGPFNYVVDLSRFQTSGYRDHSGATRYQASAKATYRFDHDATLTLVANELHQGNTKDPLGLTHAQVIENPRQADISAHTFNTRKSIDNTQGGAVYEHRFSASNKIKLIGYAGTRQIEQFLAVPRGAQIPATSSGGVVDLDRQFGGAGLRWTYRSTGERPFT-LTAGIEYEIFKERRKGFENF---FGA-ILGVRGDLRRNENNTVSSLSQYGQAEWHFTQSWALSAAVRYTHVKFKSEDFFVRSGNGDDSGSLTFRNVNPVLGLLYKATPTLNLYASGGWGFETPTFTELAYRPDGASGLNFSLRPSVSRNIEAGVKWLATDNTR-INLALFESVVTDEILPATNIGGRATFQNASDTRRRGIELAAVHRFGGDLSAYLSYTFLDARFRDS-YTYQPRAG-IFVTVADGNFVPGIPRNTAYAELAWRRSPGFSAVIEAIYRDRVYANDTNTE-AAKQYAMANIRFAYSHQLGCLKLSEFIRIDNVSGAKYVGAVIVNEGNGRFYEPSPGRNVIVGLNASYVF-
>WP_108949145.1
-----------MDDRQLRTTPLRAA-LLCLGLAAGTSLAEDQP--LGAIVITGSRVEVSPFDVPYSVEGVPLSENAAEGLRVNVSEVLAGVPGVVVQNRQNYAQDLQISVRGFGARAAFGVRGVKLIADGIPATNPDGQGQAATFNLDTAERIEVLRGPFATIYGNHAGGVIQLFSRDGKGTPRVSGGIAGGDHGTLKIDIGAEGE-KDGI--G---YVLDASHFETDGKRRYSAATRDQGFAKLTLNPDEDSKLTLIASGLRQPDTEDPLGLTWNTWKRDDTAVESVALQYQTRKSIEHMQGGAVYERRFG-EDRLQLQAYAGQRSVIQYQSIPKVAQSAITQAGGIIDFDRDFHGLGARWIAQRSLEHGKLTVTTGFDYDRSQDDRQGYQNF---IGN-TLGVKGELRRDEIDTVTSLDTYVQARWQQ-GDWDWSLGVRHSNVKFDVDDNFIVGANGDDSGTVRYRKTTPAFGVLWRATPLLNLYASIGTGFETPTLTELSYSA-AG-GFNFDLKPSRSRQIELGLKAYVGETGR-INAALFQIRTEDEIVVAGSSGGRTDYTNAGQTLRQGLELAAESSLTRSLSVRGALTFMRAVYDEA-FAT----------VESGNRIPGVPAVSAYAELAWKPFAGLNTAIEAVHRSKVQVNDNNDDRPAPAYTLVNLRLGAEQQSGPWTFNQLLRLDNVFDRKYVGSVIVGDRNGRYYEPGPGRSVYGGVRATYRF-
>WP_108971020.1
-----------MDHRQLRTTPLRAA-ILSLGLAAGAAGAEEQT--LSTIVITGSRVEVSPFDVPYSVEGVPLSENAAEGLRVNVSEVLAGVPGVVVQNRQNYAQDLQISVRGFGARAAFGVRGVKLIADGIPASNPDGQGQAATFNLDTAERIEVLRGPFSSIYGNHAGGVIQLFSRDGKGTPRVSGGIAGGDHGTLKIDIGAEGE-KNGI--G---YVLDASHFETDGERRYSAATRDQGFAKLTLNPDEDSKLTLIASGLRQPDTEDPLGLTWNTWKRDDTAVEDIALQYQTRKSIEHMQGGAVYERRFG-EDRLQLQAYAGQRSVIQYQSIPKVAQSAITQAGGIIDFDRDFHGFGARWIAQRTLEHGKLTVTTGFDYDRSQDDRQGYQNF---IGN-TLGVKGELRRDEIDTVTSLDPYVQASWQQ-GDWDWSLGVRHSNVKFDVDDNFIVGANGDDSGTVRYRKTTPAFGVLWRATPLLNVYASIGTGFETPTLTELSYSA-AG-GFNFDLKPSRSRQMELGLKAYVGETGR-INAALFQIRTEDEIVVAGSSGGRTDYTNAGQTLRHGLELAAESGLTRTLSVRGALTFMRAVYDEA-FGT----------VESGNRIPGVPAVSAYAELAWKPFAGLSSAIEAVHRSKVQVNDDNDDHPAPAYTLVNLRLGTEQQSGPWTFNQLLRLDNVFDRKYVGSVIVGDRNGRYYEPGPGRSVYGGVRATYRF-
>WP_109291146.1
-----------MSLLRLDR-LHYCILMSMCSSPL-VWAEDNSDVA-KTLHVEATRTDTGYLQTPASVFRIEAPQVDSS-SQVNLTEVVKGIPSLQIRNRENYAQDLQLSMRGFGARSTFGVRGIRLYVDGIPATMPDGQGQTSNIDLSSLDHVEVLTGPFSSLYGNSSGGTILTSTKEGQGKDSIELSYSGGSHDKSRAGLVLQG--G-AKGANEPSYIISSSYFDTDGYREHSGAEKVLNNAKLSWNLDDGSKINWVTNYVKI-HADDPQGLTRDLWQQNPKQIDPDIKNFNVRKDIEQTQTGVTWSKPINDKNELYAMAYLGNRQVIQYQSIPRSAQLNPNHAGGVIDFERNYYGADFRWTGKELLP--NTTLSAGVALDAMDEDRKGFENFNLVNGQPSYSVKGNLRRDEDNTLWNIDPYLQASWQFLPTWRLDTGVRYSNVHYKSKDNYLS--NGDDSGKTDYDKVLPSAALSWQILPELMAYISYAKGFETPTFTEMAYQTDSKSGFNFGLKPSTSDTYETGLKSQNL-LGD-FTLAVFQTKTKNDIVSAGNLGGRSTFRNADKTLREGVEFAWNKKLWRDLTATASYTYLDATFDAN-V-PEKLDDDKASAIPTGNAIPGIAKNQAYASLAWQPSHGLYGGVDVQYMDKVYVNDTNSD-AAPSYSVTSANVGYAWVMGDWKVNSFARVDNLFDKKYVGSVIVNDGNSRYFEPADGRNWSAGLRVIKQF-
>WP_109439710.1
-----------MSLLRLDR-LHYRILMSLCSSPL-VWAEDVQDVT-VTIHVEATRMNTDYLHTPASVFRMDMPEHQQS-AQVNLTELVKGIPSLQLNNRENYAQDLQLSMRGFGARSTFGVRGIRLYVDGIPATMPDGQGQTSNIDLSSLSHLEVLTGPFSSLYGNSSGGTLLTTTKEGQGKDSIEMSYAGGSHNKNRAGIILQG--G-AKNQNEPSYIISSSYFDTNGYRQHSDADKVQNNAKLTWSLEDGSKVNWITNYVKI-NANDPQGLSREQWQKNPRQVNDAENRYNVRKDIEQTQTGVTWSKPINDQHELYAMAYFGNRQVTQYQSIPRSAQLNKNHAGGVIDFERNYYGADFRWTSKELLP--NISFSAGLAVDSMDEDRKGYENFNLVNG-PSYGVKGTLRRDEDNTLWNIDPYLQASWQFLPTWRLDTGVRYSNVHYKSKDHYLS--NGNDSDKMDYNKVLPSAALSWQIAPELLAYVSYAKGFETPTFTEMAYQADDKSGFNFALKPSTSDNYEFGLKSQNQ-LGD-FTLAVFQSKTKDDIVSAGTSNGRSTFRNADKTLREGVEFTWNKKLWRDLTATASYAYLDATFDAD-V-PVNLD---KDAIPSGNAIPGIAKNQAFINITWQPEQGFYAGLDTQFMDKVYVNDINSD-AAASYTVASIYTGYAWKYADWGINGFARVDNLFDKNYAGSVIINDSNGRYYEPADGRNWSAGFSIAKQF-
>WP_110414349.1
-----------MIHTLLKILAL-SLALPMAYAND-KKDE-A-D-L-PDIEVTALRTNLKWLDTTASVYTVNANTLKNT-PKTNISDALKAIPGLQALERENYAQDMQISMRGFGARSTFGVRGIRIYIDGIPSSMPDGQGQTSNIDLNSLEKIEVLGGPFSSLYGNSSGGTILATTREGTGNPSVSVGFNTARFAKQQTSFQLQG--G--SKAASPAYNISSSYFDTNGYREHSDARKVLNNAKFTWDLNDGSTLNWVLNQVRI-RAADPGGLTRKQWQENPRQV-AQNRDYNMRKEIDQSQTGLTWDKSINEHNSLYAMAYAGRRHVVQYQSIPAKAQTAPKHAGGVIDFTRHYYGTDIRWLNTNTIP--NLTVIGGVVFDKENEDRQGYNNF---SG-AHLGIKGKLRRDEDNTLWNLDPYIQFSWKFLPKWHVDGGLRYSNVHFITRDHYLA--NGDDSSTMRYHKLLSGISLGWNFSNQAAAYVAYGKGFETPTFTEMAYRPDGQAGFNRNLKPSSNDTVEAGLKFEQP-WGQ-LTATIFHTETHNDIVSAVSSGGRSTFRNADRTKRYGSELAWQKKLWQDLQVQASYSYVDAKFDSD-I-AQ-GK---AAAVSKGNKIPGVAQNQFYLGFQWQPKQGWQGGMDIRYMDKIYVNDSNSD-YAPAYALASANIGYEWVHHGWTVSSYARIDNMFNRRYAGSVIVNDSNERYFEPSPKRTFSTGINIRKMF-
>WP_111034263.1
-----------MSLLRLDR-LHYCILMSMCSSPL-VWAEDNSDVA-KTLHVEATRTDTGYLQTPASVFRIEAPQVDSS-SQVNLTEVVKGIPSLQIRNRENYAQDLQLSMRGFGARSTFGVRGIRLYVDGIPATMPDGQGQTSNIDLSSLDHVEVLTGPFSSLYGNSSGGTILTSTKEEQGKDSIELSYSGGSHDKSRAGLVLQG--G-AKGANEPSYIISSSYFDTDGYREHSGAEKVLNNAKLSWNLDDGSKINWVTNYVKI-HADDPMGLERKDWQANPKQIAPYVWGFNARKDIEQTQTGITWFKPINDQHELYAMAYLGNRQVTQYQSIPQTGQKSPKHAGGVIDFERNYYGADFRWTGKELLP--NTTVSIGVAFDAMDEERKGFENFN---ADGIYGVKGNLRRDEDNTLWNIDPYLQASWQFLPTWRLDTGVRYSNVHYKSKDHFTSGDNGDDSGKTDYEKVLPSAALSWQILPELMAYVSYAKGFETPTFTEMAYHTDSKSGFNFGLKPSTSDTYETGLKSQNL-LGD-FTLAVFQTKTKNDIVSAGNLGGRSTFRNADKTLREGVEFAWNKKLWRDLTATASYTYLDATFDAN-V-PEKLDQDKASAIPTGNAIPGIAKNQAYASLAWQPSHGLYGGVDVQYMDKVYVNDTNSD-AAPSYSVTSANVGYAWVMGDWKVNSFARVDNLFDRNYAGSVIVNDSTQRYFEPADGRNWSAGLRVIKQF-
>WP_111261226.1
------------MPTHRSA-WALSL-A-LAPL---AQAE-T-L-QVEPLVITGSRYPASGFDLPFSVDRIEREQASLGQPGVNLSEALNAVPGLVVQNRQNQAQDLQVSSRGFGARSAFGIRGIKLIADGIPASNPDGQGQAATFDLDTLDHIEVLRGPFASIYGSNAGGVIQVFSRDGQGAPKVSSETSQGAWGTSRTRLTAEGG-NDQG--G---FLVNQSHYESDGYRKHSAATLDKSFAKLTLYPDGESKLALTFSQLNQNGTQDPLGLTWAGYQADPRGVADAALNYDTRKTIDHRQAGLNYERAFA-AGTWQATLYGGTRRVIQYQAIPSSAQASPRSAGGVIDFERSFHGASTRWLQDFDPGLGNLTLTTGVDYDQSSDDRQGYENF---VGT-QLGVHGNLRRDERDEVSSIAPYLQLGWRL-GDFNLQGGLRYNEVAFDVDDHYIG--NGDDSGSVTYRDLTPTLGASYALTPELNLYASWGKGFETPTLNELSYSGPGD-SFGFDLGAATSRQYEVGLKSLVGEATR-LNLALFRIDTEDELVVDAASGGRTRYQNAARTRRQGLELSVDSALGETLHTRLAYTRLSATYDQG-FTSG-G-----RDIPAGRHLPGVPATSLWGELEWRPREGISTALEGLYRSKLYVEDSNSARPAPGYALLNWRARFEQKLERLTFSQTLRLDNLLDRRYIGSVIVGDGNQRYYEPGPGRAWYVAAGVEYAFD
>WP_111812907.1
-----------MRFLRFNT-LSHCIFLATLATGS-VWAQDADNPL-TVIQVEATRTGTIYLQTPASIFRVDAPAQQQS-AQVNLTEVVKGIPSLQINNRENYAQDLQLSMRGFGARSTFGVRGIRLYVDGIPATMPDGQGQTSNIDLSSLDHVEVLTGPFSSLYGNSSGGTILTTTKEGQGKDSIELGYSGGSHDKGRSGIILQG--G-AKAPNEPSYVISSSYFDTDGYRDHSAARKVLNNAKLTWNLDDGSKINWITNYVKI-NADDPQGLTREQWKANPKQVNDANNLYDVRKEIEQTQTGLTWTKPLNDQNELYMMGYLGNRQVTQYQSIPQAQN-NPRHAGGVIDFDRNYYGADLRWTGKELLP--HTTLSAGVALDFMDEDRKGYENYITVNNQPSYGVKGKLRRDEDNTLWNIDPYLQASWQFLPTWRLDTGLRYSNVHYKSDDQYIVG-NGDDSGKTEYSKVLPSAALSWQIQPELLAYVSYAKGFETPTFTEMAYRPDGLGGFNFDLNASTSDTYEAGLKSQNR-LGD-FTLAAFQTKTKDDIVSAGSTNGRATFRNADKTLREGIELTWNKALWRDLVATASYGYLDATFDAD-V-PARGS---VAAITSGNKIPGIAKNQGYLGITWKPQTGFYAGLNAQYNDKIYVDDKNSD-TAPSYTVMAAYAGYVWNMQAWKVNVFGRVDNLLDKDYVGSVIVNDGNGRYFEPADGRNWSAGIRVVKQF-
>WP_111906117.1
-----------MSLLRLDR-LHYCILMSMCSSPL-VWAEDNSDVA-KTLHVEATRTDTGYLQTPASVFRIEAPQVDSS-SQVNLTEVVKGIPSLQIRNRENYAQDLQLSMRGFGARSTFGVRGIRLYVDGIPATMPDGQGQTSNIDLSSLDHVEVLTGPFSSLYGNSSGGTILTSTKEGQGKDSIELSYSGGSHDKSRAGLVLQG--G-AKGANEPSYVISSSYLDTDGYREHSGAEKVLNNAKLSWNLDDGSKINWVTNYVKI-HADDPMGLERKDWQANPKQIAPYVMGFNARKDIEQTQTGITWSKPINDKNELYAMAYLGNRQVTQYQSIPKTGQKSPKHAGGVIDFERNYYGADFRWTGKELLP--NTTLSVGVALDAMDEERKGFENFN---TNDVYGVKGNLRRDEDNTLWNIDPYLQASWQFLPTWRLDTGVRYSNVHYNSKDHFTSGDNGDDSGKTDYDKVLPSAALSWQILPKLLAYVSYAKGFETPTFTEMAYQTDSKSGFNFDLKPSTSNTYETGLKSQNH-LGD-FTLAVFQTKTKNDIVSAGSLDGRSTFRNADKTLREGLEFAWNKKLWRDLTATASYTYLDATFDAN-V-PEKLDQDKASAIPAGNAIPGIAKNQAYASLAWQPPHGLYGGVDVQYMDKVYVNDTNSD-AAPSYSVTSANVGYAWVMGDWKVNSFAHVDNLFDKNYAGSVIVNDGNGRYFEPADGRNWSAGLRVIKQF-
>WP_112892392.1
-----------MPNLVLASDSPSIQFKTPTNTAA-EAQPSGKP-VLNPVVITGTRTEQSSFSLPMSIDVVETKVIQEAQPRVNLSEALSRVPGLVIQNRQNYAQDLQVSIRGFGARSTFGIRGIRIFVDDIPATMSDGQGQAANINLGSTKRIEVLRGPFSAIYGNASGGVIQAFTEDGPNETTLSGALLGGSYGTSRGEIKLGGTLG-GTTAGPFNYVVDLSRFQTSGYRDHSGATRYQASAKATYRFDHDATLTLVANELHQGNTKDPLGLTHAQVIENPRQADISAHTFNTRKSIDNTQGGAVYEHRFSASNKIKLIGYAGTRQIEQFLAVPRGAQIPATSSGGVVDLDRQFGGAGLRWTYRSTGERPFT-LTAGIEYEIFKERRKGFENF---SGA-ILGVRGDLRRNENNTVSSLSQYGQAEWHFTQSWALSAAVRYTDVKFKSEDFFVRSGNGNDSGSLAFRNVNPVLGLLYKATPTLNLYASGGWGFETPTFTELAYRPDGASGLNFSLRPSVSRNIEAGVKWLATDNTR-INLALFESVVTNEILPATNIGGRATFQNASDTRRRGIELAGVHRFGADLSAYLSYTFLDARFRDS-YTYQPRAG-IFVTVADGNFVPGIPRNTAYAELAWRRGPGFSAVIEAIYRDRVYANDTNTE-AAKQYAMANIRFAYSHQLGRLKLSEFIRIDNVSGAKYVGAVIVNEGNGRFYEPSPGRNVIVGLNASYVF-
>WP_112986182.1
-----------MPSLKINL-LYGSVAITMMSTFV-WSEESNDQIE-PVIKVEATRTDTPYMQTPASVYRIDAPKNDQS-LQVNLTELVKGIPSVQLRNRENYAQDLQLSMRGFGARSTFGVRGIRLYVDGIPATMPDGQGQTSNIDMNSLSHLEVLTGPFSSLYGNSSGGAVLATTREGQGKDSIEMNYAGGSHNKNRAGIVLQG--G-AKNQNEPSYIVSSSYFDTDGYRDHSGANKVLSNAKLTWNLDDGSKINWVTNYVKI-DADDPGGLTRADWEKNPKQVAKNVLDYNARKTIDQTQTGLTWSKPLNDQNELYAMTYIGQRQVTQYQSIPDKNPNTPYQAGGVIDFKRDYYGADFRWTGKDLLP--NTQFSAGVAIDAMNEDRQGYQNFNDAGD----GIKGAVRRDERNTLWNVDPYLQASWSFLQTMRLDTGVRYSNVHYKSKDHYIV--NGDNSGKTTYEEVLPSVALSWQIIPEVLAYASYAKGFETPTFTEMAYQTDTKS-FNFDLKPATSDNYELGLKSQNQ-LGD-FTVAVFQSKTQNDIVSAGTSNGRSTFRNAAKTLREGIEFSWNKKLWKDLEINTSYSYLDAKFDAV-I-PAIGA---VKAVQKGNVIPGIAKNQAFLALAWKPEQGFYTGIDAQYMDKVYVDDINSD-TAPSYTVASIYTGYAWKYADWGINGFARIDNLFDKNYAGSVIVNDSNSRFFEPADGRNWSAGLKVSKQF-
>WP_113068212.1
-----------MPNLVLASDSPSIQSKTPTNTAA-EAQPSGKP-VLNPVVITGTRTEQSSFSLPMSIDVVETKVIQEAQPRVNLSEALSRVPGLVIQNRQNYAQDLQVSSRGFGARSTFGIRGIRIFVDDIPATMPDGQGQAANINLGSTKRIEVLRGPFSAIYGNASGGVIQAFTEDGPNETTLSGTLLGGSYGTSRGEIKLGGTLG-GTTAGPFNYVVDLSRFQTSGYRDHSGATRYQASAKATYRFDHDATLTLVANELHQSNTKDPLGLTHAQVIENPRQADISAHTFNTRKSIDNTQGGVVYEHRFSASNKIKLIGYAGTRQIEQFLAVPRGAQIPATSSGGVVDLDRQFGGAGLRWTYRSTGERPFT-LTAGIEYEIFKERRKGFENF---SGA-ILGVRGDLRRNENNTVSSLSQYGQAEWHFTQSWALSAAVRYTDVKFKSEDFFVRSGNGNDSGSLAFRNVNPVLGLLYKATPTLNLYASGGWGFETPTFTELAYRPDDASGLNFSLRPSVSRNIEAGVKWLATDNTR-INLALFESVVTDEILPATNIGGRATFQNASDTRRRGIELAAVHRFGADLSAYLSYTFLDARFRDS-YTYQPRAG-IFVTVADGNFVPGIPRNTAYAELAWRRGPGFSAVIEAIYRDRVYANDTNTE-AAKQYAMANIRFAYSHQLGRLKLSEFIRIDNVSGAKYVGAVIVNEGNGRFYEPSPGRNVIVGLNASYVF-
>WP_113996741.1
-----------MPSMKINF-LYGCVVLCMLSSSI-WATESSEPTV-QTITVEATRMNTDYLHTPASVFRVDTSEQQQS-AQVNLTELVKGVPSLQLNNRENYAQDLQLSMRGFGARSTFGVRGIRLYVDGIPATMPDGQGQTSNIDLSSLSHLEVLTGPFSSLYGNSSGGTLLTTTKEGQGKDSIELNYTGGSHDKNRAGIILQG--G-AKNKNEPSYIISSSYFDTNGYRQHSDADKVQNNAKLTWNLEDGSKVNWITNYVKI-NANDPQGLTREQWRENPRQQVPFLKQFDVRKDIEQIQTGVTWSKPIDEQNELYMMGYWGNRQVTQYQSIPKSTQENLRHAGGVIDFERNYYGADFRWTGKELLP--NTIVSLGVALDAMDEDRKGYENFNLVNGQPSYGVKGKLRRDEDNSLWNIDPYLQASWQFLPTWKLDTGVRYSNVHYKSKDHFIVG-NGDDSGKTDYSKLLPSIALSWQVFPELLTYVSYAKGFETPTFTEMAYRPDGLGGFNFDLEASSSDTYEFGLKSQNM-LGD-FTLAVFQTKTKDDIVSAGAKDGRNTFRNADKTLREGVELTWNKALWHDLIANASYAYLDATFESD-V-SAIGS---VSKIESGNLIPGIAKQRAYASLAWKPKAGLYGGVDAQYSDKIYVNDINTE-VAPSYTTISAYTGYVWNMNDWRVNTYARIDNMLDKNYIGSVIVNDGNGRFFEPADGRNWSAGFSVTKQF-
>WP_114151657.1
-----------MSLLRLDR-LHYCILMSMCSSPL-VWAEDNSDVA-KTLHVEATRTDTGYLQTPASVFRIEAPQVDSS-SQVNLTEVVKGIPSLQIRNRENYAQDLQLSMRGFGARSTFGVRGIRLYVDGIPATMPDGQGQTSNIDLSSLDHVEVLTGPFSSLYGNSSGGTILTSTKEGQGKDSIELSYSGGSHDKSRAGLVLQG--G-AKGANEPSYVISSSYFDTDGYREHSGAEKVLNNAKLSWNLDDGSKINWVTNYVKI-HADDPMGLERKDWQANPKQIAPYVMGFNARKDIEQTQTGITWSKPINDKNELYAMAYLGNRQVTQYQSIPKTGQKSPKHAGGVIDFERNYYGADFRWTGKELLP--NTTLSVGVALDAMDEERKGFENFN---TNDVYGVKGNLRRDEDNTLWNIDPYLQASWQFLPTWRLDTGVRYSNVHYNSKDHFTSGDNGDDSGKTDYDKVLPSAALSWQILPKLLAYVSYAKGFETPTFTEMAYQTDSKSGFNFDLKPSTSNTYETGLKSQNH-LGD-FTLAVFQTKTKNDIVSAGSLDGRSTFRNADKTLREGLEFAWNKKLWRDLTATASYTYLDATFDVN-V-PEKLDQDKASAIPAGNAIPGIAKNQAYASLAWQPPHGLYGGVDVQYMDKVYVNDTNSD-AAPSYSVTSANVGYAWVMGDWKVNSFAHVDNLFDKNYAGSVIVNDGNGRYFEPADGRNWSAGLRVIKQF-
>WP_114160063.1
-----------MSLLRLDR-LHYCILMSMCSSPL-VWAEDNSDVA-KTLHVDATRTDTGYLQTPASVFRIEAPQVDSS-SQVNLTEVVKGIPSLQIRNRENYAQDLQLSMRGFGARSTFGVRGIRLYVDGIPATMPDGQGQTSNIDLSSLDHVEVLTGPFSSLYGNSSGGTILTSTKEGQGKDSIELSYSGGSHDKSRAGLVLQG--G-AKGANEPSYIISSSYFDTDGYREHSGAEKVLNNAKLSWNLDDGSKINWVTNYVKI-NADDPGGLTRADWQNNPKQVVQNVLDYNARKEIEQTQTGLTWSKPINDQHELYAMTYMGQRQVTQYQSIPDKNPNTPYQAGGVIDFKRNYYGADFRWTGKELLP--NTTLSIGVALDAMKEDRQGYQNFN---DTGDKGVKGALRRDEDNTLWNIDPYVQASWQFLPTWRLDTGVRYSNVHYKSKDYYIVG-NGDNSGKTSYEEVLPSVALSWQITPEVLAYASYAKGFETPTFTEMAYPAQGGAS-TLDLKPSTSDTYETGLKSQNQ-LGD-FTLAVFQTKTKNDIVSAESFGGRSTFRNADKTLREGVEFAWNKKLWRDLTAIASYTYLDATFDST-V-PAAGK---ISEIPEGNAIPGIAKNQAYVSLAWQPSHGLYGGVDVQYMDKVYVNDTNSD-AAPSYSVTSANVGYAWVMGDWKVNSFARVDNLFDKNYAGSVIVNDSTQRYFEPADGRNWSAGLRVIKQF-
>WP_114183564.1
-----------MSLLRLDR-LHYCILMSMCSSPL-VWAEDNSDVA-KTLHVEATRTDTGYLQTPASVFRIEAPQVDSS-SQVNLTEVVKGIPSLQIRNRENYAQDLQLSMRGFGARSTFGVRGIRLYVDGIPATMPDGQGQTSNIDLSSLDHVEVLTGPFSSLYGNSSGGTILTSTKEGQGKDSIELSYSGGSHDKSRAGLVLQG--G-AKGANEPSYIISSSYFDTDGYREHSGAEKVLNNAKLSWNLDDGSKINWVTNYVKI-HADDPMGLERKDWQANPKQIAPYVWGFNARKDVEQTQTGITWFKPINDQHELYAMAYLGNRQVTQYQSIPQTGQKSPKHAGGVIDFERNYYGADFRWTGKELLP--NTTVSIGVAFDAMDEERKGFENFN---ADGIYGVKGNLRRDEDNTLWNIDPYLQASWQFLPTWRLDTGVRYSNVHYKSKDHFTSGDNGDDSGKTDYEKVLPSAALSWQILPELMAYVSYAKGFETPTFTEMAYHTDSKSGFNFGLKPSTSDTYETGLKSQNL-LGD-FTLAVFQTKTKNDIVSAGNLGGRSTFRNADKTLREGVEFAWNKKLWRDLTATASYTYLDATFDAN-V-PEKLDQDKASAIPTGNAIPGIAKNQAYASLAWQPSHGLYGGVDVQYMDKVYVNDTNSD-AAPSYSVTSANVGYAWVMGDWKVNSFARVDNLFDKKYAGSVIVNDGNSRYFEPADGRNWSAGLRVIKQF-
>WP_114203537.1
-----------MSLLRLDR-LHYCILMSMCSSPL-VWAEDNSDVA-KTLHVEATRTDTGYLQTPASVFRIEAPQVDSS-SQVNLTEVVKGIPSLQIRNRENYAQDLQLSMRGFGARSTFGVRGIRLYVDGIPATMPDGQGQTSNIDLSSLDHVEVLTGPFSSLYGNSSGGTILTSTKEGQGKDSIELSYSGGSHDKSRAGLVLQG--G-AKGANEPSYIISSSYFDTDGYREHSGAEKVLNNAKLSWNLDDGSKINWVTNYVKI-HADDPQGLTRDLWQQNPKQIDPDIKNFNVRKDIEQTQTGVTWSKPINDKNELYAMAYLGNRQVIQYQSIPRSAQLNPNHAGGVIDFERNYYGADFRWTGKELLP--NTTLSVGVALDAMDEDRKGFENFNLVNGQPSYGVKGNLRRDEDNTLWNIDPYLQASWQFLPTWRLDTGVRYSNVHYKSKDNYLS--NGDDSGKTDYDKVLPSAALSWQILPELMAYVSYAKGFETPTFTEMAYQTDSKSGFNFGLKPSTSDTYETGLKSQNL-LGD-FTLAVFQTKTKNDIVSAGNLGGRSTFRNADKTLREGVEFAWNKKLWRDLTATASYAYLDATFDAN-V-PEKLDDDKASAIPTGNAIPGIAKNQAYASLAWQPSHGLYGGVDVQYMDKVYVNDTNSD-AAPSYSVTSANVGYAWVIGDWKVNSFARVDNLFDKKYAGSVIVNDGNSRYFEPADGRNWSAGLRVIKQF-
>WP_114212061.1
-----------MSLLRLDR-LHYCILMSMCSSPL-VWAEDNSDVA-KTLHVEATRTDTGYLQTPASVFRIEAPQVDSS-SQVNLTEVVKGIPSLQIRNRENYAQDLQLSMRGFGARSTFGVRGIRLYVDGIPATMPDGQGQTSNIDLSSLDHVEVLTGPFSSLYGNSSGGTILTSTKEGQGKDSIELSYSGGSHDKSRAGLVLQG--G-AKGANEPSYIISSSYFDTDGYREHSGAEKVLNNAKLSWNLDDGSKINWVTNYVKI-HADDPQGLTRDLWQQNPKQIDPDIKNFNVRKDIEQTQTGVTWSKPINDKNELYAMAYLGNRQVIQYQSIPRSAQLNPNHAGGVIDFERNYYGADFRWTGKELLP--NTTLSAGVALDAMDEDRKGFENFNLVNGQPSYGVKGNLRRDEDNTLWNIDPYLQASWQFLPTWRLDTGVRYSNVHYKSEDNYLS--NGDDSGKTDYDKVLPSAALSWQILPELMAYVSYAKGFETPTSTEMAYQTDSKSGFNFGLKPSTSDTYETGLKSQNL-LGD-FTLAVFQTKTKNDIVSAGNLGGRSTFRNADKTLREGVEFAWNKKLWRDLTATASYTYLDATFDAN-V-PEKLDDDKASAIPTGNAIPGIAKNQAYASLAWQPSHGLYGGVDVQYMDKVYVNDTNSD-AAPSYSVTSANVGYAWVMGDWKVNSFARVDNLFDKKYAGSVIVNDGNSRYFEPADGRNWSAGLRVIKQF-
>WP_114225755.1
-----------MSLLRLDR-LHYCILMSMCSSPL-VWAEDNSDVA-KTLHVEATRTDTGYLQTPASVFRIEAPQVDSS-SQVNLTEVVKGIPSLQIRNRENYAQDLQLSMRGFGARSTFGVRGIRLYVDGIPATMPDGQGQTSNIDLSSLDHVEVLTGPFSSLYGNSSGGTILTSTKEGQGKDSIELSYSGGSHDKSRAGLVLQG--G-AKGANEPSYIISSSYFDTDGYREHSGAEKVLNNAKLSWNLDDGSKINWVTNYVKI-HADDPQGLNRDQWNANPKQVNDADNTYKVRKDIEQTQTGITWSKPINDKNELYAMAYLGNRQVTQYQSIPKTQEANDNQAGGVIDFERNYYGADFRWTGKELLP--NTTLSVGVALDAMDEDRKGFENFN---ADGIYGVKGKLRRDEDNTLWNIDPYLQASWQFLPTWRLDTGVRYSNVHYKSEDNYLS--NGDDSGKTDYDKVLPSVALSWQILPELMAYVSYAKGFETPTFTEMAYRPDGQSGFNFDLTASTSDTYETGLKSQNQ-LGD-FTLAVFQTKTKDDIVSAGNSNGRSTFRNADKTLREGVEFAWNKKLWRDLIATASYSYLDATFDAD-I-PALGN---IAQISSGNAIPGIAKNQAYASLAWQPSHGLYGGVDVQYMDKVYVNDTNSD-AAPSYSVTSANVGYAWVMGDWKVNSFARVDNLFDKKYAGSVIVNDGNSRYFEPADGRNWSAGLRVIKQF-
>WP_114487774.1
---------MPDKKCICIGLAAGVMLAGSVTSMA-QQESNDDE-P-PTITISAPRLERSLYDTPAAVSVLTREEIQRGRQGVRLDEALVRVPGMFLQNRDNFAQGQRISSRGFGARGTFGIRGLHIRVDGIPYTLPDGQAQIDAVDLDSVERIEVIRGPSSVLYGNAAGGVLDITTGDGRKMRYPLVKLQSGSDDFKKLSLRQGGE--SG----NWVHSISVSALDYDGYRQQSAVDKRLLNAQVGYRLGDDRTLTALVNLLDMPTAEDPSALTLEEAAENPRQARDVAVALDAGQEVAQQLIGLRYADRGFIGGELELQGFLSRRDFE--QQLP----F-P---GSLIDYERLYYGGGANYTGATTLGDRPLRYITGIDLARQEDDRGRH-AV---D-G-R-GRVIARTADEQQKATAAGVFLQSELGLTEALELSAGLRHDQVRMNIDDRFLE--DRDDSGERTFREWTGSLGLSYRYHLNHQAYATIGNAFETPTFTEFARP-DGGGGFNPQVEPQSALNREAGLRGNFS-NGIYYELVTFSVDVDDELIGFEADDGRTYYENAGKTSRDGIELSLDWSPSLAWRLTSALTLADYRFD-R-F-TD-G-----DDVA-GNRLPGQPRQVWHNSLTWYGDGERFATLETQYTGDYYAENANEV-AVDDHWVVNLRGGDAWRLGDTRLALNLGIRNLLEEAYFENVRINAFGGRFYEPAAGRTFYAGLALGF---
>WP_116994044.1
-----------MKHHPFRLQAAAAL-YMAGAAL---AAADEAP-D--VVIVSATRVGHSVFEMPAAIDVVDADRLHASQPGVNASEALAAVPGLVAQNRQNYAQDLQISSRGFGARSAFGVRGVRLIADGIPASMPDGQGQAATFNLDIAERIEVLRGPFSAIYGNHSGGVIQLFTRDGDGGPTVETSLTAGSYGSRKADVNAQGK-QAGI--G---YVLDASRFETDGYRAHSAATREQAFAKLTLAPVVGAKLSIVANALRQDDTQDPLGVTWASYRRDPRAGETLADRYNTRKSIDHQQIGASWEQRFG-DDRLRLTSYGGNRQVVQYQAFSKAFQAPLTHSGGVVDFDRDFYGADVSWLHVSQLAGGKLSTTVGVEYGRSTDGRKGFENF---IGT-QFGVKGALRRDEGDKVSSLDPYLQAEWQP-GAWMLSAGLRHSSVRFSVDDRFLS--NGNDSGSLHYSHTTPVLGVLYHWSPALNVYASAARGFETPTLNELFYSGVAG-GFNFGLQAAQSTHLETGIKARLDERTR-INAALFQVRTNDELVVDNSSGGRTSYRNAGSTLRQGMELSIDSSWSNGLSTRLALSTLRAIYDRG-YGA----------VPEGSRLPSVANANAYGELAWKDMRRYNAALEAVASSKIYAEDANADQPAPGYGVLNARVGASQQWRGWRFKQFARLNNLLDRQYIGSLIVGDTNKRYYEAAPGRNWLLGASARYQF-
>WP_117015866.1
-----------MKQAFFPLNAVAAL-FALSGVAIAADDAARPA-E---VVVSATRVGHTVFDMPAAIDVVDAERIRDSQARVNASEALAAVPGLVAQNRQNYAQDLQISSRGFGARSAFGVRGVHLIADGIPASMPDGQGQAATFNLDMAERIEVLRGPFSAIYGNHSGGVIQMFTRDGEGAPTVEAALSAGSYGSRKADLNAQGK-QAGI--G---YVLDASRFETDGYRAHSAATRDQAFAKLTLAPMAGASLTIVGNALRQDDTQDALGVTWATYQRDPRAGETLADRYNTRKSIDHQQIGASWEQRFG-DDRLRMTAWGGNRDVIQYQAFSKAFQAPATHSGGVVDFDRDFHGTDLNWLHAGELAGGRLSTTVGLEYGRSSDARRGYENF---IGT-QFGVKGALRRDENDKVTSLDPYVQTEWLS-GAWMVSAGLRHSSVKISVDDHFLS--NGNDSGSLEYSHTTPVLGLLYRLSPALNVYASAARGFETPTLNELFYSGTGG-GFNFRLQAAQSTHLETGIKARLSEGTR-INAAVFQVRTRDELVVDSSVGGRTSYRNAGSTLRQGMELSLDTTWNHGLSAHVALTSLRAVYDHA-FGT----------VAEGSRLPGIPNANAYGELAWKDSARFGAALEAVASSKIYAEDANADKAAPGYGVLNARINANQQWHGWRFKQFVRLNNLLDKHYVGSLIVGDTNKRYYEAAPRRNWLVGASAQYQF-
>WP_117290902.1
-----------MLKLPSCS-LL-ALLLPLTLSAA--RAAEAPV-ELPPVVVSGVPTPRPEVEAPAAIGRVDAEDLSWTQPQIGLSESLARVPGINVRNRQNYAQDLQIQSRGFGARSTFGVRGLQLRLDGIPLTAPDGQGQPSSMSISSLDHVEVLRGPLAYPYGNASGGVIAAFSAPPPAVTTYEARTVMGSDDTWRASASAAGAL-DGR-LG---YRVEGLRFKTDGYRDHSAAQRDQVAATASWQVDAGKRISLLFNSLSQPEAQDPLGLNRAQFDADPRQADPAATMFNTRKSLNDRVGGLRYEQQFAGGDSLELATYANARRVLQFQSIPVGAQAPATHSGGVIDLEREGYGADGRYTM--KLP--RGSLSAGLQLQALNENRKGYENF-V--GG-TLGVRGALRRDEDNQVDSFDQFLSGEWLLSQRWSLLGAVRHSEVEFDSEDHYVVGANSDDSGDHRYSATTPALALRYQWCSASSFYGSWGRGFETPTVNEASYRSDGSAGFNFGLNAARSETFEIGWKRALPRSGL-FTLALFDTRSDDDIVPARSSGGRASFQNA-DTQRRGAEASLALKIAGDWSLQLAADYLDAEFDET-FSYT-GT---AANVSKGNEVPGIARHNAFLELAWRRAPGWSAALDVRHSAAVPVNDLNSD-EAESYRVVNARLAWLRPFGRGSLGTFVRVDNLFDKTYAGSVIVNDTNLRFFEPAPDRSWFAGVELNFQP-
>WP_118971209.1
-----------MSLLRLDR-LHYCILMSMCSSPL-VWAEDNSDVA-KTLHVEATRTDTGYLQTPASVFRIEAPQVDSS-SQVNLTEVVKGIPSLQIRNRENYAQDLQLSMRGFGARSTFGVRGIRLYVDGIPATMPDGQGQTSNIDLSSLDHVEVLTGPFSSLYGNSSGGTILTSTKEGQGKDSIELSYSGGSHDKSRAGLVLQG--G-AKGANEPSYIISSSYFDTDGYREHSGAEKVLNNAKLSWNLDDGSKINWVTNYVKI-HADDPMGLERKDWQANPKQIAPYVMGFNARKDIEQTQTGITWSKPINDKNELYAMAYLGNRQVTQYQSIPKTGQKSPKHAGGVIDFERNYYGADFRWTGKELLP--NTTLSVGVALDAMDEERKGFENFN---TNDVYGVKGNLRRDEDNTLWNIDPYLQASWQFLPTWRLDTGVRYSNVHYNSKDHFTSGDNGDDSGKTDYDKVLPSAALSWQILPKLLAYVSYAKGFETPTFTEMAYQTDSKSGFNFDLKPSTSNTYETGLKSQNH-LGD-FTLAVFQTKTKNDIVSAGSLDGRSTFRNADKTLREGLEFAWNKKLWRDLTATASYTYLDATFDAN-V-PEKLDQDKASAIPAGNAIPGIAKNQAYASLAWQPPHGLYGGVDVQYMDKVYVNDTNSD-AAPSYSVTSANVGYAWVMGDWKVNSFAHVDNLFDKNYAGSVIVNDGNGRYFEPADGRNWSAGLRVIKQF-
>WP_119025405.1
-----------MRFLRFNT-LSHCIFLATLATGS-VWAQDADNPL-TVIQVEATRTGTTYLQTPASIFRVDAPAQQQS-AQVNLTEVVKGIPSLQINNRENYAQDLQLSMRGFGARSTFGVRGIRLYVDGIPATMPDGQGQTSNIDLSSLDHVEVLTGPFSSLYGNSSGGTILTTTKEGQGKDSIELGYSGGSHDKGRSDIILQG--G-AKAPNEPSYVISSSYFDTDGYRDHSAARKVLNNAKLTWNLDDGSKINWITNYVKI-NADDPQGLTREQWKANPKQVNDANNLYDVRKEIEQTQTGLTWTKPLNDQNELYMMGYLGNRQVTQYQSIPQAQN-NPRHAGGVIDFDRNYYGADLRWTGKELLP--HTTLSAGVALDFMDEDRKGYENYIKVNNQPSYGVKGKLRRDEDNTLWNIDPYLQASWQFLPTWRLDTGLRYSNVHYKSDDQYIVG-NGDDSGKTEYSKVLPSAALSWQIQPELLAYISYAKGFETPTFTEMAYNSDDISGFNFDLNASTSDTYEAGLKSQNR-LGD-FTLAAFQTKTKDDIVSAGSINGRATFRNADKTLREGIELTWNKALWRDLVATASYGYLDATFDAD-V-PARGS---VAAITSGNKIPGIAKNQGYVGITWKPQTGFYAGLDAQYNDKIYVDDKNSD-TAPSYTVMAAYAGYVWNMQAWKVNVFGRVDNLLDKDYVGSVIVNDGNGRYFEPADGRNWSAGIRVVKQF-
>WP_119485265.1
-----------MSLLRLNR-LHYCILMSMCSSPL-VWAEDNSDVA-KTLHVEATRTDTGYLQTPASVFRIETPQVDSS-SQVNLTEVVKGIPSLQIRNRENYAQDLQLSMRGFGARSTFGVRGIRLYVDGIPATMPDGQGQTSNIDLSSLDHVEVLTGPFSSLYGNSSGGTILTSTKEGQGKDSIELSYSGGSHDKSRAGLVLQG--G-AKGANEPSYIISSSYFDTDGYREHSGAEKVLNNAKLSWNLDDGSKINWVTNYVKI-HADDPMGLERKDWQANPKQIAPYVMGFNARKDIEQTQTGITWSKPINDKNELYAMAYLGNRQVTQYQSIPKTGQKSPKHAGGVIDFERNYYGADFRWTGKELLP--NTTLSVGVALDAMDEERKGFENFN---TNDVYGVKGNLRRDEDNTLWNIDPYLQASWQFLPTWRLDTGVRYSNVHYNSKDHFTSGDNGDDSGKTDYDKVLPSAALSWQILPKLLAYVSYAKGFETPTFTEMAYQTDSKSGFNFDLKPSTSNTYETGLKSQNH-LGD-FTLAVFQTKTKNDIVSAGSLDGRSTFRNADKTLREGLEFAWNKKLWRDLTATASYTYLDATFDAN-V-PEKLDQDKASAIPAGNAIPGIAKNQAYASLAWQPPHGLYGGVDVQYMDKVYVNDTNSD-AAPSYSVTSANVGYAWVMGDWKVNSFAHVDNLFDKNYAGSVIVNDGNGRYFEPADGRNWSAGLRVIKQF-
>WP_119690532.1
-----------MRFLRFNT-LSHCIFLATLATGS-VWAQDADNPL-TVIQVEATRTGTTYLQTPASIFRVDAPAQQQS-AQVNLTEVVKGIPSLQINNRENYAQDLQLSMRGFGARSTFGVRGIRLYVDGIPATMPDGQGQTSNIDLSSLDHVEVLTGPFSSLYGNSSGGTILTTTKEGQGKDSIELGYSGGSHDKGRSGIILQG--G-AKAPNEPSYVISSSYFDTDGYRDHSAARKVLNNAKLTWNLDDGSKINWITNYVKI-NADDPQGLTRDQWKANPKQVNDANNLYDVRKEIEQTQTGLTWTKPLNDQNELYMMGYLGNRQVTQYQSIPQAQN-NPRHAGGVIDFDRNYYGADLRWTGKELLP--HTTLSAGVALDFMDEDRKGYENYITVNNQPSYGVKGKLRRDEDNTLWNIDPYLQASWQFLPTWRLDTGLRYSNVHYKSKDKFISEDNGDDSGKAEYSKVLPSAALSWQIQPELLAYVSYAKGFETPTFTEMAYRPDGLGGFNFDLNASTSDTYEAGLKSQNR-LGD-FTLAAFQTKTKDDIVSAGSINGRATFRNADKTLREGIELTWNKALWRDLVATASYGYLDATFDAD-V-PARGS---VAAITSGNKIPGIAKNQGYVGITWKPQTGFYAGLDAQYNDKIYVDDKNSD-TAPSYTVMAAYAGYVWNMQAWKVNVFGRVDNLLDKDYVGSVIVNDSKGRFFEPADGRNWSAGIRVVKQF-
>WP_119770390.1
---------MYKLIHRDHLLS--ASSAILLVLAS-DAAAQQEK-QLDAVVVSASRSEQQRFDAAASIDAVTIDPLRAASPLVNMSELLSSAPGIQIRERQNYAQDLQLSVRGFGTRSTFGVRGVRILVDGIPATMPDGQGQAATATLSSAQRIEILRGPVAQLYGNAAGGVVQVFTSDPPLQAIASASLGAGSDGQRQMGVTLAG--GGSE-LGG---LLDVSHYETDGYRDHSAAERTQINGKVLWRPSSSTRITGLINSFRQPLAQDPLGLTRAQFEDNPRQVVAGALTFDTRKAIEQQQAGIVVEHKLDRSNTLNGRIYAGTRQVNQTLAFS-GAA--ANSSGGVVDLDNHYRGIGLSWTHATTANGMPLNWTVGMEADDLDQRRRGFVND---NGV-----AGALRREEMDGANNVDVFGQVDWMFAPQWKASAGLRSSRVRLSVDDRY-TAASPDDSGSVEYRNNSPVLGLVWYANDSLNIYGNLGRGFETPTLAESAYRAGA-TGPNLGLQPSRSVQGEIGMKWRSG-TQS-VDLALFNARSRDEIVPQTTEGGRSIFQNIDKVERRGVEVSWRNDVG--VGTQFAYTLLDARFRESFTTG--N-----TLVAAGNRLPGAPMHSLFTQLEYRPAPGLSTALEMRVESKAYVDDLNSD-AAPGYAVFNLRAGQEFRAGASKWYLYGRIDNLFDKQYAGSVIVNDGNRRFFEPAAGRRLFVGLRAAL---
>WP_120370893.1
-----------MRFMQFNT-LYSSMFLLSFISGS-AWAQ-VQEPV-ATIKVEATRTDTTYLQTPASVFRIDAPKQDES-SQVNLTEVVKGIPSLQLHNRENYAQDLQLSMRGFGARSTFGVRGIRLYVDGIPATMPDGQGQTSNIDLSSLDHIEVLTGPFSSIYGNSSGGTLLTTTKEGQGKDSVELSYSGGSHDKNRAGIVLQG--G-AKQANQPSYVISSSYFDTDGYRDHSAANKVLNNAKLTWNLEDGSKINWITNYLKI-NADDPQGLTRDQWKANPKQVNDANNSYDVRKEIEQTQTGLTWLKPLNDKNELYAMAYFGHREVTQYQSIPRAQM-NPRHAGGVIDFERNYYGADLRWTGKELLP--NITVSAGVALDAMDEDRQGYENFTLINNQPSYGVKGTLRRDEDNTLWNIDPYLQASWQFLPTWRLDTGVRYSNVHYKSDDNYITV-NPDDSGKTDYSKVLPSAALSWQIIPELLAYVSYAKGFETPTFTEMAYNTDSISGFNFDLKPSNSDTYEAGLKSQNL-LGD-FTLAVFQTKTKDDIVSAGSVDGRSTFRNADQTLREGIEFSWNKQLWRDLIATASYAYLDAKFDSN-T-AAIYDKNKAKAIDKDAYIPGIAKNQAYLALSWKPQTGFYGGVDAQYNDKIYVDDQNTD-TAPSYTVLAAYAGYAWQLQDWKVNIFSRVDNLLDKDYVGSVIVNDGNSRFFEPADGRNWSAGLRVSKQF-
>WP_120429274.1
-----------MRFTRFNT-LYRYMFLATLTSGS-LWAQEVNTAV-QTIKVEATRTDTEYLKTPASIFRIDAPQQIES-TGVNLTEVVKGVPGIQLNNRENYAQDLQLSMRGFGARSTFGVRGVRLYVDGIPATMPDGQGQTSNIDLSSLDHIEVLTGPFSSLYGNSSGGTLLTTTKEGQGKDSVELNYSGGSHDKNRTGLILQG--G-AKQSNQPSYVISSSYFDTDGYREHSAAHKILNNAKLTWNLDDGSKINWITNYVKI-NADDPQGLTRDQWKANPKQQVPFLQQFDVRKDIEQTQTGVTWSKPINDQNELYMMGYLGNRKVTQYQSIPKTQDASKNQAGGVIDFERNYYGADLRWTGKELLP--NTTFSVGVALDAMDEDRKGYENYVTVNNQPSYGVKGNLRRDEDNTLWNIDPYLQASWQFLPTWRLDTGVRYSNVHYKSDDHFIVINNPDDSGKTDYSKVLPSAALSWQIVPELLAYVSYAKGFETPTFTEMAYNPDDLSGFNFGLKASTSDTYEAGLKSQNR-LGD-FTLAAFQTKTKDDIVSAGSINGRATFRNADRTLREGIEFTWNKQLWRDLVLNTSYAYLNATFDAD-V-PATAS---VAAITSGNQIPGVAKNQAYASLAWKPQTGFHGGIDAQYNDKIYVDDKNSD-AAPSYTVVAAYAGYTWQMQDWKLNVYSRVDNMFDKSYVGSVIVNDGNSRFFEPADGRNWSAGLRVSKQF-
>WP_120799159.1
-----------METSPENRGRL-AFAFASASAQE-VQTEDEIV-QLGPLVVTATRVGESTFDLPVAIDVLDKAIIQDQKPMVLISEDLPRVPGTVVTNRGTYAQEEQIMIRGFGGRSQFGTRGIKLIADGIPASTPDGQGGPGLFDLGSARSIEVMRGGFSALYGNHSGGVVQVFTEDGPPEPTLSVRLMGGSDGTWIAGSKLGGE-A-GR----LNYVVDLSRAQTDGYRDWSRATKEQGNTKLKVALDGGGTLSLIANALNLPEARDPLGLTAEELKRNRRQASPAALTFQTRRTLDNLQGGVVLDQPLSAADDLRVMAYTGTRSNEQYLAIPLANQNAITASGGVSAFDRRFAGGNLLWTHSTTLADGPLTLILGGEYDRSSEERKGYL-------N-VLGERAALKRDEDNTVASWGTFVQGTWGFAPRWSLDLGLRYTEVRFDSDDGFICPGNPDDSGSRTYGAWTPALGLLYSLTPSINLYANLGKTFETPTFTELAYRPDGGAGLNLGLDPAVSRHYEIGAKFLLGADAR-LNLALFQIDTDDELTVATNGGGRATYRNAPASRRRGVELLLESPLGRGFAGYLAATYLDSAFTES-FACA-GIPCTLNVVESGNRIPGVPAFTLFGELSYAEPLGFDAAVSLYGQDKVYVNDRNSE-TAPGYWLANLRAGFTQDLGGLRLSEFVRIDNVLDESYISAVSVNDANGRFYAPGPGTSVLIGITASYSF-
>WP_121081420.1
-----------MLATAAIAPSILISGMGFSLAQE-IPRPSGGV-TLSPVVVSGTRVEQSSFSLPMSIDVVESLVIQDSQPRVNLSEALSRVPGLVIQNRQNYAQDLQVSSRGFGARSTFGIRGIRLVVDDIPASMPDGQGQAANINLGSVKRIEVLRGPFSALHGNASGGVIQAFTEDGPTATTLSGTLLGGSFGTSRGEIKVGGTLG-GTVAGPFNYIVDVSRFQTEGYRDHSSATRYQANAKLTYRFSNEDTLTLVFNELHQGNTQDPLGLTRAQVLANPRQADISAHTFNTRKSIDNTQGGLVYEHKFSPFSSIKLIGYAGTRQVEQFLAVPRVAQIPETNSGGVVDLDREFGGLGLRWTHRSSGPRPLA-LTAAIEYEASRERRKGFENF---SGT-TLGVRGNLRRNENDTVTSFSQYAQAEWQFSPSWSLSAGVRNTEVKFKSQDFFIRGANGDDSGGVTYSKITPVVGLLFKATPTLNLYASGGQGFETPTFVELAYRPDGAAGLNFALQPSKSNNIEVGLKWLATNSTR-VNFALFETRVSGEIVPATSSGGRATFQNASDTRRRGVELSVDAYFARDLSAYVSYTYLDAAFRDQ-YSYRPAQS-LAVTVAEGNFLPGVPRNTAYGELAWRRGPGFSAAVEALYRDRIFVNDVNTD-AAEAYAIANVRVAYMHQIGAWKISGFARIDNLTGTRYVGAVIVNEANGRFYEPSPGRNYMVGLNASYTF-
>WP_121442892.1
---------MSHKHTCTVLCLLAGGSLAAQAGTP-PTGEGAET-L-APIQVTAPRLTRDWLDTPSAITTVAPEDIQQGRQHLQLDESLNRVPGVYFQNRYNFAQDIRMSIRGFGARAPFGIRGVRLMVDGFPETTPDGQSQVDAIDLLSVRDIEVLRGPHSALYGNAAGGVLNITTEPGGPETTASARGELGSHGFQRTAVQGGGQ--EG----PWNYHLSAWHLDYEGYRDQSEARKSLVRANFGHQLNERTRVTGVFHYLDAPKTEDPGGLTRDEVRADRRAARDDALTLDAGQDVSQYRVGLALEHELNARDEVSARAFYTRREFK--QQLP----YDP---SSLVAYDRDFYGLGTQYTGHRDLGALPVVFTAGVDAEQQRDARERY-MS---G-A-E-G-VEDQIQDQVEKAATVAGYLQGDLLLTDRWTLTLGTRFDRMRFSIDDRLRY--EGDGSGRRTYNEWSHSAGLSYAFHPDHRVYANVGTAFETPTFTEFADP-DG--GFNPNVDPQEALSWEVGIKGVWD-HTVQYEASLYTARVKDELVPFEAESGREFFRNAGRTRRHGLELGATWFANDQLSVSGAYTHNDFKYR-R-F-DA-G----DDRFD-GNRLPGLPRNTLFAEVAYRESEGVFAVADAYLVDSTYTDDANDT-RVSGYGVVNARVGTRSRLGGWTVESFVAVNNLLNKEYFSNIRINADGGRYFDPAPERNVFAGITVRP---
>WP_121775523.1
-----------MQRVKHLK-INTTLLCLTCISQN-IYAESSQDSQ-QTIKVEATRSDTSILNTPASVYRIDQQQNQNN-MGVNLTETLKGIPGLQLNNRENYAQDLQLSMRGFGARSTFGVRGIRLYVDGIPATMPDGQGQTSNIDLSSLDHIEVLGGPFSSLYGNSSGGTILTTTKEGTGRDSIELGYSGGSNNKGRADIVLQG--G-ADKANEPSYVISSSYFDTDGYRDHSAARKTLSNAKLTWDLDDGSKINWITNYVNI-HADDPQGLSRDQWKQNPKQVNDSKNIYNVRKDINQTQTGVNWTKPINDQNEIYSMAYLGHREVTQYQSIPN--QKNPRHAGGVIDFSRDFYGADLRWTGKELLP--NTRISLGLAYDAMNEDRQGYENF---DANGQYGVKGKLRRDERNTLWNLDPYLQASWQFLPTVRLDTGLRYSNVHYESKDHYITSSNGNDSGQTDYNKLLPSAALTWEITPEISSYISYAKGFETPTFTEMAYPTSGTSGINFALKPSTSDNYELGLKAQNQ-LGN-FTAAVFQSNTRDDIVSAGSVDGRATYQNADKTLRQGVELSWNKKLWKDVSAQASYSFLDATFDAD-I-PN-TD--PKKVILSGNYIPGIAKNQAFIGLGWLPESGLNAGVDVRYMDKIYVDDLNTD-TAPSYTVTSLNVGYIWKNKDWKVRSFARVDNLFDKNYVGSVIVNDGNGRFFEPADGINWSAGLSVTKQF-
>WP_122682097.1
-----------MTPIIPTR-LAVLL-LGLCTT---ALADDAPL-VLDPSVVTGSRSASPTFDLPYSVDSVSREQISDGQLGINASEALSRVPGLVVQNRQNYAQDLQISSRGFGARSAFGVRGIKLIADGIPASTPDGQGQAATFNLDTAERIEVLRGPAATLYGSNAGGVIQMFSRDGEGPPRIGAETLIGSDGLNKNHLSAEGA-TNGA--G---FVLDASRMDTNGYRDHSSARRDQTFAKLNVQPDDDSKLALIYSSLEQNGTQDPLGQTWEAYKADPRSVSSNALTYNTRKSIDHQQLGMNYERYIG-DATLQVNAYTGRRSVIQYLSIPDGIPANA--RGGVVAFDRKFYGGSVHWLQPIASAPGDLTLITGLDYDRSEDDRQGYSNT---VNG-VHGVKGALGRDEIDTATSLDPFVQANWLL-GDWTLQAGLRHSTMKMEVDDRFLS--DGNDSGSKTYQKNTPSVSVMYAFTPDLHGYVSAGKGFETPTQAESAYS-STSRGFNFALKPSVSKQYEVGLKARIGQDTR-LNAAVFQITTEDELVIQQSIGGRTTYQNAGRTLRRGFELGLESQLAEHWTTSLAYTRLQATYDSD-FVSGTS-----TAVDKGNYLPGVPQTTLFAELNWKPRDWVSTAIEGMYRSKVYVEDTNSQHAAPGYSVFNWRARFEQKVEHWTFHQTLRLDNLLDRQYVGSVIVGDSNGRYYEAAPGRSWYAGAGAEYQF-
>WP_122685819.1
-----------MNTIASTR-LALLL-LGLSTP---ALADDAPL-ILDPSVVTGSRSASPTFDLPYSVDGISREQISDGQLGINASEALARVPGLVVQNRQNYAQDLQISSRGFGARSAFGVRGLKLIADGIPASTPDGQGQAATFNLDTAERIEVLRGPAATLYGSNAGGVIQMFSRDGDGPPRIGAETLVGSDGLNKNHLTAEGA-ANGA--G---FVLDASRMDTNGYRDHSSARRDQTFAKLNVQPDDDSKLALIYSSLEQNGTQDPLGQTWAAYKADPRSVSANALTYNTRKSIDHQQLGMNYERYIG-DATLQVNGYTGRRSVIQYLSIPDGVPANA--RGGVVAFDRKFYGGSVHWLQPITSVPGDLTLIAGVDYDRSQDDRQGYSNT---VNG-VHGVKGALGRDEIDTATSLDPFVQANWLL-GDWTLQAGLRHSTMEMKVNDHFLS--DGNDSGSKTYQKNTPSVSVMYAFTPDLHGYVSAGKGVETPTQAESAYS-GNSNGFNFALKPSVSTQYEVGLKARVGEDTR-INAAVFQITTEDELVVQQSSGGRTTYQNAGRTLRRGFELGVESQLSEQWTANLAYTRLQATYDSD-FVSGGS-----TAVDKGNYLPGVPQTTLFAELNWKPRDWVSTAIEGLYRSKVYVEDTNSQRAAPAYSVFNWRARFEQKVEHWTFHQTLRLDNLLDRQYVGSVIVGDGNNRYYEAAPGRSWYAGAGAEYQF-
>WP_122730538.1
-----------MNTIASTR-LALLL-LGLSTP---ALADDAAL-ILDPSVVTGSRSASPTFDLPYSVDGISREQISDGQLGINASEALARVPGLVVQNRQNYAQDLQISSRGFGARSAFGVRGIKLIADGNPASTPDGQGQAATFNLDTAERIEVLRGPAATLYGSNAGGVIQMFSRDGEGPPRIGAETLVGSDGLNKNHLTAEGA-ANGA--G---FVLDASRMDTNGYRDHSSARRDQTFAKLNLQPDDDSKLALIYSSLEQNGTQDPLGQTWAAYKADPRSVSANALTYNTRKSIDHQQLGMNYERYIG-DATLQVNAYTGRRSVIQYLSIPDGVPANA--RGGVVAFDRKFYGGSVHWLQPITSVPGDLTLIAGVDYDRSQDDRQGYSNT---VNG-VHGVKGALGRDEIDTATSLDPFVQANWLL-GDWTLQAGLRHSTMEMKVNDHFLS--DGNDSGSKTYQKNTPSVSVMYAFTPDLHGYVSAGKGFETPTQAESAYS-GNSNGFNFALKPSVSTQYEVGLKARVGEDTR-INAAVFQITTEDELVVQQSSGGRTTYQNAGRTLRRGFELGIESQLSEHWSTHLAYTRLQATYDSD-FTSGGS-----TAVDKGNYLPGVPQTTLFAELNWKPRDWVSTAIEGLYRSKVYVEDTNSQRAAPAYSVFNWRARFEQKVEHWTFHQTLRLDNLLDRQYVGSVIVGDGNNRYYEAAPGRSWYAGAGAEYQF-
>WP_122732422.1
-----------MTPPAPTC--LALL-LGLCNT---AQADNTPL-ILDPSVVTGSRSASPTFDLPYSVDGINHEQISDGQLGINASEALSRVPGLVVQNRQNYAQDLQISSRGFGARSAFGVRGIKLIADGIPASTPDGQGQAATFNLDTAERIEVLRGPAATLYGSNAGGVIQMFSRDGEGPPRIGAETLVGSDGLNKNHLSAEGA-ANGA--G---FVLDASRMDTNGYRDHSSARRDQTFAKLNFQPDDDSKLALIYSSLEQNGTQDPLGQTWTAYKADPRSVSANALTYNTRKSIDHQQLGMNYERYIG-NATLQVNAYTGRRSVIQYLSIPDNAPANA--RGGVVAFDRKFYGGSIHWLQPISSVPGDLTIISGLDYDRSEDDRQGYSNT---LNG-VHGVKGALGRDEIDTATSVDPFVQANWLL-GDWTLQAGLRHSTMKMQVDDHFLN--DGNDSGSKTYQKNTPSVSVMYAFTPDLHGYVSAGKGFETPTQAESAYS-STANGFNFALKPSVSKQLEVGLKARLGQDTR-INAAVFQITTEDELVVQQASGGRTTYQNAGRTLRRGVELGVESQLNEHWSTSLAYTRLQATYDSD-FASG-A-----NIIDKGNYLPGVPQTTLFAELNWKPRDWVSTAIEGMYRSKVYVEDTNSQHAAPGYSVFNWRARFEQKVEHWTFHQTLRLDNLLDRQYVGSVIVGDGNGRYYEAAPERSWYAGAGAEYQF-
>WP_122753855.1
-----------MTPIIPTR-LAVLL-LGLCTT---ALADDAPL-VLDPSVVTGSRSASPTFDLPYSVDSVSREQISDGQLGINASEALSRVPGLVVQNRQNYAQDLQISSRGFGARSAFGVRGIKLIADGIPASNPDGQGQAATFNLDTAERIEVLRGPAATLYGSNAGGVIQMFSRDGEGPPRIGAETLIGSDGLNKNHLSAEGA-TNGA--G---FVLDASRMDTNGYRDHSSARRDQTFAKLNVQPDDDSKLALIYSSLEQNGTQDPLGQTWEAYKADPRSVSSNALTYNTRKSIDHQQLGMNYERYIG-DATLQVNAYTGRRSVIQYLSIPG--PAGK--RGGVVAFDRKFYGGSVHWLQPINSAPGDLTLIAGLDYDRSQDDRQGYSNT---VNG-VQGVKGALGRDEIDTATSLDPFVQANWLL-GDWTLQAGLRHNTMKMDVDDRFVSGTDGDDSGSKTYQKNTPSVSVMYAFTPDLHGYVSAGKGFETPTQAESAYS-SSSNGFNFALKPSVSTQYEVGLKARLGQDTR-INAAVFQITSEDELVIQQSVGGRSTYQNAGRTLRRGFELGLESQLAEHWTTSLAYTRLQATYDSD-FVSGTS-----TAVDKGNYLPGVPQTTLFAELNWKPRDWVSTAIEGMYRSKVYVEDTNSQHAAPGYSVFNWRARFEQKVEHWTFHQTLRLDNLLDRQYVGSVIVGDSNGRYYEAAPGRSWYAGAGAEYQF-
>WP_122756647.1
-----------MTPIIPTR-LAVLL-LGLCTT---ALADDAPL-VLDPSVVTGSRSASPTFDLPYSVDSVSREQISDGQLGINASEALSRVPGLVVQNRQNYAQDLQISSRGFGARSAFGVRGIKLIADGIPASTPDGQGQAATFNLDTAERIEVLRGPAATLYGSNAGGVIQMFSRDGEGPPRIGAETLIGSDGLNKNHLRAEGA-TNGA--G---FVLDASRMDTNGYRDHSSARRDQTFAKLNVQPDDDSKLALIYSSLEQNGTQDPLGQTWEAYKADPRSVSSNALTYNTRKSIDHQQLGMNYERYIG-DATLQVNAYTGRRSVIQYLSIPG--PAGK--RGGVVAFDRKFYGGSVHWLQPINSAPGDLTLIAGLDYDRSQDDRQGYSNT---VNG-VQGVKGALGRDETDTATSLDPFVQANWLL-GDWTLQAGLRHNTMKMDVDDRFVSGTDGDDSGSKTYQKNTPSVSVMYAFTPDLHGYVSAGKGFETPTQAESAYS-SSSNGFNFALKPSVSTQYEVGLKARLGQDTR-INAAVFQITSEDELVIQQSVGGRSTYQNAGRTLRRGFELGLESQLAEHWTTSLAYTRLQATYDSD-FVSGTS-----TAVDKGNYLPGVPQTTLFAELNWKPRDWVSTAIEGMYRSKVYVEDTNSQHAAPGYSVFNWRARFEQKVEHWTFHQTLRLDNLLDRQYVGSVIVGDSNGRYYEAAPGRSWYAGAGAEYQF-
>WP_122764215.1
-----------MTPIIPTR-LAVLL-LGLCTT---ALADDAPL-VLDPSVVTGSRSASPTFDLPYSVDSVSREQISDGQLGINASEALSRVPGLVVQNRQNYAQDLQISSRGFGARSAFGVRGIKLIADGIPASTPDGQGQAATFNLDTAERIEVLRGPAATLYGSNAGGVIQMFSRDGEGPPRIGAETLIGSDGLNKNHLSAEGA-TNGA--G---FVLDASRMDTNGYRDHSSARRDQTFAKLNVQPDDDSKLALIYSSLEQNGTQDPLGQTWEAYKADPRSVSSNALTYNTRKSIDHQQLGMNYERYIG-DATLQVNAYTGRRSVIQYLSIPG--PAGK--RGGVVAFDRKFYGGSVHWLQPINSAPGDLTLIAGLDYDRSQDDRQGYSNT---VNG-VQGVKGALGRDEIDTATSLDPFVQANWLL-GDWTLQAGLRHNTMKMDVDDRFVSGTDGDDSGSKTYQKNTPSVSVMYAFTPDLHGYVSAGKGFETPTQAESAYS-SSSNGFNFALKPSVSTQYEVGLKARLGQDTR-INAAVFQITTEDELVIQQSVGGRSTYQNAGRTLRRGFELGLESQLAEHWTTSLAYTRLQATYDSD-FVSGTS-----TAVDKGNYLPGVPQTTLFAELNWKPRDWVSTAIEGMYRSKVYVEDTNSQHAAPGYSVFNWRARFEQKVEHWTFHQTLRLDNLLDRQYVGSVIVGDSNGRYYEAAPGRSWYAGAGAEYQF-
>WP_122966938.1
-----------MSLLRLDR-LHYCILMSMCSSPL-VWAEDNSDVA-KTLHVEATRTDTGYLQTPASVFRIEAPQVDSS-SQVNLTEVVKGIPSLQIRNRENYAQDLQLSMRGFGARSTFGVRGIRLYVDGIPATMPDGQGQTSNIDLSSLDHVEVLTGPFSSLYGNSSGGTILTSTKEGQGKDSIELSYSGGSHDKSRAGLVLQG--G-AKGANEPSYIISSSYFDTDGYREHSGAEKVLNNAKLSWNLDDGSKINWVTNYVKI-HADDPMGLERKDWQANPKQIAPYVWGFNARKDIEQTQTGITWLT-INDQHELYAMAYLGNRQVTQYQSIPQTGQKSPKHAGGVIDFERNYYGADFRWTGKELLP--NTTVSIGVAFDAMDEERKGFENFN---ADGIYGVKGNLRRDEDNTLWNIDPYLQASWQFLPTWRLDTGVRYSNVHYKSKDHFTSGDNGDDSGKTDYEKVLPSAALSWQILPELMAYVSYAKGFETPTFTEMAYHTDSKSGFNFGLKPSTSDTYETGLKSQNL-LGD-FTLAVFQTKTKNDIVSAGNLGGRSTFRNADKTLREGVEFAWNKKLWRDLTATASYTYLDATFDAN-V-PEKLDQDKASAIPTGNAIPGIAKNQAYASLAWQPSHGLYGGVDVQYMDKVYVNDTNSD-AAPSYSVTSANVGYAWVMGDWKVNSFARVDNLFDKKYAGSVIVNDGNSRYFEPADGRNWSAGLRVIKQF-
>WP_123475129.1
-----------MNTIASTR-LALLL-LGLSTP---ALADDAAL-ILDPSVVTGSRSASPTFDLPYSVDGISREQISDGQLGINASEALARVPGLVVQNRQNYAQDLQISSRGFGARSAFGVRGIKLIADGIPASTPDGQGQAATFNLDTAERIEVLRGPAATLYGSNAGGVIQMFSRDGEGPPRIGAETLVGSDGLNKNHLTAEGA-ANGA--G---FVLDASRMDTNGYRDHSSARRDQTFAKLNLQPDDNSKLALIYSSLEQNGTQDPLGQTWAAYKADPRSVSANALTYNTRKSIDHQQLGMNYERYIG-DATLQVNAYTGRRSVIQYLSIPDGVPANA--RGGVVAFDRKFYGGSVHWLQPITSVPGDLTLIAGVDYDRSQDDRQGYSNT---VNG-VPGVKGALGRDEIDTATSLDPFVQANWLL-GDWTLQAGLRHSTMEMKVNDHFLS--DGNDSGSKTYQKNTPSVSVMYAFTPDLHGYVSAGKGFETPTQAESAYS-GNSNGFNFALKPSVSTQYEMGLKARVGEDTR-INAAVFQITTEDELVVQQSSGGRTTYQNAGRTLRRGFELGIESQLSEHWSTHLTYTRLQATYDSD-FVSGGS-----TAVDKGNYLPGVPQTTLFAELNWKPRDWVSTAIEGLYRSKVYVEDTNSQRAAPAYSVFNWRARFEQKVEHWTFHQTLRLDNLLDRQYVGSVIVGDGNNRYYEAAPGRSWYAGAGAEYQF-
>WP_123775894.1
-----------MPSLKINL-LYGCVAMCMASSFT-WAAESSESTV-QTIKVEATRTDTTYMETPASIFRVDIPKNDQS-AQVNLTEVVKGIPSVQLRNRENYAQDLQLSMRGFGARSTFGVRGIRLYTDGIPATMPDGQGQTSNIDLGSLSHLEVLTGPFSSLYGNSSGGAILATTREGQGKDSIEMSYAGGSHNKNRAGIVLQG--G-AKNQNEPSYIVSSSYFDTDGYRDHSGANKVLSNAKLTWNLDDGSKINWVTNYVKI-DADDPGGLTRADWEKNPKQVAKNVLDYNARKTIDQTQTGLTWSKPLNDQNELYAMTYIGQRQVTQYQSIPDKNPNTPYQAGGVIDFKRDYYGADFRWTGKDLLP--NTQFSAGVAIDAMNEDRQGYQNFNDAGD----GIKGAVRRDERNTLWNVDPYLQASWSFLPTMRLDTGVRYSNVHYKSKDHYII--NGDNSGKTTYEEVLPSVALSWQIIPEVLAYASYAKGFETPTFTEMAYPAQGAS--TLDLKPSKSDNYELGLKSSNM-LGD-FNLATFYIETKDDIVAAESMGGRATFRNADKTLRKGVEFAWNKKLWKDLAVNASYAYLDATFDSK-V-PAIGK---VAEIPEGNAIPGIAKNQAFIGLAWQPEQGFYAGLDTQFMDKVYVNDINSD-AAASYTVASIYTGYAWKHADWGINGFARVDNLFDKNYAGSVIVNEGSSRFFEPADGRNWSAGIKVSKQF-
>WP_124957459.1
-----------MKKPALSATATAAVLLLLVPLGA-QSQQDRGS-L-PAVTVSTPRGEVAPFNVPGSVDRVDGAEMRDSRLQVNLSESLGGVPGLQVQNRMNYAQDLQLSVRGFGARSTFGVRGVRLYVDGIPATLPDGQGQTSNIDIGSLDRIEILRGPFSALYGNSSGGVLQAFTASGEGAPRLSYSAAGGSFGTWRQSLQASGS----Q--GAVDYLLNASRFQTDGWREHSAARRDIANGKLGIALDNGDKLTLVLNSVRV-SAQDPLGLTAGQYALAPRSA-PLATQFDTRKTVEQTQAGLLYERRITAAQSLRLMVYGGERKTVQYQSIPPSAQQNPLHAGGVIDLTRQYGGVDLRWTAALQLADRPLELVAGLGYDSLREKRRGYENYL-GRASP-LGVQGHLRRSERNEVWNLDPYAQATWRLAEQWTLEAGVRRSSVHFDSQDRYIVGANRDDSGSARYSKTLPVASLRYQATPDLALYGSIGRGFETPTLNELSYRAGGASGLNFALRPSVNDSVELGAKARLG-GGL-LTAALFQTRTRDEIVTDTNTGGRATFQNAGRTRRTGFELAWQHETANHWRTQLAYTWLDARYRDA-F-C--SPSCASNTVAAGNRIPGIARQSLFASLGWVPPEGWRAGVEMRALGRMQANDANTA-SAPGYAVAALYAGYLKKWERWELDAFARVDNLFDRRYVGSLIVNEGNARYYEPAPGRNWTVGLSGAYRF-
>WP_125242703.1
-----------MTFNLFRKTPFCCVALVAPTLAQTGPDMGTAE-ALPEVVVSATRTPEDRRDVAASVDTVDAVTLRQMGPQINLSEALQRVPGLGVLNRQNYAQDLQISSRGFGARSTFGVRGVRLYADGIPATMPDGQGQSASFDLGSAERIEVLRGPASALYGNAAGGVVQVFTEDGPPSPELSLGLAIGPDGLRRQQLKLGG---Q-S--GAVNYLVNFSHFETDGWRQHSAAQRDQFNTKLRWQLPDRATLTLVGGYLNMPGVQDPLGLTRAQLAADPRQSDANALRYNTRKDIENGQLGLVYERPVGDDDSLRLMAYGGSRQVRQFQSIPAGVQSAATHPGGIIDFSRDYQGLDARYTWRTRLAERPFTLTGGASLDEVTEQRQGYQNF-IGS---TLGVVGALRRDERNRARNSDQYLQADWAVAERWSVGAGLRHSRVRFSSRDQYIVPGNGDDSGAMRFQATTPLASVMFKPSDALHLYASASRSFETPTLNEVAYRRAGEPGWNLGLKASRARHLEVGLKSRPL-PRATLDVAVFSIHTDDEIAVDSNQGGRSTFKNVGRTQREGVEASSRWTLNRAWSAYSALTLNRARYQDA-FN----------TVAAGNTLPGVPSRTAYAELAWRASTGWQGALELRHSGRLWANDVNDE-YAPAYTVWALRGGWRQVWGQWRLDTLARIDNLRDTRHVGSVIVNEGNRRYYEAAPGRTLMVSATLTRAF-
>WP_125267886.1
-----------MSLLRLDR-LHYCILMSMCSSPL-VWAEDNSDVA-KTLHVEATRTDTGYLQTPASVFRIETPQVDSS-SQVNLTEVVKGIPSLQIRNRENYAQDLQLSMRGFGARSTFGVRGIRLYVDGIPATMPDGQGQTSNIDLSSLDHVEVLTGPFSSLYGNSSGGTILTSTKEGQGKDSIELSYSGGSHDKSRAGLVLQG--G-AKGANEPSYIISSSYFDTDGYREHSGAEKVLNNAKLSWNLDDGSKINWVTNYVKI-HADDPQGLTHDQWNANPKQQVPFLKQFNVRKDIEQTQTGVTWSKPINDKNELYAMAYLGNRQVTQYQSIPKTQDASINHAGGVIDFERNYYGADFRWTGKELLP--NTTLSVGVALDAMDEDRKGYENFN---ANGIYGVKGKLRRDEDNTLWNIDPYLQASWQFLPTWRLDTGVRYSNVHYKSKDHFTSGDNGDDSGKTDYDKVLPSAALSWQILPELMAYMSYAKGFETPTFTEMAYPADSKSGFNFDLKPSTSDTYEAGLKSQNQ-LGD-FTLAVFQTKTKDDIVSAGNSNGRSTFRNADKTLREGVEFAWNKKLWRELTATASYSYLDATFDAD-I-PALGN---IAQISSGNAIPGIAKNQAYASLAWQPSHGLYGGVDVQYMDKVYVNDTNSD-AAPSYSVTSANVGYAWVMGDWKVNSFARVDNLFDKKYAGSVIVNDGNSRYFEPADGRNWSAGLRVIKQF-
>WP_125268725.1
-----------MRFLRCNT-LSHCIFLATLATGS-VWAQDADNPL-TVIQVEATRTGTIYLQTPASIFRVDAPAQQQS-AQVNLTEVVKGIPSLQINNRENYAQDLQLSMRGFGARSTFGVRGIRLYVDGIPATMPDGQGQTSNIDLSSLDHVEVLTGPFSSLYGNSSGGTILTTTKEGQGKDSIELGYSGGSHDKGRSGIILQG--G-AKAPNEPSYVISSSYFDTDGYRDHSAARKVLNNAKLTWNLDDGSKINWITNYVKI-NADDPQGLTREQWKANPKQVNDANNLYDVRKEIEQTQTGLTWTKPLNDQNELYMMGYLGNRQVTQYQSIPQAQN-NPRHAGGVIDFDRNYYGADLRWTGKELLP--HTTLSAGVALDFMDEDRKGYENYITVNNQPSYGVKGKLRRDEDNTLWNIDPYLQASWQFLPTWRLDTGLRYSNVHYKSDDQYIVG-NGDDSGKTEYSKVLPSAALSWQIQPELLAYVSYAKGFETPTFTEMAYRPDGLGGFNFDLNASTSDTYEAGLKSQNR-LGD-FTLAAFQTKTKDDIVSAGSTNGRATFRNADKTLREGIELTWNKALWRDLVATASYGYLDATFDAD-V-PARGS---VAAITSGNKIPGIAKNQGYLGITWKPQTGFYAGLNAQYNDKIYVDDKNSD-TAPSYTVMAAYAGYVWNMQAWKVNVFGRVDNLLDKDYVGSVIVNDGNGRYFEPADGRNWSAGIRVVKQF-
>WP_125272090.1
-----------MPSLKINL-LYGSVAITMMSTFV-WSEESNDQIE-PVIKVEATRTDTSYIQTPASVYRVDAPKNDQS-LQVNLTELVKGIPSVQLRNRENYAQDLQLSMRGFGARSTFGVRGIRLYVDGIPATMPDGQGQTSNIDMNSLSHLEVLTGPFSSLYGNSSGGAVLATTREGQGKDSVEMSYSGGSHNKNHAGLVLQG--R-AKNQNEPSYILSSSYFDTDGYRDHSSAEKVLNNAKLTWNLDDGSKINWVTNYVKI-HADDPQGLNRTQWQKNPRQVNDANNIYNVRKDIEQTQTGITWSKPINDHNELYAMTYFGNRQVTQYQSIPQSPQNNPNHAGGVIDFARNYYGADFRWTGKELLP--NTRFSAGLAIDSMDEDRKGYENFNLVNG--SYGVKGTLRRDEDNSLWNVDPYVQASWQFLPTWRLDTGVRYSNVHYKSKDHYLN--NGNDSDKTDYNKVLPSAALSWQIMPELLTYVSYAKGFETPTFTEMAYQTDTKSGFNFDLKPATSDNYELGLKSQNQ-LGD-FTLAIFHSKTQNDIVSAGTSNGRSTFRNADKTLREGVEFSWNKKLWKDLEINTSYSYLDAKFDAV-I-PAIGA---VKVVQKGNTIPGIAKNQAFLALAWKPEQGFYTGIDAQYMDKVYVDDINSD-TAPSFTIASIYTGYAWKYADWGINGFARIDNLFDKNYAGSVIVNDSNSRFFEPADGRSWSAGLKVSKQF-
>WP_125282138.1
-----------MSLLRLDR-LHYCILMSMCSSPL-VWAEDNSDVA-KTLHVEATRTDTGYLQTPASVFRIETPQVDSS-SQVNLTEVVKGIPSLQIRNRENYAQDLQLSMRGFGARSTFGVRGIRLYVDGIPATMPDGQGQTSNIDLSSLDHVEVLTGPFSSLYGNSSGGTILTSTKEGQGKDSIELSYSGGSHDKSRAGLVLQG--G-AKGANEPSYIISSSYFDTDGYREHSGAEKVLNNAKLSWNLDDGSKINWVTNYVKI-HADDPQGLTRDLWQQNPKQIDPDIKNFNVRKDIEQTQTGVTWSKPINDKNELYAMAYLGNRQVIQYQSIPRSAQLNPNHAGGVIDFERNYYGADFRWTGKELLP--NTTLSVGVALDAMDEDRKGFENFNLVNGQPSYGVKGNLRRDEDNTLWNIDPYLQASWQFLPTWRLDTGVRYSNVHYKSKDNYLS--NGDDSGKTDYDKVLPSAALSWQILPELMAYVSYAKGFETPTFTEMAYQTDSKSGFNFGLKPSTSDTYETGLKSQNL-LGD-FTLAVFQTKTKNDIVSAGNLGGRSTFRNADKTLREGVEFAWNKKLWRDLTATASYAYLDATFDAN-V-PEKLDDDKASAIPTGNAIPGIAKNQAYASLAWQPSHGLYGGVDVQYMDKVYVNDTNSD-AAPSYSVTSANVGYAWVIGDWKVNSFARVDNLFDKKYAGSVIVNDGNSRYFEPADGRNWSAGLRVIKQF-
>WP_125297915.1
-----------MPSLKINL-LYSSVAITMMSTFV-WSEESNDQIE-PVIKVEATRTDTPYMQTPASVYRIDAPKNDQS-LQVNLTELVKGIPSVQVRNRENYAQDLQLSMRGFGARSTFGVRGIRLYVDGIPATMPDGQGQTSNIDMNSLSHLEVLTGPFSSLYGNSSGGAVLATTREGQGKDSVEMSYSGGSHNKNHAGLVLQG--G-AKNQNEPSYIISSSYFNTDGYRDHSSAEKVLNNAKLTWNLEDGSKINWVTNYVKI-HADDPQGLNRTQWQQNPRQVNDANNTYNVRKDIEQTQTGVTWSKPINDHNELYAMAYFGNRQVTQYQSIPRSGQRNPNHAGAVIDFERNYYGADFRWTVNELLP--NTKFSAGIAVDSMDEDRKGYENFNLVNG--SYGVKGTLRRDEDNTLWNVDPYLQASWQFLPTWRLDTGVRYSNVHYKSKDHFTAEDNGDDSDKTDYNKVLPSAVLSWQIMPELLAYVSYAKGFETPTFTEMAYQTDTKSGFNFDLKPSKSDNYELGLKSSNT-LGD-FNLATFYIETKDDIVAAESMGGRATFRNADKTLRKGIEFAWNKKLWKDIAVNASYAYLDATFDSK-V-PAAGK---VAEIPEGNAIPGIAKNQAFIGLVWQPEQGFYAGLDTQFMDKVYVNDINSD-AAASYTVASIYTGYAWKRADWGINGFARVDNLFDKNYAGSVIVNEGSSRFFEPADGRNWSAGLKVSKQF-
>WP_125298547.1
-----------MPSLKINL-LYGSVAITMMSTFV-WSEESNDQIE-PVIKVEATRTDTSYIQTPASVYRVDAPKNDQS-LQVNLTELVKGIPSVQLRNRENYAQDLQLSMRGFGARSTFGVRGIRLYVDGIPATMPDGQGQTSNIDMNSLSHLEVLTGPFSSLYGNSSGGAVLATTREGQGKDSVEMSYSGGSHNKNHAGLVLQG--G-AKNQNEPSYILSSSYFDTDGYRDHSSAEKVLNNAKLTWNLDDGSKINWVTNYVKI-HADDPQGLNRTQWQQNPRQVNDANNTYNVRKDIEQTQTGVTWSKPINDHNELYAMAYFGNRQVTQYQSIPRSGQRNPNHAGGVIDFERNYYGADFRWTVNELLP--NTKFSAGIAVDSMDEDRKGYENFNLVNG--SYGVKGTLRRDEDNSLWNVDPYLQASWQFLPTWRLDTGVRYSNVHYKSKDHFTAEDNGDDSDKTDYNKVLPSAVLSWQIMPELLAYVSYAKGFETPTFTEMAYQTDTKSGFNFDLKPATSDNYELGLKSQNQ-LGD-FTLAIFHSKTQNDIVSAGTSNGRSTFRNADKTLREGVEFSWNKKLWKDLEINTSYSYLDAKFDAA-I-PAIGA---VKVVQKGNTIPGIAKNQAFLALAWKPEQGFYTGIDAQYMDKVYVDDINSD-TAPSYTVASIYTGYAWKYADWGINGFARIDNLFDKNYAGSVIVNDSNSRFFEPADGRNWSAGLKVSKQF-
>WP_125318416.1
-----------MPSLKINL-LYGSVAITMMSTFV-WSEESNDQIE-PVIKVEATRTDTPYMQTPASVYRVDAPKNDQS-LQVNLTELVKGIPSVQLRNRENYAQDLQLSMRGFGARSTFGVRGIRLYVDGIPATMPDGQGQTSNIDINSLSHLEVLTGPFSSLYGNSSGGAVLATTREGQGKDSIEMNYAGGSHNKNRAGIVLQG--G-AKNQNEPSYIVSSSYFDTDGYRDHSGANKVLSNAKLTWNLDDGSKINWVTNYVKI-DADDPGGLTRADWEKNPKQVAKNVLDYNARKTIDQTQTGLTWSKPLNDQNELYAMTYIGQRQVTQYQSIPDKNPNTPYQAGGVIDFKRDYYGADFRWTGKDLLP--YTQFSAGVAIDAMNEDRQGYQNFNDAGD----GIKGAVRRDERNTLWNVDPYLQASWSFLQTMRLDTGVRYSNVHYKSKDHYIV--NGDNSGKTTYEEVLPSVALSWQIIPEVLAYASYAKGFETPTFTEMAYPAQGAS--MFDLKPSKSDNYELGLKSSNT-LGD-FNLATFYIETKDDIVAAESMGGRATFRNADKTLRKGIEFAWNKKLWKDIAVNASYAYLDATFDSK-V-PAAGK---VAEIPEGNAIPGIAKNQAFIGLVWQPEQGFYAGLDTQFMDKVYVNDINSD-AAASYTVASIYTGYAWKRADWGINGFARVDNLFDKNYAGSVIVNEGSSRFFEPADGRNWSAGLKVSKQF-
>WP_125502753.1
-----------MPSMKINF-LYGCVVLYMLSSSI-WATESSEHTV-QTITVEATRMNTDYLHTPASVFRVDTSEQQQS-AQVNLTELVKGVPSLQLNNRENYAQDLQLSMRGFGARSTFGVRGIRLYVDGIPATMPDGQGQTSNIDLSSLSHLEVLTGPFSSLYGNSSGGTLLTTTKEGQGKDSIELNYTGGSHDKNRAGIILQG--G-AKNQNEPSYIISSSYFDTNGYRQHSDADKVQNNAKLTWNLEDGSKVNWITNYVKI-NANDPQGLTREQWRENPRQHVPFLKQFDVRKDIEQIQTGVTWSKPIDEQNELYMMGYWGNRQVTQYQSIPKSTQENLRHAGGVIDFERNYYGADFRWTGKELLP--NTIVSLGVALDAMDEDRKGYENFNLVNGQPSYGVKGKLRRDEDNTLWNIDPYLQASWQFLPTWKLDTGVRYSNVHYKSKDHFIVG-NGDDSGKTDYSKLLPSVALSWQVFPELLTYVSYAKGFETPTFTEMAYRPDGLGGFNFNLEASSSDTYEFGLKSQNM-LGN-FTLAVFQTKTKDDIVSAGAKDGRNTFRNADKTLREGVELTWNKALWHDLIANASYAYLDATFESD-V-PEIGS---VSKIESGNLIPGIAKQRAYASLAWKPKAGLYGGVDAQYSDKIYVNDINTE-VAPSYTTISAYTGYVWNMNDWRVNTYARIDNMLDKNYIGSVIVNDGNGRFFEPADGRNWSAGFSVTKQF-
>WP_125535159.1
-----------MSLLRLDR-LHYCIVMSMCSSPL-VWAEDNSDVA-KTLHVEATRTDTGYLQTPASVFRIEAPQVDSS-SQVNLTEVVKGIPSLQIRNRENYAQDLQLSMRGFGARSTFGVRGIRLYVDGIPATMPDGQGQTSNIDLSSLDHVEVLTGPFSSLYGNSSGGTILTSTKEGQGKDSIELSYSGGSHDKSRAGLVLQG--G-AKGANEPSYIISSSYFDTDGYREHSGAEKVLNNAKLSWNLDDGSKINWVTNYVKI-HADDPQGLTHDQWNANPKQQVPFLKQFNVRKDIEQTQTGMTWSKPINDKNELYAMAYLGNRQVTQYQSIPKTGQANPNHAGGVIDFDRNYYGADFRWTGKELLP--NTTVSVGVALDAMDEDRKGYENFN---ANGIYGVKGKLRRDEDNTLWNIDPYLQASWQFLPTWRLDTGVRYSNVHYKSKDHFTSGDNGDDSGKTDYDKVLPSAALSWQILPELMAYMSYAKGFETPTFTEMAYPADSKSGFNFDLKPSTSDTYETGLKSQNQ-LGD-FTLAVFQTKTKDDIVSAGNSNGRSTFRNADKTLREGVEFAWNKKLWRDLIATASYSYLDATFDAD-I-PALGN---IAQISSGNAIPGIAKNQAYASLAWQPSHGLYGGVDVQYMDKVYVNDTNSD-AAPSYSVTSANVGYAWVIGDWKVNSFARVDNLFDKKYAGSVIVNDGNSRYFEPADGRNWSAGLRVIKQF-
>WP_125964587.1
-----------MKKPALSATATAAVLLLLVPLAA-QSQQDRGS-L-PAVTVSTPRGEVAPFNVPGSVDRVDGAEMRDSRLQVNLSESLGGVPGLQVQNRMNYAQDLQLSVRGFGARSTFGVRGVRLYVDGIPATLPDGQGQTSNIDIGSLDRIEILRGPFSALYGNSSGGVLQAFTASGEGAPRLSYSAAGGSFGTWRQSLQASGS----Q--GAVDYLLNASRFQTDGWREHSAARRDIANGKLGIALDNGDKLTLVLNSVRV-SAQDPLGLTAGQYALAPRSA-PLATQFDTRKTVEQTQAGLLYERRITAAQSLRLMVYGGERKTVQYQSIPPSAQQNPLHAGGVIDLTRQYGGVDLRWTAALQLADRPLELVAGLGYDSLREKRRGYENYL-GRASP-LGVQGHLRRSERNEVWNLDPYAQATWRLAEQWTLEAGVRRSSVHFDSQDRYIVGANRDDSGSARYSKTLPVASLRYQATPDLALYGSIGRGFETPTLNELSYRAGGASGLNFALRPSVNDSVELGAKARLG-GGL-LTAALFQTRTRDEIVTDTNTGGRATFQNAGRTRRTGFELAWQHETANHWRTQLAYTWLDARYRDA-F-C--SPSCASNTVAAGNRIPGIARQSLFASLGWVPPEGWRAGVEMRALGRMQANDANTA-SAPGYAVAALYAGYLKKWERWELDAFARVDNLFDRRYVGSLIVNEGNARYYEPAPGRNWTVGLSGAYRF-
>WP_126077848.1
-----------MTQHPFRLNTIATL-FAFGAAGTATAADPANA-PADVVVISGSRVEHSSFDLPAAVDVLDAARIRDGQLRVNASESLSAVPGLVAQNRQNYAQDLQISSRGFGARSAFGVRGVRLIADGIPATMPDGQGQAATFNLDMAERIEVLRGPFSAIYGNHAGGTVQLFTRDGQGRPSVEGSVIGGSDGTRKVDINAQGD-TNGI--G---YVIDRSRFETDGYRAHSAATREQRFAKLTMAPTGASKLTLTASALSQDDTQDPLGVTWATYQRDARAGETIADRYDTRKSIDHKQIGAAVEQRLG-EDKLRAMVYGGNRQVIQYQAFSKFLQTPASQSGGVVDFDRDFYGADINWLSVRQLAGGKLSTTIGVDYGRSKDQRQGYENF---IGN-QFGLQGKLRRDESNTVSSLDPYAQAEWQG-GDWVLSAGLRHSRMKVSVDDRFVG--NGNDSGAVSFRRTTPVLGALYKVSPSVNVYASAARGFETPTLNELFYSGAGA-GFNFALKPATSTHVEAGVKAYLGSNTR-INAAVFQVKTSDELVVDVSGGGRTSYRNASETLRRGAEVSLDSHFGAGLSGRLAMTALHATYEQG-FGN----------VAAGSRLPGVPKANLFGELAWKSSDGFGAALETIASGKVYAEDANLDIAAPGYAIVNARFQARQSLAGWRLKQFVRLNNLGDRRYVGSVIVGDANKRFYEAAPQRNWLAGVSAQYVF-
>WP_126131739.1
-----------MPSLKINL-LYSSVAITMMSTFV-WSEESNDQIE-PVIKVEATRTDTPYMQTPASVYRIDAPKNDQS-LQVNLTELVKGIPSVQVRNRENYAQDLQLSMRGFGARSTFGVRGIRLYVDGIPATMPDGQGQTSNIDMNSLSHLEVLTGPFSSLYGNSSGGAVLATTREGQGKDSIEMNYAGGSHNKNRAGIVLQG--G-AKNQNEPSYIVSSSYFDTDGYRDHSGANKVLSNAKLTWNLDDGSKINWVTNYVKI-DADDPGGLTRADWEKNPKQVAKNVLDYNARKTIDQTQTGLTWSKPLNDQNELYAITYIGQRQVTQYQSIPDKNPNTPYQAGGVIDFKRDYYGADFRWTGKDLLP--YIQFSAGVAIDAMNEDRQGYQNFNDAGD----GIKGAVRRDERNTLWNVDPYLQASWSFLQTMRLDTGVRYSNVHYKSKDHYIV--NGDNSGKTTYEEVLPSVALSWQIIPEVLAYASYAKGFETPTFTEMAYPAQGAS--MLDLKPSQSDNYELGLKSLNT-LGD-FNLATFYIETKDDIVAAESLGGRATFHNADKTLRKGIEFAWNKKLWKDIGLNASYAYLDATFDSK-V-PAAGK---VAEIPEGNAIPGIAKNQAFIGLVWQPEQGFYAGLDTQFMDKVYVNDINSD-AAASYTVASIYTGYAWKRADWGINGFARVDNLFDKNYAGSVIVNEGSSRFFEPADGRNWSAGLKVSKQF-
>WP_126569648.1
-----------MNTIASTR-LALLL-LGLSTP---ALADDAAL-ILDPSVVTGSRSASPTFDLPYSVDGISREQISDGQLGINASEALARVPGLVVQNRQNYAQDLQISSRGFGARSAFGVRGIKLIADGIPASTPDGQGQAATFNLDTAERIEVLRGPAATLYGSNAGGVIQMFSRDGEGPPRIGAETLVGSDGLNKNHLTAEGA-ANGA--G---FVLDASRMDTNGYRDHSSARRDQTFAKLNLQPDDDSKLALIYSSLEQNGTQDPLGQTWAAYKADPRSVSANALTYNTRKSIDHQQLGMNYERYIG-DATLQVNAYTGRRSVIQYLSIPDGVPANA--RGGVVAFDRKFYGGSVHWLQPITSVPGDLTLIAGVDYDRSQDDRQGYSNT---VNG-VHGVKGALGRDEIDTATSLDPFVQANWLL-GDWTLQAGLRHSTMEMKVNDHFLS--DGNDSGSKTYQKNTPSVSVMYAFTPDLHGYVSAGKGFETPTQAESAYS-GNSNGFNFALKPSVSTQYEVGLKARVGEDTR-INAAVFQITTEDELVVQQSSGGRTTYQNAGRTLRRGFELGIESQLSEHWSTHLAYTRLQATYDSD-FTSGGS-----TAVDKGNYLPGVPQTTLFAELNWKPRDWVSTAIEGLYRSKVYVEDTNSQRAAPAYSVFNWRARFEQKVEHWTFHQTLRLDNLLDRQYVGSVIVGDGNNRYYEAAPGRSWYAGAGAEYQF-
>WP_126754964.1
-----------MLFPSKLALAVMASAGMAMSSAQ-DTNSDT-S-A-IERIEITADRHSTTQTLPAAVTNLATDEQLPG-LRIDAAELLGGIAGVQSDSRANYAQDTRITLRGFGARSAFGVRGVLLQLDGVPLSMPDGQAQTSSILLDEADNVQVIRGPLAALYGNAAGGVIHWRSAA-PLATWTQIDAFAGGNDTQRLFAQHDWA-GDDK--A---LRLAAATFQTDGPRPHNSAERHQVALRWYQQLAANTRLVLRADNNHAPLLQDPSSLTPSAWREDPTQTVERAFTFNTRKRIHHRQASLGLEHD-TATQSALLTVWRGWRDVEQYLPFP-GSDL--NGDGAVIDLRRDFTGVNAAFQWRPEQL-QNWQFSSGLQVAEQNDRRLGY--V---N---DFGERGDVRRNDDGTVSTESAYLLAQWQPLRRWQLMSGLRYNQTEFSVTDFFVIPENPDDSGAADMQELSWMLGLNYQLNANLSLYASRGAGFETPTLTELAYRNEG-TGLNTELGPANNLQWELGAKWQSR-VLQ-ARLTWFDIATRNEIVVDQNNNGRTTYVNAERTAREGFELELDAQLASAWSTRLSASYTDATY-SN-----------------GARLPGVARKQAYWQLQWQPER-RRVQLVADYRGDLAANDANSV-FAPSHTLWHLAYLHSFRYDNLELQPWVKVHNLTDQDYVGAVVVNQGSGRAFEPGIGRELQLGIGFNYLW-
>WP_126762918.1
-----------MFRPSKLALAITASASMGFCLAA-LTAAEQ-A-Q-IERIEITATRRVASQTTPAAVTNLATSEQLPG-LRIDAAELLGGIAGIQSDSRANYAQDTRITMRGFGARSAFGVRGVLLRLDGVPLSMPDGQAQTSSILLDEADNVQVIRGPLAAIYGNAAGGVIHWRSLT-PRATATQLDLMAGGNDARRAFLQHDWV-GDDK--A---LRLAGATFSTDGPRPHNSAERHQVAARWYQDLSDSTRLVVRLDNNNAPLLQDPSSLTPAAWREDPTQTVERAFTFNTRKRIHHQQASVSLEHE-SAAQAADISAWRGWRDVEQYLPFP-GADL--NGDGAVIDLRRDFTGIDANYHLRLPNL-PDWQLSTGLQLAEQNDRRYGY--V---N---NFGVRGEVRRNDDGSVQTESAYALLQWQPQSNWQVMTGVRYNQADFQVDDYFIIPENPDDSGSASMQQLSWMLGVNYAISDQWSVFISRGNGFETPTLTELAYRNNG-TGLNTELGPATNQQWEIGSKWRSD-RVQ-AALTLFHIDTANEIVVDQSNDGRTTYTNAEQTSREGLELSVAADLAEQWSTRASATYTDARY-SD-----------------GARLPGVARQQAYWQLRWQPVA-TRVQLVGEYRGNVAANDSNDV-FAPAHTLWHVAVQQQWRYDGLQLQPWLKIHNLTDRDYVGSVVVNQGSGRAFEPGVGRELQVGVSLNYLW-
>WP_126772520.1
-----------MHFPSKLALAVASASMVFLPVSF-AQEADN-A-P-IERIEITANQRSSTQTTPAAVTNLATDQQLPG-LRIDAAELLGGIAGVQSDSRANYAQDTRITLRGFGARSAFGVRGVLLQLDGVPLSMPDGQAQTSSILLDEPDNVQVIRGPLAALYGNAAGGVIDWRSAT-PRTTATQIDLMAGGNDTQRLFIQQDLV-QTDS--A---LRFAAATFSTDGPRPHNSAERHQVAARWYQQLNDTTRLVVRLDNNNAPHLQDPSSLTPDAWRADPTQTVERAFTFNTRKSIHHQQASVSIEHD-TAERSATATFWRGWRDVEQYLPFP-GSDL--NGDGAVIDLRRDFIGMNANYQWRPLRL-PEWQFSSGLQIAEQNDRRFGY--V---N---DFGERGEIRRNDDGVVRTKSVYGLAEWQVAPAWKLLSGVRYNDTEFAVDDFYVIPENPDDSGAADTQETSWMVGFNYALNDALSFYVSRGAGFETPTLTELAYRNDG-TGLNTELGPANNLQWEAGLKWQTN-TAQ-ARVIWFDIQTSNEIVVDQNNDGRTTYVNAENTSREGVEVELQAQLAERWSTRASATYLDATY-SN-----------------GARLPGIARQQAYWQVAWQPER-QRLQLVGDYRGEVTANDANSV-FAPSHTLWHLAYQHSWRHNNMQLQPWLKLHNLTDRDYVGSVVVNQGSGRTFEPGIGREVQAGLRINYLW-
>WP_126834794.1
-----------MLKPSKLALAVASASMAFIPVSF-AQTTAD-E-P-IERIEITAKQRSTTQTTPAAVTNLATEAQLPG-LRIDAAELLGGIAGVQSDSRANYAQDTRITLRGFGARSAFGVRGVLLQLDGVPLSMPDGQAQTSSILLDEPDNVQVIRGPLAALYGNAAGGVIDWRSAA-PRATATQVNLMAGANSTQRVFAQHDWV-DGDR--A---LRVAAATFNTDGPRPHNSAERHQVALRWYQQLNASTRMVLRLDNNNAPLLQDPSSLTPEAWRNDPTQTVERAFTFNTRKYIHHRQASLSIEHD-TAERSASATLWRGWRDVEQYLPFP-GGDL--SGDGAVIDLRRDFIGMNASYQWRPLDL-PDWQFSSGLQIAEQNDRRFGY--V---N---DFGERGEVRRNDDGVVRTKSAYVLAEWQLAPAWQALGGLRYNATEFAVDDYFVIPENPDDSGAAETDETSWMLGLNYLISESLSFYVSRGAGFETPTLTELAYRNDG-TGLNTALGPANNLQWEAGLKWQTS-TTQ-ARFTWFDIQTRNEIVVDQNNDGRTTYINAENTSREGVEFEFQAQLAEQWSTRASATYLDATY-SN-----------------GARLPGVARQQAYWQLAWQPDR-QRLQLVSEYRGEVAANDTNDV-FAPSHTLWHMAYQHSWRFDNIELAPWLKVHNLADRDYVGSVVVNQGSGRAFEPGIGRELQLGVQFNYLW-
>WP_128202530.1
-----------MSLLRLDR-LHYCILMSMCSSPL-VWAEDNSDVA-KTLHVEATRTDTGYLQTPASVFRIETPQVDSS-SQVNLTEVVKGIPSLQIRNRENYAQDLQLSMRGFGARSTFGVRGIRLYVDGIPATMPDGQGQTSNIDLSSLDHVEVLTGPFSSLYGNSSGGTILTSTKEGQGKDSIELSYSGGSHDKSRAGLVLQG--G-AKGANEPSYIISSSYFDTDGYREHSGAEKVLNNAKLSWNLDDGSKINWVTNYVKI-HADDPQGLTHDQWNANPKQQVPFL--FNVRKDIEQTQTGVTWSKPINDKNELYAMAYLGNRQVTQYQSIPQTGQKSPKHAGGVIDFERNYYGADFRWTGKELLP--NTTVSIGVAFDAMDEERKGFENFN---ADGIYGVKGNLRRDEDNTLWNIDPYLQASWQFLPTWRLDTGVRYSNVHYKSKDHFTSGDNGDDSGKTDYEKVLPSAALSWQILPELMAYVSYAKGFETPTFTEMAYHTDSKSGFNFGLKPSTSDTYETGLKSQNL-LGD-FTLAVFQTKTKNDIVSAGNLGGRSTFRNADKTLREGVEFAWNKKLWRDLTATASYTYLDATFDAN-V-PEKLDQDKASAIPTGNAIPGIAKNQAYASLAWQPSHGLYGGVDVQYMDKVYVNDTNSD-AAPSYSVTSANVGYAWVMGDWKVNSFARVDNLFDKKYAGSVIVNDGNSRYFEPADGRNWSAGLRVIKQF-
>WP_129134658.1
------------MPMLATC-LACALAQASSTAPN--LAT-DVR-TLDRVVVETRLRGVSAFDTPASTATIDLRDGAGG-SGADVSEVLRGVPGLLARNRQNLAQDTQLSIRGFGSRATFGVRGVRLYVDGIPASMPDGQGQLSHFSLAGGDRIDVIRGPFSALHGNSSGGVVEMYSEDGRAGDPWRVRATAGRNDSRTLAAQLLGG-A-GG----IGYNFALSRYDTDGWRDHSAARRDIANLKLHRDFG-DRRLDVVANWLDV-DAQDPLGLTAEQARENPRQAVGVAHQYNTRKTTRQQQLGATYEHGLG-AQTVRVRAWGGERDVVQFLPIPPAPQNNPLHAGGVIDLDNQYDGIDARWTWEGALAGAPFEVTVGGNLDRQRQHRRGFENF-V--GD-QVGVRGDLRRDERNTLENADGYAQAWWRFAPQWSLLAGVRHSEVQFESDDRYVTGANPDDSGRVRYRQTAPVAGLVFAPDDALRFYVSAGRGFETPTFNELSYRADGGAGLAFGLQPAISDNVEAGVKWRGAPGWS-LEAALFRADTDNELAVARNAGGRSSFRNVGQARRQGAEAAFAMPLGEAFDLQLAWTWLDATFRSDYLICQ-GAGCVSTVVPAGTRIPGVAEQQLYARLNWRQGP-WSAAIEGEALGDVTVNDLGSE-AASGYGLLHLSGGRDWQTANGTLRGFARLDNLFDRRHIGSVIVNEGNGRFYEPGLGRQLTVGLQWNWDRM
>WP_129263838.1
-----------MPSLKINL-LYGSVAITMMSTFV-WSEESNDQIE-PVIKVEATRTDTSYIQTPASVYRVDAPKNDQS-LQVNLTELVKGIPSVQLRNRENYAQDLQLSMRGFGARSTFGVRGIRLYVDGIPATMPDGQGQTSNIDMNSLSHLEVLTGPFSSLYGNSSGGAVLATTREGQGKDSVEMSYSGGSHNKNHAGLVLQG--G-AKNQNEPSYILSSSYFDTDGYRDHSSAEKVLNNAKLTWNLDDGSKINWVTNYVKI-HADDPQGLNRTQWQKNPRQVNDANNIYNVRKDIEQTQTGITWSKPINDHNELYAMTYFGNRQVTQYQSIPQSPQNNPNHAGGVIDFARNYYGADFRWTGKELLP--NTRFSAGLAVDSMDEDRKGYENFNLVNG--SYGVKGTLRRDEDNSLWNVDPYVQASWQFLPTWHLDTGVRYSNVHYKSKDHYLN--NGNDSDKTDYNKVLPSAALSWQIMPELLAYVSYAKGFETPTFTEMAYQTDTKSGFNFDLKPATSDNYELGLKSQNQ-LGD-FTLAIFHSKTQNDIVSAGTSNGRSTFRNADKTLREGVEFSWNKKLWKDLEINTSYSYLDAKFDAA-I-PAIGA---VKVVQKGNTIPGIAKNQAFLALAWKPEQGFYTGIDAQYMDKVYVDDINSD-TAPSFTIASIYTGYAWKYADWGINGFARIDNLFDKNYAGSVIVNDSNSRFFEPADGRNWSAGLKVSKQF-
>WP_129470941.1
---------MRLSPLALGLTLATASASAQE-AAF--SAM-DAV-TLDKVQVQTRVRGVAPFDLPASLTVVGTTANRP---GVQLSEMTQTIPGLVARDRQNYAQDTQLSLRGFGARSTFGVRGVRLYTDGIPASMPDGQGQASHFNLLGGDRIEVLRGPFSALYGNSSGGVVQLWSQDGTDTPQLRAEGSAGPDHAWTAGARVLGR-Q-GT----VGYNLSVSRFETDGVRAHSAARRDSANLKLDIDLG-TGRLDLVGNFLDMPQAQDPLGLSWAQVQDDPTQATPQAAAFNTRKSVRQSQAGAVWTQDLTDAQQLRVMAYGGQREVIQFLAIPAATQANPLHAGGVIDLDSGYGGADARWSWKGQIAGKPLDITVGGNLDRQRQHRTGYDNF-V--GS-TLGVRGNLRRDERNAVENLDGFAQAYWKFAPRWSLLAGLRYSTVEFTSRDRYIVGRNPDDSGRARYHDTTPVAGLVFAPNDTLRLHVSAGRGFETPTFNELGYRADGGAGLAFELQPAISQNLELGMKWRAQAGHT-LEAALFRADTDDELAVATNSGGRSTYRNVGQARRQGAEVASHLALAQDWTLDAAYTWIDASFRSDFLACS-GTPCVSTPIRAGTRIPGIPAQQLFTRLQWQPGA-WSTAVEAIGMSSVTVNDQGSE-RAPGYGLINLELAHTWRLGEGTLRAWTRLENALDRRYIGSVIVNDGNGRYYEPGPDRGLWVGVRFTR---
>WP_130037153.1
-----------MSLLRLDR-LHYCILMSMCSSPL-VWAEDNSDVA-KTLHVEATRTDTGYLQTPASVFRIEAPQVDSS-SQVNLTEVVKGIPSLQIRNRENYAQDLQLSMRGFGARSTFGVRGIRLYVDGIPATMPDGQGQTSNIDLSSLDHVEVLTGPFSSLYGNSSGGTILTSTKEGQGKDSIELSYSGGSHDKSRAGLVLQG--G-AKGANEPSYIISSSYFDTDGYREHSGAEKVLNNAKLSWNLDDGSKINWVTNYVKI-HADDPMGLERKDWQANPKQIAPYVMGFNARKDIEQTQTGITWFKPINDQHELYAMAYLGNRQVTQYQSIPQTGQKSPKHAGGVIDFERNYYGADFRWTGKELLP--NTTVSIGVALDAMDEERKGFENFN---ADGIYGVKGNLRRDEDNTLWNIDPYLQASWQFLPTWRLDTGVRYSNVHYKSKDHFTSGDNGDDSGKIDYEKVLPSAALSWQILPELMAYVSYAKGFETPTFTEMAYHTDSKSGFNFGLKPSTSDTYETGLKSQNL-LGD-FTLAVFQTKTKNDIVSAGNLGGRSTFRNADKTLREGVEFAWNKKLWRDLTATASYSYLDATFDAN-V-PEKLDQDKASAIPTGNAIPGIAKNQAYASLAWQPSHGLYGGVDVQYMDKVYVNDTNSD-AAPSYSVTSANVGYAWVMGDWKVNSFARVDNLFDRNYAGSVIVNDSTQRYFEPADGRNWSAGLRVIKQF-
>WP_130113335.1
-----------MQSVKYLN-FKTTLLCLTCIAQN-LYAEETVSTQ-QTIKVQATRSDTSLLQTPASVYRIEQSQNQNN-IGVNLTETLKGVPGLQLNNRENYAQDLQLSMRGFGARSTFGVRGIRLYVDGIPATMPDGQGQTSNIDLSSLDHIEVLGGPFSSLYGNSSGGTILTTTKEGQGRDSIELGYSTGSHNKNRADVVLQG--G-SGQANEPSYVVSSSYFDTDGYREHSDAQKVLSNAKLSWNLDDGSKINWLMNYVDI-SANDPQGLSQQEWKDNPKQVQANVLKYQVRKDIQQAQTGLTWSKPINDHHEIYVMGYAGHREVTQYQGIPN--QRNPNHAGGVIDFDRDYYGADFRWTGKDILP--NTRISLGLAVDQMDEDRRGYENFNTSATDYDFGNKGNLRREEGNTLWNIDPYLQASWQFLPQVRLDTGLRYSNVRYESKDHYLA--NGDDSGNNKYDKFLPSAALSWEIIPDLTSYVSYAKGFETPTFTESAYRLDPIGGINTDLSPSSSDNYELGFKAQNE-FGL-FTLAGFYTETHDDIVSYLSDAGRTVYKNADKTLRKGVEFSWQNKLWKDLTAQASYSYIDAKFDSP-Y-SN-SD---GLAIEKGNYIPGIAKNQAYVALGWQPEVGFNAGLDVRYMDKIYANDANSE-SAPSYSVTSVNIGYLWKNNDWKVRSYARVDNVFDKDYVGSVIVNTSQGRYYEPADGLNWSAGLSVTKQF-
>WP_130116299.1
-----------MQSVKYLN-FKTTLLCLTCIAQN-LYAETTVSTQ-QTIKVQATRSDTSLLQTPASVYRIEQSQNQNN-IGVNLTETLKGVPGLQLNNRENYAQDLQLSMRGFGARSTFGVRGIRLYVDGIPATMPDGQGQTSNIDLSSLDHIEVLGGPFSALYGNSSGGAILTTTKEGQGRDSIELGYSTGSHNKNRADVVLQG--G-SGQANEPSYVVSTSYFDTDGYREHGDAQKVLSNAKLTWNLDDGSKINWLMNYVDI-SANDPQGLSQQEWKDNPKQVQANVLKYQVRKDIQQAQTGLTWSKPINDHHEIYVMGYAGHREVTQYQGIPN--QRNPNHAGGVIDFDRDYYGADFRWTGKDILP--NTRISLGLAVDQMDEDRRGYENFNTSATDYDFGNKGNLRREESNTLWNIDPYLQASWQFLPQVRLDTGLRYSNVRYESKDHYLA--NGDDSGKNKYDKFLPSVALSWEIIPDLTSYVSYAKGFETPTFTESAYRLDPIGGINTDLSPSSSDNYELGFKAQNE-FGL-FTLAGFYTETHDDIVSYLSDTGRTVYKNADKTLRKGVEFSWQNKLWKDLTAQASYSYIDAKFDSP-Y-SN-SD---GLAIEKGNYIPGIAKNQAYVALGWQPEVGFNAGLDVRYMDKIYANDANSE-FAPSYSVTSVNIGYLWKNNDWKVSSYARVDNVFDKDYVGSVIVNTSQGRYYEPADGLNWSAGLSVTKQF-
>WP_130131025.1
-----------MQSVKYLN-FKTTLLCLTCIAQN-LYAETTASTQ-QTIKVQATRSDTSLLQTPASVYRIEQSQNQNN-IGVNLTETLKGVPGLQLNNRENYAQDLQLSMRGFGARSTFGVRGVRLYVDGIPATMPDGQGQTSNIDLSSLDHIEVLGGPFSSLYGNSSGGTILTTTKEGQGRDSIELGYSTGSHNKNRADVVLQG--G-SGQANEPSYVVSSSYFDTDGYREHSDAQKVLSNAKFTWNLDDGSKINWLMNYVDI-SANDPQGLSQQEWKDNPKQVQANVLKYQVRKDIQQAQTGLTWSKPINDHHEIYVMGYAGHREVTQYQGIPN--QRNPNHAGGVIDFDRDYYGADFRWTGKDILL--NTRISLGLAVDQMDEDRRGYENFNTSATDYDFGNKGNLRREEGNTLWNIDPYLQASWQFLPQVRLDTGLRYSNVRYESKDHYLA--NGDDSGKNKYDKFLPSAALSWEIIPDLTSYVSYAKGFETPTFTESAYRLDPIGGINTDLSPSSSDNYELGFKAQNE-FGL-FTLAGFYIETHDDIVSYLSDAGRTVYKNADKTLRKGVEFSWQNKLWKDLTAQASYSYIDAKFDSP-Y-SN-SD---GLAIEKGNYIPGIAKNQAYVALGWQPEVGFNAGLDVRYMDKIYANDANSE-SAPSYSVTSVNIGYLWKNNDWKVRSYARVDNVFDKDYVGSVIVNTSQGRYYEPADGLNWSAGLSVTKQF-
>WP_130133648.1
-----------MPSMKINP-LHGYIAMFMLNTSV-WAMEVHDQPA-QTIKVEATRTDTSYMETPASIFRVDMPESSQS-AQVNLTEIVKGVPSIQLRNRENYAQDLQLSMRGFGARSTFGVRGIRLYVDGIPATMPDGQGQTSNIDLSSLSHLEILTGPFSSLYGNSSGGAILATTKEGVGKDSIEMSYASGSHNKNRAGLILQG--G-SDHQYAPSYIISSSYFDTDGFRDHSGANKILNNAKLTWNLDDGSKINWITNYVKI-NADDPQGLNRQQWQNNPRQVNDTNNTYNVRKNIDQTQTGITWSKPINDQHELYGMAYFGNRQVTQYQSIPRSAQLNSNHAGGVIDFERNYYGADFRWTGKELLS--NTRFSIGVAVDKMDEDRKGFENFNLVAG-PSYGVKGTLRRDEDNSLWNIDPYLQASWQFLPTWRLDTGVRYSNVHYKSKDHYLS--NGNDSDKTEYDKILPSAALSWQILPELLAYVSYAKGFETPTFTEMAYQADSKLGFNFDLKPSTSDNYELGLKSQNQ-LGD-FTVAVFQSKTQNDIVSAGSSNGRSTFRNADRTLRKGAEFTWNKQVWKDITVNASYAYLDATFDSN-V-PALGK---IAEIPKDNAIPGIAKNQAFIGLAWKPDQGFYAGLDTQYMDKIYVDDSNSD-AAASYTIASIYTGYAWKYADWGFNSFARVDNLFDKNYAGSVIVNDGNSRFFEPADGRNWSAGISVSKQF-
>WP_130162164.1
-----------MPFWKINL-LYGCVAMSMLSSLL-WAAEPTQQPV-QTIKVEATRTDTSYLQTPASVFRVDAPEQMQS-TQVNLTELVKGIPSLQLNNRENYAQDLQLSMRGFGARSTFGVRGIRLYVDGIPATMPDGQGQTSNIDLSSLDHLEVLTGPFSSLYGNSSGGTILTTSKEGQGKDSIEMSYAGGSHNKNRAGIVLQG--G-SKHANEPSYVISSSYFDTDGYRDHSDARKVLNNAKLTWDLDDGSKINWITNYVKI-HANDPQGLDKTQWQQNPRQVNDANNTYDVRKDIEQTQTGVTWSKPLNDQHELYLMGYWGNRQVTQYQSIPKSGQASPKQAGGVIDFDRNYYGADFRWTGKELLP--NTILSAGVAFDMMDEDRKGYKNF---NDVGQFGVKGELRRNEDNSLWNIDPYLQASWQFLPTWRVDTGLRYSNVHYKSKDHFTSGDNGDDSGKHDYSKLLPSIALSWQVIPELLAYVSYAKGFETPTFTEMAYRPDGSGGFNFALDASSSDTYELGLKSQNQ-LGD-FTLAVFQTKTKDDIVSAGSVDGRATFRKADKTLREGVELTWNKALWRDLVINASYGYLDATFDAN-V-PEKKD--KASAIPSGNLIPGIAKQRAYAAVAWKPNTGFYGGVDAQYNDKIYVNDTNTE-AAPSYTTVSAYTGYLWTLNDWNMNAYARVDNMLDKNYIGSVIVNDGNGRFYEPADGRNWGAGIKVTKQF-
>WP_130168876.1
-----------MQSVKYLN-FKTTLLCLTCIAQN-LYAETTQVSQ-QTIKVQATRSDTSLLQTPASVYRIEQSQNQNN-IGVNLTETLKGVPGLQLNNRENYAQDLQLSMRGFGARSTFGVRGVRLYVDGIPATMPDGQGQTSNIDLSSFDHIEVLGGPFSSLYGNSSGGTILTTTKEGQGRDSIELGYSTGSHNKNRADVVLQG--G-SGQANEPSYVVSSSYFDTDGYREHSDAQKVLSNAKLSWNLDDGSKFNWLMNYVDI-SANDPQGLTRNQWKANPKQQVPFLKQFNVRKDINQTQTGVNWTKPIDDHHEIYSMAYLGHREVTQYQSIPS--QENNRHAGGVIDFERDYYGADLRWTGKDLLP--NTRFSAGLAYDAMNEDRQGYENF---NSNGVYGVKGNLRRDENNTLWNLDPYLQASWQFLPKLRLDTGLRYSNVHYESEDHYIKGVNGDDSGKTDYTKLLPSIALTWDITPKISSYMSYAKGFETPTFTEMAYPISGTAGINFALKPSTSDNYELGLKAQNQ-WGD-FTAAIFQSNTQDDIVSAGTLDGRATYQNADKTLRQGVELSWNKKLWKELTAQASYSFLDATFDAD-I-SN-SD--PKKVIKSGNYIPGIAKSQAYLSLGWLPETGFNAGLDVRYMDKIYVDDLNTD-SAPSYTVTSLNIGYIWKNNDWKVRTFARADNLFDEDYVGSVIVNDGNSRFFEPADGLNWSAGLSVTKQF-
>WP_130574954.1
-----------MPSLKINL-LYGSVAITMMSTFV-WSEESNDQIE-PVIKVEATRTDTSYIQTPASVYRVDAPKNDQS-LQVNLTELVKGIPSVQLRNRENYAQDLQLSMRGFGARSTFGVRGIRLYVDGIPATMPDGQGQTSNIDINSLSHLEVLTGPFSSLYGNSSGGAVLATTRDGQGKDSVEMSYSGGSHNKNHAGLVLQG--G-AKNQNEPSYILSSSYFDTDGYRDHSSAEKVLNNAKLTWNLDDGSKINWVTNYVKI-HADDPQGLNRTQWQKKPRQVNDANNIYNVRKDIEQTQTGITWSKPINDHNELYAMTYFGNRQVTQYQSIPQSPQNNPNHAGGVIDFARNYYGADFRWTGKELLP--NTRFSAGLAIDSMDEDRKGYENFNLVNG--SYGVKGTLRRDEDNSLWNVDPYVQASWQFLPTWHLDTGVRYSNVHYKSKDHYLN--NGNDSDKTDYNKVLPSAALSWQIMPELLTYVSYAKGFETPTFTEMAYQTDTKSGFNFDLKPATSDNYELGLKSQNQ-LGD-FTLAIFHSKTQNDIVSAGTSNGRSTFRNADKTLREGVEFSWNKKLWKDLEINTSYSYLDAKFDAA-I-PAVGA---VKAVQKGNVIPGIAKNQAFLALAWKPEQGFYTGIDAQYMDKVYVDDINSD-TAPSYTIASIYTGYAWKYADWGINGFARIDNLFDKNYAGSVIVNDSNSRFFEPADGRNWSAGLKVSKQF-
>WP_130802365.1
-----------MRLMQFNT-LYSSMFLLSLSSGA-VWAE-TQDTV-ATIKVEATRTDTTYLQTPASVFRIDVPKQDES-SQVNLTEVVKGIPSLQLHNRENYAQDLQLSMRGFGARSTFGVRGIRLYVDGIPATMPDGQGQTSNIDLSSLDHIEVLTGPFSSLYGNSSGGTLLTTTKEGQGKDSVELSYSGGSHDKNRAGIVLQG--G-AQQTNQPSYVISSSYFDTDGYRDHSAANKVSNNAKLTWNLDDGSKINWITNYLKI-NADDPQGLTRDQWKANPKQVNDANNTYDVRKDIEQTQTGLTWLKPLNDKNELYAMTYFGHREVTQYQSIPEAQK-NPRHAGGVIDFERNYYGADLRWTGKELLP--NTTLSVGVALDAMDEDRQGYENFTLVNNQPSYGVKGKLRRDEDNTLWNIDPYVQASWQFLPTWRLDTGVRYSNVHYKSEDNYITA-NPDDSGKTDYSKVLPSAALSWQIIPELLAYVSYAKGFETPTFTEMAYRPDQ-GGFNFALDASSSDTYEAGLKSQNP-LGD-FTVAVFQTKTKDDIVSAGSQYGRSTFRNADKTLREGIELSWNKQLWRDLIANASYSYLDATFDAD-I-PATGS---LAMIPSGNKIPGIAQNQAYLALSWKPQTGFYGGVDAQYNDKIYVDDQNSD-AAPSYTVVAAYAGYAWHLQDWKVNIFSRVDNLLDKDYVGSVIVNDGNSRFFEPADGRNWSAGLRVSKQF-
>WP_131176359.1
MTRHTPSSLPALSPLYRAI-ALCGC-A-MAGA---AHAADNRV-LLEPSVVSGSRSASQSFDLPFSVDGIDREQISDGQLGINASEVLTRVPGLVVQNRQNYAQDLQISSRGFGARSAFGVRGLKLIADGIPASTPDGQGQAATFNLDTAERIEVLRGPASTLYGSNAGGVIQLFSRDGEGRPRIGAETLFGSDGLTRNHLSAEGE-AEGI--G---FVLDASRMDTDGYRDHSAARRDQTFAKLNFRPDEDSKLALIYSSLEQNGTQDPLGQAWQAYRDDPRSVTANALNYNTRKSIDHQQLGANYERYFG-DATLQVTAYAGKRSVIQYLAIPPAAQANANHSGGVVDFDREFHGGSLRWLQPVDGVPGDLRLVVGLDYDLSRDDRRGYENF---VGS-QLGVKGNLRRDEVDTVTSLDPYAQATWTL-GDWTLQGGLRYSTVKVDVDDKYIVGANGDDSGTRRYEKATPSVSLGYAFSPDLNGYISVGKGFETPSQAELAYSQGNT-GFNYGLEPSESTQYEIGLKARLGEGTR-VNAAVFQINTDDEIVVLENIGGRTSYQNAGKTLRRGFELGVESQFSERWSAALAYTYLAATYDSS-FVAG-T-----STIDKGNDLPGVPRTTLFGELAWKPVDGISTALEGLYRSQVYVEDSNTEQAAPSYAVFNWRTRFEQRLGSWTTHQTLRLDNLFDRQYVGSVIVGDGNNRYYEAAPGRS------------
>WP_132145791.1
-----------MSHSPVRP-LVACGMAAFAASVF--AQD-ART-NLAP-VVVATRTAQEPFDVAAAIDVVATPPDGTL--DVNLSERLQSIPGVVARDRQNYAQDTQISIRGFGARSTFGIRGVRLYTDGIPASMPDGQGQVSHFNLDSADRVEVLRGPFSALYGNASGGVIQLFTADGTEPPEVRLGVAGGSNGNFRVSANARGV-E-GP----IDYNVDVSHFRTSGYRDHSAARRESGNAKLGWQID-DDKLTLVLNALDVPDAQDPLGLTRAQYQANPRQVASVADTYNTRKSVDQQQAGLIYEQRVNDANSFRVMGYYGQRSVTQYLSIPKATQLSPGNSGGVVDLGNEYGGGDARWVYSDQLAGRPFELAAGVAYDNQNQHRQGYNNF-V--GD-TLGVRGLLRRDEIDRVYDFDQYAQATWRVADDWTLMGGVRHSTVKFGSKDRFIAKGNPDDSGRVDYSATSPVLGVLYRIAPIAHLYANWGKGFETPTFSELGYRADRGAGLAFDLRPSHSRNAEVGLKLQPRDGTH-AEIALFRADSRDELAVATNLGGRTTYQNIARSRRQGVEASLDTTLASNLKLVLAYTHLQATFRSPFLTCV-SAGCADTPVAAGTRIPGVPRSNGYAALRYGERG-WQAGIDANAMGATSVNDLGTE-SAPGYVVFGLSGGYVTERDHWRINTFARVDNIADRHTIGSVIVNDGNGRYYEPAPGRTFLVGVDLRWKE-
>WP_132954337.1
-----------MPPCTRTP-LLAALLAALPLPAQ-ADEADTQA-ALDEITVSATRTGTSAKGTPAAVYTVRQDQIQHHQMQVDLSESLAAVPGVQIKNRRNYAQDTQISVRGFGARTAFGVRGVRIYVDDIPATLPDGQGAISHIDLGSARRIEVLNGPMSALYGNASGGVMLVQSEEGQNPPSIETHANAGRYGTYQYGIKASGG-GNGK--ELPAYMLSLARFQTDGYRDHSSAFKNMANANVKWQLDNGATLKLIANSVNT-RADDPQGLTRAQWQQNPRQASPSAIAYNVRKEQQQVQGGLVYEQALDAHHSIKAVLYGGERKALQFQSIPKAVQQNPGHAGGVIDLRRRYYGADVRWSGQNLLADESLRASAGLSFDTLTEKRRGYENF-I--GD-TLGAQGVLRRNETNDIWNLDPYMQAGWQFAPQWRLDGGLRYSNVHFKSRDHYITAANPDDSGQTDYRKWLPSATLSWQATERLLGYTSYARGFETPTMNELSYRDNG-SGLNFGLQPASNQTYEIGAKY-SGLGGL-ASVAAFRINTDNEIVVKSSSNGRTVYQNAGKTRRHGIELAWSGEIAPDLNATLAYTWLDARYKSD---SA-N-----L-AN-NKHIPGIAEHAAYLGADYAPEQGWQAGAGVRALSKVYVNDANSE-AAPGFLTADIHAGYVWRLGGWHIRSYAALNNLFNRQYIGSVIVNDGNGRYFEPAPGRNWQAGLSVKKAF-
>WP_133224168.1
-----------MSLLRLDR-LHYCILMSMCSSPL-VWAEDNSDVA-KTLHVEATRTDTGYLQTPASVFRIEAPQVDSS-SQVNLTEVVKGIPSLQIRNRENYAQDLQLSMRGFGARSTFGVRGIRLYVDGIPATMPDGQGQTSNIDLSSLDHVEVLTGPFSSLYGNSSGGTILTSTKEGQGKDSIELSYSGGSHDKSRAGLVLQG--G-AKEANEPSYVISSSYFDTDGYREHSGAEKVLNNAKLSWNLDDGSKINWVTNYVKI-HADDPQGLTHAQWNANPKQVNDADNTYKVRKDIEQTQTGMTWSKPINDKNELYAMAYLGNRQVTQYQSIPKTGQANPNHAGGVIDFDRNYYGADFRWTGKELLP--NTTVSVGVALDAMDEDRKGYENFN---ANGIYGVKGKLRRDEDNTLWNIDPYLQASWQFLPTWRLDTGVRYSNVHYKSKDHFTSGDNGDDSGKTDYDKVLPSAALSWQILPELMAYVSYAKGFETPTFTEMAYRPDGQSGFNFDLTASTSDTYETGLKSQNQ-LGD-FTLAIFQTKTKDDIVSAGNSNGRSTFRNADKTLREGVEFAWNKKLWRDLIATASYSYLDATFDAD-I-SALGN---IAQISSGNAIPGIAKNQAYASLAWQPSHGLYGGVDVQYMDKVYVNDTNSD-AAPSYSVTSANVGYAWVMGDWKVNSFARVDNLFDKKYAGSVIVNDGNSRYFEPADGRNWSAGLRVIKQF-
>WP_133669764.1
-----------MPNLVLASDSPSIQSKTPTNTAA-EAQPSGKP-VLNPVVITGTRTEQSSFSLPMSIDVVETKVIQEAQPRVNLSEALSRVPGLVIQNRQNYAQDLQVSSRGFGARSTFGIRGIRIFVDDIPATMPDGQGQAANINLGSTKRIEVLRGPFSAIYGNASGGVIQAFTEDGPNETTLSGTLLGGSYGTSRGEIKLGGTLG-GTTAGPFNYVVDLSRFQTSGYRDHSGATRYQASAKATYRFDHDATLTLVANELHQGNTKDPLGLTHAQVIENPRQADISAHTFNTRKSIDNTQGGAVYEHRFSASNKIKLIGYAGTRQIEQFLAVPRGAQIPATSSGGVVDLDRQFGGAGLRWTYRSTGERPFT-LTAGIEYEIFKERRKGFENF---SGA-ILGVRGDLRRNENNTVSSLSQYGQAEWHFTQSWALSAAVRYTDVKFKSEDFFVRSGNGNDSGSLAFRNVNPVLGLLYKATPTLNLYASGGWGFETPTFTELAYRPDGASGLNFSLRPSVSRNIEAGVKWLATDNTR-INLALFESVVTDEILPATNIGGRATFQNASDTRRRGIELAAVHRFGADLSAYLSYTFLDARFRDS-YTYQPRAG-IFVTVADGNFVPGIPRNTAYAELAWRRGPGFSAVIEAIYRDRVYANDTNTE-AAKQYAMANIRFAYSHQLGRLKLSEFIRIDNVSGAKYVGAVIVNEGNGRFYEPSPGRNVIVGLNASYVF-
>WP_134251588.1
-----------MPSIKINF-LYGCIVLCMLSSSI-WATESSEHTV-QTITVEATRMNTDYLHTPASVFRVDTSEQQQS-AQVNLTELVKGVPSLQLNNRENYAQDLQLSMRGFGARSTFGVRGIRLYVDGIPATMPDGQGQTSNIDLSSLSHLEVLTGPFSSLYGNSSGGTLLTTTKEGQGKDSIELNYTGGSHDKNRAGIILQG--G-AKNQNEPSYIISSSYFDTNGYRQHSDADKVQNNAKLTWNLEDGSKVNWITNYVKI-NANDPQGLTREQWRENPRQQVPFLKQFDVRKDIEQIQTGVTRSKPIDEQNELYMMGYWGNRQVTQYQSIPKSTQENLRHAGGVIDFERNYYGADFRWTGKELLP--NTIVSLGVALDAMDEDRKGYENFNLVNGQPSYGVKGKLRRDEDNTLWNIDPYLQVSWQFLPTWKLDTGVRYSNVHYKSKDHFIVG-NGDDSGKTDYSKLLPSIALSWQVLPELLTYVSYAKGFETPTFTEMAYRPDGLGGFNFDLEASSSDTYEFGLKSQNM-LGD-FTLAVFQTKTKDDIVSGGAKDGRNTFRNADKTLREGVELTWNKALWRDLIANASYAYLDATFESD-V-PAIGS---VSKIESGNLIPGIAKQRAYASLAWKPKAGLYGGVDAQYSDKIYVNDINTE-VAPSYTTISAYTGYVWNMNDWCVNTYARIDNMLDKNYIGSVIVNDGNGRFYEPADGRNWSAGFSVTKQF-
>WP_135202377.1
-----------MTQPPVRLNAIAAL-LAAGSAPACAAEEPAPM-T-DTVVISATRVGHPGFELPAAIDVIDADRIREGQARVNASESLAAVPGLVAQNRQNYAQDLQISSRGFGARSAFGVRGVHLVADGIPASMPDGQGQAATFNLDMAERIEVLRGPFSAIYGNHSGGVIQLFTKDGAGAPTVELNVMGGSYGTHKTDLNAQGA-SGNI--G---YVLDASRFDTDGYRAHSAARRDQAYAKLTLTPLAGARLTIVANGLRQHDTQDALGVTWATYQRDPRAGETLADRYNTRKSIDHKQIGASWEQQFG-DDRLHLMVYGGNREVIQYQAFSKAFQAPATHSGGVVDFARDFQGTDLNWTHVNGLAGGKLSTTLGVEYNRSNDDRTGYENF---IGN-QFGVKGALRRDEDDDVSSIDPYLQAEWQS-ERWLLSAGLRHSRVKISVDDHYLG--NGNDSGSLNYSHTTPVLGALYKWTPSLNIYASAARGFETPTLNELFYSGTGG-GFNFRLQPAYSTHLETGLKARLSGGVR-INAAAFQVKTSDELIVDSANGGRTSYKNGGRTLRQGLELSLDATWRYGLSTHVALTSLRAIYDQA-FGN----------VLKGSRLPGVPNANLYGELAWASNRDYGAALEAIASGKIYAEDGNVDQPAPGYGILNLRLTAKQDWHAWRFKQFVRLNNLLDKNYIGSVIVGDTNKRYYEAAPERNWLLGASALYQF-
>WP_135205511.1
-----------MKHPCLRLH-SGAL-LIA-AAPAWALDGQPPV-PDAVVVVSAARTAHNELDVPASVDIVDAARINAGQPRVNASEALAAVPGLVVQNRQNYAQDLQISSRGFGARSAFGVRGVRLLTDGIPASMPDGQGQAATFNLDIADRIEVLRGPFSALYGNHSGGVVQLFTRDGAGAPALESTFTGGSDGLRKLDVNAQGG-AGRF--G---YLLDASRFETDGYRAHSAARRDQALAKLTVRPEAGGKLTIVASGLRQHDTQDPLGLTWAALQRDPRAGETLADRYNTRKSIDHQQIGAVYDLETG-AGKLHLMGYGGNRRVVQYQSFSKGFQAPPTHSGGVVDFDRDFSGAEINWTWRGQLADGALAATMGAAYDHSSDDRKGYENF---IGN-VFGVQGVPRRDETDTLDSLDPYLQLEWTR-GPWVLDAGLRHTRLKVKVRDRYVS--NGDDSGGLSFSRTTPIAGVLYKLAPETSVYVSAAHGFETPTMNELFYSGSGA-GFNFGLRPATSTHLETGFKHASAGGTR-MQAAVFQVQTRDELVVDVSSGGRTSYRNSARTQRQGLELSADLRVAEGWRSHLALTTLRAVYRNA-SGS----------ALAGSRLPGVPNASAFADVAWTSAAAWTAGLETQAAGRVYADDANRDQPAPGYAVLNMRVGARQAFGGWQLKEFVRLNNLTDRAYVGSVIVGDANKRYYEPAPGRQWLAGVTLQRQF-
>WP_136223622.1
-----------MTHHVFRLNAIAAL-CAC--WPLAVCAA--QG-PMNVVVVTGSRSEHASFDLPAAIDVIDAAQIRDTQPRVNASEALAAVPGLVARDRQNYAQDLQISSRGFGARSAFGVRGVRLIADGIPATMPDGQGQAATFNLDMAERIEVLRGPFSALYGNHSGGVVQLFTRDPKGPPSVETSVSAGSDGLRKLDVNAQGS-SGNL--G---YLIDASRFDTDGFRDHGAARRDQAYAKLTAATSSTSRLVLTASGLRQDDTQDPLGATWETYQRDPRSGETLAERYNTRKSIDHKQLGATWESRFG-ANRLQVTAYGGNRRVVQYQSFSRGFQAPPTHSGGVVDFDRDFYGIDVNWRDVRELAGGTLRTTVGLDIGRSTDSRQGYENF---VGNDVFGVRGRLRRDEEDKVSNTDPYLQMEWER-DNWVITGGLRRSRVTFEVADRFLA--NGNDSGKVRYGHTTPLVGLLYKLTPTLNVYASAARGFETPTLNEVFYSGAGA-GFNFNLQPATSTHLEAGVKAFVTDDIR-VNAALFQVKTKDELVVDVSSGGRTSYRNASATLRQGGELSLDATLGAGWSAKLAFSALRAIYDEG-FGS----------VPEGSRLPGVPKVSLYGELGWKEAARYGAALETIANGRVYPEDTNTAQAAPGYAIFNARAQASQQVGEWRFKEFVRLNNLFDRQYVGSVIVGDANRRFYEGAQGRNWVVGVSGQYQF-
>WP_137205732.1
-----------MNTTAPTR-LALLL-LGLCSS---ALADDGSL-TLDPSVVTGSRSASPTFDLPYSVDGVSREQISDGQLGINASEALSRVPGLVVQNRQNYAQDLQISSRGFGARSAFGVRGIKLIADGIPASTPDGQGQAATFNLDTAERIEVLRGPAATLYGSNAGGVIQMFSRDGEGPPRIGAETLVGSDGLNKNHLTAEGA-ANGA--G---FVLDASRMDTNGYRDHSSARRDQTFAKLNFQPDDDSKLALIYSSLEQNGTQDPLGQTWAGYKADPRSVSANALTYNTRKSIDHQQLGMNYERYLG-DATLQVNAYTGRRSVIQYLSIPKGTPANE-RGGGVVQFDRKLYGGSVRWMQPIERAPGELMIITGLDFDQSEDSRHGYKNY---NGN-TLGVKGQLRRDEIDTARSLDPYIQANWAL-DRWTLQAGVRHSTMELDVDDQFLS--NGDASGNKTYQKNTPSMSVMYAFTPQLHGYVSAGKGFETPTQAELAYAPGSVEGFNFGLKPSESTQYEVGLKAQVKN-TR-INAAVFQITTEDELVVAQSKDGRTSYQNAGRTLRRGFELGIESQLSDHWTTNLAYTRLQATYDSD-FVSGGS-----TAVDKGNYLPGVPQTTLFAELNWKPRDWVSTAIEGLYRSKVYVEDTNSQRAAPAYSVFNWRARFEQKVEHWTFHQTLRLDNLLDRQYVGSVIVGDGNNRYYEAAPGRSWYAGAGAEYQF-
>WP_137270878.1
-----------MTSSTPSR-LALLL-LGLCSN---AQADDTPL-ILDPSVVTGSRSASPTFDLPYSVDGISREQISDGQLGINASEALSRVPGLVVQNRQNYAQDLQISSRGFGARSAFGVRGIKLVADGIPASTPDGQGQAATFNLDTAERIEVLRGPAATLYGSNAGGVIQMFSRDGEGPPRIGAETLVGSDGLNKNHLSAEGA-ANGA--G---FVLDASRMDTNGYRDHSSARRDQTFAKLNFQPDDDSKLALIYSSLEQNGTQDPLGQKWDAYKADPRSVDTAALQYNTRKSIDHQQLGMNYERYFG-GATLQINAYTGRRSVIQYLSIPGGS-SDK--RGGVVDFDRTFYGGSVHWLQPITSAPGDLTLITGLDYDRSQDDRQGYSNT---VNG-IHGVKGVLGRDEIDTATSLDPFVQANWLL-GDWTLQAGLRHSTMKMDVDDHFIS--DGDDSGSKTHQKNTPSISAMYAFTPDLHAYVSAGKGFETPTQAESAYS-NTSNGFNFNLKPSVSKQYEVGVKARIGQDTR-INAALFQITTDNELVIARSDGGRSTYQNAGRTLRRGFELGLESQLNDHWSTSLAYTRLQAQYDSD-FVNN-G-----KTIDKGNYLPGVPQTTLFAELNWKPRDWVSTAIEGLYRSKVYVEDTNQQHAAPAYSVFNWRARFEQKVEHWTFHQTLRLDNLLDRQYVGSVIVGDGNGRYYEAAPGRSWYAGAGAQYQF-
>WP_137345207.1
-----------MSLLRLDR-LHYCILMSMCSSPL-VWAEHNSDVA-KTLHVEATRTDTGYLQTPASVFRIEAPQVDSS-SQVNLTEVVKGIPSLQIRNRENYAQDLQLSMRGFGARSTFGVRGIRLYVDGIPATMPDGQGQTSNIDLSSLDHVEVLTGPFSSLYGNSSGGTILTSTKEGQGKDSIELSYSGGSHDKSRAGLVLQG--G-AKGANEPSYVISSSYFDTDGYREHSGAEKVLNNAKLSWNLDDGSKINWVTNYVKI-HADDPMGLERKDWQANPKQIAPYVWGFNARKDTEQTQTGITWFKPINDQHELYAMAYLGNRQVTQYQSIPQTGQKSPKHAGGVIDFERNYYGADFRWTGKELLP--NTTVSIGVAFDAMDEERKGFENFN---ADGIYGVKGNLRRDEDNTLWNIDPYLQASWQFLPTWRLDTGMRYSNVHYKSKDHFTSGDNGDDSGKTDYEKVLPSAALSWQILPELMAYVSYAKGFETPTFTEMAYHTDSKSGFNFGLKPSTSDTYETGLKSQNL-LGD-FTLAVFQTKTKNDIVSAGNLGGRSTFRNADKTLREGVEFAWNKKLWRDLTATASYSYLDATFDAN-V-PEKLDQDKASAIPTGNAIPGIAKNQAYASLAWQPSHGLYGGVDVQYMDKVYVNDTNSD-AAPSYSVTSANVGYAWVMGDWKVNSFARVDNLFDKKYAGSVIVNDGNSRYFEPADGRNWSAGLRVIKQF-
>WP_138148839.1
-----------MSLLRLDR-LHYCILMSMCSSPL-VWAEDNSDVA-KTLHVEATRTDTGYLQTPASVFRIEAPQVDSS-SQVNLTEVVKGIPSLQIRNRENYAQDLQLSMRGFGARSTFGVRGIRLYVDGIPATMPDGQGQTSNIDLSSLDHVEVLTGPFSSLYGNSSGGTILTSTKEGQGKDSIELSYSGGSHDKSRAGLVLQG--G-AKGANEPSYIISSSYFDTDGYREHSGAEKVLNNAKLSWNLDDGSKINWVTNYVKI-HADDPMGLERKDWQANPKQIAPYVWGFNARKDIEQTQTGITWFKPINDQHELYAMAYLGNRQVTQYQSIPQTGQKSPKHAGGVIDFERNYYGADFRWTGKELLP--NTTVSIGVAFDAMDEERKGFENFN---ADGIYGVKGNLRRDEDNTLWNIDPYLQASWQFLPTWRLDTGVRYSNVHYKSKDHFTSGDNGDDSGKTDYEKVLPSAALSWQILPELMAYVSYAKGFETPTFTEMAYHTDSKSGFNFGLKPSTSDTYETGLKSQNL-LGD-FTLAVFQTKTKNDIVSAGNLGGRSTFRNADKTLREGVEFAWNKKLWRDLTATASYTYLDATFDAN-V-PEKLDQDKASAIPTGNAIPGIAKNQAYASLAWQPSHGLYGGVDVQYMDKVYVNDTNSD-AAPSYSVISANVGYAWVMGDWKVNSFARVDNLFDKKYAGSVIVNDGNSRYFEPADGRNWSAGLRVIKQF-
>WP_138450278.1
-----------MNTPPPVP-LALLL-LGLSST---VLADDATL-VLDPSVVTGSRSASPTFDLPYSVDSISHAQISDGQLGINASEALSRVPGLVVQNRQNYAQDLQISSRGFGARSAFGVRGLKLIADGIPASTPDGQGQAATFNLDTAERIEVLRGPAATLYGSNAGGVIQMFSRDGEGPPRIGAETLVGSDGMSKNHLTAEGA-ANGA--G---FVLDASRMDTDGYRDHSSARRDQTFAKLNFQPDEDSKLALIYSSLEQNGTQDPLGQSWAAYKADPRSVAPAALQYNTRKSIDHQQLGLNYERYIG-DATLQVNAYTGRRSVIQYLSIP--GASDK--RGGVVDFDRKFYGGSVHWLQPITSAPGELTLITGLDYDRSQDDRQGYSNT---LDG-VHGVKGALGRDELDTATSIDPFVQANWLL-GDWTLQAGLRHSSMKMEVDDHFTS--DGNDSGSKTYQKNTPSVSVMYAFTPDLHGYVSAGKGFETPTQAESAYS-TTSNGFNFALKPSVSKQFEVGLKAKIGQDTR-VNAALFQITTDDELVVLSSKDGRTTYQNAGRTLRRGFELGIESQLSEQWSTNLAYTRLQATYDSD-FMGG-G-----KPVDKGNYLPGVPQTTLFAELNWKPRDWVSTALEGMYRSKVYVEDTNQQRAAPGYSVFNWRARFEQKVEHWTFHQTVRLDNLLDRQYVGSVIVGDGNFRYYEAAPGRSWYAGAGAEYQF-
>WP_139344608.1
-----------MSLLRLDR-LHYCILMSMCSSPI-VWAEDNSDVA-KTLHVEATRTDTTYLQTPASVFRIDAPQADSS-SQVNLTEVVKGIPSLQIRNRENYAQDLQLSMRGFGARSTFGVRGIRLYVDGIPATMPDGQGQTSNIDLSSLDHVEVLTGPFSSLYGNSSGGTILTSTKEGQGKDSIELSYSGGSHNKSRAGLVLQG--G-AKGANEPSYIISSSYFDTDGYRDHSGADKILNNAKLSWNLDDGSKINWVTNYVKI-NADDPQGLTHDQWNANPKQQVPFLKQFNVRKDIEQTQTGVTWSKPINDKNELYAMAYLGNRQVTQYQSIPKTGQANPNHAGGVIDFDRNYYGADFRWTGKELLP--NTTVSVGVALDAMDEDRKGYENFNLVNGQPSYGVKGKLRRDEDNTLWNIDPYLQASWQFLPTWRLDTGVRYSNVHYKSKDNYLS--NGDDSGKTDYDKVLPSAALSWQILPELMAYMSYAKGFETPTFTEMAYQTDSKSGFNFDLKPSTSDTYEAGLKSQNQ-LGD-FTLAVFQTKTKNDIVSAGSSNGRSTFRNADKTLREGVEFAWNKKLWRDLTATASYAYLDATFDAD-I-PALGN---IAQIPSGNAIPGIAKNQAYASLAWQPSHGLYGGVEVQYMDKVYVNDTNSD-AAPSYSVTSANIGYAWDLGDWKVKSFARVDNLFDKNYAGSVIVNDGNDRYFEPADGRNWSAGLRVIKQF-
>WP_139421559.1
-----------MQRVKHLK-INTTLLCLTCISQN-IYAESSQDSQ-QTIKVEATRSDTSILNTPASVYRIDQQQNQNN-MGVNLTETLKGIPGLQLNNRENYAQDLQLSMRGFGARSTFGIRGIRLYVDGIPATMPDGQGQTSNIDLSSLDHIEVLGGPFSSLYGNSSGGTILTTTKEGTGRDSIELGYSGGSNNKGRADIVLQG--G-ADKANEPSYVISSSYFDTDGYRDHNAARKTLSNAKLTWDLDDGSKINWITNYVNI-HADDPQGLSRDQWKQNPKQVNDSKNIYNVRKDINQTQTGVNWTKPINDQNEIYSMAYLGHREVTQYQSIPN--QKNPRHSGGVIDFSRDFYGADLRWTGKELLP--NTRISLGLAYDAMNEDRQGYENF---DANGQYGVKGKLRRDERNTLWNLDPYLQASWHFLPTVRLDTGLRYSNVHYESKDHYITSSNGNDSGQTDYKKLLPSAALTWEITPEISSYLSYAKGFETPTFTEMAYPTSGTSGINFALKPSTSDNYELGLKAQNQ-LGN-FTAAVFQSNTRDDIVSAGSVDGRATYQNADKTLRQGVELSWNKKLWKDVSAQASYSFLDATFDAD-I-PN-TD--PKKVIQSGNYIPGIAKNQAFIGLGWFPESGLNAEDDVRYMDKIYVDDLNTD-TAPSYTVTSLNVGYIWKNKDWKVRSFARVDNLFDKNYVGSVIVNDGNGRFFEPADGINWSAGLSVTKQF-
>WP_140336239.1
-----------MSLLRLDR-LHYCILMSMCSSPI-IWAEDNSDVA-KTLHVEATRTDTTYLQTPASVFRIDAPQADSS-SQVNLTEVVKGIPSLQIRNRENYAQDLQLSMRGFGARSTFGVRGIRLYVDGIPATMPDGQGQTSNIDLTSLDHVEVLTGPFSSLYGNSSGGTILTSTKEGQGKDSIELSYSGGSHDKSRAGLVLQG--G-AKGANEPSYIISSSYFDTDGYREHSGADKILNNAKLSWNLDDGSKINWVTNYVKM-NADDPQGLTHAQWKANPKQVNDADNTYKVRKDIEQTQTGVTWSKPINDKNELYAMAYLGNRQVTQYQSIPKTGQANPNHAGGVIDFDRNYYGADFRWTGKELLP--NTTVSLGVALDAMDEDRKGFENFNLVNGQPSYGVKGKLRRDEDNTLWNIDPYLQASWQFLPTWRLDTGVRYSNVHYKSKDNYLS--NGDDSGKTDYDKVLPSAALSWQILPELMAYVSYAKGFETPTFTEMAYQTDTKPGFNFDLRPSTSDTYEAGLKSQNQ-LGD-FTLAVFQTKTKNDIVSAGSSNGRSTFRNADKTLREGVEFAWNKKLWRDLTATASYAYLDATFDAD-I-PALGN---IAQIPSGNAIPGIAKNQAYASLAWQPSHGLYGGVEVQYMDKVYVNDTNSD-AAPSYSVTSANIGYAWDLGDWKVKSFARVDNLFDKNYAGSVIVNDGNDRYFEPADGRNWSAGLRVIKQF-
>WP_140952209.1
-----------MSLLRLDR-LHYCILMSMCSSPL-VWAEDNSDVA-KTLHVEATRTDTGYLQTPASVFRIEAPQVDSS-SQVNLTEVVKGIPSLQIRNRENYAQDLQLSMRGFGARSTFGVRGIRLYVDGIPATMPDGQGQTSNIDLSSLDHVEVLTGPFSSLYGNSSGGTILTSTKEGQGKDSIELSYSGGSHDKSRAGLVLQG--G-AKGANEPSYIISSSYFDTDGYREHSGAEKVLNNAKLSWNLDDGSKINWVTNYVKI-HADDPQGLTHDQWNANPKQQVPFLKQFNVRKDIEQTQTGVTWSKPINDKNELYAMAYLGNRQVTQYQSIPQTGQKSPKHAGGVIDFERNYYGTDFRWTGKELLP--NTTVSIGVALDAMDEERKGFENFN---ADGIYGVKGNLRRDEDNTLWNIDPYLQASWQFLPTWRLDTGVRYSNVHYKSEDNYLS--NGDDSGKTDYDKVLPSVALSWQILPELMAYVSYAKGFETPTFTEMAYRPDGQSGFNFDLTASTSDTYETGLKSQNQ-LGD-FTLAVFQTKTKNDIVSAESFGGRSTFRNADKTLREGVEFAWNKKLWRDLTAIASYTYLDATFDST-V-PAAGK---ISEIPEGNAIPGIAKNQAYVSLAWQPSHGLYGGVDVQYMDKVYVNDTNSD-AAPSYSVTSANVGYAWVMGDWKVNSFARVDNLFDRNYAGSVIVNDSTGRYFEPADGRNWSAGLRVIKQF-
>WP_141454921.1
-----------MTHLSRAT-LALALLIALP--AA--AQD-DAR-TLDRITVQARLDGVSAFDTPASLDLVDLREDAAT-AGVNLSERLGGVPGLLARDRQNYAQDTQLSIRGFGARATFGVRGVRLYADGIPATLPDGQGQLSHFNLMGAERVEVLRGPFSALYGNSSGGVVQLSSARGEAPGERRVRGSVGSDATRTLGAQWSGA-Q-GG----VHYNLAASVFDTDGYRDHSAARRESFNGKLGFDLA-GETLDLVFNHFDSPRAQDPLGLTRAQWRTDPAQAVAAAHQFNTRKSVRQDQLGLVLDQPLA-GHRLRATAYAGSRDVEQFLPLPVGAQGNPLNSGGVIDLGNDQAGIDARWSWQGELAARPFEATVGVNADRQRQHRRGYENF-I--GA-QWGVRGRPRRDERNRVENVDQYAQAWWRFADRWSLLAGARHSAVRFASRDHYVTATNPDDSGRVRYAETTPVAGVMFDAGADWRLYLSSGRGFETPTFNELGYRADGGAGLALDLRPAISRHWELGSKWRWSAGD--LAFALFRADTDDELSVASNLGGRSTYRNVGRARRQGAEASVRASFGEHWQWQAAWTWLDAEFRDGFLTCA-RSGCVDTPVKAGATIPGTARQQFFGRLEWRSET-WSAAAEAVAQDRVSVNDIGSE-QAPGYALLHLEAARRWRFGDDTLRAFLRVDNALDQRYAGSVIVNEGNGRYYEPGPDRGFLLGLEWRRAP-
>WP_143221075.1
-----------MSLLRLDR-LHYCILMSMCSSPL-VWAEDNSDVA-KTLHVEATRTDTTYLETPASVFRIDAPQADTS-SQVNLTEVVKGIPSLQIRNRENYAQDLQLSMRGFGARSTFGVRGIRLYVDGIPATMPDGQGQTSNIDLSSLDHVEVLTGPFSSLYGNSSGGTILTSTKEGQGKDSIELSYSGGSHDKSRAGIVLQG--G-AKGANEPSYIISSSYFDTDGYRDHSGADKILNNAKLSWNLDNGSKINWVTNYVKI-NADDPQGLTHAQWNANPKQVNDSKNIYKVRKDIEQTQTGVTWYKPINDKNELYAMAYLGNRQVTQYQSIPKAQDASINHAGGVIDFERNYYGADFRWTGKELLP--NTTVSLGVALDAMDEDRKGYENFNLVNGQPSYGVKGKLRRDEDNTLWNIDPYLQASWQFLPTWRLDTGVRYSNVHYKSKDNYLS--NGDDSGKTDYSKVLPSAALSWQILPELMAYVSYAKGFETPTFTEMAYQTDTKPGFNFDLRPSTSDTYEAGLKSQNQ-LGD-FTLAVFQTKTKNDIVSAGSSNGRSTFRNADKTLREGVEFAWNKKLWRDLTATASYAYLDATFDAD-I-PALGN---IAQIPSGNAIPGIAKNQAYASLAWQPSHGLYGGVDVQYMDKVYVNDTNSD-AAPSYSVTSANIGYAWDLGDWKVKSFARVDNLFDKNYAGSVIVNDGNDRYFEPADGRNWSAGLRVIKQF-
>WP_144630615.1
-----------MRPALPRALRPLSMAIGLTSAFA-TAQQTPTT-L-APVVVSGTRVGTSVLDTPASADVVEGAALRARQPGINLSEGLGGVPGLQIQNRQNYAQDLQLSIRGFGARSTFGVRGVRLYVDGVPGTMPDGQGQTSNIDIASIDRVEVLRGPYSALYGNSSGGVVQIFTEDGARPPSLSGSFSAGSDRTIRYGAKASGVTGSGV--GELDYVVSVNRMTTDGYRDHSAARKTLGNAKLGLQLDEDSRLTLVMNSVNL-SAQDPLGLTREQFERDPRGVADPAIAFDTRKTVRQTQGGLVYDRDLGGGDSLRAMLYYGQRDTVQYQSIPVAVQQPATHAGGVIDLHREYGGADLRWTGRRTLAGGPLTLVGGLSYDTMEERRKGYNNYT----PTQLGVRGALRRDETNNVYNLDPYAQASWQFQPRWTLDAGLRYSTVRFDSDDDYIVAGNGDDSGGARYRKLLPVTALRYAPTQDASVYVSYGRGFETPTFNELSYRPGAQPGMNFGLAPSVSNNVEVGAKLQLP-TGL-LTAAVFQTSTDDEIVPDTSIGGRSTFRNAGRTRRNGAELEWRHDFASHARMQLAYSWLDARYRDS-V-S--D------VIQAGNRIPGTARHAFYAGLSWQPPEGWQAGVDARYLSKIYANDANTD-AAPSYVIASVSAGYAWRVAAWRIDAYARVDNLFDRQYAGSVIVNEGNGRYYEPAPGRTWTAGVGASYSF-
>WP_145755983.1
-----------MSLLRLDR-LHYCILMSMCSSPL-VWAEDNSDVA-KTLHVEATRTDTGYLQTPASVFRIEAPQVDSS-SQVNLTEVVKGIPSLQIRNRENYAQDLQLSMRGFGARSTFGVRGIRLYVDGIPATMPDGQGQTSNIDLSSLDHVEVLTGPFSSLYGNSSGGTILTSTKEGQGKDSIELSYSGGSHDKSRAGLVLQG--G-AKGANEPSYIISSSYFDTDGYREHSGAEKVLNNAKLSWNLDDGSKINWVTNYVKI-HADDPQGLTRDLWQQNPKQIDPDIKNFNVRKDIEQTQTGVTWSKPINDKNELYAMAYLGNRQVIQYQSIPRSAQLNPNHAGGVIDFERNYYGADFRWTGKELLP--NTTLSAGVALDAMDEDRKGFENFNLVNGQPSYGVKGNLRRDEDNTLWNIDPYLQASWQFLPTWRLDTGVRYSNVHYKSKDNYLS--NGDDSGKTDYDKVLPSAALSWQILPELMAYVSYAKGFETPTFTEMAYQTDSKSGFNFGLKPSTSDTYETGLKSQNL-LGD-FTLAVFQTKTKNDIVSAGNLGGRSTFRNADKTLREGVEFAWNKKLWRDLTATVSYSYLDATFDAN-V-PEKLDDNKASAIPTGNAIPGIAKNQAYASLAWQPSHGLYGGVDVQYMDKVYVNDTNSD-AAPSYSVTSANVGYAWVIGDWKVNSFARVDNLFDKKYAGSVIVNDGNSRYFEPADGRNWSAGLRVIKQF-
>WP_145994010.1
-----------MSLLRLDR-LHYCILMSMCSSPI-VWAEDNSDVA-KTLHVEATRTDTTYLQTPASVFRIDAPQADSS-SQVNLTEVVKGIPSLQIRNRENYAQDLQLSMRGFGARSTFGVRGIRLYVDGIPATMPDGQGQTSNIDLSSLDHVEVLTGPFSSLYGNSSGGTILTSTKEGQGKDSIELSYSGGSHDKSRAGLVLQG--G-AKGANEPSYIISSSYFDTDGYRDHSGANKILNNAKLSWNLDDGSKINWVTNYVKI-NADDPQGLTHAQWNANPKQVNDSKNIYKVRKDIEQTQTGVTWSKPINDKNELYAMAYLGNRQVTQYQSIPKAQDASINHAGGVIDFERNYYGADFRWTGKELLP--NTTVSLGVALDAMDEDRKGYENFNLVNGQPSYGVKGKLRRDEDNTLWNIDPYLQASWQFLPTWRLDTGVRYSNVHYKSKDNYLS--NGDDSGKTDYSKVLPSAALSWQILPELMAYVSYAKGFETPTFTEMAYQTDTKPGFNFDLRPSTSDTYEAGLKSQNQ-LGD-FTLAVFQTKTKNDIVAAGSSNGRATFRNADKTLREGVEFAWNKKLWRDLTATASYAYLDATFDAD-I-PALGN---IAQIPSGNAIPGIAKNQAYASLAWQPSHGLYGGVDVQYMDKVYVNDTNSD-AAPSYSVTSANIGYAWDLGDWKVKSFARVDNLFDKNYAGSVIVNDGNDRYFEPADGRNWSAGLRVIKQF-
>WP_146162818.1
-----------MSLLRLDR-LHYCILMSMCSSPL-VWAEDTQDVA-KTLHVEATRTDTTYLQTPASVFRIDAPQVDTS-SQVNLTEVVKGIPSLQIRNRENYAQDLQLSMRGFGARSTFGVRGIRLYVDGIPATMPDGQGQTSNIDLTSLDHVEVLTGPFSSLYGNSSGGTILTSTKEGQGKDSIELSYSGGSHDKSRAGLVLQG--G-AKGANEPSYVISSSYFDTDGYREHSGAEKVLNNAKLSWNLDDGSKINWVTNYVKI-NADDPQGLTRAQWNANPKQVNDADNTYKVRKDIEQIQTGVTWSKPINDKNELYAMVYLGNRQVTQYQSIPKTQEANDNQAGGVIDFKRNYYGADLRWTGKELLP--NTTVSLGVALDVMDEDRKGYENFNLVNGQPSYGVKGKLRRDEDNTLWNIDPYLQASWQFLPTWRLDTGIRYSNVHYKSKDNYLS--NGDDSGKTDYDKVLPSAALSWQILPELMAYVSYAKGFETPTFTEMAYQTDTKPGFNFDLKPSTSDTYEAGLKSQNQ-LGD-FTLAVFQTKTKNDIVSAGSSNGRSTFRNADKTLREGIEFAWNKKLWRDLTATASYTYLDATFDAN-V-PEQLDQKNASAIPLGNAIPGIAKKQAYASLAWQPSHGLYGGVDVQYMDKVYANDTNSD-AAPSYSVTSANAGYAWVIGDWKVNSFIRVDNLFDKNYAGSVIVNDTTKRYFEPADGRNWSAGLRVIKQF-
>WP_146680109.1
-----------MTRRSKRVAAGPAWLCAMLVGPA-L-AQ--PA-RLDTLTVN-----APE-APPLAISHIAADDLIAP-DHRSLAQWLNLSPGVFALNNDNAAQGVRVSIRGFGAQAAFGVRGIRVSLDGVPLTLPDGQSDLDLLDLKLIDRMSVVRGPSSSLFGNASGGVVALNSRPIAGEARLQAESR-GDGGR-SARAEYSTAIG-ST--A---LRASLAQSHFDGPRDHSHARWSHLNGHYGA--D--SQFSFGVSDLQV-DALDPGALNASDMRSD-REA-ARANEFNAGETIRQQRLHARWDKTLDNRWHIDSVAYLGQRDFA--NRLP----F--SN-GGQSTFERSFAGLGLTLSAPHQVFDRPQRFSVGIDSQWQADDRQRYDNN---PG----GQRGDLTLEQRERAQVLGLFLRNSLAISQRWEISTGVRQDWLTLRTSDRFLS--DGNDSGERQLNDLSGDLNLRHKNA-AHTTYLRLSTAYQTPTISELA-NPAG-GGFNPDLNSSRSHGLELGWLGQTA--SLSYELVTFLIGSDDELQSEEDQPGRSFYRNGGRSQRYGADLALQWSV-NDWQANLAYSLLIAEY-AD------G------ELD-GKRLPGLPRQTLNLSGAYHTQQ-LTLALHLIARDALYADDLNTV-NVAGHLRANLTAAWTLRSARQQLRLEMAIDNVLDTEYADNIRINAG-GRAFEPASGR--LARASLSWHF-
>WP_147239515.1
-----------MSLLRLDQ-LHYCILMSMCSNPL-VWAEDNSDVA-KTLHVEATRTDTGYLQTPASVFRTEAPQADSS-SQVNLTEVVKGIPSLQIRNRENYAQDLQLSMRGFGARSTFGVRGIRLYVDGIPATMPDGQGQTSNIDLSSLDHVEVLTGPFSSLYGNSSGGTILTSTKEGQGKDSIELSYSGGSHDKSRAGLVLQG--G-AKGANEPSYIISSSYFDTDGYREHSGAEKILNNAKLSWNLDDGSKINWVTNYVKI-NADDPQGLTHDQWNANPKQQVPFLKQFNVRKDIEQTQTGMTWSKPINDKNELYAMAYLGNRQVTQYQSIPKTQDASINHAGGVIDFDRNYYGADFRWTGKELLP--NTTLSVGVALDAMDEDRKGFENFNLVNGQPSYGVKGKLRRDEDNTLWNIDPYLQASWQFLPTWRIDTGVRYSNVHYKSKDNYLS--NGDDSGKTDYSKVLPSLALSWQILPELMAYMSYAKGFETPTFTEMAYQTDTKSGFNFDLKPSTSDTYEAGLKSQNQ-LGD-FTLAVFQTKTKNDIVSAGSSNGRSTFRNADKTLREGVEFAWNKKLWRDLTATASYAYLDATFDAD-I-PALGN---IAQIPAGNAIPGIAKNQAYISLAWQPSHGLYGGVDVQYMDKVYVNDTNSD-AAPSYSVTSANIGYAWDLGTWKVKSFARVDNLFDKNYAGSVIVNDSTQRYFEPADGRNWSAGLRVIKQF-
>WP_147653373.1
-----------MGRIGSRDTARAVLALALLGAGT-GAAAQEAV-TLDEVRVLGARRALAD--FPGAVSVVDGRALRAGQRQVSLAEALVRVPGIGILDRGNFAQDLQLQSRGFGARASFGIRGLRLVVDGIPASALDGQGQAANFPLGMLDRIEVLRGPLALQYGNAAGGAIVAETALD-GPEGVRGEAWWDSHASRRVALGARGASADGR----WRGHAYGSHFVTDGARPHSAAERSQFDAVLQWSPQAGRRLRLVAGALQQPDTDDPLGLDRAQWQRTPHGTDPAALAFDTRKRIAHAQLGLRWEDDYAPGRAWWFGGYGVQRAVEQFLAVPVNAQLAPTHAGGVIAFTRRTFGFGHRWQG-AR-G--AFAL--GLEGGRLSEDRQGYENF-T--GS-GLGVRGRLRRDEDNTIRSHDLWASGERRFGDGWSALAAVRHARLRFRSDDRYLAPGNGDDSGAVRYRETAAALGVARAFP-SGEVFASIGRGFETPTATELAYRPEGGAGFHRELRPARFVSAELGARWRHA-DGG-GSAALYAIEGTDEIVPADNRGGRASFANAGRTRREGVELALDGRLGARWSYALAAHWLRARFATPFYRVA-GG-VQVRTVAAGNRMPGIARAGGYAELEWSRADGRSAALEARLSGRIAADDRNTG-FAPGYAAFALRLQWRGRG-GW--HGFARVDNLADRVYAGSVIVNEGNARWYEPAAGRTFTLGLGWDGGR-
>WP_149930137.1
-----------MRFLRFNT-LSHCIFLATLATGS-VWAQDADNPL-TVIQVEATRTGTTYLQTPASIFRVDAPAQQQS-AQVNLTEVVKGIPSLQINNRENYAQDLQLSMRGFGARSTFGVRGIRLYVDGIPATMPDGQGQTSNIDLSSLDHVEVLTGPFSSLYGNSSGGTILTTTKEGQGKDSIELGYSGGSHDKGRSGIILQG--G-AKAPNEPSYVISSSYFDTDGYRDHSAARKVLNNAKLTWNLDDGSKINWITNYVKI-NADDPQGLTRDQWKANPKQVNDANNLYDVRKEIEQTQTGLTWTKPLNDQNELYMMGYLGNRQVTQYQSIPQAQN-NPRHAGGVIDFDRNYYGTDLRWTGKELLP--HTTLSAGVALDFMDEDRKGYENYITVNNQPSYGVKGKLRRDEDNTLWNIDPYLQASWQFLPTWRLDTGLRYSNVHYKSDDQYIVG-NGDDSGKTEYSKVLPSAALSWQIQPELLAYVSYAKGFETPTFTEMAYNPDDISGFNFDLNASTSDTYEAGLKSQNR-LGD-FTLAAFQTKTKDDIVSAGSTNGRATFRNADKTLREGIELTWNKALWRDLVATASYGYLDATFDAD-V-SARGS---VAAITSGNKIPGIAKNQGYVGITWKPQTGFYAGLDAQYNDKIYVDDKNSD-TAPSYTVMAAYAGYVWNMQAWKVNVFGRVDNLLDKDYVGSVIVNDGNGRYFEPADGRNWSAGIRVVKQF-
>WP_151675858.1
-----------MRFLRFNT-LSHCIFLATLATGS-VWAQDADNPL-TVIQVEATRTGTTYLQTPASIFRVDAPAQQQS-AQVNLTEVVKGIPSLQINNRENYAQDFQLSMRGFGARSTFGVRGIRLYVDGIPATMPDGQGQTSNIDLSSLDHVEVLTGPFSSLYGNSSGGTILTTTKEGQGKDSIELGYSGGSHDKGRSDIILQG--G-AKAPNEPSYVISSSYFDTDGYRDHSAARKVLNNAKLTWNLDDGSKINWITNYVKI-NADDPQGLTREQWKANPKQVNDANNLYDVRKEIEQTQTGLTWTKPLNDQNELYMMGYLGNRQVTQYQSIPQAQN-NPRHAGGVIDFDRNYYGADLRWTGKELLP--HTTLSAGVALDFMDEDRKGYENYIKVNNQPSYGVKGKLRRDEDNTLWNIDPYLQASWQFLPTWRLDTGLRYSNVHYKSDDQYIVG-NGDDSGKTEYSKVLPSAALSWQIQPELLAYISYAKGFETPTFTEMAYNPDDISGFNFDLNASTSDTYEAGLKSQNR-LGD-FTLAAFQTKTKDDIVSAGSINGRATFRNADKTLREGIELTWNKALWRDLVATASYGYLDATFDAD-V-PARGS---VAAITSGNKIPGIAKNQGYVGITWKPQTGFYAGLDAQYNDKIYVDDKNSD-TAPSYTVMAAYAGYVWNMQAWKVNVFGRVDNLLDKDYVGSVIVNDGNGRYFEPADGRNWSAGIRVVKQF-
>WP_151690707.1
-----------MPSLKINL-LYGSVAITMMCTFV-WSEESNDQIE-PVIKVEATRTDMPYMQTPASVYRIDAPKNDQS-LQVNLTELVKGIPSVQVRNRENYAQDLQLSMRGFGARSTFGVRGIRLYVDGIPATMPDGQGQTSNIDMNSLSHLEVLTGPFSSLYGNSSGGAVLATTREGQGKDSVEMSYSGGSHNKNHAGLVLQG--G-AKNQNEPSYIISSSYFNTDGYRDHSSAEKVLNNAKLTWNLEDGSKINWVTNYVKI-HADDPQGLNRTQWQQNPRQVNDANNTYNVRKDIEQTQTGLTWSKPLNDQNELYAMTYIGQRQVTQYQSIPDKNPNTPYQAGGVIDFKRDYYGADFRWTGKDLLP--YTQFSAGVAIDAMNEDRQGYQNFNDAGD----GIKGAVRRDERNTLWNVDPYLQASWSFLQTMRLDTGVRYSNVHYKSKDHYIV--NGDNSGKTTYEEVLRSVALSWQIIPEVLAYASYAKGFETPTFTEMAYPAQGVS--MLDLKPLKSDNYELGLKSSNT-LGD-FNLATFYIETKDDIVAAESLGGRATFRNADKTLRKGIEFAWNKKLWKDIALNASYAYLDATFDSK-V-PAAGK---VAEIPEGNAIPGIAKNQAFIGLVWQPEQGFYAGLDTQFMDKVYVNDINSD-AAASYTVASIYTGYAWKRADWGINGFARVDNLFDKNYAGSVIVNEGSSRFFEPADGRNWSAGLKVSKQF-
>WP_151714538.1
-----------MQRVKHLK-INTTLLCLTCISQN-IYAESSQDSQ-QTIKVEATRSDTSILNTPASVYRIDQQQNQNN-MGVNLTETLKGIPGLQLNNRENYAQDLQLSMRGFGARSTFGVRGIRLYVDGIPATMPDGQGQTSNIDLSSLDHIEVLGGPFSSLYGNSSGGTILTTTKEGTGRDSIELGYSGGSNNKGRADIVLQG--G-ADKANEPSYVISSSYFDTDGYRDHSAARKTLSNAKLTWDLDDGSKINWITNYVNI-HADDPQGLSRDQWKQNPKQVNDSKNIYNVRKDINQTQTGVNWTKPINDQNEIYSMAYLGHREVTQYQSIPN--QKNPRHAGGVIDFSRDFYGADLRWTGKELLP--NTRISLGLAYDAMNEDRQGYENF---DANGQYGVKGKLRRDERNTLWNLDPYLQASWQFLPTVRLDTGLRYSNVHYESKDHYVKKNNGDDSGQTDYNKLLPSAALTWEITPEISSYLSYAKGFETPTFTEMAYPTSGTSGINFALKPSTSDNYELGLKAQNQ-LGN-FTAAVFQSNTRDDIVSAGSVDGRATYQNADKTLRQGVELSWNKKLWKDVTAQASYSFLDATFDAD-I-PN-TD--PKKVIQSGNYIPGIAKNQAFIGLGWLPESGLNAGVDVRYMDKIYVDDLNTD-TAPSYTVTSLNVGYIWKNKDWKVRSFARVDNLFDKNYVGSVIVNDGNGRFFEPADGINWSAGLSVTKQF-
>WP_151721144.1
-----------MRFMQFNT-LYSSMFLLSFMSGA-AWAE-VQEPV-ATIKVEATRTDTTYLQTPASVFRIDAPKQDQS-SQVNLTEVVKGIPSLQLHNRENYAQDLQLSMRGFGARSTFGVRGIRLYGDGIPATMPDGQGQTSNIDLSSLDHIEVLTGPFSSIYGNSSGGTLLTTTKEGQGKDSVELSYSGGSHDKNRAGIVLQG--G-AKQANQPSYVISSSYFDTDGYRDHSAANKVLNNAKLTWNLEDGSKINWITNYLKI-NADDPQGLTRDQWKANPKQVNDANNSYDVRKDIEQTQTGLTWLKPLNDKNELYAMAYFGHREVTQYQSIPMAENLNPRHAGGVIDFERNYYGADLRWTGKELLP--NITVSAGVALDAMDEDRQGYENFTLINNQPSYGVKGTLRRDEDNTLWNIDPYLQASWQFLPTWRLDTGVRYSNVHYKSDDNYITA-NPDDSGKTDYSKVLPSAALSWQIMPELLAYVSYAKGFETPTFTEMAYNTDSISGFNFDLKPSNSDTYEAGLKSQNL-LGD-FTLAVFQTKTKDDIVSAGSVDGRSTFRNADQTLREGVEFSWNKQLWRDLIATASYAYLDAKFDSN-T-AAIYDKNKAKAIDKDAYIPGIAKNQAYLALSWKPQTGFYGGVDAQYNDKIYVDDQNTD-AAPSYTVVAAYAGYAWQLQDWKVNIFSRVDNLLDKDYVGSVIVNDGNSRFFEPADGRNWSAGLRVSKQF-
>WP_151723010.1
-----------MPSLKINL-LYGSVAITMMCTFV-WSEESNDQIE-PVIKVEATRTDMPYMQTPASVYRIDAPKNDQS-LQVNLTELVKGIPSVQVRNRENYAQDLQLSMRGFGARSTFGVRGIRLYVDGIPATMPDGQGQTSNIDMNSLSHLEVLTGPFSSLYGNSSGGAVLATTREGQGKDSVEMSYSGGSHNKNHAGLVLQG--G-AKNQNEPSYIISSSYFNTDGYRDHSNAEKVLNNAKLTWNLEDGSKINWVTNYVKI-HADDPQGLNRTQWQQNPRQVNDANNTYNVRKDIEQTQTGLTWSKPLNDQNELYAMTYIGQRQVTQYQSIPDKNPNTPYQAGGVIDFKRDYYGADFRWTGKDLLP--YTQFSAGVAIDAMNEDRQGYQNFNDAGD----GIKGAVRRDERNTLWNVDPYLQASWSFLQTMRLDTGVRYSNVHYKSKDHYIV--NGDNSGKTTYEEVLRSVALSWQIIPEVLAYASYAKGFETPTFTEMAYPAQGVS--MLDLKPLKSDNYELGLKSSNT-LGD-FNLATFYIETKDDIVAAESLGGRATFRNADKTLRKGIEFAWNKKLWKDIALNASYAYLDATFDSK-V-PAAGK---VAEIPEGNAIPGIAKNQAFIGLVWQPEQGFYAGLDTQFMDKVYVNDINSD-AAASYTVASIYTGYAWKRADWGINGFARVDNLFDKNYAGSVIVNEGSSRFFEPADGRNWSAGLKVSKQF-
>WP_151724292.1
-----------MRFMQFNT-LYSSMFLLSFMSGA-AWAE-VPEPV-ATIKVEATRTDTTYLQTPASVFRIDAPKQDQS-SQVNLTEVVKGIPSLQLHNRENYAQDLQLSMRGFGARSTFGVRGIRLYVDGIPATMPDGQGQTSNIDLSSLDHIEVLTGPFSSIYGNSSGGTLLTTTKEGQGKDSVELSYSGGSHDKNRAGIVLQG--G-AKQANQPSYVISSSYFDTDGYRDHSAANKVLNNAKLTWNLEDGSKINWITNYFKI-NADDPQGLTRDQWKANPKQVNDANNSYDVRKDIEQTQTGLTWLKPLNDKNELYAMAYFGHREVTQYQSIPMAENLNPRHAGGVIDFERNYYGADLRWTGKELLP--NITVSAGVALDAMDEDRQGYENFTLINNQPSYGVKGTLRRDEDNTLWNIDPYLQASWQFLPTWRLDTGVRYSNVHYKSDDNYITA-NPDDSGKTDYSKVLPSAALSWQIMPELLAYVSYAKGFETPTFTEMAYNTDSISGFNFDLKPSNSDTYEAGLKSQNL-LGD-FTLAVFQTKTKDDIVSAGSVDGRSTFRNADQTLREGVEFSWNKQLWRDLIATASYAYLDAKFDSN-T-AAIYDKNKAKAIDKDAYIPGIAKNQAYLALSWKPQTGFYGGVDAQYNDKIYVDDQNTD-AAPSYTVLAAYAGYAWQLQDWKVNIFSRVDNLLDKDYVGSVIVNDGNSRFFEPADGRNWSAGLRVSKQF-
>WP_151738715.1
-----------MPSLKINL-LYGSVAITMMSTFV-WSEESNDQIE-PVIKVEATRTDTPYMQTPASVYRIDAPKNDQS-LQVNLTELVKGIPSVQVRNRENYAQDLQLSMRGFGARSTFGVRGIRLYVDGIPATMPDGQGQTSNIDMNSLSHLEVLTGPFSSLYGNSSGGAVLATTREGQGKDSIEMNYAGGSHNKNRAGIVLQG--G-AKNQNEPSYIVSSSYFDTDGYRDHSGANKVLSNAKLTWNLDDGSKINWVTNYVKI-DADDPGGLTRADWEKNPKQVAKNVLDYNARKTIDQTQTGLTWSKPLNDQNELYAITYIGQRQVTQYQSIPDKNPNTPYQAGGVIDFKRDYYGADFRWTGKDLLP--YIQFSAGVAIDAMNEDRQGYQNFNDAGD----GIKGAVRRDERNTLWNVDPYLQASWSFLQTMRLDTGVRYSNVHYKSKDHYIV--NGDNSGKTTYEEVLPSVALSWQIIPEVLVYASYAKGFETPTFTEMAYPAQGAS--MLDLKPSQSDNYELGLKSLNT-LGD-FNLATFYIETKDDIVAAESLGGRATFRNADKTLRKGIEFAWNKKLWKDIGLNASYAYLDATFDSK-V-PAAGK---VAEIPEGNAIPGIAKNQAFIGLVWQPEQGFYAGLDTQFMDKVYVNDINSD-AAASYTVASIYTGYAWKRADWGINGFARVDNLFDKNYAGSVIVNEGSSRFFEPADGRNWSAGLKVSKQF-
>WP_151746842.1
-----------MRFLRFNT-LSHCIFLATLATGS-VWAQDADNPL-TVIQVEATRTGTTYLQTPASIFRVDAPAQQQS-AQVNLTEVVKGIPSLQINNRENYAQDLQLSMRGFGARSTFGVRGIRLYVDGIPATMPDGQGQTSNIDLSSLDHVEVLTGPFSSLYGNSSGGTILTTTKEGQGKDSIELGYSGGSHDKGRSGIILQG--G-AKAPNEPSYVISSSYFDTDGYRDHSAARKVLNNAKLTWNLDDGSKINWITNYVKI-NADDPQGLTREQWKANPKQVNDANNLYDVRKEIEQTQTGLTWTKPLNDQNELYMMGYLGNRQVTQYQSIPQAQN-NPRHAGGVIDFDRNYYGADLRWTGKELLP--HTTLSAGVALDFMDEDRKGYENYITVNNQPSYGVKGKLRRDEDNTLWNIDPYLQASWQFLPTWRLDTGLRYSNVHYKSDDQYIVG-NGDDSGKTEYSKVLPSAALSWQIQPELLAYVSYAKGFETPTFTEMAYRPDGLGGFNFDLNPSTSDTYEAGLKSQNR-LGD-FTLAAFQTKTKDDIVSAGSINGRATFRNTDKTLREGIELTWNKALWRDLVATASYGYLDATFDAD-V-PARGS---VAAITSGNKIPGIAKNQGYVGITWKPQTGFYAGLDAQYNDKIYVDDKNSD-TAPSYTVMAAYAGYVWNMQAWKVNVFGRVDNLLDKDYVGSVIVNDGNGRYFEPADGRNWSAGIRVVKQF-
>WP_151751370.1
-----------MQRVKHLK-INTTLLCLTCISQN-IYAESSQGSQ-QTIKVEATRSDTSILNTPASVYRIDQQQNQNN-MGVNLTETLKGIPGLQLNNRENYAQDLQLSMRGFGARSTFGVRGIRLYVDGIPATMPDGQGQTSNIDLSSLDHIEVLGGPFSSLYGNSSGGTILTTTKEGTGRDSIELGYSGGSNNKGRADIVLQG--G-ADKANEPSYVISSSYFDTDGYRDHSAARKTLSNAKLTWDLDDGSKINWITNYVNI-HADDPQGLSRDQWKQNPKQVNDSKNIYNVRKDINQTQTGVNWTKPINDQNEIYSMAYLGHREVTQYQSIPN--QKNPRHAGGVIDFSRDFYGADLRWTGKELLP--NTRISLGLAYDAMNEDRQGYENF---DANGQYGVKGKLRRDERNTLWNLDPYLQTSWQFLPTVRLDTGLRYSNVHYESKDHYVKKNNGDDSGQTDYNKLLPSTALTWEITPEISSYISYAKGFETPTFTEMAYPTTGTSGINFALKPSTSDNYELGLKAQNQ-LGN-FTAAVFQSNTRDDIVSAGSVDGRATYQNADKTLRQGVELSWNKKLWKDVTAQASYSFLDATFDAD-I-PN-TD--PKKVIQSGNYIPGIAKNQAFIGLGWLPESGLNAGVDVRYMDKIYVDDLNTD-TAPSYTVTSLNVGYIWKNKDWKVRSFARVDNLFDKNYVGSVIVNDGNGRFFEPADGINWSAGLSVTKQF-
>WP_151753208.1
-----------MRFLRFNT-LSHCIFLATLATGS-VWAQDADNPL-TVIQVEATRTGTTYLQTPASIFRVDAPAQQQS-AQVNLTEVVKGIPSLQINNRENYAQDLQLSMRGFGARSTFGVRGIRLYVDGIPATMPDGQGQTSNIDLSSLDHVEVLTGPFSSLYGNSSGGTILTTTKEGQGKDSIELGYSGGSHDKGRSGIILQG--G-AKAPNEPSYVISSSYFDTDGYRDHSAARKVLNNAKLTWNLDDGSKINWITNYVKI-NADDPQGLTREQWKANPKQVNDANNLYDVRKEIEQTQTGLTWTKPLNDQNELYMMGYLGNRQVTQYQSIPQAQN-NPRHAGGVIDFDRNYYGADLRWTGKELLP--HTTLSAGVALDFMDEDRKGYENYITVNNQPSYGVKGKLRRDEDNTLWNIDPYLQASWQFLPTWRLDTGLRYSNVHYKSDDQYIVG-NGDDSGKTEYSKVLPSAALSWQIQPELLAYISYAKGFETPTFTEMAYRPDGLGGFNFDLNASTSDTYEAGLKSQNR-LGD-FTLAAFQTKTKNDIVSAGSTNGRATFRNADKTLREGIELTWNKALWRDLVATASYGYLDATFDAD-V-PARGS---VAAITSGNKIPGIAKNQGYVGITWKPQTGFYAGLNAQYNDKIYVDDKNSD-TAPSYTVMAAYAGYVWNMQAWKVNVFGRVDNLLDKDYVGSVIVNDGNGRYFEPADGRNWSAGIRVVKQF-
>WP_151760257.1
-----------MPSLKINL-LYGSVAITMMCTFV-WSEESNDQIE-PVIKVEATRTDMPYMQTPASVYRIDAPKNDQS-LQVNLTELVKGIPSVQVRNRENYAQDLQLSMRGFGARSTFGVRGIRLYVDGIPATMPDGQGQTSNIDMNSLSHLEVLTGPFSSLYGNSSGGAVLATTREGQGKDSVEMSYSGGSHNKNHAGLVLQG--G-AKNQNEPSYIISSSYFNTDGYRDHSSAEKVLNNAKLTWNLEDGSKINWVTNYVKI-HADDPQGLNRTQWQQNPRQVNDANNTYNVRKDIEQTQTGLTWSKPLNDQNELYAMTYIGQRQVTQYQSIPDKNPNTPYQAGGVIDFKRDYYGADFRWTGKDLLP--YTQFSAGVAIDAMNEDRQGYQNFNDAGD----GIKGAVRRDERNTLWNVDPYLQASWFFLQTMRLDTGVRYSNVHYKSKDHYIV--NGDNSGKTTYEEVLRSVALSWQIIPEVLAYASYAKGFETPTFTEMAYPAQGVS--MLDLKPLKSDNYELGLKSSNT-LGD-FNLATFYIETKDDIVAAESLGGRATFRNADKTLRKGIEFAWNKKLWKDIALNASYAYLDATFDSK-V-PAAGK---VAEIPEGNAIPGIAKNQAFIGLVWQPEQGFYAGLDTQFMDKVYVNDINSD-AAASYTVASIYTGYAWKRADWGINGFARVDNLFDKNYAGSVIVNEGSSRFFEPADGRNWSAGLKVSKQF-
>WP_151764516.1
-----------MRFLRFNT-LSHCIFLATLATGS-VWAQDADNPL-TVIQVEATRTGTTYLQTPASIFRVDAPAQQQS-AQVNLTEVVKGIPSLQINNRENYAQDLQLSMRGFGARSTFGVRGIRLYVDGIPATMPDGQGQTSNIDLSSLDHVEVLTGPFSSLYGNSSGGTILTTTKEGQGKDSIELGYSGGSHDKGRSGIILQG--G-AKAPNEPSYVISSSYFDTDGYRDHSAARKVLNNAKLTWNLDDGSKINWITNYVKI-NADDPQGLTREQWKANPKQIDPQVAPYNVRKEIEQTQTGVTWTKPLNDQNELYMMGYLGNRQVTQYQSIPAFVGENIKQAGGVIDFDRNYYGADLRWTGKELLP--HTTLSAGVALDFMDEDRQGYKNY---NDAEQLGIKGELKRDEKNTLWNLDPYLQASWQFLPAWRLDTGVRYSNVHYKSDDHYIVINNPDDSGKTEYSKVLPSAALSWQIQPELLAYVSYAKGFETPTFTEMAYRPDGLGGFNFDLNASTSDTYEAGLKSQNR-LGD-FTLAAFQTKTKDDIVSAGSINGRATFRNADKTLREGIELTWNKALWRDLVATASYGYLDATFDAD-V-PARGS---VAAITSGNKIPGIAKNQGYVGITWKPQTGFYAGLDAQYNDKIYVDDKNSD-TAPSYTVMAAYAGYVWNMQAWKVNVFGRVDNLLDKDYVGSVIVNDGNRRYFESADGRNWSAGIRVVKQF-
>WP_151779886.1
-----------MQRVKHLK-INTTLLCLTCISQN-IYAESSQDSQ-QTIKVEATRSDTSILNTPASVYRIDQQQNQNN-MGVNLTETLKGIPGLQLNNRENYAQDLQLSMRGFGARSTFGVRGIRLYVDGIPATMPDGQGQTSNIDLSSLDHIEVLGGPFSSLYGNSSGGTILTTTKEGTGRDSIELGYSGGSNNKGRADIVLQG--G-ADKANEPSYVISSSYFDTDGYRDHSAARKTLSNAKLTWDLDDGSKINWITNYVNI-HADDPQGLSRDQWKQNPKQVNDSKNIYNVRKDINQTQTGVNWTKPINDQNEIYSMAYLGHREVTQYQSIPN--QKNPRHAGGVIDFSRDFYGADLRWTGKELLP--NTRISLGLAYDAMNEDRQGYENF---NASGQYGVKGTLRRDERNTLWNLDPYLQASWQFLPTVRLDTGLRYSNVHYESKDHYITSSNGNDSGQTDYNKLLPSAALTWEITPEISSYISYAKGFETPTFTEMAYPTTGTSGINFALKPSTSDNYELGLKAQNQ-LGN-FTAAVFQSNTRDDIVSAGSVDGRATYQNADKTLRQGVELSWNKKLWKDVTAQASYSFLDATFDAD-I-PN-TD--PKKVIQSGNYIPGIAKNQAFIGLGWFPESGLNAGVDVRYMDKIYVDDLNTD-TAPSYTVTSLNVGYIWKNKDWKVRSFARVDNLFDKNYVGSVIVNDGNGRFFEPADGINWSAGLSVTKQF-
>WP_151788696.1
-----------MRFMQFNT-LYSSMFLLSFMSGA-AWAE-VPEPV-ATIKVEATRTDTTYLQTPASVFRIDAPKQDQS-SQVNLTEVVKGIPSLQLHNRENYAQDLQLSMRGFGARSTFGVRGIRLYGDGIPATMPDGQGQTSNIDLSSLDHIEVLTGPFSSIYGNSSGGTLLTTTKEGQGKDSVELSYSGGSHDKNRAGIVLQG--G-AKQANQPSYVISSSYFDTDGYRDHSAANKVLNNAKLTWNLEDGSKINWITNYFKI-NADDPQGLTRDQWKANPKQVNDANNSYDVRKDIEQTQTGLTWLKPLNDKNELYAMAYFGHREVTQYQSIPMAENLNPRHAGGVIDFERNYYGADLRWTGKELLP--NITVSAGVALDAMDEDRQGYENFTLINNQPSYGVKGTLRRDEDNTLWNIDPYLQASWQFLPTWRLDTGVRYSNVHYKSDDNYITA-NPDDSGKTDYSKVLPSAALSWQIMPELLAYVSYAKGFETPTFTEMAYNTDSISGFNFDLKPSNSDTYEAGLKSQNL-LGD-FTLAVFQTKTKDDIVSAGSVDGRSTFRNADQTLREGVEFSWNKQLWRDLIATASYAYLDAKFDSN-T-AAIYDKNKAKAIDKDAYIPGIAKNQAYLALSWKPQTGFYGGVDAQYNDKIYVDDQNTD-AAPSYTVLAAYAGYAWQLQDWKVNIFSRVDNLLDKDYVGSVIVNDGNSRFFEPADGRNWSAGLRVSKQF-
>WP_151791293.1
-----------MRFLRFNT-LSHCIFLATLATGS-VWAQDADNPL-TVIQVEATRTGTTYLQTPASIFRVDAPAQQQS-AQVNLTEVVKGIPSLQINNRENYAQDLQLSMRGFGARSTFGVRGIRLYVDGIPATMPDGQGQTSNIDLSSLDHVEVLTGSFSSLYGNSSGGTILTTTKEGQGKDSIELGYSGGSHDKGRSGIILQG--G-AKAPNEPSYVISSAYFDTDGYRDHSAARKVLNNAKLTWNLDDGSKINWITNYVKI-NADDPQGLTREQWKANPKQVNDANNLYDVRKEIEQTQTGLTWTKPLNDQNELYMMGYLGNRQVTQYQSIPQAQN-NPRHAGGVIDFDRNYYGADLRWTGKELLP--HTTLSAGVALDFMDEDRKGYENYITVNNQPSYGVKGKLRRDEDNTLWNIDPYLQASWQFLPTWRLDTGLRYSNVHYKSDDQYIVG-NGDDSGKTEYSKVLPSAALSWQIQPELLAYISYAKGFETPTFTEMAYRPDGLGGFNFDLNASTSDTYEAGLKSQNR-LGD-FTLAAFQTKTKNDIVSAGSTNGRATFRNADKTLREGIELTWNKALWRDLVATASYGYLDATFDAD-V-PARGS---VAAITSGNKIPGIAKNQGYVGITWKPQTGFYAGLNAQYNDKIYVDDKNSD-TAPSYTVMAAYAGYVWNMQAWKVNVFGRVDNLLDKDYVGSVIVNDGNGRYFEPADGRNWSAGIRVVKQF-
>WP_151796160.1
-----------MRFLRFNT-LSHCIFLATLATGS-VWAQDADNPL-TVIQVEATRTGTTYLQTPASIFRLDAPAQQQS-AQVNLTEVVKGIPSLQINNRENYAQDLQLSMRGFGARSTFGVRGIRLYVDGIPATMPDGQGQTSNIDLSSLDHVEVLTGPFSSLYGNSSGGTILTTTKEGQGKDSIELGYSGGSHDKGRSGIILQG--G-AKAPNEPSYVISSSYFDTDGYRDHSAARKVLNNAKLTWNLDDGSKINWITNYVKI-NADDPQGLTRDQWKANPKQIDPQVAPYNVRKEIEQTQTGVTWTKPLNDQNELYMMGYLGNRQVTQYQSIPKTVTTSPQQAGGVIDFDRNYYGADLRWTGKELLP--RTTLSAGVALDFMDEDRQGYENYIMVNNKTSYGVKGNLRRNEDNTLWNIDPYLQASWQFLPTWRLDTGLRYSNVHYKSKDKFISEDNGDDSGKAEYSKVLPSAALSWQIQPELLAYVSYAKGFETPTFTEMAYRPDGLGGFNFDLNASTSDTYEAGLKSQNR-LGD-FTLAAFQTKTKDDIVSAGSINGRATFRNADKTLREGIELTWNKALWRDLVATASYGYLDATFDAD-V-PARGS---VAAITSGNKIPGIAKNQGYVGITWKPQTGFYAGLDAQYNDKIYVDDKNSD-TAPSYTVMAAYAGYVWNMQAWKVNVFGRVDNLLDKDYVGSVIVNDGNGRYFEPADGRNWSAGIRVVKQF-
>WP_151798208.1
-----------MQRVKHLK-INTTLLCLTCISQN-IYAESSQDSQ-QTIKVEATRSDTSILNTPASVYRIDQQQNQNN-MGVNLTETLKGIPGLQLNNRENYAQDLQLSMRGFGARSTFGVRGIRLYVDGIPATMPDGQGQTSNIDLSSLDHIEVLGGPFSSLYGNSSGGTILTTTKEGTGRDSIELGYSGGSNNKGRADIVLQG--G-ADKANEPSYVISSSYFDTDGYRDHSAARKTLSNAKLTWDLDDGSKINWITNYVNI-HADDPQGLSRDQWKQNPKQVNDSKNIYNVRKDINQTQTGVNWTKPINDQNEIYSMVYLGHREVTQYQSIPN--QKNPRHAGGVIDFSRDFYGADLRWTGKELLP--NTRISLGLAYDAMNEDRQGYENF---DANGQYGVKGKLRRDERNTLWNLDPYLQASWQFLPTVRLDTGLRYSNVHYESKDHYITSSNGNDSGQTDYNKLLPSAALTWEITPEISSYISYAKGFETPTFTEMAYPTSGTSGINFALKPSTSDNYELGLKAQNQ-LGN-FTAAVFQSNTRDDIVSAGSVDGRATYQNADKTLRQGVELSWNKKLWKDVTAQASYSFLDATFDAD-I-PN-TD--PKKVIQSGNYIPGIAKNQAFIGLGWFPESGLNAGVDVRYMDKIYVDDLNTD-TAPSYTVTSLNVGYIWKNKDWKVRSFARVDNLFDKNYVGSVIVNDGNGRFFEPADGINWSAGLSVTKQF-
>WP_151802113.1
-----------MQRVKQLK-INTTLLCLTCITQS-LYAEVSQDSQ-QTIKIEATRSDTSILNTPASVYRVDQQQNQNN-IGLNLTETLKGIPGLQLNNRENYAQDLQLSMRGFGARSTFGVRGIRLYVDGIPATMPDGQGQTSNIDLTSLDHIEVLGGPFSSLYGNSSGGTILTTTKEGTGRDSVELGYSGGSNNKGRADITLQG--G-ADKANEPSYVISSSYFDTDGYRDHSAARKVLSNAKLTWDLDDGSKINWLINHVDI-SADDPQGLTREQWKQNPKQVNDSKNIYDVRKDINQTQTGINWTKPLNDQQELYSMAYIGHREVTQYQSIPKTVQLNPRHAGGVIDFERDFYGADLRWTGKDLLP--NTRISAGLAYDAMNEDRQGYENF---NAKGEYGVKGNLRRDERNTLWNLDPYLQAAWQFLPTVRLDTGLRYSNVHYESKDHYIKKNNGDDSGQTDYQKLLPSAALTWEITPEISSYLSYAKGFETPTFTEMAYPTTGTSGINFALKPSTSNNYELGIKAQNQ-LGN-FTAAIFQSNTRDDIVAGVANNGRNTFRNADKTIRQGLELSWNNKLWKSLTVQASFSYLNAKYDND-V-PK-EI--VSPAIAKDNYIPGIAKNQAFVSFGWLPEQGFNAGVDVRYMDKIYVDDLNTD-TAPSYTVTSMNVGYIWKNNDWKVRSFARVDNLFDKNYVGSVIVNDGNSRFFEPADGINWSAGLSVTKQF-
>WP_151804132.1
-----------MQRVKHLK-INTTLLCLTCISQN-IYAESSQDSQ-QTIKVEATRSDTSILNTPASVYRIDQQQNQNN-MGVNLTETLKGIPGLQLNNRENYAQDLQLSMRGFGARSTFGVRGIRLYVDGIPATMPDGQGQTSNIDLSSLDHIEVLGGPFSSLYGNSSGGTILTATKEGTGRDSIELGYSGGSNNKGRADIVLQG--G-ADKANEPSYVISSSYFDTDGYRDHSAARKTLSNAKLTWDLDDGSKINWITNYVNI-HADDPQGLSRDQWKQNPKQVNDSKNIYNVRKDINQTQTGVNWTKPINDQNEIYSMAYLGHREVTQYQSIPN--QMNPRHAGGVIDFSRDFYGADLRWTGKELLP--NTRISLGLAYDAMNEDRQGYENF---DANGQYGVKGKLRRDERNTLWNLDPYLQASWQFLPTVRLDTGLRYSNVHYESKDHYVKKNNGDDSGQTDYNKLLPSAALTWEITPEISSYLSYAKGFETPTFTEMAYPTSGTSGINFALKPSTSDNYELGLKAQNQ-LGN-FTAAVFQSNTRDDIVAGVANNGRNTFRNADKTIRQGVELSWNNKLWKALTAQASFSYLDAKFDSD-I-PN-ET--IAPAISKDNYIPGIAKNQAFIGLGWLPESGLNAGVDVRYMDKIYVDDLNTD-TAPSYTVTSLNVGYIWKNKDWKVRSFARVDNLFDKNYVGSVIVNDGNGRFFEPADGINWSAGLSVTKQF-
>WP_151806814.1
-----------MQRVKHLK-INTTLLCLTCISQN-IYAESSQDSQ-QTIKVEATRSDTSILNTPASVYRIDQQQNQNN-MGVNLTETLKGIPGLQLNNRENYAQDLQLSMRGFGARSTFGVRGIRLYVDGIPATMPDGQGQTSNIDLSSLDHIEVLGGPFSSLYGNSSGGTILTTTKEGTGRDSIELGYSGGSNNKGRADIVLQG--G-ADKANEPSYVISSSYFDTDGYRDHSAARKTLSNAKLTWDLDDGSKINWITNYVNI-HADDPQGLSRDQWKQNPKQVNDSKNIYNVRKDINQTQTGVNWTKPINDQNEIYSMVYLGHREVTQYQSIPN--QKNPRHAGGVIDFSRDFYGADLRWTGKELLP--NTRISLGLAYDAMNEDRQGYENF---DANGQYGVKGKLRRDERNTLWNLDPYLQASWQFLPTVRLDTGLRYSNVHYESKDHYVKKNNGDDSGQTDYNKLLPSAALTWEITPEISSYLSYAKGFETPTFTEMAYPTSGTSGINFALKPSTSDNYELGLKAQNQ-LGN-FTAAVFQSNTRDDIVSAGSVDGRTTYQNADKTLRQGIELSWNKKLWKDVTAQASYSFLDATFDAD-I-PN-TD--PKKVIQSGNYIPGIAKNQAFIGLGWLPESGLNAGVDVRYMDKIYVDDLNTD-TAPSYTVTSLNVGYIWKNKDWKVRSFARVDNLFDKNYVGSVIVNDGNGRFFEPADGINWSAGLSVTKQF-
>WP_151808654.1
-----------MRFLRFNT-LSHCIFLATLATGS-VWAQDADNPL-TVIQVEATRTGTTYLQTPASIFRVDAPAQQQS-AQVNLTEVVKGIPSLQINNRENYAQDLQLSMRGFGARSTFGVRGIRLYVDGIPATMPDGQGQTSNIDLSSLDHVEVLTGPFSSLYGNSSGGTILTTTKEGQGKDSIELGYSGGSHDKGRSGIILQG--G-AKAPNEPSYVISSSYFDTDGYRDHSAARKVLNNAKLTWNLDDGSKINWITNYVKI-NADDPQGLTREQWKANPKQVNDANNLYDVRKEIEQTQTGLTWTKPLNDQNELYMMGYLGNRQVTQYQSIPKTVTTSPQQAGGVIDFDRNYYGADLRWTGKELLP--HTTLSAGVALDFMDEDRQGYENYITVNNQPSYGVKGNLRRNEDNTLWNIDPYLQASWQFLPTWRLDTGLRYSNVHYKSKDKFISEDNGDDSGKTEYSKVLPSAALSWQIQPELLAYVSYAKGFETPTFTEMAYRPDGLGGFNFDLNASTSDTYEAGLKSQNR-LGD-FTLAAFQTKTKDDIVSAGSTNGRATFRNADKTLREGIELTWNKALWRDLVATASYGYLDATFDAD-V-PARGS---VAAITSGNKIPGIAKNQGYVGITWKPQTGFYAGLDAQYNDKIYVDDKNSD-TAPSYTVMAAYAGYVWNMQAWKVNVFGRVDNLLDKDYVGSVIVNDGNGRYFEPADGRNWSAGIRVVKQF-
>WP_151811646.1
-----------MQRVKHLK-INTTLLCLTCISQN-IYAESSQDSQ-QTIKVEATRSDTSILNTPASVYRIDQQQNQNN-MGVNLTETLKGIPGLQLNNRENYAQDLQLSMRGFGARSTFGVRGIRLYVDGIPATMPDGQGQTSNIDLSSLDHIEVLGGPFSSLYGNSSGGTILTTTKEGTGRDSIELGYSGGSNNKGRADIVLQG--G-ANKANEPSYVISSSYFDTDGYRDHSAARKTLSNAKLTWDLDDGSKINWITNYVNI-HADDPQGLSRDQWKQNPKQVNDSKNIYNVRKDINQTQTGVNWTKPINDQNEIYSMAYLGHREVTQYQSIPN--QKNPRHAGGVIDFSRDFYGADLRWTGKELLP--NTRISLGLAYDAMNEDRQGYENF---NASGQYGVKGTLRRDERNTLWNLDPYLQASWQFLPTVRLDTGLRYSNVHYESKDHYITSTNGNDSGQTDYNKLLPSAALTWEITPEISSYLSYAKGFETPTFTEMAYPTSGTSGINFALKPSTSDNYELGLKAQNQ-LGN-FTAAVFQSNTRDDIVSAGSVDGRATYQNADKTLRQGVELSWNKKLWKDVTAQASYSFLDATFDAD-I-PN-TD--PKKVIQSGNYIPGIAKNQAFIGLGWLPESGLNAGVDVRYMDKIYVDDLNTD-TAPSYTVTSLNVGYIWKNKDWKVRSFARVDNLFDKNYVGSVIVNDGNGRFFEPADGINWSAGLSVTKQF-
>WP_151815650.1
-----------MRFLRFNT-LSHCIFLVTLATGS-VWAQDADNPL-TVIQVEATRTGTTYLQTPASIFRVDAPAQQQS-AQVNLTEVVKGIPSLQINNRENYAQDLQLSMRGFGARSTFGVRGIRLYVDGIPATMPDGQGQTSNIDLSSLDHVEVLTGPFSSLYGNSSGGTILTTTKEGQGKDSIELGYSGGSHDKGRSGIILQG--G-AKAPNEPSYVISSSYFDTDGYRDHSAARKVLNNAKLTWNLDDGSKINWITNYVKI-NADDPQGLTRDQWKANPKQVNDANNLYDVRKEIEQTQTGLTWTKPLNDQNELYMMGYLGNRQVTQYQSIPQAQN-NPRHAGGVIDFDRNYYGADLRWTGKELLP--HTTLSAGVALDFMDEDRQGYENYITVNNQPSYGVKGNLRRNEDNTLWNIDPYLQASWQFLPTWRLDTGLRYSNVHYKSKDKFISEDNGDDSGKTEYSKVLPSAALSWQIQPELLAYVSYAKGFETPTFTEMAYRPDGLGGFNFDLNASTSDTYEAGLKSQNR-LGD-FTLAAFQTKTKDDIVSAGSTNGRATFRNADKTLREGIELTWNKALWRDLVATASYGYLDATFDAD-V-PARGS---VAAITSGNKIPGIAKNQGYVGITWKPQTGFYAGLDAQYNDKIYVDDKNSD-TAPSYTVMAAYAGYVWNMQAWKVNLFGRVDNLLDKDYVASVIVNDGNGRYFEPADGRNWSAGIRVVKQF-
>WP_151816894.1
-----------MPSLKINL-LYGSVAITMMSTFV-WSEESNDQIE-PVIKVEATRTDMPYMQTPASVYRIDAPKNDQS-LQVNLTELVKGIPSVQVRNRENYAQDLQLSMRGFGARSTFGVRGIRLYVDGIPATMPDGQGQTSNIDMNSLSHLEVLTGPFSSLYGNSSGGAVLATTREGQGKDSVEMSYSGGSHNKNHAGLVLQG--G-AKNQNEPSYIISSSYFNTDGYRDHSSAEKVLNNAKLTWNLEDGSKINWVTNYVKI-HADDPQGLNRTQWQQNPRQVNDANNTYNVRKDIEQTQTGLTWSKPLNDQNELYAMTYIGQRQVTQYQSIPDKNPNTPYQAGGVIDFKRDYYGADFRWTGKDLLP--YTQFSAGVAIDAMNEDRQGYQNFNDAGD----GIKGAVRRDERNTLWNVDPYLQASWSFLQTMRLDTGVRYSNVHYKSKDHYIV--NGDNSGKTTYEEVLRSVALSWQIIPEVLAYASYAKGFETPTFTEMAYPAQGVS--MLDLKPLKSDNYELGLKSSNT-LGD-FNLATFYIETKDDIVAAESLGGRATFRNADKTLRKGIEFAWNKKLWKDIALNASYAYLDATFDSK-V-PAAGK---VAEIPEGNAIPGIAKNQAFIGLVWQPEQGFYAGLDTQFMDKVYVNDINSD-AAASYTVASIYTGYAWKRADWGINGFARVDNLFDKNYAGSVIVNEGSSRFFEPADGRNWSAGLKVSKQF-
>WP_151820088.1
-----------MRFLRFNT-LSHCIFLVTLATGS-VWAQDADNPL-TVIQVEATRTGTTYLQTPASIFRVDAPAQQQS-AQVNLTEVVKGIPSLQINNRENYAQDLQLSMRGFGARSTFGVRGIRLYVDGIPATMPDGQGQTSNIDLSSLDHVEVLTGPFSSLYGNSSGGTILTTTKEGQGKDSIELGYSGGSHDKGRSGIILQG--G-AKAPNEPSYVISSSYFDTDGYRDHSAARKVLNNAKLTWNLDDGSKINWITNYVKI-NADDPQGLTRDQWKANPKQVNDANNLYDVRKEIEQTQTGLTWTKPLNDQNELYMMGYLGNRQVTQYQSIPQAQN-NPRHAGGVIDFDRNYYGADLRWTGKELLP--HTTLSAGVALDFMDEDRQGYENYITVNNQPSYGVKGNLRRNEDNTLWNIDPYLQASWQFLPTWRLDTGLRYSNVHYKSKDKFISEDNGDDSGKTEYSKVLPSAALSWQIQPELLAYVSYAKGFETPTFTEMAYRPDGLGGFNFDLNASTSDTYEAGLKSQNR-LGD-FTLAAFQTKTKDDIVSAGSTNGRATFRNADKTLREGIELTWNKALWRDLVATASYGYLDATFDAD-V-PARGS---VAAITSGNKIPGIAKNQGYVGITWKPQTGFYAGLDAQYNDKIYVDDKNSD-TAPSYTVMAAYAGYVWNMQAWKVNLFGRVDNLLDKDYVGSVIVNDGNGRYFEPADGRNWSAGIRVVKQF-
>WP_151820386.1
-----------MRFLRFNA-LSHCIFLATLATSS-VWAQDADNPL-TVIQVEATRTGTTYLQTPASIFRVDAPAQQQS-AQVNLTEVVKGIPSLQINNRENYAQDLQLSMRGFGARSTFGVRGIRLYVDGIPATMPDGQGQTSNIDLSSLDHVEVLTGPFSSLYGNSSGGTILTTTKEGQGKDSIELGYSGGSHDKGRSGIILQG--G-AKAPNEPSYVISSSYFDTDGYRDHSAARKVLNNAKLTWNLDDGSKINWITNYVKI-NADDPQGLTREQWKANPKQVNDANNLYDVRKEIEQTQTGLTWTKPLNDQNELYMMGYLGNRQVTQYQSIPAFVGENIKQAGGVIDFDRNYYGADLRWTGKELLP--HTTLSAGVALDFMDEDRHGYKNY---NDAEQLGIKGELKRDEKNTLWNLDPYLQASWQFLPAWRLDTGVRYSNVHYKSDDHYIVINNPDDSGKTEYSKVLPSAALSWQIQPELLAYVSYAKGFETPTFTEMAYNPDDISGFNFDLNASTSDTYEAGLKSQNR-LGD-FTLAAFQTKTKDDIVSAGSTNGRATFRNADKTLREGIELTWNKALWRDLVATASYGYLDATFDAD-V-PARGS---VAAITSGNKIPGIAKNQGYVGITWKPQMGFYAGLDAQYNDKIYVDDKNSD-TAPSYTVMAAYAGYVWNMQAWKVNVFGRVDNLLDKDYVGSVIVNDGNGRYFEPADGRNWSAGIRVVKQF-
>WP_151824981.1
-----------MQRVKHLK-INTTLLCLTCISQN-IYAESSQDSQ-QTIKVEATRSDTSILNTPASVYRIDQQQNQNN-MGVNLTETLKGIPGLQLNNRENYAQDLQLSMRGFGARSTFGVRGIRLYVDGIPATMPDGQGQTSNIDLSSLDHIEVLGGPFSSLYGNSSGGTILTTTKEGTGRDSIELGYSGGSNNKGRADIVLQG--G-ADKANEPSYVISSSYFDTDGYRDHSAARKTLSNAKLTWDLDDGSKINWITNYVNI-HADDPQGLTRDKWKQNPKQVTDNKNEFNVRKDINQTQTGVNWTKPINDQNEIYSMVYLGHREVTQYQSIRD--QMNPRHAGGVIDFSRDFYGADLRWTGKELLP--NTRISLGLAYDAMNEDRQGYENF---DANGQYGVKGKLRRDERNTLWNLDPYLQASWQFLPTVRLDTGLRYSNVHYESKDHYVKKNNGDDSGQTDYNKLLPSAALTWEITPEISSYISYAKGFETPTFTEMAYPTTGTSGINFALKPSTSDNYELGIKAQNQ-LGN-FTAAVFQSNTRDDIVSAGSVDGRATYQNADKTLRQGVELSWNKKLWKDITAQASYSFLDATFDAD-I-PN-TD--PKKVIQSGNYIPGIAKNQAFIGLGWLPESGLNAGVDVRYMDKIYVDDLNTD-TAPSYTVTSLNVGYIWKNKDWKVRSFARVDNLFDKNYVGSVIVNDGNGRFFEPADGINWSAGLSVTKQF-
>WP_151839030.1
-----------MRFMQFNT-LYSSMFLLSFMSSA-AWAE-VPEPV-ATIKVEATRTDTTYLQTPASIFRIDAPKQDQS-SQVNLTEVVKGIPSLQLHNRENYAQDLQLSMRGFGARSTFGVRGIRLYVDGIPATMPDGQGQTSNIDLSSLDHIEVLTGPFSSIYGNSSGGTLLTTTKEGQGKDSVELSYSGGSHDKNRAGIVLQG--G-AKQANQPSYVISSSYFDTDGYRDHSAANKVLNNAKLTWNLEDGSKINWITNYLKI-NADDPQGLTRDQWKANPKQVNDANNSYDVRKDIEQTQTGLTWLKPLNDKNELYAMAYFGHREVTQYQSIPRAQN-NPRHAGGVIDFERNYYGADLRWTGKELLP--NITVSAGLALDAMDEDRQGYENFTLINNQPSYGVKGTLRRDEDNTLWNIDPYLQASWQFLPTWRIDTGVRYSNVHYKSDDNYITA-NPDDSGKTDYSKVLPSAALSWQIMPELLAYVSYAKGFETPTFTEMAYNTDSISGFNFDLKPSNSDTYEAGLKSQNL-LGD-FTLAVFQTKTKDDIVSAGSVDGRSTFRNADQTLREGVEFSWNKQLWRDLIATASYAYLDAKFDSN-T-AAIYDKNKAKAIDKDAYIPGIAKNQAYLALSWKPQTGFYGGVDAQYNDKIYVDDQNTD-AAASYTVVAAYAGYAWQLQDWKVNIFSRVDNLLDKDYVGSVIVNESKGRFFEPADGRNWSAGLRVSKQF-
>WP_151840212.1
-----------MRFLRFNT-LSHCIFLATLATGS-VWAQDADNPL-TVIQVEATRTSTTYLQTPASIFRVDAPAQQQS-AQVNLTEVVKGIPSLQINNRENYAQDLQLSMRGFGARSTFGVRGIRLYVDGIPATMPDGQGQTSNIDLSSLDHVEVLTGPFSSLYGNSSGGTILTTTKEGQGKDSIELGYSGGSHDKGRSGIILQG--G-AKAPNEPSYVISSSYFDTDGYRDHSAARKVLNNAKLTWNLDDGSKINWITNYVKI-NADDPQGLTRDQWKANPKQVNDANNLYDVRKEIEQTQTGLTWTKPLNDQNELYMMGYLGNRQVTQYQSIPQAQN-NPRHAGGVIDFDRNYYGADLRWTGKELLP--HTTLSAGVALDFMDEDRKGYENYITVNNQPNYGVKGKLRRDEDNTLWNIDPYLQASWQFLPTWRLDTGLRYSNVHYKSDDQYIVG-NGDDSGKTEYSKVLPSAALSWQIQPELLAYVSYAKGFETPTFTEMAYRPDGLGGFNFDLNASTSDTYEAGLKSQNR-LGD-FTLAAFQTKTKDDIVSAGSINGRATFRNADKTLREGIELTWNKALWRDLVATASYGYLDATFDAD-V-PARGS---VAAITSGNKIPGIAKNQGYVGITWKPQTGFYAGLDAQYNDKIYVDDKNSD-TAPSYTVMAAYAGYVWNMQAWKVNVFGRVDNLLDKDYVGSVIVNDGNGRYFEPADGRNWSAGIRVVKQF-
>WP_151869157.1
-----------MRFLRFNT-LSHCIFLATLATGF-VWAQDADNPL-TVIQVEATRTGTTYSQTPASIFRVDAPAQQQS-AQVNLTEVVKGIPSLQINNRENYAQDLQLSMRGFGARSTFGVRGIRLYVDGIPATMPDGQGQTSNIDLSSLDHVEVLTGPFSSLYGNSSGGTILTTTKEGQGKDSIELGYSGGSHDKGRSGIILQG--G-AKAPNEPSYVISSSYFDTDGYRDHSAARKVLNNAKLTWNLDDSSKINWITNYVKI-NADDPQGLTRDQWKANPKQVNDANNLYDVRKEIEQTQTGLTWTKPLNDQNELYMMGYLGNRQVTQYQSIPKTVTTSPQQAGGVIDFDRNYYGADLRWTGKELLP--RTTLSAGVALDFMDEDRQGYENYIMVNNQPSYGVKGKLRRNEDNTLWNIDPYLQASWQFLPTWRLDTGLRYSNVHYKSKDKFISEDNGDDSGKAEYSKVLPSAALSWQIQPELLAYVSYAKGFETPTFTEMAYRTDGLGGFNFDLNASTSDTYEAGLKSQNR-LGD-FTLAAFQTKTKDDIVSAGSINGRATFRNADKTLREGIELTWNKALWRDLVATASYGYLDATFDAD-V-PARGS---VAAITSGNKIPGIAKNQGYVGITWKPQTGFYAGLDAQYNDKIYVDDKNSD-TAPSYTVMAAYAGYVWSMQAWKVNVFGRVDNLLDKDYVGSVIVNDGNRRYFEPADGRNWSAGIRVVKQF-
>WP_151957181.1
-----------MQRVKHLK-INTTLLCLTCITQS-LYAEVSQDSQ-QTIKIEATRSDTSILNTPASVYRVDQQQNQNN-IGVNLTETLKGIPGLQLNNRENYAQDLQLSMRGFGARSTFGVRGIRLYVDGIPATMPDGQGQTSNIDLTSLDHIEVLGGPFSSLYGNSSGGTILTTTKEGTGRDSVELGYSGGSNNKGRADITLQG--G-ADKANEPSYVISSSYFDTDGYRDHSAARKVLSNAKLTWDLDDGSKINWLINHVDI-SADDPQGLTREQWKQNPKQVNDSKNIYDVRKDINQTQTGINWTKPLNDQQELYSMAYIGHREVTQYQSIPS--QKNPRHAGGVIDFERDFYGADLRWTGKDLLP--NTRISAGLAYDAMNEDRQGYENF---NAKGEYGVKGNLRRDERNTLWNLDPYLQAAWQFLPTVRLDTGLRYSNVHYESKDHYIIGLNGDDSGQTDYKKLLPSAALTWEITPEISSYLSYAKGFETPTFTEMAYPTEGTAGINFALKPSTSDNYELGLKAQNR-LGN-FTAAVFQSNTQNDIVSAGTLNGRATYQNADKTLRQGVELSWNKKLWKNLTAQASYSFLDATFDAD-I-PN-TD--PKKVIQSGNYIPGIAKNQAFVSFGWLPEQGFNAGVDVRYMDKIYVDDLNTD-TAPSYTVTSMNVGYIWKNNDWKVRSFARVDNLFDKNYVGSVIVNDGNSRFFEPADGINWSAGLSVTKQF-
>WP_151960151.1
-----------MQRVKHLK-INTTLLCLTCISQN-IYAESSQDSQ-QTIKVEATRSDTSILNTPASVYRIDQQQNQNN-MGVNLTETLKGIPGLQLNNRENYAQDLQLSMRGFGARSTFGVRGIRLYVDGIPATMPDGQGQTSNIDLSSLDHIEVLGGPFSSLYGNSSGGTILTTTKEGTGRDSIELGYSGGSNNKGRADIVLQG--G-ADKANEPSYVISSSYFDTDGYRDHSAARKTLSNAKLTWDLDDGSKINWITNYVNI-HADDPQGLTRDKWKQNPKQVTDNKNEFNVRKDINQTQTGVNWTKPINDQNEIYSMVYLGHREVTQYQSIPN--QLNPRHAGGVIDFSRDFYGADLRWTGKELLP--NTRISLGLAYDAMNEDRQGYENYLDNNKKPHYGIKGNLRRDERNTLWNLDPYLQVSWQFLPTVRLDTGLRYSNVHYESKDHYVKKNNGDDSGQTDYNKLLPSAALTWEITPEISSYLSYAKGFETPTFTEMAYPTSGTSGINFALKPSTSDNYELGLKAQNQ-LGN-FTAAVFQSNTRDDIVAGVANNGRNTFRNADKTIRQGVELSWNNKLWKALTAQASFSYLDAKFDSD-I-PN-ET--IAPAISKDNYIPGIAKNQAFIGLGWLPESGLNAGVDVRYMDKIYVDDLNTD-TAPSYTVTSLNVGYIWKNKDWKVRSFARVDNLFDKNYVGSVIVNDANGRFFEPADGINWSAGLSVTKQF-
>WP_151961386.1
-----------MQRVKHLK-INTTLLCLTCISQN-IYAESSQDSQ-QTIKVEATRSDTSILNTPASVYRIDQQQNQNN-MGVNLTETLKGIPGLQLNNRENYAQDLQLSMRGFGARSTFGVRGIRLYVDGIPATMPDGQGQTSNIDLSSLDHIEVLGGPFSSLYGNSSGGTILTTTKEGTGRDSIELGYSSGSNNKGRADIVLQG--G-ADKANEPSYVISSSYFDTDGYRDHSAARKTLSNAKLTWDLDDGSKINWITNYVNI-HADDPQGLSRDQWKKNPKQVNDSKNIYNVRKDINQTQTGVNWTKPINDQNEIYSMAYLGHREVTQYQSIPN--QMNPRHAGGVIDFSRDFYGADLRWTGKELLP--NTRISLGLAYDAMNEDRQGYENF---DANGQYGVKGKLRRDERNTLWNLDPYLQASWQFLPTVRLDTGLRYSNVHYESKDHYVKKNNGDDSGQTDYNKLLPSAALTWEITPEISSYISYAKGFETPTFTEMAYPTSGTSGINFALKPSTSDNYELGLKAQNQ-LGN-FTAAVFQSNTRDDIVSAGSVDGRATYQNADKTLRQGVELSWNKKLWKDITAQASYSFLDATFDAD-I-PN-TD--PKKVIQRGNYIPGIAKNQAFIGLGWLPESGLNAGVDVRYMDKIYVDDLNTD-TAPSYTVTSLNVGYIWKNKDWKVRSFARVDNLFDKNYVGSVIVNDGNGRFFEPADGINWSAGLSVTKQF-
>WP_151965697.1
-----------MRFLQFNT-LSHCIFLATLATGS-VWAQDADNPL-TVIQVEATRTGTTYLQTPASIFRVDAPAQQQS-AQVNLTEVVKGIPSLQINNRENYAQDLQLSMRGFGARSTFGVRGIRLYVDGIPATMPDGQGQTSNIDLSSLDHVEVLTGPFSSLYGNSSGGTILTTTKEGQGKDSIELGYSGGSHNKGRSGIILQG--G-AKAPNEPSYVISSSYFDTDGYRDHSAARKVLNNAKLTWNLDDGSKINWITNYVKI-NADDPQGLTREQWKANPKQVNDANNLYDVRKEIEQTQTGLTWTKPLNDQNELYMMGYLGNRQVTQYQSIPKTVTTSPQQAGGVIDFDRNYYGADLRWTGKELLP--HTTLSAGVALDFMDEDRQGYENYITVNNQPSYGVKGNLRRNEDNTLWNIDPYLQASWQFLPTWRLDTGLRYSNVYYKSKDKFISEDNGDDSGKTEYSKVLPSAALSWQIQPELLAYVSYAKGFETPTFTEMAYNPDDISGFNFDLNASTSDTYEAGLKSQNR-LGD-FTLAAFQTKTKDDIVSAGSINGRATFRNADKTLREGIELTWNKALWRDLVATASYGYLDATFDAD-V-PARGS---VAAITSGNKIPGIAKNQGYVGITWKPQTGFYAGLDAQYNDKIYVDDKNSD-TAPSYTVMAAYAGYVWNMQAWKVNVFGRVDNLLDKDYVGSVIVNDGNRRYFEPADGRNWSAGIRVVKQF-
>WP_151977887.1
-----------MRFLRFNA-LSHCIFLATLATGS-VWAQDVDNPL-TVIQVEATRTGTTYLQTPASIFRVDAPAQQQS-AQVNLTEVVKGIPSLQINNRENYAQDLQLSMRGFGARSTFGVRGIRLYVDGIPATMPDGQGQTSNIDLSSLDHVEVLTGPFSSLYGNSSGGTILTTTKEGQGKDSIELGYSGGSHDKGRSGIILQG--G-AKAPNEPSYVISSSYFDTNGYRDHSAARKVLNNAKLTWNLDDGSKINWITNYVKI-NADDPQGLTREQWKANPKQQVPFLKQFDVRKEIEQTQTGLTWTKPLNDQNELYMMGYLGNRQVTQYQSIPKTQD-SENQAGGVIDFDRNYYGADLRWTGRELLP--HTTLSAGVALDFMDEDRKGYENYITVNNQPSYGVKGKLRRDEDNTLWNIDPYLQASWQFLPTWRLDTGLRYSNVHYKSDDQYIVG-NGDDSGKTKYSKVLPSAALSWQIQPELLAYVSYAKGFETPTFTEMAYRPDGLGGFNFDLNASTSDTYEAGLKSQNR-LGD-FTLAAFQTKTKDDIVSAGSINGRATFRNADKTLREGIELTWNKALWRDLVATASYGYLDATFDAD-V-PARGS---VAAITSGNKIPGIAKNQGYVGITWKPQTGFYAGLDAQYNDKIYVDDKNSD-TAPSYTVMAAYAGYVWNMQAWKVNVFGRVDNLLDKDYVGSVIVNDGNGRYFEPADGRNWSAGIRVVKQF-
>WP_151981152.1
-----------MRFMQFNT-LYSSMFLLSFISGS-AWAQ-VQEPV-ATIKVEATRTDTTYLQTPASVFRIDAPKQDES-SQVNLTEVVKGIPSLQLHNRENYAQDLQLSMRGFGARSTFGVRGIRLYVDGIPATMPDGQGQTSNIDLSSLDHIEVLTGPFSSIYGNSSGGTLLTTSKEGQGKDSVELSYSGGSHDKNRAGIVLQG--G-AKQANQPSYVISSSYFDTDGYRDHSAANKVLNNAKLTWNLDDGSKINWITNYLKI-SADDPQGLTRDQWKANPKQVNDANNSYDVRKEIEQTQTGLTWLKPLNDKNELYAMAYFGHREVTQYQSIPRAQT-NPRHAGGVIDFERNYYGADLRWTGKELLP--NITVSAGVALDAMDEDRQGYENFTLINNQPSYGVKGTLRRDEDNTLWNIDPYLQASWQFLPTWRLDTGVRYSNVHYKSDDNYITV-NPDDSGKTDYSKVLPSAALSWQIIPELLAYVSYAKGFETPTFTEMAYNTDSISGFNFDLKPSNSDTYEAGLKSQNL-LGD-FTLAVFQTKTKDDIVSAGSVDGRSTFRNADQTLREGIEFSWNKQLWRDLIATASYAYLDAKFDSN-T-AAIYDKNKAKAIDKDAYIPGIAKNQAYLALSWKPQTGFYGGVDAQYNDKIYVDDQNTD-TAPSYTVLAAYAGYAWQLQDWKVNIFSRVDNLLDKDYVGSVIVNDGNSRFFEPADGRNWSAGLRVSKQF-
>WP_152248638.1
-----------MQQFPSRLNAVAAL-FALTSP--LTAAEA-QG-AAEVVVVSATRVAHPSFDLPASVDVVDRARIEDGQIRVNASEALAGVPGLVVQNRQNYAQDLQISSRGFGARSAFGVRGVRLVSDGIPASMPDGQGQAATFNLDTAERIEVLRGPFSAIYGNHSGGVIQLFSKDGQNPPSVEFNVTGGSDGTSKIDLGAQGQ-AGAI--G---YVLDASRFRTDGFRDHSAATREQAFGKITVKPTNDSKLTIVANSLHQGNTQDPLGATWATFARNPRAGETLAERYNTRKSIDHQQIGATWEQRFG-EDRLHITAYGGNRDVIQYQAFTKGFQAPASHSGGVVDFQRDFYGIDANWMHVNQLASGKLNTTFGIDYGRSKDNRSGYENF---IGD-NYGVKGRLRRDEQDIVSSLDPYLQLEWQS-GPWMLSAGVRHSKMKVSVDDRYLA--NGNDSGSMELSHTTPVLGLLYQFTPDLNGYVSAARGFEAPTLNELFYSGAGS-GFNFNLKPSTSTNLEAGVKARITHNTR-LNAAVFQIHTDDELVVDVSSGGRTSYKNASKTLRQGAEISLDSTLPYGFTTRLAVSSLHAVYDEA-FGA----------VAKGSRLPGVPSANLFAELAWNDAQRLGAALESVASNKVYAEDSNREKPAPGYTVFNARINAKQSVGNWRFKQFARLNNLLDRSYVGSVIVGDANKRYYEAAPGRNWLLGASAQYVF-
>WP_152810139.1
-----------MKLHPSHLHAAAVL-CVTGFA----AAAEEPP-E--VVVVSATRVGHTVFDMPAAIDVVDADRIHASQALVNASEALAAVPGLVAQNRQNYAQDLQISSRGFGARSTFGVRGVRLIADGIPASMPDGQGQAATFNLDIAERIEVLRGPFSAIYGNHSGGVIQLFTRDGDGAPSLETTLTAGSYGSRKADVNAQGK-QAGI--G---YVLDASRFETDGYRAHSAATRDQAYAKLTLAPADGAKLSIVANALRQDDTQDPLGATWASYQRDPRAGETLADRYNTRKSIDHQQIGASWEQRLG-DDRLHLTAYGGNRQVVQYQAFSKAFQAPSTHSGGVVDFDRDFYGADANWLHVSQLAGGKLSTTVGVEYGHSTDARKGYENF---IGA-QFGVKGQLRRDENDNVSSLDPYIQTEWQS-GAWMLSAGLRHSSVRISVDDRFLA--NGNDSGGLDYSHTTPALGLLYRWSPELNLYASAARGFETPTLNELFYSGV-G-GFNFNLRAAESTHLETGLKTRLNERTR-INAAIFQVRTSDELVVDSSSGGRTSYRNASSTLRQGLELSLDSSWSPGLSTRVALTTLRAVYDKG-YGL----------VQEGSRVPGVPNVYAYGELAWQDRDRYGAALEAVASSRIYAEDVNADQPAPGYGVLNARASASQQWRGWRFKQFARLNNLLDKQYVGSLIVGDTNKRYYEAGPGRNWLLGASAQYRF-
>WP_152841886.1
-----------MKLHPSHLHAAAVL-CVTGFA----AAAGEPA-E--VVVVSATRVGHTVFDMPAAIDIVDADRIHASQARVNASEALAAVPGLVAQNRQNYAQDLQISSRGFGARSTFGVRGVRLIADGIPASMPDGQGQAATFNLDIAERIEVLRGPFSAIYGNHSGGVIQLFTRDGDGTPALETTLTAGSYGSRKADVNAQGK-QAGI--G---YVLDASRFETDGYRAHSAATRDQAYAKLTLAPRDDAKLSIVANALRQDDTQDPLGVTWSSYQRDPRAGETLADRYNTRKSIDHQQIGASWEQRLG-DDRLRLTAYGGNRQVVQYQAFSKAFQAPATHSGGVVDFDRDFYGADANWLRVTQLAGGKLSTTVGIEYGHSTDGRKGYENF---VGA-QFGVKGALRRDESDNVSSFDPYVQTEWQS-GAWMLSAGLRNSSVRISVDDRFLA--NGNDSGGLDYSHTTPALGLLYRWSPELNLYASAARGFETPTLNELFYSGVGG-GFNFGLQAARSTHLEAGVKTRLNERTR-VNAAIFQVRTSDELVVDSSSGGRTSYRNAGSTLRQGLELSLDSSWSTGLSTRVALTTLRAVYDKG-FGL----------VQEGSRLPGVPNAYAYGELAWQDRDRYGAALEAIASSRIYAEDANADQPAPGYSVLNARVNASQQWRGWRFKQFARLNNLLDKQYVGSLIVGDTNKRYYEAAPGRNWLLGASAQYRF-
>WP_152876467.1
-----------MRFMQFNT-LYSSMFLLSFISGS-AWAQ-VQEPV-ATIKVEATRTDTTYLQTPASVFRIDAPKQDES-SQVNLTEVVKGIPSLQLHNRENYAQDLQLSMRGFGARSTFGVRGIRLYVDGIPATMPDGQGQTSNIDLSSLDHIEVLTGPFSSIYGNSSGGTLLTTTKEGQGKDSVELSYSGGSHDKNRAGIVLQG--G-EKQANQPSYVISSSYFDTDGYRDHSAANKVLNNAKLTWNLEDGSKINWITNYLKI-NADDPQGLTRDQWKANPKQVNDANNSYDVRKEIEQTQTGLTWLKPLNDKNELYAMAYFGHREVTQYQSIPRAQT-NPRHAGGVIDFERNYYGADLRWTGKELLP--NITVSAGVALDAMDEDRQGYENFTLINNQPSYGVKGTLRRDEDNTLWNIDPYLQASWQFLPTWRLDTGVRYSNVHYKSDDNYITV-NPDDSGKTDYSKVLPSAALSWQIIPELLAYVSYAKGFETPTFTEMAYNTDSISGFNFDLKPSNSDTYEAGLKSQNL-LGD-FTLAVFQTKTKDDIVSAGSVDGRSTFRNADQTLREGIEFSWNKQLWRDLIATASYAYLDAKFDSN-T-AAIYDKNKAKAIDKDAYIPGIAKNQAYLALSWKPQTGFYGGVDAQYNDKIYVDDQNTD-TAPSYTVLAAYAGYAWQLQDWKVNIFSRVDNLLDKDYVGSVIVNDGNSRFFEPADGRNWSAGLRVSKQF-
>WP_153117150.1
-----------MFLALRPRCCLSLV-LAV-SFPGGAALAA-DL-DLDPVVVTGSRVEHSSFDLPAALTVVAADAISADQPRVNASEALASVPGISVQNRQNYAQDLQISSRGFGARSAFGVRGVRLIADGIPASMPDGQGQAATFNLDRAERIEVMRGPLSAIYGNHAGGVIQLFTPDGKGAPSISSSFVAGSYGTQKSDLSAQGE-TGGV--G---YVIDTSHFASDGYREHSAASRDQSLLKLTFRPSSDGKLSFVANSFRQ-QADDPQGVQWREFQTNPRSVAYPALAYNTRKTIEHTQGGLNYEHRFG-DNTLQLSAYAGQRSTIQYQSIPVGAQSNPAHAGGIIDFDRDFSGLSARWIGRQALAGGRLTTTLGFDYEQSSDDRRGYENF---IGSNVCGVKGALRRQERDRVASFDQYLQSEWQG-ERWTLSGGLRHSHLAFKVDDNYLA--NGDDSGRVSYDKTTPTLAALYRLDEAVNLYASAARGFEAPTFNEMFYSGGGG-ALNLALTPSTSTHFETGIKAMLGNHSR-LDLALFRISTDNELVVLSSTGGRTAYQNAGPTTRQGIELALDSHWADDLNSRVAYTWLDARYDDS-FSFQSG-----TTVNAGNRLPGVAAQNLFGELVWKDGAGFHAGIEAIARGKVYVEDTNTDQAAPGYAIANLRAGIDRRFGPLKLATFVRLNNIFDRQYVGSVIVGDSNGRYYEAAPGRNWLAGVSAVYAF-
>WP_153568478.1
-----------MPSMKINF-LYGCVVLCMLSSSI-WATESSELTV-QTITVEATRMNTDYLHTPASVFRVDASEQQQS-AQVNLTELVKGVPSLQLNNRENYAQDLQLSMRGFGARSTFGVRGIRLYVDGIPATMPDGQGQTSNIDLGSLGHLEVLTGPFSSLYGNSSGGTLLTTTKEGQGKDSIELNYTGGSHDKNRAGIILQG--G-AKNQNEPSYIISSSYFDTNGYRQHSDADKVQNNAKLTWNLEDGSKVNWITNYVKI-NANDPQGLTREQWRENPRQQVPFLKQFDVRKDIEQIQTGVTWSKPIDEQNELYMMGYWGNRQVTQYQSIPKSTQENLRHAGGVIDFERNYYGADFRWTGKELLP--NTIVSLGVALDAMDEDRKGYENFNLVNGQPSYGVKGKLRRDEDNTLWNIDPYLQASWQFLPTWKLDTGVRYSNVHYKSKDHFIVG-NGDDSGKTDYSKLLPSVALSWQVFPELLTYVSYAKGFETPTFTEMAYRPDGLSGFNFDLEASSSDTYEFGLKSQNM-LGN-FTLAVFQTKTKDDIVSAGAKDGRNTFRNADKTLREGVELTWNKALWHDLIANASYAYLDATFESD-V-PEIGS---VSKIESGNLIPGIAKQRAYASLAWKPKVGLYGGVDAQYSDKIYVNDINTE-VAPSYTTISAYTGYVWNVSDWRVNTYARIDNMLDKNYIGSVIVNDGNGRFFEPADGRNWSAGFSVTKQF-
>WP_154129530.1
-----------MQRVKHLK-INTTLLCLTCITQS-LYAEVSQDSQ-QTIKIEATRSDTSILNTPASVYRVDQQQSQNN-IGVNLTETLKGIPGLQLNNRENYAQDLQLSMRGFGARSTFGVRGIRLYVDGIPATMPDGQGQTSNIDLTSLDHIEVLGGPFSSLYGNSSGGTILTTTKEGTGRDSVELGYSGGSNNKGRADITLQG--G-ADKANEPSYVISSSYFDTDGYRDHSAARKVLSNAKLTWDLDDGSKINWLINHVDI-SADDPQGLTRKQWKQNPKQVNDSINEYNVRKDINQTQTGINWNKPINDQNEIYSMVYVGHREVTQYQSIPN--QANPRHAGGVIDFSRDFYGADLRWTGKDLLP--NTRISAGLAYDAMNENRQGYENYLDNNKKPHYGVKGNLRRDERNTLWNLDPYLQASWQFLPTVRLDTGLRYSNVHYESKDRYIKKNNGDDSGQTDYQKLLPSAALTWEITPEISSYLSYAKGFETPTFTEMAYPTEGTAGINFALKPSTSDNYELGLKVQNR-LGN-FTAAVFQSNTQDDIVSAGTLNGRATYQNADKTLRQGVELSWNKKLWKNLTAQASYSFLDATFDAD-I-PN-TD--PKKVIQSGNYIPGIAKNQAFVSFGWLPEQGFNAGVDVRYMDKIYVDDLNTD-TAPSYTVTSMNVGYIWKNNDWKVRSFVRVDNLFDKNYVGSVIVNDGNSRFFEPADGINWSAGLSVTKQF-
>WP_154163758.1
-----------MPVTATCRPALALLLTGLAASAH-AQT-EAPT-L-EAVEVRSAPGTPSLQALPTSATVLDGEQLRDRQLQVNLSEGLAGVPGLQIKNRQNYAQDLQLSVRGYGARSTFGVRGVRLYVDGIPATMPDGQGSLSHIDIASLERVEVLRGPYSALYGNSAGGVVSLFTETPEGRPFVEGGVSFGSDGQQRLSAKAGGQ--TAQ--G-LSYVVSASRFMTDGWRDHSAADRNVANAKLSTALGDDARLTLVANTMAS-DAQDPQGLTWAQYQAAPRRASAVAESFNTRKSLQQTQVGATYERRLDGMHSVALTAYAGHRSMAQYQSIPAATQAAAGHAGGVIDMSRNYAGVDARWTGRFSDAPVPVTVTAGLAVDRVDEDRQGYENF-V--GS-TLGVQGALRRDEKNTITNVDPYIQATWQLAPAWSLDTGLRYSRVKFVSDDHYLRPGNPDDSGTVTHHQALPVVALSHQVTPDATVYASAGRGFETPTFAELSYRPDGTGGLNLALQPSVSTQYELGWRQRLGRQGL-WSAAVFHSRTDDEIVSAGGTGGRTTFRNAGTTRRYGAELQADVRLARQWALQAAYTYLNAEFREG---E----------FA-GRMLPGLSKQHLFVGLNYRPAPAWRLGVSAQHAGKVYVNDANSE-AAPAFTIASASVGYTRQLGDWTLNAFARVDNLFDRQYVGSVIVNDGNSRYYESAPGRNWATGVSLRYNF-
>WP_154361426.1
-----------MKHHPFPLKAVAAL-FALSGGAMAANEAVEPM-D---VVVSATRVGHTVFDMPAAIDVLDTERIRDGQARVNASEALAAVPGLVAQNRQNYAQDLQISSRGFGARSAFGVRGVHLIADGIPASMPDGQGQAATFNLDMAERIEVLRGPFSAIYGNHSGGVIQLFTREGEGAPSIETSVSAGSYGSRKADVNAQGK-QAGI--G---YVLDASRFETDGYRAHSAATRDQAYAKLTLTPLDNAKLSITANALRQDDTQDALGVTWATYQRDPRAGETLADRYNTRKSIDHQQAGASWEQRFG-EDLLRVTAYGGNRSVIQYQAFSKAFQAPVTHSGGVVDFDRDFYGTDLNWLHVAQLAGGKLSTTVGLEYGRSSDDRTGYENF---VGN-VFGIKGALRRDEQDTVTNLDPYVQTEWET-GAWMLSAGLRHSSVKISVDDRFLS--NGNDSGSLDYRHTTPVLGVLYKVTPALNVYASAARGFETPTLNELFYSGTAG-GFNFRLQPAQSTHLETGVKARLGDDTR-INAAMFQVRTRDELVVDSSSGGRTSYRNAGRTLRQGLELSLDSAWRYGLSTRVALTSLRAVYDQG-FGA----------VLKGSRLPGVPNANAYGELAWKDSAHFGAALEAVASSKIYAEDANTDQPAPGYGVLNARVNASQQWTGWRFKQFIRVNNLLDKQYVGSLIVGDTNKRYYEAAPGRNWLLGLSAQYQF-
>WP_154370441.1
-----------MKHHPFPLKTVAAL-FALSSSAMAANEAVEPM-D---VVVSATRVGHTVFDMPAAIDVLDTERIRDGQARVNASEALAAVPGLVAQNRQNYAQDLQISSRGFGARSAFGVRGVHLIADGIPASMPDGQGQAATFNLDMAERIEVLRGPFSAIYGNHSGGVIQLFTREGEGAPSIETSVSAGSYGSRKADVNAQGK-QAGI--G---YVLDASRFETDGYRAHSAATRDQAYAKLTLTPLDNAKLTITANALRQDDTQDSLGATWATYQRDPRAGETLADHYNTRKSIDHQQAGASWEQRFG-EDRLRITAYGGNRSVIQYQAFSKAFQAPATHSGGVVDFDRDFYGTDLNWLHVAQLGGGKLSTTVGLEYGRSSDDRTGYENF---VGN-VFGIKGALRRDEQDTVTNLDPYVQTEWET-GAWMLSAGLRHSSVKISVDDRFLS--NGNDSGSLDYSHTTPVLGVLYKVAPSLNVYASAARGFETPTLNELFYSGTAG-GFNFRLQPAQSTHLETGVKARLGDDTR-INAAVFQVRTRDELVVDSSSGGRTSYRNAGRTLRQGLELSLDSAWRYGLSTRVALTSLRAVYDQG-FGA----------VLKGSRLPGVPNANAYGELAWKDSAHFGAALEAVASSKIYAEDANTDQPAPGYGTLNARVNASQQWAGWRLKQFIRVNNLLDKQYVGSLIVGDTNKRYYEAAPGRNWLLGLSAQYQF-
>WP_154847585.1
-----------MNTTAPTR-LALLL-LGLCSS---ALADDGSL-TLDPSVVTGSRSASPTFDLPYSVDGVSREQISDGQLGINASEALSRVPGLVVQNRQNYAQDLQISSRGFGARSAFGVRGIKLIADGIPASTPDGQGQAATFNLDTAERIEVLRGPAATLYGSNAGGVIQMFSRDGEGPPRIGAETLVGSDGLNKNHLTAEGA-ANGA--G---FVLDASRMDTNGYRDHSSARRDQTFAKLNFQPDDDSKLALIYSSLEQNGTQDPLGQTWAGYKADPRSVSANALTYNTRKSIDHQQLGMNYERYLG-DATLQVNAYTGRRSVIQYLSIPDGVPANA--RGGVVAFDRKFYGGSVHWLQPITSVPGDLTLIAGVDYDRSQDDRQGYSNT---VNG-VHGVKGALGRDEIDTATSLDTFVQANWLL-GDWTLQAGLRHSTMEMKVNDHFLS--DGNDSGSKTYQKNTPSVSIMYAFTPDLHGYVSAGKGFETPTQAESAYS-GNSNGFNFALKPSVGTQYEVGLKARVGQDTR-INAAVFQITTEDELVVQQSSGGRTTYQNAGRTLRRGFELGIESQLSDHWTTNLAYTRLQATYDSD-FVSGGS-----TAVDKGNYLPGVPQTTLFAELNWKPRDWVSTAIEGLYRSKVYVEDTNSQRAAPAYSVFNWRARFEQKVEHWTFHQTLRLDNLLDRQYVGSVIVGDGNNRYYEAAPGRSWYAGAGAEYQF-
>WP_154974563.1
-----------MNTTAPTR-LALLL-LGLCSS---ALADDGSL-TLDPSVVTGSRSASPTFDLPYSVDGVSREQISDGQLGINASEALSRVPGLVVQNRQNYAQDLQISSRGFGARSAFGVRGIKLIADGIPASTPDGQGQAATFNLDTAERIEVLRGPAATLYGSNAGGVIQMFSRDGEGPPRIGAETLVGSDGLNKNHLTAEGA-ANGA--G---FVLDASRMDTNGYRDHSSARRDQTFAKLNFQPDDDSKLALTYSSLEQNGTQDPLGQTWAGYKADPRSVSANALTYNTRKSIDHQQLGMNYERYLG-DATLQVNAYTGRRSVIQYLSIPKGTPANE-RGGGVVQFDRKLYGGSVRWMQPIERAPGELMIITGLDFDQSEDSRHGYKNY---NGN-TLGVKGQLRRDEIDTARSLDPYIQANWAL-DRWTLQAGVRHSTMELDVDDQFLS--NGDASGNKTYQKNTPSMSVMYAFTPQLHGYVSAGKGFETPTQAELAYAPGSVEGFNFGLKPSESTQYEVGLKAQVKN-TR-INAAVFQITTEDELVVAQSKDGRTSYQNAGRTLRRGFELGIESQLSDHWTTNLAYTRLQATYDSD-FVSGGS-----TAVDKGNYLPGVPQTTLFAELNWKPRDWVSTAIEGLYRSKVYVEDTNSQRAAPAYSVFNWRARFEQKVEHWTFHQTLRLDNLLDRQYVGSVIVGDGNNRYYEAAPGRSWYAGAGAEYQF-
>WP_155120914.1
-----------MSLLRLDR-LHYCILMSMCSSPL-VWADDAQDIT-VTLHVEATRTDTTYLQTPASVFRVDAPQIDNS-SQVNLTEVVKGIPSLQIRNRENYAQDLQLSMRGFGARSTFGVRGIRLYVDGIPATMPDGQGQTSNIDLSSLDHVEVLTGPFSSLYGNSSGGTILTSTKEGQGKDSIELSYSGGSHDKSRAGLVLQG--G-AKGSNEPSYVISSSYFDTDGYREHSGAEKVLNNAKLSWNLDDGSKINWVTNYVKI-HADDPQGLNRDQWIANPKQVNDADNTYKVRKDIEQTQTGVTWSKPINDKNELYAMAYLGNRQVTQYQSIPQTGQKSPKHAGGVIDFERNYYGTDFRWTGKELLP--NTTVSIGVALDAMDEERKGFENFN---ADSIYGVKGNLRRDEDNTLWNIDPYLQASWQFLPTWRLDTGVRYSNVHYKSKDHFTSGDNGDDSGKTDYDKVLPSAALSWQILPELLVYVSYAKGFETPTFTEMAYRPDGLSGFNFGLTASTSDTFETGLKSQNH-LGD-FTLAVFQTKTKDDIVSAGNSNGRSTFRNADKTLREGVEFAWNKKLWRDLTATASYTYLDATFDAD-I-PASGS---VAQIPSGNAIPGIAKNQAYASLAWQPTHGLYGGVDVQYMDKVYVNDTNSD-AAPSYSVTSANVGYAWVMGDWKVNSFARVDNLFDKNYAGSVIVNDGNGRYFEPADGRNWSAGLRVIKQF-
>WP_158291736.1
-----------MQILRLRPRLFPARLLAMVASAV-VLAQTTTDTQVQTVTVTATRQNTTQWQAPASIQVVDGIAFERN-VQVNLSEGLAAVPGLQVRNRQNYAQDVQLIMRGFGARSTFGVRGIRVYVDDVPATMPDGQSQTSHIDLFTLDRMEVLNGPLSGMYGNASGGVLLAYTQDGQGPASITTSAAAGSDGMRRWGLRVQGA-TD-AQVGQ-NYSLSTTRFDTDGYRQQAQAQKGLANAKLGIGLHDGSRLKIVLNHVDV-QAQDPLGQTRAQMLQDRRQS-PTAVQFDTRKTVRQSQVGLVWDKKLNADQQLHVMGYYGQRSNRQYQSIPSAAQINAGHSGGVIDLNRDYGGAEARLTSALQVAGYDALLVTGLSYDALKDARSGYENF-IRPANTSYGVKGAMRRDETNRVNSLDPYAQATVWLSPQWSVDGALRYSQVRFRSRDLYLS--NGDDSGSTRYSAWLPSAAIRWQPTEAWSFYASAGRGFETPTANELAYRPDGQQGLNLDLKPARSTSWELGSKWRVHPQGL-VTAAVFQIDTKQDIVSAENNNGKGSFRNAAKTSRKGVELSYRQSWLEHAQLDFAYTYTRARYGQD---A--G-----AAWS-GKRIPGVPQQSAYASVRWAPDTGWQAGADVQALSRIAVNDANAE-FANGFATLGLSGGYAWKQGAWRWQWFARVDNAQDKDYVGSVIVNDGNSRFYEPAAGRQWSTGLTATWQF-
>WP_159603453.1
-----------MQVRSLVLFPLAVLPAWLHAQTA-PQPANADGGALAPVVITGSGSTEQRWRGSATVDVVDGRELRDGQLQINLSEGLARVPGLVIRNRENYAQDLQVSIRGYGARSTFGVRGVRLFVDGIPASAPDGSGQAANFPLGSAERIEVVRGPFSALYGASSGGAILLYTENGGQPGELRAGVAAGANGLWRFSTQATGQTGTAE-AP-WSYTLDVGKFATDGARPQSAAHRSTANAKL-SRAHEGGRTTIVFNRQSA-FALDPQGLSRAQFDADSGQTAIQPIQYNTRKSVSQTQAGLAWDQALGNGHKIELMGYAGQRRVIQFQSTPPVNQGVAGSSGGVIDLDRDYWGFNARWRLQREWQGGELDLSAGLAGDRQTDLRRGYENF-I--GT--LGVQGALRRDETNRATTLDPYVRASWQKKDWTL-EGGLRRVNARYASSDAFL--ANGDQSGGVSFSGYLPVVGARWQLAPQLQAFASVGRGLETPTLNEAAYRSDGGAGLNTDLNASRSTSAEIGLRGRNA-AGL-WNATLFDIRTRDEIVSAGTIDGRATFTNGGNTHRQGLELSAEYSM-GSVTLSSAYTYLRARY-------------STASIPAGNRMPGLPEHQLFAQLAWAPALASVFTLEARHTGSVFANDANTA-LAEKHTLFGIGARFEQTTGAWTWREFVRIDNLTDKKHAGSVIVNDGNSRFFEPGLGRSLSAGVELSRRF-
>WP_160126910.1
-----------MPSMKINF-LYGCVVLCMLSSSI-WATESSEHTV-QTITVEATRMNTDYLHTPASVFRVDTSEQQQS-AQVNLTELVKGVPSLQLNNRENYAQDLQLSMRGFGARSTFGVRGIRLYVDGIPATMPDGQGQTSNIDLSSLSHLEVLTGPFSSLYGNSSGGTILTTTKEGRGKDSIEMSYTGGSHNKNRAGLVLQG--G-SEHANEPSYVISSSYFDTDGYREHSDARKVLNNAKLIWNLEDGSKVNWITNYVKI-NANDPQGLNKTQWQQNPRQVNDANNTYDVRKDIEQTQTGVTWSKPINDQHELYLMGYWGNRQVTQYQSIPKSGQKSPKQAGGVIDFDRNYYGADFRWTGKELLP--NTTLSVGVALDAMDEDRKGFENF---NAKGIYGVKGNLRRDEDNTLWNIDPYLQASWQFLPTWRLDTGVRYSNVHYKSKDHFTSGDNGDDSGKHDYSKLLPSIALSWQVIPELLAYVSYAKGFETPTFTEMAYRTDGSGGFNFDLEASSSDTYEFGLKSQNM-LGD-FTLAVFQTNTKDDIVSAGSVDGRATFRNADKTLREGVELTWNKALWRDLVINASYGYLDATFDAN-V-PEKKD-DKASAIPSGNLIPGIAKQRAYASLAWKPKAGLYGGVDAQYSDKIYVNDINTE-VAPSYTTISAYTGYVWNVSDWRVNTYARIDNMLDKNYIGSVIVNDGNGRFYEPADGRNWSAGFSVTKQF-
>WP_161058172.1
-----------MKHHPFPLKTVAAL-FALSGGAMAANEAVEPM-D---VVVSATRVGHTVFDMPAAIDVLDAERIRDGQARVNASEALVAVPGLVAQNRQNYAQDLQISSRGFGARSAFGVRGVHLIADGIPASMPDGQGQAATFNLDMAERIEVLRGPFSAIYGNHSGGVIQLFTREGEGPPSIETSVSAGSYGSRKADINAQGK-QAGI--G---YVLDASRFETDGYRAHSAATRDQAYAKLTLTPLDNAKLTITANALRQDDTQDALGATWTTYQRDPRAGETLADRYNTRKSIDHQQAGANWEQRFG-EDRLRVTAYGGNRSVIQYQAFSKAFQAPATHSGGVVDFDRDFYGTDLNWLHVAQLAGGKLSTTVGLEYGRSSDDRTGYENF---VGN-VFGIKGALRRDEQDTVTNLDPYLQTEWEA-GAWMLSAGLRHSSVKISVDDRFLS--NGNDSGSLDYSHTTPVLGVLYKVAPSLNVYASAARGFETPTLNELFYSGSAG-GFNFRLQPAQSTHLETGVKARLGDDTR-INAAVFQVRTRDELVVDSSSGGRTSYRNAGRTLRQGLELSLDSAWRYGLSTRVALTSLRAVYDQG-FGA----------VLKGSRLPGVPNANAYGELAWKDSAHFGAALEAVASSKIYAEDANTDQPAPGYGVLNARVNASQQWAGWRLKQFIRVNNLLDKQYVGSLIVGDTNKRYYEAAPGRNWLLGLSAQYQF-
>WP_161086887.1
-----------MKQALFQLNSVAAL-FALSGAVIAADDAARPA-E---VVVSATRVGHTVFDMPAAIDVVDAERIRDSQARVNASEALAAVPGLVAQNRQNYAQDLQISSRGFGARSAFGVRGVHLIADGIPASMPDGQGQAATFNLDMAERIEVLRGPFSAIYGNHSGGVIQMFTRDGEGAPTVEAALTAGSYGSRKADLNAQGK-QAGI--G---YVLDASRFETDGYRAHSAATRDQAFAKLTLAPMAGASLTIIGNALRQDDTQDALGVTWATYQRDPRAGETLADRYNTRKSIDHQQIGASWEQRFG-DDRLRMTAYGGNRGVIQYQAFSKAFQAPATHSGGVVDFDRDFHGTDLNWLHSGELAGGKLSTTVGLEYGRSSDARRGYENF---IGT-QFGVKGALRRDENDKVTSLDPYVQAEWQS-GAWMVSAGLRHSSVKISVADRFLS--NGNDSGSLEYSHTTPVLGLLYRLSPALNVYASAARGFETPTLNELFYSGTGG-GFNFRLQASQSTHLETGIKARLNEGTR-INAAVFQVRTRDELVVDSSVGGRTSYRNAGSTLRQGMELSLDTTWNHGLSAHVALTSLRAVYDHA-FGA----------VAEGSRLPGIPNANAYGELAWKDSARFGAALEAVASSKIYADDANADKAAPGYGVLNARVNANQQWHGWRFKQFVRLNNLLDKQYVGSLIVGDTNKRYYEAAPGRNWLIGASAQYQF-
>WP_161092811.1
-----------MKQAFFPLNAVAAL-FALSGSAIAADDAARPA-E---VVVSATRVGHTVFDMPAAIDVVDAERIRDSQARVNASEALAAVPGLVAQNRQNYAQDLQISSRGFGARSAFGVRGVHLIADGIPASMPDGQGQAATFNLDMAERIEVLRGPFSAIYGNHSGGVIQMFTRDGEGAPTVEAALSAGSYGSRKADLNAQGK-QAGI--G---YVLDASRFETDGYRAHSAATRDQAFAKLTLAPMAGASLTIVGNALRQDDTQDALGVTWATYQRDPRAGETLADRYNTRKSIDHQQIGASWEQRFG-DDLLRMTAWGGNRGVIQYQAFSKAFQAPATHSGGVVDFDRDFHGTDLNWLHVGELAGGRLSTTVGLEYGRSSDARRGYENF---IGT-QFGVKGALRRDENDKVTSLDPYVQTEWQS-GAWMVSAGLRHSSVKISVDDHFLG--NGNDSGSLEYSHTTPVLGLLYRLSPALNVYASAARGFETPTLNELFYSGAGG-GFNYRLQAAQSTHLETGIKARLSEGTR-INAAVFQVRTSDELVVDSSAGGRTSYRNAGSTLRQGMELSLDTNWNHGLSAHVALTSLRAVYDHA-FGP----------VAEGSRLPGIPNANAYGELAWKDSARFGAALEAVASSKIYAEDANADKAAPGYGVLNARVNANQQWHGWRLKQFVRLNNLLDKQYVGSLIVGDTNKRYYEAAPGRNWLVGASAQYQF-
>WP_161098827.1
-----------MKQAFFPLNAVAAL-FALSGGAIAADDAARPA-E---VVVSATRVGHTVFDMPAAIDVVDAERIRDSQARVNASEALAAVPGLVAQNRQNYAQDLQISSRGFGARSAFGVRGVHLIADGIPASMPDGQGQAATFNLDMAERIEVLRGPFSAIYGNHSGGVIQMFTRDGEGAPTVETALSAGSYGSRKADLNAQGK-QAGV--G---YVLDASRFETDGYRAHSAATRDQALAKLTLAPMAGARLTIVANALRQDDTQDALGVTWATYLRDPRAGETLADRYNTRKSIDHQQIGASWEQRFG-DDRLRMTAWGGNRGVIQYQAFSKAFQAPATHSGGVVDFDRDFHGADLNWLHTSELAGGRLSTTVGLEYGRSSDARRGYENF---IGP-QFGVKGALRRDENDKVTSLDPYVQTEWQS-GAWMVSAGLRHSSVKISVDDRFLG--NGNDSGSLEYSHTTPVLGLLYRLSPALNVYASAARGFETPTLNELFYSGTGG-GFNFRLQAAQSTHLETGIKARLSEGTR-INAAVFQVRTRDELVVDSSAGGRTSYRNAGSTLRQGMELSLDTAWSHGLSARAALTGLRAVYDHG-FGA----------VAEGSRLPGIPNANAYGELAWKDSARYGAALEAVASSRIYAEDANADKAAPGYGVINARVNANQQWRGWRFKQFVRLNNLLDKQYVGSLIVGDTNKRYYEAAPGRNWLIGASAQYQF-
>WP_161418509.1
-----------MPSMKINF-LYGCVVLCMLSSSI-WATESSELTV-QTITVEATRMNTDYLHTPASVFRVDTSEQQQS-AQVNLTELVKGVPSLQLNNRENYAQDLQLSMRGFGARSTFGVRGIRLYVDGIPATMPDGQGQTSNIDLASLSHLEVLTGPFSSLYGNSSGGTLLTTTKEGQGKDSIELNYTGGSHDKNRAGIILQG--G-AKNQNEPSYVISSSYFDTDGYREHSDARKVLNNAKLTWNLEDGSKINWITNYVKI-NANDPQGLNKTQWQQNPRQVNDANNTYDVRKDIEQTQTGVTWSKPINDQHELYLMGYWGNRQVTQYQSIPKSGQKSPKQAGGVIDFDRNYYGADFRWTGKELLP--NTTLSVGVALDAMDEDRKGFENF---NAKGIYGVKGNLRRDEDNTLWNIDPYLQASWQFLPTWRLDTGVRYSNVHYKSKDHFTSGDNGDDSGKHDYSKLLPSIALSWQVIPELLAYVSYAKGFETPTFTEMAYRTDGSGGFNFDLEASSSDTYEFGLKSQNM-LGD-FTLAVFQTNTKDDIVSAGSVDGRATFRNADKTLREGVELTWNKALWRDLVINASYGYLDATFDAN-V-PEKKD-DKASAIPSGNLIPGIAKQRAYASLAWKPKAGLYGGVDAQYSDKIYVNDINTE-VAPSYTTISAYTGYVWNVNDWRVNTYARIDNMLDKNYIGSVIVNDGNGRFYEPADGRNWSAGFSVTKQF-
>WP_161906475.1
-----------MTSSTPSR-LALLL-LGLCSN---AHADDAPL-ILDPSVVTGSRSASPTFDLPYSVDGISREQISDGQLGINASEALSRVPGLVVQNRQNYAQDLQISSRGFGARSAFGVRGIKLIADGIPASTPDGQGQAATFNLDTAERIEVLRGPAATLYGSNAGGVIQMFSRDGEGPPRIGAETLLGSDGLNKNHLSAEGA-ANGA--G---FVLDASRMDTNGYRDHSSARRDQTFAKLNFQPDDDSKLALIYSSLEQNGTQDPLGQTWDAYKADPRSVSANALNYNTRKSIDHQQLGLNYERYFG-SATLQVNAYTGRRSVIQYLSIPGGS-SDK--RGGVVDFDRTFYGGSVHWLQPITSAPGDLTLITGLDYDRSQDDRQGYSNT---VNG-IHGVKGAMGRDEIDTATSLDPFVQANWLL-GDWTLQAGLRHSTMKMDVDDHFIS--DGNDSGSKTYQKNTPSISAMYAFTPDLHAYVSAGKGFETPTQAESAYS-NTSNGFNFNLKPSVSKQYEVGVKARIGQDTR-LNAALFQITTDNELVIARSDGGRSTYQNAGRTLRRGFELGVESQLSEHWSTSLAYTRLQAQYDSD-FINN-G-----KTIDKGNYLPGVPQTTLFAELNWKPRDWVSTAIEGLYRSKVYVEDTNQQHAAPAYSVFNWRARFEQKVEHWTFHQTLRLDNLLDRQYVGSVIVGDGNNRYYEAAPGRSWYAGAGAQYQF-
>WP_162408155.1
---------MTPRIRRNAA--CALLAAVPALACA--TD----A-TPLPRVMVARIDSAPAFELPASLDAIDLVD-SKR-AQVNLSEVLGGVPGVLARDRQNFAQDTQLSIRGFGARSTFGVRGVRLYADGIPATMPDGQGQLSHFALAAGDRVEVMRGPFSALYGNSSGGVVQLWSADGTDPVQADFRGTAAHYGTVSASARVRGA-G-A-----TGYHLAASAFDTDGYREHSAARRESANLKLHRDFD-GGRLELVGNHFNAPHAQDPLGLNRAQVRADPRQATAAALQFDTRKSVGQDQLGASWRQPLG-TGQLRVTGHGGARDVVQYLAVPVAAQASTLSGGGVVDLDSTYGGMDVRASW-GQAGAGTLEFTLGASADRQRQQRRGYENF-V--RD-GTGVRGALRRDQRDVVDSFDQYAQAWWEFAPRWSLQAGARHSTVRFRSTDHYVNAGNPDDSGGVEYAQTTPVAGLAFAVHEDLRLYASAGRGFETPTFNELAYRADGGAGLAFDLRPAVSRNLEFGMKWRKATGAA-LEAALFRADTDDELAVARNSGGRSSYRNVGRARRQGGELSARLPLADAWSLQVAATWLDAHFRDAFPVCA-GT-CTNAMVAAGTGIPGVPQRFGQVRLQWQDAA-WEAALETSAVGAVPVDDRGTE-SSPGYGLLHVEAARTWTPGRGRLRGFARIDNLLDRHYIGSVIVNEANGRFYEPGAGRSLLLGIEWQP---
>WP_164032599.1
---------MYFKIKFLAALFCTCTSIPLISQNQ-IEKDSVTTIDLKGVTVEAARISISKKKLPYALSIINTSEIDAIKNQLSIQEYLNTIPGIYIQNSSNFAQDARISIRGAGSRSAFGIRGIKLIVDGIPETTPDGQGQLDNINLDIIENIELVRSGASALYGNASGGIINIKTKTDFESPFAKFKTTFGSYNR--QLYNATAGIGKGN--S--KAVFHLGYQTYDGYRDHSSFKQWNFNGNFLHRFNDKLKINLLVNYADSPEAQDAGGLTREQFEENPRQARQANIDFNAGEAISQYKIGARLEWDISQNSVFNSYAFISGRDFD--GRLP----FS--F-GGIVDLNRNYGGHGSAINFKTK----TNDIKLGYDLAFQKDERKRFMNE-------N-GISGSMTLDQNEKFNSLGIYLLDHLNFKK-WDFYGGMRFDINVLEVEDSFLS--NGNDSSDISLNSFNPTLGINYQYTPKHSIFGNITTAFETPTLSELSANPTGEQGFNQSLEPQKSTTFEIGLKGNLK-E-LNYQVTYFNLRTKNDLVPEEAFPDRNFFRNAGSTARNGIETQLEFDINQQWQLTSAYTYSYFIFD-D-YIVN-G-----NDRS-GNELPGIPKHFGSLAVKYKRASGFFGQLQLNVVDAIWVNDTNAE-KAPGYTLANLNMGYKRKWGDTEITPFLGISNLLDKNYVDNVRINAG-SRFYEPAPGFQVFGGISISL---
>WP_165029409.1
-----------MQRQAGCRRLFLLW-ASLFASPV-LAQP-APL-S-PPVVVTATRMDTVVLDTPASVSVVEGYDMRSANLQINLSESLAKVPGLQIQNRQNYAQDLQVSIRGFGARSTFGVRGLRIYVDGIPATMPDGQGQTSNIDIASIDHVEILRGPFSALYGNSSGGVIQVFTEDGARPPTLSAGGAAGSDGTYRYGAKASGATDLGQ--AELQYLLSASRFTTEGYRDHSGARKNLGNMKLGLQLDDATKLTLIANSVDL-KADDPAGLNRAQFDADPRSVHPGVLQYNTRKTVTQTQGGLIYERKVDADNDLRAMFYYGQRDTRQFLAIPDFVQLNSLHAGGVVDLTREYGGADLRWTSHGSLAGRPLTVVAGVAYDEMREKRRGYLNFV-DGPGRQRGVQGDLRRNEDNEVWNIDPYAQASWNFAERWTLDAGLRYSTVHFDSDDHFITSINGDDSGSARYHKLLPVGSLRYAVTPDVNVYASVGRGFETPTFNEISYRPDQSPGLNFDLRPSVNTSVEVGVKANIG-EGQ-LTAAVFQTRTRDEIVSAASENGRATFQNAGRTRRNGFELGWSGRFAGHWQTDFAYTWLDATYRDD-A-C--IGV-TPDDIQAGNRIPGIAKHALYAAVQWAPPTGWRAGVEARYLSSIPVNDSNSE-SAPSYFVAAVSAGYVWRPGPWELTAYGRVDNVFDRHYAGSVIVNEGNARYYEPAPGRNWSAGLAASYSF-
>WP_166108726.1
-----------MKQHPVRLNAIAAL-FALGATAASAAAAAAPM-A-DVVVVSATRVGNSSFDMPAAIDVVDAARIHDGQARVNASEALAAVPGLVAQNRQNYAQDLQISSRGFGARSAFGVRGVHLIADGIPASMPDGQGQAATFNLDMADRIEVLRGPFSAIYGNHSGGVIQLFTRDGAGAPTVELNVLGGSYGTHKVDLNAQGA-SGGI--G---YVLDASRFDTDGYRAHSAARRDQAYAKLTVAPMDNAKLTIVANGLQQDDTQDALGATWASYQRDPRAGETLADRYNTRKSIDHKQIGASWEQRFG-DDRLRVTAYGGNRGVIQYQAFSKAFQAPASHSGGVVDFDRDFKGTDLSWLHVAALAGGKLSTTVGLEYGSSNDARKGYENF---IGN-QFGFKGALRRDEEDDVSNLDPYLQTEWQT-DDWMISAGLRHSRVKISVDDRYLA--NGNDSGALRYSHTTPVLGALYKLSPSLHLYASAARGFETPTLNELFYSGTGG-GFNFRLRPAYSTHLEAGIKARLDDSTR-INAALFQVKTSDELVVDSSSGGRTSYRNGGKTLRQGLEVSLDSSWRNGFSTRLALTSLRAIYDQG-FGN----------VLKGSRLPGVPNANLYGELAWAADGGIGAALEAVASSKIYAEDTNIDQAAPGYGVLNARVTAAQQLGGWRFKQFARLNNLLDKNYVGSVIVGDSNKRYYEAAPTRNWLLGASALYRF-
>WP_166783173.1
-----------MQRVKHLK-INTTLLCLTCITQS-LYAEVSQDSQ-QTIKIEATRSDTSILNTPASVYRVDQQQNQNN-IGINLTETLKGIPGLQLNNRENYAQDLQLSMRGFGARSTFGVRGIRLYVDGIPATMPDGQGQTSNIDLTSLDHIEVLGGPFSSLYGNSSGGTILTTTKEGTGRDSVELGYSGGSNNKGRADITLQG--G-ADKANEPSYVISSSYFDTDGYRDHSAARKVLSNAKLTWDLDDGSKINWLINHVDI-SADDPQGLTRKQWKQNPKQVNDSINEYNVRKDINQTQTGINWTKPINDQNEIYSMVYVGHREVTQYQSIPN--QANPRHAGGVIDFSRDFYGADLRWTGKDLLP--NTRISAGLAYDAMNENRQGYENYLDNNKKPHYGVKGNLRRDERNTLWNLDPYLQASWQFLPTVRLDTGLRYSNVHYESKDHYIIGLNGDDSGQTDYKKLLPSAAFTWEVTPDLSTYISYAKGFETPTFTEMAYPTEGTAGINFALKPSTSDNYELGLKAQNR-LGN-FTAAVFQSNTQDDIVSAGTLNGRATYRNADKTLRQGVELSWNKKLWKELTAQASYSYLDAKFDSD-I-PN-ET--VAPAIAKDNYIPGIAKNQAFVSFGWLPEQGFNAGVDVRYMDKIYVDDLNTD-TAPSYTVTSMNVGYIWKNNDWKVRSFARVDNLFDKNYVGSVIVNDSTKRFFEPADGINWSAGLSVTKQF-
>WP_166881998.1
-----------MKQHPFRLNHIATL-FALGAAGTVAAADPASA-PADVVVISGSRVEHTSFDLPAAIDVLDAARIRDGQPRVNASESLSAVPGLVAQNRQNYAQDLQISSRGFGARSAFGVRGVRLIADGIPATMPDGQGQAATFNLDMAERIEVLRGPFSAVYGNHSGGTVQLFTRDGQGRPSVEGSVIGGSDGTRKVDLNAQGE-ANGI--G---YVLDTSRFETDGYRAHSAATRDQRFAKLTMAPTGTSKLTLTASALSQDDTQDPLGVTWATYQRDPRAGESIADRYNTRKSIDHKQAGAAFEQRLG-DDRVRAMVYGGNRQVIQYQAFSRFVQTPASQSGGVVDFDRDFYGADINWLSVRKLAGGKLSTTIGIDYGRSTDQRQGYENF---IGN-QFGLQGKLRRDESNTVSSLDPYAQAEWQG-GDWVLTAGLRHSRMKVSVDDRFVT--NGNDSGGVSFRHTTPVLGALFKISPGLNAYASAARGFETPTLNELFYSGAGA-GFNFALKPATSTHLEAGVKAYLGSNMR-INAALFQVKTSDELVVDIAGGGRTSYRNASETLRRGAEVSLDSNFGAGFSGRLAMTALNATYEQG-FGN----------VAAGSRLPGVPKANLFGELAWKSSDGVGAALETIASGKIYADDANADIAAPGYAIINARVQAKQSLGGWRLKQFVRLNNLSDRRYVGSVIVGDANKRFYEAAPQRNWLAGVSAQYIF-
>WP_166898528.1
-----------MTQHPFRLNTIATL-FALGATGMAAAAEPADA-PDDAVVISGSRVEHSSFDLPAAIDVLDAARIRDGQLRVNASEALSAVPGLVAQNRQNYAQDLQISSRGFGARSAFGVRGVRLIADGIPATMPDGQGQAATFNLDMAERIEVLRGPFSAIYGNHSGGTVQLFTRDGQGRPSVEGTFIGGSAGTRKADVNAQGE-ASGI--G---YVIDTSRFETDGERAHSAATRDQGFAKLTMAPTSTSKLTLTASALSQDDTQDPLGVTWATYQRDRRAGETIADRYNTRKSIDHKQAGAAFEQRLG-DDKVRAMVYGGQRQVIQYQAFSKFVQTPASHSGGVVDFDRDFYGADINWLSVRNVAGGKLSTTIGIDYGRSTDQRQGYENF---IGN-QFGLQGKQRRDESNTVSSVDPYVQAEWQG-GAWVLSAGLRHSRMKVSVDDRFVT--NGNDSGGVNFRHTTPVLAALYKISPTVNVYASAARGFEAPTLNELFYSGAGA-GFNFALKPATSTHVETGVKAYLGSNTR-INAAVFQVKTSDELVVDIAGGGRTSYRNASETLRRGAEVSLDSHFGAGLSGRLAMTALNATYEQG-FGN----------VAAGSRLPGVPKAKLFGELAWKSSDGFGAALETIASGKVYADYANADIAAPGYAIVNARFQAKQALGGWRFKQFVRLNNLSDRRYVGSVIVGDANKRFYEAAPQRNWLAGVSAQYVF-
>WP_166927407.1
----------MLRFPARRRLSVFCTALLAPATAW--SQS-PPA-DLPAVEVQARVHQVDPFALPATLDTVWIDDDRAG-ANAQLSEALGGVPGVLARDRQNLAQDTQLSIRGFGARSTFGVRGVRVLVDGVPATMPDGQGQLSHASLLGAERIDVLRGPFSTLYGNSSGGVVQVWTAPGAEGDPWRLRMNAGADATVSIGAQLRGK-E-GP----VDYNVAANHFVTDGWRDHSRARRESLNARLGMALA-GGRLDLLLNHLDSPDAQDPLGLTRAQVAEDPRQATAVAHQYNTRKSTRQSQAGLRWSRTAG-AHDLQLMGYAGQRAVTQFLAIPPGPQANPLHAGGVIDLDSDYGGLDARWNWRGELAGRTLDLVVGANADRQRQHRTGYENF-I--GD-TVGVRGALRRNQRDTVENVDQFVQAWWQWSERWSVLAGARHSAVRFRSEDRYITGRNPDDSGRRRYEATTPVAGVSFAVTPEWRLHASVGRGFETPTFNEMGYRADGLAGLALDLDPARSRNLEIGSKWQTASGTR-LDVTLFRADTDNELAVASNTGGRSTYRTLGQTRRQGAEVSWQQPLAETVQLQLAWTWLQAEVRSSYLACG-S-GCVDTRVAAGSRLPGVPRQQAMARVSWQPGA-WTWVAEATASSDTVVNDLATE-RAPGYALLNLEAGHLWTLRGGELRAFARVDNLLDQRYIGSVIVNDGNGRFFEPGPDRRVSAGLQWSWR--
>WP_167081930.1
-----------MKQHPFHLNDIATL-FALGAAGAAAAADPANA-PADVVVISGSRVAHTSFDLPAAIDVLDAARIRDGQLRVNASESLSAVPGLVAQNRQNYAQDLQISSRGFGARSAFGVRGVRLIADGIPATMPDGQGQAATFNLDMAERIEVLRGPFSAIYGNHSGGTVQLFTRDGQGRPSVEGSVIGGSDGTRKIDLNAQGE-TKGI--G---YVIDTSRFETDGYRAHSAATRDQSFAKLTMAPTSTSKLTLTASALSQDDTQDPLGVTWATYQRDPRAGETIADRYDTRKSIDHKQAGAAFEQRLG-DDTLRAMVYGGNRQVIQYQAFSKFVQTPASQSGGVVDFDRDFYGADINWLSVRNFAGGKLSTTVGIDYGRSTDQRQGFENF---IGN-QFGLQGKPRRDESNTVSSLDPYAQAEWQG-GDWVLSAGLRHSRMKVSVDDRFVT--NGNDSGGVSFRHTTPVLGALYKISPTVNVYASAARGFEAPTLNELFYSGAGA-GFNFALKPATSTHVEAGVKAYLGSNTR-INAALFQVKTSDELVVDIAGGGRTSYRNASETLRRGAEVSLDSNFGAGFSGRLAMTALNATYEQG-FGN----------VAAGSRLPGVPKANLFGELAWKSSDGVGAALETIASGKIYADDANADIAAPGYAIINARFQAKQSLGGWRLKQFVRVNNLSDRRYVGSVIVGDANKRFYEAAPQRNWLAGVSAQYVF-
>WP_167093720.1
-----------MKQHPFRLNDIATL-FALSAAGMAAAADPASA-PADVVVISGSRVEHGSFDLPAAIDVLDAARIRDGQLRVNASESLSAVPGLVAQNRQNYAQDLQISSRGFGARSAFGVRGVRLIADGIPATMPDGQGQAATFNLDMAERIEVLRGPFSAIYGNHSGGTVQLFTRDGQGRPSVEGSVIGGSNSTRKVDVNAQGE-ANGI--G---YVIDTSRFETDGYRAHSAATRDQGFAKLTLAPTSTSKLTLTASALSQDDTQDPLGVTWATYQRDPRAGESIADRYNTRKSIDHKQVGAAFEQRLG-DDRVRAMVYGGNRQVIQYQAFSKFVQTPASQSGGVVDFDRDFYGADINWLSVRSMAGGKLSTTIGIDYGRSSDQRQGYENF---VGN-QFGLQGKLRRDESNTVSSFDPYVQSEWQG-GDWVLTAGLRHSRMKVSVDDRFVS--NGNDSGGVSYRHTTPMLGALYKISPTINVYASAARGFETPTLNELFYSGAGA-GFNFALKPATSTHVEAGVKAYISSNTR-INGALFHVKTSDELVVDIAGGGRTSYRNASETLRKGAEVSLDSNFGAGFSARLALTALNATYQQG-FGN----------VAAGNRLPGVPKANLFGELAWKSSDGFGAALETIASGKVYADDANADIAAPGYAILNARFQAKQAFGGWRLKQFVRLNNLSDRRHVGSVIVGDANKRFYEAAPQRNWLAGVSAQYVF-
>WP_167144421.1
---------MSCCAIAAGA-WLLAD-SAVLRAAE-SGEAA--V-ELAPLLITSPRSTARWLNTPAAVTVIDVGV-APGEQNLALDALLARVPGVFSLNRYNLAQGLRPAIRGFGARGNFGVRGIRVLVDGVPLTMPDGQTELDGLDPGLVERMEVLRGPASVLYGNAAGGVLAIETREPPVVPLMQFDLSAAGLGYQRTRGEIGGSAGNS---G----LLAFNSTVLEGYREHSQAHTNSLTGKLRWYAP-TGRLRLNFNAIYN-RAEDPGGLTATEVKRDRRQAAPNNLRFDADEYIRQQRLGLVWDGYAAGADEYQLRSYLGHREFG--NQLG----F---ATSGQTTFKRYFSGVGGQYSHYRELIGLPHKITTGFELEAQRDDRRRYDNL-L--G----E-RGQLRQQQDESALSQGLFVEDQIDLSEQWQATLGLRYDQVRLAVDDFYLD--NRNDSGSRSLEDWNYSAGLSYRITPQQSLYARLASSFETPTISELGNPQGG--GFNSALQPAQAFSRELGIKGEW--PALRYALSLYRIELEDELVGFSL-PARNFYRNAGESRRDGLELSLDWQLADHWRWSAAYTFNRYRF-ET-Y--Q-T----TADFS-GKRIPGIPQQTLFSELAYE-QQGAYVRLGVSAQSRVYVDDANSR-SAPGNAVFNVRLGKRYQMSEQSVEPYVGIDNLLGREYFDNLRINDANERYFEPGPGRTFYAGLRVLF---
>WP_167232652.1
-----------MTQHPFRLNTIATL-FALGAPGMAAAAEPADA-PADVVVISGSRVARSSFDLPAAIDVLDAASIRDGQLRVNASEALSAVPGLVAQNRQNYAQDLQISSRGFGARSAFGVRGVRLIADGIPATMPDGQGQAATFNLDMAERIEVLRGPFSAIYGNHSGGTVQLFTRDGQGRPSVEGTFIGGSAGTRKADVNAQGE-TSGI--G---YVIDTSRFETDGERAHSAATRDQGFAKLTMAPTSTSKLTLTASALSQDDTQDPLGVTWATYQRDPRAGETIADRYNTRKSIDHKQIGAAVEQRLG-DDRVRAMVYGGKRQVIQYQAFSKFVQTPASQSGGVVDFDRDFYGADINWLSVRNLAGGKLSTTIGIDYGRSTDQRQGYENF---ISN-QFGLQGKLRRDESNTVSSVDPYVQAEWQG-GAWVLSAGLRHSRMKVSVDDRFVT--NGNDSGGVNFRHTTPVLAALYKISPTVNAYASAARGFEAPTLNELFYSGAGA-GFNFALKPATSTHVETGVKAYLGSNTR-INAAVFQVKTSDELVVDIAGGGRTSYRNASETLRRGAEVSLDSNFGAGFSGRLAMTALNATYEQG-FGN----------VTAGSRLPGVPKANLFGELAWKSSDGFGAALETIASGKVYADDANADIAAPGYAIVNARFQAKQALGGWRFKQFVRLNNLSDRRYVGSVIVGDANKRFYEAALQRNWLAGVSAQYVF-
>WP_167239413.1
-----------MTQHPFRLNTIATL-FALGATGMAAAA-PADA-PADVVVISGSRVEHTSFDLPAAIDVLDAACIRDGQLRVNASEALSAVPGLAAQNRQNYAQDLQISSRGFGARSAFGVRGVRLIADGIPATMPDGQGQAATFNLDMAERIEVLRGPFSAIYGNHAGGTVQLFTRDGQGRPSVEGTFIGGSAGTRKADVNAQGE-TGGI--G---YVIDTSRFQTDGERAHSGATRDQGFAKLTLAPTSTSKLTLSASALSQDDTQDPLGVTWATYQRDPRAGETIADRYNTRKSIDHKQAGAAFEQRLG-DDRVRAMVYGGQRQVIQYQAFSKFVQTPASQSGGVVDFDRDFYGADINWLSVRNVAGGKLSTTIGIDYGRSSDQRQGYENF---IGN-QFGLQGTLRRDESNTVSSVDPYAQAEWQG-GAWVVSAGLRHSRMQVGVDDRFIT--NGNDSGGVHFRHTTPVLAALYKISPTVNVYASAARGFEAPTLNELFYSGAGA-GFNFALKPATSTHVETGVKAYLGSNTR-INAAVFQVKTSDELVVDIAGGGRTSYRNASETLRRGAEVSLDSNFGAGFSGRLAMTALNATYEQG-FGN----------VAAGSRLPGVPKANLFGELAWKSSNGVGAALDTIASGKVYADDANADIAAPGYAIVNARFQARQSLGGWRFKQFVRLNNLSDRRYVGSVIVGDANKRFYEAAPQRNWLAGVSAQYVF-
>WP_168988101.1
-----------MHRAP-RLPPFAAVLLALCHTGK-TTASTTTE-ELETIVVTDTPLVDESFERPYAIDVVDADEFRGSIVGVNASELLSRVPGVIARNRHNYAQDLQISVRGFGSRTAFGVRGVRLIGDGIPASNPDGQGQAALFNLDTVERAEVIRGPFAALEGNHAGGVIRFHSRTGSGPPRLEAQALAGAWGTRRFGLRAEGERG-GV--G---YLFDSSRFETSGFQRHSAARRDTGFAKLDLNPADDLRLTLVANSLTQPYTDDPQGLSYNTWRDQPRTTAP-ARDFNTRKRIRHLQGGVRMVHTVG-DNELTLNLHGGTRRVVQFQSIPVAPQANPRHAGGVIDLDRRFEGLGLRWSRDMDLG-TAFNVSAGVDFERSKDVRRGFENF-I--GD-RIGVRGALRRDESNSVSSLAPYVLASWADGPWTW-SGGVRYNQVRFEVRDRYIAAGNPDDSGRLAFSRITSAVGLAYALSPSIQVFASMGTGFETPTLNELSYATP-ESGFNFALGPSRSRQWEVGLKHRNGANTR-FDLVLFSIDTRNEIVVSASAGGRTSHTNAARTRRDGLEFGFATELGAGLSASGAVTLIDARHTRG-FESG-D-----NHIDRGNRMPGIAKLTAYGEIAWRPAEGVRVGLEAEHRGRLWVEDRNRA-RAPAHTLLHLSANAEQKVGPWTFGQTFRIDNLADRRHVASVIVGAA-GRFYEPGPPRSWFAGLRLSHTF-
>WP_169109416.1
-----------MPSMKINV-LYGCIVICMFSSSL-WAIETQYLPN-QVIKVEATRTDTSYMETPASIFRVDMPQNDQS-AQVNLTEVVKGIPSVQLRNRENYAQDLQLSMRGFGARSTFGVRGIRLYTDGIPATMPDGQGQTSNIDLSSLSHLEVLTGPFSSLYGNSSGGAILATTREGRGKDSIEMSYAGGSHNKNRAGLVLQG--G-AKNQNEPSYIISSSYFDTDGYRDHSRAEKVLNNAKLTWNLDDGSKINWVTNYVKI-HADDPQGLNRRQWQQNPRQVNDTNNTYNVRKDIEQTQTGVTWSKPINDQNELYAMAYFGNRQVTQYQSIPQSAQNNPNHAGGVIDFERNYYGADFRWTGKELIP--NTTFSAGVSVDSMDEDRKGYENFNWVNG-PSYGVKGTLRRDEDNSLWNVDPYVQASWQFLPTWRLDTGLRYSNVHYKSKDHYLN--NGNDSDKTDYNKFLPSAALSWQIIPELLTYVSYAKGFETPTFTEMAYQADTKSGFNFDLKPSTSDNYELGLKSQNQ-FGD-FTLAVFQSKTKNDIVSAGTSNGRSTFRNADQTLRQGVELAWNKKLWKDLEVNTSYGYLDATFDAA-I-PAVGT---VKAVQKGNAIPGIAKNQAFFGLAWKPEQGLYAGVDAQYMDKVYVDDINSD-TAPSYTVASIYTGYAWKYADWGINGFARVDNLFDKNYAGSVIVNDSNSRFFEPADGRNWSAGIKVSKQF-
>WP_169986547.1
-----------MNTPPPVP-LALLL-LGLSST---VLADDATL-VLDPSVVTGSRSASPTFDLPYSVDSISHAQISDGQLGINASEALSRVPGLVVQNRQNYAQDLQISSRGFGARSAFGVRGLKLIADGIPASTPDGQGQAATFNLDTAERIEVLRGPAATLYGSNAGGVIQMFSRDGEGPPRIGAETLVGSDGMSKNHLTAEGA-ANGA--G---FVLDASRMDTDGYRDHSSARRDQTFAKLNFQPDEDSKLALIYSSLEQNGTKDPLGQTWAAYKADPRSVAPAALQYNTRKSIDHQQLGLNYERYIG-DATLQVNAYTGRRSVIQYLSIP--GASDK--RGGVVDFDRKFYGGSVHWLQPITSAPGELTLITGLDYDRSQDDRQGYSNT---LDG-VHGVKGALGRDELDTATSIDPFVQANWLL-GDWTLQAGLRHSSMKMEVDDHFTS--DGNDSGSKTYQKNTPSVSVMYAFTPDLHGYVSAGKGFETPTQAESAYS-TTSNGFNFALKPSVSKQFEVGLKAKIGQDTR-VNAALFQITTDDELVVLSSKDGRTTYQNAGRTLRRGFELGIESQLSEQWSTNLAYTRLQATYDSD-FMGG-G-----KPVDKGNYLPGVPQTTLFAELNWKPRDWVSTALEGMYRSKVYVEDTNQQRAAPGYSVFNWRARFEQKVEHWTFHQTVRLDNLLDRQYVGSVIVGDGNFRYYEAAPGRSWYAGAGAEYQF-
>WP_170115561.1
-----------MSWL-LPGALL-ALGLAQTPLPD-NS-SPGTG-E-TLVVAPRVPTPLTR--TPAAVSVVERGDIQDARPTLGLYESLVGVPGLVVQSRDNASQDLRLSLRGFGARSAFGIRGVTVVVDGFPETLPDGQTNVDSLDLAMVSRIEVLRGLASSLYGNAAGGVVSLTTEDGPERPFVEARTVNGDFGL--WKLNVKG--G-GT-SGPVRWLVGASRLERTGWRPQSATRQVQFNGKVGWTPSERAEWTAVLSLVDAPEAEDPGALTREEVEADPRRAAPLNLSARAGEAVRQGRLGLTYRQRLGEAHEVEARGFLSLRRFQ--NALP----------GVVVAFDRTFDGVSARYTNRAPLLGRRNRLTLGAEAQSQSDLRKNFDNV---EGRP--G--ATRQLDQREDVAGLGLFAQEEWEPREHLTVVAGARYDVSRYAVEDF-LKE-DGDGTGTRTFQQPTGRLGLIWAPEQRVSLFASFTQSFEAPTTTELALPPGG-GGLSRELRPQRSNGVEFGARGLLG-GWLRYDVALFSVWLRDGLVRFEDESTRAYYRNTARSRHLGAEVALEARVTERLRMRAAYNALRATLEDGA-------------LR-GKKVPGIPTHQASADVVYQHPSGPLAAVEVYSAGGLYADDANTV-RVPAWVVNAR-LGHRFPLGAFEVSPFLGFQNLFSAPFIDNVRVNAARGRYFEPASPLTLYAGVGLAHRW-
>WP_171429323.1
-----------MSLLRLDR-LHYCILMSMCSSPL-VWAEDTQDVT-VTLHVEATRTDTTYLQTPASVFRIDVPQADTS-SQVNLTEVVKGIPSLQLRNRENYAQDLQLSMRGFGARSTFGVRGIRLYVDGIPATMPDGQGQTSNIDLSSLDHVEVLTGPFSSLYGNSSGGTILTSTKEGQGKDSIELSYSGGSHDKSRAGLVLQG--G-AKGANEPSYVISSSYFDTDGYREHSGAEKVLNNAKLSWNLDDGSKINWITNYVKI-HADDPQGLTHDQWNTNPRQQVPFLKQFNVRKDIEQTQTGVTWSKPINDKNELYAMAYLGNRQVTQYQSIPKTQDASINHAGGVIDFERDYYGADFRWTGKELLP--NTTLSVGVALDAMDEDRKGFENFNLVNGQPYYGVKGKLRRDEDNTLWNIDPYLQASWQFLPTWRLDTGVRYSNVHYKSEDRYLS--NGDDSGKTDYNKVLPSAALSWQILPELMAYVSYAKGFETPTFTEMAYRPDGESGFNFDLTASTSDTYETGLKSQNL-LGD-FTLAVFQTKTKDDIVSAGNSNGRSTFRNADKTLREGVEFAWNKKLWRDLTATASYTYLDATFDAD-I-PALGN---IAQISSGNTIPGIAKNQAYASLTWQPSHGLYGGVDVQYMDKVYVNDTNSD-AAPSYSVTSANVGYAWVMGDWKVNSFARVDNLFDKNYAGSVIVNDGNGRYFEPADGRNWSAGLRVIKQF-
>WP_171525438.1
-----------MPSLKINL-LYGSVAITMMSTFV-WSEESNDQIE-PVIKVEATRTDTSYIQTPASVYRVDAPKNDQS-LQVNLTELVKGIPSVQLRNRENYAQDLQLSMRGFGARSTFGVRGIRLYVDGIPATMPDGQGQTSNIDMNSLSHLEVLTGPFSSLYGNSSGGAVLATTREGRGKDSVEMSYSGGSHNKNHAGLVLQG--G-AKNQNEPSYIISSSYFNTDGYRDHSSAEKVLNNAKLTWNLEDGSKINWVTNYVKI-HADDPQGLNRTQWQQNPRQVNDANNTYNVRKDIEQTQTGVTWSKPINDHNELYAMTYFGNRQVTQYQSIPQSPQNNPNHAGGVIDFARNYYGADFRWTGKELLP--NTRFSAGLAIDSMDEDRKGYENFNLVNG--SYGVKGTLRRDEDNSLWNVDPYVQASWQFLPTWHLDTGVRYSNVHYKSKDHYLN--NGNDSDKTDYNKVLPSAALSWQIMPELLTYVSYAKGFETPTFTEMAYQTDTKSGFNFDLKPATSDNYELGLKSQNQ-LGD-FTLAIFHSKTQNDIVSAGTSNGRSTFRNADKTLREGVEFSWNKKLWKNLEINTSYSYLDAKFDAA-I-PAVGA---VKAVQKGNVIPGIAKNQAFLALAWKPEQGFYTGIDAQYMDKVYVDDINSD-TAPSYTVASIYTGYAWKYADWGINGFARIDNLFDKNYAGSVIVNDSNSRFFEPADGRNWSAGLKVSKQF-
>WP_173179123.1
------------MPTHRSA-WALSL-A-LASL---AQAE-T-L-QVEPLVITGSRYPASGFDLPFSVDRIEREQASLGQPGVNLSEALNAVPGLVVQNRQNQAQDLQVSSRGFGARSAFGIRGIKLIADGIPASNPDGQGQAATFDLDTLDHIEVLRGPFASIYGSNAGGVIQVFSRDGQGAPKVSSETSQAAWGTRRTRLTAEGG-NDQG--G---FLVNQSHYESDGYRKHSAATLDKTFAKLTLYPDDASKLALTFSQLNQNDTQDPLGLTWAGYQADPRGVADAALNYDTRKTIDHRQAGLNYEHAFD-AGTWQATLYGGTRRVIQYQAIPSSAQASPRSAGGVIDFERSFHGASTRWLQDFDPGLGNLTLTTGVDYDHSSDDRQGYENF---VGT-QLGVRGNLRRDERDEVSSIAPYLQLGWRL-GDINLQGGLRYNEVAFDVDDRYIG--NGDDSGSVTYRDLTPTLGASYALTPDLNLYASWGKGFETPTLNELSYSGPGD-SFGFDLDAASSRQYEVGIKSLLGEATR-LNLALFRIDTEDELVVDAASGGRTRYQNAARTRRQGLELSLDSALGETLHTRIAYTRLSATYDQG-FRSG-G-----RDIPAGRHLPGVPATSLWGELEWRPREGIATALEGLYRSKLYVEDSNSARPAPGYALLNWRARFEQKLERLTFSQTLRLDNLLDRRYIGSVIVGDGNQRYYEPGPGRAWYVAAGLEYAFD
>WP_173920343.1
-----------MVRPSKSALAIFASASLSCGIGT-LAASDD-V-T-IERIEITATQRLPSQTTPAAVSNITTDEQLPG-MRIDAAEVLAGIAGVQSDSRANYAQDTRITLRGFGARSAFGVRGVLLRLDGVPLSMPDGQAQTSSILLDEADNVQVIRGPLAAIYGNAAGGVIHWRSRT-PQVTQTDVKLLAAGNNARRALVQHDWV-AETQ--A---LRIAGATFETDGPRPHNRAERHQVAARWYQQLDENTRMIVRFDNNNAPFLQDPSSLTPAAWREDPEQTVERAFTFNTRKRIHHRQASVSVEHE-TPHQAADVSAWRGWRDVEQYLPFP-GSDL--SGDGAVIDLRRDFTGIDANYHLRLPTL-PQWQLSTGLQLAEQNDRRFGY--V---N---DFGRRGEVRRNDDGTVQTESAYALLQWQPMARWKLMTGVRYNHAEFSVADFFVIPENPDDSGAASMQQFSWMAGVNYAVSDRWSVFVSRGNGFETPTLTELAYRNGG-TGLNTELGPATNQQWEIGSKWQAR-DWQ-ARFTWFHIDTANEIVVDQNNEGRTTYTNAEQTQRQGVELSMRAHLAANWSTRASATYTDARY-SN-----------------DARLPGVAQQQAYWQLAWQPAQ-TDVQLVGEYRSDVAANDSNGV-VAPAHTLWHLAVQQQWRYHNLQLQPWLKLHNLTDREYVGSVVVNQGSGRAFEPGIGREVQVGLHLNYLW-
>WP_174724492.1
-----------MSLLRLDR-LHYCILMSMCSSPI-VWAEDNSDVA-KTLHVEATRTDTTYLQTPASVFRIDAPQADSS-SQVNLTEVVKGIPSLQIRNRENYAQDLQLSMRGFGARSTFGVRGIRLYVDGIPATMPDGQGQTSNIDLSSLDHVEVLTGPFSSLYGNSSGGTILTSTKEGQGKDSIELNYSGGSHDKSRAGLVLQG--G-AKGANEPSYIISSSYFDTDGYRDHSDADKILNNAKLSWNLDDGSKINWVTNYVKI-NADDPQGLTHAQWNANPKQVNDSKNIYKVRKDIEQTQTGVTWSKPINDKNELYAMAYLGNRQVTQYQSIPKAQDASINHAGGVIDFERNYYGADFRWTGKELLP--NTTVSLGVALDAMDEDRKGYENFNLVNGQPSYGVKGKLRRDEDNTLWNIDPYLQASWQFLPTWRLDTGVRYSNVHYKSKDNYLS--NGDDSGKTDYSKVLPSAALSWQILPELMAYVSYAKGFETPTFTEMAYQTDTKPGFNFDLRPSTSDTYEAGLKSQNQ-LGD-FTLAVFQTKTKNDIVAAGSSNGRATFRNAYKTLREGVEFAWNKKLWRDLTATASYAYLDATFDAD-I-PALGN---IAQIPSGNKIPGIAKNQAYASLAWQPSHGLYGGLDVQYMDKVYVNDTNSD-AAPSYSVTSANIGYAWDLGDWKVKSFARVDNLFDKNYVGSVIVNDGNDRYFEPADGRNWSAGLRVIKQF-
>WP_174724593.1
-----------MSLLRLDR-LHYCILMSMCSSPI-VWADDVQDIV-VTLHVEATRTDTTYLQTPASVFRIDAPQVDTS-SQVNLTEVVKGIPSLQIRNRENYAQDLQLSMRGFGARSTFGVRGIRLYVDGIPATMPDGQGQTSNIDLSSLDHVEVLTGPFSSLYGNSSGGTILTSTKEGQGKDSIELSYSGGSHDKSRAGLVLQG--G-AKGANEPSYVISSSYFDTDGYREHSGAEKVLNNAKLSWSLDDGSKINWITNYVKI-NADDPGGLTRADWENNPKQVVQNVLDYNARKEIDQIQTGLTWSKPINDQHELYAMTYMGQRQVTQYQSIPDKNPNTPYQAGGVIDFERNYYGADFRWTGKELLP--NTTLSVGVALDAMKEDRQGYQNFN---DTGDKGVKGALRRDEDNTLWNIDPYLQASWQFLPTWRLDTGVRYSNVHYKSKDYYIVG-NGDNSGKTSYEEVLPSVALSWQITPDVLVYASYAKGFETPTFTEMAYPAQGGAS-TLDLKPSTSDTYETGLKSQNQ-LGD-FTLAVFQTKTKNDIVSAESFAGRSTFRNADKTLREGVEFAWNKKLWRDLTAIASYTYLDATFDST-V-PAAGK---ISEIPEGNAIPGIAKNQAYASLAWQPSHGLYGGVEVQYMDKVYVNDTNSD-AAPSYSVTSANVGYAWVMGDWKVNSFARVDNLFDKNYAGSVIVNDSTQRYFEPADGRNWSAGLRVIKQF-
>WP_174727925.1
-----------MSLLRLDR-LHYCILMSMCSSPF-VWADDAQDIA-VTLHVEATRTDTTYLQTPASVFRIDTPQVDTS-SQVNLTEVVKGIPSLQLRNRENYAQDLQLSMRGFGARSTFGVRGIRLYVDGIPATMPDGQGQTSNIDLSSLDHVEVLTGPFSSLYGNSSGGTILTSTKEGQGKDSIELSYSGGSHDKSRAGLVLQG--G-AKGANEPSYVISSSYFDTDGYREHSGAEKVLNNAKLSWNLDDGSKINWVTNYVKI-HADDPQGLTRDQWNVNPKQQVPFLKQFNVRKDIEQTQTGVTWSKPVNDKNELYAMAYLGNRQVTQYQSIPKTQDANVNHAGGVIDFERNYYGADFRWTGKELLP--NTTVSVGVALDAMDEDRKGFENFNLVNGQPYYGVKGNLRRDEDNTLWNIDPYLQASWQFLPTWRLDTGVRYSNVHYKSEDRYLS--NGDDSGKTDYDKVLPSAALSWQILPELMAYVSYAKGFETPTFTEMAYRRDGESGFNFDLTASTSDTYETGLKSQNQ-LGD-FTLAVFQTKTKDDIVSAGNSNGRSTFRNADKTLREGVEFAWNKKLWRDLTATASYTYLDATFDAD-I-PALGS---IAQIPSGNAIPGIAKNQAYASLAWQPSHGLYGSVDVQYMDKVYVNDTNSD-AAPSYSVTSANVGYAWVMGDWKVNSFARVDNLFDKNYAGSVIVNDGNGRYFEPADGRNWSAGLRVIKQF-
>WP_174728875.1
-----------MSLLRLDR-LHYCILMSMCSSPI-VWAEDTQDVT-VTLHVEATRTDTTYLQTPASVFRIDAPQVDTS-SQVNLTEVVKGIPSLQLRNRENYAQDLQLSMRGFGARSTFGVRGIRLYVDGIPATMPDGQGQTSNIDLSSLDHVEVLTGPFSSLYGNSSGGTILTSTKEGQGKDSIELSYSGGSHDKSRAGLVLQG--G-AKGANEPSYIISSSYFDTDGYREHSGAEKVLNNGKLSWNLDDGSKINWVTNYVKI-HADDPQGLTRDQWNANPKQQVPFLKQFNVRKDIEQTQTGVTWSKPINDKNELYAMAYLGNRQVTQYQSIPKTQDASINHAGGVIDFERDYYGADFRWTGKELLP--NTTLSVGVALDAMDEDRKGFENFNLVNGQPSYGVKGNLRRDEDNTLWNIDPYLQASWQFLPTWRLDTGVRYSNVHYKSEDRYLS--NGDDSGKTDYNKVLPSAALSWQIVPELMAYVSYAKGFETPTFTEMAYRPDGKSGFNFDLTASTSDTYETGLKSQNQ-LGD-FTLAVFQTKTKDDIVSAGNSNGRSTFRNADKTLREGVEFAWNKKLWRDLTATASYTYLDATFDAD-I-PALGS---IAQIPSGNAIPGIAKNQAYVSLAWQPSHGLYGGVDVQYMDKVYVNDTNSD-AAPSYSVTSANVGYAWVMGDWKVNSFARVDNLFDKNYAGSVIVNDGNGRYFEPADGRNWSAGLRVIKQF-
>WP_174736130.1
-----------MSLLRLDR-LHYCILMSMCSSPI-VWAEDNSDVA-KTLHVEATRTDTTYLQTPASVFRIDAPQADSS-SQVNLTEVVKGIPSLQIRNRENYAQDLQLSMRGFGARSTFGVRGIRLYVDGIPATMPDGQGQTSNIDLSSLDHVEVLTGPFSSLYGNSSGGTILTSTKEGQGKDSIELSYSGGSHDKSRAGLVLQG--G-AKGANEPSYIISSSYFDTDGYRDHSGADKILNNAKLSWNLDDGSKINWVTNYVKI-NADDPQGLTHAQWNANPKQVNDSKNNYKVRKDIEQTQTGVTWSKPINDKNELYAMAYLGNRQVTQYQSIPKTQDASINHAGGVIDFERNYYGADFRWTGKELLP--NTTVSLGVALDAMDEDRKGFENFNLVNGQPSYGVKGKLRRDEDNTLWNIDPYLQASWQFLPTWRLDTGVRYSNVHYKSKDNYLS--NGDDSGKTDYDKVLPSAALSWQILPELMAYMSYAKGFETPTFTEMAYQTDTKPGFNFDLKPSTSDTYEAGLKSQNQ-LGD-FTLAVFQTRTKNDIVSAGSSNGRSTFRNADKTLREGVEFAWNKKLWRDLTATASYAYLDATFDAD-I-PALGN---IAQIPSGNAIPGIAKNQAYASLAWQPSHGLYGGVDVQYMDKVYVNDTNSD-AAPSYSVTSANIGYAWDLGEWKVKSFARVDNLFDKNYAGSVIVNDGNDRYFEPADGRNWSAGLRVIKQF-
>WP_174738695.1
-----------MSLLRLDR-LHYCILMSMCSSPF-VWADDAQDIA-VILHVEATRTDTTYLQTPASVFRIDAPQVDTS-SQVNLTEVVKGIPSLQLRNRENYAQDLQLSMRGFGARSTFGVRGIRLYVDGIPATMPDGQGQTSNIDLSSLDHVEVLTGPFSSLYGNSSGGTILTSTKEGQGKDSIELSYSGGSHDKSRAGLVLQG--G-AKGANEPSYVISSSYFDTDGYREHSGAEKVLNNAKLSWNLDDGSKINWVTNYVKI-HADDPMGLERKDWQENPKQIAPYVMGFNARKDIEQTQTGVTWSKPINDQNELYAMAYLGNRQVTQYQAIPNTSQKLPTHAGAVIDFERNYYGADFRWTGKELLP--NTTFSAGIALDNMDEDRQGYNNFVMVNGKESYGVKGNLRRDEDNTLWNIDPYLQASWQFLPTWRLDTGVRYSNVHYKSKDNYLS--NGDDSDKTDYSKVLPSAALSWQILPELMAYVSYAKGFETPTFTEMAYRPD-ESGFNFDLTASTSDTYETGLKSQNQ-LGD-FTLAVFQTKTKNDIVSAGSLGGRSTFRNADKTLREGAEFAWNKKLWRDLTATASYTYLDATFDAS-V-PEKLGQDKASAITSGNAIPGIAKNQAYASLAWQPSHGLYGGVDVQYMDKVYVNDTNSD-AAPSYSVTSANVGYAWVMGDWKVNSFARVDNLFDKNYAGSVIVNDGNGRYFEPADGRNWSAGLRVIKQF-
>WP_174740140.1
-----------MSLLRLDR-LHYCILMSMCSSPI-VWAEDNSDVA-KTLHVEATRTDTTYLQTPASVFRIDAPQADSS-SQVNLTEVVKGIPSLQIRNRENYAQDLQLSMRGFGARSTFGVRGIRLYVDGIPATMPDGQGQTSNIDLSSLDHVEVLTGPFSSLYGNSSGGTILTSTKEGQGKDSIELSYSGGSHDKSRAGLVLQG--G-AKGANEPSYVISSSYFDTDGYREHSGADKILNNAKLSWNLDDGSKINWVTNYVKI-NADDPQGLTHDQWNANPKQQVPFLKQFNVRKDIEQTQTGVTWSKPINDKNELYAMAYLGNRQVTQYQSIPKTQDASINHAGGVIDFERNYYGADFRWTGKELLP--NTTVSVGVALDAMDEDRKGYENFNLVNGQPSYGVKGKLRRDEDNTLWNIDPYLQASWQFLPTWRLDTGVRYSNVHYKSKDNYLS--NGDDSGKTDYSKVLPSAALSWQILPELMAYVSYAKGFETPTFTEMAYQTDTKPGFNFDLRPSTSDTYEAGLKSQNQ-LGD-FTLAVFQTKTQNDIVSAGSSNGRSTFRNADKTLREGLEFAWNKKLWRDLTATASYAYLDATFDAD-I-PALGN---IAQIPSGNAIPGIAKNQAYASLAWQPSHGLYGGVEVQYMDKVYVNDTNSD-AAPSYSVTSANIGYAWDLGDWKVKSFARVDNLFDKNYAGSVIVNDGNDRYFEPADGRNWSAGLRVIKQF-
>WP_174745017.1
-----------MSLLRLDR-LHYCILMSMCSSPI-VWAEDTQDVT-VTLHVEATRTDTTYLQTPASVFRIDAPQVDTS-SQVNLTEVVKGIPSLQLRNRENYAQDLQLSMRGFGARSTFGVRGIRLYVDGIPATMPDGQGQTSNIDLSSLDHVEVLTGPFSSLYGNSSGGTILTSTKEGQGKDSIELSYSGGSHDKSRVGLVLQG--G-AKGANEPSYVISSSYFDTDGYREHSGAEKVLNNAKLSWNLDDGSKINWITNYVKI-HADDPQGLTHDQWNANAKQQVPFLKQFNVRKDIEQTQTGVTWSKPINDKNELYAMAYLGNRQVTQYQSIPKTQDASINHAGGVIDFERDYYGADFRWSGKELIP--NTTLSVGVALDAMDEDRKGFENFNLVNGQPSYGVKGNLRRDEDNTLWNIDPYLQASWQFLPTWRLDTGVRYSNVHYKSKDNYLS--NGDDSGKTDYSKVLPSAALSWQILPELMAYVSYAKGFETPTFTEMAYRPDGESGFNFDLTASTSDTYETGLKSQNQ-LGD-FTLAVFQTKTKDDIVSAGNSNGRSTFRNADKTLREGVEFAWNKKLWRDLTATASYTYLDATFDAD-I-PALGS---IAQIPSGNAIPGIAKNQAYASLAWQPSHGLYGGVDVQYMDKVYVNDTNSD-AAPSYSVTSANVGYAWVMGDWKVNSFARVDNLFDKNYAGSVIVNDGNGRYFEPADGRNWSAGLRVIKQF-
>WP_174745173.1
-----------MSLLRLDR-LHYCILMSMCSSPI-VWAEDNSDVA-KTLHVEATRTDTTYLQTPASVFRIDAPQVDSS-SQVNLTEVVKGIPSLQIRNRENYAQDLQLSMRGFGARSTFGVRGIRLYVDGIPATMPDGQGQTSNIDLSSLDHVEVLTGPFSSLYGNSSGGTILTSTKEGQGKDSIELSYSGGSHDKSRAGLVLQG--G-AKGANEPSYVISSSYFDTDGYREHSGADKILNNAKLSWNLDDGSKINWVTNYVKI-NADDPQGLTHDQWNANPKQQVPFLKQFNVRKDIEQTQTGVTWSKPINDKNELYAMAYLGNRQVTQYQSIPKTQDASINHAGGVIDFERNYYGADFRWTGKELLP--NTTVSVGVALDAMDEDRKGFENFNLVNGQPSYGVKGKLRRDEDNTLWNIDPYLQASWQFLPTWRLDTGVRYSNVHYKSKDNYLS--NGDDSGKTDYDKVLPSLALSWQILPELMAYVSYAKGFETPTFTEMAYQTDTKPGFNFDLRPSTSDTYEAGLKSQNQ-LGD-FTLAVFQTKTKNDIVAAGSSNGRATFRNADKTLREGVEFAWNKKLWRDLTATASYAYLDATFDAD-I-PALGN---IAQIPSGNKIPGIAKNQAYASLAWQPSHGLYGGVDVQYMDKVYVNDTNSD-AAPSYSVTSANIGYAWDLGDWKVKSFARVDNLFDKNYAGSVIVNDGNDRYFEPADGRNWSAGLRVIKQF-
>WP_174748360.1
-----------MSLLRLDR-LHYCILMSMCSSPL-VWAEDTQDVT-VTLHVEATRTDTTYLQTPASVFRIDAPQADSS-SQVNLTEVVKGVPSLQLRNRENYAQDLQLSMRGFGARSTFGVRGIRLYVDGIPATMPDGQGQTSNIDLSSLDHVEVLTGPFSSLYGNSSGGTILTSTKEGRGKDSIELSYSGGSHDKSRAGLVLQG--G-AKGANEPSYVISSSYFDTDGYREHSGAEKALNNAKLSWNLDDGSKINWVTNYVKI-HADDPGGLTRADWENNPKQVVQNVLDYNARKEIDQIQTGLTWSKPINDQHELYAMTYMGQRQVTQYQSIPDKNPNTPYQAGGVIDFKRNYYGADFRWTGKELLP--NTTLSVGVALDVMKEDRQGYQNFN---DTGDKGVKGALRRDEDNTLWNIDPYLQASWQFLPTWRLDTGVRYSNVHYKSKDHYIVD-NGDDSGKTDYDKVLPSAALSWQILPELMAYVSYAKGFETPTFTEMAYQTDTSKSFNFDLKPSTSDTYETGLKSQNH-LGD-FTLAVFQTKTKNDIVSAGSLDGRSTFRNADKTLRKGVEFAWNKKLWRDLTATASYTYLDATFDAK-V-PEKLDQDKASAIPAGNAIPGIAKNQAYASLAWQPSHGLYGGVDVQYMDKVYVNDTNSD-AAPSYSVTSANVGYAWVMGDWKVNSFARVDNLFDKNYAGSVIVNDSTKRYFEPADGRNWSAGLRVIKQF-
>WP_174753185.1
-----------MSLLRLDR-LHYCILMSMCSSPL-VWAEDTQDVT-VTLHVEATRTDTTYLQTPASVFRIDAPQADSS-SQVNLTEVVKGVPSLQLRNRENYAQDLQLSMRGFGARSTFGVRGIRLYVDGIPATMPDGQGQTSNIDLSSLDHVEVLTGPFSSLYGNSSGGTILTSTKEGQGKDSIELSYSGGSHDKSRAGLVLQG--G-AKGANEPSYVISSSYFDTDGYREHSGAEKVLNNAKLSWNLDDGSKINWITNYVKI-HADDPQGLTHDQWNTNPKQQVPFLKQFNVRKDIEQTQTGVTWSKPINDQNELYAMVYLGNRQVTQYQSIPKTQDASINHAGGVIDFERDYYGADFRWTGKELLP--NTTVSVGVALDAMDEDRKGFENFNLVNGQPSYGVKGKLRRDEDNTLWTIDPYLQASWQFLPTWRLDTGVRYSNVHYKSKDNYLS--NGDDSGKTDYDKVLPSAALSWQILPELMAYVSYAKGFETPTFTEMAYRPDGESGFNFDLTASTSDTYETGLKSQNL-LGD-FTLAVFQTKTKDDIVSAGNSNGRSTFRNADKTLREGVEFSWNKKLWRDLTAIASYTYLDATFDAD-I-PALGS---IAQIPSGNAIPGIAKNQAYASLTWQPSHGLYGGVDVQYMDKVYVNDTNSD-AAPSYSVTSANVGYAWVMGDWKVNSFARVDNLFDKNYAGSVIVNDGNGRYFEPADGRNWSAGLRVIKQF-
>WP_174754792.1
-----------MSLLRLDR-LHYCILISMCSSPL-VWAEDTQDVT-VTLHVEATRTDTTYLQTPASVFRIDASQVDTS-SQVNLTEVVKGVPSLQLRNRENYAQDLQLSMRGFGARSTFGVRGVRLYVDGIPATMPDGQGQTSNIDLSSLDHVEVLTGPFSSLYGNSSGGTILTSTKEGQGKDSIELSYSGGSHDKSRAGLVLQG--G-AKGANEPSYVISSSYFDTDGYREHSGAEKALNNAKLSWNLDDGSKINWVTNYVKI-HADDPGGLTRADWENNPKQVVQNVLDYNARKEIDQIQTGLTWSKPINDQHELYAMTYMGQRQVTQYQSIPDKNPNTPYQAGGVIDFKRNYYGADFRWTGKELLP--NTTLSVGVALDVMKEDRQGYQNFN---DTGDKGVKGALRRDEDNTLWNIDPYLQASWQFLPTWRLDTGVRYSNVHYKSKDHYIVD-NGDDSGKTDYDKVLPSAALSWQILPELMAYVSYAKGFETPTFTEMAYQTDTSKSFNFDLKPSTSDTYETGLKSQNH-LGD-FTLAVFQTKTKNDIVSAGSLDGRSTFRNADKTLRKGVEFAWNKKLWRDLTATASYTYLDATFDAK-V-PEKLDQDKASAIPTGNAIPGIAKNQAYASLAWQPSHGLYGGVDVQYMDKVYVNDTNSD-AAPSYSVTSANVGYAWVMGDWKVNSFARVDNLFDKNYAGSVIVNDSTKRYFEPADGRNWSAGLRVIKQF-
>WP_174757815.1
-----------MSLLRLER-LHYCILMSMCSSPL-VWAEDNSDVA-KTLHVEATRTDTGYLQTPASVFRIEAPQVDSS-SQVNLTEVVKGIPSLQIRNRENYAQDLQLSMRGFGARSTFGVRGIRLYVDGIPATMPDGQGQTSNIDLSSLDHVEVLTGPFSSLYGNSSGGTILTSTKEGQGKDSIELSYSGGSHDKSRAGLVLQG--G-AKGANEPSYIISSSYFDTDGYREHSGAEKVLNNAKLSWNLDDGSKINWVTNYVKI-HADDPQGLNRDQWNANPKQVNDADNTYKVRKDIEQTQTGITWSKPINDKNELYAMAYLGNRQVTQYQSIPKTQEANDNQAGGVIDFERNYYGADFRWTGKELLP--NTTLSVGVALDAMDEDRKGFENFN---ADGIYGVKGKLRRDEDNTLWNIDPYLQASWQFLPTWRLDTGVRYSNVHYKSEDNYLS--NGDDSGKTDYDKVLPSVALSWQILPELMAYVSYAKGFETPTFTEMAYRPDGQSGFNFDLTASTSDTYETGLKSQNQ-LGD-FTLAVFQTKTKDDIVSAGNSNGRSTFRNADKTLREGVEFAWNKKLWRDLTATASYAYLDATFDAN-V-PEKLDKKKASAISSGNAIPGIAKNQVYASLAWQPSHGLYGGVDVQYMDKVYVNDTNSD-AAPSYSVTSANIGYAWVVNDWKIISFARVDNLFDKNYAGSVIVNDSTKRYFEPADGRNWSAGLRVIKQF-
>WP_174759292.1
-----------MSLLRLDR-LHYCILMSMCSSPL-VWAEDTQDVT-VTLHVEATRTDTTYLQTPASVFRIDAPQVDTS-SQVNLTEVVKGIPSLQLRNRENYAQDLQLSMRGFGARSTFGVRGIRLYVDGIPATMPDGQGQTSNIDLSSLDHVEVLTGPFSSLYGNSSGGTILTTTKEGQGKDSIELSYSGGSHDKSRAGLVLQG--G-AKGANEPSYVISSSYFDTDSYREHSGAEKVLNNAKLSWNLDDGSKINWITNYVKI-HADDPGGLTRADWENNPKQVVQNVLDYNARKEIDQIQTGLTWSKPINDQHELYAMTYMGQRQVTQYQSIPDKNPNTPYQAGGVIDFKRNYYGADFRWTGKELLP--NTAVSVGVALDVMKEDRQGYQNFN---DTGDKGVKGALRRDEDNTLWNIDPYLQASWQFLPTWRLDTGVRYSNVHYKSKDHYIVD-NGDDSGKTDYDKVLPSAALSWQILPELMAYVSYAKGFETPTFTEMAYQTDTSKSFNFDLKPSTSDTYETGLKSQNH-LGD-FTLAVFQTKTKNDIVSAGSLDGRSTFRNADKTLRKGVEFAWNKKLWRDLTATASYTYLDATFDAN-V-PEKLDQDKASAIPAGNAIPGIAKNQAYASLAWQPSHGLYGGVDVQYMDKVYVNDTNSD-AAPSYSVTSANVGYAWVMGDWKVNSFARVDNLFDKNYAGSVIVNDSTKRYFEPADGRNWSAGLRVIRQF-
>WP_174761058.1
-----------MQRVKHLK-INTTLLCLTCISQN-IYAESSQDSQ-QTIKVEATRSDTSILNTPASVYRIDQQQNQNN-MGVNLTETLKGIPGLQLNNRENYAQDLQLSMRGFGARSTFGVRGIRLYVDGIPATMPDGQGQTSNIDLSSLDHIEVLGGPFSSLYGNSSGGTILTTTKEGTGRDLIELGYSGGSNNKGRADIVLQG--G-ADKANEPSYVISSSYFDTDGYRDHSAARKTLSNAKLTWDLDDGSKINWITNYVNI-HADDPQGLTRDKWKQNPKQVTDNKNEFNVRKDINQTQTGVNWTKPINDQNEIYSMVYLGHREVTQYQSIPN--QLNPRHAGGVIDFSRDFYGADLRWTGKELLP--NTRISLGLAYDAMNEDRQGYENYLDNNKKPHYGIKGNLRRDERNTLWNLDPYLQVSWQFLPTVRLDTGLRYSNVHYESKDHYVKKNNGDDSGQTDYNKLLPSAALTWEITPEISSYLSYAKGFETPTFTEMAYPTSGTSGINFALKPSTSDNYELGLKAQNQ-LGN-FTAAVFQSNTRDDIVAGVANNGRNTFRNADKTIRQGVELSWNNKLWKALTAQASFSYLDAKFDSD-I-PN-ET--IAPAISKDNYIPGIAKNQAFIGLGWLPESGLNAGVDVRYMDKIYVDDLNTD-TAPSYTVTSLNVGYIWKNKDWKVRSFARVDNLFDKNYVGSVIVNDANGRFFEPADGINWSAGLSVTKQF-
>WP_174766045.1
-----------MSLLRLDR-LHYCILMSMCSSPF-VWADDAQDID-VTLHVEATRTDTTYLQTPASVFRIDAPQVDTS-SQVNLTEVVKGIPSLQLRNRENYAQDLQLSMRGFGARSTFGVRGIRLYVDGIPATMPDGQGQTSNIDLSSLDHVEVLTGPFSSLYGNSSGGTILTSTKEGQGKDSIELSYSGGSHDKSRAGLVLQG--G-AKGANEPSYVISSSYFDTDGYREHSGAEKVLNNAKLSWDLDDGSKINWITNYVKI-HADDPQGLTHDQWNANPKQQVPFLKQFNVRKDIEQTQTGVTWSKPINDKNELYAMAYLGNRQVTQYQSIPKTQDASINHAGGVIDFERDYYGADFRWTGKELLP--NTTLSVGVALDAMDEDRKGFENFNLVNGQPSYGIKGNLRRDEDNTLWNIDPYLQASWQFLPTWRLDTGVRYSNVHYKSKDNYLS--NGDDSGKTDYDKVLPSAALSWQILPELMAYVSYAKGFETPTFTEMAYRPDGESGFNFDLTASTSDTYETGLKSQNQ-LGD-FTLAVFQTKTKDDIVSAGNSNGRSTFRNADKTLREGVEFAWNKKLWRDLTATASYTYLDATFDAD-I-PALGS---IAQIPSGNAIPGIAKNQAYASLAWQPSHGLYGGVDVQYMDKVYVNDTNSD-AAPSYSVTSANVGYAWVMGDWKVNSFARVDNLFDKNYAGSVIVNDGNGRYFEPADGRNWSAGLRVIKQF-
>WP_174830361.1
-----------MIHTHLKILVL-SLALPMAYAND-KNDE-A-D-L-PDIEVTALRTNSKWLDTTASVYTVNVNTLKNT-PKTNISDALKAIPGLQALERENYAQDMQISMRGFGARSTFGVRGIRIYVDGIPSSMPDGQGQTSNIDLNSLEKIEVLGGPFSSLYGNSSGGTILATTREGTGNPSVSVGFNTARFAKQQTSFQLQD--G--SKAASPAYNISSSYFDTNGYREHSDARKVLNNAKFTWDLNDGSTLNWVLNQVRI-RAADPGGLTRKQWQDNPRQV-AQNRDYNMRKEIDQSQTGLTWDKSINEHNSLYAMAYAGRRHVVQYQSIPAKAQTAPKHAGGVIDFTRYYYGTDIRWLNTNTIP--NLTLIGGVAFDKENEDRQGYNNF---SG-AHLGIKGKLRRDEDNTLWNLDPYIQFSWKFLPEWHLDGGLRYSNVHFRTRDHYLA--NGDDSSTMRYHKLLPGISLDWNFSNQAAAYVAYGKGFETPTFTEMAYRPDGQDGFNRNLKPSSNDTVEAGLKFEQS-WGQ-LTATIFHTETHNDIVSAVSSGGRSTFRNADRTKRYGSELAWQKKLWQDLQVQASYSYVDAKFDSE-I-AQ-GK---AAAVSKGNKIPGVAQNQFYLGFQWQPKQGWQGGMDIRYMDKIYVNDSNSD-YAPAYALASANIGYEWVHRGWTVSSYARIDNIFNRRYAGSVIVNDSNERYFEPSPKRTFSTGINIRKMF-
>WP_175504231.1
-----------MTLHHLRWAGLPVLVGGMYGMAI-AQPATDAR-L-SEITVHSTLGGTTLEQTPASVTVVDGEQMRDRQLQVNLSESLSGVPGLQINNRQNYAQDLQLSIRGYGARSTFGLRGVRLYVDGIPATMPDGQGSLSHIDIGSLERVEVLRGPYSALYGNSSGGVISMYTETPTGRPSLEGGYTVGSNGQKRISAKASGQ--TGQ--G-LSYVLSASRYLTDGYRDHSAADRNVANAKLSTAIGDDATLTIVANTMKT-DAQDPQGLTWAQWQANPRQASAVAETFNTRKTLEQTQVGATYERRLSAAHSVSLTAYAGHRSMEQYQSIPE--QRAAGHAGGVIDMSRDYAGLDARWTGRFSNTPVPLTVTAGLSVDTVKEDRQGYENF-V--GS-QLGVKGALRRDEDNSVTSIDPYVQATWQLAPAWSLGTGLRYSHLKFESDDRYIRAGNPDDSGSVTHSKALPVVSLSYQLTPEKTVYASAGRGFETPTFAELSYRPGSIGGLNFDLQPSVSTQYEVGYRERLGAKGG-WSAAVFQSRTSDEIVSAGSSNGRTTYRNAGDTRRQGLELQADLRLAPQWKLQAAYTYLDAKFLQA---S--G-----TAAA-GNMLPGLAKQHLALGLDYDLTSEWRVGVSAEYMGQVYVNDANSE-SAPSYTVAAASIGYRKVMGPWTLRAFARVDNLFDRKYVGSVIVNDGNQRYFEGAPGRQWITGVSAAYQF-
>WP_176332229.1
-----------MNTTAPTR-LALLL-LGLCSS---ALADDGSL-TLDPSVVTGSRSASPTFDLPYSVDGVSREQISDGQLGINASEALSRVPGLVVQNRQNYAQDLQISSRGFGARSAFGVRRIKLIADGIPASTPDGQGQAATFNLDTAERIEVLRGPAATLYGSNAGGVIQMFSRDGEGPPRIGAETLVGSDGLNKNHLTAEGA-ANGA--G---FVLDASRMDTNGYRDHSSARRDQTFAKLNFQPDDDSKLALIYSSLEQNGTQDPLGQTWAGYKADPRSVSANALTYNTRKSIDHQQLGMNYERYLG-DATLQVNAYTGRRSVIQYLSIPKGTPANE-RGGGVVQFDRKLYGGSVRWMQPIERAPGELMIITGLDFDQSEDSRHGYKNY---NGN-TLGVKGQLRRDEIDTARSLDPYIQANWAL-DRWTLQAGVRHSTMELDVDDQFLS--NGDASGNKTYQKNTPSMSVMYAFTPQLHGYVSAGKGFETPTQAELAYAPGSVEGFNFGLKPSESTQYEVGLKAQVKN-TR-INAAVFQITTEDELVVAQSKDGRTSYQNAGRTLRRGFELGIESQLSDHWTTNLAYTRLQATYDSD-FVSGGS-----TAVDKGNYLPGVPQTTLFAELNWKPRDWVSTAIEGLYRSKVYVEDTNSQRAAPAYSVFNWRARFEQKVEHWTFHQTLRLDNLLDRQYVGSVIVGDGNNRYYEAAPGRSWYAGAGAEYQF-
>WP_176364289.1
-----------MKQAFFPLNAVAAL-FALSGVAIAADDAARPA-E---VVVSATRVGHTVFDMPAAIDVVDAERIRDSQARVNASEALAAVPGLVAQNRQNYAQDLQISSRGFGARSAFGVRGVHLIADGIPASMPDGQGQAATFNLDMAERIEVLRGPFSAIYGNHSGGVIQMFTRDGEGAPTVETALSAGSYGSRKADLNAQGK-QAGI--G---YVLDASRFETDGYRAHSAATRDQAFAKLTLAPMAGASLTIVGNALRQDDTQDALGVTWATYQRDPRAGETLADRYNTRKSIDHQQIGASWEQRFG-DDRLRMTAWGGNRDVIQYQAFSKAFQAPATHSGGVVDFDRDFHGADLNWLHVGELAGGRLSTTVGLEYGRSSDARRGYENF---IGT-QFGVKGALRRDENDKVTSLDPYVQTEWQS-GAWMVSAGLRHSSVKISVDDHFLS--NGNDSGSLEYSHTTPVLGLLYRLSPVLNVYASAARGFETPTLNELFYSGTGG-GFNFRLQAAQSTHLETGIKARLSEGTR-INAAVFQVRTRDELVVDSSAGGRTSYRNAGSTLRQGMELSLDTTWNHGLSAHVALTSLRAVYDHA-FGT----------VAEGSRLPGIPNANTYGELAWMDSAHFGAALEAVASSKIYAEDANADKAAPGYGVLNARVNANQQWHGWRLKQFVRLNNLLDKQYVGSLIVGDTNKRYYEAAPGRNWLVGASAQYQF-
>WP_176650071.1
-----------MRPALFRLNAVAAL-FAASGA-IAAEEAIAPQ-D--TVVISATRVGHTVFDMPAAVDIIDAARITETQPRVNASEALAAVPGLVAANRQNYAQDLQISSRGFGARSAFGVRGVKLITDGVPASMPDGQGQAATFNLDMAERIEVLRGPFSAIYGNHSGGVIQLFTREGDGAPSVETTLSAGSYGSRKADLNAQGK-LGNV--G---YVIDGSRFETDGYRAHSAATRDQAYAKLTLTPLADAKLNIVANALRQDDTQDPLGVTWATWQRDPRAGETLADRYNTRKSIDHQQIGASWEQRFG-DDKLRATAYGGNRGVVQYQAFSKAFQAPATHSGGVVDFDRDFYGIDVNWLHVAALAGGRLSTTIGIEYGRSSDARKGYENF---IGT-QFGVKGALRRDEDDKVTSTDPYLQTEWQS-GAWMLSAGVRHSSVKFSVDDHFLS--NGNDSGNLSYSHTTPVAGVMYQFSPSLHAYVSAARGFETPTLNELFYSGTGG-GFNFRLRPATSTHLEAGVKAHPAEGTS-LNAAVFEVRTRDELVVDASSGGRTSYRNAGRTLRQGLELSLDSSLAYGLSTRVALTSLRAVYDSP-FGA----------VQEGSRLPGIPNANAYGELAWRAPERYGAALEALASGKIYAEDANADQAAPGYGVVNARFHASQQWQGWRFKQFLRVNNLLDKRYIGSVIVGDSNKRYYEAAPDRNWVLGISAQYQF-
>WP_176656024.1
-----------MKQSLFPLNAVAAL-FALGSGAMAAEEAGVPP-D---VVVSATRVGHTVFDMPAAIDVIDAARIRDGQARVNASEALAAVPGLVAQNRQNYAQDLQISSRGFGARSAFGVRGVRLIADGIPASMPDGQGQAATFNLDMAERIEVLRGPFSAIYGNHSGGVIQLFTREGEGAPSVETTLTAGSYGSRKADLNAQGK-QAGI--G---YVLDASRFETDGYRAHSAATRDQAYAKLTLAPVEGATLAIVANALRQDDTQDALGVTWATYQRDPRAGETLADRYNTRKSIDHQQIGASWEQRFG-EDRMRVTAYGGNRGVIQYQAFSKAFQAPATHSGGVVDFDRDFYGTDLNWLHVGQLAGGKLSTTVGVEYGRSSDARKGYENF---IGT-QFGVKGALRRDENDKVTNLDPYVQAEWEA-GAWMLSAGLRHSSVKISVDDHFLG--NGNDSGNLDYSHTTPVLGLLYKLTPGLNVYASAARGFETPTLNELFYSGTGG-GFNFRLQPAQSTHLEAGIKARLGEQTR-INAAVFQVRTRDELVVDNSNGGRTSYRNAGRTLRQGMELSLDSSWRYGLSTRMALTSLRAVYDQG-FGT----------VQEGSRLPGVPNANAYGELAWKDGARFGAALEAVASSRIYAEDANADKPAPGYGVLNARVNASQQWQGWRFKQFVRWNNLLDRQYVGSLIVGDTNKRYYEAAPGRNWLLGASAKYQF-
>WP_176991749.1
-----------MNTPPPVP-LALLL-LGLSST---VLADDATL-VLDPSVVTGSRSASPTFDLPYSVDSISHAQISDGQLGINASEALSRVPGLVVQNRQNYAQDLQISSRGFGARSAFGVRGLKLIADGIPASTPDGQGQAATFNLDTAERIEVLRGPAATLYGSNAGGVIQMFSRDGEGPPRIGAETLVGSDGMSKNHLTAEGA-ANGA--G---FVLDASRMDTDGYRDHSSARRDQTFAKLNFQPDEDSKLALIYSSLEQNGTQDPLGQTWEAYKADPRSVAPAALQYNTRKSIDHQQLGLNYERYIG-DATLQVNAYTGRRSVIQYLSIP--GASDK--RGGVVDFDRKFYGGSVHWLQPITSAPGELTLITGLDYDRSQDDRQGYSNT---LDG-VHGVKGALGRDELDTATSIDPFVQANWLL-GDWTLQAGLRHSSMKMEVDDHFTS--DGNDSGSKTYQKNTPSVSVMYAFTPDLHGYVSAGKGFETPTQAESAYS-TTSNGFNFALKPSVSKQFEVGLKAKIGQDTR-VNAALFQITTDDELVVLSSKDGRTTYQNAGRTLRRGFELGIESQLSEQWSTNLAYTRLQATYDSD-FMGG-G-----KPVDKGNYLPGVPQTTLFAELNWKPRDWVSTALEGMYRSKVYVEDTNQQRAAPGYSVFNWRARFEQKVEHWTFHQTVRLDNLLDRQYVGSVIVGDGNFRYYEAAPGRSWYAGAGAEYQF-
>WP_177229404.1
---------MGRRMSAVRG-GTIAVACMLFAVSG--WAA-D-T-TLPA-VQVAVRLDIPPFDLPASLSVVTVAPADSGKPGVNLSEALIGVPGVLARDRQNYAQDEQLSLRGFGARSTFGVRGVRLYADGIPATMPDGQGQLSHFSLDAAERVEVLRGPFSALYGNASGGVVQLWSAEGSTPAQTRVGLFAGSNASMRLGLSTRGA-D-GP----FDYNLALSHFQTAGYRDHSRAQRESGNARLGFDLG-RAHLTLVFSTLALPQAQDPLGLTRAQVAADPRQAPAAADQFNTRKSVHQTQGGAVYEFAPDGQTQWRVMAYYGQRGVQQMLSVPVVAQRNPLNAGGVVDLDTRYGGLDTRWTRRATFAGRPLELVLGLSYDDQDQHRRGYENF-A--GN-VLGVTGRLRRDEDDRVWNLDPYAQLYWHFAAQWSLLAGVRHSEVHFRSRDRYIAPGNPDDSGQVSYGATTPVLGLQYRPGEKLRFYASYGEGFETPTFAELGYRADGGAGLALNLRPSRSRQGELGANWQPASDWE-LDTALFRADSRNELAVADNTGGRASYRNIGRSRRQGIEASLRGDLGDGWRVLLGATHVQARFLSSFRTS------STVTVPAGSRIPGVPENYGSLRIERGALG-WRMGVEWQGVGAIPVDDRDSA-RAAGYLLTGVDLGYGIDLGATRLHLSARVDNLFDRHVIGSVIVNESNGRFYEPAPGRSMMFGAQLEL---
>WP_179179606.1
-----------MTPIIPTR-LAVLL-LGLCTT---ALADDAPL-VLDPSVVTGSRSVSPTFDLPYSVDSVSREQISDGQLGINASEALSRVPGLVVQNRQNYAQDLQISSRGFGARSAFGVRGIKLIADGIPASTPDGQGQAATFNLDTAERIEVLRGPAATLYGSNAGGVIQMFSRDGEGPPRIGAETLIGSDGLNKNHLSAEGA-TNGA--G---FVLDASRMDTNGYRDHSSARRDQTFAKLNVQPDDDSKLALIYSSLEQNGTQDPLGQTWEAYKADPRSVSSNALTYNTRKSIDHQQLGMNYERYIG-DATLQVNAYTGRRSVIQYLSIPDGIPANA--RGGVVAFDRKFYGGSVHWLQPIASAPGDLTLITGLDYDRSEDDRQGYSNT---VNG-VHGVKGALGRDEIDTATSLDPFVQANWLL-GDWTLQAGLRHSTMKMEVDDRFLS--DGNDSGSKTYQKNTPSVSVMYAFTPDLHGYVSAGKGFETPTQAESAYS-STSRGFNFALKPSVSKQYEVGLKARIGQDTR-LNAAVFQITTEDELVVQQSSGGRTTYQNAGRTLRRGFELGLESQLAEHWTTSLAYTRLQATYDSD-FVSGTS-----TAVDKGNYLPGVPQTTLFAELNWKPRDWVSTAIEGMYRSKVYVEDTNSQHAAPGYSVFNWRARFEQKVEHWTFHQTLRLDNLLDRQYVGSVIVGDSNGRYYEAAPGRSWYAGAGAEYQF-
>WP_179993691.1
-----------MSLLRLDR-LHYCILMSMCSSPL-VWAEDNSDVA-KTLHVEATRTDTGYLQTPASVFRIEAPQVDSS-SQVNLTEVVKGIPSLQIRNRENYAQDLQLSMRGFGARSTFGVRGIRLYVDGIPATMPDGQGQTSNIDLSSLDHVEVLTGPFSSLYGNSSGGTILTSTKEGQGKDSIELSYSGGSHDKSRAGLVLQG--G-AKGTNEPSYIISSSYFDTDGYREHSGAEKVLNNAKLSWNLDDGSKINWVTNYVKI-NADDPGGLTRADWQNNPKQVVQNVLDYNARKEIEQTQTGLTWSKPINDQHELYAMTYMGQRQVTQYQSIPDKNPNTPYQAGGVIDFKRNYYGADFRWTGKELLP--NTTLSIGVALDAMKEDRQGYQNFN---DTGDKGVKGALRRDEDNTLWNIDPYVQASWQFLPTWRLDTGVRYSNVHYKSKDYYIVG-NGDNSGKTSYEEVLPSVALSWQITPEVLAYASYAKGFETPTFTEMAYPAQGGAS-TLDLKPSTSDTYETGLKSQNQ-LGD-FTLAVFQTKTKNDIVSAESFGGRSTFRNADKTLREGVEFAWNKKLWRDLTAIASYTYLDATFDST-V-PAAGK---ISEIPEGNAIPGIAKNQAYVSLAWQPSHGLYGGVDVQYMDKVYVNDTNSD-AAPSYSVTSANIGYAWVMGDWKVNSFARVDNLFDKKYAGSVIVNDGNSRYFEPADGRNWSAGLRVIKQF-
>WP_181640340.1
-----------MTPIIPTR-LAVLL-LGLCTT---ALADDAPL-VLDPSVVTGSRSASPTFDLPYSVDSVSREQISDGQLGINASEALSRVPGLVVQNRQNYAQDLQISSRGFGARSAFGVRGIKLIADGIPASTPDGQGQAATFNLDTAERIEVLRGPAATLYGSNAGGVIQMFSRDGEGPPRIGAETLIGSDGLNKNHLSAEGA-TNGA--G---FVLDASRMDTNGYRDHSSARRDQTFAKLNVQPDDDSKLALIYSSLEQNGTQDPLGQTREAYKADPRSVSINALTYNTRKSIDHQQLGMNYERYIG-DATLQVNAYTGRRSVIQYLSIPDGIPANA--RGGVVAFDRKFYGGSVHWLQPIASAPGDLTLITGLDYDRSEDDRQGYSNT---VNG-VHGVKGALGRDEIDTATSLDPFVQANWLL-GDWTLQAGLRHSTMKMEVDDRFLS--DGNDSGSKTYQKNTPSVSVMYAFTPDLHGYVSAGKGFETPTQAESAYS-STSRGFNFALKPSVSKQYEVGLKARIGQDTR-LNAAVFQITTEDELVVQQSSGGRTTYQNAGRTLRRGFELGLESQLAEHWTTSLAYTRLQATYDSD-FVSGTS-----TAVDKGNYLPGVPQTTLFAELNWKPRDWVSTAIEGMYRSKVYVEDTNSQHAAPGYSVFNWRARFEQKVEHWTFHQTLRLDNLLDRQYVGSVIVGDSNGRYYEAAPGRSWYAGAGAEYQF-
>WP_181644106.1
-----------MTPIIPTR-LAVLL-LGLCTT---ALADDAPL-VLDPSVVTGSRSASPTFDLPYSVDSVSREQISDGQLGINASEALSRVPGLVVQNRQNYAQDLQISSRGFGARSAFGVRGIKLIADGIPASTPDGQGQAATFNLDTAERIEVLRGPAATLYGSNAGGVIQMFSRDGEGPPRIGAETLIGSDGLNKNHLSAEGA-TNGA--G---FVLDASRMDTNGYRDHSSARRDQTFAKLNVQPDDDSKLALIYSSLEQNGTQDPLGQTWEAYKADPRSVSINALTYNTRKSIDHQQLGMNYERYIG-DATLQVNAYTGRRSVIQYLSIPG--PAGK--RGGVVAFDRKFYGGSVHWLQPINSAPGDLTLIAGLDYDRSQDDRQGYSNT---ANG-VQGVKGALGRDETDTATSLDPFVQANWLL-GDWTLQAGLRHNTMKMDVDDRFVSGTDGDDSGSKTYQKNTPSVSVMYAFTPDLHGYVSAGKGFETPTQAESAYS-SSSNGFNFALKPSVSTQYEVGLKARLGQDTR-INAAVFQITTEDELVIQQSVGGRSTYQNAGRTLRRGFELGLESQLAEHWTTSLAYTRLQATYDSD-FVSGTS-----TAVDKGNYLPGVPQTTLFAELNWKPRDWVSTAIEGMYRSKVYVEDTNSQHAAPGYSVFNWRARFEQKVEHWTFHQTLRLDNLLDRQYVGSVIVGDSNGRYYEAAPGRSWYAGAGAEYQF-
>WP_181951919.1
-----------MSLLRLDR-LHYCILMSMCSSPL-VWAEDNSDVA-KTLHVEATRTDTGYLQTPASVFRIEAPQVDSS-SQVNLTEVVKGIPSLQIRNRENYAQDLQLSMRGFGARSTFGVRGIRLYVDGIPATMPDGQGQTSNIDLSSLDHVEVLTGPFSSLYGNSSGGTILTSTKEGQGKDSIELSYSGGSHDKSRAGLVLQG--G-AKGANEPSYINSSSYFDTDGYREHSGAEKVLNNAKLSWNLDDGSKINWVTNYVKI-HADDPQGLTHDQWNANPKQQVPFLKQFNVRKDIEQTQTGVTWSKPINDKNELYAMAYLGNRQVTQYQSIPKTQDASINHAGGVIDFERNYYGADFRWTGKELLP--NTTLSVGVALDAMDEDRKGFENFNLVNGQPSYGVKGNLRRDEDNTLWNIDPYLQASWQFLPTWRLDTGVRYSNVHYKSKDNYLS--NGDDSGKTDYDKVLPSVALSWQILPELMAYVSYAKGFETPTFTEMAYRPDGQSGFNFDLTASTSDTYETGLKSQNQ-LGD-FTLAVFQTKTKDDIVSAGNSNGRSTFRNADKTLREGVEFAWNKKLWRDLIATASYSYLDATFDAD-I-PALGN---IAQISSGNAIPGIAKNQAYASLAWQPSHGLYGGVDVQYMDKVYVNDTNSD-AAPSYSVTSANVGYAWVMDDWKVNSFARVDNLFDKKYAGSVIVNDGNSRYFEPADGRNWSAGLRVIKQF-
>WP_182003776.1
-----------MSLLRLDR-LHYCILMSMCSSPL-VWAEDTQDVT-VTLHVEATRTDTTYLQTPASVFRIDASQVDTS-SQVNLTEVVKGVPSLQLRNRENYAQDLQLSMRGFGARSTFGVRGIRLYVDGIPATMPDGQGQTSNIDLSSLDHVEVLTGPFSSLYGNSSGGTILTSTKEGQGKDSIELSYSGGSHDKSRAGLVLQG--G-AKGANEPSYVISSSYFDTDGYREHSGAEKVLNNAKLSWNLDDGSKINWITNYVKI-HADDPQGLNRDQWNANPKQVNDADNTYKVRKDIEQTQTGVTWSKPINDKNELYAMAYLGNRQVTQYQSIPKTQEANNNQAGGVIDFERNYYGADFRWTGKELFP--NTTVSVGVALDAMDEDRKGFENFN---THGIYGVKGKLRRDEDNTLWNIDPYLQASWQFLPTWRLDTGVRYSNVHYKSEDRYLS--NGDDSGKTDYDKVLPSAALSWQILPELMAYVSYAKGFETPTFTEMAYRRDGESGFNFDLTASTSDTYETGLKSQNQ-LGN-FTLAVFQTKTKDDIVSAGNSNGRSTFRNADKTLREGVEFAWNKKLWRDLTATASYTYLDATFAAD-I-PAYRD---IAQIPSGNAIPGIAKNQAYASLAWQPSHGLYGGIDVQYMDKVYVNDTNSD-AAPSYSVTSANVGYAWVMGDWKVNGFARVDNLFDKNYAGSVIVNDVNKRYFESADGRNWSAGLRVIKQF-
>WP_182157660.1
-----------MKHPTFRLNAVAAL-FAAGSAPQAFAATAAPA-LSDVVVISGNRAGHTSFELPAALDVVDTARLRDSQARINASEALVAVPGLVVQNRQNYAQDLQISSRGFGARSAFGVRGVHLVADGIPASMPDGQGQAATFNLDMADHIEVLRGPFSALYGNHSGGVIQLVTRDGEGAPSVEMNLTGGSDGARKVDLNAQGK-SAGV--G---YVLDASRFDTDGYRAHSAARRDQAYAKLTLAPMAGAKLSIVANGLRQDDTQDALGVTWATFQRDPRAGETLADRYNTRKSIHHQQAGAVWEQAFG-DDRLRATVYGGNRDVIQYQAFSKAFQAPASHSGGVVDFERNFHGTDLNWLHVNQLAGGKLSTTFGIEYGHSSDARQGFENF---IGT-QFGVKGKLRRDEDDIVSNVDPYLQAEWQS-GPWLATAGLRHSRVKVEVDDHFLS--NGNDSGSLSYSHTTPVLGLLYQVSPKLNVYGSAARGFETPTLNELFYSGTGA-GFNFNLKAANSTHLEAGIKAQAMENTR-VNAALFQVRTSDELVVDSSVGGRTSYRNGGSTLRQGAELSLDSSWRYGLSTRLALTTLRAVYDQA-FGT----------VKQGSRLPGVPNANMYLELAWADSSHLGAALEGVASGRIYAEDANAEQPAPGYGILNARVTAKQEWQGWTFKQFLRVNNLLDKTYVGSVIVGDTNKRYYEAAPGRNWLMGASARYGF-
>WP_182167685.1
-----------MKHPAFRLNAVAAL-FAAGSAPQAYAAAPDAA-PTDVVVISGSRAGHTSFELPAALDVVDTSRVRDSQARVNASEALVAVPGLVVQNRQNYAQDLQISSRGFGARSAFGVRGVHLVTDGIPASMPDGQGQAATFNLDMADHIEVLRGPFSALYGNHSGGVIQLVTRDGEGAPSVEMNLTGGSYGTRKVDLNAQGK-SGGI--G---YVVDTSRFDTDGYRAHSAARRDQAYAKLTLAPMAGAKLSIVANGLRQDDTQDPLGVTWATFQRDPRAGETLADRYNTRKSIHHEQAGAVWEQAFG-DDRLRATVYGGNRDVVQYQAFSKAFQAPASHSGGVVDFERNFHGTDLNWLHVNQLAGGKLSTTVGIEYGHSSDARKGFENF---IGT-QFGVEGKLRRDEDDIVSNVDPYLQAEWQS-GPWLATAGLRHSRVKIEVDDHFLG--NGNDSGNLTYSHTTPVLGLLYQVSPKLNVYGSAARGFETPTLNELFYSGSGA-GFNFNLKAANSTHLEAGIKAQPMQDTR-VNAALFQVRTSDELVVDSSVGGRTSYRNGGSTLRQGAELSLDSSWRYGLSTRLALTTLRAVYDQA-FGT----------VQQGSRLPGVPNANMYAELAWADGSHLGAALEGVASGRIYAEDANAEKPAPGYGILNARVTAKQEWKGWTFKQFLRVNNLLDKVYVGSVIVGDTNKRYYEAAPGRNWLMGASARYGF-
>WP_182220951.1
-----------MQHPTFRLNAVAAL-FAAGSAPQAFAAAPDAA-PPDVVVISGSRAGHTSYELPAALDVVDTARLRDSQARVNASEALVAVPGLVVQNRQNYAQDLQISSRGFGARSAFGVRGVHLVTDGIPASMPDGQGQAATFNLDMAERIEVLRGPFSALYGNHSGGVIQLVTREGEGAPSVEMNLTGGSNGARKVDLNAQGK-SGGV--G---YVLDSSRFDTDGYRAHSAARRDQAYAKLTLAPMPGAKLSIVANGLRQDDTQDPLGVTWATFQRDPRAGETLADRYNTRKSIHHEQAGAVWEQAFG-DDRLRATVYGGNRDVVQYQAFSKAFQAPASHSGGVVDFERNFHGTDLNWLHVNQLAGGKLSTTFGLEYGHSSDTRKGFENF---IGT-QFGVEGKLRRDEDDIVSNLDPYLQAEWQS-GPWLATAGLRHSRVKIEVDDHFLS--NGNDSGSLTYSHTTPVLGLLYQVSPKLNVYGSAARGFETPTLNELFYSGTGA-GFNFNLKAANSTHLEAGIKAQPAQDTR-VNAALFQVRTSDELVVDSSVGGRTSYRNGGSTLRQGAELSLDSSWRYGLSTRLALTTLRAVYDQA-FGT----------VQRGSRLPGVPNANMYMELAWADRGHLGAALEGVASGRIYAEDANAEKPAPGYGILNARLTAKQEWMGWTFKQFLRVNNLLDKVYVGSVIVGDTNKRYYEAAPGRNWLMGASARYGF-
>WP_182664646.1
-----------MPAPLAFVRQPVALAVTLFAASV-AQTAAPAA-DLAPVVISGRGFEQRAFDTPYSVDIVDADTLAKGGLLVNLSETLARVPGLTVANRSNYAQDLQINSRGFGARSSFGVRGIRLYTDGIPASMPDGSGQVSHFDLAGAQRIEVLRGPFSALYGNSSGGVISLFSAPVRER-YLQLDGDVGDDGTRQVRATLQTPLS-DTGRG-FDLRASVSKFETDGFRPQSQAERTLANVRLGWTGAQ-DTVAVQLNHIDQ-PADDPLGLTRAAFDADPYQTATVAGRFNTRKTVKQTQIGASWRHRFEAPQESAVTAYTGTREVRQFQSIPPATQAAATSPGGVIDFERDYFGLDARLAFRWTLA--GASLVVGAAHESAEDDRRGFRNF-IGT-ATQLGVLGELRRDETNRVTTTDVYAQGELELSARWSATFGLRSGEVKFRSRDRYIVPGNGDDSGSTSDRYTNPVAALQFRATPTLNLYLSAGQGFESPTLNELAYRSS-GSGFNSELKAQESTQVELGAKWRPAGTGLSVDAALFSAKTENEIGVLSNTGGRSVFQNVGDTTRRGAEVAAAWQISRALRSTLALTWLHATYDDSV-------------VVAGNRIAGTSPRSAFAELAWRPL--AELATEVLFRDKVAVNDANSD-FAGAWSTVAVRAQHIIPLAGSRVELLARVDNLFGREYAGSVIVNEGNSRFFEPGAPRTWLLSAKWRHAF-
>WP_182917797.1
-----------MSLLRLDR-LHYCILMSMCSSPL-VWAEDTQDVT-VTLHVEATRTDTTYLQTPASVFRIDAPQVDTS-SQVNLTEVVKGVPSLQIRNRENYAQDLQLSMRGFGARSTFGVRGIRLYVDGIPATMPDGQGQTSNIDLSSLDHVEVLTGPFSSLYGNSSGGTILTSTKEGQGKDSIELSYSGGSHDKSRAGLVLQG--G-AKGANEPSYVISSSYFDTDGYREHSGAEKVLNNAKLSWNLVDGSKINWVTNYVKI-HADDPQGLNRDQWNANPKQQVPFLKQFNVRKDIEQTQTGVTWSKPINDKNELYAMAYLGNRQVTQYQSIPKTQDASINHAGGVIDFERDYYGADFRWTGKELLP--NTTVSVGVALDAMDEDRKGFENFNLVNGQPSYGVKGNLRRDEDNTLWNIDPYLQASWQFLPTWRLDTGVRYSNVHYKSKDNYLS--NGDDSGKTDYSKVLPSAALSWQILPELMAYVSYAKGFETPTFTEMAYRPDGESGFNFDLTASTSDTYETGLKSQNQ-LGD-FTLAVFQTKTKDDIVSAGNSNGRSTFRNADKTLREGLEFAWNKKLWRDLTATASYTYLDATFDAD-I-PALGS---IAQIPSGNAIPGIAKNQAYASLAWQPSHGLYGGVDVQYMDKVYVNDTNSD-AAPSYSVTSANVGYAWVMGDWKVNSFARVDNLFDKNYAGSVIVNDGNRRYFEPADGRNWSAGLRVIKQF-
>WP_183301085.1
-----------MPVTATCRPALALLLTGLAASAH-AQT-EAPA-L-EAVEVRSAPGTPSLQALPTSATVLDGEQLRDRQLQVNLSEGLAGVPGLQIKNRQNYAQDLQLSVRGYGARSTFGVRGVRLYVDGIPATMPDGQGSLSHIDIASLERVEVLRGPYSALYGNSAGGVVSLFTETPEGRPFVEGGVSFGSDGQQRLSAKAGGQ--TAQ--G-LSYVVSASRFMTDGWRDHSAADRNVANAKLSTALGDDARLTLVANTMAS-DAQDPQGLTWAQYQATPRRASAVAESFNTRKSLQQTQVGATYERRLDGMHSVALTAYAGHRSMAQYQSIPAATQAAAGHAGGVIDMSRNYAGVDARWTGRFSDAPVPVTVTAGLAVDRVDEDRQGYENF-V--GS-TLGVQGALRRDEKNTITNVDPYIQATWQLAPAWSLDTGLRYSRVKFVSDDHYLRPGNPDDSGTVTHHQALPVVALSHQVTPDATVYASAGRGFETPTFAELSYRPDGTSGLNLALQPSVSTQYELGWRQRLGRQGL-WSAAVFHSRTDDEIVSARGTGGRTTFRNAGTTRRYGAELQADVRLARQWALQAAYTYLNAEFREG---E----------FA-GRMLPGLSKQHLFVGLNYRPTAAWRLGVSAQHAGKVYVNDANSE-AAPAFTIASASVGYTRQLGDWTLNAFARVDNLFDRQYVGSVIVNDGNSRYYESAPGRNWLTGVSLRYNF-
>WP_183423404.1
-----------MPSSSVRH-LLACGLTFFTLNAA--AQS-APT-DLSP-VVVATRTAQQPFDVAAAIDVVPSPPDGTL--DVNLSERLQSIPGVVARDRQNYAQDEQVSIRGFGARSTFGIRGVRLYTDGIPATMPDGQGQVSHFNLDSSDRVEVLRGPFSALYGNASGGVIQLFTADGTEPPEFRFGVAGGSQGNLRVSANARGV-E-GP----VDYNIDISHFRTSGYRDHSEARRESGNAKLGWQIN-DDKLTLVLNALDVPHAQDPLGLTRAQYQANPQQVASVADIYNTRKSTNQQQLGLIWDQQINGSNSLRVMTYYGQRSVTQYLSIPKATQLTAGNSGGVVDLGNEYGGGDVRWIYHDTLAGRPFELAVGTTYDNQNQHRQGYNNF-V--GD-TLGVQGLLRRDEIDRVYDFDQYAQATWRVADDWTLMGGVRHSSVKFQSTDRFINAGNPDDSGRVDYSATTPVLGVLWRVTPIAHLYANWGKGFETPTFSELGYRSDSGPGLAFNLLPSHSRSQEVGLKLQPADDTH-ADIALFRADSRDELAVATNVGGRTTYQNIPRSRRQGVEASFDTKLSERWKLVVAYTHLQATFRSPFLTCV-TANCANTPVPGGTRIPGVPRSNGYVAARYGERG-WQAGIDASAMGATSANDLGTA-AAPGYVVFGLSGGYIIERDHWRINTFARVDNLADRHTIGSVIVNDGNGRYYEPAPGRSFLAGVDLRWKP-
>WP_183558761.1
-----------MKHPVLRRTTIAAL-CAC--WPLAALADDIRN-PMNVVVISGARAEHTSFDLPAAIDVVDAAQIGAAQLRVNASEALAAVPGVVVRNRENYAQDLQISSRGFGTRSAFGVRGVRLVADGIPATMPDGQGQAATFNLDVAERIEVLRGPFSALYGNHSGGVVQLFTREPTDKPTIEASFTGGSYGQRKLDTNASGR-SGGI--G---YLIDASRFETDGYRDHSAATRDQAYAKLVVEPTSTSRLVITASGLRQDDTQDPLGVTWDTFRRDPRAGETLADRYDTRKSIDHQQFGATFEQRFG-QDRLQVTAYGGNRRVIQYQSFSRGFQAPATHSGGVIDFDRDFYGIDANWRAVRAVAGGTLRTTAGLEMAQSKDARQGFENF---IGT-TFGVKGNLRRDEQNDVTSVDPYVQVEWER-DQWVLTGGLRHSRVDFDVEDRYLS--NGNDSGGTDFRHTTPLVGVLYKISPTLNVYASAARGFETPTMNESFYSGTGG-GFNFALEPAIGTHLEVGAKAMVARGVR-VNAAVFQVKTKDELVVDASSGGRTSYRNASATLRQGGELSVDAELGAGWNARIAMSMLHAIYDEG-FGA----------VPKGSRLPGVPKSSFYGELGWTEAARYGVALETVANSRVYAEDTNTAQTAPGYAVVNARVQASQQFGGWRLRQFARLNNLFDRDYVGSVIVGDANRRYYEAAPGSNWLLGVSAQYQF-
>WP_183639879.1
-----------MTHLPRAT-LALALLVALP--AA--AQD-TAR-TLDRVTVQARLEGVSAFDTPASLDLIDLREDAAT-AGVNLSERLGGVPGLLARDRQNYAQDTQLSIRGFGARATFGVRGVRLYADGIPATLPDGQGQLSHFNLMGAERVEVLRGPFSALYGNSSGGVVQLSSARGEAPGELRVRGSVGSHATRTLGAQWSGA-Q-GG----VHYNLAASIFDTDGYRDHSAARRESFNGKLGFDLA-GETLDLVFNHFDSPRAQDPLGLTRAQWRADPAQAIAAAHQFNTRKSVRQDQLGLVLDQPLA-GHRLRATAYAGSRDVEQFLPLPVGAQGNPLNSGGVIDLGNDQAGIDARWSWQGELAARPFEATVGVNADRQRQHRRGYENF-I--DA-EWGVRGWPRRDERNRVENVDQYAQAWWRFADRWSLLAGARHSAVRFASRDHYVTATNPDDSGRVRYAETTPVAGVMFDAGADWRLYLSSGRGFETPTFNELGYRADGGAGLALDLRPAISRHWELGSKWRWSAGD--LAFALFRADTDDELSVASNLGGRSTYRNVGRARRQGAEASMRASFGEHWQWQAAWTWLDAEFRDGFLTCA-RSGCVDTPVKAGATIPGIARQQFFGRLEWRSET-WSAAAEAVAQDRVSVNDIGSE-QAPGYALLHLEAARRWRFGDDMLRAFLRVDNALDQRYAGSVIVNEGNGRYYEPGPDRGFLLGLEWRRMP-
>WP_183702853.1
-----------MNTTAPTR-LALLL-LGLCSS---ALADDGSL-TLDPSVVTGSRSASPTFDLPYSVDGVSREQISDGQLGINASEALSRVPGLVVQNRQNYAQDLQISSRGFGARSAFGVRGIKLIADGIPASTPDGQGQAATFNLDTAERIEVLRGPAATLYGSNAGGVIQMFSRDGEGPPRIGAETLVGSDGLNKNHLTAEGA-ANGA--G---FVLDASRMDTNGYRDHSSARRDQTFAKLNFQPDDDSKLALIYSSLEQNGTQDPLGQTWAGYKADPRSVSANALTYNTRKSIDHQQLGMNYERYLG-DATLQVNAYTGRRSVIQYLSIPDGVPANA--RGGVVAFDRKFYGGSVHWLQPITSVPGDLTLIAGVDYDRSQDDRQGYSNT---VNG-VHGVKGALGRDEIDTATSLDPFVQANWLL-GDWTLQAGLRHSTMEMKVNDHFLS--DGNDSGSKTYQKNTPSVSIMYAFTPDLHGYVSAGKGFETPTQAESAYS-GNSNGFNFALKPSVSTQYEVGLKARVGQDTR-INAAVFQITTEDELVVQQSSGGRTTYQNAGRTLRRGFELGIESQLSDHWTTNLAYTRLQATYDSD-FVSGGS-----TAVDKGNYLPGVPQTTLFAELNWKPRDWVSTAIEGLYRSKVYVEDTNSQRAAPAYSVFNWRARFEQKVEHWTFHQTLRLDNLLDRQYVGSVIVGDGNNRYYEAAPGRSWYAGAGAEYQF-
>WP_184270353.1
-----------MTLHHLRWAGLPVLVGGMYGIAI-AQPATDAR-L-PEITVHSTLGGTTLEQTPASVTVIDAEQMRDRQLQVNLSESLSGVPGLQINNRQNYAQDLQLSVRGYGARSTFGLRGVRLYVDGIPATMPDGQGSLSHIDISSLERVEVLRGPYSALYGNSAGGVISMYTETPTGRPTVEGGYAVGSNGQKRISAKATGQ--TAQ--G-LSYVLSASRYLTDGYRDHSAADRNVANAKLSTAIGDDATLTIVANTMKS-SAQDPQGLTWSQWQADPRRASAVAEKFNTRKTLEQTQVGATYERRLNAQHSVSLSAYAGHRSMEQYQSLPI--QAAPGQPGGVIDMSRDYAGFDARWTGRFNNGPVPVTVTAGLAVDTMKEDRQGYENF-I--GS-QLGVKGALRRDEDNTITSIDPYVQATWELAPAWTLGTGLRYSHVEFESDDRYIRPGNPDDSGSVTHSKALPVVSLSYQFTPEQTLYASAGRGFETPTFAELSYRSVIEGGLNLNLQPSVSTQYEVGYRQRLGAKGN-WSAAVFQSRTSDEIVTLINDNGRTVYRNAGDTRRQGLELQADLRLTPQWQLQAAYTYLDATFRQA---S--G-----SAAA-GNMLPGLAKQRLALALNYDLTSEWRLGVSAEHNGKVFVNDANSA-TAPAYTVAAASVGYRKVMGPWTLRAFARVDNLFDRKYVGSVIVNDGNNRYFEGAPGRQWMTGVSAAYQF-
>WP_184491808.1
------------MPTYRSA-WALSL-A-LTPL---AQAE-T-L-QVEPLVITGSRYPASGFELPFSVDRIEREQASLGQPGVNLSEALNAVPGLVVQNRQNQAQDLQVSSRGFGARSAFGIRGIKLIADGIPASNPDGQGQAATFDLDTLDHIEVLRGPFASIYGSNAGGVIQVFSRDGQGAPKVSSETSQGAWGTSRTRVTAEGG-NDKG--G---FLVNQSHYESDGYRKHSAATLDKSFAKLTLYPDDDSKLALTFSQLNQNGTQDPLGLTWASYQADPRGVADAALNYDTRKTIDHRQAGLNYERAFA-AGTWQATLYGGTRRVIQYQAIPSSAQASPRSAGGVIDFERSFHGASTRWLQDFDPGLGNLTLTTGVDYDQSSDDRQGYENF---VGS-QLGVRGNLRRDERDEVSSIAPYLQLGWRL-GDFNLQGGLRYNEVAFDVDDHYIG--NGDDSGSVTYRDLTPTLGASYALTPELNLYASWGKGFETPTLNELSYSGPGD-SFGFDLGAATSRQYEVGLKSLVGEATR-LNLALFRIDTEDELVVDAASGGRTRYQNAARTRRQGLELSVDSALSETLHARLAYTRLSATYDQG-FSSG-G-----RDIPAGRHLPGVPATSLWGELEWRPRAGISTALEGLYRSKLYVEDSNSARPAPGYALLNWRARFEQKLERLTFSQTLRLDNLLDRRYIGSVIVGDGNQRYYEPGPGRAWYVAAGVEYAFD
>WP_187142591.1
-----------MSLLRLDR-LHYCILMSMCSSPL-VWAEDNSDVA-KTLHVEATRTDTGYLQTPASVFRIEAPQVDSS-SQVNLTEVVKGIPSLQIRNRENYAQDLQLSMRGFGARSTFGVRGIRLYVDGIPATMPDGQGQTSNIDLSSLDHVEVLTGPFSSLYGNSSGGTILTSTKEGQGKDSIELSYSGGSHDKSRAGLVLQG--G-AKGANEPSYVISSSYFDTDGYREHSGAEKVLNNAKLSWNLDDGSKINWVTNYVKI-HADDPMGLERKDWQANPKQIAPYVMGFNARKDIEQTQTGITWSKPINDKNELYAMAYLGNRQVTQYQSIPKTGQKSPKHAGGVIDFERNYYGADFRWTGKELLP--NTTLSVGVALDAMDEERKGFENFN---TNDVYGVKGNLRREEDNTLWNIDPYLQASWQFLPTWRLDTGVRYSNVHYNSKDHFTSGDNGDDSGKTDYDKVLPSAALSWQILPKLLAYVSYAKGFETPTFTEMAYQTDSKSGFNFDLKPSTSNTYETGLKSQNH-LGD-FTLAVFQTKTKNDIVSAGSLDGRSTFRNADKTLREGLEFAWNKKLWRDLTATASYTYLDATFDAN-V-PEKLDQDKASAIPAGNAIPGIAKNQAYASLAWQPPHGLYGGVDVQYMDKVYVNDTNSD-AAPSYSVTSANVGYAWVMGDWKVNSFAHVDNLFDKNYAGSVIVNDGNGRYFEPADGRNWSAGLRVIKQF-
>WP_188198297.1
-----------MSLLHLDR-LHYCILMSMCSSPL-VWAEDNSNVA-KTLHVEATRTDTTYLQTPASVFRIDAPQADSS-SQVNLTEVVKGIPSLQIRNRENYAQDLQLSMRGFGARSTFGVRGIRLYVDGIPATMPDGQGQTSNIDLSSLDHVEVLTGPFSSLYGNSSGGTILTSTKEGQGKDSIELSYSGGSHDKSRAGVVLQG--G-AKGANEPSYIISSSYFDTDGYREHSGAEKILNNAKLSWNLDDGSKINWVTNYVKI-NADDPQGLTHDQWNANPKQQVPFLKQFNVRKDIEQTQTGMTWSKPINDKNELYAMAYLGNRQVTQYQSIPKTQDVSINHAGGVIDFDRNYYGADFRWTGKELLP--NTTVSLGVALDAMDEDRKGFENFNLVNGQPSYGVKGKLRRDEDNTLWNIDPYLQASWQFLPTWRIDTGVRYSNVHYKSKDNYLS--NGDDSGKTDYSKVLPSLALSWQILPELMAYMSYAKGFETPTFTEMAYQTDTKSGFNFDLKPSTSDTYEAGLKSQNQ-LGD-FTLAVFQTKTKNDIVSAGSSNGRSTFRNADKTLREGVEFAWNKKLWRDLTATASYAYLDATFDAD-I-PALGN---IAQIPAGNAIPGIAKNQAYISLAWQPSRGLYGGVDVQYMDKVYVNDTNSD-AAPSYSVTSANIGYAWDLGTWKVKSFARVDNLFDKNYAGSVIVNDGNDRYFEPADGRNWSAGLRVIKQF-
>WP_188198420.1
-----------MSLLRLDR-LHYCILMSMCSSPL-VWAEDNSDVA-KTLHVEATRTDTGYLQTPASVFRIEAPQVDSS-SQVNLTEVVKGIPSLQIRNRENYAQDLQLSMRGFGARSTFGVRGIRLYVDGIPATMPDGQGQTSNIDLSSLDHVEVLTGPFSSLYGNSSGGTILTSTKEGQGKDSIELSYSGGSHDKSRAGLVLQG--G-AKGANEPSYIISSSYFDTDGYREHSGAEKVLNNAKLSWNLDDGSKINWVTNYVKI-NADDPGGLTRADWQNNPKQVVQNVLDYNARKEIEQTQTGLTWSKQINDQHELYAMTYMGQRQVTQYQSIPDKNPNTPYQAGGVIDFKRNYYGADFRWTGKELLP--NTTLSIGVALDAMKEDRQGYQNFN---DTGDKGVKGALRRDEDNTLWNIDPYVQASWQFLPTWRLDTGVRYSNVHYKSKDYYIVG-NGDNSGKTSYEEVLPSVALSWQITPEVLAYASYAKGFETPTFTEMAYPAQGGAS-TLDLKPSTSDTYETGLKSQNQ-LGD-FTLAVFQTKTKNDIVSAESFGGRSTFRNADKTLREGVEFAWNKKLWRDLTAIASYTYLDATFDST-V-PAAGK---ISEIPEGNAIPGIAKNQAYVSLAWQPSHGLYGGVDVQYMDKVYVNDTNSD-AAPSYSVTSANIGYAWVMGDWKVNSFARVDNLFDKKYAGSVIVNDGNSRYFEPADGRNWSAGLRVIKQF-
>WP_188199307.1
-----------MSLLRLDR-LHYCILMSMCSSPL-VWAEDNSDVA-KTLHVEATRTDTGYLQTPASVFRIEAPQVDSS-SQVNLTEVVKGIPSLQIRNRENYAQDLQLSMRGFGARSTFGVRGIRLYVDGIPATMPDGQGQTSNIDLSSLDHVEVLTGPFSSLYGNSSGGTILTSTKEGQGKDSIELSYSGGSHDKSRAGLVLQG--G-AKGANEPSYIISSSYFDTDGYREHSGAEKVLNNAKLSWNLDDGSKINWVTNYVKI-HADDPQGLTHDQWNANPKQQVPFLKQFNVRKDIEQTQTGVTWSKPINDKNELYAMAYLGNRQVTQYQSIPKTQDASINHAGGVIDFERNYYGADFRWTGKELLP--NTTLSVGVALDAMDEDRKGFENFNLVNGQPSYGVKGNLRRDEDNTLWNIDPYLQASWQFLPTWRLDTGVRYSNVHYKSKDNYLS--NGDDSGKTDYDKVLPSVALSWQILPELMAYVSYAKGFETPTFTEMAYRPDGQSGFNFDLTASTSDTYETGLKSQNQ-LGD-FTLAVFQTKTKDDIVSAGNSNGRSTFRNADKTLREGVEFAWNKKLWRDLIATASYSYLDATFDAD-I-PALGN---IAQISSGNAIPGIAKNQAYASLAWQPSHGLYGGVDVQYMDKVYVNDTNSD-AAPSYSVTSANVGYAWVIGDWKVNSFARVDNLFDKKYAGSVIVNDGNSRYFEPADGRNWSAGLRVIKQF-
>WP_188707514.1
-----------MKLPSHHPSFL-AAALALAYLLG--IPASAQT-L-APINVTATRTEVPPFEVPASVDVLDGERIRGDRAQVNLSESLALVPGLLARDRLNQAQDMQLSVRGFGARATFGVRGVRLYVDGIPATMPDGQGQLSHIDLASVGRLEILRGPFSVLYGNSSGGVMQVFTEEGQGSPVLSSSVAAGSYGLRRADIKASGSAG-A--LG---YVLSAGRLSTNGFREHSAAEREGANVRLDWALGDDRKLILLANTLSM-RADDPLGLSRAQFDAAPRSADVSATTFNTRKTVRQSQVGAVYEQRVDGDNQLRLMVYGGERATTQFQAIPTGVQANPLHPGGVIGLARSYGGLDARWTTRTALAQRPLEIVGGLAYDTMNETRRGWQNFQ---GS-TLGVQGALRREEDNRVTSLDPYVQATWKPDARWTVNAGVRHSVVRFNSDDKYIVGLNRNDSGSVRYSATLPAAGVTYAPSDQFRVYAAAGRGFETPTFNELAYRSLGTG-LNFALRPSHSDNLETGVKWAAT-RME-ATAAIFHTATQDEIVTQSNVGGRSTFQNAGATRRRGLELATSITPARHWLAQLSYTLLDARYRDAFV-CPVNVNLCPARVPAGNRIPGTARNTLAAEMGWRPPTGWRTGVDARYLGSVAVNDVNSD-AAASFVTLGAHVGYVLALDRWNIVATARVDNLTDRKYAGSVIVNEGIGRYFEPAAGRNYVLSLSANYRF-
>WP_190597038.1
-----------MSLLRLDR-LHYCILMSMCSSPL-VWAEDNSDVA-KTLHVEATRTDTGYLQTPASVFRIEAPQVDSS-SQVNLTEVVKGIPSLQIRNRENYAQDLQLSMRGFGARSTFGVRGIRLYVDGIPATMPDGQGQTSNIDLSSLDHVEVLTGPFSSLYGNSSGGTILTSTKEGQGKDSIELSYSGGSHDKSRAGLVLQG--G-AKGANEPSYIISSSYFDTDGYREHSGAEKVLNNAKFSWNLDDGSKINWVTNYVKI-QADDPQGLNRDQWNANPKQVNDADNTYKVRKDIEQTQTGITWSKPINDKNELYAMAYLGNRQVTQYQSIPKTQEANDNQAGGVIDFERNYYGADFRWTGKELLP--NTTLSVGVALDAMDEDRKGFENFN---ADGIYGVKGKLRRDEDNTLWNIDPYLQASWQFLATWRLDTGVRYSNVHYKSEDNYLS--NGDDSGKTDYDKVLPSVALSWQILPELMAYISYAKGFETPTFTEMAYRPDGQSGFNFDLTASTSDTYETGLKSQNQ-LGD-FTLAVFQTKTKDDIVSAGNSNGRSTFRNADKTLREGVEFAWNKKLWRDLTATASYAYLDATFDAN-V-PEKLDKKKASAISSGNAIPGIAKNQVYASLAWQPSHGLYGGVDVQYMDKVYVNDTNSD-AAPSYSVTSANIGYAWVVNDWKIISFARVDNLFDKNYAGSVIVNDSTKRYFEPADGRNWSAGLRVIKQF-
>WP_190977791.1
-----------MSLLRLDR-LHYCILMSMCSSPI-VWAEDNSDVA-KTLHVEATRTDTTYLQTPASVFRIDAPQADSS-SQVNLTEVVKGIPSLQIRNRENYAQDLQLSMRGFGARSTFGVRGIRLYVDGIPATMPDGQGQTSNIDLTSLDHVEVLTGPFSSLYGNSSGGTILTSTKEGQGKDSIELSYSGGSHDKSRAGLVLQG--G-AKGANEPSYIISSSYFDTDGYRDHSGADKILNNAKLSWNLDDGSKINWVTNYVKI-NADDPQGLTHAQWNANPKQVNDSKNIYKVRKDIEQTQTGVTWSKPINDKNELYAMAYLGNRQVTQYQSIPKAQDASINHAGGVIDFERNYYGADFRWTGKELLP--NTTVSLGVALDAMDEDRKGYENFNLVNGQPSYGVKGKLRRDEDNTLWNIDPYLQASWQFLPTWRLDTGVRYSNVHYKSKDNYLS--NGDDSGKTDYSKVLPSAALSWQILPELMAYVSYAKGFETPTFTEMAYQTDTKPGFNFDLRPSTSDTYEAGLKSQNQ-LGD-FTLAVFQTKTKNDIVAAGSSNGRATFRNADKTLREGVEFAWNKKLWRDLTATASYAYLDATFDAD-I-PALGN---IAQIPSGNKIPGIAKNQAYASLAWQPSHGLYGGVDVQYMDKVYVNDTNSD-AAPSYSVTSANIGYAWDLGDWKVKSFARVDNLFDKNYAGSVIVNDGNDRYFEPADGRNWSAGLRVIKQF-
>WP_191001141.1
-----------MSLLRLDR-LHYCILMSMCSSPI-VWAEDNSDVA-KTLHVEATRTDTTYLQTPASVFRIDAPQADSS-SQVNLTEVVKGIPSLQIRNRENYAQDLQLSMRGFGARSTFGVRGIRLYVDGIPATMPDGQGQTSNIDLSSLDHVEVLTGPFSSLYGNSSGGTILTSTKEGQGKDSIELSYSGGSHDKSRAGLLLQG--G-AKGANEPSYVISSSYFDTDGYREHSGAEKILNNAKLSWNLDDGSKINWVTNYVKI-NADDPQGLTHDQWNANPKQQVPFLKQFNVRKDIEQTQTGVTWSKPINDKNELYAMAYLGNRQVTQYQSIPKTQDASINHAGGVIDFERNYYGADFRWTGKELLP--NTTVSLGVALDAMDEDRKGYENFNLVNGQPSYGVKGKLRRDEDNTLWNIDPYLQASWQFLPTWRLDTGVRYSNVHYKSKDNYLS--NGDDSGKTDYDKVLPSAALSWQILPELMAYMSYAKGFETPTFTEMAYQTDSKSGFNFDLKPSTSDTYEAGLKSQNQ-LGD-FTLAVFQTKTKNDIVSAGSSNGRSTFRNADKTLREGVEFAWNKKLWRDLTATASYAYLDATFDAD-I-PALGN---IAQIPSGNAIPGIAKNQAYASLAWQPSHGLYGGVEVQYMDKVYVNDTNSD-TAPSYSVTSANIGYAWDLGEWKVKSFARVDNLFDKNYAGSVIVNDGNDRYFEPADGRNWSAGLRVIKQF-
>WP_191010428.1
-----------MSLLRLDR-LHYCILMSMCSSPI-VWAEDNSDVA-KTLHVEATRTDTTYLQTPASVFRIDAPQADSS-SQVNLTEVVKGIPSLQIRNRENYAQDLQLSMRGFGARSTFGVRGIRLYVDGIPATMPDGQGQTSNIDLSSLDHVEALTGPFSSLYGNSSGGTILTSTKEGQGKDSIELSYSGGSHNKSRAGLVLQG--G-AKGANEPSYIISSSYFDTDGYREHSGAEKILNNAKLSWNLDDGSKINWVTNYVKI-NADDPQGLTHDQWNANPKQQVPFLKQFNVRKDIEQTQTGVTWSKPINDKNELYAMAYLGNRQVTQYQSIPKTQDASINHAGGVIDFERNYYGADFRWTGKELLP--NTTVSLGVALDAMDEDRKGYENFNLVNGQPSYGVKGKLRRDEDNTLWNIDPYLQASWQFLPTWRLDTGVRYSNVHYKSKDNYLS--NGDDSGKTDYDKVLPSAALSWQILPELMAYVSYAKGFETPTFTEMAYQTDTKPGFNFDLRPSTSDTYEAGLKSQNQ-LGD-FTLAVFQTKTKNDIVAAGSSNGRATFRNADKTLREGVEFAWNKKLWRDLTATASYAYLDATFDAD-I-PALGN---IAQIPSGNAIPGIAKNQAYASLAWQPSHGLYGGIEVQYMDKVYVNDTNSD-AAPSYSVTSANIGYAWDLGDWKVKSFARVDNLFDKNYAGSVIVNDGNDRYFEPADGRNWSAGLRVIKQF-
>WP_191012122.1
-----------MSLLRLDR-LHYCILMSMCSSPI-IWAEDNSDVA-KTLHVEATRTDTTYLQTPASVFRIDAPQADSS-SQLNLTEVVKGIPSLQIRNRENYAQDLQLSMRGFGARSTFGVRGIRLYVDGIPATMPDGQGQTSNIDLSSLDHVEVLTGPFSSLYGNSSGGTILTSTKEGQGKDSIELSYSGGSHDKSRAGLVLQG--G-AKGANEPSYIISSSYFDTDGYRDHSGADKILNNAKLSWNLDDGSKINWVTNYVKI-NADDPQGLTHDQWNANPKQQVPFLKQFNVRKDIEQTQTGVTWSKPINDKNELYAMAYLGNRQVTQYQSIPKTGQVNPNHAGGVIDFDRNYYGADFRWTGKELLP--NTTVSVGVALDAMDEDRKGYENFN---ANGIYGVKGKLRRDEDNTLWNIDPYLQASWQFLPTWRLDTGVRYSNVHYKSKDHFTSGDNGDDSGKTDYDKVLPSAALSWQILPELMAYMSYAKGFETPTFTEMAYPADSKSGFNFDLKPSTSDTYEAGLKSQNQ-LGD-FTLAVFQTKTKNDIVSAGSSNGRATFRNADKTLREGVEFAWNKKLWRDLIATASYAYLDATFDAD-I-PALGN---IAQIPSGNAIPGIAKNQAYASLVWQPSHGLYGGVEVQYMDKVYVNDTNSD-AAPSYSVTSANIGYAWDLGDWKVKSFARVDNLFDKNYAGSVIVNDGNDRYFEPADGRNWSAGLRVIKQF-
>WP_191016606.1
-----------MFLLRLDR-LHYCILMSMCSSPL-VWAEDTQDVT-VTLHVEATRTDTTYLQTPASVFRIDAPQVDTS-SQVNLTEVVKGVPSLQIRNRENYAQDLQLSMRGFGARSTFGVRGIRLYVDGIPATMPDGQGQTSNIDLTSLDHVEVLTGPFSSLYGNSSGGTILTSTKEGQGKDSIELSYSGGSHDKSRAGLVLQG--G-AKGANEPSYIISSSYFDTDGYREHSGADKILNNAKLSWNLDDGSKINWVTNYVKI-NADDPQGLTHDQWNANPKQQVPFLKQFNVRKDIEQTQTGVTWSKPINDKNELYAMAYLGNRQVTQYQSIPKTQDASINHAGGVIDFDRNYYGTDFRWTGKELLP--NTTVSVGVALDAMDEDRKGYENFNLVNGQPSYGVKGKLRRDEDNTLWNIDPYLQASWQFLPTWRLDTGVRYSNVHYKSKDNYLS--NGDDSGKTDYDKVLPSAALSWQILPELMAYVSYAKGFETPTFTEMAYQTDTKAGFNFDLKPSTSDTYEAGLKSQNQ-LGD-FTLAVFQTKTKNDIVSAGSSNGRATFRNADKTLREGVEFAWNKKLWRDLTVTASYAYLDANFDAD-I-PALGN---IAQIPSGNKIPGIAKNQAYASLAWQPSHGLYGGVDVQYMDKVYVNDTNSD-AAPSYSVTSANIGYAWDLGDWKVKSFARVDNLFDKNYAGSVIVNDGNDRYFEPADGRNWSAGLRVIKQF-
>WP_191036742.1
-----------MSLLRLDR-LHYCILMSMCSSPL-VWAEDNSDVA-KTLHVEATRTDTTYLQTPASVFRIDAPQADSS-SQVNLTEVVKGIPSLQIRNRENYAQDLQLSMRGFGARSTFGVRGIRLYVDGIPATMPDGQGQTSNIDLSSLDHVEVLTGPFSSLYGNSSGGTILTSTKEGQGKDSIELSYSGGSHDKSRAGLVLQG--G-AKGANEPSYVISSSYLDTDGYREHSGADKILNNAKLSWNLDDGSKINWVTNYVKI-NADDPQGLTHDQWNENPKQQVPFLKQFNVRKDIEQTQTGVTWSKPINDKNELYAMAYLGNRQVTQYQSIPKTQDASINHAGGVIDFKRNYYGADFRWTGKELLP--NTTVSLGVALDAMDEGRKGFENFNLVNGQPSYGVKGKLRRDEDNTLWNIDPYLQASWQFLPTWRLDTGVRYSNVHYKSKDNYLT--NGDDSGKTDYDKVLPSAALSWQILPELMAYVSYAKGFETPTFTEMAYQTDSKSGFNFDLKPSTSDTYEAGLKSQNQ-LGD-FTLAVFQTKTKNDIVSAGSSNGRSTFRNADKTLREGVEFAWNKKLWRDLTATASYAYLDATFDAD-I-PALGN---IAQIPSGNKIPGIAKNQAYASLAWQPSHGLYGGVDVQYMDKVYVNDTNSD-AAPSYSVTSANIGYAWDLGDWKVKSFARVDNLFDKNYAGSVIVNDSTQRYFEPADGRNWSAGLRVIKQF-
>WP_191818293.1
-----------MHSGSSRSLAWLACGLGFLLP----LTVVAQA-A-QEVVVQSGRIAQRAFDAPASVAVIDGTAVRDAGPQINLSEALASVPGVVALNRNNYAQDVQISIRGFGARAAFGLRGIRLITDGIPATTPDGQGQASTVSLTSAERIEVLSGPLAQLYGNASGGVIQTFTREAGHTPQADVSSTFGSFGLQRHDIQLSGRTG-AV--G---LVADYSHFQTDGHRANSAAERKQFNSVLTADLQPGTRLKLVANVFDMPVALDPLGLTASQWQSDPQQAGKNAAH-QTRKSVQQSQLGAVLEHQFSPDLQGQWRVYTGTRQNLQYQ----AG--SAPQQGSWVGLDRDFSGMGAQLRGKQDLPVGRLDWTAGFDMDQSAEQRQGGLTL---AGE-K---SGAFNRNELNKASNRDAYAQLNWHLMDPFTLTSGWRHSDVRLQSRDDYLTDGDG--SGQVRYQASSPVLGLTWHAQDTLNVYANWGRGFETPTLAEAAYAVNSRSGFNPDLLAARSRHLEAGFKWTPAPGSK-VDAALFQITTDNEIVASLSDSGKTAYVNASRTSRQGAELTWQHAWSGQWRTLLSATWLQAQYDAA-F-TSKG----STTIPAGNRLPGLPDQQLFASLQWAGSKGWSSSLDWVARSALWASDMNDA-ASPGYGVINFKLRHRSAWGAHHVDTWMGVDNLMDRRYAGSVIVNQASQQYFEPGLPRQWMLGLKWSTPL-
>WP_191900652.1
-----------MSLLRLDR-LHYCILMSMCSSPL-VWAEDAQDVT-VTLHVEATRTDTTYLQTPASVFRIDAPQVDTS-SQVNLTEVVKGIPSLQLRNRENYAQDLQLSMRGFGARSTFGVRGIRLYVDGIPATMPDGQGQTSNIDLSSLDHVEVLTGPFSSLYGNSSGGTILTSTKEGQGKDSIELSYSGGSHDKSRAGLVLQG--G-AKGANEPSYVISSSYFDTDGYREHSGAEKVLNNAKLSWDLDDGSKIKWITNYVKI-HADDPQGLTHDQWNANPKQQVPFLKQFNVRKDIEQTQTGVTWSKPINDKNELYAMAYLGNRQVTQYQSIPKTQDASINHAGGVIDFERDYYGADFRWTGKELLP--NTTLSVGVALDAMDEDRKGFENFNLVNGQPSYGVKGNLRRDEDNTLWNIDPYLQASWKFLPTWRLDTGVRYSNVHYKSKDNYLS--NGDDSGKTDYSKVLPSAALSWQILPELMAYVSYAKGFETPTFTEMAYRPDGESGFNFDLTASTSDTYETGLKSENQ-FGD-FTLAVFQTKTKDDIVSAGNSNGRSTFRNADKTLREGVEFAWNKKLWRDLTATASYTYLDATFDAD-I-PALGS---IAQIPSGNAIPGIAKNQAYASLAWQPSHGLYGGVDVQYMDKVYVNDTNSD-AAPSYSVTSANVGYAWVMGDWKVNSFARVDNLFDKNYAGSVIVNDGNGRYFEPADGRNWSAGLRVIKQF-
>WP_192030393.1
-----------MRQPGYRRRGGSGGVGSLLLAAA-WQAGAAPE-Q-AKAAVSQKASTLPRVEVSAQAERTAGAELQIGASATELADLLDRLPGLYARSRGNFAQDLQLSARGHGTRSSFGIRSLRLYIDGIPASAPDGQGQLSQLPPGFAGDVHFASGPLAAFYGNAGGGLLRFVSAP------IEGGG--GQLAV-RGGRAAQGSVQDEA--G---WRASLSRFELQGPRPHSRARRDHGAASWQWQPTDGADLDVRLDHFNSPFSQDPLGLSAEQFAEDPFGTSPNAQLYNTRKRSRQSQLGLH-GK-LNTSGQAQLASWIGQRAIEQYLAVPPTAQANPRSGGGVIDLRRDFSGIDHRFGR-GE-A--ALSL--GLRLERQDETRLGFENF-V--GS-QLGVRGALRRNERNRVDSADPYLLLEWWPRDDWQLATGLRHSRLRYRSIDRFVNVDNPDDSGQRQFTASIPMLALGY-LGEQFRWGLAWARGFEAPTGVELAYRADGESGFNTELRPARSQLLEVSAGWQAASEALSADLSLFNERLRDELVVLQSSAGRSVFGNVEASRRRGIEAS-GRRLTSAIELTGNATWLDARF----V--G-G-----A-LD-GRRLPAVAPRFARLGLQWQGRSDWLAELSLQAGSGVFVDDRNSL-RTAGHSRWDLRIERRLTTGQ-AV-LALGLDNLLDRHYVGSVIVNESNGRFLETAAGR--ELSLELRWAY-
>WP_192056942.1
-----------MTQHAFRLNAIAAL-CAC--WPLAVLAATQQG-PMNVVVVTGSRSEHASFDLPAAIDVIDASQIRDTQPRVNASEALAAVPGLVARDRQNYAQDLQISSRGFGARSAFGVRGVRLIADGIPATMPDGQGQAATFNLDMAERIEVLRGPFSALYGNHSGGVVQLFTRDPKGPPSIETSVSAGSYGMRKFDLNAQGE-SNGI--G---YLIDASRFDTDGFRDHGAARRDQAYAKLTMATSPTSRLVLTASGLRQDDTQDPLGVTWATYQRDPRAGETLAERYNTRKSIDHKQAGLTWEQRFG-ANRLQVTAYGGNRRVVQYQSFSRGFQAPPTHSGGVVDFDRDFLGLDVNWRDVRELAGGTLRTTVGIDSGRSTDARQGFENF---VGT-EFGVRGNLRRDEENKVSNIDPYLQAEWER-EQWVVTAGLRHSRVKFDVADYYLS--NGNDSGAVRYNHTTPLVGVLYKVSPTLNVYTSAARGFETPTLNEVFYSGSGA-GFNFNLQPATSTHLEAGIKAFIGSNMR-VNAALFQVKTQDELVVDVSSGGRTSYRNASATLRQGGELSLDADLGAGWSAKLALSALRAIYDEG-FGT----------VPEGSRLPGVPRTSFYGELGWKEANRYGAALETIANGRVFAEDTNTAQPAPGYGIVNLRAQAKQEWSGWTIKQFARLNNVFDKQYVGSVIVGDANRRFYEGAPGRNWVLGVSGQYQF-
>WP_192198268.1
-----------MTHLPRAT-LALALLVALP--AA--AQD-TAR-TLDRVTVQARLEGVSAFDTPASLDLIDLREDAAT-AGVNLSERLGGVPGLLARDRQNYAQDTQLSIRGFGARATFGVRGVRLYADGIPATLPDGQGQLSHFNLMGAERVEVLRGPFSALYGNSSGGVLQLSSARGEAPGELRVRGSVGSHATRTLGAQWSGA-Q-GG----VHYNLAASIFDTDGYRDHSAARRESFNGKLGFDLA-GETLDLVFNHFDSPRAQDPLGLTRAQWRADPAQAIAAAHQFNTRKSVRQDQLGLVLDQPLA-GHRLRATAYAGSRDVEQFLPLPVGAQGNPLNSGGVIDLGNDQAGIDARWSWQGELAARPFEATVGVNADRQRQHRRGYENF-I--DA-EWGVRGRPRRDERNRVENVDQYAQAWWRFADRWSLLAGARHSAVRFASRDHYVTATNPDDSGRVRYAETTPVAGVMFDAGADWRLYLSSGRGFETPTFNELGYRADGGAGLALDLRPAISRHWELGSKWRWSAGD--LAFALFRADTDDELSVASNLGGRSTYRNVGRARRQGAEASMRASFGEHWQWQAAWTWLDAEFRDGFLTCA-RSGCVDTPVKAGATIPGIARQQFFGRLEWRSET-WSAAAEAVAQDRVSVNDIGSE-QAPGYALLHLEAARRWRFGDDTLRAFLRVDNPLDQRYAGSVIVNEGNGRYYEPGPDRGFLLGLEWRRMP-
>WP_192329862.1
------------MHKTRLS-TCLAA-L-FAPL---ASAD-T-L-DLDPQVITGSRYETSGFSLPFSVDHISAEQATAGKPGVSLAEALARVPGLVVQDRNNYAQDLQVSSRGFGARAAFGIRGIKLLADGTPASSPDGQGQAGTFDLDTLDHIEVLRGPFATTYGSNAGGVIQVFSRDGEGAPKVSAKTSQGAWGSRRNQIGAEGG-NDKA--G---FIVNQSHFETDGYRDHSSATIDKTFAKLTLYPDDVSKLALTFSDLNQNGTDDPQGLSWGAYKQDRDAAAASALQYDTRKTIDHRQLGLNYERHIG-RGTWQATLYGGERRVIQYQSIPTGPQANPRHSGGVIDFERTFYGGSSRWIQPFELGASLLTLTAGLDYDFSSDDRQGYENF---VGT-TLGVKGNLRRDERDDVTSLAPYVQLGWQL-DKLQLQAGLRYNEVEFDVDDKYLA--NGDDGGRVTYREATPSLGASYALTPQVNVYASWGKGLETPTLNELSYSGPGG-SFGFSLDPASSEQLEVGLKSHLGERSR-LNLALFRITTEDELVVASALGGRTSYQNAAETLRQGLELSFDSQLSETVQAHLAYTRISATYSKG-FTAG-G-----NRIESGRHIPGVPANTLYGELNWTPVEGFSTGVEGIYRSKLYVEDSNTAKAAPAYALFNWQARFEQKLDALTLSQTLRIDNLLDRDYIGSVIVGDGNGRYYEPGPERAWYVGAGLEYTFN
>WP_192455268.1
-----------MSLLRLDR-LHYCILMSMCSSPF-VWADDAQDIA-VTLHVEATRTDTTYLQTPASVFRIDAPPVDTS-SQVNLTEVVKGIPSLQLRNRENYAQDLQLSMRGFGARSTFGVRGIRLYVDGIPATMPDGQGQTSNIDLSSLDHVEVLTGPFSSLYGNSSGGTILTSTKEGQGKDSIELSYSGGSHDKSRAGLVLQG--G-AKGANEPSYVISSSYFDTDGYREHSGAEKVLNNAKLSWNLNDGSKINWITNYVKI-HADDPQGLTHDQWNANPKQQVPFLKQFNVRKDIEQTQTGVTWSKPINDKNELYAMAYLGNRQVTQYQSIPKTQDASINHAGGVIDFERDYYGADFRWTGKELLP--NTTLSVGVALDAMDEDRKGFENFNLVNGQPSYGVKGNLRRDEDNTLWNIDPYLQASWQFLPTWRLDTGVRYSNVHYKSKDNYLS--NGDDSGKTDYSKVLPSAALSWQILPELMAYVSYAKGFETPTFTEMAYRPDGESGFNFDLTASTSDTYETGLKSQNQ-LGD-FTLAVFQTKTKDDIVSAGNSNGRSTFRNADKTLREGVEFAWNKKLWRDLTATASYTYLDATFDAD-I-PALGS---IAQIPSGNAIPGIAKNQAYASLAWQPSHGLYGGVDVQYMDKVYVNDTNSD-AAPSYSVTSANVGYAWVMGDWKVNSFARVDNLFDKNYAGSVIVNDGNGRYFEPADGRNWSAGLRVIKQF-
>WP_192834363.1
-----------MSLLRLDR-LHYCILMSMCSSPI-VWAEDTQDVT-VTLHVEATRTDTTYLQTPASVFRIDAPQVDTS-SQVNLTEVVKGIPSLQLRNRENYAQDLQLSMRGFGARSTFGVRGIRLYVDGIPATMPDGQGQTSNIDLSSLDHVEVLTGPFSSLYGNSSGGTILTSTKEGQGKDSIELSYSGGSHDKSRAGLVLQG--G-AKGANEPSYVISSSYFDTDGYREHSGAEKVLNNAKLSWDLDDGSKINWITNYVKI-HADDPQGLTHDQWNANPKQQVPFLKQFNVRKDIEQTQTGVTWSKPINDKNELYAMAYLGNRQVTQYQSIPKTQDASINHAGGVIDFERDYYGADFRWTGKELLP--NTTLSVGVALDAMDEDRKGFENFNLVSGQPSYGVKGNLRRDEDNTLWNIDPYLQASWQFLPTWRLDTGVRYSNVHYKSKDNYLS--NGDDSGKTDYSKVLPSAALSWQILPELMAYVSYAKGFETPTFTEMAYRPDGESGFNFDLTASTSDTYETGLKSQNQ-LGD-FTLAVFQTKTKDDIVSAGNSNGRSTFRNADKTLREGVEFAWNKKLWRDLTATASYTYLDATFDAD-I-PALGS---IAQIPSGNAIPGIAKNQAYASLAWQPSHGLYGGVDVQYMDKVYVNDTNSD-TAPSYSVTSANVGYAWVMGDWKVNSFARVDNLFDKNYAGSVIVNDGNGRYFEPADGRNWSAGLRVIKQF-
>WP_192836061.1
-----------MSLLRLDR-LHYCILMSMCSSPL-VWAEDTQDLT-VTLHVEATRTDTTYLQTPASVFRIDAPQVDTS-SQVNLTEVVKGIPSLQLRNRENYAQDLQLSMRGFGARSTFGVRGIRLYVDGIPATMPDGQGQTSNIDLSSLDHVEVLTGPFSSLYGNSSGGTILTSTKEGQGKDSIELSYSGGSHDKSRAGLVLQG--G-AKGANEPSYVISSSYFDTDGYREHSGAEKVLNNAKLSWNLDDGSKINWITNYVKI-HADDPQGLTHDQWNANPKQQVPFL--FNVRKDIEQTQTGVTWSKPINDKNELYAMAYLGNRQVTQYQSIPKTGQKSPKHAGGVIDFERDYYGADFRWTGKELLP--NTTLSVGVALDAMDEERKGFENFN---TNNVYGVKGNLRRDEDNTLWNIDPYLQASWQFLPTWRLDTGVRYSNVHYKSKDHFTSGDNGDDSGKTDYNKVLPSAALSWQILPELMAYVSYAKGFETPTFTEMAYQTDSKSGFNFDLEPSTSDTYETGLKSQNH-LGD-FTLAVFQTKTKNDIVSAGSLDGRSTFRNADKTLREGVEFAWNKKLWRDLTATASYTYLDATFDAN-V-PEKLDRDNASAIPSGNAIPGIAKNQAYASLAWQPSHGLYGGVDVQYMDKVYVNDTNSD-AAPSYSVTSANVGYAWVMGDWKVNSFARVDNLFDKNYAGSVIVNDGNGRYFEPADGRNWSAGLRVIKQF-
>WP_193333590.1
-----------MQQYPVRWNVIAAL-IALGGAAATTAEEPAPL-PADVVVVSATRVGHTVFDMPASIDVIDASRIQQSQPRVNASEALAAVPGLVAQNRQNYAQDLQISSRGFGARSTFGVRGVRLIADGIPASMPDGQGQAATFNLDMAERIEVLRGPFSAIYGNHSGGVIQLFTRDGEGAPTIETSVSAGSYGSRKADVNAQGK-QGTV--G---YVLDASRFETDGYRAHSAATREQAFAKLTLAPLQDAKLTIVANGLRQKDTQDPLGVSWATYQRDPRAGETLADRYDTRKSIDHQQIGANWEQQFG-DDRLRVMVYGGNRQVIQYQSFSRAFQAPATHSGGVIDFDRDFYGADVNWTHVSQLGGGTLSTTFGVEYGRSSDDRKGYENY---IGT-QFGVKGALRRDEQDVVSNLDPYVQTEWQA-GDWMLSAGVRRSTVKVSVDDRFAS--NGIDSGNLEFSHTTPVLGVLYRVSPMVNVYASAARGFETPTLNELFYSSA-G-GFNFGLKPAQSTHLETGIKTKLDQRTS-LNAAVFQARTSDEVVVDSSGGGRTSYRNASKTLRRGLEVSLDSAWQSGLSTRVALTALRATYDQA-FGA----------VPEGSRLPGVPKANAYAELAWKDSARFGAALEGIATSKIFADDANADQAAPGYGIVNARVSANQQWNGWRFKQFARLNNLLDKNYVGSVIVGDTNKRYYEAAPQRNWLLGVSAAYQF-
>WP_193678581.1
-----------MKLRQLACVAAGGAAFAAAAQAP-QPIGDEPT-LRPVVVTPTPGVAQDAFDTPASVDVVPGATVRNGQLQVNLSESLARVPGVVALNRQNYAQDLQISVRGYGARSTFGVRGLRLFSDGIPATAPDGQGQISHFDLATADRIEVLRGPFSSLYGNSSGGVISLFTADG-LPRQLEAATAFGSDGIRRHTARFAGE--EGA----WNWNVSATHFETDGYRDHSAAQRRGFNGKLRWKPDADTRVTFVANAVDMPDVQDPLGLTRSEFEANPRQASPAALQFNTRKSVDQAQAGVIVEHAFNPVHAAKLTAWRGRRGTEQFQSIPTGTQLAAGSPGGVIALDRDYQGIDAQWIARTRVAGGPLTFTAGVMADELEENRRGYRNF-I--G-STLGVQGELRRDEDNRVRSFDQYAQAQWS-GERVSLTAGLRHSVVRFESRDRFIVPGNGDDSGSVRYEATTPVLGAVWHVHERLNVYAAAGKGFETPTFNEAGYRP-GGPGLNFALQPAESRQWELGVKAEPARDWR-VNAAVFQARTSNEIAVLSNSGGRSTFQNAGRTRRRGLEAALTGRWSEGWSTHAVLTYLDATYSDP-F-CG-AP-CASVPVAAGNRIPGIPRLTAYAEVAYRHRPGLEAALEARHTGRIAVDDRNTD-FAPAATVFNLRVALSQVHGRWTFREFLRVDNLADRAYIGSVIVNEGNRRFFEPAPGRTWLLGASAAYAF-
>WP_193687563.1
-----------MTQHAFRLNAIAAL-CAC--WPLALFAAAAQS-PMNIVVVTGSRDEHTSFDLPAAIDVIDASQIRDTQPRVNASEVLSAVPGLVARDRQNYAQDLQISSRGFGARSAFGVRGVRLIADGIPATMPDGQGQAATFNLDMAERIEVLRGPFSALYGNHSGGVVQLFTRDPKGAPSIETSVTGGSDGMRKLDVNAQGK-TGAV--G---YLLDVSRFDTDGFRDHGAARRDQAYAKLTAATSETSRLVLTASGLRQDDTQDPLGVTWATYLRDPRAGETLAERYNTRKSIDHKQAGLTWESRFG-ANRLQMTAYGGNRRVVQYQAFSRGFQAPPTHSGGVVDFDRDFYGVDLNWRDVRELAGGTLRTTVGIDASRSTDSRQGFENF---VGN-EFGVRGRLRRDEEDKVSNLDPYLQMEWER-DKWVVTGGLRRSRVTFEVADRYLS--NGNDSGEVRYSHTTPLVGVLYKVSPTLNVYASAARGFETPTLNELFYSGTGT-GFNFNVQPATSTHLEAGVKTLLGKDIR-LNAALFQVKTQDELVVDASSGGRTSYRNASATLRQGGELSLDADLGAGWNAKLAVSALRAIYDEA-FGN----------VPQGSRLPGVPRTSVFGELGWKEASRWGAALETIANGRVYAEDTNTAQPAPGYAIFNARAQASQQLGGWRFKEFVRLNNLFDRQYVGSVIVGDANRRFYEGAQGRNWVLGVSGQYQF-
>WP_194598149.1
-----------MPSLKINL-LYSSVAITMMSTFV-WSEESNDQIE-PVIKVEATRTDTPYMQTPASVYRIDAPKNDQS-LQVNLTELVKGIPSVQLRNRENYAQDLQLSMRGFGARSTFGVRGIRLYVDGIPATMPDGQGQTSNIDMNSLSHLEVLTGPFSSLYGNSSGGAVLATTREGQGKDSVEMSYSGGSHNKNHAGLVLQG--G-AKNQNEPSYIISSSYFNTDGYRDHSSAEKVLNNAKLTWNLEDGSKINWVTNYVKI-HADDPQGLNRTQWQQNPRQVNDANNTYNVRKDIEQTQTGVTWSKPINDHNELYAMAYFGNRQVTQYQSIPRSGQRNPNHAGGVIDFERNYYGADFRWTVNELLP--NTKFSAGIAVDSMDEDRKGYENFNLVNG--SYGVKGTLRRDEDNSLWNVDPYLQASWQFLPTWRLDTGVRYSNVHYKSKDHFTAEDNGDDSDKTDYNKVLPSAVLSWQIMPELLAYVSYAKGFETPTFTEMAYQTDTKSGFNFDLKPATSDNYELGLKSQNQ-LGD-FTLAVFQSKTQNDIVSAGTSNGRSTFRNADKTLREGVEFSWNKKLWKDLEINTSYSYLDAKFDAA-I-PAVGA---VKAVQKGNVIPGIAKNQAFLALAWKPEQGFYTGIDAQYMDKVYVDDINSD-TAPSYTVASIYTGYAWKYADWRINGFARIDNLFDKNYAGSVIVNDSNSRFFEPADGRNWSAGLKVSKQF-
>WP_195197998.1
-----------MSLLRLDR-LHYCILMSMCSSPL-VWAEDNSDVA-KTLHVEATRTDTGYLQTPASVFRIEAPQVDSS-SQVNLTEVVKGIPSLQIRNRENYAQDLQLSMRGFGARSTFGVRGIRLYVDGIPATMPDGQGQTSNIDLSSLDHVEVLTGPFSSLYGNSSGGTILTSTKEGQGKDSIELSYSGGSHDKSRAGLVLQG--G-AKGANEPSYIISSSYFDTDGYREHSGAEKVLNNAKLSWNLDDGSKINWVTNYVKI-HADDPQGLTHDQWNANPKQQVPFLKQFNVRKDIEQTQTGVTWSKPINDKNELYAMAYLGNRQVTQYQSIPKTQEASINHAGGVIDFERNYYGADFRWTGKELLP--NTTLIVGVALDAIDEDRKGFENFNLVNGQPSYGVKGNLRRDEDNTLWNIDPYLQASWQFLSTWRLDTGVRYSNVHYKSKDNYLS--NGDDSGKTDYDKVLPSVALSWQILPELMAYVSYAKGFETPTFTEMAYRPDGQSGFNFDLTASTSDTYETGLKSQNQ-LGD-FTLAVFQTKTKDDIVSAGNSNGRSTFRNADKTLREGVEFAWNKKLWRDLTATASYSYLDATFDAD-I-PALGN---IAQISSGNAIPGIAKNQAYASLAWQPSHGLYGGVDVQYMDKVYVNDTNSD-AAPSYSVTSANVGYAWVIGDWKVNSFARVDNLFDKKYAGSVIVNDGNSRYFEPADGRNWSAGLRVIKQF-
>WP_195707621.1
-----------MSLLRLDR-LHYCILMSMCSSPL-VWAEDNSDVA-KTLHVEATRTDTGYLQTPASVFRIETPQVDSS-SQVNLTEVVKGIPSLQIRNRENYAQDLQLSMRGFGARSTFGVRGNRLYVDGIPATMPDGQGQTSNIDLSSLDHVEVLTGPFSSLYGNSSGGTILTSTKEGQGKDSIELSYSGGSHDKSRAGLVLQG--G-AKGANEPSYIISSSYFDTDGYREHSGAEKVLNNAKLSWNLDDGSKINWVTNYVKI-HADDPQGLTHDQWNANPKQQVPFLKQFNVRKDIEQTQTGVTWSKPINDKNELYAMAYLGNRQVTQYQSIPKTQDASINHAGGVIDFERNYYGADFRWTGKELLP--NTTLSVGVALDAMDEDRKGFENFNLVNGQPSYGVKGNLRRDEDNTLWNIDPYLQASWQFLPTWRLDTGVRYSNVHYKSEDNYLS--NGDDSGKTDYDKVLPSVALSWQILPELMAYVSYAKGFETPTFTEMAYRPDGQSGFNFDLTASTSDTYETGLKSQNQ-LGD-FTLAVFQTKTKDDIVSAGNSNGRSTFRNADKTLREGVEFAWNKKLWRDLIATASYSYLEATFDAD-I-PALGN---IAQISSGNAIPGIAKNQAYASLAWQPSHGLYGGVDVQYMDKVYVNDTNSD-AAPSYSVTSANVGYAWVMGDWKVNSFARVDNLFDKKYVGSVIVNDGNSRYFEPADGRNWSAGLRVIKQF-
>WP_195769123.1
-----------MSFPSHKT-YNISLALLTCIAQS-LYAQTTPHVE-NTIIVEATRTETNYLTTPASVYRVDAPENKNS-LGVNLTEVVQGIPSLQLNNRQNYAQDLQLSMRGFGARSTFGVRGIRIYVDGIPSTMPDGQGQTSNIDLNSLDHVEVLTGAFSSLYGNSSGGTVLTTTKEGKGPDSVTVNYGGGSHASNQSNIILQG--G-SKTASQPAYVISSSYFNTNGFRDHSAADKVQNNAKLTWHLDDGSKINWVTNYTKI-NAADPMGLTRQDWLKNAKQAVTSAYTFNTRKAVEQLQTGATWDKPLTDHQSISVMGYVGQRQVTQYQSIPK-TQANPKHAGGVIDFSRNYYGTDLRWTGRDLLP--KTTLNLGVAIDAMNESRKGYENFI---G-NQLGVMGNLRRDENNTLWNVDPYMQASWQFLPAWRLDTGVRYSNVHYQSKDHYVTATNPNDSGKTKYNKVLPSAALSWQILPELTAYASYAKGFETPTFTEMAYRIDGKSGFNFDLLASSSDNYEVGLKTDNT-LGF-FTLAAFQARTKNDIVSAGTLDGRSTFRNADQTLREGLELSWNKKLWKDLTARASYSYLDATFNAD-I-PAKGT---LNKISKGTYIPGVAKNQAYAGLAWQPEVGLYAGADLRYMDKIYINDQNSD-AAPRYTVTSLNIGYRYKIKDWSFNTYARLDNAFNRHYIGSVVVNDSTPRAFEPADGRNWSAGLSVSKPF-
>WP_195770632.1
-----------MRSLITMP-WNTPLLFISCICQN-LYADDTNSVK-ETITAEATRTGTSYLNTPASIYRIDMPKQTDN-IGVNLTEVVQGIPSLQLNNRQNYAQDLQLSMRGFGARATFGVRGIRIYVDGIPATMPDGQGQTSNIDLNSLDHVEVLTGPFSSLYGNSSGGVLLAETKEGQGKDSITLNYGGGSHNSNHTGLILQG--G-AKTASQPAYVISSSYFNTDGYRDHSAANKVLNNAKLTWNLDDGSKINWVTNYVKI-HAADPMGLTKAQWLSNPKQVQTGVLTYNTRKDLEQTQTGLTWSKPIDDHNSVYAMGYVGNRQVTQYQSIPNTQRGSINHAGGVIDFDRTYYGADFRWTGKELLP--NTTINAGLALDAMDEDRKGYENFSAKNTDYNLGEKGNIRRNENNTLWNADPYIQASWQFLPTWRVDTGLRYSNVHYKSKDHYLS--NGDNSGKTNYNHALPSIALSWKITPNVLAYTSYAKGFETPTFTEMAYNADGSAGFNFALKPSTSDNYEIGLKADNQ-FGI-FALTGFMSKTKNDIVSAGSSNGRATFRNADKTLRQGIEVSWNKKLWKDLTAQASYSYLDATFDAD-V-AANTG---VSAIQKGNYIPGVAKSQGFASLGWKPETGFHAGVDVRYMDKIYVNDQNTD-TAPSYTVTAIDVGYAYKYKDWSVNTYARVDNLFDKNYIGSVIVNDSTNRYFEPADGRNWSAGLSISKQF-
>WP_195773289.1
-----------MSFPSHKT-YNISLALLTCIAQS-LYAQTTPHVE-NTIIVEATRTETNYLTTPASVYRVDAPENKNS-LGVNLTEVVQGIPSLQLNNRQNYAQDLQLSMRGFGARSTFGVRGIRIYVDGIPSTMPDGQGQTSNIDLNSLDHVEVLTGAFSSLYGNSSGGTVLTTTKEGKGPDSVTVNYGGGSHASNQSNIILQG--G-SKTASQPSYVISSSYFNTNGFRDHSAADKVQNNAKLTWHLDDGSKINWVTNYTKI-NAADPMGLTRQDWLKNAKQAVTSAYTFNTRKAVEQLQTGATWDKPLTDHQSISVMGYVGQRQVTQYQSIPK-TQANPKHAGGVIDFSRNYYGTDLRWTGRDLLP--KTTLNLGVAIDAMNESRKGYENFI---G-NQLGVMGNLRRDENNTLWNVDPYMQASWQFLPAWRLDTGVRYSNVHYQSKDHYVTATNPNDSGKTKYNKVLPSAALSWQILPELTAYASYAKGFETPTFTEMAYRIDGKSGFNFDLLASSSDNYEVGLKTDNT-LGF-FTLAAFQARTKNDIVSAGTLDGRSTFRNADQTLREGLELSWNKKLWKDLTARASYSYLDATFNAD-I-PAKGT---LNKISKGTYIPGVAKNQAYAGLAWQPEVGLYAGADLRYMDKIYINDQNSD-AAPRYTVTSLNIGYRYKIKDWSFNTYARLDNAFNRHYIGSVVVNDSTPRAFEPADGRNWSAGLSVSKPF-
>WP_196074977.1
-----------MQRVKHLK-INTTLLCLTCISQN-IYAESSQDSQ-QTIKVEATRSDTSVLNTPASVYRIDQQQNQNN-MGVNLTETLKGIPGLQLNNRENYAQDLQLSMRGFGARSTFGVRGIRLYVDGIPATMPDGQGQTSNIDLSSLDHIEVLGGPFSSLYGNSSGGTILTTTKEGTGRDSVELGYSGGSNNKGRADIVLQG--G-ADQANEPSYVISSSYFDTDGYRDHSAARKTLSNAKLTWDLDDGSKINWITNYVDI-HADDPQGLNRSQWKQNPKQVNDSKNEYNVRKDINQTQTGINWTKPINDQNEIYSMVYLGHREVTQYQSIPS--QKNPRHAGGVIDFSRDFYGADLRWTGKELLP--NTRISLGLAYDAMNEDRQGYENFTLDNNKPHYGVKGNLRRDERNTLWNLDPYLQASWQFLPTLRVDTGLRYSNVHYQSKDHYITGSNGDDSGQTDYNKLLPSAALTWEITPEISSYISYAKGFETPTFTEMAYPISGTSGINFALKPSTSDNYELGLKAQNQ-WGN-FTAAVFQSNTRDDIVSAGSVDGRATYQNADKTLRQGVELSWNKKLWKDVTAQASYSFLDATFDAD-I-PN-SD--PKKVIHSGNYIPGIAKNQAFVGFGWLPESGLNAGVDVRYMDKIYVDDLNTD-TAPSYTVTSLNVGYIWKNKDWKVRSFARVDNLFDKNYVGSVIVNDGNGRFFEPADGINWSAGLSITKQF-
>WP_196337575.1
-----------MRSLITMP-WNTPLLFISCICQN-LYADDTNSVK-ETITAEATRTGTSYLNTPASIYRIDMPKQTDN-IGVNLTEVVQGIPSLQLNNRQNYAQDLQLSMRGFGARATFGVRGIRIYVDGIPATMPDGQGQTSNIDLNSLDHVEVLTGPFSSLYGNSSGGVLLAETKEGQGKDSITLNYGGGSHNSNHTGLILQG--G-AKTASQPAYVISSSYFNTDGYRDHSAADKVLNNAKLTWNLDDGSKINWVTNYVKI-HAADPMGLTKAQWLSNPKQVQTGVLTYNTRKDLEQTQTGLTWSKPIDDHNSVYAMGYVGNRQVTQYQSIPNTQRGSINHAGGVIDFDRTYYGADFRWTGKELLP--NTTINAGLALDAMDEDRKGYENFSAKNTDYNLGEKGNIRRNENNTLWNADPYIQASWQFLPTWRVDTGLRYSNVHYKSKDHYLS--NGDNSGKTNYNHALPSIALSWKITPNVLAYTSYAKGFETPTFTEMAYNADGSAGFNFALKPSTSDNYEIGLKADNQ-FGI-FALTGFMSKTKNDIVSAGSSNGRATFRNADKTLRQGIEVSWNKKLWKDLTAQASYSYLDATFDAD-V-AANTG---VSAIQKGNYIPGVAKSQGFASLGWKPETGFHAGVDVRYMDKIYVNDQNTD-TAPSYTVTAIDVGYAYKYKDWSVNTYARVDNLFDKNYIGSVIVNDSTNRYFEPADGRNWSAGLSISKQF-
>WP_196423114.1
-----------MSLLHNKR-YNFTLALLTCIGQH-LYADPAPRVE-HTIVVDATRTDTNYLTTPASVYRIDSAPYNNS-LGVNLTEAVQGVPSLQLNNRQNYAQDLQLSMRGFGARSTFGVRGIRIYVDGIPATMPDGQGQTSNIDLNSLDHVEVLTGAFSSLYGNSSGGTLLTTTKEGKGPDSVTVNYSGGSHASHQSNVVLQG--G-SNTASQPAYVISSSYFDTQGFRDHSAANKVQNNAKLTWRLDDGSKINWITNYTKI-NADDPMGLTRQDWLKNAKQAVSSAYTFNTRKAVEQLQTGATWDKPLTDHQSISVMGYVGQRQVTQYQSIPK-SQTNPKQAGGVIDFDRHYYGTDMRWVGRNLLP--NTTLNVGVALDAMNESRKGYENFI---G-NQLGITGNLRRDENNTLWNIDPYMQASWQFLPTWRLDTGLRYSNVHYKSKDHYVTLTNPNDSGQTKYNKALPSAAISWQILPNLMAYTSYAKGFETPTFTEMAYRTDRLSGFNFDLLASSSDNYEIGLKTDNM-LGF-FTLAAFQSRTKNDIVSAGSLEGRATFRNADQTLREGIELSWNKKLWKELTARASYSYLDATFNAD-I-PAKGS---LTQINRGTYIPGVAKNQAFTRLEWQPETGFHAGIDLRYTDRIYVDDRNSD-SAPSYVVTALNIGYNYKVKDWSFNTYARVDNLFDRHYIGSVIVNDGNARYFEPADGRNWSAGLSISKPF-
>WP_197730977.1
-----------MSFLRLDR-LHYCILMSMCSSPL-VWADDAQDIT-VTLHVEATRTDTTYLQTPASVFRIDAPQVDTS-SQVNLTEVVKGIPSLQIRNRENYAQDLQLSMRGFGARSTFGVRGIRLYVDGIPATMPDGQGQTSNIDLSSLDHVEVLTGPFSSLYGNSSGGTILTSTKEGQGKDSIELSYSGGSHDKSRAGLVLQG--G-AKGVNEPSYVISSSYFDTDGYREHSGAEKVLNNAKLSWNLDDGSKINWVTNYVKI-HADDPQGLTHDQWNANPKQQVPFLKQFNVRKDIEQTQTGVTWSKPINDKNELYAMAYLGNRQVTQYQSIPKTQDASINHAGGVIDFERNYYGADFRWTGKELLP--NMTISAGVALDAMDEDRKGFENFNLVNGQPSYGVKGNLRREEDNTLWNIDPYLQASWQFLPTWRLDTGVRYSNVHYKSEDHYLS--NGDDSDKTDYNKVLPSAALSWQILPELMAYVSYAKGFETPTFTEMAYRPDGESGFNFDLTASTSDTYETGLKSQNH-LGD-FTLAVFQTKTKDDIVSAGNSNGRSTFRNADKTLREGVEFAWNKKLWRDLTATASYTYLDATFDAD-I-PASGS---VAQIPSGNAIPGIAKNQAYASLAWQPTHGLYGGVDIQYMDKVYVNDTNSD-AAPSYSVTSANVGYAWVMGDWKVNSFARVDNLFDKNYAGSVIVNDGNGRYFEPADGRNWSAGLRVIKQF-
>WP_197738969.1
-----------MSLLRLDR-LHYCILMSMCSSPL-VWAEDTQDVT-VTLHVEATRTDTTYLQTPASVFRIDAPQVHTS-SQVNLTEVVKGIPSLQLRNRENYAQDLQLSMRGFGARSTFGVRGIRLYVDGIPATMPDGQGQTSNIDLSSLDHVEVLTGPFSSLYGNSSGGTILTSTKEGQGKDSIELSYSGGSHHKSRAGLVLQG--G-AKGANEPSYVISSSYFDTDGYREHSGAEKVLNNAKLSWNLDDGSKINWVTNYVKI-HADDPQGLTRDQWNANPKQQVPFLKQFNVRKDIEQTQTGVTWSKPINDKNELYAMAYLGNRQVTQYQSIPKTQDASINHAGGVIDFERDYYGADFRWTGKELLP--NTTLSVGVALDAMDEDRKGYNNFVMVNGKESYGIKGNLRRDEDNTLWNIDPYLQASWQFLPTWRLDTGVRYSNVHYKSKDNYLS--NGDDSGKTDYSKVLPSAALSWQILPELMAYVSYAKGFETPTFTEMAYRPDGESGFNFDLTASTSDTYETGLKSQNQ-LGD-FTLAVFQTKTKDDIVSAGNSNGRSTFRNADKTLREGVEFAWNKKLWRDLTATASYTYLDATFDAD-I-PALGS---IAQIPSGNAIPGIAKNQAYASLAWQPSHGLYGGVDVQYMDKVYVNDTNSD-AAPSYSVTSANVGYAWVMGDWKVNSFARVDNLFDKNYAGSVIVNDGNGRYFEPADGRNWSAGLRVIKQF-
>WP_198058723.1
-----------MSLLRLDR-LHYCILMSMCSSPL-VWAEDNSDVA-KTLHVEATRTDTGYLQTPASVFRIEAPQVDSS-SQVNLTEVVKGIPSLQIRNRENYAQDLQLSMRGFGARSTFGVRGIRLYVDGIPATMPDGQGQTSNIDLSSLDHVEVLTGPFSSLYGNSSGGTILTSTKEGQGKDSIELSYSGGSHDKSRAGLVLQG--G-AKGANEPSYIISSSYFDTDGYREHSGAEKVLNNAKLSWNLDDGSKINWVTNYVKI-HADDPMGLERKDWQANPKQIAPYVWGFNARKDIEQTQTGITWFKPINDQHELYAMAYLGNRQVTQYQSIPQTGQKSPKHAGGVIDFERNYYGADFRWTGKELLP--NTTVSIGVAFDAMDEERKGFENFN---ADGIYGVKGNLRRDEDNTLWNIDPYLQASWQFLPTWRLDTGVRYSNVHYKSKDHFTSGDNGDDSGKTDYEKVLPSAALSWQILPELMAYVSYAKGFETPTFTEMAYHTDSKSGFNFGLKPSTSDTYETGLKSQNL-LGD-FTLAVFQTKTKNDIVSAGNLGGRSTFRNADKTLREGVEFAWNKKLWRDLTATASYTYLDATFDAN-V-PEKLDQDKASAIPTGNAIPGIAKNQAYASLAWQPSHGLYGGVDVQYMDKVYVNDTNSD-AAPSYSVTSANVGYAWVMGDWKVNSFARVDNLFDKKYAGSVIVNDGNSRYFEPADGRNWSAGLRVIKQF-
>WP_198072114.1
-----------MSLLRLDR-LHYCILMSMCSSPL-VWAEDNSDVA-KTLHVEATHTDTTYLQTPASVFRIDAPRADSS-SQVNLTEVVKGIPSLQIRNRENYAQDLQLSMRGFGARSTFGVRGIRLYVDGIPATMPDGQGQTSNIDLTSLDHVEVLTGPFSSLYGNSSGGTILTSTKEGQGKDSIELSYSGGSHNKSRAGLVLQG--G-AKGANEPSYIISSSYFDTDGYREHSGADKILNNAKLSWNLDDGSKINWVTNYVKI-NADDPQGLTHDQWNANPKQQVPFLKQFNVRKDIEQTQTGVTWSKPINDKNELYAMAYLGNRQVTQYQSIPKTQDASINHAGGVIDFERNYYGADFRWTGKELLP--NTTVSVGVALDAMDEDRKGYENFNLVNGQPSYGVKGKLRRDEDNTLWNIDPYLQASWQFSPTWRLDTGVRYSNVHYKSKDNYLS--NGDDSGKTDYDKVLPSAALSWQILPELMAYVSYAKGFETPTFTEMAYQIDTKAGFNFDLKPSTSDTYEAGLKSQNQ-LGD-FTLAVFQTKTKNDIVSAGSSNGRSTFRNADKTLREGVEFAWNKKLWRDLTATASYAYLDATFDAD-I-PALGN---IAQIPSGNKIPGIAKNQAYASLAWQPSHGLYGGVDVQYMDKVYVNDTNSD-AAPSYSVTSANIGYAWDLGDWKVKSFARVDNLFDKNYAGSVIVNDGNDRYFEPADGRNWSAGLRVIKQF-
>WP_198186211.1
-----------MIHTHLKILAL-SLALPMAYAND-KKDE-A-D-L-PDIEVTALRTNSKWLNTTASVYTVNANTIKNT-PKTNISDALKAIPGLQALERENYAQDVQISMRGFGARSTFGVRGIRIYVDGIPSSMPDGQGQTSNIDLNSLEKIEVLGGPFSSLYGNSSGGTILATTHEGTGNPSVSVGFNTARFAKQQTSFQLQG--G--SKAASPAYNISSSYFDTNGYREHSDARKVLNNAKFTWDLNDGSTLNWVLNQVRI-RAADPGGLTRKQWQENPRQV-VQNRDYNMRKEIDQSQTGLTWDKSINEHNSLYAMAYAGRRHVVQYQSIPAKAQTAPKHAGGVIDFTRHYYGTDIRWLNTNTIP--NLTLIGGVAFDKENEDRQGYNNF---SG-PHLGIKGKLRRDEDNTLWNLDPYIQFSWKFLPEWYLDGGLRYSNVHFRTRDHYLA--NGDDSSTMRYHKLLPGISLGWNFSNQAAAYVAYGKGFETPTFTEMAYRPDGQAGFNRNLKPSSNDTVEAGLKFEQL-WGQ-LIATIFHTETHNDIVSAVSSGGRSTFRNADRTKRYGSELAWQKKLWQDLQVQASYSYVNAKFDSE-I-AQ-GK---AAAVSKGNKIPGVAQNQFYLGFQWQPKQGWQGGMDIRYMDKIYVNDSNSD-YAHAYALASANIGYEWVHRGWMVSSYARIDNIFNRHYAGSVIVNDSNERYFEPSPKRTFSTGINIRKMF-
>WP_198189969.1
-----------MIHTHLKILAL-SLALPMAYAND-KKDE-A-D-L-PDIEVTALRTNSKWLDTTASVYTVNANTLKNT-PKTNISDALKAIPGLQALERENYAQDMQISMRGFGARSTFGVRGIRIYVDGIPSSMPDGQGQTSNIDLNYLEKIEVLGGPFSSLYGNSSGGTILATTHEGTGNPSVSVGFNTARFAKQQTSFQLQG--G--SKAASPAYNISSSYFDTNGYREHSDARKVLNNAKFTWDLNDGSTLNWVLNQVRI-RAADPGGLTRKQWQENPRQV-AQNRDYNMRKEIDQSQTGLTWDKSINEHNSLYAMAYAGRRHVVQYQSIPAKAQTAPKHAGGVIDFTRYYYGTDIRWLNTNTIP--NLTVIGGVAFDKENEDRQGYNNF---SG-AHLGIKGKLRRDEDNTLWNLDPYIQFSWKFLPEWHLDGGLRYSNVHFRTRDHYLA--NGDDSSTMRYHKLLPGISLGWNFSNQAAAYVAYGKGFETPTFTEMAYRPDGQAGFNRNLKPSSNDTVEAGLKFEQL-WGQ-LIATIFHTETHNDIVSAVSSGGRSTFRNADRTKRYGSELAWQKKLWQDLQVQASYSYVNAKFDSE-I-AQ-GK---AAAVSKGNKIPGVAQNQFYLGFQWQPKQGWQGGMDIRYMDKIYVNDSNSD-YAPAYALTSANIGYEWAHRGWTVSSYARIDNIFNRRYAGSVIVNDSNERYFEPSPKRTFSTGINIRKMF-
>WP_198206848.1
-----------MIHTHLKILVL-SLALPMAYAND-KKDE-A-D-L-PDIEVTALRTNSKWLNTTASVYTVNANTLKNT-PKTNISDALKAIPGLQALERENYAQDMQISMRGFGARSTFGVRGIRIYVDGIPSSMPDGQGQTSNIDLNSLEKIEVLGGPFSSLYGNSSGGTILATTREGTGNPSVSVGFNTARFAKQQTSFQLQG--G--SKAASPAYNISSSYFDTNGYREHSDARKVLNNAKFTWDLNDGSTLNWVLNQVRI-RAADPGGLTRKQWQDNPRQV-AQNRDYNMRKEIDQSQTGLTWDKSINEHNSLYAMAYAGRRHVVQYQSIPAKAQTAPKHAGGVIDFTRYYYGTDIRWLNTNTIP--NLTLIGGVAFDKENEDRQGYNNF---NG-AHLGIKGKLRRDEDNTLWNLDPYIQFSWKFLPEWHLDGGLRYSNVHFRTRDHYLA--NGDDSSTMRYHKLLPGISLGWNFSNQAAAYVAYGKGFETPTFTEMAYRPDGQAGFNRNLKPSSNDTVEAGLKFEQL-WGQ-LIATIFHTETHNDIVSAVSSGGRSTFRNADRTKRYGSELAWQKKLWQDLQVQASYSYVNAKFDSE-I-AQ-GK---AAAVSKGNKIPGVAQNQFYLGFQWQPKQGWQGGMDIRYMDKIYVNDSNSD-YAPAYALASANIGYEWVHRGWMVSSYARIDNIFNRHYAGSVIVNDSNERYFEPSPKRTFSTGINIRKMF-
>WP_198208977.1
-----------MIHTHLKILAL-SLALPMAYAND-KKDE-A-D-L-PDIEVTALRTNSKWLDTTASVYTVNANTLKNT-PKTNISDALKAIPGLQALERENYAQDMQISMRGFGARSTFGVRGIRIYVDGIPSSMPDGQGQTSNIDLNSLEKIEVLGGPFSSLYGNSSGGTILATTREGTGNPSVSVGFNTARFAKQQTSFQLQG--G--SKAASPAYNISSSYFDTNGYREHSDARKVLNNAKFTWDLNDGSTLNWVLNQVRI-RAADPGGLTRKQWQDNPRQV-AQNRDYNMRKEIDQSQTSLTWDKSINEHNSLYAMAYAGRRHVVQYQSIPAKAQTAPKHAGGVIDFTRYYYGTDIRWLNTNTIP--NLTVIGGVAFDKENEDRQGYNNF---NG-AHLGIKGKLRRDEDNTLWNLDPYIQFSWKFLPKWHLDGGLRYSNVHFRTRDHYLA--NDDDSSTMRYHKLLPGISLGWNFSNQAAAYVAYGKGFETPTFTEMAYRPDGQDGFNRNLKPSSNDTVEAGLKFEQS-WGQ-LTATIFHTETHNDIVSAVSSGGRSTFRNADRTKRYGSELAWQKKLWQDLQVQASYSYVDAKFDSE-I-AQ-GK---AAAVSKGNKIPGVAQNQFYLGFQWQPKQGWQGGMDIRYMDKIYVNDSNSD-YAPAYALASANIGYEWVHRGWTVSSYARIDNIFNRRYAGSVIVNDSNERYFEPSPKRTFSTGINIRKMF-
>WP_198210923.1
-----------MIHTHLKILAL-SLALPMAYAND-KNDE-A-D-L-PDIEVTALRTNSKWLDTTASVYTVNANTLKNT-PKTNISDALKAIPGLQALERENYAQDMQISMRGFGARSTFGVRGIRIYVDGIPSSMPDGQGQTSNIDLNSLEKIEVLGGPFSSLYGNSSGGTILATTREGTGNPSVSVGFNTARFAKQQTSFQLQG--G--SKAASPAYNISSSYFDTNGYREHSDARKVLNNAKFTWDLNDGSTLNWVLNQVRI-RAADPGGLTRKQWQENPRQV-AQNRDYNMRKEIDQSQTGLTWDKSINEHNSLYAMAYAGRRHVVQYQSIPVKAQTAPKHAGGVIDFTRHYYGTDIRWLNTNTIP--NLTLIGGVAFDKENEERQGYNNF---DG-AHLGIKGKLRRDEDNTLWNLDPYIQFSWKFLPEWHLDGGLRYSNVHFRTRDHYLA--NGDDSSTMRYHKLLPDISLGWNFSNQVAAYVAYGKGFETPTFTEMAYRPDGQAGFNRNLKPSSNDTVEAGLKFEQP-WGQ-LTATIFHTETHNDIVSAVSSGGRSTFRNADRTKRYGSELAWQKKLWQDLQVQASYSYVDAKFDSD-I-AQ-GK---AAAVSKGNKIPGVAQNQFYLGFQWQPKQGWQGGMDIRYMDKIYVNDSNSD-YAPAYALASANIGYEWVHRGWTVSSYARIDNIFNRRYAGSVIVNDSNERYFEPSPKRTFSTGINIRKMF-
>WP_198223369.1
-----------MIHTHLKILAL-SLALPMAYAND-KNDE-A-D-L-PDIEVTALRTNSKWLNTTASVYTVNANTLKNT-PKTNISDALKAIPGLQALERENYAQDMQISMRGFGARSTFGVRGIRIYVDGIPSSMPDGQGQTSNIDLNSLEKIEVLGGPFSSLYGNSSGGTILATTREGTGNPSVSVGFNTARFAKQQTSFQLQG--G--SKAASPAYNISSSYFDTNGYREHSDARKVLNNAKFTWDLNDGSTLNWVLNQVRI-RAADPGGLTRKQWQENPRQV-AQNRDYNMRKEIDQSQTGLTWDKSINEHNSLYAMAYAGRRHVVQYQSIPAKAQTAPKHAGGVIDFTRYYYGTDIRWLNTNTIP--NLTVIGGVAFDKENEDRQGYNNF---SG-AHLGIKGKLRRDEDNTLWNLDPYIQFSWKFLPEWHLDGGLRYSNVHFRTRDHYLA--NGDDSSTMRYHKLLPGISLGWNFSNQAAAYVAYGKGFETPTFTEMAYRPDGQAGFNRNLKPSSNDTVEAGLKFEQL-WGQ-LTATIFHTETHNDIVSAVSSGGRSTFRNADRTKRYGSELAWQKKLWQDLQVQASYSYVDAKFDSD-I-AQ-GK---AAAVSKGNKIPGVAQNQFYLGFQWQPKQGWQGGMDIRYMDKIYVNDSNSD-YAPAYALASANIGYEWVHHGWTVSSYARIDNMFNRRYAGSVIVNDSNERYFEPSPKRTFSTGINIRKMF-
>WP_198260768.1
-----------MQRVKHLK-INTTLLCLTCISQN-IYAESSQDSQ-QTIKVEATRSDTSILNTPASVYRIDQQQNQNN-MGVNLTETLKGIPGLQLNNRENYAQDLQLSMRGFGARSTFGVRGIRLYVDGIPATMPDGQGQTSNIDLSSLDHIEVLGGPFSSLYGNSSGGTILTTTKEGTGRDSIELGYSGGSNNKGRADIVLQG--G-ADKANEPSYVISSSYFDTDGYRDHSAARKTLSNAKLTWDLDDGSKINWITNYVNI-HADDPQGLSRDQWKQNPKQVNDSKNIYNVRKDINQTQTGVNWTKPINDQNEIYSMAYLGHREVTQYQSIPN--QKNPRHAGGVIDFSRDFYGADLRWTGKELLP--NTRISLGLAYDAMNEDRQGYENYLDNNKKPHYGIKGNLRRDERNTLWNLDPYLQVSWQFLPTVRLDTGLRYSNVHYESKDHYVKKNNGDDSGQTDYNKLLPSAALTWEITPEISSYLSYAKGFETPTFTEMAYPTSGTSGINFALKPSTSDNYELGLKAQNQ-LGN-FTAAVFQSNTRDDIVSAGSVDGRATYQNADKTLRQGGELSWNKKLWKDITAQASYSFLDATFDAD-I-PN-TD--PKKVIQSGNYIPGIAKNQAFIGLGWLPESGLNAGVDVRYMDKIYVDDLNTD-TAPSYTVTSLNVGYIWKNKDWKVRSFARVDNLFDKNYVGSVIVNDGNGRFFEPADGINWSAGLSVTKQF-
>WP_198307097.1
-----------MSLLRLDR-LHYCILMSMCSSPL-VWAEDTQDVT-VTLHVEATRTDTTYLQTPASVFRIDAPQVDTS-SQVNLTEVVKGIPSLQLRNRENYAQDLQLSMRGFGARSTFGVRGIRLYVDGIPATMPDGQGQTSNIDLSSLDHVEVLTGPFSSLYGNSSGGTILTSTKEGQGKDSIELSYSGGSHDKSRAGLVLQG--G-AKGANEPSYVISSSYFDTDGYREHTGAEKVLNNAKLSWDLNDGSKINWITNYVKI-HADDPQGLTHDQWNANPKQQVPFLKQFNVRKDIEQTQTGVTWSKPINDKNELYAMAYLGNRQVTQYQSIPKTQDASINHAGGVIDFERDYYGADFRWTGKELLP--NTTLSVGVALDAMDEDRKGFENFNLVNGQPSYGVKGNLRRDEDNTLWNIDPYLQASWQFLPMWRLDTGVRYSNVHYKSKDNYLS--NGDDSGKTDYSKVLPSVALSWQILPELMAYVSYAKGFETPTFTEMAYRPDGESGFNFDLTASTSDTYETGLKSQNQ-LGD-FTLAVFQTKTKDDIVSAGNSNGRSTFRNADKTLREGVEFAWNKKLWRDLTATASYTYLDATFDAD-I-PALGS---IAQIPSGNAIPGIAKNQAYASLAWQPSHGLYGGVDVQYMDKVYVNDTNSD-AAPSYSVTSANVGYAWVMGDWKVNSFARVDNLFDKNYAGSVIVNDGNGRYFEPADGRNWSAGLRVIKQF-
>WP_198496810.1
-----------MSLLRLDR-LHYCILMSMCSSPL-VWADDAQDIT-VTLHVEATRTDTTYLQTPASVFRVDAPQVDNS-SQVNLTEVVKGIPSLQIRNRENYAQDLQLSMRGFGARSTFGVRGIRLYVDGIPATMPDGQGQTSNIDLSSLDHVEVLTGPFSSLYGNSSGGTILTSTKEGQGKDSIELSYSGGSHDKSRAGLVLQG--G-AKGANEPSYVISSSYFDTDGYREHSSAEKVLNNAKLSWNLDDGSKINWVTNYVKI-HADDPQGLTHDQWNANPKQQVPFLKQFNVRKDIEQTQTGVTWSKPINDKNELYAMAYLGNRQVTQYQSIPKSGQKSPTHAGGVIDFERNYYGADFRWTGKELLP--NTTISAGIALDMMDEDRKGFENFNV---NNVYGVKGNLRRDEDNTLWNIDPYLQASWQFLPTWRLDTGVRYSNVHYKSKDHFTSGDNGDDSGKTDYNKVLPSAALSWQILPELMAYVSYAKGFETPTFTEMAYRPDGLSGFNFGLTASTSDTYETGLKSQNH-LGD-FTLAVFQTKTKDDIVSAGNSNGRSTFRNADKTLREGVEFAWNKKLWRDLTATASYAYLDATFDAD-I-PASGS---VAQIPSGNAIPGIAKNQAYASLAWQPTHGLYGGVDVQYMDKVYVNDTNSD-AAPSYSVTSANVGYAWVMGDWKVNSFARVDNLFDKNYAGSVIVNDSTGRYFEPADGRNWSAGLRVIKQF-
>WP_198581315.1
-----------MNTTAPTR-LALLL-LGLCSS---ALADDGSL-TLDPSVVTGSRSASPTFDLPYSVDGVSREQISDGQLGINASEALSRVPGLVVQNRQNYAQDLQISSRGFGARSAFGVRGIKLIADGIPASTPDGQGQAATFNLDTAERIEVLRGPAATLYGSNAGGVIQMFSRDGEGPPRIGAETLVGSDGLNKNHLTAEGA-ANGA--G---FVLDASRMDTNGYRDHSSARRDQTFAKLNFQPDDDSKLALIYSSLEQNGTQDPLGQTWAGYKADPRSVSANALTYNTRKSIDHQQLGMNYERYLG-DATLQVNAYTGRRSVIQYLSIPKGTPANE-RGGGVVQFDRKLYGGSVRWMQPIERAPGELMIITGLDFDQSEDSRHGYKNY---NGN-TLGVKGQLRRDEIDTARSLDPYIQANWAL-DRWTLQAGVRHSTMELDVDDQFLS--NGDASGNKTYQKNTPSMSVMYAFTPQLHGYVSAGKGFETPTQAELAYAPGSVEGFNFGLKPSESTQYEVGLKAQVKN-TR-INAAVFQITTDDELVVAQSKDGRTSYQNAGRTLRRGFELGIESQLSDHWTTNLAYTRLQATYDSD-FVSGGS-----TAVDKGNYLPGVPQTTLFAELNWKPRDWVSTAIEGLYRSKVYVEDTNSQRAAPAYSVFNWRARFEQKVEHWTFHQTLRLDNLLDRQYVGSVIVGDGNNRYYEAAPGRSWYAGAGAEYQF-
>WP_198707390.1
-----------MTSSTPPR-LALLL-LGLCNN---AQADNAPL-MLDPSVVIGSRSASPTFDLPYSVDGISREQISDGQLGINASEALSRVPGLVVQNRQNYAQDLQISSRGFGARSAFGVRGIKLIADGIPASTPDGQGQAATFNLDTAERIEVLRGPAATLYGSNAGGVIQMFSRDGEGPPRVGAETLVGSDGLNKNHLTAVGA-ANGA--G---FVLDASRMDTNGYRDHSSARRDQTFAKLNVEPDDDSKLALIYSSLEQNGTQDPLGQTWTAYKADPRSVSANALTYNTRKSIDHQQVGMNYERYIG-NATLQVNAYTGRRSVTQYLSIPKGTPANE-RGGGVVQFDRKFYGGSVRWMQPIDSAPGDLMIITGLDFDQSEDSRHGYQNY---NGN-TLGVKGQLRRDEIDTARSLDPYIQANWAL-DRWTLQAGIRHSTMQMDVDDQFLS--NGDASGNKTYQKNTPSMSVMYAFTPDLHGYISAGKGFETPNQAELAYAPGNVEGFNFGLKPSESTQYEIGVKAQLNN-TR-INAAVFQITTENELVINKSDEGRTSYQNAGRTLRRGFELGMESQLSEHWSTSLAYTRLQATYDSD-FTSG-T-----NTIDKGNYLPGVPQTTLFAELNWKPRDWVSTAIEGMYRSKVYVEDTNSQHAAPGYSVFNWRARFEQKVEHWTFHQTLRLDNLLDRQYVGSVIVGDSNRRYYEAAPGRSWYAGAGAEYQF-
>WP_198831861.1
-----------MNTTAPTR-LALLL-LGLCSS---ALADDGSL-TLDPSVVTGSRSASPTFDLPYSVDGVSREQISDGQLGINASEALSRVPGLVVQNRQNYAQDLQISSRGFGARSAFGVRGIKLIADGIPASTPDGQGQAATFNLDTAERIEVLRGPAAALYGSNAGGVIQMFSRDGEGPPRIGAETLVGSDGLNKNHLTAEGA-ANGA--G---FVLDASRMDTNGYRDHSSARRDQTFAKLNFQPDDDSKLALIYSSLEQNGTQDPLGQTWAGYKADPRSVSANALTYNTRKSIDHQQLGMNYERYLG-DATLQVNAYTGRRSVIQYLSIPKGTPANE-RGGGVVQFDRKLYGGSVRWMQPIERAPGELMIITGLDFDQSEDSRHGYKNY---NGN-TLGVKGQLRRDEIDTARSLDPYIQANWAL-DRWTLQAGVRHSTMELDVDDQFLS--NGDASGNKTYQKNTPSMSVMYAFTPQLHGYVSAGKGFETPTQAELAYAPGSVEGFNFGLKPSESTQYEVGLKAQVKN-TR-INAAVFQITTEDELVVAQSKDGRTSYQNAGRTLRRGFELGIESQLSDHWTTNLAYTRLQATYDSD-FVSGGS-----TAVDKGNYLPGVPQTTLFAELNWKPRDWVSTAIEGLYRSKVYVEDTNSQRAAPAYSVFNWRARFEQKVEHWTFHQTLRLDNLLDRQYVGSVIVGDGNNRYYEAAPGRSWYAGAGAEYQF-
>WP_199113883.1
-----------MSLLRLDR-LHYCILMSMCSSPL-VWAEDTQDVT-VTLHVEATRTDTTYLQTPASVFRIDAPKVDTS-SQVNLTEVVKGVPSLQIRNRENYAQDLQLSMRGFGARSTFGVRGIRLYVDGIPATMPDGQGQTSNIDLSSLDHVEVLTGPFSSLYGNSSGGTILTSTKEGQGKDSIELSYSGGSHDKSRAGLVLQG--G-AKGANEPSYVISSSYFDTDGYREHSGAEKVLNNAKLSWNLDDGSKINWITNYVKI-HADDPQGLTHDQWNANPKQQVPFLKQFNVRKDIEQTQTGVTWSKPINDKNELYAMAYLGNRQVTQYQSIPKSGQASPKHAGGVIDFERNYYGADFRWTGKELLP--NTTLSVGVALDIMDEERKGFENFNV---NNVYGVIGNLRRDEDNTLWNIDPYLQASWQFLPTWRLDTGVRYSNVHYKSKDHFTSGDNGDDSGKTNYDKVLPSAALSWQILPELMAYVSYAKGFETPTFTEMAYRLDEESGFNFNLTASTSDTYETGLKSQNQ-LGD-FTLAVFQTKTKDDIVSAGNSNGRSTFRNADKTLREGVEFAWNKKLWRDLTATASYTYLDATFAAD-I-PAYRD---IAQIPSGNNIPGIAKNQAYASLAWQPSHGLYGGVDVQYMDKVYVNDTNSD-AAPSYSVTSANVGYAWVMGDWKVNSFARVDNLFDKNYAGSVIVNDSTGRYFEPADGRNWSAGLRVIKQF-
>WP_199939414.1
-----------MSLLRLDR-LHYCILMSMCSSPL-VWAEDNSDVA-KTLHVEATRTDTGYLQTPASVFRIEAPQVDSS-SQVNLTEVVKGIPSLQIRNRENYAQDLQLSMRGFGARSTFGVRGIRLYVDGIPATMPDGQGQTSNIDLSSLDHVEVLTGPFSSLYGNSSGGTILTSTKEGQGKDSIELSYSGGSHDKSRAGLVLQG--G-AKGANEPSYIISSSYFDTDGYREHSGAEKVLNNAKLSWNLDDGSKINWVTNYVKI-HADDPMGLERKDWQANPKQIAPYVMGFNARKDIEQTQTGITWFKPINDQHELYAMAYLGNRQVTQYQSIPQTGQKSPKHAGGVIDFERNYYGADFRWTGKELLP--NTTVSIGVALDAMDEERKGFENFN---ADGIYGVKGNLRRDEDNTLWNIDPYLQASWQFLPTWRLDTGVRYSNVHYKSKDHFTSGDNGDDSGKIDYEKVLPSAALSWQILPELMAYVSYAKGFETPTFTEMAYHTDSKSGFNFGLKPSTSDTYETGLKSQNL-LGD-FTLAVFQTKTKNDIVSAGNLGGRSTFRNADKTLREGVEFAWNKKLWRDLTATASYTYLDATFDAN-V-PEKLDQDKASAIPTGNAIPGIAKNQAYASLAWQPSHGLYGGVDVQYMDKVYVNDTNSD-AAPSYSVTSANVGYAWVMGDWKVNSFARVDNLFDKKYAGSLIVNDGNSRYFEPADGRNWSAGLRVIKQF-
>WP_199943749.1
-----------MSLLRLDR-LHYCILMSMCSSPI-VWAEDTQDVT-VTLHVEATRTDTTYLQTPASVFRIDAPQVDTS-SQVNLTEVVKGIPSLQLRNRENYAQDLQLSMRGFGARSTFGVRGIRLYVDGIPATMPDGQGQTSNIDLTSLDHVEVLTGPFSSLYGNSSGGTILTSTKEGQGKDSIELSYSGGSHDKSRAGLVLQG--G-AKGANEPSYVISSSYFDTDGYREHSGAEKVLNNAKLSWNLDDGSKINWITNYVKI-HADDPQGLTHDQWNANPKQQVPFLKQFNVRKDIEQTQTGVTWSKPINDKNELYAMAYLGNRQVTQYQSIPKTQDASINHAGGVIDFERDYYGADFRWTGKELLP--NTTLSVGVALDAMDEDRKGFENFNLVNGQPSYGVKGNLRRDEDNTLWNIDPYLQASWQFLPTWRLDTGVRYSNVHYKSKDNYLS--NGDDSGKTDYSKVLPSAALSWQILPELMAYVSYAKGFETPTFTEMAYRPDGESGFNFDLTASTSDTYETGLKSQNQ-FGD-FTLAVFQTKTKDDIVSAGNSNGRSTFRNADKTLREGVEFAWNKKLWRDLTATASYTYLDATFDAD-I-PALGS---IAQIPSGNAIPGIAKNQAYASLAWQPSHGLYGGVDVQYMDKVYVNDTNSD-VAPSYSVTSANVGYAWVMGDWKVNSFARVDNLFDKNYAGSVIVNDGNGRYFEPADGRNWSAGLRVIKQF-
>WP_199945347.1
-----------MSLLRLDR-LHYCILMSMCSSPL-VWAEDTQDVT-VTLHVEATRTDTTYLQTPASVFRIDAPQVDTS-SQVNLTEVVKGIPSLQLRNRENYAQDLQLSMRGFGARSTFGVRGIRLYVDGIPATMPDGQGQTSNIDLSSLDHVEVLTGPFSSLYGNSSGGTILTSTKEGQGKDSIELSYSGGSHDKSRAGLVLQG--G-AKGANEPSYVISSSYFDTDGYREHSGAEKVLNNAKLSWDLDDGSKINWITNYVKI-HADDPQGLTRDQWNANPKQQVPFLKQFNVRKDIEQTQTGVTWSKPINDKNELYAMVYLGNRQVTQYQSIPKTQDASINHAGGVIDFERDYYGADFRWTGKELLP--NTTLSVGVALDAMDEDRKGFENFNLVNGQPSYGVKGNLRRDEDNTLWNIDPYLQASWQFLPTWRLDTGVRYSNVHYKSKDNYLS--NGDDSGKTDYSKVLPSAALSWQILPELMVYVSYAKGFETPTFTEMAYRPDGESGFNFDLTASTSDTYETGLKSQNQ-FGD-FTLAVFQTKTKDDIVSAGNSNGRSTFRNADKTLREGVEFAWNKKLWRDLTATASYTYLDATFDAD-I-PALGS---IAQIPSGNAIPGIAKNQAYASLAWQPSHGLYGGVDVQYMDKVYVNDTNSD-AAPSYSVTSANVGYAWVMGDWKVNSFARVDNLFDKNYAGSVIVNDGNGRYFEPADGRNWSAGLRVIKQF-
>WP_199949520.1
-----------MSLLRLNR-LHYGILISMCSSPL-VWAEAAQEVT-VTLRVEATRTDTTYMQTPASIFRVDMPKNDQS-AQVNLTEVVKGIPSVQLRNRENYAQDLQLSMRGFGARSTFGVRGIRLYTDGIPATMPDGQGQTSNIDLSSLSHLEVLTGPFSSLYGNSSGGAILATTREGQGKDSIEMSYSGGSHNKNRAGLVLQG--G-AKNQNEPSYIVSSSYFDTDGFRDHSGANKVLSNAKLTWDLDDGSKVNWVTNYVKI-DADDPGGLTRADWEKNPKQVAKNVLDYNARKTIDQTQTGLTWSKPINDQNELYAMTYIGQRQVTQYQSIPDKNPNTPYQAGGVIDFKRDYYGADFRWTGKDLLP--NTQFSAGVAIDAMNEDRQGYQNFNDTGD----GVKGALRRDERNTLWNVDPYLQASWSFLPSMRLDTGLRYSNVHYKSKDHYIV--NGDNSGKTTYEEVLPSVALSWQIIPEVLAYASYAKGFETPTFTEMAYPAQGAS--TLDLKPSKSDNYELGLKSSNT-LGD-FNLATFYIETKDDIVAAESMGGRATFRNADKTLRKGVEFAWNKKLWKDLAVNASYAYLDATFDSK-V-PAAGK---VAEIPEGNAIPGIAKNQAFIGVAWQPEQGFYAGLDTQFMDKVYVNDTNTD-AAASYTVASIYTGYAWKCADWGINGFARVDNLFDKNYAGSVIVNEGSSRFFEPADGRNWSAGIKLSKQF-
>WP_199950853.1
-----------MSLLRLDR-LHYCILMSMCSSPL-VWAEDNSDVA-KTLHVEATRTDTGYLQTPASVFRIEAPQVDSS-SQVNLTEVVKGIPSLQIRNRENYAQDLQLSMRGFGARSTFGVRGIRLYVDGIPATMPDGQGQTSNIDLSSLDHVEVLTGPFSSLYGNSSGGTILTSTKEGQGKDSIELSYSGGSHDKSRAGLVLQG--G-AKGANEPSYIISSSYFDTDGYREHSGAEKVLNNAKLSWNLDDGSKINWVTNYVKI-HADDPQGLTHDQWNANPKQQVPFL--FNVRKDIEQTQTGVTWSKPINDKNELYAMAYLGNRQVTQYQSIPQTGQKSPKHAGGVIDFERNYYGADFRWTGKELLP--NTTVSIGVAFDAMDEERKGFENFN---ADGIYGVKGNLRRDEDNTLWNIDPYLQASWQFLPTWRLDTGVRYSNVHYKSKDHFTSGDNGDDSGKTDYEKVLPSAALSWQILPELMAYVSYAKGFETPTFTEMAYHTDSKSGFNFGLKPSTSDTYETGLKSQNL-LGD-FTLAVFQTKTKNDIVSAGNLGGRSTFRNADKTLREGVEFAWNKKLWRDLTATASYSYLDATFDAD-I-PALGN---IAQISSGNAIPGIAKNQAYASLAWQPSHGLYGGVDVQYMDKVYVNDTNSD-AAPSYSVTSANVGYAWVMGDWKVNSFARVDNLFDKKYAGSVIVNDGNSRYFEPADGRNWSAGLRVIKQF-
>WP_199955634.1
-----------MPSLKINL-LYGSVAITMMSTFV-WSEESNDQIE-PVIKVEATRTDTLYMQTPASVYRVDAPKNDQS-LQVNLTELVKGIPSVQLRNRENYAQDLQLSMRGFGARSTFGVRGIRLYVDGIPATMPDGQGQTSNIDMNSLSHLEVLTGPFSSLYGNSSGGAVLATTREGLGKDSVEMSYSGGSHNKNHAGLVLQG--G-AKNQNEPSYIISSSYFDTDGYRDHSSAEKVLNNAKLTWNLDDGSKINWVTNYVKI-HADDPQGLNRTQWQKNPRQVNDANNIYNVRKDIEQTQTGITWSKPINDHNELYAMTYFGNRQVTQYQSIPQSPQNNPNHAGGVIDFARNYYGADFRWTGKELLP--NTRFSAGLAVDSMDEDRKGYENFNLVNG--SYGVKGTLRRDEDNSLWNVDPYVQASWQFLPTWRLDTGVRYSIVHYKSKDHYLN--NGNDSDKTDYNKVLPSAALSWQIMPELLTYVSYAKGFETPTFTEMAYQTDTKSGFNFDLKPATSDNYELGLKSQNQ-LGD-FTLAIFHSKTQNDIVSAGTSNGRSTFRNADKTLREGVEFSWNKKLWKDLEINTSYSYLDAKFDAV-I-PAIGA---VKAVQKGNIIPGIAKNQAFLALAWKPEQGFYTGIDAQYMDKVYVDDINSD-TAPSYTVASIYTGYAWKYADWGINGFARIDNLFDKNYAGSVIVNDSNSRFFEPADGRNWSAGLKVSKQF-
>WP_199958526.1
-----------MQRVKHLK-INTTLLCLTCISQN-IYAESSQGSQ-QTIKVEATRSDTSILNTPASVYRIDQQQNQNN-MGVNLTETLKGIPGLQLNNRENYAQDLQLSMRGFGARSTFGVRGIRLYVDGIPATMPDGQGQTSNIDLSSLDHIEVLGGPFSSLYGNSSGGTILTTTKEGTGRDSIELGYSGGSNNKGRADIVLQG--G-ADKANEPSYVISSSYFDTDGYRDHSAARKTLSNAKLTWDLDDGSKINWITNYVNI-HADDPQGLSRDQWKQNPKQVNDSKNIYNVRKDINQTQTGVNWTKPINDQNEIYSMAYLGHREVTQYQSIPN--QKNPRHAGGVIDFSRDFYGTDLRWTGKELLP--NTRISLGLAYDAMNEDRQGYENF---DANGQYGVKGKLRRDERNTLWNLDPYLQASWQFLPTVRLDTGLRYSNVHYESKDHYVKKNNGDDSGQTDYNKLLPSAALTWEITPEISSYLSYAKGFETPTFTEMAYPTSGTSGINFALKPSTSDNYELGLKAQNQ-LGN-FTAAVFQSNTRDDIVSAGSVDGRTTYQNADKTLRQGIELSWNKKLWKDVTAQASYSFLDATFDAD-I-PN-TD--PKKVIQSGNYIPGIAKNQAFIGLGWLPESGLNAGVDVRYMDKIYVDDLNTD-TAPSYTVTSLNVGYIWKNKDWKVRSFARVDNLFDKNYVGSVIVNDGNGRFFEPADGINWSAGLSVTKQF-
>WP_199964130.1
-----------MSLLRLDR-LHYCILMSMCSSPL-VWAEDTQDVT-VTLHVEATRTDTTYLQTPASVFRIDAPQVDTS-SQVNLTEVVKGVPSLQIRNRENYAQDLQLSMRGFGARSTFGVRGIRLYVDGIPATMPDGQGQTSNIDLSSLDHVEVLTGPFSSLYGNSSGGTILTSTKEGQGKDSIELSYSGGSHDKSRAGLVLQG--G-AKDANEPSYVISSSYFDTDGYREHSGAEKVLNNAKLSWNLDDGSKINWVTNYVKI-HADDPQGLTHDQWNANPKQQVPFLKQFNVRKDIEQTQTGVTWSKPINDKNELYAMAYLGNRQVTQYQSIPKTQDASINHAGGVIDFERNYYGADFRWTGKELLP--NTTLSVGVALDAMDEDRKGFENFNLVNGQPSYGVKGNLRRDEDNTLWNIDPYLQASWQFLPTWRLDTGVRYSNVHYKSKDNYLS--NGDDSGKTDYSKVLPSAALSWQILPELMAYVSYAKGFETPTFTEMAYRPDGESGFNFDLIASTSDTYETGLKSQNR-LGD-FTLALFQTKTKDDIVSAGNSNGRSTFRNADKTLREGVEFAWNKKLWRDLTATASYTYLDATFDAD-I-PALGS---IAQIPAGNAIPGIAKNQAYASLAWQPSHGLYGGVDVQYMDKVYVNDTNSD-AAPSYSVTSANVGYAWVMGDWKVNSFARVDNLFDKNYAGSVIVNDANGRYFEPADGRNWSAGLRVIKQF-
>WP_199967518.1
-----------MSLLRLDR-LHYCILMGMCSSPL-VWAEDNSEVA-KTLHVEATRTDTTYLQTPASVFRIDGPQADTS-SQVNLTEVVKGIPSLQIRNRENYAQDLQLSMRGFGARSTFGVRGIRLYVDGIPATMPDGQGQTSNIDLSSLDHVEVLTGPFSSLYGNSSGGTILTSTKEGQGKDSIELSYSGGSHDKSRAGLVLQG--G-AKGANEPSYVISSSYFNTDGYRDHSGADKVLNNAKLSWNLDDGSKINWVTNYVKI-NADDPQGLNHAQWNANPKQVNDSKNIYKVRKDIEQTQTGVTWSKPINDHNELYAMAYLGNRQVTQYQSIPKAQDASINHAGGVIDFERNYYGADFRWTGKELLP--NTTVSVGVALDAMDEDRKGFENFNLVNGQPSYGVKGKLRRDEDNTLWNIDPYLQASWQFLPTWRLDTGVRYSNVHYKSKDHYLS--NGDDSGKIDYDKVLPSAALSWQILPELMAYVSYAKGFETPTFTEMAYQTDTKSGFNFDLKPSTSDTYEAGLKSQNQ-LGD-FTLAVFQTKTKNDIVSAGSSNGRATFRNADKTLREGVEFAWNKKLWRDLTATASYAYLDATFDAD-I-PASGG---STQIPSGNAIPGIAKNQAFVSLAWQPSHGLYGGVDVQYMDKVYVNDTNSD-AAPSYSVTSANIGYAWDLGDWKVKSFARVDNLFDKNYAGSVIVNDGNDRYFEPADGRNWSAGLRVIKQF-
>WP_199970689.1
```
