## Supplemental Data S3 for "High-affinity PQQ import is widespread in Gram-negative bacteria" (part 7 of 12)

```
-----------MSLLRLDR-LHYCILMSMCSSPL-VWAEDNSDVA-KTLHVEATRTDTGYLQTPASVFRIEAPQVDSS-SQVNLTEVVKGIPSLQIRNRENYAQDLQLSMRGFGARSTFGVRGIRLYVDGIPATMPDGQGQTSNIDLSSLDHVEVLTGPFSSLYGNSSGGTILTSTKEGQGKDSIELSYSGGSHDKSRAGLVLQG--G-AKGANEPSYIISSSYFDTDGYREHSGAEKVLNNAKLSWNLDDGSKINWVTNYVKI-HADDPQGLTHDQWNANPKQQVPFLKQFNVRKDIEQTQTGVTWSKPINDKNELYAMAYLGNRQVTQYQSIPKTQDASINHAGGVIDFERNYYGADFRWTGKELLP--NTTLSVGVALDAMDEDRKGFENFNLVNGQPSYGVKGNLRRDEDNTLWNIDPYLQASWQFLPTWRLDTGVRYSNVHYKSEDNYFS--NGDDSGKTDYDKVLPSVALSWQILPELMAYVSYAKGFETPTFTEMAYRPDGQSGFNFDLTASTSDTYETGLKSQNQ-LGD-FTLAVFQTKTKDDIVSAGNSNGRSTFRNADKTLREGVEFAWNKKLWRDLIATASYSYLDATFDAD-I-PALGN---IAQVSSGNAIPGIAKNQAYASLAWQPSHGLYGGVDVQYMDKVYVNDTNSD-AAPSYSVTSANVGYAWVMGDWKVNSFARVDNLFDKKYAGSVIVNDGNSRYFEPADGRNWSAGLRVIKQF-
>WP_199973844.1
-----------MSLLRLNR-LHYGILMSMCSSPL-VWAEAAQEVT-VTLRVEATRTDTTYMQTPASIFRVDMPKNDQS-AQVNLTEVVKGIPSVQLRNRENYAQDLQLSMRGFGARSTFGVRGIRLYTDGIPATMPDGQGQTSNIDLSSLSHLEVLTGPFSSLYGNSSGGAILATTREGQGKDSIEMSYAGGSHNKNRVGLVLQG--G-AKNQNEPSYIVSSSYFDTDGFRDHSGANKVLSNAKLTWDLDDGSKVNWVTNYVKI-DADDPGGLTRADWEKNPKQVAKNVLDYNARKTIDQTQTGLTWSKPINDQNELYAMTYIGQRQVTQYQSIPDKNPNTPYQAGGVIDFKRDYYGADIRWTGKDLLP--NTQFSAGVAIDAMNEDRQGYQNFNDAGD----GVKGALRRDERNTLWNVDPYLQASWSFLPSMRLDTGLRYSNVHYKSKDHYIV--NGDNSGKTTYEEVLPSVALSWQIIPEVLAYASYAKGFETPTFTEMAYPAQGAS--TLDLKPSKSDNYELGLKSSNT-QGD-FNLATFYIETKDDIVAAESMGGRATFRNADKTLRKGVEFAWNKKLWKDLAVNASYAYLDATFDSR-V-PAAGK---VAEIPEGNAIPGIAKNQAFIGVAWQPEQGFYAGLDTQFMDKVYVNDTNTD-AAASYTVASIYTGYAWKRADWGINGFARVDNLFDKNYAGSVIVNEGSSRFFEPADGRNWSAGIKVSKQF-
>WP_199977951.1
-----------MSLLRLDR-LHYCILMSMCSSPL-VWAEDTQDVT-VTLHVEATRTDTTYLQTPASVFRIDAPQVDTS-SQVNLTEVVKGVPSLQIRNRENYAQDLQLSMRGFGARSTFGVRGIRLYVDGIPATMPDGQGQTSNIDLSSLDHIEVLTGPFSSLYGNSSGGTILTSTKEGQGKDSIELSYSGGSHDKSRAGLVLQG--G-AKGANEPSYIISSSYFDTDGYREHSGAEKVLNNAKLSWNLDDGSKINWVTNYVKI-HADDPQGLTHDQWNANPKQQVPFLKQFNVRKDIEQTQTGVTWSKPINDKNELYAMAYLGNRQVTQYQSIPKTQDASINHAGGVIDFERDYYGADFRWTGKELLP--NTTLSVGVALDAMDEDRKGFENFNLVNGQPSYGVKGNLRRDEDNTLWNIDPYLQASWQFLPTWRLDTGVRYSNVHYKSKDNYLS--NGNDSGKTDYDKVLPSAALSWQILPELMAYVSYAKGFETPTFTEMAYRPDGESGFNFDLTASTSDTYETGLKSQNH-LGD-FTLAVFQTKTKDDIVSAGNSNGRSTFRNADKTLREGVEFAWNKKLWRDLTATASYTYLDATFDAD-I-PALGS---IAQIPAGNAIPGIAKNQAYASLAWQPPHGLYGGVDVQYMDKVYVNDTNSD-AAPSYSVTSANVGYAWVIGDWKVNSFARVDNLFDKNYAGSVIVNDGNGRYFEPADGRNWSAGLRVIKQF-
>WP_199980676.1
-----------MQRVKHLK-INTTLLCLTCISQN-IYAELSQDSQ-QTIKVEATRSDTSILNTPASVYRIDQQQNQNN-MGVNLTETLKGIPGLQLNNRENYAQDLQLSMRGFGARSTFGVRGIRLYVDGIPATMPDGQGQTSNIDLSSLDHIEVLGGPFSSLYGNSSGGTILTTTKEGIGRDSIELGYSGGSNNKGRADIVLQG--G-ANKANEPSYVISSSYFDTDGYRDHSAARKTLSNAKLTWDLDDGSKINWITNYVNI-HADDPQGLSRDQWKQNPKQVNDSKNIYNVRKDINQTQTGVNWTKPINDQNEIYSMVYLGHREVTQYQSIPN--QKNPRHAGGVIDFSRDFYGADLRWTGKELLP--NTRISLGLAYDAMNEDRQGYENF---DANGQYGVKGKLRRDERNTLWNLDPYLQASWQFLPTVRLDTGLRYSNVHYESKDHYITSSNGNDSGQTDYNKLLPSAALTWEITPEISSYISYAKGFETPTFTEMAYPTTGTSGINFALKPSTSDNYELGLKAQNQ-LGN-FTAAVFQSNTRDDIVSAGSVDGRATYQNADKTLRQGVELSWNKKLWKDVTAQASYSFLDATFDAD-I-PN-TD--PKKVIQSGNYIPGIAKNQAFIGLGWFPESGLNAGVDVRYMDKIYVDDLNTD-TAPSYTVTSLNVGYIWKNKDWKVRSFALVDNLFDKNYVGSVIVNDGNGRFFEPAYGINWSAGLSVTKQF-
>WP_199981903.1
-----------MSLLRLDR-LHYCILMSMCSSPL-VWAEDNSDVA-KTLHVEATRTDTGYLQTPASVFRIEAPQVDSS-SQVNLTEVVKGIPSLQIRNRENYAQDLQLSMRGFGARSTFGVRGIRLYVDGIPATMPDGQGQTSNIDLSSLDHVEVLTGPFSSLYGNSSGGTILTSTKEGQGKDSIELSYSGGSHDKSRAGLVLQG--G-AKGANEPSYVISSSYFDTDGYREHSGAEKVLNNAKLSWNLDDGSKINWVTNYVKI-HADDPMGLERKDWQANPKQIAPYVMGFNARKDIEQTQTGITWSKPINDKNELYAMAYLGNRQVTQYQSIPKTGQKSPKHAGGVIDFERNYYGADFRWTGKELLP--NTTLSVGVALDAMDEERKGFENFN---TNDVYGVKGNLRRDEDNTLWNIDPYLQASWQFLPTWRLDTGVRYSNVHYNSKDHFTSGDNGDDSGKTDYDKVLPSAALSWQILPKLLAYVSYAKGFETPTFTEMAYQTDSKSGFNFDLKPSTSNTYETGLKSQNH-LGD-FTLAVFQTKTKNDIVSAGSLDGRSTFRNADKTLREGLEFAWNKKLWRDLTATASYTYLDATFDAN-V-PEKLDQDKASAIPAGNAIPGIAKNQAYASLAWQPPHGLYGGVDVQYMDKVYVNDTNSD-AAPSYSVTSANVGYAWVMGDWKVNSFAHVDNLFDKNYAGSVIVNDGNGRYFEPADGRNWSTGLRVIKQF-
>WP_199984848.1
-----------MSLLRLDR-LHYCILMSMCSSPL-VWAEDTQDVT-VTLHVEATRTDTTYLQTPASVFRIDAPQVDTS-SQVNLTEVVKGVPSLQIRNRENYAQDLQLSMRGFGARSTFGVRGIRLYVDGIPATMPDGQGQTSNIDLNSLDHVEVLTGPFSSLYGNSSGGTILTSTKEGQGKDSIELSYSGGSHDKSRAGLVLQG--G-AKGANEPNYVISSSYFDTDGYREHSGAEKVLNNAKLSWNLDDGSKINWVTNYVKI-HADDPQGLTHDQWNANPKQQVPFLKQFNVRKDIEQTQTGVTWSKPINDKNELYAMAYLGNRQVTQYQSIPKSGQASPKHAGGVIDFERNYYGADFRWTGKELLP--NTTLSVGVALDIMDEERKGFENFNV---NNVYGVKGNLRRDEDNTLWNIDPYLQASWQFLPTWRLDTGVRYSNVHYKSKDHFTSGDNGDDSGKTNYDKVLPSAALSWQILPELMAYVSYAKGFETPTFTEMAYRLDEESGFNFNLTASTSDTYETGLKSQNQ-LGD-FTLAVFQTKTKDDIVSAGNSNGRSTFRNADKTLREGVEFAWNKKLWRDLTATASYTYLDATFAAD-I-PAYRD---IAQIPSGNAIPGIAKNQAYASLAWQPSHGLYGGVDVQYMDKVYVNDTNSD-AAPSYSVTSANVGYAWVMGNWKVNSFARVDNLFDKNYAGSVIVNDSTGRYFEPADGRNWSAGLRVIKQF-
>WP_199989141.1
-----------MSLLRLDR-LHYCILMSMCSSPL-VWAEDNSDVA-KTLHVEATRTDTGYLQTPASVFRIETPQVDSS-SQVNLTEVVKGIPSLQIRNRENYAQDLQLSMRGFGARSTFGVRGIRLYVDGIPATMPDGQGQTSNIDLSSLDHVEVLTGPFSSLYGNSSGGTILTSTKEGQGKDSIELSYSGGSHDKSRAGLVLQG--G-AKGANEPSYIISSSYFDTDGYREHSGAEKVLNNAKLSWNLDDGSKINWVTNYVKI-HADDPQGLTHDQWNANPKQQVPFLKQFNVRKDIEQTQTGVTWSKPINDKNELYAMAYLGNRQVTQYQSIPKTQDASINHAGGVIDFERNYYGADFRWTGKELLP--NTTLSVGVALDAMDEDRKGFENFNLVNGQPSYGAKGNLRRDEDNTLWNIDPYLQASWQFLPTWRLDTGVRYSNVHYKSEDNYLS--NGDDSGKTDYDKVLPSVALSWQILPELMAYVSYAKGFETPTFTEMAYRPDGQSGFNFDLTASTSDTYETGLKSQNQ-LGD-FTLAVFQTKTKDDIVSAGNSNGRSTFRNADKTLREGVEFAWNKKLWRDLIATASYSYLDATFDAD-I-PALGN---IAQISSGNAIPGIAKNQAYASLAWQPSHGLYGGVDVQYMDKVYVNDTNSD-AAPSYSVTSANVGYAWVIGDWKVNSFARVDNLFDKKYTGSVIVNDGNSRYFEPADGRNWSAGLRVIKQF-
>WP_199990762.1
-----------MSLLRLDR-LHYCILMSMCSSPL-VWAEDTQDIT-VTLHVEATRTDTTYLQTPASVFRVDAPQLDTS-SQVNLTEVVKGIPSLQIRNRENYAQDLQLSMRGFGARSTFGVRGIRLYVDGIPATMPDGQGQTSNIDLSSLDHVEVLTGPFSSLYGNSSGGTILTSTKEGQGKDSIELSYSGGSHDKSRAGLVLQG--G-AKGANEPSYVISSSYFDTDGYREHSGAEKVLNNAKLSWDLDDGSKINWITNYVKI-HADDPQGLTHDQWNANPKQQVPFLKQFNVRKDIEQTQTGVTWSKPINDHHELYAMAYLGNRQVTQYQSIPKTQDASVNHAGGVIDFERNYYGADFRWTGKELLP--NTTVSVGVALDTMDEDRKGFENFNLLNGQPSYGIKGNLRRDEDNTLWNIDPYLQASWQFLPTWRLDTGVRYSNVHYKSEDRYLS--NGDDSDKTDYNKVLPSAALSWQILPELMAYVSYAKGFETPTFTEMGYRPDGLSGFNFDLTASTSDTYETGLKSQNY-LGD-FTLAVFQTKTKDDIVSAGNSNGRSTFRNADKTLREGVEFAWNKKLWRDFTATASYTYLDATFDAD-I-PASGS---VAQISSGNAIPGIAKNQAYASLVWQPSHGLYGGVDVQYMDKVYVNDTNSD-AAPSYSVTSANVGYAWVMGDWKVNSFARVDNLFDKNYAGSVIVNDGNGRYFEPADGRNWSAGLRVIKQF-
>WP_199992970.1
-----------MSLLRLDR-LHYCILMSMCSSPL-VWAEDTQDVT-VTLHVEATRTDTTYLQTPASVFRIDAPQVDTS-SQVNLTEVVKGVPSLQIRNRENYAQDLQLSMRGFGARSTFGVRGIRLYVDGIPATMPDGQGQTSNIDLSSLDHVEVLTGPFSSLYGNSSGGTILTSTKEGQGKDSIELSYSGGSHDKSRAGLVLQG--G-AKGANEPSYVISSSYFDTDGYREHSGAEKVLNNAKLSWNLDDGSKINWVTNYVKI-HADDPQGLTRDLWQQNPKQIDPDIKKFNVRKDIEQTQTGVTWSKPINDQNELYVMAYLGNRHVTQYQSIPRSAQLNKNHAGGVIDFERNYYGADFRWTGKELLP--NTTLSVGVALDIMDEDRKGFENFNLVNGKPSYGDKGNLRRDEDNTLWNIDPYLQASWQFLPTWRLDTGIRYSNVHYKSEDRYLS--NGDDSGKTDYDKVLPSAALSWQILPELMAYVSYAKGFETPTFTEMAYRRDGESGFNFDLTASTSDTYETGLKSQNQ-LGD-FTLAVFQTKTKDDIVSAGNSNGRSTFRNADKTLREGVEFAWNKKLWRYLTATASYTYLDATFDAD-I-PALGS---IAQIPSGNAIPGIAKNQAYASLAWQPSHGLYGGIDVQYMDKVYVNDTNSD-AAPSYSVTSANVGYAWVMGDWKVNSFARVDNLFDKNYAGSVIVNDGNGRYFEPADGRNWSAGLRVIKQF-
>WP_199997484.1
-----------MSLLRLDR-LHYYILMSMCSSPL-VWAEDTQDVT-VTLHVEATRTDTTYLQTPASVFRIDAPQVDTS-SQVNLTEVVKGIPSLQLRNRENYAQDLQLSMRGFGARSTFGVRGIRLYVDGIPATMPDGQGQTSNIDLSSLDHVEVLTGPFSSLYGNSSGGTILTSTKEGQGKDSIELSYSGGSHDKSRAGLVLQG--G-AKGANEPSYVISSSYFDTDGYREHSGAEKVLNNAKLSWNLDDGSKINWITNYVKI-HADDPQGLTHDQWSADPKQQVPFLKQFNVRKDIEQTQTGVTWSKPINDKNELYAMAYLGNRQVTQYQSIPKTQDASINHAGGVIDFERDYYGADLRWTGKELLP--NTTLSVGVALDAMDEDRKGFENFN---ADGIYGVKGRLRRDEDNTLWNIDPYLQASWQFLPTWRLDTGVRYSNVHYKSKDNYLS--NGDDSGKTDYDKVLPSAALSWQILPELMAYVSYAKGFETPTFTEMAYRPDGESGFNFDLTASTSDTYETGLKSQNQ-LGD-FTLAVFQTKTKDDIVSAGNSNGRSTFRNADKTLREGVEFAWNKKLWRDLTATASYTYLDATFDAD-I-PALGS---IAQIPSGNAIPGIAKNQAYASLAWQPSHGLYGGVDVQYMDKVYVNDTNSD-AAPSYSVTSANVGYAWVMGDWKVNSFARVDNLFDKNYAGSVIVNDGNGRYFEPADGRNWSAGLRVIKQF-
>WP_199999288.1
-----------MSLLRLDR-LHYCILMSMCSSPL-VWADDAQDIT-VTLHVEATRTDTTYLQTPASVFRVNAPQLDTS-SHVNLTEVVKGIPSLQIRNRENYAQDLQLSMRGFGARSTFGVRGIRLYVDGIPATMPDGQGQTSNIDLSSLDHVEVLTGPFSSLYGNSSGGTILTSTKEGQGKDSIELSYSGGSHDKSRAGLVLQG--G-AKGTNEPSYVISSSYFDTNGYREHSGAEKVLNNAKLSWNLDDGSKINWVTNYVKI-HADDPQGLTRDLWQQNPKQIDPDIKNFNVRKDIEQTQTGVTWSKPINDQNELYAMAYLGNRQVTQYQSIPRSAQLNKNHAGGVIDFERNYYGADFRWIGKELLP--NTTLSVGVAVDVMDEDRKGFENFNLVNGQPSYGVKGNLRRDEDNTLWNIDPYLQASWQFLPTWRLDTGVRYSNVDYKSKDNYLS--NGDDSGKTDYDKVLPSAALSWQILPELMAYVSYAKGFETPTFTEMAYQTDLKSGFNFDLKPSTSDTYETGLKTQNR-LGD-FTLAVFQTKTKNDIVSAGSLGGRSTFRNADKTLREGVEFAWNKKLWRDLTATASYAYLDATFDAD-I-PALGN---IAQIPSGNKIPGIAKNQAYASLAWQPSHGLYGGVDVQYMDKVYVNDTNSD-AAPSYSVTSANIGYAWDLGDWKVKSFARVDNLFDKNYAGSVIVNDGNDRYFEPADGRNWSAGLRVIKQF-
>WP_200027384.1
-----------MSLLRLDR-LHYCILMSMCSSPL-VWAEDNSDVA-KTLHVEATRTDTTYLETPASVFRIDAPQADTS-SQVNLTEVVKGIPSLQIRNRENYAQDLQLSMRGFGARSTFGVRGIRLYVDGIPATMPDGQGQTSNIDLSSLDHVEVLTGPFSSLYGNSSGGTILTSTKEGQGKDSIELSYSGGSHDKSRAGIVLQG--G-AKGANEPSYIISSSYFDTDGYRDHSGADKILNNAKLSWNLDDGSKINWVTNYVKI-NADDPGGLTRADWQNNPKQVAQNVLDYNARKKIEQTQTGVTWSKPINDKNELYAMAYLGNRQVTQYQSILDKNPNTPYQAGGVIDFKRNYYGADLRWTGKKLLP--NTTVSLGVALDAMDEDRKGYQNFN---DVGDKGVKGNLRRDEDNTLWNIDPYLQASWQFLPTWRLDTGVRYSNVHYKTKDHYIVG-NGDNSGKTSYERVLPSVALSWQIIPDVLAYASYAKGFETPTFTEMAYPAQGGAS-NLDLKPSKSDSYELGLKSSTT-LGN-FTLAIFQTKTKNDIVAAETMGGRATFRNADKTLREGVEFAWNKKLWRDLTATASYAYLDATFDST-V-PAAGK---ISEIPEGNAIPGIAKNQAFVSLAWQPSHGLYGGVDVQYMDKVYVNDTNSD-AAPSYSVTSANIGYAWDLGDWKVKSFARVDNLFDKNYAGSVIVNDSTQRYFEPADGRNWSAGLRVIKQF-
>WP_200043700.1
-----------MSLLRLDR-LHHCILMSMCSSPL-VWAEDTQDVT-VTLHVEATRTDTTYLQTPASVFRIDAPQADTS-SQVNLTEVVKGVPSLQLRNRENYAQDLQLSMRGFGARSTFGVRGIRLYVDGIPATMPDGQGQTSNIDLSSLDHVEVLTGPFSSLYGNSSGGTILTSTKEGQGKDSIELSYSGGSHDKSRAGLVLQG--G-AKGANEPSYVISSSYFDTDGYREHSGAEKVLNNAKLSWNLDDGSKINWITNYVKI-HADDPQGLTHDQWNVNPKQQVPFLKQFNVRKDIEQTQTGVTWSKPINDQNELYAMVYLGNRQVTQYQSIPKTQDASINHAGGVIDFERDYYGADFRWTGKELLP--NTTLSVGAALDTMDEDRKGFENFNLVNGQPSYGVKGNLRRDEDNTLWNIDPYLQASWQFLPTWRLDTGVRYSNVHYKSKDNYLS--NGDDSGKTDYSKVLPSAALSWQILPELMAYVSYAKGFETPTFTEMAYRPDGESGFNFDLTASTSDTYETGLKSQNL-LGD-FTLAVFQTKTKDDIVSAGNSNGRSTFRNADKTLREGVEFAWNKKLWRDLTAIASYTYLDATFDAD-I-PALGS---IAQIPSGNAIPGIAKNQAYASLAWQPSHGLYGGIDVQYMDKVYVNDTNSD-AAPSYSVTSANVGYAWVMGDWKVNSFARVDNLFDKNYAGSVIVNDGNGRFFEPADGRNWSAGLRVIKQF-
>WP_200384842.1
-----------MFLALPPRCCLSLV-LAV-SFPGCAAFAA-DL-DLDPVIVTGSRVEHSSFDLPAALTVVAADAISADQPRVNASEALASVPGISVQNRQNYAQDLQISSRGFGARSAFGVRGVRLIADGIPASMPDGQGQAATFNLDRAERIEVMRGPLSAIYGNHAGGVIQLFTPDGKGAPSISSSFVAGSYGTHKSDLSAQGE-TRGV--G---YVIDTSHFASDGYREHSAASRDQSLLKLTFRPSSDGKLSFVANSFRQ-QADDPQGVQWREFQTNPRSVAYPALAYNTRKTIEHTQGGLNYEHRFG-DNTLQLSAYAGQRSTIQYQSIPVGAQSNPAHAGGIIDFDRDFSGLSARWIGRQALAGGRLTTTLGVDYEQSSDDRRGYENF---IGSNLCGVKGALRRQERDRVASFDQYLQSEWQG-ERWTLSGGLRHSHLAFKVDDHYLA--NGDDSGRVSYDKTTPTLAALYRLDEAVNLYASAARGFEAPTFNEMFYSGGGG-SLNLALKPSTSTHFETGIKAMLGNHSR-LDLAFFRISTDNELVVLSSTGGRTAYQNAGPTTRKGIELALDSHWADDLNSRVAYTWLDARYDDS-FSFQSG-----TTVNAGNRLPGVAAQNLFGELVWKDGAGFHAGIEAIARGKVYVEDTNTDQAAPGYAIANLRAGIDRRFGPLKLATFVRLNNVFDRQYVGSVIVGDSNGRYYEAAPGRNWLAGVSAGYAF-
>WP_200461291.1
-----------MRFMQFNT-LYSSMFLFTL-SCA-VWAE-VPEAV-ATIKVEATRTDTTYLQTPASVFRIDAPKQDES-SQVNLTEVVKGIPSLQLHNRENYAQDLQLSMHGFGARSTFGVRGIRLYVDGIPATMPDGQGQTSNIDLSSLDHIEVLTGPFSSLYGNSSGGTLLTTTKEGEGKDSVELSYSGGSHDKNRVGMVLQG--G-ASQANQPSYVISSSYFDTDGYRDHSAANKVLNNAKLTWNLEDGSKINWITNYLKI-NADDPQGLTRDQWNANPKQVNDAHNIYDVRKEIEQTQTGLTWLKPLNDKNELYAMAYFGQRQVTQYQSIPQAQT-NPRHAGGVIEFDRNYYGADLRWTGKELLP--NVTVSAGVALDAMDEDRQGYENFTLMNNQPSYGVKGNLRRDENNTLWNIDPYLQASWQFLPTWRLDTGVRYSNVHYKSDDDYISA-NPDDSGKTDYSKVLPSAALSWQIIPELLAYVSYAKGFETPTFTEMAYNTDSISGFNFNLKPSNSDTYEAGLKSQNP-LGD-FTLAIFQTKTKDDIVSAGSVDGRSTFRNADQTLREGVELSWNKQLWRDLIATASYAYLDAKFDSN-T-AAIYDQNKAKAIDKDAYIPGIAKNQAYLALSWKPQTGFYGGVDAQYNDKIYVDDQNTD-AAPSYTVVAAYAGYAWQLQDWKVNVFSRVDNLLDKDYAGSIIVNDGNSRFFEPADGRNWSAGLRVSKQF-
>WP_200482471.1
-----------MRFMQFNT-LYSSMFLFTL-SCA-VWAE-VPEAV-ATIKVEATRTDTTYLQTPASVFRIDAPKQDES-SQVNLTEVVKGIPSLQLHNRENYAQDLQLSMRGFGARSTFGVRGIRLYVDGIPATMPDGQGQTSNIDLSSLDHIEVLTGPFSSLYGNSSGGTLLTTTKEGEGKDSVELSYSGGSHDKNRVGMVLQG--G-ASQANQPSYVISSSYFDTDGYRDHSAANKVLNNAKLTWNLEDGSKINWITNYLKI-NADDPQGLTRDQWNANPKQVNDAHNNYDVRKEIEQTQTGLTWLKPLNDKNELYAMAYFGQRQVTQYQSIPQAQT-NPRHAGGVIEFDRNYYGADLRWTGKELLP--NVTVSAGVALDAMDEDRQGYENFTLMNNQPSYGVKGNLRRDENNTLWNIDPYLQASWQFLPTWRLDTGVRYSNVHYKSDDDYISA-NPDDSGKTDYSKVLPSAALSWQIIPELLAYVSYAKGFETPTFTEMAYNTDSISGFNFNLKPSNSDTYEAGLKSQNP-LGD-FTLAIFQTKTKDDIVSAGSVDGRSTFRNADQTLREGVELSWNKQLWRDLIATASYAYLDAKFDSN-T-AAIYDQNKAKAIDKDAYIPGIAKNQAYLALSWKPQTGFYGGVDAQYNDKIYVDDQNTD-AAPSYTVVAAYAGYAWQLQDWKVNVFSRVDNLLDKDYVGSIIVNDGNSRFFEPADGRNWSAGLRVSKQF-
>WP_200843602.1
-----------MTLHHLRWAGLPVLVGGMYGIAI-AQPTTEAR-L-PEITVHSTLGGTSLEQTPASVTVIDAEQMRERQLQVNLSESLSGVPGLQINNRQNYAQDLQLSVRGYGARSTFGLRGVRLYVDGIPATMPDGQGALSHIDIASLERVEVLRGPYSALYGNSAGGVISMYTETPEGRPSVEGGFSMGSNGQKRLSGKASGQ--TAQ--G-LSYLLSASRYLTDGYRDHSAADRNVANAKLSTAIGDDSRLTLVANSMKS-SAQDAQGLTWEQWQANPRQASSVAQTFNTRKTLEQSQVGATYERRLSGTHSLSLTAYAGHRSMEQYQSLPI--QAPAGHAGGVIDMSRDYAGLDARWTGVFNDAPVPVTVTAGLAFDTMKEDRQGYENF-I--AS-QLGVKGGLRRNEDNTVTSIDPYVQATWQLAPTWSLGTGLRYSHVKFESEDRYIRAGNPDDSGSVTHSQALPVLSLSHQLTPEKTVYASAGRGFETPTFAELSYRTGSIGGLNLDLQPSASTQYEIGFRERLGAKGG-WSAAVFHSRTSDEIVSAGASNGRTTYRNAGDTRRQGLELQADLRLAPQWKVQAAYTYLDATFREA---S--G-----NAAA-GNMLPGLSRQRLSLGLDYDLTPEWRLGVSAEHASKVYVNDANSA-TAPGYTVAAASVGYRKVMGPWTLRAFARVDNLFDRKHVGSVIVNDGNSRFFESAPGRQWMTGVSAAYQF-
>WP_201824206.1
-----------MRAHLAFVRQPVALAVTLFAASL-AQTAEPAA-DLATVVISGKGFEQRAFDTPYSVDIVDAETLKKGGLLLNLSETLARVPGLTVANRSNYAQDLQINSRGFGARSSFGVRGIRLYTDGIPASMPDGSGQVSHFDLAGAQRIEVLRGPFSALYGNSSGGVISLFSAPVRER-YLQLDGDVGDDGVRQVRATLQTPLS-DTGRG-FDLRASVSKFETDGFRPQSEAERTLGNIRLGWTGAQ-DTVVVQLNHVDQ-PADDPLGLTRAAFDANPYQTATIASRFNTRKTVEQTQIGASWRHRFEAPKESAVTAYTGTREVRQFQSIPTGAQAAATSPGGVIDFERDYFGLDARLAFRWTLA--GASLVVGAAHEEAEDDRRGFRNF-IGT-GTQLGVLGELRRDETNRVTTTDVYAQGELDLSERWTATLGLRSGEVDFRSRDRFIVMGNGDDSGSTSDRYTNPVAALQFRATPTLNLYLSAGQGFESPTLNELAYRST-GSGLNSELKAQESTQVELGAKWRPAGTGLSVDAAIFSAKTENEIGVLSNTGGRSVFQNVGDTTRRGAEIAAGWQINRELRSTLALTWLHATYDDSV-------------VVAGNRIAGTSPRSAFAELAWRPL--AELATEVQFRDKVAVNDANSD-FAGAWSTVAVRAQHTIPLAGSRIELLARVDNLFGREYAGSVIVNEGNSRFFEPGAPRSWLLSAKWRHAF-
>WP_201897729.1
-----------MPSLKINL-LYGSVAITMMSTFV-WSEESNDQIE-PVIKVEATRTDTSYIQTPASVYRVDAPKNDQS-LQVNLTELVKGIPSVQLRNRENYAQDLQLSMRGFGARSTFGVRGIRLYVDGIPATMPDGQGQTSNIDINSLSHLEVLTGPFSSLYGNSSGGAVLATTREGQGKDSIEMNYAGGSHNKNRAGLVLQG--G-AKNQNEPSYIVSSSYFDTDGYRDHSGAEKVLNNAKLTWNLDDGSKINWVTNYVKI-HADDPQGLNRTQWQKKPRQVNDANNIYNVRKDIEQTQTGITWSKPINDYNELYAMTYFGNRQVTQYQSIPRSGQRNPNHAGGVIDFERNYYGADFRWTVNELLP--NTKFSAGIAVDSMDEDRKGYENFNLVNG--SYGVKGTLRRDEDNSLWNVDPYVQASWQFLPTWRLDTGVRYSNVHYKSKDHFTAEDNGDDSDKTDYKKVLPSAALSWQIMPELLAYVSYAKGFETPTFTEMAYQTDTKSGFNFDLKPATSDNYELGLKSQNQ-LGD-FTVAVFQSKTQNDIVSAGTSNGRSTFRNAAKTLREGIEFSWNKKLWKDLEINTSYSYLDAKFDAV-I-PAIGA---VKAVQKGNAIPGIAKNQAFLALAWKPEQGFYTGIDAQYMDKVYVDDINSD-TAPSYTVASIYTGYAWKYADWGINGFARIDNLFDKNYAGSVIVNDSNSRFFEPADGRNWSAGLKVSKQF-
>WP_202721291.1
-----------MSLLRLDR-LHYCILMSMCSSPL-VWAEDNSDVA-KTLHVEATRTDTGYLQTPASVFRIEAPQVDSS-SQVNLTEVVKGIPSLQIRNRENYAQDLQLSMRGFGARSTFGVRGIRLYVDGIPATMPDGQGQTSNIDLSSLDHVEVLTGPFSSLYGNSSGGTILTSTKEGQGKDSIELSYSGGSHDKSRAGLVLQG--G-AKGANEPSYIISSSYFDTDGYREHSGAEKVLNNAKLSWNLDDGSKINWVTNYVKI-HADDPMGLERKDWQANPKQIAPYVWGFNARKDIEQTQTGITWFKPINDQHELYAMAYLGNRQVTQYQSIPQTGQKSPKHAGGVIDFERNYYGADFRWTGKELLP--NTTVSIGVAFDAMDEERKGFENFN---ADGIYGVKGNLRRDEDNTLWNIDPYLQASWQFLPTWRLDTGVHYSNVHYKSKDHFTSGDNGDDSGKTDYEKVLPSAALSWQILPELMAYVSYAKGFETPTFTEMAYHTDSKSGFNFGLKPSTSDTYETGLKSQNL-LGD-FTLAVFQTKTKNDIVSAGNLGGRSTFRNADKTLREGVEFAWNKKLWRDLTATASYTYLDATFDAN-V-PEKLDQDKASAIPTGNAIPGIAKNQAYASLAWQPSHGLYGGVDVQYMDKVYVNDTNSD-AAPSYSVTSANVGYAWVMGDWKVNSFARVDNLFDKKYAGSVIVNDGNSRYFEPADGRNWSAGLRVIKQF-
>WP_202724662.1
-----------MSLLRLDR-LHYCVLMSMCYSPL-VWADDAQDIT-VTLHVEATRTDTTYLQTPASVFRVDAPQLDTS-SQVNLTEVVKGIPSLQIRNRENYAQDLQLSMRGFGARSTFGVRGIRLYVDGIPATMPDGQGQTSNIDLSSLDHVEVLTGPFSSLYGNSSGGTILTSTKEGQGRDSIELSYSGGSHDKSRAGLVLQG--G-AKDANEPSYVISSSYFDTDGYREHSGAEKVLNNAKLSWNLDDGSKINWITNYVKI-HADDPQGLTHDQWNANPKQQVPFL--FNVRKDIEQTQTGVTWSKPINDKNELYAMAYLGNRQVTQYQSIPKTGQKSPKHAGGVIDFERDYYGADFRWTGKELLP--NTTLSVGVALDAMDEERKGFENFN---TNNVYGVKGNLRRDEDNTLWNIDPYLQASWQFLPTWRLDTGVRYSNVHYKSKDHFTSGDNGDDSGKTDYNKVLPSAALSWQILPELMAYVSYAKGFETPTFTEMAYQTDSKSGFNFDLEPSTSDTYETGLKSQNH-LGD-FTLAVFQTKTKNDIVSAGSLDGRSTFRNADKTLREGVEFAWNKKLWRDLTATASYTYLDATFDAN-V-PEKLDRDNASAIPSGNAIPGIAKNQAYASLAWQPSHGLYGGVDVQYMDKVYVNDTNSD-AAPSYSVTSANVGYAWVMGDWKVNSFARVDNLFDKNYAGSVIVNDGNGRYFEPADGRNWSAGLRVIKQF-
>WP_202733258.1
-----------MSLLRLDR-LHYCILMSMCSSPL-VWAEDTQDVT-VTLHVEATRTDTTYLQTPASVFRIDAPQVDTS-SQVNLTEVVKGVPSLQIRNRENYAQDLQLSMRGFGARSTFGVRGIRLYVDGIPATMPDGQGQTSNIDLSSLDHVEVLTGPFSSLYGNSSGGTILTSTKEGQGKDSIELSYSGGSHDKSRAGLVLQG--G-AKGANEPSYVISSSYFDTDGYREHSGAEKVLNNAKLSWNLDDGSKINWVTNYVKI-HADDPQGLTRDQWNANPKQQVPFLKQFNVRKDIEQTQTGVTWSKPINDKNELYAMAYLGNRQVTQYQSIPKTQDASINHAGGVIDFERDYYGADFRWTGKELLP--NTTLSVGVALDAMDEDRKGFENFNLVNGQPSYGVKGNLRRDEDNTLWNIDPYLQASWQFLPTWRLDTGVRYSNVHYKSKDNYLS--NGDDSGKTDYSKVLPSAALSWQILPELMAYVSYAKGFETPTFTEMAYRPDGESGFNFDLTASTSDTYETGLKSQNQ-FGD-FTLAVFQTKTKDDIVSAGNSNGRSTFRNADKTLREGVEFAWNKKLWRDLTATASYTYLDATFEAD-I-PALGS---IAQIPLGNAIPGIAKNQAYASLAWQPPHGLYGGVDVQYMDKVYVNDTNSD-AAPSYSVTSANVGYAWVMGDWKVNSFARVDNLFDKNYAGSVIVNDGNGRYFEPADGRNWSAGLRVIKQF-
>WP_202740894.1
-----------MSLLRLNR-LHYGILMSMCSSPL-VWAEAAQEVA-VTLRVEATRTDTTYMQTPASIFRTDMPKNDQS-AQVNLTEVVKGIPSVQLRNRENYAQDLQLSMRGFGARSTFGVRGIRLYTDGIPATMPDGQGQTSNIDLGSLSHLEVLTGPFSSLYGNSSGGAILATTREGQGKDSIEMSYAGGSHNKNRAGLVLQG--G-AKNQNEPSYIVSSSYFDTDGFRDHSGANKVLSNAKLTWDLDDGSKVNWVTNYVKI-DADDPGGLTRADWEKNPKQVAKNVLDYNARKTIDQTQIGLTWSKPINDQNELYAMTYIGQRQVTQYQSIPDKNPNTPYQAGGVIDFKRDYYGADFRWTGKDLLP--NTQFSAGVAIDAMNEDRQGYQNFNDAGD----GVKGALRRDERNTLWNVDPYLQASWSFLPSMRLDTGLRYSNVHYKSKDHYIV--NGDNSGKTTYEEVLPSVALSWQIIPEVLAYASYAKGFETPTFTEMAYPAQGAS--TLDLKPSKSDNYELGLKSSNT-LGD-FNLATFYIETKDDIVAAESMGGRATFRNADKTLRKGVEFAWNKKLWKDLAVNASYAYLDATFDSK-V-PAAGK---IAEIPEGNAIPGIAKNQAFIGVVWQPEQGFYAGLDTQFMDKVYVNDINSD-AAASYTVASIYTGYAWKYADWGINGFARVDNLFDKNYAGSVIVNEGSSRFFEPADGRNWSAGIKVSKQF-
>WP_202743463.1
-----------MSLLRLDR-LHYCILMSMCSSPL-VWADDTQDIT-VTLHVEATRTDTTYLQTPASVFRIDAPQVDTS-SQVNLTEVVKGIPSLQIRNRENYAQDLQLSMRGFGARSTFGVRGIRLYVDGIPATMPDGQGQTSNIDLSSLDHVEVLTGPFSSLYGNSSGGTILTSTKEGQGKDSIELSYSGGSHDKSRAGLVLQG--G-AKGVNEPSYVISSSYFDTNGYREHSGAEKVLNNAKLSWNLDDGSKINWVTNYVKI-HADDPQGLNRDQWIANPKQVNDADNTYKVRKDIEQTQTGVTWSKPINDKNELYAMAYLGNRQVTQYQSIPQTGQKSPKHAGGVIDFERNYYGTDFRWTGKELLP--NTTVSIGVALDAMDEERKGFENFN---ADSIYGVKGNLRRDEDNTLWNIDPYLQASWQFLPTWRLDTGVRYSNVHYKSKDHFTSGDNGDDSGKTDYDKVLPSAALSWQILPELLVYVSYAKGFETPTFTEMAYQTDSKSGFNFDLKPSTSDTYETGLKSQNH-LGD-FTLAVFQTKTKNDIVSAGSLDGRSTFRNADKTLREGVEFAWNKKLWRDLTATASYAYLDATFDAD-I-PASGS---VAQIPSGNAIPGIAKNQAYASLAWQPTHGLYGGVDVQYMDKVYVNDTNSD-AAPSYSVTSANIGYAWMMGDWKVNSFTRVDNLFDKNYAGSVIVNDSTGRYFEPADGRNWSAGLRVIKQF-
>WP_202745293.1
-----------MSLLHLDR-LHYCILMSMCSSPL-VWAEDTQDVT-VTLHVEATRTDTTYLQTPASVFRIDAPQVDTS-SQVNLTEVVKGIPSLQLRNRENYAQDLQLSMRGFGARSTFGVRGIRLYVDGIPATMPDGQGQTSNIDLSSLDHVEVLTGPFSSLYGNSSGGTILTSTKEGQGKDSIELSYSGGSHDKSRAGLVLQG--G-AKGANEPSYVISSSYFDTDGYREHSGAEKVLNNAKLSWNLDDGSKINWVTNYVKI-HADDPMGLERKDWQANPKQIAPYVMGFNARKDIEQTQTGITWSKPINDKNELYAMAYLGNRQVTQYQSIPKTGQKSPKHAGGVIDFERNYYGADFRWTGKELLP--NTTLSVGVALDAMDEERKGFENFN---TNDVYGVKGNLRRDEDNTLWNIDPYLQASWQFLPTWRLDTGVRYSNVHYNSKDHFTSGDNGDDSGKTDYDKVLPSAALSWQILPKLLAYVSYAKGFETPTFTEMAYQTDSKSGFNFDLKPSTSNTYETGLKSQNH-LGD-FTLAVFQTKTKNDIVSAGSLDGRSTFRNADKTLREGLEFAWNKKLWRDLTATASYTYLDATFDAN-V-PEKLDQDKASAIPAGNAIPGIAKNQAYASLAWQPPHGLYGGVDVQYMDKVYVNDTNSD-AAPSYSVTSANVGYAWVMGDWKVNSFARVDNLFDKNYAGSVIVNDGNGRYFEPADGRNWSAGLSVIKQF-
>WP_202746296.1
-----------MSLLRLDR-LHYCILMSMCSSPL-VWAEDNSDVA-KTLHVEATRTDTGYLQTPASVFRIEAPQVDSS-SQVNLTEVVKGIPSLQIRNRENYAQDLQLSMRGFGARSTFGVRGIRLYVDGIPATMPDGQGQTSNIDLSSLDHVEVLTGPFSSLYGNSSGGTILTSTKEGQGKDSIELSYSGGSHDKSRAGLVLQG--G-AKGANEPSYIISSSYFDTDGYREHSGAEKVLNNAKLSWNLDDGSKINWVTNYVKI-NADDPGGLTRADWQNNPKQVVQNVLDYNARKEIEQTQTGLTWSKPINDQHELYAMTYMGQRQVTQYQSIPDKNPNTPYQAGGVIDFKRNYYGADFRWTGKELLP--NTTLSIGVALDAMKEDRQGYQNFN---DTGDKGVKGALRRDEDNTLWNIDPYVQASWQFLPTWRLDTGVRYSNVHYKSKDYYIVG-NGDNSGKTSYEEVLPSVALSWQITPEVLAYASYAKGFETPTFTEMAYPAQGGAS-TLDLKPSTSDTYETGLKSQNQ-LGD-FTLAVFQTKTKNDIVSAESFGGRSTFRNADKTLREGVEFAWNKKLWRDLTAIASYTYLDATFDST-V-PAAGK---ISEIPEGNAIPGIAKNQAYVSLAWQPSHGLYGGVDVQYMDKVYVNDTNSD-AAPSYSVTSANVGYAWVMGDWKVNSFARVDNLFDRNYAGSVIVNDGNSRYFEPADGRNWSAGLRVIKQF-
>WP_202984457.1
-----------MIHTHLKILVL-SLALPMAYAND-KKDE-A-D-L-PDIEVTALRTNSKWLNTTASVYTINANTLKNT-PKTNISDALKAIPGLQALERENYAQDMQISMRGFGARSTFGVRGIRIYVDGIPSSMPDGQGQTSNIDLNSLEKIEVLGGPFSSLYGNSSGGTILATTREGTGNPSVSVGFNTARFAKQQTSFQLQG--G--SKAASPAYNISSNYFDTNGYREHSDARKVLNNAKFTWDLNDGSTLNWVLNQVRI-RAADPGGLTRKQWQENPRQV-AQNRDYNMRKEIDQSQTGLTWDKSINEHNSLYAMAYAGRRHVVQYQSIPAKAQTAPKHAGGVIDFTRHYYGTDIRWLNTNTIP--NLTLIGGVAFDKENEDRQGYNNF---SG-AHLGIKGKLRRDEDNTLWNLDPYIQFSWKFLPEWHLDGGLRYSNVHFRTRDHYLA--NGDDSSSMRYHKLLPGISLGWNFSNQAAAYVAYGKGFETPTFTEMAYRPDGQAGFNRNLKPSSNDTVEAGLKFEQP-WGQ-LTATIFHTETHNDIVSAVSSGGRSTFRNADRTKRYGSELAWQKKLWQDLQVQASYSYVDAKFDSE-I-AQ-GK---AAAVSKGNKIPGVAQNQFYLGFQWQPKQGWQGGMDIRYMDKIYVNDSNSD-YEPAYALASANIGYEWVHRGWTVSSYARIDNIFNRRYAGSVIVNDSNERYFEPSPKRTFSTGINIRKMF-
>WP_203322046.1
-----------MTHLPRAT-LALALLVALP--AA--AQD-TAR-TLDRVTVQARLEGVSAFDTPASLDLIDLREDAAT-AGVNLSERLGGVPGLLARDRQNYAQDTQLSIRGFGARATFGVRGVRLYADGIPATLPDGQGQLSHFNLMGAERVEVLRGPFSALYGNSSGGVMQLSSARGEAPGELRVRGSVGSHATRTLGAQWSGA-Q-DG----VHYNLAASIFDTDGYRDHSAARRESFNGKLGFDLP-GETLDLVFNHFDSPRAQDPLGLTRAQWRADPAQAIAAAHQFNTRKSVRQDQLGLVLDQPLA-GHRLRATAYAGSRDVEQFLPLPVGAQGNPLNSGGVIDLGNDQAGIDARWSWQGELAARPFEATVGVNADRQRQHRRGYENF-I--DA-EWGVRGRPRRDERNRVENVDQYAQAWWRFADRWSLLAGARHSALRFASRDHYVTATNPDDSGRVRYAETTPVAGVMFDAGADWRLYLSSGRGFETPTFNELGYRADGGAGLALDLRPAISRHWELGSKWRWSAGD--LAFALFRADTDDELSVASNLGGRSTYRNVGRARRQGAEASMRASFGEHWQWQAAWTLLDAEFRDGFLTCA-RSGCVDMPVKAGATIPGIARQQFFGRLEWRSET-WSAAAEAVAQDRVGVNDIGSE-QAPGYALLHLEAARRWRFGDDTLRAFLRVDNALDQRYAGSVIVNEGNSRYYEPGPDRGFLLGLEWRKMP-
>WP_204085470.1
-----------MSLLRLDR-LHYCILMSMCSSPL-VWAEDTQDVT-VTLHVEATRTDTTYLQTPASVFRIDAPQVDTS-SKVNLTEVVKGIPSLQLRNRENYAQDLQLSMRGFGARSTFGVRGIRLYVDGIPATMPDGQGQTSNIDLSSLDHVEVLTGPFSSLYGNSSGGTILTSTKEGQGKDSIELSYSGGSHDKSRAGLVLQG--G-AKGANEPSYVISSSYFDTDGYREHSGAEKVLNNAKLSWNLDDGSKINWVTNYVKI-HADDPQGLTRDQWNANPKQQVPFLKQFNVRKDIEQTQTGVTWSKPINDKNELYAMAYLGNRQVTQYQSIPKSGQASPKHAGGVIDFERNYYGADFRWTGKELLP--NTTLSVGVALDIMDEERKGFENFNV---NNVYGVKGNLRRDEDNTLWNIDPYLQASWQFLPTWRLDTGVRYSNVHYKSKDHFTSGDNGDDSGKTNYDKVLPSAALSWQILPELMAYVSYAKGFETPTFTEMAYRLDEESGFNFNLTASTSDTYETGLKSQNQ-LGD-FTLAVFQTKTKDDIVSAGNSNGRSTFRNADKTLREGLEFAWNKKLWRDLTATASYTYLDATFDAD-I-PALGS---IAQIPSGNAIPGIAKNQAYASLAWQPSHGLYGGVDVQYMDKVYVNDTNSD-AAPSYSVTSANVGYAWVMGDWKVNSFARVDNLFDKNYAGSVIVNDGNGRYFEPADGRNWSAGLRVIKQF-
>WP_204222325.1
-----------MSWL-LPCALL-TATLSQTPEEP-PSAASVPG-E-TTVVAPRVPTPLSR--TPTAVSVVEKEDIQEGRATLGLYEALVGVPGLLTQSRNNHSQDLRLSIRGFGARSAFGIRGVTVLVDGFPETMPDGQTNVDSLDMASTARIEVLRGLSSSLYGNAAGGVVSITTEEGPERPFVEARTLHGDAGL--WKLHAKG--G-GK-SGDVRWLVSASRLEQGGWRRQSGTEQVLLNGKVNWTPDERSKLTAVLSLVDAPEAGDAGGLTQAEVEGDPRQASPLNLSARAGESVRQGRLGLTYHRRLSETQEVEASGFLALRRFQ--NALP----------SVVVAFDRTFDGVSVRYGNRAPLLGLRSRFTLGAEFQSQSDRRKNFDNV---DGQP--G--STLQLDQDEDVMSLGLFAQEEWELRERLTLVAGARYDVSRYGVEDF-LKE-DGDGTGTRTFQQPTGRLGLIWAPRPEVSVFANVSQAFEAPTTTELAVQPGG-GGLSRDLKPQHSDGVELGARGHLW-GRLRYDVALFAVFIRDGLVRFEDETGRAYFRNTGRSRHMGAEVALETKVTEELRVRAAYNALQATFRDY-T-SQ-G-----KQLR-GKSIPGIPAHQVSAEAVYQHASGARAAVEVFSAGGLYADDANTV-REHAWVVNAR-LGHHFQLGVFEVSPFLGLQNLLSARYSDNVRVNASRGRYFEPAPPLTVYAGAGLSHRW-
>WP_204378961.1
-----------MPSLKINL-LYSSVAITMMSTFV-WSEESNDQIE-PVIKVEATRTDTPYMQTPASVYRIDAPKNDQS-LQVNLTELVKGIPSVQVRNRENYAQDLQLSMRGFGARSTFGVRGIRLYVDGIPATMPDGQGQTSNIDMNSLSHLEVLTGPFSSLYGNSSGGAVLATTREGQGKDSIEMNYAGGSHNKNRAGIVLQG--G-AKNQNEPSYIVSSSYFDTDGYRDHSGANKVLSNAKLTWNLDDGSKINWVTNYVKI-HADDPGGLTRADWEKNPKQVAKNVLDYNARKTIDQTQTGLTWSKPLNDQNELYAMTYIGQRQVTQYQSIPDKNPNTPYQAGGVIDFKRDYYGADFRWTGKDLLP--NTQFSAGVAIDAMNEDRQGYQNFNDAGD----GIKGAVRRDERNTLWNVDPYLQASWSFLQTMRLDTGVRYSNVHYKSKDHYIV--NGDNSGKTTYEEVLPSVALSWQIIPEVLVYASYAKGFETPTFTEMAYPEQGAS--MLDLKPSQSDNYELGLKSLNT-LGD-FNLAIFYIETKDDIVAAESLGGRATFRNADKTLRKGIEFAWNKKLWKDIGLNASYAYLDATFDSK-V-PAAGK---VAEIPEGNAIPGIAKNQAFIGLVWQPEQGFYAGLDTQFMDKVYVNDINSD-AAASYTVASIYTGYAWKRADWGINGFARVDNLFDKNYAGSVIVNEGSSRFFEPADGRNWSAGLKVSKQF-
>WP_204470602.1
-----------MRFMQFNT-LYSSMFLLSFMSGA-AWAE-VQEPV-ATIKVEATRTDTTYLQTPASVFRIDAPKQDQS-SQVNLTEVVKGIPSLQLHNRENYAQDLQLSMRGFGARSTFGVRGIRLYVDGIPATMPDGQGQTSNIDLSSLDHIEVLTGPFSSIYGNSSGGTLLTTTKEGQGKDSVELSYSGGSHDKNRAGIVLQG--G-AKQANQPSYVISSSYFDTDGYRDHSAANKVLNNAKLTWNLEDGSKINWITNYLKI-NADDPQGLTRDQWKTNPKQVNDANNSYDVRKDIEQTQTGLTWLKPLNDKNELYAMAYFGHREVTQYQSIPRAQN-NPRHAGGVIDFERNYYGADLRWTGKELLP--NITVSAGVALDAMDEDRQGYENFTLINNQPSYGVKGTLRRDEDNTLWNIDPYLQASWQFLPTWRLDTGVRYSNVHYKSDDNYITA-NPDDSGKTDYSKVLPSAALSWQIMPELLAYVSYAKGFETPTFTEMAYNTDSISGFNFDLKPSNSDTYEAGLKSQNL-LGD-FTLAVFQTKTKDDIVSAGSVDGRSTFRNADQTLREGVEFSWNKQLWRDLIATASYAYLDAKFDSN-T-AAIYDKNKAKAIDKDAYIPGIAKNQAYLALSWKPQTGFYGGVDAQYNDKIYVDDQNTD-AAPSYTIVAAYAGYAWQLQDWKVNIFSRVDNLLDKDYVGSVIVNDGNSRFFEPADGCNWSAGLRVSKQF-
>WP_204495729.1
-----------MSWL-LSGTLL-ALGLAQTPPPE-APPESGAG-E-TTVVAPRVPTPLTR--TPAAVSVVEQEDIQDARPTLGLYEALVGVPGLVVQSRNNASQDLRLSIRGFGARSAFGIRGVTVVVDGFPETLPDGQTNVDALDLAMVSRIEVLRGLASSLYGNAAGGVVSLTTEDGPERPFVEARTVNGDFGL--WKLNVKG--G-GT-SGPVRWLVGVSRWEQEGWRPQSATRQVQVNGKVGWTPSAGTEWTAVVSLVDAPRAEDPGALTREEWETDPRRAAPANLSARAGEAVRQARVGLTWRQRLGDVHEVEARGFVSPRSFQ--NALP----------GVVVAFDRRFEGLAARYTNRAPLLGRRNRLTLGAEVQGQRDWRKNFDNA---GGRP--G--NTRQLDQREDVTGLGLYAQEEWEPLQHLTVVAGARYDVSRYAVEDY-LVG-DGDGTGTRAFQQPTGRLGVVWAPEQRVSLFASLTQSFEAPTTTELALPPGG-GGLSRDLRPQRSNGAEVGARGLLG-GWLRYDVALYSVWLRDGLVRFEDESTRAYFRNTGRSRHVGAEVALEARVTERLRVRAAYNALAATLSSGA-------------LA-GKKVPGIPTHQASGDVVYQHPAGPLAAVEVFSAGGMFADDANTV-RVPAWVVNAR-LGHRFTWGAFEVSPFLGLQNLLSAPAIDNVRVNAARGRYFEPLPPMTLYAGVGLAHHW-
>WP_205468564.1
-----------MSLLRLDR-LHYCILMSMCYSPL-VWADDAQDIT-VTLHVEATRTDTTYLQTPASVFRVDAPQADTS-SQVNLTEVVKGIPSLQIRNRENYAQDLQLSMRGFGARSTFGVRGIRLYVDGIPATMPDGQGQTSNIDLSSLDHVEVLTGPFSSLYGNSSGGTILTSTKEGLGKDSIELSYSGGSHDKSRAGLVLQG--G-AKSANEPSYVISSSYFDTDGYREHSGAEKVLNNAKLSWNLDDGSKINWVTNYVKI-HADDPQGLSYAQWKANPKQVNDAENIYKVRKDIEQTQTGVTWSKPINDKNELYVMAYLGNRQVTQYQSIPMTQEANNNQAGGVIDFERNYYGTDLRWIGKELLP--NTTVSVGVALDAMDEDRKGFENFNLVNGQPSYGVKGNLRRDEDNTLWNIDPYLQASWQFLPTWRLDTGVRYSNVHYKSKDNYLS--NGDDSGKTDYDKVLPSAALSWQILPELMAYVSYAKGFETPTFTEMAYQTDSKSGFNFDLKPSTSDTYETGLKSQNR-LGD-FTLAVFQTKTKNDIVSAGSLDGRSTFRNADKTLREGVEFAWNKKLWRDLIATASYTYLDATFDAN-V-PEKLNQDKASAIPSGNVIPGIAKNQAYASLAWQPSHGLYGGLDVQYMDKVYVNDTNTD-AAPSYSVTSANVGYAWMVGDWKIISFARVDNLFDKNYAGSVIVNDSTKRYFEPADGRNWSAGLRVIKQF-
>WP_205635277.1
-----------MSLLRLNR-LHYCILMSMCSSPL-VWAEDNSDVA-KTLHVEATRTDTGYLQTPASVFRIEAPQVDSS-SQVNLTEVVKGIPSLQIRNRENYAQDLQLSMRGFGARSTFGVRGIRLYVDGIPATMPDGQGQTSNIDLSSLDHVEVLTGPFSSLYGNSSGGTILTSTKEGQGKDSIELSYSGGSHDKSRAGLVLQG--G-AKGANEPSYIISSSYFDTDGYREHSGAEKVLNNAKLSWNLDDGSKINWVTNYVKI-HADDPQGLTHDQWNANPKQQVPFLKQFNVRKDIEQTQTGVTWSKPINDKNELYAMAYLGNRQVTQYQSIPKTQDASINHAGGVIDFERNYYGADFRWTGKELLP--NTTLSVGVALDAMDEDRKGFENFNLVNGQPSYGVKGNLRRDEDNTLWNIDPYLQASWQFLPTWRLDTGVRYSNVHYKSEDNYLS--NGDDSGKTDYDKVLPSVALSWQILPELMAYVSYAKGFETPTFTEMAYRPDGQSGFNFDLTASTSDTYETGLKSQNQ-LGD-FTLAVFQTKTKDDIVSAGNSNGRSTFRNADKTLREGVEFAWNKKLWRDLTATASYSYLDATFDAD-I-PALGN---IAQISSGNAIPGIAKNQAYASLAWQPSHGLYGGVDVQYMDKVYVNDTNSD-AAPSYSVTSANVGYAWVMGDWKVNSFARVDNLFDKKYAGSVIVNDGNSRYFEPADGRNWSAGLRVIKQF-
>WP_205666309.1
-----------MSLLRLDR-LHYCILMSMCSSPL-VWAEDTQDVT-VTLHVEATRTDTTYLQTPASVFRIDAPQVDTS-SQVNLTEVVKGVPSLQIRNRENYAQDLQLSMRGFGARSTFGVRGIRLYVDGIPATMPDGQGQTSNIDLSSLDHVEVLTGPFSSLYGNSSGGTILTSTKEGQGKDSIELSYSGGSHDKSRAGLVLQG--G-AKGANEPSYVISSSYFDTDGYREHSGAEKVLNNAKLSWNLDDGSKINWVTNYVKI-HADDPQGLTRDQWNANPKQQVPFLKQFNVRKDIEQTQTGVTWSKPINDKNELYAMAYLGNRQVTQYQSIPKTQDASINHAGGVIDFERDYYGADFRWTGKELLP--NTTLSVGVALDAMDEDRKGFENFNLVNGQPSYGVKGNLRRDEDNTLWNIDPYLQASWQFLPTWRLDTGVRYSNVHYKSKDNYLS--NGDDSGKTDYDKVLPSAALSWQILPELMAYVSYAKGFETPTFTEMAYRPDGESGFNFDLTASTSDTYETGLKSQNQ-LGD-FTLAVFQTKTKDDIVSAGNSNGRSTFRNIDKTLREGVEFAWNKKLWRDLTATASYTYLDATFDAD-I-PALGS---IAQIPAGNAIPGIAKNQAYASLAWQPSHGLYGGIDVQYMDKVYVNDTNSD-AAPSYSVTSANVGYAWVMGDWKVNSFARVDNLFDKNYAGSVIVNDGNGRYFEPADGRNWSAGLRVIKQF-
>WP_205668430.1
-----------MSLLRLDR-LHYCILMSMCSSPL-VWAEDTQDIT-VTLHVEATRTDTTYLQTPASVFRIDAPQVDTS-SQVNLTEVVKGVPSLQIRNRENYAQDLQLSMRGFGARSTFGVRGIRLYVDGIPATMPDGQGQTSNIDLSSLDHVEVLTGPFSSLYGNSSGGTILTSTKEGQGKDSIELSYSGGSHDKSRAGFVLQG--G-AKGANEPSYVISSSYFDTDGYREHSGAEKVLNNAKLSWNLDDGSKINWVTNYVKI-HADDPQGLNRDQWNTNPKQVNDADNTYKVRKDIEQTQTGVTWSKPINDKNELYAMAYLGNRQVTQYQSIPKTQEANNNQAGGVIDFERNYYGADFRWTGKELLP--NTTVSVGVALDAMDEDRKGFENFN---THGIYGVKGKLRRDEDNTLWNIDPYLQASWQFLPTWRLDTGVRYSNVHYKSEDRYLS--NGDDSGKTDYDKVLPSAALSWQILPELIAYVSYAKGFETPTFTEMAYRRDGESGFNFDLTASTSDTYETGLKSQNQ-LGD-FTLAVFQTKTKDDIVSAGNSNGRSTFRNADKTLREGVEFAWNKKLWRDLTATASYTYLDATFDAD-I-PAYRD---IAQIPSGNAIPGIAKNQAYASLAWQPSHGLYGGVDVQYMDKVYVNDTNSD-AAPSYSVTSANVGYAWVMGDWKVNSFARVDNLFDKNYAGSVIVNDSTKRYFEPADGRNWSAGLRVIKQF-
>WP_205668723.1
-----------MSLLRLDR-LHYCILMSMCSSPL-VWAEDTQDVT-VTLHVEATRTDTTYLQTPASVFRIDAPQVDTS-SQVNLTEVVKGVPSLQIRNRENYAQDLQLSMRGFGARSTFGVRGIRLYVDGIPATMPDGQGQTSNIDLSSLDHVEVLTGPFSSLYGNSSGGTILTSTKEGQGKDSIELSYSGGSHDRSRAGLVLQG--G-AKGANEPSYIISSSYFDTDGYREHSGAEKVLNNAKLSWNLDDGSKINWVTNYVKI-HADDPQGLNRDQWNTNPKQVNDADNTYKVRKDIEQTQTGVTWSKPINDKNELYAMAYLGNRQVTQYQSIPKTQEANNNQAGGVIDFERNYYGADFRWTGKELLP--NTTVSVGVALDAMDEDRKGFENFN---THGIYGVKGKLRRDEDNTLWNIDPYLQASWQFLPTWRLDTGVRYSNVYYKSKDNYLS--NDDDSGKTDYSKVLPSAALSWQILPELMAYVSYAKGFETPTFTEMAYQADSKSGFNFDLKPSTSDTYEIGLKSQNS-LGD-FTLAVFQTKTKDDIVSAGNSNGRSTFRNADKTLREGVEFAWNKKLWRDLTATASYTYLDATFDAN-V-PEKLDKDKASAIPSGNAIPGVAKNQAYASLAWQPSHGLYGGVDVQYMDKVYVNDTNSD-AAPSYSVTSANIGYAWVVNDWKIISFARVDNLFDKNYAGSVIVNDSTKRYFEPADGRNWSAGLRVIKQF-
>WP_205668942.1
-----------MSLLRLDR-LHYCILMSMCSSPF-VWADDAQDVT-VTLHVEATRTDTTYLQTPASVFRIDAPQVDTS-SQVNLTEVVKGIPSLQLRNRENYAQDLQLSMRGFGARSTFGVRGIRLYVDGIPATMPDGQGQTSNIDLSSLDHVEVLTGPFSSLYGNSSGGTILTSTKEGQGKDSIELSYSGGSHDKSRAGLVLQG--G-AKGANEPSYVISSSYFDTDGYREHSGAEKVLNNAKLSWDLDDGSKINWITNYVKI-HADDPQGLTHDQWNANPKQQVPFLKQFNVRKDIEQTQTGVTWSKPINDKNELYAMAYLGNRQVIQYQSIPKTQDASINHAGGVIDFERDYYGADFRWTGKELIP--NTTLSVGVALDAMDEDRKGFENFNLVNGQPSYGVKGNLRRDEDNTLWNIDPYLQASWQFLPTWRLDTGVRYSNVHYKSKDNYLS--NGDDSGKTDYSKVLPSVALSWQILPELMAYVSYAKGFETPTFTEMAYRPDGESGFNFDLTASTSDTYETGLKSQNQ-LGD-FTLAVFQTKTKDDIVSAGNSNGRSTFRNADKTLREGVEFAWNKKLWRDLTATASYTYLDATFDAD-I-PALGS---IAQIPSGNAIPGIAKNQAYASLAWQPSHGLYGGVDVQYMDKVYVNDTNSD-AAPSYSVTSANVGYAWVMGDWKVNSFARVDNLFDKNYAGSVIVNDVNGRYFEPADGRNWSAGLRVIKQF-
>WP_205669364.1
-----------MSLLRLDR-LHYCILMSMCSSPL-VWAEDNSDVA-KTLHVEATRTDTTYLQTPASVFRIDAPQADSS-SQVNLTEVVKGIPSLQIRNRENYAQDLQLSMRGFGARSTFGVRGIRLYVDGIPATMPDGQGQTSNIDLSSLDHVEVLTGPFSSLYGNSSGGTILTSTKEGQGKDSIELSYSGGSHDKSRAGLVLQG--G-AKGANEPSYIISSSYFDTDGYREHSGAEKILNNAKLSWNLDDGSKINWVTNYVKI-NADDPQGLTHDQWNANPKQQVPFLKQFNVRKDIEQTQTGMTWSKPINDKNELYAMAYLGNRQVTQYQSIPKTQDASINHAGGVIDFDRNYYGADFRWTGKELLP--NTTVSLGVALDAMDEDRKGFENFNLVNGQPSYGVKGKLRRDEDNTLWNIDPYLQASWQFLPTWRIDTGVRYSNVHYKSKDNYLS--NGDDSGKTDYSKVLPSLALSWQILPELMAYMSYAKGFETPTFTEMAYQTDTKSGFNFDLKPSTSDTYEAGLKSQNQ-LGD-FTLAVFQTKTKNDIVSAGSSNGRSTFRNADKTLREGVEFAWNKKLWRDLTATASYAYLDATFDAD-I-PALGN---IAQIPAGNAIPGIAKNQAYISLAWQPSHGLYGGVDVQYMDKVYVNDTNSD-AAPSYSVTSANIGYAWDLGDWKVKSFARVDNLFDKNYAGSVIVNDGNDRYFEPADGRNWSAGLRVIKQF-
>WP_205675770.1
-----------MSLLRLDR-LHYCILMSMCSSPL-VWADDAQDIT-VTLHVEATRTDTTYLQTPASVFRVDAPQTDTS-SQVNLTEVVKGIPSLQIRNRENYAQDLQLSMRGFGARSTFGVRGIRLYVDGIPATMPDGQGQTSNIDLSSLDHVEVLTGPFSSLYGNSSGGTILTSTKEGQGKDSIELSYSGGSNDKSRAGLVLQG--G-AKGANEPSYVISSSYFDTDGYREHSGAEKVLNNAKLSWNLDDGSKINWVTNYVKI-HADDPQGLTHDQWNANPKQQVPFLKQFNVRKDIEQTQTGVTWSKPINDKNELYAMAYLGNRQVTQYQSIPKSGQKSPTHAGGVIDFERNYYGADFRWTGKELLP--NTTISAGIALDMMDEDRKGFENFNV---NNVYGVKGNLRRDEDNTLWNIDPYLQASWQFLPTWRLDTGVRYSNVHYKSKDHFTSGDNGDDSGKTDYNKVLPSAALSWQILPELMAYVSYAKGFETPTFTEMAYRPDGLSGFNFGLTASTSDTYETGLKSQNH-LGD-FTLAVFQTKTKDDIVSAGNSNGRSTFRNADKTLREGVEFAWNKKLWRDLTATASYAYLDATFDAD-I-PASGS---VAQIPSGNAIPGIAKNQAYASLAWQPTHGLYGGVDVQYMDKVYVNDTNSD-AAPSYSVTSANVGYAWVMGDWKVNSFARVDNLFDKNYAGSVIVNDGNGRYFEPADGRNWSAGLRVIKQF-
>WP_206091716.1
-----------MKLRPFRLNHIATL-FALGTAGMAAAA---DA-PADVVVISGSRVEHGSFDLPAAIDVLDTARIRDGQLRVNASESLSAVPGLVAQNRQNYAQDLQISSRGFGARSAFGVRGVRLIADGIPATMPDGQGQAATFNLDMAERIEVLRGPFSAIYGNHSGGTVQLFTRDGQGRPSIEGSVIGGGKGTRKVDVNAQGA-ANGI--G---YVIDTSRFDTDGYRAHSAATRDQSFAKLTLAPTSTSKLTLSASALSQDDTQDPLGVTWATYQRDPRAGETIADRYDTRKSIDHKQIGAAFEQRLG-DDKVRAMVYGGNRQVIQYQAFSKFVQTPASQSGGVVDFDRDFYGADINWLKVRSVAGGKLSTTIGIDYGRSTDERQGYENF---IGN-QFGLQGKLRRDESNTVSSVDPYAQAEWQG-GDWVLTAGLRHSRMKVSVDDRFIT--NGNDSGSVSYRHTTPVLGALVKISPAINVYASAARGFETPTLNELFYSGAGA-GFNFALKPATSTHVEAGVKAYLGSNTR-INAALFHVKTSDELVVDISGGGRTSYRNASETLRKGAEVSLDSNFGAGFSGRLAMTALNATYEQG-FGN----------VTAGSRLPGVPKANLFGELAWKSNDGFGAALETIASSKVYADDANADIAAPGYAIWNARFQAKQSLGGWRLKQFVRLNNLSDRRYVGSVIVGDANKRFYEAAPQRNWLAGVSAQYVF-
>WP_206218951.1
-----------MSLLRLDR-LHYCILMSMCSSPL-VWAEDTQDVT-VTLHVEATRTDTNYLQTPASVFRIDAPQVDTS-SQVNLTEVVKGVPSLQIRNRENYAQDLQLSMRGFGARSTFGVRGIRLYVDGIPATMPDGQGQTSNIDLSSLDHVEVLTGPFSSLYGNSSGGTILTSTKEGQGKDSIELSYSGGSHDKSRAGLVLQG--G-AKGANEPSYVISSSYFDTDGYREHSGAEKVLNNAKLSWDLDDGSKINWITNYVKI-HADDPQGLNRDQWNANPKQVNDADNTYKVRKDIEQTQTGITWSKPINDKNELYAMAYLGNRQVTQYQSIPKTQEANDNQAGGVIDFERNYYGADFRWTGKELLP--NTTLSVGVALDAMDEDRKGFENFN---ADGIYGVKGKLRRDEDNTLWNIDPYLQASWQFLPTWRLDTGVRYSNVHYKSEDNYLS--NGDDSGKTDYDKVLPSVALSWQILPELMAYVSYAKGFETPTFTEMAYRPDGQSGFNFDLTASTSDTYETGLKSQNQ-LGD-FTLAVFQTKTKDDIVSAGNSNGRSTFRNADKTLREGVEFAWNKKLWRDLTATASYAYLDATFDAN-V-PEKLDKKKASAISSGNAIPGIAKNQVYASLAWQPSHGLYGGVDVQYMDKVYVNDTNSD-AAPSYSVTSANIGYAWVVNDWKIISFARVDNLFDKNYAGSVIVNDSTKRYFEPADGRNWSAGLRVIKQF-
>WP_206224096.1
-----------MSLLRLDR-LHYCILMSMCSSPL-VWAEDTQDVT-VTLHVEATRTDTTYLQTPASVFRIDAPQVDTS-SQVNLTEVVKGIPSLQLRNRENYAQDLQLSMRGFGARSTFGVRGIRLYVDGIPATMPDGQGQTSNIDLSSLDHVEVLTGPFSSLYGNSSGGTILTSTKEGQGKDSIELSYSGGSHDKSRAGLVLQG--G-AKGANEPSYVISSSYFDTDGYREHSGAEKVLNNAKLSWNLDDGSKINWVTNYVKI-HADDPQGLTHDQWNANPKQQVPFLKQFNVRKDIEQTQTGVTWTKPINDKNELYAMAYLGNRQVTQYQSIPKTQDASINHAGGVIDFERDYYGADFRWTGKELLP--NTTVSVGVALDAMDEDRKGFENFNLVNGQPSYGVKGNLRRDEDNTLWNIDPYLQASWQFLPTWRLDTGVRYSNVHYKSKDNYLS--NGDDSGKTDYSKVLPSAALSWQIVPELMAYVSYAKGFETPTFTEMAYRPDGESGFNFDLTASTSDTYETGLKSQNQ-LGD-FTLAVFQTKTKDDIVSAGNSNGRSTFRNADKTLREGLEFAWNKKLWRDLTATASYTYLDATFDAD-I-PALGS---IAQIPSGNAIPGIAKNQAYASLAWQPSHGLYGGVDVQYMDKVYVNDTNSD-AAPSYSVTSANVGYAWVMGDWKVNSFARVDNLFDKNYAGSVIVNDGNGRYFEPADGRNWSAGLRVIKQF-
>WP_206236666.1
-----------MSLLRLDR-LHYCILMSMCSSPL-VWAEDTQDVT-VTLHVEATRTDTTYLQTPASVFRIDAPQVDTS-SQVNLTEVVKGIPSLQLRNRENYAQDLQLSMRGFGARSTFGVRGIRLYVDGIPATMPDGQGQTSNIDLSSLDHVEVLTGPFSSLYGNSSGGTILTSTKEGQGKDSIELSYSGGSHDKSRAGLVLQG--G-AKGANEPSYVISSSYFDTDGYREHSGAEKVLNNAKLSWNLDDGSKINWVTNYVKI-HADDPQGLTHDQWNANPKQQVPFLKQFNVRKDIEQTQTGVTWSKPINDKNELYAMAYLGNRQVTQYQSIPKTQDASINHAGGVIDFERDYYGADFRWTGKELLP--NTTLSVGVALDAMDEDRKGFENFNLVNGQPSYGVKGNLRRDEDNTLWNIDPYLQASWQFLPTWRLDTGVRYSNVHYKSKDHFTS-DNGDDSGKTNYDKVLPSAALSWQILPELMAYVSYAKGFETPTFTEMAYRLDGESGFNFDLTASTSDTYETGLKSQNH-LGD-FTLAVFQTKTKDDIVSAGNSNGRSTFRNADKTLREGVEFAWNKKLWRDLTATASYTYLDATFDAD-I-PALGS---IAQIPSGNAIPGIAKNQAYASLAWQPSHGLYGGVDVQYMDKVYVNDTNSD-AAPSYSVTSANVGYAWVMGDWKVNSFARVDNLFDKNYAGSVIVNDGNGRYFEPADGRNWSAGLRVIKQF-
>WP_206239166.1
-----------MSLLRLDR-LHYCILMSMCSSPL-VWAEDTQDVT-VTLHVEATRTDTTYLQTPASVFRIDAPQVDTS-SQVNLTEVVKGVPSLQLRNRENYAQDLQLSMRGFGARSTFGVRGIRLYVDGIPATMPDGQGQTSNIDLSSLDHVEVLTGPFSSLYGNSSGGTILTSTKEGQGKDSIELSYSGGSHDKSRAGLVLQG--G-AKGANEPSYVISSSYFDTDGYREHSGAEKVLNNAKLSWNLDDGSKINWVTNYVKI-HADDPQGLTRDLWQQNPKQIDPDIKKFNVRKDIEQTQTGVTWSKPINDQNELYVMAYLGNRHVTQYQSIPRSAQLNKNHAGGVIDFERNYYGADFRWTGKELLP--NTTLSVGVALDIMDEDRKGFENFNLVNGKPSYGDKGNLRRDEDNTLWNIDPYLQASWQFLPTWRLDTGIRYSNVHYKSEDRYLS--NGDDSGKTDYDKVLPSAALSWQILPELMAYVSYAKGFETPTFTEMAYRRDGESGFNFDLTASTSDTYETGLKSQNQ-LGD-FTLAVFQTKTKDDIVSAGNSNGRSTFRNADKTLREGVEFAWDKKLWRDLTATASYTYLDATFDAD-I-PALGS---IAQIPSGNAIPGIAKNQAYASLAWQPSHGLYGGIDVQYMDKVYVNDTNSD-AAPSYSVTSANVGYAWVMGDWKVNSFARVDNLFDKNYAGSVIVNDGNGRYFEPADGRNWSAGLRVIKQF-
>WP_206243062.1
-----------MSLLRLDR-LHYCILMSMCSSPL-VWAEDTQGVT-VTLHVEATRTDTTYLQTPASVFRIDAPQVDTS-SQVNLTEVVKGVPSLQIRNRENYAQDLQLSMRGFGARSTFGVRGIRLYVDGIPATMPDGQGQTSNIDLSSLDHVEVLTGPFSSLYGNSSGGTILTSTKEGQGKGSIELSYSGGSHDKSRAGLVLQG--G-AKGANEPSYVISSSYFDTDGYREHSGAEKVLNNAKLSWNLDDGSKINWVTNYVKI-HADDPQGLTHDQWNANPKQQVPFLKQFNVRKDIEQTQTGVTWSKPINDKNELYAMAYLGNRQVTQYQSIPKTQDASINHAGGVIDFERDYYGADFRWMGKELLP--NTTLSVGVALDAMDEDRKGYNNFVMVNGKESYGIKGNLRRDEDNTLWNIDPYLQASWQFLPTWRLDTGVRYSNVHYKSKDNYLS--NGDDSGKTDYSKVLPSAALSWQILPELMAYVSYAKGFETPTFTEMAYRPDGESGFNFDLTASTSDTYETGLKSQNQ-LGD-FTLAVFQTKTKDDIVSAGNSNGRSTFRNADKTLREGVEFAWNKKLWRDLTATASYTYLDATFDAD-I-PALGS---IAQIPSGNAIPGIAKNQAYASLAWQPSHGLYGGVDVQYMDKVYVNDTNSD-AAPSYSVTSANVGYAWVIGDWKVNSFARVDNLFDKNYAGSVIVNDGNGRYFEPADGRNWSAGLRVIKQF-
>WP_206258713.1
-----------MSLLRLDR-LHYCILMSMCSSPL-VWAEDTQDVT-VTLHVEATRTDTTYLQTPASVFRIDAPQVDTS-SQVNLTEVVKGVPSLQIRNRENYAQDLQLSMRGFGARSTFGVRGIRLYVDGIPATMPDGQGQTSNIDLSSLDHVEVLTGPFSSLYGNSSGGTILTSTKEGQGKDSIELSYSGGSHDKSRAGLVLQG--G-AKGANEPSYVISSSYFDTDGYREHSGAEKVLNNAKLSWNFDDGSKINWVTNYVKI-HADDPQGLTRDQWNANPKQQVPFLKQFNVRKDIEQTQTGVTWSKPINDKNELYAMAYLGNRQVTQYQSIPKTQDASINHAGGVIDFERDYYGADFRWTGKQLLA--NTTVSVGVALDAMDEDRKGFENYNLVNGQPSYGVKGNLRRDEDNTLWNIDPYLQASWQFLPTWRLDTGVRYSNVHYKSKDNYLS--NGDDSGKTDYDKVLPSAALSWQILPELMAYVSYAKGFETPTFTEMAYRPDGESGFNFDLTASTSDTYETGLKSQNQ-LGD-FTLAVFQTKTKDDIVSAGNSNGRSTFRNADKTLREGVEFAWNKKLWRDLTATASYTYLDATFDAD-I-PALGS---IAQIPSGNAIPGIAKNQAYASLAWQPSHGLYGGIDVQYMDKVYVNDTNSD-AAPSYSVTSANVGYAWVMGDWKVNSFARVDNLFDKNYAGSVIVNDSTGRYFEPADGRNWSAGLRVIKQF-
>WP_206261523.1
-----------MSLLRLDR-LHYCILMSMCSSPL-VWAEDTQDVT-VTLHVEATRTDTTYLQTPASVFRIDAPQVHTS-SQVNLTEVVKGIPSLQLRNRENYAQDLQLSMRGFGARSTFGVRGIRLYVDGIPATMPDGQGQTSNIDLSSLDHVEVLTGPFSSLYGNSSGGTILTSTKEGQGKDSIELSYSGGSHDKSRAGLVLQG--G-AKGANEPSYVISSSYFDTDGYREHSGAEKVLNNAKLSWNLDDGSKINWITNYVKI-HADDPQGLTHDQWNANPKQQVPFLKQFNVRKDIEQTQTGVTWSKPINDKNELYAMAYLGNRQVTQYQSIPKTQDASINHAGGVIDFERDYYGADFRWTGKELLP--NTTLSVGVALDAMDEDRKGFENFN---ADGIYGVKGRLRRDEDNTLWNIDPYLQASWQFLPTWRLDTGVRYSNVHYKSEDRYLS--NGDDSGKTDYDKVLPSAALSWQIVPELMAYVSYAKGFETPTFTEMAYRPDGESGFNFDLTASTSDTYETGLKSQNQ-FGD-FTLAVFQTKTKDDIVSAGNSNGRSTFRNADKTLREGVEFAWNKKLWRDLTAIASYTYLDATFDST-V-PAAGK---ISEIPEGNAIPGIAKNQAYASLAWQPSHGLYGGVDVQYMDKVYVNDTNSD-AAPSYSVTSANVGYAWVMGDWKVNSFARVDNLFDRNYAGSVIVNDSTGRYFEPADGRNWSAGLRVIKQF-
>WP_207272821.1
-----------MSLLRLNR-LHYCILMSMCSSPL-VWAEDNSDVA-KTLHVEATRTDTGYLQTPASVFRIEAPQVDSS-SQVNLTEVVKGIPSLQIRNRENYAQDLQLSMRGFGARSTFGVRGIRLYVDGIPATMPDGQGQTSNIDLSSLDHVEVLTGPFSSLYGNSSGGTILTSTKEGQGKDSIELSYSGGSHDKSRAGLVLQG--G-AKGANEPSYIISSSYFDTDGYREHSGAEKVLNNAKLSWNLDDGSKINWVTNYVKI-NADDPGGLTRADWQNNPKQVVQNVLDYNARKEIEQTQTGLTWSKPINDQHELYAMTYMGQRQVTQYQSIPDKNPNTPYQAGGVIDFKRNYYGADFRWTGKELLP--NTTLSIGVALDAMKEDRQGYQNFN---DTGDKGVKGALRRDEDNTLWNIDPYVQASWQFLPTWRLDTGVRYSNVHYKSKDYYIVG-NGDNSGKTSYEEVLPSVALSWQITPEVLAYASYAKGFETPTFTEMAYPAQGGAS-TLDLKPSTSDTYETGLKSQNQ-LGD-FTLAVFQTKTKNDIVSAESFGGRSTFRNADKTLREGVEFAWNKKLWRDLTAIASYTYLDATFDST-V-PAAGK---ISEIPEGNAIPGIAKNQAYVSLAWQPSHGLYGGVDVQYMDKVYVNDTNSD-AAPSYSVTSANVGYAWVMGDWKVNSFARVDNLFDRNYAGSVIVNDSTQRYFEPADGRNWSAGLRVIKQF-
>WP_207692746.1
-----------MSLLRLDR-LNYCILMSMCSSPL-VWAEDNSDVA-KTLHVEATRTDTGYLQTPASVFRIEAPQVDSS-SQVNLTEVVKGIPSLQIRNRENYAQDLQLSMRGFGARSTFGVRGIRLYVDGIPATMPDGQGQTSNIDLSSLDHVEVLTGPFSSLYGNSSGGTILTSTKEGQGKDSIELSYSGGSHDKSRVGLVLQG--G-AKGANEPSYIISSSYFDTDGYREHSGAEKVLNNAKLSWNLDDGSKINWVTNYVKI-HADDPQGLTHDQWNANPKQQVPFLKQFNVRKDIEQTQTGVTWSKPINDKNELYAMAYLGNRQVTQYQSIPKTQDASINHAGGVIDFERNYYGADFRWTGKELLP--NTTLSVGVALDAMDEDRKGFENFNLVNGQPSYGVKGNLRRDEDNTLWNIDPYLQASWQFLPTWRLDTGVRYSNVHYKSEDNYLS--NGDDSGKTDYDKVLPSVALSWQILPELMAYVSYAKGFETPTFTEMAYRPDGQSGFNFDLTASTSDTYETGLKSQNQ-LGD-FTLAVFQTKTKDDIVSAGNSNGRSTFRNADKTLREGVEFAWNKKLWRDLIATASYSYLDATFDAD-I-PALGN---IAQISSGNAIPGIAKNQAYASLAWQPSHGLYGGVDVQYMDKVYVNDTNSD-AAPSYSVTSANVGYAWVMGDWKVNSFARVDNLFDKKYAGSVIVNDGNSRYFEPADGRNWSAGLRVIKQF-
>WP_208464839.1
-----------MPSMKINF-LYGCVVLCMLSSSI-WAAESSEHTV-QTITVEATRMNTDYLHTPASVFRVDTSEQQQS-AQVNLTELVKGVPSLQLNNRENYAQDLQLSMRGFGARSTFGVRGIRLYVDGIPATMPDGQGQTSNIDLSSLSHLEVLTGPFSSLYGNSSGGTLLTTTKEGQGKDSIELNYTGGSHDKNRAGIILQG--G-AKNQNEPSYIISSSYFDTNGYRQHSDADKVQNNAKLTWNLEDGSKVNWITNYVKI-NANDPQGLTREQWRENPRQHVPFLKQFDVRKDIEQIQTGVTWSKPIDEQNELYMMGYWGNRQVTQYQSIPKSTQENLRHAGGVIDFERNYYGADFRWTGKELLP--NTIVSLGVALDAMDEDRKGYENFNLVNGQPSYGVKGKLRRDEDNTLWNIDPYLQASWQFLPTWKLDTGVRYSNVHYKSKDHFIVG-NGDDSGKTDYSKLLPSVALSWQVFPELLTYVSYAKGFETPTFTEMAYRPDGLGGFNFDLEASSSDTYEFGLKSQNM-LGN-FTLAVFQTKTKDDIVSAGAKDGRNTFRNADKTLREGVELTWNKALWHDLIANASYAYLDATFESD-V-PAIGS---VSKIESGNLIPGIAKQRAYASLAWKPKAGLYGGVDAQYSDKIYVNDINTE-VAPSYTTISAYTGYVWNMNDWRVNTYARIDNMLDKNYIGSVIVNDGNGRFFEPADGRNWSAGFSVTKQF-
>WP_208477043.1
-----------MRFLRFNT-LSHCIFLATLATGS-VWAQDADNPL-TVIQVEATRTGTTYLQTPASIFRVDAPSQQQS-AQVNLTEVVKGIPSLQINNRENYAQDLQLSMRGFGARSTFGVRGIRLYVDGIPATMPDGQGQTSNIDLSSLDHVEVLTGPFSSLYGNSSGGTILTTTKEGQGKDSIELGYSGGSHDKGRSGIILQG--G-AKAPNEPSYVISSSYFDTDGYRDHSAARKVLNNAKLTWNLDDGSKINWITNYVKI-NADDPQGLTREQWKANPKQVNDANNLYDVRKEIEQTQTGLTWTKPLNDQNELYMMGYLGNRQVTQYQSIPQAQN-NPRHAGGVIDFDRNYYGADLRWTGKELLP--HTTLSAGVALDFMDEDRKGYENYITVNNQPSYGVKGKLRRDEDNTLWNIDPYLQASWQFLPTWRLDTGLRYSNVHYKSDDQYIVG-NGDDSGKTEYSKVLPSAALSWQIQPELLAYISYAKGFETPTFTEMAYRPDGLGGFNFDLNASTSDTYEAGLKSQNR-LGD-FTLAAFQTKTKDDIVSAGSTNGRATFRNADKTLREGIELTWNKALWRDLVATASYGYLDATFDAD-V-PARGS---VAAITSGNKIPGIAKNQGYVGITWKPQTGFYAGLDAQYNDKIYVDDKNSD-TAPSYTVMAAYAGYVWNMQAWKVNVFGRVDNLLDKDYVGSVIVNDGNGRYFEPADGRNWSAGIRVVKQF-
>WP_209045973.1
-----------MSLLRLDR-LHYCILMSMCSSPL-VWAEDNSDVA-KTLHVEATRTDTTYLQTPASVFRIDAPQADSS-SQVNLTEVVKGIPSLQIRNRENYAQDLQLSMRGFGARSTFGVRGIRLYVDGIPATMPDGQGQTSNIDLSSLDHVEVLTGPFSSLYGNSSGGTILTSTKEGKGKDSIELSYSGGSHDKSRAGLVLQG--G-AKGANEPSYIISSSYFDTDGYREHSGAEKILNNAKLSWNLDDGSKINWVTNYVKI-NADDPQGLTHDHWNANPKQQVPFLKQFNVRKNIEQTQTGMTWSKPINDKNELYAMAYLGNRQVTQYQSIPKTQDANINHAGGVIDFDRNYYGADFRWTGKELLP--NTTVSLGVALDAMDEDRKGFENFNLVNGQPSYGVKGKLRRDEDNTLWNIDPYLQASWQFLPTWRIDTGVRYSNVHYKSKDNYLS--NGDDSGKTDYSKVLPSLALSWQILPELMAYMSYAKGFETPTFTEMAYQTDTKSGFNFDLKPSTSDTYEAGLKSQNQ-LGD-FTLAVFQTKTKNDIVSAGSSNGRSTFRNADKTLREGVEFAWNKKLWRDLTATASYAYLDATFDAD-I-PALGN---IAQIPAANAIPGIAKNQAYISLAWQPSHGLYGGVDVQYMDKVYVNDTNSD-AAPSYSVTSANIGYAWDLGTWKVKSFARVDNLFDKNYAGSVIVNDGNDRYFEPADGRNWSAGLRVIKQF-
>WP_209048673.1
-----------MSLLRLDR-LHYCILMSMCSSPL-VWAEDNSDVA-KTLHVEATRTDTTYLQTPASVFRIDAPQADSS-SQVNLTEVVKGIPSLQIRNRENYAQDLQLSMRGFGARSTFGVRGIRLYVDGIPATMPDGQGQTSNIDLSSLDHVEVLTGPFSSLYGNSSGGTILTSTKEGKGKDSIELSYSGGSHDKSRAGLVLQG--G-AKGANEPSYIISSSYFDTDGYREHSGAEKILNNAKLSWNLDDGSKINWVTNYVKI-NADDPQGLTHDQWNANPKQQVPFLKQFNVRKDIEQTQTGMTWSKPINDKNELYAMAYLGNRQVTQYQSIPKTQDANINHAGGVIDFDRNYYGADFRWTGKELLP--NTTVSLGVALDAMDEDRKGFENFNLVNGQPSYGVKGKLRRDEDNTLWNIDPYLQASWQFLPTWRIDTGVRYSNVHYKSKDNYLS--NGDDSGKTDYSKVLPSLALSWQILPELMAYMSYAKGFETPTFTEMAYQTDTKSGFNFDLKPSTSDTYEAGLKSQNQ-LGD-FTLAVFQTKTKNDIVSAGSSNGRSTFRNADKTLREGVEFAWNKKLWRDLTATASYAYLDATFDAD-I-PALGN---IAQIPAGNAIPGIAKNQAYISLAWQPSHGLYGGVDVQYMDKVYVNDTNSD-AAPSYSVTSANIGYAWDLGTWKVKSFARVDNLFDKNYAGSVIVNDGNDRYFEPADGRNWSAGLRVIKQF-
>WP_209061797.1
---------MTIRPDRVPVACALALALGLAHAQNGAGEASSLQ-SLAPIEVESVRLNTEVLTTPAAVDVTEAQDIQQGRAKAQLDSALNRTPGVYANNGSNFAQNLRISIRGFGARSAFGVRGVRVRVDGIPETLPDGQAQTDSIDLGAVERLEVIRGPFSALYGNATGGVVDITTTTPASGP-VDRGELLGSYGYRRIEAATAHERGD---WG---YALTASQLDLDGYRENSEVKKQQLTGKLERRVGATGTLRLMTRILDAPDTQDPGGVTLEQARAD-RRA-ARANAFDSRQYASQQTVGLVYEDQLSDRQSYEANLFYTNRDFIQYL--P----F---EDGGVVAYDRDFFGGGVQTTRFDDLFGHANQLVAGVDVQVQQDARERFDNV---AGD-K-GALG-LEEDQQAT--SVGVFAQNVFSLTRDLELTTGVRYDYLDFDIDDAFVTDTDPDDSGSRTYHELSANAGLSYAWAERQRVYANVANAFESPTFTEFADPA-GNGGFNADLEPQKAVQYEIGAKGELGGSAR-YQISAFWIDVKDELIVFNDDGRRDFFENSGKSRRKGIEAKLEYALTPDLSATAAYTLADYEYR-EFVDNG-G-----NDYA-GNAIPGLPEERLFGELAWRPGVGY-AVADMRYASSFFADNANIA-RIENAWIFNGRLGKTIPAGNDELTVYLGIDNIFDEMYFDNIRINAG-GRYYEPAPGRTFYTGLAYEL---
>WP_209589983.1
-----------MKHPLFRRTAIAAA-CMS--APLCAIAQEARA-PINVVVVSATRSAHTSFDLPAAIDIVDASQLRDTQPRVNASEALAAVPGLVARDRQNYAQDLQISSRGFGARSAFGVRGVRLVADGIPATMPDGQGQAATFNLDIAERIEVLRGPFSALYGNHSGGVIQLFTRDPKGAPSIESSFSAGSDGLRKLDLNAQGS-SGKI--G---YLLDASRFETDGYRAHSAATRDQAYAKLVVEPNKDSRLVLTASGLRQDDTQDPLGVTWATWQRDPRAGETLAERYDTRKSIDHQQFGLSWEQRFG-PDRLLVTAYGGNRRVIQYQSFSRGFQAPPTHSGGVVDFDRDFHGIDANWCAVRELAGGTLRATVGLEVARSRDDRQGFENF---VGN-TFGVKGNLRRDEQNEVRSVDPYAQLEWER-GPWVLTGGVRRSRISFDVTDRFLA--NGNDSGSVDYRHTSPLVGVLYKVSPSLNVYASAARGFETPTLNELFYSGTGA-GFNFRLGPAIGKHLEAGVKAMLMPGVR-VNAAVFQVRTEGELVVDSSSGGRTSYRNASATLRQGGELSLDAELGGGWNARLALTALRATYEEG-FGA----------VPEGSRLPGIPKTSLYGEFGWKEQSRFGAALETIANSRVYAEDTNTATPAPGYAIVNARVQASQQVKGWRFKEFARLNNLFDRDYVGSVIVGDANRRYYEAAPGRNWILGVSAQYQF-
>WP_209701273.1
-----------MFLLRLDR-LHYCILMSMCSSSL-VWAEDNSDVA-KTLHVEATRTDTGYLQTPASVFRIEAPQADSS-SQVNLTEVVKGIPSLQIRNRENYAQDLQLSMRGFGARSTFGVRGIRLYVDGIPATMPDGQGQTSNIDLSSLDHVEVLTGPFSSLYGNSSGGTILTSTKEGQGKDSIELSYSGGSHDKSRAGLVLQG--G-AKGANEPSYIISSSYFDTDGYREHSGAEKVLNNAKLSWNLDDGSKINWVTNYVKI-HADDPMGLERKDWQANPKQIAPYVMGFNARKDIEQTQTGITWFKPINDQHELYAMAYLGNRQVTQYQSIPQTGQKSPKHAGGVIDFERNYYGADFRWTGKELLP--NTTVSIGVALDAMDEERKGFENFN---ADGIYGVKGNLRRDEDNTLWNIDPYLQASWQFLPTWRLDTGVRYSNVHYKSKDHFTSGDNGDDSGKTDYDKVLPSAALSWQILPELMAYMSYAKGFETPTFTEMAYPADSKSGLNFDLKPSTSDTYEAGLKSQNQ-LGD-FTLAVFQTKTQNDIVSAGSSNGRSTFRNADKTLREGVEFAWNKKLWRDLTATASYAYLDATFDAD-I-PALGN---IAQIPAGNAIPGIAKNQAYISLAWQPSHGLYGGVDVQYMDKVYVNDTNSD-VAPSYSVTSANIGYAWDLGAWKVKSFARVDNLFDKNYAGSVIVNDGNDRYFEPADGRNWSAGLRVIKQF-
>WP_209726926.1
-----------MKQALFPLNAVAAL-FALGGGAMAADLAPTPA-AADVVVVSATRVGHTVFDMPASVDVLDAARIRDGQARVNASEALAAVPGLVAQNRQNYAQDLQISSRGFGARSAFGVRGVRLIADGIPASMPDGQGQAATFNLDMAERIEVLRGPFSALYGNHSGGVIQMFTRDGEGAPAIETSLSAGSYGSRKADLNAQGK-QAGI--G---YVLDASRFETDGYRAHSAATRDQAFAKLTLAPMAGASLTIVASALRQDDTQDALGVSWATYLRDPRAGETLADRYNTRKSIDHQQIGASWEQRFG-EDRLRATVYGGNRGVIQYQAFSKAFQAPASHSGGVVDFERDFYGADVNWLHVSRLAGGKLGTTVGLEYGRSSDARQGFENF---IGT-RFGVKGALRRDETDKVTSVDPYVQAEWEA-GAWMLSAGLRHSSVKISVDDHFRS--NGDDSGSLDFSHTTPVLGVLYQLAPALNIYASAARGFETPTLNELFYSGTGG-GFNFRLRAAQSTHLEAGVKARLDADMR-INAAVFQVRTRDELVVDSSGGGRTSYRNAGRTLRQGFELSLDSAWRYGLSTRVALTTLRAVYDEA-FGA----------VQEGSRLPGVPNANAYAELAWKEAGRFGAALEGVASGKIYAEDANTEQPAPGYGVLNARVTAGQQWRGWRFKQFARVNNLMDRRYVGSLIVGDTNKRFYEAAPGRNWLLGVGAQYQF-
>WP_209735064.1
-----------MSLLRLDR-LHYCILMSMCSSPL-VWAEDTQDIT-VTLHVEATRTDTTYLQTPASVFRVDAPQADTS-SQVNLTEVVKGIPSLQIRNRENYAQDLQLSMRGFGARSTFGVRGIRLYVDGIPATMPDGQGQTSNIDLSSLDHVEVLTGPFSSLYGNSSGGTILTSTKEGQGKDSIELSYSGGSHDKSRPGLVLQG--G-AKGANEPSYVISSSYFDTDGYREHSGAEKVLNNAKLSWNLNDGSKINWVTNYVKI-HADDPQGLTHDQWNANPKQQVPFLKQFNVRKDIEQTQTGVTWSKPINDKNELYAMAYLGNRQVTQYQSIPKTQDASVNHAGGVIDFERNYYGADFRWTGKELLP--NTTVSVGVALDTMDEDRKGFENFNLINNQPSYGVKGNLRRDEDNTLWNIDPYLQASWQFLPTWRLDTGVRYSNVHYKSEDRYLS--NGDDSDKTDYDKVLPSAALSWQILPKLMAYVSYAKGFETPTFTEMAYRPDGLSGFNFDLTASTSDTYETGLKSQNH-LGD-FTLAVFQTKTKDDIVSAGNSNGRSTFRNADKTLREGVEFAWNKKLWRDLTATASYTYLDATFDAD-I-PASGS---VAQIPSGNAIPGIAKNQAYASLAWQPTHGLYGGVDVQYMDKVYVNDTNSD-AAPSYSVTSANVGYAWVMGDWKVNSFARVDNLFDKNYAGSVIVNDGNGRYFEPADGRNWSAGLRVIKQF-
>WP_209826799.1
-----------MQRVKHLK-INTTLLCLTCITQS-LYAEVSQDSQ-QTIKIEATRSDTSILNTPASVYRIDQQQNQNN-IGVNLTETLKGIPGLQLNNRENYAQDLQLSMRGFGARSTFGVRGIRLYVDGIPATMPDGQGQTSNIDLTSLDHIEVLGGPFSSLYGNSSGGTILTTTKEGTGRDSVELGYSGGSNNKGRAEITLQG--G-ADKANEPSYVISSSYFDTDGYRDHSAARKVLSNAKLTWDLDDGSKINWLINHVDI-SADDPQGLTREQWKQNPKQVNDSKNIYDVRKDINQTQTGINWTKPLNDQQELYSMAYIGHREVTQYQSIPS--QNNPRHAGGVIDFERDFYGADLRWTGKDLLP--NTRISAGLAYDAMNEDRQGYENF---NAKGEYGVKGNLRRDERNTLWNLDPYLQAAWQFLPTVRLDTGLRYSNVHYESKDHYIIGLNGDDSGQTDYQKLLPSAAFSWEVTPDLSTYISYAKGFETPTFTEMAYPTEGTAGINFALKPSTSDNYELGLKAQNR-LGN-FTAAVFQSNTQDDIVSAGTLNGRATYQNADKTLRQGVELSWNKKLWKNLTAQASYSFLDATFDAD-I-PN-TD--PKKVIQSGNYIPGIAKNQAFVSFGWLPEQGFNAGVDVRYMDKIYVDDLNTD-TAPSYTVTSMNVGYIWKNNDWKVRSFARVDNLFDKNYVGSVIVNDGNSRFFEPADGINWSAGLSVTKQF-
>WP_209831972.1
-----------MSLLRLDR-LHYCILMSMCSSPL-VWADDAQDIT-VTLHVEATRTDTTYLQTPASVFRVDAPQADTS-SQVNLTEVVKGIPSLQIRNRENYAQDLQLSMRGFGARSTFGVRGIRLYVDGIPATMPDGQGQTSNIDLSSLDHVEVLTGPFSSLYGNSSGGTILTSTKEGQGKDSIELSYSGGSHDKSRAGLVLQG--G-AKSANEPSYVISSSYFDTDGYREHSGAEKVLNNAKLSWNLDDGSKINWVNNYVKI-HADDPQGLTHDQWNANPKQQVPFLKQFNVRKDIEQTQTGVTWSKPINDHHELYAMAYLGNRQVTQYQSIPKTQDASVNHAGGVIDFERNYYGADFRWTGKELLP--NTIVSVGVALDTMDEDRKGFENFNLINNQPSYGVKGNLRRDEDNTLWNIDPYLQASWQFLPTWRLDTGVRYSNVHYKSEDRYLS--NGDDSDKTDYDKVLPSAALSWQILPELMAYVSYAKGFETPTFTEMAYRPDGLSGFNFGLTASTSDTYETGLKSQNQ-LGD-FTLAVFQTKTKDDIVSAGNSNGRSTFRNADKTLREGVEFAWNKKLWRDLTATASYAYLDATFDAD-I-PASGS---VAQISSGNAIPGIAKNQAYASLAWQPSHGLYGGVDVQYMDKVYVNDTNSD-AAPSYSVTSANVGYAWVMGDWKVNSFARVDNLFDKNYAGSVIVNDGNGRFFEPADGRNWSAGLRVIKQF-
>WP_209834370.1
-----------MSLLRLDR-LHYCILMSMCSSPL-VWAEDNSDVA-KTLHVEATRTDTTYLQTPASVFRIDAPQADSS-SQVNLTEVVKGIPSLQIRNRENYAQDLQLSMRGFGARSTFGVRGIRLYVDGIPATMPDGQGQTSNIDLSSLDHVEVLTGPFSSLYGNSSGGTILTSTKEGQGKDSIELSYSGGSNDKSRAGLVLQG--G-SKGANEPSYIISSSYFDTDGYREHSGAEKILNNAKLSWNLDDGSKINWVTNYVKI-NADDPQGLTHDQWNANPKQQVPFLKQFNVRKDIEQTQTGMTWSKPINDKNELYAMAYLGNRQVTQYQSIPKTQDASINHAGGVIDFDRNYYGADFRWTGKELLP--NTTVSLGVALDAMDEDRKGFENFNLVNGQPSYGVKGKLRRDEDNTLWNIDPYLQASWQFLPTWRIDTGVRYSNVHYKSKDNYLS--NGDDSGKTDYSKVLPSLALSWQILPELMAYMSYAKGFETPTFTEMAYQTDTKSGFNFDLKPSTSDTYEAGLKSQNQ-LGD-FTLAVFQTKTKNDIVSAGSSNGRSTFRNADKTLREGVEFAWNKKLWRDLTATASYAYLDATFDAD-I-PALGN---IAQIPAGNAIPGIAKNQAYISLAWQPSHGLYGGVDVQYMDKVYVNDTNSD-AAPSYSVTSANIGYAWDLGTWKVKSFARVDNLFDKNYAGSVIVNDGNDRYFEPADGRNWSAGLRVIKQF-
>WP_210561241.1
-----------MSLLRLDR-LHYCILMSMCSSPL-VWAEDNSDVA-KTLHVEATRTDTGYLQTPASVFRIEAPQVDSS-SQVNLTEVVKGIPSLQIRNRENYAQDLQLSMRGFGARSTFGVRGIRLYVDGIPATMPDGQGQTSNIDLSSLDHVEVLTGPFSSLYGNSSGGTILTSTKEGQGKDSIELSYSGGSHDKSRAGLVLQG--G-AKGANEPSYIISSSYFDTDGYREHSGAEKVLNNAKLSWNLDDGSKINWVTNYVKI-NADDPGGLTRADWQNNPKQVVQNVLDYNARKEIDQTQTGLTWSKPINDQHELYAMTYMGQRQVTQYQSIPDKNPNTPYQAGGVIDFKRNYYGADFRWTGKELLP--NTTLSIGVALDAMKEDRQGYQNFN---DTGDKGVKGALRRDEDNTLWNIDPYVQASWQFLPTWRLDTGVRYSNVHYKSKDYYIVG-NGDNSGKTSYEEVLPSVALSWQITPEVLAYASYAKGFETPTFTEMAYPAQGGAS-TLDLKPSISDTYETGLKSQNQ-LGD-FTLAVFQTKTKNDIVSAESFGGRSTFRNADKTLREGVEFVWNKKLWRDLTAIASYTYLDATFDST-V-PAAGK---ISEIPEGNAIPGIAKNQAYVSLAWQPSHGLYGGVDVQYMDKVYVNDTNSD-AAPSYSVTSANVGYAWVMGDWKVNSFARVDNLFDRNYAGSVIVNDSTQRYFEPADGRNWSAGLRVIKQF-
>WP_210810737.1
-----------MSQRPLFSPHALAVACALACSSGAFAQSSAAA-PSEEVVVTGSLTQQRVQDAPFAITVVDRDALRRAGPMVNLSEAMSQVPGVVVNNRGNYAQDLQISSRGFGARAAFGVRSMRLVADGIPASGPDGQGQVAHFDLAGAQRIEVLRGPFSVLYGNSSGGVIALVAAPVKTS-EVEVGVDAASFGLRQVRGSVGLALG-Q---G-FDARLSASHMEVEGYRPHSAAQRDLGQARLGWQNDT-DRVVVQVGAYDQ-PADDPLGLTRADFNSNPYQTAAQATQFNTRKAARQTQAGASWRHLFGDLRESQVALYSGDRSVTQWQAIPAATQANPRHGGGVVDFDRAYSGVDARLRWGF--G--PVELVTGLAQERQQDDRRGYENF-TGTGASQLGVTGKLRRDEQNTATSRDVYTQAEWTLNPDWVASAGVRSGKVSLRARDAYLS--NGDDSGDLSFSYTNPVAGLRWEGSRSLHLHASAARGFEAPTLGELAYKPDASAGFNTALKPQVSRQLELGLKYREP-A-FAVDAAVFDTRVSDELATLSNSGGRSTFQNVGATQRRGLELAGRWEPARGWRTQAALTWLDATYRDAFKACA-GTPCTTPTVPAGNRIAGTQARSAWAELAWRDS-AWEFALEARGVGRVAVNDSNSD-FAAGYGLAALRWSQQWSLGQQRLELTARIDNLADRVYAGSVIVGDGNGRYFEAGAPRTVWVGVRWVHGL-
>WP_210930353.1
-----------MPVTATCRPALALLLTGLAASAH-AQT-EAPT-L-EAVEVRSAPGTPSLQALPTSATVLDGEQLRDRQLQVNLSEGLTGVPGLQIKNRQNYAQDLQLSVRGYGARSTFGVRGVRLYVDGIPATMPDGQGSLSHIDIASLERVEVLRGPYSALYGNSAGGVVSLFTETPEGRPFVEGGVSFGSDGQQRLSAKAGGQ--TAQ--G-LSYVVSASRFMTDGWRDHSAADRNVANAKLSTALGDDARLTLVANTMAS-DAQDPQGLTWAQYQATPRRASAVAESFNTRKSLQQTQVGATYERRLDGVHSVALTAYAGHRSMAQYQSIPAATQAAAGHAGGVIDMSRNYAGVDARWTGRFSDAPVPVTVTAGLAVDRVDEDRQGYENF-V--GS-TLGVQGALRRDEKNTITNVDPYIQATWQLAPAWSLDTGLRYSRVKFVSDDHYLRPGNPDDSGTVTHHQALPVVALSHQVTPDATVYASAGRGFETPTFAELSHRPDGTGGLNLALQPSVSTQYELGWRQRLGHQGL-WSAAVFHSRTDDEIVSAGGTGGRTTFRNAGTTRRYGAELQADVRLARQWALQAAYTYLDAEFREG---E----------FA-GRMLPGLSKQHLFVGLNYRPTAAWRLGVSAQHAGKVYVNDANSE-AAPAFTIASASVGYTRQLGDWTLNAFARVDNLFDRQYVGSVIVNDGNSRYYESAPGRNWATGVSLRYNF-
>WP_211138876.1
-----------MSLLHNKR-YNFTLALLTCIGQH-LYADPAPRVE-HTIVVDATRTDTNYLTTPASVYRIDSAPYNNS-LGVNLTEAVQGVPSLQLNNRQNYAQDLQLSMRGFGARSTFGVRGIRIYVDGIPATMPDGQGQTSNIDLNSLDHVEVLTGAFSSLYGNSSGGTLLTTTKEGKGPDSVTVNYSGGSHASHQSNVVLQG--G-SNTASQPAYVISSSYFDTQGFRDHSAANKVQNNAKLTWRLDDGSKINWITNYTKI-NADDPMGLTRQDWLKNAKQAVSSAYTFNTRKAVEQLQTGATWNKPLTDHQSISVMGYVGQRQVTQYQSIPK-SQTNPKQAGGVIDFDRHYYGTDMRWVGRNLLP--NTTLNVGVALDAMNESRKGYENFI---G-NQLGITGNLRRDENNTLWNIDPYMQASWQFLPTWRLDTGLRYSNVHYKSKDHYVTLTNPNDSGQTKYNKALPSAAISWQILPNLMAYTSYAKGFETPTFTEMAYRTDRLSGFNFDLLASSSDNYEIGLKTDNM-LGF-FTLAAFQSRTKNDIVSAGSLEGRATFRNADQTLREGIELSWNKKLWKELTARASYSYLDATFNAD-I-PAKGS---LTQINRGTYIPGVAKNQAFTRLEWQPETGFHAGIDLRYTDRMYVDDRNSD-SAPSYVVTALNIGYNYKVKDWSFNTYARVDNLFDRHYIGSVIVNDGNARYFEPADGRNWSAGLSISKPF-
>WP_211526817.1
-----------MKQHVLRLNLIAAA-CAC--WPLAASADEPEG-PLNVVVVSGTRAEHTSFDLPAAIDVIDAAQIRDTQPRVNASEALAAVPGLVARDRQNYAQDLQISSRGFGARSAFGVRGVRLVADGIPATMPDGQGQAATFNLDMAERIEVLRGPFSALYGNHSGGVVQLFTRDPKGRPSVEANFAAGSDGLRKTDVNAEGS-SGAF--G---YLLDASRFETDGFRDHSAATRDQAYAKLTFAPSASSRLVLTASGLRQDDTQDPLGVTWATYQRDPRAGETLAERYDTRKSIDHKQFGVSWESRFG-PDRLQVTAYDGNRRVIQYQSFSRGFQAPASHSGGVVDFDRDFHGVDANWRLVRELAGGTLRATLGLELARSRDARQGFENF---VGP-TFGVKGNLRRDELNEVSSADPYAQLEWER-GQWVLTGGVRRSRLKFDVEDKFLS--NGNDSGSVDYRHTTPLVGVLYKVSPALNVYASAARGFEAPTLNELFYSGSGA-GFNFRLDPAVGTHLEAGFKAMMGERAR-INAALFQVRTKGELVVDSSSGGRTSYRNASATLRQGGELSLDAELGAGFNARLALTVLRAVYDEG-FGA----------VPEGSRLPGIPKTSLYGEFGWKERERFGAALETIANGRVYAEDTNTMTPAPGYAIVNARVQASQQLGGWRFKQFARLNNMFDRTYVGSVIVGDANRRYYEAAPGRNWVMGVSARYQF-
>WP_211529429.1
-----------MKQHVLRLNLIAAA-CAC--WPLAASADEPEG-PLNVVVVSGTRAEHTSFDLPAAIDVIDAAQIRDTQPRVNASEALAAVPGLVARDRQNYAQDLQISSRGFGARSAFGVRGVRLVADGIPATMPDGQGQAATFNLDMAERIEVLRGPFSALYGNHSGGVVQLFTRDPKGRPSVEANFAAGSDGLRKTDVNAEGS-SGAF--G---YLLDASRFETDGFRDHSAATRDQAYAKLTFAPSASSRLVLTASGLRQDDTQDPLGVTWATYQRDPRAGETLAERYDTRKSIDHKQFGVSWESRFG-PDRLQVTAYGGNRRVIQYQSFSRGFQAPASHSGGVVDFDRDFHGVDANWRLVRELAGGTLRATLGLELARSRDARQGFENF---VGP-TFGVKGNLRRDELNEVSSADPYAQLEWER-GQWVLTGGVRRSRLKFDVEDKFLS--NGNDSGSVDYRHTTPLVGVLYKVSPALNVYASAARGFEAPTLNELFYSGSGA-GFNFRLDPAVGTHLEAGFKAMMGERAR-INAALFQVRTKGELVVDSSSGGRTSYRNASATLRQGGELSLDAELGAGFNARLALTVLRAVYDEG-FGA----------VPEGSRLPGIPKTSLYGEFGWKERERFGAALETIANGRVYAEDTNTMTPAPGYAIVNARVQASQQLGGWRFKQFARLNNMFDRTYVGSVIVGDANRRYYEAAPGRNWVMGVSARYQF-
>WP_212271255.1
-----------MSLLRLDR-LHYCILMSMCSSPL-VWAEDNSDVA-KTLHVEATRTDTTYLQTPASVFRIDAPQADNS-SQVNLTEVVKGIPSLQIRNRENYAQDLQLSMRGFGARSTFGVRGIRLYVDGIPATMPDGQGQTSNIDLSSLDHVEVLTGPFSSLYGNSSGGTILTSTKEGQGKDSIELSYSGGSHDKSRAGLVLQG--G-AKGANEPSYIISSSYFDTDGYREHSGAEKILNNAKLSWNLDDGSKINWVTNYVKI-NADDPQGLTHDQWNANPKQQVPFLKQFNVRKDIEQTQTGMTWSKPINDKNELYAMAYLGNRQVTQYQSIPKTQDASINHAGGVIDFDRNYYGADFRWIGKELLP--NTTVSLGVALDAMDEDRKGFENFNLVNGQPSYGVKGKLRRDEDNTLWNIDPYLQASWQFLPTWRIDTGVRYSNVHYKSKDNYLS--NGDDSGKTDYSKVLPSLALSWQILPELMAYMSYAKGFETPTFTEMAYQTDTKSGFNFDLKPSTSDTYEAGLKSQNQ-LGD-FTLAVFQTKTKNDIVSAGSSNGRSTFRNADKTLREGVEFAWNKKLWRDLTATASYAYLDATFDAD-I-PALGN---IAQIPAGNAIPGIAKNQAYISLAWQPSHGLYGGVDVQYMDKVYVNDTNSD-AAPSYSVTSANIGYAWDLGAWKVKSFARVDNLFDKNYAGSVIVNDGNDRYFEPADGRNWSAGLRVIKQF-
>WP_212277476.1
-----------MSLLRLDR-LHYCILMTMCSSPL-VWAEDNSDVA-KTLHVEATRTDTTYLQTPASVFRIDAPQADSS-SQVNLTEVVKGIPSLQIRNRENYAQDLQLSMRGFGARSTFGVRGIRLYVDGIPATMPDGQGQTSNIDLSSLDHVEVLTGPFSSLYGNSSGGTILTSTKEGQGKDSIELSYSGGSHDKSRAGLVLQG--G-AKGANEPSYIISSSYFDTDGYREHSGAEKILNNAKLSWNLNDGSKINWVTNYVKI-NADDPQGLTHDQWNANPKQQIPFLKQFNVRKDIEQTQTGMTWSKPINDKNELYAMAYLGNRQVTQYQSIPKTQDASINHAGGVIDFDRNYYGADFRWTGKELLP--NTTVSLGVALDAMDEDRKGFENFNLVNGQPSYGVKGKLRRDEDNTLWNIDPYLQASWQFLPTWRIDTGVRYSNVHYKSKDNYLS--NGDDSGKTDYSKVLPSLALSWQILPELMAYMSYAKGFETPTFTEMAYQTDTKSGFNFDLKPSTSDTYEAGLKSQNQ-LGD-FTLAVFQTKTKNDIVSAGSSNGRSTFRNADKTLREGVEFAWNKKLWRDLTATASYAYLDATFDAD-I-PALGN---IAQIPAGNAIPGIAKNQAYISLAWQPSHGLYGGVDVQYMDKVYVNDTNSD-AAPSYSVTSANIGYAWDLGTWKVKSFARVDNLFDKNYAGSVIVNDGNDRYFEPADGRNWSAGLRVIKQF-
>WP_212285140.1
-----------MSLLRLDR-LHYCILMSMCSSPL-VWAEDNSDVA-KTLHVEATRTDTTYLQTPASVFRIDAPQADSS-SQVNLTEVVKGIPSLQIRNRENYAQDLQLSMRGFGARSTFGVRGIRLYVDGIPATMPDGQGQTSNIDLSSLDHVEVLTGPFSSLYGNSSGGTILTSTKEGQGKDSIELSYSGGSHDKSRAGLVLQG--G-AKGANEPSYIISSSYFDTDGYREHSGAEKILNNAKLSWNLNDGSKINWVTNYVKI-NADDPQGLTHDQWNANPKQQVPFLKQFNVRKDIEQTQTGMTWSKPINDKNELYAMAYLGNRQVTQYQSIPKTQDASINHAGGVIDFDRNYYGADFRWIGKELLP--NTTVSLGVALDAMDEDRKGFENFNLVNGQPSYGVKGKLRRDEDNTLWNIDPYLQASWQFLPTWRIDTGVRYSNVHYKSKDNYLS--NGDDSGKTDYSKVLPSLALSWQILPELMAYMSYAKGFETPTFTEMAYQTDTKSGFNFDLKPSTSDTYEAGLKSQNQ-LGD-FTLAVFQTKTKNDIVSAGSSNGRSTFRNADKTLREGVEFAWNKKLWRDLTATASYAYLDATFDAD-I-PALGN---IAQILAGNAIPGIAKNQAYISLAWQPSHGLYGGVDVQYMDKVYVNDTNSD-AAPSYSVTSANIGYAWDLGTWKVKSFARVDNLFDKNYAGSVIVNDGNDRYFEPADGRNWSAGLRVIKQF-
>WP_212291388.1
-----------MSLLRLDR-LHYCILMSMCSSPL-VWAEDNSDVA-KTLHVEATRTDTGYLQTPASVFRIEAPQVDSS-SQVNLTEVVKGIPSLQIRNRENYAQDLQLSMRGFGARSTFGVRGIRLYVDGIPATMPDGQGQTSNIDLSSLDHVEVLTGPFSSLYGNSSGGTILTSTKEGQGKDSIELSYSGGSHDKSRAGLVLQG--G-AKGANEPSYVISSSYFDTDGYREHSGADKVLNNAKLSWNLDDGSKINWVTNYVKI-HADDPMGLERKDWQANPKQIAPYVWGFNARKDTEQTQTGITWFKPINDQHELYAMAYLGNRQVTQYQSIPQTGQKSPKHAGGVIDFERNYYGADFRWTGKELLP--NTTVSIGVAFDAMDEERKGFENFN---ADGIYGVKGNLRRDEDNTLWNIDPYLQASWQFLPTWRLDTGMRYSNVHYKSKDHFTSGDNGDDSGKTDYEKVLPSAALSWQILPELMAYVSYAKGFETPTFTEMAYHTDSKSGFNFGLKPSTSDTYETGLKSQNL-LGD-FTLAVFQTKTKNDIVSAGNLGGRSTFRNADKTLREGVEFAWNKKLWRDLTATASYTYLDATFDAT-V-PEKLDQDKASAIPTGNAIPGIAKNQAYASLAWQPSHGLYGGVDVQYMDKVYVNDTNSD-AAPSYSVTSANVGYAWVMGDWKVNSFARVDNLFDKKYAGSVIVNDGNSRYFEPADGRNWSAGLRVIKQF-
>WP_212352197.1
-----------MHDLRPRTAPLRVI-LLALGFTAGTACAQEQT--LGTVVITGSRVEVSPFDVPYSVEGVPLQENAAQGLRVNVSEVLAGVPGVVVQNRQNYAQDLQISVRGFGARAAFGVRGVKLVADGIPATNPDGQGQAATFNLDTAERIEVLRGPFATVYGNHAGGVIQLFSRDGKGAPRIRAGVAGGDHGTLKVDIGAEGE-KDGV--G---YVLDASHFETDGERDYSAATRDQAFAKLTLAPDEDSKLTLLASGLRQPDTEDPLGLTWDTWKRDATAVEAVALQYKTRKSIEHMQGGAVYERRFG-EDKLQVQAYAGQRSVIQYQSIPKVAQSAITQAGGVIDFDRSFHGLGARWIAQRTLETGKLTVTGGLDYDQAEDDRQGYQNF---IGN-TLGVKGALRRDEIDTVTSLDPYAQLSWQQ-GDWDWSVGVRHSNVKFDVDDHFIVGANGDDSGSVSYSRTTPAIGVLWRATPLLNLYASFGTGFETPTLGELSYAP-SG-GFNFDLKASRSRQFELGLKTYAGETGR-INAALFQITTDDEIVVAGSSGGRTSYTNAGRTLRQGLELAAETGLTRTLSARGALTVMRAVYDEA-FDT----------VPAGNRIPGVPAVSAYGELAWKPVDGLSTAVEVVHRSKVQVNDNNTDHPAPSYTLMNLRLGAEQQSGPWTFNELLRLDNLFDRKYIGSVIVGDRNGRYYEPGPGRGIYGGIRATYRF-
>WP_212510940.1
-----------MSLLRLDR-LHYCILMSMCSSPI-IWAEDNSDVA-KTLHVEATRTDTTYLQTPASVFRIDAPQADSS-SQLNLTEVVKGIPSLQIRNRENYAQDLQLSMRGFGARSTFGVRGIRLYVDGIPATMPDGQGQTSNIDLSSLDHVEVLTGPFSSLYGNSSGGTILTSTKEGQGKDSIELSYSGGSHDKSRAGLVLQG--G-AKGANEPSYIISSSYFDTDGYRDHSGADKILNNAKLSWNLDDGSKINWVTNYVKI-NADDPQGLTHDQWNANPKQQVPFLKQFNVRKDIEQTQTGVTWSKPINDKNELYAMAYLGNRQVTQYQSIPKTGQANPNHAGGVIDFDRNYYGADFRWTGKELLP--NTTVSVGVALDAMDEDRKGYENFN---ANGIYGVKGKLRRDEDNTLWNIDPYLQASWQFLPTWRLDTGVRYSNVHYKSKDHFTSGDNGDDSGKTDYDKVLPSAALSWQILPELMAYMSYAKGFETPTFTEMAYPADSKSGFNFDLKPSTSDTYEAGLKSQNQ-LGD-FTLAVFQTKTKNDIVSAGSSNGRATFRNADKTLREGVEFAWNKKLWRDLIATASYAYLDATFDAD-I-PALGN---IAQIPSGNAIPGIAKNQAYASLVWQPSHGLYGGVEVQYMDKVYVNDTNSD-AAPSYSVTSANIGYAWDLGDWKVKSFARVDNLFDKNYAGSVIVNDGNDRYFEPADGRNWSAGLRVIKQF-
>WP_212515318.1
-----------MRFLRFNA-LSHCIFLATLATGS-VWAQDADNPL-TVIQVEATRTGTTYLQTPASIFRVDAPAQQQS-AQVNLTEVVKGIPSLQINNRENYAQDLQLSMRGFGARSTFGVRGIRLYVDGIPATMPDGQGQTSNIDLSSLDHVEVLTGPFSSLYGNSSGGTILTTTKEGQGKDSIELGYSGGSHDKGRSGIILQG--G-AKAPNEPSYVISSSYFDTDGYRDHSAARKVLNNAKLTWNLDDGSKINWITNYVKI-NADDPQGLTREQWKANPKQVNDANNLYDVRKEIEQTQTGLTWTKPLNDQNELYMMGYLGNRQVTQYQSIPQAQN-NPRHAGGVIDFDRNYYGADLRWTGKELLP--HTTLSAGVALDFMDEDRKGYENYITVNNQPSYGVKGKLRRDEDNTLWNIDPYLQASWQFLPTWRLDTGLRYSNVHYKSDDQYIVG-NGDDSGKTEYSKVLPSAALSWQIQPELLAYVSYAKGFETPTFTEMAYRPDGLGGFNFDLNVSTSDTYEAGLKSQNR-LGD-FTLAAFQTKTKDDIVSAGSINGRATFRNADKTLREGIELTWNKALWRDLVATASYGYLDATFDAD-V-PARGS---VAAITSGNKIPGIAKNQGYVGITWKPQTGFYAGLDAQYNDKIYVDDKNSD-TAPSYTVMAAYAGYVWNMQAWKVNVFGRVDNLLDKDYVGSVIVNDGNGRYFEPADGRNWSAGIRVVKQF-
>WP_212638667.1
-----------MPSLKINL-LYGSVAITMMSTFV-WSEESNDQIE-PVIKVEATRTDTSYIQTPASVYRVDAPKNDQS-LQVNLTELVKGIPSVQLRNRENYAQDLQLSMRGFGARSTFGVRGIRLYVDGIPATMPDGQGQTSNIDMNSLSHLEVLTGPFSSLYGNSSGGAVLATTREGQGKDSVEMSYSGGSHNKNHAGLVLQG--G-AKNQNEPSYIISSSYFNTDGYRDHSSANKVLSNAKLTWNLDDGSKINWVTNYVKI-DADDPGGLTRADWEKNPKQVAKNVLDYNARKTIDQTQTGLTWSKPLNDQNELYAMTYIGQRQVTQYQSIPDKNPNTPYQAGGVIDFKRDYYGADFRWTGKDLLP--NTQFSAGVAIDAMNEDRQGYQNFNDAGD----GIKGAVRRDERNTLWNVDPYLQASWSFLQTMRLDTGVRYSNVHYKSKDHYIV--NGDNSGKTTYEEVLPSVALSWQIIPEVLAYASYAKGFETPTFTEMAYPAQGAS--MLDLKPSKSDNYELGLKSSNT-LGD-FNLATFYIETKDDIVAAESMGGRATFRNADKTLRKGIEFAWNKKLWKDIAVNASYAYLDATFDSK-V-PAAGK---VAEIPEGNAIPGIAKNQAFIGLVWQPEQGFYAGLDTQFMDKVYVNDINSD-AAASYTVASIYTGYAWKRADWGINGFARVDNLFDKNYAGSVIVNEGSSRFFEPADGRNWSAGLKVSKQF-
>WP_212712778.1
------------MKIKLPQ-LKASLILPVIFPAG-LAATPSRTPV-MIVSATPVNHGLSELDTPAAVSVVYGEDMRRAQPQVNLSEGLAGVPGLQILNRQNYAQDLQLSIRGFGSRSTFGVRGIRIYVDGIPATMPDGQGQTSNIDIGSIDHVDVLRGPFSALYGNSSGGVINVVTKKGQQPDTLKVGSWYGSYGSWRNSLQASGSTGDGTHAGDVDYTASVSRFTTHGYRDHSGASKNLANARLGVRIDDDSTLTLLVNSTHI-QADDPGGLTPEEWRSNPEQV-ASNSLYNARKTVDQTQAGLHYERSFGDNDDLSVMTYAGIRETTQYQSIPYTAQTKK----GVIDLTRHYQGIDTRWTHRDTLFSLPVSATVGLDYETMSEQRKGYQNFSQGSSYTDLGQKGALRRDETNLMWNLDPYFQTAWQLSDKWSLDAGVRLSTISFDSDDHYLA--NGDDSGDKRYHQWLPAASLKYAIDDSWNTYLSAGKGFETPTITELSNRPDGQSGLNLGLKPSTNKTIEWGTKKRIG-YGL-LNAAVFQTDTRNEIVSADNSNGRATYKNAGQTRRRGMELGFEQQFAGDWQLTTSWTVLDARYRSN-A-CS-G-----SDCT-GNRIPGIARNMGYLGLEYAPYSGWYGGADIRYMSNIEANDENTV-SAPSYTVSSLNTGYKWLVDNWTVDLSGRIDNLFNRKYVGSVIVNESNGRYYESAPGRNYGVGLNVSYAFR
>WP_213031160.1
-----------MSLLRLDR-LHYCILMSMCSSPL-VWAEDTQDIT-VTLHVEATRTDTTYLQTPASVFRVDAPQADTS-SQVNLTEVVKGIPSLQIRNRENYAQDLQLSMRGFGARSTFGVRGIRLYVDGIPATMPDGQGQTSNIDLSSLDHVEVLTGPFSSLYGNSSGGTILTSTKEGQGKDSIELSYSGGSHDKSRAGLVLQG--G-AKGANEPSYVISSSYFDTDGYREHSGAEKVLNNAKLSWNLDDGSKINWVTNYVKI-HADDPQGLTRDLWQQNPKQIDPDIKNFNVRKDIEQTQTGVTWFKPINDHHELYAMAYVGNRQVTQYQSIPRSAQLNKNNAGGIIDFERNYYGADFRWTGKELLP--NTTVSVGVALDSMDEDRKGFENFNLVNGQPSYGVKGNLRRDEDNTLWNIDPYLQASWQFLPTWRLDTGVRYSNVHYKSEDRYLS--NGDDSDKTDYDKVLPSAALSWQILPELMAYVSYAKGFETPTFTEMAYRPDGLSGFNFDLTASTSDTYETGLKSQNH-LGD-FTLAVFQTKTKDDIVSAGNSNGRSTFRNADKTLREGIEFAWNKKLWRDFTATASYTYLDATFDAD-I-PASGS---VAQISSGNSIPGIAKNQAYASLAWQPTQGLYGGVDVQYMDKVYVNDTNSD-AAPSYSVTSANVGYAWVMGDWKVNSFVRVDNLFDKNYAGSVIVNDGNGRYFEPADGRNWSAGLRVIKQF-
>WP_213033141.1
-----------MSLLRLDR-LHYCILMSMCSSPL-VWAEDTQDVT-VTLHVEATRTDTTYLQTPASVFRIDVPQADTS-SQVNLTEVVKGIPSLQLRNRENYAQDLQLSMRGFGARSTFGVRGIRLYVDGIPATMPDGQGQTSNIDLSSLDHVEVLTGPFSSLYGNSSGGTILTSTKEGQGKDSIELSYSGGSHDKSRAGLVLQG--G-AKGANEPSYVISSSYFDTDGYREHSGAEKVLNNAKLSWNLDDGSKINWVTNYVKI-HADDPQGLTRDQWNVNPKQQVPFLKQFNVRKDIEQTQTGVTWSKPINDQNELYAMAYLGNRQVTQYQSIPKTQDASINHAGGVIVFERDYYGADFRWTGKELLP--NTTLSVGVALDAMDEDRKGFENFNLVNGQPSYGVKGKLRRDEDNTLWNIDPYLQASWQFLPTWRLDTGVRYSNVHYKSEDRYLS--NGDDSGKTDYNKVLPSAALSWQILPELMAYVSYAKGFETPTFTEMAYRPDGESGFNFDLTASTSDTYETGLKSQNL-LGD-FTLAVFQTKTKDDIVSAGNSNGRSTFRNADKTLREGVEFAWNKKLWRDLTATASYTYLDATFDAD-I-PALGN---IAQISSGNTIPGIAKNQAYASLTWQPSHGLYGGVDVQYMDKVYVNDTNSD-AAPSYSVTSANVGYAWVMGDWKVNSFARVDNLFDKNYAGSVIVNDGNGRYFEPADGRNWSAGLRVIKQF-
>WP_213033566.1
-----------MSLLRLDR-LHYCILMSMCSSPI-VWAEDNSDVA-KTLHVEATRTDTTYLQTPASVFRIDAPQADSS-SQVNLTEVVKGIPSLQIRNRENYAQDLQLSMRGFGARSTFGVRGIRLYVDGIPATMPDGQGQTSNIDLSSLDHVEVLTGPFSSLYGNSSGGTILTSTKEGQGKDSIELSYSGGSHNKSRAGLVLQG--G-AKGANEPSYIISSSYFDTDGYRDHSGADKILNNAKLSWNLDDGSKINWVTNYVKI-NADDPQGLTHDQWNANPKQQVPFLKQFNVRKDIEQTQTGVTWSKPINDKNELYAMAYLGNRQVTQYQSIPKTQDASINHAGGVIDFERNYYGADFRWTGKELLP--NTTVSVGVALDAMDEDRKGFENFNLVNGQPSYGVKGKLRRDEDNTLWNIDPYLQASWQFLPTWRLDTGMRYSNVHYKSKDNYLS--NGDDSGKTDYDKVLPSAALSWQILPELMAYVSYAKGFETPTFTEMAYQTDTKPGFNFDLRPSTSDTYEAGLKSQNQ-LGD-FTLAVFQTKTKNDIVSAGSSNGRSTFRNADKTLREGVEFAWNKKLWRDLTATASYAYLDANFDAD-I-PALGN---IAQIPSGNKIPGIAKNQAYASLAWQPSHGLYGGVDVQYMDKVYVNDTNSD-AAPSYSVTSANIGYAWDLGDWKVKSFARVDNLFDKKYAGSVIVNDGNDRYFEPADGRNWSAGLRVIKQF-
>WP_213033825.1
-----------MSLLRLDR-LHYCILMSMCSSPL-VWAEDNSDVA-KTLHVEATRTDTSYLQTPASVFRIEAPQVDSS-SQVNLTEVVKGIPSLQIRNRENYAQDLQLSMRGFGARSTFGVRGIRLYVDGIPATMPDGQGQTSNIDLSSLDHVEVLTGPFSSLYGNSSGGTILTSTKEGQGKDSIELSYSGGSHDKSRAGLVLQG--G-AKGANEPSYIISSSYFDTDGYREHSGAEKVLNNAKLSWNLDDGSKINWVTNYVKI-HADDPQGLTHDQWNANPKQQVPFLKQFNVRKDIEQTQTGVTWSKPINDKNELYAMAYLGNRQVTQYQSIPKTQDASINHAGGVIDFERNYYGADFRWTGKELLP--NTTLSVGVALDAMDEDRKGFENFNLVNGQPSYGAKGNLRRDEDNTLWNIDPYLQASWQFLPTWRLDTGVRYSNVHYKSEDNYLS--NGDDSGKTDYDKVLPSVALSWQILPELIAYVSYAKGFETPTFTEMAYRPNGQSGFNFDLTASTSDTYETGLKSQNQ-LGD-FTLAVFQTKTKDDIVSAGNSNGRSTFRNADKTLREGVEFAWNKKLWRDLIATASYSYLDATFDAD-I-PALGN---IAQISSGNAIPGIAKNQAYASLAWQPSHGLYGGVDVQYMDKVYVNDTNSD-AAPSYSVTSANVGYAWVMGDWKVNSFARVDNLFDKKYAGSVIVNDGNSRYFEPADGRNWSAGLRVIKQF-
>WP_213033967.1
-----------MSLLRLDR-LHYCILMSMCYSPL-VWAEDTQDVT-VTLHVEVTRTDTTYLQTPASVFRIDAPQVHTS-SQVNLTEVVKGIPSLQLRNRENYAQDLQLSMRGFGARSTFGVRGIRLYVDGIPATMPDGQGQTSNIDLSSLDHVEVLTGPFSSLYGNSSGGTILTSTKEGQGKDSIELSYSGGSHDKSRAGLVLQG--G-AKGANEPSYVISSSYFDTDGYREHSGAEKVLNNAKLSWNLDDGSKINWVTNYVKI-HADDPQGLTRDQWNANPKQQVPFLKQFNVRKDIEQTQTGVTWFKPINDKNELYAMAYLGNRQVTQYQSIPKTQDASINHAGGVIDFERDYYGADFRWTGKELLP--NTTLSVGVALDAMDEDRKGFENFNLVNGQPSYGVKGNLRRDEDNTLWNIDPYLQASWQFLPTWRLDTGVRYSNVHYKSKDNYLS--NGDDSGKTDYSKVLPSAALSWQILPELMAYVSYAKGFETPTFTEMAYRPDRESGFNFDLTASTSDTYETGLKSQNQ-LGD-FTLAIFQTKTKNDIVSAGNSNGRSTFRNADKTLREGLEFAWNKKLWRDLSATASYTYLDATFDAD-I-PALGS---IAQIPSGNAIPGIAKNQAYASLAWQPSHGLYGGVDVQYMDKVYVNDTNSD-AAPSYSVTSANVGYAWVMGDWKVNSFARVDNLFDKNYAGSVIVNDGNGRYFEPADGRNWSAGLRVIKQF-
>WP_213034026.1
-----------MSLLRLDR-LHYCILMSMCSSPL-VWAEDTQDVT-VTLHVEATRTDTTYLQTPASVFRIDAPQVHTS-SQVNLTEVVKGIPSLQLRNRENYAQDLQLSMRGFGARSTFGVRGIRLYVDGIPATMPDGQGQTSNIDLSSLDHVEVLTGPFSSLYGNSSGGTILTSTKEGQGKDSIELSYSGGSHDKSRAGLVLQG--G-AKGANEPSYVISSSYFDTDGYREHSGAEKVLNNAKLSWNLDDGSKINWVTNYVKI-HADDPQGLTHDHWNANPKQQVPFLKQFNVRKDIEQTQTGVTWSKPINDKNELYAMAYLGNRQVTQYQSIPKTQDASINHAGGVIDFERDYYGADFRWTGKELLP--NTTLSVGVALDAMDEDRKGFENFN---ADGMYGVKGKLRRDEDNTLWNIDPYLQASWQFLPTWRLDTGVRYSNVHYKSKDNYLS--NGDDSGKTDYSKVLPSAALSWQILPELMAYVSYAKGFETPTFTEMAYRPDGESGFNFDLTASTSDTYETGLKSQNQ-LGD-FTLAVFQTKTKDDIVSAGNSNGRSTFRNANKTLREGVEFAWNKKLWRDLTATASYTYLDATFDAD-I-PALGS---IAQIPAGNAIPGIAKNQAYASLAWQPSHGLYGGVDVQYMDKVYVNDTNSD-AAPSYSVTSANVGYAWVMGDWKVNSFARVDNLFDKNYAGSVIVNDGNGRYFEPADGRNWSAGLRVIKQF-
>WP_213034203.1
-----------MSLLRLDR-LHYCILMSMCSSPL-VWAEDNSDVA-KTLHVEATRTDTGYLQTPASVFRIEAPQVDSS-SQVNLTEVVKGIPSLQIRNRENYAQDLQLSMRGFGARSTFGVRGIRLYVDGIPATMPDGQGQTSNIDLSSLDHVEVLTGPFSSLYGNSSGGTILTSTKEGQGKDSIELSYSGGSHDKSRAGLVLQG--G-AKGANEPSYIISSSYFDTDGYREHSGAEKVLNNAKLSWNLDDGSKINWVTNYVKI-HADDPQGLTHDQWNANPKQQVPFLKQFNVRKDIEQTQTGVTWSKPINDKNELYAMAYLGNRQVTQYQSIPKTQDASINHAGGVIDFERNYYGADFRWTGKELLP--NTTLSVGVALDAMDEDRKGFENFNLVNGQPSYGVKGNLRRDEDNTLWNIDPYLQASWQFLPTWRLDTGVRYSNVHYKSKDNYLS--NGDDSGKTDYDKVLPSVALSWQILPELMAYVSYAKGFETPTFTEMAYRPDGQSGFNFDLTASTSDTYETGLKSQNQ-LGD-FTLAVFQTKTKDDIVSAGNSNGRSTFRNADKTLREGVEFAWNKKLWRDLIATASYSYLDATFDAD-I-PALGN---IAQISSGNAIPGIAKNQAYASLAWQPSHGLYGGVDVQYMDKVYVNDTNSD-AAPSYSVTSANVGYAWVIGDWKVNSFARVDNLFDRNYAGSVIVNDGNSRYFEPADGRNWSAGLRVIKQF-
>WP_213034593.1
-----------MSLLRLDR-LHYCILMSMCSSPR-VWAEDTQDVT-VTLHVEATRTDTTYLQTPASVFRIDAPQVDTS-SQVNLTEVVKGVPSLQIRNRENYAQDLQLSMRGFGARSTFGVRGIRLYVDGIPATMPDGQGQTSNIDLSSLDHVEVLTGPFSSLYGNSSGGTILTSTKEGQGKDSIELSYSGGSHDKSRAGLVLQG--G-AKGANEPSYVISSSYFDTDGYREHSGAEKVLNNAKLSWNLDDGSKINWVTNYVKI-HADDPQGLTHDQWNANPKQQVPFLKQFNVRKDIEQTQTGVTWAKPINDKNELYAMAYLGNRQVTQYQSIPKSGQASPKHAGGVIDFERNYYGADFRWTGKELLP--NTTLSIGVALDIMDEERKGFENFNV---NNVYGVKGNLRRDEDNTLWNIDPYLQASWQFLPTWRLDTGVRYSNVHYKSKDHFTSGDNGDDSGKTNYDKVLPSAALSWQILPELMAYVSYAKGFETPTFTEMAYRPDGESGFNFDLTASTSDTYETGLKSQNQ-LGD-FTLAVFQTKTKDDIVSAGNSNGRSTFRNADKTLREGAEFAWNKKLWRDLTATASYTYLDATFDAD-I-PALGS---IAQIPAGNAIPGIAKNQAYASLAWQPSHGLYGGVDVQYMDKVYVNDTNSD-AAPSYSVTSANVGYAWVMGDWKVNSFARVDNLFDKNYAGSVIVNDSTGRYFEPADGRNWSAGLRVIKQF-
>WP_213061993.1
-----------MSLLRLDR-LHYCILMSMCSSPL-VWAEDNSDVA-KTLHVEATRTDTGYLQTPASVFRIEAPQVDSS-SQVNLTEVVKGIPSLQIRNRENYAQDLQLSMRGFGARSTFGVRGIRLYVDGIPATMPDGQGQTSNIDLSSLDHVEVLTGPFSSLYGNSSGGTILTSTKEGQGKDSIELSYSGGSHDKSRVGLVLQG--G-AKGANEPSYIISSSYFDTDGYREHSGAEKVLNNAKLSWNLDDGSKINWVTNYVKI-HADDPQGLTHDQWNANPKQQVPFLKQFNVRKDIEQTQTGVTWSKPINDKNELYAMAYLGNRQVTQYQSIPKTQDASINHAGGVIDFERNYYGADFRWTGKELLP--NTTLSVGVALDAMDEDRKGFENFNLVNGQPSYGVKGNLRRDEDNTLWNIDPYLQASWQFLPTWRLDTGVRYSNVHYKSEDNYLS--NGDDSGKTDYDKVLPSVALSWQILPELMAYVSYAKGFETPTFTEMAYRPDGQSGFNFDLTASTSDTYETGLKSQNQ-LGD-FTLAVFQTKTKDDIVSAGNSNGRSTFRNADKTLREGVEFAWNKKLWRDLIATASYSYLDATFDAD-I-PALGN---IAQISSGNAIPGIAKNQAYASLAWQPSHGLYGGVDVQYMDKVYVNDTNSD-AAPSYSVTSANVGYAWVMGDWKVNSFARVDNLFDKKYAGSVIVNDGNSRYFEPADGRNWSAGLRVIKQF-
>WP_213062273.1
-----------MSLLRLDR-LHYSILMSMCSSPL-VWAEDTQDVT-VTLHVEATRTDTTYLQTPASVFRIDAPQVDTS-SQVNLTEVVKGVPSLQIRNRENYAQDLQLSMRGFGARSTFGVRGIRLYVDGIPATMPDGQGQTSNIDVSSLDHVEVLTGPFSSLYGNSSGGTILTSTKEGQGKDSIELSYSGGSHDKSRAGLVLQG--G-AKGANEPSYVISSSYFDTDGYREHSGAEKVLNNAKLSWNLDDGSKINWVTNYVKI-HADDPMGLERKDWQANPKQIAPYVMGFNARKDIEQTQTGITWFKPINDKNELYAMAYLGNRQVTQYQSIPQTGQKSPKHAGGVIDFERNYYGADFRWTGKELLP--NTTLSVGVALDAMDEDRKGFENFN---LQPSYGVKGNLRRDEDNTLWNIDPYLQASWQFLPTWRLDTGVRYSNVHYKSKDHFTSGDNGDDSGKTDYDKVLPSAALSWQILPKLLAYVSYAKGFETPTFTEMAYQTDSKSGFNFDLKPSTSDTYETGLKSQNQ-LGD-FTLAVFQTKTKNDIVSAGSLDGRSTFRNADKTLREGVEFAWNKKLWRDLTATASYTYLDATFDAN-V-LEKLDQDKASAIPAGNAIPGIAKNQAYASLAWQPSHGLYGGVDVQYMDKVYVNDTNSD-AAPSYSVTSANVGYAWVMGDWKVNSFARVDNLFDKNYAGSVIVNDGNGRYFEPADGRNWSAGLRVIKQF-
>WP_213062586.1
-----------MSLLRLNR-LHYCILMSMCSSPL-VWAEDNSDVA-KTLHVEATRTDTGYLQTPASVFRIETPQVDSS-SQVNLTEVVKGIPSLQIRNRENYAQDLQLSMRGFGARSTFGVRGIRLYVDGIPATMPDGQGQTSNIDLSSLDHVEVLTGPFSSLYGNSSGGTILTSTKEGQGKDSIELSYSGGSHDKSRAGLVLQG--G-AKGANEPSYIISSSYFDTDGYREHSGAEKVLNNAKLSWNLNDGSKINWVTNYVKI-HADDPQGLTHDQWNANPKQQVPFLKQFNVRKDIEQTQTGVTWSKPINDKNELYAMAYLGNRQVTQYQSIPKTQDASINHAGGVIDFERNYSGADFRWTGKELLP--NTTLSVGVALDAMDEDRKGFENFNLVNGQPSYGVKGNLRRDEDNTLWNIDPYLQASWQFLPTWRLDTGVRYSNVHYKSEDNYLS--NGDDSGKTDYDKVLPSVALSWQILPELMAYVSYAKGFETPTFTEMAYRPDGQSGFNFDLTASTSDTYETGLKSQNQ-LGD-FTLAVFQTKTKDDIVSAGNSNGRSTFRNADKTLREGVEFAWNKKLWRDLIATASYSYLDATFDAD-I-PALGN---IAQISSGNAIPGIAKNQAYASLAWQPSHGLYGGVDVQYMDKVYVNDTNSD-AAPSYSVTSANVGYAWVMGDWKVNSFARVDNLFDKKYVGSVIVNDGNSRYFEPADGRNWSAGLRVIKQF-
>WP_213062647.1
-----------MSLLHLDR-LHYCILMSMCSSPL-VWAEDNSNVA-KTLHVEATRTDTTYLQTPASVFRIDAPQADSS-SQVNLTEVVKGIPSLQIRNRENYAQDLQLSMRGFGARSTFGVRGIRLYVDGIPATMPDGQGQTSNIDLSSLDHVEVLTGPFSSLYGNSSGGTILTSTKEGQGKDSIELSYSGGSHDKSRAGVVLQG--G-AKGANEPSYIISSSYFDTDGYREHSGAEKILNNAKLSWNLDDGSKINWVTNYVKI-NADDPQGLTHDQWNANPKQQVPFLKQFNVRKDIEQTQTGMTWSKPINDKNELYAMAYLGNRQVTQYQSIPKTQDVSINHAGGVIDFDRNYYGADFRWTGKELLP--NTTVSLGVALDAMDEDRKGFENFNLVNGQPSYGVKGKLRRDEDNTLWNIDPYLQASWQFLPTWRIDTGVRYSNVHYKSKDNYLS--NGDDSGKTDYSKVLPSLALSWQILPELMAYMSYAKGFETPTFTEMAYQTDTKSGFNFDLKPSTSDTYEAGLKSQNQ-LGD-FTLAVFQTKTKNDIVSAGSSNGRSTFRNADKTLREGVEFAWNKKLWRDLTATASYAYLDATFDAD-I-PALGN---IAQIPAGNAIPGIAKNQAYISLAWQPSHGLYGGVDVQYMDKVYVNDTNSD-AAPSYSVTSANIGYAWDLGTWKVKSFARVDNLFDKNYAGSVIVNDGNDRYFEPADGRNWSAGLRVIKQF-
>WP_213062787.1
-----------MSLLRLDR-LHYCILMSMCSSPL-VWAEDTQDVT-VTLHVEATRTDTTYLQTPASVFRIDAPQVDTS-SQVNLTEVVKGVPSLQIRNRENYAQDLQLSMRGFGARSTFGVRGIRLYVDGIPATMPDGQGQTSNIDLSSLDHVEVLTGPFSSLYGNSSGGTILTSTKEGQGKDSIELSYSGGSHDKSRAGLVLQG--G-AKGANEPSYVISSSYFDTDGYREHSGAEKVLNNAKLSWNLDDGSKINWVTNYVKI-HADDPQGLTRDQWNANPKQQVPFLKQFNVRKDIEQTQTGVTWSKPINDKNELYAMAYLGNRQVTQYQSIPKTQDASINHAGGVIDFERDYYGADFRWTGKELLP--NTTVSVGVALDAMDEDRKGFENFNLVNGQPSYGVKGNLRRDEDNTLWNIDPYLQASWQFLPTWRLDTGVRYSNVHYKSKDNYLS--NGDDSGKTDYDKVLPSAALSWQILPELMAYVSYAKGFETPTFTEMAYRPDGESGFNFDLTASTSDTYETGLKSQNH-LGD-FTLAVFQTKTKDDIVSAGNSNGRSTFRNADKTLREGVEFAWNKKLWRDLTATASYTYLDATFDAD-I-PALGS---IAQIPAGNAIPGIAKNQAYASLAWQPSHGLYGGVDVQYMDKVYVNDTNSD-AAPSYSVTSANVGYAWVMGDWKVNSFARVDNLFDKNYAGSVIVNDGNGRYFEPADGRNWSAGLRVIKQF-
>WP_213063624.1
-----------MSLLRLDR-LHYCILMSMCSSPL-VWAEDNSDVA-KTLHVEATRTDTGYLQTPASVFRIETPQVDSS-SQVNLTEVVKGIPSLQIRNRENYAQDLQLSMRGFGARSTFGVRGIRLYVDGIPATMPDGQGQTSNIDLSSLDHVEVLTGPFSSLYGNSSGGTILTSTKEGQGKDSIELSYSGGSHDKSRAGLVLQG--G-AKGANEPSYIISSSYFDTDGYREHSGAEKVLNNAKLSWNLDDGSKINWVTNYVKI-HADDPQGLMHDQWNANPKQQVPFLKQFNVRKDIEQTQTGVTWSKPINDKNELYAMAYLGNRQVTQYQSIPKTQDASINHAGGVIDFERNYYGADFRWTGKELLP--NTTLSVGVALDAMDEDRKGFENFNLVNGQPSYGVKGNLRRDEDNTLWNIDPYLQASWQFLPTWRLDTGVRYSNVHYKSKDNYLS--NGDDSGKTDYDKVLPSVALSWQILPELMAYVSYAKGFETPTFTEMAYRPDGQSGFNFDLTASTSDTYETGLKSQNQ-LGD-FTLAVFQTKTKDDIVSAGNSNGRSTFRNADKTLREGVEFAWNKKLWRDLIATASYSYLDATFDAD-I-PALGN---IAQISSGNAIPGIAKNQAYASLAWQPSHGLYGGVDVQYMDKVYVNDTNSD-AAPSYSVTSANVGYAWVIGDWKVNSFARVDNLFDKKYVGSVIVNDGNSRYFEPADGRNWSAGLRVIKQF-
>WP_213064582.1
-----------MSLLRLDR-LHYCILMSMCSSPL-VWAEDTQDVT-VTLHVEATRTDTTYLQTPASVFRIDAPQVHTS-SQVNLTEVVKGIPSLQLRNRENYAQDLQLSMRGFGARSTFGVRGIRLYVDGIPATMPDGQGQTSNIDLSSLDHVEVLTGPFSSLYGNSSGGTILTSTKEGQGKDSIELSYSGGSHDKSRAGLVLQG--G-AKGANEPSYVISSSYFDTDGYREHSGAEKVLNNAKLSWNLDDGSKINWVTNYVKI-HADDPQGLTRDQWNANPKQQVPFLKQFNVRKDIEQTQTGVTWSKPINDKNELYAMAYLGNRQVTQYQSIPKTQDASINHAGGVIDFERDYYGADFRWTGKQLLA--NTTVSVGVALDAMDEDRKGFENYNLVNGQPSYGVKGNLRRDEDNTLWNIDPYLQASWQFLPTWRLDTGVRYSNVHYKSKDNYLS--NGDDSGKTDYDKVLPSAALSWQIVPELMAYVSYAKGFETPTFTEMAYRPDGESGFNFDLTASTSDTYETGLKSQNQ-FGD-FTLAVFQTKTKDDIVSAGNSNGRSTFRNADKTLREGVEFAWNKKLWRDLTATASYSYLDATFDAD-I-PALGS---IAQIPSGNAIPGIAKNQAYASLAWQPSHGLYGGIDVQYMDKVYVNDTNSD-AAPSYSVTSANVGYAWVMGDWKVNSFARVDNLFDKNYAGSVIVNDGNGRYFESADGRNWSAGLRVIKQF-
>WP_213064986.1
-----------MSLLRLDR-LHYCILMSMCSSPL-VWAEDNSDVA-KTLHVEATRTDTGYLQTPASVFRIEAPQVDSS-SQVNLTEVVKGIPSLQIRNRENYAQDLQLSMRGFGARSTFGVRGIRLYVDGIPATMPDGQGQTSNIDLSSLDHVEVLTGPFSSLYGNSSGGTILTSTKEGQGKDSIELSYSGGSHDKSRAGLVLQG--G-AKGANEPSYIISSSYFDTDGYREHSGTEKVLNNAKLSWNLDDGSKINWVTNYVKI-HADDPQGLTHDQWNANPKQQVPFLKQFNVRKDIEQTQTGVTWSKPINDKNELYAMAYLGNRQVTQYQSIPKTQDASINHAGGVIDFERNYYGADFRWTGKELLP--NTTLSVGVALDAMDEDRKGFENFNLVNGQPSYGVKGNLRRDEDNTLWNIDPYLQASWQFLPTWRLDTGVRYSNVHYKSEDNYLS--NGDDSGKTDYDKVLPSVALSWQILPELMAYVSYAKGFETPTFTEMAYRPDGQSGFNFDLTASTSDTYETGLKSQNQ-LGD-FTLAVFQTKTKDDIVSAGNSNGRSTFRNADKTLREGVEFAWNKKLWRDLTATASYSYLDATFDAD-I-PALGN---IAQISSGNAIPGIAKNQAYASLAWQPSHGLYGGVDVQYMDKVYVNDTNSD-AAPSYSVTSANVGYAWVMGDWKVNSFARVDNLFDKKYAGSVIVNDGNSRYFEPADGRNWSAGLRVIKQF-
>WP_213065745.1
-----------MSLLRLDR-LHYCILMSMCSSPL-VWAEDNSDVA-KTLHVEATRTDTTYLQTPASVFRIDAPQADSS-SQVNLTEVVKGIPSLQIRNRENYAQDLQLSMRGFGARSTFGVRGIRLYVDGIPATMPDGQGQTSNIDLSSLDHVEVLTGPFSSLYGNSSGGTILTSTKEGQGKDSIELSYSGGSHDKSRAGLVLQG--G-AKGANEPSYIISSSYFDTDGYREHSGAEKILNNAKLSWNLNDGSKINWVTNYVKI-NADDPQGLTHDQWNANPKQQVPFLKQFNVRKDIEQTQTGMTWSKPINDKNELYAMAYLGNRQVTQYQSIPKTQDASINHAGGVIDFDRNYYGADFRWTGKELLP--NTTVSLGVALDAMDEDRKGFENFNLVNGQPSYGVKGKLRRDEDNTLWNIDPYLQASWQFLPTWRIDTGVRYSNVHYKSKDNYLS--NGDDSGKTDYSKVLPSLALSWQILPELMAYMSYAKGFETPTFTEMAYQTDTKSGFNFDLKPSTSDTYEAGLKSQNQ-LGD-FTLAVFQTKTKNDIVSAGSSNGRSTFRNADKTLREGVEFAWNKKLWRDLTATASYAYLDATFDAD-I-PALGN---IAQIPAGNAIPGIAKNQAYISLAWQPSHGLYGGVDVQYMDKVYVNDTNSD-AAPSYSVTSANIGYAWDLGTWKVKSFARVDNLFDKNYAGSVIVNDSTQRYFEPADGRNWSAGLRVIKQF-
>WP_213066198.1
-----------MSLLRLDR-LHYCILMSMCSSPL-VWAEDNSDVA-KTLHVEATRTDTGYLQTPASVFRIEAPQVDSS-SQVNLTEVVKGIPSLQIRNRENYAQDLQLSMRGFGARSTFGVRGIRLYVDGIPATMPDGQGQTSNIDLSSLDHVEVLTGPFSSLYGNSSGGTILTSTKEGQGKDSIELSYSGGSHDKSRAGLVLQG--G-AKGANEPSYIISSSYFDTDGYREHSGAEKVLNNAKLSWNLDDGSKINWVTNYVKI-HADDPQGLTHDQWNANPKQQVPFLKQFNVRKDIEQTQTGVTWSKPINDKNELYAMAYLGNRQVTQYQSIPKTQDASINHAGGVIDFERNYYGADFRWTGKELLP--NTTLSVGVALDAMDEDRKGFENFN---ADGIYGVKGNLRRDEDNTLWNIDPYLQASWQFLPTWRLDTGVRYSNVHYKSEDNYLS--NGDDSGKTDYDKVLPSVALSWQILPELMAYVSYAKGFETPTFTEMAYRPDGQSGFNFDLTASTSDTYETGLKSQNQ-LGD-FTLAVFQTKTKDDIVSAGNSNGRSTFRNADKTLREGVEFAWNKKLWRDLIATASYSYLDATFDAD-I-SALGN---IAQISSGNAIPGIAKNQAYASLAWQPSHGLYGGVDVQYMDKVYVNDTNSD-AAPSYSVTSANVGYAWVMGDWKVNSFARVDNLFDKKYAGSVIVNDGNSRYFEPADGRNWSAGLRVIKQF-
>WP_213066456.1
-----------MSLLRLDR-LHYCILMSMCSSPL-VWAEDTQDVT-VTLHVEATRTDTTYLQTPASVFRIDAPQVDIS-SQVNLTEVVKGIPSLQLRNRENYAQDLQLSMRGFGARSTFGVRGIRLYVDGIPATMPDGQGQTSNIDLSSLDHVEVLTGPFSSLYGNSSGGTILTSTKEGQGKDSIELSYSEGSHDKSRAGLVLQG--G-AKGANEPSYVISSSYFDTDGYREHSGAEKVLNNAKLSWDLNDGSKINWITNYVKI-HADDPQGLTHDQWNANPKQQVPFLKQFNVRKDIEQTQTGVTWSKPINDKNELYAMAYLGNRQVTQYQSIPKTQDASINHAGGVIDFERDYYGADFRWTGKELLP--NTTLSVGVALDAMDEDRKGFENFNLVNGQPSYGIKGNLRRDEDNTLWNIDPYLQASWQFLPTWRLDTGVRYSNVHYKSEDHYLS--NGDDSDKTDYSKVLPSAALSWQILPELMAYVSYAKGFETPTFTEMAYRPDGESGFNFDLTASTSDTYETGLKSQNQ-LGN-FTLAVFQTKTKDDIVSAGNSNGRSTFRNADKTLREGVEFAWNKKLWRDLTATASYTYLDATFDAD-I-PALGS---IAQVPSGNAIPGIAKNQAYASLAWQPSHGLYGGVDVQYMDKVYVNDTNSD-AAPSYSVTSANVGYAWVMGDWKVNSFARVDNLFDKNYAGSVIVNDGNGRYFEPADGRNWSAGLRVIKQF-
>WP_213066497.1
-----------MSLLRLDR-LHYCILMSMCSSPL-VWAEDNSDVA-KTLHVEATRTDTGYLQTPASVFRIETPQVDSS-SQVNLTEVVKGIPSLQIRNRENYAQDLQLSMRGFGARSTFGVRGIRLYVDGIPATMPDGQGQTSNIDLSSLDHVEVLTGPFSSLYGNSSGGTILTSTKEGQGKDSIELSYSGGSHDKSRAGLVLQG--G-AKGANEPSYIISSSYFDTDGYREHSGAEKVLNNAKLSWNLDDGSKINWVTNYVKI-HADDPQGLTHDQWNANPKQQVPFLKQFNVRKDIEQTQTGITWSKPINDKNELYAMAYLGNRQVTQYQSIPKTQEANDNQAGGVIDFERNYYGADFRWTGKELLP--NTMLSVGVALDAMDEDRKGFENFN---ADGIYGVKGKLRRDEDNTLWNIDPYLQASWQFLPTWRLDTGVRYSNVHYKSEDNYLS--NGDDSGKTDYDKVLPSVALSWQILPELMAYVSYAKGFETPTFTEMAYRPDGQSGFNFDLTASTSDTYETGLKSQNQ-LGD-FTLAVFQTKTKDDIVSAGNSNGRSTFRNADKTLREGVEFAWNKKLWRDLIATASYSYLDATFDAD-I-PALGN---IAQISSGNAIPGIAKNQAYASLAWQPSHGLYGGVDVQYMDKVYVNDTNSD-AAPSYSVTSANVGYAWVMGDWKVNSFARVDNLFDKKYAGSVIVNDGNSRYFEPADGRNWSAGLRVIKQF-
>WP_213066903.1
-----------MSLLRLDR-LHYCILMSMCSSPL-VWAEDNSDVA-KTLHVEATRTDTGYLQTPASVFRIEAPQVDSS-SQVNLTEVVKGIPSLQIRNRENYAQDLQLSMRGFGARSTFGVRDIRLYVDGIPATMPDGQGQTSNIDLSSLDHVEVLTGPFSSLYGNSSGGTILTSTKEGQGKDSIELSYSGGSHDKSRAGLVLQG--G-AKGANEPSYIISSSYFDTDGYREHSGAEKVLNNAKLSWNLDDGSKINWVTNYVKI-HADDPQGLTHDQWNANPKQQVPFLKQFNVRKDIEQTQTGVTWSKPINDKNELYAMAYLGNRQVTQYQSIPKTQDASINHAGGVIDFERNYYGADFRWTGKELLP--NTTLSVGVALDAMDEDRKGFENFNLVNGQPSYGVKGNLRRDEDNTLWNIDPYLQASWQFLPTWRLDTGVRYSNVHYKSEDNYLS--NGDDSGKTDYDKVLPSVALSWQILPELMAYVSYAKGFETPTFTEMAYRPDGQSGFNFDLTASTSDTYETGLKSQNQ-LGD-FTLAVFQTKTKDDIVSAGNSNGRSTFRNADKTLREGVEFAWNKKLWRDLIATASYSYLDATFDAD-I-PALGN---IAQISSGNAIPGIAKNQAYASLAWQPSHGLYGGVDVQYMDKVYVNDTNSD-AAPSYSVTSANVGYAWVMGDWKVNSFARVDNLFDKKYAGSVIVNDGNSRYFEPADGRNWSAGLRVIKQF-
>WP_213067257.1
-----------MSLLRLDR-LHYCILMSMCSSPL-VWAEDTQDVT-VTLHVEATRTDTTYLQTPASVFRIDAPQVDTS-SQVNLTEVVKGVPSLQIRNRENYAQDLQLSMRGFGARSTFGVRGIRLYVDGIPATMPDGQGQTSNIDLSSLDHVEVLTGPFSSLYGNSSGGTILTSTKEGQGKDSIELSYSGGSHDKSRAGLVLQG--G-AKGANEPSYVISSSYFDTDGYREHSGAEKVLNNAKLSWNLDDGSKINWVTNYVKI-HADDPMGLERKDWQENPKQIAPYVMGFNARKDIEQTQTGVTWSKPINDQNELYAMAYLGNRQVTQYQAIPNTSQKLPTHAGAVIDFERNYYGADFRWTGKELLS--NTTFSAGIALDNMDEDRQGYNNFVMVNGKESYGVKGNLRRDEDNTLWNIDPYLQASWQFLPTWRLDTGVRYSNVHYKSKDNYLS--NGDDSGKTDYNKVLPSAALSWQILPELMAYVSYAKGFETPTFTEMAYQTDLKSGFNFDLKPSTSDTYETGLKSQNQ-FGD-FTLAVFQTKTKDDIVSAGNSNGRSTFRNADKTLREGVEFAWNKKLWRDLTATASYTYLDATFDAD-I-PALGS---IAQIPSGNAIPGIAKNQAYASLAWQPSHGLYGDVDIQYMDKVYVNDTNSD-AAPSYSVTSANVGYAWVMGDWKVNSFARVDNLFDKNYAGSVIVNDSTGRYFEPADGRNWSAGLRVIKQF-
>WP_213067419.1
-----------MSLLRLDR-LHYCILMSMCSSPL-VWAEDNSDVA-QTLQVEATRTDTGYLQTPASVFRIEAPQVDSS-SQVNLTEVVKGIPSLQIRNRENYAQDLQLSMRGFGARSTFGVRGIRLYVDGIPATMPDGQGQTSNIDLSSLDHVEVLTGPFSSLYGNSSGGTILTSTKEGQGKDSIELSYSGGSHDKSRAGLVLQG--G-AKGANEPSYIISSSYFDTDGYREHSGAEKVLNNAKLSWNLDDGSKINWVTNYVKI-HADDPQGLTHDQWNANPKQQVPFLKQFNVRKDIEQTQTGVTWSKPINDKNELYAMAYLGNRQVTQYQSIPKTQDASINHAGGVIDFERNYYGADFRWTGKELLP--NTTVSIGVALDAMDEDRKGFENFNLVNGQPSYGVKGNLRRDEDNTLWNIDPYLQASWQFLPTWRLDTGVRYSNVHYKSKDNYLS--NGDDSGKTDYDKVLPSVALSWQILPELMAYVSYAKGFETPTFTEMAYRPDGQSGFNFDLTASTSDTYETGLKSQNQ-LGD-FTLAVFQTKTKDDIVSAGNSNGRSTFRNADKTLREGVEFAWNKKLWRDLIATASYSYLDATFDAD-I-PALGN---IAQISSGNAIPGIAKNQAYASLAWQPSHGLYGGVDVQYMDKVYVNDTNSD-AAPSYSVTSANVGYAWVIGDWKVNSFARVDNLFDKKYAGSVIVNDGNSRYFEPADGRNWSAGLRVIKQF-
>WP_213068598.1
-----------MSLLRLDR-LHYCILMSMCSSPL-VWAEDNSDVA-KTLHVEATRTDTGYLQTPASVFRIEAPQVDSS-SQVNLTEVVKGIPSLQIRNRENYAQDLQLSMRGFGARSTFGVRGIRLYVDGIPATMPDGQGQTSNIDLSSLDHVEVLTGPFSSLYGNSSGGTILTSTKEGQGKDSIELSYSGGSHDKSRAGLVLQG--G-AKGANEPSYIISSSYFDTDGYREHSGAEKVLNNAKLSWNLDDGSKINWVTNYVKI-HADDPQGLTHDQWNANPKQQVPFLKQFNVRKDIEQTQTGVTWSKPINDKNELYAMAYLGNRHVTQYQSIPKTQEASINHAGGVIDFERNYYGADFRWTGKELLP--NTTLSVGVALDAMDEDRKGFENFNLVNGQPSYGVKGNLRRDEDNTLWNIDPYLQASWQFLPTWRLDTGVRYSNVHYKSEDNYLS--NGDDSGKTDYDKVLPSVALSWQILPELMAYVSYAKGFETPTFTEMAYRPDGQSGFNFDLTASTSDTYETGLKSQNQ-LGD-FTLAVFQTKTKDDIVSAGNSNGRSTFRNADKTLREGVEFAWNKKLWRDLIATASYSYLDATFDAD-I-PALGN---IAQVSSGNAIPGIAKNQAYASLAWQPSHGLYGGVDVQYMDKVYVNDTNSD-AAPSYSVTSANVGYAWVIGDWKVNSFARVDNLFDKKYAGSVIVNDGNSRYFEPADGRNWSAGLRVIKQF-
>WP_213069681.1
-----------MSLLRLDR-LHYCILMSMCSSPL-VWAGDTQDVT-ITLHVEATRTDTTYLQTPASVFRIDAPQVDTS-SQVNLTEVVKGVPSLQIRNRENYAQDLQLSMRGFGARSTFGVRGIRLYVDGIPATMPDGQGQTSNIDLSSLDHVEVLTGPFSSLYGNSSGGTILTSTKEGQGKDSIELSYSGGSHDKSRAGLVLQG--G-AKGENEPSYIISSSYFDTDGYREHSGAEKVLNNAKLSWNLDDGSKINWVTNYVKI-HADDPQGLTRDQWNANPKQQVPFLKQFNVRKDIEQTQTGVTWSKPINDKNELYAMAYLGNRQVTQYQSIPKTQDASINHAGGVIDFERDYYGADFRWTGKELLP--NTTVSVGVALDAMDEDRKGFENFNLVNGQPSYGVKGNLRRDEDNTLWNIDPYLQASWQFLPTWRLDTGVRYSNVHYKSKDNYLS--NGDDSGKTDYDKVLPSAALSWQIVPELMAYVSYAKGFETPTFTEMAYRPDGESGFNFDLTASTSDTYETGLKSQNQ-FGD-FTLAVFQTKTKDDIVSAGNSNGRSTFRNADKTLREGVEFAWNKKLWRDLTATASYSYLDATFDAD-I-PALGN---IAQISSGNAIPGIAKNQAYASLAWQPSHGLYGGVDVQYMDKVYVNDTNSD-AAPSYSVTSANVGYAWVMGDWKVNSFARVDNLFDKNYAGSVIVNDGNGRYFEPADGRNWSAGLRVIKQF-
>WP_213071028.1
-----------MSLLRLDR-LHYCILMSMCSSPL-VWAEDNSDVA-KTLHVEATRTDTGYLQTPASVFRIEAPQVDSS-SQVNLTEVVKGIPSLQIRNRENYAQDLQLSMRGFGARSTFGVRGIRLYVDGIPATMPDGQGQTSNIDLSSLDHVEVLTGPFSSLYGNSSGGTILTSTKEGQGKDSIELSYSGGSHDKSRAGLVLQG--G-AKGANEPSYIISSSYFDTDGYREHSGAEKVLNNAKLSWNLDDGSKINWVTNYVKI-HADDPQGLTHDQWNANPKQQVPFLKQFNVRKDIEQTQTGVTWSKPINDKNELYAMAYLGNRQVTQYQSIPKTQDASINHAGGVIDFERNYYGADFRWTGKELLP--NTTLSVGVALDAMDEDRKGFENFNLVNGQPSYGVKGNLRRDEDNTLWNIDPYLQASWQFLPTWRLDTGVRYSNVHYKSEDNYLS--NGDESGKTDYDKVLPSVALSWQILPELMAYVSYAKGFETPTFTEMAYRPDGQSGFNFDLTASTSDTYETGLKSQNQ-LGD-FTLAVFQTKTKDDIVSAGNSNGRSTFRNADKTLREGVEFAWNKKLWRDLIATASYSYLDATFDAD-I-PALGN---IAQISSGNAIPGIAKNQAYASLAWQPSHGLYGGVDVQYMDKVYVNDTNSD-AAPSYSVTSANVGYAWVMGDWKVNSFARVDNLFDKKYAGSVIVNDGNSRYFEPADGRNWSAGLRVIKQF-
>WP_213071135.1
-----------MPFWKINL-LYGCVAMSMLSSLL-WAAES-EQPI-QTIKVEATRTDTSYLQTPASVFRVDAPEQIQS-AQVNLTELVKGIPSLQLNNRENYAQDLQLSMRGFGARSTFGVRGIRLYVDGIPATMPDGQGQTSNIDLSSLDHLEVLTGPFSSLYGNSSGGTILTTTKEGQGKDSIEMSYVGGSHNKNRAGLVLQG--G-SEHANEPSYVISSSYFDTDGYREHSDARKVLNNAKLTWNLEDGSKINWMTNYVKI-NANDPQGLTRELWDENPKQQVPFLKQFDVRKNIEQTQTGVTWSKPINDQHELYMMGYWGNRQVTQYQSIPASAQANPRHAGGVIDFDRNYYGADFRWTGKELLP--NTSISLGVALDSMDEDRKGYENFVLMSNQPSYGVKGNLRRNEDNSLWNIDPYLQASWQFLPTWRVDTGLRYSNVHYKSKDHYISG-NGDDSGKHDYSKFLPSVALSWQVVPELLAYVSYAKGFETPTFTEMAYRPDGVGGFNFDLDASSSDTYELGLKSQNQ-LGD-FTLAVFQTKTKDDIVSAGASNGRTTFRNADKTLREGVELTWNKALWRDLVVNASYGYLDATFDST-V-PAIGS---VAEISSGNLIPGIAKQRAYAAVAWKPNTGFYGGVDAQYNDKIYVNDTNTE-AAPSYTTVSAYTGYLWTMDDWSVNAYARVDNMLDKNYVGSVIVNDGNGRFYEPADGRNWGAGIKVTKQF-
>WP_213071261.1
-----------MSLLRLDR-LHYCILMSMCSSPL-VWAEDNSDVA-KTLHVEATRTDTGYLQTPASVFRIEAPQVDSS-SQVNLTEVVKGIPSLQIRNRENYAQDLQLSMRGFGARSTFGVRGIRLYVDGIPATMPDGQGQTSNIDLSSLDHVEVLTGPFSSLYGNSSGGTILTSTKEGQGKDSIELSYSGGSHDKSRAGLVLQG--G-AKGANEPSYIISSSYFDTDGYREHSGAEKVLNNAKLSWNLDDGSKINWVTNYVKI-HADDPQGLTHDQWNANPKQQVPFLKQFNVRKDIEQTQTGVTWSKPINDKNELYAMAYLGNRQVTQYQSIPKTQEASINHAGGVIDFERNYYGADFRWTGKELLP--NTTLSVGVALDAIDEDRKGFENFNLVNGQPSYGVKGNLRRDEDNTLWNIDPYLQASWQFLSTWRLDTGVRYSNVHYKSKDNYLS--NGDDSGKTDYDKVLPSVALSWQILPELMAYVSYAKGFETPTFTEMAYRPDGQSGFNFDLTASTSDTYETGLKSQNQ-LGD-FTLAVFQTKTKDDIVSAGNSNGRSTFRNADKTLREGVEFAWNKKLWRDLTATASYSYLDATFDAD-I-PALGN---IAQISSGNAIPGIAKNQAYASLAWQPSHGLYGGVDVQYMDKVYVNDTNSD-AAPSYSVTSPNVGYAWVIGDWKVNSFARVDNLFDKKYAGSVIVNDGNSRYFEPADGRNWSAGLRVIKQF-
>WP_213071363.1
-----------MSLLRLDR-LHYCILMSMCSSPL-VWAEDTQGVT-VTLHVEATRTDTTYLQTPASVFRIDAPQVDTS-SQVNLTEFVKGVPSLQIRNRENYAQDLQLSMRGFGARSTFGVRGIRLYVDGIPATMPDGQGQTSNIDLSSLDHVEVLTGPFSSLYGNSSGGTILTSTKEGQGKDSIELSYSGGSHDKSRAGLVLQG--G-AKGANEPSYVISSSYFDIDGYREHSGAEKVLNNAKLSWNLDDGSKINWVTNYVKI-HADDPQGLTRDQWNANPKQQVPFLKQFNVRKDIEQTQTGVTWSKPINDKNELYAMAYLGNRQVTQYQSIPKTQDASINHAGGVIDFERDYYGADFRWMGKELLP--NTTLSVGVALDAMDEDRKGFENFNLVNGQPSYGVKGNLRRDEDNTLWNIDPYLQASWQFLPTWRLDTGVRYSNVHYKSKDNYLS--NGDDSGKTDYSKVLPSAALSWQIVPELMAYVSYAKGFETPTFTEMAYRPDGESGFNFDLTASTSDTYETGLKSQNQ-LGD-FTLAVFQTKTKDDIVSAGNSNGRSTFRNADKTLREGLEFAWNKKLWRDLTATASYTYLDATFDAD-I-PALGS---IAQIPSGNAIPGIAKNQAYASLAWQPSHGLYGGVDVQYMDKVYVNDTNSD-AAPSYSVTSANVGYAWVMGDWKVNSFARVDNLFDKNYAGSVIVNDGNGRYFEPADGRNWSAGLRVIKQF-
>WP_213071735.1
-----------MSLLRLDR-LHYCILMSMCSSPL-VWAEDNSDVA-KTLHVEATRTDTGYLQTPASVFRIETPQVDSS-SQVNLTEVVKGIPSLQIRNRENYAQDLQLSMRGFGARSTFGVRGIRLYVDGIPATMPDGQGQTSNIDLSSLDHVEVLTGPFSSLYGNSSGGTILTSTKEGQGKDSIELSYSGGSHDKSRAGLVLQG--G-AKGANEPSYIISSSYFDTDGYREHSGAEKVLNNAKLSWNLDDGSKINWVTNYVKI-HADDPQGLTHDQWNANPKQQVPFLKQFNVRKDIEQTQTGVTWSKPINDKNELYAMAYLGNRQVTQYQSIPKTQDASINHAGGVIDFERNYYGADFRWTGKELLP--NTTLSVGVALDAMDEDRKGFENFNLVNGQPSYGVKGNLRRDEDNTLWNIDPYLQASWQFLPTWRLDTGVRYSNVHYKSEDNYLS--NGDDSGKTDYDKVLPSVALSLQILPELMAYVSYAKGFETPTFTEMAYRPDGQSGFNFDLTASTSDTYETGLKSQNQ-LGD-FTLAVFQTKTKDDIVSAGNSNGRSTFRNADKTLREGVEFAWNKKLWRDLIATASYSYLEATFDAD-I-PALGN---IAQISSGNAIPGIAKNQAYASLAWQPSHGLYGGVDVQYMDKVYVNDTNSD-AAPSYSVTSANVGYAWVMGDWKVNSFARVDNLFDKKYVGSVIVNDGNSRYFEPADGRNWSAGLRVIKQF-
>WP_213071849.1
-----------MSLLRLDR-LHYCILMSMCSSPL-VWAEDTQDVT-VTLHVEATRTDTTYLQTPASVFRIDASQVDTS-SQVNLTEVVKGVPSLQLRNRENYAQDLQLSMRGFGARSTFGVRGIRLYVDGIPATMPDGQGQTSNIDLSSLDHVEVLTGPFSSLYGNSSGGTILTSTKEGQGKDSIELSYSGGSHDKSRAGLVLQG--G-AKGANEPSYVISSSYFDTDGYREHSGAEKVLNNAKLSWNLDDGSKINWITNYVKI-HADDPQGLTHDQWNTNPRQQVPFLKQFNVRKDIEQTQTGVTWSKPVNDKNELYAMAYLGNRQVTQYQSIPKTQDANVNHAGGVIDFERNYYGADFRWTGKELLP--NTTVSVGVALDAMDEDRKGFENFNLVNGQPSYGVKGKLRRDEDNTLWNIDPYLQASWQFLPTWRLDTGVRYSNVHYKSEDRYLS--NGDDSGKTDYNKVLPSAALSWQILPELMAYVSYAKGFETPTFTEMAYRPDGESGFNFDLTASTSDTYETGLKSQNL-LGD-FTLAVFQTKTKDDIVSAGNSNGRSTFRNADKTLREGVEFAWNKKLWRDLTATASYTYLDATFDAD-I-PALGS---IAQIPSGNAIPGIAKNQAYASLTWQPSHGLYGGVDVQYMDKVYVNDTNSD-AAPSYSVTSANVGYAWVMGDWKVNSFARVDNLFDKNYAGSVIVNDGNGRYFEPADGRNWSAGLRVIKQF-
>WP_213071904.1
-----------MSLLRLDR-LHHCILMSMCSSPL-VWAEDTQDVT-VTLHVEATRTDTTYLQTPASVFRIDAPQADTS-SQVNLTEVVKGVPSLQLRNRENYAQDLQLSMRGFGARSTFGVRGIRLYVDGIPATMPDGQGQTSNIDLSSLDHVEVLTGPFSSLYGNSSGGTILTSTKEGQGKDSIELSYSGGSHDKSRAGLVLQG--G-AKGANEPSYVISSSYFDTDGYREHSGAEKVLNNAKLSWNLDDGSKINWITNYVKI-HADDPQGLTHDQWNTNPRQQVPFLKQFNVRKDIEQTQTGVTWSKPINDKNELYAMAYLGNRQVTQYQSIPKTQDANVNHAGGVIDFERNYYGADFRWTGKELLP--NTTVSLGVALDAMDEDRKGFENFNLVNGQPSYGVKGNLRRDEDNKLWNIDPYLQASWQFLPTWRLDTGVRYSNVHYKSEDNYLS--NGDDSGKTDYNKVLPSAALSWQIIPELMAYVSYAKGFETPTFTEMAYRPDGKSGFNFDLTASTSDTYETGLKSQNY-LGD-FTLAVFQTKTKDDIVSAGSSNGRSTFRNADKTLREGVEFAWNKKLWRDLTATASYTYLDATFDAN-V-PEKLDQDKASAIPAGNAIPGIAKNQAYASLAWQPSHGLYGGVDVQYMDKVYVNDTNSD-AAPSYSVTSANVGYAWVMGDWKVNSFARVDNLFDKNYAGSVIVNDSTGRYFEPADGRNWSAGLRVIKQF-
>WP_213072822.1
-----------MSLLRLDR-LHYCILMSMCSSPL-VWAEDTQDVT-VTLHVEATRTDTTYLQTPASVFRIDAPQVDTS-SQVNLTEVVKGVPSLQIRNRENYAQDLQLSMRGFGARSTFGVRGIRLYVDGIPATMPDGQGQTSNIDLSSLDHVEVLTGPFSSLYGNSSGGTILTSTKEGQGKDSIELSYSGGSHDKSRAGLVLQG--G-AKGENEPSYVISSSYFDTDGYREHSGAEKVLNNAKLSWNLDDGSKINWVTNYVKI-HADDPQGLTRDQWNANPKQQVPFLKQFNVRKDIEQTQTGVTWSKPINDKNELYAMAYLGNRQVTQYQSIPKTQDASINHAGGVIDFERDYYGADFRWTGKELLP--NTTLSVGVALDAMDEDRKGFENFNLVNGQPSYGVKGNLRRDEDNTLWNIDPYLQASWQFLPTWRLDTGVRYSNVHYKSKDNYLS--NGNDSGKTDYDKVLPSAALSWQILPELMAYVSYAKGFETPTFTEMAYRPDGESGFNFDLTASTSDTYETGLKSQNH-LGD-FTLAVFQTKTKDDIVSAGNSNGRSTFRNADKTLREGVEFAWNKKLWRDLTATASYTYLDATFDAD-I-PALGS---IAQIPAGNAIPGIAKNQAYASLAWQPSHGLYGGVDVQYMDKVYVNDTNSD-AAPSYSVTSANVGYAWVMGDWKVNSFARVDNLFDKNYAGSVIVNDGNGRYFEPADGRNWSAGLRVIKQF-
>WP_213073459.1
-----------MSLLRLDR-LHYCILMSMCSSPL-VWAEDTQDVT-VTLHVEATRTDTTYLQTPASVFRIDAPQVDTS-SQVNLTEVVKGVPSLQIRNRENYAQDLQLSMRGFGARSTFGVRGIRLYVDGIPATMPDGQGQTSNIDVSSLDHVEVLTGPFSSLYGNSSGGTILTSTKEGQGKDSIELSYSGGSHDKSRAGLVLQG--G-AKGANEPSYVISSSYFDTDGYREHSGAEKVLNNAKLSWNLDDGSKINWVTNYVKI-HADDPMGLERKDWQANPKQIAPYVMGFNARKDIEQTQTGITWFKPINDKNELYAMAYLGNRQVTQYQSIPQTGQKSPKHAGGVIDFERNYYGADFRWTGKELLP--NTTLSVGVALDAMDEDRKGFENFN---LQPSYGVKGNLRRDEDNTLWNIDPYLQASWQFLPTWRLDTGVRYSNVHYKSKDHFTSGDNGDDSGKTDYDKVLPSAALSWQILPKLLAYVSYAKGFETPTFTEMAYQTDSKSGFNFDLKPSTSDTYETGLKSQNQ-LGD-FTLAVFQTKTKNDIVSAGSLDGRSTFRNADKTLREGVEFAWNKKLWRDLTATASYTYLDATFDAN-V-PEKLDQDKASAIPAGNAIPGIAKNQAYASLAWQPSHGLYGGVDVQYMDKVYVNDTNSD-AAPSYSVTSANVGYAWVMGDWKVNSFARVDNLFDKNYAGSVIVNDGNGRYFEPADGRNWSAGLRVIKQF-
>WP_213073803.1
-----------MSLLRLDR-LHYCILMSMCSSPL-VWADDAQDIT-VTLHVEATRTDTTYLQTPASVFRVDAPQADTS-SQVNLTEVVKGIPSLQIRNRENYAQDLQLSMRGFGARSTFGVRGIRLYVDGIPATMPDGQGQTSNIDLSSLDHVEVLTGPFSSLYGNSSGGTILTSTKEGQGKDSIELSYSGGSHDKSRAGLVLQG--G-AKGANEPSYVISSSYFDTNGYREHSGAEKVLNNAKLSWNLDDGSKINWVTNYVKI-HADDPQGLTHDQWNANPKQQVPFLKQFNVRKDIEQTQTGVTWSKPINDHHELYAMAYLGNRQVTQYQSIPKTQDASVNHAGGVIDFERNYYGADFRWTGKELLP--NTTVSVGVALDTMDEDRKGFENFNLVNGQPSYGVKGNLRRDEDNTLWNIDPYLQASWQFLPTWRFDTGVRYSNVHYKSEDNYLS--NGDDSGKTDYSKVLPSAALSWQVLPELMAYVSYAKGFETPTFTEMAYRPDGLSGFNFDLTASTSDTYETGLKSQNH-LGD-FTLAVFQTKTKDDIVSAGNSNGRSTFRNADKTLREGVEFAWNKKLWRDLTATASYTYLDATFDAD-I-PASGS---VAQIQSGNAIPGIAKNQAYASLAWQPTHGLYGGVDVQYMDKVYVNDTNSD-AAPSYSVTSANVGYAWVMGDWKVNSFARVDNLFDKNYAGSVIVNDGNGRYFEPADGRNWSAGLRVIKQF-
>WP_213074018.1
-----------MSLLRLDR-LHYCILMSMCSSPL-VWAEDNSDVA-KTLHVEATRTDTGYLQTPASVFRIEAPQVDSS-SQVNLTEVVKGIPSLQIRNRENYAQDLQLSMRGFGARSTFGVRGIRLYVDGIPATMPDGQGQTSNIDLSSLDHVEVLTGPFSSLYGNSSGGTILTSTKEGQGKDSIELSYSGGSHDKSRAGLVLQG--G-AKGANEPSYIISSSYFDTDGYREHSGAEKVLNNAKLSWNLDDGSKINWVTNYVKI-HADDPQGLTHDQWNANPKQQVPFLKQFNVRKDIEQTQTGVTWSKPINDKNELYAMAYLGNRQVTQYQSIPKTQDASINHAGGVIDFERNYYGADFRWTGKELLP--NTTLSVGVALDAMDEDRKGFENFN---ADGIYGVKGNLRRDEDNTLWNIDPYLQASWQFLPTWRLDTGVRYSNVHYKSEDNYLS--NGDDSGKTDYDKVLPSVALSWQILPELMAYVSYAKGFETPTFTEMAYRPDGQSGFNFDLTASTSDTYETGLKSQNQ-LGD-FTLAVFQTKTKDDIVSAGNSNGRSTFRNADKTLREGLEFAWNKKLWRDLIATASYSYLDATFDAD-I-PALGN---IAQISSGNAIPGIAKNQAYASLAWQPSHGLYGGVDVQYMDKVYVNDTNSD-AAPSYSVTSANVGYAWVIGDWKVNSFARVDNLFDKKYAGSVIVNDGNSRYFEPADGRNWSAGLRVIKQF-
>WP_213074229.1
-----------MSLLRLDR-LHYCILMSMCSSPL-VWAEDTQDVT-VTLHVEATRTDTTYLQTPASVFRIDAPQVDTS-SQVNLTEVVKGVPSLQIRNRENYAQDLQLSMRGFGARSTFGVRGIRLYVDGIPATMPDGQGQTSNIDLSSLDHVEVLTGPFSSLYGNSSGGTILTSTKEGQGKDSIELSYSGGSHDKSRAGLVLQG--G-AKGANEPSYVISSSYFDTDGYREHSGAEKVLNNAKLSWNLDDGSKINWVTNYVKI-HADDPQGLTHDQWNANPKQQVPFLKQFNVRKDIEQTQTGVTWAKPINDKNELYAMAYLGNRQVTQYQSIPKSGQASPKHAGGVIDFERNYYGADFRWTGKELLP--NTTLSIGVALDIMDEERKGFENFNV---NNVYGVKGNLRRDEDNTLWNIDPYLQASWQFLPTWRLDTGVRYSNVHYKSKDHFTSGDNGDDSGKTNYDKVLPSAALSWQILPELMAYVSYAKGFETPTFTEMAYRPDGESGFNFDLTASTSDTYETGLKSQNQ-LGD-FTLAVFQTKTKDDIVSAGNSNGRSTFRNADKTLREGAEFAWNKKLWRDLTATASYTYLDATFDAD-I-PALGS---IAQIPAGNAIPGIAKNQAYASLAWQPSHGLYGGVDVQYMDKVYVNDTNSD-AAPSYSVTSANVGYAWVMGDWKVNSFARVDNLFDKNYAGSVIVNNSTGRYFEPADGRNWSAGLRVIKQF-
>WP_213074648.1
-----------MSLLRLDR-LHYCILMSMCSSPL-VWAEDTQDVT-VTLHVEATRTDTTYLQTPASVFRIDAPQADTS-SQVNLTEVVKGIPSVQIRNRENYAQDLQLSMRGFGARSTFGVRGIRLYVDGIPATMPDGQGQTSNIDLSSLDHVEVLTGPFSSLYGNSSGGTILTSTKEGQGKDSIELSYSGGSHDKSRAGLVLQG--G-AKGANEPSYVISSSYFDTDGYREHSGAEKVLNNAKLSWNLDDGSKINWVTNYVKI-HADDPQGLTHDQWNANPKQQVPFLKQFNVRKDIEQTQTGVTWSKPINDHHELYAMAYLGNRQVTQYQSIPRTQDASINHAGGVIDFERNYYGADFRWTGKELLP--NTTVSVGVALDTMDEDRKGFENFNLVNGQPSYGVKGNLRRDEDNTLWNIDPYLQASWQFLPTWRLDTGVRYSNVHYKSEDRYLS--NGDDSDKTDYDKVLPSAALSWQILPELMAYVSYAKGFETPTFTEMAYRPDGLSGFNFGLTASTSDTYETGLKSQNQ-LGD-FTLAVFQTKTKDDIVSAGNSNGRSTFRNADKTLREGVEFAWNKKLWRDLTATASYAYLDATFDAD-I-PASGS---VAQISSGNAIPGIAKNQAYASLAWQPTHGLYGGVDVQYMDKVYVNDTNSD-AAPSYSVTSANIGYAWVMGDWKVNSFARVDNLFDKNYAGSVIVNDGNGRYFEPADGRNWSAGLRVIKQF-
>WP_213074807.1
-----------MSLLRLDR-LHYCILMSMCSSPL-VWAEDTQDVT-VTLHVEATRTDTTYLQTPASVFRIDAPQVDTS-SQVNLTEVVKGVPSLQIRNRENYAQDLQLSMRGFGARSTFGVRGIRLYVDGIPATMPDGQGQTSNIDLSSLDHVEVLTGPFSSLYGNSSGGTILTSTKEGQGKDSIELSYSGGSHDKSRAGLVLQG--G-AKGANEPSYVISSSYFDTDGYREHSGAEKVLNNAKLSWNLDDGSKINWVTNYVKI-HADDPQGLTHDQWNANPKQQVPFLKQFNVRKDIEQTQTGVTWSKTINDKNELYAMAYLGNRQVTQYQSIPKTQDASINHAGGVIDFERDYYGADFRWTGKELLP--NTTLSVGVALDAMDEDRKGFENFNLVNGQPSYGVKGNLRRDEDNTLWNIDPYLQASWQFLPTWRLDTGVRYSNVHYKSKDNYLS--NGDDSGKTDYSKVLPSAALSWQILPELMAYVSYAKGFETPTFTEMAYRPDGESGFNFDLTASTSDTYETGLKSQNQ-LGD-FTLAVFQTKTKDDIVSAGNSNGRSTFRNAHKTLREGLEFAWNKKLWRDLTATASYTYLDATFDAD-I-PALGS---IAQIPSGNAIPGIAKNQAYASLAWQPSHGLYGGVDVQYMDKVYVNDTNSD-AAPSYSVTSANVGYAWVMGDWKVNSFARVDNLFDKNYAGSVIVNDGNGRYFEPADGRNWSAGLRVIKQF-
>WP_213299909.1
-----------MTLHHLRWAGLPALVGGMYGVAI-AQPATEAR-L-PEIMVHSTLGGTSLEQTPASVSVIDADQMRDRQLQVNLSESLSGVPGLQINNRQNYAQDLQLSVRGYGARSTFGLRGVRLYVDGIPATMPDGQGALSHIDISSLERVEVLRGPYSALYGNSAGGVISMYTETPTGRPTVEGGYSVGSNGQKRISGKASGQ--TAQ--G-LSYVLSASRYLTDGYRDHSAADRNVANAKLSTAIGDDARLTIVANTMKS-NAQDAQGLTWEQWQANPRRASAVAEKFNTRKSLEQTQVGATYERRLSGTQSVSLTAYAGHRSMEQYQSLPV--QAPAGHAGGVIDMSRDYAGLDARWTGRFDNAPVPVTVTAGLAFDTMKEDRQGYENF-I--GS-QLGVKGALRRNEDNTVTSIDPYVQATWQLAPTWSLGTGLRYSHVKFESDDRYIRAGNPDDSGSVTHSQALPVISLSHQLTPEKTVYVSAGRGFETPTFAELSYRTGSIGGLNLDLQPSASTQYEVGFRERLGAKGG-WSAALFHSRTSDEIVSAGASNGRTTYRNAGDTRRQGLELQADLRLAPQWKVQAAYTYLDATFRQA---S--G-----SAAA-GNMLPGLSKQHLSVGLDYDLTSAWRLGVSAEHASKVYVNDANSA-SAPGYTVAAASVGYRKVMGPWTLRAFARVDNLFDRKYVGSVIVNDGNSRFFEGAPGRQWMTGISAAYQF-
>WP_213625266.1
------------MPTHRSA-WALSL-A-LAPL---AQAE-T-L-QVEPLVITGSRYPASGFDLPFSVDRIEREQASLGQPGVNLSEALNAVPGLVVQNRQNQAQDLQVSSRGFGARSAFGIRGIKLIADGIPASNPDGQGQAATFDLDTLDHIEVLRGPFASIYGSNAGGVIQVFSRDGQGAPKVSSETSQAAWGTRRTRITAEGG-NEQG--G---FLVNQSHYESDGYRKHSAATLDKTFAKLTLYPDDTSKLALTFSQLNQNDTQDPLGLTWAGYQADPRGVADAALNYDTRKTIDHRQAGLNYEHAFD-AGTWQATFYGGTRRVIQYQAIPSSAQASPRSAGGVIDFERSFHGASTRWLQDFDPGLGNLTLTTGVDYDHSSDDRHGYENF---VGT-QLGVRGNLRRDERDEVSSIAPYLQLGWRL-GDFNLQGGLRYNEVAFDVDDRYIG--NGDDSGSVTYRDLTSTLGASYALTPDLNLYASWGKGFETPTLNELSYSGPGD-SFGFDLDAASSRQYEVGIKSLLGEATR-LNLALFRIDTEDELVVEAASGGRTRYQNAARTRRQGLELSLDSALGETLHTRIAYTRLSATYDQG-FRSG-G-----RDIPAGRHLPGVPATSLWGELEWRPREGIATALEGLYRSKLYVEDSNSARPAPGYALLNWRARFEQKLERLTFSQTLRLDNLLDRRYIGSVIVGDGNQRYYEPGPGRAWYVAAGVEYAFD
>WP_213689326.1
-----------MSLLRLDR-LHYCILMSMCSSPL-VWAEDTQDVT-VTLHVEATRTDTTYLQTPASVFRIDAPQVDTS-SQVNLTEVVKGVPSLQIRNRENYAQDLQLSMRGFGARSTFGVRGIRLYVDGIPATMPDGQGQTSNIDLSSLDHVEVLTGPFSSLYGNSSGGTILTSTKEGQGKDSIELSYSGGSHDKSRAGLVLQG--G-AKGANEPSYVISSSYFDTDGYREHSGAEKVLNNAKLSWNLDDGSKINWITNYVKI-HADDPQGLTHDQWNANPKQQVPFLKQFNVRKDIEQTQTGVTWSKPINDKNELYAMAYLGNRQVTQYQSIPKSGQASPKHAGGVIDFERNYYGADFRWTGKELLP--NTTLSVGVALDIMDEERKGFENFNV---NNVYGVIGNLRRDEDNTLWNIDPYLQASWQFLPTWRLDTGVRYSNVHYKSKDHFTSGDNGDDSGKTNYDKVLPSAALSWQILPELMAYVSYAKGFETPTFTEMAYRLDEESGFNFNLTASTSDTYETGLKSQNQ-LGD-FTLAVFQTKTKDDIVSAGNSNGRSTFRNADKTLREGVEFAWNKKLWRDLTATASYTYLDATFAAD-I-PAYRD---IAQIPSGNNIPGIAKNQAYASLAWQPSHGLYGGVDVQYMDKVYVNDTNSD-AAPSYSVTSANVGYAWVMGDWKVNSFARVDNLFDKNYAGSVIVNDSTGRYFEPADGRNWSAGLRVIKQF-
>WP_213702266.1
-----------MSLLRLNR-LHYCILMSMCSSPL-VWAEDNSDVA-KTLHVEATRTDTGYLQTPASVFRIEAPQVDSS-SQVNLTEVVKGIPSLQIRNRENYAQDLQLSMRGFGARSTFGVRGIRLYVDGIPATMPDGQGQTSNIDLSSLDHVEVLTGPFSSLYGNSSGGTILTSTKEGQGKDSIELSYSGGSHDKSRAGLVLQG--G-AKGANEPSYIISSSYFDTDGYREHSGAEKVLNNAKLSWNLDDGSKINWVTNYVKI-HADDPQGLTHDQWNANPKQQVPFLKQFNVRKDIEQTQTGVTWSKPINDKNELYAMAYLGNRQVTQYQSIPKTQDASINHAGGVIDFERNYYGADFRWTGKELLP--NTTLSVGVALDAMDEDRKGFENFNLVNGQPSYGVKGNLRRDEDNTLWNIDPYLQASWQFLPTWRLDTGVRYSNVHYKSEDNYLS--NGDDSGKTDYDKVLPSVALSWQILPELMAYVSYAKGFETPTFTEMAYRPDGQSGFNFDLTASTSDTYETGLKSQNQ-LGD-FTLAVFQTKTKDDIVSAGNSNGRSTFRNADKTLREGVEFAWNKKLWRDLIATASYSYLDATFDAD-I-PALGN---IAQVSSGNAIPGIAKNQAYASLAWQPSHGLYGGVDVQYMDKVYVNDTNSD-AAPSYSVTSANVGYAWVIGDWKVNSFARVDNLFDKKYAGSVIVNDGNSRYFEPADGRNWSAGLRVIKQF-
>WP_213704849.1
-----------MSLLRLDR-LHYCILMSMCSSPL-VWAEDNSDVA-KTLHVEATRTDTGYLQTPASVFRIEAPQVDSS-SQVNLTEVVKGIPSLQIRNRENYAQDLQLSMRGFGARSTFGVRGIRLYVDGIPATMPDGQGQTSNIDLSSLDHVEVLTGPFSSLYGNSSGGTILTSTKEGQGKDSIELSYSGGSHDKSRAGLVLQG--G-AKGANEPSYIISSSYFDTDGYREHSGAEKVLNNAKLSWNLDDGSKINWVTNYVKI-HADDPMGLERKDWQANPKQIAPYVWGFNARKDIEQTQTGITWFKPINDQHELYAMAYLGNRQVTQYQSIPQTGQKSPKHAGGVIDFERNYYGADFRWTGKELLP--NTTVSIGVAFDAMDEERKGFENFN---ADGIYGVKGNLRRDEDNTLWNIDPYLQALWQFLPTWRLDTGVRYSNVHYKSKDHFTSGDNGDDSGKTDYEKVLPSAALSWQILPELMAYVSYAKGFETPTFTEMAYHTDSKSGFNFGLKPSTSDTYETGLKSQNL-LGD-FTLAVFQTKTKNDIVSAGNLGGRSTFRNADKTLREGVEFAWNKKLWRDLTATASYTYLDATFDAN-V-PEKLDQDKASAIPTGNAIPGIAKNQAYASLAWQPSHGLYGGVDVQYMDKVYVNDTNSD-AAPSYSVTSANVGYAWVMGDWKVNSFARVDNLFDKKYAGSVIVNDGNSRYFEPADGRNWSAGLRVIKQF-
>WP_214285065.1
-----------MSLLRLDR-LHYCILMSMCSSPF-IWADDAQDIA-VTLHVEATRTDTTYLQTPASVFRIDAPQVDTS-SQVNLTEVVKGIPSLQLRNRENYAQDLQLSMRGFGARSTFGVRGIRLYVDGLPATMPDGQGQTSNIDLSSLDHVEVLTGPFSSLYGNSSGGTVLTSTKEGQGKDSIELSYSGGSHDKSRAGVVLQG--G-AKGANEPSYVISSSYFDTDGYREHSGAEKVLNNAKLSWNLDDGSKINWITNYVKI-HADDPMGLERKDWQANPKQIAPYVMGFNARKDIEQTQTGITWFKPINDKNELYAMAYLGNRQVTQYQSIPQTGQKSPKHAGGVIDFERNYYGADFRWTGKELLP--NTTVSIGVALDAMDEDRKGFENFN---LQPSYGVKGNLRRDEDNTLWNIDPYLQASWQFLPTWRLDTGVRYSNVHYKSKDHFTSGDNGDDSGKTDYNKVLPSAALSWKILPELMAYVSYAKGFETPTFTEMAYQTDSKSGFNFDLEPSTSDTYETGLKSQNH-LGD-FTLAVFQTKTKNDIVSAGSLDGRSTFRNADKTLREGVEFAWNKKLWRDLTATASYTYLDATFDAN-V-PEKLDRDNASAIPSSNAIPGIAKNQAYASLAWQPSHGLYGGVDVQYIDKVYVNDTNSD-AAPSYSVTSANVGYAWVMGDWKVNSFARVDNLFDKNYAGSVIVNDGNGRYFEPADGRNWSAGLRVIKQF-
>WP_214285203.1
-----------MSLLRLDR-LHYCILMSMCSSPL-VWAEDTQGVT-VTLHVEATRTDTTYLQTPASVFRIDAPQVDTS-SQVNLTEFVKGVPSLQIRNRENYAQDLQLSMRGFGARSTFGVRGIRLYVDGIPATMPDGQGQTSNIDLSSLDHVEVLTGPFSSLYGNSSGGTILTSTKEGQGKDSIELSYSGGSHDKSRAGLVLQG--G-AKGANEPSYVISSSYFDIDGYREHSGAEKVLNNAKLSWNLDDGSKINWVTNYVKI-HADDPQGLTRDQWNANPKQQVPFLKQFNVRKDIEQTQTGVTWSKPINDKNELYAMAYLGNRQVTQYQSIPKTQDASINHAGGVIDFERDYYGADFRWMGKELLP--NTTLSVGVALDAMDEDRKGFENFNLVNGQPFYGVKGNLRRDEDNTLWNIDPYLQASWQFLPTWRLDTGVRYSNVHYKSKDNYLS--NGDDSGKTDYSKVLPSAALSWQIVPELMAYVSYAKGFETPTFTEMAYRPDGESGFNFDLTASTSDTYETGLKSQNQ-LGD-FTLAVFQTKTKDDIVSAGNSNGRSTFRNADKTLREGLEFAWNKKLWRDLTATASYTYLDATFDAD-I-PALGS---IAQIQSGNAIPGIAKNQAYASLAWQPSHGLYGGVDVQYMDKVYVNDTNSD-AAPSYSVTSANVGYAWVMGDWKVNSFARVDNLFDKNYAGSVIVNDGNGRYFEPADGRNWSAGLRVIKQF-
>WP_214285259.1
-----------MSLLRLDR-LHYCILMSMCSSPL-VWAEDTQDVT-VTLHVEATRTDTTYLQTPASVFRIDAPQVDTS-SQVNLTEVVKGVPSLQIRNRENYAQDLQLSMRGFGARSTFGVRGIRLYVDGIPATMPDGQGQTSNIDLSSLDHVEVLTGPFSSLYGNSSGGTILTSTKEGQGKDSIELSYSGGSHDKSRAGLVLQG--G-AKGANEPSYVISSSYFDTDGYREHSGAEKVLNNAKLSWNLDDGSKINWVTNYVKI-HADDPQGLTHDQWNANPKQQVPFLKQFNVRKDIEQTQTGVTWAKPINDKNELYAMAYLGNRQVTQYQSIPKSGQASPKHAGGVIDFERNYYGADFRWTGKELLP--NTTLSIGVALDIMDEERKGFENFNV---NNVYGVKGNLRRDEDNTLWNIDPYLQTSWQFLPTWRLDTGVRYSNVHYKSKDHFTSGDNGDDSGKTNYDKVLPSAALSWQILPELMAYVSYAKGFETPTFTEMAYRPDGESGFNFDLTASTSDTYETGLKSQNQ-LGD-FTLAVFQTKTKDDIVSAGNSNGRSTFRNADKTLREGAEFAWNKKLWRDLTATASYTYLDATFDAD-I-PALGS---IAQIPAGNAIPGIAKNQAYASLAWQPSHGLYGGVDVQYMDKVYVNDTNSD-AAPSYSVTSANVGYAWVMGDWKVNSFARVDNLFDKNYAGSVIVNDSTGRYFEPADGRNWSAGLRVIKQF-
>WP_214286599.1
-----------MSLLRLDR-LHYCILMSMCSSPL-VWAKDTQDVT-VTLHVEATRTDTTYLQTPASVFRIDAPQADTS-SQVNLTEVVKGIPSLQLRNRENYAQDLQLSMRGFGARSTFGVRGIRLYVDGIPATMPDGQGQTSNIDLSSLDHVEVLTGPFSSLYGNSSGGTILTSTKEGQGKDSIELSYSGGSHDKNRAGLVLQG--G-AKGANEPSYVISSSYFDTDGYREHSGAEKVLNNAKLSWNLDDGSKINWVTNYVKI-HADDPQGLTHDQWNTNPRQQVPFLKQFNVRKDIEQTQTGVTWSKPINDKNELYAMAYLGNRQVTQYQSIPKTQDASINHAGGVIDFERDYYGADFRWTGKELLP--NTTLSVGVALDAMDEDRKGFENFNLVNGQPYYGVKGKLRRDEDNTLWNIDPYLQASWQFLPTWRLDTGVRYSNVHYKSEDRYLS--NGDDSGKTDYNKVLPSAALSWQILPELMAYVSYAKGFETPTFTEMAYRPDGESGFNFDLTASTSDTYETGLKSQNQ-LGD-FTLAVFQTKTKDDIVSAGNSNGRSTFRNADKTLREGVEFAWNKKLWRDLTAIASYTYLDATFDAD-I-PALGS---IAQIPSGNAIPGIAKNQAYASLAWQPSHGLYGGVDVQYMDKVYVNDTNSD-AAPSYSVTSANVGYAWVMGDWKVNSFARVDNLFDKNYAGSVIVNDGNGRYFEPADGRNWSAGLRVIKQF-
>WP_214286946.1
-----------MSLLRLDR-LHYCILMSMCSSPL-VWAEDTQDVT-VTLHVEATRTDTTYLQTPASVFRIDAPQVDTS-SQVNLTEVVKGIPSLQLRNRENYAQDLQLSMRGFGARSTFGVRGIRLYVDGIPATMPDGQGQTSNIDVSSLDHVEVLTGPFSSLYGNSSGGTILTSTKEGQGKDSIELSYSGGSHDKSRAGLVLQG--G-AKGANEPSYVISSSYFDTDGYREHSGAEKVLNNAKLSWNLDDGSKINWITNYVKI-HADDPQGLTHDQWNANPKQQVPFLKQFNVRKDIEQTQTGVTWSKPINDKNELYAMAYLGNRQVTQYQSIPKTQDASINHAGGVIDFERDYYGADFRWMGKELLP--NTTLSVGVALDAMDEDRKGFENFNLVNGQPSYGVKGNLRRDEDNTLWNIDPYLQASWQFLPTWRLDTGVRYSNVHYKSKDNYLS--NGDDSGKTDYSKVLPSAALSWQIVPELMAYVSYAKGFETPTFTEIAYRPDGESGFNFDLTASTSDTYETGLKSQNQ-LGD-FTLAVFQTKTKDDIVSAGNSNGRSTFRNADKTLREGVEFAWNKKLWRDLTATASYTYLDATFDAD-I-PALGS---IAQIPSGNAIPGIAKNQAYASLAWQPSHGLYGGVDVQYMDKVYVNDTNSD-AAPSYSVTSANVGYAWVMGDWKVNSFARVDNLFDKNYAGSVIVNDGNGRYFEPADGRNWSAGLRVIKQF-
>WP_214307708.1
-----------MSLLRLDR-LHYCILMSMCSSPL-VWAEDNSDVA-QTLHVEATRTDTGYLQTPASVFRIEAPQVDSS-SQVNLTEVVKGIPSLQIRNRENYAQDLQLSMRGFGARSTFGVRGIRLYVDGIPATMPDGQGQTSNIDLSSLDHVEVLTGPFSSLYGNSSGGTILTSTKEGQGKDSIELSYSGGSHDKSRAGLVLQG--G-AKGANEPSYIISSSYFDTDGYREHSGAEKVLNNAKLSWNLDDGSKINWVTNYVKI-HADDPQGLTHDQWNANPKQQVPFLKQFNVRKDIEQTQTGVTWSKPINDKNELYAMAYLGNRQVTQYQSIPKTQDASINHAGGVIDFERNYYGADFRWTGKELLP--NTTLSVGVALDAMDEDRKGFENFNLVNGQPSYGVKGNLRRDEDNTLWNIDPYLQASWQFLPTWRLDTGVRYSNVHYKSEDNYLS--NGDDSGKTDYDKVLPSVALSWQILPELMAYVSYAKGFETPTFTEMAYRPDGQSGFNFDLTASTSDTYETGLKSQNQ-LGD-FTLAVFQTKTKDDIVSAGNSNGRSTFRNADKTLREGVEFAWNKKLWRDLIATASYSYLDATFDAD-I-PALGN---IAQISSGNAIPGIAKNQAYASLAWQPSHGLYGGVDVQYMDKVYVNDTNSD-AAPSSSVTSANVGYAWVMGDWKVNSFARVDNLFDKKYVGSVIVNDGNSRYFEPADGRNWSAGLRVIKQF-
>WP_215820256.1
-----------MSLLRLDR-LHYCILMSMCSSPL-VWAEDNSDVA-KTLHVEATRTDTGYLQTPASVFRIEAPQVDSS-SQVNLTEVVKGIPSLQIRNRENYAQDLQLSMRGFGARSTFGVRGIRLYVDGIPATMPDGQGQTSNIDLSSLDHVEVLTGPFSSLYGNSSGGTILTSTKEGQGKDSIELSYSGGSHDKSRAGLVLQG--G-AKGANEPSYIISSSYFDTDGYREHSGAEKVLNNAKLSWNLDDGSKINWVTNYVKI-HADDPMGLERKDWQANPKQIAPYVWGFNARKDIKQTQTGITWFKPINDQHELYAMAYLGNRQVTQYQSIPQTGQKSPKHAGGVIDFERNYYGADFRWTGKELLP--NTTVSIGVAFDAMDEERKGFENFN---ADGIYGVKGNLRRDEDNTLWNIDPYLQASWQFLPTWRLDTGVRYSNVHYKSKDHFTSGDNGDDSGKTDYEKVLPSAALSWQILPELMAYVSYAKGFETPTFTEMAYHTDSKSGFNFGLKPSTSDTYETGLKSQNL-LGD-FTLAVFQTKTKNDIVSAGNLGGRSTFRNADKTLREGVEFAWNKKLWRDLTATASYTYLDATFDAN-V-PEKLDQDKASAIPTGNAIPGIAKNQAYASLAWQPSHGLYGGVDVQYMDKVYVNDTNSD-AAPSYSVTSANVGYAWVMGDWKVNSFARVDNLFDKKYAGSVIVNDGNSRYFEPADGRNWSAGLRVIKQF-
>ACE85211.1
-----------MNVPVYSFPLFHLLLGALLPSLA-WASSGQ-V-L-ETLVVTAKPTVP--SALSVNLVTRSTQDLLPG-PGAEVADWLQGLPGVQVDNRTNLAQDARISLRGFGARSAFGVRGVDLLLDGVPMSQADGQGQLSSVMLDQVAYVDVIRGPLAGLYGSGAGGVIALSSAI-PTQHRARIGLSGGQEGLRRQSLNLEGN-IDGL--A---ASLGVAAMEQLGARPHAYAERQQWNAQVFYTLTDTLQINLKHAHTQDPLLQDPLGLTPEQWQNDPYQANPLAEQFNTHKRVDHRQTSVSLRQE-QDDWRWQAAAWTGVRDITQYLGFS-GAAL--NSSGGVVDLARDFGGASINLGDFLFWH-RPLNITLGADWAYMDDRRRGY--V---N---NQGIAGDLRRDESGEVESSDAFAVLQWQWNSALDVYAGLRRSRVDFSVKDYFINVNNPDDSGARDYRDQSYAMGGRYQSGKNWSFFFSAGGGFETPTLTEMAYRNEG-PGLNIALDAARIRQQEAGVRVG-N-TVE-LTLTAFAIDTQDELVVDQSIGGRTSYRNAAGTQREGVELSGHWNLNSHWRMQINAQVMDAYY-SR------A------ELV-GHQLPGVAAEQYQWDIHYHPARQLIFSLGLHKRSRIASSDSNTS-FAPGFYRIDMGVEGYRALADNSLHWWLKLANASDENYVGSVIVNQSNSRAFEPAQGRSLMVGVNLWFE--
>ADI18843.1
------------MQHRFRLNTIASL-FVAGSAPHVFAAEAADP-GMDTVVVSGSRIAHPSQEVPASIDVVDSARIQEGQIRVNASEALAAVPGLVVQNRQNYAQDLQISSRGFGARSAFGVRGVKLISDGIPASMPDGQGQAATFNLDTAERIEVLRGPFSAIYGNHSGGVIQLFSKEGQNPPSVELNVTGGSYGTSKVDLSAQGQ-AGGI--G---YVLDGSRFRTDGFRDHSAATREQAFGKITVKPNADSKLTIVANSLHQGNTQDPLGVTWPTFAANPRAGETLAERYNTRKSIDHQQIGATYEQSFG-DDRLHVMVYGGNRDVIQYQAFTKGFQAPASHSGGVVDFQREFYGIDTNWLHVNQLAGGKLSTTIGIDYGRSSDDRTGYENY---IGN-SFGVKGKLRRDEQNVVSSLDPYLQAEWQS-GPWLLSAGVRYSKMKVAVDDHYLS--NGNDSGSLEFSHTTPVLGLLYKLTPNVNVYASAARGFEAPTLNELFYSGTAG-GFNFNLKPATSTNLEAGVKARIANNTH-VNAAVFQIKTSDELVVDKSSGGRTSYRNAGKTLRQGMEVSLDSNLPYGFTAKVALTSLHAVYDQA-FGA----------VREGSRLPGVPSANLFAELAWKDPFRVGAALESVASNQVYAEDSNIEKPAPGYTVFNARFNAKQNVGNWRFKEFARLNNLFDKTYVGSVIVGDSNKRYYEAAPGRNWLLGVSAMYSF-
>AER54980.1
-------------MLQAAC-LAVMLTSAPARADE--VPS-ADP-LTLERVLVTRLERVPAFDVPASVTTVDLG-ESGH-NEVNLSDELGGVPGLLARDRQNYAQDTQISIRGAGARATFGVRGIRLYSDGIPATMPDGQGQLSHFNLLGGARVEVLRGPFSALYGNSAGGVIQLWSAAPTQDQELTVQSTYGRDDSWTAGARVRGS-S-GP----AGYNVAVQRFMTDGYRDHSAADRNSANARFTFDLG-NATLALVGNGFQS-DAQDPLGLTWAQVQEDRTQATAQATEYNTRKSVQQNQLGALYTLAFG-HQKLHVSAWGGNRKVVQYLSIPIAAQGNPLQNGAVIDLDSDYGGADGRWSWDGELAGRPLEFTAGSNFERQRQHRTGHENF-V--GD-VLGVRGRLRRNQRDTVENFDQYAQAYWQLVPRWSLLLGARHSQVRFDSHDLYIVGANPDDSGAREYSQTTPVAGLVFAAGDDLRLYLSAGRGFETPTFNEIGYRADGGAGLAFDLKPSVSRNYELGAKWRARSGAH-AELALFQANTDDELAVARNVGGRSSYRNVGRARRQGVELAAGLPLAQDWSLEVAYTYLDAVFRDSFPICT-GSGCDATLVAAGTRIPGTARNQLSATLGWRHGA-WNARLEGAGVGDVTVNDQGSA-SSPGYFLANLEAGHRWDFPHGALTGFVRVDNLLDQEYIGSVIVNEGNGRYYEPGPGRGVMAGARWTWGGD
>AGE18915.1
-------------MTNKKSAVLPAAMLPMFASQA-LAAENNEEKS-DTLVVMAQPIGLTELGSPVSVSVIDGQDLRNAAPQINLSENLGSVPGLQLQNRQNYAQDLQLSIRGFGSRSMFGVRGVRMYVDGIPATMPDGQGQTSNIDINSVERIEVLRGPYSALYGNASGGVINVDTITGTQPPTLEAGGYFGSDNTWRYGVKATGATGDGTQAGDVNYAISGTRFTTQGYRDHSAARKNLGNGKLGVRLDDVSTLTLMFNSVSI-DAGDPGGLTEAEWKENPRQA-PRADQFNTRKSLDQTQAGLRYQRQISERDELTLTAYHGERHTTQYQSIPRGPQLNPTHAGGVIVLERKYQGIDTRWKHEDTLASLPVTLIGGLDYETMTERRQGFENFILRDGTVDYGEKGDQRRNEKNRIWNLDPYLQTSWQLTPHWTLDAGLRYSTVSFDSTDYYITPRNGDDSGSKRYHQWLPMGSLNYKINPAWNVYLSAGRGFETPTINELSYRPDGQTGLNIGLQPSTSDTVELGSKLRLG-NGL-MSAALFQTDTDNELVVAESSGGRTSYANAGKTRRRGLELALDQEFALDWRLHMAWTLLDATYRSE-M-CG-K-----SGCTAGNRLPGIARNMGYASLAYAPPEGWHAGAELRYMSDIQANDANSA-QAPSYTVAGVNAGYRFTWNRWALDVFSRVDNVFDRRYVGSVIVNEGNGRYFEPAPGRNWGGGATLSYRFE
>CDQ34293.1
----------MTHRYLPASLLLGALSASGVAFAQ-TTSP-------EVMEVTAPRLDRELYATPAAVSVVDHDSIAQGQQRVRLDESLVTVPGVFLQNRDNFAQGERLAIRGFGARAPFGVRGVTVMTDGIPYTLPDGQAQLDAIDLDSAERIEVIRGPSSVLYGNAAGGVLSVTTADGRDDQKTRLGAEIGSDGYQKYRFSDGGV--NG----PWSHHVSVSALNFDGYREQSQVEKYHLNAKVRRELGNDRALTAIVNLLDNPRSEDPGGLTREQVNEDRDQAGDFTEEYDTGQNVDQQVLGLQYEDLSAGPGELYVKGFYLQRDFE--QQLP----Y-P---GSLLGYKRDYYGGSAEYHQDLTLGELPLRYVVGVDVARQEDDRWRR-DV---E-F-D-GTVSGEAADETQEATSVGIFAQGDLDLTDKLTLSLGTRYDRVDFDIDDDFDS--DGDQSGERTFREWSGSAGLSYRYLPTHQVYANTGTSFETPTFSEFANP-TG-GGFNPSVEPQKAWNREIGLRGNFD-NGVDYDLALFSVRVRDELVPY-NENGRDFYRNAGDSSRDGIELALGWQMTPSWRLDSALTLASYEFD-E-Y-DT-Q----DGNYG-GNRIPGLPEQTWMNQLTWQGFDERFATLETQYIGDMVADDANEV-EVDDYWLVNLRAGDGWHLGDTLLKGYVGVRNLFDREHFANVRINANNDRYFEPASGRTVYAGMEVAF---
>CDS54230.1
----------MRHGVGLACATL-LAISLVPAAA--RAQEGANP-ALQEVVVSASRAEQRRFDAPGAIDAVQVDPFRTASPLVNLSELMGSVPGLQIRDRQNFAQDLQVSVRGFGTRSTFGVRGVRILVDGIPATMPDGQGQAATASLNSAKRIELLRGPLAQLYGNAAGGVLQVFTKDPPVDKEYSLSAGAGSDGQRHIAGGIAG--GSDT-LGG---LLDVSRYSTDGFRDHSAARREQLNAKVVARPSADTTLTGIVNLFRQPLAEDPLGLTRSQFLQNPRQVVPGARTFNTRKTIEQDQAGLVVEHKLNASDTLNARIYGGTRKVDQKLAF---------QTNGVVNLDRSYGGVGASWTHAMQVNQLPVRWTVGVEADQLRETRKGFDNI---GGN-----NGPLRRNEDDTARNTDVFGQLDWTFSPDWQAIAGVRASRVKFSVDDRF-NPVASSTSGSVQYDNTSPVIGLVWHAAETLNVYANLGTGFETPTLAESAYRPGG-AGPNFALKPSKSTQGEIGVKLRSG-PHS-VDAALFEARSKDEIVSSQSSGGRAIFQNADRTTRRGLEASWSAHWA--LDTRLAYTLLNARFESAYAGA--Q-----GPVPAGNRLPGAPRHSLFADVQARITESVKAGLETRLESKTYVNDLNND-AAPGYAVLNASLSREFRFNGAKMLLYGRIDNLLDKAYAGSLIVNDNNGRYFEAAPGRRLFVGVRSLF---
>EAV4304619.1
-----------MKIISVRQRLYPALLLPLTFSPV-LQAASAPN-E-QTMIVTATPQTVSELDTPAAVSVIEGEDMRLATPRVNLSESLTSVPGLQVQNRQNYAQDLQISIRGFGSRSAFGVRGIRLYVDGIPATMPDGQGQISNIDINSIQDVEVLRGPFSALYGNASGGVINVTTETGRQPPTLEASSYYGSYGSWRYGLKATGAMGDGTQPGDVYYTVSTTRFTTHGYRDHSGARKNLANAKLGVRLDDVSKLSLIFNSVDI-KADDPGGLTESEWKADPQQA-PRAEQYNTRKTIKQTQAGLRYERQLSAQDDISVMAYAGERETTQYQSIPLVAQLKPAQAGGVITLQRHYQGIDSRWTHRGELG-VPVTFTGGVNYENMSENRKGYNNFRLNNGTPEFGHKGDLRRDERNLMWNVDPYLQTQWQLTQKLSLDAGVRYSSVWFDSNDHYIAPGNGDDSGDASYHHWLPAGSLKYALTDAWNLYLAAGRGFETPTINELSYRADGQSGFNFDLKPSTNDTVEVGSKTRIG-NGL-LTAALFQTDTDDEIVVASSMGGRTTYKNAGKTRRQGAELALDQRFAGDWRVKASWTWLDATYRSN-V-CQ-G-----QNCD-GNRMPGIARNMGFASLGFIPDEGWYAGTDVRYMGDIMANDENTA-KAPSYTVVGLNTGYKFNYSQLTVDIFGRVDNLFDKEYIGSVIVNESNGRYYEPAPGRNYGVGINLAWQ--
>EBE2301079.1
-------------IISVRQRLYPALLLPLTFSPV-LQAASAPN-E-QTMIVTATPQTVSELDTPAAVSVIEGEDMRLATPRVNLSESLTSVPGLQVQNRQNYAQDLQISIRGFGSRSAFGVRGIRLYVDGIPATMPDGQGQISNIDINSIQDVEVLRGPFSALYGNASGGVINVTTETGKQPPTLEASSYYGSYGSWRYGLKATGAMGDGTQPGDVDYTVSTTRFTTHGYRDHSGARKNLANAKLGVRLDDVSKLSLIFNSVDI-KADDPGGLTESEWKADPQQA-PRAEQYNTRKTIKQTQAGLRYERQLSAQDDISVMAYAGERETTQYQSIPLVAQLKPAQAGGVITLQRHYQGIDSRWTHRGELG-VPVTFTGGVNYENMSENRKGYNNFRLNNGTPEFGHKGDLRRDERNLMWNVDPYLQTQWQLTQKLSLDAGVRYSSVWFDSNDHYIAPGNGDDSGDASYHHWLPAGSLKYALTDAWNLYLAAGRGFETPTINELSYRADGQSGFNFDLKPSTNDTVEVGSKTRIG-NGL-LTAALFQTDTDDEIVVASSMGGRTTYKNAGKTRRQGAELSLDQRFAGDWRVKASWTWLDATYRSN-V-CQ-G-----QNCD-GNRMPGIARNMGFASLGFIPDEGWYAGTDVRYMGDIMANDENTA-KAPSYTVVGLNTGYKFNYSQLTVDIFGRVDNLFDKEYIGSVIVNESNGRYYEPAPGRNYGVGINLAWQFE
>ECP3537973.1
-----------MKIISVRQRLYPALLLPLTFSPV-LQAASAPN-E-QTMIVTATPQTVSELDTPAAVSVIEGEDMRLATPRVNLSESLTSVPGLQVQNRQNYAQDLQISIRGFGSRSAFGVRGIRLYVDGIPATMPDGQGQISNIDINSIQNVEVLRGPFSALYGNASGGVINVTTETGRQPPTLEASSYYGSYGSWRYGLKATGAMGDGTQPGDVDYTVSTTRFTTHGYRDHSGARKNLANAKLGVRLDDVSKLSLIFNSVDI-KADDPGGLTESEWKADPQQA-PRAEQYNTRKTIKQTQAGLRYERQLSAQDDISVMAYAGERETTQYQSIPLVAQLKPAQAGGVITLQRHYQGIDSRWTHRGELG-VPVTFTGGLNYENMSENRKGYNNFRLNNGTPEFGHKGDLRRDERNLMWNVDPYLQTQWQLTQKLSLDAGVRYSSVWFDSNDHYIAPGNGDDSGDASYHHWLPAGSLKYALTDAWNFYLAAGRGFETPTINELSYRADGQSGFNFDLKPSTNDTVEVGSKTRIG-NGL-LTAALFQTDTDDEIVVASSMGGRTTYKNAGKTRRQGAELALDQRFAGDWRVKASWTWLDATYRSN-V-CQ-G-----QNCD-GNRMPGIARNMGFASLGFIPDEEWYAGTDVRYMGDIMANDENTA-KAPSYTVVGLNTGYKFNYSQLTIDIFGRVDNLFDKEYIGSVIVNESNGRYYEPAPGRNYGVGINLAWQ--
>EHM1335450.1
-----------MKIISVRQRLYPALLLPLTFSPV-LQAASAPN-E-QTMIVTATPQTVSELDTPAAVSVIEGEDMRLATPRVNLSETLTSVPGLQVQNRQNYAQDLQISIRGFGSRSAFGVRGIRLYVDGIPATMPDGQGQISNIDINSIQDVEVLRGPFSALYGNASGGVINVTTETGRQPPTLEASSYYGSYGSWRYGLKATGAMGDGTQPGDVDYTVSTTRFTTHGYRDHSGARKNLANAKLGVRLDDVSKLSLIFNSVDI-KADDPGGLTESEWKADPQQA-PRAEQYNTRKTIKQTQAGLRYERQLSAQDDISVMAYAGERETTQYQSIPLVAQLKPAQAGGVITLQRHYQGIDSRWTHRGELG-VPVTFTGGVNYENMSENRKGYNNFRLNNGTPEFGHKGDLRRDERNLMWNVDPYLQTQWQLTQKLSLDAGVRYSSVWFDSNDHYIAPGNGDDSGDASYHHWLPAGSLKYALTDAWNLYLAAGRGFETPTINELSYRADGQSGFNFDLKPSTNDTVEVGSKTRIG-NGL-LTAALFQTDTDDEIVVASSMGGRTTYKNAGKTRRQGAELALDQRFAGDWRVKASWTWLDATYRSN-V-CR-G-----QNCD-GNRMPGIARNMGFASLGFIPDEGWYAGTDVRYMGDIMANDENTA-KAPSYTVVGLNTGYKFNYSQLTVDIFGRVDNLFDKEYIGSVIVNESNGRYYEPAPGRNYGVGINLAWR--
>GAP35714.1
-------------MAAAAPVAGLLGLAAPGARAQ-APAADPVT-ELEPVVVTARRAREASFDAPAAISAIGRDAIEAGGLQVNLSESLVRVPGITVLNRQNYAQDLQLSIRGFGSRSTFGIRGVRLIVDGIPATMPDGQGQVSTVALASAGRVEVLRGPLAQLYGNAAGGVVQVFTEADATRPTVSFSAGAGRYHQGRVGLKFSTTTG-GQ-----GITVDASHFETDGYREHSAAQRGQLNARWQAELSRDTSVSVVLNALDQPVSQDPLGLTRAQFEADPRQAVAVAFQQDARKTVRQSQVGTVVEHRLAADSVITARLYGGQRALDNALSVPPAAQAAATSAGGIVAFDRTYSGLGLQWAHRVPLGEARLNLVGGVEYDRAREDRRGYLNN---GGV-----QGALKRSELNRVDNRDAFAQARLDFATAWSATLGVRRSEVAFRTDDRYIVAGNPDDSGRLSYQATNPVIGLSWRATPALNLYANAGRGFETPTFTELAYRNGG-TGLNTALQASRSTHSELGAKWRLDATQR-VDLALFDIRTRDEIVVDTNVGGRSTFKNAGRTRRTGLELGWVGQLGAGWRATLSLTQLRARFDEA-FVSGSG---AAVTVPAGSRLAGAPERSAYAELAWQPRGGFNAAAELVHVGRIVVNDVNDD-AAAAATVVNLRAGFAQQWGAWRFTQLLRLDNAGDRRYAGSVIVNEGNRRYFEPALPRNALVALSAQRRFD
>GHC22866.1
----------MTTRRTLLLALAG-AMTAGTAHGE-EIETNTDA-V-ETMVISAPRLARELYDTPAAVSTVERESIRRGQQRVRLDESLGQVPGVFIQNRDNFAQGQRIAIRGFGARAPFGVRGITILMDGIPYTLPDGQAQIDAIDLDSAESIEVIRGPSSVLYGNAAGGVISVTTADGRNNPGTRLRVEGGSDDYRKASLQTGGA--NG----DWSHHVSLSALNQNGYRDHSSVEKYLLNAKLRRELDEDRALTAIVNLLDNPRSEDPGGLTREQVGEKRHQAGAFTKEYDTGQSVDQQVVGLQYEDLAAGPGELYVKGFYSWRHFE--QQLP----Y-P---GSLLGYDRDFFGASAEYHQTLSLGDMPLRYVAGVDAAHQRDDRWRR-NV---A-F-S-GNVTGKVEDETQSATSTGVFVQGDLDLDDQWTASLGARYDRVRLKINDDLTT--EGDNSGDREFNEWSGSAGLSYRYLPDHQAYVNTGTSFETPTFSEFANP-AG-GGFNSSVEPQKAWNREIGLRGHFN-NGLNYDVALFSVRVRDELVPYEGDNDRTFYQNAGDTNRDGLEVALGWQIDETWRLDSALTLAHYRFD-S-F-DA-D----GERHD-SNRIPGLPEQTWVNWLTWEGQDQRFATLETQYIGDMVADNANDV-DVDSYWLINLRAGEGWRLGDTNLNVYAGIRNLFDREHFANTRINASNDRYFEPAPGRTFYAGLEVGF---
>HAS21934.1
------------MLYSAVLRKLTYTGLPLLAASF-VVHSAD-V-D-ETVVVTATQSETPWLTTAASIDRVSVENTLPS-MKIDAGDALAGVAGIQADNRYNYAQDTRLVVRGFGSRAAFGVRGLQLNVDGIPLSMPDGQAQTSSIFLDSIDSLEVLRGPLATLYGNSGGGVVEWFSRK-PTETALEWGGQFSENDTQRYNVNAQWA-TNTN--Q---LQILASDFQTDGPRRHNSAERQQQAIRWYHQWDEQNRFVIRYDNNDAPLLQDPSALTPEDWREDPTQTVQRAIDFNTRKDIHHRQGSFSWFHE-SNNGGGLLSLWQGDRDIEQFLPFA-GDDT--TSSGAVIDVSRQFEGAHARWR---QRG-VNWSATVGAQLERQQDHRFGY--V---N---DSGEKGDLRRNEFNWIENASAYLRFQWQLSEELSATGGVRYSDINYEVEDYFTDLDNSDDSGSSDFSETTAAVSFTWQFLPTSATYLSIGQGFETPTLTELAYRNQG-SGLNRELGPSTNDQWEWGIKHQLP-QDR-LHFAFFGIKSEDEILVDQSNDGRTTYRNASETSREGAELSINGALTQQLDLLLSYSYIDATF-DN------G------PLQ-GNQLPGVAKSQGYLRLNWQPEQ-WLVQLAGQYRNETPVNDANDT-FAPSYTTWDIAVSRDWQWAKSELDVWVRVDNITDKDYVGAVVVNQGSGRSFEPAVGRQASVGISWRRRF-
>HBB9120015.1
-------------MTNKKSTVLPAAMLPMFASQA-LAAENNEEKS-DTLVVMAQPTGLTELGSPVSVSVIDGQDLRNAAPQINLSENLGSVPGLQLQNRQNYAQDLQLSIRGFGSRSMFGVRGVRMYVDGIPATMPDGQGQTSNIDINSVERIEVLRGPYSALYGNASGGVINVDTITGTQPPTLEAGGYFGSDNTWRYGVKATGATGDGTQAGDVNYAISGTRFTTQGYRDHSAARKNLGNGKLGVRLDDVSTLTLMFNSVSI-DAGDPGGLTEAEWKENPRQA-PRADQYNTRKSLDQTQAGLRYQRQMSERDELTLTAYHGERHTTQYQSIPMGPQLNPTHAGGVIVLERKYQGIDTRWKHEDTLASLPVTLIGGLDYETMTERRQGFENFILRDGTVDYGEKGDQRRNEKNRIWNLDPYLQTSWQLTPHWTLDAGLRYSTVSFDSTDYYITPRNGDDSGSKRYHQWLPMGSLNYKINPAWNVYLSAGRGFETPTINELSYRPDGQTGLNIGLQPSTSDTVELGSKLRLG-NGL-VSAALFQTDTDNELVVAESSGGRTSYANAGKTRRRGLELALDQEFALDWRLHMAWTLLDATYRSE-M-CG-K-----AGCTAGNRLPGIARNMGYASLAFAPPEGWHAGAELRYMSDIQANDANSA-QAPAYTVAGVNAGYRFTWDRWALDVFSRVDNVFDRRYVGSVIVNEGNGRYFEPAPGRNWGGGATLSYRFE
>HBX40252.1
----------MSRNNYLAVLVLSPVWMSSSLPAI-AQSSLDND-E-EVLQVTSPRLVRDLYETPAAVSVINAPDIREGQQRLQLDESLNTVPGLFFQNRYNFAQNLRLSTRGFGARAPFGIRGIRIQVDGIPYTLPDGQSQIDAIDLDSAQRIEVIRGPASVQYGNAAGGVIDISTALGDELPQGRLRLDGGSDDYRKAAIQGNGV--DG----DTSGIATLSWLTFDGHREQSKAEKALFNARVARDLDSGRRITATFNALHNPKSEDPGGLTLAQAEEDPEQATALAKRLDSSQTVNQQTLGVRFEDSGVLPGQLTLDTFYTHRDFA--QQLP----F-P---GSRIAYDRHFYGISSQYQQESTLAGLPLVWVTGLDVHHQSDDRRRY-SV---S-I-D-GDITGQTQAENQSATNVAVFGQGDLALSDALNVSLGVRFDRLRLAIDDDWLQ--DNDDSGNRTFREYSGVAGISYKLAPAHQVYATLGTAFESPTFTEFANP-NG-GGFNPELEPQQALNRELGMRGMLG-RGLSYDMALFSIRVEDEILPFN-VGDQTFYENAGETRRNGFELGLAWDLSYAWRVTSALTLADYELR-D-F-VD-E----QGDAS-GNAIPGLPEQLWVSELEWRGAAGRFAALEWQYVGEFYAENSNQT-LVSDYWLVGIRAGDSVRIADQTLNLYAGIRNLLDQDYFSNVRINANDRGYFEPAPGRTFYAGLEWVF---
>HCT26816.1
-----------MNPAARRRCLPLSVLLLSPWAAV--AEP-APT-ALPGVQVQARVPGIDPFALPASQDTVWIDASRAG-AGAQLSEALAGVPGLVARDRQNFAQDTQLSIRGFGARSTFGVRGVRVLIDGVPATMPDGQGQLSHASLLGAERIEVLRGPFSALYGNSSGGVLQVWSAQGQAGDPWRLRLNAGADNTLSVGAQLKGA-G-HG----LDYNIAASHFRTDGWRDHSRARRESLTARIGGDLG-GGRLELLLNALDAPDAQDPLGLTRAQVAANPRQATSVADQYNTRKSVRQQQAGLRWTREAG-AQRWQLMGYAGQRAVTQYLPIPPAAQANPLHAGGVIDLEGGYGGLDARWGWHGDLAGRPLDLVAGLSSDRQRQHRTGYENF-V--GS-TLGVRGRLRRDQIDVVQNVDQFAQAWWQWSPRWSLLAGVRHSAVRFASDDRYIVGANPDDSGRRRYQATTPVAGVSFEASPQWRLHAAVGRGFETPTFNELGYRADGRAGLALDLAAARSRSLEVGSKWHAQNGTR-LDISLFRADTDNELAVASNIGGRSTYRNIGRTRRQGVELQYRQPLVEQLELQLAWTWLQAQVRAPYLTSN-T------WVAAGSRLPGVPRQQAFARLQWTPGD-WQWALEAAASSDTVVNDLATE-RAPGYALLNLEAGRRWTLPGGELRAFARLENVLDQAYIGSVIVNDGNGRFYEPGPGRRANLGLQWSWR--
>HCU12330.1
-------------MNSKTLGVVAAVISLALLANH-APAQDTTVAKLEPVVVEVGRGAHRSLDLPFAVTVQTPDSMRPGQRHLSLDETLWLIPGLSVSNRNNPSQDPRISVRGFGARSAFGVRGIRVLRDGIPLTLPDGQTPVDYLDLESVGRVEVMRGSASSLYGNAGGGVVDIRTSDPPPVPSGAVRMWTGAFDTRRLVAKTAGA-ADGF--G---YQANVARTESDGYRDYSRQRMTNGFARISYDDGG-GSYALEWLGVNTPVAQNPGALTRAQFETDPRMADPLSIRKGARKAVTQSQFGLTARHSVA-RGEIEASGYVGTRTLD---N-P----L-T-FA--VVDVGRAMSGGNLRATLPFSVLGADHRLTAGTEVQLQNDLRLNYTNCNLATATPVLGVRGSVTLDQREIVSSFGSYLRDELDLGKRYTFTTSARTDAVRFRVKDKLINATNPDDSGQRLLDAVSPMVGILARLSESHSAYANISSAFETPTATELGNQPSGAGGINPDLKPQRSTTYEVGVKGVGD-NGLQYNAALFATGVHDELIPDPASGGRRYFRNAGRTSRRGLELGLGIAI-RQLELGGAYTYANYRF-VD-FTVD-T-----AHYA-GNRIPGIPRQTLQASAALHGSLATLV-TEATLADRMFVNDANSE-SSPGYAIFNARIVSSALWNGSGAELTFGAQNVFDTKYISSVSVNAAAGKFYEPGSQRSVYIGVSLLASVL
>HEU60580.1
------------MPARELRSFAWLLLCGAAPVLA-QQTG---T-VLPEVTVSATRVEHQSFDLPVSIDAVSGRTIREDNPQVNLSEALNRVPGVVVQNRQNYAQDLQISSRGFGSRATFGVRGLRLIADGIPATMPDGQGQAASFNLSSAQRIEVLRGPFSSLYGNASGGVIQIFTADGPPEPTLSGSFHAGSYDTTKFGLQYGGTRG-RF-----NYLIDASRFDTEGYREHSAARRDHVNAKFKLDAGEHGKFTFVVNALDQPETQDPLGLTAAQVAQNRRQPGTNALAFNTRKSVAQNQAGVVYDLALTSRDALQARLYGGDRQVTQYLAIPLVFQNASTHSGGVVDLDRGYRGVGLRWTRDTTLAAAPFVLSAGFDYDRMAERRRGYINN---FGI-----AGDLKRDEDDIVSNTDFYAQAEWAIAPRWNLLAGVRHSRVEFESRDYFVTAGNPDDSGNVDFRRTTPVAGVTFRLTPAVNLYANAGKGFETPTFAELAYRPGGATGLNFALKPARSTHYETGVKTLLGRAGR-LNVALFHIDVKDEIVVNSSSGGRSDFRNAAETRREGLEVLWEARFAGAFEAAVAYTLLDAKFTTP-FTSGT------TTVPAGNRLPGVPPYTLFGEVVWRHASGFHAGVEARRNGKVYVNDANSE-SAGAYTVWNLRAGLEQRARNWRFTQFVRVDNVSDRRYIGSVIVSEANGRFYEPAPERNLVAGVTAELRF-
>HFL56188.1
------------MPASISFSLGCALVVLASDVLS-QQPPGVPA-LLPAVTVSASRVAQDSFELPVSIDRVDRTTIREDRPQVNLSESLNRVPGVVVQNRQNYAQDLQISARGFGARSTFGVRGVRLIADGIPATMPDGQGQAATFDLGSADSIEVMRGPFSTLYGNAAGGVIQVFTADGPLEPTLAGSVYAGSHDTYKLGMLLGGTTG-RI-----NYLANVSRFQSDGYRDHSWVRRDQVNAKLKLDAGSRGIVTVVANALDQPETLDPLGLTAAQVAQNPRQAGTNAVAFNTRKSVAQNQLGLTYDLALGAADRIEARAYYGERQVTQFLAIPLAAQNSPTSSGGVVDLDRGYGGAGLRWTRFAELLGAPFTASVGLDYDRMDERRQGLINN---FGL-----PGGLKRNEDNIVSRTDPYAQAEWRIASRVSLLAGVRHSRVHFESTDYFIAPGNPNDSGSVSYTDTTAAAGITFNLMPEANLYANIGTGFETPTFAELAYRPGGATGLNFALQPARSRQWELGLKAGIAESMR-LNLALFRIDVSDEIVVESSAGGRTVFKNAGQTRREGLELAWTGRFARGFEAAVAYTLLDTRFEQP-FTSGTP----PVLVPAGNRLPGVPAQRLYGELVWRHAAGFHAGIDALHSGKIYVNDANSE-FAPAYSVWNLRAGFEQRGRNWRLTEFVRFDNVGRRRYIGSVIVAEANGRFYEPAPERNWLIGATVALSL-
>HIM50977.1
VRSGVTDSRGRYDISSLPAGRYTSGALPFSTISVSIGGGSTANLMLTPLTVTVTRTDQDLADVPQSVAVVQRDQIEFAQRRSSLDEALRGIPGLFVQNRRNYGLSGGIGLSIRAPQPRFGLRGLAIIQDGIPITTADGTTEPGNVDLGSVGRIDVIRGPSSVLYGNAAGGVINLNTTFDTSRRTITPDIQFGSHGYNRQQIRVDG--GNA---T-TQFMTSVSRFEIDGFRQNSAAEITQANFVLRQELSPDTEIRAVFNFYDAPFAESASFLNEADARADPVRDDARGIARARHEATTQGQGGVTVEHRFNESQLFRATGWGMWRDLG---A-I-G----AFQ---NIELGRTGFGFRSEYLGGTQTGSVALDWAAGIDVASQNDDRMEFGQVAQAFGE-D-AINGSLRVDQTEDVLSAGPFAQIGIAPNDRIRFTAGVRWDYYDFKAGDRKLD--DGDQSGDRTMDAVSPSVGVTVAAAPNINLFANFATAYETPTTVELSNTPTGAGGFNQDLEPQDLRSFEFGVRGLAE-PALRYEAAVYFSTVDNALVSFQNPLSQDFFRNAGKSSRDGVELLLEWVPHASFNTRFAYTYQDFVF-EE-FNTG-S-----NDFS-GNKEPGAPPHRMFAGFNYTAPFGLRSGATVRWVDEFFVRNDNTV-SNWAYTVIDLRFGFDAKWGDVNVRPFVGIDNLGGVRYNSSAIVNAG-GRYYEPSPGR-------------
>KAB2874125.1
------------MSARRRLRRHARHLIAACAALAGIASAQTGT-AAGDAVVTGSLSAQRVFDAPFAIGVVDAQALREAGPMVNLSEALWRVPGLTVANRNNYAQDLQLSSRGFGARAGFGVRGLRLYTDGIPATMPDGQGQVAHFDLAGASRIEVLRGPFSVLYGNSSGGVIALFTAPARER-EAEFALDAGSFGLRQGRVEVAAPLP-S---G-FDVRADLTRLDIDGFRPHSAAERTLGSVRLGWRGHD-DTVTVLLSDHRQ-DAADPLGLTRAQFDADPLQTTPQATQFDTRKAIDQSQGGVNWQHRFGEGIETRVVAYLGARGVTQYLAIPAATQANPTHSGGVIAFDRDYDGIDARVRLRF--G--HTDIVLGVDRERQIDDRKGYENF-IGAPPAQLGVQGSLRRDETNRATSTDAYGQFEIPLSDAWQLVGGVRSGQVKMQVDDRYLG--NGDDSGALKFSYTNPVLGVRWRVSPRWTLHASAARGFESPTLGELAYRPDGSSGFNSGLRGQRSRQFELGSKWRGE-A-IDLDAALFLIDTDDEIGVATNAGGRSSFQNVGRTRRHGGEAALTWRLAPGLRALGSLTLLDASYRDGFLTCA-GVPCRLPSVPAGNRIAGTQRVLGGAELAWRPG-KLEVAVEWRAQGATPVNDRNTD-SAAGFGVVALRWSADWRLTDGTLQLLARVDNVFGRPYAGSVIVNEGNQRYFETGAPRSGLLSVRWLQKF-
>KFF47750.1
----------MTIRILSRALGAG-VLLAPSSALA-QTGSEAQ----PVIEVTAPRLARELYATPAAVSVVDREAIQQGQQRVRLDESLDLVPGLYLQNRNNFAQGQRIAIRGFGARAPFGVRGITVMVDGIPYTLPDGQAQLDAIDLDSAERIEVIRGPAAVQYGNAAGGVISVTTADGRDDPGSHIRMEGGSHGYQKYAVSNGGV--NG----PWSQHVSLSALDYSGYRDHSATEKYLLNAKLRRELGSDRALTAIVNLLDNPESEDPGGLTRAQVHADREQAGAFTEKYDTGQSVDQQVFGLQYEDLSAGPGALYLKGFYLRRDFE--QQLP----Y-P---GSLIDYQRDYYGGSAEYHQTVHLSQMPLRYVAGVDVAHQRDDRGRK-NV---A-F-S-GEVTGTAADETQTATSLGAFVQGDLDLDERWTLSLGGRYDRVRMKIDDAYIE--DGDDSGERTFDQWSTSAGISYRYRANHQLYANTATAYETPTFSEFANP-SG-GGFNGDIEPQKAWSRELGARGSFA-NGVDYDVALFSVRVRDELVPYEGESGRTFYQNAGDSERDGLEVALGWQFTPGWRLDSALTLARYHFD-H-F-SD-T----QGRYD-GKRIPGLPQQTWVNRLSWEGVGQRFASVETQYVGDMVADNAGEV-SVGDYWLVNLRGGDGWHLGDTWLKTYVGVRNLFAVEHYANVRINASNARYFEPAPGRTVYAGIGIDF---
>KLO01591.1
-----------MNPAARRRCLPLSALLLSPWTAV--AEP-APT-ALPAVQVQARVPGIDPFALPASQDTVWMDASRAG-TGAQLSEALAGVPGLLARDRQNFAQDTQLSIRGFGARSTFGVRGVRVLIDGVPATMPDGQGQLSHASLLGAERIEVLRGPFSALYGNSSGGVLQVWSAQGQAGDPWRLRVNAGADNTLSVGAQLKGA-G-PA----LDYNIAANHFRTDGWRDHSRARRESLNARVGGDLG-GGRLELLLNALDAPDAQDPLGLSRAQVAADPRQATAVAHQYNTRKSVRQQQAGLRWTWETG-AQRWQLMGYAGQRTVTQYLPIPPAPQTNPLHAGGVIDLQGGYGGLDARWGWHGDLAGRPLDLVAGLSADRQRQHRTGYENF-V--GS-ALGVRGRLRRDQIDTVQNVDQFAQAWWQWSPRWSLLAGVRHSAVRFDSDDRYITTRNPDDSGHRRYQATTPVAGVSFEASPQWRLHAAVGRGFETPTFNELGYRADGQAGLALDLAAARSRSLELGSKWHAQDGTQ-LDVSLFRADTDDELAVASNIGGRSTYRNIGRTRRQGVELQYRQPLAEQLELQLAWTWLQAQARSPYLTSN-T------LVAAGSRLPGVPRQQASARLQWSPGQ-WQWALEASASSDTVVNDVATE-RAPGFALLHLEAGRRWALPGGELRAFARMENVLDHAYIGSVIVNDGNGRFYEPGPGRRANVGLQWSWR--
>KOF01095.1
-----------MNPAARRCCLPLSALLLSPWTAV--AEP-APT-ALPAVQVQARVPGIDPFALPASQDTVWIDASRAG-TGAQLSEALAGVPGLLARDRQNFAQDTQLSIRGFGARSTFGVRGVRVLIDGVPATMPDGQGQLSHASLLGAERIDVLRGPFSALYGNSSGGVLQVWSAQGQAGDPWRLRLNAGADNTLSVGAQLKGA-G-HL----LDYNIAANHLRTDGWRDHSRARRESLNARIGGALG-GGRLELLLNALDAPDAQDPLGLTRAQVAADPRQATAVAHPYNTRKSVRQQQAGLRWTRETG-AQRWQLMGYAGQRAVTQFLPIPPTAQANPLHAGGVIDLDAGYGGLDARWGWHGDLAGRPLDLVAGLSADRQRQHRTGYENF-I--GS-TLGVRGRLRRDQIDTVHNVDQFAQAWWQWSPRWSLLAGLRHSTVRFESDDRYIIGRNPDDSGRRRYQATTPVAGISFEASPQWRLHAAIGRGFETPTFNELGYRADGQAGLALDLAAARSRNLEIGSKWHAQSGIQ-LDISLFRADTDDELAVASNTGGRSTYRNIGRTRRQGVELQYRQPLAEQLELQLAWTWLQAQVRSPYLTSN-N------VVAAGSRLPGVPRQQAFARLQWSPAD-WQWALEATASSDTVVNDVATE-RAPGFALLHVEGGRRWTLPGGELRAFARLENVLDQAYIGSVIVNDGNGRYYEPGPGRRASVGVQWSWR--
>KRG50253.1
-----------MNPAARRCCLPLSALLLSPWTAV--AEP-APT-ALPAVQVQARVPGIDPFALPASQDTVWIDASRAG-TGAQLSEALAGVPGLLARDRQNFAQDTQLSIRGFGARSTFGVRGVRVLIDGVPATMPDGQGQLSHASLLGAERIDVLCGPFSALYGNSSGGVLQVWSAQGQAGDPWRLRLNAGADNTLSVGAQLKGA-G-QL----LDYNIAANHLRTDGWRDHSRARRESLNARIGGALG-GGRLELLLNALDAPDAQDPLGLTRAQVAADPRQATAVAHPYNTRKSVRQQQAGLRWTRETG-AQRWQLMGYAGQRAVTQFLPIPPTAQANPLHAGGVIDLDAGYGGLDARWGWHGDLAGRPLDLVAGLSADRQRQHRTGYENF-I--GS-TLGVRGRLRRDQIDTVHNVDQFAQAWWQWSPRWSLLAGLRHSTVRFESDDRYIIGRNPDDSGRRRYQATTPVAGISFEASPQWRLHAAVGRGFETPTFNELGYRADGQAGLALDLAAARSRNLEIGSKWHAQSGIQ-LDISLFRADTDDELAVASNTGGRSTYRNIGRTRRQGAELQYRQPLAEQLELQLAWTWLQAQVRSPYLTSN-N------VVAAGSRLPGVPRQQAFARLQWSPAD-WQWALEATASSDTVVNDVATE-RAPGFALLHVEGGRRWTLPGGELRAFARLENVLDQAYIGSVIVNDGNGRYYEPGPGRRASVGVQWSWR--
>KTG28697.1
------------MLYSAVFRKLTYTGLPLLAASF-VVQSAE-V-D-ETVVVTATESETPWLTTAASIDRVNVENTLPS-MNIDAGDALAGVAGIQADNRYNYAQDARLVVRGFGSRAAFGVRGLQLNVDGIPLSMPDGQAQTSSFILDNVDSLEVLRGPLATLYGNSGGGVVEWFSRQ-PTETALKWEGQFSENDTQRYSVNAQWA-TDTK--Q---LQLMATDFQTDGPRRHNSAERQQQAVRWYHQWDDQNRFILRYDNNDAPLLQDPSALTPEAWREDPTQTVQRAIDFNTRKDIHHRQGSLSWFHE-RDSGEGLVSVWQGDRDIEQFLPFA-GDDINETSSGAVIDVSRQFEGAHARWR---QLG-QNWSATLGAQLERQQDHRFGY--V---N---DNGEKGELRRDEFNWIDNASAYLRFQWQLSAEWSATGGVRYSDISYDVKDYFTELDGADDSGSSEFQETTAAASLTWQFLPSSATYFSVGQGFETPTLTELAYRNQG-SGLNRELGPSTNEQWEWGIKHQLP-RNR-LHLAFFGIESDNEILVDQSTDGRTTYRNASETSREGAELTINGALTQQLNLLVSYSYIDAVF-GE------G------PLQ-GNQLPGVAESQGYLRLNWQPEQ-WLVQVSGQYRDDTPVNDANDT-FSPSYTTWNFAASREWQWTNSELDVWARVDNITDKDYVTAVVVNQQYRRYYEPGIGRQASVGISWRRRF-
>KZC91867.1
-----------MNPAARRRCLPLSALLLSPWTAV--AEP-APT-ALPAVQVQARVPGIDPFALPASQDTVWIDASRAG-TGAQLSEALAGVPGLLARDRQNFAQDTQLSIRGFGARSTFGVRGVRVLIDGVPATMPDGQGQLSHASLLGAERIEVLRGPFSALYGNSSGGVLQVWSAQGQAGDPWRLRVNAGADTTLSVGAQLKGA-G-QV----LDYNIAANHFRTDGWRDHSRARRESLNARIGGELG-GGRLELLLNALDAPDAQDPLGLTRAQVAADPRQATAVAHQYNTRKTVRQQQAGLRWTRETG-AQRWQLMGYAGQRAVRQYLPIPPAPQTNPLHAGGVIDLQGGYGGLDARWGWHGDLAGRPLDLVAGLSADRQRQHRTGFENF-I--GS-ALGVRGRLRRDQIDVVQNVDQFTQAWWQWSPRWSLLAGLRHSAVRFESNDRYIVGANPDDSGHRRYQATTPVAGVSFEASPQWRLHAAVGRGFETPTFNELGYRADGQAGLALDLAAARSRSIEVGSKWHAQDGNQ-LDISLFRADTDDELAVASNIGGRSTYRNIGRTRRQGLELQYRQPLAEHLELQLAWTWLQAQVRSPYLTSN-T------LVAAGSRLPGVPRQQAFARLQWSPAD-WQWALEATASSDTVVNDVATE-RAPGYALLHLEAGRRWTLPGGELRAFARLENVLDQAYIGSVIVNDGNGRFYEPGPGRRANVGLQWSWR--
>MAM59159.1
----------MNFRYLSTALYLG-AAIPGVVLAQ-PTSAPRAA-Q-PVIEVTAPRLSRELYATPAAVSVVERDEIQQGQQRVRLDESLVTVPGVFLQNRDNFAQGQRVSIRGFGARAPFGVRGIIVVVDGIPYTLPDGQAQLDAIDLDSAERIEVIRGPAAVQYGNAAGGVISVTTADGSDDPGSHVRMEGGSDGYRKASVSNGGV--NG----PWSHHISVSALNVDGYRDHSSTEKYLLNAKLRRELGSDRALTAIVNLLDNPRSEDPGGLTREQVHEDRDRAGAFTEEYDTGQSVDQQVLGLQYQDLSAGPGEFYLKGFYLQRDFE--QQLP----Y-P---GSLIDYNRDYYGASAEYHQTSSVGDMPLRYVAGLDLARQEDDRGRK-NV---A-F-N-GDVTGKVADETQTATSVGTFLQGDLDLTERWTLSLGGRYDRVDLDIDDDYLS--DGDNSGDRTFHQWSGSAGLSYRYRRHHQVYVNTGTAYETPTFSEFANP-AG-GGFNPDIEPQKSWNREIGLRGNFD-NGLDYDVAMFSVRVRDELVPYEGDDGRTFYENAGDSDRDGIELALGWQFDPSWRIDSALTLASYEFD-S-Y-ED-Q----TGDFG-GNRIPGLPEQTWVNRLTWQGLDRRFAALETQYVGDMVADNAGDV-HVGDYWLVNLRGGDGWRLGDTVLKLYGGVRNLFDVEHYANVRINASNDRYFEPAPGRTVYAGIGIDF---
>MAO68489.1
------------MSYSAVLKKLTYTGLPLLAASF-VVHSTE-V-D-ETVVVTATQSETPWLTTAASIDRVNVENTLPS-MKIDAGDALAGVAGIQADSRYNYAQDTRLVVRGFGSRAAFGVRGLQLNVDGIPLSMPDGQAQTSSIFLDSIDSLEVLRGPLATLYGNSGGGVVEWFSRK-PTETALEWGGQFSENNTQRYNVNAQWA-TDNK--Q---LQVLASDFQTDGPRRHNSAERQQQAVRWYHQWDDQNRFIIRYDNNDAPLLQDPSALTPQDWRYDPTQTVQRAVDFNTRKDIHHRQGSFSWFHE-RDNGEGLLSLWQGDRDIEQFLPFA-GDGD--TSSGAVIDVSRQFEGAHARWR---QRG-VNWSATLGAQIERQQDHRFGF--V---N---NSGEKGELRRDEFNWIENASAYLRFQWQLSEDWSATGGVRYSDINYEVKDYFTELDNSDDSGSSDFSETTAAISLTWQFLPTSATYLSLGQGFETPTLTELAYRNEG-SGLNRELGPSTNDQWEWGIKHQLD-NDR-LHFAFFGIESEDEILVDQSNDGRTTYRNASETTREGAELSVNGALTQALNVLLSYSYIDASF-DD------G------PLQ-GNQLPGVAKSQGYLRLNWQPEQ-WLVQLAGQYRNETPVNDQNDT-FAPSYTTWDIAVSRDWQWAKSELDLWARVDNITDKDYVGAVVVNQGSGRSFEPAVGRQASVGISWRRRF-
>MAT58691.1
-----------MSYI-LKSILISLLLFTSLYSQI---AVYTAD-L-DSITVSITRK-SDQLIIPFSVNRLDSNIFSNLNNENSVQEIFNTVPGVIAKNRFNPAQDDKITIRGIGSRAQFGSRGIKIILDNIPLTFPDGQSQLNNLNPSAISEIEVIRGPASTLYGNASGGVISIKSKQTYNEDLVNPSLKFGSFDYQKYGISISGKILNGT---D----FNIFTSSSTGFRNHSDSKMTGFNF-LNHSITQNLFITGIVNYFNAPYLLNPGSLNKIDAATNPEKV--RNIILTSSKKVEQFQTGITLSY-LPYNNEINSTLYGIKRYLL---N-P----IT-SR---IIDLNRWSYGVTNALVKQNILN-ADVKFLIGFDYEVQDDSRIEFENKGLDNQTPEFDIIGN-RLNQNEIVRSSGVFFQTDISPLNRLNLSLGIRYDHFSFKAKDNFLI--DSDDSGESKMDEISPMIGAGFNLFENLFIYSNYSTAFQTPTTNELSNNEDGSGGFNLALKPENIESFELGLRGEIDFLSINYDLTYYKMFITNMILQQNQLE-ESYYKNSGKVNNEGFEILWNPQFAGS--I-FSYTFQNMKF-EDYL-VN-G-----NGIQKGNYLPGIPAHYFNYRLISNLSKAITLQLNITSQSKIFTNDENQD-KSDGFTIVSLYTDYRFNF-PFSTRISLGVDNLFDKRYNNSIVPNAGNN-FYEPSPGRTFFAGINIIIN--
>MAY26934.1
----------MKRITACRP-IAVLG-ILASLPSA-MAATEDVT-PLAPLEVTSPRITTPWVETPTAIGVVNTAI-QTGDPGLALSETLTRIPGVYTQSVYNLNQGLRLSIRGFGSRAAFGVRGVRVFVDDIPLTMPDGQTDLDALDLALVEQVEVLRGPASALYGNGAGGVLAITTRDRPENRWGRVDVVTGELGDRRVRGEVGLQGERS---G----LVSLAHRDLTGHRDNMASDSLIGSARYALQIG-AGTLAVNLSTLDI-DAQDPAALTLAEVQANRRQANPGAVNFAVAESIRQERVGLSWRAPLSSDTDYRLRTWAGQRDFA--NALP----F---ANGGQTEFDRVFGGVGGQVDHRLAWGDVAHTLSLGADVEAQTDERRRFDNS-P--G----GVRGERTLDQDERARGIGVYLSNQMVW-QRITATTGLRYDRIRLSVGDRFQT--DGDDSGRQEFNRTSVNVGLGYALTEHSSVFTRYGTGFETPTNSELANPAGG--GFNPDLGPAEARNVEVGYKFDS--ARLRAELVLYRIRNKDELVRFEL-PDRSFFRNAGVTDRNGVELSAVWQPLTVLTASMSYSYNDFTF-RN-Y--Q-L----GGDFS-GNAIPGLPQQQVFTELAYRPVPAWTARLQAIGLDRVFANDANSV-RVPGYVTSNARLSWTGQYGSSRITPYVAVNNLFDREYNDNLRANAGFGRYYEPAPGRVALAGISIDF---
>MBA21911.1
----------MKKKNLKNFLYIFLFSLGSPFTIF-AQIDSIKTVKLEVVEVSVTRYDHPINSSTWSVSKLDFKDSQKQMQQLYFSDYLNGVPGLFTLNSNNFSQDLRISIRGFGSRAAFGIRGIKLLVDGIPETTPDGQGQIDNLSIGSIASVEIIRGPASLLYGNASGGVISIQTQSELERNYLKTGITMGAYGM--QNIQIGAGVKKDK--T--SIILLANKIKTNGYRVFSGFESSGLNALIKHRFNQKAELNVLLNFTDSPIAEDAGSLNFEATQTQRFQARDRNVQFMTQEAVQQFKSGISFRQQWNSKFSFSTYGFYATRAFN--TSLP----FE--F-GGQVDLDRLYFGQGSQLSFQGG-TSLRHQFQLGYSWASQSDHRKRFMNK-------Q-GVRGNLTLNQDENFDALGFYLLDELSFGN-FKIVAGFRYDTNKLEALDRYLA--NGNDSGSLSLNAWSSSLGVNYQLNEKQYLFASSGTSFETPVLSELSANPKGVGGFNTDLSPQKARNTEFGFRSIGQ-K-SKFEVVLFNILTKNDLVPEEAFPDRNFYRNAGKTKRKGLEVSYSLKRSAYLETKISYTYSDFTYE-S-FEKP-N-----GDFS-GKQLPGIPKHLVFVQSNFT-KGNWKVIFNSRFQSSLFADDSNEA-KEDAYLLSNVNIGYGIERGNVIWTPFFGINNMWNSIYNDNIRINAG-GRYYEPAPTRHIYAGVRLIL---
>MBA6045337.1
------------MTPSAPT-CLALL-LGLCNT---AQADNTPL-ILDPSVVTGSRSASPTFDLPYSVDGINREQISDGQLGINASEALSRVPGLVVQNRQNYAQDLQISSRGFGARSAFGVRGIKLIADGIPASTPDGQGQAATFNLDTAERIEVLRGPAATLYGSNAGGVIQMFSRDGEGPPRIGAETLVGSDGLNKNHLSAEGA-VNGA--G---FVLDASRMDTNGYRDHSSARRDQTFAKLNVEPDDDSKLALIYSSLEQDGTQDPLGQKWEAYKADPRSVDTAALQYDTRKSIDHQQLGMNYERHFD-SATLQVNAYTGRRSVIQYLSIKQGTPPNE-RGGGVVQFDRKFYGGSVRWMQPIESAPGELTIITGLDFDQSEDSRHGYQNY---SGN-TLGVKGQLRRDEIDTARSLDPYIQANWAL-DRWTLQAGVRHSTMQMDVDDQFLS--NGDASGNKTYQKNTPSMSVMYAFTPDLHAYISAGKGFETPTQAELAYAPGNAEGFNFGLKPSESTQYEMGVKAQLNN-TR-INAAIFQITTEDELVVQQSIGGRTSYQNAGRTLRRGFELGVESQLSDHWSTSLAYTRLHATYDSD-FTSG-A-----NTIDKGNYLPGVPQTTLFAELNWKPRDWVSTAIEGMYRSKVYVEDTNQQHAAPAYSVFNWRARFEQKVEHWTFHQTLRLDNLLDRQYVGSVIVGDGNNRYYEAAPGRSWYAGAGAQYQF-
>MBC7205293.1
------------MTTVLRHTPI-ALALA-LMGQA-ALA-APPI-LAPTVVITGTRVEQNSFDLPMAIDSIDAATIQEQRATVNLSEVINRVPGVASAGKENYTQEQSLTIRGFGARAQFGVRGVKLFADGIPASTPDGQGGTGLFDLASASRIEVLRGPFSALYGNHSGGVVQIFTEDGPENFTITPSFQAGSYGTTRYGLKFGDT-V-GN----FNYSASVSDFRTDGYRDYSKSEKQQANFKARVQLSDNATLTMVGNYMSQSG-QDPLGLTLAQMEEDRRQQGVGGNNYRTRRSLENTQGGAVLDARLSDIDSLRVALYVGNRNNEQYLALTTGAQAAPRSSGGLSTFDRDYWGVNVRWTRKLE----KLTFSVGAEYERADEKRLGY------NVP-IFGVKGALRRDEVNTAEQTGVFTQGEYALSQDFSLLGGLRYTRVDFKSKDDYIVG---DDSGSTHHGAWTSAFGGVWKVTPTTNVYANVGRSFEAPTLVELAYRPVTDPGLNLDLKASKSIQYEIGVKSYLSDSTR-VEAAAFYIDTENEVVVANNTGGRVSYKNAGDTTRKGVEFTVDSRITNSINGFATLTLLDAKFEDS-FTCV-TTLCNNNQVSAGNKLASVANKTFFGELTYRAASGFLGGIEYRASGRMYADDTNDA-RVGGYGIASIRGGFTQTSGNWKFNQFARIDNLFDKEYVGSVYINEGSQRYYAPAAERSWLIGLSASYSM-
>MBC7455567.1
------------MHHPFRLNAIASL-FAAGAAPGPAYAVA--T-AMDVVVVSASRVEHTSFDLAASIDVIDAARIRDGQMRVNASEALSAVPGLVAQNRQNYAQDLQISSRGFGARPAFGVRGVRLISDGVPASMPDGQGQPSAFNLDMAERIEVLRGPFSAVYGNHSGGVIQLFTRDGVGRPTLELNQSSGSDGVRKTDINAQGA-SDGV--G---YVIDASSFKTDGYRAHSAATRDQGFVKLTMAPTAGGKLTVVANSLQQGGTQDPLGVTWATYQRDARAGETFAERYDTRKNIHHQQIGLAYDQAFG-DDRLHVMVYGGNRQVTQFQAFSKAFQAPASHSGGVVDFDRDFSGTDINWTRVRALGAGKLTTTLGVDYGRSTDQRKGFENF---IGT-QFGVRGALRRDEQDTLSSLDPYVQAEWQA-GPWVLSGGVRHTRMKVAVADRFLA--NGNDSGGVDYRHTTPVLALLYKINPVLNVYASAARGFETPTLNELFYSGTGG-GFNFGLRAAESTHVETGVKAIIGANTR-INAALFQVKTSDELVVDASLGGRTSYKNASKTLRQGGELSLDTAIGGGVSARVALTALRAVYEQG-FAS----------VLAGSRLPGVPNANMFAELAWKDASRFGAALETVASSKVYAEDANSEIPAPGYGLLNARVNARQESGAWRFKQFARINNLLDRQYVGSLIVGDANKRYYEAAPGRTWMLGASVAYTF-
>MBC7455590.1
------------MHHPFRLKAVASL-FAASSTPAARATDP--V-LADVVVVSGSRIAHTSFDLPAAIDVVDAARISDGQMRVNASEALVSVPGLVAQNRQNYAQDLQISSRGFGARSAFGVRGVRLISDGVPATMPDGQGQPSAFNLDRAERIEVLRGPFSAIYGNHSGGVIQLFTGDGQGRPTLETNLAAGSDGARKTDISAQGS-NGAL--G---YVIDASRFATDGYRDHSAATRDQAFVKLTMAPAEGGKLTLVANALRQDGTEDPLGVTWATYQRDRRAGETLAERYNTRKDIRHQQIGIAYDQRFG-DDRLHVMTYGGNRQVVQYQAFSKGFQAAPSQSGGVVDFDRNFYGADINWVSVRTLAAGTLTTTVGIDDGHSTDERRGYENF---IGN-QLGVQGALRRDEQDTLASVDPYLQAEWQA-GAWVLTGGVRHTRLTVQVGDRFLA--NGNDSGSVKFSHTTPVLGVLYKVNPLLNAYASAARGFETPTLNELFYSGTGG-GFNFNLRAAQSTHLEAGVKAIVAPSTR-INGALFQVRTSDELVVDSAIGGRTSYKNASKTLRQGAELSIDSTLGAGVSGRLALTALRAVYDQG-VGN----------VLAGSRLPGVPNANLFAELAWKDDSHIGAALETIASSKIYAEDANSDIPAPGYAVLNARVNAKQEIGAWRFKQFARINNLLDRGYVGSLIVGDTNKRYYEAAPGRNWMVGASIAYTF-
>MBC7780512.1
------------MRYLQVTLGFAAAMAAAWGARA-QEAP-PPV-ALPEVTVSASRVERESMDLPVSIDIVDQRTIREGNPQVNLSEVLGRVPGIAVQNRQNFAQDLQISSRGFGARSAFGVRGVRLIADGIPATMPDGQGQAASFNLSSAQRIEVLRGPFSSLYGNAAGGVVQIFTADGPQQPTLSVNAVAGSHGTWKLGAQYGGQHG-PL-----NLLVDTSRFETDGYRDHSGARRDQANAKLKYDLGSAGTLTFVANTLDQPETADPLGLTAAQVAQNPRQAFAGAYTFNTRKSTTQTQGGLTWDLPLSGVDALHARAYAGDRQVTQYLAIPLAAQAAATSSGGVVDLDRGYSGLGLRWTRNTQWAGRRFTVSAGVDHDRLAEQRRGFVNN---NGI-----AGALKRDEDDEVSNTDVYAQFEWQATERLGVLAGLRHSRVRFDSRDRFVAPGNPDDSGAVNFSRTTPAAGATWRITPALNAYVNAGRGFETPTFAELAYRPSGATGLNFALQPSRSLHRELGIKALTGTNGH-LNVALFRIDVRDEIVVNSSTGGRTDFKNASGTRREGVEVAWRQQFAGGFETALAWTRLDARFRES-FTSGTP----ASTVAAGSRLPGVAPSLIYGELVWRDASGFYAAVEARQSDKVFVNDQNSD-AAAGYVVGNLRTGFQQRGKGWRVTEFIRVDNFTDRSYVGSVIVAEANGRFFEPAPGRVFTVGVTVEVSR-
>MBC7916168.1
-------------MNTFQRITLLGSCLAPTLVSA-QAPAVREDSVLQPVVITGAAPERRRWLSPSTVDIVDGEEIHAGQLQVNVSESLGRVPGLLIQNRQNYAQDLQISVRGFGARSTFGVRGVRLFVDGIPASAPDGQGQAANFPLGMAQRIEVLRGPYAALYGSSSGGVIALYTVEGRMPASLQAGVAGGADGLRRVSTQAQGTVGS------LSYVLDASDFATDGLRPQSAARRDTGYLKL-SRPHDDGRVVVIVNRQTG-VAQDPLGLSRAEFSANAYQTTPNASVFNARKGFDQTQMGAAWEQRLSGGQRLEFMAYAGRRAVTQYQAIPAATQLAATSSGGVIDLDRSYGGINARWRVDREWDTGRLTASAGLALDRQDEWRRGFDNF-T--GS-QLGVMGRLRRDESNTASTLDPYAQVEWESAAWTV-TAGLRQSRVRMTSADHYVATGNPDDSGSSEYSGTMPVLGLRYRLSDTMQAYASSGLGFETPTLNEVAYRASGASGLNGQLQASRSRNSEMGLRARHA-DWA-WTATVFDIRTDNEIAVLSNSGGRSTFQNAGRSLRQGLELSTESRW-GSVSMTSALTLLDAIYSDSFRTCA-TSPCTTLSIPAGNQIPGTPDRQLVVQLAWEPKTLPIFTAEIRHMGAITANDTNSE-HADAYTVLNLGTQFQQTSGAWQAKAFVRVDNVANRVYAGSVIVNEGNGRYFEAGAGRSLYAGVTLVRRFP
>MBE7419026.1
------------MPPRRAVESLAVRAAAACLGTLGLSAADAQQ-APAAAVVTGSVRAQRVLDAPYAIDVVDAQELRDAGPMVNLSEALNRVPGLTVSNRNNYAQDLQISSRGFGARAGFGVRGLRLYTDGIPATMPDGQGQVAHFDLAGASRIEVLRGPLSVLYGNSSGGVIALFTAPPTQR-DAELDLDAGSFGLRQQRATLEVPMD-G---G-ASLRASVSRFDIDGFRPHSAVDRTLANLRFGWQGAA-DTVTALLSNHDQ-IAQDPLGLSRAQFSADPESTASVATQFDTRKTIRQTQGGLAWRHRFGTGVETVLTGYRGSRGVTQWLAIPAGTQANPRHGGGVIDFDRDYGGIDARALLRF--G--TADVVLGFNQERQVDDRFGFENF-TGSGAGQLGVTGRLRRDENNRAVTRDVYAQLEQPLSASWALIGGVRSGRVAVDVQDHYLA--NGNDTGALRFRYTNPVLGVRWRVAPHWTLHASAARGFESPTLGELAYRPDGTSGFNTSLQGQRSRQLELGSKWRGA-V-VDFDAALFAIDTDHEIGVATNAGGRSSFQNVGRTRRYGAEGAITWRVQPGLRMQANLTLLHAAYRDSFFVCG-SVPCTVPSVAAGNRIAGTQRVIGAGEIAWRPR-VVEFALELRGQGSTPVNDINSD-AAGGFALVNLRWSHDWPLTAGTLQTLLRVDNIADRHVAGSMIVNDANGRFFEPGAPRSVLLSLRWVQRF-
>MBE7427825.1
------------MSARRRLRRHARHLIAACAALAGIASAQTGT-AAGDAVVTGSLSAQRVFDAPFAIGVVDAQALREAGPMVNLSEALWRVPGLTVANRNNYAQDLQLSSRGFGARAGFGVRGLRLYTDGIPATMPDGQGQVAHFDLAGASRIEVLRGPFSVLYGNSSGGVIALFTAPARER-EAEFALDAGSFGLRQGRVEVAAPLP-S---G-FDVRADLTRLDIDGFRPHSAAERTLGSVRLGWRGHD-DTVTVLLSDHRQ-DAADPLGLTRAQFDADPLQTTPQATQFDTRKAIDQSQGGVNWQHRFGEGIETRVVAYLGARGVTQYLAIPAATQANPTHSGGVIAFDRDYDGIDARVRLRF--G--HTDIVLGVDRERQIDDRKGYENF-IGAPPAQLGVQGSLRRDETNRATSTDAYGQFEIPLSDAWQLVGGVRSGQVKMQVDDRYLG--NGDDSGALKFSYTNPVLGVRWRVSPRWTLHASAARGFESPTLGELAYRPDGSSGFNSGLRGQRSRQFELGSKWRGE-A-IDLDAALFLIDTDDEIGVATNAGGRSSFQNVGRTRRHGGEAALTWRLAPGLRALGSLTLLDASYRDGFLTCA-GVPCRLPSVPAGNRIAGTQRVLGGAELAWRPG-KLEVAVEWRAQGATPVNDRNTD-SAAGFGVVALRWSADWRLTDGTLQLLARVDNVFGRLYAGSVIVNEGNQRYFETGAPRSGLLSVRWLQKF-
>MBE93030.1
------------MSYSAVLKKLTYTGLPLLAASF-VVHSTE-V-D-ETVVVTATQSETPWLTTAASIDRVNVENTLPS-MKIDAGDALAGVAGIQADSRYNYAQDTRLVVRGFGSRAAFGVRGLQLNVDGIPLSMPDGQAQTSSIFLDSIDSLEVLXGPLATLYGNSGGGVVXWFSRK-PTETALEWGGQFSENDTQRYNVNAQWA-TDXK--Q---LQVLASDFQTDGPRRHNSAERQQQAVRWYHQWDDQNRFIXRYDNNDAPLLQDPSALTPQDWRYDPTQTVQRAVDFNTRKDIHHRQGSFSWFHE-RDNGEGLLSLWQGDRXIEQFLPFA-GDGD--TSSGAVIDVSRQFEGAHARWR---QRG-VNWSATLGAQIERXQDHRFGF--V---N---NSGEKGELRRDEFNWIENASAYLRFQWQLSEEWSATGGVRYSDINYEVKDYFTXLDNSDDSGSSDFXXTTAAXSXTWXXLPTSATXLSXGXGFETPTLTELAYRNEG-SGLNRELGPSTNDQWEWGIKHQLD-NDR-LHFAFFGIESEDEILVDQSNDGRTTYRNASETTREGAELSINGELTRQLNLLLSYSYIDASF-DD------G------PLQ-GNQLPGVAKSQGXXRLNWQPEQ-WLVQXAGQYRXETPVNDQNDT-FAPSYTTWDIAISRDWQWAKSELDVWARVDNITDKDYVGAVVVNQGSGRSFEPAVGRQASVGISWRRRF-
>MBG61069.1
------------MLISKRNFHSLVSISIXMFTQL-IAAQDLYT-ELDEIEVTATRLNSSFLNSSQSASVIDKERIQNATQLLAMDEXLAGVPGLYMQNRYNFAQDLRVSIRGFGARSAFGIRGIKVIVDGIPETMPDGQAGVDSIDLGSANRIEVLRGPSSSHYGNAAGGVIFIETESGSKPGFIETTFAGGDLGYGKFQMKTGGQ-N-GR----LNYLVNTSKQTLDGYRQHSKSXGALXNGKFDIXLNDSDNLKFTLNYTDQPKSXDPGGINIGQVTTDRKSPRDRNLSYDSGEALSQKRIGLVYERNNSGGK-LTVRNYYVNRDFS--NKLP-------FKNGGSVNIDREFYGFGAQXEFGESLSDRLS-LVVGFDSDRQDDDRKRFNND---LG-----DIGSLTFDQNEKVXSNGLFLQSRXD-FGGWSISSGIRYDEVKFDISDRFLS--NGDDSGEIKFDAVSPSVGLNYNLENGS-VFLTMNSSFETPTTTELANP-DNSGGFNASLKPQKADNVELGYKYAMD-R-LYYEVAIFDIDLKDELVPEENLPGRTFYSNVGKSSRTGXESLMSWTLKPNFXFDASYTWSDFSF-DN-FDKN-N-----KDFS-GSKLPGLPQSFAHFAFRYISENGLNATYNFNYSGDLYANNANTV-KVNSYSVSNFRLSYQINXGNWSILPYMGINNIFDTEFNSNIRINAFGSRYXEPAPGRNSYXGITFSRSL-
>MBH1360214.1
-----------MNPAARRRCLPLSALLLSPWTAV--AEP-APT-ALPAVQVQARVPGIDPFALPASQDTVWIDASRAG-TGAQLSEALAGVPGLLARDRQNFAQDTQLSIRGFGARSTFGVRGVRVLIDGVPATMPDGQGQLSHASLLGAERIEVLRGPFSALYGNSSGGVLQVWSAQGQAGDPWRLRVNAGADNTLSVGAQLKGA-G-PA----LDYNIAANHFRTDGWRDHSRARRESLNARIGGDLG-GGRLELLLNALDAPDAQDPLGLSRAQVAADPRQATAVAHQYNTRKSVRQQQAGLRWTRETG-AERWQLMGYAGQRTVTQYLPIPPAPQTNPLHAGGVIDLQGGYGGLDARWGWHGDLAGRPLDLVAGLSADRQRQHRTGYENF-V--GS-APGVRGRLRRDQIDTVQNVDQFAQAWWQWSPRWSLLAGVRHSAVRFDSDDRYITTRNPDDSGHRRYQATTPVAGVSFEASPQWRLHAAVGRGFETPTFNELGYRADGQAGLALDLAAARSRSLELGSKWHAQDGTQ-LDVSLFRADTDDELAVASNIGGRSTYRNIGRTRRQGVELQYRQPLAEQLELQLAWTWLQAQARSPYLTSN-T------LVAAGSRLPGVPRQQAFARLQWSPGQ-WQWALEASAGSDTVVNDVATE-RAPGFALLHLEGGRRWALPGGELRAFARMENVLDHAYIGSVIVNDGNGRFYEPGPGRRANVGLQWSWR--
>MBH1366289.1
-----------MNPAARRHCLPLSALLLSPFASM--AEP-APT-ALPAVQVQARVPGIDPFALPASLDTVWIGAGRAG-AGAQLSEALGGVPGLVARDRQNFAQDTQLSIRGFGARSTFGVRGVRVLIDGVPATMPDGQGQLSHASVLGAERIDVLRGPFSALYGNSSGGVLQVWSAQGQAGDPWRLRLNAGADNTLSVGAQLKGA-G-HG----LDYNIAANHFRTDGWRDHSRARRESLNARIGGDLG-GGRLELLLNALDAPDAQDPLGLTRAQVAADPRQATAVAHQYNTRKSVRQQQAGLRWTREAG-AQRWQLMGYAGQRAVRQYLPIPPAAQANPLHAGGVIDLDGGYGGLDARWGWHGDLAGRPLDLVAGLSADRQRQHRTGYENF-I--GS-TLGVRGQLRRDQIDIVQNVDQFAQAWWQWSPRWSLLAGVRHSIVRFESDDRYITGRNPDDSGHRRYRATTPVAGISFEASPRWRLHAAVGRGFETPTFNELGYRADGQAGLALDLAAARSRSVEVGSKWHAQDGTQ-LDVSLFRADTDDELAVASNIGGRSTYRNIGRTRRQGLELQYRQPLAEQLQLQLAWTWLQAQVRSPYLTSN-T------VVTTGSRLPGVPRQQAFARLQWTPGE-WQWALETNASSDTVVNDVATE-RAPGFALLHLEGSRRWTLPGGELRAFARLENVLDQAYIGSVIVNDGNGRFYEPGPGRRASVGLQWSWR--
>MBH1392598.1
-----------MNPAARRRCLPLSALLLSPWTAV--AEP-APT-ALPAVQVQARVPGIDPFALPASQDTVWIDASRAG-TGAQLSEALAGVPGLLARDRQNFAQDTQLSIRGFGARSTFGVRGVRVLIDGVPATMPDGQGQLSHASLLGAERIEVLRGPFSALYGNSSGGVLQVWSAQGQAGDPWRLRVNAGADNTLSVGAQLKGA-G-PA----LDYNIAANHFRTDGWRDHSRARRESLNARIGGDLG-GGRLELLLNALDAPDAQDPLGLSRAQVAADPRQATAVAHQYNTRKSVRQQQAGLRWTRETG-AERWQLMGYAGQRTVTQYLPIPPAPQTNPLHAGGVIDLQGGYGGLDARWGWHGDLAGRPLDLVAGLSADRQRQHRTGYENF-V--GS-ALGVRGRLRRDQIDTVQNVDQFAQAWWQWSPRWSLLAGVRHSAVRFDSDDRYITTRNPDDSGHRRYQATTPVAGVSFEASPQWRLHAAVGRGFETPTFNELGYRADGQAGLALDLAAARSRSLELGSKWHAQDGTQ-LDVSLFRADTDDELAVASNIGGRSTYRNIGRTRRQGVELQYRQPLAEQLELQLAWTWLQAQARSPYLTSN-T------LVAAGSRLPGVPRQQAFARLQWSPGQ-WQWALEASAGSDTVVNDVATE-RAPGFALLHLEAGRRWALPGGELRAFARMENVLDQAYIGSVIVNDGNGRFYEPGPGRRANVGLQWSWR--
>MBH1405461.1
-----------MNPAARRCCLPLSALLLSPWTAV--AEP-APT-ALPAVQVQARVPGIDPFALPASQDTVWINTSRAG-TGAQLSEALAGVPGLLARDRQNFAQDTQLSIRGFGARSTFGVRGVRVLIDGVPATMPDGQGQLSHASLLGAERVEVLRGPFSALYGNSSGGVLQVWSAQGQAGDPWRLRLNAGADNTLSVGAQLKGA-G-HL----LDYNIAANHLRTDGWRDHSRARRESLNARIGGALG-GGRLELLLNALDAPDAQDPLGLTRAQVAADPRQATAVAHPYNTRKSVRQQQAGLRWTRETG-AQRWQLMGYAGQRAVTQFLPIPPTAQANPLHAGGVIDLDAGYGGLDARWGWHGDLAGRPLDLVAGLSADRQRQHRTGYENF-I--GS-TLGVRGRLRRDQIDTVHNVDQFAQAWWQWSPRWSLLAGLRHSTVRFESDDRYIIGHNPDDSGRRRYQATTPVAGISFEASPQWRLHAAIGRGFETPTFNELGYRADGQAGLALDLAAARSRNLEIGSKWHAQSGIQ-LDISLFRADTDDELAVASNTGGRSTYRNIGRTRRQGVELQYRQPLAEQLELQLAWTWLQAQVRSPYLTSN-N------VVAAGSRLPGVPRQQAFARLQWSPAD-WQWALEATASSDTVVNDVATE-RAPGFASLHVEGGRRWTLPGGELRAFARLENVLDQAYIGSVIVNDGNGRYYEPGPGRRASVGVQWSWR--
>MBH1409941.1
-----------MNPAARRHCLPLSALLLSPWAAL--AEP-APS-ALPAVQVQARVPGIDPFALPASLDTVWIDASRAG-TGAQLSEALAGVPGLLARDRQNFAQDTQLSIRGFGARSTFGVRGVRVLIDGVPATMPDGQGQLSHASLLGAERIDVLRGPFSALYGNSSGGVLQVWSAQGQAGDPWRLRVNAGADRTLSVGAQLKGA-G-RG----LDYNIAANHFRTDGWRDHSRARRESLNARIGGELG-GGRLELLLNALDAPDAQDPLGLTRAQVAADPRQATAVAHQYNTRKSVRQQQAGLRWTRESG-AQRWQLMGYAGQRAVRQYLPIPPTAQANPLHAGGVIDLDAGYGGLDARWGWHGDLAGRPLDLVAGLSADRQRQHRTGYENF-V--GN-ILGVRGRLRRDQIDVVQNVDQFAQAWWQWSPRWSLLAGVRHSTVRFESDDRYIIGRNPDDSGRRRYQATTPVAGITFEATPQWRLHAAAGRGFETPTFNELGYRADGQAGLALDLAAARSRSVEVGSKWHAQDGTQ-LDISVFRADTDDELAVASNIGGRSTYRNIGRTRRQGVELQYRQPLAEQLELQLAWTWLQAQVRSPYLTAN-N------TVAAGSRLPGVPRQQAFARLQWTPAD-WQWALEATASSDTVVNDVASE-RAPGFALLHLEGGRRWALPGGELRAFARLENVLDQAYIGSVIVNDGNGRYYEPGPGRRANAGLQWSWR--
>MBH1431121.1
-----------MNPAARRRCLPLSALLLSPWTAL--AEP-APS-ALPAVQVQARVPGIDPFALPASQDTVWIDASRAG-AGAQLSEALAGVPGLLARDRQNFAQDTQLSIRGFGARSTFGVRGVRVLIDGVPATMPDGQGQLSHASLLGAERIEVLRGPFSALYGNSSGGVLQVWSALGQAGDPWRLRLNAGADNTLSVGAQLKGA-G-HG----LDYNIAASHFRTDGWRDHSRARRESLNARIGGDLG-GGRLELLLNALDAPDAQDPLGLTRAQVAADPRQATAVAHQYNTRKSARQQQLGLRWTRKTG-AQRWQLMGYAGQRAVRQYLPIPPTAQANPLHAGGVIDLEGGYGGLDARWGWHGDLAGRPLDLVAGLSADRQRQHRTGYENF-I--GN-SLGVRGRLRRDQIDIVQNVDQFAQAWWQWSPRWSLLAGVRHSTVRFESDDRYIADRNPDDSGRRRYQATTPVAGISFEASPQWRLHAAVGRGFETPTFNELAYRADGQAGLALDLAAASSRSLEVGSKWHSQDGTQ-LDISLFRADTDHELAVASNTGGRSTYRNIGRTRRQGVELQYRQPLAEQLELQLAWTWLQAQVRSPYLTSN-N------TVAAGSRLPGVPRQQAFARLQWSPDD-WQWALEATASSDTVVNDLATE-RAPGYALLHLEGGRRWTLPGGELRALARLENLLDQAYIGSVIVNDGNERYYEPGPGRRASVGLQWSWR--
>MBH1435183.1
-----------MNPAARRRCLPLSALLLSPWTAV--AEP-APT-ALPAVQVQARVPGIDPFALPASQDTVWIDASRAG-TGAQLSEALAGVPGLLARDRQNFAQDTQLSIRGFGARSTFGVRGVRVLIDGVPATMPDGQGQLSHASLLGAERIEVLRGPFSALYGNSSGGVLQVWSAQGQAGDPWRLRVNAGADNTLSVGAQLKGA-G-PA----LDYNIAANHFRTDGWRDHSRARRESLNARIGGDLG-GGRLELLLNALDAPDAQDPLGLSRAQVAADPRQATAVAHQYNTRKSVRQQQAGLRWTRETG-AQRWQLMGYAGQRTVTQYLPIPPAPQTNPLHAGGVIDLQGGYGGLDARWGWHGDLAGRPLDLVAGLSADRQRQHRTGYENF-V--SS-ALGVRGRLRRDQIDTVQNVDQFAQAWWQWSPRWSLLAGVRHSAVRFDSDDRYITTRNPDDSGHRRYQATTPVAGVSFEASPQWRLHAAVGRGFETPTFNELGYRADGQAGLALDLAAARSRSLELGSKWHAQDGTQ-FDVSLFRADTDDELAVASNIGGRSTYRNIGRTRRQGVELQYRQPLAEQLELQLAWTWLQAQARSPYLTSN-T------LVAAGSRLPGVPRQQAFARLQWSPGQ-WHWALEASASSDTVVNDVATE-RAPGFALLHLEGGRRWALPGGELRAFARMENVLDQAYIGSVIVNDGNGRFYEPGPARRANVGLQWSWR--
>MBH1444338.1
-----------MKTAARRRSLPLSALLLSPWAVM--AAP-APT-ALPAVQVQARVPGIDPFALPASQDTVWIDASRAG-TGAQLSEALAGVPGLLARDRQNFAQDTQLSIRGFGARSTFGVRGVRVLIDGVPATMPDGQGQLSHASLLGAERIEVLRGPFSALYGNSSGGVLQVWSEQGQAGDPWRLRLSAGADNTLSVGAQLKGA-G-QV----LDYNIAANHFRTDGWRDHSQARRESLNARIGGELG-GGRLELLLNALDAPDVQDPLGLTRAQVAADPRQATAVAHQYNTRKSVRQQQAGLRWTRETG-PQRWQLMGYAGQRAVRQYLPIPPTAQANPLHAGGVIDLEGGYGGLDARWGWQGDLAGRPLDLVAGLSADRQRQHRTGHENF-L--GS-ALGVRGRLRRDQIDVVQNVDQFAQAWWQWSPRWSLLAGLRHSTVRFNSDDRYITARNPDDSGHRRYQATTPAAGISFEASPQWRLHAAVGRGFETPTFNELGYRADGQAGLALDLAAARSRNLEIGSKWHAQGGAQ-LDVSVFRADTNDELAVASNIGGRSTYRNIGRTRRQGMELQYRQPLGEQLELQLAWTWLQAQVRSPYLTSN-T------LVAAGSRLPGVPRQQAFARLQWSPAE-WQWALEASASSDTVVNDVATE-RAPGYALLHLEAGRRWTLPGGELRAFARLENVLDQAYIGSVIVNDGNGRFYEPGPGRRANVGLQWSWR--
>MBH1447634.1
-----------MNPAARRCCLPLSALLLSPWTAV--AEP-APT-ALPAVQVQARVPGIDPFALPASQDTVWIDASRAG-TGAQLSEALAGVPGLLARDRQNFAQDTQLSIRGFGARSTFGVRGVRVLIDGVPATMPDGQGQLSHASLLGAECIDVLRGPFSALYGNSSGGVLQVWSAQGQAGDPWRLRLNAGADNTLSVGAQLKGA-G-QL----LDYNIAANHLRTDGWRDHSRARRESLNARIGGALG-GGRLELLLNALDAPDAQDPLGLTRAQVAADPRQATAVAHPYNTRKSVRQQQAGLRWTRETG-AQRWQLMGYAGQRAVTQFLPIPPTAQANPLHAGGVIDLDAGYGGLDARWGWHGDLAGRPLDLVAGLSADRQRQHRTGYENF-I--GS-TLGVRGRLRRDQIDTVHNVDQFAQAWWQWSPRWSLLAGLRHSTVRFESDDRYIIGRNPDDSGRRRYQATTPVAGISFEASPQWRLHAAIGRGFETPTFNELGYRADGQAGLALDLAAARSRNLEIGSKWHAQGGIQ-LDISLFRADTDDELAVASNTGGRSTYRNIGRTRRQGVELQYRQPLAEQLELQLAWTWLQAQVRSPYLTSN-N------VVAAGSRLPGVPRQQAFARLQWSPAD-WQWALEATASSDTVVNDVATE-RAPGFALLHVEGGRRWTLPGGELRAFARLENVLDQAYIGSVIVNDGNGRYYEPGPGRRASVGVQWSWR--
>MBH1461239.1
-----------MNPAARRCCLPLSALLLSPWTAV--AEP-APT-ALPAVQVQARVPGIDPFALPASQDTVWIDASRAG-TGAQLSEALAGVPGLLARDRQNFAQDTQLSIRGFGARSTFGVRGVRVLIDGVPATMPDGQGQLSHASLLGAERIDVLRGPFSALYGNSSGGVLQVWSAQGQAGDPWRLRLNAGADNTLSVGAQLKGA-G-QL----LDYNIAANHFRTDGWRDHSRARRESLNARIGGALG-GGRLELLLNALDAPDAQDPLGLTRAQVAADPRQATAVAHQYNTRKSVRQQQAGLRWTRETG-AQRWQLMGYAGQRAVRQYLPIPPTAQANPLHAGGVIDLDAGYGGLDARWGWHGDLAGRPLDLVAGLSADRQRQHRTGYENF-I--GS-TLGVRGRLRRDQIDTVHNIDQFAQAWWQWSPRWSLLAGLRHSTVRFESDDRYIIGRNPDDSGRRRYQATTPVTGISFEANPQWRLHAAVGRGFETPTFNELGYRADGQAGLALDLAAARSRNLEIGSKWHAQGGTQ-LDISLFRADTDDELAVASNTGGRSTYRNIGRTRRQGVELQYRQPLAEQLELQLAWTWLQAQVRAPYLTSN-T------FVAAGSRLPGVPRQQAFARLQWSPAD-WQWALEASASTDTVVNDVATE-RAPGYALLHLEAGRRWTLPGGELRAFARLENVLDQAYIGSVIVNDGNGRFYEPGPGRRANVGLQWSWR--
>MBH1507405.1
-----------MNPAAPRLCLPLSALLLLPFASM--AEP-APT-ALPAVQVQARVPGIDPFALPASLDTVWIDARRAG-AGAQLSEALAGVPGLVARDRQNFAQDTQLSIRGFGARSTFGVRGVRVLIDGVPATMPDGQGQLSHASLLGAERIDVLRGPFSALYGNSSGGVLQVWSAQGQAGDPWRLRVNAGADSTLSIGAQLKGA-G-RG----LDYNIAANHFRTDGWRDHSRARRESLNARIGGELG-GGRLELLLNALDAPDAQDPLGLTRAQVAADPRQATAVAHQYNTRKSVRQQQAGLRWTREAG-AQRWQLMGYAGQRAVRQDLPIPPTAQANPLHAGGVIDLDGGYGGLDARWGWHGDLAGRPLDLVAGLSADRQRQHRTGHENF-I--GS-TLGVRGQLRRDQIDIVQNVDQFAQAWWQWSPRWSLLAGVRHSTVRFESDDRYITGRNPDDSGRRRYQATTPVAGISFEASPQWRLHAAMGRGFETPTFNELGYRADGQAGLALDLAAARSRSVEVGSKWHAEDGTQ-LDVSLFRADTDDELAVASNIGGRSTYRNIGRTRRQGLELQYRQPLAEQLELQLAWTWLQAQVRSPYLTSN-N------VVAAGSRLPGVPRQQAFARLQWSPDD-WQWALEATASSDTVVNDLATE-RAPGFALLHLEGGRRWSLPGGELRAFARLENVLDQAYIGSVIVNDGNGRYYEPGPGRRASVGLQWSWR--
>MBH1529013.1
-----------MNPAARRRCLPLSALLLSPWAAV--AEP-APT-ALPSVQVQARVPGIDPFALPASQDTVWIDAGRAG-AGAQLSEALAGVPGLVARDRQNFAQDTQLSIRGFGARSTFGVRGVRVLIDGVPATMPDGQGQLSHASLLGAERIEVLRGPFSALYGNSSGGVLQVWSAQGQPGDPWRLRLNAGADNTLSVGAQLKGA-G-RV----LDYNIAANHFRTDGWRDHSRARRESLNARIGGDLG-GGRLELLLNALDAPDAQDPLGLSRAQVAADPRQATAVAHQYNTRKSVRQQQAGLRWTRETG-AQRWQLMGYAGQRTVTQYLPIPPAAQANPLHAGGVIDLEGGYGGLDARWGWRGDLAGRPLDVVAGLSADRQRQHRTGFENF-I--GS-TLGVRGRLRRDQIDTVQNVDQFAQAWWQWSPRWSLLAGVRHSAVRFASDDRYIVGANPDDSGRRRYQATTPVAGISFEASPQWRLHAAVGRGFETPTFNELGYRADGQAGLALDLAAAHSRSLEVGSKWHAQDGTQ-LDISLFRADTDDELAVASNIGGRSTYRNIGRTRRQGVELQYRQPLAEQLELQLAWTWLQAQVRSPYLTSN-T------LVAAGSRLPGVPRQQAFARLQWSPGE-WQWALEASASSDTVVNDVATE-RAPGFALLHLEAGRRWTLPGGELRAFARLENVLDQAYIGSVIVNDGNGRFYEPGPGRRANVGLQWSWR--
>MBH1552092.1
-----------MNPAARRRCLPLSALLLSPWTAV--AEP-APT-ALPAVQVQARVPGIDPFALPASQDTVWIDASRAG-TGAQLSEALAGVPGLLARDRQNFAQDTQLSIRGFGARSTFGVRGVRVLIDGVPATMPDGQGQLSHASLLGAERIEVLRGPFSALYGNSSGGVLQVWSAQGQAGDPWRLRVNAGADNTLSVGAQLKGA-G-PA----LDYNIAANHFRTDGWRDHSRARRESLNARIGGDLG-GGRLELLLNALDAPDAQDPLGLSRAQVAADPRQATAVAHQYNTRKSVRQQQAGLRWTWETG-AQRWQLMGYAGQRTVTQYLPIPPAPQTNPLHAGGVIDLQGGYGGLDARWGWHGDLAGRPLDLVAGLSADRQRQHRTGYENF-L--GS-ALGVRGRLRRDQIDTVQNVDQFAQAWWQWSPRWSLLAGVRHSAVRFDSDDRYITTRNPDDSGHRRYQATTPVAGVSFEASPQWRLHAAVGRGFETPTFNELGYRADGQAGLALDLAAARSRSLELGSKWHAQDGTQ-LNVSLFRADTDDELAVASNIGGRSTYRNIGRTRRQGVELQYRQPLAEQLELQLAWTWLQAQARSPYLTSN-T------LVAAGSRLPGVPRQQAFARLQWSPGQ-WQWALEASASSDTVVNDVATE-RAPGFALLHLEAGRRWALPGGELRAFARMENVLDQAYIGSVIVNDGNGRFYEPGPGRRANVGLQWSWR--
>MBH1555254.1
-----------MNPAARRHCLPLSALLLSPFASM--AEP-APT-ALPAVQVQARVPGIDPFALPASLDTVWIDAGRAG-AGAQLSEALGGVPGLVARDRQNFAQDTQLSIRGFGARSTFGVRGVRVLIDGVPATMPDGQGQLSHASLLGAERIDVLRGPFSALYGNSSGGVLQVWSAQGQAGDPWRLRLNAGADNTLSVGAQLKGA-G-HG----LDYNIAANHFRTDGWRDHSRARRESLNARIGGELG-GGRLELLLNALDAPDAQDPLGLTRAQVAADPRQATAVAHQYNTRKSVRQQQAGLRWTREAG-AQRWQLMGYAGQRAVRQYLPIPPAAQANTLHAGGVIDLDGGYGGLDARWGWHGDLAGRPLDVVAGLSADRQRQHRTGYENF-I--GS-TLGVRGQLRRDQIDVVQNVDQFAQAWWQWSPRWSLLAGVRHSSVRFESDDRYITGRNPDDSGRRRYQATTPVAGISFEASPQWRLHAAVGRGFETPTFNELGYRADGQAGLALDLAAARSRSVEVGSKWHAQDGTQ-LDVSLFRADTDDELAVASNIGGRSTYRNIGRTRRQGLELQYRQPLAEQLELQLAWTWLQAQVRSPYLTSN-T------VVTTGSRLPGVPRQQAFARLQWAPGD-WQWALEANASSDTVVNDVATE-RAPGFALLHLEGGRRWTLPGGELRAFARLENVLDQAYIGSVIVNDGNGRFYEPGPGRRASVGLQWSWR--
>MBH1566707.1
-----------MNPAARHRCLPLSALRLAPWTAV--AEP-APT-ALPAVQVQARVPGIDPFALPASQDTVWIDASRAG-TGAQLSEALAGVPGLLARDRQNFAQDTQLSIRGCGARSTFGVRGGRVLIDGVPATMPDGQGQLSHASLLGAERSEVLRGPFSALYGNSSGGVLQGWSAQGQAGDPWRLRVNAGADNTLSVGAQLKGA-G-QV----LDYNIAANHFRTDGWRDHSRARRESLNARIGGELG-GGRLELLLNALDAPDAQDPLGLTRAQVAADPRQATAVAHQYNTRKTVRQQQAGLRWTRETG-AQRWQLMGYAGQRAVRQYLPIPPAPQTNPLHAGGVIDLQGGYGGLDARWGWHGDLAGRPLDLVAGLSADRQRQHRTGFENF-I--GS-ALGVRGRLRRDQIDVVQNVDQFTQAWWQWSPRWSLLAGLRHSAVRFESNDRYIVGANPDDSGHRRYQATTPVAGVSFEASPQWRLHAAVGRGFETPTFNELGYRADGQAGLALDLAAARSRSIEVGSKWHAQDGNQ-LDISLFRADTDDELAVASNIGGRSTYRNIGRTRRQGLELQYRQPLAEHLELQLAWTWLQAQVRSPYLTSN-T------LVAAGSRLPGVPRQQAFARLQWSPAD-WQWALEATASSDTVVNDVATE-RAPGYALLHLEAGRRWTLPGGELRAFARLENVLDQAYIGSVIVNDGNGRFYEPGPGRRANVGLQWSWR--
>MBH1580590.1
-----------MNPAARRRCLPLSALLLSPWTAV--AEP-APT-ALPAVQVQARVLGIDPFALPASQDTVWIDASRAG-TGAQLSEALAAVPGLLARDRQNFAQDTQLSIRGFGARSTFGVRGVRVLIDGVPATMPDGQGQLSHASLLGAERIEVLRGPFSALYGNSSGGVLQVWSAQGQAGDPWRLRVNAGADNTLSVGAQLKGA-G-QV----LDYNIAANHFRTDGWRDHSRARRESLNARIGGELG-GGRLELLLNALDAPDAQDPLGLTRAQVAADPRQASAVAHQYNTRKTVRQQQAGLRWTRETG-AQRWQLMGYAGQRAVRQYLPIPPAPQTNPLHAGGVIDLQGGYGGLDARWGWHGDLAGRPLDLVAGLSADRQRQHRTGFENF-I--GS-TLGVRGRLRRDQIDVVQNVDQFAQVWWQWSPRWSLLAGLRHSAVRFESNDRYIVGANPDDSGHRRYQATTPVAGVSFEASPQWRLHAAVGRGFETPTFNELGYRADGQAGLALDLAAARSRSIEVGSKWHAQDGNQ-LDISLFRADTDDELAVASNIGGRSTYRNIGRTRRQGLELQYRQPLAEHLELQLAWTWLQAQVRSPYLTSN-T------LVAAGSRLPGVPRQQAFARLQWSPAD-WQWALEAMASSDTVVNDVATE-RAPGYALLHLEAGRRWTLPGGELRAFARLENVLDQAYIGSVIVNDGNGRFYEPGPGRRANVGLQWSWR--
>MBH1588975.1
-----------MNPAARRHCLPLSILLLSPWAAV--AGP-APT-ALPSVQVQARVPGIDPFALPASLDTVWIDAGRAG-AGAQLSEALAGVPGLVARDRQNFAQDTQLSIRGFGARSTFGVRGVRVLMDGVPATMPDGQGQLSHASLLGAERIDVLRGPFSALYGNSSGGVLQVWSAQGQAGDPWRLRVNAGADNTLSVGAQLKGA-G-RV----LDYNIAANHFRTDGWRDHSRARRESLAARIGGDLG-GGRLELLLNAFDAPDAQDPLGLSRTQVAADPRQATAVAHQYNTRKSVRQQQAGLRWTRETG-AQRWQLMGYVGQRAVRQYLPIPPAAQTNPLHAGGVIDLEGGYGGLDARWGWHGDLAGRPLDLVAGLSADRQRQHRTGYENF-I--GS-ALGVRGRLRRDQIDTVQNVDQFAQAWWQWSPRWSLLAGVRHSAVRFESDDRYITARNPDDSGHRRYQATTPVAGISFEASPQWRLHAAVGRGFETPTFNELGYRADGQAGLALDLAAARSRSLEVGSKWHAQDGTQ-LDISLFRADTDDELAVASNIGGRSTYRNIGRTRRQGVELRYRQPLAEQLELQVAWTWLQAQVRAPYLTSN-T------WVSAGSRLPGVPRQQAFARLQWTPAD-WQWALEAAASTDTLVNDVATE-RAPGYALLNLEAGRFWTLPGGELRAFARLENVLDQAYIGSVIVNDGNGRFYEPGPGRRASVGLQWSWR--
>MBH1591459.1
-----------MNPPARRNRLPLSALLLSPLVAM--AEP-STT-ALPPVQVQARVQGIDPFALPASQDTVWIDADRAG-TGAQLSEALGGVPGLLARDRQNFAQDTQLSIRGFGARSTFGVRGVRVLIDGVPATMPDGQGQLSHASLLGAERVEVLRGPFSALYGNSSGGVLQVWSAQGRAGDPWRLRLSAGADTTLSVGAQLRGA-G-QV----LDYNIAANHFRTDGWRDHSRARRESLNARVGAELA-GGRLELLLNALDAPDAQDPLGLTRAQVAADPRQAPAVAHQYNTRKSGRQQQAGRRWSREAG-AQRWQLMGYAGQRSVTQYLAIPPTAQANPLHAGGVIDLDSSYGGLDARWSWQGEVAGRPLDLVAGLSADRQRQQRTGYENF-V--GS-TLGVRGRLRRDQIDIVQNVDQFAQAWWQWSPRWSLLAGVRHSAVRFESDDRYITDRNPDDSGHRRYRATTPVAGISFEAHPQWRLHAAVGRGFETPTFNELGYRADGQAGLALDLAAARSRTLEIGSKWHAQDGMQ-LDASLFRADTDDELAVASNIGGRSTYRNIGRTRRQGIELQYRQPLAEQLELQLAGTWLQAQVRSPYLPWA-GSGCVDTRVDAGSRLPGVPRQQAFARLQWTPAD-WQWAVEATASSDTVVNDLADE-RAPGYALLHLDGGRQWRLPGGELRAFARLENVLDQAYIGSVIVNDGNGRYYEPGPGRRASVGLQWSWR--
>MBH1618699.1
-----------MNPAARRRCLPLSALLLSPLAAM--AEP-APT-ALPAVQVQARVPGIGPFALPASQDTVWIDASRAG-TGAQLSEALAGVPGLLARDRQNFAQDTQLSIRGFGARSTFGVRGVRVLIDGVPATMPDGQGQLSHASLLGAERIEVLRGPFSALYGNSSGGVLQVWSGQGQAGDPWRLRLNAGADNTLSVGAQLKGA-G-HG----LDYNIAANHFRTDGWRDHSRARRESLNARIGGDLG-GGRLELLLNALDAPDAQDPLGLSRAQVAADPRQATAVAHQYNTRKSVRQQQAGLRWTRETG-AQRWQLMGYAGQRTVTQYLPIPPTAQANPLHAGGVIDLEGGYGGLDARWGWHGDLAGRPLDLVAGISADRQRQHRTGYENF-I--GS-ALGVRGRLRRDQIDTVQNVDQFAQAWWQWSPRWSLLAGLRHSAVRFESNDRYITDRNPDDSGRRRYQATTPVAGVSFEANPQWRLHAAVGRGFETPTFNELGYRADGLAGLALDLAAARSRNLEVGSKWRAQDGTQ-LDISLFRADTDDELAVASNSGGRSTYRNIGRTRRQGVELQYRQPLAEQLELQLAWTWLQAQVRSPYLTSN-T------LVAAGSRLPGVPRQQAFARLQWSPAD-WQWAMEASASSDTVVNDVATE-RAPGFALLHLEAGRRWTLPGGELRAFARLENVLDQAYIGSVIVNDGNGRFYEPGPGRRANVGLQWSWR--
>MBH1627021.1
-----------MNAAARRRCLPLSVLLLPPWAVV--AAP-APT-TLPSVQVQARVPGIDPFALPASQDTVWIDASRAG-TGVQLSEALAGVPGLVARDRQNFAQDTQLSIRGFGARSTFGVRGVRVLIDGVPATMPDGQGQLSHASLLGAERIEVLRGPFSALYGNSSGGVLQVWSAQGQAGDPWRLRLNAGADNTLSIGAQLKGA-G-RA----LDYNIAANHFRTDGWRDHSRARRESLNARIGGELG-GGRLELLLNALDAPDAQDPLGLSRAQVAADPRQATAVAHQYNTRKSVRQQQAGLRWSRETG-AQRWQVMGYAGQRAVTQYLPIPPTAQANPLHAGGVIDLEGGYGGLDARWGWHGDLAGRPLDLVAGLSADRQRQHRTGYENF-V--GS-ALGVRGRLRRDQIDTVQNVDQFAQAWWQWSPRWSLLAGVRHSSVRFESDDRYITDRNPDDSGHRRYPATTPVAGVSFEASPQWRLHVATGRGFETPTFNELGYRADGQAGLALDLAAARSRNVEVGSKWRTQQGTQ-LDISVFRADTDNELAVASSSAGRSTYRNIGRTRRQGAELQYRQPLGEQLELQLAWTWLQAQVRSPYLTSN-S------VVAAGSRLPGVPRQQGFARLQWSPGP-WQWALEASASSDTVVNDVATE-RAPGYALLNLEAGHRWRLPGGELRTFARLENVLDQAYIGSVIVNDGNGRFYEPGPGRRANVGLQWSWR--
>MBH1637266.1
-----------MNPAARRCCLPLSALLLSPWTAV--AEP-APT-ALPAVQVQARVPGIDPFALPASQDTVWINASRVG-TGAQLSEALAGVPGLLARDRQNFAQDTQLSIRGFGARSTFGVRGVRVLIDGVPATMPDGQGQLSHASLLGAERIEVLRGPFSALYGNSSGGVLQVWSAQGQAGDPWRLRLNAGADNTLSVGAQLKGA-G-HL----LDYNIAANHFRTDGWRDHSRARRESLNARIGGALG-GGRLELLLNALDAPDAQDPLGLTRAQVAADRRQATAVAHPYNTRKSVRQQQAGLRWTRETG-AQRWQLMGYAGQRAVTQFLPIPPTAQANPLHAGGVIDLDAGYGGLDARWGWHGDLAGRPLDLVAGLSADRQRQHRTGYENF-I--GS-TLGVRGRLRRDQIDTVHNVDQFAQAWWQWSPRWSLLAGLRHSTVRFESDDRYIIGRNPDDSGRRRYQATTPVAGISFEASPQWRLHAAVGRGFETPTFNELGYRADGQAGLALDLAAARSRNLEIGSKWHAQSGIQ-LDISLFRADTDDELAVASNTGGRSTYRNIGRTRRQGVELQYRQPLAEQLELQLAWTWLQAQVRSPYLTSN-N------VVAAGSRLPGVPRQQAFARLQWSPAD-WQWALEATASSDTVVNDVATE-RAPGFALLHVEGGRRWTLPSGELRAFARLENVLDQAYIGSVIVNDGNGRYYAPGPGQRASVGVQWSWR--
>MBH1643262.1
-----------MNPAARHRCLPLSALLLSPWTAV--AEP-APT-ALPAVQVQARVPGIDPFARPASQDTGWIDASRAG-TGAQLSEALAGVPGLLARDRQNFAQDTQLSIRGFGARSTFGVRGVRVLIDGVPATMPDGQGQLSHASLLGAERIEVLRGPFSALYGNSSGGVLQVWSAQGQAGDPWRLRVNAGADNTLSVGAQLKGA-G-QV----LDYNIAANHFRTDGWRDHSRARRESLNARIGGELG-GGRLELLLNALDAPDAQDPLGLTRAQVAADPRQATAVAHQYNTRKTVRQQQAGLRWTRETG-AQRWQLMGYAGQRAVRQYLPIPPAPQTNPLHAGGVIDLQGGYGGLDARWGWHGDLAGRPLDLVAGLSADRQRQHRTGFENF-I--GS-ALGVRGRLRRDQIDVVQNVDQFTQAWWQWSPRWSLLAGLRHSAVRFESNDRYIVGANPDDSGHRRYQATTPVAGVSFEASPQWRLHAAVGRGFETPTFNELGYRADGQAGLALDLAAARSRSIEVGSKWHAQDGNQ-LDISLFRADTDDELAVASNIGGRSTYRNIGRTRRQGLELQYRQPLAEHLELQLAWTWLQAQVRSPYLTSN-T------LVAAGSRLPGVPRQQAFARLQWSPAD-WQWALEATASSDTVVNDVATE-RAPGYALLHLEVGRRWTLPGGELRALARLENVLDQAYIGSVIVNDGNGRFYEPGPGRRANVGLQWSWR--
>MBH1647401.1
-----------MNPAARHRCLPLSALLLSPWTAV--AEP-APT-ALPAVQVQARVPGIDPFALPASQDTVWIDASRAG-TGAQLSEALAGVPGLLARDRQNFAQDTQLSIRGFGARSTFGVRGVRVLIDGVPATMPDGQGQLSHASLLGAERIEVLRGPFSALYGNSSGGVLQVWSAQGQAGDPWRLRVNAGADNPLSVGAQLKGA-G-QV----LDYNIAANHFRTDGWRDHSRARRESLNARIGGELG-GGRLELLLNALDAPDAQDPLGLTRAQVAADPRQATAVAHQYNTRKTVRQQQAGLRWTRETG-AQRWQLMGYAGQRAVRQYLPIPPAPQTNPLHAGGVIDLQGGYGGLDARWGWHGDLAGRPLDLVAGLSADRQRQHRTGFENF-I--GS-ALGVRGRLRRDQIDVVQNVDQFTQAWWQWSPRWSLLAGLRHSAVRFESNDRYIVGANPDDSGHRRYQATTPVAGVSFEASPQWRLHAAVGRGFETPTFNELGYRADGQAGLALDLAAARSRSIEVGSKWHAQDGNQ-LDISLFRADTDDELAVASNIGGRSTYRNIGRTRRQGLELQYRQPLAEHLELQLAWTWLQAQVRSPYLTSN-T------LVAAGSRLPGVPRQQAFARLQWSPAD-WQWALEATASSDTVVNDVATE-RAPGYALLHLEVGRRWTLPGGELRALARLENVLDQAYIGSVIVNDGNGRFYEPGPGRRANVGLQWSWR--
>MBH1652284.1
-----------MNPAARHRCLPLSALLLSPWAAV--AEP-APT-ALPAVQVQARVPGIDPFALPASQDTVWIDASRAG-TGAQLSEARAGVPGLLARDRQNFAQDTQLSIRGFGARSTFGVRGVRVLIDGVPATMPDGQGQLSHASLLGAERIEVLRGPFSALYGNSSGGVLQVWSAQGQAGDPWRLRVNAGADTTLSVGAQLKGA-G-QA----LDYNIAANHFRTDGWRDHSRARRESLNARIGGDLG-DGRLELLLNALDAPDAQDPLGLTRAQVAADPRQATAVAHQYNTRKSVRQQQAGLRWTRETS-AQRWQLMGYAGQRTVTQYLPIPPTAQANPLHAGGVIDLDAGYGGLDARWGWHGDLAGRPLDLVAGLSADRQRQHRTGYENF-I--GS-TVGVRGRLRRDQIDTVQNVDQFAQAWWQWSPRWSLLAGLRHSAVRFESDDRYITGRNPDDSGRRRYQATTPVAGVSFEASPQWRLHAAVGRGFETPTFNELGYRADGLAGMALDLAAARSRNLEVGSKWHAQDGTQ-LDISLFRADTDDELAVASNSGGRSTYRNIGRTRRQGVELQYRQPLAEQLELQLAWTWLQAQVRSPYLTSN-S------VVAAGSRLPGVPRQQAFARLQWSPTD-WQWALEVSASTDTVVNDVATA-RAPGFALLHLEGGRRWTLPGGELRAFARLENVLDQAYIGSVIVNDGNGRFYEPGPGRRANVGLQWSWR--
>MBH1657654.1
-----------MNPAARRRCLPLSVLLLSPLAAK--AEP-APT-ALPAVQVQARVPGIDPFALPASQDTVWIDASRAG-TGAQLSEALAGVPGLLARDRQNFAQDTQLSIRGFGARSTFGVRGVRVLIDGVPATMPDGQGQLSHASLLGAERIEVLRGPFSALYGNSSGGVLQVWSAQGQAGDPWRLRVNAGADSTLSVGAQLKGA-G-QA----LDYNIAANHFRTDGWRDHSRARRESLNARIGGDLG-GGRLELLLNALDAPDAQDPLGLSRSQVAADPRQATAVAHQYNTRKSVRQQQAGLRWTRETD-TQRWQLMGYAGQREVTQYLPIPPTAQANPLHAGGVIDLDAGYGGLDARWGWHGDLAGRPLDLVAGLSADRQRQHRTGYENF-I--GS-TLGVRGRLRRDQIDVVQNVDQFAQAWWQWSPRWSLLAGLRHSAVRFESDDRYITGRNPDDSGHRRYQATTPVAGVSFEASPQWRLHAAVGRGFETPTFNELGYRADGQAGLALDLAAARSRNLEIGSKWHAQDGNQ-LDISLFRADTGDELAVASNSGGRSTYRNIGRTRRQGVELQYRQPLAEQLELQLAWTWLQAQVRSPYLTSN-S------VVAAGSRLPGVPRQQAFARLQWTPAD-WQWALEASASSDTVVNDVATE-RAPGFALLHLEGGRRWNLPGGELRAFARLDNVLDQAYIGSVIVNDGNGRFYEPGPGRRANVGLQWSWR--
>MBH1662277.1
-----------MNPAARRNCLLSSALLLSPLAAA--GAP-APS-TLPTVQVQARVPGVDPFALPGSLDTVWIDPDRAG-PGVQLSEALGGVPGLLARDRQNFAQDTQLSIRGFGARSTFGVRGVRVLIDGVPATMPDGQGQLSHASLLGAERVEVLRGPFSALYGNSSGGVLQVWSAQGQAGDPWRLRVNAGADATVSVGAQLRGA-G-RV----IDYNIAANHFRTDGWRDHSRARRESLNARFGTELG-GGHLELLLNALQAPDAQDPLGLTRAQVAADPRQATAVAAQYNTRKSVRQQQAGLRWTRETG-AQRWQLMGYAGQRTVTQFLPIPPAPQANPLHAGGVIDLDGGYGGLDARWGWNGDVAGRPLDLVVGINADRQRQHRTGYENV-G--GS-LRGVRGRLRRDQIDVVQNLDQFAQLWWQGSPRWSLLAGVRHSAVRFESDDRYIVGRNPDDSGHRRYQAPTPVAGVSFEASPQWRLHAAGGRGVETPTFNELGYRAAGQAGLALDLAAARSRNLEVGSKWHAQDGTQ-LDISLFRADTDDELAVASNAGGRSTYRNIGRTRRQGVELQYRQPLAEQLELELAWTWLQAQVRSPYLTSN-S------VVAAGSRLPGVPRQQAFARLQWSPGD-WQWALEASASSDTVVNDVATE-RAPGFALLHLEAGRRWTLPGGELRAFARLENVLDQAYIGSVIVNDGNSRFYEPGPGRRANVGLQWSWR--
>MBH1664449.1
-----------MNPAPRRNRLPLSALLLSPLVAM--AEP-STT-ALPPVQVQARVQGIDPFALPASQDTVWIDADRPG-TGAQLSEALGGVPGLLARDRQNFAQDTQLSIRGFGARSTFGVRGVRVLIDGVPATMPDGQGQLSHASLLGAERVEVLRGPFSALYGNSSGGVLQVWSAQGRAGDPWRLRLSAGADTTLSVGAQLRGA-G-QV----LDYNIAVNHFRTDGWRDHSRARRESLNARVGGELA-GGRLELLLNALDAPDAQDPLGLTRAQVAADPRQATAVAHQYNPRKSVRQPQAGRRGRREAG-AQRWQLMGYAGQRSVTQYLAIPPTAQANPLHAGGVIDLDSGYGGLDARWSWQGEVAGRPLDLVAGLSADRQRQQRTGYENF-V--GS-TLGVRGRLRRDQIDIVQNVDQFAQAWWQWSPRWSLLAGVRHSAVRFESDDRYITDRNPDDSGHRRYRATTPVAGISFEAHPQWRLHAAVGRGFETPTFNELGYRADGQAGLALDLAAARSRTLEIGSKWHAQDGMQ-LDASLFRADTDDELAVASNIGGRSTYRNIGRTRRQGIELQYRQPLAEQLELQLAWTWLQAQVRSPYLTCA-GSGCVDTRVDAGSRLPGVPRQQAFARLEWTPAD-WQWAVEATASSDTVVNDLADE-RAPGYALLHLEGGRQWRLPGGELRAFARLENVLDQAYIGSVIVNDGNGRYYEPGPGRRASVGLQWSWR--
>MBH1703787.1
-----------MNPAARRHCLPLSALLLSPLAAM--AEP-APT-ALPAVQLQARVPGIDPFALPASLDTVWIDASRAG-TGAQLSEALAGVPGLLARDRQNFAQDTQLSIRGFGARSTFGVRGVRALIDGVPATMPDGQGQLSHASLLGAERIEVLRGPFSALYGNSSGGVLQVWSAQGQAGDPWRLRVNAGADNTLSVGAQLKGA-G-QA----LDYNIAANHFRTDGWRDHSRARRESLNARIGGDLG-GGRLELLLNALDAPDAQDPLGLSRSQVAADPRQATAVAHQYNTRKSVRQQQAGLRWTRETD-TQRWQLMGYAGQREVTQYLPIPPTAQANPLHAGGVIDLDAGYGGLDARWGWHGDLAGRPLDLVAGLSADRQRQHRTGYENF-I--GS-ALGVRGRLRRDQIDVVQNVDQFAQAWWQWSPRWSLLAGLRHSAVRFESNDRYITGRNPDDSGHRRYQATTPVAGVSFEASPQWRLHAAVGRGFETPTFNELGYRADGQAGLALDLVAARSRTLEIGSKWHAQDGTQ-LDISLFRADTDDELAVASNSGGRSTYRNIGRTRRQGVELQYRQPLAEQLELQLAWTWLQAQVRSPYLTSN-S------VVAAGSRLPGVPRQQAFARLQWTPAD-WQWALEASASSDTLVNDVATE-RAPGFALLHLEAGRRWTLPGGELRAFARLENVLDQAYIGSVIVNDGNGRFYEPGPGRRANIGLQWSWR--
>MBH1713740.1
-----------MNPAARHRCLPLSALLLSPWTAV--AEP-APT-ALPAVQVQARVPGIDPFALPASQDTVWIDASRAG-TGAQLSEALAGVPGLLARDRQNFAQDTQLSIRGFGARSTFGVRGVRVLIDGVPATMPDGQGQLSHASLLGAERIEVLRGPFSALYGNSSGGVLQVWSAQGQAGDPWRLRVNAGADNTLSVGAQLKGA-G-QV----LDYNIAANHFRTDGWRDHSRARRESLNARIGGELG-GGRLELLLNALDAPDAQDPLGLTRAQVAADPRQATAVAHQYNTRKTVRQQQAGLRWTRETG-AQRWQLMGYAGQRAVRQYLPIPPAPQTNPLHAGGVIDLQGGYGGLDARWGWHGDLAGRPLDLVAGLSADRQRQHRTGFENF-I--GS-ALGVRGRLRRDQIDVVQNVDQFTQAWWQWSPRWSLLAGLRHSAVRFESNDRYIVGANPADSGHRRYQATTPVAGVSFEASPQWRLHAAVGRGFETPPFNELGYRADGQAGLALDLAAARSRSIEVGSKWHAQDGNQ-LDISLFRADTDDELAVASNIGGRSTYRNIGRTRRQGLELQYRQPLAAHLELQLAWTWLQAQVRSPYLTSN-T------LVAAGSRLPGVPRQQAFARLQWSPAD-WQWALEATASSDTVVNDVATE-RAPGYALLHLEVGRRWTLPGGELRALARLENVLDQAYIGSVIVNDGNGRFYEPGPGRRANVGLQWSWR--
>MBH1728890.1
-----------MNPAARHRCLPLSALLLSPWTAV--AEP-APT-ALPAVQVQARVPGIDPFALPASQDTVWIDASRAG-TGAQLSEALAGVPGLLARDRQNFAQDTQLSIRGFGARSTFGVRGVRVLIDGVPATMPDGQGQLSHASLLGAERIEVLRGPFSALYGNSSGGVLQVWSAQGQAGDPWRLRVNAGADNTLSVGAQLKGA-G-QV----LDYNIAANHFRTDGWRDHSRARRESLNARIGGELG-GGRLELLLNALDAPDAQDPLGLTRAQVAADPRQATAVAHQYNTRKTVRQQQAGLRWTRETG-AQRWQLMGYAGQRAVRQYLPIPPAPQTNPLHAGGVIDLQGGYGGLDARWGWHGDLAGRPLDLVAGLSADRQRQHRTGFENF-I--GS-ALGVRGRLRRDQIDVVQNVDQFTQAWWQWSPRWSLLAGLRHSAVRFESNDRYIVGANPDDSGHRRYQATTPVAGVSFEASPQWRLHAAVGRGFETPTFNELGYRADGQAGLALDLAAARSRSIEVGSKWHAQDGSQ-LDISLFRADTDDELAVASNIGGRSTYRNIGRTRRQGLELQYRQPLAEHLELQLAWTWLQAQVRSPYLTSN-T------LVAAGSRLPGVPRQQAFARLQWSPAD-WQWALEATASSDTVVNDVATE-RAPGYALLHLEAGRRWTLPGGELRAFARLENVLDQAYIGSVIVNDGNGRFYEPGPGRRANVGLQWSWR--
>MBH1736516.1
-----------MNPAARRRCLPLSALLLSPWTAV--AEP-APT-ALPAVQVQARVPGIDPFALPASQDTVWIDASRAG-TGAQLSEALAGVPGLLARDRQNFAQDTQLSIRGFGARSTFGVRGVRVLIDGVPATMPDGQGQLSHASLLGAERIEVLRGPFSALYGNSSGGVLQVWSAQGQAGDPWRLRVNAGADNTLSVGAQLKGA-G-PA----LDYNIAANHFRTDGWRDHSRARRESLNARIGGDLG-GGRLELLLNALDAPDAQDPLGLSRAQVAADPRQATAVAHQYNTRKSVRQQQAGLRWTRETG-AQRWQLMGYAGQRTVTQYLPIPPAPQTNPLHAGGVIDLQGGYGGLDARWGWHGDLAGRPLDLVAGLSADRQRQHRTGYENF-V--GS-ALGVRGRLRRDQIDTVQNVDQFAQAWWQWSPRWSLLAGVRHSAVRFDSDDRYITTRNPDDSGHRRYQATTPVAGVSFEASPQWRLHAAVGRGFETPTFNELGYRADGQAGLALDLAAARSRSLELGSKWHAQDGTQ-LDVSLFRADTDDELAVASNIGGRSTYRNIGRTRRQGVELQYRQPLAEQLELQLAWTWLQAQARSPYLTSN-T------LVAAGSRLPGVPRQQAFARLQWSPGQ-WQWALEASASSDTVVNDVATE-RAPGFALLHLEGGRRWALPGGELRAFARMENVLDQAYIGSVIVNDGNGRFYEPGPGRRANVGLQWSWR--
>MBH1751366.1
-----------MNPAARRRCLPLSALLLSPWAAV--AEP-APT-ALPAVQVQARVPGIDPFALPASQDTVWIDASRAG-TGAQLSEALAGVPGLLARDRQNFAQDTQLSIRGFGARSTFGVRGVRVLIDGVPATMPDGQGQLSHASLLGAERIEVLRGPFSALYGNSSGGVLQVWSAQGQAGDPWRLRVNAGADTTLSVGAQLKGA-G-QV----LDYNIAANHFRTDGWRDHSRARRESLNARIGGELG-GGRLELLLNALDAPDAQDPLGLTRAQVAAAPRQASAVAHQYNTRKTVRQQQAGLRWTRETG-AQRWQLMGYAGQRAVRQYLPIPPAPQTNPLHAGGVIDLQGGYGGLDARWGWHGDLAGRPLDLVAGLSADRQRQHRTGFENF-I--GS-ALGVRGRLRRDQIDVVQNVDQFAQAWWQWSPRWSLLAGLRHSAVRFESNDRYIVGANPDDSGHRRYQAITPVAGVSFEASPQWRLHAAVGRGFETPTFNELGYRADGQAGLALDLAAARSRSIEVGSKWHAQDGNQ-LDISLFRADTDDELAVASNIGGRSTYRNIGRTRRQGLELQYRQPLAEHLELQLAWTWLQAQVRSPYLTSN-T------LVAAGSRLPGVPRQQAFARLQWSPAD-WQWALEATASSDTVVNDVATE-RAPGYALLHLEAGRRWTLPGGELRAFARLENVLDQAYIGSVIVNDGNGRFYEPGPGRRANVGLQWSWR--
>MBH1762393.1
-----------MNPAARHRCLPLSALLLSPWTAV--AEP-APT-ALPAVQVQARVPGIDPFALPASQDTVWIDASRAG-TGAQLSEALAGVPGLLARDRQNFAQDTQLSIRGFGARSTFGVRGVRVLIDGVPATMPDGQGQLSHASLLGAERIEVLRGPFSALYGNSSGGVLQVWSAQGQAGDPWRLRVNAGADNTLSVGAQLKGA-G-QV----LDYNIAANHFRTDGWRDHSRARRESLNARIGGELG-GGRLELLLNALDAPDAQDPLGLTRAQVAADPRQATAVAHQYNTRKTVRQQQAGLRWTRETG-AQRWQLMGYAGQRAVRQYLPIPPAPQTNPLHAGGVIDLQGGYGGLDARWGWHGDLAGRPLDLVAGLSADRQRQHRTGFENF-I--GS-ALGVRGRLRRDQIDVVQNVDQFTQAWWQWSPRWSLLAGLRHSAVRFESNDRYIVGANPDDSGHRRYQATTPVAGVSFEASPQWRLHAAVGRGFETPTFNELGYRADGQAGLALDLAAARSRSIEVGSKWHAQDGNQ-LDISLFRADTDDELAVASNIGGRSTYRNIGRTRRQGLELQYRQPLAEHLELQLAWTWLQAQVRSPYLTSN-T------LVAAGSRLPGVPRQQAFARLQWSPAD-WQWALEATASSDTVVNDVATE-RAPGYALLHLEVGRRWTLPGGELRALARLENVLDQAYIGSVIVNDGNGRFYEPGPGRRANVGLQWSGR--
>MBH1802427.1
-----------MNPAARRCCLPLSALLLSPWAAL--AEP-APT-ALPAVQVQARVPGIDPFALPASQDTVWIDASRAG-TGAQLSEALAGVPGLLARDRQNFAQDTQLSIRGFGARSTFGVRGVRVLIDGVPATMPDGQGQLSHASLLGAERIEVLRGPFSALYGNSSGGVLQVWSAQGQAGDPWRLRVNAGADNTLSVGAQLKGA-G-QL----LDYNIAANHFRTDGWRDHSRARRESLNARIGGALG-GGRLELLLNALDAPDAQDPLGLTRAQVAADPRQATAVAYQYNTRKSVRQQQAGLRWTRETG-AQRWQLMGYAGQRAVRQYLPIPPTAQANPLHAGGVIDLDAGYGGLDARWGWHGDLAGRPLDLVAGLSADRQRQHRTGYENF-I--GS-TLGVRGRLRRDQIDTVHNVDQFAQAWWQWSPRWSLLAGLRHSTVRFESDDRYIIGRNPDDSGRRRYQATTPVAGISFEASPQWRLHAAVGRGFETPTFNELGYRADGQAGLALDLAAARSRNLEIGSKWHAQGGTQ-LDISLFRADTDDELAVASNTGGRSTYRNIGRTRRQGVELQYRQPLAEQLELQLAWTWLQAQVRSPYLTSN-N------VVAAGSRLPGVPRQQAFARLQWSPAD-WQWALEATASSDTVVNDVATE-RAPGFALLHVEGGRRWTLPGGELRAFARLENVLDQAYIGSVIVNDGNGRYYEPGPGRRASVGVQWSWR--
>MBH1807205.1
-----------MNPAARRRCLPLSALLLSPWTAV--AEP-APT-ALPAVQVQARVPGIDPFALPASQDTVWIDASRAG-SGAQLSEALAGVPGLLARDRQNFAQDTQLSIRGFGARSTFGVRGVRVLIDGVPATMPDGQGQLSHASLLGAERIEVLRGPFSALYGNSSGGVLQVWSAQGQAGDPWRLRVNAGADNTLSVGAQLKGA-G-QV----LDYNIAANHFRTDGWRDHSRARRESLNARIGGELG-GGRLELLLNALDAPDAQDPLGLTRAQVAADPRQATAVAHQYNTRKTVRQQQAGLRWTRETG-AQRWQLMGYAGQRAVRQYLPIPPAPQTNPLHAGGVIDLQGGYGGLDARWGWHGDLAGRPLDLVAGLSADRQRQHRTGFENF-I--GS-ALGVRGRLRRDQIDVVQNVDQFTQAWWQWSPRWSLLAGLRHSAVRFESNDRYIVGANPDDSGHRRYQATTPVAGVSFEASPQGRLHAAVGRGFETPTFNELGYRADGQAGLALDLAAARSRSIEVGSKWHAQDGNQ-LDISLFRADTDDELAVASNIGGRSTYRNIGRTRRQGLELQYRQPLAEHLELQLAWTWLQAQVRSPYLTSN-T------LVAAGSRLPGVPRQQAFARLQWSPAD-WQWALEAMASSDTVVNDVATE-RAPGYALLHLEAGRRWTLPGGELRAFARLENVLDQAYIGSVIVNDGNGRFYEPGPGRRANVGLQWSWR--
>MBH1819022.1
-----------MNPAARRRCLPLSALLLSPLAAM--AEP-APT-ALPAVQVQARVPGIDPFALPASLDTVWIDASRAG-TGAQLSEALAGVPGLLARDRQNFAQDTQLSIRGFGARSTFGVRGVRVLIDGVPATMPDGQGQLSHASLLGAERIEVLRGPFSALYGNSSGGVLQVWSAQGQAGDPWRLRVNAGADNTLSVGAQLKGA-G-QA----LDYNIAANHFRTDGWRDHSRARRESLNARIGGDLG-GGRLELLLNALDAPDAQDPLGLSRSQVAADPRQATAVAHQYNTRKSVRQQQAGLRWTRETD-TQRWQLMGYAGQREVTQYLPIPPTAQANPLHAGGVIDLDAGYGGLDARWGWHGDLAGRPLDLVAGLSADRQRQHRTGYENF-I--GS-TLGVRGRLRRDQIDVVQNVDQFAQAWWQWSPRWSLLAGLRHSAVRFESNDRYITGRNPDDSGHRRYQATTPVAGVSFEASPQWRLHAAVGRGFETPTFNELGYRADGHAGLALDLAAACSRNLEIGSKWHAQDGTQ-LDISLFRADTDDELAVASNSGGRSTYRNIGRTRRQGVELQYRQPLAEQLELQLAWTWLQAQVRSPYLTSN-S------VVAAGSRLPGVPQQQAFARLQWTPAD-WQWALEASASSDTVVNDVATE-RAPGFALLHLEGGRRWNLPGGELRAFARLENVLDQAYIGSVIVNDGNGRFYEPGPGRRANVGLQWSWR--
>MBH1831334.1
-----------MNPAARRRCLPLSALLLSPWTAV--AEP-APT-ALPAVQVQARVPGIDPFALPASQDTVWIDASRAG-TGAQLSEALAGVPGLLARDRQNFAQDTQLSIRGFGARSTFGVRGVRVLIDGVPATMPDGQGQLSHASLLGAERIEVLRGPFSALYGNSSGGVLQVWSAQGQAGDPWRLRVNAGADNTLSVGAQLKGA-G-PA----LDYNIAANHFRTDGWRDHSRARRESLNARIGGDLG-GGRLELLLNALDAPDAQDPLGLSRAQVAADPRQATAVAHQYDTRKSVRQQQAGLRWTRETG-AQRWQLMGYAGQRTVTQYLPIPPAPQTNPLHAGGVIDLQGGYGGLDARWGWHGDLAGRPLDLVAGLSADRQRQHRTGYENF-V--GS-ALGVRGRLRRDQIDTVQNVDQFAQAWWQWSPRWSLLAGVRHSAVRFDSDDRYITTRNPDDSGHRRYQATTPVAGVSFEASPQWRLHAAVGRGFETPTFNELGYRADGQAGLALDLAAARSRSLELGSKWHAQDGTQ-LDVSLFRADTDDELAVASNIGGRSTYRNIGRTRRQGVELQYRQPLAEQLELQLAWTWLQAQARSPYLTSN-T------LVAAGSRLPGVPRQQAFARLQWSPGQ-WQWALEASASSDTVVNDVATE-RAPGFALLHLEAGRRWALPGGELRAFARMENVLDHAYIGSVIVNDGNGRFYEPGPGRRANVGLQWSWR--
>MBH1839586.1
-----------MNPAARRCCLPLSALLLSPWTAV--AEP-APT-ALPAVQVQARVPGIDPFALPASQDTVWIDASRAG-TGAQLSEALAGVPGLLARDRQNFAQDTQLSIRGFGARSTFGVRGVRVLIDGVPATMPDGQGQLSHASLLGAERIEVLRGPFSALYGNSSGGVLQVWSAQGQAGDPWRLRLNAGADNTLSVGAQLKGA-G-QL----LDYNIAANHLRTDGWRDHSRARRESLNARIGGALG-GGRLELLLNALDAPDAQDPLGLTRAQVAADPRQATAVAHPYNTRKSVRQQQAGLRWTRETG-AQRWQLMGYAGQRAVRQYLPIPPTAQANPLHAGGVIDLDAGYGGLDARWGWHGDLAGRPLDLVAGLSADRQRQHRTGYENF-I--GS-TLGVRGRLRRDQIDTVHNVDQFAQAWWQWSPRWSLLAGLRHSTVRFESDDRYIIGRNPDDSGRRRYQATTPVAGISFEASPQWRLHAAVGRGFETPTFNELGYRADGQAGLALDLAAARSRNLEIGSKWHAQSGIQ-LNISLFRADTDDELAVASNTGGRSTYRNIGRTRRQGVELQYRQPLAEQLELQLAWTWLQAQVRSPYLTSN-N------VVAAGSRLPGVPRQQAFARLQWSPAD-WQWAMEATASSDTVVNDVATE-RAPGFALLHVEGGRRWTLPGGELRAFARLENVLDQAYIGSVIVNDGNGRYYEPGPGRRASVGVQWSWR--
>MBH1852714.1
-----------MNPAARRCCLPLSALLLSPWTAV--AEP-APT-ALPAVQVQARVPGIDPFALPASQDTVWIDASRAG-TGAQLSEALAGVPGLLARDRQNFAQDTQLSIRGFGARSTFGVRGVRVLIDGVPATMPDGQGQLSHASLLGAERIDVLRGPFSALYGNSSGGVLQVWSAQGQAGDPWRLRLNAGADNTLSVGAQLKGA-G-QL----LDYNIAANHLRTDGWRDHSRARRESLNARIGGALG-GGRLELLLNALDAPDAQDPLGLTRAQVAADPRQATAVAHPYNTRKSVRQQQAGLRWTRETG-AQRWQLMGYAGQRAVTQFLPIPPTAQANPLHAGGVIDLDAGYGGLDARWGWHGDLAGRPLDLVAGLSADRQRQHRTGYENF-I--GS-TLGVRGRLRRDQIDTVHNVDQFAQAWWQWSPRWSLLAGLRHSTVRFESDDRYIIGRNPDDSGRRRYQATTPVAGISFEASPQWRLHAAVGRGFETPTFNELGYRADGQAGLALDLAAARSRNLEIGSKWHAQSGIQ-LDISLFRADTDDELAVASNTGGRSTYRNIGRTRRQGLELQYRQPLAEQLELQLAWTWLQAQVRSPYLTSN-N------VVAAGSRLPGVPRQQAFARLQWSPAD-WQWALEATASSDTVVNDVATE-RAPGFALLHVEGGRRWTLPGGELRAFARLENVLDQAYIGSVIVNDGNGRYYEPGPGRRASVGVQWSWR--
>MBH1996804.1
------------MQHRFRLNTIASL-FVAGSAPHVFAAEAADL-AMDTVVISGSRIAHPSQEVPASIDVVDSARIQDGQIRVNASEALAAVPGLVVQNRQNYAQDLQISSRGFGARSAFGVRGVKLISDGIPASMPDGQGQAATFNLDTAERIEVLRGPFSAIYGNHSGGVIQLFSKDGQNPPSVELNVTGGSFGTSKVDLTAQGQ-AGGI--G---YVLDGSRFRTDGFRDHSAATREQAFGKITVKPNADSKLTIVANSLHQGNTQDPLGATWATFARDPRAGETLAERYNTRKSIDHQQIGATYEQAFG-DDRLHVMVYGGNRDVIQYQAFTKGFQAPASHSGGVVDFQRQFYGIDTNWLHVNQLADGKLSTTIGIDYGRSSDDRTGYENY---IGN-SFGVKGKLRRDEQDVVSSLDPYLQMEWQS-GPWLLSAGVRYSKMKVEVNDHFLS--NGNDSGSLEFSHTTPVLGLLYKLTPNVNVYASAARGFEAPTLNELFYSGTGG-GFNYQLKPATSTNLEAGVKARIGNNTH-VNAAVFQIKTNDELVVDSSSGGRTSYRNAGKTLRQGMEVSLDSSLPYGFTTKVALTSLHAVYDQA-FGN----------VREGSRLPGAPSANLFAELAWKDTLRFGAALESVASNQVYAEDSNIEKPAPGYTVFNARVNAKQNVGNWRFKEFARLNNLFDKTYVGSVIVGDSNKRYYEAAPGRNWLLGASAQYSF-
>MBH2525436.1
-------------MTNKKSAVLPAAMLPMFASQA-LAAENNKEKS-DTLVVMAQPTGLTELGSPVSVSVIDGQDLRNAAPQINLSENLGSVPGLQLQNRQNYAQDLQLSIRGFGSRSMFGVRGVRMYVDGIPATMPDGQGQTSNIDINSVERIEVLRGPYSALYGNASGGVINVDTITGTQPPTLEAGGYFGSDNTWRYGVKATGATGDGTQAGDVNYAISGTRFTTQGYRDHSAARKNLGNGKLGVRLDDVSTLTLMFNSVSI-DAGDPGGLTEAEWKANPRQA-PRADQYNTRKSLDQTQAGLRYQRQMSERDELTLTAYHGERHTTQYQSIPMGPQLNPTHAGGVIVLERKYQGIDTRWKHEDTLASLPVTLIGGLDYETMTERRQGFENFILRDGTVDYGEKGDQRRNEKNRIWNLDPYLQTSWQLTPHWTLDAGLRYSTVSFDSTDYYITPRNGDDSGSKRYHQWLPMGSLNYKINPAWNVYLSAGRGFETPTINELSYRPDGQAGLNIGLQPSTSDTVELGSKLRLG-NGL-VSAALFQTDTDNELVVAESSGGRTSYANAGKTRRRGLELALDQEFALDWRLHMAWTLLDATYRSE-M-CG-K-----AGCTAGNRLPGIARNMGYASLAFAPPEGWHAGAELRYMSDIQANDANSA-QAPAYTVAGVNAGYRFTWDRWALDVFSRVDNVFDRRYVGSVIVNEGNGRYFEPAPGRNWGGGATLSYRFE
>MBH2567435.1
-------------MMNKKRPVLPATLLPICIGSA-LAAEQKD--S-DTLVVMAQPTGLTELGSPVSVSVIDGEDLRNATPQINLSENLGSVPGLQIQNRQNYAQDLQLSIRGFGSRSMFGVRGVRMYVDGIPATMPDGQGQTSNIDINSVERIEVLRGPYSALYGNASGGVINVDTITGTQPPTLEAGGYFGSDNTWRYGVKATGATGDGTQAGDVNYAISGTRFTTQGYRDHSAARKNLGNGKLGVRLDDVSTLTLMFNSVSI-DAGDPGGLTEAEWKENPRQA-PRADQYNTRKSLDQTQAGLRYQRQMSERDELTLTAYHGERHTTQYQSIPMGPQLNPTHAGGVIVLERKYQGIDTRWKHEDTLASLPVTLIGGLDYETMTERRQGFENFILRDGTVDYGEKGDQRRNEKNRIWNLDPYLQTSWQLTPHWTLDAGLRYSTVSFDSTDYYITPRNGDDSGSKRYHQWLPMGSLNYKINPAWNVYLSAGRGFETPTINELSYRPDGQAGLNIGLQPSTSDTVELGSKLRLG-NGL-VSAALFQTETENELVVAESSGGRTSYANAGKTRRRGLELALDQEFALDWRLNMAWTLLDATYRSD-M-CG-K-----SGCTAGNRLPGIARNMGYASLAWAPPEGWHAGAELRYMSDIQANDANSA-QAPSYTVAGVNAGYRFTWNRWALDVFSRVDNVFDRRYVGSVIVNEGNGRYFEPAPGRNWGGGATLSYRFE
>MBH2574164.1
-------------MTNKKSAVLPAAMLPMFASQA-LAAENNKEKS-DTLVVMAQPTGLTELGSPVSVSVIDGQDLRNAAPQINLSENLGSVPGLQLQNRQNYAQDLQLSIRGFGSRSMFGVRGVRMYVDGIPATMPDGQGQTSNIDINSVERIEVLRGPYSALYGNASGGVINVDTITGTQPPTLEAGGYFGSDNTWRYGVKATGATGDGTQAGDVNYAISGTRFTTQGYRDHSAARKNLGNGKLGVRLDDVSTLTLMFNSVSI-DAGDPGGLTEAEWKENPRQA-PRADQYNTRKSLDQTQAGLRYQRQMSERDELTLTAYHGERHTTQYQSIPMGPQLNPTHAGGVIVLERKYQGIDTRWKHEDTLASLPVTLIGGLDYETMTERRQGFENFILRDGTVDYGEKGDQRRNEKNRIWNLDPYLQTSWQLTPHWTLDAGLRYSTVSFDSTDYYITPRNGDDSGSKRYHQWLPMGSLNYKINPAWNVYLSAGRGFETPTINELSYRPDGQTGLNIGLQPSTSDTVELGSKLRLG-NGL-VSAALFQTDTDNELVVAESSGGRTSYANAGKTRRRGLELALDQEFALDWRLHMAWTLLDATYRSE-M-CG-K-----AGCTAGNRLPGIARNMGYASLAFAPPEGWHAGAELRYMSDIQANDANSA-QAPTYTVAGVNAGYRFTWDRWALDVFSRVDNVFDRRYVGSVIVNEGNGRYFEPAPGRNWGGGATLSYRFE
>MBH2581556.1
-------------MINKKNAVLPAAMLPIFASQA-LAAENNEEKS-DTLVVMAQPTGLTELGSPVSVSVIDGETLRNAAPQINLSENLGSVPGLQIQNRQNYAQDLQMSIRGFGSRSMFGVRGVRMYVDGIPATMPDGQGQTSNIDINSVERIEVLRGPYSALYGNASGGVINVDTITGTQPPTLEAGGYFGSDNTWRYGVKATGATGDGTQAGDVNYAISGTRFTTQGYRDHSAARKNLGNGKLGVRLDDVSTLTLMFNSVSI-DAGDPGGLTEAEWKANPRQA-PRADQYNTRKSLDQTQAGLRYQRQMSERDELTLTAYHGERHTTQYQSIPMGPQLNPTHAGGVIVLERKYQGIDTRWKHEDTLASLPVTLIGGLDYETMTERRQGFENFILRDGTVDYGEKGDQRRNEKNRIWNLDPYLQTSWQLTPYWTLDAGLRYSTVSFDSTDYYITPRNGDDSGSKRYHQWLPMGSLNYKINPAWNVYLSAGRGFETPTINELSYRPDGQSGLNIGLQPSTSDTVELGSKLRLG-NGL-VSAALFQTDTDNELVVAESSGGRTSYANAGKTRRRGLELALDQEFALDWRLHMAWTLLDATYRSD-M-CG-K-----AVCTAGNRLPGIARNMGYASLAFAPPEGWHAGAELRYMSDIQANDANSA-QAPAYTVAGVNAGYRFTWNRWALDVFSRVDNVFDRRYVGSVIVNEGNGRYFEPAPGRNWGGGATLSYRFE
>MBH2666548.1
-------------MTNKKSAVLPAAMLPMFASQA-LAAENNEEKS-DTLVVMAQPIGLTELGSPVSVSVIDGQDLRNAAPQINLSENLGSVPGLQLQNRQNYAQDLQLSIRGFGSRSMFGVRGVRMYVDGIPATMPDGQGQTSNIDINSVERIEVLRGPYSALYGNASGGVINVDTQTGTQPPTLEAGGYFGSDNTWRYGVKATGATGDGTQAGDVNYAISGTRFTTQGYRDHSAARKNLGNGKLGVRLDDVSTLTLMFNSVSI-DAGDPGGLTEAEWKENPRQA-PRADQYNTRKSLDQTQAGLRYQRQMSERDELTLTAYHGERHTTQYQSIPRGPQLNPTHAGGVIVLERKYQGIDTRWKHEDTLASLPVTLIGGLDYETMTERRQGFENFILRDGTVDYGEKGDQRRNEKNRIWNLDPYLQTSWQLTPHWTLDAGLRYSTVSFDSTDYYITPRNGDDSGSKRYHQWLPMGSLNYKINPAWNVYLSAGRGFETPTINELSYRPDGQAGLNIGLQPSTSDTVELGSKLRLG-NGL-VSAALFQTDTDNELVVAESSGGRTSYANAGKTRRRGLELALDQEFALDWRLHMTWTLLDATYRSD-M-CG-K-----AVCTAGNRLPGIARNMGYASLAYAPPEGWHAGAELRYMSDIQANDANSA-QAPAYTVAGVNAGYRFTWNRWALDVFSRVDNVFDRRYVGSVIVNEGNGRYFEPAPGRNWGGGATLSYRFE
>MBH2697183.1
-------------MTNKKSAVLSAAMLPMFASQA-LAAENNEEKS-DTLVVMAQPTGLTELGSPVSVSVIDGETLRNAAPQINLSENLGSVPGLQLQNRQNYAQDLQLSIRGFGSRSMFGVRGVRMYVDGIPATMPDGQGQTSNIDINSVERIEVLRGPYSALYGNASGGVINVDTITGTQPPTLEAGSYFGSDNTWRYGVKATGATGDGTQAGDVNYAISGTRFTTQGYRDHSAARKNLGNGKLGVRLDDVSTLTLMFNSVSI-DAGDPGGLTEAEWKANPRQA-PRADQYNTRKSLDQTQAGLRYQRQMSERDELTLTAYHGERHTTQYQSIPMGPQLNPTHAGGVIVLERKYQGIDTRWKHEDTLASLPVTLIGGLDYETMTERRQGFENFILRDGTVDYGEKGDQRRNEKNRIWNLDPYLQTSWQLTPHWTLDAGLRYSTVSFDSTDYYITPRNGDDSGSKRYHQWLPMGSLNYKINPAWNVYLSAGRGFETPTINELSYRPDGQSGLNIGLQPSTSDTVELGSKLRLG-NGL-VSAALFQTDTDNELVVAESSGGRTSYANAGKTRRRGLELALDQEFALDWRLHMAWTLLDATYRSD-M-CG-K-----AVCTAGNRLPGIARNMGYASLAFAPPEGWHAGAELRYMSDIQANDANSA-QAPSYTVAGVNAGYRFTWNRWALDVFSRVDNVFDRRYVGSVIVNEGNGRYFEPAPGRNWGGGATLSYRFE
>MBH2727897.1
-------------MINKKNAVLPAAMLPMFASQA-LAAENNEEKS-DTLMVMAQPTGLTELGSPVSVSVIDGETLRNAAPQINLSENLGSVPGLQIQNRQNYAQDLQMSIRGFGSRSMFGVRGVRMYVDGIPATMPDGQGQTSNIDINSVERIEVLRGPYSALYGNASGGVINIDTITGTQPPTLEAGGYFGSDNTWRYGVKATGAIGDGTQAGDVNYAISGTRFTTQGYRDHSAARKNLGNGKLGVRLDDVSTVTLMFNSVSI-DAGDPGGLTEAEWKANPRQA-PRADQFNTRKSLDQTQAGLRYQRQMSERDELTLTAYHGERHTTQYQSFRRELQLNPAHPGGVIVLERKYQGIDTRWKHEDTLASLPVTLIGGLDYETMTERRQGFENFILRDGTVDYGEKGDQRRNEKNRIWNLDPYLQTSWQLTPHWTLDAGLRYSTVSFDSTDYYITPRNGDDSGSKRYHQWLPMGSLNYKISPAWNVYLSAGRGFETPTTTELSYRPDGQAGLNLGLQPSTSDTVELGSKRRLG-NGL-VSAALFQTDTDNELVVAKSQYTNTTYANAGKTRRRGLELALDQEFALDWRLHMAWTLLDATYRSE-M-CG-K-----SGCTAGNRLPGIARNMGYASLGWAPPEGWHAGAELRYMSDIQANDANSA-QAPSYTVAGVNAGYRFTWNRWALDVFSRVDNVFDRRYVGSVIVNEGQGRYFEPAPGRNWGGGATLSYRFE
>MBH2777292.1
-------------MMNKKRPVLPATLLPICIGSA-LAAEQKD--S-DTLVVMAQPTGLTELGSPVSVSVIDGEDLRNAAPQINLSENLGSVPGLQIQNRQNYAQDLQLSIRGFGSRSMFGVRGVRMYVDGIPATMPDGQGQTSNIDINSVERIEVLRGPYSALYGNASGGVINVDTITGTQPPTLEAGGYFGSDNTWRYGVKATGATGDGTQAGDVNYAISGTRFTTQGYRDHSAARKNLGNGKLGVRLDDVSTLTLMFNSVSI-DAGDPGGLTEAEWKENPRQA-PRADQYNTRKSLDQTQAGLRYQRQMSERDELTLTAYHGERHTTQYQSIPMGPQLNPTHAGGVIVLERKYQGIDTRWKHEDTLASLPVTLIGGLDYETMTERRQGFENFILRDGTVDYGEKGDQRRNEKNRIWNLDPYLQTSWQLTPHWTLDAGLRYSTVSFDSTDYYITPRNGDDSGSKRYHQWLPMGSLNYKINPAWNLYLSAGRGFETPTINELSYRPDGQAGLNIGLQPSTSDTVELGSKLRLG-NGL-VSAALFQTETENELVVAESSGGRTSYANAGKTRRRGLELALDQEFALDWRLNMAWTLLDATYRSD-M-CG-K-----SGCTAGNRLPGIARNMGYASLAWAPPEGWHAGAELRYMSDIQANDANSA-QAPSYTVAGVNAGYRFTWNRWALDVFSRVDNVFDRRYVGSVIVNEGNGRYFEPAPGRNWGGGATLSYRFE
>MBH2867741.1
-------------MINKKHAVLPAAMLPMFASQA-LAAENNEEKS-DTLMVMAQPTGLTELGSPVSVSVIDGETLRNAAPQINLSENLGSVPGLQIQNRQNYAQDLQMSIRGFGSRSMFGVRGVRMYVDGIPATMPDGQGQTSNIDINSVERIEVLRGPYSALYGNASGGVINIDTITGTQPPTLEAGGYFGSDNTWRYGVKATGAIGDGTQAGDVNYAISGTRFTTQGYRDHSAARKNLGNGKLGVRLDDVSTVTLMFNSVSI-DAGDPGGLTEAEWKANPRQA-PRADQFNTRKSLDQTQAGLRYQRQMSERDELTLTAYHGERHTTQYQSFRRELQLNPAHPGGVIVLERKYQGIDTRWKHEDTLASLPVTLIGGLDYETMTERRQGFENFILRDGTVDYGEKGDQRRNEKNRIWNLDPYLQTSWQLTPHWTLDAGLRYSTVSFDSTDYYITPRNGDDSGSKRYHQWLPMGSLNYKISPAWNVYLSAGRGFETPTTTELSYRPDGQAGLNLGLQPSTSDTVELGSKRRLG-NGL-VSAALFQTDTDNELVVAKSQYTNTTYANAGKTRRRGLELALDQEFALDWRLHMAWTLLDATYRSE-M-CG-K-----SGCTAGNRLPGIARNMGYASLGWAPPEGWHAGAELRYMSDIQANDANSA-QAPSYTVAGVNAGYRFTWNRWALDVFSRVDNVFDRRYVGSVIVNEGQGRYFEPAPGRNWGGGATLSYRFE
>MBH2937517.1
-------------MTNKKSAVLPAAMLPMFASQA-LAAENNEEKS-DTLVVMAQPTGLTELGSPVSVSVIDGQDLRNAAPQINLSENLGSVPGLQLQNRQNYAQDLQLSIRGFGSRSMFGVRGVRMYVDGIPATMPDGQGQTSNIDINSVERIEVLRGPYSALYGNASGGVINVDTQTGTQPPTLEAGGYFGSDNTWRYGVKATGATGDGTQAGDVNYAISGTRFTTQGYRDHSAARKNLGNGKLGVRLDDVSTLTLMFNSVSI-DAGDPGGLTEAEWKENPRQA-PRADQFNTRKSLDQTQAGLRYQRQMSERDELTLTAYHGERHTTQYQSIPMGPQLNPTHAGGVIVLERKYQGIDTRWKHEDTLASLPVTLIGGLDYETMTERRQGFENFILRDGTVDYGEKGDQRRNEKNRIWNLDPYLQTSWQLTPRWTLDAGLRYSTVSFDSTDYYITPRNGDDSGSKRYHQWLPMGSLNYKINPAWNVYLSAGRGFETPTINELSYRPDGQTGLNIGLQPSTSDTVELGSKLRLG-NGL-VSAALFQTDTDNELVVAESSGGRTSYANAGKTRRRGLELALDQEFALDWRLHMAWTLLDATYRSE-M-CG-K-----SGCTAGNHLPGIARNMGYASLAFAPPEGWHAGAELRYMSDIQANDANSA-QAPSYPVAGVNAGYRFTWTRWALDVFSRVDNIFDRRYVGSVIVNEGNGRYFEPAPGRNWGGGATLSYRFE
>MBH2948454.1
-------------MTNKKSAVLPAAMLPMFASQA-LAAENNEEKS-DTLVVMAQPTGLTELGSPVSVSVIDGQDLRNAAPQINLSENLGSVPGLQLQNRQNYAQDLQLSIRGFGSRSMFGVRGVRMYVDGIPATMPDGQGQTSNIDINSVERIEVLRGPYSALYGNASGGVINVDTQTGTQPPTLEAGGYFGSDNTWRYGVKATGATGDGTQAGDVNYAISGTRFTTQGYRDHSAARKNLGNGKLGVRLDDVSTLTLMFNSVSI-DAGDPGGLTEAEWKENPRQA-PRADQFNTRKSLDQTQAGLRYQRQMSERDELTLTAYHGERHTTQYQSIPMGPQLNPTHAGGVIVLERKYQGIDTRWKHEDTLASLPVTLIGGLDYETMTERRQGFENFILRDGTVDYGEKGDQRHNEKNRIWNLDPYLQTSWQLTPRWTLDAGLRYSTVSFDSTDYYITPRNGDDSGSKRYHQWLPMGSLNYKINPAWNVYLSAGRGFETPTINELSYRPDGQTGLNIGLQPSTSDTVELGSKLRLG-NGL-VSAALFQTDTDNELVVAESSGGRTSYANAGKTRRRGLELALDQEFALDWRLHMAWTLLDATYRSE-M-CG-K-----SGCTAGNHLPGIARNMGYASLAFAPPEGWHAGAELRYMSDIQANDANSA-QAPSYTVAGVNAGYRFTWNRWALDVFSRVDNIFDRRYVGSVIVNEGNGRYFEPAPGRNWGGGATLSYRFE
>MBH2957266.1
-------------MTNKKSAVLSAAMLPMFASQA-LAAENNEEKS-DTLVVMAQPTGLTELGSPVSVSVIDGETLRNAAPQINLSENLGSVPGLQLQNRQNYAQDLQLSIRGFGSRSMFGVRGVRMYVDGIPATMPDGQGQTSNIDINSVERIEVLRGPYSALYGNASGGVINVDTITGTQPPTLEAGSYFGSDNTWRYGVKATGATGDGTQAGDVNYAISGTRFTTQGYRDHSAARKNLGNGKLGVRLDDVSTLTLMFNSVSI-DAGDPGGLTEAEWKANPRQA-PRADQYNTRKSLDQTQAGLRYQRQMSERDELTLTAYHGERHTTQYQSIPMGPQLNPTHAGGVIVLERKYQGIDTRWKHEDTLASLPVTLIGGLDYETMTERRQGFENFILRDGTVDYGEKGDQRRNEKNRIWNLDPYLQTSWQLTPHWTLDAGLRYSTVSFDSTDYYITPRNGDDSGSKHYHQWLPMGSLNYKINPAWNVYLSAGRGFETPTINELSYRPDGQSGLNIGLQPSTSDTVELGSKLRLG-NGL-VSAALFQTDTDNELVVAESSGGRTSYANAGKTRRRGLELALDQEFALDWRLHMAWTLLDATYRSD-M-CG-K-----AVCTAGNRLPGIARNMGYASLAFAPPEGWHAGAELRYMSDIQANDANSA-QAPSYTVAGVNAGYRFTWNRWALDVFSRVDNVFDRRYVGSVIVNEGNGRYFEPAPGRNWGGGATLSYRFE
>MBH2999663.1
-------------MTNKKSAVLPAAMLPMFASQA-LAAENNKEKS-DTLVVMAQPTGLTELGSPVSVSVIDGQDLRNAAPQINLSENLGSVPGLQLQNRQNYAQDLQLSIRGFGSRSMFGVRGVRMYVDGIPATMPDGQGQTSNIDINSVERIEVLRGPYSALYGNASGGVINVDTITGTQPPTLEAGGYFGSDNTWRYGVKATGATGDGTQAGDVNYAISGTRFTTQGYRDHSAARKNLGNGKLGVRLDDVSTLTLMFNSVSI-DAGDPGGLTEAEWKANPRQA-PRADQFNTRKSLDQTQAGLRYQRQMSERDELTLTAYHGERHTTQYQSIPMGPQLNPTHAGGVIVLERKYQGIDTRWKHEDTLASLPVTLIGGLDYETMTERRQGFENFILRDGTVDYGEKGDQRRNEKNRIWNLDPYLQTSWQLTPHWTLDAGLRYSTVSFDSTDYYITPRNGDDSGSKRYHQWLPMGSLNYKISPAWNVYLSAGRGFETPTINELSYRPDGQSGLNIGLQPSTSDTVELGSKLRLG-NGL-VSAALFQTDTDNELVVAESSGGRTSYANAGKTRRRGLELALDQEFALDWRLHMAWTLLDATYRSE-M-CG-K-----AGCTAGNRLPGIARNMGYASLAFAPPEGWHAGAELRYMSDIQANDANSA-QAPAYTVAGVNAGYRFTWDRWALDVFSRVDNVFDRRYVGSVIVNEGNGRYFEPAPGRNWGGGATLSYRFE
>MBH3003219.1
-------------MTNKKSAVLPAAMLPMFASQA-LATENNE-KS-DTLVVMAQPTGLTELGSPVSVSVIDGETLRNAAPQINLSENLGSVPGLQIQNRQNYAQDLQMSIRGFGSRSMFGVRGVRMYVDGIPATMPDGQGQTSNIDINSVERIEVLRGPYSALYGNASGGVINVDTITGTQPPTLEAGGYFGSDNTWRYGVKATGATGDGTQAGDVNYAISGTRFTTQGYRDHSAARKNLGNGKLGVRLDDVSTLTLMFNSVSI-DAGDPGGLTEAEWKANPRQA-PRADQYNTRKSLDQTQAGLRYQRQMSERDELTLTAYHGERHTTQYQSIPMGPQLNPTHAGGVIVLERKYQGIDTRWKHEDTLASLPVTLIGGLDYETMTERRQGFENFILRDGTVDYGEKGDQRRNEKNRIWNLDPYLQTSWQLTPHWTLDAGLRYSTVSFDSTDYYITPRNGDDSGSKRYHQWLPMGSLNYKINPAWNVYLSAGRGFETPTINELSYRPDGQSGLNIGLQPSTSDTVELGSKLRLG-NGL-VSAALFQTDTDNELVVAESSGGRTSYANAGKTRRRGLELALDQEFALDWRLHMAWTLLDATYRSD-M-CG-K-----AVCTAGNRLPGIARNMGYASLAFAPPEGWHAGAELRYMSDIQANDANSA-QAPSYTVAGVNAGYRFTWNRWALDVFSRVDNVFDRRYVGSVIVNEGNGRYFEPAPGRNWGGGATLSYRFE
>MBH3054683.1
-------------MTNKKSAVLPAAMLPMFASQA-LAAENNEEKS-DTLVVMAQPIGLTELGSPVSVSVIDGQDLRNAAPQINLSENLGSVPGLQLQNRQNYAQDLQLSIRGFGSRSMFGVRGVRMYVDGIPATMPDGQGQTSNIDINSVERIEVLRGPYSALYGNASGGVINVDTITGTQPPTLEAGGYFGSDNTWRYGVKATGATGDGTQAGDVNYAISGTRFTTQGYRDHSAARKNLGNGKLGVRLDDVSTLTLMFNSVSI-DAGDPGGLTEAEWKENPRQA-PRADQYNTRKSLDQTQAGLRYQRQMSERDELTLTAYHGERHTTQYQSIPRGPQLNPTHAGGVIVLERKYQGIDTRWKHEDTLASLPVTLIGGLDYETMAERRQGFENFILRDGTVDYGEKGDQRRNEKNRIWNLDPYLQTSWQLTPHWTLDAGLRYSTVSFDSTDYYITPRNGDDSGSKRYHQWLPMGSLNYKINPAWNVYLSAGRGFETPTINELSYRPDGQAGLNIGLQPSTSDTVELGSKLRLG-NGL-VSAALFQTDTDNELVVAESSGGRTSYANAGKTRRRGLELALDQEFALDWRLHMAWTLLDATYRSD-M-CG-K-----AVCTAGNRLPGIARNMGYASLAYAPPEGWHAGAELRYMSDIQANDANSA-QAPAYTVAGVNAGYRFTWNRWALDVFSRVDNVFDRRYVGSVIVNEGNGRYFEPAPGRNWGGGATLSYRFE
>MBH3105707.1
-------------MTNKKSAVLPAAMLPMFASQA-LAAENNEEKS-DTLVVMAQPTGLTELGSPVSVSVIDGQDLRNAAPQINLSENLGSVPGLQLQNRQNYAQDLQLSIRGFGSRSMFGVRGVRMYVDGIPATMPDGQGQTSNIDINSVERIEVLRGPYSALYGNASGGVINVDTQTGTQPPTLEAGGYFGSDNTWRYGVKATGATGDGTQAGDVNYAISGTRFTTQGYRDHSAARKNLGNGKLGVRLDDVSTLTLMFNSVSI-DAGDPGGLTDAEWKENPRQA-PRADQYNTRKSLDQTQAGLRYQRQMSERDELTLTAYHGERHTTQYQSIPMGPQLNPTHAGGVIVLERKYQGIDTRWKHEDTLASLPVTLIGGLDYETMTERRQGFENFILRDGTVDYGEKGDQRRNEKNRIWNLDPYLQTSWQLTPRWTLDAGLRYSTVSFDSTDYYITPRNGDDSGSKRYHQWLPMGSLNYKINPAWNVYLSAGRGFETPTINELSYRPDGQTGLNIGLQPSTSDTVELGSKLRLG-NGL-VSAALFQTDTDNELVVAESSGGRTSYANAGKTRRRGLELALDQEFALDWRLHMAWTLLDATYRSE-M-CG-K-----SGCTAGNHLPGIARNMGYASLAFAPPEGWHAGAELRYMSDIQANDANSA-QAPSYTVAGVNAGYRFTWNRWALDVFSRVDNIFDRRYVGSVIVNEGNGRYFEPAPGRNWGGGATLSYRFE
>MBH3128485.1
-------------MTNKKSAVLPAAMLPMFASQA-LAAENNEEKS-DTLVVMAQPTGLTELGSPVSVSVIDGQDLRNAAPQINLSENLGSVPGLQLQNRQNYAQDLQLSIRGFGSRSMFGVRGVRMYVDGIPATMPDGQGQTSNIDINSVERIEVLRGPYSALYGNASGGVINVDTITGTQPPTLEAGGYFGSDNTWRYGVKATGATGDGTQAGDVNYAISGTRFTTQGYRDHSAARKNLGNGKLGVRLDDVSTLTLMFNSVSI-DAGDPGGLTEAEWKENPRQA-PRADQYNTRKSLDQTQAGLRYQRQMSERDELTLTAYHGERHTTQYQSIPMGPQLNPTHAGGVIVLERKYQGIDTRWKHEDTLASLPVTLIGGLDYETMTERRQGFENFILRDGTVDYGEKGDQRRNEKNRIWNLDPYLQTSWQLTPHWTLDAGLRYSTVSFDSTDYYITPRNGDDSGSKRYHQWLPMGSLNYKINPAWNVYLSAGRGFETPTINELSYRPDGQTGLNIGLQPSTSDTVELGSKLRLG-NGL-VSAALFQTDTDNELVVAESSGGRTSYANAGKTRRRGLELALDQEFALDWRLHMAWTLLDATYRSE-M-CG-K-----AGCTAGNRLPGIARNMGYASLAFAPPEGWHAGAELRYMSDIQANDANSA-QAPAYTVAGVNAGYRFTWDRWALDVFSRVDNVFDRRYVGSVIVNEGNGRYFEPAPGRNWGGGATLSYRFE
>MBH3169774.1
-------------MTNKKSAVLPAAMLPMFASQA-LAAENNEEKS-DTLVVMAHPTGLTELGSPVSVSVIDGQDLRNAAPQINLSENLGSVPGLQLQNRQNYAQDLQLSIRGFGSRSMFGVRGVRMYVDGIPATMPDGQGQTSNIDINSVERIEVLRGPYSALYGNASGGVIYVDTQTGTQPPTLEAGGYFGSDNTWRYGVKATGATGDGTQAGDVNYAISGTRFTTQGYRDHSAARKNLGNGKLGVRLDDVSTLTLMFNSVSI-DAGDPGGLTEAEWKENPRQA-PRADQFNTRKSLDQTQAGLRYQRQMSERDELTLTAYHGERHTTQYQSIPMGPQLNPTHAGGVIVLERKYQGIDTRWKHEDTLASLPVTLIGGLDYETMTERRQGFENFILRDGTVDYGEKGDQRRNEKNRIWNLDPYLQTSWQLTPRWTLDAGLRYSTVSFDSTDYYITPRNGDDSGSKRYHQWLPMGSLNYKINPAWNVYLSAGRGFETPTINELSYRPDGQTGLNIGLQPSTSDTVELGSKLRLG-NGL-VSAALFQTDTDNELVVAESSGGRTSYANAGKTRRRGLELALDQEFALDWRLHMAWTLLDATYRSE-M-CG-K-----SGCTAGNHLPGIARNMGYASLAFAPPEGWHAGAELRYMSDIQANDANSA-QAPSYTVAGVNAGYRFTWNRWALDVFSRVDNIFDRRYVGSVIVNEGNGRYFEPAPGRNWGGGATLSYRFE
>MBH3205280.1
-------------MTNKKSAVLPAAMLPMFASQA-LAAENNEEKS-DTLVVMAQPIGLTELGSPVSVSVIDGQDLRNAAPQINLSENLGSVPGLQLQNRQNYAQDLQLSIRGFGSRSMFGVRGVRMYVDGIPATMPDGQGQTSNIDINSVERIEVLRGPYSALYGNASGGVINVDTQTGTQPPTLEAGGYFGSDNTWRYGVKATGATGDGTQAGDVNYAISGTRFTTQGYRDHSAARKNLGNGKLGVRLDDVSTLTLMFNSVSI-DAGDPGGLTEAEWKENPRQA-PRADQYNTRKSLDQTQAGLRYQRQMSERDELTLTAYHGERHTTQYQSIPRGPQLNPTHAGGVIVLERKYQGIDTRWKHEDTLASLPVTLIGGLDYETMTERRQGFENFILRDGTVDYGEKGDQRRNEKNRIWNLDPYLQTSWQLTPHWTLDAGLRYSTVSFDSTDYYITPRNGDDSGSKRYHQWLPMGSLNYKINPAWNVYLSAGRGFETPTINELSYRPDGQAGLNIGLQPSTSDTVELGSKLRLG-NGL-VSAALFQTDTDNELVVAESSGGRTSYANAGKTRRRGLELALDQEFALDWRLHMAWTLLDATYRSD-M-CG-K-----AVCTAGNRLPGIARNMGYASLAYAPPEGWHAGAELRYMSDIQANDANSA-QAPAYTVAGVNAGYRFTWNRWALDVFSRVDNVFDRRYVGSVIVNEGNGRYFEPAPGRNWGGGATLSYRFE
>MBH3213027.1
-------------MTNKKSAVLPAAMLPMFASQA-LAAENNKEKS-DTLVVMAQPTGLTELGSPVSVSVIDGQDLRNAAPQINLSENLGSVPGLQLQNRQNYAQDLQLSIRGFGSRSMFGVRGVRMYVDGIPATMPDGQGQTSNIDINSVERIEVLRGPYSALYGNASGGVINVDTITGTQPPTLEAGGYFGSDNTWRYGVKATGATGDGTQAGDVNYAISGTRFTTQGYRDHSAARKNLGNGKLGVRLDDVSTLTLMFNSVSI-DAGDPGGLTEAEWKENPRQA-PRADQYNTRKSLDQTQAGLRYQRQMSERDELTLTAYHGERHTTQYQSIPMGPQLNPTHAGGVIVLERKYQGIDTRWKHEDTLASLPVTLIGGLDYETMTERRQGFENFILRDGTVDYGEKGDQRRNEKNRIWNLDPYLQTSWQLTPHWTLDAGLRYSTVSFDSTDYYITSRNGDDSGSKRYHQWLPMGSLNYKINPAWNVYLSAGRGFETPTINELSYRPDGQAGLNIGLQPSTSDTVELGSKLRLG-NGL-VSAALFQTDTDNELVVAESSGGRTSYANAGKTRRRGLELALDQEFALDWRLHMAWTLLDATYRSE-M-CG-K-----AGCTAGNRLPGIARNMGYASLAFAPPEGWHAGAELRYMSDIQANDANSA-QAPAYTVAGVNAGYRFTWDRWALDVFSRVDNVFDRRYVGSVIVNEGNGRYFEPAPGRNWGGGATLSYRFE
>MBH3278094.1
-------------MTNKKSAVLPAAMLPMFASQA-LAAENNEEKS-DTLVVMAQPTGLTELGSPVSVSVIDGQDLRNAAPQINLSENLGSVPGLQLQNRQNYAQDLQLSIRGFGSRSMFGVRGVRMYVDGIPATMPDGQGQTSNIDINSVERIEVLRGPYSALYGNASGGVINVDTITGTQPPTLEAGGYFGSDNTWRYGVKATGATGDGTQAGDVNYAISGTRFTTQGYRDHSAARKNLGNGKLGVRLDDVSTLTLMFNSVSI-DAGDPGGLTEAEWKENPRQA-PRADQYNTRKSLDQTQAGLRYQRQMSERDELTLTAYHGERHTTQYQSIPMGPQLNPTHAGGVIVLERKYQGIDTRWKHEDTLASLPVTLIGGLDYETMTERRQGFENFILRDGTVDYGEKGDQRRNEKNRIWNLDPYLQTSWQLTPHWTLDAGLRYSTVSFDSTDYYITPRNGDDSGSKRYHQWLPMGSLNYKINPAWNVYLSAGRGFETPTTTELSYRPDGQAGLNIGLQSSTSDTVELGSKLRLG-NGL-VSAALFQTDTDNELVVAESSGGRTSYANAGKTRRRGLELALDQEFALDWRLHMAWTLLDATYRSD-M-CG-K-----AVCTAGNRLPGIARNMGYASLAYAPPEGWHAGAELRYMSDIQANDANSA-QAPAYTVAGVNAGYRFTWNRWALDVFSRVDNVFDRRYVGSVIVNEGNGRYFEPAPGRNWGGGATLSYRFE
>MBH3280625.1
-------------MMNKKRPVLPATLLPICIGSA-LAAEQKD--S-DTLVVMAQPTGLTELGSPVSVSVIDGEDLRNAAPQINLSENLGSVPGLQIQNRQNYAQDLQLSIRGFGSRSMFGVRGVRMYVDGIPATMPDGQGQTSNIDINSVERIEVLRGPYSALYGNASGGVINVDTITGTQPPTLEAGSYFGSDNTWRYGVKATGATGDGTQAGDVNYAISGTRFTTQGYRDHSAARKNLGNGKLGVRLDDVSTLTLMFNSVSI-DAGDPGGLTEAEWKENPRQA-PRADQYNTRKSLDQTQAGLRYQRQMSERDELTLTAYHGERHTTQYQSIPMGPQLNPTHAGGVIVLERKYQGIDTRWKHEDTLASLPVTLIGGLDYETMTERRQGFENFILRDGTVDYGEKGDQRRNEKNRIWNLDPYLQTSWQLTPHWTLDAGLRYSTVSFDSTDYYITPRNGDDSGSKRYHQWLPMGSLNYKINPAWNLYLSAGRGFETPTINELSYRPDGQAGLNIGLQPSTSDTVELGSKLRLG-NGL-VSAALFQTETDNELVVAESSGGRTSYANAGKTRRRGLELALDQEFALDWRLNMAWTLLDATYRSD-M-CG-K-----SGCTAGNRLPGIARNMGYASLAWAPPEGWHAGAELRYMSDIQANDANSA-QAPSYTVAGVNAGYRFTWNRWALDVFSRVDNVFDRRYVGSVIVNEGNGRYFEPAPGRNWGGGATLSYRFE
>MBH93834.1
------------MSYSAVLKKLTYTGLPLLAASF-VVHSTE-V-D-ETVVVTATQSETPWLTTAASIDRVNVENTLPS-MKIDAGDALAGVAGIQADSRYNYAQDTRLVVRGFGSRAAFGVRGLQLNVDGIPLSMPDGQAQTSSIFLDSIDSLEVLRGPLATLYGNSGGGVVEWFSRK-PTETALEWGGQFSENDTQRYNVNAQWA-TDNK--Q---LQVLASDFQTDGPRRHNSAERQQQAVRWYHQWDDQNRFIIRYDNNDAPLLQDPSALTPQDWRYDPTQTVQRAVDFNTRKDIHHRQGSFSWFHE-RDNGEGLLSLWQGDRDIEQFLPFA-GDGD--TSSGAVIDVSRQFEGAHARWR---QRG-VNWSATLGAQIERQQDHRFGF--V---N---NSGEKGELRRDEFNWIENASAYLRFQWQLSEEWSATGGVRYSDINYEVKDYFTELDNSDDSGSSDFSETTAAISLTWQFLPTSATYLSLGQGFETPTLTELAYRNEG-SGLNRELGPSTNDQWEWGIKHQLD-NDR-LHFAFFGIESEDEILVDQSNDGRTTYRNASETTREGAELSINGELTRQLNLLLSYSYIDASF-DD------G------PLQ-GNQLPGVAKSQGYLRLNWQPEQ-WLVQLAGQYRDETPVNDQNDT-FAPSYTTWDIAISRDWQWAKSELDVWARVDNITDKDYVGAVVVNQGSGRSFEPAVGRQASVGISWRRRF-
>MBI3094932.1
------------MSLPSTARLLLPALIGGIHAAG-AFAAPPAL-TTSPVVVTATRVEQSGFDLPVSIDSLNQAQIQDGQLQINLSESLARIPGIVAQNRQNYAQDLQISSRGFGARASFGVRGLRIYADGIAATMPDGQGQVSHIDLGSAARIEVLRGPFSSLYGNSSGGVISVFTEDG-APMRLEPGIALGSYGTQRIGAKLSGE--RSG----LNYVVDASTFRTEGYRDHSAAKRENLNAKLRWAPTPDARLTLIVNSVDMPDIQDPLGLNRADYDANPKQARQAAYDFDVRKSVSQQQLGLNYELKVGADDTAHVMFYRGHRDTIQFQAITVGAQTPAGQAGGVIDLVRDYWGVDLRWTHRGQLAGAPVTTSAGINYDMLNETRRGFQNF-I--G-AQLGVLGRTKRDEANEIFNFDQYLQTQWEPTPRWRLMAGLRNSVVKVASKDHFVITGNGDDSGRTDFAAVTGSLGATFRVSDAVNLYAAWGRGFETPTLNELSYRAGGA-GLNFGLRPSKSDNLELGVKAALGSDAL-LSAAIFQIKTRDELVTLSNSGGRAVFQNVAGTKREGAELSADLGLPGNFRAYGAFTALRAVYDQA-F-CG-TP-CVTTLVNAGNQIPGVPATTAFAELSWRHPAGFLAALEARAVSKVYVDDRNSD-AAAAYAVANLRLGFEQTRDGWKLKEFLRIDNLGDRKYSGSVIVNEGNSNFFEPAPGRNYLLGMTASYGF-
>MBI3783064.1
------------MVRLLSSTLIAALLLAPLYQSP-TPDASSTL-SLSPIVVTASRMPELLNQSTAAVSVVDKDDVQDGRPTVSLDEPLNRVPGVFVQNSNNFAQDFRIQIRGFGTRAAFGTREIKVLVDGLPVTSPDGQTELDDVELGTVRRIEVLRGPASALYGNAAGGVIQLFTEDGPDQPYAEARLTGGSWGL--QKYLVKG--G-GR-SGKARFFLSGSYLQLGGYRTHSGTVSGVANGKLRYDFTDDTDATLLLSAVDSPKADDAGALTRKEVDANPTLAAPNNNKFDAGEAVQQGRIGGVAHHREG-AHEFSGYAYLLYRDFE--NSLSF-A-------AGIVAFHRFGPGAGLRYSNTQSFG-LAQQLQIGVEVQYQDDARRRFDNN---N-----GQRAALQVQQDEKVTGVGPYVRETLFLRDDLEISGGARYDNVRFDVNVDR--PSSLQGDAVRSFEAYSPTGGVRYSPLRWLSLFGNLSTAFQVPTTTELANA-LG-PGFTADLKPQMATSYELGGRIEQS-SWLRAEATGFYIDVDDEIVPYESSGGRVSYRNAGKSRRAGAEVSWEAWLLPALRWTSTFSYLDSEYR-D-Y-STLK----VNHFN-GNSEPGIPSWRLYEELAYRHRSGLFAAIEAIAVDRYFVDDGNTV-RSPGYELVNLRAGLERSIGIFSVEPFIGLQNITDTNYDGTVRLNAQFGRYFEPGPALSIYGGLSVRAML-
>MBI4196037.1
------------MVRRFLPAYAPALLFIAATALA-QNAP---I-RLPEVTVSATRVEHESFDLPVSVDSIGRRAIGEDNPQVNLSEALNRAPGVVVQNRQNYAQDLQISSRGFGARASFGVRGIRLIADGIPATMPDGQGQAASFNLSSAQRIEVLRGPFSGLYGNAAGGVIQIFTTDGPREPTLTGSVLAGRYDTRKFRLQYGGQHG-PL-----NVMIDASRFDTDGYRDHSAARRDHVNAKMKIDTGARGVFTLVLNVLDQPESQDPLGLTAAQMAQNRRQAGTNALAFNTRKSVAQSQAGFTYDLALSARDTLQARAYAGDRQVTQFLAIPLGAQTAPTSSGGGVDLDRGYSGVGLRLTRETTAAGAPLTVSAGIDYDRMAERRRGFINS---FGA-----AGALKRDEDDTVANTDFYAQAEWRFAPRWNLLAGIRHSRVRFASRDFFVNGANPDDSGSVDFTRTTPAAGLTFRLAPAVNLYANAGKGFETPTFAELAYRPGGATGLNFALKPANSTHRELGVKALIGAAGR-INVALFRIDVKDEIVVNSSSGGRTDFKNAARTRREGLELFWESRFAHGFESAVAYTLLDVRFTQP-FTVGAP----PAAVPAGNKLPGVPPSTLYGEVVWRHASGFHAGVEGKRNGKVYVNDANSE-FASAYTVWNLRAGFEQRGRQWRLTEFVRLDNATDRRYVGSIIVAETNGRFYEPAPGRSLFLGVSAQLSF-
>MBI47137.1
----------MSRNNYLAVLVLSPVWMSSSLPAI-AQSSLDND-E-EVLQVTSPRLVRDLYETPAAVSVINAPDIREGQQRLQLDESLNTVPGLFFQNRYNFAQNLRLSTRGFGARAPFGIRGIRIQVDGIPYTLPDGQSQIDAIDLDSAQRIEVIRGPASVQYGNAAGGVIDISTALGDELPQGRLRLDGGSDDYRKAAIQGNGV--DG----DTSGIATLSWLTFDGHREQSKAEKALFNARVARDLDSGRRITATFNALHNPKSEDPGGLTLAQAEEDPEQATALAKRLDSSQTVNQQTLGVRFEDSGVLPGQLTLDTFYTHRDFA--QQLP----F-P---GSRIAYDRHFYGISSQYQQESTLAGLPLVWVTGLDVHHQSDDRRRY-SV---S-I-D-GDITGQTQAENQSATNVAVFGQGDLALSDALNVSLGVRFDRLRLAIDDDWLQ--DNDDSGNRTFREYSGVAGISYKLAPAHQVYATLGTAFESPTFTEFANP-NG-GGFNPELEPQQALNREMGMRGMLG-RGLSYDMALFSIRVEDEILPFN-VGDQTFYENAGETRRNGFELGLAWDLSYAWRVTSALTLADYELR-D-F-VD-E----QGDAS-RNAIPGLPEQLWVSELEWRGAAGRFAALEWQYVGEFYAENSNQT-LVSDYWLVGMRAGDSVRMADQTLNLYAGIRNLLDQDYFSNVRINANDRGYFEPAPGRTFYAGLEWVF---
>MBI5109436.1
------------MSLPNSGRLLLPLALGALPAFV-ALAADATL-TTGPVVVSATRVEQSGFDLPVSIDSLNKEQLQDGQLQVNLSESLARIPGIVAQNRQNYAQDLQISSRGFGARSTFGVRGLRLYADGITATMPDGQGQVSHIDLGSAARVEVMRGPFSALYGNSSGGVIAVFTEDG-APARVEPSLGIGSFGTERVAAKLSGD--SGT----VNYVVNGARFRTDGYRDHSAAKRETLNAKLKWKPAADTGLTLIANSMEMPDLQDPLGLDRASYDANPRQATAGAYTFNTRKSTSQQQLGLALERKVGAGDTLSVAVYRGHRDTIQYQAITVGAQAPATHSGGVIDLKRDYWGIDGRWTHRRDLAGGPLTVTGGISYDDLDEARKGFQNF-I--G-AQTGVLGALRRNEDNRIHSFDQYLQAQWEPSPAWLLMAGARHSMVKVSSKDNYVVGTNLDDSGSVDFAATTPVLGVTWRASPAVNVYASAGKSFETPTMNELSYRVAGS-GPNFGLRPARSDNLELGVKALLGPSVQ-LNAALFAVKTRDELVTLQNTGGRAIFQNVGGTRRNGLEIAATAELGQGFQASLSYSYLKAWYAEA-F-CG-TP-CANTAVAAGNLIPGIPRSTLFGEISWRHAAGFVAVLDARHVAKVYVNDANTD-AAEAYLVGNLRLGFEQASAGWRFKEFLRIDNLGDRKYAGSVIVNDGNSRFFEGAPGRNYLLGLSASYGF-
>MBI80239.1
-------------MIK-NNAIFISFIFLYVFLNT-ALSQELNN-VIEEVITESTRLEQPLLKVPSSISIITKEEIEQGRQEINIDEALSVVPGLFIQNRYNFAQDLRISIRGFGSRSSFGIRGIKILVDGIPETLPDGQGQVDSIDISSIKQIEVIRSPSSSIYGNASGGIINFISDDNIN-SFLSTKFISGDHGFNKKQIKINK----SS--NKINYSFGIAETNYQGYRQHSQSTNKQFYGKINIELDNNKKLITSFNHTNQPLSKDPGAINISQVATNRKQARDKNILFDSGEELKNNKFGLTFIYPINKYHSIKSNIFNISRDFK--NKLP----FK--N-GGSVDLSRSFSGGGLSYTYNSKNN-INNRLIIGIDIENQNDNRKRYDNI---NGV--L---GNISLNQKEIVKTNAFYIREEFNYNL-FDIALGLRNDNISFIVDDYLLL--NGNESGKRILNNTSPSISILYNLRNNIVLFSNLSTSFQTPTTTEFSNPS-GEGGFNPNLNAQSSKNIELGLRSS-S-NKINYEIILFKNKSINEILPEEQYPGRSFYKNIGKTNREGIELYSKYMINDNFTIISNYTFSNFEFD-Y-F-ID-D----TNDFS-GNSIPGFPENIFFTEFLYK-NNSFFSSIDFQYVDKIFITNNNAV-STDKYFLSNMRMGFEYKIDNFTISSFFGINNLFNQDYNSNLRINAGA-RYYEPAPRRATYLGISVTSSLQ
>MBK6494157.1
----------MDPRPCLSAALLIAIGHALP-LTA-QRPDSAT--ALPPIRVSVTRAPDSLARLGASVTVVDSLALRRGRLAGGLDEALAFVPGVIAASRGNPSVDQRLIIRGFGARAAFGVRGIKILVDGIPQTLPDGQSQLTNLDLGGIERVEVLRGAASSLYGNAAGGVIAFMSRTD--RDTPRIHIGIERLG-SRLESHGSLAIGRAR--V----TVQSSLTKNDGYRDHSATEQRRAQYALAYQWRSTTIIARAAWANDP-FADNPGALTATESAATPSVSAPNNLLRNAGKAVRQKQFSLGLDDARGEW-TTEVRLWLLTRALV--NPLA-APAPAPPADGLWVGLDRLGTGLRASTTRRLGV----HHLTAGIDLQSSRDDRTNRRHR----Q----GPFGPLLLDQRETVGEVGLFAQATIVRGA-WQVRSGMRWDNTSFDVTDALGSGS-----GQRTMAAVSGSASITRAMGPA-TSWASVSTAFETPTTTELANQPDGRTGLNRVLDPQRSVSLEVGLRSVAF-G--QIEAAAWNTSTRDAITPQEIGGS--YYTNAGRTRTRGVEAAAQATLHPGIVALATVTVTDATFR-D-YVVN-G-----VQLA-GRRVAGIPRTVARLGIRGAIGRL-ALDADHAFASAQHADDANTA-AGWGAGITGLRLRWI-RGR-HALAPFVSVQNLFNRRVIGSVTVNGTFGRVFEPAAGRFISGGASFRL---
>MBK6652667.1
------------MPPRFTLHPLAIA-LTA-ALSISPAQAADKA-GLNPVVVTGSRAEAASFDMPAAIDVLDREQITAGQPRVNASEALIAVPGVVANNRQNYAQDLQISTRGFGARSAFGVRGVKLIADGIPASMPDGQGQAATFNLDVAERMEVLRGPYSAVYGNHSGGVIQLFTREPEDRPSVEGGFAAGSYGTTKADLGAQGK-AGGL--G---YVFSASRFDTNGYRDHSAATRDQAFLKLTGKPDEVSKLTFTVNGMWQHNTQDPLGLSWNAYKSNPRGVD--ALDYNTRKSIDHLQAGVAYERRIG-RDTLQLSAYSGQRSVIQYQSIPRNVQANVRHSGGIIDFDRSFYGIGARYIAVGDLAGGRLTTTFGVDLDTSTDVRKGYENF---VGT-TLGVKGRLRRNETDSVESLDPYVQTEWAR-GDWALTAGVRHSRVKFKVDDQYIV--NGDDSGRKDYSKTTPVLGVVYKLNPAVNLYASAGRGFETPTLNEMFYSGTGG-SFNFGLNPSKSEHYEIGAKAFVGNSSR-LNLAFFQIQTEDELVVDAATGGRTSYKNAGKTLRQGVEASFDTAWRRDLSSRFAVSHLRAIYDED-FRTGNA-----N-VSAGKLMPGIPRTTVFGDLAWKVTPSITGTVEGVYRSKMYVEDTNGQ-PAPSYFIANLRLTAQQQAGAWRFTEFARLDNVFDRNYVGSVVVGDANGRYYEPAPGRNWMAGVNARYTW-
>MBK7848456.1
------------MPPRSTLHPLAIA-PTA-ALSISPAQAADKA-GLNPVVVTGSRAEAASFDMPAAIDVLDREQITAGQPRVNASEALIAVPGVVANNRQNYAQDLQISTRGFGARSAFGVRGVKLIADGIPASMPDGQGQAATFNLDVAERMEVLRGPYSAVYGNHSGGVIQLFTREPEDRPSVEGGFAAGSYGTTKADLGAQGK-AGGL--G---YVFSASRFDTNGYRDHSAATRDQAFLKLTGKPDEVSKLTFTVNGMWQHNTQDPLGLSWNAYKSNPRGVD--ALDYNTRKSIDHLQAGVAYERRIG-RDTLQLSAYSGQRSVIQYQSIPRNVQANVRHSGGIIDFDRSFYGIGARYIAVGDLAGGRLTTTFGVDLDTSTDVRKGYENF---VGT-TLGVKGRLRRNETDSVESLDPYVQTEWAR-GDWALTAGVRHSRVKFKVDDQYIV--NGDDSGRKDYSKTTPVLGVVYKLNPAVNLYASAGRGFETPTLNEMFYSGTGG-SFNFGLNPSKSEHYEIGAKAFVGNSSR-LNLAFFQIQTEDELVVDAATGGRTSYKNAGKTLRQGVEASFDTAWRRDLSSRFAVSHLRAIYDED-FRTGNA-----N-VSAGKLMPGIPRTTVFGDLAWKVTPAITGTVEGVYRSKMYVEDTNGQ-PAPSYFIANLRLTAQQQAGAWRFTEFARLDNVFDRNYVGSVVVGDANGRYYEPAPGRNWMAGVNARYTW-
>MBK7937200.1
-------------MRRTLFILWLLHAAIVAFSQQ--PDSLLFD-TLRTAVVSATRLPVQTGESVLAVSILGAERLRTAQAQLSLAENLGAIPGVFTLGDANFSQDLRISVRGFGARAGFGIRGIKLLLDGIPESAPDGQAQVDNLDLAVVNRLEVLRGASGGLWGNASGGVISLGTDPVPPGNGVESRIAAGSFGFRQLHVKTGAHLGK-T--G---WIAGVTRQQTNGFREHSTMRATLAHVKLAWSPDTASTLTVLLNFAHSPRADDPGALTADQVVAGRRSANAANLQFKAGESLQQGRAALIYEKKWGARRSIRLRSYASGRDFE--NRLPF--Q-N----GGQVAFQRFFAGAGGQYEWTAP-S-TPLQLTAGFDVDRQSDKRQRFQNL-------N-GERGEQNLDQTEIFAGAGAYALARWTPLPRFVLSGGLRYDAVFLRATDHFLS--DGDQSGEEGFQRVSPWGGLLLRLLPRLQGYANTTTNFETPTLTELSNNPAGTGGFSAELRPQYTLSFETGLRGARN-RRLDWELAFFHTRTRDELTPEAGQPGRTYYRNAGEVSRRGVEASANWFPAPGLAVLAAWSWSGFRFEST-T-PA-G------DFS-GKHLPLLPQQHGNMELRWNHRSGIFVFAGARLAGHFFADDANTV-RIDRQVLLKARAGWRRTFGPAGIELFAGADNLAGELYYNNVRPNAAAGRYFEPGAGRSWLGGMLLRWNKW
>MBK8194304.1
------------MLKFPVLSVALSLATFSASAQT--PDTLLSD-TLRTAVISATRLAVPEHESVLSVSSLGKERIQTAQAQLTLAESLAAIPGVVTLGDANFSQDLRLSIRGFGARAGFGIRGIRLLLDGIPESAPDGQGQVDNLDPAMLSRIEVLRGASGGLWGNASGGIVSLGTEPVPSEKGAEGRLAAGSFGLSQVHLKAGHRLER-A--G---FVAGLTRQSIDGFRDHAAMRNTLVHTKIAWMPDSSATWTLLLNYSESPRADDPGALDAAQADAGPQSANAANLKFNAGESLRQGRAALLHEKKWSDRHVLRLRAYAAGRDFE--NRLPF--L-N----GGQVAFLRFFAGGGAQYEWSAR-T-APLRLTAGVDYDRQADHRRRYQNI-------D-GARGEQNLDQTETFAGTGAYMLGRWSPLKRLTLSGGLRFDAVLLRVADHFEA--DGDQSGRELFRQASPWAGLLLRLGPQLRFFANGTTNFETPTLSELTNNPAGTGGFSADLVPQRTFSVEAGLRGRRQ-GRFDWELALFRAVTRNELTPEDGQPGRTYYRNAGQVVRQGAEAGLNWFPARGLALLLTYAWFDFYFDRD-T-PS-G------DLG-GKQLPLLPRRLGHAELRWYHRSGLFVFSGVRFSGDFFADDNNTA-RVKGWTLLKCRAGWRQRFGASTLEVFVGSDNAGDAGWYNGVRANAAGGRYFEPGAGRSWLSGISLRRNW-
>MBK9362896.1
------------MMRNLALAARLACAAAVAVPGAAGAQTAASP-TEETVVVTGSVTQRRIDEAPYAISAIGRDTLRASGAMINLSEALVRVPGLVVNNRSNFAQDLQIGSRGFGARATFGVRGVRLYADGIPASGPDGQGQVSHFDIAGAQRVEVLRGPFSALYGNASGGVISIFSAPVTRR-EWEVAGDVGSFGLRQGRATLATPLP-G---G-FDLRASLSAATTDGFRPQSAADKRQAAARLRWQGER-DSLVLTVNHLDQ-PALDPLGLTQAQFALGPRQTAQVAIDFNTRKEQTQSQLGLHWRHAFDGAREFTLAGYGGTRAITQWLAIPAGTQGNPRHGGGVVDFDRRYEGVEARLRWAW--P--GLDLSAGVAVDRQHDDRRGYENF-TGSGAGQLGTIGRLRRDEVNRAETRDAFAQADWALAPTLVLSAGVRGGRVDLESRDAYLG--NGDDSGAVGHDYLNPVAGVRWQVTPQWQLHASVARGFESPTLGELAYRADGTGGFNTALEPQTSRQAEVGLRWRQG-G-LRLDATAFEVRTSDEIGVATNAGGRSAFQNVGRTERRGVELALQAALSSAWQLQLAASTLSATYRDGFLACA-GIPCSAPTVPAGNRIAGAPRSTAFAELAWHGG-AFTWGLEWRAVGSMSANDRNSA-AVPGYAVGALRWSKAYPLPAARWEWLLRVDNVTDRHHAASVIVNDANGRFFEPGAPRSVLLALRVVGGF-
>MBL0180202.1
----------MALRTAPAAALLMLLTQATL-LGA-QRPDSAA--ALPPIRVSVTRSPDSLARLGASVTVVDSLALRRGRLAGGLDEALAFVPGVIAANRGNPSVDQRLIIRGFGARAAFGVRGLKILVDGIPQTLPDGQSQLTNLDLGGIERIEVLRGAASSLYGNAAGGVIAFTSRSH--RDLPRLQLAVENLH-FRSEAAFGMRRGRFT--A----LLSGSGTRLEGYRAHSLSEQQRLQYALAYRIRTTSITARAALANDP-DADNPGALTAAEVASDPDLAAPNNLLRNAGKAVRQKQFSLGLDDARGDW-TSEVRLWLLTRSLE--NPLA-APAPAPPADGLWVGLDRLGGGLRASTTRRWGQ----HQVTAGVDLQSSRDDRVNRRHR----Q----GPFGPLLLDQRETVGEAGLFAQATIVRGA-WQLRSGVRWDHTSFDVADALGSGS-----GARSMAAVSGSASLTRAVGRA-TTWASLSTAFETPTTTELANRPDGSTGLNRVLDPQRSVSMEVGVRSLPF-G--QIEASAWATATQDAITPQDVGGS--FYTNAGKTRTRGVEAAAQASLRPGIMGLATVTVTDATFR-D-YLLN-G-----VRLD-GRRIAGIPRAVARLGVRGTVARI-GFDIDHALASSQYGDDANTA-AGWGAGITGVRLRWI-RGR-HAFAPFVTAQNLFNRRVIGSVTVNGSFGRVYEPAAGRTITGGATFRF---
>MBL0285022.1
------------MPPRFQPTALATA-LAA-LAGPACGADT--A-PLNPVVVTGSRAEAASFDMPAAIDVLDRDQITAGQPRVNASEALAAVPGVIANNRQNYAQDLQISTRGFGARSAFGVRGVKLVADGIPASMPDGQGQAATFNLDVAERMEVLRGPYSAIYGNHAGGVIQLFTREPEARPSVEGGFAAGSYGSTKADLTAQGK-LDGL--G---YVINASRFSTDGYRDHSAATREQAFAKITARPDPDSKLTFVVNGLWQHNTQDPLGLRWSTAQASPRSVE--ALTYNTRKSIDHLQGGVAYERRLG-ADLLQVSAYAGQRSVIQFQSIPRAVQANPGHSGGIIDFDRNFYGIGARYIAVREAAGGKLTTTVGVDLDSSTDQRSGYQNF---TAT-ALGVKGTLRRKETDTVESLDPYIQAEWAR-GDWAFTAGLRHSNVKFKVADEYIT--NGNDSGSRSYRRSTPMLGVVYKLNPAINLYASAARGFETPTLNEMFYAPPAG-GFNFGLKPSRSQHFEIGAKAFVGAASR-VNVALFQIATEDELVVAASADGRTSYRNAGKTLRQGVEASFDTAWQRNLSSRFAVSHLRAIYDEA-ISAS---------VPAGNSLPGIPRTTLFGDLAWKPLPGITATVEAIYRSRVFVEDTNNARPAPAYAIANLRLTAEQRLGHWRLTEFARIDNLFDRQYIGSVVVGDGNDRYYEPAPGRSGMVGVNARYTW-
>MBL7827798.1
-----------MK-LAWST-LI-ILFVCFTLSAV-AQSDTAYQ-S-RPVEIIATRLTVTDLNAPVSVSVIDRARIQTATQLLSPHEVLHGVPGVFALNPNNFAQDLRISIRGFGARAAFGIRGIRVFTDGIPEGTPDGQVDVDNLDMGVVRQVEVVRGAASGLYGNAAGGVIYLTTENPTRKPLIEFQAAAGSFGYQRYQLKIGQQV--GK----LQYLLSGAHQTSRGYRDWSR-MSNLLNGKLIYQPRPGRKLSLLANFGDSPRADDPGALTADAARQDPRAAGANNLLFETGEAVRQYRLGATYEQTWQRKHQVQITTFHTSRRLRNRLAI--A-S-N-GF-G---DLQRQYQGLYLNYQFTGKIENWPYRLKAGIDADAQADTRQRF-AYIADSGKTRY-LQGNQVLHQLETFRSLGFYLLQEIQPLEQLTVTLTGRFDNLNLQSADRYLN--DGDQSGKRHFTRLNPSIGINYRVTPSVALYGNYANTYETPSLNELSNNPAGTGGFNPALSPQEAQSLEIGCKGQMG-KGVKFDLAIFQIESKNDLAPYQIEGGKTYFRNIGQTRRRGIEIGASYPLARFLKIQATHTFSDFTFKKY-L-VN-T-----TDYS-GKFMPGIPRNSTQLELRYTGAKGLFFNLQTGIVQKVYANDANSA-FAAGYKLINLRIGKNIKWHQLSLEPYLGLNNITDASYMANVQLNAANDRFFEPGAGR-IVIKIMMNDE--
>MBL8453700.1
------------MPPRFTPRPLAIA-LAA-ALSTSLAQAADDA-KLNPVVVTGSRAEAASFDLPAAIDVLDREQITAGQPRVNASEALIAVPGVVANNRQNYAQDLQISTRGFGARSAFGVRGVKLIADGIPASMPDGQGQAATFNLDVAERMEVLRGPYSAVYGNHSGGVIQLFTREPEDRPSVEGGFAAGSYGTTKADLGAQGK-AGGL--G---YVFNASRFDTNGYRDHSAATRDQAFLKLTGKPDDVSKLTFTINGMWQHNTQDPLGLSWAAYKSNPKAVD--ALAYDTRKSIDHLQAGVAYERRIG-RDILQLSAYSGQRSVIQYQSIPFNVQANARHSGGIIDFDRSFYGIGARYIAVGDLAGGRLTTTVGVDLDTSTDVRKGYENF---IGT-TLGVKGRLRRNETDSVESLDPYVQTEWAR-GNWAFTAGVRHSQVKFKVDDQYIV--NGDDSGRKDYSKTTPVLGVVYKLNPAVNLYASAGRGFETPTLNEMFYSGTGG-SFNFGLNPSKSEHYEIGAKAFVGNSSR-LNLAFFQIQTEDELVVDAATGGRTSYKNAGKTLRQGVEASFDTAWRRDLSSRFAVSHLRAIYDED-FRSGNA-----N-VSAGKLMPGIPRTTVFGDLAWKIAPSITGTVEGVYRSKVYVEDTNSQ-PAPSYFIANLRLTAQQQAGAWRFTEFARLDNVFDRNYVGSVVVGDANGRYYEPAPGRNWMAGVNARYTW-
>MBL8459438.1
------------MPPRFTPHPLAIA-LAA-ALGATAAQAADNP-SLNPVVVTGSRAEAASFDLPAAIDVLDREQITAGQPRVNASEALIAVPGVVANNRQNYAQDLQISTRGFGARSAFGVRGVKLIADGIPASMPDGQGQAATFNLDVAERMEVLRGPYSAVYGNHSGGVIQLFTREPEDRPSVEGGFAAGSYSTTKADLGAQGK-AGGL--G---YVFNASRFDTNGYRDHSAATRDQAFLKLTGKPDDVSKLTFTVNGLWQHNTQDPLGLSWNAYKSNPRGVD--ALDYNTRKSIDHLQAGVAYERRIG-RDTLQLSAYSGQRSVIQYQSIPRTVQANARHSGGIIDFDRSFYGVGARYIAVGDLAGGRLTTTVGVDLDTSTDVRKGYENF---VGT-TLGVKGRLRRNETDSVESLDPYVQTEWAR-GDWALTAGVRHSRVKFKVDDQYIV--NGDDSGRKDYSKTTPVLGVVYKLNPAVNLYASAGRGFETPTLNEMFYSGSGG-SFNFGLNPSKSEHYEIGAKAFVGNSSR-LNLAFFQIQTEDELVVDAATGGRTSYKNAGKTLRQGVEASFDTAWRRDLSSRFAVSHLRAIYDED-FRSGNA-----N-VSAGKLMPGIPRTTVFGDLAWKVTPSITGTVEGVYRSKVYVEDTNSQ-PAPSYFIANLRLTAQQQAGAWRFTEFARLDNLFDRNYVGSVVVGDANGRYYEPAPGRNWMAGVNARYTW-
>MBL8469199.1
------------MTTVLRHTPI-ALALA-LMGQA-ALA-APPI-LAPTVVITGTRVEQNSFDLPMAIDSIDAATIQEQRATVNLSEVINRVPGVASAGKENYTQEQSLTIRGFGARSAFGVRGVKLFADGIPASTPDGQGGTGLFDLASASRIEVLRGPFSALYGNHSGGVVQVFTEDGPERFTLTPSFQFGSYDTARYGLKFGDT-I-GI----FNYTASVSHFRTDGYRAYSESDKDQANFKAKWQLGDRSTLTVVGNYMHQQG-QDPLGLNIDQLNGDRRQQGTGTLSFGTRRTLENSQGGVIFESALTDRDTVRAAFFLGNRNNAQYLAINALVQNNIRAAGGLSTFDRDYWGANVRWTHKYD----KATMTVGAEYERADEDRKGYRNGTVNNAV-NYGSQGELKRNELNTAEQSGIFLQGELEATERLLLSAGVRYSKVEFSSKDKFICTTNPDDSGSADFSDWTSTVGAVFKLTPTTNLYANAGQSFEAPTLIELAYRPNDQSGLNFDLKPSTSNQYEIGVKSYVTDTTR-IDAAVFYIDSEKEIVTQSNQNGRVVYQNAGDTSRKGFELSIDSRLTQNFAAYAALTLIDAKFEDA-FTCL-VAQCSGNSVAEGNKIAGIANKSFYGELTYRAGLGFNGAIEYRASGRMFGDDTNQV-RVGGYGVAAIRGGFTQQLGGWRVSEFARIDNLFDKDYVGSVYINAGEGRYYAPAGERSWLIGISAAYAL-
>MBL8477306.1
------------MTPALRHTPL-ALALA-LIGQC-ASA-EELK-IAPTVVITGTRVEQNSFDLPMAIDSIDKTTIQEQRGTVNLSEVINRVPGVASAGKENYTQEQSLTIRGFGARSAFGVRGVKLIADGIPASTPDGQGGTGLFDLASASRIEVLRGPFSALYGNHSGGVVQIFTEDGPDRFTITPSFQFGSYGTQRSGVKFGDT-V-GN----FNYTASVSDFRTDGYRDYSKSEKQQANLKARWMLGDKTSITVVGNYLNQHG-DDPLGLNIDQLRGDRRQQGTSALSFGTRRTLENSQGGLVFETALSERDTLRAMVFVGNRNNAQYLAINSLIQNNIRAAGGLSTFDRDYWGTNVRWTHRYD----RATISVGAEYERADEDRKGYRNGTVNS-A-NYGTQGDLKRNERNVAEQSGVFMQGEWSATEKLLLSAGIRYSKVEFKSKDRFICTTNPDDSGSADFSDWTSTAGAVWKLTETTNLYANAGQSFEAPTLIELAYRPNDQSGLNFDLKPSTSKQYELGVKTFLNDVTR-MDAAFFYIDSEKEIVTQSNENGRAVYQNAGDTSRRGFELSVDSRISSAFAAYAAITLIDAKFEDS-FTCL-VAQCQLNSVDSGNKIAGVANKSFYGELTYRTGIGFSGAIEYRASGRMFADDTNDV-RVGGYGVAAIRGGFTQTVGGWKLNEFARIDNLFDKEYVGSVYINAGTGRYFAPASERTWLIGVSASYAL-
>MBM1297232.1
-------------MTNKKSAVLPAAMLPMFASQA-LAAENNKEKS-DTLVVMAQPTGLTELGSPVSVSVIDGQDLRNAAPQINLSENLGSVPGLQLQNRQNYAQDLQLSIRGFGSRSMFGVRGVRMYVDGIPATMPDGQGQTSNIDINSVERIEVLRGPYSALYGNASGGVINVDTITGTQPPTLEAGGYFGSDNTWRYGVKATGATGDGTQAGDVNYAISGTRFTTQGYRDHSAARKNLGNGKLGVRLDDVSTLTLMFNSVSI-DAGDPGGLTEAEWKENPRQA-PRADQYNTRKSLDQTQAGLRYQRQMSERDELTLTAYHGERHTTQYQSIPMGPQLNPTHAGGVIVLERKYQGIDTRWKHEDTLASLPVTLIGGLDYETMTERRQGFENFILRDGTVDYGEKGDQRRNEKNRIWNLDPYLQTSWQLTPHWTLDAGLRYSTVSFDSTDYYITPRNGDDSGSKRYHQWLPMGSLNYKINPAWNVYLSAGRGFETPTINELSYRPDGQAGLNIGLQPSTSDTVELGSKLRLG-NGL-VSAALFQTDTDNELVVAESSGGRTSYANAGKTRRRGLELALDQEFALDWRLHMAWTLLDATYRSE-M-CG-K-----AGCIAGNRLPGIARNMGYASLAFAPPEGWHAGAELRYMSDIQANDANSA-QAPAYTVAGVNAGYRFTWDRWALDVFSRVDNVFDRRYVGSVIVNEGNGRYFEPAPGRNWGGGATLSYRFE
>MBM4194772.1
-------------MRTATSLGLVLALGAPVVGAF-AQRADSAAAALSKVTVTVTRAGDSATRAPWAIGVQNRAEIARAQATLGIDEALNSIPGVVVANRYNYSLDQRLSIRGAGSRANFGTRGVKILLDGIPQSLPDGQNQLTNVDLAAVSRVEVLRGSASSLYGNGSGGVIAFETDKSAPDRGATLRLTSGSYDMQKVQGRLAGRAGGMI--R----SLSASRTVVGGFRQFDSAEVRQAILAVDRSLGGRTLALRASYGDTP-TSHNPGALTPAEYAKNRDSAASFNTARNANKVLSQAQYSLRFSDTRDAG-EHGLAVYLQRRFVD--NPLA-TAPPTTAAIGTLSTLNRWVTGARFDANHRWRDVRGAPRVAIGFDAQRSLDIRRNWRVT----GGKR-TATDTLFLDQGESVIALGPFASVQWMPSERLLMSAGARADRLTYTVSDFFLRDGL-NNSATREMSATTGHFGLSWAAHPALTLHGNLATAFETPTTTEMLARQDGAGGFNPDLGPQNIRTTEAGARG-MG-PRIDYNVTLFSSRYTNAIIQLETNGA--FFRNAGETKNAGAEIGVTARPVSWLDASVAWTQSRYRFA-K-YRVQ-NR-AVVDTLD-GRRVAGVADKFVRFGLRA-RWRDAALDLDHTAAGDLFADDRNTV-DGWGDGALNIRLSWD-IVRGARVAPFVAVNNAFNVAYVGSVNVNGANNRILEPAPLRNFYVGVETGWRVV
>MBN1082381.1
------------MTPSAPT-CLALL-LGLCNT---AQADNTPL-ILDPSVVTGSRSASPTFDLPYSVDGINREQISDGQLGINASEALSRVPGLVVQNRQNYAQDLQISSRGFGARSAFGVRGIKLIADGIPASTPDGQGQAATFNLDTAERIEVLRGPAATLYGSNAGGVIQMFSRDGEGPPRIGAETLVGSDGLNKNHLSAEGA-ANGA--G---FVLDASRMDTNGYRDHSSARRDQTFAKLNVEPDDDSKLALIYSSLEQDGTQDPLGQKWEAYKADPRSVDTAALQYDTRKSIDHQQLGMNYERHFD-SATLQVNAYTGRRSVIQYLSIKQGTPPNE-RGGGVVQFDRKFYGGSVRWLQPIESAPGELTIITGLDFDQSEDSRHGYQNY---SGN-TLGVKGQLRRDEIDTARSLDPYIQANWAL-DRWTLQAGVRHSTMQMDVDDQFLS--NGDASGNKTYQKNTPSISVMYAFTPDLHAYISAGKGFETPTQAELAYAPGNAEGFNFGLKPSESTQYEMGVKAQLNN-TR-INAAIFQITTEDELVVQQSIGGRTSYQNAGRTLRRGFELGVESQLSDHWSTSLAYTRLHATYDSD-FTSG-A-----NAIDKGNYLPGVPQTTLFAELNWKPRDWVSTAIEGMYRSKVYVEDTNQQHAAPAYSVFNWRARFEQKVEHWTFHQTLRLDNLLDRQYVGSVIVGDGNNRYYEAAPGRSWYAGAGAQYQF-
>MBN4969599.1
-----------MNPAARRCCLPLSALLLSPWTAV--AEP-APT-ALPAVRVQARVPGIDPFALPASQDTVWINTSRAG-TGAQLSEALAGVPGLLARDRQNFAQDTQLSIRGFGARSTFGVRGVRVLIDGVPATMPDGQGQLSHASLLGAERVEVLRGPFSALYGNSSGGVLQVWSAQGQAGDPWRLRLNAGADNTLSVGAQLKGA-G-HL----LDYNIAANHLRTDGWRDHSRARRESLNARIGGALG-GGRLELLLNALDAPDAQDPLGLTRAQVAADPRQATAVAHPYNTRKSVRQQQAGLRWTRETG-AQRWQLMGYAGQRAVTQFLPIPPTAQANPLHAGGVIDLDAGYGGLDARWGWHGDLAGRPLDLVAGLSADRQRQHRTGYENF-I--GS-TLGVRGRLRRDQIDTVHNVDQFAQAWWQWSPRWSLLAGLRHSTVRFESDDRYIIGRNPDDSGRRRYQATTPVAGISFEASPQWRLHAAIGRGFETPTFNELGYRADGQAGLALDLAAARSRNLEIGSKWHAQSGIQ-LDISLFRADTDDELAVASHTGGRSTYRNIGRTRRQGVELQYRQPLAEQLELQLAWTWLQAQVRSPYLTSN-N------VVAAGSRLPGVPRQQAFARLQWSPAD-WQWALEATASSDTVVNDVATE-RAPGFALLHVEGGRRWTLPGGELRAFARLENVLDQAYIGSVIVNDGNGRYYEPGPGRRASVGVQWSWR--
>MBN4993649.1
-----------MNPAARRHCLPLSALLLSPWAAV--AEP-APT-ALPAVQVQARVPGIDPFALPASQDTVWIDASRAG-TGAQLSEAMAGVPGLLARDRQNFAQDTQLSIRGFGARSTFGVRGVRVLIDGVPATMPDGQGQLSHASLLGAERIEILRGPFSALYGNSSGGVLQVWSAQGQAGDPWRLRLNAGADNTLSVGAQLKGA-G-HG----LDYNIAASHFRTDGWRDHSRARRESLNARIGGELG-GGRLELLLNALDAPDAQDPLGLTRTQVAADPRQATAVAHQYNTRKSVRQQQAGLRWTRETG-AQRWQLMGYAGQRAVRQYLPIPPAPQNNPLHAGGVIDLEGGYGGLDARWGWHGDLAGRPLDLVAGLSADRQRQHRTGYENF-I--GS-ALGVRGRLRRDQIDTVQNVDQFAQAWWQWSPRWSLLAGLRHSTVRFDSDDRYITVGNPDDSGRRRYQATTPVAGISFEASPQWRLHAAVGRGFETPTFNELGYRADGQAGLALDLAAALSRSLEIGSKWHAQDGTQ-LDISLFRADTDDELAVASNIGGRSTYRNIGRTRRQGVELQYRQPLAEQLELQLAWTWLQAQVRSPYVTSN-R------VVAAGSRLPGVPRQQAFARLQWSPAD-WQWALEASASSDTVVNDLATE-RAPGYALLNLEAGRRWTLPGGELRAFARLDNVLDQAYIGSVIVNDGNGRFYEPGPGRRANVGLQWSWR--
>MBN4995898.1
-----------MNPAARRRCLPLSVLLLSPLAAM--AEP-APT-ALPAVQVQARVPGIDPFALPASLDTVWIDASRAG-TGAQLSEALAGVPGLLARDRQNFALDTQLSIRGFGARSTFGVRGVRVLIDGVPATMPDGQGQLSHASLLGAERIEVLRGPFSALYGNSSGGVLQVWSAQGQAGDPWRLRVNAGADNTLSVGAQLKGA-G-QA----LDYNIAANHFRTDGWRDHSRARRESLNARIGGDLG-GGRLELLLNALDAPDAQDPLGLSRSQVAADPRQATAVAHQYNTRKSVRQQQAGLRWTRETD-TQRWQLMGYAGQREVTQYLPIPPTAQANPLHAGGVIDLDAGYGGLDARWGWHGDLAGRPLDLVAGLSADRQRQHRTGYENF-I--GS-TLGVRGRLRRDQIDVVQNVDQFAQAWWQWSPRWSLLAGLRHSALRFESNDRYITGRNPDDSGHRRYQATTPVAGVSFEASPQWRLHAAVGRGFETPTFNELGYRADGQAGLALDLAAARSRNLEIGSKWRAQDGTQ-LDISLFRADTDDELAVASNSGGRSTYRNIGRTRRQGVELQYRQPLAEQLELQLAWTWLQAQVRSPYLTSN-S------VVAAGSRLPGVPRQQAFARLQWTPAD-WQWALEASASSDTVVNDVATE-RAPGFALLHLEGGRRWNLPGGELRAFARLENVLDQAYIGSVIVNDGNGRFYEPGPGRRANVGLQWSWR--
>MBN5025844.1
-----------MNPAARRPSLPLIAVLLSPWPAL--AEP-SAT-ALPAVQVQARVPGIDPFALPASQDTVWIDAGRAG-AGAQLPEALTGVPGLLARDRQNFAQDTQLSIRGFGARSTFGVRGVRVLIDGVPATMPDGQGQLSHASLLGAERIEVLRGPFSALYGNSSGGVLQVWSAQGQADDPWRLRLNAGAGNTLSVGAQLKGA-G-RG----LDYNIAASHFRTDGWRDHSRARRESLNARIGGDLG-GGRLELLLNALDAPDAQDPLGLTRAQVAADPRQATSVAHQYNTRKSVLQQQAGLRWTREAG-TQRWQLMGYAGQRAVSQYLPIPPTAQANPLHAGGVIDLDAGYGGLDARWGWHGDVGGRPLDLVAGLSADRQRQHRTGYENF-V--GS-TLGVRGRLRRDQIDTVQNLDQFAQAWWQWSPRWSLLAGVRHSTVRFQSDDRYITGRNPDDSGRRRYQATTPVAGISFEASPQWRLHAAVGRGFETPTFNELGYRADGHAGLALDLAAARSRSVEVGSKWHAQNGTQ-LDISVFRADTDEELAVASNIGGRSTYRNIGRTRRQGVELQYRQALAEQLELQLAWTWLQAQVRSPYLTAN-S------TVTAGSRLPGVPRQQAFARLQWTPAD-WQWALEATASSDTVVNDGASE-RAPGFALLHLEGGRRWALPGGELRAFARLENVLDQAYIGSVIVNDGNGRYYEPGPGRRANVGVQWSWR--
>MBN5029700.1
-----------MNPAARRCCLPLSALLLSPWAAM--AGP-APT-ALPSVQVQARVPGIDPFALPASQDTVWIDAGRAG-AGAQLSEALAGVPGLVARDRQNFAQDTQLSIRGFGARSTFGVRGVRVLIDGVPATMPDGQGQLSHASLLGAERIEVLRGPFSALYGNSSGGVLQVWSAQGQPGDPWRLRLNAGADNTLSVGAQLKGA-G-RV----LDYNIAANHFRTDGWRDHSRARRESLNARIGGDLG-GGRLELLLNALDAPDAQDPLGLSRAQVAADPRQSTAVAHQYNTRKSVRQQQAGLRWTRETG-AQRWQLMGYAGQREVTQYLPIPPTAQANPLHAGGVIDLDAGYGGLDARWGWRGDLAGRPLDVVAGLSADRQRQHRTGFENF-I--GR-TLGVRGRLRRDQIDTVQNVDQFAQAWWQWSPRWSLLAGVRHSAVRFASDDRYIVGANPDDSGRRRYQATTPVAGISFEASPQWRLHAAVGRGFETPTFNELGYRADGLAGLALDLAAARSRSLEVGSKWRAQDGTQ-LDISLFRADTDDELAVASNIGGRSTYRNIGRTRRQGVELQYRQPLAEQLELQLAWTWLQAQVRSPYLTSN-T------LVAAGSRLPGVPRQQAFARLQWSPGD-WQWALEAAASSDTVVNDVATE-RAPGFALLHLEAGRRWTLPGGELRAFARLENVLDQAYIGSVIVNDGNGRFYEPGPGRRANVGLQWSWR--
>MBN5032411.1
-----------MNPAARRRCLPLSALLLSPWTAV--AEP-APT-ALPAVQVQARVPGIDPFALPASQDTVWIDASRAG-TGAQLSEALAGVPGLLARDRQNFAQDTQLSIRGFGARSTFGVRGVRVLIDGVPATMPDGQGQLSHASLLGAERIEVLRGPFSALYGNSSGGVLQVWSAQGQAGDPWRLRVNAGADNTLSVGAQLKGA-G-PA----LDYNIAANHFRTDGWRDHSRARRESLNARIGGDLG-GGRLELLLNALDAPDAQDPLGLSRAQVAADPRQATAVAHQYNTRKSVRQQQAGLRWTWETG-AQRWQLMGYAGQRTVTQYLPIPPAPQTNPLHAGGVIDLQGGYGGLDARWGWHGDLAGRPLDLVAGLSADRQRQHRTGYENF-V--GS-ALGVRGRLRRDQIDTVQNVDQFAQAWWQWSPRWSLLAGVRHSAVRFDSDDRYITTRNPDDSGHRRYQATTPVAGVSFEASPQWRLHAAVGRGFETPTFNELGYRADGQAGLALDLAAARSRSLELGSKWHAQDGTQ-LDVSLFRADTGDELAVASNIGGRSTYRNIGRTRRQGVELQYRQPLAEQLELQLAWTWLQAQARSPYLTSN-T------LVAAGSRLPGVPRQQAFARLQWSPGQ-WQWALEASASSDTVVNDVATE-RAPGFALLHLEAGRRWALPGGELRAFARMENVLDHAYIGSVIVNDGNGRFYEPGPGRRANVGLQWSWR--
>MBN5037952.1
-----------MNPAARGRCLPLSALLLSPWTAV--AEP-APT-ALPAVQVQARVPGIDPFALPASQDTVWIDASRAG-TGAQLSEALAGVPGLLARDRQNFAQDTQLSIRGFGARSTFGVRGVRVLIDGVPATMPDGQGQLSHASLLGAERIEVLRGPFSALYGNSSGGVLQVWSAQGQAADPWRLRVNAGADNTLSVGAQLKGA-G-QV----LDYNIAANHFRTDGWRDHSRARRESLNARIGGELG-GGRLELLLNALDAPGAQDPLGLTRAQVAADPRQATAVAHQYNTRKTVRQQQAGLRWTRETG-AQRWQLMGYAGQRAVRQYLPIPPAPQTNPLHAGGVIDLQGGYGGLDARWGWHGDLAGRPLDLVAGLSADRQRQHRTGFENF-I--GS-ALGVRGRLRRDQIDVVQNVDQFAQAWWQWSPRWSLLAGLRHSAVRFESNDRYIVGANPDDSGHRRYQAITPVAGVSFEASPQWRLHAAVGRGFETPTFNELGYRADGQAGLALDLAAARSRSIEVGSKWHAQDGNQ-IDISLFRVDTDDELAVASNIGGRSTYRDIGRTRRQGLELQYRQPLAEQLELQLAWTWLQAQVRSPYLTSN-T------LVAAGSRLPGVPRQQAFARLQWSPAD-WQWALEAMASSDTVVNDVATE-RAPGYALLHLEAGRRWTLPGGELRAFARLENVLDQAYIGSVIVNDGNGRFYEPGPGRRANVGLQWSWR--
>MBN5050233.1
-----------MNSAARRHCLPLSALLLSPFSVA--AAP-SPT-ALPAVQVQARVTGVDPFALPASLDTVWIDADRSG-PNAQLSEALGGVPGLLARDRQNFAQDTQLSIRGFGARSTFGVRGVRVLIDGVPATMPDGQGQLSHASLLGAERIEVLRGPFSALYGNSSGGVLQVWSAQGQAGDPWRLRVNAGADNTLSVGAQLRGA-G-KD----IDYNVAANHFSTDGWRDHSRARRESLNARLGTELA-GGRLELLLNALHAPNAQDPLGLTRAQVAADPRQATAVAEQYNTRKSVRQQQAGLRWTREAG-AQRWQLMGYAGQRAVSQYLPIPPGPQANPLHAGGVIDLDGGYGGLDARWGWNGDLWGRPLDLVVGVNADRQRQHRTGYENF-I--GS-TVGVRGRLRRDQIDIVQNVDQFAQAWWQWSPRWSLLAGVRHSTVRFESDDRYIVGRNPDDSGRRRYQATTPVAGVSFEASPQWRLHAAVGRGFETPTFNELGYRADGQAGLALDLAAARSRSLEVGSKWHAQDGRQ-LDVSVFRADTDDELAVASNTNGRSTYRNIGRTRRQGGELQYRQPLAGQLELQLAWTWLQAQVRSPYLACA-ASNCVDTVVAAGSRLPGVPRQQAHARLQWSPGD-WQWALEASASSDMVVNDIATE-RAPGYALLNLEAGRSWTLQSGDLRAFARIDNVLDQRYIGSVIVNDGNGRFFEPGPDRRASVGLQWSWR--
>MBN5080514.1
-----------MNPAARRCCLPLSALLLSPWTAV--AEP-APT-ALPAVQVQARVPGIAPFALPASQDTVWIDASRAG-SGAQLSEALAGVPGLLARDRQNFAQDTQLSIRGFGARSTFGVRGVRVLIDGVPATMPDGQGQLSHASLLGAERIDVLRGPFSALYGNSAGGVLQVWSAQGQAGDPWRLRVNAGADNTLSVGAQLKGA-G-QV----LDYNIAANHFRTDGWRDHSRARRESLNARIGGALG-GGRLELLLNALDAPDAQDPLGLTRAQVAADPRQATAVAHQYNTRKTVRQQQAGLRWTRETG-AQRWQLMGYAGQRAVRQYLPIPPAPQTNPLHAGGVIDLQGGYGGLDARWGWHGDLAGRPLDLVAGLSADRQRQHRTGFENF-I--GS-ALGVRGRLRRDQIDVVQNVDQFAQAWWQWSPRWSLLAGLRHSAVRFESNDRYIVGANPDDSGHRRYQAITPVAGVSFEASPQWRLHAAVGRGFETPTFNELGYRADGQAGLALDLAAARSRSIEVGSKWHAQDGNQ-LDISLFRADTDDELAVASNIGGRSTYRNIGRTRRQGLELQYRQPLAEHLELQLAWTWLQAQVRSPYLTSN-T------LVAAGSRLPGVPRQQAFARLQWSPAG-WQWALEATASSDTVVNDVATE-RAPGYALLHLEAGRRWTLPGGELRAFARLENVLDRAYIGSVIVNDGNGRFYEPGPGRRANVGLQWSWR--
>MBN5092036.1
-----------MNPAARRCCLPLSALLLSPWTAV--AEP-APT-ALPAVQVQARVPGIDPFALPASQDTVWINTSRAG-TGAQLSEALAGVPGLLARDRQNFAQDTQLSIRGFGARSTFGVRGVRVLIDGVPATMPDGQGQLSHASLLGAERVEVLRGPFSALYGNSSGGVLQVWSAQGQAGDPWRLRLNAGADNTLSVGAQLKGA-G-HL----LDYNIAANHLRTDGWRDHSRARRESLNARIGGALG-GGRLELLLNALDAPDAQDPLGLTRAQVAADPRQATAVAHPYNTRKSVRQQQAGLRWTRETG-AQRWQLMGYAGQRAVTQFLPIPPTAQANPLHAGGVIDLDAGYGGLDARWGWHGDLAGRPLDLVAGLSADRQRQHRTGYENF-I--GS-TLGVRGRLRRDQIDTVHNVDQFAQAWWQWSPRWSLLAGLRHSTVRFESDDRYIIGRNPDDSGRRRYQATTPVAGISFEASPQWRLHAAIGRGFETPTFNELGYRADGQAGLALDLAAARSRNLEIGSKWHAQSGIQ-LDISLFRADTDDELAVASNTGGRSTYRNIGRTRRQGVELQYRQPLAEQLELQLAWTWLQAQVRSPYLTSN-N------VVAAGSRLPGVPRQQAFARLQWSPAD-WQWALEATASSDTVVNDVATE-RAPGFASLHVEGGRRWTLPGGELRAFARLENVLDQAYIGSVIVNDGNGRYYEPGPGRRASVGVQWSWR--
>MBN5097235.1
-----------MNPAARHRCLPLSALLLSPWTAV--AEP-APT-ALPAVQVQARVPGIDPFALPASQDTVWIDASRAG-TGAQLSEALAGVPGLLARDRQNFAQDTQLSIRGFGARSTFGVRGVRVLIDGVPATMPDGQGQLSHASLLGAERIEVLRGPFSALYGNSSGGVLQVWSAQGQAGDPWRLRVNAGADNTLSVGAQLKGA-G-QV----LDYNIAANHFRTDGWRDHSRARRESLNARIGGELG-GGRLELLLNALDAPDAQDPLGLTRAQVAADPRQATAVAHQYNTRKTVRQQQAGLRWTRETG-AQRWQLMGYAGQRAVRQYLPIPPAPQTNPLHAGGVIDLQGGYGGLDARWGWHGDLAGRPLDLVAGLSADRQRQHRTGFENF-I--GS-ALGVRGRLRRDQIDVVQNVDQFTQAWWQWSPRWSLLAGLRHSAVRFESNDRYIVGANPDDSGHRRYQATTPVAGVSFEASPQWRLHAAVGRGFETPTFNELGYRADGQAGLALDLAAARSRSIEVGSKWHAQDGNQ-LDISLFRADTDDELAVASNIGGRSTYRNIGRTRRQGLELQYRQPLAEHLELQLAWTWLQAQVRSPYLTSN-T------LVAAGSRLPGVPRQQAFARLQWSPAD-WQWALEATASSDTVVNDVATE-RAPGYALLHLEVGRRWTLPGGELRALARLENVLDQAYIGSVIVNDGNGRFYEPGPGRRANLGLQWSWR--
>MBN5131216.1
-----------MNPAARRCCLPLSALLLSPWTAV--AEP-APT-ALPAVQVQARVPGIDPFALPASQDTVWIDASRAG-TGAQLSEALAGVPGLLARDRQNFAQDTQLSIRGFGARSTFGVRGVRVLIDGVPATMPDGQGQLSHASLLGAERIDVLRGPFSALYGNSSGGVLQVWSAQGQAGDPWRLRLNAGADNTLSVGAQLKGA-G-QL----LDYNIAANHLRTDGWRDHSRARRESLNARIGGALG-GGRLELLLNALDAPDAQDPLGLTRAQVAADPRQATAVAHPYNTRKSVRQQQAGLRWTRETG-AQRWQLMGYAGQRAVTQFLPIPPTAQANPLHAGGVIDLDAGYGGLDARWGWHGDLAGRPLDLVAGLSADRQRQHRTGYENF-I--GS-TLGVRGRLRRDQIDTVHNVDQFAQAWWQWSPRWSLLAGLRHSTVRFESDDRYIIGRNPDDSGRRRYQATTPVAGISFEANPQWRLHAAVGRGFETPTFNELGYRADGQAGLALDLAAARSRNLEIGSKWHAQSGIQ-LDISLFRADTDDELAVASNTGGRSTYRNIGRTRRQGVELQYRQPLAEQLELQLAWTWLQAQVRSPYLTSN-N------VVAAGSRLPGVPRQQAFARLQWSPAD-WQWALEATASSDTVVNDVATE-RAPGFALLHVEGGRRWTLPGGELRAFARLENVLDQAYIGSVIVNDGNGRYYEPGPGRRASVGVQWSWR--
>MBN5142509.1
-----------MNPAARRHCLPLSALLLSPLAAM--AEP-API-ALPAVQVQARVPGIDPFALPASQDTVWIDAGRAG-NSVQLSEALAGVPGLLARDRQNFAQDTQLSVRGFGARSTFGVRGVRVLIDGVPATMPDGQGQLSHASLLGAERIEVLRGPFSALYGNSSGGVLQVWSAQGQAGDPWRLRLNAGADNTLSVGAQLKGA-S-HG----LDYNIAANHFRTDGWREHSRARRESLTARIGGDLG-GGRLELLLNALDAPDAQDPLGLTRAQVAADPRQATAVAHQYNTRKSVRQQQAGLRWTRETD-TQRWQLMGYAGQRAVRQYLPIPPAAQTNPLHAGGVIDLEGGYGGLDARWGWHGDLAGRPLDLVAGLSADRQRQHRTGYENF-I--GS-TLGARGRLRRDQIDTVQNVDQFAQAWWQWSPRWSLLAGLRHSAVRFESDDRYITGRNPDDSGRRHYQATTPVAGVSFEASPQWRLHAAVGRGFETPTFNELGYRADAQAGLALDLAAARSRNLELGSKWHAQDGTQ-LDVSLFRADTDDELAVASNIGGRSTYRNIGRTRRQGVELQYRQPLAEQLELQLAWTWLQAQVRSPYLTSN-N------VVAAGSRLPGVPRQQAFARLQWSPAD-WQWALEASASSDTVVNDVATA-RAPGFALLHLEGGRRWTLPGGELRAFARLENVLDQAYIGSVIVNDGNGRFYEPGPGRRASLGLQWSWR--
>MBN5150878.1
-----------MNAAARRRCLPLSVLLLPPWAVV--AAP-APT-TLPSVQVQARVPGIDPFALPASQDTVWIDASRAG-TGVQLSEALAGVPGLVARDRQNFAQDTQLSIRGFGARSTFGVRGVRVLIDGVPATMPDGQGQLSHASLLGAERIEVLRGPFSALYGNSSGGVLQVWSAQGQAGDPWRLRLNAGADNTLSIGAQLKGA-G-RA----LDYNIAANHFRTDGWRDHSRARRESLNARIGGELG-GGRLELLLNALDAPDAQDPLGLSRAQVAADPRQATAVAHQYNTRKSVRQQQAGLRWSRETG-AQRWQVMGYAGQRAVTQYLPIPPTAQANPLHAGGVIDLQGGYGGLDARWGWHGDLAGRPLDLVAGLSADRQRQHRTGYENF-V--GS-ALGVRGRLRRDQIDTVQNVDQFAQAWWQWSPRWSLLAGVRHSSVRFESDDRYITDRNPDDSGHRRYPATTPVAGVSFEASPQWRLHVATGRGFETPTFNELGYRADGLAGLALDLAAARSRNVEVGSKWRTQQGTQ-LDISVFRADTDNELAVASSSAGRSTYRNIGRTRRQGAELQYRQPLGEQLELQLAWTWLQAQVRSPYLTSN-S------VVAAGSRLPGVPRQQGFARLQWSPGP-WQWALEASASSDTVVNDVATE-RAPGYALLNLEAGHRWRLPGGELRAFARLENVLDQAYIGSVIVNDGNGRFYEPGPGRRANVGLQWSWR--
>MBN5159357.1
-----------MNPAARRHCLPLSALLLSPLAAM--AEP-APT-ALPAVQVQARVPGIDPFALPASQDTVWIDAGRAG-NSVQLSEALAGVPGLLARDRQNFAQDTQLSIRGFGARSTFGVRGVRVLIDGVPATMPDGQGQLSHASLLGAERIEVLRGPFSALYGNSSGGVLQVWSAQGQAGDPWRLRVNAGADSTLSVGAQLKGA-G-QA----LDYNIAANHFRTDGWREHSRARRESLNARIGGDLG-GGRLELLLNALDAPDAQDPLGLSRSQVAADPRQATAVAHQYNTRKSVRQQQAGLRWTRETD-TQRWQLMGYAGQREVTQYLPIPPTAQANPLHAGGVIDLDAGYGGLDARWGWHGDLAGRPLDLVAGLSADRQRQHRTGYENF-I--GS-TLGVRGRLRRDQIDVVQNVDQFAQAWWQWSPRWSLLAGLRHSAVRFESNDRYITGRNPDDSGHRRYQATTPVAGVSFEASPQWRLHAAVGRGFETPTFNELGYRADGHAGLALDLAAARSRNLEIGSKWHAQDGTQ-LDISLFRADTDDELAVASNSGGRSTYRNLGRTRRQGVELQYRQPLAEQLELQLAWTWLQAQVRSPYLTSN-S------VVAAGSRLPGVPQQQAFARLQWTPAD-WQWALEASASSDTVVNDVATE-RAPGFALLHLEGGRRWNLPGGELRVFARLENVLDQAYIGSVIVNDGNGRFYEPGPGRRANVGLQWSWR--
>MBN5174567.1
-----------MNPAARRRCLPLSALLLSPFAGM--AEP-APT-ALPAVQVQARVPGIDPFALPASQDTVWIDAGRAG-ASAQLSEALAGVPGLVARDRQNFAQDTQLSIRGFGARSTFGVRGVRVLIDGVPATMPDGQGQLSHASLLGAERIDVLRGPFSALYGNSSGGVLQVWSAQGQAGDPWRLRLNAGADNTLSVGAQLQGA-G-HG----LDYNIAANHFRTDGWRDHSRARRESLNARIGGDLG-GGRLELLLNALDAPDAQDPLGLTRAQVAADPRQATAVAHQYNTRKSVRQQQAGLRWTRETG-AQRWQLMGYAGQRAVRQYLPIPPAAQANPLHAGGVIDLDGGYGGLDARWGWHGDLAARPLDVVAGLSADRQRQHRTGYENF-I--GS-TLGVRGQLRRDQIDIVQNVDQFAQAWWQWSPRWSLLAGVRHSSVRFESDDRYITGRNPDDSGHRRYQSTTPVAGISFEASPQWRLHAAVGRGFETPTFNELGYRADGQAGLALDLAAARSRSVEVGSKWHAQDGTQ-LDVSLFRADTDDELAVASNIGGRSTYRNIGRTRRQGLELQYRQPLAEQLELQLAWTWLQAQVRSPYVTSN-A------RVDAGSRLPGVPRQQAFARLQWAPGD-WQWALEANASSDTVVNDMATE-RAPGFALLHLEGGRHWMLPGGELRAFARLENVLDQAYIGSVIVNDGNGRFYEPGPGRRASVGLQWSWR--
>MBN5251454.1
-------------MTNKKSAVLPAAMLPMFASQA-LAAENNEEKS-DTLVVMAQPTGLTELGSPVSVSVIDGQDLRNAAPQINLSENLGSVPGLQLQNRQNYAQDLQLSIRGFGSRSMFGVRGVRMYVDGIPATMPDGQGQTSNIDINSLERIEVLRGPYSALYGNASGGVINVDTITGTQPPTLEAGGYFGSDNTWRYGVKATGATGDGTQAGDVNYAISGTRFTTQGYRDHSAARKNLGNGKLGVRLDDVSTLTLMFNSVSI-DAGDPGGLTEAEWKENPRQA-PRADQFNTRKSLDQTQAGLRYQRQMSERDELTLTAYHGERHTTQYQSFRREFQLNPAHPGGVIVLERKYQGIDTRWKHEDTLASLPVTLIGGLDYETMTERRQGFENFILRDGTVDYGEKGDQRRNEKNRIWNLDPYLQTSWQLTPHWTLDAGLRYSTVSFDSTDYYITPRNGDDSGSKRYHQWLPMGSLNYKINPAWNVYLSAGRGFETPTTTELSYRPDGQPGLNLGLQPSTSDTVELGSKLRLG-NGL-VSAALFQTNTDNELVVAKSQYTNTTYANAGKTRRRGLELALDQEFALDWRLHMAWTLLDATYRSE-M-CG-K-----AGCTAGNRLPGIARNMGYASLAFAPPEGWHAGAELRYMSDIQANDANSA-QAPAYTVAGVNAGYRLTWDRWALDVFSRVDNVFDRRYVGSVIVNEGNGRYFEPAPGRNWGGGATLSYRFE
>MBN8281984.1
------------MPPRFTLHPLAFA-LSA-ALSISPAQAADKA-SLNPVVVTGSRAEAASFDMPAAIDVLDREQITAGQPRVNASEALIAVPGVVANNRQNYAQDLQISTRGFGARSAFGVRGVKLIADGIPASMPDGQGQAATFNLDVAERMEVLRGPYSAVYGNHSGGVIQLFTREPEDRPSVEGGFAAGSYGTTKADLGAQGK-AGGL--G---YVFSASRFDTNGYRDHSAATRDQAFLKLTGKPDDVSKLTFTVNGMWQHNTQDPLGLSWSAYKSNPRGVD--ALDYNTRKSIDHLQAGVAYERRIG-RDTLQLSAYSGQRSVIQYQSIPRNVQANVRHSGGIIDFDRSFYGIGARYIAVGDLAGGRLTTTFGVDLDTSTDVRKGYENF---VGT-TLGVKGRLRRNETDSVESLDPYVQTEWAR-GDWALTAGVRHSRVKFKVDDQYIV--NGDDSGRKDYSKTTPVLGVVYKLNPAVNLYASAGRGFETPTLNEMFYSGTGG-SFNFGLNPSKSEHYEIGAKAFVGNSSR-LNLALFQINTEDELVVDAATGGRTSYKNAGKTLRQGVEASFDTAWRRDLSSRFAVSHLRAIYDED-FRTGNA-----N-VSAGKLMPGIPRTTVFGDLAWKVTPSITGTVEGVYRSKMYVEDTNGQ-PAPSYFIANLRLTAQQQAGAWRFTEFARLDNLFDRNYVGSVVVGDANGRYYEPAPGRNWMAGVNARYTW-
>MBN9697554.1
------------MPRRFTPTPLSLA-LLA-ALPLSEAVKAADS-SLNPVVITGSRAEAASFDLPAAIDVLDREQITAGQPRVNASEALLAVPGVVANNRQNYAQDLQISTRGFGARSAFGVRGVKLITDGIPASMPDGQGQAATFNLDVAERMEVLRGPFSAVYGNHSGGVIQLFTREPEDRPSVEGGLAVGSYGTTKADLGAQGK-AGGL--G---YVFNTSRFDTDGYRDHSAATRDQAFLKLTGKPDDVSKLSFVVNGLWQHNTQDPLGLSWSGYKTNPRGVD--AIDYNTRKSIDHLQAGVAYERKFG-SDLLQLSTYSGQRSVIQYQSIPKSVQANVRHSGGIIDFDRSFYGFGARYIAIREVAGGKLTTTVGADFDSSTDQRRGYENF---VGN-TLGVKGKLRRKETDTVESLDPYVQSEWAV-GNWAITAGLRHSQVKFKVDDQYVS--NGNDSGRRDYNKTTPVLGVVYKLNPAVNLYASAARGFETPTLNEMFYSGNGG-SFNFGLNPSRSKHLEVGAKAFVGDASR-VNLAVFQITTDDELVVDTAIGGRTSYKNAGKTQRQGVELSFDTAWRKDLTSRFAASYLRAIYDEG-FRTGSA-----N-VAAGNLMPGIPRSTVFGDLAWKLMPGLNAAVEGVYRSKVYVEDTNTQ-PAPSYAIANLRVTAEQRVGPWRFTEFARIDNVFDRQYVGSVVVGDTNGRYYEGAPGRNGMVGVNARYTW-
>MBO6810950.1
----------MNKNNYLATLALVPICFVSPVVTA-QPPAGQGE-E-EVLEVTSPRLVRDLYETPAAVSVVNAPGIREGQQRLQLDESLDTVPGLFFQNRYNFAQNLRLSTRGFGARAPFGIRGIRIQVDGIPYTLPDGQSQIDAIDLDSAQRIEVIRGPASVQYGNAAGGVIDISTALGDELPAGRLRLDGGSDDYRKAAIQGNGV--DG----DTSGIATLSWLTFDGHREQSEAEKALFNARVARDLESGRRLTATFNALHNPKSEDPGGLTLPQAEEDPEQATALAKRLDSSQTVNQQTLGVRWEDSLVLPGQLTLDTFYTHRDFA--QQLP----F-P---GSRIAYDRHFYGISSQYQQESMLAGLPLVWVTGLDVHHQSDDRRRY-SV---S-I-D-GDITGQTQAENQSATNVAVFGQGDLALSDVLNISLGVRFDRLHMAIDDEWLQ--DSDDSGNRTFREYSGVAGISYKLAPRHQVYATLGTAFESPTFTEFANP-NG-GGFNPELEPQQALNRELGMRGLLG-AGLSYDMALFSIRVEDEILPFN-VGDQTFYENAGETRRNGFELGLAWELSYAWRVTSALTLADYELR-D-F-AD-E----QGDAS-GNAIPGLPEQLWVNELEWRGTGGRFAALEWQYVGEFFAENSNQT-LVSDYWLAGLRAGDSVRIADQSLNLYAGIRNLLDQDYFSNVRINANDRGYFEPGPGRTFYAGLEWVF---
>MBP57492.1
------------MSYSAVLKKLTYTGLPLLAASF-VVHSTE-V-D-ETVVVTATQSETPWLTTAASIDRVNVENTLPS-MKIDAGDALAGVAGIQADSRYNYSQDTRLVVRGFGSRAAFGVRGLQLNVDGIPLSMPDGQAQTSSIFLDSIDSLEVLRGPLATLYGNSGGGVVEWFSRK-PTETALEWGGQFSENDTQRYNVNAQWA-TDNK--Q---LQVLASDFQTDGPRRHNSAERQQQAVRWYHQWDDQNRFIIRYDNNDAPLLQDPSALTPEDWRYDPTQTVQRAVDFNTRKDIHHRQGSFSWFHE-RDNGEGLLALWQGDRHIEQFLPFA-GDGD--TSSGAVIDVSRQFEGAHARWR---QRG-VNWSATLGAQIERQQDHRFGF--V---N---NSGEKGELRRDEFNWIENASAYLRFQWQLSEEWSATAGVRYSDINYKVKDYFTELDNSDDSGSSDFSETTAAISLTWQFLPTSATYLSVGQGFETPTLTELAYRNEG-SGLNRELGPSTNDQWEWGIXHQLD-NDR-LHFAFFGIESEDEILVDQSNDGRTTYRNASETTREGAELSINGELTRQLNLLLSYSYIDASF-DD------G------PLQ-GNQLPGVAKSQGYLRLNWQPEQ-WLVQLAGQYRNETPVNDQNDT-FAPSYTTWDIAISRDWQWAKSELDVWARVDNITDKDYVGAVVVNQGSGRSFEPAVGRQASVGISWRRRF-
>MBP6094816.1
------------MTVVIRHTPL-ALALA-LMGQS-AWA-EEPK-IAPTVVVTGTRVEQNSFDLPMAIDVIDTATIQEQRATVNLSEVINRVPGVASAGKENYTQEQSLTIRGFGARSAFGVRGVKLFADGIPASTPDGQGGTGLFDLASASRIEVLRGPFSALYGNHSGGVVQIFTEDGPDRFTITPSFQFGSYGSIRSGVKFGDT-V-GN----FNYTASVSDFHTDGYRDYSQSDKQQANFKARWMLADKTSLTVVGNYMHQQG-DDPLGLNIDQLSGDRRQQGTGALSFGTRRTLENTQGGFILETAVSERDTLRAMVFLGNRNNAQYLAINSLVQNNIRAAGGLSTFDRDYWGTNVRWTHRYD----KATISVGAEYERADEDRKGFRNGTVNNAA-NYGTKGALKRDERNVAEQSGVFMQGEWAATEQLLLSGGIRYSKVEFDSNDRFICTANPDDSGSADFSDWTSTAGAVWKLTPTTNLYANAGQSFEAPTLIELAYRPNDESGLNFDLKPSTSKQYEMGVKTYLNETTR-MDAAVFYIDSEKEIVTQSNQNGRVVYQNAGDTSRRGFELSVDSRISQSFSAYAALTLIDAKFEDS-FTCL-VAQCQANSVDKGNKIAGVANKSFYGELTYRAPLGFSGAVEYRASGRMFGDDTNQV-RVGGYGVAAIRAGFTQKVGGWKLNEFARIDNLFDKEYVGSVYINAGEGRYYAPASERTWLIGLSASYAL-
>MBP6444918.1
----------MDPRPCLSAALLIAIGHALP-LTA-QRPDSAT--ALPPIRVSVTRAPDSLARLGASVTVVDSLALRRGRLAGGLDEALAFVPGVIAASRGNPSVDQRLIIRGFGARAAFGVRGIKILVDGIPQTLPDGQSQLTNLDLGGIERVEVLRGAASSLYGNAAGGVIAFMSRTD--RDTPRIHIGIERLG-SRLESHGSLAIGRAR--V----TVQSSLTKNDGYRDHSATEQRRAQYALAYQWRSTTIIARAAWANDP-FADNPGALTATESAATPSVSAPNNLLRNAGKAVRQKQFSLGLDDARGEW-TTEVRLWLLTRALV--NPLA-APAPAPPADGLWVGLDRLGTGLRASTTRRLGV----HHLTAGIDLQSSRDDRTNRRHR----Q----GPFGPLLLDQRETVGEVGLFAQATIVRGA-WQVRSGMRWDNTSFDVTDALGSGS-----GQRTMAAVSGSASLTRAVGRA-TTWASLSTAFETPTTTELANQPDGRTGLNRVLDPQRSVSLEVGLRSVAF-G--QIEAAAWNTSTRDAITPQEIGGS--YYTNAGRTRTRGVEAAAQATLRPGIVALATVTVTDATFR-D-YLVN-G-----AQLA-GRRVAGIPRTVARLGIRGAIGRL-ALDADHAFASVQYADDANTA-AGWGAGITGLRLRWI-RGR-HALAPFVSVQNLFNRRVIGSVTVNGTFGRVFEPAAGRFISGGASFRL---
>MBP6571976.1
----------MDPRPCLSAALLIAIGHALP-LTA-QRPDSAT--ALPPIRVSVTRAPDSLARLGASVTVVDSLALRRGRLAGGLDEALAFVPGVIAASRGNPSVDQRLIIRGFGARAAFGVRGIKILVDGIPQTLPDGQSQLTNLDLGGIERVEVLRGAASSLYGNAAGGVIAFMSRTD--RDTPRIHIGIERLG-SRLESHGSLAIGRAR--V----TVQSSLTKNDGYRDHSATEQRRAQYALAYQWRSTTIIARAAWANDP-FADNPGALTATESAATPSVSAPNNLLRNAGKAVRQKQFSLGLDDARGEW-TTEVRLWLLTRALV--NPLA-APAPAPPADGLWVGLDRLGTGLRASTTRRLGV----HHLTAGIDLQSSRDDRTNRRHR----Q----GPFGPLLLDQRETVGEVGLFAQATIVRGA-WQVRSGMRWDNTSFDVTDALGSGS-----GQRTMAAVSGSASLTRAVGRA-TTWASLSTAFETPTTTELANQPDGRTGLNRVLDPQRSVSLEVGLRSVAF-G--QIEAAAWNTSTRDAITPQEIGGS--YYTNAGRTRTRGVEAAAQATLHPGIVALATVTVTDATFR-D-YVVN-G-----VQLA-GRRVAGIPRTVARLGIRGAIGRL-ALDADHAFASVQYADDANTA-AGWGAGITGLRLRWI-RGR-HALAPFVSVQNLFNRRVIGSVTVNGTFGRVFEPAAGRFISGGASFRL---
>MBP8100366.1
------------MPPRFQPTALATA-LAA-LAGPACGADT--A-PLNPVVVTGSRAEAASFDMPAAIDVLDRDQITAGQPRVNASEALAAVPGVIANNRQNYAQDLQISTRGFGARSAFGVRGVKLVADGIPASMPDGQGQAATFNLDVAERMEVLRGPYSAIYGNHAGGVIQLFTREPEARPSVEGGFAAGSYGTTKADLTAQGK-LDGL--G---YVINASRFSTDGYRDHSAATREQAFAKITARPDPDSKLTFVVNGLWQHNTQDPLGLRWSTAQASPRSVE--ALTYNTRKSIDHLQGGVAYERRLG-ADLLQVSAYAGQRSVIQFQSIPRAVQANPGHSGGIIDFDRNFYGIGARYIAVREAAGGKLTTTVGVDLDSSTDQRSGYQNF---TAT-ALGVKGTLRRKETDTVESLDPYIQAEWAR-GDWAFTAGLRHSNVKFKVADEYIT--NGNDSGSRSYRRSTPMLGVVYKLNPAINLYASAARGFETPTLNEMFYAPPAG-GFNFGLKPSRSQHFEIGAKAFVGAASR-VNVALFQIATEDELVVAASADGRTSYRNAGKTLRQGVEASFDTAWQRNLSSRFAVSHLRAIYDEA-ISAS---------VPAGNSLPGIPRTTLFGDLAWKPLPGITATVEAIYRSRVFVEDTNNARPAPAYAIANLRLTAEQRLGHWRLTEFARIDNLFDRQYIGSVVVGDGNDRYYEPAPGRSGMVGVNARYTW-
>MBP8267758.1
------------MPPSFKPTALAAA-LAA-VATPAGAADTDPA-PLNPVVVTGSRAEAASFDMPAAIDVLDRTQITAGQPRVNASEALVAVPGVIANNRQNYAQDLQISTRGFGARSAFGVRGVKLVADGIPASTPDGQGQAATFNLDVAERMEVLRGPYSAIYGNHSGGVIQLFTREPEERPSVEGGFAAGSYGTTKADLTAQGK-LDGL--G---YVINASRFSTDGYREHSAATREQTFAKITGKPDDDSKLTLVVNGLSQHNTQDPLGLKWGTYQSNPRGVE--AITYNTRKSIDHLQGGVAYERRFG-ADLLQFSAYAGQRSVIQYQSIPKATQANPGHSGGIIDFDRNFHGIGARYIAVRDAGGGKLTTTVGIDYDSSTDQRNGYENF---IGT-ALGVKGKLRRRETDTVDSLDPYIQTEWAR-GDWAVTAGLRHSQVKFRVADDYIT--NGDDSGSRSYRRTTPMLGVVYKLDPAVNLYASAARGFETPTLNEMFYAPPAS-GFNFGLKPSRSQHFELGAKAFVGTTSR-LNVALFQIATEDELVVAASGDGRTSYRNAGKTLRQGVEAAFDTAWQRNLTSRFAVSHLRAIYDEA-LSSS---------IPAGKNLPGIPRTTFFGDLAWKPLPGITAAAEAIYRSRVFVEDSNNARPAPSYAIANLRLTAEQRSGPWRFTEFARIDNLFDRKYVGSVVVGDGNDRYYEPAPGRTGMVGVNARYNW-
>MBP9899361.1
----------MDPRPCLSAALLIAIGHALP-LTA-QRPDSAT--ALPPIRVSVTRAPDSLARLGASVTVVDSLALRRGRLAGGLDEALAFVPGVIAASRGNPSVDQRLIIRGFGARAAFGVRGIKILVDGIPQTLPDGQSQLTNLDLGGIERVEVLRGAASSLYGNAAGGVIAFMSRTD--RDTPRIHIGIERLG-SRLESHGSLAIGRAR--V----TVQSSLTKNDGYRDHSATEQRRAQYALAYQWRTTTIIARADWANDP-FAENPGALTATESAVTPSVSAPNNLLRNAGKAVRQKQFSLGLDDARGDW-TSEVRLWLLTRALV--NPLA-APAPAPPADGLWVGLDRLGTGLRASTTRRLGV----HHLTAGIDLQSSRDDRTNRRHR----Q----GPFGPLLLDQRETVGEVGLFAQATIVRGA-WQVQSGIRWDNTSFDVADALGSGS-----GQRTMAAVSGSASITRAMGPA-TSWASVSTAFETPTTTELANQPDGSTGLNRVLDPQRSVSLEVGIRSVAF-G--QIEAAAWNTSTRDAITPQDIGGS--YYTNAGRTRTRGVEAAAQATLRPGIVALATVTVTDATFR-D-YLVN-G-----AQLA-GRRVAGVPRTVARLGIRGAIGRL-ALDADHAFASGQYADDANTG-AGWGAGITGLRLRWI-RGR-HALAPFISAQNLFNRRVIGSVTVNGTFGRVFEPAAGRFISGGASFRL---
>MBR9882090.1
----------MTSRPAAALLLLPATPVTAQTAAT-DDRAVELQ-H-PVLTVSAPRLERELLTTPMAVSVVDEDDIHQGQQRVHLDESLVRVPGVFIQNRDNFAQGARVSIRGFGARAPFGVRGITILVDGIPYTLPDGQAQLDAIDLDNAEQIEVIRGPASVQYGNAAGGVISVTTADGRDEGDTTIRAGIGSDGYNKQSLSTGGE--HD----GWAYHLGASRLELAGYRDHSRTEKRLLNASLSRDMGDQRRLTAIINLLDNPRSEDPGGLTQDQVDEDRRQAGRFTEDYDTGQEVDQQVVGLQYEDLGFGPGELYLKGFTTWRDFE--QQLP----Y-P---GSLIDYRRHHFGGSAEYHQRFNLAGMTLDSMVGIDGARQEDDRHRR-DV---A-F-D-GSVTGEVADETQTATSLGIFAQGDLALNEHWTLSAGGRFDRIDMEIDDDYDN--DGDQSGERTFHETNGSLGISYRFHPLHQVYANTSTAFETPTFSEFANP-AG-GGFNPDVEPQESWSRELGVRGTLP-TGLDYDVTLFSIDVDDELVPYEIDSDRTFYENLGDTSRDGLEVALGWQPSARLELNTALTLARYEFD-Q-V-SG-S----DL--D-GNRLPGLPETTWVNQLTWYGTGSQFATLETQYVGDMVADNANRV-DVDSYWLVNLRAGDGWRLGNQILSTYLGIRNLFDEDHYANVRINASNDRYFEPAPDRSFYAGVELSF---
>MBR9908352.1
------------MLLSSILVASLAATTETSAT---LASASV-V-V-DEVIVVNQSQPRLADETPAALTNLDLDEQPEG-LRVDAAELLKGVAGVQADSRANYAQDTRITLRGFGARSAFGVRGVLLQLDGIPLSMPDGQAQTSSILLDEPANVQIIRGPLATIYGNSAGGVIQWFSER-PQTTQVQVDFMVGANDTQRQHVQADYV-SERS--A---VRLAGGRFRTDGPRQHNSAERDQLALRWYYDLTDSVEMIVRLDDNNAPLLQDPGSLTPADWRADPSQTFGGAERFNTRKSIHHQQMSLSVRSS-RNESGWHLNAWHGWRDVLQYLPFP-GSDI--RSSGAVIDLQRSFKGLDASYHLRWN---SQWQTTLGAHMAEQVDRRYGF--V---N---DFGQRGELRRDERGEVTQTALYSLTDWRLNAQWSFTAGLRYSDVEFSVDDYFILPENPDDSGAQQQHALSWSLGANYQISDTWRVFVARGHGFETATLTEMAYSNTE-TGLNTALGPAFNDQWEVGVSWQLA-TAK-GQLSWFDIETTDEIVVDQSIDGRTTYTNAGLTKRHGAELEISWQLAENWDWRGAATWLKATY-GN-----------------GNRLPGVAEQTAYSQLNWNYPD-HRLSLITEYRGDIAATDDNSV-IAPSHTLWHINWRADYVFSNWQVSPWLQLHNIGDTKYVGAVVVNQGNGRAFEPGVGREVQVGFGLSRRW-
>MBS0346630.1
------------MPARFTRTPLCAA-LTT-ALATYAPAFAADN-ALNPVVVTGSRAEAASFDLPAAIDVLNREEITSGQPRVNASEALIAVPGVVANNRQNYAQDLQISTRGFGARSAFGVRGVKLIADGIPASMPDGQGQAATFNLDVAERMEVLRGPYSAIYGNHSGGVIQLFTIEPRDNASLEAGFAAGSYGTTKADITAQGK-LDGL--G---YVLNTSRFSTDGYRDHSAATREQAFAKITGKPDEDSKLTFTINGLWQHNTQDPLGLSWAAYKSNPRGVD--ANDFNTRKSIDHLQGGVAYERRFG-RDLMQLSAYSGQRSVIQYQAIPISAQANPRHSGGIIDFDRNFYGFGARYIAVREAAGGKLTTTFGIDYDNSTDQRNGYENF---VGT-TLGVKGKLRRKETDSVESLDPYVQTEWAR-GDWAVTVGLRHSQVKFKVDDKYIV--NGNDSGGRDYDKTTPILGVVYKLNPAVNLYASAAKGFETPTLNEMFYSGSAA-GFNFGLGAARSQHYEIGAKALIGDSSR-LNVAAFQINTEDELVVDASTGGRTSYKNAGKTLRQGIEVSFDTAWRRDLTSRLALSHLRAIYDES-FTTGTG-----ATIADGKSIPGIPRSTVFGDLAWKITPAITTAVEGVYRSKVYVEDSNTA-PAPSYAIANIRVTAEQRLGHWRFSEFARLDNLFDRNYVGSVVVGDTNSRYYESAPGRNGLVGVNARYTW-
>MBS0355711.1
------------MPARFARSPLYAA-LMS-ALAAHAPAMAADT-PLNPVVVTGSRAEAASFDLPASIDVLNRQEITSGQPRVNASEALVAVPGVVANNRQNYAQDLQISSRGFGARAAFGVRGVKLIADGIPASMPDGQGQAATFNLDVAERMEVLRGPFSAIYGNHSGGVIQLFTIEPRDNPSVDAGFAAGSYGTRKEDVTAQGK-LDGL--G---YVLNTSRFSTDGYRDHSAATREQAFAKITGKPDDDSKLTFTVNGLWQHNTQDPLGLTLAEYKSNPRGVD--ATQYNTRKSIDHLQGGVAYERRFG-TDLLQISAYSGQRSVTQYQAIPPSALAVTKGSGGVVDFDRTFYGYGARWIAIGQALGGKVTTTTGFEYDVSKDIRSGFDNL---NGT-----KSTLRRKEADNVESTGAYVQSEWQR-GPWSLTGGLRYNTVKFDITDQYL---NGNDSGSRNYTRTTPVLGVVYKLNPAINLYASAAKGFEAPTLNEMFYSSNGG-SFNFGLKPARSNHYEVGAKALIGESSR-LNVALFQISTDDELVVDTSTGGRTSYKSVGKTLRQGIEASFDTAWRRDLSSRFAVSHIRAIYDGS-FTTGTG-----ATINDGNAIPGIPRSTVFGDLAWKVTPAITTAVEGVYRSKIYVEDTNTA-PASSYAIANLRVTAEQRLNHWRLSEFARLDNLFDRNYVGSVIVGDTNSRYYESAPGRNWMAGINARYTW-
>MBS0370670.1
------------MPARFARSPLYAA-LLS-ALAAHAPAIAADT-PLNPVVVTGSRAEAASFDLPASIDVLNRQEITSGQPRVNASEALVAVPGVVANNRQNYAQDLQISSRGFGARAAFGVRGVKLIADGIPASMPDGQGQAATFNLDVAERMEVLRGPFSAIYGNHSGGVIQLFTIEPRDNPSVDAGFAAGSYGTRKEDITAQGK-LDGL--G---YVLNTSRFSTDGYRDHSAATREQAFAKITGKPDEDSKLTFTINGLWQHNTQDPLGLTLAEYKSNPRSVD--ATQYNTRKSIDHLQGGVAYERRFG-SDLLQISAYSGQRSVTQYQAIPPSALAVTKGSGGVVDFDRTFYGYGARWIAIGQALGGKVTTTTGFEYDVSKDIRSGFDNL---NGT-----KSTLRRKEADNVESTGAYVQSEWQR-GPWSLTGGLRYNTVKFDITDQYL---NGNDSGGRNYTKTTPVLGVVYKLNPAVNLYASAAKGFETPTLNEMFYSGSGG-SFNFGLNAARSNHYEVGAKALVGESSR-LNVALFQISTDDELVVDTSTGGRTSYKSVGKTLRQGIEASFDTAWRRDLSSRFAVSHIRAIYDGS-FTTGTG-----ATINDGNAIPGVPRSTVFGDLAWKVTPAITTAVEGVYRSKIYVEDTNTA-PASSYAIANLRVTAEQRLNHWRLSEFARLDNLFDRNYVGSVIVGDTNSRYYESAPGRNWMAGINARYTW-
>MBS0582026.1
------------MPAAALL-AALACIACRPVLAD--EPA-AAQ-VLPD-IVVATRGERPAFEVPGAIDAVRVDGGASP--GVNPSEFLQGIPGLLTRDRQNYAQDEQISIRGFGARSTFGVRGVRLYVDGIPATMPDGQGQVSNFPLGSAARIEVLRGPFSALYGNSSGGVIQIFSADGGERPELRFDAAGGSYGTLRLGANARGR-E-GN----VDYNVDLSQFHTDGYRGHGYAERTNANAKFTVDFG-EGKLTLLANAVALPNADDPLGLTRAQFETDPRQPVAGAAQFDTRKSVHQQQGGAIWEQPLGDAQRLRVLGYAGHRNVEQFQAIPVATQKATTSPGGVIDLDGDYGGGDLRWSYKSTIADRPFDLSVGVSYDRQNQHRLGYNNY-L--GS-TLGVKGALRRDEQNLVSNFDEYVQATWSFGERWLASIGARHSQVKFSADDHYVVKGNPDDSGRADYAATTPVAGLLYRAGEHWHLYASYGKGFETPTFNELGYRPDGSAGINFGLVPARSRNGEVGSKWRFANGGE-FDAALFQANTRNEIAVANSSGGRTAYQNVDRARRRGAEFKLDLPLAAGWRAQLAYTWLDAEFLSPFLTCP-AASCTNTPVAAGARIPGVPRSNLYAALRWGARG-WNATIAANAASATPVNDLNTQ-YAPGYATLGIGSGYVFETRAAKISMFLRLDNLFDRNYAGSVIVNESNGRYFEPAPGRNVFAGLHVAWKP-
>MBS1163845.1
----------MKRLHAATA-VAA-I-TSGAALAQ--SDAPPLP-SLESVVVTATRSERLGLDVPASVNVITREEIRDTQLRVNLSESLSRVPGVVALNRENFAQDLQISIRGFGARSTFGVRGIRLYLDGVPATQPDGQGQVSNFPLDAAQSIEVLRGPFSALYGNSSGGVIAMTTRLDSRPWTPAAGVAAGSFGTWRAVASLAG--GDDT----YAVAADASLFSTEGYREHSAATRDVYNVAG-RVDG---------------DAQDPLGLTRAQWQADPQQASPLALAFDTRKSTRQNQVGLQWNKDFDSTWSTTAAAWVGQRSVQQFQAIPVATQAAASSPGGVIDFDRDYGGVDARVQG--DFG--DWNLVLGLAWEWLDEDRRGYENF-VRQGTEALGVQGRLRRQEQNRVASLDPYAQVEWRIDERWRLLAGVRSSTVGFDSTDEYLA--NGDDSGSADFDSINPTVGVVYRLAHSSSVYASYGRGFETPTLNEVSYRPDGSAGLNTQLQPARSNNYELGLKTALG-ARAAATLALFSVDTSDDIVVVTNSGGRSSFGNVGATSRRGVEVSFDWRPLAQWSLYAAATALKAQFDQAFLTCT-SAPC-TQSVAAGNRLPGVPAYSGYAELRWRP--GWDWQLEWRAQSKLYVDDRNTQ-AAPGYGLVNLAVARSFGAGRTAARAFVRVNNVFDKGYVGSVIVNEANGRYYEPAPGRAWLAGLDLSF---
>MBT8435300.1
-------------MSQDPVKTRIQIIVIAALLFD-SSHLVEDT-GLGPIVITPTRVEKNPDEIPAAISIIGQDEIQLGTEQLGLDESLSGVAGLFALNRYNFAQDLRLSIRGFGARSSFGIRGIKIVVDGIPETLPDGQGSVDGIDIGSASQVTVFRSPSSSLYGNASGGAILIESERGPSIPFAEGRATFGDYHLNKHQLKTGGD-T-GK----FNYLLNLSDTTADGYRDHSKFKNTQLNTRLEAKLSTTSSLLTTIHHTDQPAADDPGGLTAAEAESDPAQARAQNLTFDAGEKLKQTRIGLLYKTSPGENHDWEARIYNTDRDFS--NKLP-------FQNGGIVKLERDFYGAGVKYTLEDNLGDKPNRLLVGIDYDRQDDDRSRFDNL---QG-----VTGAQTFQQNELVTSLGAFLQNETKLSDIAEFTVGIRYDEVKFRVNDQFKT--DGDDSGDINFYQVSPMAGISIKRGNSTHLYATISSAFETPTTTEFANP--DGGGFNQSLEAQQSINYELGVK-TLT-DSYRFEAALFHIDVDNELTPEPAQPGRTFFENAGSSSRNGLELSYTRQLAEQLGFSMAYTHSDFKF-DR-FDTS-D-----EVFD-GNDTPGIPEHLLYVDFSWFADSGFYAKWDVTYTGEIYADNANQT-SVGASTVSNLRLGNNVVYDDWELGSFVGVNNLFDEEYNDNIRINAFGGRYFEPAPERNAYIGITLRRFIS
>MBT8438069.1
-------------MSQDPVKTRIQIIVIAALLFD-SSHLVEDT-GLGPIVITPTRVEKNPDEIPAAISIIGQVEIQLGTEQLGLDESLAGVAGLFALNRYNFAQDLRLSIRGFGARSSFGIRGIKIVVDGIPETLPDGQGSVDGIDIGSASQVTVFRSPSSSLYGNASGGAILIESERGPSIPFAEGRATFGDYHLNKHQLKTGGD-T-GK----FNYLLNLSDTTTDGYRDHSKFKNTQLNTRLEAKLSTTSSLLTTIHHTDQPAADDPGGLTAAEAESDPAQARAQNLTFDAGEKLKQTRIGLLYKTSPGENHDWEARIYNTDRDFS--NKLP-------FQNGGIVKLERDFYGAGVKYTLEDNLGDKPNRLLVGIDYDRQDDDRSRFDNL---QG-----VTGAQTFQQNELVTSLGAFLQNETKLSDIAEFTVGIRYDEVKFRVNDQFKT--DGDDSGDINFYQVSPMAGISIKRGNSTHLYATISSAFETPTTTEFANP--DGGGFNQSLEAQQSINYELGVK-TLT-DSYRFEAALFHIDVDNELTPEPAQPGRTFFENAGSSSRNGLELSYTRQLAEQLGFSMAYTHSDFKF-DR-FDTS-G-----EVFD-GNDTPGIPEHLLYVDFSWFGDSGFFVKWDVTYTGEIYADNANQT-SVGSSTVSNLRLGHNVVYDDWELGSFVGVNNLFDEEYNDNIRINAFGGRYFEPAPERNAYIGITLRRFIS
>MBT9515891.1
------------MTTVLRHTPI-ALALA-LMGHT-ALA-APPI-LAPTVVITGTRVEQNSFDLPMAIDSIDAATIQEQRATVNLSEVINRVPGVAAAGKENYTQEQSLTIRGFGARSAFGVRGVKLFADGIPASTPDGQGGTGLFDLASANRIEVLRGPFSALYGNHSGGVVQVFTEDGPERFTMTPSFQFGSYDTARYGLKFGDT-I-GI----FNYTASVSHFRTDGYRAYSESDKDQANFKAKWRLSDNATLTVVGNYMHQQG-QDPLGLTFAQLNDNRRQQGTSNRNYGTRRTLENTQGGAVFEAQLTERDSLRAMFYLGNRNNEQYLALNAGTQDNVTASGGVSAFDRDYWGTNLRWTRKYE----KVTFSLGAEYERADEHRRGYRNGTKGQAT-VFGFRGDLKRDENNVAEQSGAFFQGEWAATDTVLLSGGLRYTKLDFKSRDHFVCNGNPDDSGSVSYSDWTSALGAVWKVTQTTNLYANAGRSFEAPTLIELAYRPDGGSGLNFDLKPSTSNQYEVGVKTFLNDSTR-LDAAAFYIDSSDEIVIRSNENGRAVYQNAGDTSRRGIELALDSRLTRDVGAYASLTFIKAEFDDA-FTCL-ATPCPGQAVSDGNRIAGIANKSFYGEVTYKDPWGFKSALEYRASGRMFGDDTNDV-RVGGYGVAAIRAGFTQKVKGWTLNEFARIDNLFDKDYVGSVYINAGNGRYYAPAAERTWLIGLSASYSM-
>MBU0601821.1
------------MLPLPRHTPL-ALALA-LIGQC-ASA-AGPV-IAPTVVITGTRIEQNSFDLPMAIDSVSQETIQEQRATVNLSEVINRVPGVMSAGKENYAQEQSLTIRGFGARSQFGVRGIKLLADGIPASTPDGQGGTGLFDLSSASRIEVLRGPFSSLYGNHSGGVVQVFTEDAPERFTITPSFQTGSDSTTRYGLKFGDT-L-GN----FGYTASVSRFDSDGYRDYSNSNKEQANFKARWLLGDKSTLTVVGNYLKQDG-EDPLGLDISQLNSDRRQQGTAALSFGTRRTLENTQGGAVFETALSDRDTLRAMFYAGNRNNEQFLAINSFVQNRVTGNGGVSVYDRDYWGTNLRWTRKLD----TLTFSVGAEYERADEDRKGYRNGTVNNGA-NYGTRGALKRNETNTAEQSGVFAQAEWALMPDFSLSGGIRYTRIDFESDDHFICNGNPDDSGSADYSDWTSTVGAVYKLTPTTNLYANAGQSFEAPTLIELAYREDNQTGLNFDLKPSTSMQYELGMKTYLNDSTR-VDVAAFYIESEKEIVTRSNENGRVVYQNAGDTSRKGVELSIDSRLTDTLGAYAAFTLLDAKFDDA-FTCM-EARCSVAPVASGNKIAGVANKSFYGELTWREPAGFSGAVEYRASGRMFANDTNTV-RVGGYGVAAIRGGFSQKVGGWKFSEFARIDNLFDKEYVGSIYINAGDGRYYAPAAERTWLIGVSAAYTL-
>MBU0771480.1
------------MLPLPRHTPL-ALALA-LIGQC-ASA-AGPV-IAPTVVITGTRIEQNSFDLPMAIDSVSQETIQEQRATVNLSEVINRVPGVMSAGKENYAQEQSLTIRGFGARSQFGVRGIKLLADGIPASTPDGQGGTGLFDLSSASRIEVLRGPFSSLYGNHSGGVVQVFTEDAPERFTITPSFQAGSDSTTRYGLKFGDT-L-GN----FGYTASVSRFDSDGYRDYSNSNKEQANFKARWLLGDKSTLTVVGNYLKQDG-EDPLGLDISQLNSDRRQQGTAALSFGTRRTLENTQGGAVFETALSDRDTLRAMFYAGNRNNEQFLAINSFVQNRVTGNGGVSVYDRDYWGTNLRWTRKLD----TLTFSVGAEYERADEDRKGYRNGTVNNGA-NYGTRGALKRNETNTAEQSGVFAQAEWALMPDFSLSGGIRYTRIDFESDDHFICNGNPDDSGSADYSDWTSTVGAVYKLTPTTNLYANAGQSFEAPTLIELAYREDNQTGLNFDLKPSTSMQYELGMKTYLNDSTR-VDVAAFYIESEKEIVTRSNENGRVVYQNAGDTSRKGVELSIDSRLTDTLGAYAAFTLLDAKFDDA-FTCM-EARCSVAPVASGNKIAGVANKSFYGELTWREPAGFSGAVEYRASGRMFANDTNTV-RVGGYGVAAIRGGFSQKVGGWKFSEFARIDNLFDKEYVGSIYINAGDGRYYAPAAERTWLIGVSAAYTL-
>MQA90711.1
-------------MTKSWSTLPLVLAIGGAFAAP-GVAQEAPDVPLQPVVVNVLRTPFEVSAAPFAVAANTEAEVQLARPGLGMEEALGGIPGVQVDDRYNYALGDRISIRGFGARTPFGVRGVSVLVDGIPATLPDGTTNLNHVDLSFLRRVEVIRGPASSLYGNAAGGVIHFETETPPAVPSEEVGFTAGSNGLLRFHSTTGGQSN-GA--T---YNLNVQRLTYDGYRTF--QEAENVQVNGSFGTRAGGDVRVVASFVDY-DANNPGSLNADDFAEDPTQAAFINQQDQTGEEGRQGQVGASWRGAL-GLGQLELAGYGLTREIS--NPIP-GTLI---------DIERVGGGLSALYRSSAEPAQTGFHWAFGVDGDLQSDDRLNFEIN----D----GEQTDPFISQDEQVISGAAFAQATLVPVEGLTALAGLRYDVTRFEATDRLTA----DNSGDRTMDAFSPSIGLTYEASDAISVYGNVATSFETPTATELANQPSGEGGFNEDLEPQTTVSFEAGVKGLLP-GLVTYQLSLFRANVEDALIPTLGDE-RTYFRNAGSAIHQGVEAGLTVAPFEGVRANVAYTYLDARFD-D-YLVD-G-----ESLG-DNRIPGVNPHRLDGSVTYTAPIGVYATAEARYADTMPVNDVNTA-NASAYTVVDFRTGLELDLGGLAIEPFVGVTNIFDEVYVTSPSLNHLFGRYYEPGPGRAFYAGAQLRINVD
>MTI99825.1
----------MNKNNYLATLALVPICFVSPVVTA-QPPAGQGE-E-EVLEVTSPRLVRDLYETPAAVSVVNAPDIREGQQRLQLDESLDTVPGLFFQNRYNFAQNLRLSTRGFGARAPFGIRGIRIQVDGIPYTLPDGQSQIDAIDLDSAQRIEVIRGPASVQYGNAAGGVIDISTALGDELPAGRLRLDGGSDDYRKAAIQGNGV--DG----DTSGIATLSWLTFDGHREQSEAEKALFNARVARDLESGRRLTVTFNALHNPKSEDPGGLTLAQAEEDPEQATALAKRLDSSQTVNQQTLGVRWEDPVLLPGQLTLDTFYTHRDFA--QQLP----F-P---GSRIAYDRHFYGISSQYQQELMLAGLPLVWVTGLDAHHQSDDRRRY-SV---S-I-D-GDITGQTQAENQSATNVAVFGQGDLALSDALNVSLGVRFDRLRMAIDDEWLQ--DSDDSGNRTFREYSGVAGISYKLAPRHQVYVTLGTAFESPTFTEFANP-NG-GGFNPDLEPQQALNRELGMRGMLG-AGLSYDMALFSIRVEDEILPFN-VGDQTFYENAGETRRNGFELGLAWELSYAWRVTSALTLADYELR-D-F-AD-E----QGDAS-GNAIPGLPEQLWVNELEWRGTGGRFAALEWQYVGEFYAENSNQT-LVSDYWLAGLRAGDSIRMADQTLNLYAGIRNLLDQGYFSNVRINANDRGYFEPGPGRTFYAGLEWVF---
>MTJ02433.1
------------MLYSAAFKKLTYTGLPLLAASF-VVQSAE-M-D-ETVVVTATESETPWLTTAASIDRVNIENTLPS-MNIDAGDALAGVAGIQADNRYNYAQDARLVVRGFGSRAAFGVRGLQLNVDGIPLSMPDGQAQTSSFILDNVDSLEVLRGPLATLYGNSGGGVVEWFSRQ-PTETALEWGGQFSENDTQRYRVNAQWA-TDTK--Q---LQLMATDFQTDGPRRHNSAERQQQAVRWYHQWDDHNRFVMRYDNNDAPLLQDPSALTPEAWREDPTQTVQRAIDFNTRKDIHHRQGSLSWFHV-RDNGEGLVSVWQGDRDIEQFLPFA-GDSVNDTSSGAVIDVSRQFEGAHARWR---HRG-NNWSASFGAQLERQQDHRFGY--V---N---DSGEKGELRRDEFNWIDNASAYLRFQWQLSAEWSATGGVRYSDISYDVKDYFTDLDGADDSGSSEFQETTAAASLTWQFLPTSATYLSLGQGFETPTLTELAYRNQG-SGLNRELGPSTNDQWEWGIKHQLP-KGR-LHLAFFGIESDNEILVDQSNDGRTTYRNASETSREGAELTINGALTQQLNLLVSYSYIDAVF-GE------G------PLQ-DNQLPGVAESQGYLRFNWQPEQ-WLVQVSGQYRDDTPVNDANDT-FAPSYTTWNFAASREWQWSNSELDVWVRVDNITDKDYVSAVVVNQGSGRSFEPGIGRQASVGISWRRRF-
>MYM32720.1
------------MAELNIVHRLSSI-LALVAA----GAAAAET-P--VVVITGTRTEHVSFDVPASIDVIDAD-IREGQARVNASEALASVPGLVAQNRQNYAQDLQISSRGFGARSAFGVRGVHLIADGIPASMPDGQGQAATFNLDMAERIEVLRGPFSAIYGNHAGGVIQLFTQDGKGAPTVELNVLSGSDGTHKTDLNAQGA-SGGI--G---YVLDVSRFDTDGYRAHSAATRDQAYAKLTLRPLDQAKLTIVANGLRQDDTQDALGASWASYLHDPRAGETLADRYNTRKSIHHQQIGASWEQRFG-EDRLRVTAYGGNRDVIQYQAFSRAFQAPVSHSGGVVDFERDFSGTDISWSTVHHLAQGKLTTTIGAEYGRSSDERQGYENF---IGT-QFGVKGALRRDENDTVSNLDPYLQTEWDS-GAWQLSAGLRHSRVKIAVRDHFLS--NGDDSGSLSYSHTTPVLGVLYRVTPRLNVYASAAHGFETPTLNELFYSGAGG-GFNFRLQPAYSTHVETGIKARF-NETR-INAALFQVRTTDELVVDSSSGGRTSYRNGGKTLRQGVEMSLDSTWRHGLSTRLALTTLRAVYDNG------------------SRLPGAPNANLYGELAWQEAQHYGAALEAVAVGKIYVEDSNTDQAAPGYGVLNARITANQQWKGWHFKQFARLNNLLDKNYIGSVIVGDTNKRYYEAAPQRNWMLGASARYQF-
>NBU35489.1
-------------MLRAVTIIF--FLFSLAFSPF-YSYGQSDTIELPYIPITASRITVESRRMNQAVTAL-TEDLVKGQPRTSLQDYAAYVPGVLAQNAENYAQDLRISIRGFGSRSAFGIRGVRILVDGLPETTPDGQANVDNIDPGFMESMEVIRGVSTVLYGNAAGGVLALYSRNPTSKFSFNSGYLLGSNGLKKLD-FWMG--GKSK---KREWSIFGSNFSHIGFREWSQTKTNLLNGKYVINLPK-GKLTFLFNWALSPLANDPGALIASEVSLSRKSAFSRNLQFKAGEELMQYRIGNTWNQNLKNNKQIQAYTFYSKRTFD--NRLP----FE---AGGYVAFIRQFWGIGLSLQ---QLK--PFQWLIGMEASSQVDNRQRFS-----N---KAGVKGALNLDQKEMFQGGGIYGQYRYFFTPKWEVIAGARLDKLELGVKDLFLS--DGDNSGQIDYIRLNPSAGFLYKQNANSSIFGDWSKHFETPALTELSANPSNEGGFNPDLKPQTSVQYSLGYRFKHS-KWIKSEFSIYQIDLKDEIAYGAAFPGRTFYKNAGISRRNGFEIF-THFFPGKISSINSMTFASHTFRDY-Q-SG-N-----QNYK-GNWVPGFSPFQLFSELRAQLNPSLFFSGNLRCLGKQFANDNNSV-LVPAYYLIGARFQYNLPFKDLGFALIGGVNNLLNVEYYSNLRINAAANRFFEPAAGRTLYAGIRVNFNTT
>NBV19982.1
------------MQHRFRLNTIASL-FVAGSAPHVFAAEVADP-VMDTVVISGSRIAHPSQEVPASIDVVDSARIQDGQIRVNASEALAAVPGLVVQNRQNYAQDLQISSRGFGARSAFGVRGVKLISDGIPASMPDGQGQAATFNLDTAERIEVLRGPFSAIYGNHSGGVIQLFSKDGQNPPSVELNVTGGSYGTSKVDLSAQGQ-AGGI--G---YVLDGSRFRTDGFRDHSAATREQAFGKITVKPTADSKLTIVANSLHQGNTQDPLGATWATFAANPRAGETLAERYNTRKSIDHQQIGATYEQSFG-DDRLHVTAYGGNRDVIQYQAFTKGFQAPASHSGGVVDFQRQFYGIDTNWLHVNQLAGGKLSTTIGIDYGRSSDDRTGYENY---IGN-TFGVKGKLRRDEQDIVSSLDPYIQAEWQS-GPWLLSAGLRYSKMKVAVDDHFLS--NGNDSGSLEFSHTTPVLGLLYKLTPDVNVYASAARGFEAPTLNELFYSGTGG-GFNFNLKPATSTNLEAGVKARIANNTH-VNAALFQIKTNDELVVDSSSGGRTSYRNAGKTLRQGMELSLDSSLPYGFTTKVALTSLHAVYDQA-FGA----------VREGSRLPGVPSANLFAELAWKDTLRFGAALESVASNQVYAEDSNSEKPAPGYTVFNARFNAKQNAGSWRFKEFARLNNLFDKTYVGSVIVGDSNKRYYEAAPGRNWLLGVSAQYSF-
>NED62641.1
-----------MNPAARRRCLPLSVLLLSPLAAK--AEP-APT-ALPAVQVQARVPGIDPFALPASQDTVWIDAGRAG-NSVQLSEALAGVPGLLARDRQNFAQDTQLSIRGFGARSTFGVRGVRVLIDGVPATMPDGQGQLSHASLLGAERIEVLRGPFSALYGNSSGGVLQVWSAQGQAGDPWRLRVNAGADNTLSVGAQLKGA-G-QA----LDYNIAANHFRTDGWRDHSRARRESLNARIGGDLG-GGRLELLLNALDAPDAQDPLGLSRSQVAADPRQATAVAHQYNTRKSVRQQQAGLRWTRETD-TQRWQLMGYAGQREVTQYLPIPPTAQANPLHAGGVIDLDAGYGGLDARWGWHGDLAGRPLDLVAGLSADSQRQHRTGYENF-I--GS-TLGVRGRLRRDQIDTVQNVDQFAQAWWQWSPRWSLLAGLRHSAVRFESNDRYITGRNPDDSGHRRYQATTPVAGVSFEASPQWRLHAAVGRGFETPTFNELGYRADGQAGLALDLAAARSRNLEIGSKWHAQDGTQ-LDISLFRADTDDELAVASNSGGRSTYRNIGRTRRQGVELQYRQPLAEQLELQLAWTWLQAQVRSPYLTSN-S------VVAAGSRLPGVPRQQAFARLQWTPAD-WQWALEASASSDTVVNDVATE-RAPGFALLHLEGGRRWNLPGGELRAFARLDNVLDQAYIGSVIVNDGNGRFYEPGPGRRANVGLQWSWR--
>NNF11992.1
------------MIRSLHRWPHALALFVALLHAP-LAAQEEPDVRIEPVLVRVLPSTIGMA-TPYPVSVIAGMELTRGVAPAFIEDAVRAVPGLQVQNRYNLAIGERFSIRGFGARSQFGVRGIRVLVDGIPATLPDGQATLDHLDLAGLGRVEVIRGPSSAAYGNAAGGVLHFQTLSPRVVPGVTARSSVGSDGLWTMQAHATGTSG-ET--G---YRVGVSRMTYDGFRRNDGGGGTRTVFNGTLDLPAGGEMHLVANAVDL-DARNPGSLPLDRIENEERGAWGFNVISGSRKDVRQGQIGATWNRPV-GDNRVELATWGIRRELD--NPIP-GNVI---------DLNRNAGGVRGSYDGSVEMRTGAFGWRFGAEAEIQDDDRKNFDND----G----GDAGALSLDQAERVRAFGFFGQGRLEFSESIAILAGARYDAVRFSVADRFTSGSDPDDSGQRSMSSVNPSIGIVFKPGDRAEIFASASRAFETPTTTELANQASGAGGFNPFLDPQTSVTLEAGFRFAPA-PDFSMEASVFLTDVTSQLVPEVASDGRTFYRNAGRSEYGGLEVSMDGEIFTDATLRFAYTRTRAEYV-S-FRPE-G-----AIYS-GNRIPGIAPRSVDGVFAY-SPGMAFFEVRGLWRQPIPVDDADTT-RAPPFFVLDLTAGLDYSLGETRASPFVRVDNVTDSYYIASVVPNAFGGRYFEPGPGRTFSVGLALTWGY-
>NOT10027.1
-------------MRLPFWLASMAALPVLASVAA-AQADSARDSRLPELEVRVTRAPEDRTRLPMAVHFLDGEALRRAQLTSGLDESLSRLPGVLVLNRYNYSLDQRVSLRGAGSRANFGLRGVKVLIDGIPQTLPDGQSQLSNLDLGVVNRVEVLTGPAGALYGNASGGVLSFTTD-VPWGPYARLRVAGGSFGTTKWQGVATARRGRAE--G----LISYSRLDADGFRQHSAARQTQLVAKGNLTLSFSTLSLRLALSDAP-KAENPGALTAAEYAVRRDSAAGSNILRGADKAVSQQQLALSYRWIDRTGATFEASAFGILRDLA--NPLA-APPPPIATSGTYNTIDRVVGGVRAAGTVPLGGLGRDIRLSAGVDLQTMRDNRTNARSN----G----GPTADLLVDQRETVTEFGPFAQLHWQATPAVLFLGAVRYDRLDFRVTDRLLADGV-DNGGKRVMESVSGSGGVSLALAPSTTVYANLATSFESPTTTELVNQPNGTGGFNTILGPQRTLSAEVGARS-LG-ENIDLSIAVFSSWIRDAIVQREQDGA--FFQNAGRVRNQGLEAGIGAAPWPWLRLDGAYTYAKYRFT-E-YRIP-NG-AAVDTLD-GKRLPGVPQHFFRMSA-LGSFGAFRVELEQSGAGDVFGDDRNTV-DGWGAGTTSFRVSGT-KRGGLSFEPFAAANNLFDRRYVGSVNLNGAGGRILEPAPGRTIYVGLEVSWPGW
>NQY45510.1
----------MTHRYLPASLLLGALSASGAAFSQ-TISP-------EVMEVTAPRLDRELYATPAAVSVVDRDSIAQGQQRVRLDESLVTVPGVFLQNRDNFAQGERLAIRGFGARAPFGVRGVTVMADGIPYTLPDGQAQLDAIDLDSAERIEVIRGPSSVLYGNAAGGVLSVTTADGRDDQKTRLGAEVGSDGYRKYRFSDGGV--NG----PWSHHVSVSALNFDGYRDQSQVEKYHLNAKVRRELGNDRALTAIVNLLDNPRSEDPGGLTREQVDEDRNQAGDFTEEYDTGQNVDQQVLGLQYEDLSAGPGELYVKGFYLQRDFE--QQLP----Y-P---GSLLGYERDYFGGSAEYHQDLLLGELPLRYVVGVDVARQEDDRWRR-NV---E-F-D-GTVGGDTADETQTATSLGIFAQGDLDLTDKLTLSLGTRYDRVDFDIDDDFGS--DGDQSGDRTFREWSGSAGLSYRYLPTHQAYVNTGTSFETPTFSEFANP-SG-GGFNPAVEPQKAWNREIGLRGNFD-NGVDYDLALFSVRVRDELVPY-NENGRDFYRNAGDSSRDGIELALGWQMTPSWRLDSALTLARYEFD-E-Y-DT-Q----DGNYG-GNRIPGLPEQTWMNRLTWQGFDERFATLETQYIGDMVADDANDV-AVDDYWLVHLRAGDGWHLGDTLLKGYVGVRNLFDREHFANVRINANNDRYFEPASGRTVYAGMEVAF---
>NQY70909.1
----------MTSRPAAALLLLPTTPVTAQTAAT-DDRAVELQ-Q-PVLTVSAPRLERELLTTPMAVSMVDEDDIHQGQQRVRLDESLVRVPGVFIQNRDNFAQGARVSIRGFGARAPFGVRGITILVDGIPYTLPDGQAQLDAIDLDNAEQIEVIRGPAAVQYGNAAGGVISVTTADGRDEGDTTIRAGIGSDGYNKQSLSTGGE--HD----GWAYHLGASRLELAGYRDHSRTEKRLLNASLSRDMGDQRRLTAIINLLDNPRSEDPGGLTQDQVDEDRRQAGRFTEDYDTGQKVDQQVVGLQYEDLGFGPGELYLKGFTTWRDFE--QQLP----Y-P---GSLIDYRRHHFGGSAEYHQRFNLAGMTLDSMVGIDGARQEDDRHRR-DV---A-F-D-GSVTGEVADETQTATSLGIFAQGDLALNEHWTLSAGGRFDRIDMEIDDDYDN--DGDQSGERTFHETNGSLGISYRFHPLHQVYANTSTAFETPTFSEFANP-AG-GGFNPDVEPQESWSRELGVRGTLP-TGLDYDVTLFSIDVDDELVPYEIDSDRTFYENLGDTSRDGLEVALGWQPSARLELNTALTLARYEFD-Q-V-SG-S----GL--D-GNRLPGLPETTWVNQLTWYGIGSQFATLETQYVGDMVADNANRV-DVDSYWLVNLRAGDGWRLGNQILSTYLGIRNLFDEDHYANVRINASNDRYFEPAPDHSFYAGVELSF---
>NQZ17488.1
------------MLYSAVFRKLTYTGLPLLAASF-VVQSAE-V-D-ETVVVTATESETPWLTTAASIDRVNVENTLPS-MNIDAGDALAGVAGIQADNRYNYAQDARLVVRGFGSRAAFGVRGLQLNVDGIPLSMPDGQAQTSSFILDNVDSLEVLRGPLATLYGNSGGGVVEWFSSQ-PTETALEWGGQFSENDTQRYSVNAQWA-TDTK--Q---LQLMATDFQTDGPRRHNSAERQQQAVRWYHQWDDQNRFILRYDNNDAPLLQDPSALTPEAWRDDPTQTVQRAMDFNTRKDIHHRQGSLSWFHE-RDSGEGLVSVWQGDRDIKQFLPFA-GDSINDTSSGAVIDVSRQFEGAHARWR---QRG-SNWSATLGAQLERQQDHRFGY--V---N---DNGEKGELRRDEFNWIDNASAYLRFQWQLSAEWSATGGVRYSDISYDVKDYFTELDGADDSGSSEFQETTTAASLTWQFLPTSATYLSVGQGFETPTLTELAYRNQG-SGLNRELGPSTNDQWEWGIKHQLP-RDR-LHLAFFGIESENEILVDQSTDGRTTYRNASETSREGAELTINGALTQQLNLLVSYSYIDAVF-GE------G------PLQ-GNQLPGVAESQGYLRLNWQPEQ-WLVQVSGQYRDDTPVNDSNDT-FAPSYTTWNFAASREWQWTNSELDVWARVDNITDKDYVTAVVVNQQYRRYYEPGIGRQASVGISWRRRF-
>NRB55325.1
----------MNFRYLSTALYLG-AAMPSVVLAQ-PTSAPRAA-Q-PVIEVTAPRLSRELYATPAAVSVVERDEIQQGQQRVRLDESLVTVPGVFLQNRDNFAQGQRVSIRGFGARAPFGVRGITVVVDGIPYTLPDGQAQLDAIDLDSAERIEVIRGPAAVQYGNAAGGVISVTTADGSDDPGSHIRMEGGSDGYRKASVSNGGV--NG----PWSHHISVSALNVDGYRDHSSTEKYLLNAKLRRELGSDRALTAIVNLLDNPRSEDPGGLTREQVHEDRRGTANSNTRIDSGQEVDQQVLGLQYEDLSAGPGAFYLKGFYLQRDFE--QQLP----Y-V---GNLLGYDRDYYGGSAEYHQTLSLDGMPLRYVAGIDLARQEDDRYRY-GA---D-V-D-GNRLAKSGDETQTATSVGTFLQGDLDLTERWTLSLGGRYDRVDLDIDDDYLS--DGDNSGDRTFHQWSGSAGLSYRYRRHHQVYVNTGTAYETPTFSEFANP-AG-GGFNPDIEPQKSWNREIGLRGNFA-NGLDYDVALFSVRVRDELVPYEGDDGRTFYENAGDSDRDGIELALGWQFDPSWRIDSALTLASYEFD-S-Y-ED-Q----AGDFG-GNRIPGLPEQTWVNRLTWQGLDRRFAALETQYVGDMVADNANDV-HVGDYWLVNLRGGDGWRLGDTVLKLYGGVRNLFDVEHYANVRINSSNDRYFEPAPGRTVYAGIGVDF---
>NUS38141.1
-------------MGAASERAAVVLLAACAAHAQ-PPAPA----TLPGVIVTAARASQGT---PAAVDRIDADAVP-ARSGRSVSELLRRVPGVVAHDRQNLAQDLQLGMRGFGARSAFGVRGVQLFVDGIPATMPDGQGQLSHVPLGALQRVDVLRGPFSALYGNAAGGVLEFWSRDPPARPAFGIRAGGGTDDGARASLWWGAPWDGDG-SG--GYRLDGEHYDTAGYRTHGRARRDVAQARLLWDGADGTRVALTANGLDL-VAQDPQGLTLAQAQATPRAASAGALAFDTRKRVRQQQLGLRVEHPLGDGDAWTVSVWTGHRATFQMLSVPVAAQAAPGSGGGAVDLDRDYGGVDARWRHRLADGARPLDLTVGAQWQRSSEHRRGYENF-A--GG-RLGVVGALRRDEQDGVDDHDLYAEVRWRFAPRWNATLGVRRSVVAFHSDDAYVAPGNPDDSGRLHYARTTPVFGLLYAPDDGMELFANAGRGFETPTFSELAYRNDGGSGLNTTLRPARSRSAELGLRAHRG--GHALEFVAFASRTDDELVVASSIGGRSTYANATRSARDGWELSVDGPLAPRWRYAVALTRLDARYTRA-FACR-A-----PPCDAGSHIPATAD-AAWAELRWSPDGDVDVFLQGDATARLYADDANTE-WAPGHATLDLGVERHWRVGGRRLTAFVRIDNLLDRRAIGSVIVDEANGRYFEPAPGRGGWIGLALEPAHP
>NVJ63204.1
-----------MHHF-LK--ILP-LFFNLCLFAQ-QKQDSVPQ-QLDEVVLKVTKIPTKNLRAPLAASLVSSKN-ALLEPQLSINESLISVPGLFAQNAFNYNQDLRVSIRGFGARSAFGIRGVKLIVDGIPETTPDGQGQIDNILVGLIDRIEVLRGPSASLYGNASGGVIHINTLDEIA-EKVRINFTSGSYGTLSQALVNLSK-NNSK--S----LLAINHSQSNGYRVHSSFNQFQTNYKS-ITISDSHKLLWQINYTHSPNADDSGGLTPDQVIENPMAA-REANNYDSREAIDHIKTGLQLSSKLK-SAIMSNHFYAAHRNFIGYL--P----FK---SGGVSAFKRFYWGLGSSINRSKKKG--AYQM--GWSHDRQVDHRKRYDNL---N-----GSKGDLQEQQDEHYSNTALYMSSQTNRGN-WSIQSGIRADHIALSFT-K-----K-EK--Q-SYSALSPSLGLHFKLDSESGLYTRYSESFQTPTLSELSNDPNGSLGFNTELEPTKAKNIELGFKHKSQ-NSQ-FEIALFSIRSKGDLVASENYPGRTFYNNAGNTKRTGIEFSYLKSW-KNFRLQQSYSYSDFRF--D---TT-D------N-H--QYLPGIPRHNFYNRITQDFSNGIQLALSSVYWGTLFANSSNSV-EIKSYSHLSMSKSFD-RI-DIKMG----VNNVLNNDYYDNIRVNAG-GRYYEPAPKRNLYLGFSWKLY--
>NYB79820.1
-----------MNPAARRRCLPLSALLLSPWTAV--AEP-APT-ALPAVQVQARVPGIDPFALPASQDTVWIDASRAG-TGAQLSEALAGVPGLLARDRQNFAQDTQLSIRGFGARSTFGVRGVRVLIDGVPATMPDGQGQLSHASLLGAERIDVLRGPFSALYGNSSGGVLQVWSAQGQAGDPWRLRVNAGADNTLSVGAQLKGA-G-QV----LDYNIAANHFRTDGWRDHSRARRESLNARIGGELG-GGRLELLLNALDAPDAQDPLGLTRAQVAADPRQASAVAHQYNTRKTVRQQQAGLRWTRETG-AQRWQLMGYAGQRAVRQYLPIPPAPQTNPLHAGGVIDLQGGYGGLDARWGWHGDLAGRPLDLVAGLSADRQRQHRTGFENF-I--GS-ALGVRGRLRRDQIDVVQNVDQFTQAWWQWSPRWSLLAGLRHSAVRFESNDRYIVGANPDDSGHRRYQATTPVAGVSFEASPQWRLHAAVGRGFETPTFNELGYRADGQAGPALDLAAARSRSIEVGSKWHAQDGNQ-LDISLFRADTDDELAVASNIGGRSTYRNIGRTRRQGLELQYRQPLAEHLELQLAWTWLQAQVRSPYLTSN-T------LVAAGSRLPGVPRQQAFARLQWSPAD-WQWALEATASSDTVVNDVATE-RAPGYALLHLEAGRRWTLPGGELRALARLENVLDQAYIGSVIVNDGNGRFYEPGPGRRANVGLQWSWR--
>OGT32256.1
-----------MNKGVLFLAFSGIGFGINASAED-FTGSA--K-QLGDITVSATRVEKSLYEVPASVGYVGIDAIQLGTQRLGLDEALAKIPGLFMTNRYNFNQDLRVSIRGFGSRSTFGIRGVKLYVDGIPNTLPDGQGGVDSIDIGSTDHIEVIRGPSSSIYGAASGGVINIYTEDGPDAPFIEGRYTVGSNDLFQYQVKTGGQ-K-DA----LNYLVNLSRLELEGYRDHSETENILLNSKLRYDIDDSSDLTLTANIVDSPKAEDPGGLCSPKSRPDPRDAQRNNVRFGADESVAQQQVGLIYRKAIGEKHEITARNYYVFRDFN--ANLPGAPIS----TGGIIVIDRVFVGGGLQYSFSDRMAGHRNRLTTGFDIDSQMDDRKNFNNR---DS--S--VIGPLVLNQDEDVFNWGIYLQNEFSITDNLELTLGVRYDEVEFEFNDRFLAD--ADQSGSATFKEWSPQAGLLWKLRDGIHLYGNISKSFETPSTREFASTG--PGGFNTTLNSQTATNYEAGVKGLLP-GNASYQLSLFTIDVTDELLPATNLGGSTFFSNAGETTRNGIEAGLTFRPLPGLDVSLAYTYSDFEF-DT-LIAG-T------SFA-GERIPGVPVHTGFAEFAYHHPAGFFSVFDVQFVDEVLVNNAQSE-AADDYTLANLRMGYTAKTGKIEFTPFFGINNLFDQKYTGNIRVNESRHRYFDTAPELNIHAGLSIRYQ--
>OJH78610.1
-----------MNPSARRQCLPLSALLLLPLVVT--AEP-LPT-ALPTVQVQARVPGVDPFALPASLDTVWIDADRTG-PGTQLSEALGGVPGLLARDRQNFAQDTQLSIRGFGARSTFGVRGVRVLIDGVPATMPDGQGQLSHASLLGAERIEVLRGPFSALYGNSSGGVLQVWSAQGQAGDPWRLRVNAGADNTLSVGAQLRGA-G-SG----VDYNVAANHFSTDGWRDHSRARRESLNARLGTELA-GGRLELLLNALHAPNAQDPLGLTRAQVAADPRQATAVTEQYNTRKSVRQQQAGLRWTREAG-AQRWQLMGYAGQRAVTQYLPIPPGPQANPLHAGGVIDLDGGYGGLDARWGWNGDLWGRPLDLVVGVNADRQRQHRTGYENF-V--GT-TVGVRGRLRRDQIDIVQNVDQFAQAWWQWSPRWSLLAGVRHSAVRFESDDRYIVGRNPDDSGRRRYQATTPVAGVSFEASPQWRLHAAIGRGFETPTFNELGYRADGQAGLALDLAAARSRSVEVGSKWHAQDGRQ-LDISLFRADTDDELAVASNTNGRSTYRNIGRTRRQGVELQYRQPLAEQLELQLAWTWLQAQVRSPYLACV-ASNCVDTVVAAGSRLPGVPRQQAYARLQWSPGQ-WQWGLEAAASSDVVVNDIATE-RSAGYALLNLEAGRRWTLQSGDLRAFARIDNVLDQRYIGSVIVNDGNGRFFEPGPDRRASVGLQWSWR--
>OYY61531.1
------------MRHKTPAQHLSAV-LVSALTPAGAAEDAVSV-DLSPLVVTGSRVEHSSFDLPAAIDVVDRARITEGQARVNLSEALVAVPGITIQNRQNYAQDLQISSRGFGARSAFGVRGIKLIADGIPASMPDGQGQAATFNLDQAERIEVLRGPFSAIYGNHAGGVIQLFTREGEGAPSLETTLSGGSYGSWKADAAAQGK-AGGV--G---YVLDASRFSTDGYRDHSAATRDQAMVKLSADLDPDSRLTLLANGLRQHDTQDPLGLTWAAFQSSPRS--AVAESFNTRKRIDHVQGGATYQRRFG-EDRLQISAYTGTRQVIQYQSISSVALPVNRTSGGVVAFDRAFSGVGARWIAVRQLGSGSLTSTAGFDYERSVDDRLGYDNV---NGV-----KGRLRRDERDTVSSFDPYVQTEWQS-GRWGLSAGLRHSRLDFRVADHFNV--NGDDSGRVSYRRTTPVLGVLYKAAPELNLYLSAAHGFEAPTFNEMFYSAAGG-GFNFRLQPARSVHLEAGAKAIIGNDSR-ANLAVFQVRTQDELVVNDSTNGRTSYKNAGRTLRQGVELALDTAWHHDLTARLALSHLRAVYDET-FSSTPG-----VSVAAGNNIPGVAATTLFGELAWKHPAGFSAAVEGIYRSQIYVEDSNRQQAAPAYTLANLRFGFEQHRAGWKLKEFVRVDNLFDRSYVGSVIVGDGNQRYYESAPGRNWLAGVGARYGF-
>PAV26606.1
----------MNVRQRHLIGVFSILLL---AEAA-QSQGPSHP-D-DVIKVSSPRLTRPLYETPAAVSVVNRPAIQIGQQRLHLSESLDTVPGLFFQNRTNFAQGLRLSTRGFGARAPFGIRGIHIQVDGIPSTLPDGQAQIDALSLDSAERIEIIRGPSSVQYGNAAGGAIAVTTASGDQSPPATLRLDGGSHGYRKGTVEASEQ--WA----DTSAHASLSWLDFEGYREQSEVRQGRLNTRIAHDWSGGQRLTVTLNALDTPTAEDPSGLSRTEVAEDRQQATEFARRLDSGQTVDQQTIGLNYEDPALLPGTLTLNTFFTHRDFA--QQLP----F-P---GSRIAYDRLFYGSGADYQGRTSLVGHRLRYSVGAEVNRQSDERRRY-EI---G-V-N-GDNQGQVQDETQTATEAGVFAEGDLALTSALSLSLGARFDRLRLAIDDQRLS--DGDDSGERIYRETSGSAGLNYRITPSHQAYATIGTAFESPTFTEFANP-DGSGGFNPEIGPQDALNREIGLRGTVG-RGLSYELAAFLITVDDEILPFE-QNGRTFYENAGETQRDGIELGVDWSLSYAWRLTSALTLADYRLE-N-F-RD-S----QGNVD-GNRFPGLPQEQWVSELTWRSTDQAFAAVELSYTGEVYAENSNQT-RVSDYWLVNLRAGDSFAIGEQTIDVYGGLRNVTDEAYFSNIRVNANQRGYFEPAPGRTIYLGVALNL---
>PHQ90180.1
------------MLYSAVLRKLTYTGLPLLAASF-VVHSAD-V-D-ETVVVTATQSETPWLTTAASIDRVSVENTLPS-MKIDAGDALAGVAGIQADNRYNYAQDTRLVVRGFGSRAAFGVRGLQLNVDGIPLSMPDGQAQTSSIFLDSIDSLEVLRGPLATLYGNSGGGVVEWFSRK-PTETALEWGGQFSENDTQRYNVNAQWA-TNTN--Q---LQILASDFQTDGPRRHNSAERQQQAIRWYHQWDDQNRFVIRYDNNDAPLLQDPSALTPEAWREDPTQTVQRAIDFNTRKDIHHRQGSFSWFHE-RDNGEGLLSLWQGDRDIEQFLPFA-GDDV-ETSSGAVIDVSRQFEGAHARWR---QRG-VNWSATVGAQLERQQDHRFGY--V---N---NNGEKGELRRNEFNWIENASAYLRFQWQLSEELSATGGVRYSDINYEVEDYFTELDNSDDSGSSDFSETTAAVSVTWQFLPTSATYLSIGQGFETPTLTELAYRNQG-SGLNRELGPSTNDQWEWGIKHQLP-QDR-LHFAFFGIKSEDEILVDQSNDGRTTYRNASETSREGAELSINGALTQQLDLLLSYSYIDATF-DN------G------PLQ-GNQLPGVAKSQGYLRLNWQPEQ-WLVQLAGQYRNETPVNDANDT-FAPSYTTWDIAVSRDWQWAKSELDVWARVDNITDKDYVGAVVVNQQYRRYFEPAVGRQASVGISWRRRF-
>PHV13598.1
------------MQHRFRLNTIASL-FVAGSAPHVFAAEPADL-AMDTVVISGSRIAHPSQEVPASIDVVDSARIQDGQIRVNASEALAAVPGLVVQNRQNYAQDLQISSRGFGARSAFGVRGVKLISDGIPASMPDGQGQAATFNLDTAERIEVLRGPFSAIYGNHSGGVIQLFSKDGQNPPSVELNVTGGSYGTSKADLTAQGQ-AGGI--G---YVLDGSRFRTDGFRDHSAATREQAFGKITIKPTKDSKLTIVANSLHQGNTQDPLGVTWPTFARDPRAGETLAERYNTRKSIDHQQIGTTYEQSFG-DDRLHVTVYGGNRDVIQYQAFNKAFQAPPKHSGGVVDFQREFYGIDTNWLHVNQLAGGKLSTTIGIDYGRSSDDRTGYENF---IGN-TFGVKGKLRRDEQDVVSSLDPYIQTEWQS-GPWLLSAGLRYSKMKVSVNDHFLG--NGDDSGSLEYSHTTPVLGLLYKLTPSVNVYASAARGFEAPTLNELFYSGTGG-GFNYQLKPATSTNLEAGIKAKLNNNTH-VNAALFQIKTSDELVVDQSSGGRTSYRNASKTLRQGMEVSLDSTLPYGFTAKVALTSLHAVYDQA-FGS----------VREGSRLPGVPSANLFAELAWKDTLRFGAAVESVASNQVYAEDSNIEKPAPGYTVFNARFNAKQNAGHWRFKEFARLNNLFDKTYVGSVIVGDSNKRYYEAAPGRNWLLGVSAQYAF-
>PHV30200.1
------------MQHRFRLNTIASL-FVAGSAPHVFAAEAADL-AMDTVVVSGSRIAHPSQEVPASIDVVDSARIQDGQIRVNASEALAAVPGLVVQNRQNYAQDLQISSRGFGARSAFGVRGVKLISDGIPASMPDGQGQAATFNLDTAERIEVLRGPFSAIYGNHSGGVIQLFSKDGQNPPSVELNVTGGSYGTNKVDLTAQGQ-AGGI--G---YVLDGSRFRTDGFRDHSAATREQAFGKITVKPTADSKLTIVANSLHQGNTQDPLGATWATFARDPRAGETLAERYNTRKSIDHQQIGATYEQSFG-DDRLHVMVYGGNREVIQYQAFSKFLQNQTTHSGGVVDFQREFYGIDTNWLHVNQLAGGKLSTTIGIDYGRSSDDRTGYENY---IGN-TFGVKGKLRRDEQNVVSSLDPYIQAEWQS-GPWLLSAGLRYSKMKVAVDDHYLS--NGNDSGSLEFSHTTPVLGLLYKLTPNVNVYASAARGFEAPTLNELFYSGTGG-GFNYQLKPATSTNLEAGIKARIANNTH-VNAAVFQIKTNDELVVDKSSGGRTSYRNAGKTLRQGMEVSLDSNLPYGFTTKVALTSLHAVYDQA-FGS----------VREGSRLPGVPSANLFAELAWKDTLRFGAALESVASNQVYAEDSNIEKPAPGYTVFNARFNAKQNVGNWRFKEFARLNNLFDKTYVGSVIVGDSNKRYYEAAPGRNWLLGVSAQYSF-
>PJC95377.1
------------MQHRFRLNTIASL-FVAGSAPHVFAAEPADL-AMDTVVISGSRIAHPSQEVPASIDVVDSARIQDGQIRVNASEALAAVPGLVVQNRQNYAQDLQISSRGFGARSAFGVRGVKLISDGIPASMPDGQGQAATFNLDTAERIEVLRGPFSAIYGNHSGGVIQLFSKDGQNPPSVELNVTGGSYGTSKADLTAQGQ-AGGI--G---YVLDGSRFRTDGFRDHSAATREQAFGKITIKPTKDSKLTIVANSLHQGNTQDPLGVTWPTFARDPRAGETLAERYNTRKSIDHQQIGATYEQSFG-DDRLHVTVYGGNRDVIQYQAFSKFLQNQTKHSGGVVDFQRQFYGIDTNWLHVNQLAGGKLSTTIGIDYGRSSDDRTGYENY---IGN-TFGVKGKLRRDEQDVVSSLDPYIQAEWQS-GPWLLSAGLRYSKMKVAVNDHFLG--NGDDSGSLEYSHTTPVLGLLYKLTPSVNVYASAARGFEAPTLNELFYSGTGG-GFNYQLKPATSTNLEAGIKARINNNTH-VNAALFQIKTSDELVVDQSSGGRTSYRNASKTLRQGMEVSLDSTLPYGFTAKVALTSLHAVYDQA-FGS----------VREGSRLPGVPSANLFAELAWKDTLRFGAAVESVASNQVYAEDSNIEKPAPGYTVFNARFNAKQNAGHWRFKEFARLNNLFDKTYVGSVIVGDSNKRYYEAAPGRNWLLGVSAQYAF-
>POM12038.1
------------MTLPAPT-PLALL-LGLCST---VQAEETPL-LLDPSVVTGSRSASPTFDLPYSVDAISREQISDGQLGINASEALSRVPGLVVQNRQNYAQDLQISSRGFGARSAFGVRGIKLVADGIPASTPDGQGQAATFNLDTAERIEVLRGPAATLYGSNAGGVIQMFSRNGEGPPRIGAETLVGSDGLSKNHLTAEGA-AEGA--G---FVLDASRMDTNGYRDHSSARRDQTFAKLNFQPDDDSKLALIYSSLEQNGTQDPLGQTWAAYKADPRSVSTNALTYNTRKSIDHQQLGMNYERYIG-DATLQVNAYTGRRSVIQYLSIPRGTPANE-RGGGVVQFDRTFYGGSARWMQPIQSAPGELTIIAGLDFDQSEDSRHGYQNY---SGA-TLGVKGQLRRDEIDTARSLDPYLQANWAL-DRWTLQAGIRHSTMELEVHDQFLG--NGDASGSKTYQKNTPSMSVMYAFTPDLHGYVSAGKGFETPTQAELAYAPGNIEGFNFGLKPSQSTQYEIGLKAQLNK-TR-INAALFQITTDDELVVQQSIGGRTSYQNAGRTLRRGFELGVESQLSEQWSANLAYTRLQATYDSD-FASG-A-----NTIDKGNYLPGVPQTTLFTELNWKPRDWVSTAIEGMYRSKVYVEDTNRQHAAPGYSVFNWRARFEQKIEHWTFHQTLRLDNLLDRQYVGSVIVGDGNGRYYEAAPGRSWYAGAGAEYQF-
>PSD19217.1
-----------MNPAARRRCLPLSALLLSPLAAM--AEP-APT-ALPAVQVQARVPGIDPFALPASLDTVWIDASRAG-TGAQLSEALAGVPGLLARDRQNFAQDTQLSIRGFGARSTFGVRGVRVLIDGVPATMPDGQGQLSHASLLGAERIEVLRGPFSALYGNSSGGVLQVWSAQGQAGDPWRLRVNAGADNTLSVGAQLKGA-G-QA----LDYNIAANHFRTDGWRDHSRARRESLNARIGGDLG-GGRLELLLNALDAPDAQDPLGLSRSQVAADPRQATAVAHQYNTRKSVRQQQAGLRWTRETD-TQRWQLMGYAGQREVTQYLPIPPTAQANPLHAGGVIDLDAGYGGLDARWGWHGDLAGRPLDLVAGLSADRQRQHRTGYENF-I--GS-TLGVRGRLRRDQIDVVQNVDQFAQAWWQWSPRWSLLAGLRHSAVRFESDDRYITGRNPDDSGHRRYQATTPVAGVSFEASPQWRLHAAVGRGFETPTFNELGYRADGQAGLALDLAAARSRNLEIGSKWRAQDGTQ-LDISLFRADTDDELAVASNSGGRSTYRNIGRTRRQGVELQYRQPLAEQLELQLAWTWLQAQVRSPYLTSN-S------VVAAGSRLPGVPRQQAFARLQWTPAD-WQWALEASASSDTVVNDVAIE-RAPGFALLHLEGGRRWNLPGGELRAFARLENVLDQAYIGSVIVNDGNGRFYEPGPGRRANVGLQWSWR--
>PSD44765.1
-----------MNPAARRCCLPLSALLLSPWTAV--AEP-APT-ALPAVQVQARVPGIDPFALPASQDTVWIDASRAG-TGAQLSEALAGVPGLLARDRQNFAQDTQLSIRGFGARSTFGVRGVRVLIDGVPATMPDGQGQLSHASLLGAERIDVLRGPFSALYGNSSGGVLQVWSAQGQAGDPWRLRLNAGADNTLSVGAQLKGA-G-QL----LDYNIAANHLRTDGWRDHSRARRESLNARIGGALG-GGRLELLLNVLDAPDARDPLGLTRAQVAADPRQATAVAHPYNTRKSVRQQQAGLRWTRETG-AQRWQLMGYAGQRAVTQFLPIPPTAQANPLHAGGVIDLDAGYGGLDARWGWHGDLAGRPLDLVAGLSADRQRQHRTGYENF-I--GS-TLGVRGRLRRDQIDTVHNVDQFAQAWWQWSPRWSLLAGLRHSTVRFESDDRYIIGRNPDDSGRRRYQATTPVAGISFEASPQWRLHAAVGRGFETPTFNELGYRADGQAGLALDLAAARSRNLEIGSKWHAQSGIQ-LDISLFRADTDDELAVASNTGGRSTYRNIGRTRRQGAELQYRQPLAEQLELQLAWTWLQAQVRSPYLTSN-N------VVAAGSRLPGVPRQQAFARLQWSPAD-WQWALEATASSDTVVNDVATE-RAPGFALLHVEGGRRWTLPGGELRAFARLENVLDQAYIGSVIVNDGNGRYYEPGPGRRASVGVQWSWR--
>PSQ97283.1
----------MRARVLLFTVLLAYGLRPADAQVPDTTAIDSTIVQLPEVTVEAARASETEASAPFAVSVESRSPEAIATPNTSLDDVLRPLPGLWVNDRHHFALGERISVRGVGYRSNFGVRGIQVLYDGLPLTLPDGQAFLDVVEPAVIRRVELVRSPAATFWGNGSGGVLFLSSPPPPDAPS-RARVQAGSFGERQGLLESTGPVG-DW-----RLHGYASGIRQDGFRDHSEGYRLRAGGTATRSFGSTT-VRITARGDAQ-DTENPSSLTLPQFRNDPSQARPLFQQFNAAKTSEQGQLGVTVEHAFG-DTQLSGTAHYLHRSLD---N-P----L-P-F-G-YIAFTRNSGGA--RVTLRHT-A-GRLEGGVGADVGTQFDDRIEYT-PS-KNGT-P-G--DTTTLNQLETVLSGSTFAYARFNATDRLSLTGGLRVDGLRFEADDQLLR--DGDDSGTRTFSAWSPTLGLSY-DLDTTLLFAHYSSAFETPTTSELSNRPDRGGGFNRQLGPQRTQGVEVGARGVLPNARLEFDVAVYQQWIDDLITGQREADGYQFFTNLGENTHRGVEARLTWTPTDAVEVQAQYTGTRFRIQVP---AS---------LE-GNRVPGIPAHRGYGHLELG-RNGLWGRLSVEAVPSYEVNDANTAAEAPGYSLLSLRLGHRVSWEGVTVRPFVAVDNLLDQRYAASVTVNG-GGTFYEPGPGRSYSGGLNVAL---
>PTQ80900.1
-------------MLDFQAALLVLLLLTNASWAQ-KAKITQSV-ILNPISITATRSERSPALIPNSITQIKRDPQQDFQPGATLDEFARGTPGVFFQNQFNSTQDLRIAIRGFGARSPFGVRGIQMRVDGIPQTLPDGQTQLDSIDPSLIERMDIVRGPSAALYGNASGGLIDITTREAPPEKVIMPRQVLGQYGYLKSELFMGGR----S--ENFGYSLFGSHLQQDGWRDHSAMQNIFSQAKLNFQTSSNSDLMLVFREFYSPLSKDPGALTSSEVRDNPRQASSRNVQYNAGEEIRQEDMGARFRHRLSAGKEFTVTAHMLHRDFQSRQ--PF---FD----GGQVQFDRLVGGLMMQFVNDHELFNRPNRFLIGVDYGIQNDDRQRFNNN--------FGVRDTLNLSQIERVQSVGPFVRNEWNIADKLDLVLGGRWDWLHYQVKDRFKS--NGNESGSRTVSQGSGSAGLVYHLTDQQQLYAHIASVFEAPTTTELLNNPAGRGGFNPNLNAQTSLSNELGFRGNTA--GFQYDTAVFFIRTWDEVTPETSSPGRAFFRNAGQSRRIGVEARLATEWKG-LRGEISYTFSDFAFEKY-I-VN-D-----MSLK-GNVFPGIPTHRWEGLLRYSP-FGFFGQLHVHRVGEFYVNDINTA-TNPAYSLGQLLFGWELRRNWIEGSVFLGINNLFDAQYNANTRVNAALGRYYEPGPPLNLFGGIRMRIVVF
>PXX17630.1
-------------MLDFQAALLVLLLLTNASWAQ-KAKITQSV-ILNPISITATRSERSPALIPNSITQIKRDPQQDFQPGATLDEFARGTPGVFFQNQFNSTQDLRIAIRGFGARSPFGVRGIQMRVDGIPQTLPDGQTQLDSIDPSLIERMDIVRGPSAALYGNASGGLIDITTREAPPEKVIMPRQVLGQYGYLKSELFMGGR----S--GNFGYSLFGSHLQQDGWRDHSAMQNIFSQAKLNFQTSSNSDLMLVFREFYSPLSKDPGALTSSEVRDNPRQASSRNVQYNAGEEIRQEDMGARFRHRLSAGKEFTVTAHMLHRDFQSRQ--PF---FD----GGQVQFDRLVGGLMMQFVNDHELFNRPNRFLIGVDYGIQNDDRQRFNNN--------FGVRDTLNLSQIERVQSVGPFVRNEWNIADKLDLVLGGRWDWLHYQVKDRFKS--DGNESGSRTVSQGSGSAGLVYHLTDQQQLYAHIASVFEAPTTTELLNNPAGRGGFNPNLNAQTSLSNELGFRGNTA--GFQYDTAVFFIRTWDEVTPETSSPGRAFFRNAGQSRRIGVEARLATEWKG-LRGEISYTFSDFAFEKY-I-VN-D-----MSLK-GNVFPGIPTHRWEGLLRYSP-FGFFGQLHVHRVGEFYVNDINTA-TNPAYSLGQLLFGWELRRNWIEGSVFLGINNLFDAQYNANTRVNAALGRYYEPGPPLNLFGGIRMRIVVF
>PZU51520.1
------------MTIVLRHTPI-ALALA-LMGQA-AMA-APPI-LAPTVVITGTRVEQNSFDLPMAIDSIDAATIQEQRATVNLSEVINRVPGVAAAGKENYTQEQSLTIRGFGARSAFGVRGVKLLADGIPASTPDGQGGTGLFDLASASRIEVLRGPFSALYGNHSGGVVQVFTEDGPENFTFTPSFQFGSYDTARYGVKFGDT-V-GN----FNYTGSVSHFRTDGYRAYSESDKDQANFKAKWRLSDNATLTVVGNYMHQQG-QDPLGLTFAQLNDDRRQQGTANRNYGTRRTLENTQGGAVFEAQLTERDSLRAMFYLGNRNNEQYLALNAGTQDNVTASGGVSAFDRDYWGTNLRWTRKYE----KVTFSLGAEYERADEHRRGYRNGTKGQGT-VFGFRGDLKRDENNVAEQSGAFFQGEWAATDTVLLSGGLRYTKLDFKSRDHFVCNGNPDDSGSVSYSDWTSALGVVWKVTQSTNLYANAGRSFEAPTLIELAYRPDGGSGLNFDLKPSTSNQYEVGVKTFLNDSTR-LDAAAFYIDSSDEIVIRSNENGRAVYQNAGDTSRRGVEFALDSRLTRDVGAYASLTFIKAEFDDA-FTCL-ATPCPGQAVSDGNRIAGIANKSFYGEVTYKDPWGFKSALEYRASGRMFGDDTNEV-RVGGYGVAAIRAGFTQKVKGWTLNEFARIDNLFDKDYVGSVYINAGNGRYYAPAAERTWLIGLSASYSM-
>QCZ95616.1
-----------MNPAARRHCLPLSILLLSPWAAV--AGP-APT-ALPSVQVQARVPGIDPFALPASLDTVWIDAGRAG-AGAQLSEALAGVPGLVARDRQNFAQDTQLSIRGFGARSTFGVRGVRVLIDGVPATMPDGQGQLSHASLLGAERIDVLRGPFSALYGNSSGGVLQVWSAQGQAGDPWRLRVNAGADNTLSVGAQLKGA-G-RV----LDYNIAANHFRTDGWRDHSRARRESLAARIGGDLG-GGRLELLLNAFDAPDAQDPLGLSRTQVAADPRQATAVAHQYNTRKSVRQQQAGLRWTRETR-AQRWQLMGYAGQRAVRQYLPIPPAAQTNPLHAGGVIDLEGGYGGLDARWGWHGDLAGRPLDLVAGLSADRQRQHRTGYENF-I--GS-TFGVRGRLRRDQIDTVQNVDQFAQAWWQWSPRWSLLAGVRHSAVRFESDDRYITARNPDDSGHRRYQATTPVAGISFEASPQWRLHAAVGRGFETPTFNELGYRADGQAGLALDLAAARSRSLEVGSKWHAQDGTQ-LDISLFRADTDDELAVASNIGGRSTYRNIGRTRRQGVELGYRQPLAEQLELQVAWTWLQAQVRAPYLTSN-T------WVSAGSRLPGVPRQQAFARLQWTPAD-WQWALEAAASTDTLVNDVATE-RAPGYALLNLEAGRFWTLPGGDLRAFARLENVLDQAYIGSVIVNDGNGRFYEPGPGRRASVGLQWSWR--
>QNA94324.1
-----------MNPAARRHCLPLAALLLSPWAAL--AEP-APT-ALPSVQVQARVPGIDPFALPASQDTVWIDAGRAG-VGAQLSEALAGVPGLVARDRQNFAQDTQLSIRGFGARSTFGVRGVRVLIDGVPATMPDGQGQLSHASLLGAERIDVLRGPFSALYGNSSGGVLQVWSAQGQAGDPWRLRVNAGADSTLSVGAQLKGA-G-RG----LDYNIAANHFRTDGWRDHSRARRESLTARIGGDLG-GGRLELLLNALDAPDAQDPLGLSRAQVAADPRQATAVAHQYNTRKSVRQQQTGLRWTRETG-AQRWQLMGYAGQRAVRQYLPIPPAAQTNPLHAGGVIDLQGGYGGLDARWGWHGDLAGRPLDLVAGLSADRQRQHRTGYENF-I--GS-ILGVRGRLRRDQIDVVQNVDQFAQAWWQWSPRWSLLAGVRHSAVRFESDDRYIVGANPDDSGHRRYQATTPVAGISFEASPQWRLHASVGRGFETPTFNELGYRADGQAGLALDLAAARSRSLEVGSKWHAQNGTQ-LDISLFRADTDDELTVASNIGGRSTYRNIGRTRRQGVELHYRQPLAEQLELQLAWTWLQAQVRSPYLTSN-S------VVAAGSRLSGVPRQQAFARLQWTPAD-WQWALEAAASSDTVVNDVATE-RAPGYALLNLEAGRRWRLPGGELRAFARLENVLDQAYIGSVIVNDGNGRFYEPGPGRRANIGLQWSWH--
>QUW66493.1
------------MTPSAPT-CLALL-LGLCNT---AQADNAPL-ILDPSVVTGSRSASPTFDLPYSVDGINREQISNGQLGINASEALSRVPGLVVQNRQNYAQDLQISSRGFGARSAFGVRGIKLIADGIPASTPDGQGQAATFNLDTAERIEVLRGPAATLYGSNAGGVIQMFSRDGEGPPRIGAETLVGSDGLNKNHLSAEGA-ANGA--G---FVLDASRMDTNGYRDHSSARRDQTFAKLNFQPDDDSKLALIYSSLEQNGTQDPLGQTWTAYKADPRSVSANALTYNTRKSIDHQQLGMNYERYIG-NATLQVNAYTGRRSVIQYLSIPKGTPANE-RGGGVVQFDRKFYGGSVRWMQPIDSAPGDLMIITGLDFDQSEDNRHGYQNY---SGN-TLGVKGQLRRDEIDTARSLDPYIQANWAL-DRWTLQAGVRHSTMQMDVDDQFLS--NGDASGNKTYQKNTPSMSVMYAFTPDLHGYISAGKGFETPTQAELAYAPGNVEGFNFGLKPSESTQYEIGVKAQLNN-TR-INAAVFQITTEDELVVQQSIGGRTSYQNAGRTLRRGFELGVESQLNEHWSTSLAYTRLQATYDSD-FASG-A-----NTIDKGNYLPGVPQTTLFAELNWKPRDWVSTAIEGMYRSKVYVEDTNSQHAAPGYSVFNWRARFEQKVEHWTFHQTLRLDNLLDRQYVGSVIVGDGNGRYYEAAPGRSWYAGAGAEYQF-
>RTY13535.1
-----------MNPAARRCCLPLSALLLSPWTAV--AEP-APT-ALPAVQVQARVPGIDPFALPASQDTVWIDASRAG-TGAQLSEALAGVPGLLARDRQNFAQDTQLSIRGFGARSTFGVRGVRVLIDGVPATMPDGQGQLSHASLLGAERIDVLRGPFSALYGNSSGGVLQVWSAQGQAGDPWRLRLNAGADNTLSVGAQLKGA-G-QL----LDYNIAANHLRTDGWRDHSRARRESLNARIGGALG-GGRLELLLNALDAPDAQDPLGLTRAQVAADPRQATAVAHPYNTRKSVRQQQAGLRWTRETG-AQRWQLMGYAGQRAVTQFLPIPPTAQANPLHAGGVIDLDAGYGGLDARWGWHGDLAGRPLDLVAGLSADRQRQHRTGYENF-I--GS-TLGVRGRLRRDQIDTVHNVDQFAQAWWQWSPRWSLLAGLRHSTVCFESDDRYIIGRNPDDSGRRRYQATTPVAGISFEASPQWRLHAAVGRGFETPTFNELGYRADGQAGLALDLAAARSRNLEIGSKWHAQSGIQ-LDISLFRADTDDELAVASNTGGRSTYRNIGRTRRQGVELQYRQPLAEQLELQLAWTWLQAQVRSPYLTSN-N------VVAAGSRLPGVPRQQAFARLQWSPAD-WQWALEATASSDTVVNDVATE-RAPGFALLHVEGGRRWTLPGGELRAFARLENVLDQAYIGSVIVNDGNGRYYEPGPGRRASVGVQWSWR--
>RYF16190.1
------------MKQAVLAAAVLAAFEAGAQTPM-APPAGERT-LRPVVVTPTPGVAQEAFDTPASVDVVQGEQLRNAQLQVNLSEPLVRIPGVVAFNRQNYAQDLQISVRGFGARSTFGVRGVRLFTDGIPATAPDGQGQVSHFDLGSADRLEVLRGPFSALYGNSSGGVISLFTADG-GPEVLEAGTAFGADGVRRQNVRFSGE--EGA----WNWNLGATHFETDGFRDHSAAERNGFNGKLRLKATQATRVTFVLNAVDMPDVQDPLGLTREDWERDPRGVDDAAIDFNTRKSVDQVQGGIIVDHVLNDVHALKVTTWRGQRGTEQFQSIPPETQIALPRPGGVILLERDYQGLDAQWIARTRAGGGLLTFTAGLTADELEEDRRGFRNF-T--GATAVGVRGELRRDESNRVRSFDQYAQAQWE-GERVSLTGGLRHSIVRFDSRDRFIAPNNGDDSGSARYEATTPVLGVVYHVNERLNVYASAGRGFETPTFNELSYRPSQEPGFNFDLRPAKSRQYEIGVKAEPARDWR-INAALFQATTSDEISVLSNTRGRSTFQNVGKTRRQGFELAVDGQFSSAWSTYAALTYLDARFRTP-F-CG-AG-CSNTPVSAGNRIPGIPRVTAYAEVAWKHRPGLETALETRHIGSIPVNDLNTD-ATPAATIFNLRLSLLQRRGHWTFREFLRLDNIADRKYVGSVIVNDGNDRFFEPAPGRTWLLGVNASYAF-
>SAP49593.1
-------------MTSKKSAVLPAAMLPMFASQA-LAAENNEEKS-DTLVVMAQPTGLTELGSPVSVSVIDGETLRNAAPQINLSENLGSVPGLQIQNRQNYAQDLQMSIRGFGSRSMFGVRGVRMYVDGIPATMPDGQGQTSNIDINSVERIEVLRGPYSALYGNASGGVINVDTITGTQPPTLEAGGYFGSDNTWRYGVKATGATGDGTQAGDVNYTISGTRFTTQGYRDHSAARKNLGNGKLGVRLDDVSTLTLMFNSVSI-DAGDPGGLTEAEWKENPRQA-PRADQFNTRKSLDQTQAGLRYQRQMSERDELTLTAYHGERHTTQYQSIPMGPQLNPTHAGGVIVLERKYQGIDTRWKHEDTLASLPVTLIGGLDYETMTERRQGFENFILRDGTVDYGEKGDQRRNEKNRIWNLDPYLQTSWQLTPHWTLDAGLRYSTVSFDSTDYYITPRNGDDSGSKRYHQWLPMGSLNYKISPAWNVYLSAGRGFETPTINELSYRPDGQTGLNIGLQPSTSDTVELGSKLRLG-NGL-VSAALFQTDTDNELVVAESSGGRTSYANAGKTRRRGLELALDQEFALDWRLHMAWTLLDATYRSD-M-CG-K-----AVCTAGNRLPGIARNMGYASLAFAPPEGWHAGAELRYMSDIQANDANSA-QAPSYTVAGVNAGYRFTWNRWALDVFSRVDNVFDRRYVGSVIVNEGNGRYFEPAPGRNWGGGATLSYRFE
>SEP88689.1
-------------MLDFQAALLVLLLLTNASWAQ-KAKITQSV-ILNPISITATRSERSPALIPNSITQIKRDPQQDFQPGATLDEFARGTPGVFFQNQFNSTQDLRIAIRGFGARSPFGVRGIQMRVDGIPQTLPDGQTQLDSIDPSLIERMDIVRGPSAALYGNASGGLIDITTREAPPEKVIMPRQVLGQYGYLKSELFMGGR----S--ENFGYSLFGSHLQQDGWRDHSAMQNIFSQAKLNFQTSSNSDLMLVFREFYSPLSKDPGALTSSEVRDNPRQASSRNVQYNAGEEIRQEDMGARFRHRLSAGKEFTVTAHMLHRDFQSRQ--PF---FD----GGQVQFDRLVGGLMMQFVNDHELFNRPNRFLIGVDYGIQNDDRQRFNNN--------FGVRDTLNLSQIERVQSVGPFVRNEWNIADKLDLVLGGRWDWLHYQVKDRFKS--DGNESGSRTVSQGSGSAGLVYHLTDQQQLYAHIASVFEAPTTTELLNNPAGRGGFNPNLNAQTSLSNELGFRGNTA--GFQYDTAVFFIRTWDEVTPETSSPGRAFFRNAGQSRRIGVEARLATEWKG-LRGEISYTFSDFAFEKY-I-VN-D-----MSLK-GNVFPGIPTHRWEGLLRYSP-FGFFGQLHVHRVGEFYVNDINTA-TNPTYSLGQLLFGWELRRNWIEGSVFLGINNLFDAQYNANTRVNAALGRYYEPGPPLNLFGGIRMRIVVF
>SFS10972.1
-----------MNAAARRNRLPLSALLLSPLVAM--AEP-STT-ALPPVQVQARVQGIDPFALPASQDTVWIDADRAG-TGAQLSEALAGVPGLLARDRQNFAQDTQLSIRGFGARSTFGVRGVRVLIDGVPATMPDGQGQLSHASLLGAERVEVLRGPFSALYGNSSGGVLQVWSAQGRAGDPWRLRLSAGADTTLSVGAQLRGA-G-QA----LDYNIAANHFRTDGWRDHSRARRESLNARVGGELA-GGRLELLLNALDAPDAQDPLGLTRAQVAADPRQATAVAHQYNTRKSVRQQQAGLRWSREAG-AQQWQLMGYAGQRSVTQYLAIPPTAQANPLHAGGVIDLDSGYGGLDARWSWQGEVAGRPLDLVAGLSADRQRQQRTGYENF-V--GS-TLGVRGRLRRDQIDIVQNVDQFAQAWWQWSPRWSLLAGVRHSAVRFESDDRYITDRNPDDSGHRRYRATTPVAGISFEAHPQWRLHAAVGRGFETPTFNELGYRADGQAGLALDLAAARSRTLEIGSKWHAQDGTQ-LDASLFRADTDDELAVASNIGGRSTYRNIGRTRRQGIELQYRQPLAEQLELQLAWTWLQAQVRSPYLTCA-GSGCVDTRVDAGSRLPGVPRQQAFARLQWTPAD-WQWAVEATASSDTVVNDLADE-RAPGYALLHLEGGRQWRLPGGELRAFARLENVLDQAYIGSVIVNDGNGRYYEPGPGRRASVGLQWSWR--
>SOD20624.1
-------------MLDFQAALLVLLLLTNASWAQ-KAKITQSV-ILNPISITATRSERSPALIPNSITQIKRDPQQDFQPGATLDEFARATPGVFFQNQFNSTQDLRIAIRGFGARSPFGVRGIQMRVDGIPQTLPDGQTQLDSIDPSLIERMDIVRGPSAALYGNASGGLIDITTREAPPEKVIMPRQVLGQYGYLKSELFMGGR----S--GNFGYNLFGSHLQQDGWRDHSAMQNIFSQAKLNFQTSSNSDLMLVFREFYSPLSKDPGALTSSEVRDNPRQASSRNVQYNAGEEIRQEDMGARFRHRLSAGKEFTVTAHMLHRDFQSRQ--PF---FD----GGQVQFDRLVGGLMMQFVNDHELFNRPNRFLIGVDYGIQNDDRQRFNNN--------FGVRDTLNLSQIERVQSVGPFVRNEWNIADKLDLVLGGRWDWLHYQVKDRFKS--DGNESGSRTVSQGSGSAGLVYHLTDQQQLYAHIASVFEAPTTTELLNNPAGRGGFNPNLNAQTSLSNELGFRGNTA--GFQYDTAVFFIRTWDEVTPETSSPGRAFFRNAGQSRRIGVEARLATKWKG-LRGEISYTFSDFAFEKY-I-VN-D-----MSLK-GNVFPGIPTHRWEGLLRYSP-FGFFGQLHVHRVGEFYVNDINTA-TNPAYSLGQLLFGWELRRNWIEGSVFLGINNLFDAQYNANTRVNAALGRYYEPGPPLNLFGGIRMRIVVF
>SPJ32380.1
----------MTSRRTLLLTLAG-AMAAGTAHGE-EPAAPNEA-V-ETMVISAPRLARELYDTPAAVSTVERESIQRGQQRVRLDESLGQVPGVFIQNRDNFAQGQRIAIRGFGARAPFGVRGITILMDGIPYTLPDGQAQIDAIDLDSAENIEVIRGPSSVLYGNAAGGVISVTTADGRDDPGTRLRVEGGSDGYKKASIQTGGS--NG----DWSHHVSLSALNQDGYRDHSSVEKYLLNAKLRRELSEDRALTAIVNLLDNPRSEDPGGLTREQVSQKRHQAGRFTREYDTGQSVDQQVVGLQYEDLSAGPGELYVKGFYTWRNFE--QQLP----Y-P---GSLLGYDRDVFGGSAEYHQTLSLNDMPLRYVVGIDAAHQKDDRWRR-NV---A-F-S-GEVTDTAANETQTATSTGVFVQGDLDLTDQWTASLGARYDRVRLKVDDDFTT--NGDDSGDREFNEWSGSAGLSYRYLPDHQAYVNTGTSFETPSFSEFANP-TG-GGFNASVEPQKAWNREIGLRGHFN-NGLNYDVALFSVRVRDELVPYDGDNDRTFYQNAGDTDRDGLEVALGWQFDETWRLDSALTLAHYRFD-S-F-EA-E----GERYD-SNRIPGLPEQTWVNWLTWEGTDQRFATLETQYIGDMVADNANDV-DVDSYWLINLRAGEGWQLGDTSLNLYAGIRNLFDREHFANTRINASNDRYFEPAPGRTFYAGVEVGF---
>TAJ54861.1
-----------MRARRYAA-TLALLTLPAAAQP---P-----V-QLAPVTVSATRVATPSDEVPAAISRREPDAAELG---VNLSELLDGVPGLLARDRNNYAQDTQISLRGFGARSAFGIRGLRLYLDGIPASQPDGQGQVSHFPLAAADHVEVLRGPFSALYGNSSGGVIQLFSRDGGARPETRLDSAYGSDGRQRWSMSLSGPLSPEAAVG--DFSFALSRFETDGYRDHSAASRENLYGKLRFDLGEGRRLSLLLSHFDSPEALDPLGLTRAQVQADPRQAAPAALLFNTRKSTAQNQLGAVLSQSLG-AGELQLLAYAGQRAITQYLAVPVAAQAAPGSAGGVVDLASDYGGADLRYSRQTQLA-RPLNLVAGLSYDRLQQQRRGYENF-V--GA-DLGLRGALRRDEDNRADSLDQYLQADWHFAPRASLLAGLRHSRVAFRSEDHYFAAGNGDDSGGRAYSATTPVAGLRWAARPWAQLYAAYGTGFETPTFAELAYRPDGEPGPNLGLRAAKSRNAELGAKLRVG--WR-SELALFETRSRDELVVLTNSGGRSSYGNAGRTRRRGAEWQLVGQLAPDWRLQVAGTWLEARVQEE-YACT-G-----SPCNTGNRLPGVADQQWQARLDWTPTPVWLGFVEARYLGSVPVNDRNSD-SAPAAALFDLGARYHWL-GEWSANASLRIENLLDRASIGSVIVNDGNGRYYEPAPGRGLLLNLGLEFH--
>TDX32341.1
----------MNRRRMLSLCLLG-SVAPIPAQAQ-EATP-ST--L-PTLEVTAPRLERELYATPRAISVVEQEAIQRGQQRVRLDESLDMVPGVYLQNRNNFAQGQRVSIRGFGALAPFGVRGVTILVDGIPYTLPDGQAQLDAIDLDSAERIEVIRGPSSVLYGNAAGGVISVTTADGQAMEHPALRIEGGSNDYRKASVQAGGV--NG----EWSHHVSFSGLNYDGYRDQSHVEKYLFNAKLRRELGNDRALTAIVNLLDNPRSEDPGGLTREQVNEDRQQAGAFTEDYDTGQTVDQQVLGLQYEDLSAGPGELYLKGFYTWRDFE--QQLP----Y-P---GSLIGYDRDFFGGSAEYHQSLTIGSIPLRYVAGIDAARQEDERWRR-NV---E-F-N-GEVTGEVADETQTATSVGVFLQGDIDLTERWTVSLGARYDRIRLEVDDDFLD--TGDDSGQRDFNEWSGSAGVSYRYLASHQVYATTGTSFETPTFSEFANP-SG-GGFNPAVEPQKAWNRELGLRGSFA-NGIDYDAALFSVRVRDELVPYEGEDGRTYYRNAGESERQGLELSVGWQMSPQWRADTALTLASYEFD-N-F-ST-Q----DGDYS-GNRIPGLPEKVWSNQLTWEGFDQRFAVLEARYIGDMVADDANQV-EVDDYWLVDLRGGDGWRLGDTLLKAYAGVHNLFDREHFANVRINASNARYFEPAPGRTFYAGLELGF---
>TVQ73541.1
-----------MIPAAFAMPLLLLMAAPVAGTEG-AGADTAVG-L-DPVQVSAPRLERDWLGSPAAIGLLDPEDVGMGRQGLQLDEYLNRIPGLQMQNRYNFAQDIRLSIRGFGARAPFGVRGLHIRVDGIPETLPDGQSQVDAIDLESLQRAEVIRGPSSTQYGNAAGGVVDLHTQRGRDMQGVQAKVDAGSHGLRRLGIKAGDQ--AG----PWEYSVSGWDLRYDGYRDHSRVEKRLLNARLGYEFDDGARIEAVLRALDAPDTQDPGSLTREEVQDDRRQAREASLARDGGQSAEQQTLGLTYTRPLGADDELELRGFVSQRDFN--NRLP----F-E---GGQVRYQRDHHGLGARYTRQATVGSLPILYTAGVDLAEQRDDRQRF-DN---L-D-G-GIRGEQQFDQLERARSLGVFTQGGVELTDRLDLVLGARHDRLRMSVDDRFSD--PGDRSGRQDFREWSYRAGLGYAWTPGHQFYVQLGTSFESPTFTEFANP-DG-TGLNPNLEPERARSLELGAKGFWG-DTGRYELAVFTTQVRHEIVNYQSDDERDYYENSGRSRRHGLEAGASWYPMDPLRLTLAYTLSHYRFR-E-F-RD-E----SGDFS-GKAFPGVPRQQLFAELAWQGPEGRFVTVDMLAVDRLYADNANTE-RVSGHVLTNLRLGRAWETGNARVVPYLSVNNLFDQDYQSNIRINALGGRYYEPGPGREYGVGLSVQWR--
>TXG96993.1
------------MPPRFTLHPLAIA-LTA-ALSISPAQAADKA-GLNPVVVTGSRAEAASFDMPAAIDVLDREQITAGQPRVNASEALIAVPGVVANNRQNYAQDLQISTRGFGARSAFGVRGVKLIADGIPASMPDGQGQAATFNLDVAERMEVLRGPYSAVYGNHSGGVIQLFTREPEDRPSVEGGFAAGSYGTTKADLGAQGK-AGGL--G---YVFSASRFDTNGYRDHSAATRDQAFLKLTGKPDEVSKLTFTVNGMWQHNTQDPLGLSWNAYKSNPRGVD--ALDYNTRKSIDHLQAGVAYERRIG-RDTLQLSAYSGQRSVIQYQSIPFNVQANARHSGGIIDFDRSFYGIGARYIAVGDLAGGRLTTTFGVDLDTSTDVRKGYENF---VGT-TLGVKGRLRRNETDSVESLDPYVQTEWAR-GDWALTAGVRHSRVKFKVDDQYIV--NGDDSGRKDYSKTTPVLGVVYKLNPAVNLYASAGRGFETPTLNEMFYSGTGG-SFNFGLNPSKSEHYEIGAKAFVGNSSR-LNLAFFQIQTEDELVVDAATGGRTSYKNAGKTLRQGVEASFDTAWRRDLSSRFAVSHLRAIYDED-FRSGNA-----N-VSAGKLMPGIPRTTVFGDLAWKVTPSITGTVEGVYRSKMYVEDTNGQ-PAPSYFIANLRLTAQQQAGARRFTEFARLDNLFDRNYVGSVVVGDANGRYYEPAPGRNWMAGVNARYTW-
>VUI44144.1
-----------MNPSARRQCLPLSALLLLPLAVT--AEP-LPT-ALPTVQVQARVPGVDPFALPASLDTVWIDADRTG-PGTQLSEALGGVPGLLARDRQNFAQDTQLSIRGFGARSTFGVRGVRVLIDGVPATMPDGQGQLSHASLLGAERIEVLRGPFSALYGNSSGGVLQVWSAQGQAGDPWRLRVNAGADNTLSVGAQLRGA-G-PG----VDYNVAANHFSTDGWRDHSRARRESLNARLGTELA-GGRLELLLNALHAPNAQDPLGLTRAQVAADPRQATAVAEQYNTRKSVRQQQAGLRWTREAG-AQRWQLMGYAGQRAVTQYLPIPPGPQANPLHAGGVIDLDGGYGGLDARWGWNGDLWGRPLDLVVGVNADRQRQHRTGYENF-V--GT-TVGVRGRLRRDQIDIVQNVDQFAQAWWQWSPRWSLLAGVRHSAVRFESDDRYIVGRNPDDSGRRRYQATTPVAGVSFEASPQWRLHAAIGRGFETPTFNELGYRADGQAGLALDLAAARSRSVEVGSKWHAQDGRQ-LDISLFRADTDDELAVASNTNGRSTYRNIGRTRRQGVELQYRQPLAEQLELQLAWTWLQAQVRSPYLACA-ASNCVDTVVAAGSRLPGVPRQQAYARLQWSPGQ-WQWALEAAASSDVVVNDIATE-RAAGYALLNLEAGRRWVLQAGDLRAFARIDNVLDQRYIGSVIVNDGNGRFFEPGPDRRASVGLQWSWR--
>VUJ11674.1
-----------MNPSARRQCLPISALLLLPLAVT--AEP-LPT-ALPTVQVQARVPGVDPFALPASLDTVWIDADRTG-PGTQLSEALGGVPGLLARDRQNFAQDTQLSIRGFGARSTFGVRGVRVLIDGVPATMPDGQGQLSHASLLGAERIEVLRGPFSALYGNSSGGVLQVWSAQGQAGDPWRLRVNAGADNTLSVGAQLRGA-G-SG----VDYNVAANHFSTDGWRDHSRARRESLNARLGTELA-GGRLELLLNALHAPNAQDPLGLTRAQVAADPRQATAVAEQYNTRKSVRQQQAGLRWTREAG-AQRWQLMGYAGQRAVTQYLPIPPGPQANPLHAGGVIDLDGGYGGLDARWGWNGDLWGRPLDLVVGVNADRQRQHRTGYENF-V--GT-TVGVRGRLRRDQIDIVQNVDQFAQAWWQWSPRWSLLAGVRHSAVRFESDDRYIVGRNPDDSGRRRYQATTPVAGVSFEANPQWRLHAAIGRGFETPTFNELGYRADGQAGLALDLAAARSRSVEVGSKWHAQDGRQ-LDISLFRADTDDELAVASNTNGRSTYRNIGRTRRQGVELQYRQPLAEKLELQLAWTWLQAQVRSPYLACA-ASNCVDTVVAAGSRLPGVPRQQAYARLQWSPGQ-WQWGLEAAASSDVVVNDIATE-RAAGYALLNLEAGHSWTLQAGDLRAFARIDNVLDQRYIGSVIVNDGNGRFFEPGPDRRASVGLQWSWR--
>VUJ54357.1
-----------MNPAARRHCLPLSALLLSPLAAM--AEP-APT-ALPAVQVQARVPGIDPFALPASLDTVWIDASRAG-TGAQLSEALAGVPGLLARDRQNFAQDTQLSIRGFGARSTFGVRGVRVLIDGVPATMPDGQGQLSHASLLGAERIEVLRGPFSALYGNSSGGVLQVWSAQGQAGDPWRLRVNAGADNTLTVGAQLKGA-G-NG----LDYNIAANHFRTDGWRDHSRARRESLNARIGGDLG-GGRLELLLNALDAPDAQDPLGLSRAQMVADPRQATAVAHQYNTRKSVRQQQAGLRWTRETG-AQRWQLMGYAGQRTVTQYLPIPPTAQANPLHAGGVIDLEGGYGGLDARWGWHGDLAGGSLDLVAGLSADRQRQHRTGYENF-I--GS-TLGVRGRLRRDQIDVVQNVDQFAQAWWQWSPRWSLLAGLRHSAVRFESNDRYITGRNPDDSGHRRYQATTPVAGVSFEASPQWRLHAAVGRGFETPTFNELGYRADGQAGLALDLAAARSRTLEVGSKWHAQDGIQ-LDISLFRADTDDELAVASNSGGRSTYRNIGRTRRQGVELQYRQPLAEQLELQLAWTWLQAQVRSPYLTSN-T------LVAAGSRLPGVPRQQAFARLQWSPAD-WQWALEATASSDTVVNDVATE-RAPGYALLHLEAGRRWTLPGGELRAFARLENVLDQAYIGSVIVNDGNGRFYEPGPGRRANIGLQWSWR--
>VUJ57612.1
-----------MNPAARRHCLPLSALLLSPFASM--AEP-APT-ALPAVQVQARVPGIDPFALPASLDTVWIDARRAG-AGAQLSEALAGVPGLVARDRQNFAQDTQLSIRGFGARSTFGVRGVRVLIDGVPATMPDGQGQLSHASLLGAERIDVLRGPFSALYGNSSGGVLQVWSAQGQAGDPWRLRLNAGADNTLSVGAQLKGA-G-HG----LDYNIAANHFRTDGWRDHSRARRESLNARIGGELG-GGRLELLLNALDAPDAQDPLGLTRAQVAADPRQATAVGHQYNTRKSVRQQQAGLRWTREAG-AQRWQLMGYAGQRAVRQYLPIPPAAQANPLHAGGVIDLDGGYGGLDARWGWHGDLAGRPLDLVAGLSADRQRQHRTGYENF-I--GS-TLGVRGQLRRDQIDVVQNVDQFAQAWWQWSPRWSLLAGMRHSSVRFESDDHYITGRNPDDSGRRRYQATTPVAGISFEASPQWRLHAAVGRGFETPTFNELGYRADGQAGLALDLAAARSRSVEVGSKWHAQDGTQ-LDVSLFRADTDDELAVASNIGGRSTYRNIGRTRRQGLELQYRQPLAEQLELQLAWTWLQAQVRSPYLTSN-T------VVTTGSRLPGVPRQQAFARLQWTPGD-WQWELEANASSDTVVNDVASE-RAPGFALLHLEGGRRWTLPGGELRAFARLENVLDQAYIGSVIVNDGNGRFYEPGPGRRASVGLQWSWH--
>VUJ61375.1
-----------MNPAARRRCLPLSALLLSTWAAM--AEP-APT-ALPAVQVQARVPGIDPFALPASQDTVWIDASRAG-TGAQLSEALAGVPGLLARDRQNFAQDTQLSIRGFGARSTFGVRGVRVLIDGVPATMPDGQGQLSHASLLGAERIEVLRGPFSALYGNSSGGVLQVWSAQGQAGDPWRLRVNAGADSTLSVGAQLKGA-G-QA----LDYNIAANHFRTDGWRDHSRARRESLNARIGGDLG-GGRLELLLNALDAPDAQDPLGLSRSQVAADPRQATAVAHQYNTRKSVRQQQAGLRWTRETD-TQRWQLMGYAGQREVTQYLPIPPTAQANPLHAGGVIDLDAGYGGLDARWGWHGDLAGRPLDLVAGLSADRQRQHRTGYENF-I--GS-TLGVRGRLRRDQIDVVQNVDQFAQAWWQWSPRWSLLAGLRHSAVRFESDDRYITGRNPDDSGRRRYQATTPVAGVSFEASPQWRLHAAVGRGFETPTFNELGYRADGQAGLALDLAAARSRNLEIGSKWHAQDGIQ-LDISLFRADTDDELAVASNSGGRSTYRNIGRTRRQGVELQYRKPLAEQLELQLAWTWLQAQVRSPYLTSN-S------VVAAGSRLPGVPRQQAFARLQWTPAD-WQWALEASASSDTVVNDVATE-RAPGFALLHLEGGRRWNLPGGELRAFARLENVLDQAYIGSVIVNDGNGRFHEPGPGRRASLGLQWSWR--
>VUK20043.1
-----------MNPAARRHCLPLSALLLSPLAAM--AEP-APT-ALPAVQVQARVPGIDPFALPASQDTVWIDAGRAG-TGAQLSEALAGVPGLLARDRQNFAQDTQLSIRGFGARSTFGVRGVRVLIDGVPATMPDGQGQLSHASLLGAERIEVLRGPFSALYGNSSGGMLQVWSAQGQASDPWRLRLNAGADNTLSIGAQLKGA-S-HG----LDYNIAANHFRTDGWREHSRARRESLTARIGGDLG-GGRLELLLNALDAPDAQDPLGLTRAQVAADPRQATAVAHQYNTRKSVRQQQAGLRWTRETD-AQRWQLMGYAGQREVTQYLPIPPTAQANPLHAGGVIDLDAGYGGLDARWGWHGDLAGRPLDLVAGLSADRQRQHRTGYENF-I--GS-TLGVRGRLRRDQIDTVQNVDQFAQAWWQWSPRWSLLAGLRHSAVRFESDDRYITGRNPDDSGRRRYQATTPVAGVSFEASPQWRLHAAVGRGFETPTFNELGYRADAQAGLALDLAAARSRNLEVGSKWHAQDGTQ-LDVSLFRADTDDELAVASNIGGRSTYRNIGRTRRQGVELQYRQPLAEQLELQLAWTWLQAQVRSPYLTSN-N------VVAAGSRLPGVPRQQAFARLQWTPAD-WQWALEASASSDTVVNDVATE-RAPGYALLHVEGGRRWTLPGGELRAFARLENVLDQAYIGSVIVNDGNGRFYEPGPGRRASLGLQWSWR--
>VUK24851.1
-----------MNPAARRRCLPLSALLLSPWAAV--AEP-APT-ALPAVQVQARVPGIDPFALPASQDTVWIDASRAG-TGAQLSEALAGVPGLLARDRQNFAQDTQLSIRGFGARSTFGVRGVRVLIDGVPATMPDGQGQLSHASLLGAERIEVLRGPFSALYGNSSGGVLQVWSAQGQAGDPSRLRVNAGADNTLSVGAQLKGA-G-QA----LDYNIAANHFRTDGWRDHSRARRESLNARIGGDLG-GGRLELLLNALDAPDAQDPLGLSRSQVADDPRQATAVAHQYNTRKSVRQQQAGLRWTRETD-TQRWQLMGYAGQREVTQYLPIPPTAQANPLHAGGVIDLDAGYGGLDARWGWHGDLAGRPLDLVAGLSADRQRQHRTGYENF-I--GS-TLGVRGRLRRDQIDVVQNVDQFAQAWWQWSPRWSLLAGLRHSAVRFESNDRYITDRNPDDSGRRRYQATTPVAGVSFEANPQWRLHAAVGRGFETPTFNELGYRADGLAGLALDLAAARSRNLEVGSKWRAQDGTQ-LDISLFRADTDDELAVASNSGGRSTYRNIGRTRRQGVELQYRQPLAEQLELQLAWTWLQAQVRSPYLTSN-S------VVAAGSRLPGVPRQQAFARLQWTPAD-WQWALEASVSSDTVVNDVATE-RAPGFALLHLEGGRRWNLPGGELRAFARLDNVLDQAYIGSVIVNDGNGRFYEPGPGRRANVGLQWSWR--
>VUK50947.1
-----------MKTAARRRSLPLSALLLSPWAVM--AAP-APT-ALPAVQVQARVPGIDPFALPASQDTVWIDASRAG-TGAQLSEALAGVPGLLARDRQNFAQDTQLSIRGFGARSTFGVRGVRVLIDGVPATMPDGQGQLSHASLLGAERIEVLRGPFSALYGNSSGGVLQVWSEQGQAGDPWRLRLSAGADNTLSVGAQLKGA-G-QV----LDYNIAANHFRTDGWRDHSQARRESLNARIGGELG-GGRLELLLNALDAPDAQDPLGLTRAQVAADPRQATAVAHQYNTRKSVRQQQAGLRWTRETG-PQRWQLMGYAGQRAVRQYLPIPPTAQANPLHAGGVIDLEGGYGGLDARWGWQGDLGGRPLDLVAGLSADRQRQHRTGHENF-L--GS-ALGVRGRLRRDQIDVVQNVDQFAQAWWQWSPRWSLLAGLRHSTVRFNSDDRYISARNPDDSGHRRYQATTPAAGISFEASPQWRLHAAVGRGFETPTFNELGYRADGQAGLALDLAAARSRNLEIGSKWHAQGGAQ-LDVSVFRADTNDELAVASNIGGRSTYRNIGRTRRQGMELQYRQPLGEQLELQLAWTWLQAQVRSPYLTSN-T------LVAAGSRLPGVPRQQAFARLQWSPAE-WQWALEASASSDTVVNDVATE-RAPGYALLHLEAGRRWTLPGGELRAFARLENVLDQAYIGSVIVNDGNGRFYEPGPGRRANVGLQWSWR--
>VUL05460.1
-----------MNPAARRCCLPLSALLLSPWTAV--AEP-APT-ALPAVQVQARVPGIDPFALPASQDTVWIDASRAG-TGAQLSEALAGVPGLLARDRQNFAQDTQLSIRGFGARSTFGVRGVRVLIDGVPATMPDGQGQLSHASLLGAERIDVLRGPFSALYGNSSGGVLQVWSAQGQAGDPWRLRLNAGADNTLSVGAQLKGA-G-QL----LDYNIAANHFRTDGWRDHSRARRESLNARIGGALG-GGRLELLLNALDAPDAQDPLGLTRAQVAADPRQATAVAHQYNTRKSVRQQQAGLRWTRETG-AQRWQLMGYAGQRAVRQYLPIPPTAQANPLHAGGVIDLDAGYGGLDARWGWHGDLAGRPLDLVAGLSADRQRQHRTGYENF-I--GS-TLGVRGRLRRDQIDTVHNIDQFAQAWWQWSPRWSLLAGLRHSTVRFESDDRYIIGRNPDDSGRRRYQATTPVTGISYEANPQWRLHAAVGRGFETPTFNELGYRADGQAGLALDLAAARSRNLEIGSKWHAQGGTQ-LDISLFRADTDDELAVASNTGGRSTYRNIGRTRRQGVELQYRQPLAEQLELQLAWTWLQAQVRAPYLTSN-T------FVAAGSRLPGVPRQQAFARLQWSPAD-WQWALEASASTDTVVNDVATE-RAPGYALLHLEAGRRWTLPGGELRAFARLENVLDQAYIGSVIVNDGNGRFYEPGPGRRANVGLQWSWR--
>VUL12178.1
-----------MNPAARHRCLPLSALLLSPWTAV--AEP-APT-ALPAVQVQARVPGIDPFALPASQDTVWIDASRAG-TGAQLSEALAGVPGLLARDRQNFAQDTQLSIRGFGARSTFGVRGVRVLIDGVPATMPDGQGQLSHASLLGAERIEVLRGPFSALYGNSSGGVLQVWSAQGQAGDPWRLRVNAGADNTLSVGAQLKGA-G-QV----LDYNIAANHFRTDGWRDHSRARRESLNARIGGELG-GGRLELLLNALDAPDAQDPLGLTRAQVAADPRQATAVAHQYNTRKTVRQQQAGLRWTRETG-AQRWQLMGYAGQRAVRQYLQIPPAPQTNPLHAGGVIDLQGGYGGLDARWGWHGDLAGRPLDLVAGLSADRQRQHRTGFENF-I--GS-ALGVRGRLRRDQIDVVQNVDQFTQAWWQWSPRWSLLAGLRHSAVRFESNDRYIVGANPDDSGHRRYQATTPVAGVSFEASPQWRLHAAVGRGFETPTFNELGYRADGQAGLALDLAAARSRSIEVGSKWHAQDGNQ-LDISLFRADTDDELAVASNIGGRSTYRNIGRTRRQGLELQYRQPLAEHLELQLAWTWLQAQVRSPYLTSN-T------LVAAGSRLPGVPRQQAFARLQWSPAD-WQWALEATASSDTVVNDVATE-RAPGYALLHLEAGRRWTLPGGELRAFARLENVLDQAYIGSVIVNDGNGRFYEPGPGRRANVGLQWSWR--
>VUL48137.1
-----------MNSAARRHCLPLSALLLSPFSVA--AAP-SPT-SLPAVQVQARVPGVDPFALPASLDTVWIDADRSG-PNTQLSEALGGVPGLLARDRQNFAQDTQLSIRGFGARSTFGVRGVRVLIDGVPATMPDGQGQLSHASLLGAERIEVLRGPFSALYGNSSGGALQVWSAQGQAGDPWRLRVNAGANNTLSVGAQLRGA-G-KG----IDYNVAANHFSTDGWRDHSRARRESLNARLGTELA-GGRLELLLNALHAPNAQDPLGLTRAQVAADPRQATAVAHQYNTRKSVRQQQAGLRWTREAG-AQRWQLMGYAGQRAVTQYLPIPPGPQANPLHAGGVIDLDGGYGGLDARWGWNGDLWGRPLDLVVGVNADRQRQHRTGYENF-V--GT-TVGVRGRLRRDQIDIVQNVDQFAQAWWQWSPRWSLLAGVRHSAVRFESDDRYIVGRNPDDSGRRRYQATTPVAGVSFEASPQWRLHAAIGRGFETPTFNELGYRADGQAGLALDLAAARSRSVEVGSKWHAQDGRQ-LDISLFRADTDDELAVASNTNGRSTYRNIGRTRRQGVELQYRQPLAEQLELQLAWTWLQAQVRSPYLACA-ASNCVDTVVAAGSRLPGVPRQQAYARLQWSPGQ-WQWGLEAAASSDVLVNDIATE-RAPGYALLNLDAGRRWTLQAGDLRAFARIDNVLDQRYIGSVIVNDGNGRFFEPGPDRRASVGLQWSWR--
>VUL61891.1
-----------MNPAARRCCLPLSALLLSPWTAV--AEP-APT-ALPAVQVQARVPGIDPFALPASQDTVWIDASRAG-TGAQLSEALAGVPGLLARDRQNFAQDTQLSIRGFGARSTFGVRGVRVLIDGVPATMPDGQGQLSHASLLGAERIEVLRGPFSALYGNSSGGVLQVWSAQGQAGDPWRLRLNAGADNTLSVGAQLKGA-G-QL----LDYNIAANHFRTDGWRDHSRARRESLNARIGGALG-GGRLELLLNALDAPDAQDPLGLTRAQVAADPRQATAVAHQYNTRKSVRQQQAGLRWTRETG-AQRWQLMGYAGQRAVRQYLPIPPTAQANPLHAGGVIDLDAGYGGLDARWGWHGDLAGRPLDLVAGLSADRQRQHRTGYENF-I--GS-TLGVRGRLRRDQIDTVQNVDQFAQAWWQWSPRWSLLAGLRHSTVRFDSDDRYITAGNPDDSGRRRYQATTPVAGISFEASPQWRLHAAVGRGFETPTFNELGYRADGQPGLALDLAAARSRSLEIGSKWHAQDGTQ-LDISLFRADTDDELAVASNIGGRSTYRNIGRTRRQGVELQYRQPLAEQLELQLAWTWLQAQVRSPYLTSN-S------VVAAGSRLPGVPRQQAFARLQWSPTD-WQWALEASASSDTVVNDLATE-RAPGYALLNLEAGRRWTLPGGELRAFARLENVLDQAYIGSVIVNDGNGRYYEPGPGRRASVGVQWSWR--
>VUM22363.1
-----------MNPAARRRCLPLSALLLPPWAAM--AEP-APT-ALPAVQVQARVPGIDPFALPASLDTVWIDASRAG-TGAQLSEALAGVPGLVARDRQNFAQDTQLSIRGFGARSTFGVRGVRVLIDGVPATMPDGQGQLSHASLLGAERIEVLRGPFSALYGNSSGGVLQVWSAQGQAGDPWRLRVNAGADNTLSVGAQLKGA-G-QA----LDYNIAANHFRTDGWRDHSRARRESLNARIGGDLG-GGRLELLLNALDAPDAQDPLGLSRSQVAADPRQATAVAHQYNTRKSVRQQQAGLRWTRETD-TQRWQLMGYAGQREVTQYLPIPPTAQANPLHAGGVIDLDAGYGGLDARWGWHGDLAGRPLDLVAGLSADRQRQHRTGYENF-I--GS-TLGVRGRLRRDQIDTVQNVDQFAQAWWQWSPRWSLLAGVRHSAVRFASDDRYVVGANPDDSGRRRYQATTPVAGISFEASPQWRLHAAVGRGFETPTFNELGYRADGQAGLALDLAAARSRSLEVGSKWRAQDGTQ-LDISLFRADTDDELAVASNIGGRSTYRNIGRTRRQGVELQYRQPLAGQLELQLAWTWLQAQVRSPYLTSN-T------LVAAGSRLPGVPRQQAFARLQWTPGD-WQWALETSASSDTVVNDVATE-RAPGFALLHLEAGRRWTLPGGELRAFARLENVLDQAYIGSVIVNDGNGRFYEPGPGRRANVGLQWSWR--
>VUN11887.1
-----------MNPAARRRCLSLSALLLSPWAAV--AEP-AST-ALPAVQVQARVPGIDPFALPASQDTVWIDASRAG-TGAQLSEALAGVPGLLARDRQNFAQDTQLSIRGFGARSTFGVRGVRVLIDGVPATMPDGQGQLSHASLLGAERVEVLRGPFSALYGNSSGGVLQVWSAQGQAGDPWRLRVNAGADSTLSVGAQLKGA-G-QA----LDYNIAANHFRTDGWRDHSRARRESLNARIGGDLG-GGRLELLLNALDAPDAQDPLGLSRSQVAADPRQATAVAHQYNTRKSVRQQQAGLRWTRETD-TQRWQLMGYAGQREVTQYLPIPPTAQANPLHAGGVIDLDAGYGGLDARWGWHGDLAGRPLDLVAGLSADRQRQHRTGYENF-I--GS-TLGVRGRLRRDQIDTVQNVDQFAQAWWQWSPRWSLLAGLRHSAVRFESDDRYITGRNPDDSGHRRYQATTPVAGVSFEASPQWRLHAAVGRGFETPTFNELGYRADGQAGLALDLAAARSRTLEIGSKWRAQDGTQ-LDISLFRADTDDELAVASNSGGRSTYRNIGRTRRQGVELQYRQPLAEQLELQLAWTWLQAQVRSPYLTSN-S------VVAAGSRLPGVPRQQAFARLQWTPAD-WQWALEASASSDTLVNDVATE-RAPGFALLHLEGGRRWNLPGGELRAFARLENVLDQAYIGSVIVNDGNGRFYEPGPGRRANVGLQWSWR--
>VUN14592.1
-----------MNPAARRRCLPLSALLLSTWAAM--AEP-APT-ALPAVQVQARVPGIDPFALPASQDTVWIDASRAG-TGAQLSEALAGVPGLLARDRQNFAQDTQLSIRGFGARSTFGVRGVRVLIDGVPATMPDGQGQLSHASLLGAERIEVLRGPFSALYGNSSGGVLQVWSAQGQAGDPWRLRLNAGADNTLSVGAQLKGA-S-HG----LDYNIAANHFRTDGWREHSRARRESLTARIGGDLG-GGRLELLLNALDAPDAQDPLGLTRAQVAADPRQATAVAHQYNTRKSVRQQQAGLRWTRETD-TQRWQLMGYAGQRAVRQYLPIPPAAQTNPLHAGGVIDLEGGYGGLDARWGWHGDLAGRPLDLVAGLSADRQRQHRTGYENF-I--GS-TLGARGRLRRDQIDTVQNVDQFAQAWWQWSPRWSLLAGLRHSAVRFESDDRYVTGRNPDDSGRRHYQATTPVAGISFEASPQWRLHAAVGRGFETPTINELGYRADGQAGLALDLAAARSRNLEVGSKWHAQDGTQ-LDISLFRADTDDELAVASNIGGRSTYRNIGRTRRQCVELQYRQPLAEQLELQLAWTWLQAQVRSPYLTSN-N------VVAAGSRLPGVPRQQAFARLQWSPAD-WQWALEASASTDTVVNDVATA-RAPGFALLHLEGGRRWTLPGGELRAFARLENVLDQAYIGSVIVNDGNGRFHEPGPGRRASLGLQWSWR--
>VUN42150.1
-----------MNPPARRNRLPLSALLLSPLGAM--AEP-STT-ALPPVQVQARVQGIDPFALPASQDTVWIDADRPG-TGAQLSEALGGVPGLLARDRQNFAQDTQLSIRGFGARSTFGVRGVRVLIDGVPATMPDGQGQLSHASLLGAERVEVLRGPFSALYGNSSGGVLQVWSAQGRAGDPWRLRLSAGADTTLSVGAQLRGA-G-QV----LDYNIAANHFSTDGWRDHSRARRESLNARVGGELA-GGRLELLLNALDAPDAQDPLGLTRAQVAADPRQATAVAHQYNTRKSVRQQQAGLRWSREAG-AQRWQLMGYAGQRSVTQYLAIPPTAQANPLHAGGVIDLDSGYGGLDARWSWQGEVADRPLDLVAGLSADRQRQQRTGYENF-V--GS-TLGVRGRLRRDQIDIVQNVDQFAQAWWQWSPRWSLLAGVRHSAVRFESDDRYITDRNPDDSGHRRYRATTPVAGISFEAHPQWRLHAAVGRGFETPTFNELGYRADGQAGLALDLAAARSRTLEIGSKWHAQDGMQ-LDASLFRADTDDELAVASNIGGRSTYRNIGRTRRQGIELQYRQPLAEQLELQLAWTWLQAQVRSPYLTCA-GSGCVDTRVDAGSRLPGVPRQQAFARLQWTPAD-WQWAVEATASSDTVVNDLADE-RAPGYALLHLEGGRQWRLPGGELRAFARLENVLDQAYIGSVIVNDGNGRYYEPGPGRRASVGLQWSWR--
>VUN53568.1
-----------MNPSARRQCLPISALLLLPLAVT--AEP-LPT-ALPTVQVQARVPGVDPFALPASLDTVWIDADRTG-PGTQLSEALGGVPGLLARDRQNFAQDTQLSIRGFGARSTFGVRGVRVLIDGVPATMPDGQGQLSHASLLGAERIEVLRGPFSALYGNSSGGVLQVWSAQGQAGDPWRVRVNAGADNTLSVGAQLRGA-G-PG----VDYNVAANHFSTDGWRDHSRARRESLNARLGTELA-GGRLELLLNALHAPNAQDPLGLTRAQVAADPRQATAVAEQYNTRKSVRQQQAGLRWTREAG-AQRWQLMGYAGQRAVTQYLPIPPGPQANPLHAGGVIDLDGGYGGLDARWGWNGDLWGRPLDLVVGVNADRQRQHRTGYENF-V--GT-TVGVRGRLRRDQIDIVQNVDQFAQAWWQWSPRWSLLAGVRHSAVRFESDDRYIVGRNPDDSGRRRYQATTPVAGVSFEASPQWRLHAAIGRGFETPTFNELGYRADGQAGLALDLAAARSRSVEVGSKWHAQDGRQ-LDISLFRADTDDELAVASNTNGRSTYRNIGRTRRQGVELQYRQPLAEQLELQLAWTWLQAQVRSPYLACA-ASNCVDTVVAAGSRLPGVPRQQAYARLQWSPGQ-WQWALEAAASSDVVVNDIATE-RAAGYALLNLEAGRRWALQAGDLRAFARIDNVLDQRYIGSVIVNDGNGRFFEPGPDRRASIGLQWSWR--
>VUN56132.1
-----------MNPAARRRCLPLSVLLLSPLAAM--AEP-APT-ALPAVQVQARVPGIDPFALPASQDTVWIDAGRAG-NSVQLSEALAGVPGLLARDRQNFAQDTQLSIRGFGARSTFGVRGVRVLIDGVPATMPDGQGQLSHASLLGAERIEVLRGPFSALYGNSSGGVLQVWSAQGQAGDPWWLRVNAGADSTLSVGAQLKGA-G-QA----LDYNIAANHFRTDGWREHSRARRESLNARIGGDLG-GGRLELLLNALDAPDAQDPLGLSRSQVAADPRQATAVAHQYNTRKSVRQQQAGLRWTRETD-TQRWQLMGYAGQREVTQYLPIPPTAQANPLHAGGVIDLDAGYGGLDARWGWHGDLAGRPLDLVAGLSADRQRQHRTGYENF-I--GS-TLGVRGRLRRDQIDVVQNVDQFAQAWWQWSPRWSLLAGLRHSAVRFESNDRYITGRNPDDSGHRRYQATTPVAGVSFEASPQWRLHAAVGRGFETPTFNELGYRADGHAGLALDLAAARSRNLEIGSKWHAQDGTQ-LDISLFRADTDDELAVASNSGGRSTYRNIGRTRRQGVELQYRQPLAEQLELQLAWTWLQAQVRSPYLTSN-S------VVAAGSRLPGVPQQQAFARLQWTPAD-WQWALEASASSDTVVNDVATE-RAPGFALLHLEGGRRWNLPGGELRVFARLENVLDQAYIGSVIVNDGNGRFYEPGPGRRANVGLQWSWR--
>VUN95688.1
-----------MNPAARRHCLPLSALLLSPWAAV--AEP-APT-ALPAVQVQARVPGIDPFALPASQDTVWIDASRAG-TGAQLSEAMAGVPGLLARDRQNFAQDTQLSIRGFGARSTFGVRGVRVLIDGVPATMPDGQGQLSHASLLGAERIEILRGPFSALYGNSSGGVLQVWSAQGQAGDPWRLRLNAGADNTLSVGAQLKGA-G-HG----LDYNIAASHFRTDGWRDHSRARRESLNARIGGELG-GGRLELLLNALDAPDAQDPLGLTRTQVAADPRQATAVAHQYNTRKSVRQQQAGLRWTRETG-AQRWQLMGYAGQRAVRQYLPIPPAPQNNPLHAGGVIDLEGGYGGLDARWGWHGDLAGRPLDLVAGLSADRQRQHRTGYENF-I--GS-ALGVRGRLRRDQIDTVQNVDQFAQAWWQWSPRWSLLAGLRHSTVRFDSDDRYITVGNPDDSGRRRYQATTPVAGISFEASPQWRLHAAVGRGFETPTFNELGYRADGQAGLALDLATALSRSLEIGSKWHAQDGIQ-LDISLFRADTDDELAVASNIGGRSTYRNIGRTRRQGVELQYRQPLAEQLELQLAWTWLQAQVRSPYVTSN-S------VVAAGSRLPGVPRQQAFARLQWSPAD-WQWALEASASSDTVVNDLATE-RAPGYALLNLEAGRRWTLPGGELRAFARLDNVLDQAYIGSVIVNDGNGRFYEPGPGRRANVGLQWSWR--
>VUN98106.1
-----------MNPAARRRCLPLSALLLSPWAAM--AEP-SPT-ALPAVQVQARVPGIDPFALPASLDTVWIDASRAG-TGAQLSEALAGVPGLVARDRQNFAQDTQLSIRGFGARSTFGVRGVRVLIDGVPATMPDGQGQLSHASLLGAERIEVLRGPFSALYGNSSGGVLQVWSAQGQAGDPWRLRVNAGADNTLSVGAQLKGA-G-QA----LDYNIAANHFRTDGWRDHSRARRESLNARIGGDLG-GGRLELLLNALDAPDAQDPLGLSRSQVAADPRQATAVAHQYNTRKSVRQQQAGLRWTRETD-TQRWQLMGYAGQREVTQYLPIPPTAQANPLHAGGVIDLDAGYGGLDARWGWHGDLAGRPLDLVAGLSADRQRQHRTGYENF-I--GS-TLSVRGRLRRDQIDVVQNVDQFAQAWWQWSPRWSLLAGLRHSAVRFESDDRYITGRNPDDSGRRRYQATTPVAGVSFEASPQWRLHAAVGRGFETPTFNELGYRADGQAGLALDLAAARSRNLEIGSKWHAQDGIQ-LDISLFRADTDDELAVASNSGGRSTYRNIGRTRRQGVELQYRQPLAEQLELQLAWTWLQAQVRSPYLTSN-S------VVAAGSRLPGVPRQQAFARLQWTPAD-WQWALEASASSDTVVNDVATE-RAPGFALLHLEGGRRWNLPGGELRAFARLDNVLDQAYIGSVIVNDGNGRFYEPGPGRRANVGLQWSWR--
>VUO27327.1
-----------MNPAARRRCLPLSVLLLSPLAAM--AEP-APT-ALPAVQVQARVPGIDPFALPASLDTVWIDASRAG-TGAQLSEALAGVPGLLARDRQNFAQDTQLSIRGFGARSTFGVRGVRVLIDGVPATMPDGQGQLSHASLLGAERIEVLRGPFSALYGNSSGGVLQVWSAQGQAGDPWRLRVNAGADNTLSVGAQLKGA-G-QA----LDYNIAANHFRTDGWRDHSRARRESLNARIGGDLG-GGRLELLLNALDAPDAQDPLGLSRSQVAADPRQATAVAHQYNTRKSVRQQQAGLRWTRETD-TQRWQLMGYAGQREVTQYLPIPPTAQANPLHAGGVIDLDAGYGGLDARWGWHGDLAGRPLDLVAGLSADRQRQHRTGYENF-I--GS-TLGVRGRLRRDQIDVVQNVDQFAQAWWQWSPRWSLLAGLRHSALRFESNDRYITGRNPDDSGHRRYQATTPVAGVSFEASPQWRLHAAVGRGFETPTFNELGYRADGQAGLALDLAAARSRNLEIGSKWRAQDGTQ-LDISLFRADTDDELAVASNSGGRSTYRNIGRTRRQGVELQYRQPLAEQLELQLAWTWLQAQVRSPYLTSN-S------VVAAGSRLPGVPRQQAFARLQWTPAD-WQWALEASASSDTVVNDVATE-RAPGFALLHLEGGRRWNLPGGELRAFARLENVLDQAYIGSVIVNDGNGRFYEPGPGRRANVGLQWSWR--
>VUO54640.1
-----------MNPAARRHCLPLSALLLSPLAAM--AEP-API-ALPAVQVQARVPGIDPFALPASQDTVWIDAGRAG-NSVQLSEALAGVPGLLARDRQNFAQDTQLSIRGFGARSTFGVRGVRVLIDGVPATMPDGQGQLSHASLLGAERIEVLRGPFSALYGNSSGGVLQVWSAQGQAGDPWRLRLNAGADNTLSVGAQLKGA-S-HG----LDYNIAANHFRTDGWREHSRARRESLTARIGGDLG-GGRLELLLNALDAPDAQDPLGLTRAQVAADPRQATAVAHQYNTRKSVRQQQAGLRWTRETD-TQRWQLMGYAGQRAVRQYLPIPPAAQTNPLHAGGVIDLEGGYGGLDARWGWHGDLAGRRLDLVAGLSADRQRQHRTGYENF-I--GS-ALGVRGRLRRDQIDTVQNVDQFAQAWWQWSPRWSLLAGLRHSAVRFESDDRYITGRNPDDSGRRRYQATTPVAGVSFEASPQWRLHAAVGRGFETPTFNELGYRADGQAGLALDLAAARSRNLEVGSKWHAQDGTQ-LDISLFRADTDDELAVASNIGGRSTYRNIGRTRRQGVELQYRQPLAEQLELQLAWTWLQAQVRSPYLTSN-N------VVAAGSRLPGVPRQQAFARLQWTPAD-WQWALEASASSDTVVNDVATE-RAPGYALLHVEGGRRWTLPGGELRAFARLENVLDQAYIGSVIVNDGNGRFYEPGPGRRANVGLQWSWR--
>VUO65657.1
-----------MNAAARRRCLPLSVLLLPPWAVV--AAP-APT-TLPSVQVQARVPGIDPFALPASQDTVWIDASRAG-TGVQLSEALAGVPGLVARDRQNFAQDTQLSIRGFGARSTFGVRGVRVLIDGVPATMPDGQGQLSHASLLGAERIEVLRGPFSALYGNSSGGVLQVWSAQGQAGDPWRLRLNAGADNTLSIGAQLKGA-G-PA----LDYNIAANHFRTDGWRDHSRARRESLNARIGGELG-GGRLELLLNALDAPDAQDPLGLSRAQVAADPRQATAVAHQYNTRKSVRQQQAGLRWSRETG-AQRWQVTGYAGQRAVTQYLPIPPTAQANPLHAGGVIDLEGGYGGLDARWGWHGDLAGRPLDLVAGLSDDRQRQHRTGYENF-V--GS-ALGVRGRLRRDQIDTVQNVDQFAQAWWQWSPRWSLLAGVRHSSVRFESDDRYITDRNPDDSGHRRYPATTPVAGVSFEASPQWRLHVATGRGFETPTFNELGYRADGLAGLALDLAAARSRNVEVGSKWRTQQGTQ-LDISVFRADTDNELAVASSSAGRSTYRNIGRTRRQGAELQYRQPLGEQLELQLAWTWLQAQVRSPYLTSN-S------VVAAGSRLPGVPRQQGFARLQWSPGP-WQWALEASASSDTVVNDVATE-RAPGYALLNLEAGHRWRLPGGELRAFARLENVLDQAYIGSVIVNDGNGRFYEPGPGRRANVGLQWSWR--
>VUO88379.1
-----------MNAAARRRCLPLSVLLLPPWAVV--AAP-APT-TLPSVQVQARVPGIDPFALPASQDMVWIDASRAG-TGVQLSEALAGVPGLVARDRQNFAQDTQLSIRGFGARSTFGVRGVRVLIDGVPATMPDGQGQLSHASLLGAERIEVLRGPFSALYGNSSGGVLQVWSAQGQAGDPWRLRLNAGADNTLSIGAQLKGA-G-RA----LDYNIAANHFRTDGWRDHSRARRESLNARIGGELG-GGRLELLLNALDAPDAQDPLGLSRAQVAADPHQATAVAHQYNTRKSVRQQQAGLRWSRETG-AQRWQVMGYAGQRAVIQYLPIPPTAQANPLHAGGVIDLEGGYGGLDARWGWHGDLAGRPLDLVAGLSADRQRQHRTGYENF-V--GS-ALGVRGRLRRDQIDTVQNVDQFAQAWWQWSPRWSLLAGVRHSSVRFESDDRYITDRNPDDSGHRRYPATTPVAGVSFEASPQWRLHVATGRGFETPTFNELGYRADGQAGLALDLAAARSRNVEVGSKWRTQQGTQ-LDISVFRADTDNELAVASSSAGRSTYRNIGRTRRQGAELQYRQPLGEQLELQLAWTWLQAQVRSPYLTSN-S------VVAAGSRLPGVPRQQGFARLQWSPGP-WQWALEASASSDTVVNDVATE-RAPGYALLNLEAGHRWRLPGGELRAFARLENVLDQAYIGSVIVNDGNGRFYEPGPGRRANVGLQWSWR--
>VUO99641.1
-----------MNPAARRRCLPLSALLLSPWTAV--AEP-APT-ALPAVQVQARVPGIDPFALPASQDTVWIDASRAG-TGAQLSEALAGVPGLLARDRQNFAQDTQLSIRGFGARSTFGVRGVRVLIDGVPATMPDGQGQLSHASLLGAERIEVLRGPFSALYGNSSGGVLQVWSAQGQAGDPWRLRVNAGADNTLSVGAQLKGA-G-QV----LDYNIAANHFRTDGWRDHSRARRESLNARIGGELG-GGRLELLLNALDAPDAQDPLGLTRAQVAADPRQATAVAHQYNTRKTVRQQQAGLRWTRETG-AQRWQLMGYAGQRAVRQYLPIPPAPQTNPLHAGGVIDLQGGYGGLDARWGWHGDLAGRPLDLVAGLSADRQRQHRTGFENF-I--GS-ALGVRGRLRRDQIDVVQNVDQFTQAWWQWSPRWSLLAGLRHSAVRFESNDRYIVGANPDDSGHRRYQATTPVAGVSFEASPQWRLHAAVGRGFETPTFNELGYRADGQAGLALDLAAARSRSIEVGSKWHAQDGNQ-LDISLFRADTDDELAVASNIGGRSTYRNIGRTRRQGLELQYRQPLAEHLELQLAWTWLQAQVRSPYLTSN-T------LVAAGSRLPGVPRQQAFARLQWSPAD-WQWALEATASSDTVVNDVATE-RAPGYALLHLEAGRRWTLPGGELRAFARLENVLDQAYIGSVIVNDGNGRFYEPGPGRRANVGLQWSWR--
>VUP36371.1
-----------MNPAARRRCLPLSALLLSPWTAV--AEP-APT-ALPAVQVQARVPGIDPFALPASQDTVWIDASRAG-TGAQLSEALAGVPGLLARDRQNFAQDTQLSIRGFGARSTFGVRGVRVLIDGVPATMPDGQGQLSHASLLGAERIEVLRGPFSALYGNSSGGVLQVWSAQGQAGDPWRLRVNAGADNTLSVGAQLKGA-G-QV----LDYNIAANHFRTDGWRDHSRARRESLNARIGGDLG-GGRLELLLNALDAPDAQDPLGLTRAQVAADPRQATAVAHQYNTRKTVRQQQAGLRWTRETG-AQRWQLMGYAGQRAVRQYLPIPPAPQTNPLHAGGVIDLQGGYGGLDARWGWHGDLAGRPLDLVAGLSADRQRQHRTGFENF-I--GS-ALGVRGRLRRDQIDVVQNVDQFAQAWWQWSPRWSLLAGLRHSAVRFESNDRYIVGANPDDSGHRRYQAITPVAGVSFEASPQWRLHAAVGRGFETPTFNELGYRPDGQAGLALDLAAARSRSIEVGSKWHAQDGNQ-IDISLFRADTDDELAVASNIGGRSTYRNIGRTRRQGLELQYRQPLAEHLELQLAWTWLQAQVRSPYLTSN-T------LVAAGSRLPGVPRQQAFARLQWSPAD-WQWALEATASSDTVVNDVATE-RAPGYALLHLEAGRRWTLPGGELRAFARLENVLDQTYIGSVIVNDGNGRFYEPGPGRRANVGLQWSWR--
>VUP55237.1
-----------MNAAARRRCLPLSVLLLPPWAVV--AAP-APT-TLPSVQVQARVPGIDPFALPASQDTVWIDASRAG-TGVQLSEALAGVPGLVARDRQNFAQDTQLSIRGFGARSTFGVRGVRVLIDGVPATMPDGQGQLSHASLMGAERIEVLRGPFSALYGNSSGGVLQVWSAQGQAGDPWRLRLNAGADNTLSIGAQLKGA-G-RA----LDYNIAANHFRTDGWRDHSRARRESLNARIGGELG-GGRLELLLNALDAPDAEDPLGLSRAQVAADPRQATAVAHQYNTRKSVRQQQAGLRWSRETG-AQRWQVMGYAGQRAVTQYLPIPPTAQANPLHAGGVIDLEGGYGGLDARWGWHGDLAGRPLDLVAGLSADRQRQHRTGYENF-V--GS-ALGMRGRLRRDQIDTVQNVDQFAQAWWQWSPRWSLLAGARHSSVRFESDDRYITDRNPDDSGHRRYRATTPVAGVSFEASPQWRLHVATGRGFETPTFNELGYRADGQAGLALDLAAARSRNVEVGSKWRTQQGTQ-LDISVFRADTDNELAVASSSAGRSTYRNIGRTRRQGAELQYRQPLGEQLELQLAWTWLQAQVRSPYLTSN-S------VVAAGSRLPGVPRQQGFARLQWSPGP-WQWALEASASSDTVVNDVATE-RAPGYALLNLEAGHRWRLPGGELRAFARLENVLDQAYIGSVIVNDGNGRFYEPGPGRRANVGLQWSWR--
>VUP59005.1
-----------MNAAARRRCLPLSVLLLPPWAVV--AAP-APT-TLPSVQVQARVPGIDPFALPASQDTVWIDASRAG-TGVQLSEALAGVPGLVARDRQNFAQDTQLSIRGFGARSTFGVRGVRVLIDGVPATMPDGQGQLSHASLLGAERIEVLRGPFSALYGNSSGGVLQVWSAQGQAGDPWRLRLNAGADNTLSIGAQLKGA-G-RA----LDYNIAANHFRTDGWRDHSRARRESLNARIGGELG-GGRLELLLNALDAPDAQDPLGLSRAQVAADPRQATAVAHQYNTRKSVRQQQAGLRWSRETG-AQRWQVMGYAGQRAVTQYLPIPPTAQANPLHAGGVIDLEGGYGGLDARWGWHGDLAGRPLDLVAGFSADRQRQHRTGYENF-V--GS-ALGVRGRLRRDQIDTVQNVDQFAQAWWQWSPRWSLLAGARHSSVRFESDDRYITDRNPDDSGHRRYSATTPVAGVSFEASPQWRLHVATGRGFETPTFNELGYRADGQAGLALDLAAARSRNVEVGSKWRTQQGTQ-LDVSVFRADTDNELAVASSSAGRSTYRNIGRTRRQGAELQYRQPLGEQLELQLAWTWLQAQVRSPYLTSN-S------VVAVGSRLPGVPRQQGFARLQWSPGP-WQWALEASASSDTVVNDVATE-RAPGYALLNLEAGHRWRLPGGELRTFARLENVLDQAYIGSVIVNDGNGRFYEPGPGRRANVGLQWSWR--
>VUP62170.1
-----------MNPAARRRCLPLSALLLSPWAAV--AEP-APT-ALPAVQVQARVPGIDPFALPASQDTVWIDASRAG-TGAQLSEALAGVPGLLARDRQNFAQDTQLSIRGFGARSTFGVRGVRVLIDGVPATMPDGQGQLSHASLLGAERIEVLRGPFSALYGNSSGGVLQVWSAQGQADDPWRLRVNAGADNTLSVGAQLKGA-G-QV----LDYNIAANHFRTDGWRDHSRARRESLNARIGGDLG-GGRLELLLNALDAPDAQDPLGLTRAQVAADPRQATAVAHQYNTRKTVRQQQVGLRWTRETG-AQRWQLMGYAGQRAVRQYLPIPPAPQTNPLHAGGVIDLQGGYGGLDARWGWHGDLAGRPLDLVAGLSADRQRQHRTGFENF-I--GS-ALGVRGRLRRDQIDVVQNVDQFAQAWWQWSPRWSLLAGLRHSAVRFESNDRYIVGANPDDSGHRRYQAITPVAGVSFEASPQWRLHAAVGRGFETPTFNELGYRADGQAGLALDLAAARSRSIEVGSKWHAQDGNQ-LDISLFRADTDDELAVASNIGGRSTYRNIGRTRRQGLELQYRQPLAEHLELQLAWTWLQAQVRSPYLTSN-T------LVAAGSRLPGVPRQQAFARLQWSPAD-WQWALEAMASSDTAVNDVATE-RAPGYALLHLEAGRRWTLPGGELRAFARLENVLDQAYIGSVIVNDGNGRFYEPGPGRRANVGLQWSWR--
>VUP70540.1
-----------MNPPARRNRLPLSALLLSPLVAM--AEP-STT-ALPPVQVQARVQGIDPFALPASQDTVWIDADRAG-TGAQLSEALGGVPGLLARDRQNFAQDTQLSIRGFGARSTFGVRGVRVLIDGVPATMPDGQGQLSHASLLGAERVEVLRGPFSALYGNSSGGVLQVWSAQGRAGDPWRLRLSAGADTTLSVGAQLRGA-G-QV----LDYNIAANHFSTDGWRDHSRARRESLNARVGAELA-GGRLELLLNALDAPDAQDPLGLTRAQVAADPRQATAVAHQYNTRKSVRQQQAGLRWSREAG-AQRWQLMGYAGQRSVTQYLAIPPTAQANPLHAGGVIDLDSGYGGLDARWSWQGEVAGRPLDLVAGLSADRQRQQRTGYENF-V--GS-TLGVRGRLRRDQIDIVQNVDQFAQAWWQWSPRWSLLAGVRHSAVRFESDDRYITDRNPDDSGHRRYRATTPVAGISFEAHPQWRLHAAVGRGFETPTFNELGYRADGQAGLALDLAAARSRTLEIGSKWHAQDGMQ-LDASLFRADTDDELAVASNIGGRSTYRNIGRTRRQGIELQYRQPLAEQLELQLAWTWLQAQVRSPYLTCA-GSGCVDTRVDAGSRLPGVPRQQAFARLQWTPAD-WQWAVEATASSDTVVNDLADE-RAPGYALLHVEGGRQWRLPGGELRAFARLENVLDQAYIGSVIVNDGNGRYYEPGPGRRASVGLQWSWR--
>VUP71261.1
-----------MNPPARRNRLPLSALLLSPLVAM--AEP-STT-ALPPVQVQARVQGIDPFALPASQDTVWIDADRAG-TGAQLSEALGGVPGLLARDRQNFAQDTQLSIRGFGARSTFGVRGVRVLIDGVPATMPDGQGQLSHASLLGAERVEVLRGPFSALYGNSSGGVLQVWSAQGRAGDPWRLRLSAGADTTLSVGAQLRGA-G-QV----LDYNIAANHFRTDGWRDHSRARRESLNARVGAELA-GGRLELLLNALDAPDAQDPLGLTRAQVAADPRQATAVAHQYNTRKSVRQQQAGVRWSREAG-AQRWQLMGYAGQRSVTQYLAIPPTAQANPLHAGGVIDLDSGYGGLDARWSWQGEVAGRPLDLVAGLSADRQRQQRTGYENF-V--GS-TLGVRGRLRRDQIDIVQNVDQFAQAWWQWSPHWSLLAGVRHSAVRFESDDRYITDRNPDDSGHRRYRATTPVAGISFEAHPQWRLHAAVGRGFETPTFNELGYRADGQAGLALDLAAARSRTLEIGSKWHAQDGMQ-LDASLFRADTDDELAVASNIGGRSTYRNIGRTRRQGIELQYRQPLAEQLELQLAWTWLQAQVRSPYLTCA-GSGCVDTRVDAGSRLPGVPRQQAFARLQWTPAD-WQWAVEATASSDTVVNDLADE-RAPGYALLHLEGGRQWRLPGGELRAFARLENVLDQAYIGSVIVNDGNGRYYEPGPGRRASVGLQWSWR--
>VUP77872.1
-----------MNPAARRRCLPLSALLLSPWTAL--AEP-APS-ALPAVQVQARVPGIDPFALPASQDTVWIDASRAG-AGAQLSEALAGVPGLLARDRQNFAQDTQLSIRGFGARSTFGVRGVRVLIDGVPATMPDGQGQLSHASLLGAERIDVLRGPFSALYGNSSGGVLQVWSALGQAGDPWRLRLNAGADNTLSVGAQLKGA-G-HG----LDYNIAASHFRTDGWRDHSRARRESLNARIGGDLG-GGRLELLLNALDAPDAQDPLGLTRAQVAADPRQATAVAHQYNTRKSARQQQLGLRWTRETG-AQRWQVMGYAGQRAVRQYLPIPPTAQANPLHAGGVIDLEGGYGGLDARWGWHGDLAGRPLDLVAGLSADRQRQHRTGYENF-I--GN-SLGVRGRLRRDQIDIVQNVDQFAQAWWQWSPRWSLLAGVRHSTVRFESDDRYIADRNPDDSGRRRYQATTPVAGISFEASPQWRLHAAVGRGFETPTFNELAYRADGQAGLALDLAAASSRSLEVGSKWHSQDGTQ-LDISLFRADTDHELAVASNTGGRSTYRNIGRTRRQGVELQYRQPLAEQLELQLAWTWLQAQVRSPYLTSN-N------TVAAGSRLPGVPGQQAFARLQWSPDD-WQWALEATASSDTVVNDLATE-RAPGYALLHLEGGRRWTLPGGELRAFARLENLLDQAYIGSVIVNDGNGRYYEPGPGRRASVGLQWSWR--
>VUP80402.1
-----------MNPAARRRCLPLSALLLSPWTAV--AEP-APT-ALPAVQVQARVPGIDPFALPASQDTVWIDASRAG-TGAQLSEALAGVPGLLARDRQNFAQDTQLSIRGFGARSTFGVRGVRVLIDGVPATMPDGQGQLSHASLLGAERIEVLRGPFSALYGNSSGGVLQVWSAQGQAGDPWRLRVNAGADNTLSVGAQLKGA-G-QV----LDYNIAANHFRTDGWRDHSRARRESLNARIGGDLG-GGRLELLLNALDAPDAQDPLGLTRAQVAADPRQATAVAHQYNTRKTVRQQQAGLRWPRETG-AQRWQLMGYAGQRAVRQYLPIPPAPQTNPLHAGGVIDLQGGYGGLDARWGWHGDLAGRPLDLVAGLSADRQRQHRTGFENF-I--GS-ALGVRGRLRRDQIDVVQNVDQFAQAWWQWSPRWSLLAGLRHSAVRFESNDRYIVGANPDDSGHRRYQAITPVAGVSFEASPQWRLHAAVGRGFETPTFNELGYRADGQAGLALDLAAARSRSIEVGSKWHAQDGNQ-LDISLFRADTDDELAVASNIGGRSTYRNIGRTRRQGLELQYRQPLAEHLELQLAWTWLQAQVRSPYLTSN-T------LVAAGSRLPGVPRQQAFARLQWSPAD-WQWALEATASSDTVVNDVATE-RAPGYALLHLEAGRRWTLPGGELRAFARLENVLDQTYIGSVIVNDGNGRFYEPGPGRRANVGLQWSWR--
>VUP86738.1
-----------MNPAARRHCLPLAALLLSPWAAL--AEP-APT-ALPSVQVQARVPGIDPFALPASQDTVWIDAARAG-AGVQLSEALAGVPGLVARDRQNFAQDTQLSIRGFGARSTFGVRGVRVLIDGVPATMPDGQGQLSHASLLGAERIDVLRGPFSALYGNSSGGVLQVWSAQGQAGDPWRLRVNAGADSTLSVGAQLKGA-G-RG----LDYNIAANHFRTDGWRDHSRARRESLTARIGGDLG-GGRLELLLNALDAPDAQDPLGLSRAQVAADPRQATAVAHQYNTRKSVRQQQTGLRWTRETG-AQRWQLMGYAGQRAVRQYLPIPPATQANPLHAGGVIDLQGGYGGLDARWGWHGDLAGRPLDLVAGLSADRQRQHRTGYENF-I--GS-ILGVRGRLRRDQIDVVQNVDQFAQAWWQWSPRWSLLAGVRHSAVRFESDDRYIVGANPDDSGHRRYQATTPVAGISFEASPQWRLHASVGRGFETPTFNELGYRADGQAGLALDLAAARSRSLEVGSKWHAQNGTQ-LDISLFRADTDDELTVASNIGGRSTYRNIGRTRRQGVELHYRQPLAAQLELQLAWTWLQAQVRSPYLTSN-S------VVAAGSRLPGVPRQQAFARLQWTPAD-WQWALEAAASSDTVVNDVATE-RAPGYALLNLEAGRRWRLPGGELRAFARLENVLDQAYIGSVIVNDGNGRFYEPGPGRRANIGLQWSWH--
>VUQ07958.1
-----------MNPAARRRCLPLSALLLSPWAAM--AEP-APT-ALPAVQVQARVPGIDPFALPASLDTVWIDASRAG-TGAQLSEALAGVPGLVARDRQNFAQDTQLSIRGFGARSTFGVRGVRVLIDGVPATMPDGQGQLSHASLLGAERIEVLRGPFSALYGNSSGGVLQVWSAQGQAGDPWRLRVNAGADNTLSVGAQLKGA-G-QA----LDYNIAANHFRTDGWRDHSRARRESLNARIGGDLG-GGRLELLLNALDAPDAQDPLGLSRAQVAADPRQATAVAHQYNTRKSVRQQQAGLRWTRETD-TQRWQLMGYAGQREVTQYLPIPPTAQVNPLHAGGVIDLDAGYGGLDARWGWHGDLAGRPLDLVAGLSADRQRQHRTGYENF-I--GS-TLGVRGRLRRDQIDVVQNVDQFAQAWWQWSPRWSLLAGLRHSAVRFESDDRYITGRNPDDSGRRRYQATTPVAGVSFEASPQWRLHAAVGRGFETPTFNELGYRADGQAGLALDLAAAGSRNLEIGSKWHAQDGTQ-LDISLFRADTDDELAVASNSGGRSTYRNIGRTRRQGVELQYRQPLAEQLELQLAWTWLQAQVRSPYLTSN-S------VVAAGSRLPGVPRQQAFARLQWTPAD-WQWALEASASSDTVVNDVATE-RAPGFALLHLEGGRRWNLPGGELRAFARLENVLDQAYIGSVIVNDGNGRFYEPGPGRRANVGLQWSWR--
>VUQ21789.1
-----------MNPAARRHCLPLSALLLSPFASM--AEP-APT-SLPAVQVQARVPGIDPFALPASLDTVWIDARRAG-AGAQLSEALAGVPGLVARDRQNFAQDTQLSIRGFGARSTFGVRGVRVLIDGVPATMPDGQGQLSHASLLGAERIDVLRGPFSALYGNSSGGVLQVWSAQGQAGDPWRLRLNAGADNTLSVGAQLKGA-G-HG----LDYNIAANHFRTDGWRDHSRARRESLNARIGGELG-GGRLELLLNALDAPDAQDPLGLTRAQVAADPRQATAVAHQYNTRKSVRQQQAGLRWTREAG-AQRWQLMGYAGQRAVRQYLPIPPAAQANPLHAGGVIDLDGGYGGLDARWGWHGDLAGRPLDLVAGLSADRQRQHRTGYENF-I--GS-TLGVRGQLRRDQIDVVQNVDQFAQAWWQWSPRWSLLAGVRHSSVRFESDDRYITGRNPDDSGRRRYQATTPVAGISFEASPQWRLHAAVGRGFETPTFNELGYRADGQAGLALDLAAARSRSVEVGSKWHAQDGTQ-LDVSLFRADTDDELAVASNIGGRSTYRNIGRTRRQGLELQYRQPLAEQLELQLAWTWLQAQVRSPYLTSN-T------VVTTGSRLPGVPRQQAFARLQWTPGD-WQWALEANASSDRVVNDVATE-RAPGFALLHLEGGRRWTLPGGELRAFARLENVLDQAYIGSVIVNDGNGRFYEPGPGRRSSVGLQWSWR--
>VUQ58034.1
-----------MNPAARRCCLPLSALLLSPWTAV--AEP-APT-ALPAVQVQARVPGIDPFALPASQDTVWIDASRAG-TGAQLSEALAGVPGLLARDRQNFAQDTQLSIRGFGARSTFGVRGVRVLIDGVPATMPDGQGQLSHASLLGAERIDVLRGPFSALYGNSSGGVLQVWSAQGQAGDPWRLRLNAGADNTLSVGAQLKGA-G-QV----LDYNIAANHFRTDGWRDHSRARRESLNARIGGALG-GGRLELLLNALDAPDAQDPLGLTRAQVAADPRQATAVAHPYNTRKSVRQQQAGLRWTRETG-AQRWQLMGYAGQRAVTQFLPIPPTAQANPLHAGGVIDLDAGYGGLDARWGWHGDLAGRPLDLVAGLSADRQRQHRTGYENF-L--GS-TLGVRGRLRRDQIDTVHNVDQFAQAWWQWSPRWSLLAGLRHSTVRFESDDRYIIGRNPDDSGRRRYQATTPVAGISFEANPQWRLHAAVGRGFETPTFNELGYRADGQAGLALDLAAARSRNLEIGSKWHAQSGIQ-LDISLFRADTDDELAVASNTGGRSTYRNIGRTRRQGVELQYRQPLAEQLELQLAWTWLQAQVRSPYLTSN-N------VVAAGSRLPGVPRQQAFARLQWSPAD-WQWALEATASSDTVVNDVATE-RAPGFALLHVEGGRRWTLPGGELRAFARLENVLDQAYIGSVIVNDGNGRYYEPGPGRRASVGVQWSWR--
>VUQ70681.1
-----------MNPAARRRCLPLSALLLSPWAAM--AEP-APT-ALPAVQVQARVPGIDPFALPASQDTVWIDASRAG-TGAQLSEALAGVPGLLARDRQNFAQDTQLSIRGFGARSTFGVRGVRVLIDGVPATMPDGQGQLSHASLLGAERIEVLRGPFSALYGNSSGGVLQVWSAQGQAGDPWRLRVNAGADSTLSVGAQLKGA-G-QA----LDYNIAANHFRTEGWRDHSRARRESLNARIGGDLG-GGRLELLLNALDAPDAQDPLGLSRSQVAADPRQATAVAHQYNTRKSVRQQQAGLRWTRETD-TQRWQLMGYAGQREVTQYLPIPPTAQANPLHAGGVIDLDAGYGGLDARWGWHGDLAGRPLDLVAGLSADRQRQHRTGYENF-I--GS-TLGVRGRLRRDQIDVVQNVDQFAQAWWQWSPRWSLLAGLRHSAVRFESNDRYITGRNPDDSGHRRYQATTPVAGVSFEASPQWRLHAAVGRGFETPTFNELGYRADGQAGLALDLAAARSRNLEIGSKWHAQDGTQ-LDISLFRADTDDELAVASNSGGRSTYRNIGRTRRQGVELQYRQPLAEQLELQLAWTWLQAQVRSPYLTSN-S------VVAAGSRLPGVPRQQAFARLQWTPAD-WQWALEALASSDTVVNDVATE-RAPGFALLHLEGGRRWNLPGGELRAFARLDNVLDQAYIGSVIVNDGNGRFYEPGPGRRANVGLQWSWR--
>VUQ83602.1
-----------MNPAARRRCLPLSALLLSPWAAV--AEP-APT-ALPAVQVQARVPGIDPFALPASQDTVWIDASRAG-TGAQLSEALAGVPGLLARDRQNFAQDTQLSIRGFGARSTFGVRGVRVLIDGVPATMPDGQGQLSHASLLGAERIEVLRGPFSALYGNSSGGVLQVWSAQGQAGDPWRLRVNAGADTTLSVGAQLKGA-G-QV----LDYNIAANHFRTDGWRDHSRARRESLNARIGGELG-GGRLELLLNALDAPDAQDPLGLTRAQVAADPRQATAVAHQYNTRKTVRQQQAGLRWTRETG-AQRWQLMGYAGQRAVRQYLPIPPAPQTNPLHAGGVIDLQGGYGGLDARWGWHGDLAGRPLDLVAGLSADRQRQHRTGFENF-I--GS-ALGVRGRLRRDQIDVVQNVDQFTQAWWQWSPRWSLLAGLRHSAVRFESNDRYIVGANPDDSGHRRYQATTPVAGVSFEASPQWRLHAAVGRGLEAPTFNELGYRADGQAGLALDLAAARSRSIEVGSKWHAQDGNQ-LDISLFRADTDDELAVASNIGGRSTYRNIGRTRRQGLELQYRQPLAEHLELQLAWTWLQAQVRSPYLTSN-T------LVAAGSRLPGVPRQQAFARLQWSPAD-WQWALEATASSDTVVNDVATE-RAPGYALLHLEAGRRWTLPGGELRAFARLENVLDQAYIGSVIVNDGNGRFYEPGPGRRANVGLQWSWR--
>VUR11977.1
-----------MNPAARRRCLPLSALLLSPWAAV--AEP-APT-ALPAVQVQARVPGIDPFALPASQDTVWIDASRAG-TGAQLSEALAGVPGLLARDRQNFAQDTQLSIRGFGARSTFGVRGVRVLIDGVPATMPDGQGQLSHASLLGAERIEVLRGPFSALYGNSSGGVLQVWSAQGQAGDPWRLRVSAGADNTLSVGAQLKGA-G-QV----LDYNIAANHFRTDGWRDHSRARRESLNARIGGELG-GGRLELLLNALDAPDAQDPLGLTRAQVAADPRQATAVAHQYNTRKTVRQQQAGLRWTRETG-AQRWQLMGYAGQRAVRQYLPIPPAPQTNPLHAGGVIDLQGGYGGLDARWGWHGDLAGRPLDLVAGLSADRQRQHRTGFENF-I--GS-ALGVRGRLRRDQIDVVQNVDQFAQAWWQWSPRWSLLAGLRHSAVRFESNDRYIVGANPDDSGHRRYQAITPVAGVSFEASPQWRLHAAVGRGFETPTFNELGYRADGQAGLALDLAAARSRSIEVGSKWHAQDGNQ-LDISLFRADTDDELAVASNIGGRSTYRNIGRTRRQGLELQYRQPLAEHLELQLAWTWLQAQVRSPYLTSN-T------LVAAGSRLPGVPRQQAFARLQWSPAD-WQWALEAMASSDTVVNDVATE-RAPGYALLHLEAGRRWTLPGGELRAFARLENVLDQAYIGSVIVNDGNGRFYEPGPGRRANVGLQWSWR--
>VUR16116.1
-----------MNPAARRRCLPLSALLLSPWAAM--AEP-APT-ALPAVQVQARVPGIDPFALPASLDTVWIDASRAG-TGAQLSEALAGVPGLVARDRQNFAQDTQLSIRGFGARSTFGVRGVRVLIDGVPATMPDGQGQLSHASLLGAERIEVLRGPFSALYGNSSGGVLQVWSAQGQAGDPWRLRVNAGADNTLSVGAQLKGA-G-QA----LDYNIAANHFRTDGWRDHSRARRESLNARIGGDLG-GGRLELLLNALDAPDAQDPLGLSRAQVAADPRQATAVAHQYNTRKSVRQQQAGLRWTRETD-TQRWQLMGYAGQREVTQYLPIPPTAQVNPLHAGGVIDLDAGYGGLDARWGWHGDLAGRPLDLVAGLSADRQRQHRTGYENF-I--GS-TLGVRGRLRRDQIDVVQNVDQFAQAWWQWSPRWSLLAGLRHSAVRFESDDRYITGRNPDDSGRRRYQATTPVAGVSFEASPQWRLHAAVGRGFETPTFNELGYRADGQAGLALDLAAAGSRNLEIGSKWHAQDGTQ-LDISLFRADTDDELAVASNSGGRSTYRNIGRTRRQGVELQYRQPLAEQLELQLAWTWLQAQVRSPYLTSN-S------VVAAGSRLPGVPRQQAFARLQWTPAD-WQWALEASASSDTLVNDVATE-RAPGFALLHLEAGRRWTLPGGELRAFARLENVLDQAYIGSVIVNDGNGRFYEPGPGRRANIGLQWSWR--
>VUR23375.1
-----------MKTAARRRSLPLSALLLSPWAVM--AAP-APT-ALPAVQVQARVPGIDPFALPASQDTVWIDASRAG-TGAQLSEALAGVPGLLARDRQNFAQDTQLSIRGFGARSTFGVRGVRVLIDGVPATMPDGQGQLSHASLLGAERIEVLRGPFSALYGNSSGGVLQVWSEQGQAGDPWRLRLSAGADNTLSVGAQLKGA-G-QV----LDYNIAANHFRTDGWRDHSQARRESLNARIGGELG-GGRLELLLNALDAPDAQDPLGLTRAQVAADPRQATAVAHQYNTRKSVRQQQAGLRWTRETG-PQRWQLMGYAGQRAVRQYLPIPPTAQANPLHAGGVIDLEGGYGGLDARWGWQGDLAGRPLDLVAGLSADRQRQHRTGHENF-L--GS-ALGVRGRLRRDQIDVVQNVDQFAQAWWQWSPRWSLLAGLRHSTVRFNSDDRYITARNPDDSGHRRYQATTPAAGISFEASPQWRLHAAVGRGFETPTFNELGYRADGQAGLALDLAAARSRNLEIGSKWHAQGGAQ-LDVSVFRADTNDELAVASNIGGRSTYRNIGRTRRQGMELQYRRPLGEQLELQLAWTWLQAQVRSPYLTSN-T------LVAAGSRLPGVPRQQAFARLQWSPAE-WQWALEASASSDTVVNDVATE-RAPGYALLHLEAGRRWTLPGGELRAFARLENVLDQAYIGSVIVNDGNGRFYEPGPGRRANVGLQWSWR--
>VUR33509.1
-----------MNPAARRRCLPLSALLLSPWAAM--AEP-APT-ALPAVQVQARVPGIDPFALPASLDTVWIDASRAG-TGAQLSEALAGVPGLVARDRQNFAQDTQLSIRGFGARSTFGVRGVRVLIDGVPATMPDGQGQLSHASLLGAERIEVLRGPFSALYGNSSGGVLQVWSAQGQAGDPSRLRVNAGADNTLSVGAQLKGA-G-QA----LDYNIAANHFRTDGWRDHSRARRESLNARIGGDLG-GGRLELLLNALDAPDAQDPLGLSRSQVAADPRQATAVAHQYNTRKSVRQQQAGLRWTRETD-TQRWQLMGYAGQREVTQYLPIPPTAQANPLHAGGVIDLDAGYGGLDARWGWHGDLAGRPLDLVAGLSADRQRQHRTGYENF-I--GS-TLGVRGRLRRDQIDVVQNVDQFAQAWWQWSPRWSLLAGLRHSAVRFESNDRYITGRNPDDSGHRCYQATTPVAGVSFEASPQWRLHAAVGRGFETPTFNELGYRADGLAGLALDLAAARSRNLEVGSKWHAQDGTQ-LDISLFRADTDDELAVASNSGGRSTYRNIGRTRRQGVELQYRQPLAEQLELQLAWTWLQAQVRSPYLTSN-S------VVAAGSRLPGVPRQQAFARLQWTPAD-WQWALEASASSDTVVNDVATE-RAPGFALLHLEGGRRWNLPGGELRAFARLENVLDQAYIGSVIVNDGNGRFYEPGPGRRANVGLQWSWR--
>VUR51323.1
-----------MNPAARRRCLPLSALLLSPWTAV--AEP-APT-ALPAVQVQARVPGIDPFALPASQDTVWIDASRAG-TGAQLSEALAAVPGLLARDRQNFAQDTQLSIRGFGARSTFGVRGVRVLIDGVPATMPDGQGQLSHASLLGAERIEVLRGPFSALYGNSSGGVLQVWSAQGQAGDPWRLRVNAGADNTLSVGAQLKGA-G-QV----LDYNIAANHFRTDGWRDHSRARRESLNARIGGELG-GGRLELLLNALDAPDAQDPLGLTRAQVAADPRQASAVAHQYNTRKTVRQQQAGLRWTRETG-AQRWQLMGYAGQRAVRQYLPIPPAPQTNPLHAGGVIDLQGGYGGLDARWGWHGDLAGRPLDLVAGLSADRQRQHRTGFENF-I--GS-ALGVRGRLRRDQIDVVQNVDQFTQAWWQWSPRWSLLAGLRHSAVRFESNDRYIVGANPDDSGHRRYQATTPVAGVSFEASPQWRLHAAVGRGFETPTFNELGYRADGQAGLALDLAAARSRSIEVGSKWHAQDGNQ-LDISLFRADADDELAVASNIGGRSTYRNIGRTRRQGLELQYRQPLAEHLELQLAWTRLQAQVRSPYLTSN-T------LVAAGSRLPGVPRQQAFARLQWSPAD-WQWALEAMASSDTVVNDVATE-RAPGYALLHLEAGRRWTLPGGELRAFARLENVLDQAYIGSVIVNDGNGRFYEPGPGRRANVGLQWSWR--
>VUR60629.1
-----------MNPAARRRCLPLSALLLSPWAAV--AEP-APT-ALPAVQVQARVPGIDPFALPASQDTVWIDASRAG-TGAQLSEALAGVPGLLARDRQNFAQDTQLSIRGFGARSTFGVRGVRVLIDGVPATMPDGQGQLSHASLLGAERIEVLRGPFSALYGNSSGGVLQVWSAQGQAGDPWRLRVSAGADNTLSVGAQLKGA-G-QV----LDYNIAANHFRTDGWRDHSRARRESLNARIGGELG-GWRLELLLNALDAPDAQDPLGLTRAQVAADPRQATAVAHQYNTRKTVRQQQAGLRWTRETG-AQRWQLMGYAGQRAVRQYLPIPPAPQTNPLHAGGVIDLQGGYGGLDARWGWHGDLAGRPLDLVAGLSADRQRQHRTGFENF-I--GS-ALGVRGRLRRDQIDVVQNVDQFAQAWWQWSPRWSLLAGLRHSAVRFESNDRYIVGANPDDSGHRRYQAITPVAGVSFEASPQWRLHAAVGRGFETPTFNELGYRADGQAGLALDLAAARSRSIEVGSKWHAQDGNQ-LDISLFRADTDDELAVASNIGGRSTYRNIGRTRRQGLELQYRQPLAEHLELQLAWTWLQAQVRSPYLTSN-T------LVAAGSRLPGVPRQQAFARLQWSPAD-WQWALEAMASSDTVVNDVATE-RAPGYALLHLEAGRRWTLPGGELRAFARLENVLDQAYIGSVIVNDGNGRFYEPGPGRRANVGLQWSWR--
>VUR69740.1
-----------MNPAARRHCLPLSALLLSPWAAA--AEP-ALT-ALPSVQVQARVPGIDPFALPASQDTVWIDAGRAG-AGAQLSEALAGVPGLVARDRQNFAQDTQLSIRGFGARSTFGVRGVRVLIDGVPATMPDGQGQLSHASLLGAERIEVLRGPFSALYGNSSGGVLQVWSAQGQAGDPWRLRVNAGADNTLSVGAQLKGA-G-RV----LDYNIAANHFSTDGWRDHSRARRESLNARIGGELG-GGRLELLLNVLDAPDAQDPLGLTRAQGAADPRQATAVAHQYNTRKSVRQQQAGLRWTRETG-AQRWQLMGYAGQRAVTQYLPIPPTAQVNPLHAGGVIDLDGGYGGLDARWGWHGDLAGRPLDLVAGLSADRQRQHRTGYENF-I--GS-TLGVRGRLRRDQIDVVQNVDQFAQAWWQWSQRWSLLAGLRHSTVRFASDDRYIVGANPDDSGRRRYQATTPVAGISFEASPQWRLHAAVGRGFETPTFNELGYRADGQAGLALDLAAARSRNLEIGSKWHAQDGTQ-LDISLFRADTDDELAVASNSGGRSTYRNIGHTRRQGVELQYRQPLAEQLELQLAWTWLQAQVRSPYLTSN-A------LVAAGSRLPGVPRQQAFARLQWSPGQ-WQWALEASASSDTVVNDVATE-RAPGFALLHLEAGRRWTVPGGELRAFARLENVLDQAYIGSVIVNDGNGRFYEPGPGRRANVGVQWSWR--
>VUR73452.1
-----------MNAAARRRCLPLSVLLLPPWAVV--AAP-APT-TLPSVQVQARVPGIDPFALPASQDTVWIDASRAG-TGVQLSEALAGVPGLVARDRQNFAQDTQLSIRGFGARSTFGVRGVRVLIDGVPATMPDGQGQLSHASLLGAERIEVLRGPFSALYGNSSGGVLQVWSAQGQAGDPWRLRLNAGADNTLSIGAQLKGA-G-RA----LDYNIAANHFRTDGWRDHSRARRESLNARIGGELG-GGRLELLLNALDAPDAQDPLGLSRAQVAADPRQATAVAHQYNTRKSVRQQQAGLRWSRETG-AQRWQVMGYAGQRAVTQYLPIPPTAQANPLHAGGVIDLEGGYGGLDARWGWHGDLAGRPLDLVAGLSADRQRQHRTGYENF-V--GS-ALGVRGRLRRDQIDTVQNVDQFAQAWWQWSPRWSLLAGVRHSSVRFESDDRYITDRNPDDSGHRRYPATTPVAGVSFEASPQWRLHVATGRGFETPTFNELGYRADGQAGLALDLAAARSRNVEVGSKWRTQQGTQ-LDISVFRADTDNELAVASSSAGRSTYRNIGRTRRQGAELQYRQPLGEQLELQLAWTWLQAQVRSPYLTSN-S------VVAAGSRLPGVPRQQGFARLQWTPGP-WQWALEASASSDTVVNDVATE-RAPGYALLNLEAGHRWRLPGGELRTFARLENVLDQAYIGSVIVNDGNGRFYEPGPGRRANVGLQWSWR--
>WP_003187997.1
------------MTPSAPT-CLALL-LGLCNT---AQADNAPL-ILDPSVVTGSRSASPTFDLPYSVDGINREQINDGQLGINASEALSRVPGLVVQNRQNYAQDLQISSRGFGARSAFGVRGIKLIADGIPASTPDGQGQAATFNLDTAERIEVLRGPAATLYGSNAGGVIQMFSRDGEGPPRIGAETLVGSDGLNKNHLSAEGA-ANGA--G---FVLDASRMDTNGYRDHSSARRDQTFAKLNVEPDDDSKLALIYSSLEQNGTQDPLGQKWDAYKADPRSVDTAALQYNTRKSIDHQQLGMNYERYFG-GATLQVNTYTGRRSVIQYLSIPGGS-SDK--RGGVVDFDRTFYGGSVHWLQPITSAPGDLTLITGLDYDRSQDDRQGYSNT---VNG-IHGVKGVLGRDEIDTATSLDPFVQANWLL-GDWTLQAGLRHSTMKMDVADHFIS--DGDDSGSKTHQKNTPSISAMYAFTPDLHAYVSAGKGFETPTQAESAYS-NTSNGFNFNLKPSVSKQYEVGVKARIGQDTR-INAALFQITTDNELVIARSDGGRSTYQNAGRTLRRGFELGLESQLNDHWSTSLAYTRLQAQYDSD-FVNN-G-----KTIDKGNYLPGVPQTTLFAELNWKPRDWVSTAIEGMYRSKVYVEDTNQQRAAPAYSVFNWRARFEQKVEHWTFHQTLRLDNLLDRPYVGSVIVGDGNGRYYEAAPGRSWYAGAGAQYQF-
>WP_005411771.1
-----------MNPAARRRCLPLSALLLSPWAAV--AEP-EPT-ALPAVQVQARVPGIDPFALPASQDTVWIDASRAG-TGAQLSEALAGVPGLLARDRQNFAQDTQLSIRGFGARSTFGVRGVRVLIDGVPATMPDGQGQLSHASLLGAERIEVLRGPFSALYGNSSGGVLQVWSAQGQAGDPWRLRVNAGADNTLSVGAQLKGA-G-QV----LDYNIAANHFRTDGWRDHSRARRESLNARIGGELG-GGRLELLLNALDAPDAQDPLGLTRAQVAADPRQATAVAHQYNTRKTVRQQQAGLRWTRETG-AQRWQLMGYAGQRAVRQYLPIPPAPQTNPLHAGGVIDLQGGYGGLDARWGWHGDLAGRPLDLVAGLSADRQRQHRTGFENF-I--GS-ALGVRGRLRRDQIDVVQNVDQFAQAWWQWSPRWSLLAGLRHSAVRFESNDRYIVGANPDDSGHRRYQAITPVAGVSFEASPQWRLHAAVGRGFETPTFNELGYRADGQAGLALDLAAARSRSIEVGSKWHAQDGNQ-LDISLFRADTDDELAVASNIGGRSTYRNIGRTRRQGLELQYRQPLAEHLELQLAWTWLQAQVRSPYLTSN-T------LVAAGSRLPGVPRQQAFARLQWSPAD-WQWALEAMASSDTVVNDVATE-RAPGYALLHLEAGRRWTLPGGELRAFARLENVLDQAYIGSVIVNDGNGRFYEPGPGRRANVGLQWSWR--
>WP_005411794.1
-----------MNPAARRRCLPLSALLLSPWTAV--AEP-APT-ALPAVQVQARVPGIDPFALPASQDTVWIDASRAG-SGAQLSEALAGVPGLLARDRQNFAQDTQLSIRGFGARSTFGVRGVRVLIDGVPATMPDGQGQLSHASLLGAERIEVLRGPFSALYGNSSGGVLQVWSAQGQAGDPWRLRVNAGADNTLSVGAQLKGA-G-QV----LDYNIAANHFRTDGWRDHSRARRESLNARIGGELG-GGRLELLLNALDAPDAQDPLGLTRAQVAADPRQATAVAHQYNTRKTVRQQQAGLRWTRETG-AQRWQLMGYAGQRAVRQYLPIPPAPQTNPLHAGGVIDLQGGYGGLDARWGWHGDLAGRPLDLVAGLSADRQRQHRTGFENF-I--GS-ALGVRGRLRRDQIDVVQNVDQFTQAWWQWSPRWSLLAGLRHSAVRFESNDRYIVGANPDDSGHRRYQATTPVAGVSFEASPQWRLHAAVGRGFETPTFNELGYRADGQAGLALDLAAARSRSIEVGSKWHAQDGNQ-LDISLFRADTDDELAVASNIGGRSTYRNIGRTRRQGLELQYRQPLAEHLELQLAWTWLQAQVRSPYLTSN-T------LVAAGSRLPGVPRQQAFARLQWSPAD-WQWALEAMASSDTVVNDVATE-RAPGYALLHLEAGRRWTLPGGELRAFARLENVLDQAYIGSVIVNDGNGRFYEPGPGRRANVGLQWSWR--
>WP_005421174.1
-----------MNPAARRHCLPLSILLLSPWAAV--AGP-APT-ALPSVQVQARVPGIDPFALPASLDTVWIDAGRAG-AGAQLSEALAGVPGLVARDRQNFAQDTQLSIRGFGARSTFGVRGVRVLMDGVPATMPDGQGQLSHASLLGAERIDVLRGPFSALYGNSSGGVLQVWSAQGQAGDPWRLRVNAGADNTLSVGAQLKGA-G-RV----LDYNIAANHFRTDGWRDHSRARRESLAARIGGDLG-GGRLELLLNAFDAPDAQDPLGLSRTQVAADPRQATAVAHQYNTRKSVRQQQAGLRWTRETG-AQRWQLMGYVGQRAVRQYLPIPPAAQTNPLHAGGVIDLEGGYGGLDARWGWHGDLAGRPLDLVAGLSADRQRQHRTGYENF-I--GS-ALGVRGRLRRDQIDTVQNVDQFAQAWWQWSPRWSLLAGVRHSAVRFESDDRYITARNPDDSGHRRYQATTPVAGISFEASPQWRLHAAVGRGFETPTFNELGYRADGQAGLALDLAAARSRSLEVGSKWHAQDGTQ-LDISLFRADTDDELAVASNIGGRSTYRNIGRTRRQGVELGYRQPLAEQLELQVAWTWLQAQVRAPYLTSN-T------WVSAGSRLPGVPRQQAFARLQWTPAD-WQWALEAAASTDTLVNDVATE-RAPGYALLNLEAGRFWTLPGGELRAFARLENVLDQAYIGSVIVNDGNGRFYEPGPGRRASVGLQWSWR--
>WP_008059533.1
------------MNAALRHTPL-ALALA-LIGQS-AFAQDTTV-IAPTVVITGTRVEQNSFDLPMAIDSIDRTTIQDQRATVNLSEVINRVPGVAAAGKENYTQEQSLTIRGFGARSQFGVRGVKLFADGIPASTPDGQGGTGLFDLASASRIEVLRGPFSALYGNHSGGVVQVFTEDGPENFTVTPSYQFGSDGTARTGIKFGDT-V-GN----LNYTGSVSHFRTDGYRDYSQSTKDQANFKARFRLNEQSTLTVIGNYLRQEG-EDPLGLTLAQVNSNRKQQGQAALSYGARRSLENTQGGFVFETALTERDSLRAMFYTGNRNNEQFLAINAQTQNNVTAAGGVSVFDRDYWGTNVRWTRKLE----TVTFSAGAEYERADEDRKGYRNGTVNNAR-RYGVRGALKRDETNVAEQTAAFFQGEWALHPEFSLSGGLRYTRVDFSSKDRFICNGNPDDSGSTHHGAWTSALGGVWKLTQTVNLYANVGRSFEAPTLIELAYKPDGSSGLNLDLKPSTSMQYEVGMKAFVNDWTR-IDASAFLIDTEEEIVVANNTGGRVSYQNAGDTRRTGFELAVDSRISDAVGAYAALTLIDAKFEDA-FTCA-VAQCNNPQVAEGNKLASVANKNFYGELTYRAASGFLGAIEYRATGRMFADDTNNA-RVGGYGVTSLRGGFSQKVGGWKISEFARIDNLFDKEYVGSIYINDGNQRYYAPAAERTWLIGLSASYSL-
>WP_008175356.1
----------MSRNNYLAVLVLSPVWMSSSLPAI-AQSSLDND-E-EVLQVTSPRLVRDLYETPAAVSVINAPDIREGQQRLQLDESLNTVPGLFFQNRYNFAQNLRLSTRGFGARAPFGIRGIRIQVDGIPYTLPDGQSQIDAIDLDSAQRIEVIRGPASVQYGNAAGGVIDISTALGDELPQGRLRLDGGSDDYRKAAIQGNGV--DG----DTSGIATLSWLTFDGHREQSKAEKALFNARVARDLDSGRRITATFNALHNPKSEDPGGLTLAQAEEDPEQATALAKRLDSSQTVNQQTLGVRFEDSGVLPGQLTLDTFYTHRDFA--QQLP----F-P---GSRIAYDRHFYGISSQYQQESTLAGLPLVWVTGLDVHHQSDDRRRY-SV---S-I-D-GDITGQTQAENQSATNVAVFGQGDLALSDALNVSLGVRFDRLRLAIDDDWLQ--DNDDSGNRTFREYSGVAGISYKLAPAHQVYATLGTAFESPTFTEFANP-NG-GGFNPELEPQQALNREMGMRGMLG-RGLSYDMALFSIRVEDEILPFN-VGDQTFYENAGETRRNGFELGLAWDLSYAWRVTSALTLADYELR-D-F-VD-E----QGDAS-GNAIPGLPEQLWVSELEWRGAAGRFAALEWQYVGEFYAENSNQT-LVSDYWLVGMRAGDSVRMADQTLNLYAGIRNLLDQDYFSNVRINANDRGYFEPAPGRTFYAGLEWVF---
>WP_008265147.1
-----------MNPAARRHCLPLSALLLSPFASM--AEP-APT-ALAAVQVQARVPGIDPFALPASLDTVWIDAGRAG-AGAQLSEALGGVPGLVARDRQNFAQDTQLSIRGFGARSTFGVRGVRVLIDGVPATMPDGQGQLSHASLLGAERIDVLRGPFSALYGNSSGGVLQVWSAQGQAGDPWRLRLNAGADNTLSVGAQLKGA-G-HA----LDYNIAANHYRTDGWRDHSRARRESLNARIGGDLG-GGRLELLLNALDAPDAQDPLGLTRAQVAADPRQATAVAHQYNTRKSVRQQQAGLRWTRETG-AQRWQLMGYAGQRAVRQYLPIPPAAQANPLHAGGVIDLDGGYGGLDARWGWHGDLAGRPLDLVAGLSADRQRQHRTGYENF-I--GS-TLGVRGQLRRDQIDIVQNVDQFAQAWWQWSPRWSLLAGARHSSVRFESDDRYITGRNPDDSGHRRYRATTPVAGISFEASPQWRLHAAVGRGFETPTFNELGYRADGQAGLALDLAAARSRSVEVGSKWHPQDGTQ-LDVSLFRADTDDELAVASNIGGRSTYRNIGRTRRQGLELQYRQPLAEQLELQLAWTWLQAQVRSPYVTSN-A------VVAAGSRLPGVPRQQAFARLQWTPGD-WQWALEANASSDTVVNDVATE-RAPGFALLHLEGGRRWTLPGGELRAFARLENVLDQAYIGSVIVNDGNGRYYEPGPGRRASVGLQWSWR--
>WP_010401959.1
------------MQHRFRLNAIASL-FVAGSAPHVFAAKSADL-AMDTVVVSGSRIAHPSQEVPASIDVVDSTRIQEGQIRVNASEALAGVPGLVVQNRQNYAQDLQISSRGFGARSAFGVRGIKLISDGIPASMPDGQGQVATFNLDTAERIEVLRGPFSAIYGNHSGGVIQLFSKVGKNPPSVELNVTGGSDGTSKLDLSAQGQ-ADGI--G---YVLDGSRFRTQGFRDHSAATREQAFGKITLKPNVNSKLTIVANSLHQGNTQDPLGVTWATFAANPRAGETFAERYNTRKSIDHQQIGATYEQSFG-DDRLHVTMYGGNRDVIQYQAFSRVFQAPASHSGGVVDFQRQFYGIDSNWLHVNQLAGGTLSTTIGIDYGRSSDKRTGYENY---MGN-SLGVKGKLRRDEHDVVSSLAPYIQAQWQG-GPWLLSAGMRYSKMKVAVNDHFLS--NGDDSGKLEFSHTTPVLGLLYKLTPNVNVYASAARGFEAPTLNELFYSGMGG-GFNYQLKPATSSNLEAGVKTRLNNNTH-VNAAVFQIKTSDELVVDNSGNGRTSYINASKTLRRGMEVSLDASLAYGFTTKVALTSLHAVYDQA-FGS----------ARKGSRLPGVPSANLFAELGWKDTLRFGAALESVASKQVYAEDSNSEKPAPGYTVFNVRMNAKQSTGNWHFKQFVRLNNLFDKTYVGSLIVGDSNKRYYEAAPGRNCLLGFSAQYSF-
>WP_011235803.1
------------MLYSAVLRKLTYTGLPLLAASF-VVHSAE-V-D-ETVVVTATQSETPWLTTAASIDRVSVENTLPS-MKIDAGDALAGVAGIQADNRYNYAQDTRLVVRGFGSRAAFGVRGLQLNVDGIPLSMPDGQAQTSSIFLDSIDSLEVLRGPLATLYGNSGGGVVEWFSRK-PTETALEWGGQFSENDTQRYNINAQWA-TNTN--Q---LQILASDFQTDGPRRHNSAERQQQAIRWYHQWDEQNRFVIRYDNNDAPLLQDPSALTPEDWREDPTQTVQRAIDFNTRKDIHHRQGSFSWFHE-SNNGEGLLSLWQGDRDIEQFLPFA-GDDT--TSSGAVIDVSRQFEGAHARWR---QRG-VNWSATVGAQLERQQDHRFGY--V---N---DSGEKGDLRRNEFNWIENASAYLRFQWQLSEELSATGGVRYSDINYEVEDYFTDLDNSDDSGSSDFSETTAAVSVTWQFLPTSATYLSIGQGFETPTLTELAYRNQG-SGLNRELGPSTNDQWEWGIKHQLP-QDR-LHFAFFGIKSEDEILVDQSNDGRTTYRNASETSREGAELSINGALTQQLDLLLSYSYIDATF-DN------G------PLQ-GNQLPGVAKSQGYLRLNWQPEQ-WLVQLAGQYRNETPVNDANDT-FAPSYTTWDIAVSRDWQWAKSELDVWVRVDNITDKDYVGAVVVNQGSGRSFEPAVGRQASVGISWRRRF-
>WP_011505404.1
----------MTHRYLPASLLLGALSASGAAFSQ-TISP-------EVMEVTAPRLDRELYATPAAVSVVDRDSIAQGQQRVRLDESLVTVPGVFLQNRDNFAQGERLAIRGFGARAPFGVRGVTVMADGIPYTLPDGQAQLDAIDLDSAQRIEVIRGPSSVLYGNAAGGVLSVTTADGRDDQKTRLGAEIGSDGYRKYRFSDGGV--NG----PWSHHVSVSALNFDGYRDQSQVEKYHLNAKVRRELGNDRALTAIVNLLDNPRSEDPGGLTREQVDEDRNQAGDFTEEYDTGQNVDQQVLGLQYEDLSAGPGELYVKGFYLQRDFE--QQLP----Y-P---GSLLGYERDYFGGSAEYHQDLLLGELPLRYVVGVDVARQEDDRWRR-NV---E-F-D-GTVGGDTADETQTATSLGIFAQGDLDLTDKLTLSLGTRYDRVDFDIDDDFGS--DGDQSGDRTFREWSGSAGLSYRYLPTHQAYVNTGTSFETPTFSEFANP-SG-GGFNPAVEPQKAWNREIGLRGNFD-NGVDYDLALFSVRVRDELVPY-NENGRDFYRNAGDSSRDGIELALGWQMTPSWRLDSALTLARYEFD-E-Y-DT-Q----DGNYG-GNRIPGLPEQTWMNRLTWKGFDERFATLETQYIGDMVADDANDV-AVDDYWLVHLRAGDGWHLGDTLLKGYVGVRNLFDREHFANVRINANNDRYFEPASGRTVYAGMEVAF---
>WP_012478655.1
-----------MNPAARRRCLPLSALLLSPWAAV--AEP-APT-ALPAVQVQARVPGIDPFALPASQDTVWIDASRAG-TGAQLSEALAGVPGLLARDRQNFAQDTQLSIRGFGARSTFGVRGVRVLIDGVPATMPDGQGQLSHASLLGAERIEVLRGPFSALYGNSSGGVLQVWSAQGQAGDPWRLRVNAGADNTLSVGAQLKGA-G-QV----LDYNIAANHFRTDGWRDHSRARRESLNARIGGELG-GGRLELLLNALDAPDAQDPLGLTRAQVAADPRQATAVAHQYNTRKTVRQQQAGLRWTRETG-AQRWQLMGYAGQRAVRQYLPIPPAPQTNPLHAGGVIDLQGGYGGLDARWGWHGDLAGRPLDLVAGLSADRQRQHRTGFENF-I--GS-ALGVRGRLRRDQIDVVQNVDQFTQAWWQWSPRWSLLAGLRHSAVRFESNDRYIVGANPDDSGHRRYQATTPVAGVSFEASPQWRLHAAVGRGFETPTFNELGYRADGQAGLALDLAAARSRSIEVGSKWHAQDGNQ-LDISLFRADTDDELAVASNIGGRSTYRNIGRTRRQGLELQYRQPLAEHLELQLAWTWLQAQVRSPYLTSN-T------LVAAGSRLPGVPRQQAFARLQWSPAD-WQWALEATASSDTVVNDVATE-RAPGYALLHLEAGRRWTLPGGELRAFARLENVLDQAYIGSVIVNDGNGRFYEPGPGRRANVGLQWSWR--
>WP_012509611.1
-----------MNPAARRHCLPLSALLLSPLAAM--AEP-API-ALPAVQVQARVPGIDPFALPASQDTVWIDAGRAG-NSVQLSEALAGVPGLLARDRQNFAQDTQLSIRGFGARSTFGVRGVRVLIDGVPATMPDGQGQLSHASLLGAERIEVLRGPFSALYGNSSGGVLQVWSAQGQASDPWRLRLNAGADNTLSIGAQLKGA-S-HG----LDYNIAANHFRTDGWREHSRARRESLTARIGGDLG-GGRLELLLNALDAPDAQDPLGLTRAQVAADPRQATAVAHQYNTRKSVRQQQAGLRWTRETD-AQRWQLMGYAGQRAVRQYLPIPPAAQTNPLHAGGVIDLEGGYGGLDARWGWHGDLAGRPLDLVAGLSADRQRQHRTGYENF-I--GS-ALGVRGRLRRDQIDTVQNVDQFAQAWWQWSPRWSLLAGLRHSAVRFESDDRYITGRNPDDSGRRRYQATTPVAGVSFEASPQWRLHAAVGRGFETPTFNELGYRADGQAGLALDLAAARSRNLEVGSKWHAQDGTQ-LDISLFRADTDDELAVASNIGGRSTYRNIGRTRRQGVELQYRQPLAEQLELQLAWTWLQAQVRSPYLTSN-N------VVAAGSRLPGVPRQQAFARLQWTPAD-WQWALEASASSDTVVNDVATE-RAPGYALLHVEGGRRWTLPGGELRAFARLENVLDQAYIGSVIVNDGNGRFYEPGPGRRASLGLQWSWR--
>WP_012636829.1
-----------MVMFPRPYQSALLCVALSLPLTV-AAETQR-L-E-P-LTVTAPRLERPWLDTPAALGVVEREDLEQARQGLQLDESLVRIPGVTAQNRYNFAQDLRVSMRGFGARSAFGIRGVKLLVDGIPETTTDGQSQVDAIDLTALERIEVIRGPSSVLHGNATGGVLDITTRSGPP-ETLQPRLEAGSFGYRRIGVQAGGQ--AE----DLAWHVSGWDFAMDGYRDHSVAEKRLLHSRLDWDLAAGH-LTALATFLDAPRTDDPGALTAAEVAADRRAANPNAIAYNAGQSVTQERLGLVYRGDLS-EGELQARVFHTWRNFD--NRLP----F-E---SGMVGYDRAFYGAGVQYTRANR-GDLPGRVTLGLDLERQQDDRRRH----------L-GVRGDLVLEQRETAEAAGVFLQQEIDLTERLQSTLGLRRDWVRFAVDDRFLS--DGDDSGSRTFQETSHSLGLSYAWHPQHRIYGTYGTAFETPTFTEYANP-AGGG-FNPAIAPQQARNLELGFKGFAG-A-VQYDLAVFRVDVRDELVPYE----RIYYENAGRTRRQGLEAGLSWFASTEWTFTGAWTWSDFTFR-E-F-ED-D-----GDLA-GRELPAIPRQQLFLEAAWRPGR-DYYILDMLALDRQYADNANTE-RVSDTAIFNARAGRVFRQDGWDVETFIAVNNLFDQDYFANIRPNAALGRYYEPAPGRNFFVGLHVTRR--
>WP_012746274.1
------------MKPALSAAATAAVLLLLAPLAA-AAQQDRGS-L-PEVTVSTPRGEVAPFNVPGSVDRVDGAEMRDSRLQVNLSESLGSVPGLQVQNRLNYAQDLQLSIRGFGARSTFGVRGVRLYVDGIPATLPDGQGQTSNIDIGSLDRIEILRGPFSALYGNSSGGVLQAFTASGEGAPRLSYSAAGGSFGTWRQSLQASGS----Q--GAVDYLLNASRFRTDGWREHSAARRDIANGKLGIALDNGDKLTLVLNSVRI-SAQDPLGLTADQYALAPRSA-PLATQYDTRKTVEQTQAGLLYERRIDAAQSLRLMVYGGERKTVQYQSIPPSAQQNPLHAGGVIDLKRQYGGADLRWTAALQLADRPLELVAGLGYDSLREQRRGYENYL-GRVAP-LGVQGRLRRSERNEVWNLDPYAQATWRLAEQWTLEAGMRRSSVHFDSQDRYIVGANRDDSGSARYSKTLPVASLRYQATPDLALYGSIGRGFETPTLNELSYRAGGASGLNFALRPSVNDSVELGAKARLG-GGL-LTAALFQTRTRDEIVTDTNTGGRATFQNAGRTRRNGFELAWQHETASHWRTQLAYTWLDARYRDA-F-C--SPSCASNTVAAGNRIPGIARQSLFASLGWVPPEGWRAGVEMRALGRMQANDANTA-SAPGYAVAALYAGYLKKWERWEFNAFARVDNLFDRRYVGSLIVNEGNARYYEPAPGRNWTVGLSGAYRF-
>WP_014035430.1
-----------MNPAARRHCLSLSALLLSPWAAV--AEP-APT-ALPSVQVQARVPGIDPFALPASQDTVWIDAGRAG-AGAQLSEALAGVPGLVARDRQNFAQDTQLSIRGSGARSTFGVRGVRVLIDGVPATMPDGQGQLSHASLLGAERIEVLRGPFSALYGNSSGGVLQVWSAQGQAGDPWRLRLTAGADNTLSVGAQLKGA-G-RV----LDYNIAANHFRTDGWRDHSRARRESLNARIGGDLG-GGRLELLLNALDAPDAQDPLGLSRAQVAADPRQATAVAHQYNTRKSVRQQQAGLRWTRETG-AQRWQLMGYAGQRAVTQYLPIPPAAQANPLHAGGVIDLEGGYGGLDARWGWHGDLAGRPLDVVAGLSADRQRQHRTGFENF-I--GS-TLGVRGRLRRDQIDTVQNVDQFAQAWWQWSPRWSLLAGVRHSAVRFASDDRYVVGANPDDSGRRRYQATTPVAGISFEASPQWRLHAAVGRGFETPTFNELGYRADGQAGLALDLAAARSRSLEVGSKWHAQDGTQ-FDVSLFRADTDDELAVASNIGGRSTYRNIGRSRRQGVELQYRQPLAEQLELRLAWTWLQAQVRSPYLTSN-T------LVVAGSRLPGVPRQQAFARLQWSPGE-WQWALEASASSDTVVNDVATE-RAPGFALLHLEAGRRWTLPGGELRAFARLENVLDQAYIGSVIVNDGNGRFYEPGPGRRANVGLQWWWR--
>WP_014578189.1
----------MSRNNYLAVLVLSPVWMSSSLPAI-AQSSLDND-E-EVLQVTSPRLVRDLYETPAAVSVINAPDIREGQQRLQLDESLNTVPGLFFQNRYNFAQNLRLSTRGFGARAPFGIRGIRIQVDGIPYTLPDGQSQIDAIDLDSAQRIEVIRGPASVQYGNAAGGVIDISTALGDELPQGRLRLDGGSDDYRKAAIQGNGV--DG----DTSGIATLSWLTFDGHREQSKAEKALFNARVARDLDSGRRVTATFNALHNPKSEDPGGLTLAQTEDDPEQATALAKRLDSSQTVTQQTLGVRFEDWGVLPGQLTLDTFYTHRDFA--QQLP----F-P---GSRIAYDRHFYGISSQYQQESTLAGLSLVWVTGLDVHHQSDDRRRY-SV---S-I-D-GDITGQTQAENQSATNVAVFGQGDLALSDALNVSLGVRFDRLRLAIDDDWLQ--DNDDSGNRTFREYSGVAGISYKLPPAHQVYATLGTAFESPTFTEFANP-NG-GGFNPELEPQQALNRELGMRGMLG-RGLSYDMALFSIRVEDEILPFN-VGDQTFYENAGETRRNGFELGLAWDLSYAWRVTSALTLADYELR-D-F-VD-E----QGDAS-GNAIPGLPEQLWVSELEWRGAAGRFAALEWQYVGEFYAENSNQT-LVSDYWLVGIRAGDSVRMADQTLNLYAGIRNLLDQDYFSNVRINANDRGYFEPAPGRTFYAGLEWVF---
>WP_014645418.1
-----------MNPAARRRCLPLSALLLSPWTAV--AEP-APT-ALPAVQVQARVPGIDPFALPASQDTVWIDASRAG-TGAQLSEALAGVPGLLARDRRNFAQDTQLSIRGFGARSTFGVRGVRVLIDGVPATMPDGQGQLSHASLLGAERIEVLRGPFSALYGNSSGGVLQVWSAQGQAGDPWRLRVNAGADNTLSVGAQLKGA-G-PA----LDYNIAANHFRTDGWRDHSRARRESLNARIGGDLG-GGRLELLLNALDAPDAQDPLGLSRAQVAADPRQATAVAHQYNTRKSVRQQQAGLRWTRETG-AQRWQLMGYAGQRTVTQYLPIPPAPQTNPLHAGGVIDLQGGYGGLDARWGWHGDLAGRPLDLVAGLSADRQRQHRTGYENF-V--GS-ALGVRGRLRRDQIDTVQNVDQFAQAWWQWSPRWSLLAGVRHSAVRFDSDDRYITTRNPDDSGHRRYQATTPVAGVSFEASPQWRLHAAVGRGFETPTFNELGYRADGQAGLALDLAAARSRSLELGSKWHAQDGTQ-LDVSLFRADTDDELAVASNIGGRSTYRNIGRTRRQGVELQYRQPLAEQLQLQLAWTWLQAQARSPYLTSN-T------LVAAGSRLPGVPRQQAFARLQWSPGQ-WQWALEASASSDTVVNDVATE-RAPGFALLHLEGGRRWALPGGELRAFARMENVLDQAYIGSVIVNDGNGRFYEPGPGRRANVGLQWSWR--
>WP_018229415.1
------------MNAALRHTPL-ALALA-LIGQS-AFAQDTTV-IAPTVVITGTRVEQNSFDLPMAIDAIDRTTIQDQRATVNLSEVINRVPGVAAAGKENYTQEQSLTIRGFGARSQFGVRGVKLFADGIPASTPDGQGGTGLFDLASASRIEVLRGPFSALYGNHSGGVVQVFTEDGPENFTITPSYQFGSYGTARTGVKFGDT-V-GN----LNYTGSVSHFSTDGYRDYSKSTKDQANFKARFRLNEQSTLTMVGNYMRQEG-DDPLGLTLAQLNGDRRQQGQAGLSYGARRSLENTQGGFVFETALTERDSLRAMFYMGNRNNEQFLAINAQTQNNVTAAGGVSAFDRDYWGTNLRWTRKLE----TVTFSVGAEYERADEDRKGYRNGTVNNAR-RYGVRGALKRDETNVAEQTAAFFQGEWALHPEFSLSGGLRYTRVDFSSKDRFICNGNPDDSGSTHHGAWTSALGGVWKLTQTVNLYANVGRSFEAPTLIELAYKPDGSSGLNLDLKPSTSMQYEVGMKAFVNDWTR-IDASAFLIDTEEEIVVANNTAGRVSYQNAGDTRRTGFELAVDSRISDAVGAYAALTLIDAKFEDA-FTCA-VAQCNNPQVAEGNKLASVANKNFYGELTYRAASGFLGAVEYRASGRMYADDTNNA-RVGGYGVTSLRGGFSQKVGGWKISEFARIDNLFDKEYVGSIYINDGNQRYYAPAAERTWLIGLSASYSL-
>WP_018907471.1
------------MKPALSAAATAAVLLLLAPLAA-AAQQDRGS-L-PEVTVSTPRGEVAPFNVPGSVDRVDGAEMRDSRLQVNLSESLGSVPGLQVQNRLNYAQDLQLSIRGFGARSTFGVRGVRLYVDGIPATLPDGQGQTSNIDIGSLDRIEILRGPFSALYGNSSGGVLQAFTASGEGAPRLSYSAAGGSFGTWRQSLQASGS----Q--GAVDYLLNASRFRSDGWREHSAARRDIANGKLGIALDNGDKLTLVLNSVRI-SAQDPLGLTADQYALAPRSA-PLATQYDTRKTVEQTQAGLLYERRIDAAQSLRLMVYGGERKTVQYQSIPPSAQQNPLHAGGVIDLKRQYGGADLRWTAALQLADRPLELVAGLGYDSLREQRRGYENYL-GRVAP-LGVQGRLRRSERNEVWNLDPYAQATWRLAEQWTLEAGVRRSSVHFDSQDRYIVGANRDDSGSARYSKTLPVASLRYQATPDLALYGSIGRGFETPTLNELSYRAGGASGLNFALRPSVNDSVELGAKARLG-GGL-LTAALFQTRTRDEIVTDTNTGGRATFQNAGRTRRNGFELAWQHETASHWRTQLAYTWLDARYRDA-F-C--SPSCASNTVAAGNRIPGIARQSLFASLGWVPPEGWRAGVEMRALGRMHANDANTA-SAPGYAVAALYAGYLKKWERWEFNAFARVDNLFDRRYVGSLIVNEGNARYYEPAPARNWTVGLSGAYRF-
>WP_018954751.1
-----------MVMFPRPYQSTLLCAALSLPLTL-AAETQR-L-E-P-LTVTAPRLERPWLDTPAALSVLEREDLEQARQGLQLDESLVRIPGVTAQNRYNFAQDLRVSMRGFGARSAFGIRGVKLLVDGIPETTTDGQSQVDAIDLTALERIEVIRGPSSVLHGNATGGVLDITTRSGPP-ETLQPRLEAGSDGYRRIGAQAGGQ--AE----ALAWHVSGWDFAMDGYRDHSVAEKRLLHSRLDWDLAAGH-LTALATFLDAPRTDDPGALTATEVAMDRRMANPNALRFDAGQSVTQERLGLVYRGDLS-EGEMQARVFHTWRNFD--NRLP----F-G---PGMVSYDRVFYGAGVQYTRENH-GSLPGRMTLGLDLERQQDDRRRF----------Q-GVRGDLTFEQRETAEAAGVFVQQEVDLTERLQTTLGLRRDRVRFAVDDQFLN--DGDDSGSRTFQETSQYVGLSYAWHPQHRIYGAFGTAFETPTFTEYANP-AGGG-FNPAIKPQQARNLELGFKGFAG-A-LQYDLAVFRVDVRDELVPYE--DGRTYYENAGRTRRQGLEAGLSWFASPQWTFTGAWTYSDFTFR-E-F-EV-N-----DDLA-GRELPAIPRQQLFLEAAWRPGR-DYYILDMLALDRQYADNANTE-RVSGTAIFNARAGWVFRQDGWDVETFVAVNNLFDQGYFANIRPNAAFGRYYEPAPGRNFFVGLHVTRR--
>WP_019338573.1
-----------MNPAARRCCLPLSALLLSPWTAV--AEP-APT-ALPAVQVQARVPGIDPFALPASQDTVWIDASRAG-TGAQLSEALAGVPGLLARDRQNFAQDTQLSIRGFGARSTFGVRGVRVLIDGVPATMPDGQGQLSHASLLGAERIDVLRGPFSALYGNSSGGVLQVWSAQGQAGDPWRLRLNAGADNTLSVGAQLKGA-G-HL----LDYNIAANHFRTDGWRDHSRARRESLNARIGGALG-GGRLELLLNALDAPDAQDPLGLTRAQVAADPRQATAVAHPYNTRKSVRQQQAGLRWTRETG-AQRWQLMGYAGQRAVTQFLPIPPTAQANPLHAGGVIGLDAGYGGLDARWGWHGDLAGRPLDLVAGLSADRQRQHRTGYENF-I--GS-TLGVRGRLRRDQIDTVHNVDQFAQAWWQWSPRWSLLAGLRHSTVRFESDDRYIIGRNPDDSGRRRYQATTPVAGISFEANPQWRLHAAVGRGFETPTFNELGYRADGQAGLALDLAAARSRNLEIGSKWHAQSGIQ-LDISLFRADTDDELAVASNTGGRSSYRNIGRTRRQGVELQYRQPLAEQLELQLAWTWLQAQVRSPYLTSN-N------VVAAGSRLPGVPRQQAFARLQWSPAD-WQWALEATASSDTVVNDVATE-RAPGFALLHVEGGRRWTLPGGELRAFARLENVLDQAYIGSVIVNDGNGRYYEPGPGRRASVGVQWSWR--
>WP_019658817.1
-----------MKTAARRRSLPLSALLLSPWAVM--AAP-VPT-ALPAVQVQARVPGIDPFALPASQDTVWIDASRAG-TGAQLSEALAGVPGLLARDRQNFAQDTQLSIRGFGARSTFGVRGVRVLIDGVPATMPDGQGQLSHASLLGAERIEVLRGPFSALYGNSSGGVLQVWSEQGQAGDPWRLRLSAGADNTLSVGAQLKGA-G-QV----LDYNIAANHFRTDGWRDHSQARRESLNARIGGELG-GGRLELLLNALDAPDAQDPLGLTRAQVAADPRQATAVAHQYNTRKSVRQQQAGLRWTRETG-PQRWQLMGYAGQRAVRQYLPIPPTAQANPLHAGGVIDLEGGYGGLDARWGWQGDLAGRPLDLVAGLSADRQRQHRTGHENF-L--GS-ALGVRGRLRRDQIDVVQNVDQFAQAWWQWSPRWSLLAGLRHSTVRFNSDDRYLTARNPDDSGHRRYQATTPAAGISFEASPQWRLHAAVGRGFETPTFNELGYRADGQAGLALDLAAARSRNLEIGSKWHAQGGAQ-LDVSVFRADTNDELAVASNIGGRSTYRNIGRTRRQGMELQYRQPLGEQLELQLAWTWLQAQVRSPYLTSN-T------LVAAGSRLPGVPRQQAFARLQWSPAE-WQWALEASASSDTVVNDVATE-RAPGYALLHLEAGRRWTLPGGELRAFARLENVLDQAYIGSVIVNDGNGRFYEPGPGRRANVGLQWSWR--
>WP_019918142.1
------------MTTVLRHTPI-ALALA-LMGQA-ALA-APPI-LAPTVVITGTRVEQNSFDLPMAIDSIDAATIQEQRATVNLSEVINRVPGVAAAGKENYTQEQSLTIRGFGARSQFGVRGVKLFADGIPASTPDGQGGTGLFDLASASRIEVLRGPFSALYGNHSGGVVQVFTEDGPDRFTITPSFQAGSYGTTRYGLKFGDT-V-GN----FNYTASVSRFDTDGYRDYSRSQKEQANFKGRVQLNDQSSLTMVGNYMRQEG-QDPLGLTLDQLNSDRRQQGQAALSFGARRTLENTQGGFVFETALSQRDSLRAMFFLGNRNNAQYLALNAVTQSNATAAGGLSTFDRNYWGTNIRWTRRLD----TVTLTTGAEYERANEDRRGYRNGTINNSS-NYGFRGALKRDERNVAEQTAAFFQGEWAVQPDFSLSGGIRYTRVDFSTDDNFICAGNGDDSGSTHHGAWTTAFGALWKVSPATNLYANLGRSFEAPTLIELAYRPDGGSGLNLGLKPSTSMQYEIGVKTFLNDRTR-LDAAVFYIDTEDEVVVGTNSGGRVSYQNAGDTSRKGIELAIDSRITQSIGAYASLTLLDAKFEDS-FTCG-APPC-TPNVAEGNKLASVANKSLYGEVTYRAASGFLGAVEYRATGRMFADDTNEA-RAGGYGIASLRGGFTQKSSNWTFNQFARIDNLFDKEYVGSIYVNDANGRYYAPAAERTWLIGLSASYSM-
>WP_020164821.1
------------MTIVLRHTPI-ALALA-LMGQA-AMA-DQPI-LAPTVVITGTRVEQNSFDLPMAIDSIDAATIQEQRATVNLSEVINRVPGVAAAGKENYTQEQSLTIRGFGARSAFGVRGVKLFADGIPASTPDGQGGTGLFDLASASRIEVLRGPFSALYGNHSGGVVQVFTEDGPERFTLTPSFQFGSYDTARYGLKFGDT-I-GI----FNYTASVSHFRTDGYRAYSESDKDQANFKAKWQLGDRSTLTVVGNYMHQQG-QDPLGLNIDQLNGDRRQQGTGALSFGTRRTLENSQGGVIFETALTDRDTVRAAFFLGNRNNAQYLAINALVQNNIRAAGGLSTFDRDYWGTNVRWTHKYD----KATMTVGAEYERADEDRKGYRNGTVNNLV-NYGSQGELKRNELNTAEQSGIFLQGEVEATERLLLSAGVRYSKVEFSSKDKFVCTANPDDSGSADYSDWTSTVGAVFKLTPTTNLYANAGQSFEAPTLIELAYRPNDLSGLNLDLKPSTSNQYEIGVKSYVTDTTR-IDAAVFYIDSEKEIVTQSNQNGRVVYQNAGDTSRKGFELSIDSRLTQSFTAYAALTLIDAKFEDA-FTCL-VAQCSANSVSEGNKIAGIANKSFYGELTYRAGLGFNGAIEYRASGRMFGDDTNQV-RVGGYGVAAIRGGFTQKLGGWRVSEFARIDNLFDKDYVGSVYINAGDGRYYAPAGERSWLIGISAAYAL-
>WP_021204614.1
-----------MKTAARRRSLPLSALLLSPWAVM--AAP-APT-ALPAVQVQARVPGIDPFALPASQDTVWIDASRAG-TGAQLSEALAGVPGLLARDRQNFAQDTQLSIRGFGARSTFGVRGVRVLIDGVPATMPDGQGQLSHASLLGAERIEVLRGPFSALYGNSSGGVLQVWSEQGQAGDPWRLRLSAGADNTLSVGAQLKGA-G-QV----LDYNIAANHFRTDGWRDHSQARRESLNARIGGELG-GGRLELLLNALDAPDAQDPLGLTRAQVAADPRQATAVAHQYNTRKSVRQQQAGLRWTRETG-PQRWQLMGYAGQRAVRQYLPIPPTAQANPLHAGGVIDLEGGYGGLDARWGWQGDLAGRPLDLVAGLSADRQRQHRTGHENF-L--GS-ALGVRGRLRRDQIDVVQNVDQFAQAWWQWSPRWSLLAGLRHSTVRFNSDDRYITARNPDDSGHRRYQATTPAAGISFEASPQWRLHAAVGRGFETPTFNELGYRADGQAGLALDLAAARSRNLEIGSKWHAQGGAQ-LDVSVFRADTNDELAVASNIGGRSTYRNIGRTRRQGMELQYRQPLGEQLELQLAWTWLQAQVRSPYLTSN-T------LVAAGSRLPGVPRQQAFARLQWSPAE-WQWALEASASSDTVVNDVATE-RAPGYALLHLEAGRRWTLPGGELRAFARLENVLDQAYIGSVIVNDGNGRFYEPGPGRRANVGLQWSWR--
>WP_024958105.1
-----------MNPAARRRCLPLSALLLSPWAAV--AEP-EPT-ALPAVQVQARVPGIDPFALPASQDTVWIDASRAG-TGAQLSEALAGVPGLLARDRQNFAQDTQLSIRGFGARSTFGVRGVRVLIDGVPATMPDGQGQLSHASLLGAERIEVLRGPFSALYGNSSGGVLQVWSAQGQAGDPWRLRVNAGADNTLSVGAQLKGA-G-QV----LDYSIAANHFRADGWRDHSRARRESLNARIGGELG-GGRLELLLNALDAPDAQDPLGLTRAQVAADPRQATAVAHQYNTRKTVRQQQAGLRWTRETG-AQRWQLMGYAGQRAVRQYLPIPPAPQTNPLHAGGVIDLQGGYGGLDARWGWHGDLAGRPLDLVAGLSADRQRQHRTGFENF-I--GS-ALGVRGRLRRDQIDVVQNVDQFAQAWWQWSPRWSLLAGLRHSAVRFESNDRYIVGANPDDSGHRRYQAITPVAGVSFEASPQWRLHAAVGRGFETPTFNELGYRADGQAGLALDLAAARSRSIEVGSKWHAQDGNQ-LDISLFRADTDGELAVASNIGGRSTYRNIGRTRRQGLELQYRQPLAEHLELQLAWTWLQAQVRSPYLTSN-T------LVAAGSRLPGVPRQQAFARLQWSPAD-WQWALEAMASSDTVVNDVATE-RAPGYALLHLEAGRRWTLPGGELRAFARLENVLDQAYIGSVIVNDGNGRFYEPGPGRRANVGLQWSWR--
>WP_025303385.1
-------------MTNKKSAVLPAAMLPMFASQA-LAAENNEEKS-DTLVVMAQPTGLTELGSPVSVSVIDGQDLRNAAPQINLSENLGSVPGLQLQNRQNYAQDLQLSIRGFGSRSMFGVRGVRMYVDGIPATMPDGQGQTSNIDINSVERIEVLRGPYSALYGNASGGVINVDTQTGTQPPTLEAGGYFGSDNTWRYGVKATGATGDGTQAGDVNYAISGTRFTTQGYRDHSAARKNLGNGKLGVRLDDVSTLTLMFNSVSI-DAGDPGGLTEAEWKENPRQA-PRADQFNTRKSLDQTQAGLRYQRQMSERDELTLTAYHGERHTTQYQSIPMGPQLNPTHAGGVIVLERKYQGIDTRWKHEDTLASLPVTLIGGLDYETMTERRQGFENFILRDGTVDYGEKGDQRRNEKNRIWNLDPYLQTSWQLTPRWTLDAGLRYSTVSFDSTDYYITPRNGDDSGSKRYHQWLPMGSLNYKINPAWNVYLSAGRGFETPTINELSYRPDGQTGLNIGLQPSTSDTVELGSKLRLG-NGL-VSAALFQTDTDNELVVAESSGGRTSYANAGKTRRRGLELALDQEFALDWRLHMAWTLLDATYRSE-M-CG-K-----SGCTAGNHLPGIARNMGYASLAFAPPEGWHAGAELRYMSDIQANDANSA-QAPSYTVAGVNAGYRFTWNRWALDVFSRVDNIFDRRYVGSVIVNEGNGRYFEPAPGRNWGGGATLSYRFE
>WP_025875525.1
-----------MNPSARRQCLPLSTLLLLPLTVT--AEP-LPT-ALPTVQVQARVPGVDPFALPASLDTVWIDADRTG-PGTQLSEALGGVPGLLARDRQNFAQDTQLSIRGFGARSTFGVRGVRVLIDGVPATMPDGQGQLSHASLLGAERIEVLRGPFSALYGNSSGGVLQVWSAQGQAGDPWRLRVNAGADNTLSVGAQLRGA-G-PG----VDYNVAANHFSTDGWRDHSRARRESLNARLGTELA-GGRLELLLNALHAPNAQDPLGLTRAQVAADPRQATAVAEQYNTRKSVRQQQAGLRWTREAG-AQRWQLMGYAGQRAVTQYLPIPPGPQANPLHAGGVIDLDGGYGGLDARWGWNGDLWGRPLDLVVGVNADRQRQHRTGYENF-V--GT-TVGVRGRLRRDQIDIVQNVDQFAQAWWQWSPRWSLLAGVRHSAVRFESDDRYIVGRNPDDSGRRRYQATTPVAGVSFEASPQWRLHAAIGRGFETPTFNELGYRADGQAGLALDLAAARSRSVEVGSKWHAQDGRQ-LDISLFRADTDDELAVASNTNGRSTYRNIGRTRRQGVELQYRQPLAEQLELQLAWTWLQAQVRSPYLACA-ASNCVDTVVAAGSRLPGVPRQQAYARLQWSPGQ-WQWGLEAAASSDVVVNDIATE-RAPGYALLNLEAGRRWTLQSGDLRAFARIDNVLDQRYIGSVIVNDGNGRFFEPGPDRRASVGLQWSWR--
>WP_026133288.1
------------MQHRFRLNAIASL-FTTLAP-AAYAAADTAP-PLDVVVVSGSRVEHSAFELPASVDVLDGARIHDGQIRVNASEALAAVPGLVAQNRQNYAQDLQISSRGFGARSAFGVRGVRLISDGIPASMPDGQGQAATFNLDMAERIEVLRGPFSALYGNHSGGVIQMFTKDGQGAPTLELGVVGGSDGARKTDLNAQGQ-AGAL--G---YVLDGSQFRTAGYRKHSAATREQRFAKLTLAPGADSKLTVVASGLRQDGTQDPLGVLWSTLQRDPRAGESFAERYDTRKNIEHQQLGASYERRFG-DERLRLSVYGGNRRVTQYQAFSKAFQAPASHSGGVVDFKRDFYGADLQWQSVRPLAGGKLSTTVGLEYGRSGDDRQGFENF---IGS-RFGVKGKLRRDERDIVSNVDPYVQTEWQA-GAWLLSAGLRHNKTDVDVQDRFLG--NGNDSGSLSFSHTTPVLGVLYKVTPALNLYASAARGFETPTLNELFYSGAGG-GFNFHLQAATGKHLEVGAKALLGGHTR-VNAAVFEVRTSDELVVDAAAGGRTSYRNAGETLRQGVEVSLDSAWGHGLGTRLALTGLRAVYDQA-FAN----------VAAGSRLPGVPNANLYGEVAWTAAGRYGAALETLASGKAYAEDSNVEKAAPGYALLNLRLNARQSWANWGFKEFVRVNNLADRKYVGSLIVGDNNKRYYEGAPGRNWLLGASAQYAF-
>WP_026623857.1
-----------MILAALAIPLVLLAASKAVSAQE-TAADTAVR-L-EPVQVSAPRLERDWLGSPAAIGLLEPEDVGMGRQGLQLDEYLNRIPGLQMQNRYNFAQDIRLSIRGFGARAPFGVRGLHIRVDGIPETLPDGQSQVDAIDLESLHRAEVIRGPSSTQYGNAAGGVVDLHTQRGRDLQGVQAKVDAGSHGLRRLGIKAGDR--AG----PWEYSISGWDLRYDGYRDHSRVEKRLLNAKLGYEFDDGAELQTVLRVLDAPDTQDPGALTRDEVREDRRQAREASLLRDGGQSAEQQTLGITYTRPLGADDELELRGFVSQRDFH--NRLP----F-K---GGQVRYQRDHQGLGARYARETAAGGIPVLYAVGMDLAEQRDDRQRF-DN---L-E-G-GIRGAQQFDQLERARSLGIFTQASLELTDRLNLVLGGRHDRLRMSVDDRFSD--PGDRSGRRDFREWSYRAGLGYAWAPGHQLYAQLGTSFESPTFTEFANP-DG-TGLNPDLEPERARSLELGAKGFWG-DTGRYELAVFTMQVRDEIVNYQSDSERDYYENSGRSRRHGLEAGASWHPVEPLRLTLAYTLSHYRFR-E-F-RD-E----SGDFS-GKAFPGVPRQQLFAELDWQGPEGRFVTVDMLAVDRLYADNANTE-RVSGHVLTNLRLGRAWETGNTRVVPYLSVNNLFDQDYQSNIRINALGGRYYEPGPGREYGVGLSVQWR--
>WP_028254299.1
------------MKPALSAAATAAVLLLLAPLAA-AAQQDRGS-L-PEVTVSTPRGEVAPFNVPGSVDRVDGAEMRDSRLQVNLSESLGSVPGLQVQNRLNYAQDLQLSIRGFGARSTFGVRGVRLYVDGIPATLPDGQGQTSNIDIGSLDRIEILRGPFSALYGNSSGGVLQAFTASGEGAPRLSYSAAGGSFGTWRQSLQASGS----Q--GAVDYLLNASRFRTDGWREHSAARRDIANGKLGIALDNGDKLTLVLNSVRI-SAQDPLGLTADQYALAPRSA-PLATQYDTRKTVEQTQAGLLYERRIDAAQSLRLMVYGGERKTVQYQSIPPSAQQNPLHAGGVIDLKRQYGGADLRWTAALQLADRPLELVAGLGYDSLREQRRGYENYL-GRVAP-LGVQGRLRRSERNEVWNLDPYAQATWRLAEQWTLEAGVRRSSVHFDSQDRYIVGANRDDSGSARYSKTLPVASLRYQATPDLALYGSIGRGFETPTLNELSYRAGGASGLNFALRPSVNDSVELGAKARLG-GGL-LTAALFQTRTRDEIVTDTNTGGRATFQNAGRTRRNGFELAWQHETASHWRTQLAYTWLDARYRDA-F-C--SPSCASNTVAAGNRIPGIARQSLFASLGWVPPEGWRAGVEMRALGRMQANDANTA-SAPGYAVAALYAGYLKKWERWEFNAFARVDNLFDRRYVGSLIVNEGNARYYEPAPGRNWTVGLSGAYRF-
>WP_029888918.1
----------MKRIAPCGI-AALLA-ALAW-----NATADGST-RLAPVVVTSERISAPWVESPTAIGVIDTDV-QLGDAGLALSETLVRIPGVFTQSTYNLNQGLRLSIRGFGSRAAFGVRGVRVFVDDIPLTMPDGQTDLDALDLALVEQVEVLRGPASALYGNGAGGVLSITTRDRPEHQHGRVDVVAGELGERRMRGEVGMHNDTS---G----LVSLAYRELEGHRDNMEAQSLNGSARYAQEIG-EGTLAFNLAVLDI-DAEDPAALTLAEVQANRRQANPGAVNFAVGESIRQERIGVSWRSPLNAQTDYRLRTWLGQRDFT--NTLP----F---AGGGQTAFDRVFGGLGGQVDHRYGWAGTANTVSIGADIEAQTDERRRFDNS-P--G----GVRGDLTLDQDERARGVGVYVSNQMAW-QRITATTGLRYDRIRLSVGDGFQA--DGDDSGKREFNRTSVNLGLGYALTERSSVFTRYGTGFETPTNSELANPNGG--GFNPALGPAEARNVEVGYKFDS--TRLRAEGVVYRIRNKDELIRFEL-DGRSFFRNAGVTDRDGVELSAVWQALPPLTASMSYSYNDFSF-RN-Y--Q-L----AGDFS-GNALPGLPKQQWFAELAYQPLPAWTTRLQAVGQDRVFVNDANSV-RVPSYTVLNARLSWTGEFAGRQITPYVAVNNLLDREYNDNLRVNAGFGRYYEPAADRVVLGGLSVTF---
>WP_032129274.1
-----------MNPAARRRCLPLSALLLSPWAAM--AEP-APT-ALPAVQVQARVPGIDPFALPASQDTVWIDASRAG-TGAQLSEALAGVPGLLARDRQNFAQDTQLSIRGFGARSTFGVRGVRVLIDGVPATMPDGQGQLSHASLLGAERIEVLRGPFSALYGNSSGGVLQVWSAQGQAGDPWRLRVNAGADNTLSVGAQLKGA-G-QA----LDYNIAANHFRTDGWRDHSRARRESLNARIGGDLG-GGRLELLLNALDAPDAQDPLGLSRSQVAADPRQATAVAHQYNTRKSVRQQQAGLRWTRETD-TQRWQLMGYAGQREVTQYLPIPPTAQANPLHAGGVIDLDAGYGGLDARWGWHGDLAGRPLDLVAGLSADRQRQHRTGYENF-I--GS-TLSVRGRLRRDQIDVVQNVDQFAQAWWQWSPRWSLLAGLRHSAVRFESDDRYITGRNPDDSGRRRYQATTPVAGVSFEASPQWRLHAAVGRGFETPTFNELGYRADGQAGLALDLAAARSRNLEIGSKWHAQDGIQ-LDISLFRADTDDELAVASNSGGRSTYRNIGRTRRQGVELQYRQPLAEQLELQLAWTWLQAQVRSPYLTSN-S------VVAAGSRLPGVPRQQAFARLQWTPAD-WQWALEASASSDTVVNDVATE-RAPGFALLHLEGGRRWNLPGGELRAFARLDNVLDQAYIGSVIVNDGNGRFYEPGPGRRANVGLQWSWR--
>WP_032878261.1
------------MTPSAPT-CLALL-LGLCNT---AQADNAPL-ILDPSVVTGSRSASPTFDLPYSVDGINREQISNGQLGINASEALSRVPGLVVQNRQNYAQDLQISSRGFGARSAFGVRGIKLIADGIPASTPDGQGQAATFNLDTAERIEVLRGPAATLYGSNAGGVIQMFSRDGEGPPRIGAETLVGSDGLNKNHLSAEGA-ANGA--G---FVLDASRMDTNGYRDHSSARRDQTFAKLNFQPDDDSKLALIYSSLEQNGTQDPLGQTWTAYKADPRSVSANALTYNTRKSIDHQQLGMNYERYIG-NATLQVNAYTGRRSVIQYLSIPKGTPANE-RGGGVVQFDRKFYGGSVRWMQPIDSAPGDLMIITGLDFDQSEDSRHGYQNY---SGN-TLGVKGQLRRDEIDTARSLDPYIQANWAL-DRWTLQAGVRHSTMQMDVDDQFLS--NGDASGNKTYQKNTPSMSVMYAFTPDLHGYISAGKGFETPTQAELAYAPGNVEGFNFGLKPSESTQYEIGVKAQLNN-TR-INAAVFQITTEDELVVQQSISGRTSYQNAGRTLRRGFELGVESQLNEHWSTSLAYTRLQATYDSD-FASG-A-----NTIDKGNYLPGVPQTTLFAELNWKPRDWVSTAIEGMYRSKVYVEDTNNQHAAPGYSVFNWRARFEQKVEHWTFHQTLRLDNLLDRQYVGSVIVGDGNGRYYEAAPGRSWYAGAGAEYQF-
>WP_032957936.1
-----------MNPAARRRCLPLSALLLSPWTAV--AEP-APT-ALPAVQVQARVPGIDPFALPASQETVWIDASRAG-TGAQLSEDLAGVPGLLARDRQNFAQDTQLSIRGFGARSTFGVRGVRVLIDGVPATMPDGQGQLSHASLLGAERIEVLRGPFSALYGNSSGGVLQVWSAQGQAGDPWRLRVNAGADNTLSVGAQLKGA-G-PA----LDYNIAANHFRTDGWRDHSRARRESLNARIGGDLG-GGRLELLLNALDAPDAQDPLGLSRAQVAADPRQATAVAHQYNTRKSVRQQQAGLRWTRETG-AERWQLMGYAGQRTVTQYLPIPPAPQTNPLHAGGVIDLQGGYGGLDARWGWHGDLAGRPLDLVAGLSADRQRQHRTGYENF-V--GS-ALGVRGRLRRDQIDTVQNVDQFAQAWWQWSPRWSLLAGVRHSAVRFDSDDRYITTRNPDDSGHRRYQATTPVAGVSFEASPQWRLHAAVGRGFETPTFNELGYRADGQAGLALDLAAARSRSLELGSKWHAQDGTQ-LDVSLFRADTDDELAVASNIGGRSTYRNIGRTRRQGVELQYRQPLAEQLELQLAWTWLQAQARSPYLTSN-T------LVAAGSRLPGVPRQQAFARLQWSPSQ-WQWALEASASSDTVVNDVATE-RAPGFALLHLEAGRRWALPGGELRAFARMENVLDHAYIGSVIVNDGNGRFYEPGPGRRANVGLQWSWR--
>WP_032978464.1
-----------MNPSARRQCLPLSALLLLPLAVT--AEP-LPT-ALPTVQVQARVPGVDPFALPASLDTVWIDADRTG-PGTQLSEALGGVPGLLARDRQNFAQDTQLSIRGFGARSTFGVRGVRVLIDGVPATMPDGQGQLSHASLLGAERIEVLRGPFSALYGNSSGGVLQVWSAQGQAGDPWRVRVNAGADNTLSVGAQLRGA-G-PG----VDYNVAANHFSTDGWRDHSRARRESLNARLGTELA-GGRLELLLNALHAPNAQDPLGLTRAQVAADPRQATAVAEQYNTRKSVRQQQAGLRWTREAG-AQRWQLMGYAGQRAVTQYLPIPPGPQANPLHAGGVIDLDGGYGGLDARWGWNGDLWGRPLDLVVGVNADRQRQHRTGYENF-V--GT-TVGVRGRLRRDQIDIVQNVDQFAQAWWQWSPRWSLLAGVRHSAVRFESDDRYIVGRNPDDSGRRRYQATTPVAGVSFEASPQWRLHAAIGRGFETPTFNELGYRADGQAGLALDLAAARSRSVEVGSKWHAQDGRQ-LDISLFRADTDDELAVASNTNGRSTYRNIGRTRRQGVELQYRQPLAEQLELQLAWTWLQAQVRSPYLACA-ASNCVDTVVAAGSRLPGVPRQQAYARLQWSPGQ-WQWALEAAASSDVVVNDIATE-RAAGYALLNLEAGRRWALQAGDLRAFARIDNVLDQRYIGSVIVNDGNGRFFEPGPDRRASVGLQWSWR--
>WP_033832648.1
-----------MNPSARRQCLPLSALLLLPLAVT--AEP-LPT-ALPTVQVQARVPGVDPFALPASLDTVWIDADRTG-PGTQLSEALGGVPGLLARDRQNFAQDTQLSIRGFGARSTFGVRGVRVLIDGVPATMPDGQGQLSHASLLGAERIEVLRGPFSALYGNSSGGVLQVWSAQGQAGDPWRVRVNAGADNTLSVGAQLRGA-G-SG----VDYNVAANHFSTDGWRDHSRARRESLNARLGTELA-GGRLELLLNALHAPNAQDPLGLTRAQVAADPRQATAVAEQYNARKSVRQQQAGLRWTREAG-AQRWQLMGYAGQRAVTQYLPIPPGPQANPLHAGGVIDLDGGYGGLDARWGWNGDLWGRPLDLVVGVNADRQRQHRTGYENF-V--GT-TVGVRGRLRRDQIDIVQNVDQFAQAWWQWSPRWSLLAGVRHSAVRFESDDRYIVGRNPDDSGRRRYQATTPVAGVSFEASPQWRLHAAIGRGFETPTFNELGYRADGQAGLALDLAAARSRSVEVGSKWHAQDGRQ-LDISLFRADTDDELAVASNTNGRSTYRNIGRTRRQGVELQYRQPLAEQLELQLAWTWLQAQVRSPYLACA-ASNCVDTVVAAGSRLPGVPRQQAYARLQWSPGQ-WQWALEAAASSDVVVNDIATE-RAAGYALLNLEAGRRWMLQSGDLRAFARIDNVLDQRYIGSVIVNDGNGRFFEPGPDRRASVGLQWSWR--
>WP_033833523.1
-----------MNPAARRRCLPLSALLLSPWTAV--AEP-APT-ALPAVQVQARVPGIDPFALPASQDTVWIDASRAG-TGAQLSEALAGVPGLLARDRQNFAQDTQLSIRGFGARSTFGVRGVRVLIDGVPATMPDGQGQLSHASLLGAERIEVLRGPFSALYGNSSGGVLQVWSAQGQAADPWRLRVNAGADNTLSVGAQLKGA-G-QV----LDYNIAANHFRTDGWRDHSRARRESLNARIGGELG-GGRLELLLNALDAPGAQDPLGLTRAQVAADPRQATAVAHQYNTRKTVRQQQAGLRWTRETG-AQRWQLMGYAGQRAVRQYLPIPPAPQTNPLHAGGVIDLQGGYGGLDARWGWHGDLAGRPLDLVAGLSADRQRQHRTGFENF-I--GS-ALGVRGRLRRDQIDVVQNVDQFAQAWWQWSPRWSLLAGLRHSAVRFESNDRYIVGANPDDSGHRRYQAITPVAGVSFEASPQWRLHAAVGRGFETPTFNELGYRADGQAGLALDLAAARSRSIEVGSKWHAQDGNQ-IDISLFRVDTDDELAVASNIGGRSTYRDIGRTRRQGLELQYRQPLAEQLELQLAWTWLQAQVRSPYLTSN-T------LVAAGSRLPGVPRQQAFARLQWSPAD-WQWALEAMASSDTVVNDVATE-RAPGYALLHLEAGRRWTLPGGELRAFARLENVLDQAYIGSVIVNDGNGRFYEPGPGRRANVGLQWSWR--
>WP_034134740.1
------------MTPSAPT-CLALL-LGLCNT---AQADNAPL-ILDPSVVTGSRSASPTFDLPYSVDGINREQINDGQLGINASEALSRVPGLVVQNRQNYAQDLQISSRGFGARSAFGVRGIKLIADGIPASTPDGQGQAATFNLDTAERIEVLRGPAATLYGSNAGGVIQMFSRDGEGPPRIGAETLVGSDGLNKNHLSAEGA-ANGA--G---FVLDASRMDTNGYRDHSSARRDQTFAKLNFEPDDDSKLALIYSSLEQNGTQDPLGQTWAAYKADPRSVSANTLNYNTRKSIDHQQLGMNYERYFG-SATLQVNAYTGRRSVIQYLSIPKGTPANE-RGGGVVQFDRKFYGGSVRWMQPIESAPGELMIITGLDFDQSEDSRHGYQNY---SGN-TLGVKGQLRRDEIDTARSLDPYIQANWAL-DRWTLQAGVRHSTMQMDVDDQFLS--NGDASGNKTYQKNTPSMSVMYAFTPDLHGYISAGKGFETPTQAELAYAPGNTEGFNFGLRPSESTQYEMGVKAQLNN-TR-INAAVFQITTEDELVVQQSIGGRTSYQNAGRTLRRGFELGVESQLSDHWSTSLAYTRLQAQYDSD-FVNN-G-----KTIDKGNYLPGVPQTTLFAELNWKPRDWVSTAIEGMYRSKVYVEDTNQQRAAPAYSVFNWRARFEQKVEHWTFHQTLRLDNLLDRQYVGSVIVGDGNGRYYEAAPGRSWYAGAGAQYQF-
>WP_034756821.1
------------MQHRFRLNTIASL-FVAGSAPHVFAAEAADL-AMDTVVVSGSRIAHPSQEVPASIDVVDSARIQDGQIRVNASEALAAVPGLVVQNRQNYAQDLQISSRGFGARSAFGVRGVKLISDGIPASMPDGQGQAATFNLDTAERIEVLRGPFSAIYGNHSGGVIQLFSKDGQNPPSVELNVTGGSYGTNKVDLTAQGQ-AGGI--G---YVLDGSRFRTDGFRDHSAATREQAFGKITVKPTADSKLTIVANSLHQGNTQDPLGATWATFARDPRAGETLAERYNTRKSIDHQQIGATYEQSFG-DDRLHVMVYGGNRDVIQYQAFSKFLQNQTTHSGGVVDFQREFYGIDTNWLHVNQLAGGKLSTTIGIDYGRSSDDRTGYENY---IGN-TFGVKGKLRRDEQNVVSSLDPYIQAEWQS-GPWLLSAGLRYSKMKVAVDDHYLS--NGNDSGSLEFSHTTPVLGLLYKLTPNVNVYASAARGFEAPTLNELFYSGTGG-GFNYQLKPATSTNLEAGIKARIANNTH-VNAAVFQIKTNDELVVDKSSGGRTSYRNAGKTLRQGMEVSLDSNLPYGFTTKVALTSLHAVYDQA-FGS----------VREGSRLPGVPSANLFAELAWKDTLRFGAALESVASNQVYAEDSNIEKPAPGYTVFNARFNAKQNVGNWRFKEFARLNNLFDKTYVGSVIVGDSNKRYYEAAPGRNWLLGVSAQYSF-
>WP_034784662.1
------------MQHRFRLNTIASL-FVAGSAPHVFAAEAVDP-AMDTVVISGSRIAHPSQEVPASIDVVDSARIQDGQIRVNASEALAAVPGLVVQNRQNYAQDLQISSRGFGARSAFGVRGVKLISDGIPASMPDGQGQAATFNLDTAERIEVLRGPFSAIYGNHSGGVIQLFSRDGQNPPSIELNVTGGSYGTSKVDLSAQGQ-AGGI--G---YVLDGSRFRTDGFRDHSAATREQAFGKITVKPTADSKLTIVANSLHQGNTQDPLGATWATFAADPRAGETLAERYNTRKSIDHQQIGATYEQSFG-DDRLHVMVYGGNRDVIQYQAFTKGFQAPASHSGGVVDFRRQFYGIDTNWLHVNQLAGGKLSTTIGIDYGRSSDDRTGYENF---IGN-SFGVKGKLRRDEQNVVSSLDPYIQAEWQS-GPWLLSAGVRYSKMKVAVDDHFLS--NGNDSGSLEFSHTTPVLGLLYKLTPNVNVYASAARGFEAPTLNELFYSGTGG-GFNFNLKPATSTNLEAGVKARINNNTH-VNAAVFQIKTSDELVVDKSSGGRTSYRNAGKTLRQGMEVSLDSNLPYGFTTKLALTSLHAVYDQA-FGG----------VREGSRLPGVPSANLFAELAWKDTLRFGAALESVASNQVYAEDSNSEKPAPGYTVFNARVNAKQNVGNWRFKEFARLNNLFDKTYVGSVIVGDSNKRYYEAAPGRNWLLGVSAQYSF-
>WP_034819502.1
------------MLYSAVLRKLTYTGLPLLAASF-VVHSAD-V-D-ETVVVTATQSETPWLTTAASIDRVSVENTLPS-MKIDAGDALAGVAGIQADNRYNYAQDTRLVVRGFGSRAAFGVRGLQLNVDGIPLSMPDGQAQTSSIFLDSIDSLEVLRGPLATLYGNSGGGVVEWFSRK-PTETALEWGGQFSENDTQRYNVNAQWA-TNTN--Q---LQILASDFQTDGPRRHNSAERQQQAIRWYHQWDEQNRFVIRYDNNDAPLLQDPSALTPEDWREDPTQTVQRAIDFNTRKDIHHRQGSFSWFHE-SNNGEGLLSLWQGDRDIEQFLPFA-GDDT--TSSGAVIDVSRQFEGAHARWR---QRG-VNWSATVGAQLERQQDHRFGY--V---N---DSGEKGDLRRNEFNWIENASAYLRFQWQLSEELSATGGVRYSDINYEVEDYFTELDNSDDSGSSDFSETTAAVSVTWQFLPTSATYLSIGQGFETPTLTELAYRNQG-SGLNRELGPSTNEQWEWGIKHQLP-QDR-LHFAFFGIKSEDEILVDQSNDGRTTYRNASETSREGAELSINGALTQQLDLLLSYSYIDATF-DN------G------PLQ-GNQLPGVAKSQGYLRLNWQPEQ-WLVQLAGQYRNETPVNDANDT-FAPSYTTWDIAVSRDWQWSKSELDVWARIDNITDKDYVGAVVVNQGSGRSFEPAVGRQASVGISWRRRF-
>WP_035824930.1
------------MQHRFRLNTIASL-FVAGSAPHVFAAEAADL-AMDTVVVSGSRIAHPSQEVPASIDVVDSARIQDGQIRVNASEALAAVPGLVVQNRQNFAQDLQISSRGFGARSAFGVRGVKLISDGIPASMPDGQGQAATFNLDTAERIEVLRGPFSAIYGNHSGGVIQLFSKDGQNPPSVELNVTGGSYGTNKVDLTAQGQ-AGGI--G---YVLDGSRFRTDGFRDHSAATREQAFGKITVKPTADSKLTIVANSLHQGNTQDPLGATWATFARDPRAGETLAERYNTRKSIDHQQIGATYEQSFG-DDRLHVMVYGGNRDVIQYQAFTKGFQAPPSHSGGVVDFQREFYGIDTNWLHVNQLAGGKLSTTIGIDYGRSSDDRTGYENY---IGN-TFGVKGKLRRDEQNVVSSLDPYIQAEWQS-GPWLLSAGLRYSKMKVAVDDHFLG--NGNDSGSLEFSHTTPVLGLLYKLTPNVNVYASAARGFEAPTLNELFYSGTGG-GFNYQLKPATSTNLEAGIKARIANNTH-VNAAVFQIKTNDELVVDKSSGGRTSYRNAGKTLRQGMEVSLDSNLPYGFTTKVALTSLHAVYDQA-FGS----------VREGSRLPGVPSANLFAELAWKDTLRFGAALESLASNQVYAEDSNIEKPAPGYTVFNARFNAKQNVGNWRFKEFARLNNLFDKTYVGSVIVGDSNKRYYEAAPGRNWLLGVSAQYSF-
>WP_038448606.1
------------MTSSTPS-RLALL-LGLCSN---AQADDTPL-ILDPSVVTGSRSASPTFDLPYSVDGINREQISDGQLGINASEALSRVPGLVVQNRQNYAQDLQISSRGFGARSAFGVRGIKLIADGIPASTPDGQGQAATFNLDTAERIEVLRGPAATLYGSNAGGVIQMFSRDGEGPPRIGAETLVGSDGLNKNHLSAEGA-ANGA--G---FVLDASRMDTNGYRDHSSARRDQTFAKLNFQPDDDSKLALIYSSLEQNGTQDPLGQTWAAYKADPRSVSANALNYNTRKSIDHQQLGMNYERYFG-GATLQVNAYTGRRSVIQYLSIPKGTPANE-RGGGVVQFDRKFYGGSVRWMQPIESAPGELMIITGLDFDQSEDSRHGYQNY---SGN-ALGVKGQLRRDEIDTARSLDPYIQANWAL-DRWTLQAGVRHSTMQMDVDDQFLS--NGDASGNKTYQKNTPSMSVMYAFTPDLHGYISAGKGFETPTQAELAYAPGNAEGFNFGLKPSESTQYEMGVKAQLNN-TR-INAAVFQITTEDELVVQQSIGGRTSYQNAGRTLRRGFELGVESQLSEHWSTSLAYTRLHATYDSD-FASG-A-----NTIDKGNYLPGVPQTTLFAELNWKPRDWVSTAIEGLYRSKVYVEDTNQQHAAPAYSVFNWRARYEQKVEHWTFHQTLRLDNLLDRQYVGSVIVGDGNGRYYEAAPGRSWYAGAGAQYQF-
>WP_038487871.1
------------MQHHLRLTSMAGL-FSACLSPLAVASDAADK-PMDVIVVSGSRVEHSSQDLPASIDVLDRARIEDGQMRVNASEALAAVPGLVVQNRQNYAQDLQISSRGFGARSAFGVRGVRLISDGIPATMPDGLGQAATFNLDMAERIEVLRGPFSAIYGNHSGGVIQLFTKDGTGAPTVELGLIGGSDGTRKTDLNAQGK-NGGI--G---YVLDASRFETDGYRKHSAASREQAYAKITLEPWMRSKLTIVANSLRQADTQDPLGVTWATFQRDPRAGETFADRYDTRKSIHHQQIGASYEQRFE-TDRLRVTLYGGNRQVIQYQAFSKAFQAPPSHSGGVVDFDRDFYGVDANWLNLSRVAGGTLSTTFGIDYGRSSDDRQGFENF---IGN-QFGIKGKLRRDEQDIVSSLDPYIQTEWQD-GPWLLSAGIRHSKMKVEVSDRFLS--NGDDSGSLDYSHTTPLLGIVYKITPQLNLYASAARGFETPTLNELFYSGSGG-GFNFNLRPAYSTHLETGIKTLLGQQTK-INAAIFQVRTSNELVVDSSTGGRTSYRNASSTLRQGVELSLDSNLPSGFSTRLALTGLRAVYDTG-FGA----------VLAGSRLPGVPSANMFGELAWKSRDRVAAALETIASGKVYAEDANAELPAPAYAIVNLRLNTRQHWGNWSFKQFARLNNLLDRAYVGSVIVGDSNKRFYEAAPGRNWLLGASAQYVF-
>WP_040240548.1
----------MTHRYLNTSLLLGALGVSGVVFAQ-SSSP-------EVMEVTAPRLDRELYTTPAAVSVIEHDDIAAGQQRVRLDESLVRVPGVFLQNRDNFAQGERLAIRGFGARAPFGVRGVTVMTDGIPYTLPDGQAQLDAIDLDSAERIEVIRGPSSVLYGNAAGGVLSVTTADGRDDQKTRLGAEIGSDGYQKYRFSDGGV--NG----PWSHHVSVSALNFDGYRDQSQVEKYHLNAKVRRELGNDRALTAIVNLLDNPRSEDPGALRESEVSDDRQNAAPNSLALDSGQEVDQQVLGLQYEDLSAGPGELYVKGFYLQRDFE--QQLP----Y-V---GSRINYQRDYYGASAEYHQDMMLGELPLRYVVGVDAARQEDDRDRH-NV---D-A-V-NGVTGRAGDEMQTATSLGVFAQGDLDLTDKLTLSLGTRYDRVDFDIDDDFDS--DGDQSGDRTFREWSGSAGLSYRYLPTHQVYVTTGTAFETPTFSEFANP-SG-GGFNPGVEPQKSWNREIGLRGNFD-NGVDYDLALFSVRVRDELVPY-NENGRDFYRNAGDSSRDGIELALGWQMTPSWRLDSALTLAKYEFD-E-Y-DT-Q----DGNYG-GNRIPGLPEQTWMNQLSWQGLDERFATLETQYIGDMVADDANDV-EVDDYWLVNLRVGDGWHLGDTLLKGYVGMRNLFDREHFANVRLNGSYGRYYEPAPGRTVYAGMEVAF---
>WP_042612189.1
-----------MNLPPARRRLSMACALLLPGLTF--AQP-PAR-SLPAVEVEARVTGIDPFALPSSSDTVWIDDDRSG-PQAQLAEALGGIPGVLARDRQNLAQDTQLSIRGFGARSTFGVRGVRVLVDGVPATMPDGQGQLSHASLLGAERIEVLRGPFSALYGNSSGGVLQVHTAQGREGDPWRLRLNAGADNTLSVGAHLRGV-Q-GP----VDYNIAANHFRTDGWRDHSAARRESLNARLGTAVG-EDRLELLVNYLDAPNAQDPLGLTRAQVAADPRQATSVAHQYNTRKSVRQSQAGLVYSGQRD-DHRFRLTGYAGQREVTQFLAIPPGPQANPLHAGGVIGLDGDFGGLDARWGWNGELAGRALDVTAGVNADRQRQHRTGHENF-V--GD-ALGVRGRLRRDQRDTVSNVDQFVQAWWQWSPRWSLLAGARHSSVRFRSEDHYIVGRNPDDSGSRRYQATTPVAGVSFEVTPQWRLHAAVGRGFETPTFNELGYRADGQAGLALGLSAARSRNVEIGSKWQAQDGRR-LEVSLFRADTDDELAVASNTNGRSTYRNIGRTRRQGAELSWHQPLAQALDLQVAWTWLQAEVRSAYLACG-S-GCVDTLVSAGSRLPGVPRQQAFARLEWQPRD-WLWAAEVTGSSDTVVNDPATE-RAPGYAVMNVEAARRWTLRGGDLRVFARVDNLLEQAYIGSVIVNDGNGRYYEPGPDRRGSLGVQWSWR--
>WP_043035285.1
-----------MNPAARRRCLPLSALLLSPWAAV--AEP-APT-ALPAVQVQARVPGIDPFALPASQDTVWIDASRAG-TGAQLSEALAGVPGLLARDRQNFAQDTQLSIRGFGARSTFGVRGVRVLIDGVPATMPDGQGQLSHASLLGAERIEVLRGPFSALYGNSSGGVLQVWSAQGQAGDPWRLRVNAGADTTLSVGAQLKGA-G-QV----LDYNIAANHFRTDGWRDHSRARRESLNARIGGELG-GGRLELLLNALDAPDAQDPLGLTRAQVAADPRQASAVAHQYNTRKTVRQQQAGLRWTRETG-AQRWQLMGYAGQRAVRQYLPIPPAPQTNPLHAGGVIDLQGGYGGLDARWGWHGDLAGRPLDLVAGLSADRQRQHRTGFENF-I--GS-ALGVRGRLRRDQIDVVQNVDQFAQAWWQWSPRWSLLAGLRHSAVRFESNDRYIVGANPDDSGHRRYQAITPVAGVSFEASPQWRLHAAVGRGFETPTFNELGYRADGQAGLALDLAAARSRSIEVGSKWHAQDGNQ-LDISLFRADTDDELAVASNIGGRSTYRNIGRTRRQGLELQYRQPLAEHLELQLAWTWLQAQVRSPYLTSN-T------LVAAGSRLPGVPRQQAFARLQWSPAD-WQWALEATASSDTVVNDVATE-RAPGYALLHLEASRRWTLPGGELRAFARLENVLDQAYIGSVIVNDGNGRFYEPGPGRRANVGLQWSWR--
>WP_043397729.1
-----------MNPAARRCCLPLSALLLSPWTAV--AEP-APT-ALPAVQVQARVPGIDPFALPASQDTVWIDASRAG-TGAQLSEALAGVPGLLARDRQNFAQDTQLSIRGFGARSTFGVRGVRVLIDGVPATMPDGQGQLSHASLLGAERIDVLRGPFSALYGNSSGGVLQVWSAQGQAGDPWRLRLNAGADNTLSVGAQLKGA-G-QL----LDYNIAANHLRTDGWRDHSRARRESLNARIGGALG-GGRLELLLNALDAPDAQDPLGLTRAQVAADPRQATAVAHPYNTRKSVRQQQAGLRWTRETG-AQRWQLMGYAGQRAVTQFLPIPPTAQANPLHAGGVIDLDAGYGGLDARWGWHGDLAGRPLDLVAGLSADRQRQHRTGYENF-I--GS-TLGVRGRLRRDQIDTVHNVDQFAQAWWQWSPRWSLLAGLRHSTVRFESDDRYIIGRNPDDSGRRRYQATTPVAGISFEANPQWRLHAAVGRGFETPTFNELGYRADGQAGLALDLAAARSRNLEIGSKWHAQSGIQ-LDISLFRADTDDELAVASNTGGRSTYRNIGRTRRQGVELQYRQPLAEQLELQLAWTWLQAQVRAPYLTSN-T------VVAAGSRLPGVPRQQAFARLQWSPAD-WQWALEATASSDTVVNDVATE-RAPGFALLHVEGGRRWTLPGGELRAFARLENVLDQAYIGSVIVNDGNGRYYEPGPGRRASVGVQWSWR--
>WP_043691894.1
-----------MRSFPLRP-LAAGVLLALAGNAA--AQE-A---TLAP-VVVATRTAQSPYDIPAAIDVVTTPPDGSL--DVNLSERVQSIPGIIARDRQNYAQDAQVSIRGFGARSTFGIRGIRLYTDGIPATMPDGQGQVSHFNLDSSDRIEVLRGPFSALYGNASGGVVQIFTADGTETPELRFGVAGGSNGNFRSSVNARGT-E-GP----VDYNIDFSHFRTSGYRDHSAARRESGNAKIGWKID-DDKLTLVVNTVDVPDAQDPLGLTRAQVKADPQQVASVAETYNTRKSTDQQQAGLIWDQRIDSANSLRVMGYYGQRSVTQYLSIPKATQAAPGNSGGVVDLDNEYGGGDARWTWSDTLAGRPFEVAGGISYDNQEQHRQGYNNY-I--GN-TLGVQGAKRRDEIDRVFDFDQYAQATWRVAEDWSLMGGLRHSEVRFRSTDRYIAAGNPDDSGTTKYSATTPAFGVMWRAAPWAHVYANWGRGFETPTFSELGYRADGGAGLAFDLKPSRSHNGEVGIKLQPSDHTE-AGLAVFRADSDDELAVATNLGGRTTYQNIARSRRQGLEASFRTELAPNLDFVASYTRLQATFRTPFLTCV-STGCTDTPVAAGTRIPGVPRSNGYAALKYGDRG-WQVGLDMNAMGSTSVNDLGTE-SAAGYALFGLSGGYIVDDGPWRINAFARVDNLADRHVVGSVIVNDGNGRYYEPAPGRTFLVGVDLRWR--
>WP_045829643.1
-----------MQLPPARL-LAGAILAALAGTAA--AQQ-AE--PLAP-VVVATRTAQSPYDIPAAIDSVRTPPDGTL--DVNLSERLQSIPGVTARDRQNYAQDTQISIRGFGARSTFGIRGIRLYTDGIPATMPDGQGQVTHFNLDSAERVEVLRGPFSALYGNASGGVIQLFTADGTEPPELRFGIAGGSNGVFRSSVNARGV-E-GP----VDYNVDLSHFRTSGYRDHSAARRESGNAKLGWKID-DDKLTLVLNAVDIPGAQDPLGLTKAQFHADPRQVATVAETYNTRKSADQQQAGLIYDQRIDNRNSLRVMGYYGQRTVTQYLSIPVATQTARGNSGGVVDLGNAYGGGDARWTWRDDVLGRPFEFAAGVAYDNQHQHREGYNNF-V--GA-TLGVRGDKRRDEIDRVFDFDQYAQATWRVAQDWTLMGGLRHSDVHFTSDDRYIAPGNPDDSGSEAYSATTPVFGVLWRAAPWAHVYANWGRGFETPTFSEIGYRADGGAGLAFDLRPSKSENMEVGLKLQPTDRIN-AGVAVFRADSDNELAVATNVGGRTTYQNIARSRRQGIEASFDGELANALHLVASYTHLQASFRTPFLTCV-AAGCADTPVAAGTRIPGVPRAMGYAALKYGETG-VQAGIDMNAMGATTANDLGTA-TAPGYALFGLSGGYVFDNGPWRINTFARVDNVADRHVIGSVIVNDGNGRYFEPAPGRTFLVGVDVRWR--
>WP_046427606.1
-----------MNPAARRRCLPLSALLLSPWTAV--AEP-APT-ALPAVQVQARVPGIDPFALPASQDTVWIDASRAG-TGAQLSEALAGVPGLLARDRQNFAQDTQLSIRGFGARSTFGVRGVRVLIDGVPATMPDGQGQLSHASLLGAERIEVLRGPFSALYGNSSGGVLQVWSAQGQAGDPWRLRVNAGADNALSVGAQLKGA-G-PA----LDYNIAANHFRTDGWRDHSRARRESLNARIGGDLG-GGRLELLLNALDAPDAQDPLGLSRAQVAADPRQATAVAHQYNTRKSVRQQQAGLRWTRETG-AQRWQLMGYAGQRTVTQYLPIPPAPQTNPLHAGGVIDLQGRYGGLDARWGWHGDLAGRPLDLVAGLSADRQRQHRTGYENF-V--GS-ALGVRGRLRRDQIDTVQNVDQFAQAWWQWSPRWSLLAGVRHSAVRFDSDDRYITTRNPDDSGHRRYQATTPVAGVSFEASPQWRLHAAVGRGFETPTFNELGYRADGQAGLALDLAAARSRSLELGSKWHAQDGTQ-LDVSLFRADTDDELAVASNIGGRSTYRNIGRTRRQGVELQYRQPLAEQLELQLAWTWLQAQARSPYLTSN-T------LVAAGSRLPGVPRQQASARLQWSPGQ-WQWALEASASSDTVVNDVATE-RAPGFALLHLEGGRRWALPGGELRAFARMENVLDQAYIGSVIVNDGNGRFYEPGPGRRANVGLQWSWR--
>WP_046682549.1
------------MQHRFRLNTIASL-FVAGSAPHVFAAEAADP-GMDTVVISGSRIAHPSQEVPASIDVVDSARIQDGQIRVNASEALAAVPGLVVQNRQNYAQDLQISSRGFGARSAFGVRGVKLISDGIPASMPDGQGQAATFNLDTAERIEVLRGPFSAIYGNHSGGVIQLFSKDGQNPPSVELNVTGGSFGTSKVDLSAQGQ-AGGI--G---YVLDGSRFRTDGFRDHSAARREQAFGKITVKPNVDSKLTIVANSLHQGNTQDPLGATWATFARDPRAGETLAERYNTRKSIDHQQIGATYEQSFG-DDRLHVMVYGGNRDVIQYQAFTKGFQAPASHSGGVVDFQREFYGIDTNWLHVNQLAGGKLSTTIGIDYGRSSDNRTGYENY---IGN-TFGVKGKLRRDEQDVVSSLDPYIQTEWQS-GAWLLSAGVRYSKMKVSVNDRYLS--NGNDSGSLEFSHTTPVLGLLYKLTPDVNVYASAARGFEAPTLNELFYSGTGG-GFNYQLKPATSTNLEAGIKARIANNTH-VNAAVFQIKTNDELVVDSSSGGRTSYRNAGKTLRQGMEVSLDSNLPYGFTAKVALTSLHAVYDQA-FGS----------VREGSRLPGVPSANLFAELAWKDTLRFGAALESVASNQVYAEDSNSEKPAPGYTVFNARFNAKQNVGNWRFKEFARLNNLFDKTYVGSVIVGDSNKRYYEAAPGRNWLLGVSAQHSF-
>WP_046968195.1
-----------MTSPFLRP-LAGAVLVALAGGAA--AQD-AP--KLAP-VVVATRTAQSPYDIPAAIDVVATPPDGSL--DVNLSEQLQSIPGIVARDRQNYAQDEQISIRGFGARSTFGIRGIRLYTDGIPATMPDGQGQVSHFNLDSADRVEVLRGPFSALYGNASGGVVQLFTADGTDPAELHIGVAGGSNGNFRTSVNARGV-E-GP----VDYNVDVSHFRTSGYRDHSAARRESGNAKLGWKID-DDKLTLVLNTVDIPGAQDPLGLTRAQYQANPRQVASVADTYDTRKSADQQQAGLIYDQRVDDSNSLRVMTYYGQRDITQYLSIPKATEVAPGNSGGVVDLTSQYGGGDVRWTWSDTLAGRPFEIATGIAYDNQHQHRMGYNNF-E--GD-TLGVRGDLRRDEIDRVFDFDQYAQATWRIAQDWTLMGGIRHSDVHFSSTDRYIARGNPDDSGTQSYSATTPVFGVLWRAAPWAHVYANWGRGFETPTFSEIGYRADNGPGLAFNLQPSRSHNEEVGIKLQPTERTQ-AGIALFRADSDNELAVATNVGGRTTYQNIARSRRQGIETSFNTELARDLHFVASYTHLQASFRTPFLTCA-STGCSNTPVPAGTRIPGAPRSTGYAALKYGARG-LQGTFDVQTMGSTPVNDLGTE-SAPGYALFGLSAGYVFDQGPWRVNTFARVDNLADRHVIGSVIVNDGNGRYYEPAPGRSFLVGVDLTWR--
>WP_048727673.1
------------MSSPAPT-RLALL-LGLCTT---ALADDAPL-ILDPSVVTGSRSASPTFDLPYSVDGISREQISDGQLGINASEALSRVPGLVVQNRQNYAQDLQISSRGFGARSAFGVRGIKLIADGIPASTPDGQGQAATFNLDTAERIEVLRGPAATLYGSNAGGVIQMFSRDGEGPPHIGAETLVGSDGLNKNHLTAEGA-ANGA--G---FVLDASRMDTNGYRDHSSARRDQTFAKLNFQPDDDSKLALIYSSLEQNGTQDPLGQTWDAYKADPRSVSTNALTYNTRKSIDHQQLGMNYERYFG-DATLQVNAYTGRRSVIQYLSIPKGTPPNE-RGGGVVQFDRKFYGGSARWMQPIESAPGDLMIITGVDFDQSEDSRHGYQNY---SGN-TLGVKGQLRRDEIDTARSLDPYIQANWAI-NRWTLQAGIRHSTMEMDVDDQFLS--NGDASGSKTYQKNTPSMSVMYAFTPELHGYVSAGEGFETPTQGELAYAPGNVEGFNFGLKPSESTQYEVGLKAQVNN-TR-VNAAVFQITTEDELVISQSNEGRTSYQNAGRTLRRGFELGIESQLSEQWSTNLAYTRLQATYDSD-FASG-T-----NTIDKGNYLPGVPQTTLFAELNWKPRDWVSTAIEGLYRSKVYVEDTNQQHAAPGYSVFNWRARFEQKVEHWTFHQTLRLDNLLDRQYVGSVIVGDGNGRYYEAAPGRSWYAGAGAEYQF-
>WP_049194200.1
-------------MINKKNAVLPAAMLPIFASQA-LAAENNEEKS-DTLVVMAQPTGLTELGSPVSVSVIDGETLRNAAPQINLSENLGSVPGLQIQNRQNYAQDLQMSIRGFGSRSMFGVRGVRMYVDGIPATMPDGQGQTSNIDINSVERIEVLRGPYSALYGNASGGVINVDTQTGAQPPTLEAGGYFGSDNTWRYGVKATGATGDGTQAGDVNYAISGTRFTTQGYRDHSAARKNLGNGKLGVRLDDVSTLTLMFNSVSI-DAGDPGGLTEAEWRANPRQA-PRADQFNTRKSLDQTQAGLRYQRRMSERDELTLTAYHGERHTTQYQSIPMGPQLNPTHAGGVIVLERKYQGIDTRWKHEDTFASLPVTLIGGLDYETMTERRQGFENFILRDGTVDYGEKGDQRRNEKNRIWNLDPYLQTSWQLTPHWTLDAGLRYSTVSFDSTDYYITPRNGDDSGSKRYHQWLPMGSLNYKISPAWNVYLSAGRGFETPTINELSYRPDGQTGLNIGLQPSTSDTVELGSKLRLG-NGL-VSAALFQTDTDNELVVAESSGGRTSYANAGKTRRRGLELALDQEFALDWRLHMAWTLLDATYRSD-M-CG-K-----AVCTAGNHLPGIARNMGYASLAFAPPEGWHAGAELRYMSDIQANDANSA-QAPAYTVAGVNAGYRFTWNRWALDVFSRVDNVFDRRYVGSVIVNEGNGRYFEPAPGRNWGGGATLSYRFE
>WP_049240744.1
-------------MTNKKSAVLPAAMLPMFASQA-LAAENNEEKS-DTLVVMAQPIGLTELGSPVSVSVIDGQDLRNAAPQINLSENLGSVPGLQLQNRQNYAQDLQLSIRGFGSRSMFGVRGVRMYVDGIPATMPDGQGQTSNIDINSVERIEVLRGPYSALYGNASGGVINVDTITGTQPPTLEAGGYFGSDNTWRYGVKATGATGDGTQAGDVNYAISGTRFTTQGYRDHSAARKNLGNGKLGVRLDDVSTLTLMFNSVSI-DAGDPGGLTEAEWKENPRQA-PRADQYNTRKSLDQTQAGLRYQRQMSERDELTLTAYHGERHTTQYQSIPRGPQLNPTHAGGVIVLERKYQGIDTRWKHEDTLASLPVTLIGGLDYETMTERRQGFENFILRDGTVDYGEKGDQRRNEKNRIWNLDPYLQTSWQLTPHWTLDAGLRYSTVSFDSTDYYITPRNGDDSGSKRYHQWLPMGSLNYKINPAWNVYLSAGRGFETPTINELSYRPDGQAGLNIGLQPSTSDTVELGSKLRLG-NGL-VSAALFQTDTDNELVVAESSGGRTSYANAGKTRRRGLELALDQEFALDWRLHMAWTLLDATYRSD-M-CG-K-----AVCTAGNRLPGIARNMGYASLAYAPPEGWHAGAELRYMSDIQANDANSA-QAPAYTVAGVNAGYRFTWNRWALDVFSRVDNVFDRRYVGSVIVNEGNGRYFEPAPGRNWGGGATLSYRFE
>WP_049288211.1
-------------MTSKKSAVLPAAMLPMFASQA-LAAENNEEKS-DTLVVMAQPTGLTELGSPVSVSVIDGETLRNAAPQINLSENLGSVPGLQIQNRQNYAQDLQMSIRGFGSRSMFGVRGVRMYVDGIPATMPDGQGQTSNIDINSVERIEVLRGPYSALYGNASGGVINVDTITGTQPPTLEAGGYFGSDNTWRYGVKATGATGDGTQAGDVNYAISGTRFTTQGYRDHSAARKNLGNGKLGVRLDDVSTLTLMFNSVSI-DAGDPGGLTEAEWKANPRQA-PRADQFNTRKSLDQTQAGLRYQRQMSERDELTLTAYHGERHTTQYQSIPMGPQLNPTHAGGVIVLERKYQGIDTRWKHEDTLASLPVTLIGGLDYETMTERRQGFENFILRDGTVDYGEKGDQRRNEKNRIWNLDPYLQTSWQLTPHWTLDAGLRYSTVSFDSTDYYITPRNGDDSGSKRYHQWLPMGSLNYKISPAWNVYLSAGRGFETPTINELSYRPDGQSGLNIGLQPSTSDTVELGSKLRLG-NGL-VSAALFQTDTDNELVVAESSGGRTSYANAGKTRRRGLELALDQEFALDWRLHMAWTLLDATYRSD-M-CG-K-----AVCTAGNRMPGIARNMGYASLAFAPPEGWHAGAELRYMSDIQANDANSA-QAPSYTVAGVNAGYRFTWNRWALDVFSRVDNVFDRRYVGSVIVNEGNGRYFEPAPGRNWGGGATLSYRFE
>WP_049395278.1
-----------MNPAARHRCLPLSALLLSPWTAV--AEP-APT-ALPAVQVQARVPGIDPFALPASQDTVWIDASRAG-TGAQLSEALAGVPGLLARDRQNFAQDTQLSIRGFGARSTFGVRGVRVLIDGVPATMPDGQGQLSHASLLGAERIEVLRGPFSALYGNSSGGVLQVWSAQGQAGDPWRLRVNAGADNTLSVGAQLKGA-G-QV----LDYNIAANHFRTDGWRDHSRARRESLNARIGGELG-GGRLELLLNALDAPDAQDPLGLTRAQVAADPRQATAVAHQYNTRKTVRQQQAGLRWTRETG-AQRWQLMGYAGQRAVRQYLPIPPAPQTNPLHAGGVIDLQGGYGGLDARWGWHGDLAGRPLDLVAGLSADRQRQHRTGFENF-I--GS-ALGVRGRLRRDQIDVVQNVDQFTQAWWQWSPRWSLLAGLRHSAVRFESNDRYIVGANPDDSGHRRYQATTPVAGVSFEASPQWRLHAAVGRGFETPTFNELGYRADGQAGLALDLAAARSRSIEVGSKWHAQDGNQ-LDISLFRADTDDELAVASNIGGRSTYRNIGRTRRQGLELQYRQPLAEHLELQLAWTWLQAQVRSPYLTSN-T------LVAAGSRLPGVPRQQAFARLQWSPAD-WQWALEATASSDTVVNDVATE-RAPGYALLHLEAGRRWTLPGGELRAFARLENVLDQAYIGSVIVNDGNGRFYEPGPGRRANVGLQWSWR--
>WP_049399010.1
-----------MNPAARRRCLPLSALLLSPWAAV--AEP-APT-ALPAVQVQARVPGIDPFALPASQDTVWIDASRAG-TGAQLSEALAGVPGLLARDRQNFAQDTQLSIRGFGARSTFGVRGVRVLIDGVPATMPDGQGQLSHASLLGAERIEVLRGPFSALYGNSSGGVLQVWSAQGQADDPWRLRVNAGADNTLSVGAQLKGA-G-QV----LDYNIAANHFRTDGWRDHSRARRESLNARIGGELG-GGRLELLLNALDAPDAQDPLGLTRAQVAADPRQATAVAHQYNTRKTVRQQQAGLRWTRETG-AQRWQLMGYAGQRAVRQYLPIPPAPQTNPLHAGGVIDLQGGYGGLDARWGWHGDLAGRPLDLVAGLSADRQRQHRTGYENF-I--GS-ALGVRGRLRRDQIDVVQNVDQFAQAWWQWSPRWSLLAGLRHSAVRFESNDRYITGRNPDDSGHRRYQATTPVAGVSFEASPQWRLHAAVGRGFETPTFNELGYRADGQAGLALDLVAARSRNLEIGSKWHAQDGTQ-LDISLFRADTDDELAVASNSGGRSTYRNIGRTRRQGVELQYRQPLAEQLELQLAWTWLQAQVRSPYLTSN-S------VVAAGSRLPGVPRQQAFARLQWTPAD-WQWALEASASSDTVVNDVATE-RAPGFALLHLEGGRRWNLPGGELRAFARLENVLDQAYIGSVIVNDGNGRFYEPGPGRRANIGLQWSWR--
>WP_049402953.1
-----------MNPAARRRCLPLSALLLSPWTAV--AEP-APT-ALPAVQVQARVPGIDPFALPASQDTVWIDASRAG-TGAQLSEALAGVPGLLARDRQNFAQDTQLSIRGFGARSTFGVRGVRVLIDGVPATMPDGQGQLSHASLLGAERIEVLRGPFSALYGNSSGGVLQVWSAQGQAGDPWRLRVNAGADNTLSVGAQLKGA-G-QV----LDYNIAANHFRTDGWRDHSRARRESLNARIGGDLG-GGRLELLLNALDAPDAQDPLGLTRAQVAADPRQATAVAHQYNTRKTVRQQQAGLRWTRETG-AQRWQLMGYAGQRAVRQYLPIPPAPQTNPLHAGGVIDLQGGYGGLDARWGWHGDLAGRPLDLVAGLSADRQRQHRTGFENF-I--GS-ALGVRGRLRRDQIDVVQNVDQFAQAWWQWSPRWSLLAGLRHSAVRFESNDRYIVGANPDDSGHRRYQAITPVAGVSFEASPQWRLHAAVGRGFETPTFNELGYRADGQAGLALDLAAARSRSIEVGSKWHAQDGNQ-LDISLFRADTDDELAVASNIGGRSTYRNIGRTRRQGLELQYRQPLAEHLELQLAWTWLQAQVRSPYLTSN-T------LVAAGSRLPGVPRQQAFARLQWSPAD-WQWALEATASSDTVVNDVATE-RAPGYALLHLEAGRRWTLPGGELRAFARLENVLDQTYIGSVIVNDGNGRFYEPGPGRRANVGLQWSWR--
>WP_049408877.1
-----------MNPAARRRCLPLSALLLSPWTAV--AEP-APT-ALPAVQVQARVPGIDPFALPASQDTVWIDASRAG-TGAQLSEALAGVPGLLARDRQNFAQDTQLSIRGFGARSTFGVRGVRVLIDGVPATMPDGQGQLSHASLLGAERIEVLRGPFSALYGNSSGGVLQVWSAQGQAGDPWRLRVNAGADNTLSVGAQLKGA-G-PA----LDYNIAANHFRTDGWRDHSRARRESLNARIGGDLS-GGRLELLLNALDAPDAQDPLGLSRAQVAADPRQATAVAHQYNTRKSVRQQQAGLRWTRETG-AERWQLMGYAGQRTVTQYLPIPPAPQTNPLHAGGVIDLQGGYGGLDARWGWHGDLAGRPLDLVAGLSADRQRQHRTGYENF-V--GS-ALGVRGRLRRDQIDTVQNVDQFAQAWWQWSPRWSLLAGVRHSAVRFDSDDRYITTRNPDDSGHRRYQATTPVAGVSFEASPQWRLHAAVGRGFETPTFNELGYRADGQAGLALDLAAARSRSLELGSKWHAQDGTQ-LDVSLFRADTDDELAVASNIGGRSTYRNIGRTRRQGVELQYRQPLAEQLELQLAWTWLQAQARSPYLTSN-T------LVAAGSRLPGVPRQQAFARLQWSPGQ-WQWALEASASSDTVVNDAATE-RAPGFALLHLEAGRRWALPGGELRAFARMENVLDHAYIGSVIVNDGNGRFYEPGPGRRANVGLQWSWR--
>WP_049412765.1
-----------MNPAARRCCLPLSALLLSPWTAV--AEP-APT-ALPAVQVQARVPGIDPFALPASQDTVWINASRAG-TGAQLSEALTGVPGLLARDRQNFAQDTQLSIRGFGARSTFGVRGVRVLIDGVPATMPDGQGQLSHASLLGAERIDVLRGPFSALYGNSSGGVLQVWSAQGQAGDPWRLRFNAGADNTLSVGAQLKGA-G-QL----LDYNIAANHFRTDGWRDHSRARRESLNARIGGALG-GGRLELLLNALDAPDAQDPLGLTRAQVAADPRQATAVAHQYNTRKSVRQQQAGLRWTRETG-AQRWQLMGYAGQRAVRQYLPIPPTAQANPLHAGGVIDLDAGYGGLDARWGWHGDLAGRPLDLVAGLSADRQRQHRTGYENF-I--GS-TLGVRGRLRRDQIDTVHNIDQFAQAWWQWSPRWSLLAGLRHSTVRFESDDRYIIGRNPDDSGRRRYQATTPVTGISFEASPQWRLHAAVGRGFETPTFNELGYRADGQAGLALDLAAARSRNLEIGSKWHAQGGNQ-LDISLFRADTDDELAVASNTGGRSTYRNIGRTRRQGVELQYRQPLAEQLELQLAWTWLQAQVRSPYLTSN-N------TVAAGSRLPGVPRQQAFARLQWSPAD-WQWALEATASSDTVVNDVATE-RAPGFALLHVEGGRRWTLPGGELRAFARLENVLDQAYIGSVIVNDGNGRYYEPGPGRRASVGVQWSWR--
>WP_049413399.1
-----------MNPAARRHCLPLAALLLSPWAAL--AEP-APT-ALPSVQVQARVPGIDPFALPASQDTVWIDAARAG-AGVQLSEALAGVPGLVARDRQNFAQDTQLSIRGFGARSTFGVRGVRVLIDGVPATMPDGQGQLSHASLLGAERIDVLRGPFSALYGNSSGGVLQVWSAQGQAGDPWRLRVNAGADSTLSVGAQLKGA-G-RG----LDYNIAANHFRTDGWRDHSRARRESLTARIGGDLG-GGRLELLLNALDAPDAQDPLGLSRAQVAADPRQATAVAHQYNTRKSVRQQQTGLRWTREAG-PQRWQLMGYAGQRAVRQYLPIPPAAQANPLHAGGVIDLQGGYGGLDARWGWHGDLAGRPLDLVAGLSADRQRQHRTGYENF-I--GS-ILGVRGRLRRDQIDVVQNVDQFAQAWWQWSPRWSLLAGVRHSAVRFESDDRYIVGANPDDSGHRRYQATTPVAGISFEASPQWRLHASVGRGFETPTFNELGYRADGQAGLALDLAAARSRSLEVGSKWHAQNGTQ-LDISLFRADTDDELAVASNIGGRSTYRNIGRTRRQGVELHYRQPLAEQLELQLAWTWLQAQVRSPYLTSN-S------VVAAGSRLPGVPRQQAFARLQWTPAD-WQWALEAAASSDTVVNDMATE-RAPGYALLNLEAGRRWRLPGGELRAFARLENVLDQAYIGSVIVNDGNGRFYEPGPGRRANIGLQWSWH--
>WP_049417814.1
-----------MNPAARHRCLPLSALLLSPWTAV--AEP-APT-ALPAVQVQARVPGIDPFALPASQDTVWIDASRAG-TGAQLSEALAGVPGLLARDRQNFAQDTQLSIRGFGARSTFGVRGVRVLIDGVPATMPDGQGQLSHASLLGAERIEVLRGPFSALYGNSSGGVLQVWSAQGQAGDPWRLRVNAGADNTLSVGAQLKGA-G-QV----LDYNIAANHFRTDGWRDHSRARRESLNARIGGELG-GGRLELLLNALDAPDAQDPLGLTRAQVAADPRQATAVAHQYNTRKTVRQQQAGLRWTRETG-AQRWQLMGYAGQRAVRQYLPIPPAPQTNPLHAGGVIDLQGGYGGLDARWGWHGDLAGRPLDLVAGLSADRQRQHRTGFENF-I--GS-ALGVRGRLRRDQIDVVQNVDQFTQAWWQWSPRWSLLAGLRHSAVRFESNDRYIVGANPDDSGHRRYQATTPVAGVSFEASPQWRLHAAVGRGFETPTFNELGYRADGQAGLALDLAAARSRSIEVGSKWHAQDGNQ-LDISLFRADTDDELAVASNIGGRSTYRNIGRTRRQGLELQYRQPLAEHLELQLAWTWLQAQVRSPYLTSN-T------LVAAGSRLPGVPRQQAFARLQWSPAD-WQWALEATASSDTVVNDVATE-RAPGYALLHLEVGRRWTLPGGELRALARLENVLDQAYIGSVIVNDGNGRFYEPGPGRRANVGLQWSWR--
>WP_049422358.1
-----------MNPAARRRCLPLSVLLLSPWAAV--AAP-AST-TLPAVQVQARVPGIDPFALPASQDTVWIDASRAG-TGAQLSEALAGVPGLLARDRQNFAQDTQLSIRGFGARSTFGVRGVRVLIDGVPATMPDGQGQLSHASLLGAERIEVLRGPFSALYGNSSGGVLQVWSAQGQAGDPWRLRVSAGADSTLSVGAQLKGA-G-QA----LDYNIAANHFRTEGWRDHSRARRESLNARIGGDLG-DGRLELLLNALDAPDAQDPLGLSRSQVAADPRQATAVAHQYNTRKSVRQQQAGLRWTRETD-TQRWQLMGYAGQREVTQHLPIPPTAQANPLHAGGVIDLDAGYGGLDARWGWHGDLAGRPLDLVAGLSADRQRQHRTGYENF-I--GS-TLGVRGRLRRDQIDVVQNVDQFAQAWWQWSPRWSLLAGLRHSAVRFESNDRYITGRNPDDSGHRRYQATTPVAGVSFEASPQWRLHAAVGRGFETPTFNELGYRADGQAGLALDLAAARSRNLEIGSKWHAQDGTQ-LDISLFRADADNELAVASNSGGRSTYRNIGRTRRQGVELQYRQPLAEQLELQLAWTWLQAQVRSPYLTSN-S------VVAAGSRLPGVPQQQAFARLQWTPAD-WQWALEASASSDTVVNDVATE-RAPGFALLHLEGGRRWNLPGGELRAFARLENVLDQAYIGSVIVNDGNGRFYEPGPGRRANVGLQWSWR--
>WP_049429174.1
-----------MNPAARRHCLPLSALLLSPWAAL--AEP-APS-ALPAVQVQARVPGIDPFALPASLDTVWIDASRAG-TGAQLSEALAGVPGLLARDRQNFAQDTQLSIRGFGARSTFGVRGVRVLIDGVPATMPDGQGQLSHASLLGAERIEVLRGPFSALYGNSSGGVLQVWSAQGQAGDPWRLRVNAGADRTLSVGAQLKGA-G-RG----LDYNIAANHFRTDGWRDHSRARRESLNARIGGELG-GGRLELLLNALDAPDAQDPLGLTRAQVAADPRQATAVAHQYNTRKSVRQQQAGLRWTRESG-AQRWQLMGYAGQRAVRQYLPIPPTAQANPLHAGGVIDLEGGYGGLDARWGWHGDLAGRPLDLVAGLSADRQRQHRTGYENF-V--GN-ILGVRGRLRRDQIDVVQNVDQFAQAWWQWSPRWSLLAGVRHSTVRFESDDRYIIGRNPDDSGRRRYQATTPVAGITFEATPQWRLHAAAGRGFETPTFNELGYRADGQAGLALDLAAARSRSVEVGSKWHAQDGTQ-LDISVFRADTDDELAVASNIGGRSTYRNIGRTRRQGVELQYRQPLAEQLELQLAWTWLQAQVRSPYLTAN-N------TVAAGSRLPGVPRQQAFARLQWTPAD-WQWALEATASSDTVVNDVASE-RAPGFALLHLEGGRRWALPGGELRAFARLENVLDQAYIGSVIVNDGNGRYYEPGPGRRANAGLQWSWR--
>WP_049436136.1
-----------MNPAARRHCLPLSALLLSPWAAL--AEP-APT-ALPAVQVQARVPGIDPFALPASQDTVWIDASRAG-TGAQLSEALAGVPGLLARDRQNFAQDTQLSIRGFGARSTFGVRGVRVLIDGVPATMPDGQGQLSHASLLGAERIEVLRGPFSALYGNSSGGVLQVWSAQGQAGDPWRSRVNAGADNTLSVGAQLKGA-G-QV----LDYNIAANHFRTDGWRDHSRARRESLNARIGGALG-GGRLELLLNALDAPDAQDPLGLTRAQVAADPRQATAVAHQYNTRKSVRQQQAGLRWTRETG-VQRWQLMGYAGQRAVRQYLPIPPTAQANPLHAGGVIDLEGGYGGLDARWGWHGDLAGRPLDLVAGLSADRQRQHRTGYENF-I--GS-TLGVRGRLRRDQIDTVQNVDQFAQAWWQWSTRWSLLAGLRHSAVRFESDDRYIIGRNPDDSGHRRYQATTPVAGVSFEASPQWRLHAAVGRGFETPTFNELGYRADGQAGLALDLAAARSRNLEIGSKWHAQGGTQ-LDISLFRADTDDELAVASNTGGRSTYRNIGRTRRQGVELQYRQPLAEQLELQLAWTWLQAQVRSPYLTSN-N------TVAAGSRLPGVPRQQAFARLQWSPAD-WQWALEATASSDTVVNDVATE-RAPGFALLHVEGGRRWTLPGGELRAFARLENVLDQAYIGSVIVNDGNGRYYEPGPGRRASVGVQWSWR--
>WP_049438652.1
-----------MNPAARRHCLPLATLLLSPWAAL--AEP-APT-ALPSVQVQARVPGIDPFALPASQDTVWIDAARAG-AGVQLSEALAGVPGLVARDRQNFAQDTQLSIRGFGARSTFGVRGVRVLIDGVPATMPDGQGQLSHASLLGAERIDVLRGPFSALYGNSSGGVLQVWSAQGQAGDPWRLRVNAGADSTLSVGAQLKGA-G-RG----LDYNIAANHFRTDGWRDHSRARRESLTARIGGDLG-GGRLELLLNALDAPDAQDPLGLSRAQVAADPRQATAVAHQYNTRKSVRQQQTGLRWTREAG-PQRWQLMGYAGQRAVRQYLPIPPAAQANPLHAGGVIDLQGGYGGLDARWGWHGDLAGRPLDLVAGLSADRQRQHRTGYENF-I--GS-ILGVRGRLRRDQIDVVQNVDQFAQAWWQWSPRWSLLAGVRHSAVRFESDDRYIVGANPDDSGHRRYQATTPVAGISFEASPQWRLHASVGRGFETPTFNELGYRADGQAGLALDLAAARSRSLEVGSKWHAQNGTQ-LDISLFRADTDDELAVASNIGGRSTYRNIGRTRRQGVELHYRQPLAEQLELQLAWTWLQAQVRSPYLTSN-S------VVAAGSRLPGVPRQQAFARLQWTPAD-WQWALEAAASSDTVVNDMATE-RAPGYALLNLEAGRRWRLPGGELRAFARLENVLDQAYIGSVIVNDGNGRFYEPGPGRRANTGLQWSWH--
>WP_049442534.1
-----------MNPAARRRCLPLSALLLSPWTAV--AEP-APT-ALPAVQVQARVPGIDPFALPASQDTVWIDASRAG-TGAQLSEALAGVPGLLARDRQNFAQDTQLSIRGFGARSTFGVRGVRVLIDGVPATMPDGQGQLSHASLLGAERIEVLRGPFSALYGNSSGGVLQVWSAQGQAGDPWRLRVNAGADNTLSVGAQLKGA-G-PA----LDYNIAANHFRTDGWRDHSRARRESLNARIGGDLG-GGRLELLLNALDAPDAQDPLGLSRAQVAADPRQATAVAHQYNTRKSVRQQQAGLRWTRETG-AQRWQLMGYAGQRTVTQYLPIPPAPQTNPLHAGGVIDLQGGYGGLDARWGWHGDLAGRPLDLVAGLSADRQRQHRTGYENF-V--GS-ALGVRGRLRRDQIDTVQNVDQFAQAWWQWSPRWSLLAGVRHSAVRFDSDDRYITTRNPDDSGHRRYQATTPVAGVSFEASPQWRLHAAVGRGFETPTFNELGYRADGQAGLALDLAAARSRSLELGSKWHAQHGTQ-LDVSLFRADTDDELAVASNIGGRSTYRNIGRTRRQGVELQYRQPLAEQLELQLAWTWLQAQARSPYLTSN-T------LVAAGSRLPGVPRQQAFARLQWSPGQ-WQWALEASAGSDTVVNDVATE-RAPGFALLHLEGGRRWALPGGELRAFARMENVLDQAYIGSVIVNDGNGRFYEPGPGRRANVGLQWSWR--
>WP_049445722.1
-----------MNPAARRHCLPLSALLLSPWAAV--AEP-APT-ALPAVQVQARVPGIDPFALPASQDTVWIDASRAG-TGAQLSEALAGVPGLLARDRQNFAQDTQLSIRGFGARSTFGVRGVRVLIDGVPATMPDGQGQLSHASLLGAERIEVLRGPFSALYGNSSGGVLQVWSAQGQAGDPWRLRLNAGADNTLSVGAQLKGA-G-HG----LDYNIAASHFRTDGWRDHSRARRESLNARIGGELG-GGRLELLLNALDAPDAQDPLGLTRTQVAADPRQATAVAHQYNTRKSVRQQQAGLRWTRETG-AQRWQLMGYAGQRAVRQYLPIPPAPQNNPLHAGGVIDLEGGYGGLDARWGWHGDLAGRPLDLVAGLSADRQRQHRTGYENF-I--GS-ALGVRGRLRRDQIDTVQNVDQFAQAWWQWSPRWSLLAGLRHSTVRFDSDDRYITVGNPDDSGRRRYQATTPVAGISFEASPQWRLHAAVGRGFETPTFNELGYRADGQAGLALDLATALSRSLEIGSKWHAQDGTQ-LDISLFRADTDDELAVASNIGGRSTYRNIGRTRRQGVELQYRQPLAEQLELQLAWTWLQAQVRSPYVTSN-S------VVAAGSRLPGVPRQQAFARLQWSPAD-WQWALEASASSDTVVNDLATE-RAPGYALLNLEAGRRWTLPGGELRAFARLDNVLDQAYIGSVIVNDGNGRFYEPGPGRRANVGLQWSWR--
>WP_049446802.1
-----------MNPAARRRCLPLSALLLSPWAAV--AEP-APT-ALPSVQVQARVPGIDPFALPASLDTVWIDASRAG-AGAQLSEALAGVPGLVARDRQNFAQDTQLSIRGFGARSTFGVRGVRVLIDGVPATMPDGQGQLSHASLLGAERIEVLRGPFSALYGNSSGGVLQVWSAQGQPGDPWRLRLNAGADNTLSVGAQLKGA-G-RV----LDYNIAANHFRTDGWRDHSRARRESLNARIGGDLG-GGRLELLLNALDAPDAQDPLGLSRAQVAADPRQATAVAHQYNTRKSVRQQQAGLRWTRETG-AQRWQLMGYAGQRAVTQYLPIPPAAQANPLHAGGVIDLEGGYGGLDARWGWHGDLVGRPLDVVAGLSADRQRQHRTGFENF-I--GS-TLGVRGRLRRDQIDTVQNVDQFAQAWWQWSPRWSLLAGVRHSAVRFASDDRYIVGANPDDSGRRRYQATTPVAGISFEASPQWRLHAAVGRGFETPTFNELGYRADGQAGLALDLAAARSRSLEVGSKWRAQDGTQ-LDVSLFRADTDDELAVASNNGGRSTYRNIGRTRRQGVELQYRQPLAEQLELQLAWTWLQAQVRSPYLTSN-T------LVAAGSRLPGVPRQQAFARLQWSPGE-WQWALEAAASSDTVVNDVATE-RAPGFALLHLEAGRRWTLPGGELRAFARLENVLDQAYIGSVIVNDGNGRFYEPGPGRRANVGLQWSWR--
>WP_049450079.1
-----------MNPAARRHCLPLSALLLSPWAAV--AEP-APT-ALPAVQVQARVPGIDPFALPASQDTVWIDASRAG-TGAQLSEALAGVPGLLARDRQNFAQDTQLSIRGFGARSTFGVRGVRVLIDGVPATMPDGQGQLSHASLLGAERIEVLRGPFSALYGNSSGGVLQVWSAQGQAGDPWRLRVNAGADNTLSVGAQLKGA-G-QV----LDYNIAANHFRTDGWRDHSRARRESLNARIGGDLG-GGRLELLLNALDAPDAQDPLGLTRAQVAADPRQATAVAHQYNTRKTVRQQQAGLRWTRETG-AQRWQLMGYAGQRAVRQYLPIPPAPQTNPLHAGGVIDLQGGYGGLDARWGWHGDLAGRPLDLVAGLSADRQRQHRTGYENF-I--GS-ALGVRGRLRRDQIDTVQNVDQFAQAWWHWSPRWSLLAGLRHSAVRFESNDRYIVGANPDDSGHRRYQATTPVAGISFEANPQWRLHAAVGRGFETPTFNELGYRADGLAGLALDLAAARSRNLEVGSKWREQDGTQ-LDISLFRADTDDELAVASNSGGRSTYRNIGRTRRQGVELQYRQPLAEHLELQLAWTWLQAQVRSPYLTSN-T------LVAAGSRLPGVPRQQAFARLQWSPAD-WQWALEATASSDTVVNDLATE-RAPGYALLHLEAGRRWTLPGGELRAFARLENVLDQAYIGSVIVNDGNGRFYEPGPGRRANVGLQWSWR--
>WP_049453883.1
-----------MNPAARRCCLPLSALLLSPWTAV--AEP-APT-ALPAVQVQARVPGIDPFALPASQDTVWIDASRAG-TGAQLSEALAGVPGLLARDRQNFAQDTQLSIRGFGARSTFGVRGVRVLIDGVPATMPDGQGQLSHASLLGAERIDVLRGPFSALYGNSSGGVLQVWSAQGQAGDPWRLRLNAGADNTLSVGAQLKGA-G-QL----LDYNIAANHLRTDGWRDHSRARRESLNARIGGALG-GGRLELLLNALDAPDAQDPLGLTRAQVAADPRQATAVAHPYNTRKSVRQQQAGLRWTRETG-AQRWQLMGYAGQRAVTQFLPIPPTAQANPLHAGGVIDLDAGYGGLDARWGWHGDLAGRPLDLVAGLSADRQRQHRTGYENF-L--GS-TLGVRGRLRRDQIDTVHNVDQFAQAWWQWSPRWSLLAGLRHSTVRFESDDRYIIGRNPDDSGRRRYQATTPVAGISFEASPQWRLHAAVGRGFETPTFNELGYRADGQAGLALDLAAARSRNLEIGSKWHAQGGIQ-LDISLFRADTDNELAVASNTGGRSTYRNIGRTRRQGVELQYRQPLAEQLELQLAWTWLQAQVRSPYLTSN-N------VVAAGSRLPGVPRQQAFARLQWSPAD-WQWALEATASSDTVVNDVATE-RAPGFALLHVEGGRRWTLPGGELRAFARLENVLDQAYIGSVIVNDGNGRYYEPGPGRRASVGVQWSWR--
>WP_049454337.1
-----------MNPAARRRCLPLSALLLSPWTAV--AEP-APT-ALPAVQVQARVPGIDPFALPASQDTVWIDASRAG-TGAQLSEALAGVPGLLARDRQNFAQDTQLSIRGFGARSTFGVRGVRVLIDGVPATMPDGQGQLSHASLLGAERIEVLRGPFSALYGNSSGGVLQVWSAQGQAADPWRLRVNAGADNTLSVGAQLKGA-G-QV----LDYNIAANHFRTDGWRDHSRARRESLNARIGGELG-GGRLELLLNALDAPDAQDPLGLTRAQVAADPRQATAVAHQYNTRKTVRQQQAGLRWTRETG-AQRWQLMGYAGQRAVRQYLPIPPAPQTNPLHAGGVIDLQGGYGGLDARWGWHGDLAGRPLDLVAGLSANRQRQHRTGFENF-I--GS-ALGVRGRLRRDQIDVVQNVDQFAQAWWQWSPRWSLLAGLRHSAVRFESNDRYIVGANPDDSGHRRYQAITPVAGVSFEASPQWRLHAAVGRGFETPTFNELGYRADGQAGLALDLAAARSRSIEVGSKWHAQDGNQ-IDISLFRADTDDELAVASNIGGRSTYRDIGRTRRQGLELQYRQPLAEQLELQLAWTWLQAQVRSPYLTSN-T------LVAAGSRLPGVPRQQAFARLQWSPAD-WQWALEAMASSDTVVNDVATE-RAPGYALLHLEAGRRWTLPGGELRAFARLENVLDQAYIGSVIVNDGNGRFYEPGPGRRANVGLQWSWR--
>WP_049456680.1
-----------MNPAARRHCLPLSALLLSPFASM--AEP-APT-ALPAVQVQARVPGIDPFALPASLDTVWIDARRAG-AGAQLSEALAGVPGLVARDRQNFAQDTQLSIRGFGARSTFGVRGVRVLIDGVPATMPDGQGQLSHASLLGAERIDVLRGPFSALYGNSSGGVMQVWSAQGQAGDPWRLRLNAGADNTLSVGAQLKGA-G-HG----LDYNIAANHFRTDGWRDHSRARRESLNARIGGDLG-GGRLELLLNALDAPDAQDPLGLTRAQVAADPRQATAVAHQYNTRKSVSQQQAGLRWTREAG-AQRWQLMGYAGQRAVRQYLPIPPATQANPLHAGGVIDLDGGYGGLDARWGWHGDLAARPLDVVAGLSADRQRQHRTGYENF-I--GS-TLGVRGQLRRDQIDIVQNVDQFAQAWWQWSPRWSLLAGVRHSSVRFESDDRYITGRNPDDSGRRRYQATTPVAGISFEASPQWRLHAAVGRGFETPTFNELGYRADGQAGLALDLAAARSRSVEVGSKWHAQDGTQ-LDVSLFRADTDDELAVASNIGGRSTYRNIGRTRRQGLELQYRQPLAEQLELQLAWTWLQTQVRSPYLTSN-T------VVTTGSRLPGVPRQQAFARLQWTPGD-WQWALEANASSDTVVNDVATE-RAPGFALLHLEGGRHWMLPGGELRAFARLENVLDQAYIGSVIVNDGNGRFYEPGPGRRASVGLQWSWR--
>WP_049461427.1
-----------MNPAARRRCLPLSALLLSPWTAV--AEP-APT-ALPAVQVQARVPGIDPFALPASQDTVWIDASRAG-TGAQLSEALAAVPGLLARDRQNFAQDTQLSIRGFGARSTFGVRGVRVLIDGVPATMPDGQGQLSHASLLGAERIEVLRGPFSALYGNSSGGVLQVWSAQGQAGDPWRLGVNAGADNTLSVGAQLKGA-G-QV----LDYNIAANHFRTDGWRDHSRARRESLNARIGGELG-GGRLELLLNALDAPDAQDPLGLTRAQVAADPRQASAVAHQYNTRKTVRQQQAGLRWTRETG-AQRWQLMGYAGQRAVRQYLPIPPAPQTNPLHAGGVIDLQGGYGGLDARWGWHGDLAGRPLDLVAGLSADRQRQHRTGFENF-I--GS-ALGVRGRLRRDQIDVVQNVDQFTQAWWQWSPRWSLLAGLRHSAVRFESNDRYIVGANPDDSGHRRYQATTPVAGVSFEASPQWRLHAAVGRGFETPTFNELGYRADGQAGLALDLAAARSRSIEVGSKWHAQDGNQ-LDISLFRADTDDELAVASNIGGRSTYRNIGRTRRQGLELQYRQPLAEHLELQLAWTWLQAQVRSPYLTSN-T------LVAAGSRLPGVPRQQAFARLQWSPAD-WQWALEAMASSDTVVNDVATE-RAPGYALLHLEAGRRWTLPGGELRAFARLENVLDQAYIGSVIVNDGNGRFYEPGPGRRANVGLQWSWR--
>WP_049462447.1
-----------MNPAARRRCLPLSALLLSPLAAM--AEP-APT-ALPAVQVQARVPGIDPFALPASLDTVWIDASRAG-TGAQLSEALAGVPGLLARDRQNFAQDTQLSIRGFGARSTFGVRGVRVLIDGVPATMPDGQGQLSHASLLGAERIEVLRGPFSALYGNSSGGVLQVWSAQGQAGDPWRLRVNAGADNTLSVGAQLKGA-G-QA----LDYNIAANHFRTDGWRDHSRARRESLNARIGGDLG-GGRLELLLNALDAPDAQDPLGLSRSQVAADPRQATAVAHQYNTRKSVRQQQAGLRWTRETD-TQRWQLMGYAGQREVTQYLPIPPTAQANPLHAGGVIDLDAGYGGLDARWGWHGDLAGRPLDLVAGLSADRQRQHRTGYENF-I--GS-TLGVRGRLRRDQIDVVQNVDQFAQAWWQWSPRWSLLAGLRHSAVRFESNDRYITGRNPDDSGHRRYQATTPVAGVSFEASPQWRLHAAVGRGFETPTFNELGYRADGHAGLALDLAAARSRNLEIGSKWHAQDGTQ-LDISLFRADTDDELAVASNSGGRSTYRNIGRTRRQGVELQYRQPLAEQLELQLAWTWLQAQVRSPYLTSN-S------VVAAGSRLPGVPQQQAFARLQWTPAD-WQWALEASASSDTVVNDVATE-RAPGFALLHLEGGRRWNLPGGELRAFARLENVLDQAYIGSVIVNDGNGRFYEPGPGRRANVGLQWSWR--
>WP_049468437.1
-----------MNAAARRRCLPLSVLLLPPWAVV--AAP-APT-TLPSVQVQARVPGIDPFALPASQDTVWIDASRAG-TGVQLSEALAGVPGLVARDRQNFAQDTQLSIRGFGARSTFGVRGVRVLIDGVPATMPDGQGQLSHASLLGAERIEVLRGPFSALYGNSSGGVLQVWSAQGQAGDPWRLRLNAGADNTLSIGAQLKGA-G-RA----LDYNIAANHFRTDGWRDHSRARRESLNARIGGELG-GGRLELLLNALDAPDAQDPLGLSRAQVAADPRQATAVAHQYNTRKSVRQQQAGLRWSRETG-AQRWQVMGYAGQRAVTQYLPIPPTAQANPLHAGGVIDLQGGYGGLDARWGWHGDLAGRPLDLVAGFSADRQRQHRTGYENF-V--GS-VLGVRGRLRRDQIDTVQNVDQFAQAWWQWSPRWSLLAGVRHSSVRFESDDRYITDRNPDDSGHRRYPATTPVAGVSFEASPQWRLHVATGRGFETPTFNELGYRADGQAGLALDLAAARSRNVEVGSKWRTQQGTQ-LDISVFRADTDNELAVASSSAGRSTYRNIGRTRRQGAELQYRQPLGEQLELQLAWTWLQAQVRSPYLTSN-S------VVAAGSRLPGVPRQQGSARLQWSPGP-WQWALEASASSDTVVNDVATE-RAPGYALLNLEAGHRWRLPGGELRAFARLENVLDQAYIGSVIVNDGNGRFYEPGPGRRANVGLQWSWR--
>WP_049470219.1
-----------MNPSARRQCLPLSALLLLPLAVT--AEP-LPT-ALPTVQVQARVPGVDPFALPASLDTVWIDADRAG-PGTQLSEALGGVPGLLARDRQNFAQDTQLSIRGFGARSTFGVRGVRVLIDGVPATMPDGQGQLSHASLLGAERIEVLRGPFSVLYGNSSGGVLQVWSAQGQAGDPWRLRVNAGADNTLSVGAQLRGA-G-KG----IDYNVAANHFSTDGWRDHSRARRESLNARLGTEFA-GGRLELLLNALHAPNAQDPLGLTRAQVAADPRQATAVAEQYNTRKSVRQQQAGLRWAREAG-AQRWQLMGYAGQRAVTQYLPIPPGPQANPLHAGGVIDLDGGYGGLDARWGWNGDLWGRPLDLVMGVNVDRQHQHRTGYENF-V--GT-TVGVRGRLRRDQIDIVQNVDPFAQAWWQWSPRWSLLAGVRHSAVRFESDDRYIVGRNPDDSGRRRYQATTPVAGVSFEASPRWRLHAAVGRGFETPTFNELGYRADGQAGLALDLAAARSRSLEVGSKWHAQDGRQ-LDVSLFRADTDDELAVASNTNGRSTYRNIGRTRRQGVELQYRQPLAEQLELQLAWTWLQAQVRSPHLACA-ASNCVDTVVAAGSRLPGVPRQQAYARLQWSPGQ-WQWALEAAASSDVVVNDIATE-RAPGYVLLNLEAGRRWTLQAGDLRAFARIDNVLDQRYIGSVIVNDGNGRFFEPGPDRRASVGLQWSWR--
>WP_049480385.1
-----------MNPAARRCCLPLSALLLSPWTAV--AEP-APT-ALPAVQVQARVPGIDPFALPASQDTVWIDASRAG-TGAQLSEALAGVPGLLARDRQNFAQDTQLSIRGFGARSTFGVRGVRVLIDGVPATMPDGQGQLSHASLLGAERIDVLRGPFSALYGNSSGGVLQVWSAQGQAGDPWRLRLNAGADNTLSVGAQLKGA-G-QL----LDYNIAANHLRTDGWRDHSRARRESLNARIGGALG-GGRLELLLNALDAPDAQDPLGLTRAQVAADPRQATAVAHPYNTRKSVRQQQAGLRWTRETG-AQRWQLMGYAGQRAVTQFLPIPPTAQANPLHAGGVIDLDAGYGGLDARWGWHGDLAGRPLDLVAGLSADRQRQHRTGYENF-I--GS-TLGVRGRLRRDQIDTVHNVDQFAQAWWQWSPRWSLLAGLRHSTVRFESDDRYIIGRNPDDSGRRRYQATTPVAGISFEANPQWRLHAAVGRGFETPTFNELGYRADGQAGLALDLAAARSRNLEIGSKWHAQSGIQ-LDISLFRADTDDELAVASNTGGRSTYRNIGRTRRQGVELQYRQPLAEQLELQLAWTWLQAQVRSPYLNSN-N------VVAAGSRLPGVPRQQAFARLQWSPAD-WQWALEATASSDTVVNDVATE-RAPGFALLHVEGGRRWTLPSGELRAFARLENVLDQAYIGSVIVNDGNGRYYEPGPGRRASVGVQWSWR--
>WP_051938577.1
-----------MSQSPFRP-LAAGVLIALAGTAS--AQE-A---TLTP-VVVATRTAQAPYDIPAAIDVVATPPDGSL--DVNLSERVQSIPGIVARDRQNYAQDTQVSIRGFGARSTFGIRGIRLYTDGIPATMPDGQGQVSHFNLDSAARVEVLRGPFSALYGNASGGVVQVFTADGTEPPELRFGVAGGSNGNLRTSVNARGV-D-GP----VDYNVDFSHFRTSGYRDHSAARRESGNAKVGWKID-DDKLTLVVNTVDIPDAQDPLGLTKAQFKADPRQVATVADTYDTRKSADQQQAGLIWDQRLDAANSLRVMGYYGQRGVTQYLSIPKATQVAPGNSGGVVDLANEYGGGDARWTWSDTLAGRPFEIAAGVAYDNQTQHRQGYNNF-V--GG-TLGVRGDKRRDEIDRVFDFDQYAQATWRVADDWSLMGGLRHSEVRFRSTDRYIVAGNPDDSGSTTYSATTPVFGVLWRATPWAHVYANWGRGFETPTFSELGYRADGGAGLAFDLRPSRSRNGEVGLKLQPSDHTE-AGLALFRADSDDELAVATNLGGRTTYQNIARSRRQGIEASFKSEIAPDLHVVAAYTRLQASFRTPFLTCA-STGCADTPVAAGTRIPGVPRSTAYAALTYGERG-WQAGLDMNAMGATSANDLGTA-SAAGYALFGLSAGYVVDDGPWRINTFARVDNLADRHVVGSVIVNDGNGRYDEPAPGRTFLVGVDLRWR--
>WP_051944055.1
-----------MRSFPLRP-LAAGVLLALAGNAA--AQE-A---TLTP-VVVATRTAQSPYDIPAAIDVVTTPPDGSL--DVNLSERVQSIPGIIARDRQNYAQDAQVSIRGFGARSTFGIRGIRLYTDGIPATMPDGQGQVSHFNLDSSDRIEVLRGPFSALYGNASGGVVQIFTADGTETPELRFGVAGGSNGNFRSSVNARGT-E-GP----VDYNIDFSHFRTSGYRDHSAARRESGNAKIGWKID-DDKLTLVVNTVDVPDAQDPLGLTRAQVKADPQQVASVAETYNTRKSTDQQQAGLIWDQRIDSANSLRVMGYYGQRSVTQYLSIPKATQAAPGNSGGVVDLDNEYGGGDARWTWSDTLAGRPFEVAGGISYDNQEQHRQGYNNY-I--GN-TLGVQGAKRRDEIDRVFDFDQYAQATWRVAEDWSLMGGLRHSEVRFRSTDRYIAAGNPDDSGTTKYSATTPAFGVMWRAAPWAHVYANWGRGFETPTFSELGYRADGGAGLAFELKPSRSHNGEVGIKLQPSDHTE-AGLAVFRADSDDELAVATNLGGRTTYQNIARSRRQGLEASFRTELAPNLDFVASYTRLQATFRTPFLTCV-STGCTDTPVAAGTRIPGVPRSNGYAALKYGERG-WQVGLDMNAMGSTSVNDLGTE-SAAGYALFGLSGGYIVDDGPWRINTFARMDNLADRHVVGSVIVNDGNGRYYEPAPGRTFLVGVDLRWR--
>WP_053442315.1
-----------MNPAARRCCLPLSALLLSPWTAV--AEP-APT-ALPAVQVQARVPGIDPFALPASQDTVWIDASRAG-TGAQLSEALAGVPGLLARDRQNFAQDTQLSIRGFGARSTFGVRGVRVLIDGVPATMPDGQGQLSHASLLGAERIDVLRGPFSALYGNSSGGVLQVWSAQGQAGDPWRLRLNAGADNTLSVGAQLKGA-G-QV----LDYNIAANHFRTDGWRDHSRARRESLNARIGGALG-GGRLELLLNALDAPDAQDPLGLTRAQVAADPRQATAVAHQYNTRKSVRQQQAGLRWTRETG-AQRWQLMGYAGQRAVRQYLPIPPTAQANPLHAGGVIDLDAGYGGLDARWGWHGDLAGRPLDLVAGLSADRQRQHRTGYENF-I--GS-TLGVRGRLRRDQIDTVHNIDQFAQAWWQWSPRWSLLAGLRHSTVRFESDDRYIIGRNPDDSGRRRYQATTPVTGISFEANPQWRLHAAVGRGFETPTFNELGYRADGQAGLALDLAAARSRNLEIGSKWHAQGGTQ-LDISLFRADTDDELAVASNTGGRSTYRNIGRTRRQGVELQYRQPLAEQLELQLAWTWLQAQVRAPYLTSN-T------VVAAGSRLPGVPRQQAFARLQWSPAD-WQWALEATASSDTVVNDVATE-RAPGFALLHVEGGRRWTLPGGELRAFARLENVLDQAYIGSVIVNDGNGRYYEPGPGRRASVGVQWSWR--
>WP_053448368.1
-----------MNPAARRHCLPLSALLMSPFASM--AEP-APT-ALPAVQVQARVPGIDPFALPASLDTVWIDAGRAG-AGAQLSEALAGVPGLVARDRQNFAQDTQLSIRGFGARSTFGVRGVRVLIDGIPATMPDGQGQLSHASLLGTERIDVLRGPFSALYGNSSGGVLQVWSAQGQAGDPWRLRLNAGADNTLSTGAQLKGA-G-HG----LDYNIAVNHFRTDGWRDHSRARRESLNARIGGELG-GGRLELLLNALDAPDAQDPLGLTRAQVAADPRQATAVAHQYNTRKSVRQQQAGLRWTREAG-AQRWQLMGYAGQRAVRQYLPIPPAAQANPLHAGGVIDLDGGYGGLDARWGWHGDLAGRPLDLVAGLSADRQRQHRTGYENF-I--GS-TLGVRGQLRRDQIDVVQNVDQFAQAWWQWSPRWSLLAGVRHSSVRFESDDRYITGRNPDDSGRRRYQATTPVAGISFEASPQWRLHAAVGRGFETPTFNELGYRADGQAGLALDLAAARSRSVEVGSKWHAQNGTQ-LDVSLFRADTDDELAVASNIGGRSTYRNVGRTRRQGLELQYRQPLAGQLELQLAWTWLQAQVRSPYLTSN-T------VVTTGSRLPGVPRQQAFARLQWTPGD-WQWALEANASSDTVVNDVATE-RAPGFALLHLEGGRRWTLPGGELRAFARLENVLDQAYIGSVIVNDGNGRFYEPGPGRRSSVGLQWSWR--
>WP_053461747.1
-----------MNAAARRRCLPLSVLLLPPWAVV--AAP-APT-TLPSVQVQARVPGIDPFALPASQDTVWIDASRAG-TGVQLSEALAGVPGLVARDRQNFAQDTQLSIRGFGARSTFGVRGVRVLIDGVPATMPDGQGQLSHASLLGAERIEVLRGPFSALYGNSSGGVLQVWSAQGQAGDPWRLRLNAGADNTLSIGAQLKGA-G-RA----LDYNIAANHFRTDGWRDHSRARRESLNARIGGELG-GGRLELLLNALDAPDAEDPLGLSRAQVAADPRQATAVAHQYNTRKSVRQQQAGLRWSRETG-AQRWQVMGYAGQRAVTQYLPIPPTAQANPLHAGGVIDLEGGYGGLDARWGWHGDLAGRPLDLVAGLSADRQRQHRTGYENF-V--GS-ALGMRGRLRRDQIDTVQNVDQFAQAWWQWSPRWSLLAGARHSSVRFESDDRYITDRNPDDSGHRRYRATTPVAGVSFEASPQWRLHVATGRGFETPTFNELGYRADGQAGLALDLAAARSRNVEVGSKWRTQQGTQ-LDISVFRADTDNELAVASSSAGRSTYRNIGRTRRQGAELQYRQPLGEQLELQLAWTWLQAQVRSPYLTSN-S------VVAAGSRLPGVPRQQGFARLQWSPGP-WQWALEASASSDTVVNDVATE-RAPGYALLNLEAGHRWRLPGGELRAFARLENVLDQAYIGSVIVNDGNGRFYEPGPGRRANVGLQWSWR--
>WP_053494965.1
-----------MNPAARRRCLPLSALLLSPWTAV--AEP-APT-ALPAVQVQARVPGIDPFALPASQDTVWMDASRAG-TGAQLSEALAGVPGLLARDRQNFAQDTQLSIRGFGARSTFGVRGVRVLIDGVPATMPDGQGQLSHASLLGAERIEVLRGPFSALYGNSSGGVLQVWSAQGQAGDPWRLRVNAGADNTLSVGAQLKGA-G-PA----LDYNIAANHFRTDGWRDHSRARRESLNARVGGDLG-GGRLELLLNALDAPDAQDPLGLSRAQVAADPRQATAVAHQYNTRKSVRQQQAGLRWTWETG-AQRWQLMGYAGQRTVTQYLPIPPAPQTNPLHAGGVIDLQGGYGGLDARWGWHGDLAGRPLDLVAGLSADRQRQHRTGYENF-V--GS-ALGVRGRLRRDQIDTVQNVDQFAQAWWQWSPRWSLLAGVRHSAVRFDSDDRYITPRNPDDSGHRRYQATTPVAGVSFEASPQWRLHAAVGRGFETPTFNELGYRADGQAGLALDLAAARSRSLELGSKWHAQDGTQ-LDVSLFRADTDDELAVASNIGGRSTYRNIGRTRRQGVELQYRQPLAEQLELQLAWTWLQAQARSPYLTSN-S------LVAAGSRLPGVPRQQASARLQWSPGQ-WQWALEASASSDTVVNDVATE-RAPGFALLHLEAGRRWALPGGELRAFARMENVLDQAYIGSVIVNDGNGRFYEPGPGRRANVGLQWSWR--
>WP_053496720.1
-----------MNPAARRHCLPLSILLLSPWAAV--AGP-APT-ALPSVQVQARVPGIDPFALPASLDTVWIDAGRAG-AGAQLSEALAGVPGLVARDRQNFAQDTQLSIRGFGARSTFGVRGVRVLIDGVPATMPDGQGQLSHASLLGAERIDVLRGPFSALYGNSSGGVLQVWSAQGQAGDPWRLRVNAGADNTLSVGAQLKGA-G-RV----LDYNIAANHFRTDGWRDHSRARRESLAARIGGDLG-GGRLELLLNAFDTPDAQDPLGLSRTQVAADPRQATAVAHQYNTRKSVRQQQAGLRWTRETG-AQRWQLMGYVGQRAVRQYLPIPPAAQTNPLHAGGVIDLEGGYGGLDARWGWHGDLAGRPLDLVAGLSADRQRQHRTGYENF-I--GS-ALGVRGRLRRDQIDTVQNVDQFAQAWWQWSPRWSLLAGVRHSAVRFESDDRYITARNPDDSGHRRYQATTPVAGISFEASPQWRLHAAVGRGFETPTFNELGYRADGQAGLALDLAAARSRSLEVGSKWHAQDGTQ-LDISLFRADTDDELAVASNIGGRSTYRNIGRTRRQGAELRYRQPLAEQLELQVAWTWLQAQVRAPYLTSN-T------WVSAGSRLPGVPRQQAFARLQWTPAD-WQWALEAAASTDTLVNDVATE-RAPGYALLNLEAGRFWTLPGGELRAFARLENVLDQAYIGSVIVNDGNGRFYEPGPGRRASVGLQWSWR--
>WP_053508096.1
-----------MNPAARRHCLPLSALLLSPFASM--AEP-APT-ALPAVQVQARVPGIDPFALPASLDTVWIDARRAG-AGAQLSEALAGVPGLVARDRQNFAQDTQLSIRGFGARSTFGVRGVRVLIDGVPATMPDGQGQLSHASLLGAERIDVLRGPFSALYGNSSGGVLQVWSAQGQAGDPWRLRLNAGADNTLSVGAQLKGA-G-HG----LDYNIAANHFRTDGWRDHSRARRESLNARIGGELG-GGRLELLLNALDAPDAQDPLGLTRAQVAADPRQATAVAHQYNTRKSVRQQQAGLRWTREAG-AQRWQLMGYAGQRAVRQYLPIPPAAQANPLHAGGVIDLDGGYGGLDARWGWHGDLAGRPLDLVAGLSADRQRQHRTGYENF-I--GS-TLGVRGQLRRDQIDVVQNVDQFAQAWWQWSPRWSLLAGVRHSSVRFESDDRYITGRNPDDSGRRRYQATTPVAGISFEASPQWRLHAAVGRGFETPTFNELGYRADGQAGLALDLAAARSRSVEVGSKWHAQDGTQ-LDVSLFRADTDDELAVASNIGGRSTYRNIGRTRRQGLELQYRQPLAEQLELQLAWTWLQAQVRSPYLTSN-T------VVTTGSRLPGVPRQQAFARLQWTPGD-WQWALEANASSDTVVNDVATE-RAPGFALLHLEGGRRWTLPGGELRAFARLENVLDQAYIGSVIVNDGNGRFYEPGPGRRSSVGLQWSWR--
>WP_053516085.1
-----------MNPPARRNRLPLSALLLSPLVAM--AEP-STT-ALPPVQVQARVQGIDPFALPASQDTVWIDADRAG-TGAQLSEALGGVPGLLARDRQNFAQDTQLSIRGFGARSTFGVRGVRVLIDGVPATMPDGQGQLSHASLLGAERVEVLRGPFSALYGNSSGGVLQVWSAQGRAGDPWRLRLSAGADTTLSVGAQLRGA-G-QV----LDYNIAANHFRTDGWRDHSRARRESLNARVGAELA-GGRLELLLNALDAPDAQDPLGLTRAQVAADPRQATAVAHQYNTRKSVRQQQAGLRWSREAG-AQRWQLMGYAGQRSVTQYLAIPPTAQANPLHAGGVIDLDSGYGGLDARWSWQGEVAGRPLDLVAGLSADRQRQQRTGYENF-V--GS-TLGVRGRLRRDQIDIVQNVDQFAQAWWQWSPRWSLLAGVRHSAVRFESDDRYITDRNPDDSGHRRYRATTPVAGISFEAHPQWRLHAAVGRGFETPTFNELGYRADGQAGLALDLAAARSRTLEIGSKWHAQDGMQ-LDASLFRADTDDELAVASNIGGRSTYRNIGRTRRQGIELQYRQPLAEQLELQLAWTWLQAQVRSPYLTCA-GSGCVDTRVDAGSRPPGVPRQQAFARLQWTPAD-WQWAVEATASSDTVVNDLADE-RAPGYALLHLEGGRQWRLPGGELRAFARLENVLDQAYIGSVIVNDGNGRYYEPGPGRRASVGLQWSWR--
>WP_053954557.1
------------MLYSAVFRKLTYTGLPLLAASF-VVQSAE-V-D-ETVVVTATESETPWLTTAASIDRVNVENTLPS-MNIDAGDALAGVAGIQADNRYNYAQDARLVVRGFGSRAAFGVRGLQLNVDGIPLSMPDGQAQTSSFILDNVDSLEVLRGPLATLYGNSGGGVVEWFSSQ-PTETALEWGGQFSENDTQRYSVNAQWA-TDTK--Q---LQLIATDFQTDGPRRHNSAERQQQAVRWYHQWDDQNRFVLRYDNNDAPLLQDPSALTPEAWREDPTQTVQRAIDFNTRKDIHHRQGSLSWFHE-RDSGEGLVSVWQGDRDIEQFLPFA-GDDINETSSGAVIDVSRQFEGAHARWR---QLG-QNWSATLGAQLERQQDHRFGY--V---N---DNGEKGELRRDEFNWIDNASAYLRFQWQLSAEWSATGGVRYSDISYDVKDYFTELDGADDSGSSEFQETTAAASLTWQFLPSSATYFSVGQGFETPTLTELAYRNQG-SGLNRELGPSTNEQWEWGIKHQLP-RNR-LHLAFFGIESDNEILVDQSTDGRTTYRNASETSREGAELTINGALTQQLNLLVSYSYIDAVF-GE------G------PLQ-GNQLPGVAESQGYLRLNWQPEQ-WLVQVSGQYRDDTPVNDANDT-FAPSYTTWNFAVSREWQWTNSELDVWARVDNITDKDYVSAVVVNQGSGRSFEPGIGRQASVGISWRRRF-
>WP_054170630.1
-----------MNPAARRHCLPLSALLLSPWAAL--AEP-APT-ALPAVQVQARVPGIDPFALPASQDTVWIDASRAG-TGAQLSEALAGVPGLLARDRQNFAQDTQLSIRGFGARSTFGVRGVRVLIDGVPATMPDGQGQLSHASLLGAERIEVLRGPFSALYGNSSGGVLQVWSAQGQAGDPWRLRLNAGADNTLSVGAQLKGA-G-QL----LDYNIAANHFRTDGWRDHSRARRESLNARIGGALG-GGRLELLLNALDAPGAQDPLGLTRAQVAADPRQATAVAHQYNTRKSVRQQQAGLRWTRETG-AQRWQLMGYAGQRAVRQYLPIPPTAQANPLHAGGVIDLDAGYGGLDARWGWHGDLAGRPLDLVAGLSADRQRQHRTGYENF-I--GS-TLGVRGRLRRDQIDTVHNIDQFAQAWWQWSPRWSLLAGLRHSTVRFESDDRYIIGRNPDDSGRRRYQATTPVTGISFEANPQWRLHAAVGRGFETPTFNELGYRADGQAGLALDLAAARSRNLEIGSKWHAQGGTQ-LDIGLFRADTDDELAVASNTGGRSTYRNIGRTRRQGVELQYRQPLAEQLELQLAWTWLQAQVRAPYLTSN-T------VVAAGSRLPGVPRQQAFARLQWSPAD-WQWALEATASSDTVVNDVATE-RAPGFALLHVEGGRRWTLPGGELRAFARLENVLDQAYIGSVIVNDGNGRYYEPGPGRRASVGVQWSWR--
>WP_054489030.1
------------MSYSAVLKKLTYTGLPLLAASF-VVHSTE-V-D-ETVVVTATQSETPWLTTAASIDRVNVENTLPS-MKIDAGDALAGVAGIQADSRYNYAQDTRLVVRGFGSRAAFGVRGLQLNVDGIPLSMPDGQAQTSSIFLDSIDSLEVLRGPLATLYGNSGGGVVEWFSRK-PTETALEWGGQFSENNTQRYNVNAQWA-TDNK--Q---LQVLASDFQTDGPRRHNSAERQQQAVRWYHQWDDQNRFIIRYDNNDAPLLQDPSALTPQDWRYDPTQTVQRAVDFNTRKDIHHRQGSFSWFHE-RDNGEGLLSLWQGDRDIEQFLPFA-GDGD--TSSGAVIDVSRQFEGAHARWR---QRG-VNWSATLGAQIERQQDHRFGF--V---N---NSGEKGELRRDEFNWIENASAYLRFQWQLSEDWSATGGVRYSDINYEVKDYFTELDNSDDSGSSDFSETTAAISLTWQFLPTSATYLSLGQGFETPTLTELAYRNEG-SGLNRELGPSTNDQWEWGIKHQLD-NNR-LHFAFFGIESEDEILVDQSNDGRTTYRNASETTREGAELSVNGALTQALNVLLSYSYIDASF-DD------G------PLQ-GNQLPGVAKSQGYLRLNWQPEQ-WLVQLAGQYRNETPVNDQNDT-FAPSYTTWDIAVSRDWQWAKSELDLWARVDNITDKDYVGAVVVNQGSGRSFEPAVGRQASVGISWRRRF-
>WP_054896242.1
------------MTPSAPT-CLALL-LGLCNT---AQADNTPL-ILDPSVVTGSRSASPTFDLPYSVDGINREQISDGQLGINASEALSRVPGLVVQNRQNYAQDLQISSRGFGARSAFGVRGIKLIADGIPASTPDGQGQAATFNLDTAERIEVLRGPAATLYGSNAGGVIQMFSRDGEGPPRIGAETLVGSDGLNKNHLSAEGA-ANGA--G---FVLDASRMDTNGYRDHSSARRDQTFAKLNVEPDDDSKLALIYSSLEQNGTQDPLGQTWAAYKADPRSVSANALNYNTRKSIDHQQLGMNYERYFG-GATLQVNTYTGRRSVIQYLSIPKGTPANE-RGGGVVQFDRKFYGGSVRWLQPIESAPGELTIITGLDFDQSEDSRHGYQNY---SGN-TLGVKGQLRRDEIDTARSLDPYIQANWAL-DRWTLQAGVRHSTMQMDVDDQFLS--NGDASGNKTYQKNTPSMSVMYAFTPDLHAYISAGKGFETPTQAELAYAPGNAEGFNFGLKPSESTQYEMGVKAQLNN-TR-INAAIFQITTEDELVVQQSIGGRTSYQNAGRTLRRGFELGVESQLSDHWSTSLAYTRLHATYDSD-FTSG-A-----NTIDKGNYLPGVPQTTLFAELNWKPRDWVSTAIEGMYRSKVYVEDTNQQHAAPAYSVFNWRARFEQKVEHWTFHQTLRLDNLLDRQYVGSVIVGDGNNRYYEAAPGRSWYAGAGAQYQF-
>WP_054918885.1
------------MTPSAPT-CLALL-LGLCNT---AQADNAPL-ILDPSVVTGSRSASPTFDLPYSVDGINREQISDGQLGINASEALSRVPGLVVQNRQNYAQDLQISSRGFGARSAFGVRGIKLIADGIPASTPDGQGQAATFNLDTAERIEVLRGPAATLYGSNAGGVIQMFSRDGEGPPRIGAETLVGSDGLNKNHLSAEGA-ANGA--G---FVLDTSRMDTNGYRDHSSARRDQTFAKLNVEPDDDSKLALIYSSLEQNGTQDPLGQKWEAYKADPRSVDTAALQYDTRKSIDHQQLGMNYERHFD-SATLQVNAYTGRRSVIQYLSIKQGTPPNE-RGGGVVQFDRKFYGGSVRWLQPIESAPGELTIITGLDFDQSEDSRHGYQNY---SGN-TLGVKGQLRRDEIDTARSLDPYIQANWAL-DRWTLQAGVRHSTMQMDVDDQFLS--NGDASGNKTYQKNTPSMSVMYALTPDLHAYISAGKGFETPTQAELAYAPGNAEGFNFGLKPSESTQYEMGVKAQLSN-TR-INAAIFQITTEDELVVQQSIGGRTSYQNAGRTLRRGFELGVESQLSDHWSTSLAYTRLHATYDSD-FTSG-A-----NTIDKGNYLPGVPQTTLFAELNWKPRDWVSTAIEGMYRSKVYVEDTNQQHAAPAYSVFNWRARFEQKVEHWTFHQTLRLDNLLDRQYVGSVIVGDGNNRYYEAAPGRSWYAGAGAQYQF-
>WP_055316450.1
-------------MINKKNAVLPAAMLPIFASQA-LAAENNEEKS-DTLVVMAQPTGLTELGSPVSVSVIDGETLRNAAPQINLSENLGSVPGLQIQNRQNYAQDLQMSIRGFGSRSMFGVRGVRMYVDGIPATMPDGQGQTSNIDINSVERIEVLRGPYSALYGNASGGVINVDTQTGAQPPTLEAGGYFGSDNTWRYGVKATGATGDGTQAGDVNYAISGTRFTTQGYRDHSAARKNLGNGKLGVRLDDVSTLTLMFNSVSI-DAGDPGGLTEAEWKANPRQA-PRADQFNTRKSLDQTQAGLRYQRRMSERDELTLTAYHGERHTTQYQSIPMGPQLNPTHAGGVIVLERKYQGIDTRWKHEDTFASLPVTLIGGLDYETMTERRQGFENFILRDGTVDYGEKGDQRRNEKNRIWNLDPYLQTSWQLTPHWTLDAGLRYSTVSFDSTDYYITPRNGDDSGSKRYHQWLPMGSLNYKISPAWNVYLSAGRGFETPTINELSYRPDGQTGLNIGLQPSTSDTVELGSKLRLG-NGL-VSAALFQTDTDNELVVAESSGGRTSYANAGKTRRRGLELALDQEFALDWRLHMAWTLLDATYRSD-M-CG-K-----AVCTAGNRLPGIARNMGYASLAFAPPEGWHAGAELRYMSDIQANDANSA-QAPAYTVAGVNAGYRFTWNRWALDVFSRVDNVFDRRYVGSVIVNEGNGRYFEPAPGRNWGGGATLSYRFE
>WP_055439964.1
------------MLLSSILVASLAATTETSAT---LASASV-A-V-DEVIVVNQSQPRSGDETPAALTNLDLDEQPEG-LRVDAAELLKGVAGVQADSRANYAQDTRITLRGFGARSAFGVRGVILQLDGIPLSMPDGQAQTSSILLDEPANVQIIRGPLATIYGNSAGGVIQWFSER-PQATQLSVDIMAGANNTQRQHVQADYV-SERS--S---VRLAGARFRTDGPRQHNSAERDHLALRWYYDLTDSVEMIVRLDDNNAPLLQDPGSLTPTDWQADPNQTFGGAERFNTRKSIHHQQMSLSLRSS-RNESGWHLNAWRGWRDVLQYLPFP-GSDT--RSSGAVIDLQRSFTGLDASYNMRWN---NQWRTTLGAHIAEQVDRRYGF--V---N---DFGQRGDLRRDERGEVIQTALYSLTDWRLNQQWSFTAGLRYSDVEFSVDDYFILPENPNDSGVQQQHAWSWSLGANYQLNDAWRVFAARGHGFETATLTEMAYSNTE-TGLNTALGPAFNDQWEVGVSWQQA-AVK-GQLSWFDIQTTDEIVVDQSIDGRTTYTNAGLTERYGAEFEVSWQLTENWNWRGAATWLKATY-GN-----------------GNRLPGVAEQTAYSQLNWNYRD-HRLSLITEYRGDIAATDDNSV-IAPSHTLWHINWRADYVLGNWELSPWLQLHNIGDTQYVGSVVVNQGNGRAFEPGVGREVHLGLGVSHRW-
>WP_056392792.1
------------MQYRFRLNAVAAL-FAAGALTPAAQAATPDV-PAPVIIVSGSRVERSSFDFPAAIDVVGADRIRDSQMRVNASEVLAAVPGLVAQNRQNYAQDLQISSRGFGARSAFGVRGVKLIADGIPASMPDGQGQAATFNLDMAERIEVLRGPFSAVYGNHAGGVVQLFTRDGEGAPSVETSLSAGSDGARKLDVNAQGK-SGGV--G---YLLDASRFDTDGYRDHSAARRDQAYAKLTLAPGAGSKLAITASGLRQRGTEDPLGVTWATWQRDPRAGETFAERYNTRKSIDHQQIGAAWEQQLDGADGLRVTVYGGNRKVIQYQAFSRAFQAPASHSGGVVDFDRDFSGADISLVDVRTLAGGKLTSTAGLEYGRSRDGRQGYENF---SAT-ALGVQGRLRRDETDQVSSTDPYLQTEWAQ-GPWVLNAGLRHSRFKVDVSDRYLS--NGDDSGGLRYSRTTPVAGLLYKLTPALNVYASAARGFETPTLNELFYSGTGG-GFNFKLQPARSTHAEGGVKALLGNSTR-INAALFQVKTDDELVVDAASGGRTSYRNASKTLRRGAEVSADASFGHGLSARLALTALRAVYDQA-FGS----------VLKGSRLPGVPNAYAYGELAWQSPSALGAAVETVASARVYTEDSNTEKAAPGYAIVNLRATAQQEAGGWRFKQFARLNNAADRTYVGSVIVGDSNKRYYEGAPGRNWQLGASAQYQF-
>WP_057010702.1
------------MTPSAPT-CLALL-LGLCNT---AQADNAPL-ILDPSVVTGSRSASPTFDLPYSVDGISREQISEGQLGINASEALSRVPGLVVQNRQNYAQDLQISSRGFGARSAFGVRGIKLVADGIPASTPDGQGQAATFNLDTAERIEVLRGPAATLYGSNAGGVIQMFSRDGEGPPHIGAETLVGSDGLSKNHLSAEGA-ANGA--G---FVLDASRMDTNGYRDHSSARRDQTFAKLNLQPDDDSKLALIYSSLEQNGTQDPLGQTWAAYKADPRSVSANALNYNTRKSIDHQQLGMNYERYFG-GATLQVNAYTGRRSVIQYLSIPKGTPANE-RGGGVVQFDRKFYGGSVRWMQPIESAPGDLMIITGLDFDQSEDNRHGYQNY---SGN-TLGVKGQLRRDEIDTARSLDPYIQANWAL-DRWTLQAGVRHSTMQMDVDDQFLS--NGDASGNKTYQKNTPSMSVMYAFTPDLHGYVSAGKGFETPTQAELAYAPGNTEGFNFGLKPSESTQYEMGVKAQLNN-TR-INAAVFQITTEDELVVQQSIGGRTSYQNAGRTLRRGFELGVESQLSDHWSTSLAYTRLHATYDSD-FASG-A-----NTIDKGNYLPGVPQTTLFAELNWKPRDWVSTAIEGVYRSKVYVEDTNQQHAAPAYSVFNWRARFEQKVEHWTFHQTLRLDNLLDRQYVGSVIVGDGNSRYYEAAPGRSWYAGAGAQYQF-
>WP_057023457.1
------------MTRPAPA-ALLAL-G-LCTT---ALADDAAL-TLDPSVITGSRSASPTFDLPYSVDGISREQISGGQLGINASEALSRVPGLVVQNRQNYAQDLQISSRGFGARSAFGVRGIKLIADGIPASTPDGQGQAATFNLDTAERIEVLRGPAATLYGSNAGGVIQMFSRDGEGTPRVGAETLVGSDGLNKNHLSAEGA-ANGA--G---FVLDASRMDTNGYRDHSSARRDQTFAKLNFAPDDDSKLALIYSSLEQNGTQDPLGQTWAAYKADPRSVSSNALIYNTRKSIDHQQLGLNYERYIG-NATLQVNAYTGRRNVIQYLSIPKGTPANE-RGGGVVQFDRKFYGGSVRWMQPVESAPGDLMIITGLDFDQSEDSRHGYQNY---SGN-TLGVKGQLRRDEIDTARSLDPYIQANWAL-DRWTLQAGIRHSTMQMDVDDQFLS--NGDASGNKTYQKNTPSMSVMYAFTPELHGYVSAGKGFETPTQAELAYAPGNVEGFNFGLKPSESTQYEIGLKAQLND-TR-LNAAVFQITTEDELVVQQSIGGRTSYQNAGRTLRRGFELGMESQLSEHWSTSLAYTRLQATYDSD-FASA-A-----NTIDKGNYLPGVPQTTLFVELNWKPRDWVSTAIEGLYRSKVYVEDTNSQHAAPGYSVFNWRARLEQKVEHWTFHQTLRLDNLLDRQYVGSVIVGDGNGRYYEAAPGRSWYAGAGAEYQF-
>WP_057156159.1
------------MQHRFRLKAVAAL-FTAGALTPAVHAAAAEV-AAPVVIVSGSRVEHSSFDFPAAVDVIGAERIRDSQMRVNASEALASVPGLVAQNRQNYAQDLQISSRGFGARSAFGVRGVKLVADGIPASMPDGQGQAATFNLDMAERIEVLRGPFSAVYGNHAGGVVQLFTREGDGAPSVESTLSGGSDGARKLDVNAQGK-SGGI--G---YVLDVSRFDTDGYRDHGAARRDQAYAKLTLAPVAGSKLTITASGLRQHDTQDPLGVTWATWQRDPRAGETFADRYNTRKSIDHQQIGAAWEHKLGGDS-LRVTVYGGNRQVIQYQAFSRAFQAPASHSGGVVDFDRDFSGADISWVDVRALAGGKLTSTAGIEYGRSKDDRKGYENF---SGA-ELGVQGRLRREETDKVSSTDPYLQAEWAQ-GPWVLNAGLRHSRFKVDVSDRYLS--NGNDSGGLRYRRTTPVAGLLYKVSPVLNVYASAARGFETPTLNELFYSGAGS-GFNFKLQPARSTHAEAGVKAMLG-ATR-IDAALFQVRTDDELVVDASSGGRTSYRNASKTLRRGAEVSADTNFGHGFSARLALTALRATYDQA-FGS----------VLKGSRLPGVPNAYAYAELAWQLPSALGAAVETVAAARVYAEDSNTEKSAPGYAIVNLRVTAQQQGGSWRFKQFARLNNAAGRTYVGSVIVGDANKRYYEGAPGRNWQLGASAQYQF-
>WP_057495281.1
-----------MNAAARRRCLPLSVLLLPPWAVV--AAP-APT-TLPSVQVQARVPGIDPFALPASQDTVWIDASRAG-TGVQLSEPLAGVPGLVARDRQNFAQDTQLSIRGFGARSTFGVRGVRVLIDGVPATMPDGQGQLSHASLLGAERIEVLRGPFSALYGNSSGGVLQVWSAQGQAGDPWRLRLNAGADNTLSIGAQLKGA-G-RA----LDYNIAANHFRTDGWRDHSRARRESLNARIGGELG-GGRLELLLNALDAPDAQDPLGLSRAQVAADPRQATAVAHQYNTRKSVRQQQAGLRWSRETG-AQRWQVMGYAGQRAVTQYLPIPPTAQANPLHAGGVIDLQGGYGGLDARWGWHGDLAGRPLDLVAGFSADRQRQHRTGYENF-V--GS-VLGVRGRLRRDQIDTVQNVDQFAQAWWQWSPRWSLLAGVRHSSVRFESDDRYITDRNPDDSGHRRYPATTPVAGVSFEASPQWRLHVATGRGFETPTFNELGYRADGQAGLALDLAAARSRNVEVGSKWRTQQGTQ-LDISVFRADTDNELAVASSSAGRSTYRNIGRTRRQGAELQYRQPLGEQLELQLAWTWLQAQVRSPYLTSN-SS-----VVAAGSRLPGVPRQQGFARLQWSPGP-WQWALEASASSDTVVNDVATE-RAPGYALLNLEAGHRWRLPGGELRAFARLENVLDQAYIGSVIVNDGNGRFYEPGPGRRANVGLQWSWR--
>WP_057498027.1
-----------MNPAARRPSLPLIAVLLWPWPAL--AEP-PAT-ALPAVQVQARVPGIDPFALPASQDTVWIDAGRAG-ANAQLPEALAGVPGLLARDRQNFAQDTQLSIRGFGARSTFGVRGVRVLVDGVPATMPDGQGQLSHASLLGAERIEVLRGPFSALYGNSSGGVLQVWSAQGQADDPWRLRLNAGADTTLSIGAQLKGA-G-RA----LDYNIAANHFRTDGWRDHSRARRESLNARIGGELG-GGRLELLLNALDAPDAQDPLGLTRAQVAADPRQATAVAHQYNTRKSVRQQQAGLRWSRETG-TQRWQVMGYAGQRTVSQYLPIPPGAQANPLHAGGVIDLDAGYGGLDARWGWHGDLAGRPLDLVAGLSADRQRQHRTGYENF-V--GS-TLGVRGGLRRDQIDTVQNVDQFAQAWWQWSPRWSLLAGVRHSTVRFESDDRYITGRNPDDSGHRRYQATTPVAGISFEASPQWRLHAAVGRGFETPTFNELGYRADGQAGLALDLAAARSHSVEAGSKWHAQDGTQ-LDVSVFRADTDDELAVASNIGGRSTYRNIGRTRRQGVELQYRQPLAEQLELQLAWTWLQAQVRSPYLTAN-N------TVAAGSRLPGVPRQQGFARLQWTPAD-WQWALEAIASSDTVVNDVATE-RAPGFALLHLEGGRRWTLPGGELRAFARLENVLDQAYIGSVIVNDGNGRYYEPGPGRRASVGLQWSWR--
>WP_057501589.1
-----------MNPAARRHCLPLSALLLSPWAAV--AEP-APT-ALPAVQVQARVPGIDPFALPASQDTVWIDASRAG-TGAQLSEAMAGVPGLLARDRQNFAQDTQLSIRGFGARSTFGVRGVRVLIDGVPATMPDGQGQLSHASLLGAERIEILRGPFSALYGNSSGGVLQVWSAQGQAGDPWRLRLNAGADNTLSVGAQLKGA-G-HG----LDHNIAAGHFRTDGWRDHSRARRESLNARIGGELG-GGRLELLLNALDAPDAQDPLGLTRTQVAADPRQATAVAHQYNTRKSVRQQQAGLRWTRETG-AQRWQLMGYAGQRAVHQYLPIPPAPQTNPLHAGGVIDLEGGYGGLDARWGWHGDLTGRPLDLVAGLSADRQRQHRTGYENF-I--GS-VLGVRGRLRRDQIDVVQNVDQFAQAWWQWSPRWSLLAGLRHSTVRFDSDDRYITTRNPDDSGHRRYQATTPVAGISFEASPQWRLHAAVGRGFETPTFNELGYRADGQAGLALDLAAARSRSLEIGSRWHAQDGTQ-LDISLFRADTDDELAVASNIGGRSTYRNIGRTRRQGLELQYRQPLAEQLELQLAWTWLQAQVRSPYVTSN-S------VVAAGSRLPGVPRQQAFARLQWSPAD-WQWALEASASSDTVVNDLATE-RAPGYALLNLEAGRRWTLPGGELRAFARLDNVLDQAYIGSVIVNDGNGRFYEPGPGRRANVGLQWSWR--
>WP_057509043.1
-----------MNLLPARRRLSVACALLLPTLAF--AQP-PAR-TLPAVDVEARVPGVDPFALPASLDTVWIDDDRSG-PQAQLSEALGGIPGVLARDRQNLAQDTQLSIRGFGARSTFGVRGVRVLVDGVPATMPDGQGQLSHASLLGAERIDVLRGPFSALYGNSSGGVLQVHTAQGREGDPWRLRLNAGADNTLSVGAHLRGV-Q-GP----MDYNIAANHFRTDGWRDHSAARRESLNARLGMAVG-EDRLELLVNYLDAPDAQDPLGLTRAQVAADPRQATAVAHQYNTRKSVRQSQAGLVYSGQRD-DHRFRLTGYAGQREVTQFLAIPPGPQANPLHAGGVIGLDGDFGGLDARWGWNGELAGRALDVTAGVNADRQRQHRTGHENF-V--GD-QLGVRGRLRRDQRDTVSNVDQFVQAWWQWSPRWSLLAGARHSSVRFRSEDHYIVGRNPDDSGSRRYQATTPVAGVSFEVNPQWRLHAAVGRGFETPTFNELGYRADGQAGLALDLSAARSRNVEIGSKWQAQDGRR-LDVSLFRADTDDELAVASNTNGRSTYRNIGRTRRQGAELSWHQPLAQDLELQVAWTWLQAEVRSAYLACG-S-GCVDTPVAAGSRLPGVPRQQAFARLEWQPRD-WQWAAEVTGSSDTVVNDLATE-RAPGYAVMNVEAARRWTLRGGDLRVFARVDNLLDQDYIGSVIVNDGNGRYYEPGPDRRGSLGVQWSWR--
>WP_057724359.1
------------MTLPAPT-RLTLL-LGLCSS---VQAEETPL-MLDPSVVTGSRSASPTFDLPYSVDAINREQISDGQLGINASEALSRVPGLVVQNRQNYAQDLQISSRGFGARSAFGVRGIKLIADGIPASTPDGQGQAATFNLDTAERIEVLRGPAATLYGSNAGGVIQMFSRDGEGPPRIGAETLVGSDGLNKNHLTAEGA-AGGA--G---FVLDASRMDTNGYRDHSSARRDQTFAKLNFQPDDDSKLALIYSSLEQNGTQDPLGQNWAAYKADPRSVSTNALTYNTRKSIDHQQLGMNYERYIG-DATLQVNAYTGRRSVIQYLSIPRGTPANE-RGGGVVQFERKFYGGSLRWMQPIESAPGELMIITGLDFDQSEDSRHGYQNY---SGA-ALGVKGQLRRDEIDTARSLDPYLQANWAL-DRWTLQAGVRHSTMELDVHDQFLS--NGDASGNKTYQKNTPSMSVMYAFTPDLHGYVSAGKGFETPTQAELAYAPGNVEGFNFGLKPSESTQYELGLKAQLNN-TR-INAALFQITTEDELVVQQSIGGRTSYQNAGRTLRRGFELGVESQLSEQWSANLAYTRLQATYDSD-FASG-A-----NTIDKGNYLPGVPQTTLFTELNWKPRDWVSTAIEGMYRSKVYVEDTNRQHAAPGYSVFNWRARFEQKVEHWTFHQTLRLDNLLDRQYVGSVIVGDGNGRYYEAAPGRSWYAGAGAEYQF-
>WP_058050981.1
------------MQYRFRLNTIASL-FVAGSAPHVFAAEAAAP-AMDTVVVSGSRIAHPSQEVPASIDVVDSARIQDGQIRVNASEALAAVPGLVVQNRQNYAQDLQISSRGFGARSAFGVRGVKLISDGIPASMPDGQGQAATFNLDTAERIEVLRGPFSAIYGNHSGGVIQLFSKDGQNPPSVELNVTGGSFGTSKVDLSAQGQ-AGGI--G---YVLDGSRFRTDGFRDHSAATREQAFGKITVKPNVDSKLTIVANSLHQGNTQDPLGATWATFARDPRAGETLAERYNTRKSIDHQQIGATYEQSFG-EDRLHVTAYGGNRDVIQYQAFTKGFQGPASHSGGVVDFQREFYGIDTNWLHVNQLAGGKLSTTIGIDYGRSSDNRTGYENY---IGN-TFGVKGKLRRDEQDVVSSLDPYIQTEWQS-GAWLLSAGVRYSKMKVSVNDRYLS--NGNDSGSLEFSHTTPVLGLLYKLTPDVNVYASAARGFEAPTLNELFYSGTGG-GFNYQLKPATSTNLEAGIKARIANNTH-VNAAVFQIKTNDELVVDSSSGGRTSYRNAGKTLRQGMEVSLDSNLPYGFTAKVALTSLHAVYDQA-FGS----------VREGSRLPGVPSANLFAELAWKDTLRFGAALESVASNQVYAEDSNSEKPAPGYTVFNARFNAKQNVGNWRFKEFARLNNLFDKTYVGSVIVGDSNKRYYEAAPGRNWLLGVSAQYSF-
>WP_058983169.1
-----------MKTAARRRSLPLSALLLSPWAVM--AAP-APT-ALPAVQVQARVPGIDLFALPASQDTVWIDASRAG-TGAQLSEALAGVPGLLARDRQNFAQDTQLSIRGFGARSTFGVRGVRVLIDGVPATMPDGQGQLSHASLLGAERIEVLRGPFSALYGNSSGGVLQVWSEQGQAGDPWRLRLSAGADNTLSVGAQLKGA-G-QV----LDYNIAANHFRTDGWRDHSQARRESLNARIGGELG-GGRLELLLNALDAPDAQDPLGLTRAQVAADPRQATAVAHQYNTRKSVRQQQAGLRWTRETG-PQRWQLMGYAGQRAVRQYLPIPPTAQANPLHAGGVIDLEGGYGGLDARWGWQGDLAGRPLDLVAGLSADRQRQHRTGHENF-L--GS-ALGVRGRLRRDQIDVVQNVDQFAQAWWQWSPRWSLLAGLRHSTVRFNSDDRYITARNPDDSGHRRYQATTPAAGISFEASPQWRLHAAVGRGFETPTFNELGYRADGQAGLALDLAAARSRNLEIGSKWHAQGGAQ-LDVSVFRADTNDELAVASNIGGRSTYRNIGRTRRQGMELQYRQPLGEQLELQLAWTWLQAQVRSLYLTSN-T------LVAAGSRLPGVPRQQAFARLQWSPAE-WQWALEASASSDTVVNDVATE-RAPGYALLHLEAGRRWTLPGGELRAFARLENVLDQAYIGSVIVNDGNGRFYEPGPGRRANVGLQWSWR--
>WP_059033058.1
-----------MNPAARRRCLPLSALLLSPWAAV--AEP-APT-ALPAVQVQARVPGIDPFALPASQDTVWIDASRAG-TGAQLSEALAGVPGLLARDRQNFAQDTQLSIRGFGARSTFGVRGVRVLIDGVPATMPDGQGQLSHASLLGAERIEVLRGPFSALYGNSSGGVLQVWSAQGQAGDPWRLRVNAGADNTLSVGAQLKGA-G-QV----LDYNIAANHFRTDGWRDHSRARRESLNARIGGELG-GGRLELLLNALDAPDAQDPLGLTRAQVAADPRQATAVAHQYNTRKMVRQQQVGLRWTRETG-AQRWQLMGYAGQRAVRQYLPIPPAPQTNPLHAGGVIDLQGGYGGLDARWGWHGDLAGRPLDLVAGLSADRQRQHRTGYENF-I--GS-ALGVRGRLRRDQIDVVQNVDQFAQAWWQWSPRWSLLAGLRHSAVRFESNDRYIVGANPDDSGHRRYQATTPVAGVSFEASPQWRLHAAVGRGFETPTFNELGYRADGQAGLALDLAAARSRSIEVGSKWHAQDGNQ-LDISLFRADTDDELAVASNIGGRSTYRNIGRTRRQGLELQYRQPLAEHLELQLAWTWLQAQVRSPYLTSN-T------LVAAGSRLPGVPRQQAFARLQWSPAD-WQWALEATASSDTVVNDVATE-RAPGYALLHLEAGRRWTLPGGELRAFARLENVLDQAYIGSVIVNDGNGRFYEPGPGRRANVGLQWSWR--
>WP_059063067.1
-----------MNPSARRQCLPLSALLLLPLVVT--AEP-LPT-ALPTVQVQARVPGVDPFALPASLDTVWIDADRTG-PGTQLSEALGGVPGLLARDRQNFAQDTQLSIRGFGARSTFGVRGVRVLIDGVPATMPDGQGQLSHASLLGAERIEVLRGPFSALYGNSSGGVLQVWSAQGQAGDPWRLRVNAGADNTLSVGAQLRGA-G-PG----VDYNVAANHFSTDGWRAHSRARRESLNARLGTELA-GGRLELLLNALHAPNAQDPLGLTRAQVAADPRQATAVAEQYNTRKSVRQQQAGLRWTREAG-AQRWQLMGYAGQRAVTQYLPIPPGPQANPLHAGGVIDLDGGYGGLDARWGWNGDLWGRPLDLVVGVNADRQRQHRTGYENF-V--GT-TVGVRGRLRRDQIDIVQNVDQFAQAWWQWSPRWSLLAGVRHSAVRFESDDRYIVGRNPDDSGRRRYQATTPVAGVSFEASPQWRLHAAIGRGFETPTFNELGYRADGQAGLALDLAAARSRSVEVGSKWHAQDGRQ-LDISLFRADTDDELAVASNTNGRSTYRNIGRTRRQGVELQYRQPLAEQLELQLAWTWLQAQVRSPYLACA-ASNCVDTVVAAGSRLPGVPRQQAYARLQWSPGQ-WQWGLEAAASSDVVVNDIATE-RAPGYALLNLEAGRRWTLQSGDLRAFARIDNVLDQRYIGSVIVNDGNGRFFEPGPDRRASVGLQWSWR--
>WP_060380386.1
-----------MNPAARRRCLPLSALLLSPWAAV--AEP-APT-ALPAVQVQARVPGIDPFALPASQDTVWIDASRAG-TGAQLSEALAGVPGLLARDRQNFAQDTQLSIRGFGARSTFGVRGVRVLIDGVPATMPDGQGQLSHASLLGAERIEVLRGPFSALYGNSSGGVLQVWSAQGQAGDPWRLRVNAGADTTLSVGAQLKGA-G-QV----LDYNIAANHFRTDGWRDHSRARRESLNARIGGELG-GGRLELLLNALDAPDAQDPLGLTRAQVAADPRQATAVAHQYNTRKTVRQQQAGLRWTRETG-AQRWQLMGYAGQRAVRQYLPIPPAPQTNPLHAGGVIDLQGGYGGLDARWGWHGDLAGRPLDLVAGLSADRQRQHRTGFENF-I--GS-ALGVRGRLRRDQIDVVQNVDQFTQAWWQWSPRWSLLAGLRHSAVRFESNDRYIVGANPDDSGHRRYQATTPVAGVSFEASPQWRLHAAVGRGFETPTFNELGYRADGQAGLALDLAAARSRSIEVGSKWHAQDGNQ-LDISLFRADTDDELAVASNIGGRSTYRNIGRTRRQGLELQYRQPLAEHLELQLAWTWLQAQVRSPYLTSN-T------LVAAGSRLPGVPRQQAFARLQWSPAD-WQWALEATASSDTVVNDVATE-RAPGYALLHLEAGRRWTLPGGELRAFARLENVLDQAYIGSVIVNDGNGRFYEPGPGRRANVGLQWSWR--
>WP_060442718.1
-------------MINKKNAVLPAAMLPIFASQA-LAAENNEEKS-DTLVVMAQPTGLTELGSPVSVSVIDGETLRNAAPQINLSENLGSVPGLQIQNRQNYAQDLQMSIRGFGSRSMFGVRGVRMYVDGIPATMPDGQGQTSNIDINSVERIEVLRGPYSALYGNASGGVINVDTQTGAQPPTLEAGGYFGSDNTWRYGVKATGATGDGTQAGDVNYAISGTRFTTQGYRDHSAARKNLGNGKLGVRLDDVSTLTLMFNSVSI-DAGDPGGLTEAEWRANPRQA-PRADQFNTRKSLDQTQAGLRYQRRMSERDELTLTAYHGERHTTQYQSFRREQQLNPANPGGVIVLERKYQGIDTRWKHEDTFASLPVTLIGGLDYETMTERRQGFENFILRDGTVDYGEKGDQRRNEKNRIWNLDPYLQTSWQLTPHWTLDAGLRYSTVSFDSTDYYITPRNGDDSGSKRYHQWLPMGSLNYKINPAWNVYLSAGRGFETPTTTELSYRPDGQPGLNIGLQPSTSDTVELGSKLRLG-NGL-VSAALFQTDTDNELVVAESQYTNITYANAGKTRRRGLELALDQEFALDWRLHMAWTLLDATYRSE-M-CG-K-----SGCTAGNRLPGIARNMGYASLAFAPPEGWHAGAELRYMSDIQANDANSA-QAPSYTVAGVNAGYRFTWNRWALDVFSRVDNVFDRRYVGSVIVNEGNGRYFEPAPGRNWGGGATLSYRFE
>WP_060446729.1
-------------MINKKNAVLPAAMLPIFASQA-LAAENNEEKS-DTLVVMAQPTGLTELGSPVSVSVIDGETLRNAAPQINLSENLGSVPGLQIQNRQNYAQDLQMSIRGFGSRSMFGVRGVRMYVDGIPATMPDGQGQTSNIDINSVERIEVLRGPYSALYGNASGGVINVDTQTGAQPPTLEAGGYFGSDNTWRYGVKATGATGDGTQAGDVNYAISGTRFTTQGYRDHSAARKNLGNGKLGVRLDDVSTLTLMFNSVSI-DAGDPGGLTEAEWKANPRQA-PRADQFNTRKSLDQTQAGLRYQRRMSERDELTLTAYHGERHTTQYQSIPMGPQLNPTHAGGVIVLERKYQGIDTRWKHEDTFASLPVTLIGGLDYETMTERRQGFENFILRDGTVDYGEKGDQRRNEKNRIWNLDPYLQTSWQLTPHWTLDAGLRYSTVSFDSTDYYITPRNGDDSGSKRYHQWLPMGSLNYKISPAWNVYLSAGRGFETPTINELSYRPDGQTGLNIGLQPSTSDTVELGSKLRLG-NGL-VSAALFQTDTDNELVVAESSGGRTSYANAGKTRRRGLELALDQEFALDWRLHMAWTLLDATYRSD-M-CG-K-----AVCTAGNHLPGIARNMGYASLAFAPPEGWHAGAELRYMSDIQANDANSA-QAPAYTVAGVNAGYRFTWNRWALDVFSRVDNVFDRRYVGSVIVNEGNGRYFEPAPGRNWGGGATLSYRFE
>WP_061480466.1
-----------MNPAARRPCLPLAALLLSPWAAL--AES-APT-ALPSVQVQARVPGIDPFALPASQDTVWIDAARPG-AGAQLSEALAGVPGLVARDRQNFAQDTQLSIRGFGARSTFGVRGVRVLIDGVPATMPDGQGQLSHASLLGAERVEVLRGPFSALYGNSSGGVLQVWSAQGQAGDPWRLRVNSGADSTLSVGAQLKGA-G-RV----LDYNIAANHFRTDGWRDHSRARRESLTARIGGDLG-GGRLELLLNAFDAPDAQDPLGLSRAQVTADPRQATAVAHQYNTRKSVRQQQAGLRWTRKTG-AQRWQLMGYAGQRAVRQYLPIPPAAQTNPLHAGGVIDLEGGYGGLDARWGWHGDLADRPLDLVAGLSADRQRQHRTGYENF-I--GS-ALGVRGRLRRDQIDTVQNVDQFAQAWWQWSPRWSLLAGVRHSAVRFESDDRYITARNPDDSGHRRYRATTPVAGISFAASPQWRLHAAVGRGFETPTFNELGYRADGQAGLALDLAAARSRSLEVGSKWHAQDGTQ-LDISLFRADTDDELAVASNIGGRSTYRNIGRTRRQGVELRYRQPLAEQLELQVAWTWLQAQVRAPYQTSN-T------WVSAGSRLPGVPRQQAFARLQWTPAD-WQWALEAAASSDTVVNDMATE-RAPGYALLNLEGGRRWTLPGGELRAFARLENVLDQAYIGSVIVNDGNGRFYEPGPSRRASVGLQWSWR--
>WP_062781212.1
----------MSRNNYLAVFVLSPVWMASSLPAI-AQSSLDND-E-EVLQVTSPRLVRDLYETPAAVSVINAPDIREGQQRLQLDESLNTVPGLFFQNRYNFAQNLRLSTRGFGARAPFGIRGIRIQVDGIPYTLPDGQSQIDAIDLDSAQRIEVIRGPASVQYGNAAGGVIDISTALGDELPQGRLRLDGGSDDYRKAAIQGNGV--DG----DTSGIATLSWLTFDGHREQSKAEKALFNARVARDLDSGRRITATFNALHNPKSEDPGGLTLAQAEEDPEQATALAKRLDSSQTVNQQTLGVRFEDSGVLPGQLTLDTFFTHRDFA--QQLP----F-P---GSRIAYDRHFYGISSQYQQESTLAGLPLVWVTGLDVHHQSDDRRRY-SV---S-I-D-GDITGQTQAENQSATNVAVFGQGDLALSDALNVSLGVRFDRLRLAIDDDWLQ--DNDDSGNRTFREYSGVAGISYKLAPAHQVYATLGTAFESPTFTEFANP-NG-GGFNPELEPQQALNRELGMRGMLG-RGLSYDMALFSIRVEDEILPFN-VGDQTFYENAGETRRNGFELGLAWDLSYAWRVTSALTLADYELR-D-F-VD-E----QGDAS-GNAIPGLPEQLWVSELEWRGSVGRFAAMEWQYVGEFYAENSNQT-LVSDYWLVGMRAGDSVRLADQTLNLYAGIRNLLDQDYFSNVRINANDRGYFEPAPGRTFYAGLEWVF---
>WP_063572756.1
-----------MTLPSLRP-LTGAVLLALAGAAT--AQD-AP--KLAP-VVVATRTAQTPYDVPAAIDVVATPPDGSL--DVNLSERLQTIPGIVARDRQNYAQDEQISIRGFGARSTFGIRGIRLYTDGIPATMPDGQGQVSHFNLDSADRVEVLRGPFSALYGNASGGVVQLFTADGTEPPELRVGIAGGSNGNFRTSVNARGV-E-GP----VDYNVDLSHFRTSGYRDHSAARRESGNAKLGWKID-DDKLTLVLNTVDVPGAQDPLGLTRAQYQANPRQVASVADTYDTRKSANQQQAGLIYDQRIDESNSLRVMTYYGQRDITQYLSIPKATQVSPGNSGGVVDLTSQYGGGDARWTWSNTLAGRPFEIATGIAYDNQHQHRLGYNNF-Q--GD-TLGVRGDLRRDEIDRVFDFDQYAQATWRVAEDWTLMGGVRHSDVHFSSTDRYIVAGNPDDSGTQSYSATTPVFGVLWRAASWAHVYANWGRGFETPTFSEIGYRADNGPGLAFNLQPSRSHNEEVGIKLQPSDKTQ-AGIALFRADSDNELAVATNIGGRTTYQNIARSRRQGIEASFNTELARDVHFVASYTHLQASFRTPFLTCV-STGCANTPVPAGTRIPGAPRSTGYAALKYGDRG-LQGTFDVQTMGSTSVNDLGTE-SAPGYALFGLSGGYVFDQGPWRVNTFARVDNLTDRHVIGSVIVNDGNGRYYEPAPGRSFLVGVDLTWR--
>WP_064227642.1
----------MNKNNYLAAFVLSPACISISLPAI-AQSTSNTD-E-EVLQVTAPRLVRDLYETPAAVSVINAPDIREGQQRLQLDESLNTVPGLFFQNRYNFAQNLRLSTRGFGARAPFGIRGIRIQVDGIPYTLPDGQSQIDAIDLDSAQRIEVIRGPASVQYGNAAGGVIDISTALGDELPEGRLRLDGGSDDYRKAAIQGNGV--EG----DTSGIATLSWLTVDGHREQSEAEKALFNARVARDLDSGRRVTATFNALHNPKSEDTGGLTLAQAEEDPEQATALAKRLDSSQTVNQQTLGVRWEDSAVLPGQLTLDTFYIRRDFA--QQLP----F-P---GSRVAYDRHFYGISSEYQQESAVAGLPLVWVTGLDVHHQSDDRRRY-SV---S-I-D-GDITGQTQAENQSATNVAVFGQGDLAISDALNLSLGVRFDRLRLAIDDDWLQ--DEDDSGNRTFREYSGVAGISYKLAPRHQVYATIGTAFESPTFTEFANP-SG-GGFNPELEPQQALNRELGMRGMLG-AGLSYDMALFSIRVEDEILPFN-VGDQTFYENAGETRRNGCELGLAWELSYAWRVTSALTLADYELR-D-F-VD-E----QGDAS-GNAIPGLPEQLWVNELEWRGSAGRFAALEWQYVGEFYAENSNQT-LVSDYWQVGLRAGDSFRIADQTLNLYAGIRNLLDQEYFSNVRINANDRGYFEPGPGRTFYAGLEWVF---
>WP_064237352.1
-----------MNAAARRRCLPLSVLLLPPWAVV--AAP-APT-TLPSVQVQARVPGIDPFALPASQDTVWIDASRAG-TGVQLSEALAGVPGLVARDRQNFAQDTQLSIRGFGARSTFGVRGVRVLIDGVPATMPDGQGQLSHASLLGAERIEVLRGPFSALYGNSSGGVLQVWSAQGQAGDPWRLRLNAGADNTLSIGAQLKGA-G-PA----LDYNIAANHFRTDGWRDHSRARRESLNARIGGELG-GGRLELLLNALDAPDAQDPLGLSRAQVAADPRQATAVAHQYNTRKSVRQQQAGLRWSRETG-AQRWQVTGYAGQRAVTQYLPIPPTAQANPLHAGGVIDLEGGYGGLDARWGWHGDLAGRPLDLVAGLSADRQRQHRTGYENF-V--GS-ALGVRGRLRRDQIDTVQNVDQFAQAWWQWSPRWSLLAGVRHSSVRFESDDRYITDRNPDDSGHRRYPATTPVAGVSFEASPQWRLHVATGRGFETPTFNELGYRADGLAGLALDLAAARSRNVEVGSKWRTQQGTQ-LDISVFRADTDNELAVASSSAGRSTYRNIGRTRRQGAELQYRQPLGEQLELQLAWTWLQAQVRSPYLTSN-S------VVAAGSRLPGVPRQQGFARLQWSPGP-WQWALEASASSDTVVNDVATE-RAPGYALLNLEAGHRWRLPGGELRAFARLENVLDQAYIGSVIVNDGNGRFYEPGPGRRANVGLQWSWR--
>WP_065174076.1
-----------MNPPARRNRLPLSALLLSPLVAM--AEP-STT-ALPPVQVQARVQGIDPFALPASQDTVWIDADRAG-TGAQLSEALGGVPGLLARDRQNFAQDTQLSIRGFGARSTFGVRGVRVLIDGVPATMPDGQGQLSHASLLGAERVEVLRGPFSALYGNSSGGVLQVWSAQGRAGDPWRLRLSAGADTTLSVGAQLRGA-G-QV----LDYNIAANHFRTDGWRDHSRARRESLNARVGAELA-GGRLELLLNALDAPDAQDPLGLTRAQVAADPRQATAVAHQYNTRKSVRQQQAGLRWSREAG-AQRWQLMGYAGQRSVTQYLAIPPTAQANPLHAGGVIDLDSGYGGLDARWSWQGEVAGRPLDLVAGLSADRQRQQRTGYENF-V--GS-TLGVRGRLRRDQIDIVQNVDQFAQAWWQWSPRWSLLAGVRHSAVRFESDDRYITDRNPDDSGHRRYRATTPVAGISFEAHPQWRLHAAVGRGFETPTFNELGYRADGQAGLALDLAAARSRTLEIGSKWHAQDGMQ-LDASLFRADTDDELAVASNIGGRSTYRNIGRTRRQGIELQYRQPLAEQLELQLAWTWLQAQVRSPYLTCA-GSGCVDTRVDAGSRLPGVPRQQAFARLQWTPAD-WQWAVEATASSDTVVNDLADE-RAPGYALLHLEGGRQWRLPGGELRAFARLENVLDQAYIGSVIVNDGNGRYYEPGPGRRASVGLQWSWR--
>WP_065179053.1
-----------MNPAARRHCLPLSILLLSPWAAV--AGP-APT-ALPSVQVQARVPGIDPFALPASLDTVWIDAGRAG-AGAQLSEALAGVPGLVARDRQNFAQDTQLSIRGFGARSTFGVRGVRVLIDGVPATMPDGQGQLSHASLLGAERIDVLRGPFSALYGNSSGGVLQVWSAQGQAGDPWRLRVNAGADNTLSVGAQLKGA-G-RV----LDYNIAANHFRTDGWRDHSRARRESLAARIGGDLG-GGRLELLLNAFDAPDAQDPLGLSRAQVAADPRQATAVAHQYNTRKSVRQQQAGLRWTRETR-AQRWQLMGYAGQRAVRQYLPIPPAAQTNPLHAGGVIDLEGGYGGLDARWGWHGDLAGRPLDLVAGLSADRQRQHRTGHENF-I--GS-ALGVRGQLRRDQIDTVQNVDQFAQAWWQWSPRWSLLAGVRRSAVRFESDDRYITARNPDDSGHRRYQATTPVAGISFAASPQWRLHAAVGRGFETPTFNELGYRADGQAGLALDLAAARSRSLEVGSKWHAQDGTQ-LDISLFRADTDDELAVASNIGGRSTYRNIGRTRRQGVELRYRQPLAEQLELQVAWTWLQAQVRAPYLTSN-T------WVSAGSRLPGVPRQQAFARLQWTPAD-WQWALEAAASTDTLVNDVATE-RAPGYALLNLEAGRLWTLPGGELRAFARLENVLDQAYIGSVIVNDGNGRFYEPGPGRRANVGLQWSWR--
>WP_065182128.1
-----------MNPPARRNRLPLSALLLSPLVAM--AEP-STT-ALPPVQVQARVQGIDPFALPASQDTVWIDADRPG-TGAQLSEALGGVPGLLARDRQNFAQDTQLSIRGFGARSTFGVRGVRVLIDGVPATMPDGQGQLSHASLLGAERVEVLRGPFSALYGNSSGGVLQVWSAQGRAGDPWRLRLSAGADTTLSVGAQLRGA-G-QV----LDYNIAANHFSTDGWRDHSRARRESLNARVGGELA-GGRLELLLNALDAPDAQDPLGLTRAQVAADPRQATAVAHQYNTRKSVRQQQAGLRWSREAG-AQRWQLMGYAGQRSVTQYLAIPPTAQANPLHAGGVIDLDSGYGGLDARWSWQGEVADRPLDLVAGLSADRQRQQRTGYENF-V--GS-TLGVRGRLRRDQIDIVQNVDQFAQAWWQWSPRWSLLAGVRHSAVRFESDDRYITDRNPDDSGHRRYRATTPVAGISFEAHPQWRLHAAVGRGFETPTFNELGYRADGQAGLALDLAAARSRTLEIGSKWHAQDGMQ-LDASLFRADTDDELAVASNIGGRSTYRNIGRTRRQGIELQYRQPLAEQLELQLAWTWLQAQVRSPYLTCA-GSGCVDTRVDAGSRLPGVPRQQAFARLQWTPAD-WQWAVEATASSDTVVNDLADE-RAPGYALLHLEGGRQWRLPGGELRAFARLENVLDQAYIGSVIVNDGNGRYYEPGPGRRASVGLQWSWR--
>WP_065186802.1
-----------MNPAARRHCLPLSILLLSPWAAV--AGP-APT-ALPSVQVQARVPGIDPFALPASLDTVWIDAGRAG-AGAQLSEALAGVPGLVARDRQNFAQDTQLSIRGFGARSTFGVRGVRVLIDGVPATMPDGQGQLSHASLLGAERIDVLRGPFSALYGNSSGGVLQVWSAQGQAGDPWRLRVNAGADNTLSVGAQLKGA-G-RV----LDYNIAANHFRTDGWRDHSRARRESLAARIGGDLG-GGRLELLLNAFDAPDAQDPLGLSRAQVAADPRQATAVAHQYNTRKSVRQQQAGLRWTRETR-AQRWQLMGYAGQRAVRQYLPIPPAAQTNPLHAGGVIDLEGGYGGLDARWGWHGDLAGRPLDLVAGLSADRQRQHRTGHENF-I--GS-ALGVRGQLRRDQIDTVQNVDQFAQAWWQWSPRWSLLAGVRRSAVRFESDDRYITARNPDDSGHRRYQATTPVAGISFAASPQWRLHAAVGRGFETPTFNELGYRADGQAGLALDLAAARSRSLEVGSKWHAQDGTQ-LDISLFRADTDDELAVASNIGGRSTYRNIGRTRRQGVELRFRQPLAEQLELQVAWTWLQAQVRAPYLTSN-T------WVSAGSRLPGVPRQQAFARLQWTPAD-WQWALEAAASTDTLVNDVATE-RAPGYALLNLEAGRLWTLPGGELRAFARLENVLDQAYIGSVIVNDGNGRFYEPGPGRRANVGLQWSWR--
>WP_065200101.1
-----------MNPVARRRCLPLSALLLSPWAAV--AEP-APT-VLPSVQVQARVPGIDPFALPASQDTVWIDASRAG-AGVQLSEALAGVPGLVARDRQNFAQDTQLSIRGFGARSTFGVRGVRVLIDGVPATMPDGQGQLSHASLLGAERIDVLRGPFSALYGNSSGGVLQVWSAQGQAGDPWRLRLNAGADNSLSVGAQLQGA-G-HG----LDYNIAANHFRTDGWRDHSRARRESLNARIGGELG-GGRLELLLNALDAPDAQDPLGLSRAQVAADPRQATAVAYQYNTRKSVRQQQAGLRWTRETG-AQRWQLMGYAGQRAVHQYLPIPPTAQANPLHAGGMIDLEGGYGGLDARWGWHGDLAGRPLDLVAGLSADRQRQHRTGYENF-V--GR-ALGVRGRLRRDQIDTVQNVDQFAQAWWQWSTRWSLLAGVRHSAVRFASDDRYIVGANPDDSGRRRYQATTPVAGISFEASPQWRLHAAVGRGFETPTFNELGYRADGQAGLALDLAAARSRSLEVGSKWHAQDGTQ-LDISLFRADTSDELAVASNIGGRSTYRNIGRTRRQGVELQYRQPLAEQLELQLAWTWLQAQVRAPYLTSN-T------WVAAGSRLPGVPRQQAFARLQWTPSD-WQWALEASASSDTVVNDLATE-RAPGYALLNLEAGRRWTLPGGELRAFARLENVLDQAYIGSVIVNDGNGRFYEPGPGRRLNAGLQWSWH--
>WP_065724009.1
-----------MNPAARRHCLPLSALLLSPLAAM--AEP-APT-ALPAVQVQARVPGIDPFALPASQDTVWIDAGRAG-NSVQLSEALAGVPGLLARDRQNFAQDTQLSIRGFGARSTFGVRGVRVLIDGVPATMPDGQGQLSHASLLGAERIEVLRGPFSALYGNSSGGVLQVWSAQGQAGDPWRLRLNAGADNTLSVGAQLKGA-S-HG----LDYNIAANHFRTDGWREHSRARRESLTARIGGDLG-GGRLELLLNALDAPDAQDPLGLTRAQVAADPRQATAVAHQYNTRKSVRQQQAGLRWTRETD-TQRWQLMGYAGQRAVRQYLPIPPAAQTNPLHAGGVIDLEGGYGGLDARWGWHGDLAGRPLDLVAGLSADRQRQHRTGYENF-I--GS-TLGARGRLRRDQIDTVQNVDQFAQAWWQWSPRWSLLAGLRHSAVRFESDDRYVTGRNPDDSGRRHYQATTPVAGISFEASPQWRLHAAVGRGFETPTFNELGYRADGQAGLALDLAAARSRNLEVGSKWHAQDGTQ-LDISLFRADTDDELAVASNIGGRSTYRNIGRTRRQGVELQYRQPLAEQLELQLAWTWLQAQVRSPYLTSN-N------VVAAGSRLPGVPRQQAFARLQWTPAD-WQWALEASASSDTVVNDVATE-RAPGFALLHLEGGRRWNLPGGELRAFARLENVLDQAYIGSVIVNDGNGRFYEPGPGRRASLGLQWSWR--
>WP_065886567.1
------------MTLPAPT-PLALL-LGLCST---VQAEETPL-LLDPSVVTGSRSASPTFDLPYSVDAISREQISDGQLGINASEALSRVPGLVVQNRQNYAQDLQISSRGFGARSAFGVRGIKLIADGIPASTPDGQGQAATFNLDTAERIEVLRGPAATLYGSNAGGVIQMFSRDGEGPPRIGAETLVGSDGLSKNHLTAEGA-TEGA--G---FVLDASRMDTNGYRDHSSARRDQTFAKLNFQPDDDSKLALIYSSLEQNGTQDPLGQTWAAYKADPRSVSTNALTYNTRKSIDHQQLGMNYERYIG-DATLQVNAYTGRRSVIQYLSIPRGTPANE-RGGGVVQFDRTFYGGSARWMQPIQSAPGELTIIAGLDFDQSEDSRHGYQNY---SGA-TLGVKGQLRRDEIDTARSLDPYLQANWAL-GRWTLQAGIRHSTMELEVHDQFLG--NGDASGSKTYQKNTPSMSVMYAFTPDLHGYVSAGKGFETPTQSELAYAPGNVEGFNFGLKPSQSTQYEIGLKAQLNN-TR-VNAALFQITTDDELVVQQSIGGRTSYQNAGRTLRRGFELGVESQLSEQWSANLAYTRLQATYDSD-FASG-A-----NTIDKGNYLPGVPQTTLFTELNWKPRDWVSTAIEGMYRSKVYVEDTNRQHAAPGYSVFNWRARFEQKIEHWTFHQTLRLDNLLDRQYVGSVIVGDGNGRYYEAAPGRSWYAGAGAEYQF-
>WP_065894449.1
------------MTLPAPT-PLALL-LGLCST---VQAEETPL-LLDPSVVTGSRSASPTFDLPYSVDAISREQISDGQLGINASEALSRVPGLVVQNRQNYAQDLQISSRGFGARSAFGVRGIKLVADGIPASTPDGQGQAATFNLDTAERIEVLRGPAATLYGSNAGGVIQMFSRNGEGPPRIGAETLVGSDGLSKNHLTAEGA-AEGA--G---FVLDASRMDTNGYRDHSSARRDQTFAKLNFQPDDDSKLALIYSSLEQNGTQDPLGQTWAAYKADPRSVSTNALTYNTRKSIDHQQLGMNYERYIG-DATLQVNAYTGRRSVIQYLSIPRGTPANE-RGGGVVQFDRTFYGGSARWMQPIQSAPGELTIIAGLDFDQSEDSRHGYQNY---SGA-TLGVKGQLRRDEIDTARSLDPYLQANWAL-GRWTLQAGIRHSTMELEVDDQFLG--NGDASGSKTYQKNTPSMSVMYAFTPDLHGYVSAGKGFETPTQAELAYAPGNIEGFNFGLKPSQSTQYEIGLKAQLNN-TR-INAALFQITTDDELVVQQSIGGRTSYQNAGRTLRRGFELGVESQLSEQWSANLAYTRLQATYDSD-FASG-A-----NTIDKGNYLPGVPQTTLFTELNWKPRDWVSTAIEGMYRSKVYVEDTNRQHAAPGYSVFNWRARFEQKIEHWTFHQTLRLDNLLDRQYVGSVIVGDGNGRYYEAAPGRSWYAGAGAEYQF-
>WP_065896708.1
------------MTLPAPT-PLALL-LGLCST---VQAEETPL-LLDPSVVTGSRSASPTFDLPYSVDAISREQISDGQLGINASEALSRVPGLVVQNRQNYAQDLQISSRGFGARSAFGVRGIKLVADGIPASTPDGQGQAATFNLDTAERIEVLRGPAATLYGSNAGGVIQMFSRNGEGPPRIGAETLVGSDGLSKNHLTAEGA-AEGA--G---FVLDASRMDTNGYRDHSSARRDQTFAKLNFQPDDDSKLALIYSSLEQNGTQDPLGQTWAAYKADPRSVSTNALTYNTRKSIDHQQLGMNYERYIG-DATLQVNAYTGRRSVIQYLSIPRGTPANE-RGGGVVQFDRTFYGGSARWMQPIQSAPGELTIIAGLDFDQSEDSRHGYQNY---SGA-TLGVKGQLRRDEIDTARSLDPYLQANWAL-GRWTLQAGIRHSTMELEVDDQFLG--NGDASGSKTYQKNTPSMSVMYAFTPDLHGYVSAGKGFETPTQAELAYAPGNIEGFNFGLKPSQSTQYEIGLKAQLNS-TR-INAALFQITTDDELVVQQSIGGRTSYQNAGRTLRRGFELGVESQLSEQWSANLAYTRLQATYDSD-FASG-A-----NTIDKGNYLPGVPQTTLFTELNWKPRDWVSTAIEGMYRSKVYVEDTNRQHAAPGYSVFNWRARFEQKIEHWTFHQTLRLDNLLDRQYVGSVIVGDGNGRYYEAAPGRSWYAGAGAEYQF-
>WP_065934832.1
------------MTLPAPS-PLALL-LGLCST---VHAEETPL-LLDPSVVTGSRSASPTFDLPYSVDAISREQISDGQLGINASEALSRVPGLVVQNRQNYAQDLQISSRGFGARSAFGVRGIKLVADGIPASTPDGQGQAATFNLDTAERIEVLRGPAATLYGSNAGGVIQMFSRDGEGPPRIGAETLVGSDGLSKNHLTAEGA-TEGA--G---FVLDASRMDTNGYRDHSSARRDQTFAKLNFQPDDDSKLALIYSSLEQNGTQDPLGQTWAAYKADPRSVSTNALTYNTRKSIDHQQLGMNYERYIG-DATLQVNAYTGRRSVIQYLSIPRGTPANE-RGGGVVQFDRTFYGGSARWMQPIQSAPGELTIIAGLDFDQSEDSRHGYQNY---SGA-TLGVKGQLRRDEIDTARSLDPYLQANWAL-GRWTLQAGIRHSTMELEVDDQFLG--NGDASGSKTYQKNTPSMSVMYAFTPDLHGYVSAGKGFETPTQAELAYAPGNVEGFNFGLKPSQSTQYEIGLKAQLNN-TR-INAALFQITTDDELVVQQSIGGRTSYQNAGRTLRRGFELGVESQLSEQWSANLAYTRLQATYDSD-FASG-A-----NTIDKGNYLPGVPQTTLFTELNWKPRDWVSTAIEGMYRSKVYVEDTNRQHAAPGYSVFNWRARFEQKIEHWTFHQTLRLDNLLDRQYVGSVIVGDGNGRYYEAAPGRSWYAGAGAEYQF-
>WP_065937260.1
------------MTLPAPT-PLALL-LGLCST---VQAEETPL-LLDPSVVTGSRSASPTFDLPYSVDAISREQISDGQLGINASEALSRVPGLVVQNRQNYAQDLQISSRGFGARSAFGVRGIKLVADGIPASTPDGQGQAATFNLDTAERIEVLRGPAATLYGSNAGGVIQMFSRNGEGPPRIGAETLVGSDGLSKNHLTAEGA-AEGA--G---FVLDASRMDTSGYRDHSSARRDQTFAKLNFQPDDDSKLALIYSSLEQNGTQDPLGQTWAAYKADPRSVSTNAPTYNTRKSIDHQQLGMNYERYIG-DATLQVNAYTGRRSVIQYLSIPRGTPANE-RGGGVVQFDRTFYGGSARWMQPIQSAPGELTIIAGLDFDQSEDSRHGYQNY---SGA-TLGVKGQLRRDEIDTARSLDPYLQANWAL-GRWTLQAGIRHSTMELEVDDQFLG--NGDASGSKTYQKNTPSMSVMYAFTPDLHGYVSAGKGFETPTQAELAYAPGNIEGFNFGLKPSQSTQYEIGLKAQLNN-TR-INAALFQITTDDELVVQQSIGGRTSYQNAGRTLRRGFELGVESQLSEQWSANLAYTRLQATYDSD-FASG-A-----NTIDKGNYLPGVPQTTLFTELNWKPRDWVSTAIEGMYRSKVYVEDTNRQHAAPGYSVFNWRARFEQKIEHWTFHQTLRLDNLLDRQYVGSVIVGDGNGRYYEAAPGRSWYAGAGAEYQF-
>WP_065951552.1
------------MTLPAPS-RLALL-LGLCST---VQAEETPL-MLDPSVVTGSRSASPTFDLPYSVDAINREQISDGQLGINASEALSRVPGLVVQNRQNYAQDLQISSRGFGARSAFGVRGIKLVADGIPASTPDGQGQAATFNLDTAERLEVLRGPAATLYGSNAGGVIQMFSRDGEGPPRIGAETLVGSDGLNKNHLTAEGA-AEGA--G---FVLDASRMDTNGYRDHSSARRDQTFAKFNFQPDDDSKLALIYSSLEQNGTQDPLGQTWAAYKADPRSVSANALTYNTRKSIDHQQLGMNYERYIG-AATLQVNAYTGRRSVIQYLSIPRGTPANE-RGGGVVQFDRTFYGGSARWMQPIESAPGELTIIAGLDFDQSEDSRHGYQNY---SGA-TLGVKGQLRRDEIDTARSLDPYLQANWAL-DRWTLQAGIRHSTMELEVDDQFLG--NGDASGNKTYQKNTPSMSVMYAFTPDLHGYVSAGKGFETPTQAELAYAPGNVEGFNFGLKPSESTQYEIGVKAQLNN-TR-VNAALFQITTEDELVVQQSIGGRTSYQNAGRTLRRGFELGVESQLSEHWSANLAYTRLQATYDSD-FASG-A-----NTIDKGNYLPGVPQTTLFTELNWKPRDWVSTAIEGMYRSKVYVEDTNRQHAAPGYSVFNWRARFEQKVEHWTFHQTLRLDNLLDRQYVGSVIVGDGNGRYYEAAPGRSWYAGAGAEYQF-
>WP_068386971.1
------------MRTPYPA-L---L-L-LISA---SAAAESSV-ELAPVVISGSRSEASGFDLPFSVDSVNTREIKDGQPAINASEVLQRVPGLLVQNRQNYAQDLQISSRGFGARSAFGVRGIKLIADGIPASTPDGQGQAATFDLDSAERIEVLRGPMATLYGSNTGGVIQLFSRDGEGAPKLSAGSYWGSGGLNKQLISTEGG-NAKA--G---FVLKTSRVDTNGYRKHSSALREQNFAKLTLHPDDKSRIALIYSDLNQQ-SKDPQGLTWNAYQTRPRSAPAVAFQYNTRKSIDHQQLGLNYQRWFG-DARVQATFYQGKRRVVQYLAIPPGAQAAT-HSGGVVDFERRFHGSSVRWLQPVASLPGEFEWIAGIDYDKSTDDRQGYENF---VGG-QLGVKGRLRRDESDQVESLDPYLQASWQL-GDFRLQAGVRHNTLKVKIDDRYLA--NGDDSGRRRFRKATPVLGLLYAFTPELHGYFSAGKGFETPTLGEMAYAPTGG--FNLSLRPSTSIQLESGLKAQLGR-TR-LNAALFQIKTRDEITVASNNGGRTSYQNATRTLRRGLELSLNSELTDQLSAQLAYTRLSATYQHD-FMAG-G-----NLIRKGRHLPGVAGQTLYGELALRPFQGGVLAVEGFWRSKLYVEDSNLQKAAPGYSQFNLRARSEQSFGALSFGQTLRVDNLFGKRAIGSVIVGQAQGRYYEPAPRRTVYAGLDMAFRF-
>WP_068612913.1
-------------MTGLTRTPGKLFLGSLLLTAW-SANSLAED-TLDEIVVSATRLDTSIREAARSVSLITKERIQNGTQQLGLDEALAGVPGLYMQNRYNFAQDLRISLRGFGARSGFGVRGVKIIIDGIPETLPDGQAQVDSIDLGSTDRIEVLRGPASSMYGNSSGGVIAIESELGKGPAFVEANVGAGELGYSKVGIKTGGR-A-GD----VDYLFNLSSQDFEGWREQSDSESRMLNAKLGVPIGSKDRLTVAFNLSDQPTADDPGGINAAQAAADPRSARDVNLTFDSGESMDQQRVGLVYERVRDTGT-LSLHNYYLWRDFA--NKLP-------FGSGGIVEFDRFVYGAGLQYRPVGWLPESFD-LVFGIDLDRQDDDRRRFDNE---NG-----EYGALSFEQREQVASNAVFVQTQYALNEMWTLSGGLRYDDITFDVSDQFLA--DGDDTGEVSFDQLSPSLGANADFGSYI-LFASWSSSFETPTTTELANP-DTSGGFNAALVPQRADNFEIGFKTGND-D-LYFELAAFQIDIKDELVPEAGFPGRTFYANAGRSDRRGIETAVSWNHDSGFGIDASYTWSDFTY-DE-FDEN-G-----TDYA-GKELPGLPGQFAYLGVHYRSMSGLAATLEAVYSGDLYADNANTA-AVDAYTVSNLRLYDEYDYGRWQIRPYIGINNLFNERYNSNIRINAFGARYYEPAPDRNVYLGVTVNFQPG
>WP_069037723.1
------------MTPALRHTPL-ALALA-LIGQC-ASA-EELK-IAPTVVITGTRVEQNSFDLPMAIDSIDKATIQEQRGTVNLSEVINRVPGVASAGKENYTQEQSLTIRGFGARSAFGVRGVKLIADGIPASTPDGQGGTGLFDLASASRIEVLRGPFSALYGNHSGGVVQIFTEDGPDRFTITPSFQFGSYGTQRSGVKFGDT-V-GN----FNYTASVSDFRTDGYRDYSRSDKQQANFKARWMLGDKASLTFVGNYMHQQG-QDPLGLTFTQLNSDRRQQGTSNRNFGTRRTLENSQGGVVFDTALSDRDSLRAMFYLGNRNNEQYLALNAGTQDNVTASGGVSVFDRDYWGTSLRWTRKLE----TVTFSVGAEYERADEARKGYRNGTSGQAA-VFGFRGDLKRDERNVAEQTGTFVQGEWAVTKDVSLSGGLRYTKMDFKSKDNFICNGNPDDSGSASFSDWTSALGAIWKVTETSNFYANAGRSFEAPTLIELAYRPDGGAGLNFNLKPSVSDHYEIGFKTFLNNSTR-LDIAAFYIDSSDEVVIRSNENGRAVYQNAGDTSRRGLELAIDSRLTRDIGAYASLTLIKAEFEDA-FTCL-TTPCVNQAVDSGNKIAGVANKSFFGEVTYKDPWGFSGGVEYRASGRMFGDDTNLV-RVGGYGVASIRGGFTQNVGGWKLNEFARIDNLFDKEYVGSVYINAGNGRYYAPASERTWLIGVSASYAL-
>WP_069184453.1
----------MNKNNYLATLALVPICFVSPVVTA-QAPAGQGE-E-EVLEVTSPRLVRDLYETPAAVSVVNAPDIREGQQRLQLDESLDTVPGLFFQNRYNFAQNLRLSTRGFGARAPFGIRGIRIQVDGIPYTLPDGQSQIDAIDLDSAQRIEVIRGPASVQYGNAAGGVIDISTALGDELPAGRLRLDGGSDDYRKAAIQGNGV--DG----DTSGIATLSWLTFDGHREQSEAEKALFNARVARDLESGRRLTATFNALHNPKSEDPGGLTLAQAEEDPEQATALAKRLDSSQTVNQQTLGVRWEDSVVLPGQLTLDTFYTHRDFA--QQLP----F-P---GSRIAYDRHFYGISSQYQQESMLAGLPLVWVTGLDAHHQSDDRRRY-AV---S-I-D-GDITGQAQSENQSATNVAMFGQGDLALSDALNVSLGVRFDRLRMAIDDEWLV--DSDDSGNRTFREYSGVAGISYKLAPRHQVYATLGTAFESPTFTEFANP-NG-GGFNPDLEPQQALNRELGMRGMLG-AGLSYDMALFSIRVEDEILPFN-VGDQTFYENAGETRRNGFELGLAWELSYAWRVTSALTLADYELR-D-F-AD-E----QGDAS-GNAIPGLPEQLWVNELEWRGTGGRFAALEWQYVGEFYAENSNQT-LISDYWLAGLRAGDSIRMAYQTLNLYAGIRNLLDQDYFSNVRINANDRGYFEPGPGRTFYAGLEWVF---
>WP_070221750.1
------------MQHRFRLNTIASL-FVAGSAPHVFAAEPADL-AMDTVVISGSRIAHPSQEVPASIDVVDSTRIQDGQIRVNASEALAAVPGLVVQNRQNYAQDLQISSRGFGARSAFGVRGVKLISDGIPASMPDGQGQAATFNLDTAERIEVLRGPFSAIYGNHSGGVVQLFSKDGQNPPSVELNVTGGSFGTSKVDLSAQGQ-AGGI--G---YVLDGSRFRTDGFRDHSAATREQAFGKITVKPNTDSKLTIVANSLHQGNTQDPLGATWATFSRDPRAGETLAERYNTRKSIDHQQIGATYEQSFG-EDRLHVTAYGGNRDVIQYQAFTKGFQAPASHSGGVVDFQREFYGIDTNWLHVNQLAGGKLSTTIGIDYGRSSDDRTGYENY---IGN-TFGVKGKLRRDEQDVVSSLDPYIQTEWQS-GPWLLSAGVRYSKMKVSVNDRFLG--NGDDSGSLEFSHTTPVLGLLYKLTPNVNVYASAARGFEAPTLNELFYSGTGG-GFNYQLKPATSTNLEAGIKARIANNTH-VNAAVFQIKTNDELVVDSSSGGRTSYRNAGKTLRQGMEVSLDSSLPYGFTTKVALTSLHAVYDQA-FGS----------VREGSRLPGVPSANLFAELAWKDTLRFGAAVESVASNQVYAEDSNSEKPAPGYTVFNARFNAKQNVGNWRFKEFARLNNLFDKTYVGSVIVGDSNKRYYEAAPGRNWLLGVSAMYSF-
>WP_070253916.1
------------MQHRFRLNTIASL-FVAGSAPHVFAAEAASL-AMDTVVISGSRIAHPSQEVPASIDVVDSARIQDGQIRVNASEALAAVPGLVVQNRQNYAQDLQISSRGFGARSAFGVRGVKLISDGIPASMPDGQGQAATFNLDTAERIEVLRGPFSAIYGNHSGGVIQLFSRDGQNPPSVELNVTGGSYGTSKVDLSAQGQ-AGDI--G---YVLDGSRFRTDGFRDHSAATREQAFGKITVKPTADSKLTIVANSLHQGNTQDPLGATWATFAANPRAGETLAERYNTRKSIDHQQIGATYEQSFG-DDRLHVMVYGGNRDVIQYQAFNKAFQNTKKHSGGVVDFQRQFYGIDTNWLHVNQLAGGKLSTTIGIDYGRSSDDRTGYENY---IGE-VYGLKGKLRRDEQNVVSSLDPYIQAEWQS-GPWLLSAGVRYSKMKVAVDDHFLG--NGNDSGSLEFSHTTPVLGLLYKLTPNVNVYASAARGFEAPTLNELFYSGTGG-GFNFNLKPATSTNLEAGIKARINNNTH-VNAAVFQIKTSDELVVDKSSGGRTSYRNAGKTLRQGMEVSLDSNLPYGFTTKVALTSLHAVYDQA-FGS----------VREGSRLPGVPSVNLFAELAWKDTLRFGAALESVASNQVYAEDSNSEKPAPGYTVFNARVNAKQNVGNWRFKEFARLNNLFDKTYVGSVIVGDSNKRYYEAAPGRNWLLGVSAQYSF-
>WP_070280831.1
------------MQHRFRLNTIASL-FVAGSAPHVFAAEAASL-AMDTVVISGSRIAHPSQEVPASIDMVDSARIQDGQIRVNASEALAAVPGLVVQNRQNYAQDLQISSRGFGARSAFGVRGVKLISDGIPASMPDGQGQAATFNLDTAERIEVLRGPFSAIYGNHSGGVIQLFSRDGQNPPSIELNVTGGSYGTSKVDLSAQGQ-AGGI--G---YVLDGSRFRTDGFRDHSAATREQAFGKITVKPTKDSKLTIVANSLHQGNTQDPLGATWATFAADPRAGETLAERYNTRKSIDHQQIGATYEQSFG-DDRLHVMVYGGNRDVIQYQAFTKGFQAPASHSGGVVDFQRQFYGIDTNWLHVNQLAGGKLSTTIGIDYGRSSDDRTGYENF---IGN-SFGVKGKLRRDEQNVVSSLDPYIQAEWQS-GSWLLSAGVRYSKMKVAVDDHFLS--NGNDSGSLEFSHTTPVLGLLYKLTPNVNVYASAARGFEAPTLNELFYSGTGG-GFNFNLKPATSTNLEAGVKARINNNTH-VNAAVFQIKTNDELVVDKSSGGRTSYRNAGKTLRQGMEVSLDSNLPYGFTTKVALTSLHAVYDQA-FGG----------VREGSRLPGVPSANLFAELAWKDTLRFGAALESVASNQVYAEDSNSEKPAPGYTVFNARVNAKQNVGNWRFKEFARLNNLFDKTYVGSVIVGDSNKRYYEAAPGRNWLLGVSAQYSF-
>WP_070289548.1
------------MQHRFRLNTIASL-FVAGSAPHVFAAESADL-AMDTVVVSGSRIAHPSQEVPASIDVVDSARIQEGQIRVNASEALAAVPGLVVQNRQNYAQDLQISSRGFGARSAFGVRGVKLISDGIPASMPDGQGQAATFNLDTAERIEVLRGPFSAIYGNHSGGVIQLFSRDGQNPPSVELNVTGGSFGTSKVDLTAQGQ-AGGI--G---YVLDGSRFRTDGFRDHSAATREQAFGKITIKPTVDSKLTIVANSLHQGNTQDPLGVTWATFARDPRAGETLAERYNTRKSIDHQQIGATYEQSFG-EDRLHVTAYGGNRDVIQYQAFTKGFQAPASHSGGVVDFQREFYGIDTNWLHVNQLAGGKLSTTIGIDYGRSSDDRTGYENY---IGN-TFGVKGKLRRDEQDVVSSLDPYIQAEWQS-GPWLLSAGVRYSKMKVSVNDRFLG--NGDDSGSLEFSHTTPVLGLLYKLTPNVNVYASAARGFEAPTLNELFYSGTGG-GFNYQLKPATSTNLEAGIKARINHNTH-VNAAVFQIKTNDELVVDSSSGGRTSYRNAGKTLRQGMEVSLDSSLPYGFTTKVALTSLHAVYDQA-FGS----------VREGSRLPGVPSANLFAELAWKDTLRFGAAVESVASNQVYAEDSNSEKPAPGYTVFNARFNAKQNVGNWRFKEFARLNNLFDKTYVGSVIVGDSNKRYYEAAPGRNWLLGVSAQYSF-
>WP_070301571.1
------------MQHRFRLNTIASL-FVAGSAPHVFAAEAADL-AMDTVVVSGSRIAHPSQEVPASIDVVDSARIQDGQIRVNASEALAAVPGLVVQNRQNYAQDLQISSRGFGARSAFGVRGVKLISDGIPASMPDGQGQAATFNLDTAERIEVLRGPFSAIYGNHSGGVIQLFSKDGQNPPSVELNVVGGSYGTNKVDLTAQGQ-AGGI--G---YVLDGSRFRTDGFRDHSAATREQAFGKITVKPNADSKLTIVANSLHQGNTQDPLGATWATFARDPRAGETLAERYNTRKSIDHQQIGATYEQSFG-DDRLHVMVYGGNRDVIQYQAFTKGFQAPPSHSGGVVDFQREFYGIDTNWLHVNQLAGGKLSTTIGIDYGRSSDDRTGYENY---IGN-TFGVKGKLRRDEQNVVSSLDPYIQAEWQS-GPWLLSAGVRYSKMKVLVNDRYLS--NGNDSGSLEFSHTTPVLGLLYKLTPNVNVYASAARGFEAPTLNELFYSGTGG-GFNYQLKPATSTNLEAGIKARIANNTH-VNAAVFQIKTNDELVVDKSSGGRTSYRNAGKTLRQGMEVSLESSLPYGFTAKVALTSLHAVYDQA-FGS----------VREGSRLPGVPSANLFAELAWKDTLRFGAALESVASNQVYAEDSNIEKPAPGYTVFNARFNAKQNVGNWRFKEFARLNNLFDKTYVGSVIVGDSNKRYYEAAPGRNWLLGVSAQYSF-
>WP_070310867.1
------------MQHRFRLNTIASL-FVAGSAPHVFAAEPADL-AMDTVVISGSRIAHPSQEVPASIDVVDSTRIQDGQIRVNASEALAAVPGLVVQNRQNYAQDLQISSRGFGARSAFGVRGVKLISDGIPASMPDGQGQAATFNLDTAERIEVLRGPFSAIYGNHSGGVIQLFSKDGQNPPSVELNVTGGSFGTSKVDLSAQGQ-AGGI--G---YVLDGSRFRTDGFRDHSAATREQAFGKITVKPNADSKLTIVANSLHQGNTQDPLGATWATFSRDPRAGETLAERYNTRKSIDHQQIGATYEQSFG-EDRLHVTAYGGNRDVIQYQAFTKGFQAPASHSGGVVDFQREFYGIDTNWLHVNQLAGGKLSTTIGIDYGRSSDDRTGYENY---IGN-TFGVKGKLRRDEQDVVSSLDPYIQAEWQS-GPWLLSAGVRYSKMKVSVNDRFLG--NGDDSGSLEFSHTTPVLGLLYKLTPNVNVYASAARGFEAPTLNELFYSGTGG-GFNYQLKPATSTNLEAGIKARINHNTH-VNAAVFQIKTNDELVVDSSSGGRTSYRNAGKTLRQGMEVSLDSSLPYGFTTKVALTTLHAVYDQA-FGS----------VREGSRLPGVPSANLFAELAWKDTLRFGAAVESVASNQVYAEDSNSEKPAPGYTVFNARFNAKQNVGNWRFKEFVRLNNLFDKTYVGSVIVGDSNKRYYEAAPGRNWLLGVSAQYSF-
>WP_070346071.1
------------MQHRFRLNAIASL-FVAGSAPHVFAAESADL-AMDTVVVSGSRIARPSKEVPASIDVVDSARIQEGQIRVNASEALAAVPGLVVQNRQNYAQDLQISSRGFGARSAFGVRGVKLISDGIPASMPDGQGQVATFNLDTAERIEVLRGPFSAIYGNHSGGVIQLFSKVGRNPPSVELNVTGGSDGTSKLDLSAQGQ-ADGI--G---YVLDGSRFRTQGFRDHSAATREQAFGKITLKPNVNSKLTIVANSLHQGNTQDPLGVTWATFAANPRAGETFAERYNTRKSIDHQQIGATYEQSFG-DDRLYVTMYGGNRDVIQYQAFSRVFQAPASHSGGVVDFQRQFYGIDSNWLHVNQLAGGTLSTTIGIDYGRSSDKRTGYENY---MGN-SLGVKGKLRRDEHDVVSSLAPYIQAQWQG-GPWLLSAGMRYSKMKVAVNDHFLS--NGDDSGKLEFSHTTPVLGLLYKLTPNVNVYASAARGFEAPTLNELFYTGMGG-GFNYQLKPATSSNLEAGVKTRLNNNTH-VNAAVFQIKTSDELVVDNSGNGRTSYINASKTLRQGMEVSLDASLAYGFTTKVALTSLHAVYDQA-FGS----------ARKGSRLPGVPSANLFAELGWKDTLRFGAALESVASKQVYAEDSNSEKPAPGYTVFNVRMNAKQSTGNWHFKQFVRLNNLFDKTYVGSLIVGDSNKRYYEAAPGRNCLLGFSAQYSF-
>WP_070488830.1
-----------MNPAARRHCLPLSILLLSPWAAV--AGP-APT-ALPSVQVQARVPGIDPFALPASLDTVWIDAGRAG-AGAQLSEALAGVPGLVARDRQNFAQDTQLSIRGFGARSTFGVRGVRVLIDGVPATMPDGQGQLSHASLLGAERIDVLRGPFSALYGNSSGGVLQVWSAQGQAGDPWRLRVNAGADNTLSVGAQLKGA-G-RV----LDYNIAANHFRTDGWRDHSRARRESLAARIGGDLG-GGRLELLLNAFDAPDAQDPLGLSRTQVAADPRQATAVAHQYNTRKSVRQQQAGLRWTRETG-AQRWQLMGYVGQRAVRQYLPIPPAAQTNPLHAGGVIDLEGGYGGLDARWGWHGDLAGRPLDLVAGLSADRQRQHRTGYENF-I--GS-ALGVRGRLRRDQIDTVQNVDQFAQAWWQWSPRWSLLAGVRHSAVRFESDDHYITARNPDDSGHRRYRATTPVAGISFAASPQWRLHAAVGRGFETPTFNELGYRADGQAGLALDLAAARSRSLEVGSKWHAQAGTQ-FDISLFRADTDDELAVASNIGGRSTYRNIGRTRRQGVELRYRQPLAEQLELQVAWTWLQAQVRAPYLTSN-T------WVSAGSRLPGVPRQQAFARLQWTPAD-WQWALEAAASTDTLVNDVATE-RAPGYALLNLEAGRFWTLPGGELRAFARLENVLDQAYIGSVIVNDGNGRFYEPGPGRRASVGLQWSWR--
>WP_071075144.1
------------MQHRFRLNTIASL-FVAGSAPHVFAAEAANL-AMDTVVVSGSRIAHPSQEVPASIDVVDSARIQDGQIRVNASEALAAVPGLVVQNRQNYAQDLQISSRGFGARSAFGVRGVKLISDGIPASMPDGQGQAATFNLDTAERIEVLRGPFSAIYGNHSGGVIQLFSKDGQNPPSVELNVTGGSYGTSKVDLTAQGQ-AGGI--G---YVLDGSRFRTDGFRDHSAATREQAFGKITVKPNADSKLTIVANSLHQGNTQDPLGATWATFAANPRAGETLAERYNTRKSIDHQQIGATYEQAFG-DDRLHVMVYGGNRDVIQYQAFSKFLQNQTKHSGGVVDFQRQFYGIDTNWLHVNQLAGGKLSTTIGIDYGRSSDDRTGYENY---IGN-SFGVKGQLRRDEQDVVSSLDPYIQAEWQS-GPWLLSAGVRYSRMKVSVNDHYLS--NGDDSGSLEYSHTTPVLGLLYKLTPNVNVYASAARGFEAPTLNELFYSGTGG-GFNYQLKPATSTNLEAGVKARINSNTH-VNAAVFQIKTNDELVVDKSSGGRTSYRNAGKTLRQGMEVSLDSNLPYGFTAKVALTSLHAVYDQA-FGS----------VREGSRLPGVPSANLFAELAWKDTLRFGAALESVASNQVYAEDSNIEKPAPGYTVFNARFNAKQNVGNWRFKEFARLNNLFDKTYVGSVIVGDSNKRYYEAAPGRNWLLGVSAQYSF-
>WP_071228661.1
-----------MNPAARRHCLPLSALLLSPLAAM--AEP-APT-ALPAVQVQARVPGIDPFALPASLDTVWIDASRAG-TGAQLSEALAGVPGLLARDRQNFAQDTQLSIRGFGARSTFGVRGVRALIDGVPATMPDGQGQLSHASLLGAERIEVLRGPFSALYGNSSGGVLQVWSAQGQAGDPWRLRVNAGADNTLSVGAQLKGA-G-QA----LDYNIAANHFRTDGWRDHSRARRESLNARIGGDLG-GGRLELLLNALDAPDAQDPLGLSRSQVAADPRQATAVAHQYNTRKSVRQQQAGLRWTRETD-TQRWQLMGYAGQREVTQYLPIPPTAQANPLHAGGVIDLDAGYGGLDARWGWYGDLAGRPLDLVAGLSADRQRQHRTGYENF-I--GS-TVGVRGRLRRDQIDVVQNVDQFAQAWWQWSPRWSLLAGLRHSAVRFESNDRYITGRNPDDSGHRRYQATTPVAGVSFEASPQWRLHAAVGRGFETPTFNELGYRADGQAGLALDLAAARSRNLEIGSKWHAQDGTQ-LDISLFRADTDDELAVASNSGGRSTYRNIGRTRRQGVELQYRQPLAEQLELQLAWTWLQAQVRSPYLTSN-S------VVAAGSRLPGVPRQQAFARLQWTPAD-WQWALEASASSDTLVNDVATE-RAPGFALLHLEAGRRWTLPGGELRAFARLENVLDQAYIGSVIVNDGNGRFYEPGPGRRANIGLQWSWR--
>WP_071325246.1
------------MQHRFRLNTIASL-FVAGSAPHAFATEAADL-AMDTVVISGSRIAHPSQEVPASIDVVDSARIQDGQIRVNASEALAAVPGLVVQNRQNYAQDLQISSRGFGARSAFGVRGVKLISDGIPASMPDGQGQAATFNLDTAERIEVLRGPFSAIYGNHSGGVIQLFSKDGQKPPSVELNVTGGSDGTSKVDVSTQGQ-AGAI--G---YVLDGSRFRTDGFRDHSAATREQAFGKITVKPTADSKLTIVANSLHQGNTQDPLGATWTTFARDPRAGETLAERYNTRKSIDHQQIGATYEQSFG-DDRLHVMVYGGNRDVIQYQAFTKGFQAPASHSGGVVDFQRQFYGIDTNWLHVNQLAGGKLSTTIGIDYGRSSDDRTGYENF---IGN-TFGVKGKLRRDEQDVVSSLDPYIQTEWQS-GPWLLSAGLRYSKMKVSVNDHFLS--NGNDSGSLDFSHTTPVLGLLYKLTPNVNVYASAARGFEAPTLNELFYSGTGA-GFNFNLKPATSTNLEAGVKARVANNTH-VNAALFQIKTNDELVVDSSSGGRTSYRNGGKTLRQGMEVSLDSSLPYGFTTKVALTSLHAVYDQA-FGA----------VSEGSRLPGVPSANLFAELAWKDTLRFGAALESVASNQVYAEDSNSEKPAPGYTVFNARFNAKQSMGNWRFKEFARLNNLFDKTYVGSVIVGDSNKRYYEAAPGRNWLLGVSAQYTF-
>WP_072168778.1
-----------MNPAARRHCLPLSILLLSPWAAV--AGP-APT-ALPSVQVQARVPGIDPLALPASLDTVWIDAGRAG-AGAQLSEALAGVPGLVARDRQNFAQDTQLSIRGFGARSTFGVRGVRVLIDGVPATMPDGQGQLSHASLLGAERIDVLRGPFSALYGNSSGGVLQVWSAQGQAGDPWRLRVNAGADNTLSVGAQLKGA-G-RV----LDYNIAANHFRTEGWRDHSRARRESLAARIGGDLG-GGRLELLLNAFDAPDAQDPLGLSRTQVAADPRQATAVAHQYNTRKSVRQQQAGLRWTRETG-AQRWQLMGYAGQRAVRQYLPIPPAAQTNPLHAGGVIDLEGGYGGLDARWGWHGDLAGRPLDLVAGLSADRQRQHRTGYENF-I--GS-ALGVRGRLRRDQIDTVQNVDQFAQAWWQWSPRWSLLAGVRRSAVRFESDDRYITARNPDDSGHRRYQATTPVAGISFEASPQWRLHAAVGRGFETPTFNELGYRADGQAGLALDLAAARSRSLEVGSKWHAQDGTQ-LDISLFRADTDDELAVASNIGGRSTYRNIGRTRRQGVELRYRQPLAEQLELQVAWTWLQAQVRAPYLTSN-T------WVSAGSRLPGVPRQQAFARLQWTPAD-WQWALEAAASTDTLVNDVATE-RAPGYALLNLEAGRFWTLPGGELRAFARLENVLDQAYIGSVIVNDGNGRFYEPGPGRRANVGLQWSWR--
>WP_072323893.1
-----------MPLPTLRP-LAGGILIALSTVAT--AQD-A---RLAP-IVVATRSAQSPYDIAAAIDVVTTPEDGSL--DVNLSERVQAIPGLVVRDRQNYAQDAQVSIRGFGARSTFGIRGIRLYTDGVPASMPDGQGQVSHFNLDSAERIEVLRGPFSALYGNASGGVVQVFTADGTDPAELRFGVAGGSNGNLRSSVNARGV-D-GP----VDYNIDFTHFRTSGYRDHSAARRESGNAKIGWKVN-EDKLTLVLNALDVPDAQDPLGLTHAQFKADPRQAAAVADTYDTRKSVDQQQVGLIYDQRIDTSNSLRVMSYYGQRGVTQYLSIPVATQVAPGNSGGVVDLDNEYGGGDVRWTWRDTLAGRPFELAAGVAYDNQEQHRQGYENF-V--GN-QLGVRGAKRRDEIDRVFDFDQYAQATWRVADDWTLMGGVRHSEVRFRSSDRYVAPGNPDDSGTVRYAATTPVFGVLWRAAPWLHAYANWGRGFETPTFSELGYRADRGAGLAFDLKPSRSGNAEVGLKLRPSARVE-AGLALFRADSDDELAVATNLGGRTTYQNIARSRRQGIEASFNAELAHDVHLVAAYTRLQASFRTPFLTCV-SAGCADTPVQAGTRIPGVPRATGYAALKLGEVG-WQAGLDMNAMGATSANDLGTA-SAAGYTLFGLSGGYVFDNGPWRVNTFARVDNLADRHVVGSVIVNDGNGRYDEPAPGRTFLVGVDVRWR--
>WP_072457781.1
------------MQHRFRLNTIASL-FVAGSAPHVFAAETAAP-AMDTVVVSGSRIAHPSQEVPASIDVVDSARIQDGQIRVNASEALAAVPGLVVQNRQNYAQDLQISSRGFGARSAFGVRGVKLISDGIPASMPDGQGQAATFNLDTAERIEVLRGPFSAIYGNHSGGVIQLFSKDGQNPPSVELNVVGGSYGTNKVDLTAQGQ-AGGI--G---YVLDGSRFRTDGFRDHSAATREQAFGKITVKPNADSKLTIVANSLHQGNTQDPLGATWATFARDPRAGETLAERYNTRKSIDHQQIGATYEQSFG-DDRLHVMVYGGNRDVIQYQAFTKGFQAPPSHSGGVVDFQREFYGIDTNWLHVNQLASGKLSTTIGIDYGRSSDDRTGYENY---IGN-TFGVKGKLRRDEQNVVSSLDPYIQTEWQS-GPWLLSAGVRYSKMKVAVDDHYLS--NGNDSGSLEFSHTTPVLGLLYKLTPSVNVYASAARGFEAPTLNELFYSGTGG-GFNYQLKPATSTNLEAGIKARIANNTH-VNAAVFQIKTNDELVVDKSSGGRTSYRNAGKTLRQGMEVSLDSNLPYGFTAKVALTSLHAVYDQA-FGS----------VREGSRLPGVPSANLFAELAWKDKLRFGAALESVASNQVYAEDSNIEKPAPGYTVFNARFNAKQNVGNWRFKEFARLNNLFDKTYVGSVIVGDSNKRYYEAAPGRNWLLGVSAQYSF-
>WP_073524821.1
------------MTSSTPS-RLALL-LGLCSN---AQADDAPL-ILDPSVVTGSRSASPTFDLPYSVDGINREQISDGQLGINASEALSRVPGLVVQNRQNYAQDLQISSRGFGARSAFGVRGIKLIADGIPASTPDGQGQAATFNLDTAERIEVLRGPAATLYGSNAGGVIQMFSRDGEGPPRIGAETLVGSDGLNKNHLSAEGA-VNGA--G---FVLDASRMDTNGYRDHSSARRDQTFAKLNFQPDDDSKLALIYSSLEQNGTQDPLGQTWAAYKADPRSVSANALNYNTRKSIDHQQLGMNYERYFG-AATLQVNAYTGRRSVIQYLSIPKGTPANE-RGGGVVQFDRKFYGGSVRWMQPIESAPGELMIITGLDFDQSEDSRHGYQNY---SGN-TLGVKGQLRRDEIDTARSLDPYIQANWAL-DRWTLQAGLRHSTMQMDVDDQFLS--NGDASGNKTYQKNTPSMSVMYAFTPDLHGYISAGKGFETPTQAELAYAPGNTEGFNFGLKPSESTQYEMGVKAQLNN-TR-INAAVFQITTEDELVVQQSIGGRTSYQNAGRTLRRGFELGVESQLSDHWSTSLAYTRLHATYDSD-FASG-A-----NTIDKGNYLPGVPQTTLFAELNWKPRDWVSTAIEGVYRSKVYVEDTNQQHAAPAYSVFNWRARFEQKVKHWTFHQTLRLDNLLDRQYVGSVIVGDGNGRYYEAAPGRSWYAGAGAQYQF-
>WP_074725850.1
-----------MNAAARRRCLPLSVLLLPPWAVV--AAP-APT-TLPSVQVQARVPGIDPFALPASQDTVWIDASRAG-TGVQLSEALAGVPGLVARDRQNFAQDTQLSIRGFGARSTFGVRGVRVLIDGVPATMPDGQGQLSHASLLGAERIEVLRGPFSALYGNSSGGVLQVWSAQGQAGDPWRLRLNAGADNTLSIGAQLKGA-G-RA----LDYNIAANHFRTDGWRDHSRARRESLNARIGGELG-GGRLELLLNALDAPDAQDPLGLSRAQVAADPRQATAVAHQYNTRKSVRQQQAGLRWSRETG-AQRWQVMGYAGQRAVTQYLPIPPTAQANPLHAGGVIDLEGGYGGLDARWGWHGDLAGRPLDLVAGLSADRQRQHRTGYENF-V--GS-ALGVRGRLRRDQIDTVQNVDQFAQAWWQWSPRWSLLAGVRHSSVRFESDDRYITDRNPDDSGHRRYSATTPVAGVSFEASPQWRLHVATGRGFETPTFNELGYRADGQAGLALDLAAARSRNVEVGSKWRTQQGTQ-LDVSVFRADTDNELAVASSSAGRSTYRNIGRTRRQGAELQYRQPLGEQLELQLAWTWLQAQVRSPYLTSN-S------VVAAGSRLPGVPRQQGFARLQWTPGP-WQWALEASASSDTVVNDVATE-RAPGYALLNLEAGHRWRLPGGELRTFARLENVLDQAYIGSVIVNDGNGRFYEPGPGRHANVGLQWSWR--
>WP_075075940.1
-----------MNPAARRRCLPLSALLLSPWTAV--AEP-APT-ALPAVQVQARVPGIDPFALPASQDTVWIDASRAG-TGAQLSEALAGVPGLLARDRQNFAQDTQLSIRGFGARSTFGVRGVRVLIDGVPATMPDGQGQLSHASLLGAERIEVLRGPFSALYGNSSGGVLQVWSAQGQAGDPWRLRVNAGADNTLSVGAQLKGA-G-PA----LDYNIAANHFRTDGWRDHSRARRESLNARIGGDLG-GGRLELLLNALDAPDAQDPLGLSRAQVAADPRQATAVAHQYNTRKSVRQQQAGLRWTRETG-AQRWQLMGYAGQRTVTQYLPIPPAPQTNPLHAGGVIDLQGGYGGLDARWGWHGDLAGRPLDLVAGLSAHRQRQHRTGYENF-V--GS-ALGVRGRLRRDQIDTVQNVDQFAQAWWQWSPRWSLLAGVRHSAVRFDSDDRYITTRNPDDSGHRRYQATTPVAGVSFEASPQWRLHAAVGRGFETPTFNELGYRADGQAGLALDLAAARSRSLELGSKWHAQDGTQ-LDVSLFRADTDDELAVASNIGGRSTYRNIGRTRRQGVELQYRQPLAEQLELQLAWTWLQAQARSPYLTSN-T------LVAAGSRLPGVPRQQAFARLQWSPGQ-WQWALEASASSDTVVNDVATE-RAPGFALLHLEGGRRWALPGGELRAFARMENVLDQAYIGSVIVNDGNGRFYEPGPGRRANVGLQWSWR--
>WP_075560915.1
----------MKFRYLSTALCLG-VVTPGAALAQ-SASTSALA-Q-PVIEVTAPRLSRELYATPAAVSVVERDEIQQGQQRVRLDESLVTVPGVFLQNRDNFAQGQRVSIRGFGARAPFGVRGITVIVDGIPYTLPDGQAQLDAIDLDSAERIEVIRGPAAVQYGNAAGGVISVTTADGSDDPGSHIRMEGGSDGYQKYAVSNGGV--NG----PWSHHVSVSALNVDGYRDHSSTEKYLLNAKLRRELGSDRALTAIVNLLDNPRSEDPGGLTREQVHEDCDQAGAFTEEYDTGQSVDQQVLGLQYEDLSAGPGEFYLKGFYLQRDFE--QQLP----Y-P---GSLIDYDRDYYGGSAEYHQTLSLGDMPLRYVAGVDLARQEDDRGRQ-NV---A-F-N-GDVTGKVADETQTATSVGTFLQGDLDLTERWTLSLGGRYDRVDLDIDDDYLS--DGDNSGDRVFHEWSGSAGLSYRYRRNHQVYVNTGTAYETPTFSEFANP-AG-GGFNPDIEPQKSWNREIGLRGNFD-NGLDYDVALFSVRVRDELVPYEGDDGRTFYDNAGNSDRDGLEVALGWQFDPSWRIDSALTLAKYEFD-S-Y-DG-E----ADDYS-GNRIPGLPEQTWVNRLTWQGLGQRFASLETQYVGDMVADNANEV-DVGDYWLVNLRGGDGWRLGDTVLKLYGGVRNLFDIEHYANVRINANNDRYFEPAPGRTVYAGIGIDF---
>WP_075568444.1
----------MKFRHLPTVLCLG-VAAPGAVLAQ-SASTPTPA-Q-PVIEVTAPRLARELYATPAAVSVIERDEIQQGQQRVRLDESLVTVPGVFIQNRDNFAQGQRVSIRGFGARAPFGVRGITVIVDGIPYTLPDGQAQLDAIDLDGAERIEVIRGPAAVQYGNAAGGVISVTTADGSDDPGSHIRVEGGSDGYQKYAVSNGGV--NG----PWSHHVSVSALNVDGYRDHSSTEKYLLNAKLRRELGSDRALTAIVNLLDNPRSEDPGGLTRAQVHEDRDQAGAFTEEYDTGQSVDQQVLGLQYQDLSAGPGEFYLKGFYLQRDFE--QQLP----Y-P---GSLIDYDRDYYGASAEYHQTLSLGDMPLRYVAGLDLARQEDDRGRQ-NV---E-F-D-GTVTGKVADETQTATSVGTFLQGDLDLTERWTLSLGGRYDRVDLDIDDDYLS--DGDNSGDRVFHEWSGSAGLSYRYRRDHQVYVNTGTAYETPTFSEFANP-AG-GGFNPDIEPQKSWNREIGLRGNFD-NGLDYDVALFSVRVRDELVPYEGEDGRTFYENAGDSDRDGLEVALGWQFDPSWRIDSALTLAKYEFD-S-Y-DG-E----AGDYS-GNRIPGLPEQTWVNRLIWQGLDQRFAALETQYVGDMVADNAGDV-EVGDYWLINLRGGDGWRLGDTVLKLYGGIRNLFDIEHYANVRINANNDRYFEPAPGRTVYAGIGIDF---
>WP_075675773.1
-----------MNPAARRRCLPLSALLLSPWAAM--AEP-APT-ALPSVQVQARVPGIDPFALPASQDTVWIDAGRAG-AGAQLSEALAGVPGLVARDRQNFAQDTQLSIRGFGARSTFGVRGVRVLIDGVPATMPDGQGQLSHASLLGAERIEVLRGPFSALYGNSSGGVLQVWSAQGQPGDSWRLRLNAGADNTLSVGAQLKGA-G-RV----LDYNIAANHFRTDGWRDHSHARRESLNARIGGDLG-GGRLELLLNALDAPDAQDPLGLSRAQVAADPRQATAVAHQYNTRKSVRQQQAGLRWTRETG-AQRWQLMGYAGQRTVTQYLPIPPAAQANPLHAGGVIDLEGGYGGLDARWGWRGDLAGRPLDVVAGLSADRQRQHRTGFENF-I--GS-TLGVRGRLRRDQIDTVQNVDQFAQAWWQWSPRWSLLAGVRHSAVRFASDDRYIVGANPDDSGRRRYQATTPVAGISFEASPQWRLHAAVGRGFETPTFNELGYRADGQAGLALDLAAARSRSLEVGSKWRAQDGTQ-LDVSLFRADTDDELAVASNNGGRSTYRNVGRTRRQGVELQYRQPLAEQLELQLAWTWLQAQVRSPYLTSN-T------LVAAGSRLPGVPRQQAFARLQWSPGE-WQWALEAAASSDTVVNDVATE-RAPGFALLRLEAGRRWTLPGGELRAFARLENVLDQAYIGSVIVNDGNGRFYEPGPGRRANVGLQWSWR--
>WP_076573057.1
------------MQHRFRLNTIASL-FVAGSAPHVFAAEPAEL-TMDTVVISGSRIAHPSQEVPASIDVVDSARIQDGQIRVNASEALAAVPGLVVQNRQNYAQDLQISSRGFGARSAFGVRGVKLISDGIPASMPDGQGQAATFNLDTAERIEVLRGPFSAIYGNHSGGVIQLFSRDGQNPPSVELNVTGGSFSTSKADLTAQGQ-AGGI--G---YVLDGSRFRTDGFRDHSAATREQAFGKITVKPNADSKLTIVANSLHQGNTQDPLGATWATFARDPRAGETFAERYNTRKSIDHQQIGATYEQSFG-DDRLHVMVYGGNRDVIQYQAFSKFLQNQTKHSGGVVDFQRQFYGIDTNWLHVNQLAGGKLSTTIGIDYGRSSDDRTGYENY---IGD-TYGLKGKLRRDEQDVVSSLDPYIQAEWQS-GPWLLSAGLRYSKMKVSVNDRFLG--NGNDSGSLEFSHTTPVLGLLYKLTPNVNVYASAARGFEAPTLNELFYSGTGG-GFNFNLKPATSTNLEAGIKARVGNNTH-VNAALFQIKTSDELVVDQSSGGRTSYRNASKTLRQGMEVSLDSTLPYGFTTKVALTSLHAVYDQA-FGA----------VREGSRLPGVPSANLFAELAWKDTLRFGAALESVASNQVYAEDSNSEKPAPGYTVFNARFNAKQNVGNWRFKEFVRLNNLFDKTYVGSVIVGDSNKRYYEAAPGRNWLLGVSAMYSF-
>WP_076951812.1
------------MNTSAPT-CLALL-LGLSST---ALADDAPL-VLDPSVVTGSRSASPTFDLPYSVDGISREQISEGQLGINASEALARVPGLVVQNRQNYAQDLQISSRGFGARSAFGVRGIKLIADGIPASTPDGQGQAATFNLDTAERIEVLRGPAATLYGSNAGGVIQMFSREGEGPPRIGAETLVGNDGLSKHHLTAEGA-AKGA--G---FVLDASRMDTNGYRDHSSARRDQTFAKLNVQPDDDSKLALIYSSLEQNGTQDPLGQTWAAYKADPRSVSANALTYNTRKSIDHQQVGMNYERYIG-DATLQVNAYTGRRSVIQYLSIPKGTPANE-RGGGVVQFDRKFYGASVRWMQPVESAPGELMIITGLDFDQSEDSRHGYQNY---SGN-TLGVKGQLRRDEIDTARSLDPYIQANWAL-DRWTLQAGIRHSTMELAVDDQFLS--NGDSSGNKTYQKNTPSMSLMYAFTPQLHGYVSAGKGFETPTQAELAYAPGSVEGFNFGLKPSQSTQYEVGLKAQLDN-TR-INAAVFQITTEDELVVYQSLGGRTSYQNAGRTLRRGFELGIESQLSEHWTSNLAFTRLQATYDSD-FVSGGA-----TSVDKGNYLPGVPQTTVFAELNWKPRDWISTAIEGIYRSKVYVEDTNSQHAAPAYSVFNWRARFEQNVEHWTFHQTLRLDNLLDRQYVGSVIVGDGNNRYYEAAPGRSWYAGAGAQYTF-
>WP_077279588.1
-------------MTQRWINALAMCVLGLHGAQA-VAETVE-L-E-P-VTVTAPRLERPWLDTPAALGVVEREDLEQARQGLQLDEALVRVPGVSAQNRYNFAQDLRVSMRGFGARAAFGIRGIKMLVDGLPETTTDGQSQVDAIDLTALERIEVIRGPSSVLHGNATGGVLDITTRSGPA-EPFQPRAEAGSYGYRRLGLQAGGS--GD----AAAWHLSTWDLAMDGYRDHSRAEKRLLHARTDWVPSGPH-LTGVVTLLDAPRTDDPGALTAAEVADDRRAAAPNALAFDAGQSVTQQRAGLVYRGDIS-GSELEARVFHTWRDFD--NRLP----F-E---SGIVQYERQFFGGGIHYTRDNH-GDLSGRMTAGLDLERQRDMRRRY----------Q-GARGDLALHQREIAEAAGVFVQQELDLTERLDVTLGLRRDRVRFSIDDRFLA--DGDDSGQRDFLETSQLVSASYAWQPQHRIYATWGTAFETPSFTEFANP-DGGG-FNPEVSPQQARNLELGFKGFAG-R-VQYDVAVFRVDVRDELVPYQDPDDRTYYENAGRTRRQGLEAGLVWFPTVDWTLTGAWTWSDFHFR-E-F-TD-D-----GSLS-GRRLPAIPRQQLFLEAAWRPGR-DYAIADLLVQGGQYADNANTE-RVSASTVVNVRAGRVLRRNGWDVEAFVALNNLFDEDYFSNIRPNAGFGRYYEPAPGRNFFVGLHVRGRGF
>WP_077399961.1
------------MQHRFRLNTIASL-FVAGSAPHVFAAEAADL-AMDTVVVSGSRIAHPSQEVPASIDVVDSARIQEGQIRVNASEALAAVPGLVVQNRQNYAQDLQISSRGFGARSAFGVRGVKLISDGIPASMPDGQGQAATFNLDTAERIEVLRGPFSAIYGNHSGGVIQLFSRDGQNPPSVELNVTGGSYGTSKVDLTAQGQ-AGGI--G---YVLDGSRFRTDGFRDHSAATREQAFGKITVKPNVDSKLTIVANSLHQGNTQDPLGATWPTFAANPRAGETLAERYNTRKSIDHQQIGATYEQSFG-DDRLHVMVYGGNRDVIQYQAFTKGFQAPPSHSGGVVDFQRQFYGIDTNWLHVNQLAGGKLSTTIGIDYGRSSDDRTGYENF---IGN-SFGVKGKLRRDEQNVVSSLDPYIQTEWQG-GPWLLSAGVRYSKMKVAVDDHFLS--NGDDSGSLEFSHTTPVLGLLYKLTPNVNVYASAARGFEAPTLNELFYSGTGG-GFNFNLKPATSTNLETGVKARIANNTH-INAALFQIKTNDELVVDKSSGGRTSYRNAGKTLRQGMEVSLDSNLPYGFTTKVALTSLHAVYDQA-FGS----------VREGSRLPGVPSANLFAELAWKDTFRFGAALESVASNQVYAEDSNIEKPAPGYTVFNARFNARQNAGNWRFKEFARLNNLFDKTYVGSVIVGDSNKRYYEAAPGRNWLLGVSAQYSF-
>WP_078820128.1
------------MTPSAPT-CLALL-LGLCNT---AQADNAPL-ILDPSVVTGSRSASRTFDLPYSVDGINREQISNGQLGINASEALSRVPGLVVQNRQNYAQDLQISSRGFGARSAFGVRGIKLIADGIPASTPDGQGQAATFNLDTAERIEVLRGPAATLYGSNAGGVIQMFSRDGEGPPRIGAETLVGSDGLNKNHLSAEGA-ANGA--G---FVLDASRMDTNGYRDHSSARRDQTFAKLNFQPDDDSKLALIYSSLEQNGTQDPLGQTWTAYKADPRSVSANALTYNTRKSIDHQQLGMNYERYIG-NATLQVNAYTGRRSVIQYLSIPKGTPANE-RGGGVVQFDRKFYGGSVRWMQPIDSAPGDLMIITGLDFDQSEDSRHGYQNY---SGN-TLGVKGQLRRDEIDTARSLDPYIQANWAL-DRWTLQAGVRHSTMQMDVDDQFLS--NGDASGNKTYQKNTPSMSVMYAFTPDLHGYISAGKGFETPTQAELAYAPGNVEGFNFGLKPSESTQYEIGVKAQLNN-TR-INAAVFQITTEDELVVQQSIGGRTSYQNAGRTLRRGFELGVESQLNEHWSTSLAYTRLQATYDSD-FASG-A-----NTIDKGNYLPGVPQTTLFAELNWKPRDWVSTAIEGMYRSKVYVEDTNSQHAAPGYSVFNWRARFEQKVEHWTFHQTLRLDNLLDRQYVGSVIVGDSNRRYYEAAPGRSWYAGAGAEYQF-
>WP_079435716.1
------------MPPRFARTPLYAA-LTT-AFAAYTPTFAADG-TLNPVVVTGSRAEAASFDLPAAIDVLNREEITSGQPRVNASEALVAVPGVVANNRQNYAQDLQISTRGFGARSAFGVRGVKLIADGIPASMPDGQGQAATFNLDVAERMEVLRGPFSAIYGNHSGGVIQLFTIEPREQASLEAGFAAGSYGTTKADITAQGK-LDGL--G---YVLNTSRFSTDGYRDHSAATREQAFAKITGKPDEDSKLTFTINGLWQHNTQDPLGLSWAAYKSNPRGVD--ANDFNTRKSIDHLQGGVAYERRFG-RDLMQLSAYSGQRSVIQYQAIPISAQANPRHSGGIIDFDRNFYGFGARYIAVREAAGGKLTTTFGIDYDNSTDQRNGYENF---VGT-TLGVKGKLRRKETDSVESLDPYVQTEWTR-GDWAVTVGLRHSQVKFKVDDKYIV--NGNDSGSRDYDKTTPILGVVYKLSPAVNLYASAAKGFETPTLNEMFYSGSAA-GFNFGLNASRSQHYEIGAKALIGDSSR-LNVAVFQINTEDELVVDTATGGRTSYKNAGKTQRQGVEVSFDTAWRRDLTSRLALSHLRAIYDES-FTTGTG-----ATIADGKSIPGIPRSTVFGDLAWKITPAITTAIEGVYRSKVYVEDSNTA-PAPSYAIANIRITAEQRLGHWRFSEFARLDNLFDRNYVGSVVVGDTNSRYYESAPSRNGLVGVNARYTW-
>WP_079520675.1
-----------MRSFPLRP-LAAGVLLALAGNAA--AQE-A---TLAP-VVVATRTAQSPYDIPAAIDVVTTPPDGSL--DVNLSERVQSIPGIIARDRQNYAQDAQVSIRGFGARSTFGIRGIRLYTDGIPATMPDGQGQVSHFNLDSSDRIEVLRGPFSALYGNASGGVVQIFTADGTETPELRFGVAGGSNGNFRSSVNARGT-E-GP----VDYNIDFSHFRTSGYRDHSAARRESGNAKIGWKID-DDKLTLVVNTVDVPDAQDPLGLTRAQVKADPQQVASVAETYNTRKSTDQQQAGLIWDQRIDSANSLRVMGYYGQRSVTQYLSIPKATQAAPGNSGGVVDLDNEYGGGDARWTWSDTLAGRPFEVAGGISYDNQEQHRQGYNNY-I--GN-SLGVQGAKRRDEIDRVFDFDQYAQATWRVAEDWSLMGGLRHSEVRFRSTDRYIAAGNPDDSGTTKYSATTPAFGVMWRAAPWAHVYANWGRGFETPTFSELGYRADGGAGLAFDLKPSRSHNGEVGIKLQPSDHTE-AGLAVFRADSDDELAVATNLGGRTTYQNIARSRRQGLEASFRTELAPNLDFVASYTRLQATFRTPFLTCV-STGCTDTPVAAGTRIPGVPRSNGYAALKYGERG-WQVGLDMNAMVSTSVNDLGTE-SAAGYALFGLSGGYIVDDGPWRINTFARVDNLADRHVVGSVIVNDGNGRYYEPAPGRTFLVGVDLRWR--
>WP_080150210.1
-----------MNPSARRQCLPLSTLLLLPLTVT--AEP-LPT-ALPTVQVQARVPGVDPFALPASLDTVWIDADRTG-PGTQLSEALGGVPGLLARDRQNFAQDTQLSIRGFGARSTFGVRGVRVLIDGVPATMPDGQGQLSHASLLGAERIEVLRGPFSALYGNSSGGVLQVWSAQGQAGDPWRLRVNAGADNTLSVGAQLRGA-G-SG----VDYNVAANHFSTDGWRDHSRARRESLNARLGTELA-GGRLELLLNALHAPNAQDPLGLTRAQVAADPRQATAVAEQYNTRKSVRQQQAGLRWTREAG-AQRWQLMGYAGQRAVTQYLPIPPGPQANPLHAGGVIDLDGGYGGLDARWGWNGDLWGRPLDLVVGVNADRQRQHRTGYENF-V--GT-TVGVRGRLRRDQIDIVQNVDQFAQAWWQWSPRWSLLAGVRHSAVRFESDDRYIVGRNPDDSGRRRYQATTPVAGVSFEANPQWRLHAAIGRGFETPTFNELGYRADGQAGLALDLAAARSRSVEVGSKWHAQDGRQ-LDISLFRADTDDELAVASNTNGRSTYRNIGRTRRQGVELQYRQPLAEQLELQLAWTWLQAQVRSPYLACA-ASNCVDTVVAAGSRLPGVPRQQAYARLQWSPGQ-WQWALEAAASSDMVVNDIATE-RAAGYALLNLEAGHSWTLQSGDLRAFARIDNVLDQRYIGSVIVNDGNGRFFEPGPDRRASVGVQWSWR--
>WP_082539027.1
-------------MHAAFHCCLGCFALLAVDSAH-AAPVDDVT-TLDRVQVTATRTPRDTDEVPAAISVVHMRDVRRDTLGATVSEQLLGVPGVLARSRQNFAQDEQVSIRGFGTRASFGIRGVRLYVDGIPATMPDGQGQLSHFPLLDAERIEVLRGPFSALYGNAAGGVLQLFTVDGVAPMEAGMEAAAGGDGNRRFGVEVRDR-R-G---A-IDYVLGLNHFATDGYRDHSRAERTVFNGKLNVARG-DTRMTLVANALSAPDVQDPLGLDRAQFDDDPRQATDGAHRFDTRKSVAQRQLGATVTHDIG-RSQWRVLAYAGRRETTQVLAIPVATQGNPLSGGGVVDLASPYQGVDARWTW--TLAGRPFDVVAGASVDRQRQDRRGFENF-I--GT-QLGVRGALRLSQDDEVRAFDQYAQATWSPVDDWSVMAGVRHSDIRFRSRDRYVVAGNPDDSGEVRYRATSPVAGLGWKFSPHWRWFAAWGRGFETPTFNELAYRNDGGSGPNFALRPARTRSVETGVKFRRG-EVH-SELVLFRADTRDELAVAASSGGRTTFQNAGDARRHGAEWSARFPLSAHWRGEVALTWMEATFRDGFLACA-G-----TPCDAGTHIPGVPRTSAHAGVQWG-SDGWHARLQAQYIGAVRVNTIDDE-SAAAYTVFGASTGYG--LGDGDGRVFLAIGNLFDRRYAGSVIVNEGNRRYYEPAPGRNVTVGFEWRWHAA
>WP_082829766.1
-----------MIPAAFAMPLLLLMAAPVAGTEG-TGADTAVG-L-DPVQVSAPRLERDWLGSPAAIGLLDPEDVGMGRQGLQLDEYLNRIPGLQMQNRYNFAQDIRLSIRGFGARAPFGVRGLHIRVDGIPETLPDGQSQVDAIDLESLQRAEVIRGPSSTQYGNAAGGVVDLHTQRGRDMQGVQAKVDAGSHGLRRLGIKAGDQ--AG----PWEYSVSGWDLRYDGYRDHSRVEKRLLNARLGYEFDDGARIEAVLRALDAPDTQDPGSLTREEVQDDRRQAREASLARDGGQSAEQQTLGLTYTRPLGADDELELRGFVSQRDFN--NRLP----F-E---GGQVRYQRDHHGLGARYTRQATVGSLPILYTAGVDLAEQRDDRQRF-DN---L-D-G-GIRGEQQFDQLERARSLGVFTQGGVELTDRLDLVLGARHDRLRMSVDDRFSD--PGDRSGRQDFREWSYRAGLGYAWTPGHQFYVQLGTSFESPTFTEFANP-DG-TGLNPNLEPERARSLELGAKGFWG-DTGRYELAVFTTQVRHEIVNYQSDDERDYYENSGRSRRHGLEAGASWYPMDPLRLTLAYTLSHYRFR-E-F-RD-E----SGDFS-GKAFPGVPRQQLFAELAWQGPEGRFVTVDMLAVDRLYADNANTE-RVSGHVLTNLRLGRAWETGNARVVPYLSVNNLFDQDYQSNIRINALGGRYYEPGPGREYGVGLSVQWR--
>WP_083447557.1
------------MPGAPTAVLTAALTAAL-NHSV-WAQPADAT-L-APVVVTGTRLGTSVLDTPASVDVVDGVRMRQGQAQINLSEGLAGVPGLQIQNRQNYAQDLQISSRGFGARSTFGVRGVRLYVDGIPATMPDGQGQTSNIDIATLGRVEVMRGPFSALYGNSSGGVIQAFTEDGAAPPSVSASAWGGSYGTWRYGATASGATSTGA--GDVDYVVGLTRFTTDGYRDHSAARKNLANAKLGLQLDDASRLTIVVNSVDL-KAQDPLGLTYQQFQDDPRAA-PLAEQYNTRKTVRQTQGGMVYERQVDSRNTLRVMAYYGQRDTTQYQSIPPAVQLAPTQAGGVIDLARQYGGADVRWTSELDFAGRPLTLVGGFSYDAMREDRKGYQNFT-GTVNPQLGVQGALRRDETNTVYNADPYLQASWQMTPRWTLDAGLRYSTVSFDSSDHYMASGNGDDSGSARYRKALPVAALRYAASADVSLYASYGRGFETPTFNEISYRPGGLPGLNFGLAPSLSTNLEAGLKARVA-DGF-LTAAVFHTGTKDEIVSAGSSGGRTTYQNAGRTRRDGFELGWSGELAPHWRTQFAYTWLNARYADD-G-T--G------GIRAGNKIPGIARQAVFASLAWAPPEGWQAAVEGRLLSKIYVNDANDQ-DAPGYFVAALSAGYIKKVDAWELSAYARVDNLFDRQYAGSVIVNENNGRYYEPAAGRSLGLGLGATYRF-
>WP_083970706.1
----------MTSRPAAALLLLPTTPVTAQTAAT-DDRAVELQ-Q-PVLTVSAPRLERELLTTPMAVSMVDEDDIHQGQQRVRLDESLVRVPGVFIQNRDNFAQGARVSIRGFGARAPFGVRGITILVDGIPYTLPDGQAQLDAIDLDNAEQIEVIRGPAAVQYGNAAGGVISVTTADGRDEGDTTIRAGIGSDGYNKQSLSTGGE--HD----GWAYHLGASRLELAGYRDHSRTEKRLLNASLSRDMGDQRRLTAIINLLDNPRSEDPGGLTQDQVDEDRRQAGRFTEDYDTGQEVDQQVVGLQYEDLGFGPGELYLKGFTTWRDFE--QQLP----Y-P---GSLIDYRRHHFGGSAEYHQRSNLAGMTLDSMVGIDGARQEDDRHRR-DV---A-F-D-GSVTGEVADETQTATSLGIFAQGDLALNEHWILSAGGRFDRIDMEIDDDYDN--DGDQSGERTFHETNGSLGISYRFHPLHQVYANTSTAFETPTFSEFANP-AG-GGFNPDVEPQESWSRELGVRGTLP-TGLDYDVTLFSIDVDDELVPYEIDSDRTFYENLGDTSRDGLEVALGWQPSARLELNTALTLARYEFN-Q-V-SG-S----DL--D-GNRLPGLPETTWVNQLTWYGTGSQFATLETQYVGDMVADNANRV-DVDSYWLVNLRAGDGWRLGNQILSTYLGIRNLFDEDHYANIRINASNDRYFEPAPDRSFYAGVELSF---
>WP_086140882.1
------------MQHRFRLNTIASL-FVAGSAPHVFAAEAASL-ALDTVVISGSRIAHPSQEVPASIDVVDSARIQEGQIRVNASEALAAVPGLVVQNRQNYAQDLQISSRGFGARSAFGVRGVKLISDGIPASMPDGQGQAATFNLDTAERIEVLRGPFSAIYGNHSGGVIQLFSKDGQNPPSVELNVTGGSFGTSKVDLSAQGQ-AGGI--G---YVLDGSRFRTDGFRDHSAATREQAFGKITVKPTLDSKLTIVGNSLHQGNTQDPLGATWPTFARDPRAGETLAERYNTRKSIDHQQIGATYEQSFG-EDRLHVTAYGGNRDVIQYQAFTKGFQAPPKHSGGVVDFQRNFYGIDTNWLHVNQLAGGKLSTTIGIDYGRSSDDRTGYENF---IGN-TFGVKGKLRRDEQDVVSSLDPYIQAEWQS-GPWMLSAGVRYSKMKVSVNDHFLG--NGNDSGSLEYSHTTPVLGLLYKLTPNVNVYASAARGFEAPTLNELFYSGTGG-GFNFNLKPATSTNLEAGVKARIANNTH-VNAAVFQIKTSDELVVDSSSGGRTSYRNAGKTLRQGMEVSLDSTLPYGFTTKVALTSLHAVYDQA-FGS----------VREGSRLPGVPSANLFAELAWKDTLRFGAALESVASNQVYAEDSNIEKPAPGYTVFNARFNAKQNVGNWRFKEFARLNNLFDKTYVGSVIVGDSNKRYYEAAPGRNWLLGVSAQYNF-
>WP_086148147.1
------------MQHRFRLNTIASL-FVAGSAPHVFAAEPADL-AMDTVVISGSRIAHPSQEVPASIDVVDSARIQDGQIRVNASEALAAVPGLVVQNRQNYAQDLQISSRGFGARSAFGVRGVKLISDGIPASMPDGQGQAATFNLDTAERIEVLRGPFSAIYGNHSGGVIQLFSKDGQNPPSVELNVTGGSYGTSKADLTAQGQ-AGGI--G---YVLDGSRFRTDGFRDHSAATREQAFGKITIKPTKDSKLTIVANSLHQGNTQDPLGVTWPTFARDPRAGETLAERYNTRKSIDHQQIGATYEQSFG-DDRLHVTVYGGNRDVIQYQAFNKAFQAPPKHSGGVVDFQREFYGIDTNWLHVNQLAGGKLSTTIGIDYGRSSDDRTGYENF---IGN-TFGVKGKLRRGEQDVVSSLDPYIQTEWQS-GPWLLSAGLRYSKMKVAVNDHFLG--NGDDSGSLEYSHTTPVLGLLYKLTPSVNVYASAARGFEAPTLNELFYSGTGG-GFNYQLKPATSTNLEAGIKAKLNNNTH-VNAALFQIKTSDELVVDQSSGGRTSYRNASKTLRQGMEVSLDSTLPYGFTAKVALTSLHAVYDQA-FGS----------VREGSRLPGVPSANLFAELAWKDTLRFGAAVESVASNQVYAEDSNIEKPAPGYTVFNARFNAKQNAGHWRFKEFARLNNLFDKTYVGSVIVGDSNKRYYEAAPGRNWLLGVSAQYAF-
>WP_086621186.1
----------MTSRRTLLLALAG-AMTAGTAHGE-EI--GDDA-I-ETMVISAPRLARELYNTPAAVSTVERESIQRGQQRVRLDESLGQVPGVFIQNRDNFAQGQRIAIRGFGARAPFGVRGITILMDGIPYTLPDGQAQIDAIDLDSAESIEVIRGPSSVLYGNAAGGVISVTTANGRDDPGTRLRVEGGSDDYKKASLQTGSA--NG----DWSHHVSLSALNQNGYRDHSSVEKYLLNAKLRRELDDDRALTAIVNLLDNPRSEDPGGLTREQVSENRHQAGRFTREYDTGQSVDQQVVGLQYEDLSAGPGELYVKGFYTWRNFE--QQLP----Y-P---GSLLGYDRDVFGGSVEYHQTLSLGDMPLRYVAGIDAAHQRDDRWRR-NV---A-F-S-GDVTDTAADETQTATSTGIFWQGDLDLTDQWTASLGARHDRVRLKVDDDFTS--NGDDSGDREFNEWSGSAGLSYRYLPDHQAYVTTGTSFETPTFSEFANP-TG-GGFNSSVEPQKAWNRELGLRGHFN-NGLNYDVALFSVRVRDELVPYEGEDGRTFYQNAGNTERDGLEVALGWQLDETWRLDSALTLAHYRFD-D-F-EA-N----GERFD-GNRIPGLPEQTWVNWLTWEGQDERFATLETQYIGDMVADNANDV-DVDSYWLINLRAGEGWRLGDTRLNVYAGIRNLFDREHFANTRINANNNRYFEPAPGRTFYAGLEVGF---
>WP_086900401.1
----------MTSRRTLLLALAG-AMAAGNAHGE-AP--GDDA-I-ETMVISAPRLARELYNTPAAVSTVERESIQRGQQRVRLDESLGQVPGVFIQNRDNFAQGQRIAIRGFGARAPFGVRGITILMDGIPYTLPDGQAQIDAIDLDSAESIEVIRGPSSVLYGNAAGGVISVTTANGRDDPGTRLRVEGGSDDYKKASLQTGGA--NG----DWSHHVSLSALNQNGYRDHSSVEKYLLNAKLRRELDDDRALTAIVNLLDNPRSEDPGGLTREQVGENRHQAGRFTHEYDTGQSVDQQVVGLQYEDLAAGPGELYVKGFYTWRNFE--QQLP----Y-P---GSLLGYDRDVFGGSVEYHQTLSLNDMPLRYVAGIDAAHQKDDRWRR-NV---A-F-S-GEVTDTAADETQSATSTGIFWQGDLDLTDQWTASLGARYDRVRLKVDDDFTS--NGDDSGDREFNEWSGSAGLSYRYLPDHQAYVNTGTSFETPTFSEFANP-TG-GGFNSSVEPQKAWNRELGLRGHFN-NGLNYDVALFSVRVRDELVPYEGDDGRTYYQNAGNTDRDGLEVALGWQIDETWRLDSALTLAHYRFD-E-F-EA-N----GERYD-GNRIPSLPEQTWVNWLTWEGQDERFATLETQYIGDMVADNANDV-DVDSYWLINLRAGEGWRLGNTSLNVYAGIRNLFDREHFANTRINANNDRYFEPAPGRTFYAGVEVGF---
>WP_087802849.1
-----------MNPAARRRCLPLSALLLSPWTAV--AEP-APT-ALPAVQVQARVPGIDPFALPASQDTVWIDASRAG-TGAQLSEALAGVPGLLARDRQNFAQDTQLSIRGFGARSTFGVRGVRVLIDGVPATMPDGQGQLSHASLLGAERIDVLRGPFSALYGNSSGGVLQVWSAQGQAGDPWRLRVNAGADNTLSVGAQLKGA-G-QV----LDYNIAANHFRTDGWRDHSRARRESLNARIGGELG-GGRLELLLNALDAPDAQDPLGLTRAQVAADPRQATAVAHQYNTRKTVRQQQAGLRWTRETG-AQRWQLMGYAGQRAVRQYLPIPPAPQTNPLHAGGVIDLQGGYGGLDARWGWHGDLAGRPLDLVAGLSADRQRQHRTGFENF-I--GS-ALGVRGRLRRDQIDVVQNVDQFTQAWWQWSPRWSLLAGLRHSAVRFESNDRYIVGANPDDSGHRRYQATTPVAGVSFEASPQWRLHAAVGRGFETPTFNELGYRADGQAGLALDLAAARSRSIEVGSKWHAQDGNQ-LDISLFRADTDDELAVASNIGGRSTYRNIGRTRRQGLELQYRQPLAEHLELQLAWTWLQAQVRSPYLTSN-T------LVAAGSRLPGVPRQQAFARLQWSPAD-WQWALEATASSDTVVNDVATE-RAPGYALLHLEAGRRWTLPGGELRAFARLENVLDQAYIGSVIVNDGNGRFYEPGPGRRANVGLQWSWR--
>WP_087921042.1
-----------MNPAARRRCLPLSALLLSPWAAV--AEP-APT-ALPSVQVQARVPGIDPFALPASQDTVWIDAGRAG-ASAQLSEALAGVPGLVARDRQNFAQDTQLSIRGFGARSTFGVRGVRVVIDGVPATMPDGQGQLSHASLLGAERIEVLRGPFSALYGNSSGGVLQVWSAQGQAGDPWRLRVNAGADNTLSVGAQLKGA-G-RV----LDYNIAANQFRTDGWRDHSRARRESLNARIGGDLG-GGRLELLLNALDAPNAQDPLGLSRAQVAADPRQATAVAHQYDTRKSVRQQQAGLRWARETG-AQRWQLMGYAGQRAVTQYLPIPPTAQANPLHAGGVIDLESGYGGLDARWSWRGNLAGRPLDLVAGLSADRQRQHRTGFENF-I--GS-TLGVRGRLRRDQIDTVQNVDQFAQAWWHWSPRWSLLAGLRHSAVRFASDDRYIVGANPDDSGRRRYQATTPVAGISFEASPQWRLHAAVGRGFETPTFNELGYRADGLAGLALDLAAARSRSLEVGSKWRAQDGTQ-LDISLFRADTEDELAVASNIGGRSTYRNIGRTRRQGVELQFRQPLAEQLELQLAWTWLQAQVRSPYLTSN-T------LVAAGSRLPGVPRQQAFARLQWSPGQ-WQWALEASASSDTVVNDVATE-RAPGFALLHLEAGRLWTLPGGELRAFARLENVLDQAYIGSVIVNDGNGRFYEPGPGRRANAGVQWTWR--
>WP_088022998.1
-----------MNPAARRRCLPLSALLLSPWAAV--AEP-APT-ALPAVQVQARVPGIDPFALPASQDTVWIDAGRAG-TGAQLSEALAGVPGLLARDRQNFAQDTQLSIRGFGARSTFGVRGVRVLIDGVPATMPDGQGQLSHASLLGAERIEVLRGPFSALYGNSSGGVLQVWSAQGQAGDPWRLRLNAGADNTLSVGAQLKGA-S-RV----LDYNIAANHFRTDGWRDHSRARRESLNARIGGDLG-GGRLELLLNALDAPDAQDPLGLTRAQVAADPRQATAVAHQYNTRKSVRQQQAGLRWTRETG-AQRWQLMGYAGQRTVTQYLPIPPTAQANPLHAGGVIDLEGGHGGLDARWGWHGDLAGGPLDLVAGLSADRQRQHRTGYENF-I--GS-TLGVRGRLRRDQIDVVQNVDQFAQAWWQWSPRWSLLAGVRHSAVRFASDDRYIVGANPDDSGRRRYQATTPVAGVSFEANPQWRLHAAVGRGFETPTFNELGYRADGQAGLALDLAAARSRSLEVGSKWHAQDGTQ-LDISLFRADTDDELAVASNSGGRSTYRNIGRTRRQGVELQYRQPLAEQLELQLAWTWLQAQVRSPYLTSN-T------LVAAGSRLPGVPRQQAFARLQWSPRE-WQWALEASASSDTVVNDVATE-RAPGFALLHLEAGRRWTLPGGELRAFARLENVLDQAYIGSVIVNDGNGRFYEPGPGRRANVGLQWSWR--
>WP_088100855.1
-----------MNPSARRQCLPLSALLLLPLAVT--AEP-LPT-VLPAVQVQARVLGVDPFALPASLDTVWIDADRTG-PGTQLSEALGGVPGLLARDRQNFAQDTQLSIRGFGARSTFGVRGVRVLIDGVPATTPDGQGQLSHASLLGAERIEVLRGPFSALYGNSSGGVLQVWSAQGQAGDPWRVRVNAGADNTLSVGAQLRGA-G-PG----VDYNVAANHFSTDGWRDHSRARRESLNARLGTELA-GGRLELLLNALHAPNAQDPLGLTRAQVAADPRQATAVAEQYNTRKSVRQQQAGLRWTREAG-AQRWQLMGYAGQRAVTQYLPIPPGPQANPLHAGGVIDLDGGYGGLDARWGWNGDLWGRPLDLVVGVNADRQRQHRTGYENF-V--GT-TVGVRGRLRRDQIDIVQNVDQFAQAWWQWSPRWSLLAGVRHSAVRFESDDRYIVGRNPDDSGRRRYQATTPVAGVSFEASPQWRLHAAIGRGFETPTFNELGYRADGQAGLALDLAAARSRSVEVGSKWHAQDGRQ-LDISLFRADTDDELAVASNTNGRSTYRNIGRTRRQGVELQYRQPLAEQLELQLAWTWLQAQVRSPYLACA-ASNCVDTVVAAGSRLPGVPRQQAYARLQWSPGQ-WQWALEAAASSDVVVNDIATE-RAAGYALLNLEAGRRWALQAGDLRAFARIDNVLDQRYIGSVIVNDGNGRFFEPGPDRRASVGLQWSWR--
>WP_088428958.1
-----------MNPAARRRCLPLSALLLSPWTAV--AEP-APT-ALPAVQVQARVPGIDPFALPASQDTVWIDASRAG-TGAQLSEALAGVPGLLARDRQNFAQDTQLSIRGFGARSTFGVRGVRVLIDGVPATMPDGQGQLSHASLLGAERIEVLRGPFSALYGNSSGGVLQVWSAQGQAGDPWRLRVNAGADNTLSVGAQLKGA-G-QV----LDYNIAANHFRTDGWRDHSRARRESLNARIDGELG-GGRLELLLNALDAPDAQDPLGLTRAQVAADPRQASAVAHQYNTRKTVRQQQAGLRWTRETG-AQRWQLMGYAGQRAVRQYLPIPPAPQTNPLHAGGVIDLQGGYGGLDARWGWHGDLAGRPLDLVAGLSADRQRQHRTGFENF-I--GS-ALGVRGRLRRDQIDVVQNVDQFTQAWWQWSPRWSLLAGLRHSAVRFESNDRYIVGANPDDSGHRRYQATTPVAGVSFEASPQWRLHAAVGRGFETPTFNELGYRADGQAGLALDLAAARSRSIEVGSKWHAQDGNQ-LDISLFRADTDDELAVASNIGGRSTYRNIGRTRRQGLELQYRQPLAEHLELQLAWTWLQAQVRSPYLTSN-T------LVAAGSRLPGVPRQQAFARLQWSPAD-WQWALEATASSDTVVNDVATE-RAPGYALLHLEAGRRWTLPGGELRAFARLENVLDQAYIGSVIVNDGNGRFYEPGPGRRANVGLQWSWR--
>WP_088435811.1
-----------MNPAARRRCLPLSALLLSPWTAV--AEP-APT-ALPAVQVQARVPGIDPFALPASQDTVWIDASRAG-TGAQLSEALAGVPGLLARDRQNFAQDTQLSIRGFGARSTFGVRGVRVLIDGVPATMPDGQGQLSHASLLGAERIEVLRGPFSALYGNSSGGVLQVWSAQGQAGDPWRLRVNAGADNTLSVGAQLKGA-G-QV----LDYNIAANHFRTDGWRDHSRARRESLNARIGGALG-GGRLELLLNALDAPDAQDPLGLTRAQVAADPRQATAVAHQYNTRKTVRQQQAGLRWTRETG-AQRWQLMGYAGQRAVTQFLPIPPTAQANPLHAGGVIDLDAGYGGLDARWGWHGDLAGRPLDLVAGLSADRQRQHRTGYENF-L--GS-TLGVRGRLRRDQIDTVHNVDQFAQAWWQWSPRWSLLAGLRHSTVRFESDDRYIIGRNPDDSGRRRYQATTPVAGISFEASPQWRLHAAIGRGFETPTFNELGYRADGQAGLALDLAAARSRNLEIGSKWHAQSGIQ-LDISLFRADTDDELAVASNTGGRSTYRNIGRTRRQGLELQYRQPLAEQLELQLAWTWLQAQVRSPYLTSN-N------VVAAGSRLPGVPRQQAFARLQWSPAD-WQWALEATASSDTVVNDLATE-RAPGYALLNLEAGRRWTMPGGELRAFARLENVLDQAYIGSVIVNDGNGRFYEPGPGRRANVGLQWSWR--
>WP_088470436.1
-----------MNPAARRRCLPLSALLLSPWTAV--AEP-APT-ALPAVQVQARVPGIDPFALPASQDTVWIDASRAG-TGAQLSEALAGVPGLLARDRQNFAQDTQLSIRGFGARSTFGVRGVRVLIDGVPATMPDGQGQLSHASLLGAERIEVLRGPFSALYGNSSGGVLQVWSAQGQAADPWRLRVNAGADNTLSVGAQLKGA-G-QV----LDYNIAANHFRTDGWRDHSRARRESLNARIGGELG-GGRLELLLNALDAPDAQDPLGLTRAQVAADPRQATAVAHQYNTRKTVRQQQAGLRWTRETG-AQRWQLMGYAGQRAVRQYLPIPPAPQTNPLHAGGVIDLQGGYGGLDARWGWHGDLAGRPLDLVAGLSANRQRQHRTGFENF-I--GS-ALGVRGRLRRDQIDVVQNVDQFAQAWWQWSPRWSLLAGLRHSAVRFESNDRYIVGANPDDSGHRRYQAITPVAGVSFEASPQWRLHAAVGRGFETPTFNELGYRADGQAGLALDLAAARSRSIEVGSKWHAQDGNQ-IDISLFRADTDDELAVASNIGGRSTYRDIGRTRRQGLELQYRQPLAEQLELQLAWTWLQAQVRSPYLTSN-T------LVAAGSRLPGVPRQQAFARLQWSPAD-WQWALEAMASSDTVVNDVATE-RAPGYALLHLEAGRRWTLPGGELRAFARLENVLDQGYIGSVIVNDGNGRFYEPGPGRRANVGLQWSWR--
>WP_088480599.1
-----------MNPAARRRCLPLSALLLSPWTAV--AEP-APT-ALPAVQVQARVPGIDPFALPASQDTVWIDASRAG-TGAQLSEAMAGVPGLLARDRQNFAQDTQLSIRGFGARSTFGVRGVRVLIDGVPATMPDGQGQLSHASLLGAERIEILRGPFSALYGNSSGGVLQVWSAQGQAGDPWRLRLNAGADNTLSVGAQLKGA-G-HG----LDYNIAASHFRTDGWRDHSRARRESLNARIGGELG-GGRLELLLNALDAPDAQDPLGLTRTQVAADPRQATAVAHQYNTRKSVRQQQAGLRWTRETG-AQRWQLMGYAGQRAVRQYLPIPPAPQNNPLHAGGVIDLEGGYGGLDARWGWHGDLAGRPLDLVAGLSADRQRQHRTGYENF-I--GS-ALGVRGRLRRDQIDTVQNVDQFAQAWWQWSPRWSLLAGLRHSTVRFDSDDRYITVGNPDDSGRRRYQATTPVAGISFEASPQWRLHAAVGRGFETPTFNELGYRADGQAGLALDLAAALSRSLEIGSKWHAQDGIQ-LDISLFRADTDDELAVASNIGGRSTYRNIGRTRRQGVELQYRQPLAEQLELQLAWTWLQAQVRSPYVTSN-S------VVAAGSRLPGVPRQQAFARLQWSPAD-WQWALEASASSDTVVNDLATE-RAPGYALLNLEAGRRWTLPGGELRAFARLDNVLDQAYIGSVIVNDGNGRFYEPGPGRRANVGLQWSWR--
>WP_088497842.1
-----------MNPAARRHCLPLSILLLSPWAAV--AGP-APT-ALPSVQVQARVPGIDPFALPASQDTVWIDAARPG-AGAQLSEALAGVPGLVARDRQNFAQDTQLSIRGFGARSTFGVRGVRVLIDGVPATMPDGQGQLSHASLLGAERIDVLRGPFSALYGNSSGGVLQVWSAQGQAGDPWRLRVNAGADNTLSVGAQLKGA-G-RV----LDYNIAANHFRTEGWRDHSRARRESLAARIGGDLG-GGRLELLLNAFDAPDAQDPLGLSRTQVAADPRQATAVAHQYNTRKSVRQQQAGLRWTRETG-AQRWQLMGYAGQRAVRQYLPIPPAAQTNPLHAGGVIDLEGGYGGLDARWGWHGDLAGRPLDLVAGLSADRQRQHRTGYENF-I--GS-ALGVRGRLRRDQIDTVQNVDQFAQAWWQWSPRWSLLAGVRHSAVRFESDDRYITARNPDDSGHRRYQATTPVAGISFEASPQWRLHAAVGRGFETPTFNELGYRADGQAGLALDLAAARSRSLEVGSKWHAQDGTQ-LDISLFRADTDDELAVASNIGGRSTYRNIGRTRRQGVELRYRQPLAEQLELQVAWTWLQAQVRAPYLTSN-T------WVSAGSRLPGVPRQQALARLQWTPAD-WQWALEAAASTDTLVNDVATE-RAPGYALLNLEAGRFWTLPGGELRAFARLENVLDQAYIGSVIVNDGNGRFYEPGPGRRANVGLQWSWR--
>WP_088556370.1
----------MSRNNYLAVLVLSPVWMSSSLPAI-AQSSLRND-E-EVLQVTSPRLVRDLYETPAAVSVINAPDIREGQQRLQLDESLNTVPGLFFQNRYNFAQNLRLSTRGFGARAPFGIRGIRIQVDGIPYTLPDGQSQIDAIDLDSAQRIEVIRGPASVQYGNAAGGVIDISTALGDELPQGRLRLDGGSDDYRKAAIQGNGV--DG----DTSGIATLSWLTFDGHREQSKAEKALFNARVARDLDFGRRVTATFNALHNPKSEDPGGLTLAQAEEDPEQATALAKRLDSSQTVNQQTLGVRFEDSGVLPGQLTLDTFYTHRDFA--QQLP----F-P---GSRIAYDRHFYGISSQYQQESTLAGLPLVWVTGLDVHHQSDDRRRY-SV---S-I-D-GDITGQTQAENQSATNVAVFGQGDLALSDALNVSLGVRFDRLRLAIDDDWLQ--DNDDSGNRTFREYSGVAGISYKLAPAHQVYATVGTAFESPTFTEFANP-NG-GGFNPELEPQQALNRELGMRGMLG-RGLSYDMALFSIRVEDEILPFN-VGDQTFYENAGETRRNGFELGLAWDLSYAWRVTSALTLADYELR-D-F-VD-E----QGDAS-GNAIPGLPEQLWVSELEWRGSAGRFAALEWQYVGEFYAENSNQT-LVSDYWLVGIRAGNSVRIADQTLNLYAGIRNLLDQDYFSNVRINANDRGYFEPAPGRTFYAGLEWVF---
>WP_088611038.1
-----------MNPAARRRCLPLSALLLSPWTAV--AEP-APT-ALPAVQVQARVPGIDPFALPASQDTVWIDASRAG-TGAQLSEALAAVPGLLARDRQNFAQDTQLSIRGFGARSTFGVRGVRVLIDGVPATMPDGQGQLSHASLLGAERIEVLRGPFSALYGNSSGGVLQVWSAQGQAGDPWRLRVNAGADNTLSVGAQLKGA-G-QV----LDYNIAANHFRTDGWRDHSRARRESLNARIGGELG-GGRLELLLNALDAPDAQDPLGLTRAQVAADPRQASAVAHQYNTRKTVRQQQAGLRWTRETG-AQRWQLMGYAGQRAVRQYLPIPPAPQTNPLHAGGVIDLQGGYGGLDARWGWHGDLAGRPLDLVAGLSADRQRQHRTGFENF-I--GS-ALGVRGRLRRDQIDVVQNVDQFTQAWWQWSPRWSLLAGLRHSAVRFESNDRYIVGANPDDSGHRRYQATTPVAGVSFEASPQWRLHAAVGRGFETPTFNELGYRADGQAGLALDLAAARSRSIEVGSKWHAQDGNQ-LDISLFRADTDDELAVASNIGGRSTYRNIGRTRRQGLELQYRQPLAEHLELQLAWTWLQAQVRSPYLTSN-T------LVAAGSRLPGVPRQQAFARLQWSPAD-WQWALEAMASSDTVVNDVATE-RAPGYALLHLEAGRRWTLPGGELRAFARLENVLDQAYIGSVIVNDGNGRFYEPGPGRRANVGLQWSWR--
>WP_088767134.1
------------MLYSAVFKKLTYTGLPLLAASF-VVQSAE-V-D-ETVVVTATESETPWLTTAASIDRVNIENTLPS-MNIDAGDALAGVAGIQADNRYNYAQDARLVVRGFGSRAAFGVRGLQLNVDGIPLSMPDGQAQTSSFILDNVDSLEVLRGPLATLYGNSGGGVVEWFSRQ-PTETALEWGGQFSENDTQRYRVNAQWA-TDTK--Q---LQLMATDFQTDGPRRHNSAERQQQAVRWYHQWDDHNRFILRYDNNDAPLLQDPSALTPEAWREDPTQTVQRAIDFNTRKDIHHRQGSLSWFHE-RDNGEGLVSVWQGDREIEQFLPFA-GDSVNDTSSGAVIDVSRQFEGAHARWR---HRG-NNWSATFGAQLERQQDHRFGY--V---N---DNGEKGELRRDEFNWIDNASAYLRFQWQLSAEWSATGGVRYSDISYDVKDYFTELDGADDSGSSEFQETTAAASLTWQFLPTSATYLSLGQGFETPTLTELAYRNQG-SGLNRELGPSTNDQWEWGIKHQLP-KGR-LHLAFFGIESDNEILVDQSNDGRTTYRNASETSREGAELTINGALTQQLNLLVSYSYIDAVF-GE------G------PLQ-DNQLPGVAESQGYLRFNWQPEQ-WLVQVSGQYRDETPVNDANDT-FAPSYTTWNFAASREWQWSNSELNVWVRVDNITDKDYVSAVVVNQGSGRSFEPGIGRQASVGISWRRRF-
>WP_088827118.1
----------MHKNHYLAAVVLVPVCFSVSLPAI-GQSPSDND-D-EVLKVTAPRLVRDLYETPAAVSVVNAPDIREGQQRLQLDESLDTVPGLFFQNRYNFAQNLRLSTRGFGARSPFGIRGIRIQVDGIPYTLPDGQSQIDAVDLDSAQRIEVIRGPSSVQYGNASGGVIDITTARGDDQPPARLRQDVGSDDYYKTTAQANGT--QG----NTSGIATMSWLNYNGYREQSEVEKGLFNGRLSHEWGEGQRVTATLNALHTPRAEDPAGLTAEQVAEDRRQATDNAKRLDSGQDVDQQTLGLLYEAPAGDAGNLTVSTFFTRRDFR--QQLP----F-P---GSLIAYDRQFYGISSDYQQGSELAGRPLTWVVGVDLHRQSDKRRRY-SV---S-F-N-GEVTAQTQMETQNATTAAVFAQGDLALTDRFNVSIGTRFDRLRLSVDDQKLD--DGDDSGSRTYDEFSGFAGVSYRLAPRQQLYATIGTAFESPTFTEFANP-DGSGGFNPDIGPQQALNREVGVRGGFG-QGLSYDLALFSIRVDDEILPYE-IDNRTFYENAGRTERNGIELGLSWDISYAWRITSALTLADYKLR-N-F-TD-E----QGDAY-GNRLPGLPREQWVTEVEWRSGGQRFAALEWQYVGDLYAENSNQT-NVSDYWLLGIRAGDSVRIGRQSLNFYGGVRNLLDEDYFSNIRINANERGYFEPAAGRTFYAGLEWVF---
>WP_089042112.1
------------MTPSAPT-CLALL-LGLCNT---AQADNTPL-ILDPSVVTGSRSASPTFDLPYSVDGINREQISDGQLGINASEALSRVPGLVVQNRQNYAQDLQISSRGFGARSAFGVRGIKLIADGIPASTPDGQGQAATFNLDTAERIEVLRGPAATLYGSNAGGVIQMFSRDGEGPPRIGAETLVGSDGLNKNHLSAEGA-ANGA--G---FVLDASRMDTNGYRDHSSARRDQTFAKLNVEPDDDSKLALIYSSLEQDGTQDPLGQKWEAYKADPRSVDTAALQYDTRKSIDHQQLGMNYERHFD-SATLQVNAYTGRRSVIQYLSIKQGTPPNE-RGGGVVQFDRKFYGGSVRWLQPIESAPGELTIITGLDFDQSEDSRHGYQNY---SGN-TLGVKGQLRRDEIDTARSLDPYIQANWAL-DRWTLQAGVRHSTMQMDVDDQFLS--NGDASGNKTYQKNTPSMSVMYAFTPDLHAYISAGKGFETPTQAELAYAPGNAEGFNFGLKPSESTQYEMGVKAQLNN-TR-INAAIFQITTEDELVVQQSIGGRTSYQNAGRTLRRGFELGVESQLSDHWSTSLAYTRLHATYDSD-FTSG-A-----NTIDKGNYLPGVPQTTLFAELNWKPRDWVSTAIEGMYRSKVYVEDTNQQHAAPAYSVFNWRARFEQKVEHWTFHQTLRLDNLLDRQYVGSVIVGDGNNRYYEAAPGRSWYAGAGAQYQF-
>WP_089241891.1
-----------MNSAARRHCLPLSALLLSPFSVA--AAP-SPT-SLPAVQVQARVPGVDPFALPASLDTVWIDADRSG-PNAQLSEALGGVPGLLARDRQNFAQDTQLSIRGFGARSTFGVRGVRVLIDGVPATMPDGQGQLSHASLLGAERIEVLRGPFSALYGNSSGGVLQVWSAQGQAGDPWRLRVNAGADNTLSVGAQLRGA-G-KG----IDYNVAANHFSTDGWRDHSRARRESLNARLGTELA-GGRLELLLNALHAPNAQDPLGLTRAQVAADPRQATAVAHQYNTRKSVRQQQAGLRWTREAG-AQRWQLMGYAGQRAVSQYLPIPPGPQANPLHAGGVIDLDGGYGGLDARWGWNGDLWGRPLDLVVGVNADRQRQHRTGYENF-I--GS-TVGVRGRLRRDQIDIVQNVDQFAQAWWQWSPRWSLLAGVRHSTVRFESDDRYIVGCNPDDSGRRRYQATTPVAGVSFEASPQWRLHAAVGRGFETPTFNELGYRADGQAGLALDLAAARSRSLEVGSKWHAQDGRQ-LDVSVFRADTDDELAVSSNTNGRSTYRNIGHTRRQGVELQYRQPLAEQLELQLAWTWLQAQVRSPYLACA-ASNCVDTVVAAGSRLPGVPRQQAHARLQWSPGD-WQWALEAAASSDVVVNDIATE-RAPGYALLNLEAGRSWTLQSGDLRAFARIDNVLDQRYIGSVIVNDGNGRFFEPGPDRRASVGLQWSWR--
>WP_089726409.1
----------MPHSTLNTALLLGTLGTAGPLLAQ-PIDL-------ETVTVSAPRLERELYATPAAITVLEREAIARGQQRVRLDESLVRVPGVFLQNRNNFAQGQRVSIRGFGARAPFGVRGITVRVDGIPYTLPDGQAQLDAIDFDSVERIEVIRGPAAVQYGNAAGGVIDITTADRRGASASRVRIEGGSDDYLKLAVSHGGE--NG----AWSHHVSVSALDFDGYREHSRVEKYQLNAKLRRELDDNRALTAIVNLLDNPRAEDPGGLTAAQVAADRRQAGRFTEAYDTGQTVDQQVLGLQYENLAFGPGELYLKGFTTWRDFE--QQLP----Y-P---GSLIDYQREHVGGSAEYHQSLNLGGLPLRYVTGVDVARQEDDRHRR-NV---A-L-N-GDITGETANETQTATSLGAFVQGDLDLTDTLTLSLGTRIDRVTLEVDDDFAS--DGDQSGERTFREWSGSAGLSYRYRPTHQAYINTGTAFETPTFAEFANP-DG-GGFNPAIEPQKAWSRELGLRGNFA-NGLDYDLALFSVRVRDELVPYEGDSGRTFYRNAGDTSREGIELALGWQFAPQWRLDSAVTLARYEFD-D-F-ET-D----GSDYA-SNRLPGLPERTWVNQLTWEGSDARFATLEIQYIGDLLADNANQV-EVDGYWLVNLRGGDGWALSDTRLTAYAGVRNLLDEEHFANVRINANNARYFEPAPGRTLYAGIEVAF---
>WP_089975416.1
-----------MHSFPLRP-VAAAVLALLSTAVA--AQQ-T---PLAP-VVVATRSAQSPYDIPAAIDVATVPADGSL--DVNLSERVQAIPGIVVRDRQNYAQDAQVSIRGFGARSTFGIRGIRLYTDGIPATMPDGQGQVSHFNLDAADRVEVLRGPFSALYGNASGGVVQIFTADGTEPPEVRFGVAGGSNGNLRASVNARGV-D-GP----VDYNLDATHFRTSGYRDHSAARRESGNAKLGWKID-DDKLTLVLNALDVPDAQDPLGLTRAQYRADPRQVAAVADTFDTRKSVDQRQAGLVYDQRVDEANSLRVMGYYGRRDVLQYLSIPVATQASPGNSGGVVDLGSEYGGGDARWTWRDTVAGRPFEVAVGIAYDNQSQHRQGFNNF-A--GA-TLGVRGDKRRDEIDRVFDVDQYAQATWRVADDWTLMGGARHSDVRFRSSDRYVRAGNPDDSGSVAYVATTPVFGVLWRAAPWLHAYANWGRGFETPTFSELGYRADRGAGLAFDLKPSHSRNAEIGLKLHPSGRMQ-AGIALYRADSDDELAVATNLGGRTTYQNIASSRRQGVELSFEGEVAPNLRLVAAYTRMQASFRSPFLTCV-SAGCADTPVAAGTRIPGVPRSTGYAALKYGDRA-WQAGVDVSASGSTSVNDLGTA-SAPGYALFGVSGGYVFDEGPWRVNTFARVDNLADRHVIGSVIVNDGNARYYEPAPGRTYLVGMDIRWK--
>WP_090132894.1
----------MTSRRTLLLALAG-AMTAGNAYGE-EV--TADA-V-ETMVVSAPRLARELYDTPAAVSTVERESLQRGQQRVRLDESLGQVPGVFIQNRDNFAQGQRIAIRGFGARAPFGVRGITILMDGIPYTLPDGQAQIDAIDLDSAESIEVIRGPASVLYGNAAGGVISVTTADGRDDPGTRLRVEGGSDDYRKASLQTGGV--NG----DWSHHVSLSALNQNGYRDHSSVEKYLLNAKLRRALDDDRALTAIVNLLDNPRSEDPGGLTREQVSRKRHQAGRFTREYDTGQSVDQQVVGLQYEDLSAGPGELYVKGFYTWRNFE--QQLP----Y-P---GSLLGYDRDVFGGSAEYHQTLSLANMPLRYAVGVDAAHQRDDRWRR-NV---A-F-S-GEVTDKSEDETQTATSTGVFVQGDLDLTDQWTASLGVRYDRIRLRIDDDLTT--EGDNSGNREFNEWSGSAGLSYRYLPDHQAYVNTATSFETPTFSEFANP-AG-GGFNSSVEPQKAWNREIGLRGHFN-NGLNYDVALFSVRVRDELVPYEGDDDRTFYQNAGNTDRDGLEVALGWQLDETWRLDSALTLAHYRFD-D-F-EA-N----GERYD-SNRIPGLPEQTWVNWLTWEGRDQRFATLETQYIGDMVADNANDV-DVDSYWLINLRAGEGWQLGDTSLNIYAGIRNLFDREHFANTRINASNDRYFEPAPGRTFYAGLEVGF---
>WP_090192492.1
------------MLYFVFTIPRKIL-LLLALL----AAAAVEA-P--VVVISGTRNERSSFDVPASIDAVTPD---DSQPRVNVSEALAAVPGLVVQNRQNYAQDLQISSRGFGARSAFGVRGVHLITDGIPASMPDGQGQAATFNLDMAERIEVLRGPYSAIYGNHSGGVIQLFTRDGEGAPLVELNVSAGSYGTRKTDLNAQGK-QGGV--G---YVLDASRFDTDGYRAHSAATRDQAFAKLTLNPVDGAKLSIVANALRQDDTQDALGVSWASYQRDPRAGETLADRYDTRKSIDHKQVGATWEQRFG-DDRLRVTAYGGNREVIQYQSFSKAFQAPTTHSGGVVDFARDFYGAEINWTNVRQLAAGTLTTTAGVEYGRSKDARQGFENF---IGN-QFGVKGRLRRDEDDTVSNLDPYLQTEWDS-GAWQLSAGVRHSRVKISVDDHFLA--NGNDSGSLSYSHTTPVAGVLYRVTPQLNLYASAARGFETPTLNELFYSGAGN-GFNFRLRPAHSKHLEAGVKARLDGGTR-INAAVFQVKTDDELVVDVASGGRTSYRNGGKTLRQGAELSLESTWRYGLSTRVALTTLRAVYDEG-FNN----------VLEGSRLPGVPKANAYGELAWQENAHFGAALEAVAVGKIYVEDSNTDKAAPGYGLLNARVTARQQWGGWRFKQYARLNNLLDKSYVGSVIVGDANKRYYEAAPQRNWLLGASALYQF-
>WP_090286704.1
-------------MKYFLILILASLATSSTAWAQ-ESEKTAPV-VLDAINVTATRSEKQLSEIPNAATFIERDQQQDSQPGATIDEFARGTPGVFFQNPSNFAQDLRISIRGFGARSPFGVRGIQVRVDGIPQTLPDGQTQLDTIDPSLIERMEIIRGPSASLFGNASGGMINMTTRSSPREKAITPRQVFGQYGYFKSEILAGGS----E--KNFDYGLFGSHLQQRGWRDHSQMQNIFSQGKFNFQTSTNSDLMVLFRKFYSPESRDPGGLTSTQVRSNRRQAAPRNVLFNAGEEVSQEQLGLRYRKRPSATQQLTVTAHILHRDFQNRL--PF---KD----GGQVQFDRWVGGFAVQFENNHMLFKRPNRLLVGVDYGIQNDDRRRFDNN--------EGNRGALTLNQLERVQSVGPFFRNEWRVIEDVDVVVGGRWDWLHYQVSDAFKI--DGNQSGSRTLSQGSGTVGLVYHLNNHQQIYTNVATVFETPTTTELLNNPAGIGGFNPNLNAQTSLSKELGFRGDSA--GFQYETTVFHISSRNEITPESTSPGRAFFRNTGKSRRIGVETRLASEWKG-LRGEVSYTYSDFEFQKF-I-VD-N-----NDLQ-GNTFPGVPTHRWEGLLRYAS-SGVFGQMHVQRVGTFYVNNTNTA-SNNAYNLGQLLVGWQKKHQWIEGLLFLGINNLFDAKYNSNTRINAAFDRYFEPGAPMNFFGGLRLHIAPI
>WP_090354831.1
-----------MRSFPLRP-LAAGVLLALAGNAA--AQE-A---TLAP-VVVATRTAQSPYDIPAAIDVVTTPPDGSL--DVNLSERVQSIPGIIARDRQNYAQDAQVSIRGFGARSTFGIRGIRLYTDGIPATMPDGQGQVSHFNLDSSDRIEVLRGPFSALYGNASGGVVQIFTADGTETPELRFGVAGGSNGNFRSSVNARGT-E-GP----VDYNIDFSHFRTSGYRDHSAARRESGNAKIGWKID-DDKLTLVVNTVDVPDAQDPLGLTRAQVKADPQQVASVAETYNTRKSTDQQQAGLIWDQRIDSANSLRVMGYYGQRSVTQYLSIPKATQAAPGNSGGVVDLDNEYGGGDARWTWSDTLAGRPFEVAGGISYDNQEQHRQGYNNY-I--GN-SLGVQGAKRRDEIDRVFDFDQYAQATWRVAEDWSLMGGLRHSEVRFRSTDRYIAAGNPDDSGTTKYSATTPAFGVMWRAAPWAHVYANWGRGFETPTFSELGYRADGGAGLAFDLKPSRSHNGEVGIKLQPSDHTE-AGLAVFRADSDDELAVATNLGGRTTYQNIARSRRQGLEASFRTELAPNLDFVASYTRLQATFRTPFLTCV-STGCTDTPVAAGTRIPGVPRSNGYAALKYGERG-WQVGLDMNAMGSTSVNDLGTE-SAAGYALFGLSGGYIVDDGPWRINTFARVDNLADRHVVGSVIVNDGNGRYYEPAPGRTFLVGVDLRWR--
>WP_091987537.1
----------MNNEQIILPRVLVLAFGLASVSAL-GQAKTDSD-E-QVLEVTASRLVRDLYETPAAVSVVDAPDIQEGQQRLQLDESLSTVPGLFFQNRYNFAQNLRLSTRGFGARAPFGIRGIRIQVDGIPYTLPDGQSQIDAIDLDSAQRIEVIRGPASVQYGNAAGGVIDITTALGDELPEGRLRLDGASDEYRKAAVQTNGV--SG----DTSGIATLSWLTVDGHREQSEAEKGIFNTRVGHELAPGRRVITTVNLLHNPKSEDPGGLTLAQAEADPTQATALAKGLDSSQTVNQQTLGVRFEDAVALPGRVTVDTFYTHRDFA--QQLP----F-P---GSRVAYDRHFYGVSSQYQQNSFPGGLPLTWVTGLDLHHQSDDRRRY-SV---S-I-D-GDITGQTQAENQSATNTAVFGQGDLALTDALNLSLGARFDHLRLAIDDERRV--D-DDSGSRTFREWSGVAGISYQWAARQQVYATVGTAFESPTFTEFANP-AG-GGFNPAVEPQQALNREIGMRGLLG-EGVSYELALFSIRVEDEILPYN-VGDQTFYENAGETRRDGLELGLGWDISYAWRITSALTLADYELK-E-F-TD-E----QGNAN-GNEIPGLPGTLWVNELEWRDVGGRFAALEWQYVGEFYAENSNQT-RVPDYWLVGVRAGDSLRVADQTLNLYAGIRNLLDEDYFSNVRINANERGYFEPGPGRTVYAGLEWVF---
>WP_092001897.1
----------MNKNNYLAALVLAPICFSVSLPAI-AQSPSDTD-E-EVLKVTAPRLVRDLYETPAAVSVINAPDILEGQQRLQLDESLNTVPGLFFQNRYNFAQNLRLSTRGFGARAPFGIRGIRVQVDGIPYTLPDGQSQIDAIDLDSAQRIEVIRGPASVQYGNAAGGVIDISTARGNELPEGRLRLDGGSDGYRKAAVQGNGV--DG----DTNGIATLSWLTVDGHREQSEAEKGLFNARIGHDLDPGRRVITTFNVLHNPKSEDPGGLTLAQVEEDPNQATELAKRLDSSQTVNQQTLGVRFEDSAVVPGQLTLDTFYTHRDFA--QQLP----F-P---GSRVAYDRHFYGISSEYQQESTFAGLPLVWVTGLDMHHQSDDRRRY-SV---S-I-D-GDITGQTQAENQSATNVAVFGQGDLAISDALNLSLGVRFDRLRLAIDDDWLQ--DEDDSGSRTFREYSGVAGISYKLAPRHQVYATIGTAFESPTFTEFANP-SG-GGFNPELEPQQALNRELGMRGMLG-RGLSYDMALFSIRVEDEILPFN-VGDQTFYENAGETRRNGFELGLAWELSYAWRVTSALTLADYELR-D-F-VD-E----QGDAS-GNDIPGLPEQLWVSELEWRGPAGRFAALEWQYVGEFYAENSNQT-LVSDYWLVGLRAGDSFRMADQTLNLYAGLRNLLDQEYFSNVRINANERGYFEPGPGRTFYAGLEWVF---
>WP_092281719.1
------------MIYFVFTVSKEAI-LLTIAL----LAAAAEA-P--VVVISGTRTERASFDVPASIDAVVID---DSQLRVNASEALAAVPGLVVQNRQNYAQDLQISSRGFGARAAFGVRGVHLIADGIPASMPDGQGQAATFNLDMAERIEVLRGPYSAIYGNHAGGVIQLFSKEGEGAPTVELNTGAGSYGTHKTDLNAQGQ-QAGI--G---YVLDASRFDTDGYRAHSAATRDQAYAKLTLAPVNGAKLNIIASALRQDDTQDPLGVTWSTYQRDPRAGETLADRYNTRKSIDHQQIGATWEQRFG-DDRLHVTAYGGNREVIQYQAFSKAFQAPVTHSGGVVNFGRNFSGAEINWTHVQRLASGKLTTTAGVEYGRSNDARQGYENF---IGT-QFGVKGALRRDEDDTVSNLDPYLQTEWDS-GAWQLSVGVRHSRVKIAVDDHFLS--NGNDSGALDYRQTTPVLGVLYRVAPQLNVYASAARGFETPTLNELFYSGVGG-GFNFRLQPAHSRHLEAGVKARL-DGTR-INAALFQAKTDDELVVDSSSGGRTSYRNGGETSRRGAELSLDSSWRDGWSTRLALTALRAEYASG------------------KRLPGVPNANLYGELAWQESARVGAALEAVAAGKVYVEDSNAEKAAPGYGLLNARVAASQQWQGWRFKQFARLNNLLDKNYVGSVIVGDANKRYYEAAPQRNWVLGVSAMYKF-
>WP_092613712.1
------------MQHRFRLNTIASL-FVAGSAPHVFAAEAVDP-AMDTVVISGSRIAHPSQEVPASIDVVDSARIQDGQIRVNASEALAAVPGLVVQNRQNYAQDLQISSRGFGARSAFGVRGVKLISDGIPASMPDGQGQAATFNLDTAERIEVLRGPFSAIYGNHSGGVIQLFSRDGQNPPSVELNVTGGSYGTSKVDLSAQGQ-AGGI--G---YVLDGSRFRTDGFRDHSAATREQAFGKITVKPTKDSKLTIVANSLHQGNTQDPLGATWATFAADPRAGETLAERYNTRKSIDHQQIGATYEQSFG-DDRLHVMVYGGNRDVIQYQAFNKAFQNTKKHSGGVVDFQRQFYGIDTNWLHVNQLAGGKLSTTIGIDYGRSSDDRTGYENY---IGE-VYGLKGKLRRDEQNVVSSLDPYIQAEWQG-GPWLLSAGVRYSKMKVAVDDHFLS--NGNDSGSLEFSHTTPVLGLLYKLTPNVNVYASAARGFEAPTLNELFYSGTGG-GFNFNLKPATSTNLEAGVKARINNNTH-VNAAVFQIKTSDELVVDKSSGGRTSYRNGGKTLRQGMEVSLDSNLPYGFTTKVALTSLHAVYDQA-FGS----------VREGSRLPGVPSANLFAELAWKDTLRFGAALESVASNQVYAEDSNSEKPAPGYTVFNARVNAKQNVGNWRFKEFARLNNLFDKTYVGSVIVGDSNKRYYEAAPGRNWLLGVSAQYSF-
>WP_092719647.1
------------MQHRFRLNTIASL-FVAGSAPHAFAAEAAAP-AMDTVVVSGSRIAHPSQEVPASIDVVDSARIQDGQIRVNASEALAAVPGLVVQNRQNYAQDLQISSRGFGARSAFGVRGVKLISDGIPASMPDGQGQAATFNLDTAERIEVLRGPFSAIYGNHSGGVIQLFSKDGQNPPSVELNVTGGSFGTSKVDLSAQGQ-AGGI--G---YVLDGSRFRTDGFRDHSAATREQAFGKITVKPTNDSKLTIVANSLHQGNTQDPLGASWATFARDPRAGETLAERYNTRKSIDHQQIGATYEQSFG-DDRLHVTAYGGNRDVIQYQAFTKGFQAPASHSGGVVDFQREFYGIDTNWLHVNQLAGGKLSTTIGIDYGRSSDDRTGYENY---IGN-TFGVKGKLRRDEQDVVSSLDPYIQTEWQS-GAWLLSAGVRYSKMKVLVNDRYLG--NGNDSGSLEFSHTTPVLGLLYKLTPDVNVYASAARGFEAPTLNELFYSGTGG-GFNYQLKPATSTNLEAGIKARINHNTH-VNAAVFQIKTNDELVVDSSSGGRTSYRNAGKTLRQGMEVSLESSLPYGFTTKVALTSLHAVYDQA-FGA----------VREGSRLPGVPSANLFAELAWKDTLRFGAALESVASKQVYAEDSNSEKPAPGYTVFNARFNAKQNVGNWRFKEFARLNNLFDKTYVGSVIVGDSNKRYYEAAPGRNWLLGVSAQYSF-
>WP_092839393.1
------------MLLSSILVASLAATTETSAT---LASASV-V-V-DEVIVVNQSQPRPADETPAALTNLDLDEQPEG-LRVDAAELLKGVAGVQADSRANYAQDTRITLRGFGARSAFGVRGVILQLDGIPLSMPDGQAQTSSILLDEPANVQIIRGPLATIYGNSAGGVIQWFSER-PQTTQVQVDFMAGTSDTQRQHVQADYV-SERS--A---VRLAGARFRTDGPRQHNSAERDQLALRWYYDLTDSVEMIVRLDDNNAPLLQDPGSLTPADWQADPSQTFGGAERFNTRKSIHHQQMSLSVRSS-GNKSGWHLNAWRGWRDVLQYLPFP-GSDT--RSSGAVIDLQRSFTGLDASYDIHWN---GQWQTTLGAHVAEQVDRRYGF--V---N---DFGQRGELRRNERGEVSQTALYSLTDWRVNEHWSVTAGLRYSDVEFSVDDYFILPENPDDSGAQQQHALSWSLGANYQISDTWRVFAARGHGFETATLTEMAYSNTE-TGLNTALGPAFNDQWEVGVSWQHA-AAK-GQLSWFDIETTDEIVVDQSIDGRTTYTNAGLTERYGAELEVSWQLAENWDWRGAATWLKATY-GN-----------------GNRLPGVAEQTAYSQLNWNYLN-HRLSLITEYRGDIAATDDNNV-MAPSHTLWHINWRADYVFSNWQVSPWLQLHNIGDTKYVGAVVVNQGNGRAFEPGVGREVQVGFGLSRRW-
>WP_093561535.1
------------MQHRFRLNTIAAL-FAGTAAPPSHAAD-------AVVIVSGARVEHSGFDFPAAIDVIDAARIRDSQMRVNASEALSAVPGLVAQNRQNYAQDLQISSRGFGARSAFGVRGVKLIADGIPASMPDGQGQAATFNLDMAERIEVLRGPFSAVYGNHSGGVVQLFTRDGAGAPTIETSVSGGSDGALKVDVNAQGK-SGGV--G---YVLDASRFDTDGYRDHSAARRDQAYAKLTVAPAAGAKLTITASALRQKDTQDPLGATWATFQRDPRAGETFADRYNTRKSIDHQQAGGAWEQRFGGTLR--VSAYGGNRQVIQYQAFSRAFQAPPSHSGGVVDFDREFHGADVSWVDARALAGGKLTSTAGIEYGRSSDDRQGYENF---VGT-ELGVKGRLRRDEENVVSSTDPYLQTEWQG-GSWLLNAGLRHSRFKVDVSDRFLA--NGNDSGAIAYSRTTPVAGVLYKLTPVLNVYASAARGFETPTLNELFYSGAGG-GFNFRLQPARSTHLEAGVKSMLGSRTR-IDAALFQVKTSDELVVDAASGGRTSYRNASKTLRRGAEVSVESAWDHGLSGKLALTALRATYDQA-FGS----------VLKGSRLPGVPNANLYGELAWKDASRLGAALETIASARVYAEDSNVEKAAPGYAIVNARVTAKQDFGGWRFKQFARVNNLLDRAYVGSVIVGDTNKRYYEAAPGRNWQLGASAQYRF-
>WP_093820347.1
-----------MNPSARRPCLPLSALLLLPLAVT--AES-LPT-ALPTVQVQARVPGVDPFALPASLDTVWIDADRTG-PGTQLSEALGGVPGLLARDRQNFAQDTQLSIRGFGARSTFGVRGVRVLIDGVPATMPDGQGQLSHASLLGAERIEVLRGPFSALYGNSSGGVLQVWSAQGQAGDPWRVRVNAGADNTLSVGAQLRGA-G-PG----VDYNVAANHFSTDGWRDHSRARRESLNARLGTELA-GGRLELLLNALHAPNAQDPLGLTRAQVAADPRQATAVAEQYNTRKSVRQQQAGLRWTREAG-AQRWQLMGYAGQRAVTQYLPIPPGPQANPLHAGGVIDLDGGYGGLDARWGWNGDLWGRPLDLVVGVNADRQRQHRTGYENF-V--GT-TVGVRGHLRRDQIDIVQNVDQFAQAWWQWSPRWSLLAGVRHSAVRFESDDRYIVGRNPDDSGRRRYQATTPVAGVSFEASPQWRLHAAIGRGFETPTFNELGYRADGQAGLALDLAAARSRSLEVGSKWHAQDGKR-LDVSLFRADTDDELAVASNTNGRSTYRNIGRTRRQGVELQYRQPLAEQLELQLAWTWLQAQVRSPYLACA-ASNCVDTVVAAGSRLPGVPRQQAYARLQWSPGQ-WQWALEAAASSDVVVNDIATE-RAPGYALLNLEAGRRWTLQAGDLRAFARIDNVLDQRYIGSVIVNDGNGRFFEPGPDRRASVGLQWSWR--
>WP_094001756.1
-----------MNPAARRRCLPLSALLLSPWAAV--AEP-APT-ALPAVQVQARVPGIDPFALPASQDTVWIDAGRAG-TGAQLSEALAGVPGLLARDRQNFAQDTQLSIRGFGARSTFGVRGVRVLIDGVPATMPDGQGQLSHASLLGAERIEALRGPFSALYGNSSGGVLQVWSAQGQAGDPWRLRVNAGADNTLSVGAQLKGA-G-NG----LDYNIAANHFRTDGWRDHSRARRESLNARIGGDLG-GGRLELLLNALDAPDAQDPLGLTRAQVAADPRQATAVAHQYNTRKSVRQQQAGLRWTRETG-AQRWQLMGYAGQRTVTQYLPIPPTAQANPLHAGGVIDLEGGYGGLDARWGWHGDLAGGPLDLVAGLSADRQRQHRTGYENF-I--GS-ALGVRGRLRRDQIDTVQNVDQFAQAWWQWSPRWSLLAGVRHSAVRFASDDRYIVGANPDDSGRRRYQATTPVAGVSFEANPQWRLHAAVGRGFETPTFNELGYRADGQAGLALDLAAARSRSLEVGSKWHAQDGTQ-LDVSLFRADTDDELAVASNSGGRSTYRNIGRTRRQGVELQYRQPLAEQLELQLAWTWLQAQVRSPYLTSN-T------LVAAGSRLPGVPRQQAFARLQWSPRE-WQWALEASASSDTVVNDVATE-RAPGFALLHLEAGRRWTLPGGELRAFARLENVLDQAYIGSVIVNDGNGRFYEPGPGRRANVGLQWSWR--
>WP_094774642.1
------------MTPSAPT-CLALL-LGLCNT---AQADNAPL-ILDPSVVTGSRSASPTFDLPYSVDGINREQINDGQLGINASEALSRVPGLVVQNRQNYAQDLQISSRGFGARSAFGVRGIKLIADGIPASTPDGQGQAATFNLDTAERIEVLRGPAATLYGSNAGGVIQMFSRDGEGPPRIGAETLVGSDGLNKNHLSAEGA-ANGA--G---FVLDASRMDTNGYRDHSSARRDQTFAKLNFEPDDDSKLALIYSSLEQNGTQDPLGQTWAAYKADPRSVSANTLNYNTRKSIDHQQLGMNYERYFG-SATLQVNAYTGRRSVIQYLSIPKGTPANE-RGGGVVQFDRKFYGGSVRWMQPIESAPGELMIITGLDFDQSEDSRHGYQNY---SGN-TLGVKGQLRRDEIDTARSLDPYIQANWAL-DRWTLQAGVRHSTMQMDVDDQFLS--NGDASGNKTYQKNTPSMSVMYAFTPDLHGYISAGKGFETPTQAELAYAPGNTEGFNFGLRPSESTQYEMGVKAQLNN-TR-INAAVFQITTEDELVVQQSIGGRTSYQNAGRTLRRGFELGVESQLSDHWSTSLAYTRLQAQYDSD-FVNN-G-----KTIDKGNYLPGVPQTTLFAELNWKPRDWVSTAIEGMYRSKVYLEDTNQQRAAPAYSVFNWRARFEQKVEHWTFHQTLRLDNLLDRQYVGSVIVGDGNGRYYEAAPGRSWYAGAGAQYQF-
>WP_095379131.1
-----------MNPAARRHCLPLSILLLSPWAAV--AGP-APT-ALPSVQVQARVPGIDPFALPASLDTVWIDAGRAG-AGAQLSEALAGVPGLVARDRQNFAQDTQLSIRGFGARSTFGVRGVRVLMDGVPATMPDGQGQLSHASLLGAERIDVLRGPFSALYGNSSGGVLQVWSAQGQAGDPWRLRVNAGADNTLSVGAQLNGA-G-RV----LDYNIAANHFRTDGWRDHSRARRESLAARIGGDLG-GGRLELLLNAFDAPDAQDPLGLSRTQVAADPRQATAVAHQYNTRKSVRQQQAGLRWTRETG-AQRWQLMGYVGQRAVRQYLPIPPAAQTNPLHAGGVIDLEGGYGGLDARWGWHGDLAGRPLDLVAGLSADRQRQHRTGYENF-I--GS-AFGVRGRLRRDQIDTVQNVDQFAQAWWQWSPRWSLLAGVRHSAVRFESDDRYITARNPDDSGHRRYQATTPVAGISFEASPQWRLHAAVGRGFETPTFNELGYRADGQAGLALDLAAARSRSLEVGSKWHAQDGTQ-LDISLFRADTDDELAVASNIGGRSTYRNIGRTRRQGVELRYRQPLAEQLELQVAWTWLQAQVRAPYLTSN-T------WVSAGSRLPGVPRQQAFARLQWTPAD-WQWALEAAASTDTLVNDVATE-RAPGYALLNLEAGRFWTLPGGELRAFARLENVLDQAYIGSVIVNDGNGRFYEPGPGRRASVGLQWSWR--
>WP_096238178.1
------------MQHRFRLNTIASL-FVAGSAPHVFAAEAANL-AMDTVVVSGSRIAHPSQEVPASIDVVDSARIQDGQIRVNASEALAAVPGLVVQNRQNYAQDLQISSRGFGARSAFGVRGVKLISDGIPASMPDGQGQAATFNLDTAERIEVLRGPFSAIYGNHSGGVIQLFSKDGQNPPSVELNVTGGSFGTSKVDLTAQGQ-AGGI--G---YVLDGSRFRTDGFRDHSAATREQAFGKITVKPNADSKLTIVANSLHQGNTQDPLGATWATFAANPRAGETLAERYNTRKSIDHQQIGATYEQAFG-DDRLHVMVYGGNRDVIQYQAFTKFLQNQTKHSGGVVDFQRQFYGIDTNWLHVNQLAGGKLSTTIGIDYGRSSDDRTGYENY---IGN-SFGVKGQLRRDEQDVVSSLDPYLQMEWQS-GPWLLSAGVRYSKMKVEVNDHFLS--NGNDSGSLEFSHTTPVLGLLYKLTPNVNVYASAARGFEAPTLNELFYSGAGN-GFNFNLKPATSTNLEAGVKASINSNTH-VNAAVFQIKTNDELVVDKSSGGRTSYRNAGKTLRQGMEVSLDSNLPYGFTAKVALTSLHAVYDQA-FGS----------VREGSRLPGVPSANLFAELAWKDTLRFGAALESVASNQVYAEDSNSEKPAPGYTVFNARFNAKQNVGNWRFKEFARLNNLFDKTYVGSVIVGDSNKRYYEAAPGRNWLLGVSAQYSF-
>WP_097021605.1
----------MTHRYLNTSLLLGALGVSGVAFAQ-SSSP-------EVMEVTAPRLDRELYTTPVAVSVIEHDDIAAGQQRVRLDESLVRVPGVFLQNRDNFAQGERLAIRGFGARAPFGVRGVTVMTDGIPYTLPDGQAQLDAIDLDSAERIEVIRGPSSVLYGNAAGGVLSVTTADGRDDQKTRLGAEIGSDGYQKYRFSDGGV--NG----PWSHHVSVSALNFDGYRDQSQVEKYHLNAKVRRELGNDRALTAIVNLLDNPRSEDPGGLTREQVNEDRDQAGDFTEEYDTGQNVDQQVLGLQYEDLSAGPGELYVKGFYLQRDFE--QQLP----Y-P---GSLLGYKRDYYGGSAEYHQDLTLGELPLRYVVGVDVARQEDDRWRR-DV---E-F-D-GTVSGEAADETQEATSVGIFAQGDLDLTDKLTLSLGTRYDRVDFDIDDDFDS--DGDQSGDRTFREWSGSAGLSYRYLPTHQIYANTGTSFETPTFSEFANP-SG-GGFNPAIEPQQAWNREVGLRGNFN-NGVDYDLALFSVRVRDELVPY-NENGRDFYRNAGDSSRDGIELALGWQMTPSWRLDSALTLASYEFD-E-Y-DT-Q----DGNYG-GNRIPGLPEQTWINQLSWQGLDERFATLETQYIGDMVADDANDV-EVDDYWLVNLRVGDGWHLGDTLLKGYVGMRNLFDREHFANVRINANNDRYFEPASGRTVYAGMEVAF---
>WP_097048106.1
-----------MNPAARRRCLPLSALLLLPWAAV--AEP-APT-ALPAVQVQARVPGIDPFALPASQDTVWIDAGRAG-TGVQLSEALAGVPGLLARDRQNFAQDTQLSIRGFGARSTFGVRGVRVLIDGVPATMPDGQGQLSHASLLGAERIEALRGPFSALYGNSSGGVLQVWSAQGQAGDPWRLRVNAGADNTLTVGAQLKGA-G-NR----LDYNIAANHFRTDGWRDHSRARRESLNARIGGDLG-GGRLELLLNALDAPDAQDPLGLSRAQVVADPRQATAVAHQYNTRKSVRQQQAGLRWTRETG-AQRWQLMGYAGQRTVTQYLPIPPTAQANPLHAGGVIDLEGGYGGLDARWGWHGDLAGGPLDLVAGLSADRQRQHRTGYENF-I--GS-ALGVRGRLRRDQIDTVQNVDQFAQAWWQWSPRWSLLAGVRHSAVRFASDDRYIVGANPDDSGRRRYQATTPVAGVSFEANPQWRLHAAVGRGFETPTFNELGYRADGQAGLALDLAAARSRSLEVGSKWHAQDGTQ-LDISLFRADTDDELAVASNSGGRSTYRNIGRTRRQGVELQYRQPLAEQLELQLAWTWLQAQVRSPYLTSN-T------LVAAGSRLPGVPRQQAFARLQWSPRE-WQWALEASASSDTVVNDVATE-RAPGFALLHLEAGRRWTLPGGELRAFARLENVLDQAYIGSVIVNDGNGRFYEPGPGRRANVGLQWSWR--
>WP_097123459.1
------------MRCPLCL-LAACASLIPPLSAT--A-Q-PVT-TLPAVEVEPRLRSVFAFDTPASIDRIDLRGDSAM-AGMNLSERLGAVPGLLARDRQNHAQDTQLSIRGFGARSTFGVRGVRLYADGIPATMPDGQGQLSHFSLAAGDRVEIIRGPFSALYGNSSGGVVQLFSAVGQEPDEATARVTAAGDDSYGASARWLGR-Q-GR----VGFNLAAALLDTGGYRRHSAARRESANARFDVDLA-SDTLSLLFNHLDIPQAQDPLGLTRAQANADPRQVAAVAEQFNTRKSVQQDQAGAVYTQAFA-GHQLRVAGYAGQRQVEQFLALPVAAQGNPLNSGGVIDLDNDYGGVDARWSWQGEVAGRPFEWTAGANSERMRQHRRGYENY-V--GS-ALGVRGALRRDERNRVENVDEFVQAWWQLAERWSLLAGVRHSQVRFRSEDYYANAVNPDDSGRVRYAQTTPVGGVMFRASDDLRFYLSAGRGFETPTFNELGYRADGGAGLAFDLAPAISRNVELGMKWRNGAGTA-LEAALFRADTDDELAVASNSGGRSTYRNVGRARRQGLEASFDVPLGQDWNLQLAYTWLQASFRDGFLICT-GSGCVATPVTAGSRIPGVPRQQLFARLQWQHAN-WSAAAEAAGVGEVVVNDIASE-SAPGYALLHLELSRRWALGQGALRGFARIDNVLDHRYIGSVIVNEGNGRFYEPGPDRTLLIGAEWKSAR-
>WP_099380863.1
------------MQHRFRLNTIASL-FVAGSAPHVFAAEAADP-AMDTVVVSGSRIAHPSQEVPASIDVVDSARIQDGQIRVNASEALAAVPGLVVQNRQNYAQDLQISSRGFGARSAFGVRGVKLISDGIPASMPDGQGQAATFNLDTAERIEVLRGPFSAIYGNHSGGVIQLFSRDGLNPPSVELNVTGGSYGTSKVDLTAQGQ-AGGI--G---YVLDGSRFRTDGFRDHSAATREQAFGKITVKPTADSKLTIVANSLHQGNTQDPLGATWPTFAADPRAGETLAERYNTRKSIDHQQIGATYEQSFG-DDRLHVMVYGGNRDVIQYQAFTKGFQAPPSHSGGVVDFQRQFYGIDTNWLHVNQLAGGKLSTTIGIDYGRSSDDRTGYENY---IGN-TFGVKGKLRRDEQNVVSSLDPYIQAEWQS-GPWLLSAGLRYSKMKVAVDDHYLS--NGDDSGSLEFSHTTPVLGLLYKLTPNVNVYASAARGFEAPTLNELFYSGTAG-GFNFNLKPATSTNLEAGIKARINNNTH-VNAAVFQIKTSDELVVDKSSGGRTSYRNAGKTLRQGMEVSLDSNLPYGFTTKVALTSLHAVYDQA-FGS----------VREGSRLPGVPSANLFAELAWKDTFRFGAALESVASNQVYAEDSNIEKPAPGYTVFNARFNAKQNVGNWRFKEFARLNNLFDKTYVGSVIVGDSNKRYYEAAPGRNWLLGVSAQYSF-
>WP_099390261.1
------------MQHRFRLNTIASL-FVAGSAPHVFAAEAVDP-AMDTVVISGSRIAHPSQEVPASIDVVDSARIQDGQIRVNASEALAAVPGLVVQNRQNYAQDLQISSRGFGARSAFGVRGVKLISDGIPASMPDGQGQAATFNLDTAERIEVLRGPFSAIYGNHSGGVIQLFSRDGQNPPSVELNLTGGSYGTSKVDLSAQGQ-AGGI--G---YVLDGSRFRTDGFRDHSAATREQAFGKVTVKPTKDSKLTIVANSLHQGNTQDPLGATWATFAADPRAGETLAERYNTRKSIDHQQIGATYEQSFG-DDRLHVMVYGGNRDVIQYQAFTKGFQAPASHSGGVVDFQRQFYGIDTNWLHVNQLAGGKLSTTIGIDYGRSSDDRTGYENY---IGE-VYGLKGKLRRDEQNVVSSLDPYIQAEWQG-GPWLLSAGVRYSKMKVAVDDHFLS--NGNDSGSLEFSHTTPVLGLLYKLTPNVNVYASAARGFEAPTLNELFYSGTGG-GFNFNLKPATSTNLEAGIKARINNNTH-VNAAVFQIKTNDELVVDKSSGGRTSYRNAGKTLRQGMEVSLDSNLPYGFTTKVALTSLHAVYDQA-FGS----------VREGSRLPGVPSANLFAELAWKDTLRFGAALESVASNQVYAEDSNSEKPAPGYTVFNARVNAKQNVGNWRFKEFARLNNLFDKTYVGSVIVGDSNKRYYEAAPGRNWLLGVSAQYSF-
>WP_099396049.1
------------MQHRFRLNTIASL-FVAGSAPHVFAAEAADL-AMDTVVVSGSRIAHPSQEVPASIDVVDSARIQDGQIRVNASEALAAVPGLVVQNRQNYAQDLQISSRGFGARSAFGVRGVKLISDGIPASMPDGQGQAATFNLDTAERIEVLRGPFSAIYGNHSGGVIQLFSKDGQNPPSVELNVTGGSYGTSKVDLSAQGQ-AGGI--G---YVLDGSRFRTDGFRDHSAATREQAFGKITVKPTADSKLTIVANSLHQGNTQDPLGATWATFAADPRAGETLAERYNTRKSIDHQQIGATYEQSFG-DDRLHVMVYGGNRDVIQYQAFNKAFQNTKKHSGGVVDFRRQFYGIDTNWLHVNQLAGGKLSTTIGIDYGRSSDDRTGYENY---IGE-VYGLKGKLRRDEQNVVSSLDPYIQAEWQS-GPWLLSAGVRYSRMKVAVDDHFLS--NGNDSGSLEFSHTTPVLGLLYKLTPNVNVYASAARGFEAPTLNELFYSGTGG-GFNFNLKPATSTNLEAGVKARINNNTH-VNAAVFQIKTNDELVVDKSSGGRTSYRNAGKTLRQGMEVSLDSNLPYGFTTKVALTSLHAVYDQA-FGS----------VREGSRLPGVPSANLFAELAWKDTLRFGAALESVASNQVYAEDSNSEKPAPGYTVFNARVNAKQNVGNWRFKEFARLNNLFDKTYVGSVIVGDSNKRYYEAAPGRNWLLGVSAQYSF-
>WP_099411931.1
------------MQHRFRLNTIASL-FVAGSAPHVFAAEAADL-AMDTVVISGSRIAHPSQEVPASIDIVDSARIQEGQIRVNASEALAAVPGLVVQNRQNYAQDLQISSRGFGARSAFGVRGVKLISDGIPASMPDGQGQAATFNLDTAERIEVLRGPFSAIYGNHSGGVIQLFSKDGKNPPSVELNVTGGSFGTSKVDLSAQGQ-AGGI--G---YVLDGSRFRTDGFRDHSAATREQAFGKITVKPNADSKLTIVANSLHQGNTQDPLGATWATFSRDPRAGETLAERYNTRKSIDHQQIGATYEQSFG-EDRLHVTAYGGNRDVIQYQAFTKGFQAPASHSGGVVDFQREFYGIDTNWLHVSQLAGGKLSTTIGIDYGRSSDDRTGYENY---IGN-TFGVKGKLRRDEQDVVSSLDPYIQTEWQS-GPWLLSAGVRYSKMKVSVNDRFLG--NGNDSGSLEFSHTTPVLGLLYKLTPNVNVYASAARGFEAPTLNELFYSGTGG-GFNYQLKPATSTNLEAGVKARIANNTH-VNAAVFQIKTNDELVVDSSSGGRTSYRNAGKTLRQGMEVSLDSNLPYGFTTKVALTSLHAVYDQA-FGS----------VREGSRLPGVPSANLFAELAWKDTLRFGAALESVASNQVYAEDSNIEKPAPGYTVFNARFNAKQNVGNWRFKEFARLNNLFDKTYVGSVIVGDSNKRYYEAAPGRNWLLGVSAQYNF-
>WP_099481543.1
-----------MNPAARRRCLPLSALLLSPWTAV--AEP-APT-ALPAVQVQARVLGIDPFALPASQDTVWIDASRAG-TGAQLSEALAAVPGLLARDRQNFAQDTQLSIRGFGARSTFGVRGVRVLIDGVPATMPDGQGQLSHASLLGAERIEVLRGPFSALYGNSSGGVLQVWSAQGQAGDPWRLRVNAGADNTLSVGAQLKGA-G-QV----LDYNIAANHFRTDGWRDHSRARRESLNARIGGELG-GGRLELLLNALDAPDAQDPLGLTRAQVAADPRQATAVAHQYNTRKTVRQQQAGLRWTRETG-AQRWQLMGYAGQRAVRQYLPIPPAPQTNPLHAGGVIDLQGGYGGLDARWGWHGDLAGRPLDLVAGLSADRQRQHRTGFENF-I--GS-ALGVRGRLRRDQIDVVQNVDQFAQAWWQWSPRWSLLAGLRHSAVRFESNDRYIVGANPDDSGHRRYQAITPVAGVSFEASPQWRLHAAVGRGFETPTFNELGYRADGQAGLALDLAAARSRSIEVGSKWHAQDGNQ-LDISLFRADTDDELAVASNIGGRSTYRNIGRTRRQGLELQYRQPLAEHLELQLAWTWLQAQVRSPYLTSN-T------LVAAGSRLPGVPRQQAFARLQWSPAD-WQWALEAMASSDTVVNDVATE-RAPGYALLHLEAGRRWTLPGGELRAFARLENVLDRAYIGSVIVNDGNGRFYEPGPGRRANVGLQWSWR--
>WP_099484088.1
-----------MNPAARRRCLPLSALLLSPWTAV--AEP-APT-ALPAVQVQARVPGIDPFALPASQDTVWIDASRAG-TGAQLSEALAAVPGLLARDRQNFAQDTQLSIRGFGARSTFGVRGVRVLIDGVPATMPDGQGQLSHASLLGAERIEVLRGPFSALYGNSSGGVLQVWSAQGQAGDPWRLRVNAGADNTLSVGAQLKGA-G-QV----LDYNIAANHFRTDGWRDHSRARRESLNARIGGELG-GGRLELLLNALDAPDAQDPLGLTRAQVAADPRQASAVAHQYNTRKTVRQQQAGLRWTRETG-AQRWQLMGYAGQRAVRQYLPIPPAPQTNPLHAGGVIDLQGGYGGLDARWGWHGDLAGRPLDLVAGLSADRQRQHRTGFENF-I--GS-ALGVRGRLRRDQIDVVQNVDQFTQAWWQWSPRWSLLAGLRHSAVRFESNDRYIVGANPDDSGHRRYQATTPVAGVSFEASPQWRLHAAVGRGFETPTFNELGYRADGQAGLALDLAAARSRSIEVGSKWHAQDGNQ-LDISLFRADADDELAVASNIGGRSTYRNIGRTRRQGLELQYRQPLAEHLELQLAWTWLQAQVRSPYLTSN-T------LVAAGSRLPGVPRQQAFARLQWSPAD-WQWALEAMASSDTVVNDVATE-RAPGYALLHLEAGRRWTLPGGELRAFARLENVLDQAYIGSVIVNDGNGRFYEPGPGRRANVGLQWSWR--
>WP_099485358.1
-----------MNPAARRHCLPLAALLLSPWAAL--AEP-APT-ALPSVQVQARVPGIDPFALPASQDTVWIDAARAG-AGVQLSEALAGVPGLVARDRQNFAQDTQLSIRGFGARSTFGVRGVRVLIDGVPATMPDGQGQLSHASLLGAERIDVLRGPFSALYGNSSGGVLQVWSAQGQAGDPWRLRVNAGADSTLSVGAQLKGA-G-RG----LDYNIAANHFRTDGWRDHSRARRESLTARIGGDLG-GGRLELLLNALDAPDAQDPLGLSRAQVAADPRQATAVAHQYNTRKSVRQQQTGLRWTRETG-AQRWQLMGYAGQRAVRQYLPIPPATQTNPLHAGGVIDLQGGYGGLDARWGWHGDLAGRPLDLVAGLSADRQRQHRTGYENF-I--GS-ILGVRGRLRRDQIDVVQNVDQFAQAWWQWSPRWSLLAGVRHSAVRFESDDRYIVGANPDDSGHRRYQATTPVAGISFEASPQWRLHASVGRGFETPTFNELGYRADGQAGLALDLAAARSRSLEVGSKWHAQNGTQ-LDISLFRADTDDELTVASNIGGRSTYRNIGRTRRQGVELHYRQPLAAQLELQLAWTWLQAQVRSPYLTSN-S------VVAAGSRLPGVPRQQAFARLQWTPAD-WQWALEAAASSDTVVNDVATE-RAPGYALLNLEAGRRWRLPGGELRAFARLENVLDQAYIGSVIVNDGNGRFYEPGPGRRANIGLQWSWH--
>WP_099490753.1
-----------MNPAARRRCLPLSALLLSPWAAV--AEP-APT-ALPAVQVQARVPGIDPFALPASQDTVWIDASRAG-TGAQLSEALAGVPGLLARDRQNFAQDTQLSIRGFGARSTFGVRGVRVLIDGVPATMPDGQGQLSHASLLGAERIEVLRGPFSALYGNSSGGVLQVWSAQGQAGDPWRLRVNAGADNTLSVGAQLKGA-G-QV----LDYNIAANHFRTDGWRDHSRARRESLNARIGGELG-GGRLELLLNALDAPDAQDPLGLTRAQVAADPRQATAVAHQYNTRKTVRQQQAGLRWTRETG-AQRWQLMGYAGQRAVRQYLPIPPAPQTNPLHAGGVIDLQGGYGGLDARWGWHGDLAGRPLDLVAGLSADRQRQHRTGFENF-I--GS-ALGVRGRLRRDQIDVVQNVDQFTQAWWQWSPRWSLLAGLRHSAVRFESNDRYIVGANPDDSGHRRYQATTPVAGVSFEASPQWRLHAAVGRGFETPTFNELGYRADGQAGLALDLAAARSRSIEVGSKWHAQDGNQ-LDISLFRADTDDELAVASNIGGRSTYRNIGRTRRQGLELQYRQPLAEHLELQLAWTWLQAQVRSPYLTSN-T------LVAAGSRLPGVPRQQAFARLQWSPAD-WQWALEAMASSDTVVNDVATE-RAPGYALLYLEAGRRWTLPGGELRAFARLENVLDQAYIGSVIVNDGNGRFYEPGPGRRANVGLQWSWR--
>WP_099495967.1
-----------MNPAARRHCLPLAALLLSPWAAL--AEP-APT-ALPSVQVQARVPGIDPFALPASQDTVWIDAGRAG-VGAQLSEALAGVPGLVARDRQNFAQDTQLSIRGFGARSTFGVRGVRVLIDGVPATMPDGQGQLSHASLLGAERIDVLRGPFSALYGNSSGGVLQVWSAQGQAGDPWRLRVNAGADSTLSVGAQLKGA-G-RG----LDYNIAANHFRTDGWRDHSRARRESLTARIGGDLG-GGRLELLLNALDAPDAQDPLGLSRAQVAADPRQATAVAHQYNTRKSVRQQQTGLRWTREAG-PQRWQLMGYAGQRAVRQYLPIPPAAQANPLHAGGVIDLQGGYGGLDARWGWHGDLAGRPLDLVAGLSADRQRQHRTGYENF-I--GS-ILGVRGRLRRDQIDVVQNVDQFAQAWWQWSPRWSLLAGVRHSAVRFESDDRYIVGANPDDSGHRRYQATTPVAGISFEASPQWRLHASVGRGFETPTFNELGYRADGQAGLALDLAAARSRSLEVGSKWHAQNGTQ-LDISLFRADTDDELAVASNIGGRSTYRNIGRTRRQGVELHYRQPLAEQLELQLAWTWLQAQVRSPYLTSN-S------VVAAGSRLPGVPRQQAFARLRWTPAD-WQWALEAAASSDTVVNDVATE-RAPGYALLNLEAGHRWRLPGGELRAFARLENVLDQAYIGSVIVNDGNGRFYEPGPGRRANIGLQWSWH--
>WP_099498292.1
-----------MNPAARRRCLPLSALLLSPWAAV--AEP-APT-ALPAVQVQARVPGIDPFALPASQDTVWIDASRAG-TGAQLSEALAGVPGLLARDRQNFAQDTQLSIRGFGARSTFGVRGVRVLIDGVPATMPDGQGQLSHASLLGAERIEVLRGPFSALYGNSSGGVLQVWSAQGQAGDPWRLRVNAGADTTLSVGAQLKGA-G-QV----LDYNIAANHFRTDGWRDHSRARRESLNARIGGELG-GGRLELLLNALDAPDAQDPLGLTRAQVAADPRQASAVAHQYNTRKTVRQQQAGLRWTRETG-AQRWQLMGYAGQRAVRQYLPIPPAPQTNPLHAGGVIDLQGGYGGLDARWGWHGDLAGRPLDLVAGLSADRQRQHRTGFENF-I--GS-ALGVRGRLRRDQIDVVQNVDQFAQAWWQWSPRWSLLAGLRHSAVRFESNDRYIVGANPDDSGHRRYQAITPVAGVSFEASPQWRLHAAVGRGFETPTFNELGYRADGQAGLALDLAAARSRSIEVGSKWHAQDGNQ-LDISLFRADTDDELAVASNIGGRSTYRNIGRTRRQGLELQYRQPLAEHLELQLAWTWLQAQVRSPYLTSN-T------LVAAGSRLPGVPRQQAFARLQWSPAD-WQWALEATASSDTVVNDVATE-RAPGYALLHLEAGRRWTLPGGELRAFARLENVLDQAYIGSVIVNDGNGRFYEPGPGRRANVGLQWSWR--
>WP_099524752.1
-----------MNPAARRRCLPLSALLLSPWAAV--AEP-APT-ALPAVQVQARVPGIDPFALPASQDTVWIDASRAG-TGAQLSEALAGVPGLLARDRQNFAQDTQLSIRGFGARSTFGVRGVRVLIDGVPATMPDGQGQLSHASLLGAERIEVLRGPFSALYGNSSGGVLQVWSAQGQAGDPWRLRVNAGADNTLSVGAQLKGA-G-QV----LDYNIAANHFRIDGWRDHSRARRESLNARIGGELG-GGRLELLLNALDAPDAQDPLGLTRAQVAADPRQATAVAHQYNTRKTVRQQQAGLRWTRETG-AQRWQLMGYAGQRAVRQYLPIPPAPQTNPLHAGGVIDLQGGYGGLDARWGWHGDLAGRPLDLVAGLSADRQRQHRTGFENF-I--GS-ALGVRGRLRRDQIDVVQNVDQFTQAWWQWSPRWSLLAGLRHSAVRFESNDRYIVGANPDDSGHRRYQATTPVAGVSFEASPQWRLHAAVGRGFETPTFNELGYRADGQAGLALDLAAARSRSIEVGSKWHAQDGNQ-LDISLFRADTDDELAVASNIGGRSTYRNIGRTRRQGLELQYRQPLAEHLELQLAWTWLQAQVRSPYLTSN-T------LVAAGSRLPGVPRQQAFARLQWSPAD-WQWALEATASSDTVVNDVATE-RAPGYALLHLEAGRRWTLPGGELRALARLENVLDQAYIGSVIVNDGNGRFYEPGPGRRANVGLQWSWR--
>WP_099527417.1
-----------MNPAARRRCLPLSALLLSPWAAV--AEP-APT-ALPAVQVQARVPGIDPFALPASQDTVWIDASRAG-TGAQLSEALAGVPGLLARDRQNFAQDTQLSIRGFGARSTFGVRGVRVLIDGVTATMPDGQGQLSHASLLGAERIEVLRGPFSALYGNSSGGVLQVWSAQGQAGDPWRLRVNAGADNTLSVGAQLKGA-G-QV----LDYNIAANHFRTDGWRDHSRARRESLNARIGGELG-GGRLELLLNALDAPDAQDPLGLTRAQVAADPRQATAVAHQYNTRKTVRQQQAGLRWTRETG-AQRWQLMGYAGQRAVRQYLPIPPAPQTNPLHAGGVIDLQGGYGGLDARWGWHGDLAGRPLDLVAGLSADRQRQHRTGFENF-I--GS-ALGVRGRLRRDQIDVVQNVDQFTQAWWQWSPRWSLLAGLRHSAVRFESNDRYIVGANPDDSGHRRYQAITPVAGVSFEASPQWRLHAAVGRGFETPTFNELGYRADGQAGLALDLAAARSRSIEVGSKWHAQDGNQ-LDISLFRADTDDELAVASNIGGRSTYRNIGRTRRQGLELQYRQPLAEHLELQLAWTWLQAQVRSPYLTSN-T------LVAVGSRLPGVPRQQAFARLQWSPAD-WQWALEAMASSDTVVNDVATE-RAPGYALLYLEAGRRWTLPGGELRAFARLENVLDQAYIGSVIVNDGNGRFYEPGPGRRANVGLQWSWR--
>WP_099530119.1
-----------MNPAARRRCLPLSALLLSPWAAV--AEP-APT-ALPAVQVQARVPGIDPFALPASQDTVWIDASRAG-TGAQLSEALAGVPGLLARDRQNFAQDTQLSIRGFGARSTFGVRGVRVLIDGVPATMPDGQGQLSHASLLGAERIEVLRGPFSALYGNSSGGVLQVWSAQGQAGDPWRLRVNAGADNTLSVGAQLKGA-G-QV----LDYNIAANHFRTDGWRDHSRARRESLNARIGGELG-GGRLELLLNALDAPDAQDPLGLTRAQVAADPRQATAVAHQYNTRKTVRQQQAGLRWTRETG-AQRWQLMGYAGQRAVRQYLPIPPAPQTNPLHAGGVIDLQGGYGGLDARWGWHGDLAGRPLDLVAGLSADRQRQHRTGFENF-I--GS-ALGVRGRLRRDQIDVVQNVDQFTQAWWQWSPRWSLLAGLRHSAVRFESNDRYIVGANPDDSGHRRYQATTPVAGVSFEASPQWRLHAAVGRGFETPTFNELGYRADGQAGPALDLAAARSRSIEVGSKWHAQDGNQ-LDISLFRADTDDELAVASNIGGRSTYRNIGRTRRQGLELQYRQPLAEHLELQLAWTWLQAQVRSPYLTSN-T------LVAAGSRLPGVPRQQAFARLQWSPAD-WQWALEATASSDTVVNDVATE-RAPGYALLHLEVGRRWTLPGGELRALARLENVLDQAYIGSVIVNDGNGRFYEPGPGRRANVGLQWSWR--
>WP_099554128.1
-----------MNPAARRRCLPLSALLLSPWAAV--AEP-APT-ALPAVQVQARVPGIDPFALPASQDTVWIDASRAG-TGAQLSEALAGVPGLLARDRQNFAQDTQLSIRGFGARSTFGVRGVRVLIDGVPATMPDGQGQLSHASLLGAERIEVLRGPFSALYGNSSGGVLQVWSAQGQAGDPWRLRVNAGADSTLSVGAQLKGA-G-QV----LDYNIAANHFRTDGWRDHSRARRESLNARIGGELG-GGRLELLLNALEAPDAQDPLGLTRAQVAADPRQATAVAHQYNTRKSVRQQQAGLRWTRETG-AQRWQLMGYAGQRAVRQYLPIPPTAQANPLHAGGVIDLEGGYGGLDARWGWHGDLAGRPLDLVAGLSADRQRQHRTGYENF-I--GT-ALGVRGRLRRDQIDVVQNVDQFAQAWWQWSPRWSLLAGLRHSTVRFDSDDRYITGRNPDDSGRRRYQATTPAAGISFEASPQWRLHAAVGRGFETPTFNELGYRADGQAGLALDLAAAHSRSLEVGSKWHAQDGTQ-LDISLFRADTDDELAVASNIGGRSTYRNIGRTRRQGVELQYRQPLAEQLELQLAWTWLQAQVRSPYLTSN-N------VVAAGSRLPGVPRQQAFARLQWTPAD-WQWALEATASSDTVVNDVATA-RAPGFALLHLEGGRRWTLPGGELHAFARLENVLDQAYIGSVIVNDGNGRFYEPGPGRRASVGVQWSWR--
>WP_099560157.1
-----------MNPAARRCCLPLSALLLSPWTAV--AEP-APT-ALPAVQVQARVPGIDPFALPASQDTVWIDASRAG-TGAQLSEALAGVPGLLARDRQNFAQDTQLSIRGFGARSTFGVRGVRVLIDGVPATMPDGQGQLSHASLLGAERIDVLRGPFSALYGNSSGGVLQVWSAQGQAGDPWRLRLNAGADNTLSVGAQLKGA-G-QL----LDYNIAANHFRTDGWRDHSRARRESLNARIGGALG-GGRLELLLNALDAPDAQDPLGLTRAQVAADPRQATAVAHQYNTRKSVRQQQAGLRWTRETG-AQRWQLMGYAGQRAVRQYLPIPPTAQANPLHAGGVIDLDAGYGGLDARWGWHGDLAGRPLDLVAGLSADRQRQHRTGYENF-I--GS-TLGVRGRLRRDQIDTVHNIDQFAQAWWQWSPRWSLLAGLRHSTVRFESDDRYIIGRNPDDSGRRRYQATTPVTGISFEANPQWRLHAAVGRGFETPTFNELGYRADGQAGLALDLAAARSRNLEIGSKWHAQGGTQ-LDIGLFRADTDDELAVASNTGGRSTYRNIGRTRRQGVELQYRQPLAEQLELQLAWTWLQAQVRAPYLTSN-T------VVAAGSRLPGVPRQQAFARLQWSPAD-WQWALEATASSDTVVNDVATE-RAPGFALLHVEGGRRWTLPGGELRAFARLENVLDQAYIGSVIVNDGNGRYYEPGPGRRASVGVQWSWR--
>WP_099561158.1
-----------MNPAARRHCLPLAALLLSPWAAL--AEP-APT-TLPSVQVQARVPGIDPFALPASQDTVWIDAARAG-AGVQLSEALAGVPGLVARDRQNFAQDTQLSIRGFGARSTFGVRGVRVLIDGVPATMPDGQGQLSHASLLGAERIDVLRGPFSALYGNSSGGVLQVWSAQGQAGDPWRLRVNAGADSTLSVGAQLKGA-G-RG----LDYNIAANHFRTDGWRDHSRARRESLTARIGGDLG-GGRLELLLNALDAPDAQDPLGLSRAQVAADPRQATAVAHQYNTRKSVRQQQTGLRWTRETG-AQRWQLMGYAGQRAVRQYLPIPPATQTNPLHAGGVIDLQGGYGGLDARWGWHGDLAGRPLDLVAGLSADRQRQHRTGYENF-I--GS-ILGVRGRLRRDQIDVVQNVDQFAQAWWQWSPRWSLLAGVRHSAVRFESDDRYIVGANPDDSGHRRYQATTPVAGISFEASPQWRLHASVGRGFETPTFNELGYRADGQAGLALDLAAARSRSLEVGSKWHAQNGTQ-LDISLFRADTDDELTVASNIGGRSTYRNIGRTRRQGVELHYRQPLAAQLELQLAWTWLQAQVRSPYLTSN-S------VVAAGSRLPGVPRQQAFARLQWTPAD-WQWALEAAASSDTVVNDVATE-RAPGYALLNLEAGRRWRLPGGELRAFARLENVLDQAYIGSVIVNDGNGRFYEPGPGRRANIGLQWSWH--
>WP_099561276.1
-----------MNPAARHRCLPLSALLLSPWTAV--AEP-APT-ALPAVQVQARVPGIDPFALPASQDTVWIDASRAG-TGAQLSEALAGVPGLLARDRQNFAQDTQLSIRGFGARSTFGVRGVRVLIDGVPATMPDGQGQLSHASLLGAERIEVLRGPFSALYGNSSGGVLQVWSAQGQAGDPWRLRVNAGADNTLSVGAQLKGA-G-QV----LDYNIAANHFRTDGWRDHSRARRESLNARIGGELG-GGRLELLLNALDAPDAQDPLGLTRAQVAADPRQATAVAHQYNTRKTVRQQQAGLRWTRETG-AQRWQLMGYAGQRAVRQYLPIPPAPQTNPLHAGGVIDLQGGYGGLDARWGWHGDLAGRPLDLVAGLSADRQRQHRTGFENF-I--GS-ALGVRGRLRRDQIDVVQNVDQFTQAWWQWSPRWSLLAGLRHSAVRFESNDRYIVGANPDDSGRRRYQATTPVAGVSFEASPQWRLHAAVGRGFETPTFNELGYRADGQAGLALDLAAARSRSIEVGSKWHAQDGNQ-LDISLFRADTDDELAVASNIGGRSTYRNIGRTRRQGLELQYRQPLAEHLELQLAWTWLQAQVRSPYLTSN-T------LVAAGSRLPGVPRQQAFARLQWSPAD-WQWALEATASSDTVVNDVATE-RAPGYALLHLEAGRRWTLPGGELRAFARLENVLDQAYIGSVIVNDGNGRFYEPGPGRRANVGLQWSWR--
>WP_099588735.1
-----------MNPAARRHCLPLSALLLSPWAAV--AEP-APT-ALPAVQVQARVPGIDPFALPASQDTVWIDASRAG-TGAQLSEAMAGVPGLLARDRQNFAQDTQLSIRGFGARSTFGVRGVRVLIDGVPATMPDGQGQLSHASLLGAERIEILRGPFSALYGNSSGGVLQVWSAQGQAGDPWRLRLNAGADNTLSVGAQLKGA-G-HG----LDYNIAASHFRTDGWRDHSRARRESLNARIGGELG-GGRLELLLNALDAPDAQDPLGLTRTQVAADPRQATAVAHQYNTRKSVRQQQAGLRWTRETG-AQRWQLMGYAGQRAVRQYLPIPPAPQNNPLHAGGVIDLEGGYGGLDARWGWHGDLAGRPLDLVAGLSADRQRQHRTGYENF-I--GS-ALGVRGRLRRDQIDTVQNVDQFAQAWWQWSPRWSLLAGLRHSTVRFDSDDRYITVGNPDDSGRRRYQATTPVAGISFEASPQWRLHAAVGRGFETPTFNELGYRADGQAGLALDLAAALSRSLEIGSKWHAQDGTQ-LDISLFRADTDDELAVASNIGGRSTYRNIGRTRRQGVELQYRQPLAEQLELQLAWTWLQAQVRSPYVTSN-S------VVAAGSRLPGVPRQQAFARLQWSPAD-WQWALEASASSDTVVNDLATE-RAPGYALLNLEAGRRWTLPGGELRAFARLDNVLDQAYIGSVIVNDGNGRFYEPGPGRRANVGLQWSWR--
>WP_099603668.1
-----------MNPAARRRCLPLSALLLSPWAAV--AEP-EPT-ALPAVQVQARVPGIDPFALPASQDTVWIDASRAG-TGAQLSEALAGVPGLLARDRQNFAQDTQLSIRGFGARSTFGVRGVRVLIDGVPATMPDGQGQLSHASLLGAERIEVLRGPFSALYGNSSGGVLQVWSAQGQAGDPWRLRVNAGADNTLSVGAQLKGA-G-QV----LDYNIAANHFRTDGWRDHSRARRESLNARIGGELG-GGRLELLLNALDAPDAQDPLGLTRAQVAADPRQATAVAHQYNTRKTVRQQQAGLRWTRETG-AQRWQLMGYAGQRAVRQYLPIPPAPQTNPLHAGGVIDLQGGYGGLDARWGWHGDLAGRPLDLVAGLSADRQRQHRTGFENF-I--GS-ALGVRGRLRRDQIDVVQNVDQFAQAWWQWSPRWSLLAGLRHSAVRFESNDRYIVGANPDDSGHRRYQAITPVAGVSFQASPQWRLHAAVGRGFETPTFNELGYRADGQAGLALDLAAARSRSIEVGSKWHAQDGNQ-LDISLFRADTDDELAVASNIGGRSTYRNIGRTRRQGLELQYRQPLAEHLELQLAWTWLQAQVRSPYLTSN-T------LVAAGSRLPGVPRQQAFARLQWSPAD-WQWALEAMASSDTVVNDVATE-RAPGYALLHLEAGRRWTLPGGELRAFARLENVLDQAYIGSVIVNDGNGRFYEPGPGRRANVGLQWSWR--
>WP_099665395.1
------------MQHRFRLNTIASL-FVAGSAPHVFAAEAAAP-AMDTVVVSGSRIAHPSQEVPASIDVVDSARIQDGQIRVNASEALAAVPGLVVQNRQNYAQDLQISSRGFGARSAFGVRGVKLISDGIPASMPDGQGQAATFNLDTAERIEVLRGPFSAIYGNHSGGVIQLFSKDGQNPPSVELNVTGGSYGTSKVDLTAQGQ-AGGI--G---YVLDGSRFRTDGFRDHSAATREQAFGKITVKPTADSKLTIVANSLHQGNTQDPLGATWPTFAANPRAGETLADRYNTRKSIDHQQIGATYEQSFG-DDRLHVMVYGGNRDVIQYQAFTKGFQAPPSHSGGVVDFQRQFYGIDTNWLHVNQLAGGKLSTTIGIDYGRSSDDRTGYENF---IGN-SFGVKGKLRRDEQDVVSSLDPYIQAEWQG-GPWLLSAGMRYSKMKVAVDDHFLS--NGNDSGSLEFSHTTPVLGLLYKLTPNVNVYASAARGFEAPTLNELFYSGTGG-GFNFNLKPATSTNLEAGVKARIANNTH-VNAALFQIKTNDELVVDKSSGGRTSYRNGGKTLRQGMEVSLDSNLPYGFTTKVALTSLHAVYDQA-FGG----------VREGSRLPGVPSANLFAELAWKDTFRFGAALESVASNQVYAEDSNIEKPAPGYTVFNARVNARQNVGNWRFKEFARLNNLFDKTYVGSVIVGDSNKRYYEAAPGRNWLLGVSAQYSF-
>WP_099760761.1
------------MQHRFRLNTIASL-FVAGSAPHVFAAEAANL-AMDTVVVSGSRIAHPSQEVPASIDVVDSARIQDGQIRVNASEALAAVPGLVVQNRQNYAQDLQISSRGFGARSAFGVRGVKLISDGIPASMPDGQGQAATFNLDTAERIEVLRGPFSAIYGNHSGGVIQLFSRDGQNPPSVELNVTGGSFGTSKVDLTAQGQ-AGGI--G---YVLDGSRFRTDGFRDHSAATREQAFGKITVKPNADSKLTIVANSLHQGNTQDPLGATWATFAANPRAGESFAERYNTRKSIDHQQIGATYEQAFG-DDRLHVMVYGGNRDVIQYQAFNIDFQKSPSHSGGVVDFQRQFYGIDTNWLHVNQLAGGKLSTTIGIDYGRSSDDRTGYENY---IGN-SFGVKGKLRRDEQDVVSSLDPYLQMEWQS-GPWLLSAGVRYSKMKVAVNDHFLS--NGDDSGNLTFSHTTPVLGLLYKLTPNVNVYASAARGFEAPTLNELFYSGLGG-GFNYQLKPATSTNLEAGVKARISNNTQ-VNAAVFQIKTNDELVVDKSSGGRTSYRNAGKTLRQGMEVSLDSNLPYGFTAKVALTSLHAVYDQA-FGS----------VREGSRLPGVPSANLFAELAWKDTLRFGAALESVASNQVYAEDSNSEKPAPGYTVFNARFNARQNVGNWRFKEFARLNNLFDKTYVGSVIVGDSNKRYYEAAPGRNWLLGVSAQYNF-
>WP_099786338.1
-----------MNPSARRQCLPISALLLLPLAVT--AEP-LPT-ALPTVQVQARVPGVDPFALPASLDTVWIDADRTG-PGTQLSEALGGVPGLLARDRQNFAQDTQLSIRGFGARSTFGVRGVRVLIDGVPATMPDGQGQLSHASLLGAERIEVLRGPFSALYGNSSGGVLQVWSAQGQAGDPWRLRVNAGADNTLSVGAQLRGA-G-SG----VDYNVAANHFSTDGWRDHSRARRESLNARLGTELA-GGRLELLINALHAPNAQDPLGLTRAQVAADPRQATAVAEQYNTRKSVRQQQAGLRWTREAG-AQRWQLMGYAGQRAVTQYLPIPPGPQANPLHAGGVIDLDSGYGGLDARWAWNGDLWGRPLDLVVGVNADRQRQHRTGYENF-V--GT-TVGVRGRLRRDQIDIVQNVDQFAQAWWQWSPRWSLLAGVRHSAVRFESDDRYIVGRNPDDSGRRRYQATTPVAGVSFEASPQWRLHAAIGRGFETPTFNELGYRADGQAGLALDLAAARSRSVEVGSKWHAQDGRQ-LDISLFRADTDDELAVASNTNGRSTYRNIGRTRRQGVELQYRQPLAEQLELQLAWTWLQAQVRSPYLACA-ASNCVDTVVAAGSRLPGVPRQQAYARLQWSPGQ-WQWALEAAASSDVVVNDIATE-RAPGYALLNLEAGRRWTLQSGDLRAFARIDNVLDQRYIGSVIVNDGNGRFFEPGPDRRASVGLQWSWR--
>WP_099793721.1
------------MPHPFRLNAIASL-FAAGATPAVRAADA--P-VADVVVVSASRIEHNSFDLPASIDLVDGARIGDGQMRVNASEALASVPGLVAQNRQNYAQDLQISSRGFGARSAFGVRGVRLISDGVPASMPDGQGQPSAFNLDMADRMEVLRGPFSAIYGNHSGGVIQLFTRDGQGRPTVELNLSGGSYDTRKADLSAQGS-SGGI--G---YVIDASRFETGGYRDHSAATRDQGFVKLTMAPAPGGKLTLVANSLRQDGTQDPLGVTWGTYQRDRRAGETLAERYDTRKDIRHQQVGLAYDQRFG-DDRLHVMVYGGNRQVTQFQSFSKAFQASPTHSGGVVDFDRDFYGADINWTRVRALGAGKLTTTLGIDYGKSDDARRGFENF---IGN-QFGLVGAPRRDEQDTLSSVDPYLQAEWAA-GPWVLTGGVRHTRMKIAVSDRYTS--NGNDSGGVDYRHTTPVAGLLYKVSPVLNVYASAARGFETPTLNELFYSSAGA-GFNFGLMPAQSTHFEAGMKAIVGSSTR-INAALFQARTTDELVVDSSAGGRTSYKNASKTLRQGAELSLDTSFGAGFSGRLALTALRAVYDQA-FGS----------VLAGSRLPGVPNANLFAELAWKDAQRFGAALDTVASSKVYAEDANSEIPAPGYAVINARFNAKQQLGQWRFKQFVRVNNLMDRNYVGSLIIGDANKRYYEAAPGRNWMVGVSAQYAF-
>WP_099819431.1
-----------MNSAARRHCLPLSALLLSPFSVA--AAP-SPT-ALPAVQVQVRVPGVDPFALPASLDTVWIDADRSG-PNTQLSEALGGVPGLLARDRQNFAQDTQLSIRGFGARSTFGVRGVRVLIDGVPATMPDGQGQLSHASLLGAERIEVLRGPFSALYGNSSGGVLQVWSAQGQAGDPWRLRVNAGADNTLSVGAQLRGA-G-KG----IDYNVAANHFSTDGWRDHSRARRESLNARLGTELA-GGRLELLLNALHAPNAQDPLGLTRAQVAADPRQATAVAHQYNTRKSVRQQQAGLRWTREAG-AQRWQLMGYAGQRAVTQYLPIPPGPQANPLHAGGVIDLDGGYGGLDARWGWNGDLWGRPLDLVVGVNADRQRQHRTGYENF-I--GS-TVGVRGRLRRDQIDIVQNVDQFAQAWWQWSPRWSLLAGVRHSTVRFESDDRYIVGRNPDDSGRRRYQATTPVAGVSFEASPQWRLHAAVGRGFETPTFNELGYRADGQAGLALDLAAARSRSLEVGSKWHAQDGRQ-LDVSVFRADTDDELAVASNTNGRSTYRNIGRTRRQGVELQYRQPLAEQLELQLAWTWLQAQVRSPYLACA-ASNCVDTVVAAGSRLPGVPRQQAHARLQWSPGD-WQWALEAAASSDVVVNDIATE-RAPGYALLNLEAGRSWTLQSGDLRAFARIDNVLDQRYIGSVIVNDGNGRFFEPGPDRRASVGLQWSWR--
>WP_099844513.1
-----------MNPSARRQCLPISALLLLPLAVT--AEP-LPT-ALPTVQVQARVPGVDPFALPASLDTVWIDADRTG-PGTQLSEALGGVPGLLARDRQNFAQDTQLSIRGFGARSTFGVRGVRVLIDGVPATMPDGQGQLSHASLLGAERIEVLRGPFSALYGNSSGGVLQVWSAQGQAGDPWRLRVNAGADNTLSVGAQLRGA-G-PG----VDYNVAANHFSTDGWRAHSRARRESLNARLGTELA-GGRLELLLNALHAPNAQDPLGLTRAQVAADPRQATAVAEQYNTRKSVRQQQAGLRWTREAG-AQRWQLMGYAGQRAVTQYLPIPPGPQANPLHAGGVIDLDGGYGGLDARWGWNGDLWGRPLDLVVGVNADRQRQHRTGYENF-V--GT-TVGVRGRLRRDQIDIVQNVDQFAQAWWQWSPRWSLLAGVRHSAVRFESDDRYIVGRNPDDSGRRRYQATTPVAGVSFEASPQWRLHAAIGRGFETPTFNELGYRADGQAGLALDLAAARSRSVEVGSKWHAQDGRQ-LDISLFRADTDDELAVASNTNGRSTYRNIGRTRRQGVELQYRQPLAEQLELQLAWTWLQAQVRSPYLACA-ASNCVDTVVAAGSRLPGVPRQQAYARLQWSPGQ-WQWALEAAASSDVVVNDIATE-RAPGYALLNLEAGRRWALQAGDLRAFARIDNVLDQRYIGSVIVNDGNGRFFEPGPDRRASIGLQWSWR--
>WP_099917796.1
------------MPQPFRLNAIASL-FAAGAAASSHAADA--G-AAGVVVVSASRVEHNSFDLPASIDVIDAARIRDGQMRVNASEALSSVPGLVAQNRHNYAQDLQISSRGFGARSAFGVRGVRLISDGVPATMPDGQGQPSAFNLDMAERIEVLRGPFSAIYGNHSGGVIQLFTRDGKGRPTLELNVAAGSDGARKLDLNAQGS-NGGL--G---YVIDVSRFETDGYRAHSAATRDQAFAKLTMQPLEGGKLTLVANSLRQDATQDPLGATWATYQRDPRAGETLAERYDTRKDINHQQAGLSYDQRFG-DDRLHLMVYGGNRQVTQFQAFSRAFQASPTHSGGVVDFDRDFYGADINWTHVRALGAGKLTITAGLDYGQSKDERKGYENF---IGG-QFGVQGALRRDEEDTLSSLDPYLQAQWDA-GPWVLTGGLRHTRLKVTVADRFIA--NGNDSGSVEFSHTTPVLGVLYKVNPVLNVYASAARGFETPTLNELFYSSTGS-GFNFSLRAAQSTHVEAGVKTVVGAGTR-INAALFQVKTTDELVVDRSSGGRTSYKNASRTLRQGAELSLDSSLGGGFNARLALTALRAVYDQG-FGN----------VLAGSRLPGVPNANMFAELAWKDPSRFGAALETIATSKVYPDDANSDIPAPGYAIVNARFDAKQSSGPWRFKQFVRVNNLLDRQYVGSLIVGDANKRYYEAAPGRNWMAGASVAYAF-
>WP_100429009.1
------------MQHRFRLNTIASL-FVAGSAPHVFAAEAAAP-AMDTVVVSGSRIAHPSQEVPASIDVVDSARIQDGQIRVNASEALAAVPGLVVQNRQNYAQDLQISSRGFGARSAFGVRGVKLISDGIPASMPDGQGQAATFNLDTAERIEVLRGPFSAIYGNHSGGVIQLFSKDGQNPPSVELNVTGGSFGTSKVDLSAQGQ-AGGI--G---YVLDGSRFRTDGFRDHSAAAREQAFGKITVKPTNDSKLTIVANSLHQGNTQDPLGASWATFARDPRAGETLAERYNTRKSIDHQQIGATYEQSFG-DDRLHVTAYGGNRDVIQYQAFTKGFQAPASHSGGVVDFQREFYGIDTNWLHVNQLAGGKLSTTIGIDYGRSSDDRTGYENY---IGN-TFGVKGKLRRDEQDVVSSLDPYIQTEWQS-GAWLLSAGVRYSKMKVLVNDRYLG--NGNDSGSLEFSHTTPVLGLLYKLTPDVNVYASAARGFEAPTLNELFYSGTGG-GFNYQLKPATSTNLEAGIKARINHNTH-VNAAVFQIKTNDELVVDSSSGGRTSYRNAGKTLRQGMEVSLESSLPYGFTTKVALTSLHAVYDQA-FGA----------VREGSRLPGVPSANLFAELAWKDTLRFGAALESVASKQVYAEDSNSEKPAPGYTVFNARFNAKQNVGNWRFKEFARLNNLFDKTYVGSVIVGDSNKRYYEAAPGRNWLLGVSAQYSF-
>WP_100435639.1
-----------MNPAARRHCLPLSALLLSPLAAM--AEP-APT-ALPAVQVQARVPGIDPFELPASQDTVWIDAGRAG-TGAQLSEALAGVPGLLARDRQNFAQDTQLSIRGFGARSTFGVRGVRVLIDGVPATMPDGQGQLSHASLLGAERIEVLRGPFSALYGNSSGGVLQVWSAQGQASDPWRLRLNAGADNTLSIGAQLKGA-S-HG----LDYNIAANHFRTDGWREHSRARRESLTARIGGDLG-GGRLELLLNALDAPDAQDPLGLTRAQVAADPRQATAVAHQYNTRKSVRQQQAGLRWTRETD-AQRWQLMGYAGQREVTQYLPIPPTAQANPLHAGGVIDLDAGYGGLDARWGWHGDLAGRPLDLVAGLSADRQRQHRTGYENF-I--GS-TLGVRGRLRRDQIDTVQNVDQFAQAWWQWSPRWSLLAGLRHSAVRFESDDRYITGRNPDDSGRRHYQATTPVAGVSFEASPQWRLHAAVGRGFETPTFNELGYRADAQAGLALDLAAARSRNLEVGSKWHAQDGTQ-LDVSLFRADTDDELAVASNIGGRSTYRNIGRTRRQGVELQYRQPLAEQLELQLAWTWLQAQVRSPYLTSN-N------VVAAGSRLPGVPRQQAFARLQWSPAD-WQWALEASASTDTVVNDVATA-RAPGFALLHLEGGRRWTLPGGELRAFARLENVLDQAYIGSVIVNDGNGRFHEPGPGRRASLGLQWSWR--
>WP_100437201.1
-----------MNPSARRQCLPISALLLLPLAVT--AEP-LPT-ALPTVQVQARVPGVDPFALPASLDTVWIDADRTG-PGTQLSEALGGVPGLLARDRQNFAQDTQLSIRGFGARSTFGVRGVRVLIDGVPATMPDGQGQLSHASLLGAERIEVLRGPFSALYGNSSGGVLQVWSAQGQAGDPWRLRVNAGADNTLSVGAQLRGA-G-SG----VDYNVAANHFSTDGWRDHSRARRESLNARLGTELA-GGRLELLLNALHAPNAQDPLGLTRAQVAADPRQATAVAEQYNTRKSVRQQQAGLRWTREAG-AQRWQLMGYAGQRAVTQYLPIPPGPQANPLHAGGVIDLDGGYGGLDARWGWNGDLWGGPLDLVVGVNADRQRQHRTGYENF-V--GT-TVGVRGRLRRDQIDIVQNVDQFAQAWWQWSPRWSLLAGVRHSAVRFESDDRYIVGRNPDDSGRRRYQATTPVAGVSFEANPQWRLHAAIGRGFETPTFNELGYRADGQAGLALDLAAARSRSVEVGSKWHAQDERQ-LDISLFRADTDDELAVASNTNGRSTYRNIGRTRRQGVELQYRQPLAEKLELQLAWTWLQAQVRSPYLACA-ASNCVDTVVAAGSRLPGVPRQQAYARLQWSPGQ-WQWALEAAASSDVVVNDIATE-RAAGYALLNLEAGRRWMLQAGDLRAFARIDNVLDQRYIGSVIVNDGNGRYFEPGPDRRASVGLQWSWR--
>WP_100441049.1
-----------MNPAARHRCLPLSVLLLSPWAAV--AEP-APT-ALPSVQVQARVPGIDPFALPASQDTVWIDASRAG-TGVQLSEALAGVPGLVARDRQNFAQDTQLSIRGFGARSTFGVRGVRVLIDGVPATMPDGQGQLSHASLLGAERIDVLRGPFSALYGNSSGGVLQVWSAQGQAGDPWRLRLNAGADNTLSVGAQLKGA-G-HG----LDYNIAANHFRTDGWRDHSRARRESLNARIGGDLG-GGRLELLLNALDAPDAQDPLGLSRAQVAADPRQATAVAHQYNTRKSVRQQQAGLRWTRETG-AQRWQLMGYAGQRAVTQYLPIPPAAQANPLHAGGVIDLEGGYGGLDARWGWHGELAGRPLDLVAGLSADRQRQHRTGYENF-V--GS-TLGVRGRLRRDQIDTVQNVDQFAQAWWQWSPRWSLLAGVRHSAVRFESDDRYIVGANPDDSGRRRYQATTPVAGISFEASPQWRLHAAVGRGFETPTFNELGYRADGQAGLALDLAAARSRSLEVGSKWHAQDGTQ-LDISLFRADTDDELAVASNIGGRSTYRNIGRTRRQGVELQYRQPLAEQLELQLAWTWLQAQVRTPYLTSN-T------PVAAGSRLPGVPRQQAFARLQWTPAD-WQWALEAAASSDTVVNDLATE-RAPGYALLNLEAGRRWTLPGGELRAFARLENVLDQAYIGSVIVNDGNGRFYEPGPGRRANVGLQWSWR--
>WP_100447266.1
-----------MNPAARRCCLPLSALLLSPWTAV--AEP-APT-ALPAVQVQARVPGIDPFALPASQDTVWIDASRAG-TGAQLSEALAGVPGLLARDRQNFAQDTQLSIRGFGARSTFGVRGVRVLIDGVPATMPDGQGQLSHASLLGAERIDVLRGPFSALYGNSSGGVLQVWSAQGQAGDPWRLRLNAGADNTLSVGAQLKGA-G-HL----LDYNIAANHFRTDGWRDHSRARRESLNARIGGALG-GGRLELLLNALDAPDAQDPLGLTRAQVAADPRQATAVAHPYNTRKSVRQQQAGLRWTRETG-AQRWQLMGYAGQRAVTQFLPIPPTAQANPLHAGGVIGLDAGYGGLDARWGWHGDLAGRPLDLVAGLSADRQRQHRTGYENF-I--GS-TLGVRGRLRRDQIDTVHNVDQFAQAWWQWSPRWSLLAGLRHSTVRFESDDRYIIGRNPDDSGRRRYQATTPVAGISFEANPQWRLHAAVGRGFETPTFNELGYRADGQAGLALDLAAARSRNLEIGSKWHAQSGIQ-LDISLFRADTDDELAVASNTGGRSTYRNIGRTRRQGVELQYRQPLAEQLELQLAWTWLQAQVRSPYLTSN-N------VVAAGSRLPGVPRQQAFARLQWSPAD-WQWALEATASSDTVVNDVATE-RAPGFALLHVEGGRRWTLPSGELRAFARLENVLDQAYIGSVIVNDGNGRYYEPGPGRRASVGVQWSWR--
>WP_100450841.1
-----------MNPAARRRCLPLSALLLSPWTAV--AEP-APT-ALPAVQVQARVPGIDPFALPASQDTVWIDASRAG-TGAQLSEALAGVPGLLARDRQNFAQDTQLSIRGFGARSTFGVRGVRVLIDGVPATMPDGQGQLSHASLLGAERIEVLRGPFSALYGNSSGGVLQVWSAQGQAGDPWRLRVNAGADNTLSVGAQLKGA-G-PA----LDYNIAANHFRTDGWRDHSRARRESLNARIGGDLS-GGRLELLLNALDAPDAQDPLGLSRAQVAADPRQATAVAHQYNTRKSVRQQQAGLRWTRETG-AERWQLMGYAGQRTVTQYLPIPPAPQTNPLHAGGVIDLQGGYGGLDARWGWHGDLAGRPLDLVAGLSADRQRQHRTGYENF-V--GS-ALGVRGRLRRDQIDTVQNVDQFAQAWWQWSPRWSLLAGVRHSAVRFDSDDRYFTPRNPDDSGHRRYQATTPVAGVSFEASPQWRLHAAVGRGFETPTVNELGYRADGQAGLALDLAAARSRSLELGSKWHAQDGTR-LDVSLFRADTDDELAVASNIGGRSTYRNIGRTRRQGVELQYRQPLAEQLELQLAWTWLQAQARSPYLTSN-T------LVAAGSRLPGVPRQQAFARLQWSPGQ-WQWALEASAGSDTVVNDVATE-RAPGFALLHLEGGRRWALPGGELRAFARMENVLDQAYIGSVIVNDGNGRFYEPGPGRRANVGLQWSWR--
>WP_100461713.1
-----------MNSAARRHCLPLSALLLSPFSVA--AEP-SPT-ALPAVQVQARVPGVDPFALPASLDTVWIDADRSG-PNAQLSEALGGVPGLLARDRQNFAQDTQLSIRGFGARSTFGVRGVRVLIDGVPATMPDGQGQLSHASLLGAERIEVLRGPFSALYGNSSGGVLQVWSAQGQAGDPWRLRVNAGADNTFSVGAQLRGA-G-KG----IDYNVAANHFSTDGWRDHSRARRESLNARLGTELA-GGRLELLLNALHAPNAQDPLGLTRAQVAADPRQATAVAHQYNTRKSVRQQQAGLRWTREAG-AQRWQLMGYAGQRAVSQYLPIPPGPQANPLHAGGVIDLDGGYGGLDARWGWTGDLWGRPLDLVVGVNADRQRQHRTGYENF-I--GS-TVGVRGRLRRDQIDIVQNVDQFAQAWWQWSPRWSLLAGVRHSTVRFESDDRYIVGRNPDDSGRRRYQATTPVAGVSFEASPQWRLHAAVGRGFETPTFNELGYRADGQAGLALDLAAARSRSLEVGSKWHAQDGRQ-LDVSLFRADTDDELAVASNTSGRSTYRNIGRTRRQGVELQYRQPMAEQLELQLAWTWLQAQVRSPYLACA-ASNCVDTVVAAGSRLPGVPRQQAYARLQWSPGD-WQWALEAAASSDVVVNDIATE-RAPGYALLNLEAGRSWTLQAGELRAFARIDNVLDQRYIGSVIVNDGNGRFFEPGPDRRASVGLQWSWR--
>WP_100467673.1
-----------MNPAARRHCLPLSALLLTPLAAM--AEP-APT-ALPAVQVQARVPGIDPFALPASLDTVWIDASRAG-TGAQLSEALAGVPGLVARDRQNFAQDTQLSIRGFGARSTFGVRGVRVLIDGVPATMPDGQGQLSHASLLGAERIEVLRGPFSALYGNSSGGVLQVWSAQGQAGDPWRLRVNAGADNTLSVGAQLKGA-G-QA----LDYNIAANHFRTDGWRDHSRARRESLNARIGGDLG-GGRLELLLNALDAPDAQDPLGLSRSQVAADPRQATAVAHQYNTRKSVRQQQAGLRWTRETD-TQRWQLMGYAGQREVTQYLPIPPTAQANPLHAGGVIDLDAGYGGLDARWGWHGDLAGRPLDLVAGLSADRQRQHRTGYENF-I--GS-TLGVRGRLRRDQIDVVQNVDQFAQAWWQWSPRWSLLAGLRHSAVRFESDDRYITGRNPDDSGRRRYQATTPVAGVSFEASPQWRLHAAVGRGFETPTFNELGYRADGQAGLALDLAAARSRTLEIGSKWHAQDGTQ-LDISLFRADTDDELAVASNSGGRSTYRNIGRTRRQGVELQYRQPLAEQLELQLAWTWLQAQVRSPYLTSN-S------VVAAGSRLPGVPRQQAFARLQWTPAD-WQWALEASASSDTVVNDVATE-RAPGFALLHLEGGRRWNLPGGELRAFARLENVLDQAYIGSVIVNDGNGRFYEPGPGRRANVGLQWSWR--
>WP_100475095.1
-----------MNPAARRHCLPLSALLLSPWAAA--AEP-APT-ALPSVQVQARVLGIDPFALPASQDTVWIDAGRAG-AGAQLSEALAGVPGLVARDRQNFAQDTQLSIRGFGARSTFGVRGVRVLIDGVPATMPDGQGQLSHASLLGAERIEVLRGPFSALYGNSSGGVLQVWSAQGQAGDPWRLRLNAGADNTLSVGAQLKGA-G-RV----LDYNIAANHFSTDGWRDHSRARRESLNARIGGELG-GGRLELLLNVLDAPDAQDPLGLTRAQVAADPRQATAVAHQYNTRKSVRQQQAGLRWTRETG-AQRWQLMGYAGQRAVTQYLPIPPTAQVNPLHAGGVIDLDGGYGGLDARWGWHGDLAGRPLDLVAGLSADRQRQHRTGYENF-I--GS-TLGVRGRLRRDQIDVVQNVDQFAQAWWQWSQRWSLLAGLRHSTVRFASDDRYIVGANPDDSGRRRYQATTPVAGISFEASPQWRLHAAVGRGFETPTFNELGYRADGQAGLALDLAAARSRNLEIGSKWHAQDGTQ-LDISLFRADTDDELAVASNSGGRSTYRNIGHTRRQGVELQYRQPLAEQVELQLAWTLLQAQVRSPYLTSN-R------VVAVGSRLPGVPRQQAFARLQWSPGQ-WQWALEASASSDTVVNDVATE-RAPGFALLHLEAGRRWTVPGGELRAFARLENVLDQAYIGSVIVNDGNGRFYEPGPGRRANVGVQWSWR--
>WP_100477380.1
-----------MNPAARRHCLPLAALLLSPWAAL--AEP-APT-ALPSVQVQARVPGIDPFALPASQDTVWIDAGRAG-VGAQLSEALAGVPGLVARDRQNFAQDTQLSIRGFGARSTFGVRGVRVLIDGVPATMPDGQGQLSHASLLGAERIDVLRGPFSALYGNSSGGVLQVWSAQGQAGDPWRLRVNAGADSTLSVGAQLKGA-G-RG----LDYNIAANHFRTDGWRDHSRARRESLTARIGGDLG-GGRLELLLNALDAPDAQDPLGLSRAQVAADPRQATAVAHQYNTRKSVRQQQTGLRWTRESG-AQRWQLMGYAGQRAVRQYLPIPPAAQTNPLHAGGVIDLQGGYGGLDARWGWHGDLAGRPLDLVAGLSADRQRQHRTGYENF-I--GS-ILGVRGRLRRDQIDVVQNVDQFAQAWWQWSPRWSLLAGVRHSAVRFESDDRYIVGANPDDSGHRRYQATTPVAGISFEASPQWRLHASVGRGFETPTFNELGYRADGQAGLALDLAAARSRSLEVGSKWHAQNGTQ-LDISLFRADTDDELAVASNIGGRSTYRNIGRTRRQGVELHYRQPLAEQLELQLAWTWLQAQVRSPYLTSN-S------VVAAGSRLPGVPRQQAFARLRWTSAD-WQWALEAAASSDTVVNDVATE-RAPGYALLNLEAGRRWRLPGGELRAFARLENVLDQAYIGSVIVNDGNGRFYEPGPGRRANIGLQWSWH--
>WP_100554283.1
-----------MNPAARRHCLPLSALLLSPLAVG--AEP-SPT-ALPAVQVQARVPGVDPFALPASLDTVWIDADRAG-PNAQLSEALGGVPGLLARDRQNFAQDTQLSIRGFGARSTFGVRGVRVLIDGVPATMPDGQGQLSHASLLGAERIEVLRGPFSALYGNSSGGVLQVWSAQGQAGDPWRLRVNAGADNTLSVGAQLRGA-G-KS----IDYNVAANHFSTDGWRDHSRARRESLNARLGTEFA-GGRLELLLNALHAPNAQDPLGLSRAQVAADPRQATAVAHQYNTRKSVRQQQAGLRWTREAG-AQRWQLMGYAGQRAVTQYLPIPPGPQANPLHAGGVIDLDGGYGGLDARWGWNGDLWGRPLDLVVGVNADRQRQHRTGYENF-I--GT-SLGVRGRLRRDQIDIVQNVDQFAQAWWQWSPRWSLLAGVRHSTVRFESDDRYIAGRNPDDSGRRRYQATTPVAGVSFEASPQWRLHAAVGRGFETPTFNELGYRADGQAGLALDLAAARSRSLEVGSKWHAQDGRQ-LDVSLFRADTDDELAVASNTNGRSTYRNIGRTRRQGVELQYRQPLAEQLELQLAWTWLQAQVRSPYLACA-ASNCVDTVVAAGSRLPGVPRQQAYARLQWSPGD-WQWALEAAASSDVVVNDIATE-RAPGYALLDLEAGRSWRLQAGELRAFARIDNALDQRYIGSVIVNDGNGRFFEPGPDRRASVGLQWSWR--
>WP_100691148.1
------------MLYSAVLRKLTYTGLPLLAASF-VVQPAE-V-D-ETVVVTATESETPWLTTAASIDRVNIENTLPS-MNIDAGDALAGVAGIQADNRYNYAQDARLVVRGFGSRAAFGVRGLQLNVDGIPLSMPDGQAQTSSFILDNVDSLEVLRGPLATLYGNSGGGVVEWFSRQ-PTETALEWGGQFSENDTQRYSVNAQWA-TDTK--Q---LQLMATDFQTDGPRRHNSAERQQQAVRWYHQWDNQNRFVLRYDNNDAPLLQDPSALTPEAWRDDPTQTVQRAIDFNTRKDIHHRQGSLSWFHE-RDNGEGLLSIWQGDRDIEQFLPFA-GDSVNETSSGAVIDVSRQFEGAHARWR---QRG-SNWSATLGAQLERQQDHRFGY--A---N---DNGVKGELRRDEFNWIENASAYLRFQWQLSAEWSATGGVRYSDVSYDVKDYFTELDGADDSGSSELQETTAAASLTWQFLPTSATYLSVGQGFETPTLTELAYRNQG-SGLNRELGPSTNDQWEWGIKHQLP-RDR-LHLAFFGIESDNEILVDQSNDGRTTYRNASETSREGAELTINGALTQQLNLLVSYSYIDAVF-GE------G------PLQ-GNQLPGVAESQGYLRLNWQPEQ-WLVQVSGQYRDETPVNDANDT-FAPSYTTWNFAASREWQWENSELDVWVRVDNITDKNYVSAVVVNQGSGRSFEPGIGRQTSVGISWRRRF-
>WP_100875480.1
------------MQHRFRLNTIASL-FVAGSAPHVFAAEAADL-AMDTVVVSGSRIAHPSQEVPASIDVVDSARIQDGQIRVNASEALAAVPGLVVQNRQNYAQDLQISSRGFGARSAFGVRGVKLVSDGIPASMPDGQGQAATFNLDTAERIEVLRGPFSAIYGNHSGGVIQLFSRDGQNPPSVELNVTGGSFGTSKVDLTAQGQ-AGGI--G---YVLDGSRFRTDGFRDHSAATREQAFGKITVKPNADSKLTIVANSLHQGNTQDPLGATWATFARDSRAGETLAERYNTRKSIDHQQIGATYEQSFG-DDRLHVMVYGGNRDVIQYQAFNIGFQNPPSHSGGVVDFQRQFYGIDTNWLHVNQLAGGKLSTTIGIDYGRSSDDRTGYENY---IGN-SFGVKGKLRRDEQDVVSSLDPYIQAEWQS-GPWLLSAGVRYSKMKVSVNDRYLS--NGNDSGSLEFSHTTPVLGLLYKLTPNVNVYASAARGFEAPTLNELFYSGKNS-GFNFNLKPATSTNLEAGIKARINHNTQ-VNAAVFQIKTNDELVVDNSGNGRTSYINASKTLRQGMEISLDSNLPYGFTTKVALTSLHAVYDQA-FGS----------VREGSRLPGIPSANLFAELAWKDTLRFGAALESVASKQVYAEDSNIEKPAPGYTVFNARFNAKQNVGNWRFKEFARLNNLFDKTYVGSVIVGDSNKRYYEAAPGRNWLLGVSAQYSF-
>WP_101101813.1
-----------MNLPPARRRLSLACALLLPGLAF--AQP-PAR-SLPAVEVEARVTGIDPFALPSSSDTVWIDDDRSG-PQAQLAEALGGIPGVLARDRQNLAQDTQLSIRGFGARSTFGVRGVRVLVDGVPATMPDGQGQLSHASLLGAERIEVLRGPFSALYGNSSGGVLQVHTAQGREGDPWRLRLNAGADNTLSVGAHLRGV-Q-GP----VDYNVAANHFRTDGWRDHSAARRESLNARLGTAVG-EDRLELLVNYLDAPNAQDPLGLTRAQVTADPRQATAVAHQYNTRKSVRQSQAGLVYSGQRA-AHRFRLIGYAGQREVTQFLAIPPGPQANPLHAGGVIGLDGDFGGLDARWGWNGELAGRALDVTAGVNADRQRQHRTGHENF-V--GD-ALGVRGRLRRDQRDTVSNVDQFVQAWWQWSPRWSVLAGARHSSVRFRSEDHYIVGRNPDDSGSRRYQATTPVAGVSFEVTPQWRLHAAVGRGFETPTFNELGYRADGQAGLALGLSAARSRNVEMGSKWQAQDGRR-LEVSLFRADTDDELAVASNTNGRSTYRNIGRTRRQGAELSWHQPLAQDLDLQLAWTWLQAEVRSAYLACG-S-GCGDTPVAAGSRLPGVPRQQAFARLEWQPRD-WLWAAEVTGSSDTVVNDLATE-RAPGYAVMNVEAARRWTLRGGDLRVFARVDNLLDQGYIGSVIVNDGNGRYYEPGPDRRGSLGVQWSWR--
>WP_101218978.1
------------MTLPAPS-RLALL-LGLCST---VQAEETPL-MLDPSVVTGSRSASPTFDLPYSVDAINREQISDGQLGINASEALSRVPGLVVQNRQNYAQDLQISSRGFGARSAFGVRGIKLVADGIPASTPDGQGQAATFNLDTAERLEVLRGPAATLYGSNAGGVIQMFSRDGEGPPRIGAETLVGSDGLNKNHLIAEGA-AEGA--G---FVLDASRMDTNGYRDHSSARRDQTFAKFNFQPDDDSKLALIYSSLEQNGTQDPLGQTWAAYKADPRSVSANALTYNTRKSIDHQQLGMNYERYIG-AATLQVNAYTGRRSVIQYLSIPRGTPANE-RGGGVVQFDRTFYGGSARWMQPIESAPGALTVIAGLDFDQSEDSRHGYQNY---SGA-TLGVKGQLRRDEIDTARSLDPYLQANWAL-DRWTLQAGIRHSTMELEVDDQFLG--NGDASGNKTYQKNTPSMSVMYAFTPDLHGYVSAGKGFETPTQAELAYAPGNVEGFNFGLKPSESTQYEIGVKAQLNN-TR-INAALFQITTEDELVVQQSIGGRTSYQNAGRTLRRGFELGVESQLSEHWSANLAYTRLQATYDSD-FASG-A-----NTIDKGNYLPGVPQTTLFTELNWKPRDWVSTAIEGMYRSKVYVEDTNRQHAAPGYSVFNWRARFEQKVEHWTFHQTLRLDNLLDRQYVGSVIVGDGNGRYYEAAPGRSWYAGAGAEYQF-
>WP_101483103.1
------------MQHRFRLNTIASL-FVAGSAPHAFAAESADL-AMDMVVVSGSRIAHPSQEVPASIDVVDSARIQEGQIRVNASEALAAVPGLVVQNRQNYAQDLQISSRGFGARSAFGVRGVKLISDGIPASMPDGQGQAATFNLDTAERIEVLRGPFSAIYGNHSGGVIQLFSKDGQNPPSVELNVTGGSYGTSKVDLSAQGQ-AGGI--G---YVLDGSRFRTDGFRDHSAATREQAFGKITVKPNADSKLTIVANSLHQGNTQDPLGVTWATFAANPRAGETFAERYNTRKSIDHQQIGATYEQAFG-DDRLHVTVYGGNRDVIQYQAFNKGFQAPPKHSGGVVDFQRQFYGIDTNWLHVNQLAGGKLSTTIGIDYGRSSDDRTGYENY---IGN-GFGVKGKLRRDEQDVVSSLDPYIQAEWQS-GPWLLSAGVRYSKMKVAVNDHFLS--NGDDSGSLEFSHTTPVLGLLYKLTPSVNVYASAARGFEAPTLNELFYSGTGG-GFNYQLKPATSTNLEAGIKARINSNTH-VNAALFQIKTSDELVVDQSSGGRTSYRNGGKTLRQGMEVSLDSSLPYGFTTKVALTSLHAVYDQA-FGS----------VREGSRLPGVPSANLFAELAWKDTLRFGAALESVASNQIYAEDSNSEKPAPGYTVFNARVNAKQNAGKWRFKEFARLNNLFDKTYVGSVIVGDSNKRYYEAAPGRNWLLGASAQYSF-
>WP_101764631.1
-----------MNPAARRRCLPLSALLLSPWAAV--AEP-APT-ALPSVQVQARVPGIDPFALPASQDTVWIDAGRAG-AGAQLSEALAGVPGLVARDRQNFAQDTQLSIRGFGARSTFGVRGVRVLIDGVPATMPDGQGQLSHASLLGAERIEVLRGPFSALYGNSSGGVLQVWSAQGQAGDPWRLRLTAGADNTLSVGAQLKGA-G-RV----LDYNIAANHFRTDGWRDHSHARRESLNARIGGDLG-GGRLELLLNALDAPDAQDPLGLSRAQVAADPRQATAVAHQYNTRKSVRQQQAGLRWTRETG-AQRWQLMGYAGQRAVTQYLPIPPAAQANPLHAGGVIDLEGGYGGLDARWGWHGDLVGRPLDVVAGLSADRQRQHRTGFENF-I--GS-TLGVRGRLRRDQIDTVQNVDQFAQAWWQWSPRWSLLAGVRHSAVRFASDDRYIVGANPDDSGRRRYQATTPVAGISFEASPQWRLHAAVGRGFETPTFNELGYRADGQAGLALDLAAARSRSLEVGSKWRAQDGTQ-LDVSLFRADTDDELAVASNNGGRSTYRNIGRTRRQGVELQYRQPLAEQLELQLAWTWLQAQVRSPYLTSN-T------LVAAGSRLPGVPRQQAFARLQWSPGE-WQWALEAAASSDTVVNDVATE-RAPGFALLHLEAGRRWTLPGGELRAFARLENVLDQAYIGSVIVNDGNGRFYEPGPGRRANVGLQWSWR--
>WP_102069659.1
------------MRRPYSRLTILAA-SVLATSPV-LAQQ-PPT-L-APIIVQTTRTDATLLETPASVSIIDGDSMRQGKLQVNLSESLGSVPGLQIQNRQNYAQDLQISIRGFGARSAFGVRGLRLYVDGIPATMPDGQGQTSNIDISSIDRVEILRGPFSALYGNSSGGVIQVFSEDGSSPATLSAGLAAGSYGTYRYSAKAKGLAELGS--TELDYVLSTSRYTTQGYRDHSGTRKNLGNMKLGLQFSDDSRLTLIGNSVDI-KADDPLGLGRSAFENDPRSVHTGAIDYNTRKTVRQTQGGLIYDQRINTNHELRAMVYFGQRKTTQYQAIPFFAQTNPLHAGGLIDLKREYGGADLRWTSKLAFAGKPLTLVGGMAYDEMTEQRKGYFNFV-NAPGRQLGVQGDLRRNETNKSWNLDPYLQASWQFAEQWTLDAGLRYSTVDFSSNDHYITQINNDGSGDARYQKALPIVSLRYAATPDFSLYASAGRGFETPTFNEISYRSGGLAGLNFGLQPSVNTSVELGAKVQTK-AGL-ITAALFQTRTEDEIVTAESIGGRTVYQNAGGTRRNGFELGWTGKFLHNWRSDLAYTWLDAEYRDD-C-V--AAC--SSAIHAGNKIPGIARQAAYAAVGWAPPTGWRAGLEARYLSDIQVNDANSE-TTPAYFVAAISAGYLWRTGPWEVSTFARLDNLFDRHYAGSVIVNEGNQRYYEPAPGRHWTAGTNISYSF-
>WP_102073028.1
------------MRLPFYQRTILAA-AILATSST-LAQQ-SAT-L-APIIVQTTRTEASLLETPASVSIIDGDTLRQDRLQVNLSESLGSVPGVQIQNRQNYAQDLQISIRGFGARSAFGVRGLRLYVDGIPATMPDGQGQTSNIDIASIDRIEILRGPFSALYGNSSGGVIQVFTEDGSSPTTLSAGMAAGSYGTYRYGAKAKGLSQLGS--TELDYVLSANRFTTQGYRDHSGTRKNLGNMKLGLQFNDDSRLTLIGNSVDI-KADDPLGLDRDTFENDPRSVYGGALDYNTRKTVKQTQGGLIYDHRISTNHELRAMVYFGQRKTTQYQSIPFFAQTNPLHAGGLIDLKRNYGGADLRWTSKLAFAGKPLTLIGGIAYDEMTEQRKGYFNFV-NTPGRQLGVQGDLRRDETNKSWNLDPYLQASWQFAEQWTLDGGLRYSTVDFSSNDHYINQINDDGSGDARYQKALPVVSLRFAATPDISLYASAGRGFETPTFNEISYRSGGVAGLNFNLQPSVNNSVELGAKAQIG-AGL-LTAALFQTRTSDEIVTAESVGGRTVYQNAGGTRRNGFELGWTGKFSRNWNTDLAYTWLDAEYRDN-C-L--STC--SSPIYAGNKIPGIARQAFYAAVGWTPPTGWRAGVEARYLSDIPVNDANSE-STPAYFVAAVSAGYLWRTGPWEVSTFARIDNLFDRHYAGSVIVNEGNQRYYEPAPGRNWSAGTNISYSF-
>WP_102123980.1
------------MQHRFRLNTIASL-FVAGSAPHVFAAETADL-AMDTVVVSGSRIAHPSQEVPASIDVVDSTRIQDGQIRVNASEALATVPGLVVQNRQNYAQDLQISSRGFGARSAFGVRGVKLISDGIPASMPDGQGQAATFNLDTAERIEVLRGPFSAIYGNHSGGVIQLFSRDGENPPSVELNVTGGSYGTSKVDLTAQGQ-AGGI--G---YVLDGSRFRTNGFRDHSAATREQAFGKITVKPNADSKLTIVANSLHQGNTQDPLGATWPTFARDPRAGETLAERYNTRKSIDHQQIGATYEQSFG-DDRLHVTAYGGNRDVIQYQAFTKGFQAPASHSGGVVDFQRQFYGIDSNWLHVSQLASGRLSTTIGIDYGRSSDDRTGYENY---IGN-TFGVKGKLRRDEQDVVSSLDPYLQMEWQS-GPWLLSAGVRYSKMKVAVDDHYLS--NGNDSGSLEFSHTTPVLGLLYKLMPNVNVYASAARGFEAPTLNELFYSGTGG-GFNYQLKPATSSNLEAGVKARISNNTH-VNAALFQIKTNDELVVDSSSGGRTSYRNGGKTLRQGVEVSLDSSLPFGFMSKIALTSLHAVYDQA-FGS----------VREGSRLPGVPSANLFAELAWKDTLRFGAALESVASSQVYTEDSNSEKPAPGYTVFNARVNAKQSAGNWRFKEFARLNNLFDKTYVGSVIVGDSNKRYYEAAPGRNWLLGVSAQYSF-
>WP_102292367.1
------------MQHRFRLNTIASL-FVAGSAPHAYAAEVADP-GMDTVVISGSRIAHPSQEVPASIDVVDSARIQDGQIRVNASEALAAVPGLVVQNRQNYAQDLQISSRGFGARSAFGVRGVKLISDGIPASMPDGQGQAATFNLDTAERIEVLRGPFSAIYGNHSGGVIQLFSKDGQNPPSVELNVTGGSYGTNKVDLSAQGQ-AGAI--G---YVLDASRFRTDGFRDHSAATREQAFGKITVKPTADSKLTIVANSLHQGNTQDPLGATWATFARDPRAGETLAERYNTRKSIDHQQIGATFEQSFG-EDRLHVTAYGGNRDVIQYQAFTKGFQSPASHSGGVVDFQREFYGIDTNWLHVNQLTGGKLSTTIGIDYGRSSDDRTGYENF---IGN-TFGVKGKLRRDEQDVVSSLDPYIQTEWQS-GPWLFSAGLRYSKMKVSVNDHFLS--NGNDSGSLEFSHTTPVLGLLYKLTPNVNVYASAARGFEAPTLNELFYSGTGS-GFNFNLKPATSTNVEAGVKARINNNTH-LNAAVFQIKTNDELVVDSSSGGRTSYRNAGKTLRQGMEVSLDSSLPYGFTTKVALTSLHAVYDDA-FNS----------VRKGSRLPGVPSANLFAELAWKDTLRVGAALESVASNKVYAEDSNSEKPAPGYTVFNARINAKQSVGNWRFKEFARLNNLFDKTYVGSVIVGDSNKRYYEAAPGRNWLLGVSAQYTF-
>WP_102666010.1
------------MTSSTPS-RLALL-LGLCSN---AQADDTPL-ILDPSVVTGSRSASPTFDLPYSVDGINREQISDGQLGINASEALSRVPGLVVQNRQNYAQDLQISSRGFGARSAFGVRGIKLIADGIPASTPDGQGQAATFNLDTAERIEVLRGPAATLYGSNAGGVIQMFSRDGEGPPRIGAETLVGSDGLNKNHLSAEGA-ANGA--G---FVLDASRMDTNGYRDHSSARRDQTFAKLNFQPDDDSKLALLYSSLEQNGTQDPLGQTWAAYKADPRSVSANALNYNTRKSIDHQQLGMNYERYFG-GATLQVNAYTGRRSVIQYLSIPKGTPANE-RGGGVVQFDRKFYGGSVRWMQPIESAPGELMIITGLDFDQSEDSRHGYQNY---SGN-ALGVKGQLRRDEIDTARSLDPYIQANWAL-DRWTLQAGVRHSTMQMDVDDQFLS--NGDASGNKTYQKNTPSMSVMYAFTPDLHGYISAGKGFETPTQAELAYAPGNTEGFNFGLKPSESTQYEMGVKAQLNN-TR-INAALFQITTEDELVVQQSIGGRTSYQNAGRTLRRGFELGVESQLSEHWSTSLAYTRLHATYDSD-FASG-A-----NTIDKGNYLPGVPQTTLFAELNWKPRDWVSTAIEGLYRSKVYVEDTNQQHAAPAYSVFNWRARFEQKVEHWTFHQTLRLDNLLDRQYVGSVIVGDGNGRYYEAAPGRSWYAGAGAQYQF-
>WP_103038090.1
----------MRCCTWLLSLLLAFVAGPAAGQVPDSTAADSFRVQLPEVTVEAMRATETEASAPFAVTVAKRSPEEIDTPNTSLDDVLRPLPGIWVNDRHHFALGERISVRGVGYRSNFGVRGVQVLYDGIPLTLPDGQAFLDVVEPAVLRRVELVRSPASVFWGNGSGGVLFLSSRPPSSAPT-RARVQGGSFGQWQGLLESSGTTR-GW-----DLHGYASGIRQDGYREHSQGYRLRTGINASRSLGPKTSLRLVAAADAQ-DTENPSSLTRKQFQADPSQARPGFQNINAGKTSEQGQFGTAIEHDLG-GVTIAGSGYYVYRNLE---N-P----L-P-F-G-YVTYERHSGGG--RLTVRRT-S-GRLEGGAGIDAGVQSDDRAEFN-TT-ESGT-R-G--NEIQLDQRETVLSSAAFGYLRLNATNRFALTGGLRVDRIRFEADDQFTQ--DGNQSGTRTFSALSPSLGASY-DTGPAQLFAQYSTAFETPTASELSNRPSGGGGFNQQVEPQRTRGFEVGTRGFLPSARLQFDLTLFRLEVDELISSYETKSGREVYDNLASNVHDGIEASLTWQATEQLEVAARYTGSRFVIEES---DA-------SSLA-GNQVPGIPPRQVYLHTQLN-HQGWWGRLSGEMVPSYYTNNENKA-DTPRYVLVDFRIGHKLTLGRATVKPFVAVENLLDERYASSVVVNAFGGRYYEPGPARSFSLGVNVEW---
>WP_103283069.1
-----------MNAAARRRCLPLSVLLLPPWAVA--AAP-APT-TLPSVQVQARVPGIDPFALPASQDTVWIDASRAG-TGVQLSEALAGVPGLVARDRQNFAQDTQLSIRGFGARSTFGVRGVRVLIDGVPATMPDGQGQLSHASLLGAERIEVLRGPFSALYGNSSGGVLQVWSAQGQAGDPWRLRLNAGADNTLSIGAQLKGA-G-RA----LDYNIAANHFRTDGWRDHSRARRESLNARIGGELG-GGRLELLLNALDAPDAQDPLGLSRAQVAADPRQATAVAHQYNTRKSVRQQQAGLRWSRETG-AQRWQVMGYAGQRAVTQYLPIPPTAQANPLHAGGVIDLEGGYGGLDARWGWHGDLAGRPLDLVAGLSADRQRQHRTGYENF-V--GS-ALGVRGRLRRDQIDTVQNVDQFAQAWWQWSPRWSLLAGVRHSSVRFESDDRYITDRNPDDSGHRRYSATTPVAGVSFEASPQWRLHVATGRGFETPTFNELGYRADGQAGLALDLAAARSRNVEVGSKWRTQQGTQ-LDVSVFRADTDNELAVASSSAGRSTYRNIGRTRRQGAELQYRQPLGEQLELQLAWTWLQAQVRSPYLTSN-S------VVAAGSRLPGVPRQQGFARLQWTPGP-WQWALEASASSDTVVNDVATE-RAPGYALLNLEAGHRWRLPGGELRTFARLENVLDQAYIGSVIVNDGNGRFYEPGPGRHANVGLQWSWR--
>WP_104270708.1
----------MSRNNYLAVLVLSPVWMSSSLPAI-AQSSLDND-E-EVLQVTSPRLVRDLYETPAAVSVINAPDIREGQQRLQLDESLNTVPGLFFQNRYNFAQNLRLSTRGFGARAPFGIRGIRIQVDGIPYTLPDGQSQIDAIDLDSAQRIEVIRGPASVQYGNAAGGVIDISTALGDELPQGRLRLDGGSDDYRKAAIQGNGV--DG----DTSGIATLSWLTFDGHREQSKAEKALFNARVARDLDSGRRITATFNALHNPKSEDPGGLTLAQAEEDPEQATALAKRLDSSQTVNQQTLGVRFEDSGVLPGQLTLDTFYTHRDFA--QQLP----F-P---GSRIAYDRHFYGISSQYQQESTLAGLPLVWVTGLDVHHQSDDRRRY-SV---S-I-D-GDITGQTQAENQSATNVAVFGQGDLALSDALNVSLGVRFDRLRLAIDDDWLQ--DNDDSGNRTFREYSGVAGISYKLAPAHQVYATLGTAFESPTFTEFANP-NG-GGFNPELEPQQALNREMGMRGMLG-RGLSYDMALFSIRVEDEILPFN-VGDQTFYENAGETRRNGFELGLAWDLSYAWRVTSALTLADYELR-D-F-VD-E----QGDAS-GNAIPGLPEQLWVSELEWRGAAGRFAALEWQYVGEFYAENSNQT-LVSDYWLVGMRAGDSVRMADQALNLYAGIRNLLDQDYFSNVRINANDRGYFEPAPGRTFYAGLEWVF---
>WP_104321663.1
----------MNKNNYLAAFVLSAACISISFPAI-AQSSLNNE-D-EVLQVTAPRLVRDLYETPAAVSVINAPDIREGQQRLQLDESLNTVPGLFFQNRYNFAQNLRLSTRGFGARAPFGIRGIRIQVDGIPYTLPDGQSQIDAIDLDSAQRIEVIRGPASVQYGNAAGGVIDISTALGDELPEGRLRLDGGSDDYRKAAIQGNGV--DG----DTSGIATLSWLTVDGHREQSEAEKALFNARVARDLDSGRRVTATFNALHNPKSEDPGGLTLAQAEEDPGQATALAKRLDSSQTVNQQTMGVRWEDSAVLPGQLTLDTFYTHRDFA--QQLP----F-P---GSRVAYDRHFYGISSEYQQESAVAGLPLVWVTGIDVHHQSDDRRRY-SV---A-I-D-GDITGQTQAENQSATNVAVFGQGDLAISDALNLSLGVRFDRLRLAIDDDWLQ--DEDDSGNRTFREYSGVAGISYKLAPRHQVYATIGTAFESPTFTEFANP-SG-GGFNPELEPQQALNRELGMRGMLG-AGLSYDMALFSIRVEDEILPFN-VGDQTFYENAGETRRNGFELGLAWELSYAWRVTSALTLADYELR-D-F-VD-E----QGDAS-GNAIPGLPEQLWVSELEWRGSAGRFAALEWQYVGEFYAENSNQT-LVSDYWLVGLRAGDSVRMADQTLNLYAGIRNLLDQEYFSNVRINANDRVYFEPGPGRTFYAGLEWVF---
>WP_104501407.1
------------MTLPAPT-PLALL-LGLCST---VQAEETPL-LLDPSVVTGSRSASPTFDLPYSVDAINREQISAGQLGINASEALSRVPGLVVQNRQNYAQDLQISSRGFGARSAFGVRGIKLIADGIPASTPDGQGQAATFNLDTAERIEVLRGPAATLYGSNAGGVIQMFSRDGAGPPRIGAETLVGSDGLNKNHLTAEGA-TEGA--G---FVLDASRMDTNGYRDHSSARRDQTFAKLNFQPDDDSKLALIYSSLEQNGTQDPLGQTWAAYKADPRSVSTNALTYNTRKSIDHQQLGMNYERYIG-DATLQVNAYTGRRSVIQYLSIPRGTPANE-RGGGVVQFDRTFYGGSARWMQPIQSAPGELTIIAGLDFDQSEDSRHGYQNY---SGA-TLGVKGQLRRDEIDTARSLDPYLQANWAL-GRWTLQAGIRHSTMELEVDDQFLG--NGDASGSKTYQKNTPSMSVMYAFTPDLHGYVSAGKGFETPTQAELAYAPGNVEGFNFGLKPSQSTQYEIGLKAQLNS-TR-INAALFQITTDDELVVQQSIGGRTSYQNAGRTLRRGFELGVESQLSEQWSANLAYTRLQATYDSD-FASG-A-----NTIDKGNYLPGVPQTTLFTELNWKPRDWVSTAIEGMYRSKVYVEDTNRQHAAPGYSVFNWRARFEQKIEHWTFHQTLRLDNLLDRQYVGSVIVGDGNGRYYEAAPGRSWYAGAGAEYQF-
>WP_105163187.1
-----------MNPSARRQCLPLSTLLLLPLTVT--AEP-LPT-ALPTVQVQARVPGVDPFALPASLDTVWIDADRTG-PGTQLSEALGGVPGLLARDRQNFAQDTQLSIRGFGARSTFGVRGVRVLIDGVPATMPDGQGQLSHASLLGAERIEVLRGPFSALYGNSSGGVLQVWSAQGQAGDPWRLRVNAGADNTLSVGAQLRGA-G-SG----VDYNVAANHFSTDGWRDHSRARRESLNARLGTELA-GGRLELLLNALHAPNAQDPLGLTRAQVAADPRQATAVAEQYNTRKSVRQQQAGLRWTREAG-AQRWQLMGYAGQRAVTQYLPIPPGPQANPLHAGGVIDLDGGHGGLDARWGWNGDLWGRPLDLVVGVNADRQRQHRTGYENF-V--GT-TVGVRGRLRRDQIDIVQNVDQFAQAWWQWSPRWSLLAGVRHSAVRFESDDRYIVGRNPDDSGRRRYQATTPVAGVSFEASPQWRLHAAIGRGFETPTFNELGYRADGQAGLALDLAAARSRSVEVGSKWHAQDGRQ-LDISLFRADTDDELAVASNTNGRSTYRNIGRTRRQGVELQYRQPLAEQLELQLAWTWLQAQVRSPYLACA-ASNCVDTVVAAGSRLPGVPRQQAYARLQWSPGQ-WQWGLEAAASSDVVVNDIATE-RAPGYALLNLEAGRRWTLQSGDLRAFARIDNVLDQRYIGSVIVNDGNGRFFEPGPDRRASVGLQWSWR--
>WP_105225527.1
------------MTSSTPC-RLALL-LGLCSN---AQADDTPL-ILDPSVVTGSRSASPTFDLPYSVDGINREQISDGQLGINASEALSRVPGLVVQNRQNYAQDLQISSRGFGARSAFGVRGIKLIADGIPASTPDGQGQAATFNLDTAERIEVLRGPAATLYGSNAGGVIQMFSRDGEGPPRIGAETLVGSDGLNKNHLSAEGT-ANGA--G---FVLDASRMDTNGYRDHSSARRDQTFAKLNVEPDDDSKLALIYSSLEQNGTQDPLGQTWAAYKADPRSVSANALNYNTRKSIDHQQLGMNYERYFG-GATLQVNAYTGRRSVIQYLSIPKGTPANE-RGGGVVQFDRKFYGGSVRWLQPIESAPGELMIITGLDFDQSEDSRHGYQNY---SGN-ALGVKGQLRRDEIDTARSLDPYIQANWAL-DRWTLQAGVRHSTMQMDVDDQFLS--NGDASGNKTYQKNTPSMSVMYAFTPDLHAYISAGKGFETPTQAELAYAPGNAEGFNFGLKPSESTQYEMGVKAQLNN-TR-INAAIFQITTEDELVVQQSIGGRTSYQNAGRTLRRGFELGVESQLSDHWSTSLAYTRLHATYDSD-FASG-T-----NTIDKGNYLPGVPQTTLFAELNWKPRDWVSTAIEGMYRSKVYVEDTNQQHAAPAYSVFNWRARFEQKVEHWTFHQTLRLDNLLDRQYVGSVIVGDGNNRYYEAAPGRSWYAGAGAQYQF-
>WP_106418906.1
----------MTIRILSRALGAG-MLLAPLSALA-QAGSVAQ----PVIEVTAPRLARELYATPAAVSVVDREAIQQGQQRVRLDESLDLVPGLYLQNRNNFAQGQRIAIRGFGARAPFGVRGITVMVDGIPYTLPDGQAQLDAIDLDSAERIEVIRGPAAVQYGNAAGGVISVTTADGRDDPGSHIRMEGGGHGYRKYAVSNGGV--NG----PWSHHISLSALDYSGYRDHSATEKYLLNAKLRRELDSERALTAIVNLLDNPRSEDPGGLTREQVHEDRDQAGAFTEKYDTGQNVDQQVFGLQYEDRSAGPGALYLKSFYLRRDFE--QQLP----Y-P---GSLIDYQRDYYGGSAEYHQTVHLGQMPLRYVAGIDVAHQRDDRGRQ-NV---A-F-S-GVVTGTTADETQTATSLGTFVQGDLDLDERWTLSLGGRYDRVRMKIDDAYIE--DGDDSGERTFDQWSTSAGISYRYRANHQLYANTATAYETPTFSEFANP-SG-GGFNGDIEPQKAWSRELGARGSFA-NGFDYDVALFSVRVRDELVPYEGESGRTFYQNAGDSERDGLEVALGWQFTPSWRLDSALTLARYHFD-H-F-SD-T----QGRYD-GKRIPGLPQQTWVNRLSWQGVGQRFASIETQYVGDMVADNAGEV-TVGDYWLVNLRGGDGWHLGDTWLKTYVGIRNLFAVEHYANVRINASNARYFEPAPGRTVYAGIGLDF---
>WP_106466641.1
-----------MNPAARRRCLPLSALLLSPWAAV--AEP-APT-ALPAVQVQARVPGIDPFALPASQDMVWIDASRAG-TGAQLSEALAGVPGLLARDRQNFTQDTQLSIRGFGARSTFGVRGVRVLIDGVPATMPDGQGQLSHASLLGAERIEVLRGPFSALYGNSSGGVLQVWSAQGQAGDPWRLRVNAGADTTLSVGAQLKGA-G-QA----LDYNIAANHFRTDGWRDHSRARRESLNARIGGDLG-DGRLELLLNALDAPDAQDPLGLTRAQVAADPRQATAVAHQYNTRKSVRQQQAGLRWTRETG-AQRWQLMGYAGQRTVTQYLPIPPTAQANPLHAGGVIDLDAGYGGLDARWGWHGDLAGRPLDLVAGLSADRQRQHRTGYENF-I--GS-TVGVRGRLRRDQIDTVQNVDQFAQAWWQWSPRWSLLAGLRHSAVRFESDDRYITGRNPDDSGRRRYQATTPVAGVSFEASPQWRLHAAVGRGFETPTFNELGYRADGLAGLALDLAAARSRNLEVGSKWHAQDGTQ-LDISLFRADADDELAVASNSGGRSTYRNIGRTRRQGVELQYRQPLAEQLELELAWTWLQAQVRSPYLTSN-S------VVAAGSRLPGVPRQQAFARLQWSPGD-WQWALEASASSDTVVNDVATE-RAPGFALLHLEAGRRWTLPGGELRAFARLENVLDQAYIGSVIVNDGNSRFYEPGPGRRANVGLQWSWR--
>WP_106549158.1
-----------MNPAARRHCLPLAALLLSPWATL--AEP-APT-ALPAVQVQARVPGIDPFALPASLDTVWIDASRPG-AGVQLSEALAGVPGMLARDRQNFAQDTQLSIRGFGARSTFGVRAVRVLIDGVPATMPDGQGQLSHASLLGAERIDVLRGPFSALYGNSSGGVLQVWSAQGQAGDPWRLRVNAGADSTLSVGAQLKGA-G-RG----LDYNIAANHFRTDGWRDHSRARRESLNARIGGALG-GGRLELLLNALDAPDAQDPLGLTRAQVAADPRQATAVAHQYNTRKSVRQQQAGLRWTRETG-AQRWQLMGYAGQRAVRQYLPIPPTAQANPLHAGGVIDLDAGYGGLDARWGWHGDLAGRPLDLVAGLSADRQRQHRTGYENF-I--GS-TLGVRGRLRRDQIDTVQNVDQFAQAWWQWSPRWSLLAGVRHSAVRFESDDRYIIGRNPDDSGRRRYQATTPVAGISFEASPQWRLHAAVGRGFETPTFNELGYRADGQAGLALDLAAARSRSLEVGSKWHAQGGTQ-LDISLFRADTDDELAIASNIGGRSTYRNIGRTRRQGLELQYRQPLTQQLELQLAWTWLQAQVRSPYLTSN-N------LVAAGSRLPGVPRQQAFARLQWTPAD-WQWALEATASSDTVVNDVATE-RAPGYALLHLEGGRLWTLPGGELRAFARLENVLDHAYIGSVIVNDGNGRFYEPGPGRRASVGVQWSWR--
>WP_107231327.1
-----------MNPAARRPSLPLIAVLLSPWPAL--AEP-SAT-ALPAVQVQARVPGIDPFALPASQDTVWIDAGRAG-AGAQLSEALTGVPGLLARDRQNFAQDTQLSIRGFGARSTFGVRGVRVLIDGVPATMPDGQGQLSHASLLGAERIEVLRGPFSALYGNSSGGVLQVWSAQGQADDPWRLRLNAGADNTLSVGAQLKGA-G-RG----LDYNIAASHFRTDGWRDHSRARRESLNARIGGDLG-GGRLELLLNALDAPDAQDPLGLTRAQVAADPRQATSVADQYNTRKSVRQQQAGLRWTREAG-AQRWQLMGYAGQRAVNQYLPIPPTAQANPLHAGGVIDLDAGYGGLDARWGWHGDVGGRPLDLVAGLSADRQRQHRTGYENF-V--GS-TLGVRGRLRRDQIDTVQNLDQFAQAWWQWRPRWSLLAGVRHSSVRFESDDRYITGRNPDDSGRRRYQATTPVAGISFEASPQWRLHAAVGRGFETPTFNELGYRADGQAGLALDLAAARSRSLEVGSKWHAQGGIQ-LDISVFRADTDDELAVASNIGGRSTYRNIGRTRRQGVELQYRQPLAEQLELQLAWTWLQAQVRSPYLTAN-N------TVAAGSRLPGVPRQQAFARLQWTPAD-WQWALEATASSDTVVNDGASE-RAPGFALLHLEGGRRWTLPGGELRAFARLENVLDQAYIGSVIVNDGNGRYYEPGPGRRASVGLQWSWR--
>WP_107378881.1
-----------MNPAARRRCLPLSALLLSPWTAV--AEP-APT-ALPAVQVQARVPGIDPFALPASQDTVWIDASRAG-TGAQLSEAMAGVPGLLARDRQNFAQDTQLSIRGFGARSTFGVRGVRVLIDGVPATMPDGQGQLSHASLLGAERIEILRGPFSALYGNSSGGVLQVWSAQGQAGDPWRLRLNAGADNTLSVGAQLKGA-G-HG----LDYNIAASHFRTDGWRDHSRARRESLNARIGGELG-GGRLELLLNALDAPGAQDPLGLTRTQVAADPRQATAVAHQYNTRKSVRQQQAGLRWTRETG-AQRWQLMGYAGQRAVRQYLPIPPAPQNNPLHAGGVIDLEGGYGGLDARWGWHGDLAGRPLDLVAGLSADRQRQHRTGYENF-I--GS-ALGVRGRLRRDQIDTVQNVDQFAQAWWQWSPRWSLLAGLRHSTVRFDSDDRYITVGNPDDSGRRRYQATTPVAGISFEASPQWRLHAAVGRGFETPTLNELGYRADGQAGLALDLAAALSRSLEIGSKWHAQDGIQ-LDISLFRADTDDELAVASNIGGRSTYRNIGRARRQGVELQYRQPLAEQLELQLAWTWLQAQVRSPYVTSN-S------VVAAGSRLPGVPRQQAFARLQWSPAD-WQWALEASASSDTVVNDLATE-RAPGYALLNLEAGRRWTLPGGELRAFARLDNVLDQAYIGSVIVNDGNGRFYEPGPGRRANVGLQWSWR--
>WP_107878106.1
------------MQYRFRLNAVAAL-FAAGALSPAALAAAANA-AGAVVIVSGSRVEHSSFDFPAAIDVIGAGRIRDSQMRVNASEALASVPGLVAQNRQNYAQDLQISSRGFGARSAFGVRGVKLVADGIPASMPDGQGQAATFNLDMAERIEVLRGPFSAVYGNHAGGVVQLFTREGEGAPSVETGLSAGSDGARRLDVNAQGK-SGGV--G---YVLDASRFDTDGYRDHSAARRDQAYAKLTLTPGAGAKLTVTASGLRQKDTQDPLGVTWATWQRDPRAGETFAERYNTRKSIDHQQIGATWEQQLGSADGLRVTVYGGNRQVIQYQAFSRAFQAPASHSGGVVDFDRDFSGTDISWVDVRNLAGGKLTSTVGIEYGRSRDDRKGYENF---TAT-ELGVKGKLRRDETDQVSSTDPYLQAEWAQ-GPWVLNAGLRHSRFKVDVSDRYLS--NGNDSGGLRYSRTTPVAGLLYKVSPVLNVYASAARGFETPTLNELFYSGTGG-GFNLGLQPARSTHVETGVKALLG-TIR-IDAAVFQVKTRDELVVDASSGGRTSYRNAGKTLRRGAEVSADTSLGHGFSTRVALTALRAVYDQA-FGN----------VLKGGRLPGVPNAYAYGELAWQPPSALGAAIETVASARVYAEDSNTEKTAPGYAIVNLRLTAQQETGGWRFKQFARLNNAADRAYVGSVIVGDTNKRYYEGAPGRNWQLGASAQYQF-
>WP_107914737.1
-----------MTSTYLRP-LTGAVLFALAGGIA--AQD-AP--KLAP-VVVATRTAQSPYDIPAAINVVATPPDGSL--DVNLSERLQTIPGIVARDRQNYAQDEQISIRGFGARSTFGIRGIRLYTDGIPATMPDGQGQVSHFNLDSADRVEVLRGPFSALYGNASDGVVQLFTADGTEPPELRFGVAGGSNGNFRASVNARGV-E-GP----VDYNVDLSHFRTSGYRDHSAARRESGNAKLGWKID-DDKLTLVLNTVDVPGAQDPLGLTRAQYQANPRQVASVADTFDTRKSANQQQAGLIYDQRIDDANSLRVMTYYGQRDITQYLSIPKATQVSPGNSGGVVDLTSQYGGGDARWTWRDTLAGRPFEIAAGIAYDNQHQHRMGYNNF-E--GD-TLGVRGDLRRDEIDRVFDFDQYAQATWRVAEDWTLMGGVRHSDVHFSSTDRYIVTGNPDDSGTQSYSATTPVFGVLWRATSWAHVYANWGRGFETPTFSEIGYRADNGPGLAFNLQPSRSHNEEVGIKLQPTDRTQ-AGIAVFRADSDNELAVATNVGGRTTYQNIARSRRQGIEASFSTEIAHELRFLASYTHLQASFRTPFLTCV-STGCADTPVPAGTRIPGAPRSTGYAALKYGNRG-WQGGLDVQTMGATSVNDLGTE-SAPGYALFGLSGGYVFDQGPWRVNTFARIDNLADRHVIGSVIVNDGNGRYYEPAPGRSFLVGVDLTWR--
>WP_107981690.1
------------MQYRFRLNAVAAL-FAAGALSPAALAAAANA-AGAVVIVSGSRVEHSSFDFPAAIDVIGAGRIRDSQMRVNASEALASVPGLVAQNRQNYAQDLQISSRGFGARSAFGVRGVKLVADGIPASMPDGQGQAATFNLDMAERIEVLRGPFSAVYGNHAGGVVQLFTREGEGAPSVETGLSAGSDGARRLDVNAQGK-SGGV--G---YVLDASRFDTDGYRDHSAARRDQAYAKLTLTPGAGAKLTVTASGLRQKDTQDPLGVTWATWQRDPRAGETFAERYNTRKSIDHQQIGATWEQQLGSADGLRVTVYGGNRQVIQYQAFSRAFQAPASHSGGVVDFDRDFSGTDISWVDVRNLAGGKLTSTVGIEYGRSRDDRKGYENF---TAT-ELGVKGKLRRDETDQVSSTDPYLQAEWAQ-GPWVLNAGLRHSRFKVDVSDRYLS--NGNDSGGLRYCRTTPVAGLLYKVSPVLNVYASAARGFETPTLNELFYSGTGG-GFNLGLQPARSTHVETGVKALLG-TIR-IDAAVFQVKTRDELVVDASSGGRTSYRNAGKTLRRGAEVSADTSLGHGFSTRVALTALRAVYDQA-FGN----------VLKGGRLPGVPNAYAYGELAWQPPSALGAAIETVASARVYAEDSNTEKTAPGYAIVNLRLTAQQETGGWRFKQFARLNNAADRAYVGSVIVGDTNKRYYEGAPGRNWQLGASAQYQF-
>WP_108017820.1
----------MSRNNYLAVLVLSPVWMSSSLPAI-AQSSLDND-E-EVLQVTSPRLVRDLYETPAAVSVINAPDIREGQQRLQLDESLNTVPGLFFQNRYNFAQNLRLSTRGFGARAPFGIRGIRIQVDGIPYTLPDGQSQIDAIDLDSAQRIEVIRGPASVQYGNAAGGVIDISTALGDELPQGRLRLDGGSDDYRKAAIQGNGV--DG----DTSGIATLSWLTLDGHREQSKAEKALFNARVARDLDSGRRVTATFNALHNPKSEDPGGLTLAQAEEDPEQATALAKRLDSSQTVNQQTLGVRFEDSGVLPGQLTLDTFYTHRDFA--QQLP----F-P---GSRIAYDRHFYGISSQYQQESTLAGLPLVWVTGLDVHHQSDDRRRY-SV---S-I-D-GDITGQTQAENQSATNVAVFGQGDLALSDALNVSLGVRFDRLRLAIDDDWLQ--DNDDSGNRTFREYSGVAGISYKLAPAHQVYATLGTAFESPTFTEFANP-NG-GGFNPELEPQQALNRELGMRGMLG-RGLSYDMALFSIRVEDEILPFN-MGDQTFYENAGETRRNGFELGLAWDLSYAWRVTSALTLADYELR-D-F-VD-E----QGDAS-GNAIPGLPEQLWVSELEWRGAAGRFAALEWQYVGEFYAENSNQT-LVSDYWLVGIRAGDSVRMADQTLNLYAGIRNLLDQDYFSNVRINANDRGYFEPAPGRTFYAGLEWVF---
>WP_108132222.1
----------MTSRPAAALLLLPTTPVTAQTAAT-DDRAVELQ-Q-PVLTVSAPRLERELLTTPMAVSMVDEDDIHQGQQRVRLDESLVRVPGVFIQNRDNFAQGARVSIRGFGARAPFGVRGITILVDGIPYTLPDGQAQLDAIDLDNAEQIEVIRGPAAVQYGNAAGGVISVTTADGRDEGDTTIRAGIGSDGYNKQSLSTGGE--HD----GWAYHLGASRLELAGYRDHSRTEKRLLNASLSRDMGDQRRLTAIINLLDNPRSEDPGGLTQDQVDEDRRQAGRFTEDYDTGQKVDQQVVGLQYEDLGFGPGELYLKGFTTWRDFE--QQLP----Y-P---GSLIDYRRHHFGGSAEYHQRFNLAGMTLDSMVGIDGARQEDDRHRR-DV---A-F-D-GSVTGEVADETQTATSLGIFAQGDLALNEHWTLSAGGRFDRIDMEIDDDYDN--DGDQSGERTFHETNGSLGISYRFHPLHQVYANTSTAFETPTFSEFANP-AG-GGFNPDVEPQESWSRELGVRGTLP-TGLDYDVTLFSIDVDDELVPYEIDSDRTFYENLGDTSRDGLEVALGWQPSARLELNTALTLARYEFD-Q-V-SG-S----DL--D-GNRLPGLPETTWVNQLTWYGTGSQFATLETQYVGDMVADNANRV-DVDSYWLVNLRAGDGWRLGNQILSTYLGIRNLFDEDHYANVRINASNDRYFEPAPDRSFYAGVELSF---
>WP_108264854.1
-----------MNPAARRHCLPLSALLLSPLAVG--AAP-SPT-ALPAVQVQARVPGVDPFALPASLDTVWIDADRTG-ANAQLSEALGGVPGLLARDRQNFAQDTQLSIRGFGARSTFGVRGVRVLIDGVPATMPDGQGQLSHASLLGAERIEVLRGPFSALYGNSSGGVLQVWSAQGQAGDPWRLRVNVGADNTLSVGAQLRGA-G-RG----IDYNVAANHFSTDGWRDHSRARRESLNARLGTELA-GGRLELLLNALHAPNAQDPLGLTRAQVAANPRQATAVAHQYNTRKSVRQQQAGLRWTREAG-AQRWQLMGYAGQRAVTQYLPIPPGPQANPLHAGGVIDLNGGYGGLDARWGWNGDLWGRPLDLVVGVNADRQRQHRTGYENF-I--GT-SMGVRGRLRRDQIDIVQNVDQFAQAWWQWSPRWSLLAGVRHSTVRFESDDRYIVGRNPDDSGRRRYQATTPVAGVSFEASPQWRLHAAVGRGFETPTFNELGYRADGQAGLALDLAAARSRSLEVGSKWHAQDGRQ-LDVSLFRADTDDELAVASNTNGRSTYRNIGRTRRQGVELQYRQTLAEQLELQLAWTWLQAQVRSPYLACA-ASNCVDTVVAAGSRLPGVPRQQAYARLQWSPGD-WQWALEAAASSDVVVNDIATE-RAPGYALLNLEAGRSWRLQAGELRAFARIDNVLDQRYIGSVIVNDGNGRFFEPGPDRRTSVGLQWSWR--
>WP_108269948.1
-----------MNPAARRRCLPLSALLLSPWTAV--AEP-APT-ALPAVQVQARVPGIDPFALPASQDTVWIDASRAG-TGAQLSEALAGVPGLLARDRQNFAQDTQLSIRGFGARSTFGVRGVRVLIDGVPATMPDGQGQLSHASLLGAERIEVLRGPFSALYGNSSGGVLQVWSAQGQAGDPWRLRVNAGADNTLSVGAQLKGT-G-QV----LDYNIAANHFRTDGWRDHSRARRESLNARIGGELG-GGRLELLLNALDAPDAQDPLGLTRAQVAADPRQATAVAHQYNTRKTVRQQQAGLRWTRETG-AQRWQLMGYAGQRAVRQYLPIPPAPQTNPLHAGGVIDLQGGYGGLDARWGWHGDLAGRPLDLVAGLSADRQRQHRTGFENF-I--GS-ALGVRGRLRRDQIDVVQNVDQFTQAWWQWSPRWSLLAGLRHSAVRFESNDRYIVGANPDDSGHRRYQATTPVAGVSFEASPQWRLHAAVGRGFETPTFNELGYRADGQAGLALDLAAARSRSIEVGSKWHAQDGNQ-LDISLFRADTDDELAVASNIGGRSTYRNIGRTRRQGLELQYRQPLAEQLELQLAWTWLQAQVRSPYLTSN-T------LVAAGSRLPGVPRQQAFARLQWSPAD-WQWALEATASSDTVVNDLATE-RAPGYALLHLEAGRRWTLPGGELRAFARLENVLDQAYIGSVIVNDGNGRFYEPGPGRRANVGLQWSWR--
>WP_108323860.1
-----------MNPAARRRCLPLSALLLSPWTAV--AEP-APT-ALPAVQVQARVPGIDPFALPASQDTVWIDASRAG-TGAQLSEALAGVPGLLARDRQNFAQDTQLSIRGFGARSTFGVRGVRVLIDGVPATMPDGQGQLSHASLLGAERIEVLRGPFSALYGNSSGGVLQVWSAQGQAGDPWRLRVNAGADNTLSVGAQLKGT-G-QV----LDYNIAANHFRTDGWRDHSRARRESLNARIGGELG-GGRLELLLNALDAPDAQDPLGLTRAQVAADPRQATAVAHQYNTRKTVRQQQAGLRWTRETG-AQRWQLMGYAGQRAVRQYLPIPPAPQTNPLHAGGVIDLQGGYGGLDARWGWHGDLAGRPLDLVAGLSADRQRQHRTGFENF-I--GS-ALGVRGRLRRDQIDVVQNVDQFTQAWWQWSPRWSLLAGLRHSAVRFESNDRYIVGANPDDSGHRRYQATTPVAGVSFEASPQWRLHAAVGRGFETPTFNELGYRADGQAGLALDLAAARSRSIEVGSKWHAQDGNQ-LDISLFRADTDDELAVASNIGGRSTYRNIGRTRRQGLELQYRQPLAEQLELQLAWTWLQAQVRSPYLTSN-X------LVAAGSRLPGVPRQQAFARLQWSPAD-WQWALEATASSDTVVNDLATE-RAPGYALLHLEAGRRWTLPGGELRAFARLENVLDQAYIGSVIVNDGNGRFYEPGPGRRANVGLQWSWR--
>WP_108450171.1
----------MTSRPAAALLLLPATPVTAQTAAT-DDRAVELQ-H-PVLTVSAPRLERELLTTPMAVSVVDEDDIHQGQQRVRLDESLVRVPGVFIQNRDNFAQGARVSIRGFGARAPFGVRGITILVDGIPYTLPDGQAQLDAIDLDNAEQIEVIRGPASVQYGNAAGGVISVTTADGRDEGDTTIRAGIGSDGYNKQSLSTGGE--HD----GWAYHLGASRLELAGYRDHSRTEKRLLNASLSRDMGDQRRLTAIINLLDNPRSEDPGGLTQDQVDEDRRQAGRFTEDYDTGQEVDQQVVGLQYEDLGFGPGELYLKGFTTWRDFE--QQLP----Y-P---GSLIDYRRHHFGGSAEYHQRFNLAGMTLDSMVGIDGARQEDDRHRR-DV---A-F-D-GSVTGEVADETQTATSLGIFAQGDLALNEHWTLSAGGRFDRIDMEIDDDYDN--DGDQSGERTFHETNGSLGISYRFHPLHQVYANTSTAFETPTFSEFANP-AG-GGFNPDVEPQESWSRELGVRGTLP-TGLDYDVTLFSIDVDDELVPYEIDSDRTFYENLGDTSRDGLEVALGWQPSARLELNTALTLARYEFD-Q-V-SG-S----DL--D-GNRLPGLPETTWVNQLTWYGTGSQFATLETQYVGDMVADNANRV-DVDSYWLVNLRAGDGWRLGNQILSTYLGIRNLFDEDHYANVRINASNDRYFEPAPDRSFYAGVELSF---
>WP_108747920.1
-----------MNEPVARRRLPLLIALLPAAVAQ--AQT-STT-ALPTVEVQVRVQGIDPFALPASQDTVWVDDDRSG-ANAQLSEALAGVPGLLARDRQNFAQDTQLSIRGFGARSTFGVRGVRVVVDGVPATMPDGQGQLSHASLLGAERIEVLRGPFSALYGNSSGGVLQVWSAQGQAGDSWRLRVNAGADNTLSVGAQLRGA-S-AG----IDYNIAANHFRTDGWRDHSRARRESLNARIGGELA-GGRLELLLNALDAPDAQDPLGLTRAQVAANPHQATAVATQYNTRKSVSQQQAGLRWTRETG-AQRWQLMGYGGQREVTQYLAIPPGPQANPLHAGGVIDLDGTYGGVDARWGWRGDLAGRPLDVVVGANADRQRQHRTGYENF-I--GS-TLGVRGALRRDQRDTVQNVDQFAQAWWQWSPRWSLLAGVRHSTVRFESDDHYIVGRNPDDSGRRRYQATTPVAGVSFEATPQWRLHAAVGRGFETPTFNELGYRADGQAGLALDLAAARSRNLEVGSKWHAQNGTQ-FDVSVFRADTDDELAVASNTNGRSTYRNIGRTRRQGVELQYRQPLAEQLELQLAWTWLQAQVRSGYLACA-GSGCVDTEVRAGSRLPGVPRQQAYARLQWSPGA-WQWALEGTASSDVVVNDLATE-RAPGYAVLNLEGGHRWSLASGDLRAFARLDNVLDQRYIGSVIVNDGNGRFFEPGPDRRASVGLQWSWR--
>WP_108751688.1
-----------MNEPVARRRLPLLIALLPAAAVA--QAQ-TTT-ALPTVEVQARVQGIDPFALPASQDTVWVDDDRSG-ASAQLSEALAGVPGLLARDRQNFAQDTQLSIRGFGARSTFGVRGVRVVVDGVPATMPDGQGQLSHASLLGAERIEVLRGPFSALYGNSSGGVLQVWSAQGQAGDPWRLRVNAGADNTLSVGAQLRGA-S-AG----IDYNIAANHFRTDGWRDHSRARRESLNARIGGELA-GGRLELLLNALDAPDAQDPLGLTRAQVAANPRQATSVATQYNTRKSVSQQQAGLRWTRETG-AQRWQLMGYGGQREVTQYLAIPPGPQANPLHAGGVIDLDGNYGGVDARWGWRGDLAGRPLDVVVGANADRQRQHRTGYENF-I--GS-TLGVRGALRRDQRDTVQNVDQFAQAWWQWSPRWSLLAGVRHSTVRFESDDHYIVGRNPDDSGRRRYQATTPVAGVSFEATPQWRLHAAVGRGFETPTFNELGYRADGQAGLALDLAAARSRNLEVGSKWHAQNGTQ-FDVSVFRADTDDELAVASNTNGRSTYRNIGRTRRQGVELQYRQPLAEQLELQVAWTWLQAQVRSGYLACA-GSGCVDTEVRAGSRLPGVPRQQAYARLQWSPGA-WQWALEGTASSDVVVNDLATE-RAPGYVVLNLEAGHRWSLASGDLRAFARLDNVLDQRYIGSVIVNDGNGRFFEPGPDRRASVGLQWSWR--
>WP_108754969.1
-----------MNEPVARRRLPLLIALLPAAAAA--QAQ-TTT-ALPTVEVQARVQGIDPFALPASQDTVWVDDDRSG-ASAQLSEALAGVPGLLARDRQNFAQDTQLSIRGFGARSTFGVRGVRVVVDGVPATMPDGQGQLSHASLLGAERIEVLRGPFSALYGNSSGGVLQVWSAQGQAGDPWRLRVNAGADNTLSVGAQLRGA-S-GG----IDYNIAANHFRTDGWRDHSRARRESLNARIGGELA-GGRLELLLNALDAPDAQDPLGLTRAQVAANPRQATAVATQYNTRKSVSLQQAGLRWTRETG-AQRWQLMGYGGQREVTQYLAIPPGPQANPLHAGGVIDLDGNYGGVDARWGWRGDLAGRPLDVVVGANADRQRQHRTGYENF-I--GS-TLGVRGALRRDQRDTVQNVDQFAQAWWQWSPRWSLLAGVRHSTVRFESDDHYFVGRNPDDSGRRRYQATTPVAGVSFEATPQWRLHAAVGRGFETPTFNELGYRADGQAGLALDLAAARSRNLEVGSKWHAQNGTQ-FDVSVFRADTDDELAVASNTNGRSTYRNIGRTRRQGVELQYRQPLAEQLELQVAWTWLQAQVRSGYLACA-GSGCVDTEVRAGSRLPGVPRQQAYARLQWSPGA-WQWALEGTASSDVVVNDLATE-RAPGYAVLNLEAGHRWSLATGDLRAFARLDNVLDQRYIGSVIVNDGNGRFFEPGPDRRASVGLQWSWR--
>WP_108760796.1
-----------MNEPVARRRLPLLIALLPAAAVA--QAQ-TTT-ALPTVEVQARVQGIDPFALPASQDTVWVDDDRSG-ASAQLSEALAGVPGLLARDRQNFAQDTQLSIRGFGARSTFGVRGVRVVVDGVPATMPDGQGQLSHASLLGAERIEVLRGPFSALYGNSSGGVLQVWSAQGQAGDPWRLRVNAGADNTLSVGAQLRGA-S-AG----IDYNIAANHFRTDGWRDHSRARRESLNARIGGELA-GGRLELLLNALDAPDAQDPLGLTRAQVAANPRQATAVATQYNTRKSVSQQQAGLRWTRETG-AQRWQLMGYGGQREVTQYLAIPPGPQANPLHAGGVIDLDGNYGGLDARWGWRGDLAGRPLDVVVGANADRQRQHRTGYENF-I--GS-TLGVRGALRRDQRDTVQNVDQFAQAWWQWSPRWSLLAGLRHSTVRFESDDHYIVGRNPDDSGRRRYQATTPVAGVSFEATPQWRLHAAVGRGFETPTFNELGYRADGQAGLALDLAAARSRNLEVGSKWHAQNGTQ-FDVSVFRADTDDELAVASNTNGRSTYRNIGRTRRQGVELQYRQPLAEQLELQVAWTWLQAQVRSGYLACA-GSGCVDTEVRAGSRLPGVPRQQAYARLQWSPGA-WQWALEGTASSDVVVNDLATE-RAPGYAVLNLEAGHRWSLASGDLRAFARLDNVLDQRYIGSVIVNDGNGRFFEPGPDRRASVGLQWSWR--
>WP_108770790.1
-----------MNEPVARRRLPLLIALLPAAAAA--QAQ-TTT-ALPTVEVQARVQGIDPFALPASQDTVWVDDDRSG-ASAQLSEALAGVPGLLARDRQNFAQDTQLSIRGFGARSTFGVRGVRVVVDGVPATMPDGQGQLSHASLLGAERIEVLRGPFSALYGNSSGGVLQVWSAQGQAGDPWRLRVNAGADNTLSVGAQLRGA-S-GG----IDYNIAANHFRTDGWRDHSRARRESLNARIGGELA-GGRLELLLNALDAPDAQDPLGLTRAQVAANPRQATAVATQYNTRKSVSQQQAGLRWTRETG-AQRWQLMGYGGQREVTQYLAIPPGPQANPLHAGGVIDLDGNYGGVDARWGWRGDLAGRPLDVVVGANADRQRQHRTGYENF-I--GS-TLGVRGALRRDQRDTVQNVDQFAQAWWQWSPRWSLLAGLRHSTVRFESDDHYIVGRNPDDSGRRRYQATTPVAGVSFEATPQWRLHAAVGRGFETPTFNELGYRADGQAGLALDLAAARSRNLEVGSKWHAQNGTQ-FDVSVFRADTDDELAVASNTNGRSTYRNIGRTRRQGVELQYRQTLAEQLELQVAWTWLQAQVRSGYLACA-GSGCVDTEVRAGSRLPGVPRQQAYARLQWSPGA-WQWALEGTASSDVVVNDLATE-RAPGYAVLNLEGGHRWSLASGDLRAFARLDNLLDQRYIGSVIVNDGNGRFFEPGPDRRASVGLQWSWR--
>WP_109337634.1
-----------MNPAARRRCLPLSALLLSPWAAV--AEP-APT-ALPAVQVQARVPGIDPFALPASQDTVWIDASRQG-TGAQLSEALAGVPGLLARDRQNFAQDTQLSIRGFGARSTFGVRGVRVLIDGVPATMPDGQGQLSHASLLGAERIEVLRGPFSALYGNSSGGVLQVWSAQGQAGDPWRLRVNAGADTTLSVGAQLKGA-G-QV----LDYNIAANHFRTDGWRDHSRARRESLNARIGGELG-GGRLELLLNALDAPDAQDPLGLTRAQVAADPRQATAVAHQYNTRKTVRQQQAGLRWTRETG-AQRWQLMGYAGQRAVRQYLPIPPAPQTNPLHAGGVIDLQGGYGGLDARWGWHGDLAGRPLDLVAGLSADRQRQHRTGFENF-I--GS-ALGVRGRLRRDQIDVVQNVDQFTQAWWQWSPRWSLLAGLRHSAVRFESNDRYIVGANPDDSGHRRYQATTPVAGVSFEASPQWRLHAAVGRGFETPTFNELGYRADGQAGLALDLAAARSRSIEVGSKWHAQDGNQ-LDISLFRADTDDELAVASNIGGRSTYRNIGRTRRQGLELQYRQPLAEHLELQLAWTWLQAQVRSPYLTSN-T------LVAAGSRLPGVPRQQAFARLQWSPAD-WQWALEATASSDTVVNDVATE-RAPGYALLHLEAGRRWTLPGGELRAFARLENVLDQAYIGSVIVNDGNGRFYEPGPGRRANVGLQWSWR--
>WP_109814684.1
-----------MNPAARRCCLPLSALLLSPWTAV--AEP-APT-ALPAVQVQARVPGIDPFALPASQDTVWIDASRAG-TGAQLSEALAGVPGLLARDRQNFAQDTQLSIRGFGARSTFGVRGVRVLIDGVPATMPDGQGQLSHASLLGAERIDVLRGPFSALYGNSSGGVLQVWSAQGQAGDPWRLRLNAGADNTLSVGAQLKGA-G-QL----LDYNIAANHFRTDGWRDHSRARRESLNARIGGALG-GGRLELLLNALDAPDAQDPLGLTRAQVAADPRQATAVAHPYNTRKSVRQQQAGLRWTRETG-AQRWQLMGYAGQRAVRQYLPIPPTAQANPLHAGGVIDLDAGYGGLDARWGWHGDLAGRPLDLVAGLSADRQRQHRTGYENF-I--GS-TLGVRGRLRRDQIDTVHNIDQFAQAWWQWSPRWSLLAGLRHSTVRFESDDRYIIGRNPDDSGRRRYQATTPVTGISFEANPQWRLHAAVGRGFETPTFNELGYRADGQAGLALDLAAARSRNLEIGSKWHAQGGTQ-LDIGLFRADTDDELAVASNTGGRSTYRNIGRTRRQGVELQYRQPLAEQLELQLAWTWLQAQVRAPYLTSN-T------VVAAGSRLPGVPRQQAFARLQWSPAD-WQWALEATASSDTVVNDVATE-RAPGFALLHVEGGRRWTLPGGELRAFARLENVLDQAYIGSVIVNDGNGRYYEPGPGRRARVGVQWSWR--
>WP_110012817.1
------------MLYSAVLRKLTYTGLPLLAASF-VVHSAD-V-D-ETVVVTATQSETPWLTTAASIDRVSVENTLPS-MKIDAGDALAGVAGIQADNRYNYAQDTRLVVRGFGSRAAFGVRGLQLNVDGIPLSMPDGQAQTSSIFLDSIDSLEVLRGPLATLYGNSGGGVVEWFSRK-PTETALEWGGQFSENDTQRYNVNAQWA-TNTN--Q---LQILASDFQTDGPRRHNSAERQQQAIRWYHQWDEQNRFVIRYDNNDAPLLQDPSALTPEDWREDPTQTVQRAVDFNTRKDIHHRQGSFSWFHE-RDNGEGLLSLWQGDRDIEQFLPFA-GDGN--TSSGAVIDVSRQFEGAHARWR---QRG-VNWSATVGAQLERQQDHRFGY--V---N---DNGEKGDLRRNEFNWIENASAYLRFQWQLSEELSATGGVRYSDINYKVEDYFTELDNSDDSGSSDFSETTAAVSVTWQFLPTSATYLSIGQGFETPTLTELAYRNQG-SGLNRELGPSTNDQWEWGIKHQLP-KDR-LHFAFFGIKSEDEILVDQSNDGRTTYRNASETSREGAELSINGALTQQLDLLLSYSYIDATF-DN------G------PLQ-GNQLPGVAKSQGYLRLNWQPEQ-WLVQLAGQYRNETPVNDANDT-FAPSYTTWDVAVSRDWQWSKSELDVWARIDNITDKDYVGAVVVNQGSGRSFEPAVGRQASVGISWRRRF-
>WP_110060961.1
----------MTHRYLPASLLLGALSASGAAFSQ-TISP-------EAMEVTAPRLDRELYATPAAVSVVDRDSIAQGQQRVRLDESLVTVPGVFLQNRDNFAQGERLAIRGFGARAPFGVRGVTVMTDGIPYTLPDGQAQLDAIDLDSAQRIEVIRGPSSVLYGNAAGGVLSVTTADGRDDQKTRLGAEVGSDGYRKYRFSDGGV--NG----PWSHHVSVSALNFDGYRDQSQVEKYHLNAKVRRELGNDRALTAIVNLLDNPRSEDPGALQEAEVSDDRQNAAPNSLALDAGQNVDQQVLGLQYEDLSAGPGELYVKGFYLQRDFE--QQLP----Y-V---GSRINYQRDYYGASAEYHQDLLLGELPLRYVVGVDAARQEDDRDRH-NV---D-A-V-NGVTDRAGDEMQTATSLGLFAQGDLDLTDKLTLSLGTRYDRVDFDIDDDFGS--DGDQSGERTFREWSGSAGLSYRYLPTHQVYVTTGTAFETPTFSEFANP-AG-GGFNPGVEPQKSWNREIGLRGNFD-NGVDYDLALFSVRVRDELVPY-NENGRDFYRNAGDSSRDGIELALGWQMTPSWRLDSALTLARYEFD-E-Y-DT-Q----DGNYG-GNRIPGLPEQTWMNRLTWQGFDERFATLETQYIGDMVADDANDV-AVDDYWLVNLRAGDGWHLGDTLLKGYVGVRNLFDREHFANVRLNGSYGRYYEPAPGRTVYAGMEVAF---
>WP_110129618.1
-------------MTFPIFMTTLCAVSIALAFAD-PVPERPVF-VLEPLVIRDRGLETPPLALPASVTRLDRDDIQKASAQLSINESLQTVPGVFALNPYNYAQDSRIAIRGFGARSDFGIRGIRLVVDGIPATLPDGQGGVDGIDLGSTGEMEIIRGPAAAIYGPASGGVIRIKTEEAPAVPFTELRLLGGSYGLFKSQFKAGYA-E-GP----WNVLVSGTHFDYQGYREKSQTENTSLNTRIGYAFEDGSELTTVIQAIDYPVQDDPGGLTAAEVEADRRQARARNLQFDGGEQVRQQKLGFAYRRPLSDAQSLHVHAFLVNRDFA--NKLP-------FTDGGQVGFERFFGGMGARYAFGGEKLRW----VVGAEVGRQDDARKNYDNL---DG-----ERGPVALEQDEVVTNVGSFVASEWAVSDQLSLSAALRYDEVHFDVDDDFLS--DGDDSGKRTFRETSPMLGLLWAPRPELSFFANWTTSFETPTTTELDNP--AGGGFNSALGSQTAQSLEFGLIGRLPNARPKLELTVFSIDVEDALVPEENFPGRDFFRNAGSTRKEGLEALLALQPTERLSAVLSYTYSDFRY-KD-FDSP-G-----GDYG-GNRLPGVPEHFGNLRIDYRHPSGFSAIWNTRFVGALQADDANTT-EISGYSFSDLRLSWEHAFGDWTFEAFAGVNNLFDQDYSANIRINAFGGRYYEPALGRNGYAGLRLRYSFG
>WP_110602036.1
----------MTFRYLSTALTLG-AAMPGVVLAQ-PAPASGA-----VIEITAPRLARELYATPAAVSVVDRDEIQQGQQRVRLDESLVTVPGLFLQNRDNFAQGQRISIRGFGARAPFGVRGITVVVDGIPYTLPDGQAQLDAIDLDSAERIEVIRGPAAVQYGNAAGGVISVTTADGSDDPGSHVRMEGGSDGYRKYAVSNGGV--NG----PWSHHVSVSALNVDGYRDHSSTEKYLLNAKLRRELGSDRALTAIVNLLDNPRSEDPGGLTREQVHEDRDQAGRFTEAYDTGQSVDQQVLGLQYEDLSAGPGEFYLKGFYLKRDFE--QQLP----Y-P---GSLIDYQRDYYGASAEYHQTLSVGDMPLRYVAGLDLARQQDDRGRK-NV---A-F-N-GDVTGKVADETQTATSVGTFLQGDLDLTERWTLSLGGRYDRVDLDIDDDYLS--DGDNGGDRTFHQWSGSAGLSYRYRRNHQVYVNTGTAYETPTFSEFANP-AG-GGFNPDIEPQKSWSRELGLRGNFD-NGLDYDVALFSVRVRDELVPYEGDDGRTFYENAGDSDRDGLEVALGWQFDPSWRIDSALTLARYEFD-S-Y-AS-E----AGDYG-GNRIPGLPEQTWVNRLTWQGLDRRFAALETQYVGDMVADNAGDV-HVGDYWLVNLRGGDGWRLGDTVLNLYGGVRNLFDVEHYANVRINASNDRYFEPAPGRTVYAGIGIDF---
>WP_110642148.1
----------MKFRHLPTVLCLG-VATPGAVLAQ-SASTPTPA-Q-PVIEVTAPRLARELYATPAAVSVIERDEIQQGQQRVRLDESLVTVPGVFIQNRDNFAQGQRVSIRGFGARAPFGVRGITVIVDGIPYTLPDGQAQLDAIDLDGAERIEVIRGPAAVQYGNAAGGVISVTTADGSDDPGSHIRVEGGSDGYQKYAVSNGGV--NG----PWSHHVSVSALNVDGYRDHSSTEKYLLNAKLRRELGSDRALTAIVNLLDNPRSEDPGGLTRAQVHEDRDQAGAFTEEYDTGQSVDQQVLGLQYQDLSAGPGEFYLKGFYLQRDFE--QQLP----Y-P---GSLIDYDRDYYGASAEYHQTLSLGDMPLRYVAGLDLARQEDDRGRQ-NV---E-F-D-GTVTGKVADETQTATSVGTFLQGDLDLTERWTLSLGGRYDRVDLDIDDDYLS--DGDNSGDRVFHEWSGSAGLSYRYRRDHQVYVNTGTAYETPTFSEFANP-AG-GGFNPDIEPQKSWNREIGLRGNFD-NGLDYDVALFSVRVRDELVPYEGEDGRTFYENAGDSDRDGLEVALGWQFDPSWRIDSALTLAKYEFD-S-Y-DG-E----AGDYS-GNRIPGLPEQTWVNRLIWQGLDQRFAALETQYVGDMVADNAGDV-EVGDYWLINLRGGDGWRLGDTVLKLYGGIRNLFDIEHYANVRINANNDRYFEPAPGRTVYAGIGIDF---
>WP_110654517.1
----------MKFRYLSTALCLG-VATPCAALAQ-SASAPPPA-Q-PVIEVTAPRLARELYATPAAVSVVDRDEIQQGQQRVRLDESLITVPGVFIQNRDNFAQGQRVSIRGFGARAPFGVRGITVVVDGIPYTLPDGQAQLDAIDLDSAERIEVIRGPAAVQYGNAAGGVISVTTADGSDDPGSHIRVEGGSDGYQKTAVSNGGV--NG----PWSHHVSVSALNVDGYRDHSSTEKYLLNAKLRRELGSDRALTAIVNLLDNPRSEDPGGLTRSQVHEDRDQAGAFTQEYDTGQEVDQQVLGLQYEDLSAGPGEFYLKGFYLKRNFE--QQLP----Y-P---GSLIDYDRDYYGGSAEYHQTLSLGDMPLRYVAGIDLARQEDDRGRK-NV---A-F-N-GDVTGKVADETQTATSVGTFLQGDLDLTERWTLSLGGRYDRVDLDIDDDYLS--DGDNSGDRTFHEWSGSAGLSYRYRRHHQVYVNTGTAYETPTFSEFANP-AG-GGFNPDIEPQKSWNREIGLRGNFD-NGLDYDIALFSVRVRDELVPYEGDDGRTFYENAGDSDRDGLEVAVGWQFDPSWRIDSALTLAKYEFD-S-Y-DS-E----AGDYS-GNRIPGLPEQTWVNRLTWQGLDQRFATLETQYVGDMVADNAGDV-EVGDYWLVNLRGGDGWRLGDTVLKLYGGIRNLFDIEHYANVRINASNDRYFEPAPGRTVYAGIGIDF---
>WP_110669519.1
----------MIIRYFPLALGLG-ATLAPLASQA-QSEPPPRA-Q-PVIEVTAPRLSRELYATPAAVSVVDRDEIQRGQQRVRLDESLDTVPGVFIQNRDNFAQGQRISIRGFGARAPFGVRGITVVVDGIPYTLPDGQAQLDAIDLDSAERIEVIRGPAAVQYGNAAGGVISVTTADGRDDPGSRIRLGGGSDGYRKLSVSNGGE--NG----PWSHHVSASALGLDGYRDQSSTEKYLLNAKLRRDLGSDRALTAIVNLLENPRSEDPGGLTRDQAHADRDQAGRFTQEYDTGQSVDQQVLGLQYEDLSAGPGEFYLKGFYLQRDFE--QQLP----Y-P---GSLIDYDRDYYGASAEYHQTLSLGAMPLRYVAGIDAAHQKDDRGRK-NV---A-F-S-GDVTGTVADETQEATSVGTFLQGDLDLTERWTLSLGGRYDRVDLDIDDDYLS--DGDDSGDRTFHEWSGSAGVSYRYRPSHQVYANTGTAYETPTFSEFANP-SG-GGFNGDIEPQKSWSRELGLRGNFD-NGVDYDVALFSVRVRDELVPYEGDDGRTFYQNAGDSDRDGVEVSLGWQFATDWRVDSALTLAKYEFD-S-F-EA-Q----DGDYG-DNRIPGLPEQTWVNRLTWESLEGRFVSAETQYVGDMVADNANDV-HVGEYWLVNLRGGNGWRLGDTDLELYAGIRNLFDVEHYANVRINANNDRYFEPAPGRTVYAGIGIDF---
>WP_110678031.1
----------MTIRILSPALGAG-VLLAPLSALA-QAGSMAQ----PVIEVTAPRLARELYATPAAVSVVDREAIQQGQQRVRLDESLDLVPGFYLQNRNNFAQGQRIAIRGFGARAPFGVRGITVMVDGIPYTLPDGQAQLDAIDLDSAERIEVIRGPAAVQYGNAAGGVISVTTANGRDDPGSHIRMEGGSHGYRKFAVSNGGV--NG----PWSHHVSLSALDYSGYRDHSATEKYLLNAKLRRELGSDRALTAIVNLLDNPESEDPGGLTRAQVHADRDQAGAFTEKYDTGQNVDQQVFGLQYEDLSAGPGALYLKGFYLRRDFE--QQLP----Y-P---GSLIDYQRDYYGGSAEYHQTVHLGQMPLRYVAGVDIARQRDDRGRK-NV---A-F-S-GAVTGTAADETQTATSLGTFVQGDLDLDERWTLSLGGRYDRVRMKIDDAYIG--DGDDSGERTFDQWSGSAGISYRYRANHQLYANTGTAYETPTFSEFANP-SG-GGFNGDIEPQKAWNRELGARGSFA-NGFDYDVALFSVRVRDELVPYEGESGRTFYQNAGDSERDGLEVALGWQFTPSWRLDSALTLARYHFD-H-F-SD-T----QGRYD-GKRIPGLPQQTWVNRLGWQGVGKRFASIETQYVGDMVADNAGEV-TVGDYWLVNLRGGDGWHLGDTWLKTYVGIRNLFAVEHYANVRINASNARYFEPAPGRTVYAGIGLDF---
>WP_110685582.1
----------MIIRYFPLALGLG-AALVPLVAQA-QSDS---T-Q-PVVEVTAPRLSRELYATPAAVSVVDQDAIQQGQQRVRLDESLATVPGLFIQNRDNFAQGQRISIRGFGARAPFGVRGITVMVDGIPYTLPDGQAQLDAIDLDSAERIEVIRGPSAVQYGNAAGGVISVTTADGRDDPGSRIRIGGGSDGYRKLSVSNGGE--NG----PWSHHVSVSALGIDGYRDQSSTEKYLLNAKLRRDLGSDRALTAIVNLLENPRSEDPGGLTRDQAHADREQSGRFTQEYDTGQSVDQQVIGLQYEDLSAGPGEFYLKGFYLQRDFE--QQLP----Y-P---GSLIDYDRDYYGASAEYHQTLTLGDMPLRYVAGVDAAHQKDDRGRR-DV---A-F-S-GDVTGTVADETQEATSLGTFLQGDLDLTERWTLSLGGRYDRVALDIDDDYLS--DGDDSGDRTFHEWSGSAGLSYRYRLTHQVYANTGTAFETPTFSEFARP-SG-GGFNGDIEPQKSWNRELGLRGHFA-NGVDYDVALFSIRVRDELVPYEGQSGRTFYQNAGDSDRDGLELSLGWQFAADWRVDSALTLAKYEFD-S-F-DA-Q----DGDYG-GNRIPGLPEQTWVNRLTWESLAGRFVTVESQYVGDMVADNANDV-HVGDYWLFNLRGGNGWRLGETDLQLYAGIRNLFDIEHYANVRINASNDRYFEPAPGRTVYAGMGINF---
>WP_110689882.1
----------MTIRILSPALGAG-VLLAPLSALA-QAGSMAQ----PVIEVTAPRLARELYATPAAVSVVDREAIQQGQQRVRLDESLDLVPGLYLQNRNNFAQGQRIAIRGFGARAPFGVRGITVMVDGIPYTLPDGQAQLDAIDLDSAERIEVIRGPAAVQYGNAAGGVISVTTANGRDDPGSHIRMEGGSHGYRKFAVSNGGV--NG----PWSHHVSLSALDYSGYRDHSATEKYLLNAKLRRELGSDRALTAIVNLLDNPESEDPGGLTRAQVHADRDQAGAFTEKYDTGQNVDQQVFGLQYEDLSAGPGALYLKGFYLRRDFE--QQLP----Y-P---GSLIDYQRDYYGGSAEYHQTVHLGQMPLRYVAGVDIARQRDDRGRK-NV---A-F-S-GAVTGTAADETQTATSLGTFVQGDLDLDERWTLSLGGRYDRVRMKIDDAYIG--DGDDSGERTFDQWSGSAGISYRYRANHQLYANTGTAYETPTFSEFANP-SG-GGFNGDIEPQKAWNRELGLRGSFA-NGFDYDVALFSVRVRDELVPYEGESGRTFYQNAGDSERDGLEVALGWQFTPSWRLDSALTLARYHFD-H-F-SD-T----QGRYD-GKRIPGLPQQTWVNRLSWEGLGERFASIETQYVGDMVADNAGEV-TVGDYWLVNLRGGDGWHLGDTWLKTYVGIRNLFAVEHYANVRINASNARYFEPAPGRTVYAGIGLDF---
>WP_110693391.1
----------MKFRYLSTALCLG-VVTPGAALAQ-SASTSASA-Q-PVIEVTAPRLSRELYATPAAVSIVERDEIQQGQQRVRLDESLVTVPGVFLQNRDNFAQGQRVSIRGFGARAPFGVRGITVIVDGIPYTLPDGQAQLDAIDLDSAERIEVIRGPAAVQYGNAAGGVISVTTADGSDDPGSHIRMEGGSDGYQKYAVSNGGV--NG----PWSHHVSVSALNVDGYRDHSSTEKYLLNAKLRRELGSDRALTAIVNLLDNPRSEDPGGLTREQVHEDRDQAGAFTEEYDTGQSVDQQVLGLQYEDLSAGPGEFYLKGFYLQRDFE--QQLP----Y-P---GSLIDYDRDYYGGSAEYHQTLSLGDMPLRYVAGVDLARQEDDRGRQ-NV---A-F-N-GDVTGKVADETQTATSVGTFLQGDLDLTERWTLSLGGRYDRVDLDIDDDYLS--DGDNSGDRVFHEWSGSAGLSYRYRRNHQVYVNTGTAYETPTFSEFANP-AG-GGFNPDIEPQKSWNREIGLRGNFD-NGLDYDVALFSVRVRDELVPYEGDDGRTFYDNAGNSDRDGLEVALGWQFDPSWRIDSALTLAKYEFD-S-Y-DN-E----ADDYS-GNRIPGLPEQTWVNRLTWQGLGQRFASLETQYVGDMVADNANEV-DVGDYWLVNLRGGDGWRLGDTVLKLYGGVRNLFDVEHYANVRINANNDRYFEPAPGRTVYAGIGIDF---
>WP_110707177.1
----------MTFRYLSTALTLG-AAMPGVVLAQ-PAPASGAA-Q-PVIEITAPRLARELYATPAAVSVVDRDEIQQGQQRVRLDESLVTVPGLFLQNRDNFAQGQRISIRGFGARAPFGVRGITVVVDGIPYTLPDGQAQLDAIDLDSAERIEVIRGPAAVQYGNAAGGVISVTTANGSDDPGSHIRVEGGSDGYQKYAVSNGGV--NG----PWSHHVSVSALNVDGYRDHSSTEKYLLNAKLRRELGSDRALTAIVNLLDNPRSEDPGGLTREQVHEDRDQAGRFTEAYDTGQSVDQQVLGLQYEDLSAGPGEFYLKGFYLKRDFE--QQLP----Y-P---GSLIDYQRDYYGASAEYHQTLDVGDMPLRYVAGLDLARQQDDRGRK-NV---A-F-N-GDVTGKVADETQTATSVGTFLQGDLDLTERWTLSLGGRYDRVDLDIDDDYLS--DGDNGGDRTFHQWSGSAGLSYRYRRNHQVYVNTGTAYETPTFSEFANP-AG-GGFNPDIEPQRSWNREIGLRGNFD-NGLDYDVALFSVRVRDELVPYEGDDGRTFYENAGDSDRDGLEVALGWQFDPSWRVDSALTLARYEFD-S-Y-DS-D----AVDYG-GNRIPGLPEQTWVNRLTWQGLDRRFAALETQYVGDMVADNAGDV-HVGDYWLVNLRGGDGWRLGDTVLKLYGGIRNLFDVEHYANVRINASNDRYFEPAPGRTVYAGIGVDF---
>WP_110710631.1
-----------MNPAARRRCLPLSALLLSPLAAM--AEP-APT-ALPAVQVQARVPGIDPFALPASQDTVWIDASRAG-TGAQLSEALAGVPGLLARDRQNFAQDTQLSIRGFGARSTFGVRGVRVLIDGVPATMPDGQGQLSHASLLGAERIEVLRGPFSALYGNSSGGVLQVWSAQGQAGDPWRLRVNAGADTTLSVGAQLKGA-G-QA----LDYNIAANHFRTDGWRDHSRARRESLNARIGGDLG-GGRLELLLNVLDAPDAQDPLGLSRAQVAADPRQATAVAHQYNTRKSVRQQQAGLRWTRETG-AQRWQLMGYAGQRTVTQYLPIPPTAQANPLHAGGVIDLEGGYGGLDARWGWHGDLAGRPLDLVAGLSADRQRQHRTGYENF-I--GS-ALGVRGRLRRDQVDTVQNVDQFAQAWWQWSPRWSLLAGVRHSAVRFASDDRYIVGANPDDSGRRRYQATTPVAGVSFEANPQWRLHAAVGRGFETPTFNELGYRADGQAGLALDLAAARSRSLEVGSKWHAQDGTQ-LDISLFRADTDDELAVASNSGGRSTYRNIGRTRRQGVELQYRQPLAEQLELQLAWTWLQAEVRSPYLTSN-T------LVAAGSRLPGVPRQQAFARLQWSPAD-WQWALEASASSDTMVNDVATE-RAPGFALLHLEAGRRWTLPGGELRAFARLENVLDQAYIGSVIVNDGNGRFYEPGPGRRANVGLQWSWR--
>WP_110715485.1
----------MTFRYLSTALTLG-AAMPGVVLAQ-PAPASGA-----VIEVTAPRLARELYATPAAVSAVDRDEIQQGQQRVRLDESLVTVPGLFLQNRDNFAQGQRISIRGFGARAPFGVRGITVVVDGIPYTLPDGQAQLDAIDLDSAERIEVIRGPAAVQYGNAAGGVISVTTADGSDDPGSHIRLEGGSDGYQKYAVSNGGV--NG----PWSHHVSVSALNVDGYRDHSSTEKYLLNAKLRRELGSDRALTAIVNLLDNPRSEDPGGLTREQVHEDRDQAGAFTEEYDTGQSVDQQVLGLQYEDLSAGPGEFYLKGFYLKRDFE--QQLP----Y-P---GSLIDYQRDYYGASAEYHQTLNVGDMPLRYVAGLDLARQQDDRGRK-NV---A-F-N-GDVTGKVADETQTATSVGTFLQGDLDLTERWTLSLGGRYDRVDLDIDDDYLG--DGDNGGDRTFHQWSGSAGLSYRYRRNHQVYVNTGTAYETPTFSEFANP-AG-GGFNPDIEPQKSWNREIGLRGNFD-NGLDYDVALFSVRVRDELVPYEGDDGRTFYENAGDSDRDGLEVALGWQFDPSWRIDSALTLARYEFD-S-Y-AS-E----AGDYG-GNRIPGLPEQTWANRLTWQGLDRRFAALETQYVGDMVADNAGDV-HVGDYWLVNLRGGDGWRLGDTVLKLYGGIRNLFDIEHYANVRINASNDRYFEPAPGRTVYAGIGIDF---
>WP_111008083.1
-----------MNPAARRHCLPLSILLLSPWAAV--AGP-APT-ALPSVQVQARVPGIDPLALPASLDTVWIDAGRAG-AGAQLSEALAGVPGLVARDRQNFAQDTQLSIRGFGARSTFGVRGVRVLIDGVPATMPDGQGQLSHASLLGAERIDVLRGPFSALYGNSSGGVLQVWSAQGQAGDPWRLRVNAGADNTLSVGAQLKGA-G-RV----LDYNIAANHFRTEGWRDHSRARRESLAARIGGDLG-GGRLELLLNAFDAPDAQDPLGLSPTQVAADPRQATAVAHQYNTRKSVRQQQAGLRWTRETG-AQRWQLMGYAGQRAVRQYLPIPPAAQTNPLHAGGVIDLEGGYGGLDARWGWHGDLAGRPLDLVAGLSADRQRQHRTGYENF-I--GS-ALGVRGRLRRDQIDTVQNVDQFAQAWWQWSPRWSLLAGVRRSAVRFESDDRYITARNPDDSGHRRYQATTPVAGISFEASPQWRLHAAVGRGFETPTFNELGYRADGQAGLALDLAAARSRSLEVGSKWHAQDGTQ-LDISLFRADTDDELTVASNIGGRSTYRNIGRTRRQGVELRYRQPLAEQLELQVAWTWLQAQVRAPYLTSN-T------WVSAGSRLPGVPRQQAFARLQWTPAD-WQWALEAAASTDTLVNDVATE-RAPGYALLNLEAGRFWTLPGGELRAFARLENVLDQAYIGSVIVNDGNGRFYEPGPGRRANVGLQWSWR--
>WP_111097218.1
-----------MNPAARRHCLPLAALLLSPWAAL--AEP-APT-ALPSVQVQARVPGIDPFALPASQDTVWIDAGRAG-VGAQLSEALAGVPGLVARDRQNLAQDTQLSIRGFGARSTFGVRGVRVLIDGVPATMPDGQGQLSHASLLGAERIDVLRGPFSALYGNSSGGVLQVWSAQGQAGDPWRLRVNAGADSTLSVGAQLKGA-G-RG----LDYNIAANHFRTDGWRDHSRARRESLTARIGGDLG-GGRLELLLNALDAPDAQDPLGLSRAQVAADPRQATAVAHQYNTRKSVRQQQTGLRWTRETG-AQRWQLMGYAGQRAVRQYLPIPPAAQTNPLHAGGVIDLQGGYGGLDARWGWHGDLAGRPLDLVAGLSADRQRQHRTGYENF-I--GS-ILGVRGRLRRDQIDVVQNVDQFAQAWWQWSPRWSLLAGVRHSAVRFESDDRYIVGANPDDSGHRRYQATTPVAGISFEASPQWRLHASVGRGFETPTFNELGYRADGQAGLALDLPAARSRSLEVGSKWHAQNGTQ-LDISLFRADTDDELAVASNIGGRSTYRNIGRTRRQGVELHYRQPLAEQLELQLAWTWLQAQVRSPYLTSN-S------VVAAGSRLPGVPRQQAFARLQWTPAD-WQWALEAAASSGTVVNDVATE-RAPGYALLNLEAGRRWRLPGGELRAFARLENVLDQAYIGSVIVNDGNARFYEPGPGRRANIGLQWSWH--
>WP_111099266.1
-----------MKTAARRRSLPLSALLLSPWAVM--AAP-APT-ALPAVQVQARVPGIDPFALPASQDTVWIDASRAG-TGAQLSEALAGVPGLLARDRQNFAQDTQLSIRGFGARSTFGVRGVRVLIDGVPATMPDGQGQLSHASLLGAERIEVLRGPFSALYGNSSGGVLQVWSEQGQAGDPWRLRLSAGADNTLSVGAQLKGA-G-QV----LDYNIAANHFRTDGWRDHSQARRESLNARIGGALG-GGRLELLLNALDAPDAQDPLGLTRAQVAADPRQATAVAHPYNTRKSVRQQQAGLRWTRETG-AQRWQLMGYAGQRAVTQFLPIPPTAQANPLHAGGVIDLDAGYGGLDARWGWHGDLAGRPLDLVAGLSADRQRQHRTGYENF-I--GS-TLGVRGRLRRDQIDTVHNVDQFAQAWWQWSPRWSLLAGLRHSTVRFESDDRYIIGRNPDDSGRRRYQATTPVAGISFEANPQWRLHAAVGRGFETPTFNELGYRADGQAGLALDLAAARSRNLEIGSKWHAQGGIQ-LDISLFRADTDDELAVASNTGGRSTYRNIGRTRRQGVELQYRQPLAEQLELQLAWTWLQAQVRSPYLTSN-N------VVAAGSRLPGVPRQQAFARLQWSPAD-WQWALEATASSDTVVNDVATE-RAPGFALLHVEGGRRWTLPSGELRAFARLENVLDQAYIGSVIVNDGNGRFYEPGPGRRANVGLQWSWR--
>WP_111104098.1
-----------MKTAARRRSLPLSALLLSPWAVM--AAP-APT-ALPAVQVQARVPGIDPFALPASQDTVWIDASRAG-TGAQLSEALAGVPGLLARDRQNFAQDTQLSIRGFGARSTFGVRGVRVLIDGVPATMPDGQGQLSHASLLGAERIEVLRGPFSALYGNSSGGVLQVWSEQGQAGDPWRLRLSAGADNTLSVGAQLKGA-G-QV----LDYNIAANHFRTDGWRDHSQARRESLNARIGGELG-GGRLELLLNALDAPDAQDPLGLTRAQVAADPRQATAVAHQYNTRKSVRQQQAGLRWTRETG-PQRWQLMGYAGQRAVRQYLPIPPTAQANPLHAGGVIDLEGGYGGLDARWGWQGDLAGRPLDLVAGLSADRQRQHRTGHENF-L--GS-ALGVRGRLRRDQIDVVQNVDQFAQAWWQWSPRWSLLAGLRHSTVRFNSDDRYITARNPDDSGHRRYQATTPAAGISFEASPQWRLHAAVGRGFETPTFNELGYRADGQAGLALDLAAARSRNLEIGSKWHAQGGAQ-LDVSVFRADTNDELAVASNIGGRSTYRNIGRTRRQGMELQYRQPLGEQLELQLAWTWLQAQVRSPYLTSN-T------LVAAGSRLSGVPRQQAFARLQWSPAE-WQWALEASASSDTVVNDVATE-RAPGYALLHLEAGRRWTLPGGELRAFARLENVLDQAYIGSVIVNDGNGRFYEPGPGRRANVGLQWSWR--
>WP_111113895.1
-----------MNPAARRHCLPLAALLLSPWAAL--AEP-APT-ALPAVQVQARVPGIDPFALPASLDTVWIDASRPG-AGVQLSEALAGVPGLLARDRQNFAQDTQLSIRGFGARSTFGVRGVRVLIDGVPATMPDGQGQLSHASLLGAERIDVLRGPFSALYGNSSGGVLQVWSAQGQAGDPWRLRVNAGADSTLSVGAQLKGA-G-RG----LDYNIAANHFRTDGWRDHSRARRESLNARIGGELG-GGRLELLLNALDAPDAQDPLGLTRAQVAADPRQATAVAHQYNTRKSVRQQQAGLRWTRETG-AQRWQLMGYAGQRAVRQYLPIPPTAQANPLHAGGVIDLDAGYGGLDARWGWHGDLAGRPLDLVAGLSADRQRQHRTGYENF-I--GS-TLGVRGRLRRDQIDTVQNVDQFAQAWWQWSPRWSLLAGVRHSAVRFESDDRYIIGRNPDDSGRRRYQATTPVAGISFEASPQWRLHAAVGRGFETPTFNELGYRADGQAGLALDLAAARSRSLEVGSKWHAQGGTQ-LDISLFRADTDDELAIASNIGGRSTYRNIGRTRRQGLELQYRQPLTQQLELQLDWTWLQAQVRSPYLTSN-N------LVAAGSRLPGVPRQQAFARLQWTPAD-WQWALEATASSDTVVNDVATE-RAPGYALLHLEGGRRWTLPGGELRAFARLENVLDHAYIGSVIVNDGNGRFYEPGPGRRASVGVQWSWR--
>WP_111151581.1
-----------MNPAARRRCLPLSALLLSPWTAV--AEP-APT-ALPAVQVQARVPGIDPFALPASQDTVWIDASRAG-TGAQLSEALAGVPGLLARDRQNFAQDTQLSIRGFGARSTFGVRGVRVLIDGVPATMPDGQGQLSHASLLGAERIEVLRGPFSALYGNSSGGVLQVWSAQGQAADPWRLRVNAGADNTLSVGAQLKGA-G-QV----LDYNIAANHFRTDGWRDHSRARRESLNARIGGELG-GGRLELLLNALDAPDAQDPLGLTRAQVAADPRQATAVAHQYNTRKTVRQQQAGLRWTRETG-AQRWQLMGYAGQRAVRQYLPIPPAPQTNPLHAGGVIDLQGGYGGLDARWGWNGDLAGRPLDLVAGLSADRQRQHRTGFENF-I--GS-ALGVRGRLRRDQIDVVQNVDQFAQAWWQWSPRWSLLAGLRHSAVRFESNDRYIVGANPDDSGHRRYQATTPVAGVSFEASPQWRLHAAVGRGFETPTFNELGYRADGQAGLALDLAAARSRSIEVGSKWHAQDGNQ-LDISLFRADTDDELAVASNIGGRSTYRNIGRTRRQGLELQYRQPLAEHLELQLAWTWLQAQVRSPYLTSN-T------LVAAGSRLPGVPRQQAFARLQWSPAD-WQWALEAMASSDTVVNDVATE-RAPGYALLHLEAGRRWTLPGGELRAFARLENVLDQAYIGSVIVNDGNGRFYEPGPGRRANVGLQWSWR--
>WP_111172717.1
-----------MNPAARRRCLPLSALLLSPWTAV--AEP-APT-ALPAVQVQARVPGIDPFALPASQDTVWIDASRAG-TGAQLSEALAGVPGLLARDRQNFAQDTQLSIRGFGARSTFGVRGVRVLIDGVPATMPDGQGQLSHASLLGAERIEVLRGPFSALYGNSSGGVLQVWSAQGQAADPWRLRVNAGADNTLSVGAQLKGA-G-QV----LDYNIAANHFRTDGWRDHSRARRESLNARIGGELG-GGRLELLLNALDAPDAQDPLGLTRAQVAADPRQATAVAHQYNTRKTVRQQQAGLRWTRETG-AQRWQLMGYAGQRAVRQYLPIPPAPQTNPLHAGGVIDLQGGYGGLDARWGWHGDLAGRPLDLVAGLSADRQRQHRTGFENF-I--GS-ALGVRGRLRRDQIDVVQNVDQFAQAWWQWSPRWSLLAGLRHSAVRFESNDRYIVGANPDDSGHRRYQAITPVAGVSFEASPQWRLHAAVGRGFETPTFNELGYRADGQAGLALDLAAARSRSIEVGSKWHAQDGNQ-LDISLFRADTDDELAVASNIGGRSTYRNIGRTRRQGLELQYRQPLAEHLELQLAWTWLQAQVRSPYLTSN-T------LVAAGSRLPGVPRQQAFARLQWSPAD-WQWALEATASSDTVVNDVATE-RAPGYALLHLEAGRRWTLPGGELRAFARLENVLDQTYIGSVIVNDGNGRFYEPGPGRRANVGLQWSWR--
>WP_111174781.1
-----------MNPAARRHCLPLSILLLSPWAAV--AGP-APT-ALPSVQVQARVPGIDPFALPASLDTVWIDAGRAG-AGAQLSEALAGVPGLVARDRQNFAQDTQLSIRGFGARSTFGVRGVRVLIDGVPATMPDGQGQLSHASLLGAERIDVLRGPFSALYGNSSGGVLQVWSAQGQAGDPWRLRVNAGADNTLSVGAQLKGA-G-RV----LDYNIAANHFRTDGWRDHSRARRESLAARIGGDLG-GGRLELLLNAFDAPDAQDPLGLSRTQVAADPRQATAVAHQYNTRKSVRQQQAGLRWTRETR-AQRWQLMGYAGQRAVRQYLPIPPAAQTNPLHAGGVIDLEGGYGGLDARWGWHGDLAGRPLDLVAGLSADRQRQHRTGYENF-I--GS-AFGVRGRLRRDQIDTVQNVDQFAQAWWQWSPRWSLLAGVRHSAVRFESDDRYITARNPDDSGHRRYQATTPVAGISFEASPQWRLHAAVGRGFETPTFNELGYRADGQAGLALDLAAARSRSLEVGSKWHAQDGTQ-LDISLFRADTDDELAVASNIGGRSTYRNIGRTRRQGVELRYRQPLAEQLELQVAWTWLQAQVRAPYLTSN-T------WVSAGSRLPGVPRQQAFARLQWTPAD-WQWALEAAASTDTLVNDVATE-RAPGYALLNLEAGRFWTLPGGELRAFARLENVLDQAYIGSVIVNDGNGRFYEPGPGRRASVGLQWSWR--
>WP_111178697.1
-----------MNPAARRHCLPLSILLLSPWAAV--AGP-APT-ALPSVQVQARVPGIDPFALPASLDTVWIDAGRAG-AGAQLSEALAGVPGLVARDRQNFAQDTQLSIRGFGARSTFGVRGVRVLIDGVPATMPDGQGQLSHASLLGAERIDVLRGPFSALYGNSSGGVLQVWSAQGQAGDPWRLRVNAGADNTLSVGAQLKGA-G-RV----LDYNIAANHFRTDGWRDHSRARRESLAARIGGDLG-GGRLELLLNAFDAPDAQDPLGLSRTQVAADPRQSTAVAHQYNTRKSVRQQQAGLRWTRESR-AQRWQLMGYAGQRAVRQYLPIPPAAQTNPLHAGGVIDLEGGYGGLDARWGWRGDLAGRPLDLVAGLSADRQRQHRTGYENF-I--GS-ALGVGGRLRRDQIDTVQNVDQFAQAWWQWSPRWSLLAGVRHSAVRFESDDRYITARNPDDSGHRRYQATTPVAGISFEASPQWRLHAAVGRGFETPTFNELGYRADGQAGLALDLAAARSRSLEVGSKWHAQDGTQ-LDISLFRADTDDELAVASNLGGRSTYRNIGRTRRQGVELRYRQPLAEQLELQVAWTWLQAQVRAPYLTSN-T------WVSAGSRLPGVPRQQAFARLQWTPAH-WQWALEAAASTDTLVNDVATE-RAPGYALLNLEAGRFWTLPGGELRAFARLENVLDQAYIGSVIVNDGNGRFYEPGPGRRANVGLQWSWR--
>WP_111187087.1
-----------MNPPARRNRLPLSALLLSPLVAM--AEP-STT-ALPPVQVQARVQGIDPFALPASQDTVWIDADRAG-TGAQLSEALGGVPGLLARDRQNFAQDTQLSIRGFGARSTFGVRGVRVLIDGVPATMPDGQGQLSHASLLGAERVEVLRGPFSALYGNSSGGVLQVWSAQGRAGDPWRLRLSAGADTTLSVGAQLRGA-G-QV----LDYNIAVNHFRTDGWRDHSRARRESLNARVGGELA-GGRLELLLNALDAPDAQDPLGLTRAQVAADPRQATAVAHQYNTRKSVRQQQAGLRWSREAG-AQRWQLMGYAGQRSVTQYLAIPPTAQANPLHAGGVIDLDSGYGGLDARWSWQGEVAGRPLDLVAGLSADRQRQQRTGYENF-V--GS-TLGVRGRLRRDQIDIVQNVDQFAQAWWQWSPRWSLLAGVRHSAVRFESDDRYITDRNPDDSGHRRYRATTPVAGISFEAHPQWRLHAAVGRGFETPTFNELGYRADGQAGLALDLAAARSRTLEIGSKWHAQDGMQ-LDASLFRADTDDELAVASNIGGRSTYRNIGRTRRQGIELQYRQPLAEQLELQLAWTWLQAQVRSPYLTCA-GSGCVDTRVDAGSRLPGVPRQQAFARLQWTPAD-WQWAVEATASSDTVVNDLADE-RAPGYALLHLEGGRQWRLPGGELRAFARLENVLDQAYIGSVIVNDGNGRYYEPGPGRRASVGLQWSWR--
>WP_111191839.1
-----------MNPAARRHCLPLAALLLSPWAAL--AEP-APT-ALPSVQVQARVPGIDPFALPASQDTVWIDAARAG-AGVQLSEALAGVPGLVARDRQNFAQDTQLSIRGFGARSTFGVRGVRVLIDGVPATMPDGQGQLSHASLLGAERIDVLRGPFSALYGNSSGGVLQVWSAQGQAGDPWRLRVNAGADSTLSVGAQLKGA-G-RG----LDYNIAANHFRTDGWRDHSRARRESLTARIGGDLG-GGRLELLLNALDAPDAQDPLGLSRAQVAVDPRQATAVAHQYNTRKSVRQQQTGLRWTRETG-AQRWQLMGYAGQRAVRQYLPIPPAAQTNPLHAGGVIDLQGGYGGLDARWGWHGDLAGRPLDLVAGLSADRQRQHRTGYENF-I--GS-ILGVRGRLRRDQIDVVQNVDQFAQAWWQWSPRWSLLAGVRHSAVRFESDDRYIVGANPDDSGHRRYQATTPMAGISFEASPQWRLHASVGRGFETPTFNELGYRADGQAGLALDLAAARSRSLEVGSKWHAQNGTQ-LDISLFRADTDDELAVASNIGGRSTYRNIGRTRRQGVELHYRQPLAEQLELQLAWTWLQAQVRSPYLTSN-S------VVAAGSRLPGVPRQQAFARLQWTPAD-WQWALEAAASSDTVVNDVATE-RAPGYALLNLEAGRRWRLPGGELRAFARLENVLDQAYIGSVIVNDGNGRFYEPGPGRRANIGLQWSWH--
>WP_111193637.1
-----------MNPAARRRCLPLSALLLSPWAAV--AEP-APT-ALPAVQVQARVPGIDPFALPASQDTVWIDASRAG-TGAQLSEALAGVPGLLARDRQNFAQDTQLSIRGFGARSTFGVRGVRVLIDGVPATMPDGQGQLSHASLLGAERIEVLRGPFSALYGNSSGGVLQVWSAQGQAGDPWRLRVNAGADTTLSVGAQLKGA-G-QV----LDYNIAANHFRTDGWRDHSRARRESLNARIGGELG-GGRLELLLHALDAPDAQDPLGLTRAQVAADPRQASAVAHQYNTRKTVRQQQAGLRWTRETG-AQRWQLMGYAGQRAVRQYLPIPPAPQTNPLHAGGVIDLQGGYGGLDARWGWHGDLAGRPLDLVAGLSADRQRQHRTGFENF-I--GS-ALGVRGRLRRDQIDVVQNVDQFAQAWWQWSPRWSLLAGLRHSAVRFESNDRYIVGANPDDSGHRRYQAITPVAGVSFEASPQWRLHAAVGRGFETPTFNELGYRADGQAGLALDLAAARSRSIEVGSKWHAQDGNQ-LDISLFRADTDDELAVASNIGGRSTYRNIGRTRRQGLELQYRQPLAEHLELQLAWTWLQAQVRSPYLTSN-T------LVAAGSRLPGVPRQQAFARLQWSPAD-WQWALEATASSDTVVNDVATE-RAPGYALLHLEAGRRWTLPGGELRAFARLENVLDQAYIGSVIVNDGNGRFYEPGPGRRANVGLQWSWR--
>WP_111201596.1
-----------MNPAARRHCLPLSILLLSPWAAV--AGP-APT-ALPSVQVQARVSGIDPFALPASLDTVWIDAGRAG-AGAQLSEALAGVPGLVARDRQNFAQDTQLSIRGFGARSTFGVRGVRVLIDGVPATMPDGQGQLSHASLLGAERIDVLRGPFSALYGNSSGGVLQVWSAQGQAGDPWRLRVNAGADNTLSVGAQLKGA-G-RV----LDYNIAANHFRTEGWRDHSRARRESLAARIGGDLG-GGRLELLLNAFDAPDAQDPLGLSRTQVAADPRQATAVAHQYNTRKSVRQQQAGLRWTRETG-AQRWQLMGYAGQRAVRQYLPIPPAAQTNPLHAGGVIDLEGGYGGLDARWGWHGDLAGRPLDLVAGLSADRQRQHRTGYENF-I--GS-ALGVRGRLRRDQIDTVQNVDQFAQAWWQWSPRWSLLAGVRRSAVRFESDDRYITARNPDDSGHRRYQATTPVAGISFEASPQWRLHAAVGRGFETPTFNELGYRADGQAGLALDLAAARSRSLEVGSKWHAQDGTQ-LDISLFRADTDDELAVASNIGGRSTYRNIGRTRRQGVELRYRQPLAEQLELQVAWTWLQAQVRAPYLTSN-T------WVSAGSRLPGVPRQQAFARLQWTPAD-WQWALEAAASTDTLVNDVATE-RAPGYALLNLEAGRFWTLPGGELRAFARLENVLDQAYIGSVIVNDGNGRFYEPGPGRRANVGLQWSWR--
>WP_111203936.1
-----------MNPAARRRCLPLSALLLSPWAAV--AEP-APT-ALPAVQVQARVPGIDPFALPASLDTVWIDASRPG-TGVQLSEALAGVPGLLARDRQNFAQDTQLSIRGFGARSTFGVRGVRVLIDGVPATMPDGQGQLSHASLLGAERIEVLRGPFSALYGNSSGGVLQVWSAQGQAGDPWRLRVNAGADNTLSVGAQLKGA-G-QV----PDYNIAANHFRTDGWRDHSRARRESLNARIGGELG-GGRLELLLNALDAPDAQDPLGLTRAQVAADPRQATAVAHQYNTRKSVRQQQAGLRWTRETG-AQRWQLMGYAGQRAVRQYLPIPPAPQTNPLHAGGVIDLQGGYGGLDARWGWHGDLAGRPLDLVAGLSADRQRQHRSGYENF-I--GS-TLGVRGRLRRDQIDTVQNVDQFAQAWWQWNPRWSLLAGVRHSTVRFESNDRYIVGANPDDSGHRRYQAITPVAGVSFEPSPQWRLHAAVGRGFETPTFNELGYRADGQAGLALDLAAARSRSIEVGSKWYAQDGNQ-LDISLFRADTDDELAVASNIGGRSTYRNIGRTRRQGLELQYRQPLAEHLELQLAWTWLQAQVRSPYLTSN-T------LVAAGSRLPGVPRQQAFARLQWSPAD-WQWALEATASSDTVVNDVATE-RAPGYALLHLEAGRRWTLPGGELRAFARLENVLDQTYIGSVIVNDGNGRFYEPGPGRRANVGLQWSWR--
>WP_111205502.1
-----------MNPAARRRCLPLSALLLSPWTAV--AEP-APT-ALPAVQVQARVPGIDPFALPASQDTVWIDASRAG-TGAQLSEALAGVPGLLARDRQNFAQDTQLSIRGFGARSTFGVRGVRVLIDGVPATMPDGQGQLSHASLLGAERIEVLRGPFSALYGNSSGGVLQVWSAQGQAGDPWRLRVNAGADNTLSVGAQLKGA-G-PA----LDYNIAANHFRTDGWRDHSRARRESLNARIGGDLG-GGRLELLLNALDAPDAQDPLGLSRAQVAADPRQATAVAHQYNTRKSVRQQQAGLRWTRETG-AQRWQLMGYAGQRAVTQYLPIPPALQTNPLHAGGVIDLQGGYGGLDARWGWHGDLAGRPLDLVAGLSADRQRQHRTGYENF-V--GS-ALGVRGRLRRDQIDTVQNVDQFAQAWWQWSPRWSLLAGVRHSAVRFDSDDRYITTRNPDDSGHRRYQATTPVAGVSFEASPQWRLHAAVGRGFETPTFNELGYRADGQAGLALDLAAARSRSLELGSKWHAQHGTQ-LDVSLFRADTDDELAVASNIGGRSTYRNIGRTRRQGVELQYRQPLAEQLELQLAWTWLQAQARSPYLTSN-T------LVAAGSRLPGVPRQQAFARLQWSPGQ-WQWALEASASSDTVVNDVATE-RAPGFALLHLEAGRRWALPGGELRAFARMENVLDHAYIGSVIVNDGNGRFYEPGPGRRANVGLQWSWR--
>WP_111686697.1
-----------MNPAARRRCLPLSALLLSPWTAV--AEP-APT-ALPAVQVQARVPGIDPFALPASQDTVWIDASRAG-TGAQLSEALAGVPGLLARDRQNFAQDTQLSIRGFGARSTFGVRGVRVLIDGVPATMPDGQGQLSHASLLGAERIEVLRGPFSALYGNSSGGVLQVWSAQGQAGDPWRLRVNAGADNTLSVGAQLKGA-G-QV----LDYNIAANHFRTDGWRDHSRARRESLNARIGGELG-GGRLELLLNALDAPDAQDPLGLTRAQVAADPRQATAVAHQYNTRKTVRQQQAGLRWTRETG-AQRWQLMGYAGQRAVRQYLPIPPAPQTNPLHAGGVIDLQGGYGGLDARWGWHGDLAGRPLDLVAGLSADRQRQHRTGFENF-I--GS-ALGVRGRLRRDQIDVVQNVDQFAQAWWQWSPRWSLLAGLRHSAVRFESNDRYIVGANPDDSGHRRYQATTPVAGVSFEASPQWRLHAAVGRGFETPTFNELGYRADGQAGLALDLAAARSRSIEVGSKWHAQDGNQ-LDISLFRADTDDELAVASNIGGRSTYRNIGRTRRQGLELQYRQPLAEHLELQLAWTWLQAQVRSPYLTSN-T------LVAAGSRLPGVPRQQAFARLQWSPAD-WQWALEAMASSDTVVNDVATE-RAPGYALLHLEAGRRWTLPGGELRAFARLENVLDQAYIGSVIVNDGNGRFYEPGPGRRANVGLQWSWR--
>WP_115854115.1
----------MTSRRTLLLALAG-AVATGPAYGE-QT--TTNA-V-ETMVVSAPRLARELYDTPAAVSTVERESIQRGQQRVRLDETLGQVPGVFIQNRDNFAQGQRIAIRGFGARAPFGVRGITILMDGIPYTLPDGQAQVDAIDLDSAESIEVIRGPSSVLYGNAAGGVISVTTADGRDNPGTRLRVEGGSDGYKKASLQTGGA--NG----DWSHHVSLSALNQDGYRDHSSVEKYLLNAKLRRELDDDRALTAIVNLLDNPRSEDPGGLTREQVGENRRGTANSNTRIDSGQEVDQQVLGLQYEDLSAGPGELYLKGFYTWRNFE--QQLP----Y-V---GNFLGYDRNYYGASAEYHQTLSLGEMPLRYVAGIDIARQEDDRYRY-GS---D-V-D-GNRLAKSEDETQTATSTGVFVQGDLDLTDQWTASLGARYDRVRLKIDDDFTD--SDDNSGDREFNEWSGSAGLSYRYLPDHQAYVNTGTSFETPTFSEFANP-AG-GGFNSSVEPQKAWNRELGLRGHFS-NGLDYDVALFSVRVRDELVPYDGDNDRTFYQNAGDTDRDGLEAALGWQIDETWRLDSALTLAHYRFD-S-F-ED-D----EGRYD-SNRIPGLPEQTWVNWLTWEGRDQRFATLETQYIGDMVADNANDV-DVDSYWLINLRAGEGWQLNDSRLNLYAGIRNLFDREHFANTRINASNARYFEPAPGRTFYAGVEVGF---
>WP_115875345.1
-----------MNPAARHRCLPLSALLLSPWTAV--AEP-APT-ALPAVQVQARVPGIDPFALPASQDTVWIDASRAG-TGAQLSEALAGVPGLLARDRQNFAQDTQLSIRGFGARSTFGVRGVRVLIDGVPATMPDGQGQLSHASLLGAERIEVLRGPFSALYGNSSGGVLQVWSAQGQAGDPWRLRVNAGADNTLSVGAQLKGA-G-QV----LDYNIAANHFRTDGWRDHSRARRESLNARIGGELG-GGRLELLLNALDAPDAQDPLGLTRAQVAADPRQATAVAHQYNTRKTVRQQQAGLRWTRETG-AQRWQLMGYAGQRAVRQYLPIPPAPQTNPLHAGGVIDLQGGYGGLDARWGWHGDLAGRPLDLVAGLSADRQRQHRTGFENF-I--GS-ALGVRGRLRRGQIDVVQNVDQFTQAWWQWSPRWSLLAGLRHSAVRFESNDRYIVGANPDDSGHRRYQATTPVAGVSFEASPQWRLHAAVGRGFETPTFNELGYRADGQAGLALDLAAARSRSIEVGSKWHAQDGNQ-LDISLFRADTDDELAVASNIGGRSTYRNIGRTRRQGLELQYRQPLAEHLELQLAWTWLQAQVRSPYLTSN-T------LVAAGSRLPGVPRQQAFARLQWSPAD-WQWALEATASSDTVVNDVATE-RAPGYALLHLEAGRRWTLPGGELRAFARLENVLDQAYIGSVIVNDGNGRFYEPGPGRRANVGLQWSWR--
>WP_116743132.1
------------MQHRFRLNTIASL-FVAGSAPHVFAAEAADP-AMDTVVVSGSRIAHPSQEVPASIDVVDSARIQDGQIRVNASEALAAVPGLVVQNRQNYAQDLQISSRGFGARSAFGVRGVKLISDSIPASMPDGQGQAATFNLDTAERIEVLRGPFSAIYGNHSGGVIQLFSKDGQNPPSVELNVTGGSYGTSKVDLTAQGQ-AGGI--G---YVLDGSRFRTDGFRDHSAATREQAFGKITVKPNADSKLTIVANSLHQGNTQDPLGATWATFARDPRAGETLAERYNTRKSIDHQQIGATYEQAFG-DDRLHVMVYGGNRDVIQYQAFTKGFQAPASHSGGVVDFQRQFYGIDTNWLHVNQLAGGKLSTTIGIDYGRSSDDRTGYENF---IGN-SFGVKGKLRRDEQDVVSSLDPYLQMEWQS-GPWLLSAGVRYSKMKVAVNDHFLS--NGDDSGSLEFSHTTPVLGLLYKLTPNVNVYASAARGFEAPTLNELFYSGLGG-GFNYQLKPATSTNLEAGVKARISNNTQ-VNAAVFQIKTNDELVVDKSSGGRTSYRNAGKTLRQGMEVSLDSNLPYGFTAKVALTSLHAVYDQA-FGS----------VREGSRLPGVPSANLFAELAWKDTLRFGAALESVASNQVYAEDSNSEKPAPGYTVFNARFNAKQNVGNWRFKEFARLNNLFDKTYVGSVIVGDSNKRYYEAAPGRNWLLGVSAQYSF-
>WP_117309126.1
-----------MNPSARRQCLPLSALLLLPLVVT--AEP-LPT-ALPTVQVQARVPGVDPFALPASLDTVWIDADRTG-PGTQLSEALGGVPGLLARDRQNFAQDTQLSIRGFGARSTFGVRGVRVLIDGVPATMPDGQGQLSHASLLGAERIEVLRGPFSALYGNSSGGVLQVWSAQGQAGDPWRLRVNAGADNTLSVGAQLRGA-G-SG----VDYNVAANHFSTDGWRDHSRARRESLNARLGTELA-GGRLELLLNALHAPNAQDPLGLTRAQVAADPRQATAVAEQYNTRKSVRQQQAGLRWTREAG-AQRWQLMGYAGQRAVTQYLPIPPGPQANPLHAGGVIDLDGGYGGLDARWGWNGDLWGRPLDLVVGVNADRQRQHRTGYENF-V--GT-TVGVRGRLRRDQIDIVQNVDQFAQAWWQWSPRWSLLAGVRHSAVRFESDDRYIVGRNPDDSGRRRYQATTPVAGVSFEASPQWRLHAAIGRGFETPTFNELGYRADGQAGLALDLAAARSRSLEVGSKWHAQDGKQ-LDVSLFRADTDDELAVASNTNGRSTYRNIGRTRRQGVELQYRQPLVEQLELQLAWTWLQAQVRSPYLACA-ASNCVDTVVAAGSRLPGVPRQQAYARLQWSPGQ-WQWALEATASSDVVVNDIATE-RAPGYALLNLEAGRRWTLQAGDLRAFARIDNVLDQRYIGSVIVNDGNGRFFEPGPDRRASVGLQWSWR--
>WP_119007391.1
-----------MNPAARRRCLPLSALLLSPWAAV--AEP-APT-ALPSVQVQARVPGIDPFALPASLDTVWIDASRAG-AGAQLSEALAGVPGLVARDRQNFAQDTQLSIRGFGARSTFGVRGVRVLIDGVPATMPDGQGQLSHASLLGAERIEVLRGPFSALYGNSSGGVLQVWSAQGQPGDPWRLRLNAGADNTLSVGAQLKGA-G-RV----LDYNIAANHFRTDGWPDHSRARRESLNARIGGDLG-GGRLELLLNALDAPDAQDPLGLSRAQVAADPRQATAVAHQYNTRKSVRQQQAGLRWTRETG-AQRWQLMGYAGQRAVTQYLPIPPAAQANPLHAGGVIDLEGGYGGLDARWGWHGDLVGRPLDVVAGLSADRQRQHRTGFENF-I--GS-TLGVRGRLRRDQIDTVQNVDQFAQAWWQWSPRWSLLAGVRHSAVRFASDDRYIVGANPDDSGRRRYQATTPVAGISFEASPQWRLHAAVGRGFETPTFNELGYRADGQAGLALDLAAARSRSLEVGSKWRAQDGTQ-LDVSLFRADTDDELAVASNNGGRSTYRNIGRTRRQGVELQYRQPLAEQLELQLAWTWLQAQVRSPYLTSN-T------LVAAGSRLPGVPRQQAFARLQWSPGE-WQWALEAAASSDTVVNDVATE-RAPGFALLHLEAGRRWTLPGGELRAFARLENVLDQAYIGSVIVNDGNGRFYEPGPGRRANVGLQWSWR--
>WP_120247931.1
------------MTPSAPT-CLALL-LGLCNT---AQADNAPL-ILDPSVVTGSRSASPTFDLPYSVDGINREQINDGQLGINASEALSRVPGLVVQNRQNYAQDLQISSRGFGARSAFGVRGIKLIADGIPASTPDGQGQAATFNLDTAERIEVLRGPAATLYGSNAGGVIQMFSRDGEGPPRIGAETLVGSDGLNKNHLSAEGA-ATGA--G---FVLDASRMDTNGYRDHSSARRDQTFAKLNFQPDDDSKLALIYSSLEQNGTQDPLGQKWDAYKADPRSVDTAALQYNTRKSIDHQQLGMNYERYFG-GATLQVNTYTGRRSVIQYLSIPGGS-SDK--RGGVVDFDRTFYGGSVHWLQPITSAPGDLTLITGLDYDRSQDDRQGYSNT---VNG-IHGVKGVLGRDEIDTATSLDPFVQANWLL-GDWTLQAGLRHSTMKMDVADHFIS--DGDDSGSKTHQKNTPSISAMYAFTPDLHAYVSAGKGFETPTQAESAYS-NTSNGFNFNLKPSVSKQYEVGVKARIGQDTR-INAALFQITTDNELVIARSDGGRSTYQNAGRTLRRGFELGMESQLNDHWSTSLAYTRLQAQYDSD-FVNN-G-----KTIDKGNYLPGVPQTTLFAELNWKPRDWVSTAIEGMYRSKVYVEDTNQQRAAPAYSVFNWRARFEQKVEHWTFHQTLRLDNLLDRQYVGSVIVGDGNGRYYEAAPGRSWYAGAGAQYQF-
>WP_121504968.1
-----------MNPAARRRCLPLSVLLLSPLAAK--AEP-APT-ALPAVQVQARVPGIDPFALPASQDTVWIDASRAG-TGAQLSEALAGVPGLLARDRQNFAQDTQLSIRGFGARSTFGVRGVRVLIDGVPATMPDGQGQLSHASLLGAERIEVLRGPFSALYGNSSGGVLQVWSAQGQAGDPSRLRVNAGADNTLSVGAQLKGA-G-QA----LDYNIAANHFRTDGWRDHSRARRESLNARIGGDLG-GGRLELLLNALDAPDAQDPLGLSRSQVAADPRQATAVAHQYNTRKSVRQQQAGLRWTRETD-TQRWQLMGYAGQREVTQYLPIPPTAQANPLHAGGVIDLDAGYGGLDARWGWHGDLAGRPLDLVAGLSADRQRQHRTGYENF-I--GS-TLGVRGRLRRDQIDVVQNMDQFAQAWWQWSPRWSLLAGLRHSAVRFESDDRYITGRNPDDSGRRRYQATTPVAGVSFEASPQWRLHAAVGRGFETPTFNELGYRADGQAGLALDLAAARSRNLEIGSKWRAQDGTQ-LDISLFRADTDDELAVASNSGGRSTYRNIGRTRRQGVELQYRQPLAEQLELQLAWTWLQAQVRSPYLTSN-S------VVAAGSRLPGVPRQQAFARLQWTPTD-WQWALEASASSDTVVNDVATE-RAPGFALLHLEGGRRWNLPGGELRAFARLENVLDQAYIGSVIVNDGNGRFYEPGPGRRANVGLQWSWR--
>WP_121668527.1
------------MQHRFRLNTIASL-FVAGSAPHVFAAEPADL-AMDTVVISGSRIAHPSQEVPASIDVVDSTRIQDGQIRVNASEALAAVPGLVVQNRQNYAQDLQISSRGFGARSAFGVRGVKLISDGIPASMPDGQGQAATFNLDTAERIEVLRGPFSAIYGNHSGGVIQLFSKDGQNPPSVELNVTGGSFGTSKVDLSAQGQ-AGGI--G---YVLDGSRFRTDGFRDHSAATREQAFGKITVKPNTDSKLTIVANSLHQGNTQDPLGATWATFSRDPRAGETLAERYNTRKSIDHQQIGATYEQSFG-DDRLHVTAYGGNRDVIQYQAFTKGFQAPASHSGGVVDFQREFYGIDTNWLHVSQLAGGKLSTTIGIDYGRSSDDRTGYENY---IGN-TFGVKGKLRRDEQDVVSSLDPYIQAEWQS-GPWLLSAGVRYSKMKVSVNDRFLG--NGNDSGSLEFSHTTPVLGLLYKLTPNVNVYASAARGFEAPTLNELFYSGTGG-GFNYQLKPATSTNLEAGIKARINHNTH-VNAAVFQIKTNDELVVDSSSGGRTSYRNAGKTLRQGMEVSLDSSLPYGFTTKVALTSLHAVYDQA-FGS----------VREGSRLPGVPSANLFAELAWKDTLRFGAALESVASNQVYAEDSNIEKPAPGYTVFNARFNAKQNVGNWRFKEFARLNNLFDKTYVGSVIVGDSNKRYYEAAPGRNWLLGVSAQYSF-
>WP_122462504.1
------------MTLPAPT-PLALL-LGLCST---VQAEETPL-LLDPSVVTGSRSASPTFDLPYSVDAISREQISDGQLGINASEALSRVPGLVVQNRQNYAQDLQISSRGFGARSAFGVRGIKLVADGIPASTPDGQGQAATFNLDTAERIEVLRGPAATLYGSNAGGVIQMFSRNGEGPPRIGAETLVGSDGLNKNHLTAEGA-TEGA--G---FVLDASRMDTNGYRDHSSARRDQTFAKLNFQPDDDSKLALIYSSLEQNGTQDPLGQTWAAYKADPRSVSTNALTYNTRKSIDHQQLGMNYERYIG-DATLQVNAYTGRRSVIQYLSIPRGTPANE-RGGGVVQFDRTFYGGSARWMQPIQSAPGELTIIAGLDFDQSEDSRHGYQNY---SGA-TLGVKGQLRRDEIDTARSLDPYLQANWAL-GRWTLQAGIRHSTMELEVDDQFLG--NGDASGSKTYQKNTPSMSVMYAFTPDLHGYVSAGKGFETPTQAELAYAPGNIEGFNFGLKPSQSTQYEIGLKAQLNN-TR-INAALFQITTDDELVVQQSIGGRTSYQNAGRTLRRGFELGVESQLSEQWSANLAYTRLQATYDSD-FASG-A-----NTIDKGNYLPGVPQTTLFTELNWKPRDWVSTALEGMYRSKVYVEDTNRQRAAPGYSVFNWRARFEQKIEHWTFHQTLRLDNLLDRQYVGSVIVGDGNGRYYEAAPGRSWYAGAGAEYQF-
>WP_122482444.1
------------MTLPAPT-PLALL-LGLCST---VQAEETPL-LLDPSVVTGSRSASPTFDLPYSVDAIDREQISDGQLGINASEALSRVPGLVVQNRQNYAQDLQISSRGFGARSAFGVRGIKLVADGIPASTPDGQGQAATFNLDTAERIEVLRGPAATLYGSNAGGVIQMFSRNGEGPPRIGAETLVGSDGLSKNHLTAEGA-AEGA--G---FVLDASRMDTNGYRDHSSARRDQTFAKLNFQPDDDSKLALIYSSLEQNGTQDPLGQTWAAYKADPRSVSTNALTYNTRKSIDHQQLGMNYERYIG-DATLQVNAYTGRRSVIQYLSIPRGTPANE-RGGGVVQFDRTFYGGSARWMQPIQSAPGELTIIAGLDFDQSEDSRHGYQNY---SGA-TLGVKGQLRRDEIDTARSLDPYLQANWAL-GRWTLQAGIRHSTMELEVDDQFLG--NGDASGSKTYQKNTPSMSVMYAFTPDLHGYVSAGKGFETPTQAELAYAPGNVEGFNFGLKPSQSTQYEIGLKAQLNN-TR-INAALFQITTDDELVVQQSIGGRTSYQNAGRTLRRGFELGVESQLSEQWSANLAYTRLQATYDSD-FASG-A-----NTIDKGNYLPGVPQTTLFTELNWKPRDWVSTAIEGMYRSKVYVEDTNRQHAAPGYSVFNWRARFEQKIEHWTFHQTLRLDNLLDRQYVGSVIVGDGNGRYYEAAPGRSWYAGAGAEYQF-
>WP_122561645.1
------------MTLPAPT-PLALL-LGLCST---VQAEETPL-LLDPSVVTGSRSASPTFDLPYSVDAISREQISDGQLGINASEALSRVPGLVVQNRQNYAQDLQISSRGFGARSAFGVRGIKLVADGIPASTPDGQGQAATFNLDTAERIEVLRGPAATLYGSNAGGVIQMFSRNGEGQPRIGAETLVGSDGLSKNHLTAEGA-AEGA--G---FVLDASRMDTNGYRDHSSARRDQTFAKLNFQPDDDSKLALIYSSLEQNGTQDPLGQTWAAYKADPRSVSTNALTYNTRKSIDHQQLGMNYERYIG-DATLQVNAYTGRRSVIQYLSIPRGTPANE-RGGGVVQFDRTFYGGSARWMQPIQSAPGELTIIAGLDFDQSEDSRHGYQNY---SGA-TLGVKGQLRRDEIDTARSLDPYLQANWAL-GRWTLQAGIRHSTMELEVDDQFLG--NGDASGSKTYQKNTPSMSVMYAFTPDLHGYVSAGKGFETPTQAELAYAPGNVEGFNFGLKPSQSTQYEIGLKAQLNN-TR-INAALFQITTDDELVVQQSIGGRTSYQNAGRTLRRGFELGVESQLSEQWSANLAYTRLQATYDSD-FASG-A-----NTIDKGNYLPGVPQTTLFTELNWKPRDWVSTAIEGMYRSKVYVEDTNRQHAAPGYSVFNWRARFEQKIEHWTFHQTLRLDNLLDRQYVGSVIVGDGNGRYYEAAPGRSWYAGAGAEYQF-
>WP_122683254.1
------------MTLPAPT-PLALL-LGLCST---VQAEETPL-LLDPSVVTGSRSASPTFDLPYSVDAIDREQISDGQLGINASEALSRVPGLVVQNRQNYAQDLQISSRGFGARSAFGVRGIKLVADGIPASTPDGQGQAATFNLDTAERIEVLRGPAATLYGSNAGGVIQMFSRDGAGPPRIGAETLVGSDGMNKNHLTAEGA-TEGA--G---FVLDASRMDTNGYRDHSSARRDQTFAKLNFQPDDDSKLALIYSSLEQNGTQDPLGQTWAAYKADPRSVSTNALTYNTRKSIDHQQLGMNYERYIG-DATLQVNAYTGRRSVIQYLSIPRGTPANE-RGGGVVQFDRTFYGGSARWMQPIQSAPGELTIIAGLDFDQSEDSRHGYQNY---SGA-TLGVKGQLRRDEIDTARSLDPYLQANWAL-GRWTLQAGIRHSTMELEVDDQFLG--NGDASGSKTYQKNTPSMSVMYAFTPDLHGYVSAGKGFETPTQAELAYAPGNVEGFNFGLKPSQSTQYEIGLKAQLNN-TR-INAALFQITTDDELVVQQSIGGRTSYQNAGRTLRRGFELGVESQLSEQWSANLAYTRLQATYDSD-FASG-A-----NTIDKGNYLPGVPQTTLFTELNWKPRDWISTAIEGMYRSKVYVEDTNRQHAAPGYSVFNWRARFEQKIEHWTFHQTLRLDNLLDRQYVGSVIVGDGNGRYYEAAPGRSWYAGAGAEYQF-
>WP_122737300.1
------------MTLPAPT-PLALL-LGLCST---VLAEETPL-LLDPSVVTGSRSASPTFDLPYSVDAIDREQISDGQLGINASEALSRVPGLVVQNRQNYAQDLQISSRGFGARSAFGVRGIKLVADGIPASTPDGQGQAATFNLDTAERIEVLRGPAATLYGSNAGGVIQMFSRDGAGPPRIGAETLVGSDGLNKNHLTAEGA-TEGA--G---FVLDASRMDTNGYRDHSSARRDQTFAKLNFQPDDDSKLALIYSSLEQNGTQDPLGQTWAAYKADPRSVSTNALTYNTRKSIDHQQLGMNYERYIG-DATLQVNAYTGRRSVIQYLSIPRGTPANE-RGGGIVQFDRTFYGGSARWMQPIQSALGELTIIAGLDFDQSEDSRHGYQNY---SGA-TLGVKGQLRRDEIDTARSLDPYLQANWAL-DRWTLQAGIRHSTMELEVHDQFLG--NGDASGSKTYQKNTPSMSVMYAFTPDLHGYVSAGKGFETPTQAELAYAPGNVEGFNFGLKPSQSTQYEIGLKAQLNN-TR-INAALFQITTDDELVVQQSIGGRTSYQNAGRTLRRGFELGVESQLSEQWSANLAYTRLQATYDSD-FASG-A-----NTIDKGNYLPGVPQTTLFTELNWKPRDWVSTAIEGMYRSKVYVEDTNRQHAAPGYSVFNWRARFEQKIEHWTFHQTLRLDNLLDRQYVGSVIVGDGNGRYYEAAPGRSWYAGAGAEYQF-
>WP_123210214.1
-----------MRPHRHAV-ALALLALPAAAQP---PGQPAPV-QLAPVTVSATRVATPADEVPATISRREPDAAELG---VNLSELLDGVPGLLARDRQNYAQDTQISLRGFGARSAFGIRGLRLYLDGIPASQPDGQGQISHFPLAAADHVEVLRGPFSTLYGNSSGGVIQLFSRDGGASPEFRLDSAYGSDGRQRWSASLSGPLSPEAGAG--DFSFALSRFETDGYRAHSAASRENLYGKLRFTLGEGRHLSLLLSHFDSPEALDPLGLTRAQAQADPRQAAPAALLFDSRKSTAQDQLGAVLSQRLG-AGELQLLAYAGQRAITQYLAVPMAAQAAPGSAGGVVDLASDYGGADLRYSRQTHLA-RPLSLVAGLSYDRLQQQRRGYENF-V--GS-DLGLRGALRRDEDNRADSFDQYLQADWHFAPRASLLAGVRHSRVAFDSEDHYLAAGNGDDSGGTAYGATTPVAGLRWAARPWAQLYAAYGTGFETPTFAELAYRPDGQPGPNLGLRAAKSRNAELGAKLRAG--WR-SELALFETRSRDELVVLTNSGGRSSYGNAGRTRRRGAEWQLGGQLAADWQLQVAGTWLEARVQDE-YACT-G-----SPCNTGNRLPGVADQQWQARLDWTPTPAWLGFVEARYLGSVPVDDRNSE-SAPAAALFDLGARYRRR-GEWGWSASLRVENLLDRASIGSVIVNDGNRRYYEPAPSRGLLAGLALDWY--
>WP_123564737.1
----------MIQGFNMFT-RRHSV-MTLLLLGA-GSACADSV-ELAPLEVTSTRVNSAWLQTPASVSAVDIAE-KPGEQLLTLDGLLSAVPGTVSQSRYNMAQGMRLSIRGFGARSSFGMRGIRVLVDGVPLTMPDGQTEMDGVDLGLVERIEVIRGSASTLYGNGAGGVLAIQTREPSLTPQSSIDVSGGEYGYQRLRAETSGTSGNG---G----LLALNVTNLDGYRQHSSSEARNLTGKLRWQGD-AGQLGVTFQALDN-RSEDPGALTLAEVHAKRDQARAQSLLYNSDEDITQQRLALNWTGDLGEADSYQVRSWLGRREFG--NRLP----Y---ANGGQTSYTRLFAGVGGQYTHKASWFGLDQHVTAGVDLEQQRDERERHNNQ-I--G----GGTGALTLRQQEKAGSVGLYLQDSIDLSERWQLTLGGRYDSMRLAVDDRFER--DGDDSGSRTLDDWNYSAGLSYRLSEHYLVYARVATSFETPTVNELANPAGG--GFNPGLQPAKALNRELGIKGEW--SDFRAEAVLYSIALEDELVPYVD-GG-TFYRNAGKSRRDGVELSADYQVLEHWRLSMAYSFNNYRY-TD-F--N-G-------FD-DNRLPGIPRQTLFSEVAYE-RDGFYARVNMNAYGPQFADNANSA-RVAGVALLNLRLGKQFDLGGQTLEPYLGVDNLSDRQYYDNLRINDGAGRYYEPGPGRTLYAGARLSF---
>WP_123700025.1
-----------MNLLPARRRLSVACALLLPTLAF--AQP-PAR-TLPAVDVEARVPGVDPFALPASLDTVWIDDDRSG-PQAQLSEALGGIPGVLARDRQNLAQDTQLSIRGFGARSTFGVRGVRVLVDGVPATMPDGQGQLSHASLLGAERIDVLRGPFSALYGNSSGGVLQVHTAQGREGDPWRLRLNAGADNTLSVGAHLRGV-Q-GP----VDYNIAANHFRTDGWRDHSAARRESLNARLGTAVG-EDRLELLVNYLDAPDAQDPLGLTRAQVAADPRQATAVAHQYNTRKSVRQSQAGLVYSGQRD-DHRFRLTGYAGQREVTQFLAIPPGPQANPLHAGGVIGLDGDFGGLDARWGWNGELAGRALDVTAGVNADRQRQHRTGHENF-V--GD-QLGVRGRLRRDQRDTVSNVDQFVQAWWQWSPRWSLLAGARHSSVRFRSEDHYIVGRNPDDSGSRRYQATTPVAGVSFEVNPQWRLHAAVGRGFETPTFNELGYRADGQAGLALDLSAARSRNVEIGSKWQAQDGRR-LDVSLFRADTDDELAVASNTNGRSTYRNIGRTRRQGAELSWHQPLAQDLELQVAWTWLQAEVRSAYLACG-S-GCVDTPVAAGSRLPGVPRQQAFARLEWQPRD-WQWAAEVTGSSDTVVNDLATE-RAPGYVVMNVEAARRWTLRGGDLRVFARVDNLLDQDYIGSVIVNDGNGRYYEPGPDRRGSLGVQWSWR--
>WP_124356741.1
------------MTLPAPS-RLALI-LGLYST---AQAEETPL-LLDPSVVTGSRSASPTFDLPYSVDAINRERISDGQLGINASEALSRVPGLVVQNRQNYAQDLQISSRGFGARSAFGVRGIKLVADGIPASTPDGQGQAATFNLDTAERIEVLRGPAATLYGSNAGGVIQMFSRDGEGPPRIGAETLVGSDGLSKNHLTAEGA-TKGA--G---FVLDASRMDTNGYRDHSSARRDQTFAKLNFQPDDDSKLVLIYSSLEQNGTQDPLGQTWAAYKADPRSVSTNALTYNTRKSIDHQQLGMNYERYIG-DATLQVNAYTGRRSVIQYLSIPRGTPANE-RGGGVVQFDRKFYGGSLRWMQPIESAPGELMIITGLDFDQSEDSRHGYQNY---SGA-ALGVKGQLRRDEIDTARSLDPYLQANWAL-DRWSLQAGVRHSTMELDVHDQFLS--NGDASGNKTYQKNTPSMSVMYAFTPDLHGYVSAGKGFETPTQAELAYAPGNVEGFNFGLKPSESTQYEIGLKAQLAT-TR-LNAAVFQITTEDELVVQQSIDGRTSYQNAGRTLRRGFELGVESQLSEQWSANLAYTRLQATYDSD-FASG-T-----NTIDKGNYLPGVPQTTLFTELNWKPRDWVSTAIEGMYRSKVYVEDTNRQHAAPGYSVFNWRARFEQKVEHWTFHQTLRLDNLLDRQYVGSVIVGDGNGRYYEAAPGRSWYAGAGAEYQF-
>WP_124360976.1
------------MNSSTPA-CLALL-LGLVNT---AQADDAPL-ILDPSVVTGSRSASPTFDLPYSVDGISREQISDGQLGINASEALSRVPGLVVQNRQNYAQDLQISSRGFGARSAFGVRGIKLLADGIPASTPDGQGQAATFNLDTAERIEVLRGPAATLYGSNAGGVIQMFSRDGEGPPRIGAETLVGSDGLNKNHLTAEGA-ANGA--G---FVLDASRMDTNGYRDHSSARRDQTFAKLNFQPDDDSKLALIYSSLEQNGTQDPLGQTWAAYKADPRSVSTNALTYNTRKSIDHQQLGMNYERYFG-EATLQVNAYTGRRSVIQYLSIPKGTPANE-RGGGVVQFDRKFYGGSVRWMQPIERAPGELMIITGLDFDQSEDSRHGYQNY---SGN-TLGVKGQLRRNEIDTARSLDPYIQANWAL-DRWTLQAGIRHSTMQMDVDDQFLS--NGDASGNKTYQKNTPSMSVMYAFTPDLHGYVSAGKGFETPTQAELAYAPGNVEGFNFGLKPSESTQYEIGLKAQLGN-TR-VNAAVFQITTDDELVVQQSVDGRTSYQNAGRTLRRGFELGLESQLSEHWSTSLAYTRLQATYDSD-FASG-A-----NTIDKGNYLPGVPQTTLFTELNWKPRDWVSSALEGMYRSKVYVEDTNRQHAAPGYSVFNWRARFEQKAEHWTFHQTLRLDNLLDRQYVGSVIVGDGNGRYYEAAPGRSWYAGAGAEYQF-
>WP_124365587.1
------------MNSSTPA-CLALL-LGLVNT---AQADDAPL-ILDPSVVTGSRSASPTFDLPYSVDGISREQISDGQLGINASEALSRVPGLVVQNRQNYAQDLQISSRGFGARSAFGVRGIKLLADGIPASTPDGQGQAATFNLDTAERIEVLRGPAATLYGSNAGGVIQMFSRDGEGPPRIGAETLVGSDGLNKNHLTAEGA-ANGA--G---FVLDASRMDTNGYRDHSSARRDQTFAKLNFQPDDDSKLALIYSSLEQNGTQDPLGQTWAAYKADPRSVSANALTYNTRKSIDHQQLGMNYERYFG-EATLQVNAYTGRRSVIQYLSIPKGTPANE-RGGGVVQFDRKFYGGSVRWMQPIERAPGELMIITGLDVDQSEDSRHGYQNY---SGN-TLGVKGQLRRDEIDTARSLDPYIQANWAL-DRWTLQAGIRHSTMQMDVDDQFLS--NGDASGNKTYQKNTPSMSVMYAFTPDLHGYISAGKGFETPTQAELAYAPGNVEGFNFGLKPSDSTQYEIGLKAQLAN-TR-VNAAVFQITTEDELVVQQSIGGRTSYQNAGRTLRRGFELGVESQLSEHWSTSLAYTRLQATYDSA-FASG-A-----NTIDKGNYLPGVPQTTLFTELNWKPRDWVSTALEGMYRSKVYVEDTNRQHAAPGYSVFNWRARFEQKAEHWTFHQTLRLDNLLDRQYVGSVIVGDGNGRYYEAAPGRSWYAGAGAEYQF-
>WP_124369357.1
------------MNSSTPA-CLALL-LGLVNT---AQADDAPL-ILDPSVVTGSRSASPTFDLPYSVDGISREQISDGQLGINASEALSRVPGLVVQNRQNYAQDLQISSRGFGARSAFGVRGIKLLADGIPASTPDGQGQAATFNLDTAERIEVLRGPAATLYGSNAGGVIQMFSRDGEGPPRIGAETLVGSDGLNKNHLTAEGA-ANGA--G---FVLDASRMDTNGYRDHSSARRDQTFAKLNVEPDDDSKLALIYSSLEQNGTQDPLGQTWAAYKADPRSVSANALTYNTRKSIDHQQLGMNYERYFG-EATLQVNAYTGRRSVIQYLSIPKGTPANE-RGGGVVQFDRKFYGGSVRWMQPIERAPGELMIITGLDFDQSEDSRHGYQNY---SGN-TLGVKGELRRDEIDTARSLDPYIQANWAL-DRWTLQAGIRHSTMQLDVDDQFLS--NGDASGNKTYQKNTPSMSVMYAFTPDLHGYISAGKGFETPTQAELAYAPGNVEGFNFGLKPSDSTQYEIGLKAQLAN-TH-VNAAVFQITTEDELVVQQSIGGRTSYQNAGRTSRRGFELGVESQLSEQWSTSLAYTRLQATYDSA-FASG-A-----NTIDKGNYLPGVPQTTLFAELNWKPRDWVSTALEGMYRSKVYVEDTNRQHAAPGYSVFNWRARFEQKAEHWTFHQTLRLDNLLDRQYVGSVIVGDGNGRYYEAAPGRSWYAGAGAEYQF-
>WP_124376000.1
------------MTPFAPT-CLALL-LGLCDA---AQADDAPL-ILDPSVVTGSRSASPTFDLPYSVDGISREQISDGQLGINASEALSRVPGLVVQNRQNYAQDLQISSRGFGARSAFGVRGIKLVADGIPASTPDGQGQAATFNLDTAERIEVLRGPAATLYGSNAGGVIQMFSRDGEGPPRIGAETLVGSDGLNKNHLSAEGA-ANGA--G---FVLDASRMDTNGYRDHSSARRDQTFAKLNVEPDDDSKLALIYSSLEQNGTQDPLGQTWAAYKADPRSVSANALNYNTRKSIDHQQLGMNYERYFG-AATLQVNAYTGRRSVIQYLSIPKGTPANE-RGGGVVQFDRKFYGGSVRWMQPIESAPGELMIITGLDFDQSEDSRHGYQNY---SGN-TLGVKGQLRRDEIDTARSFDPYIQANWVL-DRWTLQAGVRHSTMQMDVDDQFLS--NGDASGNKTYQKNTPSMSVMYAFTPDLHGYISAGKGFETPTQAELAYAPGNAEGFNFGLKPSESTQYEMGVKAQLNS-TR-INAAVFQITTEDELVVQQSIGGRTSYQNAGRTLRRGFELGVESQLSDHWSTSLAYTRLHATYDSD-FASG-A-----NTIDKGNYLPGVPQTTLFAELNWKPRDWVSTAIEGVYRSKVYVEDTNQQHAAPAYSVFNWRARFEQKVEHWTFHQTLRLDNLLDRQYVGSVIVGDGNNRYYEAAPGRSWYAGAGAQYQF-
>WP_124384820.1
------------MNASTPA-CLALL-LGLANT---ALADDTPV-ILDPSVVTGSRSASPSFDLPYSVDGISREQISDGQLGINASEALSRVPGLVVQNRQNYAQDLQISSRGFGARSAFGVRGIKLIADGIPASTPDGQGQAATFNLDTAERIEVLRGPAATLYGSNAGGVIQMFSRDGEGPPRIGAETLVGSDGLNKNHLTAEGA-ANGA--G---FVLDASRMDTDGYRDHSSARRDQTFAKLNLEPDNDSKLALIYSSLEQNGTQDPLGQTWAAYKADPRSVSANALTYNTRKSIDHQQVGMNYERYFG-GATLQVNAYTGRRSVIQYLSIPKGTPANE-RGGGVVQFDRKFYGGSVRWMQPIERAPGELMIITGLDFDQSEDSRHGYRNY---SGN-TLGVKGELRRDEIDTARSLDPYIQANWAL-DRWTLQAGIRHSTMQMDVDDQFLS--NGDASGNKTYQKNTPSMSVMYAFTPDLHGYVSAGKGFETPTQAELAYAPGNVEGFNFGLKPSESTQYEIGLKAQLGN-TR-VNAAVFQITTDDELVVQQSVDGRTSYQNAGRTLRRGFELGLESQLSEHWSTSLAYTRLQATYDSD-FASG-A-----NTIDKGNYLPGVPQTTLFSELNWKPRDWVSTAIEGMYRSKVYVEDTNRQQAAPGYSVFNWRARFEQKVEHWTFHQTLRLDNLLDRQYVGSVIVGDGNGRYYEAAPGRSWYAGAGAQYQF-
>WP_124402865.1
------------MNSSTPA-CLALL-LGLVNT---AQADDAPL-ILDPSVVTGSRSASPTFDLPYSVDGISREQISDGQLGINASEALSRVPGLVVQNRQNYAQDLQISSRGFGARSAFGVRGIKLLADGIPASTPDGQGQAATFNLDTAERIEVLRGPAATLYGSNAGGVIQMFSRDGAGPPRIGAETLVGSDGLNKNHLTAEGA-ANGA--G---FVLDASRMDTNGYRDHSSARRDQTFAKLNFQPDDDSKLALIYSSLEQNGTQDPLGQTWAAYKADPRSVSANALTYNTRKSIDHQQLGMNYERYFG-EATLQVNAYTGRRSVIQYLSIPKFTPANE-RGGGVVQFDRKFYGGSVRWMQPIERAPGELMIITGLDFDQSEDSRHGYQNY---SGN-TLGVKGELRRDEIDTARSLDPYIQANWAL-DRWTLQAGIRHSTMQLDVDDQFLS--NGDASGNKTYQKNTPSMSVMYAFTPDLHGYISAGKGFETPTQAELAYAPGNVEGFNFGLKPSDSTQYEIGLKAQLAN-TR-VNAAVFQITTEDELVVQQSIGGRTSYQNAGRTLRRGFELGVESQLSEHWSTSLAYTRLQATYDSN-FVSG-A-----NTIDKGNYLPGVPQTTLFTELNWKPRDWVSTALEGMYRSKVYVEDTNRQHAAPGYSVFNWRARFEQKAEHWTFHQTLRLDNLLDRQYVGSVIVGDGNGRYYEAAPGRSWYAGAGAEYQF-
>WP_124406123.1
------------MNSSTPA-CLALL-LGLVNT---AQADDAPL-ILDPSVVTGARSASPTFDLPYSVDGISREQISDGQLGINASEALSRVPGLVVQNRQNYAQDLQISSRGFGARSAFGVRGIKLLADGIPASTPDGQGQAATFNLDTAERVEVLRGPAATLYGSNAGGVIQMFSRDGEGPPRIGAETLVGSDGLNKNHLTAEGA-ANGA--G---FVLDASRMDTDGYRDHSSARRDQTFAKLNFQPDDDSKLALIYSSLEQNGTQDPLGQTLAAYKADPRSVSANALTYNTRKSIDHQQLGMNYERYFG-EATLQVNAYTGRRSVIQYLSIPKGTPANE-RGGGVVQFDRKFYGGSVRWMQPIERAPGELMIITGLDFDQSEDSRHGYQNY---SGN-TLGVKGQLRRDEIDTARSLDPYIQANWAL-DRWTLQAGIRHSTMQMDVDDQFLS--NGDASGNKTYQKNTPSMSVMYAFTPDLHGYISAGKGFETPTQAELAYAPGNVEGFNFGLKPSESTQYEIGLKAQLAN-TR-VNAAVFQITTEDELVVQQSIGGRTSYQNAGRTLRRGFELSVESQLSEHWSTSLAYTRLQATYDSD-FVSG-A-----NTIDKGNYLPGVPQSTLFTELNWKPRDWVSTALEGMYRSKVYVEDTNRQHAAPGYNVFNWRARFEQKAEHWTFHQTLRLDNLLDRQYVGSVIVGDGNGRYYEAAPGRSWYAGAGAEYQF-
>WP_124408908.1
------------MNSSTPA-CLALL-LGLVNT---AQADDAPL-ILDPSVVTGSRSASPTFDLPYSVDGISREQISDGQLGINASEALSRVPGLVVQNRQNYAQDLQISSRGFGARSAFGVRGIKLLADGIPASTPDGQGQAATFNLDTAERIEVLRGPAATLYGSNAGGVIQMFSRDGEGPPRIGAETLVGSDGLNKNHLTAEGA-ANGA--G---FVLDASRMDTNGYRDHSSARRDQTFAKLNFQPDDDSKLALIYSSLEQNGTQDPLGQTWAAYKADPRSVSANALTYNTRKSIDHQQLGMNYERYFG-EATLQVNAYTGRRSVIQYLSIPKFTPANE-RGGGVVQFDRKFYGGSVRWMQPIERAPGELMIITGLDFDQSEDSRHGYQNY---SGN-TLGVKGELRRDEIDTARSLDPYIQANWAL-DRWTLQAGIRHSTMQMDVDDQFLS--NGDASGNKTYQKNTPSMSVMYAFTPDLHGYISAGKGFETPTQAELAYAPGNVEGFNFGLKPSDSTQYEIGLKAQLAN-TR-VNAAVFQITTEDELVVQQSIGGRTSYQNAGRTLRRGFELGVESQLSEHWSTILAYTRLQATYDSD-FASG-A-----NTIDKGNYLPGVPQTTLFTELNWKPRDWVSTALEGMYRSKVYVEDTNRQHAAPGYSVFNWRARFEQKAEHWTFHQTLRLDNLLDRQYVGSVIVGDGNGRYYEAAPGRSWYAGAGAEYQF-
>WP_124413660.1
------------MNSSTPA-CLALL-LGLVNT---AQADDAPL-ILDPSVVTGSRSASPTFDLPYSVDGISREQISDGQLGINASEALSRVPGLVVQNRQNYAQDLQISSRGFGARSAFGVRGIKLLADGIPASTPDGQGQAATFNLDTAERIEILRGPAATLYGSNASGVIQMFSRDGEGPPRIGAETLVGSDGLNKNHLTAEGA-ANGA--G---FVLDASRMDTNGYRDHSSARRDQTFAKLNFQPDDDSKLALIYSSLEQNGTQDPLGQTWAAYKADPRSVSANALTYNTRKSIDHQQLGMNYERYFG-EATLQVNAYTGRRSVIQYLSIPKGTPANE-RGGGVVQFDRKFYGGSVRWMQPIERAPGELMIITGLDFDQSEDSRHGYQNY---SGN-TLGVKGQLRRDEIDTARSLDPYIQANWAL-DRWTLQAGIRHSTMQMDVDDQFLS--NGDASGNKTYQKNTPSMSVMYAFTPDLHGYISAGKGFETPTQAELAYAPGNVEGFNFGLKPSESTQYEIGLKAQLAN-TR-VNAAVFQITTEDELVVQQSIGGRTSYQNAGRTLRRGFELGVESQLSEHWSTSLAYTRLQATYDSA-FPSG-A-----NTIDKGNYLPGVPQTTLFTELNWKPRDWVSTALEGMYRSKVYVEDTNRQHAAPGYSVFNWRARFEQKAEHWTFHQTLRLDNLLDRQYVGSVIVGDGNGRYYEAAPGRSWYAGAGAEYQF-
>WP_124419138.1
------------MNSSTPA-CLALL-LGLVNT---AQADDTPL-ILDPSVVTGSRNASPTFDLPYSVDGISREQISDGQLGINASEALSRVPGLVVQNRQNYAQDLQISSRGFGARSAFGVRGIKLLADGIPASTPDGQGQAATFNLDTAERIEILRGPAATLYGSNAGGVIQMFSRDGEGPPRIGAETLVGSDGLNKNHLTAEGA-ANGA--G---FVLDASRMDTNGYRDHSSARRDQTFAKLNFQPDDDSKLALIYSSLEQNGTQDPLGQTWAAYKADPRSVSANALTYNTRKSIDHQQLGMNYERYFG-EATLQVNAYTGRRSVIQYLSIPKGTPANE-RGGGVVQFDRKFYGGSVRWMQPIERAPGELMIITGLDFDQSEDSRHGYQNY---SGN-TLGVKGQLRRDEIDTARSLDPYIQANWAL-DRWTLQAGIRHSTMQMDVDDQFLS--NGDASGNKTYQKNTPSMSVMYAFTPDLHGYISAGKGFETPTQAELAYAPGNVEGFNFGLKPSESTQYEIGLKAQLAN-TR-VNAAVFQITTEDELVVQQSIGGRTSYQNAGRTLRRGFELGVESQLSEHWSTSLAYTRLQATYDSA-FPSG-A-----NTIDKGNYLPGVPQTTLFTELNWKPRDWVSTALEGMYRSKVYVEDTNRQHAAPGYSVFNWRARFEQKAEHWTFHQTLRLDNLLDRQYVGSVIVGDGNGRYYEAAPGRSWYAGAGAEYQF-
>WP_124422122.1
------------MTLPAPT-RLALI-LGLYST---AQAEETPL-LLDPSVVTGSRSASPTFDLPYSVDGINREQISDGQLGINASEALSRVPGLVVQNRQNYAQDLQISSRGFGARSAFGVRGIKLIADGIPASTPDGQGQAATFNLDTAERIEVLRGPAATLYGSNAGGVIQMFSRDGEGPPRIGAETLVGSDGLNKNHLTAEGA-AKGA--G---FVLDASRMDTSGYRDHSSARRDQTFAKLNFQPDDDSKLALIYSSLEQNGTQDPLGQTWAAYKADPRSVSANALTYNTRKSIDHQQLGMNYERYIG-DATLQVNAYTGRRSVIQYLSIPRGTPANE-RGGGVVQFDRKFYGGSLRWMQPIESAPGELMIITGLDFDQSEDSRHGYQNY---SGA-TLGVKGQLRRDEIDTARSLDPYIQANWAL-DRWTLQAGIRHSTMELDVDDQFLS--NGDASGNKTYQRNTPSMSVMYAFTPDLHGYVSAGKGFETPTQAELAYAPGNVEGFNFGLKPSESTQYEIGLKAQLAN-TR-LNAAVFQITTEDELVVQQSIGGRTSYQNAGRTLRRGFELGVESQLSEQWSASLAYTRLQATYDSD-FASG-A-----NTIDKGNYLPGVPQTTLFTELNWKPRDWVSTAIEGMYRSKVYVEDTNRQHAAPGYSVFNWRARFEQKVEHWTFHQTLRLDNLLDRQYVGSVIVGDGNGRYYEAAPGRSWYAGAGAEYQF-
>WP_124425874.1
------------MTLPAPS-RLALI-LGLYST---AQAEETPL-LLDPSVVTGSRSASPTFDLPYSVDAINRERISDGQLGINASEALSRVPGLVVQNRQNYAQDLQISSRGFGARSAFGVRGIKLVADGIPASTPDGQGQAATFNLDTAERIEVLRGPAATLYGSNAGGVIQMFSRDGEGPPRIGAETLVGSDGLSKNHLTAEGA-TKGA--G---FVLDASRMDTNGYRDHSSARRDQTFAKLNFQPDDDSKLVLIYSSLEQNGTQDPLGQTWAAYKADPRSVSTNALTYNTRKSIDHQQLGMNYERYIG-DATLQVNAYTGRRSVIQYLSIPRGTPANE-RGGGVVQFDRKFYGGSLRWMQPIESAPGELMIITGLDFDQSEDSRHGYQNY---SGA-ALGVKGQLRRDEIDTARSLDPYLQANWAL-DRWSLQAGVRHSTMELDVHDQFLS--NGDASGNKTYQKNTPSMSVMYAFTPDLHGYVSAGKGFETPTQAELAYAPGNVEGFNFGLKPSESTQYEIGLKAQLAT-TR-LNAAVFQITTEDELVVQQSIDGRTSYQNAGRTLRRGFELGVESQLSEQWSANLAYTCLQATYDSD-FASG-T-----NTIDKGNYLPGVPQTTLFTELNWKPRDWVSTAIEGMYRSKVYVEDTNRQHAAPGYSVFNWRARFEQKVEHWTFHQTLRLDNLLDRQYVGSVIVGDGNGRYYEAAPGRSWYAGAGAEYQF-
>WP_124428497.1
------------MNSSTPA-CLALL-LGLVNT---AQADDAPL-ILDPSVVTGARSASPTFDLPYSVDGISREQISDGQLGINASEALSRVPGLVVQNRQNYAQDLQISSRGFGARSAFGVRGIKLLADGIPASTPDGQGQAATFNLDTAERVEVLRGPAATLYGSNAGGVIQMFSRDGEGPPRIGAETLVGSDGLNKNHLTAEGA-ANGA--G---FVLDASRMDTDGYRDHSSARRDQTFAKLNFQPDDDSKLALIYSSLEQNGTQDPLGQTLAAYKADPRSVSANALTYNTRKSIDHQQLGMNYERYFG-EATLQVNAYTGRRSVIQYLSIPKGTPANE-RGGGVVQFDRKFYGGSVRWMQPIERAPGELMIITGLDFDQSEDSRHGYQNY---SGN-TLGVKGELRRDEIDTARSLDPYIQANWAL-DRWTLQAGIRHSTMQMDVDDQFLS--NGDASGNKTYQKNTPSMSVMYAFTPDLHGYISAGKGFETPTQAELAYAPGNVEGFNFGLKPSESTQYEIGLKAQLAN-TR-VNAAVFQITTEDELVVQQSIGGRTSYQNAGRTLRRGFELGVESQLSEHWSTSLAYTRLQATYDSA-FASG-A-----NTIDKGNYLPGVPQTTLFTELNWKPRDWVSTALEGMYRSKVYVEDTNRQHAAPGYSVFNWRARFEQKAEHWTFHQTLRLDNLLDRQYVGSVIVGDGNGRYYEAAPGRSWYAGAGAEYQF-
>WP_124434868.1
------------MNSSTPA-CLALL-LGLVNT---AQADDAPL-ILDPSVVTGSRSASPTFDLPYSVDGISREQISDGQLGINASEALSRVPGLVVQNRQNYAQDLQISSRGFGARSAFGVRGIKLLADGIPASTPDGQGQAATFNLDTAERIEVLRGPAATLYGSNAGGLIQMFSRDGEGPPRIGAETLVGSDGLNKNHLTAEGA-ANGA--G---FVLDASRMDTNGYRDHSSARRDQTFAKLNVEPDDDSKLALIYSSLEQNGTQDPLGQTWAAYKADPRSVSANALTYNTRKSIDHQQLGMNYERYFG-EATLQVNAYTGRRSVIQYLSIPKGTPANE-RGGGVVQFDRKFYGGSVRWMQPIERAPGELMIITGLDFDQSEDSRHGYQNY---SGN-TLGVKGELRRDEIDTARSLDPYIQANWAL-DRWTLQAGIRHSTMQLDVDDQFLS--NGDASGNKTYQKNTPSMSVMYAFTPDLHGYISAGKGFETPTQAELAYAPGNVEGFNFGLKPSDSTQYEIGLKAQLAN-TH-VNAAVFQITTEDELVVQQSIGGRTSYQNAGRTSRRGFELGVESQLSEQWSTSLAYTRLQATYDSA-FASG-A-----NTIDKGNYLPGVPQTTLFAELNWKPRDWVSTALEGMYRSKVYVEDTNRQHAAPGYSVFNWRARFEQKAEHWTFHQTLRLDNLLDRQYVGSVIVGDGNGRYYEAAPGRSWYAGAGAEYQF-
>WP_124803598.1
----------MTSRPAAALLLLPTTPVTAQTAAT-DDRAVELQ-Q-PVLTVSAPRLERELLTTPMAVSMVDEDDIHQGQQRVRLDESLVRVPGVFIQNRDNFAQGARVSIRGFGARAPFGVRGITILVDGIPYTLPDGQAQLDAIDLDNAEQIEVIRGPAAVQYGNAAGGVISVTTADGRDEGDTTIRAGIGSDGYNKQSLSTGGE--HD----GWAYHLGASRLELAGYRDHSRTEKRLLNASLSRDMGDQRRLTAIINLLDNPRSEDPGGLTQDQVDEDRRQAGRFTEDYDTGQKVDQQVVGLQYEDLGFGPGELYLKGFTTWRDFE--QQLP----Y-P---GSLIDYRRHHFGGSAEYHQRFNLAGMTLDSMVGIDGARQEDDRHRR-DV---A-F-D-GSVTGEVADETQTATSLGIFAQGDLALNEHWTLSAGGRFDRIDMEIDDDYDN--DGDQSGERTFHETNGSLGISYRFHPLHQVYANTSTAFETPTFSEFANP-AG-GGFNPDVEPQESWSRELGVRGTLP-TGLDYDVTLFSIDVDDELVPYEIDSDRTFYENLGDTSRDGLEVALGWQPSARLELNTALTLARYEFD-Q-V-SG-S----GL--D-GNRLPGLPETTWVNQLTWYGIGSQFATLETQYVGDMVADNANRV-DVDSYWLVNLRAGDGWRLGNQILSTYLGIRNLFDEDHYANVRINASNDRYFEPAPDRSFYAGVELSF---
>WP_125429124.1
-----------MNPAARRRCLPLSALLLSPWAAV--AEP-APT-ALPAVQVQARVPGIDPFALPASQDTVWIDVGRAG-TGAQLSEALAGVPGLLARDRQNFAQDTQLSIRGFGARSTFGVRGVRVLIDGVPATMPDGQGQLSHASLLGAERIEVLRGPFSALYGNSSGGVLQVWSAQGQAGDPWRLRVNAGADTTLSVGAQLKGA-G-NR----LDYNIAANHFRTDGWRDHSRARRESLNARIGGDLG-GGRLELLLNALDAPDAQDPLGLTRAQVAADPRQATAVAHQYNTRKSVRQQQAGLRWTRETG-AQRWQLMGYAGQRTVTQYLPIPPTAQANPLHAGGVIDLEGGYGGLDARWGWHGDLAGGPLDLVAGLSADRQRQHRTGYESF-I--GS-ALGVRGRLRRDQIDTVQNVDQFAQAWWQWSPRWSLLAGVRHSAVRFASDDRYIVGANPDDSGRRRYQATTPVAGVSFEANPQWRLHAAVGRGFETPTFNELGYRADGQAGLALDLAAARSRSLEVGSKWHAQDGTQ-LDISLFRADTDDELAVASNSGGRSTYRNIGRTRRQGVELQYRQPLAEQLELQLAWTWLQAQVRSPYLTSN-T------LVAAGSRLPGVPRQQAFARLQWSPRE-WQWALEASASSDTVVNDVATE-RAPGFALLHLEAGRRWTLPGGELRAFARLENVLDQAYIGSVIVNDGNGRFYEPGPGRRANVGLQWSWR--
>WP_125892603.1
-----------MNPAARRHCLPLSALLLSPLAAM--AEP-APT-ALPAVQVQARVPGIDPFALPASQDTVWIDAGRAG-TGAQLSEALAGVPGLLARDRQNFAQDTQLSIRGFGARSTFGVRGVRVLIDGVPATMPDGQGQLSHASLLGAERIEVLRGPFSALYGNSSGGVLQVWSAQGQASDPWRLRLNAGADNTLSIGAQLKGA-S-HG----LDYNIAANHFRTDGWREHSRARRESLTARIGGDLG-GGRLELLLNALDAPDAQDPLGLTRAQVAADPRQATAVAHQYNTRKSVRQQQAGLRWTRETD-AQRWQLMGYAGQREVTQYLPIPPTAQANPLHAGGVIDLDAGYGGLDARWGWHGDLAGRPLDLVAGLSADRQRQHRTGYENF-I--GS-TLGVRGRLRRDQIDTVQNVDQFAQAWWQWSPRWSLLAGLRHSAVRFESDDRYITGRNPDDSGRRHYQATTPVAGVSFEASPQWRLHAAVGRGFETPTFNELGYRADAQAGLALDLAAARSRNLEVGSKWHAQDGTQ-LDVSLFRADTDDELAVASNIGGRSTYRNIGRTRRQGVELQYRQPLAEQLELQLAWTWLQAQVRSPYLTSN-N------VVAAGSRLPGVPRQQAFARLQWSPAD-WQWALEASASTDTVVNDVATA-RAPGFALLHLEGGRRWTLPGGELRAFARLENVLDQAYIGSVIVNDGNGRFHEPGPGRRASLGLQWSWR--
>WP_125896317.1
-----------MNPAARRCCLPLSALLLSPWTAV--AEP-APT-ALPAVQVQARVPGSAPFALPASQDTGWIDASRAG-TGAQLSEALAGVPGLLARDRQNFAQDTQLSIRGFGARSTFGVRGVRVLIDGVPATMPDGQGQLSHASLLGAERIDVLRGPFSALYGNSSGGVLQVWSAQGQAGDPWRLRLNAGADNTLSVGAQLKGA-G-QL----LDYNIAANHLRTDGWRDHSRARRESLNARIGGALG-GGRLELLLNALDAPDAQDPLGLTRAQVAADPRQATAVAHPYNTRKSVRQQQAGLRWTRETG-AQRWQLMGYAGQRAVTQFLPIPPTAQANPLHAGGVIDLDAGYGGLDARWGWHGDLAGRPLDLVAGLSADRQRQHRTGYENF-L--GS-TLGVRGRLRRDQIDTVHNVDQFAQAWWQWSPRWSLLAGLRHSTVRFESDDRYIIGRNPDDSGRRRYQATTPVAGISFEASPQWRLHAAVGRGFETPTFNELGYRADGQAGLALDLAAARSRNLEIGSKWHAQGGIQ-LDISLFRADTDNELAVASNTGGRSTYRNIGRTRRQGVELQYRQPLAEQLELQLAWTWLQAQVRSPYLTSN-N------VVAAGSRLPGVPRQQAFARLQWSPAD-WQWALEATASSDTVVNDVATE-RAPGFALLHVEGGRRWTLPGGELRAFARLENVLDQAYIGSVIVNDGNGRYYEPGPGRRASVGVQWSWR--
>WP_126411555.1
-----------MNPAARRRCLPLSALLLSPWTAV--AEP-APT-ALPAVQVQARVPGIDPFALPASQDTVWIDASRAG-TGAQLSEALAGVPGLLARDRQNFAQDTQLSIRGFGARSTFGVRGVRVLIDGVPATMPDGQGQLSHASLLGAERIEVLRGPFSALYGNSSGGVLQVWSAQGQAGDPWRLRVNAGADNTLSVGAQLKGA-G-PA----LDYNIAANHFRTDGWRDHSRARRESLNARIGGDLG-GGRLELLLNALDAPDAQDPLGLSRAQVAADPRQATAVAHQYNTRKSVRQQQAGLRWTRETG-AQRWQLMGYAGQRTVTQYLPIPPAPQTNPLHAGGVIDLQGGYGGLDARWGWHGDLAGRPLDLVAGLSADRQRQHRTGSENF-V--GS-ALGVRGRLRRDQIDTVQNVDQFAQAWWQWSPRWSLLAGVRHSAVRFDSDDRYITTRNPDDSGHRRYQATTPVAGVSFEASPQWRLHAAVGRGFETPTFNELGYRADGQAGLALDLAAARSRSLELGSKWHAQDGTQ-LDVSLFRADTDDELAVASNIGGRSTYRNIGRTRRQGVELQYRQPLAEQLELQLAWTWLQAQARSPYLTSN-T------LVAAGSRLPGVPRQQASARLQWSPGQ-WQWALEASASSDTVVNDVATE-RAPGFALLHLEAGRRWALPGGELRAFARMENVLDQAYIGSVIVNDGNGRFYEPGPGRRANVGLQWSWR--
>WP_126752071.1
------------MLYSAVFRKLTYTGLPLLAASF-VVQSAE-V-D-ETVVVTATESETPWLTTAASIDRVNVENTLPS-MNIDAGDALAGVAGIQADNRYNYAQDARLVVRGFGSRAAFGVRGLQLNVDGIPLSMPDGQAQTSSFILDNVDSLEVLRGPLATLYGNSGGGVVEWFSRQ-PTETALEWGGQFSENDTQRYSVNAQWA-TDTK--Q---LQLMATDFQTDGPRRHNSAERQQQAVRWYHQWDDQNRFILRYDNNDAPLLQDPSALTPEAWREDPTQTVQRAIDFNTRKDIHHRQGSLSWFHE-RDSGEGLVSVWQGDRDIEQFLPFA-GDDINETSSGAVIDVSRQFEGAHARWR---QRG-SNWSATLGAQLERQQDHRFGY--V---N---DNGEKGELRRDEFNWIDNASAYLRFQWQLSTEWSATGGVRYSDISYDVKDYFTELDGADDSGSSEFQETTAAASLTWQFLPTSATYLSVGQGFETPTLTELAYRNEG-SGLNRELGPSTNDQWEWGIKHQLP-RDR-LHLAFFGIESENEILVNQSTDGRTTYRNASETSREGAELTINGALTQQLNLLVSYSYIDAVF-GE------G------PLQ-GNQLPGVAESQGYLRLNWQPEQ-WLVQVSGQYRDETPVNDANDT-FAPSYTTWNFAASREWQWANSELDVWARVDNITDKEYITAVVVNQQYRRYYEPGIGRQASVGISWRRRF-
>WP_126781663.1
------------MLYSAVFRKLTYTGLPLLAASF-VVHSAD-V-D-ETVVVTATQSETPWLTTAASIDRVNVESTLPS-MKVDAGDALAGVAGIQADNRYNYAQDTRLVVRGFGSRAAFGVRGLQLNVDGIPLSMPDGQAQTSSIFLDSIDSLEVLRGPLATLYGNSGGGVVEWFSRK-PTETSLEWGGQFSENDTQRYNVNAQWA-TDNK--Q---LQLLASDFQTDGPRRHNSAERQQQAVRWYHQWDDQNRFIIRYDNNDAPLLQDPSALTPEAWREDPTQTVQRAVDFNTRKDIHHRQGSFSWFHE-RDNGEGLVSLWQGDRDIEQFLPFA-GDDN--TSSGAVIDVSRQFEGAHARWR---QRG-VNWSATVGAQIERQQDHRFGY--V---N---DSGEKGDLRRNEFNWIENASAYLRFQWQLSEQWSASGGVRYSDINYEVKDYFTELDNSDDSGNSDFSETTAAVSVTWQFLPTSATYLSVGQGFETPTLTELAYRNQG-SGLNRELGPSTNDQWEWGIKHQLP-QNR-LHFAFFGIKSEDEILVDQSNDGRTTYRNASETSREGAELSINGALTQQLELLLSYSYIDATF-DN------G------PLQ-GNQLPGVAKSQGYLRLNWQPEQ-WLVQLAGQYRNETPVNDANDT-FAPSYTTWDIAVSRDWQWSKSELDVWARVDNITDKDYVGAVVVNQGSGRSFEPAVGRQASVGISWRRRF-
>WP_126930450.1
-----------MNPAARRRCLPLSALLLSPWAAV--AEP-APT-ALPTVQVQARVPGIDPFALPASQDTVWIDASRAG-TGAQLSEALAGVPGLLARDRQNFAQDTQLSIRGFGARSTFGVRGVRVLIDGVPATMPDGQGQLSHASLLGAERIEVLRGPFSALYGNSSGGVLQVWSAQGQAGDPWRLRVNAGADNTLSVGEQLKGA-G-QV----LDYNIAANHFRTDGWRDHSRARRESLNARIGGELG-GGRLELLLNALDAPDAQDPLGLTRAQVAADPRQATAVAHQYNTRKSVRQQQAGLRWTRETG-AQRWQLMGYAGQRAVRQYLPIPPTAQANPLHAGGVIDLEGGYGGLDARWGWHGDLAGRPLDLVAGLSADRQRQHRTGFENF-I--GS-ALGVRGRLRRDQIDVVQNVDQFAQAWWQWSPRWSLLAGLRHSTVRFDSDDRYITTRNPDDSGRRRYQATTPVAGVSFEASPQWRLHAAVGRGFETPTFNELGYRADGQAGLALDLAAARSRNLEIGSKWHAQGGTL-LDISLFRADTDEELAVASNIGGRSTYRNIGRTRRQGVELQYRQPLAEQLELQLAWTWLQAQVRSPYLTAN-T------LVAAGSRLPGVPRQQAFARLQWSPAD-WQWALEASASTDIVVNDVAAA-RAPGFALLHLEGGRRWALPGGELRAFARLENVLDQAYIGSVIVNDGNGRFYEPGPGRRANVGLQWLWR--
>WP_127186449.1
------------MPGAPTAVLTAALTAAL-NHSV-WAQPADAT-L-APVVVTGTRLGTSVLDTPASVDVVDGVRMRQGQAQINLSEGLAGVPGLQIQNRQNYAQDLQISSRGFGARSTFGVRGVRLYVDGIPATMPDGQGQTSNIDIATLGRVEVMRGPFSALYGNSSGGVIQAFTEDGAAPPSVSASAWGGSYGTWRYGATASGATSTGA--GDVDYVVGLTRFTTDGYRDHSAARKNLANAKLGLQLDDASRLTIVVNSVDL-KAQDPLGLTYQQFQDDPRAA-PLAEQYNTRKTVRQTQGGMVYERQVDSRNTLRVMAYYGQRDTTQYQSIPPVVQLAPTQAGGVIDLARQYGGADVRWTSELDFAGRPLTLVGGFSYDAMREDRKGYQNFT-GTVNPQLGVQGALRRDETNTVYNADPYLQASWQMTPRWTLDAGLRYSTVSFDSNDHYMASGNGDDSGSARYRKALPVAALRYAASADVSLYASYGRGFETPTFNEISYRPGGLPGLNFGLAPSLSTNLEAGMKARVA-DGF-LTAAVFHMGTKDEIVSAGSSGGRTTYQNAGRTRRDGFELGWSGELAPHWRTQFAYTWLNARYADD-G-T--G------GIRAGNKIPGIARQAVFASLAWAPPEGWQAAVEGRLLSKIYVNDANDQ-DAPGYFVAALSAGYIKKVDAWELSAYARVDNLFDRQYAGSVIVNENNGRYYEPAAGRSLGLGLGATYRF-
>WP_127563284.1
-----------MNPSARRQCLPLSALLLLPLAVT--AEP-LPT-ALPTVQVQARVPGVDPFALPASLNTVWIDADRAG-PGTQLSEALGGVPGLLARDRQNFAQDTQLSIRGFGARSTFGVRGVRVLIDGVPATMPDGQGQLSHASLLGAERIEVLRGPFSALYGNSSGGVLQVWSAQGQAGDPWRVRVNAGADNTLSVGAQLRGA-G-PG----VDYNVAANHFSTDGWRDHSRARRESLNARLGTELA-GGRLELLLNALHAPNAQDPLGLTRAQVAADPRQATAVAEQYNTRKSVRQQQAGLRWTREAG-AQRWQLMGYAGQRAVTQYLPIPPGPQANPLHAGGVIDLDGGYGGLDARWGWNGDLWGRPLDLVVGVNADRQRQHRTGYENF-V--GN-TVGVRGRLRRDQIDIVQNVDPFAQAWWQWSPRWSLLAGVRHSAVRFESDDRYIVGRNPDDSGRRRYQATTPVAGVSFEASPQWRLHAAIGRGFETPTFNELGYRADGQAGLALDLAAARSRSAEVGSKWHAQDGRQ-LDVSLFRADTDDELAVASNTNGRSTYRNIGRTRRQGVELQYRQPLAEQLELQLAWTWLQAQVRSPYLACA-ASNCVDTVVAAGSRLPGVPQQQAYARLQWSPGD-WQWALEAAASSDVVVNDIATE-RAPGYALLNLEAGRRWTLQAGDLRAFARIDNVLDQRYIGSVIVNDGNGRFFEPGPDRRASVGLQWSWR--
>WP_128140521.1
------------MQHRFRLNTIASL-FVAGSAPHVFAAEAAAP-AMDTVVVSGSRIAHPSQEVPASIDVVDSARIQDGQIRVNASEALAAVPGLVVQNRQNYAQDLQISSRGFGARSAFGVRGVKLISDGIPASMPDGQGQAATFNLDTAERIEVLRGPFSAIYGNHSGGVIQLFSKDGQNPPSVELNVVGGSYGTNKVDLTAQGQ-AGGI--G---YVLDGSRFRTDGFRDHSAATREQAFGKITVKPTAGSKLTIVANSLHQGNTQDPLGATWATFARDPRAGETLAERYNTRKSIDHQQIGATYEQSFG-DDRLHVMVYGGNRDVIQYQAFTKGFQAPASHSGGVVDFQREFYGIDTNWLHVNQLAGGKLSTTIGIDYGRSSDDRTGHENY---IGN-TFGVKGKLRRDEQDVVSSLDPYLQMEWQS-GPWLLSAGVRYSKMKVSVNDHYFS--NGNDSGSLEFSHTTPVLGLLYKLTPNVNVYASAARGFEAPTLNELFYSGTGG-GFNYQLKPATSTNLEAGIKARIASNTH-VNAAVFQIKTNDELVVDKSSGGRTSYRNAGKTLRQGMEVSLDSNLPYGFTAKVALTSLHAVYDQA-FGS----------VREGSRLPGVPSANLFAELAWKDTLRFGAALESVASNQVYAEDSNIEKPAPGYTVFNARFNAKQNVGNWRFKEFARLNNLFDKTYVGSVIVGDSNKRYYEAAPGRNWLLGVSAQYSF-
>WP_128689587.1
----------MTHRYLSASLLLGALSASGAAFAQ-TISP-------EVMEVTAPRLDRELYATPAAVSVVDRDSIAQGQQRVRLDESLVTVPGVFLQNRDNFAQGERLAIRGFGARAPFGVRGVTVMTDGIPYTLPDGQAQLDAIDLDSAERIEVIRGPSSVLYGNAAGGVLSVTTADGRDDQKTRLGAEVGSDGYRKYRFSDGGV--NG----PWSHHVSVSALNFDGYRDQSQVEKYHLNAKVRRELGSDRALTAIVNLLDNPRSEDPGGLTREQVDEDRNQAGDFTEEYDTGQNVDQQVLGLQYEDLSVGSGELYVKGFYLQRDFE--QQLP----Y-P---GSLLGYERDYFGGSAEYHQDLLLGELPLRYVVGVDVARQEDDRWRR-NV---E-F-D-GTVGGDTADEIQTATSLGIFAQGDLDLTDKLTLSLGTRYDRVDFDIDDDFGS--DGDQSGDRTFREWSGSAGLSYRYLPTHQAYVNTGTSFETPTFSEFANP-SG-GGFNPAVEPQKAWNREIGLRGNFD-NGVDYDLALFSVRVRDELVPY-NENGRDFYRNAGDSSRDGIELALGWQMTPSWRLDSALTLARYEFD-E-Y-DT-Q----DGNYG-GNRIPGLPEQTWVNRLTWQGFDERFATLETQYIGDMVADDANDV-AIDDYWLVHLRAGDGWHLGDTLLKGYVGVRNLFDREHFANVRLNGSYGRYYEPAPGRTVYAGMEVAF---
>WP_128987640.1
-----------MNPAPRRNRLPLSALLLSPLVAM--AEP-STT-ALPPVQVQARVQGIDPFALPASQDTVWIDADRAG-TGAQLSEALGGVPGLLARDRQNFAQDTQLSIRGFGARSTFGVRGVRVLIDGVPATMPDGQGQLSHASLLGAERVEVLRGPFSALYGNSSGGVLQVWSAQGRAGDPWRLRLSAGADTTLSVGAQLRGA-G-QV----LDYNIAANHFRTDGWRDHSRARRESLNARVGGELA-GGRLELLLNALDAPDAQDPLGLTRAQVAADPRQATAVAHQYNTRKSVRQQQAGLRWSREAG-AQRWQLMGYAGQRSVTQYLAIPPTAQANPLHAGGVIDLDSGYGGLDARWSWQGEVAGRPLDLVAGLSADRQRQQRTGYENF-V--GS-TLGVRGRLRRDQIDIVQNVDQFAQAWWQWSPRWSLLAGVRHSAVRFESDDRYITDRNPDDSGHRRYRATTPVAGISFEAHPQWRLHAAVGRGFETPTFNELGYRADGQAGLALDLAAARSRTLEIGSKWHAQDGMQ-LDASLFRADTDDELAVASNIGGRSTYRNIGRTRRQGIELQYRQPLAEQLELQLAWTWLQAQVRSPYLTCA-GSGCVDTRVDAGSRLPGVPRQQAFARLQWTPAD-WQWAVEATASSDTVVNDLADE-RAPGYALLHLEGGRQWRLPGGELRAFARLENVLDQAYIGSVIVNDGNGRYYEPGPGRRASVGLQWSWR--
>WP_129496984.1
------------MLYSAVLRKLTYTGLPLLAASF-VVQSAE-V-D-ETVVVTATESETPWLTTAASIDRVNIENTLPS-MNIDAGDALAGVAGIQADNRYNYAQDARLVVRGFGSRAAFGVRGLQLNVDGIPLSMPDGQAQTSSFILDNVDSLEVLRGPLATLYGNSGGGVVEWFSRQ-PTETALEWGGQFSENDTQRYSVNAQWA-TDTK--Q---LQLMATDFQTDGPRRHNSAERQQQAVRWYHQWDDQNRFVLRYDNNDTPLLQDPSALTPEAWRDDPTQTVQRAIDFNTRKDIHHRQGSLSWFHE-RDNGEGLLSIWQGDRDIEQFLPFA-GDSVNETSSGAVIDVSRQFEGAHARWR---QRG-SNWSATLGAQLERQQDHRFGY--A---N---DNGVKGELRRDEFNWIENASAYLRFQWQLSAEWSATGGVRYSDVSYDVKDYFTELDGADDSGSREFQETTAAASLTWQFLPTSATYLSVGQGFETPTLTELAYRNQG-SGLNRELGPSANDQWEWGIKHQLP-RDR-LHLAFFGIESDNEILVDQSNDGRTTYRNASETSREGAELTINGALTQQLNLLVSYSYIDAVF-GE------G------PLQ-GNQLPGVAESQGYLRLSWQPEQ-WLVQVSGQYRDETPVNDANDT-FAPSYTTWNFAASREWQWENSELDVWVRVDNITDKDYVSAVVVNQGSGRSFEPGIGRQASVGISWRRRF-
>WP_130138736.1
------------MTLPAPT-PLALL-LGLCST---VQAEETPL-LLDPSVVTGSRSASPTFDLPYSVDAIDREQISDGQLGINASEALSRVPGLVVQNRQNYAQDLQISSRGFGARSAFGVRGIKLVADGIPASTPDGQGQAATFNLDTAERIEVLRGPAATLYGSNAGGVIQMFSRNGEGPPRIGAETLVGSDGLSKNHLTAEGA-AEGA--G---FVLDASRMDTNGYRDHSSARRDQTFAKLNFQPDDDSKLALIYSSLEQNGTQDPLGQTWAAYKADPRSVSTNALTYNTRKSIDHQQLGMNYERYIG-DATLQVNAYTGRRSVIQYLSIPRGTPANE-RGGGVVQFDRTFYGGSARWMQPIQSAPGELTIIAGLDFDQSEDSRHGYQNY---SGA-TLGVKGQLRRDEIDTARSLDPYLQANWAL-GRWTLQAGIRHSTMELEVDDQFLG--NGDASGSKTYQKNTPSMSVMYAFTPDLHGYVSAGKGFETPTQAELAYAPGNIEGFNFGLKPSQSTQYEIGLKAQLNN-TR-INTALFQITTDDELVVQQSIGGRTSYQNAGRTLRRGFELGVESQLSEQWSANLAYTRLQATYDSD-FASG-A-----NTIDKGNYLPGVPQTTLFTELNWKPRDWVSTAIEGMYRSKVYVEDTNRQHAAPGYSVFNWRARFEQKIEHWTFHQTLRLDNLLDRQYVGSVIVGDGNGRYYEAAPGRSWYAGAGAEYQF-
>WP_130183759.1
------------MTLPAPS-PLALL-LGLCST---VHAEETPL-LLDPSVVTGSRSASPTFDLPYSVDAISREQISDGQLGINASEALSRVPGLVVQNRQNYAQDLQISSRGFGARSAFGVRGIKLVADGIPASTPDGQGQAATFNLDTAERIEVLRGPAATLYGSNAGGVIQMFSRDGEGPPCIGAETLVGSDGLSKNHLTAEGA-TEGA--G---FVLDASRMDTNGYRDHSSARRDQTFAKLNFQPDDDSKLALIYSSLEQNGTQDPLGQTWAAYKADPRSVSTNALTYNTRKSIDHQQLGMNYERYIG-DATLQVNAYTGRRSVIQYLSIPRGTPANE-RGGGVVQFDRTFYGGSARWMQPIQSAPGELTIIAGLDFDQSEDSRHGYQNY---SGA-TLGVKGQLRRDEIDTARSLDPYLQANWAL-GRWTLQAGIRHSTMELEVDDQFLG--NGDASGSKTYQKNTPSMSVMYAFTPDLHGYVSAGKGFETPTQAELAYAPGNVEGFNFGLKPSQSTQYEIGLKAQLNN-TR-INAALFQITTDDELVVQQSIGGRTSYQNAGRTLRRGFELGVESQLSEQWSANLAYTRLQATYDSD-FASG-A-----NTIDKGNYLPGVPQTTLFTELNWKPRDWVSTAIEGMYRSKVYVEDTNRQHAAPGYSVFNWRARFEQKIEHWTFHQTLRLDNLLDRQYVGSVIVGDGNGRYYEAAPGRSWYAGAGAEYQF-
>WP_130187180.1
------------MRKPSLLK-ITAT-LCA-AYSACATAAE-PL-A-DVVVITASRIEHASFELPAAIDVIDAARIRDAQLRVNASESLVAIPGLVVQNRQNYAQDLQISSRGFGARSAFGVRGVRLIADGIPATMPDGQGQAATFNLDRAQRIEVLRGPFSALYGNHSGGVIQLFTEEGRDPASVEMSMMAGSDGQRKIDLSTQGR-AGQI--G---YVVDVSRFDTDGYRDHSAARRDQQFAKLTVAPDSRSKLTLVASSLRQKDTEDPLGVQWATYERDPRAGETYAERYDTRKSIDHNQAGASYDVYFG-ENRLHLMAYGGNREVVQYQSFSRGFQAPATHSGGVIDFDRDFYGAAINWTDVRRFDQGVLRTTIGLDYDRSTDDRKGYENF---AGA-QFGVKGALRREEEDVVSNVDPYVQTEWQS-GPWRLTAGVRHSQIKVEVDDRYLS--NGNDSGDLTFTRTTPVLGALYKVTPDLNVYVSAARGFETPTLNELFYSGTAD-GFNYNLRPARSTHVEAGTKIRLAENAR-VDVALFEVRTRDEVVVDASSGGRTSYRNASKTLRQGIEVSVDASWAGGFAARAALTNLRAVYDQA-FGS----------VAEGSRLPGVARTTAYGELAWKDDGRYGAALEALANGKVYAEDTNREKAAPGYGLLNLRFTAMQPIGGWRLKEFIRLNNLLDKGYVGSVIVGDTNKRYYEAAPGRNWQAGFSAQYLF-
>WP_130768333.1
-----------MNAAARRRCLPLSVLLLPPWAVV--AAP-APT-TLPSVQVQATVPGIDPFALPASQDTVWIDASRAG-TGVQLSEALAGVPGLVARDRQNFAQDTQLSIRGFGARSTFGVRGVRVLIDGVPATMPDGQGQLSHASLLGAERIEVLRGPFSALYGNSSGGVLQVWSAQGQAGDPWRLRLNAGADNTLSIGAQLKGA-G-RA----LDYNIAANHFRTDGWRDHSRARRESLNARIGGELG-GGRLELLLNALDAPDAQDPLGLSRAQVAADPRQATAVAHQYNTRKSVRQQQAGLRWSRETG-AQRWQVMGYAGQRAVTQYLPIPPTAQANPLHAGGVIDLQGGYGGLDARWGWHGDLAGRPLDLVAGFSADRQRQHRTGYENF-V--GS-VLGVRGRLRRDQIDTVQNVDQFAQAWWQWSPRWSLLAGVRHSSVRFESDDRYITDRNPDDSGHRRYPATTPVAGVSFEASPQWRLHVATGRGFETPTFNELGYRADGQAGLALDLAAARSRNVEVGSKWRTQQGTQ-LDISVFRADTDNELAVASSSAGRSTYRNIGRTRRQGAELQYRQPLGEQLELQLAWTWLQAQVRSPYLTSN-S------VVAAGSRLPGVPRQQGSARLQWSPGP-WQWALEASASSDTVVNDVATE-RAPGYALLNLEAGHRWRLPGGELRAFARLENVLDQAYIGSVIVNDGNGRFYEPGPGRRANVGLQWSWR--
>WP_131148763.1
------------MRPPSLLK-LTAA-LCA-AYSATATATE-PL-A-DVVVITASRIEHASFELPAAIDVIDTSRIRDAQLRVNASESLVAVPGLVVQNRQNYAQDLQISSRGFGARSAFGVRGVRLIADGIPATMPDGQGQAATFNLDRAQRIEVLRGPFSVLYGNHSGGVVQLFTEDGREPASAEMSVMAGSDGQRKVDVSAQGR-DGKI--G---YVVDASRFETDGYRDHSAARRDQQFAKLTVTPDSRSKLTLVASSLRQKDTEDPLGVQWATYQRDPRAGETYADRYNTRKSIDHQQAGASYDIYFG-ENRLHLMAYGGNREVVQYQSFSRGFQAPATHSGGVIDFDRNFHGAAINWTDVRRFDQGVLRTTVGLDYDRSTDDRKGYENF---AGT-QLGVKGALRRDEEDEVSNVDPYLQAEWQS-GPWRLTAGVRHSRVKVEVDDRFLD--NGNDSGDLTFTRTTPVLGALYKLTSDLNVYVSAARGFETPTLNELFYSGTGD-GFNYQLRPARSTHLEAGTKIRVTENTR-VDAALFEVRTRDEVVVDASSGGRTSYRNASKTLRQGIEVSVDSSWTGGFSARAALTGLRAVYDQA-FGN----------VAEGSRLPGVARTTAYGELAWKEARRYGAALEALANGKVYAEDTNREKAAPGYGLLNLRFTATQPVGGWRLKEFVRLNNLLDKDYVGSVIVGDTNKRYYEAAPGRNWQAGFSAQYLF-
>WP_132139714.1
------------MQYRFRLNAVAAL-FAAGALSPAALAAAAAA-VGAVVIVSGSRVEHSSFDFPAAIDVIGADRIRDSQMRVNASEALASVPGLVAQNRQNYAQDLQISSRGFGARSAFGVRGMKLVADGIPASMPDGQGQAATFNLDMAERIEVLRGPFSAVYGNHAGGVVQLFTREGEGAPSVETGLSAGSDGARKLDVNAQGK-SGGI--G---YVLDASRFDTDGYRDHSAARRDQAYAKLTLAPGAGAKLTVTASGLRQKDTQDPLGVTWATWQRDPRAGETFAERYNTRKSIDHQQIGAAWEQQLGGQDGLRVTVYGGNRQVIQYQAFSRAFQAPASHSGGVVDFDRDFSGADISWVDVRALAGGKLTSTVGIEYGRSRDERKGYENF---TAT-ELGVKGKLRRDETDKVSSTDPYLQAEWAQ-GPWVLDAGLRHSRFKVDVSDRYLS--NGNDSGGLRYSRTTPVAGLLYKVSPALNVYASAARGFETPTLNELFYSGTGG-GFNFGLQPARSTHVETGVKALLG-TTR-IDAAVFQVKTGDELVVDASSGGRTSYRNAGKTLRRGAEISADTSLGHGFSTRVALTALRAVYDQA-FGN----------VLKGSRLPGVPNAYAYGELAWQAPSALGAAIETVASARVYAEDSNTEKTAPGYAIVNLRLTAQQETGGWRFKQFARLNNAADRAYVGSVIVGDTNKRYYEGAPGRNWQMGASAQYRF-
>WP_132808667.1
-----------MNPAARRHCLPLSALLLSPLAAM--AEP-APT-ALPAVQVQARVPGIDPFALPASQDTVWIDAGRAG-NSVQLSEALAGVPGLLARDRQNFAQDTQLSIRGFGARSTFGVRGVRVLIDGVPATMPDGQGQLSHASLLGAERIEVLRGPFSALYGNSSGGVLQVWSAQGQAGDPWRLRVSAGADSTLSVGAQLKGA-G-QA----LDYNIAANHFRTEGWRDHSRARRESLNARIGGDLG-DGRLELLLNALDAPDAQDPLGLSRSQVAADPRQATAVAHQYNTRKSVRQQQAGLRWTRETG-AQRWQLMGYAGQRAVRQYLPIPPAPQTNPLHAGGVIDLQGGYGGLDARWGWHGDLAGRPLDLVAGLSADRQRQHRTGYENF-I--GS-ALGVRGRLRRDQIDVVQNVDQFAQAWWQWSPRWSLLAGLRHSAVRFESNDRYITGRNPDDSGHRRYQATTPVAGVSFEASPQWRLHAAVGRGFETPTFNELGYRADGQAGLALDLAAARSRNLEIGSKWHAQDGTQ-LDISLFRADANDELAVASNSGGRSTYRNIGRTRRQGVELQYRQPLAEQLELQLAWTWLQAQVRSPYLTSN-S------VVAAGSRLPGVPQQQAFARLQWTPAD-WQWALEASASSDTVVNDVATE-RAPGFALLHLEAGRRWTLLGGELRAFARLENVLDQAYIGSVIVNDGNGRFYEPGPGRRANIGLQWSWR--
>WP_132826387.1
-----------MNPAARRRFLPLSALLLSPLAVA--AEL-LPT-ALPAVQVQARVPGVDPFALPASLDTVWIDADRTG-PGTQLSEALGGVPGLLARDRQNFAQDTQLSIRGFGARSTFGVRGVRVLIDGVPATMPDGQGQLSHASLLGAERIEVLRGPFSALYGNSSGGVLQVWSAQGQAGDPWRLRVNAGADNTLSVGAQLRGA-G-PG----VDYNVAANHFSTDGWRDHSRARRESLNARLGTELA-GGRLELLLNALHAPNAQDPLGLTRAQVAADPRQATAVAEQYNTRKSVRQQQAGLRWTREAG-AQRWQLMGYAGQRAVTQYLPIPPGPQANPLHAGGVIDLDSGYGGLDARWGWNGDLLGRPLDLVVGVNADRQRQHRTGYENF-V--GN-TVGVRGRLRRDQIDIVQNVDPFAQAWWQWSPRWSLLAGVRHSTVRFESDDRYIVGRNPDDSGRRRYQATTPVAGVSFEASPQWRLHAAIGRGFETPTFNELGYRADGQAGLALDLAAARSRSLEVGSKWHAENGRQ-LDVSLFRADTDDELAVASNTNGRSTYRNIGSTRRQGVELQYRQPLAEQLELQLAWTWLQAQVRSPYLACA-ASNCVDTVVAAGSRLPGVPRQQAYARLQWSPGQ-WQWALEAAASSDVVVNDIATE-RAAGYALLNLEAGHSWTLQAGDLRAFARIDNVLDQRYIGSVIVNDGNGRFFEPGPDRRASVGLQWSWR--
>WP_133936324.1
-----------MNPAARRRCLPLSALLLSPFAGM--AEP-APT-ALPAVQVQARVPGIDPFALPASQDTVWIDAGRAG-ASAQLSEALAGVPGLVARDRQNFAQDTQLSIRGFGARSTFGVRGVRVLIDGVPATMPDGQGQLSHASLLGAERIDVLRGPFSALYGNSSGGVLQVWSAQGQAGDPWRLRLNAGADNTLSVGAQLQGA-G-HG----LDYNIAANHFRTDGWRDHSRARRESLNARIGGDLG-GGRLELLLNALDAPDAQDPLGLTRAQVAADPRQATAVAHQYNTRKSVRQQQAGLRWTREAG-AQRWQLMGYAGQRAVRQYLPIPPAAQANPLHAGGVIDLDGGYGGLDARWGWHGDLAARPLDVVAGLSADRQRQHRTGYENF-I--GS-TLGVRGQLRRDQIDIVQNVDQFAQAWWQWSPRWSLLAGVRHSSVRFESDDRYITGRNPDDSGHRRYQSTTPVAGISFEASPQWRLHAAVGRGFETPTFNELGYRADGQAGLALDLAAARSRSVEVGSKWHAQDGTQ-LDVSLFRADTDDELAVASNIGGRSTYRNIGRTRRQGLELQYRQPLAGQLELQLAWTWLQAQVRSPYVTSN-A------RVDAGSRLPGVPRQQAFARLQWTPGD-WQWALEASASSDTVVNDVATE-RAPGFALLHLEGGRRWNLPGGELRAFARLENVLDQAYIGSVIVNDGNGRFYEPGPGRRANVGLQWSWR--
>WP_134386891.1
------------MFRFHLSL-ITSA-VAA-AFPVATFAAD-SI-N-DVVVITASRIEHASQDVPAAIDVVDAARIREGQMRVNASESLVAVPGLVVQNRYNYAQDLQISSRGFGARSAFGVRGVRLIADGIPATMPDGQGQAATFNLDRAQRIEVLRGPFSALYGNHSGGVVQLFTEDGKEPASVETSVTAGSDGARKVDVSAQGR-DGKM--G---YVLDASRFDTDGYRDHSAARRDQSFAKITFEPDQRSKLTIVASALRQKGSEDPLGVQWATYLRDPRAGETFANRYNTRKSIDHQQAGASYDRYFG-ENRLHLMVYGGNREVVQYQAFSKAFQAPPSHSGGVIDFDRDFYGAAMSWRDVRRFDNGVLRTTVGLDYDRSSDDRTGYENF---VGN-QLGVRGALRRDENDVVSNLDPYVQSEWQS-GAWRLTGGLRHSRVKVDVSDRFLA--NGNDSGGMTFSRTTPVLGALYKLTPALSVYASAARGFETPTLNESFYSGTGG-GFNFGLRPARSTHVELGTKAQLNESAR-VDVALFQVRTRDELVVDAASGGRTSYRNAGRTLRQGMEVSFDANWGRGFTARVALTGLRAIYDEA-FAN----------VAEGNRIPGVARVTAYGELAWKEAARYGAAVEALANGRVYAEDTNREQPAPGYGVVNLRMNAQQPVGNWRIREFVRLNNLLDRTYVGSVIVGDTNRRYYEAAPGRNWQAGFSAQYLF-
>WP_134709604.1
-----------MNPAARRHCLPLAALLLSPWAAL--AEP-APT-ALPSVQVQARVPGIDPFALPASQDTVWIDAARAG-AGVQLSEALAGVPGLVARDRQNFAQDTQLSIRGFGARSTFGVRGVRVLIDGVPATMPDGQGQLSHASLLGAERIDVLRGPFSALYGNSSGGVLQVWSAQGQAGDPWRLRVNAGADSTLSVGAQLKGA-G-RG----LDYNIAANHFRTDGWRDHSRARRESLTARIGGDLG-GGRLELLLNALDAPDAQDPLGLSRAQVAADPRQATAVAHQYNTRKSVRQQQTGLRWTREAG-PQRWQLMGYAGQRAVRQYLPIPPAAQTNPLHAGGVIDLQGGYGGLDARWGWHGDLAGRPLDLVAGLSADRQRQHRTGYENF-I--GS-ILGVRGRLRRDQIDVVQNVDQFAQAWWQWSPRWSLLAGVRHSAVRFESDDRYIVGANPDDSGHRRYQATTPVAGISFEASPQWRLHASVGRGFETPTFNELGYRADGQAGLALDLAAARSRSLEVGSKWHAQNGTQ-LDISLFRADTDDELTVASNIGGRSTYRNIGRTRRQGVELHYRQPLAEQLELQLAWTWLQAQVRSPYLTSN-S------VVAAGSRLPGVPRQQAFARLQWTPAD-WQWALEAAASSDTVVNDVATE-RAPGYALLNLEAGRRWRLPGGELRAFARLENVLDQAYIGSVIVNDGNGRFYEPGPGRRANIGLQWSWH--
>WP_134732002.1
-----------MKTAARRRSLPLSALLLSPWAVM--AAP-APT-ALPAVQVQARVPGIDPFALPASQDTVWIDAGRAG-TGAQLSEALAGVPGLLARDRQNFAQDTQLSIRGFGARSTFGVRGVRVLIDGVPATMPDGQGQLSHASLLGAERIEVLRGPFSALYGNSSGGVLQVWSEQGQAGDPWRLRLSAGADNTLSVGAQLKGA-G-QV----LDYNIAANHFRTDGWRDHSQARRESLNARIGGELG-GGRLELLLNALDAPDAQDPLGLTRAQVAADPRQATAVAHQYNTRKSVRQQQAGLRWTRETG-PQRWQLMGYAGQRAVRQYLPIPPTAQANPLHAGGVIDLEGGYGGLDARWGWQGDLAGRPLDLVAGLSADRQRQHRTGHENF-L--GS-ALGVRGRLRRDQIDVVQNVDQFAQAWWQWSPRWSLLAGLRHSTVRFNSDDRYITARNPDDSGHRRYQATTPAAGISFEASPQWRLHAAVGRGFETPTFNELGYRADGQAGLALDLAAARSRNLEIGSKWHAQGGAQ-LDVSVFRADTNDELAVASNIGGRSTYRNIGRTRRQGMELQYRQPLGEQLELQLAWTWLQAQVRSPYLTSN-T------LVAAGSRLPGVPRQQAFARLQWSPAE-WQWALEASASSDTVVNDVATE-RAPGYALLHLEAGRRWTLPGGELRAFARLENVLDQAYIGSVIVNDGNGRFYEPGPGRRANVGLQWSWR--
>WP_134735724.1
-----------MKTAARRRSLPLSALLLSPWAVM--AAP-APT-ALPAVQVQARVPGIDPFALPASQDTVWIDASRAG-TGAQLSEALAGVPGLLARDRQNFAQDTQLSIRGFGARSTFGVRGVRVLIDGVPATMPDGQGQLSHASLLGAERIEVLRGPFSALYGNSSGGVLQVWSEQGQAGDPWRLRLSAGADNTLSVGAQLKGA-G-QV----LDYNIAANHFRTDGWRDHSQARRESLNARIGGELG-GGRLELLLNALDAPDAQDPLGLTRAQVAADPRQATAVAHQYNTRKSVRQQQAGLRWTRETG-PQRWQLMGYAGQRAVRQYLPIPPTAQANPLHAGGVIDLEGGYGGLDARWGWQGDLAGRPLDLVAGLSADRQRQHRTGHENF-L--GS-ALGVRGRLRRDQIDVVQNVDQFAQAWWQWSPRWSLLAGLRHSTVRFNSDDRYITARNPDDSGHRRYQATTPAAGISFEASPQWRLHAAVGRGFETPTFNELGYRADGQAGLALDLAAARSRNLEIGSKWHAQGGAQ-LDVSVFRADTNDELAVASNIGGRSTYRNIGRTRRQGMELQYRQPLGEQLELRLAWTWLQAQVRSPYLTSN-T------LVAAGSRLPGVPRQQAFARLQWSPAE-WQWALEASASSDTVVNDVATE-RAPGYALLHLEAGRRWTLPGGELRAFARLENVLDQAYIGSVIVNDGNGRFYEPGPGRRANVGLQWSWR--
>WP_134831769.1
-----------MNPSARRQCLPLSTLLLLPLTVT--AEP-LPT-ALPTVQVQARVPGVDPFALPASLDTVWIDADRTG-PGTQLSEALGGVPGLLARDRQNFAQDTQLSIRGFGARSTFGVRGVRVLIDGVPATMPDGQGQLSHASLLGAERIEVLRGPFSALYGNSSGGVLQVWSAQGQAGDPWRLRVNAGADNTLSVGAQLRGA-G-SG----VDYNVAANHFSTDGWRDHSRARRESLNARLGTELA-GGRLELLLNALHAPNAQDPLGLTRAQVAADPRQATAVAEQYNTRKSVRQQQAGLRWTREAG-AQRWQLMGYAGQRAVTQYLPIPPGPQANPLHAGGVIDLDGGYGGLDARWGWNGDLWGRPLDLVVGVNADRQRQHRTGYENF-V--GT-TVGVRGRLRRDQIDIVQNVDQFAQAWWQWSPRWSLLAGVRHSAVRFESDDRYIVGRNPDDSGRRRYQATTPVAGVSFEASPQWRLHAAIGRGFETPTFNELGYRADGQAGLALDLAAARSRSVEVGSKWHAQDGRQ-LDISLFRADTDDELAVASNTNGRSTYRNIGRTRRQGVELQYRQPLAEQLELQLAWTWLQAQVRSPYLACA-ASNCVDTVVAAGSRLPGVPRQQAYARLQWSPGQ-WQWGLEAAASSDVVVNDIATE-RAAGYALLNLEAGRRWTLQSGDLRAFARIDNVLDQRYIGSVIVNDGNGRFFEPGPDRRASVGLQWSWR--
>WP_134967284.1
-----------MNPAARRRCLPLSALLLSPWTAV--AEP-APT-ALPAVQVQARVPGIDPFALPASQDTVWIDASRAG-TGAQLSEALAGVPGLLARDRQNFAQDTQLSIRGFGARSTFGVRGVRVLIDGVPATMPDGQGQLSHASLLGAERIEVLRGPFSALYGNSSGGVLQVWSAQGQAGDPWRLRVNAGADNTLSVGAQLKGA-G-PA----LDYNIAANHFRTDGWRDHSRARRESLNARIGGDLG-GGRLELLLNALDAPDAQDPLGLSRAQVAADPRQATAVAHQYNTRKSVRQQQAGLRWTRETG-AERWQLMGYAGQRTVTQYLPIPPAPQTNPLHAGGVIDLQGGYGGLDARWGWHGDLAGRPLDLVAGLSADRQRQHRTGYENF-V--GS-ALGVRGRLRRDQIDTVQNVDQFAQAWWQWSPRWSLLAGVRHSAVRFDSDDRYITTRNPDDSGHRRYQATTPVAGVSFEASPQWRLHAAVGRGFETPTFNELGYRADGQAGLALDLAAARSRSLELGSKWHAQDGTQ-LDVSLFRADTDDELAVASNIGGRSTYRNIGRTRRQGVELQYRQPLAEQLELQLAWTWLQAQARSPYLTSN-T------LVAAGSRLPGVPRQQAFARLQWSPGQ-WQWALEASASSDTVVNDAATE-RAPGFALLHLEGGRRWALPGGELRAFARMENVLDHAYIGSVIVNDGNGRFYEPGPGRRANVGLQWSWR--
>WP_135271798.1
-----------MNPAARRHCLPLSALLLSPVAAV--AEP-APT-ALPAVQVQARVPGIDPFALPASQDTVWIDASRAG-TGAQLSEALAGVPGLLARDRQNFAQDTQLSIRGFGARSTFGVRGVRVLIDGVPATMPDGQGQLSHASLLGAERIEVLRGPFSALYGNSSGGVLQVWSAQGQTGDPWRLRVNAGADNTLSVGAQLKGA-G-HG----LDYNIAANHFRTDGWRDHSRARRESLNARIGGELG-GGRLELLLNALEAPDAQDPLGLTRAQVAADPRQATAVAHQYNTRKSVRQQQAGLRWTRETG-AQRWQLMGYAGQRAVTQYLPIPPAAQANPLHAGGVIDLEGGYGGLDARWGWHGDFAGRPLDLVAGLSADRQRQHRTGYENF-I--GS-ALGVRGRLRRDQIDVVQNVDQFAQAWWQWSPRWSLLAGLRHSTVRFESDDRYVTGRNPDDSGHRRYQPTTPVAGVSFEANPQWRLHAAVGRGFETPTFNELGYRADGQAGLALDLAAARSRTLEIGSKWHAQDGTQ-LDISLFRADTDDELAVASNTGGRSTYRNIGRTRRQGVELQYRQPLAEQLELQLAWTWLQAQVRSPYLTSS-S------VVAAGSRLPGVPRQQAFARLQWSPGD-WQWALEANASSDTVVNDLVSE-RAPGYAVLNLDAGRRWTLPGGELRAFARLENVLDQAYIGSVIVNDGNGRFHEPGPGRRATIGLQWSWR--
>WP_135803048.1
----------MTAVAHQSLWLLPAMALSLVAPNV-WAQSEEDA-A-EFITVTSPRLERNLYETPAAVSVTNAPEIREGQQRLQLDESLSTVPGLFFQNRYNFAQNLRLSTRGFGARSPFGIRGIRIQVDGIPYTLPDGQSQVDSIDLDSAQRIEVIRGPASVQYGNAAGGVIDITTARGDELPQGRIRLDGGSDDYRKATVQGSGV--NG----NTSAVGTLSWLNVNGHREQSEAEKGIFNGRLSHVLSEGRRVTATFNALYNPKSEDPAGLTAAQVAEDRNQATDNAKSLDSAQSVDQQTLGVEYRDSQLLPGTLTVNTFYNRRDFR--QQLP----F-P---GSQIAYDRNFYGTGAQYQQVSELTGRTFKWVVGADLQRQEDDRRRY-RV---V-F-----NPGQIQDEAQTATNFAVFGQGDLALTDQWNLSLGARWDQLRLAIDDRFFN--DADDSGSRTFREVSGVVGLSYRFAPQHQVYATVGTAFESPTFTEFANP-DGGNGFNPDIEPQQALNRELGMRGVIG-EGLAFDVAIFSILVDDEIVIND-QGAQTFYRNAGETRRQGLELGIDWDISYAWRVTSALTLADYELR-D-F-TD-E----QGDAD-GNDIPGLPSTLWVNEVKWQGAGGRFAALESQYIGEFYAENSNQT-EVSDVWLLSARVGDRFLIGDQTLSVYAGLRNLLDEDYFANVRVNANDRGYFEPGPGRTFYAGVEWSF---
>WP_135966695.1
-----------MNPAARRRCLSLSALLLSPWAAV--AEP-APT-ALPSVQVQARVPGIDPFALPASQDTVWIDAGRAG-AGAQLSEALAGVPGLVARDRQNFAQDTQLSIRGFGARSTFGVRGVRVLIDGVPATMPDGQGQLSHASLLGAERIEVLRGPFSALYGNSSGGVLQVWSAQGQPGDPWRLRLNAGADNTLSVGAQLKGA-G-RV----LDYNIAANHFRTDGWRDHSRARRESLNARIGGDLG-GGRLELLLNALDAPDAQDPLGLSRAQVAADPRQATAVAHQYNTRKSVRQQQAGLRWTRETG-AQRWQLMGYAGQREVTQYLPIPPTAQANPLHAGGVIDLDAGYGGLDARWGWRGDLAGRPLDVVAGLSADRQRQHRTGFENF-I--GS-TLGVRGRLRRDQIDTVQNVDQFAQAWWQWSPRWSLLAGVRHSAVRFASDDRYIIGANPDNSGRRRYQATTPVAGISFEAGPQWRLHAAVGRGFETPTFNELGYRADGQAGLALDLAAARSRSLEVGSKWHAQDGTQ-LDISLFRADTDDELAVASNIGGRSTYRNIGRTRRQGVELQYRQPLAEQLELRLAWTWLQAQVRSPYLTSN-T------LVAAGSRLPGVPRQQAFARLQWSPGE-WQWALEASASSDTVVNDVATE-RAPGFALLHLEAGRRWTLPGGELRAFARLENVLDQAYIGSVIVNDGNGRFYEPGPGRRANVGLQWSWR--
>WP_136065204.1
----------MVHRYLPLAPLLGVLLVPTAAAQQ-ADAT-------PVIEVTAPRLDRELYATPAAVSVVEREEIQRGQQRVRLDESLVTVPGVYLQNRNNFAQGQRISIRGFGARAPFGVRGITVMVDGIPYTLPDGQAQTDAIDLDSARRIEVIRGPSSVLYGNAAGGVIDVTTADGRGESASEVRVEGGSDDYRKLSASNGGE--NG----PWSHHVSFSALNSDGYRDHSEVEKYLLNAKLRRELGNDRAITAIVNLLDNPRSEDPGGLTREQVEEDRDQAGAFTEEYDTGQSVDQQVLGLQYEDLSAGPGELYLKGFYSWRDFE--QQLP----Y-P---GSLIGYQRDYFGGSAEYHQDLTVGELPLRYVVGVDAARQEDDRWRR-NV---E-F-D-GTVTGEVADETQTATALGAFAEGDLDMTDKLTLSLGARFDRVALDIDDDYGT--DGDNSGERTFNEWSGSAGLSYRYRPTHQIYLNTGTAYETPTFSEFANP-NG-GGFNPDIEPQKAWNRELGLRGNFD-SGIDYDVALFSVEVRDELVPY-GESGRTFYENAGDSSRDGLELALGWQFTPNWRIDSALTLARYEFD-S-F-ES-D----DGDHA-GNRLPGLPERVWVNQLGWQGLGERFATLETQYIGDMVADNANDV-DVDSFWLVNLRAGDGWQLGDTLLKGYFGVRNLLDEEHFANVRINANNDRYFEPAPGRTFYAGLGVEF---
>WP_136415718.1
----------MLDHFKPASSAL--AGIVIAGTC--ITASAQER-SLAPVSVTANRVQQRLFDTPAA-DGLELDWREGAAPAVSMTEALTAVPGIAVRDRQNLAQDVQLSIRGFGSRATFGLRGSRLLVDGIPASTPDGQGQASTVSMIAAQRVEVLRGPWAQMYGNVGGGVMLVETRPAPDAAEADIRFAAGSRGFRQAMLSGGA--PGSG-LGM---RADVSGFDTDGAREHSAARRRYLDLRMDWKADAKTSLRFGINGFSQPLAEDPLGLAQAEYQRNPRGVTPVAEQFNTRKTVDQYQMGVAGEHRLGAIDRLSFSSYAGQRKLRQFLAFS-GAA--LTSSGGVVDLERQYYGASAAWHHDFRTDKVPVRWSVGSEIEATRDKRLGFVNA---NGS-----AGDVRRDEDNDATAYGLYAQADAYVHPEVLLSAGARYSRVDMRVDDRYITSVSPDDSGSISYSRFSPVVGVLWHATESLNTFANVGYGFETPTLSELAYRQSG-SGFNFALQPARSLHAETGLKWMRN-GTS-LQATLFRSTTDGEIVPLANQGGRTIFRNVDGVERYGLELGGKLRW--RIDWTLAYTWLQARFTEGFQSAD-G-----RTVNAGNRLPGTARHTIQLEAAWKPSETLRFGAELHAESRIQADDLNTE-AAPGYFTLGLNAERAFQVGSHRASAFVRFDNLLDRNYIGSVIVNESNRRFYEPAAGRAVLVGMRISL---
>WP_136630178.1
----------MNKNHYLAVGVLAAACVSIPLPAI-GQSSADND-D-EVLEVTAPRLVRDLYETPAAVSVVDAPDIREGQQRLQLDESLDTVPGLFFQNRYNFAQNLRLSTRGFGARSPFGIRGIRIQVDGIPYTLPDGQSQIDAVDLDSAQRIEIIRGPSSVQYGNASGGVIDITTARGDDQPPARLRQDVGSDDYYKTTAQASGT--RG----NTSGIATMSWLNYNGYREQSEVEKGLFNGRLSQEWGEGQRLTATFNALHTPKAEDPAGLTAEQVAEDRRQATDNAKRLDSGQDVDQQTFGLLYETPAGGEGDLTVSTFFTRRDFR--QQLP----F-P---GSLIAYDRQFFGISTDYQQGSELAGRPLNWVMGADLHRQSDERRRY-LV---S-F-N-GDVTGQTQEETQNATTAAVFAQGDLAMTDRFNVSIGTRFDRLRLSVDDDKLD--DGNDSGSRTYDEFSGFAGVSYRLAPRQQLYATIGTAFESPTFTEFANP-DGGGGFNPDIEPQQALNREVGVRGSFG-QGLSYDVALFSIRVDDEILPYE-IDNRTFYENAGRTERNGIELGLGWDISYAWRITSALTLADYKLR-D-F-TD-E----QGDAD-GNRLPGLPREQWVTEVEWRGGGQRFAALEWQYVGDLYAENSNQT-NVSGYLLLGLRAGDSLNIGRQSFNFYGGVRNLLDEDYFSNIRINANERGYFEPAPGRTFYAGLEWVF---
>WP_136640030.1
-----------MNPAARRHCLPLSALLLSPLAAM--AEP-APT-ALPAVQVQARVPGIDPFALPASQDTVWIDTGRAG-NSVQLSEALAGVPGLLARDRQNFAQDTQLSIRGFGARSTFGVRGVRVLIDGVPATMPDGQGQLSHASLLGAERIEVLRGPFSALYGNSSGGVLQVWSAQGQAGDPWRLRLNSGADNTLSVGTQLKGA-S-HG----LDYNIAANHFRTDGWREHSRARRESLTARIGGDLG-GGRLELLLNALDAPDAQDPLGLTRAQVAADPRQATAVAHQYNTRKSVRQQQAGLRWTRETD-TQRWQLMGYAGQREVTQYLPIPPTAQANPLHAGGVIDLDAGYGGLDARWGWHGDLAGRPLDLVAGLSADRQRQHRTGYENF-I--GS-TLGVRGRLRRDQIDTVQNVDQFAQAWWQWSPRWSLLAGLRHSAVRFESDDRYVTGRNPDDSGRRRYQATTPVAGVSFEASPQWRLHAALGRGFETPTFNELGYRADGQAGLALDLAAARSRNLEIGSKWRAQDGTQ-LDISLFRADTDDELAVASNIGGRSTYRNIGRTRRQGVELQYRQPLAEQLELQLAWTWLQAQVRSPYLTSN-T------GVAVGSRLPGVPRQQAFARLQWSPAD-WQWALEASASTDTVVNDVATA-RAPGFALLHLEGGRRWTLPGGELRAFARLENVLDQAYIGSVIVNDGNGRFYEPGPGRRASLGLQWSWR--
>WP_137199989.1
------------MTLPAPS-RLALL-LGLCST---VQAEETPL-MLDPSVVTGSRSASPTFDLPYSVDAINREQISDGQLGINASEALSRVPGLVVQNRQNYAQDLQISSRGFGARSAFGVRGIKLVADGIPASTPDGQGQAATFNLDTAERLEVLRGPAATLYGSNAGGVIQMFSRDGEGPPRIGAETLVGSDGLNKNHLTAEGA-AEGA--G---FVLDASRMDTNGYRDHSSARRDQTFAKFNFQPDDDSKLALIYSSLEQNGTQDPLGQTWAAYKADPRSVSANALTYNTRKSIDHQQLGMNYERYIG-AATLQVNAYTGRRSVIQYLSIPRGTPANE-RGGGVVQFDRTFYGGSARWMQPIESAPGALTIIAGLDFDQSEDSRHGYQNY---SGA-TLGVKGQLRRDEIDTARSLDPYLQANWAL-DRWTLQAGIRHSTMELEVDDQFLG--NGDASGNKTYQKNTPSMSVMYAFTPDLHGYVSAGKGFETPTQAELAYAPGNVEGFNFGLKPSESTQYEIGVKAQLNN-TR-VNAALFQITTEDELVVQQSIGGRTSYQNAGRTLRRGFELGVESQLSEHWSANLAYTRLQATYDSD-FASG-A-----NTIDKGNYLPGVPQTTLFTELNWKPRDWVSTAIEGMYRSKVYVEDTNRQHAAPGYSVFNWRARFEQKVEHWTFHQTLRLDNLLDRQYVGSVIVGDGNGRYYEAAPGRSWYAGAGAEYQF-
>WP_137205217.1
------------MTPSAPT-CLALL-LGLCNT---AQADNAPL-ILDPSVVTGSRSASPTFDLPYSVDGINREQINDGQLGINASEALSRVPGLVVQNRQNYAQDLQISSRGFGARSAFGVRGIKLIADGIPASTPDGQGQAATFNLDTAERIEVLRGPAATLYGSNAGGVIQMFSRDGEGPPRIGAETLVGSDGLNKNHLSAEGA-ANGA--G---FVLDASRMDTNGYRDHSSARRDQTFAKLNFEPDDDSKLALIYSSLEQNGTQDPLGQTWAAYKADPRSVSANTLNYNTRKSIDHQQLGMNYERYFG-SATLQVNAYTGRRSVIQYLSIPKGTPANE-RGGGVVQFDRKFYGGSVRWMQPIESAPGELMIITGLDFDQSEDSRHGYQNY---SGN-TLGVKGQLRRDEIDTARSLDPYIQANWAL-DRWTLQAGVRHSTMQMDVDDQFLS--NGDASGNKTYQKNTPSMSVMYAFTPDLHGYISAGKGFETPTQAELAYAPGNTEGFNFGLRPSESTQYEMGVKAQLNN-TR-INAAVFQITTEDELVVQQSIGGRTSYQNAGRTLRRGFELGVESQLSDHWSTSLAYTRLQAQYDSD-FANN-G-----KTIDKGNYLPGVPQTTLFAELNWKPRDWVSTAIEGMYRSKVYVEDTNQQRAAPAYSVFNWRARFEQKVEHWTFHETLRLDNLLDRQYVGSVIVGDGNGRYYEAAPGRSWYAGAGAQYQF-
>WP_137315068.1
------------MKSPTLLK-ICAA-LCA-AYSAGATAVE-PL-A-DVVVITASRIEHASFELPAAIDVIDSSRIRDAQLRVNASESLVAVPGLVVQNRQNYAQDLQISSRGFGARSAFGVRGVRLIADGIPATMPDGQGQAATFNLDRAQRIEVLRGPFSALYGNHSGGVVQLFTEDGREPASAEMSVMAGSDGQRKVDLSTQGR-DGKI--G---YVVDVSRFETDGYRDHSAARRDQQFAKLTVTPDSRSKLTLVASSLRQKDTEDPLGVQWATYERDPRAGETYAERYNTRKSIDHQQAGASYDIYFG-ENRLHLMAYGGNREVVQYQAFSRGFQAPATHSGGVIDFDRNFHGVAINWTDVRRFNQGVLRTTAGLDYDRSTDDRKGYENF---AGT-QLGVKGALRRDEEDVVSNVDPYVQTEWQS-GPWRLTAGVRHSRVKVEVEDRFVG--NGNDSGDLTFTRTTPVVGALYKVTPDLNVYVSAARGFETPTLNELFYSGAGD-GFNYGLRPARSVHVEAGTKIRLTGNTR-VDAALFEVRTRDEVVVDTSSGGRTSYRNASKTLRQGIEVSVDSSWTGGFSARAALTGLRAVYDQA-FGN----------VDKGSRLPGVARTTAYGELAWKDDARYGAAIEALANGKVYAEDTNREKAAPGYGLLNLRFTAMQPLGGWRLKEFVRLNNLLDKDYVGSVIVGDANKRYYEAAPGRNWQAGFSAQYLF-
>WP_138953385.1
-----------MNPAARRHCLPLSILLLSPWAAV--AGP-APT-ALPSVQVQARVPGIDPLALPASLDTVWIDAGRAG-AGAQLSEALAGVPGLVARDRQNFAQDTQLSIRGFGARSTFGVRGVRVLIDGVPATMPDGQGQLSHASLLGAERIDVLRGPFSALYGNSSGGVLQVWSAQGQAGDPWRLRVNAGADNTLSVGAQLKGA-G-RV----LDYNIAANHFRTDGWRDHSRARRESLAARIGGDLG-GGRLELLLNAFDAPDAQDPLGLSRTQVAADPRQATAVAHQYNTRKSVRQQQAGLRWTRETG-AQRWQLMGYAGQRAVRQYLPIPPAAQTNPLHAGGVIDLEGGYGGLNARWGWHGDLAGRPLDLVAGLSADRQRQHRTGYENF-I--GS-ALGVRGRLRRDQIDTVQNVDQFAQAWWQWSPRWSLLAGVRHSAVRFESDDRYITARNPDDSGHRRYQATTPVAGISFEASPQWRLHAAVGRGFETPTFNELGYRADGQAGLALDLAAARSRSLEVGSKWHAQDGTQ-LDISLFRADTDDELAVASNIGGRSTYRNIGRTRRQGVELRYRQPLAEQLELQVAWTWLQAQVRAPYLTSN-T------WVSAGSRLPGVPRQQAFARLQWTPAH-WQWALEAAASTDTLVNDVATE-RAPGYALLNLEAGRLWTLPGGELRAFARLENVLDQAYIGSVIVNDGNGRFYEPGPGRRANVGLQWSWR--
>WP_138970110.1
-----------MNPAARHRCLPLSALLLSPWTAV--AEP-APT-ALPAVQVQARVPGIDPFALPASQDTVWIDASRAG-TGAQLSEALAGVPGLLARDRQNFAQDTQLSIRGFGARSTFGVRGVRVLIDGVPATMPDGQGQLSHASLLGAERIEVLRGPFSALYGNSSGGVLQVWSAQGQAGDPWRLRVNVGADNTLSVGAQLKGA-G-QV----LDYNIAANHFRTDGWRDHSRARRESLNARIGGELG-GGRLELLLNALDAPDAQDPLGLTRAQVAADPRQATAVAHQYNTRKTVRQQQAGLRWTRETG-AQRWQLMGYAGQRAVRQYLPIPPAPQTNPLHAGGVIDLQGGYGGLDARWGWHGDLAGRPLDLVAGLSADRQRQHRTGFENF-I--GS-ALGVRGRLRRDQIDVVQNVDQFTQAWWQWSPRWSLLAGLRHSAVRFESNDRYIVGANPDDSGHRRYQATTPVAGVSFEASPQWRLHAAVGRGFETPTFNELGYRADGQAGLALDLAAARSRSIEVGSKWHAQDGNQ-LDISLFRADTDDELAVASNIGGRSTYRNIGRTRRQGLELQYRQPLAEHLELQLAWTWLQAQVRSPYLTSN-T------LVAAGSRLPGVPRQQAFARLQWSPAD-WQWALEATASSDTVVNDVATE-RAPGYALLHLEVGRRWTLPGGELRALARLENVLDQAYIGSVIVNDGNGRFYEPGPGRRANVGLQWSWR--
>WP_138995996.1
-----------MNPAARRHCLPLSILLLSPWAAV--AGP-APT-ALPSVQVQARVPGIDPLALPASLDTVWIDAGRAG-AGAQLSEALAGVPGLVARDRQNFAQDTQLSIRGFGARSTFGVRGVRVLIDGVPATMPDGQGQLSHASLLGAERIDVLRGPFSALYGNSSGGVLQVWSAQGQAGDPWRLRVNAGADNTLSVGAQLKGA-G-RV----LDYNIAANHFRTDGWRDHSRARRESLAARIGGDLG-GGRLELLLNAFDAPDAQDPLGLSRTQVAADPRQATAVAHQYNTRKSVRQQQAGLRWTRETG-AQRWQLMGYAGQRAVRQYLPIPPAAQTNPLHAGGVIDLEGGYGGLNARWGWHGDLAGRPLDLVAGLSADRQRQHRTGYENF-I--GS-ALGVRGRLRRDQIDTVQNVDQFAQAWWQWSPRWSLLAGVRHSAVRFESDDRYITARNPDDSGHRRYQATTPVAGISFEASPQWRLHAAVGRGFETPTFNELGYRADGQAGLALDLAAARSRSLEVGSKWHAQDGTQ-LDISLFRADTDDELAVASNIGGRSTYRNIGRTRRQGVELRYRQPLAEQLELQVAWTWLQAQVRAPYLTSN-T------WVSAGSRLPGVPRQQAFARLQWTPAH-WQWALEAAASTDTLVNDVATE-RAPGYALLNLDAGRLWTLPGGELRAFARLENVLDQAYIGSVIVNDGNGRFYEPGPGRRANVGLQWSWR--
>WP_139092821.1
------------MQHRFRLNTIASL-FVAGSAPHVFAAEAAAP-AMDTVVVSGSRIAHPSQEVPASIDVVDSARIQDGQIRVNASEALAAVPGLVVQNRQNYAQDLQISSRGFGARSAFGVRGVKLISDGIPASMPDGQGQAATFNLDTAERIEVLRGPFSAIYGNHSGGVIQLFSKDGQNPPSVELNVVGGSYGTNKVDLTAQGQ-AGGI--G---YVLDGSRFRTDGFRDHSAATREQAFGKITVKPTADSKLTIVANSLHQGNTQDPLGATWSTFARDPRAGETLAERYNTRKSIDHQQIGATYEQSFG-DDRLHVMVYGGNRDVIQYQAFTKGFQAPPSHSGGVVDFQREFYGIDTNWLHVNQLAGGKLSTTIGIDYGRSSDDRTGHENY---IGN-TFGVKGKLRRDEQDVVSSLDPYLQMEWQS-GPWLLSAGVRYSKMKVSVNDHYLS--NGNDSGNLEFSHTTPVLGLLYKLTPNVNVYASAARGFEAPTLNELFYSGTGG-GFNYQLKPATSTNLEAGIKARIANNTH-VNAAVFQIKTNDELVVDKSSGGRTSYRNAGKTLRQGMEVSLDSNLPYGFTAKVALTSLHAVYDQA-FGS----------VREGSRLPGVPSANLFAELAWKDKLRFGAALESVASNQVYAEDSNIEKPAPGYSVFNARFNAKQNVGNWRFKEFARLNNLFDKTYVGSVIVGDSNKRYYEAAPGRNWLLGVSAQYSF-
>WP_139985062.1
-----------MPLPPART-LAGAILLALAGTAA--AQQ-AE--PLAP-VVVATRSAQSPYDIPAAVDSVRTPPDGTL--DVNLSERLQSIPGVTARDRQNYAQDAQISIRGFGARSTFGIRGIRLYTDGIPATMPDGQGQVTHFNLDSAERVEVLRGPFSALYGNASGGVIQLFTADGTATPELRFGIAGGSNGVFRSSVNARGS-E-GP----VDYNIDLSHFRTSGYRDHSAARRESGNAKLGWQID-DDKLTLVLNAVDIPGAQDPLGLTKAQFHADPRQVASVADTYNTRKSADQQQAGLIYDQRIDEANSLRVMTYYGQRTVTQYLSIPAATQVSAGNSGGVVDLGNAYGGSDARWTWRDEVLGRPFELAAGVAYDNQHQHRTGYNNF-V--GD-VLGVRGDLRRDEIDRVFDFDQYAQATWRVADAWTLMGGVRHSDVHFSSTDRYIVPGNPDDSGTQHYDATTPVFGVLWRAAPWAHVYANWGRGFETPTFSELGYRADGGAGLAFDLKPSRSRNAEAGIKLQPTDTMK-GGLALFRADSDNELAVATNVGGRTTYQNIARSRRQGIEASFDDEVAQHLHLLASYTHLQASFRTPFLTCV-ATGCADTPVDAGTRIPGVPRSMGYAALKYGETG-VQAGLDMNAMGATSANDLGTA-VAPGYALFGVSGGYVFDNGPWRVNTFARVDNLADRHVIGSVIVNDGNGRYFEPAPGRTFLVGVDVRWR--
>WP_140226687.1
-----------MNPSARRQCLPLSALLLLPLVVT--AEP-LPT-ALPTVEVQARVPGVDPFALPASLDTVWIDADRTG-PGTQLSEALGGVPGLLARDRQNFAQDTQLSIRGFGARSTFGVRGVRVLIDGVPATMPDGQGQLSHASLLGAERIEVLRGPFSALYGNSSGGVLQVWSAQGQAGDPWRVRVNAGADNTLSVGAQLRGA-G-PG----VDYNVAANHFSTDGWRDHSRARRESLNARLGTELA-GGRLELLLNALHAPNAQDPLGLTRAQVAADPRQATAVAEQYNTRKSVRQQQAGLRWTREAG-AQRWQLMGYAGQRAVTQYLPIPPGPQANPLHAGGVIDLDGGYGGLDARWGWNGDLWGRPLDLVVGVNADRQRQHRTGYENF-V--GT-TVGVRGRLRRDQIDIVQNVDQFAQAWWQWSPRWSLLAGVRHSAVRFESDDRYIVGRNPDDSGRRRYQATTPVAGVSFEASPQWRLHAAIGRGFETPTFNELGYRADGQAGLALDLAAARSRSVEVGSKWHAQDGRQ-LDISLFRADTDDELAVASNTNGRSTYRNIGRTRRQGVELQYRQPLAEQLELQLAWTWLQAQVRSPYLACA-ASNCVDTVVAAGSRLPGVPRQQAYARLQWSPGQ-WQWALEAAASSDVVVNDIATE-RAPGYALLNLEAGRRWTLQAGDLRAFARIDNVLDQRYIGSVIVNDGNGRFFEPGPDRRASVGLQWSWR--
>WP_140228110.1
-----------MNPSARRQCLPLSALLLLPLAVT--AEP-LPT-ALPTVQVQARVPGVDPFALPASLDTVWIDADRTG-PGTQLSEALGGVPGLLARDRQNFAQDTQLSIRGFGARSTFGVRGVRVLIDGVPATMPDGQGQLSHASLLGAERIEVLRGPFSALYGNSSGGVLQVWSAQGQAGDPWRLRVNAGADNTLSVGAQLRGA-G-PG----VDYNVAANHFSTDGWRDHSRARRESLNARLGTELA-GGRLELLLNALHAPNAQDPLGLTRAQVAADPRQATAVAEQYNTRKSVRQQQAGLRWTREAG-AQRWQLMGYAGQRAVTQYLPIPPGPQANPLHAGGVIDLDGGYGGLDARWGWNGDLWGRPLDLVVGVNADRQRQHRTGYENF-V--GT-TVGVRGRLRRDQIDIVQNVDQFAQAWWQWSPRWSLLAGVRHSAVRFESDDRYIVGRNPDDSGRRRYQATTPVAGVSFEASPQWRLHAAIGRGFETPTFNELGYRADGQAGLALDLAAARSRSVEVGSKWHAQDGRQ-LDISLFRADTDDELAVASNTNGRSTYRNIGRTRRQGVELQYRQPLAEQLELQLAWTWLQAQVRSPYLACA-ASNCVDTVVAAGSRLPGVPRQQAYARLQWSPGQ-WQWALEAAASSDMVVNDIATE-RAAGYALLNLEAGHSWTLQSGDLRAFARIDNVLDQRYIGSVIVNDGNGRFFEPGPDRRASVGVQWSWR--
>WP_141171645.1
------------MQHRFRLNTIASL-FVAGSAPHVFAAEAADL-AMDTVVISGSRIAHPSQEVPASLDVVDSARIQDGQIRVNASEALAAVPGLVVQNRQNYAQDLQISSRGFGARSAFGVRGVKLISDGIPASMPDGQGQAATFNLDTAERIEVLRGPFSAIYGNHSGGVIQLFSKDGQNPPSVELNVTGGSFGTSKVDLTAQGQ-AGGI--G---YVLDGSRFRTDGFRDHSAATREQAFGKITVKPNADSKLTIVANSLHQGNTQDPLGATWATFARDPRAGETLAERYNTRKSIDHQQIGATYEQAFG-DDRLHVMVYGGNRDVIQYQAFTKGFQAPASHSGGVVDFQRQFYGIDTNWLHVNQLADGKLSTTIGIDYGRSSDDRTGYENY---IGN-SFGVKGKLRRDEQDVVSSLDPYLQMEWQS-GPWLLSAGVRYSKMKVEVNDHFLS--NGNDSGSLEFSHTTPVLGLLYKLTPNVNVYASAARGFEAPTLNELFYSGTGG-GFNYQLKPATSTNLEAGVKARIGNNTH-VNAAVFQIKTNDELVVDSSSGGRTSYRNAGKTLRQGMEVSLDSSLPYGFTTKVALTSLHAVYDQA-FGN----------VREGSRLPGAPSANLFAELAWKDTLRFGAALESVASNQVYAEDSNIEKPAPGYTVFNARVNAKQNVGNWRFKEFARLNNLFDKTYVGSVIVGDSNKRYYEAAPGRNWLLGASAQYSF-
>WP_142235491.1
-----------MNPAARRRCLPLSALLLSPWTAV--AEP-ALT-ALPAVQVQARVPGIDPFALPASQDTVWIDASRAG-TGAQLSEALAGVPGLLARDRQNFAQDTQLSIRGFGARSTFGVRGVRVLIDGVPATMPDGQGQLSHASLLGAERIEVLRGPFSALYGNSSGGVLQVWSAQGQAGDPWRLRVNAGADNTLSVGAQLKGA-G-PA----LDYNIAANHFRTDGWRDHSRARRESLNARIGGDLG-GGRLELLLNALDAPDAQDPLGLSRAQVAADPRQATAVAHQYNTRKSVRQQQAGLRWTRETG-AQRWQLMGYAGQRTVTQYLPIPPAPQTNPLHAGGVIDLQGGYGGLDARWGWHGDLAGRPLDLVAGLSADRQRQHRTGYENF-V--GS-ALGVRGRLRRDQIDTVQNVDQFAQAWWQWSPRWSLLAGVRHSAVRFDSDDRYITTRNPDDSGHRRYQATTPVAGVSFEASPQWRLHAAVGRGFETPTFNELGYRADGQAGLALDLAAARSRSLELGSKWHAQDGTQ-LDVSLFRADTDDELAVASNIGGRSTYRNIGRTRRQGVELQYRQPLAEQLELQLAWTWLQAQARSPYLTAN-T------LVAAGSRLPGVPRQQAFARLQWSPGQ-WQWALEASASSDTVVNDVATE-RAPGFALLHLEGGRRWALPGGELRAFARMENVLDQAYIGSVIVNDGNGRFYEPGPGRRANVGLQWSWR--
>WP_142808009.1
-----------MNPAARRRCLPLSALLLSPWAAV--AEP-APT-ALPAVQVQARVPGIDPFALPASQDTVWIDASRAG-TGAQLSEALAGVPGLLARDRQNFAQDTQLSIRGFGARSTFGVRGVRVLIDGVPATMPDGQGQLSHASLLGAERIEVLRGPFSALYGNSSGGVLQVWSAQGQAGDPWRLRVNAGADSTLSVGAQLKGA-G-QV----LDYNIAANHFRTDGWRDHSRARRESLNARIGGELG-GGRLELLLNALEAPDAQDPLGLTRAQVAADPRQATAVAHQYNTRKSVRQQQAGLRWTRETG-AQRWQLMGYAGQRAVRQYLPIPPTAQANPLHAGGVIDLEGGYGGLDARWGWHGDLAGRPLDLVAGLSADRQRQHRTGYENF-I--GT-ALGVRGRLRRDQIDVVQNVDQFAQAWWQWSPRWSLLAGLRRSTVRFDSDDRYITGRNPDDSGRRRYQATTPAAGISFEASPQWRLHAAVGRGFETPTFNELGYRADGQAGLALDLAAARSRSLEVGSKWHAQDGTQ-LDISLFRADTDDELAVASNIGGRSTYRNIGRTRRQGVELQYRQPLAEQLELQLAWTWLQAQVRSPYLTSN-N------VVAAGNRLPGVPRQQAFARLQWSPAD-WQWALEASASTDTVVNDVATA-RAPGFALLHLEGGRRWALPGGELRAFARLENVLDQAYIGSVIVNDGNGRFYEPGPGRRASVGVQWSWR--
>WP_143994211.1
-----------MNPAARRCCLPLSALLLSPWTAV--AEP-APT-ALPAVQVQARVPGIDPFALPASQDTVWIDASRAG-TGAQLSEALAGVPGLLARDRQNFAQDTQLSIRGFGARSTFGVRGVRVLIDGVPATMPDGQGQLSHASLLGAERIDVLRGPFSALYGNSSGGVLQVWSAQGQAGDPWRLRLNAGADNTLSVGAQLKGA-G-QL----LDYNIAANHFRTDGWRDHSRARRESLNARIGGALG-GGRLELLLNALDAPDAQDPLGLTRAQVAADPRQATAVAHQYNTRKSVRQQHAGLRWTRETG-AQRWQLMGYAGQRAVRQYLPIPPTAQANPLHAGGVIDLDAGYGGLDARWGWHGDLAGRPLDLVAGLSADRQRQHRTGYENF-I--GS-TLGVRGRLRRDQIDTVHNIDQFAQAWWQWSPRWSLLAGLRHSTVRFESDDRYIIGRNPDDSGRRRYQATTPVAGISFEASPQWRLHAAVGRGFETPTFNELGYRADGQAGLALDLAAARSRNLEIGSKWHAQGGIQ-LDISLFRADTDNELAVASNTGGRSTYRNIGRTRRQGVELQYRQPLAEQLELQLAWTWLQAQVRSPYLTSN-N------VVAAGSRLPGVPRQQAFARLQWSPAD-WQWALEATASSDTVVNDVATE-RAPGFALLHVEGGRRWTLPGGELRAFARLENVLDQAYIGSVIVNDGNGRYYEPGPGRRASVGVQWSWR--
>WP_145740970.1
------------MKPALSATATAAVLLLLVPLAA-AAQQDRGS-L-PEVTVSTPRGEVAPFNVPGSVDRVDGAEMRDSRLQVNLSESLGGVPGLQVQNRMNYAQDLQLSIRGFGARSTFGVRGVRLYVDGIPATLPDGQGQTSNIDIGSLDRIEILRGPFSALYGNSSGGVLQAFTASGEGAPRLSYSAAGGSFGTWRQSLQASGS----Q--GAVDYLLNASRFQTDGWREHSAARRDIANGKLGIALDNGDKLTLVLNSVRI-SAQDPLGLTAGQYALAPRSA-PLATQFDTRKTVEQTQAGLLYERRIDAAQSLRLMVYGGERKTVQYQSIPPSAQQNPLHAGGVIDLTRQYGGLDLRWTAALQLADRPLELVAGLGYDSLREQRRGYENYL-GRVSP-LGVQGRLRRSERNEVWNLDPYAQATWRLAEQWTLEAGVRRSSVHFDSQDRYIVGANRDDSGSARYSKTLPVASLRYQATPDLALYGSIGRGFETPTLNELSYRAGGASGLNFALRPSVNDSIELGAKARLG-GGL-LTAALFQTRTRDEIVTDTNIGGRATFQNAGRTRRNGFELAWQHETASHWRTQLAYTWLDARYRDA-F-C--SPSCASNTVAAGNRIPGIARQSLFASLGWVPPEGWRAGVEMRALGRMQANDANTD-SAPGYAVAALYAGYLKKWERWEFNAFARVDNLFDRRYVGSLIVNEGNARYYEPAPGRNWTVGLSGAYRF-
>WP_145882279.1
------------MRYRPLSHAIAAL-CGVTLAPLACAADE-PV-A-DVVVVSASRAEHGSFDLPASIDVVDAARIRDNQMRVNASESLTAVPGVVAQNRQNYAQDLQISSRGFGARSAFGVRGVRLIADGIPATMPDGQGQAATFDLDVAERIEVLRGPFSAIYGNHAGGVIQLFTREPDGPPAIETTLSAGSDGARKADVIAEGR-AGGV--G---FLLDASRFDTDGYRDHSAARRDQGMAKLTFTTGADGKVTIVAGALRQKDTQDPLGATWATYLRDPRANETLAERYDTRKSIDHQQGGATWEQRFG-DDRLRMTVYGGNREVVQYQAFSRAFQASPSHSGGVVDFDRDFYGADVNWLDVRPLAGGRLSTTAGIEYGRSQDYRTGYENF---VGN-TFGVRGQLRRDEEDTVSNADPYLQSEWQG-EKWQFTGGLRHSRVRARVDDRYLS--NGDDSGDLRFARTTPVAAVLYKVSPTLNAYVSAARGFEAPTLNELFYSGQGA-GFNFALRPARSTHVEAGVKAIAG-NVR-VDAALFQARTRDELVVDASSGGRTSYRNAGRTLRQGGELSVAGNWSNGISARISATVLRAIFDEA-VGN----------VRDGSRLPGVPSANLFGEVAWTDRDRFGAAVETIASAKVYPEETNAEQPAPGYAIVNLRANATQAFGPWRLRAFARVNNVFDRQYVGSVIVGDANKRYYEAAPQRNWMLGASARYQF-
>WP_147184568.1
----------MATPIPHATLYIS-ALCLSTAFST-TIFAPVA--L-EPITVAAPRLERELYKTPAAVSVIPEREIAQGRQRVRLDESLRRVPGVFIQNRDNFAQGARVAIRGFGARAPFGVRGITVLMDGIPYTLPDGQAQLDAIDLNSAERIEVIRGPSSVLYGNAAGGVIAVTTKDGKGDSASRVRVEGGSDGYGQLAASHGGQ--SG----SWSHHVSVSGLNFDGYRDHSSVEKYQLNAKLRRELDQDRALTAIVNLLDNPRSEDPGALTAEQVEADRSQAGRFTEQYDTGQEVDQQVLGLQYEDLAFGPGELYVKGFASQRNFK--QQLP----Y-P---GSLIDYQRDYWGGSAEYHQSLRLGDLPLRYVVGLDLARQKDDRHRR-NV---E-F-S-GEVTGKTADETQTATSAGLFAKGDLDLTDRLTLTLGGRFDRVKLKVEDDFEQ--DGDQSGERTFREWSGSAGVSYRYRPAHQLYVNTGTAFETPTFSEFANP-AG-GGFNPSVEPQKAWNREIGLRGNFV-NGLEYDLTLFSVRVRDELVPYEGESGRNFYRNAGDSSRDGLEMALGWQFADSWRWDTALTLANYEFD-E-F-ET-D----DADYS-DNRIPGLPEQTWINQLTWQDTDERFATLETQYLGNLVADNANQV-EVDSYWLVNLRAGDGWMLNDSLIRAYAGIRNLLDEDHFANVRINANTGRYFEPAPGRTFYAGIEVAF---
>WP_148580932.1
------------MQPRFTPTPLYAA-LAA-ALAAYAPAYAADK-ALNPVVVTGSRAEAASFDIPAAIDVLDREQITAGQPRVNASEALIAVPGVVANNRQNYAQDLQISTRGFGARSAFGVRGVKLIADGIPASMADGQGQAATFNLDVAERMEVLRGPYSAIYGNHSGGVIQLFTREPEARPSVEGGFAAGSYGTTKADVTAQGK-MEGL--G---YVLNASRFSTDGYRDHSAATREQAFAKITGKPDEDSKLTFTVNGLWQHNTQDPLGVTWASFKNNPRAVDYPANGYNTRKSIDHLQGGVAYERKFG-SDLLQVSAYAGQRSVIQYQAIPRSTQANPQNSGGIIDFDRNFHGLGARYIAVREAAGGKLTTTVGIDYDSSTDQRNGYENY---IGT-TLGVKGQLRRKETDTVESLDPYVQAEWAR-GDWALTAGLRHSQVKFKVSDQYIV--NGDDSGSRNYNQTTPILGVVYKLNPAVNLYASAAKGFETPTLNEMFYSGSGG-SFNFGLAPAKSRHYEVGAKAFIGNSSR-LNLAFFQITTDDELVVDSATGGRTSYKNAGKTLRQGVELSFDTAWRRDLTSRLAVSHLRAIYDES-FTTGTG-----ATVDGGNAIPGVPRTTVFGDLAWKLMPGLTTAVEGIYRSKVYVEDGNTA-PAQSYALANLRVTAEQRVGPWRFSEFARIDNLFDRQYVGSVVVGDTNSRYYEPAPGRNSMVGVNARYTW-
>WP_148609082.1
----------MNSNRYLAAMAMAPILFSTPSAVL-AQSSGGSD-E-EVLEVTSSRLVRDLYETPAAVSVVNAPDIREGQQRLQLDESLDTVPGLFFQNRYNFAQNLRLSTRGFGARSPFGIRGIRIQVDGIPYTLPDGQSQIDAVDLDSAQRIEVIRGPSSVQYGNASGGVIDITTARGDDQPSARLRQDVGSDDYYKTTAQANGT--QG----NTSGIATLSWLNYNGYREQSEVEKGLFNGRLSHEWGEGQRVTATFNALHTPRAEDPAGLTAEQVAEDRRQATDNAKRLDSRQDVDQQTLGLLYETPAGGAGGLTVSTFFTHRDFR--QQLP----F-P---GSLIAYDRQFFGISTDYQQGSEFAGRPLIWVVGADLHRQSDERRRY-SV---S-F-N-GDVTAQTQEETQNATTAAVFAQGDLALTDRFNVSIGTRFDRLRLSVDDEKLD--DGDDSGSRTYDEFSGFAGVSYRLAPRQQLYATIGTAFESPTFTEFANP-DGSGGFNPDIEPQQALNREVGVRGSFG-QGVSYDLALFSIRVDDEILPYE-IDNRTFYENAGRTERNGIELGLGWDISYAWRITSALTLADYKLR-N-S-TD-E----QGEAD-GNRLPGLPREHWVTEVEWHGDGQSFAALQWQYVGDLYAESSNQT-NVSDYWLLGIRAGDTVRIGRQSLNFYGGFRNLLNANYFSNIRINANERGYFEPGPGRTFYAGLEWVF---
>WP_148852946.1
------------MTPSAPT-CLALL-LGLCNT---AQADNAPL-ILDPSVVTGSRSASPTFDLPYSVDGINREQISNGQLGINASEALSRVPGLVVQNRQNYAQDLQISSRGFGARSAFGVRGIKLIADGIPASTPDGQGQAATFNLDTAERIEVLRGPAATLYGSNAGGVIQMFSRDGEGPPRIGAETLVGSDGLNKNHLSAEGA-ANGA--G---FVLDASRMDTNGYRDHSSARRDQTFAKLNFQPDDDSKLALIYSSLEQNGTQDPLGQTWTAYKADPRSVSANALTYNTRKSIDHQQLGMNYERYIG-NATLQVNAYTGRRSVIQYLSIPKGTPANE-RGGGVVQFDRKFYGGSVRWMQPIDSAPGDLMIITGLDFDQSEDSRHGYQNY---SGN-TLGVKGQLRRDEIDTARSLDPYIQANWAL-DRWTLQAGVRHSTMQMDVDDQFLS--NGDASGNKTYQKNTPSMSVMYAFTPDLHGYISAGKGFETPTQAELAYAPGNVEGFNFGLKPPESTQYEIGVKAQLNN-TR-INAAVFQITTEDELVVQQSIGGRTSYQNAGRTLRRGFELGVESQLNEHWSTSLAYTRLQATYDSD-FASG-A-----NTIDKGNYLPGVPQTTLFAELNWKPRDWVSTAIEGMYRSKVYVEDTNSQHAAPGYSVFNWRARFEQKVEHWTFHQTLRLDNLLDRQYVGSVIVGDGNGRYYEAAPGRSWYAGAGAEYQF-
>WP_149436132.1
----------MKFRYLSTALYLG-AAMPGVVLAQ-PTSAPRAA-Q-PVIEVTAPRLSRELYATPAAVSVVERDEIQQGQQRVRLDESLATVPGLFLQNRDNFAQGQRVSIRGFGARAPFGVRGITVVVDGIPYTLPDGQAQLDAIDLDSAERIEVIRGPAAVQYGNAAGGVISVTTADGSDDPGSHIRIEGGSDGYRKASVSNGGV--NG----PWSHHVSVSALAVDGYRDHSSTEKYLLNAKLRRELGSDRALTAIVNLLDNPRSEDPGGLTREQVHEDRDRAGAFTEEYDTGQSVDQQVLGLQYEDLSAGPGEFYLKGFYLKRDFE--QQLP----Y-P---GSLIDYNRDYYGASAEYHQTLSVGDMPLRYVAGLDLARQKDDRGRK-NV---A-F-N-GDVTDKVADETQTATSVGTFLQGDLDLTERWTLSLGGRYDRVDLDIDDDYLS--DGDNSGDRTFHQWSGSAGLSYRYRRHHQVYVNTGTTYETPTFSEFANP-AG-GGFNPDIEPQKSWNREIGLRGNFD-NGLDYDVALFSVRVRDELVPYEGDDGRTFYENAGDSDRDGIELALGWQFDPSWRIDSALTLASYEFD-S-Y-ED-Q----TGDFD-GNRIPGLPEQTWVNRLTWQGLDRRFAALETQYVGDMVADNANDV-HVGDYWLVNLRGGDGWRLGDTVLKLYGGVRNLFDVEHYANVRINASNDRYFEPAPGRTVYAGIGVDF---
>WP_150927899.1
------------MRAAPTA-LALILLSPGFAQAQ--SDG-GPV-TLERVRVDTRLRGVSDFDTPASVDAIRLDGDSNR-AGTVASEPLAGVPGLLARDRQNHAQDTQLSIRGFGARSTFGVRGVRLFADGIPASMPDGQGQLSHFSLVGGDRIEVMRGPFSALYGNSSGGVVQIWSADGQPGDPWRVKASHGRDDTTSLSTQLRGG-T-DT----VGYNLALSRFDTDGWRDRSAARRDSANATLRFDFG-DRRLDLVANHVDI-DAQDPLGLTAAQVRENPRQVASVARDYDTRKTVRQTQAGAVYEHGIG-AQTVRAMAYGGERAVVQFLPIPPGAQANPLNSGGVIDLDNRYGGLDLRWSWQGQLADRPLEFTVGANADRQRQHRTGFENF-V--GD-ALGVRGRLRRDERNTVENVDQFAQAYWSFAPRWSLLAGVRYSEVAFTSRDAYITATNPDDSGRVAFRQTSPVAGLTFAPGDDLRVYLSAGRGFETPTFNEISYRADGGAGLALDLAPAISDNLELGTKWRARSGAT-LNAALFRADTDDELAVARNVGGRSSFQNVGRARRQGAELSVRQPLGNAFDLSVAATWLDATFRDDYRVCT-GAGCVSTPVAAGARIPGVPTKQLFARLDWSGGP-WSAAIEGVGVGDVVVDDLATG-RAAGYALVHLEGARRWRFDAGELRTFVRVDNVLNQAYIGSVIVNEGNGRFFEPGPGRGVMVGAQWTWDR-
>WP_151092786.1
------------MQHRFRLNTIASL-FVAGSAPHVFAAESADL-AMDTVVISGSRIAHPSQEVPASIDVVDSARIQDGQIRVNASEALAAVPGLVAQNRQNYAQDLQISSRGFGARSAFGVRGVKLISDGIPASMPDGQGQAATFNLDTAERIEVLRGPFSAIYGNHSGGVIQLFSRDGQNPPSVELNVTGGSYGTSKVDLSAQGQ-AGGI--G---YVLDGSRFRTDGFRDHSAATREQAFGKITVKPTADSKLTIVANSLHQGNTQDPLGATWATFAADPRAGETLAERYNTRKSIDHQQIGATYEQSFG-DDRLHVMVYGGNRDVIQYQAFTKGFQAPASHSGGVVDFRRQFYGIDTNWLHVNQLAGGKLSTTIGIDYGRSSDDRTGYENF---IGN-SFGVKGKLRRDEQNVVSSLDPYIQAEWQG-GPWLLNAGVRYSKMKVAVDDHFLS--NGNDSGSLEFSHTTPVLGLLYKLTPNVNVYASAARGFEAPTLNELFYSGTGG-GFNFNLKPATSTNLEAGIKARINNNTH-VNAAVFQIKTNDELVVDKSSGGRTSYRNAGKTLRQGMEVSLDSNLPYGFTTKLALTSLHAVYDQA-FGG----------VREGSRLPGVPSANLFAELAWKDTLRFGAALESVASNQVYAEDSNSEKPAPGYTVFNARFNAKQTAGNWRFKEFARLNNLFDKTYVGSVIVGDSNKRYYEAAPGRNWLLGVSAQYSF-
>WP_152254664.1
------------MQHRFRLNTIASL-FVAGSAPHVFAAEAADP-GMDTVVISGSRIAHPSQEVPASIDVVDSARIQEGQIRVNASEALAAVPGLVVQNRQNYAQDLQISSRGFGARSAFGVRGVKLISDGIPASMPDGQGQAATFNLDTAERIEVLRGPFSAIYGNHSGGVIQLFSKDGQNPPSVELNVTGGSYGTSKVDLTAQGQ-AGGI--G---YVLDGSRFRTDGFRDHSAATREQAFGKITVKPTADSKLTIVANSLHQGNTQDPLGVTWPTFAANPRAGETLAERYNTRKSIDHQQIGATYEQSFG-DDRLHVMVYGGNRDVIQYQAFTKGFQAPPSHSGGVVDFQRQFYGIDTNWLHVNQLAGGKLSTTIGIDYGRSSDDRTGYENF---IGN-SFGVKGKLRRDEQNVVSSLDPYLQAEWQG-GPWLLSAGVRYSKMKVAVDDHFLS--NGDDSGSLEFSHTTPVLGLLYKLTPNVNVYASAARGFEAPTLNELFYSGTGG-GFNFNLKPATSTNLEAGVKARIANNTH-VNAAVFQIKTNDELVVDKSSGGRTSYRNAGKTLRQGMEVSLDSNLPYGFTTKVALTSLHAVYDQA-FGN----------VREGSRLPGVPSANLFAELAWKDTLRFGAALESVASNQVYAEDSNIEKPAPGYTVFNARFNAKQNVGNWRFKEFARLNNLFDKTYVGSVIVGDSNKRYYEAAPGRNWLLGVSAMYSF-
>WP_152259413.1
------------MQHRFRLNTIASL-FAAGSAPHVFAAEAAAP-AMDTVVVSGSRIAHPSQEVPASIDVIDSARIQDGQIRVNASEALAAVPGLVVQNRQNYAQDLQISSRGFGARSAFGVRGVKLISDGIPASMPDGQGQAATFNLDTAERIEVLRGPFSAIYGNHSGGVIQLFSKDGQNPPSVELDVTGGSYGTSKVDLSAQGQ-AGGI--G---YVLDGSRFRTDGFRNHSAATREQAFGKITVKPNADSKLTIVANSLHQGNTQDPLGATWATFARDPRAGETLADRYNTRKSIDHQQIGATYEQAFG-DDRLHVTMYGGNRDVIQYQAFNKGFQAPAKHSGGVVDFQRQFYGIDTNWLHVNQLAGGKLSTTIGIDYGRSSDDRTGYENF---IGD-TFGVKGKLRRDEQDVVSSLDPYIQTEWQS-GPWLLSAGLRYSKMKVSVSDHFLS--NGDDSGSLEFSHTTPVLGLLYKLTPNVNVYASAARGFEAPTLNELFYSGTAG-GFNFNLKPATSTNLEAGVKARINNNTH-VNAAVFQIKTSDELVVDQSSGGRTSYRNASKTLRQGMEVSLDSNLAYGFTAKVALTSLHAVYDQG-FGT----------VREGSRLPGVPSANLFAELAWKDTFRFGAALESVASNQVYAEDSNSEKPAPGYTVFNARFNAKQSAGHWRFKEFARLNNLFDKTSVGSVIVGDSNKRYYEAAPGRNWLLGVSAQYNF-
>WP_152285245.1
------------MQHRFRLNTIASL-FVAGSAPHVFAAEAADP-AMDTVVVSGSRIAHPSQEVPASIDVVDSARIQDGQIRVNASEALAAVPGLVVQNRQNYAQDLQISSRGFGARSAFGVRGVKLISDGIPASMPDGQGQAATFNLDTAERIEVLRGPFSAIYGNHSGGVIQLFSKDGQNPPSVELNVTGGSYGTSKIDLSAQGQ-AGGI--G---YVLDGSRFRTDGFRDHSAATREQAFGKITVKPNADSKLTIVANSLHQGNTQDPLGATWATFARDPRAGETLADRYNTRKSIDHQQIGATYEQAFG-DDRLHVTMYGGNRDVIQYQAFNKGFQAPAKHSGGVVDFQRQFYGIDTNWLHVNQLAGGKLSTTIGIDYGRSSDDRTGYENF---IGD-TFGVKGKLRRDEQDVVSSLDPYIQTEWQS-GPWLLSAGLRYSKMKVSVSDHFLS--NGDDSGSLEFSHTTPVLGLLYKLTPNVNVYASAARGFEAPTLNELFYSGTAG-GFNFNLKPATSTNLEAGVKARINNNTH-VNAAVFQIKTSDELVVDQSSGGRTSYRNASKTLRQGMEVSLDSNLAYGFTAKVALTSLHAVYDQG-FGT----------VREGSRLPGVPSANLFAELAWKDTFRFGAALESVASNQVYAEDSNSEKPAPGYTVFNARFNAKQSAGHWRFKEFARLNNLFDKTYVGSVIVGDSNKRYYEAAPGRNWLLGVSAQYNF-
>WP_153633916.1
----------MNKNNYLATLALVPICFVSPVVTA-QATAGQEE-E-EVLEVTSPRLVRDLYETPAAVSVVNAPDIREGQQRLQLDESLDTVPGLFFQNRYNFAQNLRLSTRGFGARAPFGIRGIRIQVDGIPYTLPDGQSQIDAIDLDSAQRIEVIRGPASVQYGNAAGGVIDISTAPGDELPAGRLRLDGGSDDYRKAAIQGNGV--DG----DTSGIATLSWLTFDGHREQSEAEKALFNARVARDLESGRRLTATFNALHNPKSEDPGGLTLAQAEEDPEQATALAKRLDSSQTVNQQTLGVRWEDSVVLPGQLTLDTFYTQRDFA--QQLP----F-P---GSRIAYDRHFYGISSQYQQESMLAGLPLVWVTGLDAHHQSDDRRRY-SV---S-I-D-GDITGQTQAENQSATNVAVFGQGDLALSDVLNISLGVRFDRLHMAIDDEWLQ--DSDDSGNRTFREYSGVAGISYKLAPRHQVYATLGTAFESPTFTEFANP-NG-GGFNPELEPQQALNRELGMRGMLG-AGLSYDMALFSIQVEDEILPFN-VGDQTFYENAGETRRNGFELGLAWELSYAWRVTSALTLADYELR-D-F-AD-E----QGDAS-GNAIPGLPEQLWVNELEWRGTGGRFAALEWQYVGEFYAENSNQT-LVSDYWLAGLRAGDSIRMAYQTLNLYAGIRNLLDQDYFSNVRINANDRGYFEPGPGRTFYAGLEWVF---
>WP_153674879.1
-----------MNPAARRHCLPLSALLLSPLAAM--AEP-APT-ALPAVQVQARVPGIDPFALPASQDTVWIDAGRAG-TGAQLSEALAGVPGLLARDRQNFAQDTQLSIRGFGARSTFGVRGVRVLIDGVPATMPDGQGQLSHASLLGAERIEVLRGPFSALYGNSSGGVLQVWSAQGQAGDPWRLRLNAGADNTLSIGAQLKGA-S-HG----LDYNIAANHFRTDGWREHSRARRESLTARIGGDLG-GGRLELLLNALDAPDAQDPLGLTRAQVAADPRQATAVAHQYNTRKSVRQQQAGLRWTRETD-AQRWQLMGYAGQREVTQYLPIPPTAQANPLHAGGVIDLDAGYGGLDARWGWHGDLAGRPLDLVAGLSADRQRQHRTGYENF-I--GS-TLGVRGRLRRDQIDTVQNVDQFAQAWWQWSPRWSLLAGLRHSAVRFESDDRYITGRNPDDSGRRHYQATTPVAGVSFEASPQWRLHAAVGRGFETPTFNELGYRADGQAGLALDLAAARSRNLEVGSKWHAQDGTQ-LDVSLFRADTDDELAVASNIGGRSTYRNIGRTRRQGVELQYRQPLAEQLELQLAWTWLQAQVRSPYLTSN-N------VVAAGSRLPGVPRQQAFARLQWSPAD-WQWALEASASTDTVVNDVATA-RAPGFALLHLEGGRRWTLPGGELRAFARLENVLDQAYIGSVIVNDGNGRFHEPGPGRRANVGLQWSWR--
>WP_153849310.1
------------MLYSAVLRKLTYTGLPLLAASF-VVHSAD-V-D-ETVVVTATQSETPWLTTAASIDRVSVENTLPS-MKIDAGDALAGVAGIQADNRYNYAQDTRLVVRGFGSRAAFGVRGLQLNVDGIPLSMPDGQAQTSSIFLDSIDSLEVLRGPLATLYGNSGGGVVEWFSRK-PTETALEWGGQFSENDTQRYNVNAQWA-TNTN--Q---LQILASDFQTDGPRRHNSAERQQQAIRWYHQWDEQNRFVIRYDNNDAPLLQDPSALTPEDWREDPTQTVQRAIDFNTRKDIHHRQGSFSWFHE-RDNGEGLLSLWQGDRDIEQFLPFA-GDDT--TSSGAVIDVSRQFEGAHARWR---QRG-VNWSATLGAQLERQQDHRFGY--V---N---DSGEKGDLRRNEFNWIENASAYLRFQWQLSEELSATGGVRYSDINYEVEDYFTDLDNSDDSGSSDFSETTAAVSVTWQFLPTSATYLSIGQGFETPTLTELAYRNQG-SGLNRELGPSTNDQWEWGIKHQLP-QDR-LHFAFFGIKSEDEILVDQSNDGRTTYRNASETSREGAELSINGALTQQLDLLLSYSYIDATF-DN------G------PLQ-GNQLPGVAKSQGYLRLNWQPEQ-WLVQLAGQYRNETPVNDANDT-FAPSYTTWDIAVSRDWQWAKSELDVWVRVDNITDKDYVGAVVVNQGSGRSFEPAVGRQASVGISWRRRF-
>WP_153856654.1
-----------MNPAARRRCLPLSALLLSPLAAM--AEP-APT-ALPAVQVQARVPGIDPFALPASQDTVWIDASRAG-TGAQLSEALAGVPGLLARDRQNFAQDTQLSIRGFGARSTFGVRGVRVLIDGVPATMPDGQGQLSHASLLGAERIEVLRGPFSALYGNSSGGVLQVWSAQGQAGDPWRLRVNAGADTTLSVGAQLKGA-G-QA----LDYNIAANHFRTDGWRDHSRARRESLNARIGGDLG-GGRLELLLNVLDAPDAQDPLGLSRAQVAADPRQATAVAHQYNTRKSVRQQQAGLRWTRETG-AQRWQLMGYAGQRTVTQYLPIPPTAQANPLHAGGVIDLEGGYGGLDARWGWHGDLAGRPLDLVAGLSADRQRQHRTGYENF-I--GS-ALGVRGRLRRDQIDTVQNVDQFAQAWWQWSPRWSLLAGLRHSAVRFESNDRYITDRNPDDSGRRRYQATTPVAGVSFEANPQWRLHAAVGRGFETPTFNELGYRADGLAGLALDLAAARSRNLEVGSKWRAQDGTQ-LDISLFRADTDDELAVASNSGGRSTYRNIGRTRRQGVELQYRQPLAEQLELQLAWTWLQAQVRSPYLTSN-T------LVAAGSRLPGVPRQQAFARLQWSPAD-WQWALEASASSDTVVNDVATE-RAPGFALLHLEAGRRWTLPGGELRAFARLENVLDQAYIGSVIVNDGNGRFYEPGPGRRANVGLQWSWR--
>WP_154261794.1
-----------MNPAARHRCLPLSALLLSPWAAV--AEP-APT-ALPAVQVQARVPGIDPFALPASQDTVWIDASRAG-TGAQLSEALAGVPGLLARDRQNFAQDTQLSIRGFGARSTFGVRGVRVLIDGVPATMPDGQGQLSHASLLGAERIEVLRGPFSALYGNSSGGVLQVWSAQGQAGDPWRLRVNAGADTTLSVGAQLKGA-G-QA----LDYNIAANHFRTDGWRDHSRARRESLNARIGGDLG-DGRLELLLNALDAPDAQDPLGLTRAQVAADPRQATAVAHQYNTRKSVRQQQAGLRWTRETS-AQRWQLMGYAGQRTVTQYLPIPPTAQANPLHAGGVIDLDAGYGGLDARWGWHGDLAGRPLDLVAGLSADRQRQHRTGYENF-I--GS-TVGVRGRLRRDQIDTVQNVDQFAQAWWQWSPRWSLLAGLRHSAVRFESDDRYITGRNPDDSGRRRYQATTPVAGVSFEASPQWRLHAAVGRGFETPTFNELGYRADGLAGMALDLAAARSRNLEVGSKWHAQDGTQ-LDISLFRADTDDELAVASNSGGRSTYRNIGRTRRQGVELQYRQPLAEQLELQLAWTWLQAQVRSPYLTSN-S------VVAAGSRLPGVPRQQAFARLQWSPTD-WQWALEVSASTDTVVNDVATA-RAPGFALLHLEGGRRWTLPGGELRAFARLENVLDQAYIGSVIVNDGNGRFYEPGPGRRANVGLQWSWR--
>WP_154329784.1
-----------MNAAARRRCLPLSVLLLPPWAVV--AAP-APT-TLPSVQVQARVPGIDPFALPASQDTVWIDASRAG-TGVQLSEALAGVPGLVARDRQNFAQDTQLSIRGFGARSTFGVRGVRVLIDGVPATMPDGQGQLSHASLLGAERIEVLRGPFSALYGNSSGGVLQVWSAQGQAGDPWRLRLNAGADNTLSIGAQLKGA-G-RA----LDYNIAANHFRTDGWRDHSRARRESLNARIGGELG-GGRLELLLNALDAPDAQDPLGLSRAQVAADPRQATAVAHQYNTRKSVRQQQAGLRWSRETG-AQRWQVMGYAGQRAVTQYLPIPPTAQANPLHAGGVIDLEGGYGGLDARWGWHGDLAGRPLDLVAGLSADRQRQHRTGYENF-V--GS-ALGVRGRLRRDQIDTVQNVDQFAQAWWQWSPRWSLLAGVRHSSVRFESDDRYITDRNPDDSGHRRYPATTPVAGVSFEASPQWRLHVATGRGFETPTFNELGYRADGQAGLALDLAAARSRNVEVGSKWRTQQGTQ-LDISVFRADTDNELAVASSSAGRSTYRNIGRTRRQGAELQYRQPLGEQLELQLAWTWLQAQVRSPYRTSN-N------VVAAGSRLPGVPRQQGFARLQWSPGP-WQWALEASASSDTVVNDVATE-RAPGYALLNLEAGHRWRLPGGELRAFARLENVLDQAYIGSVIVNDGNGRFYEPGPGRRANVGLQWSWR--
>WP_154348286.1
-----------MNPAARRRCLPLSALLLSPWAAV--AEP-APT-ALPAVQVQARVPGIDPFALPASQDTVWIDASRAG-TGAQLSEALAGVPGLLARDRQNFAQDAQLSIRGFGARSTFGVRGVRVLIDGVPATMPDGQGQLSHASLLGAERIEVLRGPFSALYGNSSGGVLQVWSAQGQAGDPRRLRVNAGADNTLSVGAQLKGA-G-QV----LDYNIAANHFRTDGWRDHSRARRESLNARIGGDLG-GGRLELLLNALDAPDAQDPLGLTRAQVAADPRQATAVAHQYNTRKSVRQQQAGLRWTRETG-AQRWQLMGYAGQRAVRQYLPIPPAPQTNPLHAGGVIDLQGGYGGLDARWGWHGDLAGRPLDLVAGLSADRQRQHRTGFENF-I--GS-ALGVRGRLRRDQIDTVQNVDQFAQAWWQWSPRWSLLAGLRHSTVRFDSDDRYITVGNPDDSGRRRYQATTPVAGISFEASPQWRLHAAVGRGFETPTFNELGYRADGQAGLALDLAAALSRSLEIGSKWHAQDGTQ-LDISLFRADTDDELAVASNIGGRSTYRNIGRTRRQGVELQYRQPLAEQLELQLAWTWLQAQVRSPYVTSN-S------VVAAGSRLPGVPRQQAFARLQWSPAD-WQWALEASASSDTVVNDLATE-RAPGYALLNLEAGRRWTLPGGELRAFARLDNVLDQAYIGSVIVNDGNGRFYEPGPGRRANVGLQWSWR--
>WP_154349998.1
-----------MNPAARRHCLPLAALLLSPWAAL--AES-APT-ALPSVQVQARVPGIDPFALPASQDTVWIDAARPG-AGAQLSEALAGVPGLVARDRQNFAQDTQLSIRGFGARSTFGVRGVRVLIDGVPATMPDGQGQLSHASLLGAERVEVLRGPFSALYGNSSGGVLQVWSAQGQAGDPWRLRLNAGADNTLSVGAQLKGA-G-QL----LDYNIAANHFRTEGWRDHSRARRESLTARIGGDLG-GGRLELLLNAFDAPDAQDPLGLSRAQVTADPRQATAVAHQYNTRKSVRQQQAGLRWTRETR-AQRWQLMGYAGQRAVRQYLPIPPAAQTNPLHAGGVIDLEGGYGGLDARWGWHGDLAGRPLDLVAGLSADRQRQHRTGYENF-I--GS-ALGVRGRLRRDQIDTVQNVDQFAQAWWQWSPRWSLLAGVRHSAVRFESDDRYITARNPDDSGHRRYRATTPVAGISFAASPQWRLHAAVGRGFETPTFNELGYRADGQAGLALDLAAARSRSLEVGSKWHAQDGTQ-LDISLFRADTDDELAVASNIGGRSTYRNIGRTRRQGVELRYRQPLAEQLELQVAWTWLQAQVRAPYQTSN-T------WVSAGSRLPGVPRQQAFARLQWTPAD-WQWALEAAASSDTVVNDVATE-RAPGYALLNLEGGRRWTLPGGELRAFARLENVLDQAYIGSVIVNDGNGRFYEPGPSRRASVGLQWSWR--
>WP_154351853.1
-----------MNPAARHRCLPLSALLLSPWAAV--AEP-APT-ALPAVQVQARVPGIDPFALPASQDTVWIDASRAG-TGAQLSEALAGVPGLLARDRQNFAQDTQLSIRGFGARSTFGVRGVRVLIDGVPATMPDGQGQLSHASLLGAERIEVLRGPFSALYGNSSGGVLQVWSAQGQAGDPWRLRVNAGADNTLSVGAQLKGA-G-QV----LDYNIAANHFRTDGWRDHSRARRESLNARIGGDLG-DGRLELLLNALDAPDAQDPLGLTRAQVAADPRQATAVAHQYNTRKTVRQQQVGLRWTRETG-AQRWQLMGYAGQRAVRQYLPIPPAPQTNPLHAGGVIDLQGGYGGLDARWGWHGDLAGRPLDLVAGLSADRQRQHRTGFENF-I--GS-ALGVRGRLRRDQIDVVQNVDQFAQAWWQWSPRWSLLAGLRHSAVRFESNDRYIVGANPDDSGHRRYQATTPVAGVSFEASPQWRLHAAVGRGFETPTFNELGYRADGQAGLALDLAAARSRNLEIGSKWHAQDGTQ-LDISLFRADTDDELAVASNSGGRSTYRNIGRTRRQGVELQYRQPLAEQLELQLAWTWLQAQVRSPYLTSN-S------VVAAGSRLPGVPRQQAFARLQWSPTD-WQWALEVSASTDTVVNDVATA-RAPGFALLHLEGGRRWTLPGGELRAFARLENVLDQAYIGSVIVNDGNGRFYEPGPGRRANVGLQWSWR--
>WP_154354561.1
-----------MNPAARRRCLPLSALLLSTWAAM--AEP-APT-ALPAVQVQARVPGIDPFALPASQDTVWIDASRAG-TGAQLSEALAGVPGLLARDRQNFAQDTQLSIRGFGARSTFGVRGVRVLIDGVPATMPDGQGQLSHASLLGAERIEVLRGPFSALYGNSSGGVLQVWSAQGQAGDPWRLRLNAGADNTLSVGAQLKGA-S-HG----LDYNIAANHFRTDGWREHSRARRESLTARIGGDLG-GGRLELLLNALDAPDAQDPLGLTRAQVAADPRQATAVAHQYNTRKSVRQQQAGLRWTRETD-TQRWQLMGYAGQRAVRQYLPIPPAAQTNPLHAGGVIDLEGGYGGLDARWGWHGDLAGRPLDLVAGLSADRQRQHRTGYENF-I--GS-TLGARGRLRRDQIDTVQNVDQFAQAWWQWSPRWSLLAGLRHSAVRFESDDRYVTGRNPDDSGRRHYQATTPVAGISFEASPQWRLHAAVGRGFETPTFNELGYRADGQAGLALDLAAARSRNLEVGSKWHAQDGTQ-LDISLFRADTDDELAVASNIGGRSTYRNIGRTRRQCVELQYRQPLAEQLELQLAWTWLQAQVRSPYLTSN-N------VVAAGSRLPGVPRQQAFARLQWSPAD-WQWALEASASTDTVVNDVATA-RAPGFALLHLEGGRRWTLPGGELRAFARLENVLDQAYIGSVIVNDGNGRFHEPGPGRRASLGLQWSWR--
>WP_154382452.1
------------MQPRSRLNTIAAL-LGCTVAALAEAPD-------AVVIVSGSRVEHSSFDFPAAVDVIDGERIRTAQMRVNASDALAAVPGLVAQNRQNYAQDLQISSRGFGARSAFGVRGVKLVADGIPASMPDGQGQAATFNLDQAQRIEVLRGPFSAAYGNHAGGVVQLFTREPEGRPVLETSVMGGSDGARKVDVNAQGL-AGGI--G---YLLDASRFDTDGYRDHSAARRDQAYAKLSVRPNDGGKLTVTASGLRQKDTQDPLGVTWATYLRDPRAGETFAERYNTRKSIDHQQIGAAWEQRFGSRLK--VSLYGGNRQVIQYQAFSRAFQAPASHSGGVVDFDRDFHGADISWLDVRDVGGGKLSTTAGFEYGRSSDDRKGYENF---VGT-ELGVKGKLRRDEEDVVSNADPYVQTEWAR-GAWVFSGGVRRSRVSVSVRDNFLS--NGNDSGSLRHARTTPVAGVLFKVSPVLNAYASAAQGFETPTLNELFYSGTGG-GFNFRLQPARSTHGEIGVKAIVGAGIR-VDAALFSVKTRDELVVDAASGGRTSYRNAGKTSRRGAEVSADADLGAGFSSRVALTALHAVYDTP-FGA----------VAAGSRLPGVPRANLYADLAWKDATHIGAALETIASARVYAEDSNVEKAAPGYATVNARITARHDLGSWALTGYARLNNLLDRQYIGSVIVGDTNKRYYESAPGRNWQLGASAQYRF-
>WP_154878916.1
-----------MNPSARRQCLPLSALLLLPLAVT--AEP-LPT-ALPTVQVQARVPGVDPFALPASLDTVWIDADRTG-PGTQLSEALGGVPGLLARDRQNFAQDTQLSIRGFGARSTFGVRGVRVLIDGVPATMPDGQGQLSHASLLGAERIEVLRGPFSALYGNSSGGVLQVWSAQGQAGDPWRLRVNAGADNTLSVGAQLRGA-G-SG----VDYNVAANHFSTDGWRDHSRARRESLNARLGTELA-GGRLELLLNALHAPNAQDPLGLTRAQVAADPRQATAVAEQYNTRKSVRQQQAGLRWTREAG-AQRWQLMGYAGQRAVTQYLPIPPGPQANPLHAGGVIDLDGGYGGLDARWGWNGDLWGRPLDLVMGVNADRQRQHRTGYENF-V--GT-TVGVRGRLRRDQIDIVQNVDQFAQAWWQWSPRWSLLAGVRHSAVRFESDDRYIVGRNPDDSGRRRYQATTPVAGVSFEASPQWRLHAAIGRGFETPTFNELGYRADGQAGLALDLAAARSRSVEVGSKWHAQDGRQ-LDISLFRADTDDELAVASNTNGRSTYRNIGRTRRQGVELQYRQPLAEQLELQLAWTWLQAQVRSPYLACA-ASNCVDTVVAAGSRLPGVPRQQAYARLQWSPGQ-WQWGLEAAASSDVVVNDIATE-RAPGYALLNLEAGRRWTLQAGDLRAFARIDNVLDQRYIGSVIVNDGNGRFFEPGPDRRASVGLQWSWR--
>WP_155436860.1
------------MKQLHRLNAVATL-FALGGVACAADEGSAPV-D--TVVVSATRVGHTIFDMPAAIDVVDGLRIREAQARVNASEVLAAVPGLVAQNRQNYAQDLQISSRGFGARSAFGVRGVRLIADGIPASMPDGQGQAATFNLDLAERIEVLRGPFSAIYGNHSGGVIQLFTRDGEGSPSIETTVTAGSYGSHKLDLNAQGQ-QGSV--G---YVLDASRFETDGYRAHSAAKRDQAAAKLTLKPLDNAVLTIVANGLHQGDTQDALGVTWATYLRDPRAGETLADRYNTRKSIDHQQIGANWEQQFG-ADRLHLSTYGGNRQVIQYQAFSKAFQAPASHSGGVVDFDRNFYGADLNWLHVAGLADGTLSTTVGLEYGHSGDDRRGYENF---IGT-QFGVKGALRRSENDNVSSTEPYLQVEWQS-GSWLLSAGLRHSSVRISVDDHYLA--NGNDSGALSYSHTTPVAGVLYKFTPALHAYASAARGFETPTLNELFYSGTGG-GFNFRLQAAHSKHLEAGIKLRSGDSTR-INAAVFQIRTTDELVVDSSSGGRTSYRNAGRTLRQGLELSLDTSWRYGLSSHVALTSLRAVYDQS-FGS----------VLKGSRLPGVPNANGYADLAWKDSALFSAAIEAQASSRIYADDANADQAAPGYATLNARVSSNQRWHGWQFKQFVRLNNLLDRQYVGSVIVGDSNKRYYEAAPTRNWLLGASAQYQF-
>WP_155442526.1
------------MQTRIRLNTIAAL-LGCTVAALAEGPD-------TVVIVSGSRVEHNSFDFPAAVDVVDGERIRAGQMRVNASEALAAVPGLVVQNRQNYAQDLQISSRGFGARSAFGVRGVKLVADGIPASMPDGQGQAATFNLDQAQRIEVLRGPFSAAYGNHAGGVVQLLTREPESRATLETAVMGGSDGARKVDVNAQGM-AGGI--G---YLLDASRFDTDGYRDHSAARRDQAYAKLVVRPNDGGKLTVTASGLRQKDTQDPLGVTWATYLRDPRAGETLAERYGTRKSIDHQQIGAAWEQRFGSRLK--VALYGGNRQVIQYQAFSRAFQAPASHSGGVVDFDRDFHGADISWLDVRELGGGKLSTTAGLEYGRSSDDRKGYENF---IGT-VLGVKGKLRRDEQDVVSNADPYVQSEWAA-GGWVLSGGVRRSRVTVSVRDRFLS--NGDDSGNTRQARTTPVAGVLYKVSPVLNVYASAAQGFETPTLNELFYSGTGG-GFNFRLQPARSTHGEIGAKAIVGTGMR-LDAALFSVKTRDELVVDASSGGRTSYRNAGKTSRRGAEVSVDADLGAGFSSRIALTVLRAVYDTP-FGA----------VAAGSRLPGVPKANLYADVAWKDASHWGAALETVANAKVYAEDSNVEKAAPGYATMNARITAKHDIGAWGVTGYARLNNLFDRQYIGSVIVGDTNKRYYESAPGRNWQLGASAQYRF-
>WP_155468209.1
------------MKPLFRLNAVAAL-FAATGA-IAAEEAIAPQ-D--TVVVSATRVGHTIFDMPAAIDTIDAARITETQPRVNASEALAAVPGLVAANRQNYAQDLQISSRGFGARSAFGVRGVKLITDGVPASMPDGQGQAATFNLDMAERIEVLRGPFSAIYGNHAGGVIQLFTREGDGAPSVETTLSAGSYGTHKADLNAQGK-LGNV--G---YVIDGSRFETDGYRAHSAATRDQAYARLTLSPLTDAKLNIVANALRQNDTQDPLGVTWATWQRDPRAGETLADRYNTRKSIDHQQIGASWEQRFG-DDKLRATAYGGNRSVIQYQAFSKAFQAPATHSGGVVDFDRDFHGIDVSWLHVAALAGGRLSTTIGIEYGRSSDARKGYENF---IGT-QFGVKGALRRDEDDKVTNTDPYLQAEWQS-GPWMLSAGLRHSSVKFSVDDHFLS--NGNDSGSLSYSHTTPVAGVMYQFSPALHAYASAAHAFETPTLNELFYSGTGG-GFNFRLQPATSTHLEAGVKARPAEGTS-LNAAVFEVRTRDELVVDASSGGRTSYRNAGRTLRQGLELSLDSSLGHGLSTRMALTSLRAVYDSS-FGA----------VQQGSRLPGIPNANAYGELAWRAPERYGAALEALASSKIYAEDANADQAAPGYGVLNARFHASQQWQGWRFKQFLRLNNLLDKHYIGSVIVGDTNKRYYEAAPGRNWVLGLSAQYQF-
>WP_155473604.1
------------MHRFSRPA-ITAA-VAA-AFPFAGAYAQ-AI-N-DVVVITASRIEHVSQEIPAAIDVIDASRIRDAQMRVNASEALVAVPGLVVQNRQNYAQDLQISSRGFGARSAFGVRGVRLIADGIPATMPDGQGQAATFNLDRAQRIEVLRGPFSALYGNHSGGVVQLFTEEGKAPASVEMSVMGGSDGARKADVSAQGR-EGTL--G---YVIDLSRFDTDGYRDHSAARRDQSFAKLTFEPDQRSKLTIVASGLRQKDTQDPLGVQWATYLRDPRAGETFAERYDTRKSIDHQQAGASYDVHFG-ENRLHLMVYGGNREVVQYQAFSRAFQAPASHSGGVVDFDRDFYGAAVSWRDVRRFDSGVLRTTVGLDYDRSSDDRRGFENF---VGS-QLGVRGALRRDENDIVSNLDPYLQSEWQS-GAWRLTGGLRHSRVKVEVDDHFLA--NGNDSGGMTFSRTTPVVGALYKVSPAVNVYASAARGFETPTLNESFYSGTGG-GFNFGLRPARSTHMEAGAKFRLAESAR-VDVALFQVRTRDELIVDAASGGRTSYRNAGKTLRQGVEVSFDGAWGNGFTARAAVTGLRAIYDEA-FGS----------VAEGSRLPGVARATAYGELAWKEAQRYGAAIEALASAKVYAEDTNREQAAPGYGLLNLRLQAEQPLRNWRIREFVRLNNLLDKTYVGSVIVGDTSKRYYEAAPGRNWQAGFTAQYLF-
>WP_155709563.1
------------MRPPTLLK-IAAA-LCA-AYS-TATAAQ-PL-T-DVVVITASRIEHASFELPAAIDVIDADRIRDGQLRVNASESLVAVPGLVVQNRQNYAQDLQISSRGFGARSAFGVRGVRLIADGIPATMPDGQGQAATFNLDRAQRIEVLRGPFSALYGNHSGGVVQLFTEEGREPASVEASVMAGSDGQRKVDLSTQGR-DGKI--G---YVVDISRFDTDGYRDHSAARRDQQFAKLTVAPDSRSKLTLVASSLRQKDTQDPLGVQWATYERDPRAGETYADRYNTRKSIDHQQAGASYDIYFG-ENRLHLMAYGGNREVVQYQAFSRGFQAPATHSGGVIDFDRDFYGAAINWTDVRRFDGGVLRTTVGLDADSSTDDRKGYENF---AGT-QLGVKGALRRDEEDVVSSVDPYVQTEWQS-GAWRLTAGVRHSRIKVEVDDRFLI--NGNDSGDLTFTRTTPVLGALYKLTPDLNIYVSAARGFETPTLNELFYSGTAG-GFNYNLRPARSTHLEAGTKIRLAGNTR-VDAALFEVRTRDEVVVDASSGGRTSYRNASKTLRQGIEVSVDSSWKGGVTTRAALTGLRAVYDQA-FGN----------VAEGSRLPGVARATAYGEVAWKDDGRYGAALEALANGKVYAEDTNREKAAPGYGLLNLRFTAMQPIGGWRLKEFVRLNNLLDKTYVGSVIVGDTNKRYYEAAPGRNWQAGFSAQYLF-
>WP_158268520.1
------------MSSHIAWSHFFPLVLGAATPLL-HAQTPTTP-L-PDIVVQSGRLVQQQFDTPGSVYAIDADTLRSSGPQVNMSDVLNRVPGVVALNRNNYAQDVQISIRGFGSRAAFGLRGIRLITDGIPASMPDGQGQASTVSMTSTDRVEVLTGPLAQLYGNASGGVIQTFTREAGDKPEAQVQMYAGAFGMTRTDWQISQRTG-QV--G---LIADYSTFATEGYRANSDARRQQLNSVITVDVQPDTRFKFIINVFDMPYAKDALGLTASQLATNPTQAGTGADA-RTRKAVKQEQTGLVMEHAVNRDLKFQARVYGGNRTNLQYQ----AA--TANPTGAWTGLTRQFEGMGLQVNGKAVFDGQRMNWVVGTDIDHAQEQRQAGNAA---VGE-K---T-DTTRNELNEASNRDFYAQANWSLGERYTLTTGARQSHVTLKSRDDVPISGNG--SGSVNYTATSPVLGLTWHAQDNLNIYINQGKGFETPTMSEAAYTLTPSTGFNPNLLASRSKHLELGTKWRPSSNTR-VDAAWFQIKTDDEIVTVRSSGGKTAYANASQTSRDGFELALRHQYDSHWRGHVSATFMNATYAQG-F-SNNG----TTNVSAGNSLPAIPKRQLLTSLQWSGSAGLEASLELISRSSMWANDTNST-TAPGYAQLNTRVRQRYQVGPARVEVSVGVDNLTNKEAISSVIVNQSSKQYFEPGLPRAWIVGVQSQIPL-
>WP_159359617.1
-----------MNPAARRCCLPLSALLLSPWTAV--AEP-APT-ALPAVQVQARVPGIDPFALPASQDTVWIDASRAG-TGAQLSEALAGVPGLLARDRQSFAQDTQLSIRGFGARSTFGVRGVRVLIDGVPATMPDGQGQLSHASLLGAERIDVLRGPFSALYGNSSGGVLQVWSAQGQAGDPWRLRLNAGADNTLSVGAQLKGA-G-QL----LDYNIAANHLRTDGWRDHSRARRESLNARIGGALG-GGRLELLLNALDAPDAQDPLGLTRAQVAADPRQATAVAHPYNTRKSVRQQQAGLRWTRETG-AQRWQLMGYAGQRAVTQFLPIPPTAQANPLHAGGVIDLDAGYGGLDARWGWHGDLAGRPLDLVAGLSADRQRQHRTGYENF-L--GS-TLGVRGRLRRDQIDTVHNVDQFAQAWWQWSPRWSLLAGLRHSTVRFESDDRYIIGRNPDDSGRRRYQATTPVTGISFEANPQWRLHAAVGRGFETPTFNELGYRADGQAGLALDLAAARSRNLEIGSKWHAQGGTQ-LDIGLFRADTDDELAVASNTGGRSTYRNIGRTRRQGVELQYRQPLAEQLELQLAWTWLQAQVRAPYLTSN-T------VVAAGSRLPGVPRQQAFARLQWSPAD-WQWALEATASSDTVVNDVATE-RAPGFALLHVEGGRRWTLPGGELRAFARLENVLDQAYIGSVIVNDGNGRYYEPGPGRRASVGVQWSWR--
>WP_161037129.1
------------MKQLHRLNAIAAL-FALGGVACAADEGSAPI-D--SVVVSATRVGHTVFDMPAAIDVLDVARIREAQARVNASEALAAVPGLVAQNRQNYAQDLQISSRGFGARSAFGVRGVRLIADGIPASMPDGQGQAATFNLDLAERIEVLRGPFSAIYGNHSGGVIQLFTRDGEGAPSIETTLTAGSYGSHKLDLNAQGQ-QGGV--G---YVLDASRFETDGYRAHSAAKRDLAAAKLTLKPLDNAVLTIVANGLHQGDTQDALGVTWTTYQRDPRAGETLADRYNTRKSIDHQQIGANWEQQFG-ADRLHLSAYGGNRQVIQYQAFSKAFQAPASHSGGVVDFDRNFYGADLNWLHVAGLAGGTLSTTIGLEYGHSGDDRRGYENF---IGT-TFGVKGALRRSEDDNVSSTEPYVQAEWQS-GPWLLSAGLRHSSVRISVDDHYLA--NGNDSGALSYSHTTPVAGVLYKFTPALHAYASAARGFETPTLNELFYSGTGA-GFNFRLQAAHSKHLETGIKLRTSESTR-INAAVFQIRTTDELVVDSSSGGRTSYRNAGRTLRQGLELSLDTNWRYGLSSHVALTSLRAVYDQS-FGA----------VLKGSRLPGVPNANGYADLAWKDNTLFSAAVEAQASSRIYADDANADQAAPGYATLNARISSNQRWHGWQFKQFVRLNNLLDRQYVGSVIVGDSNKRYYEAAPTRNWLLGASAQYQF-
>WP_161041352.1
------------MKQHYRLNAVAAL-FALGGVACAADEGSAPI-D--TVVVSATRVGHTIFDMPAAIDVVDGQRIRSAQARVNASEALSAVPGLVAQNRQNYAQDLQISSRGFGARSAFGVRGVRLIADGIPASMPDGQGQAATFNLDLAERIEVLRGPFSAIYGNHSGGVIQLFTRDGEGSPSVETTVTAGSYGSHKLDLNAQGQ-QGSV--G---YVLDASRFETDGYRAHSAAKRDQAAAKLTLKPLDHAVLTIIANGLHQGDTQDALGVTWATYQRDPRAGETLADRYNTRKSIDHQQIGANWEQQFG-EDRLHLSTYGGNRQVIQYQAFSKAFQAPASHSGGVVDFDRNFYGADLNWLHVARLADGVLSTTAGLEYGHSGDDRRGYENF---IGT-QFGVKGALRRSEDDNVSSTEPYLQTEWQS-GPWMLSAGLRYSSVRISVDDHYLA--NGNDSGALSYSHTTPVAGVLYKFTPALHAYASAARGFETPTLNELFYSGTGG-GFNFHLQPAHSKHLEAGIKLRSGDDTR-LNAAVFQIRTTDELVVDSSSGGRTSYRNAGRTLRQGGELALDTSWRYGFSSHVALTSLRAIYDEG-FGS----------VLKGSRLPGVPNANGYADLAWKDSSLFSAAVEAIASSRIYADDANADQAAPGYAVLNARIGSSQHWHGWQFKQFVRLNNLLDRQYVGSVIVGDSNKRYYEAAPTRNWLMGASAQYQF-
>WP_161075432.1
------------MQHRFHLNAVAAL-FVAGAAAAAATGE------APVVIVSGSRVEHSSMDFPAAIDVVDAERIRDSQMRVNASESLASVPGLVAQNRQNYAQDLQISSRGFGARSAFGVRGVKLIADGIPASMPDGQGQAATFNLDMAERLEVLRGPFSAVYGNHAGGVVQLFTRDGEGPPTLETSLSAGSDGARKVDVNAQGK-AGNV--G---YVLDASRFDTDGYRDHSAARRDQAYAKLTLAPGAGGKLTITASALRQDNTQDPLGVTWATWRRDPRAGETFAERYNTRKSIDHQQIGAAWEQQLGIAGGLRVTAYGGNRQVIQYQAFSRAFQAPASHSGGVVDFDRDFSGIDVSWVDVRALAGGKLTSTVGIEYGRSQDDRKGYENF---TAT-ELGVKGKLRRDETDTVASTDPYLQTEWAQ-GAWVLNAGLRHSRFKVDVSDRYLS--NGNDSGGLRYSRTTPVAGLLYKVSPVLNVYASAARGFETPTLNELFYSGAGG-GFNFGLQPARSTHLETGVKALLGADSR-IDAAVFQVKTSGELVVDAASGGRTSYRNASETLRRGAEVSADTRFGYGFSARVALTALRAVYDQA-FGN----------VQRGSRLPGVPKAYAYGELAWQSPSALGAAVETVASARVYAEDSNTEQTAPGYAVVNLRLTARQEMGGWRFKQFVRLNNVADKAYVGSVIVGDTNKRYYEGAPGRNWQLGARAQYQF-
>WP_164077266.1
-----------MNPAARRRCLPLSALLLSPWTAV--AEP-APT-ALPAVQVQARVPGIDPFALPASQDTVWIDASRAG-TGAQLSEALAGVPGLLARDRQNFAQDTQLSIRGFGARSTFGVRGVRVLIDGVPATMPDGQGQLSHASLLGAERIEVLRGPFSALYGNSSGGVLQVWSAQGQAGDPWRLRVNAGADNTLSVGAQLKGA-G-PA----LDYNIAANHFRTDGWRDHSRARRESLNARIGGDLG-GGRLELLLNALDAPDAQDPLGLSRAQVAADPRQATAVAHQYNTRKSVRQQQAGLRWTWETG-AQRWQLMGYAGQRTVTQYLPIPPAPQTNPLHAGGVIDLQGGYGGLDARWGWHGDLAGRPLDLVAGLSADRQRQHRTGYENF-L--GS-ALGVRGRLRRDQIDTVQNVDQFAQAWWQWSPRWSLLAGVRHSAVRFDSDDRYITTRNPDDSGHRRYQATTPVAGVSFEASPQWRLHAAVGRGFETPTFNELGYRADGQAGLALDLAAARSRSLELGSKWHAQDGTQ-LDVSLFRADTDDELAVASNIGGRSTYRNIGRTRRQGVELQYRQPLAEQLELQLAWTWLQAQARSPYLTSN-T------LVAAGSRLPGVPRQQAFARLQWSPGQ-WQWALEASASSDTVVNDVATE-RAPGFALLHLEAGRRWALPGGELRAFARMENVLDQAYIGSVIVNDGNGRFYEPGPGRRANVGLQWSWR--
>WP_164079653.1
-----------MNPAARRRCLPLSALLLSPWAAM--AEP-APT-ALPAVQVQARVPGIDPFALPASQDTVWIDASRAG-TGAQLSEALAGVPGLLARDRQNFAQDTQLSIRGFGARSTFGVRGVRVLIDGVPATMPDGQGQLSHASLLGAERIEVLRGPFSALYGNSSGGVLQVWSAQGQAGDPWRLRVNAGADSTLSVGAQLKGA-G-QA----LDYNIAANHFRTEGWRDHSRARRESLNARIGGDLG-GGRLELLLNALDAPDAQDPLGLSRSQVAADPRQATAVAHQYNTRKSVRQQQAGLRWTRETD-TQRWQLMGYAGQREVTQYLPIPPTAQANPLHAGGVIDLDAGYGGLDARWGWHGDLAGRPLDLVAGLSADLQRQHRTGYENF-I--GS-TLGVRGRLRRDQIDVVQNVDQFAQAWWQWSPRWSLLAGLRHSAVRFESNDRYITGRNPDDSGHRRYQATTPVAGVSFEASPQWRLHAAVGRGFETPTFNELGYRADGQAGLALDLAAARSRNLEIGSKWHAQDGTQ-LDISLFRADTDDELAVASNSGGRSTYRNIGRTRRQGVELQYRQPLAEQLELQLAWTWLQAQVRSPYLTSN-S------VVAAGSRLPGVPRQQAFARLQWTPAD-WQWALEASASSDTVVNDVATE-RAPGFALLHLEGGRRWNLPGGELRAFARLDNVLDQAYIGSVIVNDGNGRFYEPGPGRRANVGLQWSWR--
>WP_164082910.1
-----------MNAAARRRCLPLSVLLLPPWAVV--AAP-APT-TLPSVQVQARVPGIDPFALPASQDTVWIDASRAG-TGVQLSEALAGVPGLVARDRQNFAQDTQLSIRGFGARSTFGVRGVRVLIDGVPATMPDGQGQLSHASLLGAERIEVLRGPFSALYGNSSGGVLQVWSAQGQAGDPWRLRLNAGADNTLSIGAQLKGA-G-RA----LDYNIAANHFRTDGWREHSRARRESLNARIGGELG-GGRLELLLNALDAPDAQDPLGLSRAQVAADPRQATAVAHQYNTRKSVRQQQAGLRWSRETG-AQRWQVMGYAGQRAVTQYLPIPPTAQANPLHAGGVIDLQGGYGGLDARWGWHGDLAGRPLDLVAGFSADRQRQHRTGYENF-V--GG-VLGVRGRLRRDQIDTVQNVDQFAQAWWQWSPRWSLLAGVRHSSVRYESDDRYITDRNPDDSGHRRYPATTPVAGVSFEASPQWRLHVATGRGFETPTFNELGYRADGQAGLALDLAAARSRNVEVGSKWRTQQGTQ-LDISVFRADTDNELAVASSSAGRSTYRNIGRTRRQGAELQYRQPLGEQLELQLAWTWLQAQVRSPYLTSN-S------VVAAGSRLPGVQRQQGSARLQWSPGP-WQWALEASASSDTVVNDVATE-RAPGYALLNLEAGHRWRLPGGELRAFARLENVLDQAYIGSVIVNDGNGRFYEPGPGRRANVGLQWSWR--
>WP_164086798.1
-----------MNPAARRHCLPLSALLLSPFASM--AEP-APT-ALPAVQVQARVPGIDPFALPASLDTVWIDARRAG-AGAQLSEALAGVPGLVARDRQNFAQDTQLSIRGFGARSTFGVRGVRVLIDGVPATMPDGQGQLSHASLLGAERIDVLRGPFSALYGNSSGGVLQVWSAQGQAGDPWRLRLNAGADNTLSVGAQLKGA-G-HG----LDYNIAANHFRTDGWRDHSRARRESLNARIGGELG-GGRLELLLNALDAPDAQDPLGLTRAQVAADPRQATAVAHQYNTRKSVRQQQAGLRWTREAG-AQRWQLMGYAGQRAVRQYLPIPPAAQANPLHAGGVIDLDGGYGGLDARWGWHGDLAGRPLDLVAGLSADRQRQHRTGYENF-I--GS-TLGVRGQLRRDQIDVVQNVDQFAQAWWQWSPRWSLLAGMRHSSVRFESDDHYITGRNPDDSGRRRYQATTPVAGISFEASPQWRLHAAVGRGFETPTFNELGYRADGQAGLALDLAAARSRSVEVGSKWHAQDGTQ-LDVSLFRADTDDELAVASNIGGRSTYRNIGRTRRQGLELQYRQPLAEQLELQLAWTWLQAQVRSPYLTSN-T------VVTTGSRLPGVPRQQAFARLQWTPGD-WQWALEANASSDTVVNDVASE-RAPGFALLHLEGGRRWTLPGGELRAFARLENVLDQAYIGSVIVNDGNGRFYEPGPGRRASVGLQWSWH--
>WP_164090608.1
-----------MNPAARRNCLLSSALLLSPLAAA--GAP-APS-TLPTVQVQARVPGVDPFALPGSLDTVWIDPDRAG-PGVQLSEALGGVPGLLARDRQNFAQDTQLSIRGFGARSTFGVRGVRVLIDGVPATMPDGQGQLSHASLLGAERVEVLRGPFSALYGNSSGGVLQVWSAQGQAGDPWRLRVNAGADATVSVGAQLRGA-G-RV----IDYNIAANHFRTDGWRDHSRARRESLNARFGTELG-GGHLELLLNALQAPDAQDPLGLTRAQVAADPRQATAVAAQYNTRKSVRQQQAGLRWTRETG-AQRWQLMGYAGQRTVTQFLPIPPAPQANPLHAGGVIDLDGGYGGLDARWGWNGDVAGRPLDLVVGINADRQRQHRTGYENV-V--GS-LLGVRGRLRRDQIDVVQNLDQFAQLWWQWSPRWSLLAGVRHSAVRFESDDRYIVGRNPDDSGHRRYQATTPVAGVSFEASPQWRLHAAVGRGFETPTFNELGYRADGQAGLALDLAAARSRNLEVGSKWHAQDGTQ-LDISLFRADTDDELAVASNAGGRSTYRNIGRTRRQGVELQYRQPLAEQLELELAWTWLQAQVRSPYLTSN-S------VVAAGSRLPGVPRQQAFARLQWSPGD-WQWALEASASSDTVVNDVATE-RAPGFALLHLEAGRRWTLPGGELRAFARLENVLDQAYIGSVIVNDGNSRFYEPGPGRRANVGLQWSWR--
>WP_164093429.1
-----------MNPSARRHCLPLSILLLSPWAAV--AGP-APT-ALPSVQVQARVPGIDPFALPASLDTVWIDAGRAG-AGAQLSEALAGVPGLVARDRQNFAQDTQLSIRGFGARSTFGVRGVRVLIDGVPATMPDGQGQLSHASLLGAERIDVLRGPFSALYGNSSGGVLQVWSAQGQAGDPWRLRVNAGADNTLSVGAQLKGA-G-RV----LDYNIAANHFSTDGWRDHSRARRESLAARIGGDLG-GGRLELLLNAFDAPDAQDPLGLSRTQVAADPRQATAVAHQYNTRKSVRQQQAGLRWTRETR-AQRWQLMGYAGQRAVRQYLPIPPAAQTNPLHAGGVIDLEGGYGGLDARWGWHGDLAGRPLDLVAGLSADRQRQHRTGYENF-I--GS-TFGVRGRLRRDQIDTVQNVDQFAQAWWQWSPRWSLLAGVRHSAVRFESDDRYITARNPDDSGHRRYQATTPVAGISFEASPQWRLHAAVGRGFETPTFNELGYRADGQAGLALDLAAARSRSLEVGSKWHAQDGTQ-LDISLFRADTDDELAVASNIGGRSTYRNIGRTRRQGVELGYRQPLAEQLELQVAWTWLQAQVRAPYLTSN-T------WVSAGSRLPGVPRQQAFARLQWTPAD-WQWALEAAASTDTLVNDVATE-RAPGYALLNLEAGRFWTLPGGDLRAFARLENVLDQAYIGSVIVNDGNGRFYEPGPGRRASVGLQWSWR--
>WP_164106446.1
-----------MNPAARRNCLLSSALLLSPLAAA--GAP-APS-TLPTVQVQARVPGVDPFALPGSLDTVWIDPDRAG-PGVQLSEALGGVPGLLARDRQNFAQDTQLSIRGFGARSTFGVRGVRVLIDGVPATMPDGQGQLSHASLLGAERVEVLRGPFSALYGNSSGGVLQVWSAQGQAGDPWRLRVNAGADATVSVGAQLRGA-G-RV----IDYNIAANHFRTDGWRDHSRARRESLNARFGTELG-GGHLELLLNALQAPDAQDPLGLTRAQVAADPRQATAVAAQYNTRKSVRQQQAGLRWTRETG-AQRWQLMGYAGQRTVTQFLPIPPAPQANPLHAGGVIDLDGGYGGLDARWGWNGDVAGRPLDLVVGINADRQRQHRTGYENV-V--GS-LLGVRGRLRRDQIDVVQNLDQFAQLWWQWSPRWSLLAGVRHSAVRFESDDRYIVGRNPDDSGHRRYQATTPVAGVSFEASPQWRLHAAVGRGFETPTFNELGYRADGQAGLALDLAAARSRNLEVGSKWHAQDGTQ-LDISLFRADTDDELAVASNAGGRSTYRNIGRTRRQGVELQYRQPLAEQLEL--AWTWLQAQVRSPYLTSN-S------VVAAGSRLPGVPRQQAFARLQWSPGD-WQWALEASASSDTVVNDVATE-RAPGFALLHLEAGRRWTLPGGELRAFARLENVLDQAYIGSVIVNDGNSRFYEPGPGRRANVGLQWSWR--
>WP_164110158.1
-----------MNPAARRRCLPLSALLLSPWTAV--AEP-APT-ALPAVQVQARVPGIDPFALPASQDTVWIDASRAG-TGAQLSEALAGVPGLLARDRQNFAQDTQLSIRGFGARSTFGVRGVRVLIDGVPATMPDGQGQLSHASLLGAERIEVLRGPFSALYGNSSGGVLQVWSAQGQAGDPWRLRVNAGADNTLSVGAQLKGA-G-PA----LDYNIAANHFRTDGWRDHSRARRESLNARIGGDLG-GGRLELLLNALDAPDAQDPLGLSRAQVAADPRQATAVAHQYNTRKSVRQQQAGLRWTRETG-AQRWQLMGYAGQRTVTQYLPIPPAPQTNPLHAGGVIDLQGGYGGLDARWGWHGDLAGRPLDLVAGLSADRQRQHRTGYENF-V--GS-APGVRGRLRRDQIDTVQNVDQFAQAWWQWSPRWSLLAGVRHSAVRFDSDDRYITTRNPDDSGHRRYQATTPVAGVSFEASPQWRLHAAVGRGFETPTFNELGYRADGQAGLALDLAAARSRSLELGSKWHAQDGTQ-LDVSLFRADTDDELAVASNIGGRSTYRNIGRTRRQGVELQYRQPLAEQLELQLAWTWLQAQARSPYLTSN-T------LVAAGSRLPGVPRQQAFARLQWSPGQ-WQWALEASAGSDTVVNDVATE-RAPGFALLHLEGGRRWALPGGELRAFARMENVLDHAYIGSVIVNDGNGRFYEPGPGRRANVGLQWSWR--
>WP_164115745.1
-----------MNPAARRRCLPLSALLLSPWAAV--AEP-APT-ALPSVQVQARVPGIDPFALPASQDTVWIDAGRAG-AGAQLSEALAGVPGLVARDRQNFAQDTQLSIRGFGARSTFGVRGVRVLIDGVPATMPDGQGQLSHASLLGAERIEVLRGPFSALYGNSSGGVLQVWSAQGQPGDPWRLRLNAGADNTLSVGAQLKGA-G-RV----LDYNIAANHFRTDGWRDHSRARRESLNARIGGDLG-GGRLELLLNALDAPDAQDPLGLSRAQVAADPRQATAVAHQYNTRKSVRQQQAGLRWTRETG-AQRWQLMGYAGQREVTQYLPIPPTAQANPLHAGGVIDLDAGYGGLDARWGWHGDLAGRPLDVVAGLSADRQRQHRTGFENF-I--GR-TLGVRGRLRRDQIDTVQNVDQFAQAWWQWSPRWSLLAGVRHSAVRFASDDRYIVGANPDDSGRRRYQATTPVAGISFEASPQWRLHAAVGRGFETPTFNELGYRADGQAGLALDLAAARSRSLEVGSKWRGQDGTQ-LDVSLFRADTDEELAVASNIGGRSTYRNIGRTRRQGVELQYRQPLAEQLELQLAWTWLQAQVRSPYLTSN-T------LVAAGSRLPGVPRQQAFARLQWSPGE-WQWALEAAASSDTVVNDVATE-RAPGFALLHLEAGRRWTLPGGELRAFARLENVLDQAYIGSVIVNDGNGRFYEPGPGRRANVGLQWSWR--
>WP_164137072.1
-----------MNPAARRHCLPLSVLLLSPLAAM--AEP-APT-ALPSVQVQARVPGIDPFALPASQDTVWIDASRAG-TGAQLSEALAGVPGLVARDRQNFAQDTQLSIRGFGARSTFGVRGVRVLIDGVPATMPDGQGQLSHASLLGAERIEVLRGPFSALYGNSSGGVLQVWSAQGQVGDPWRLRLNAGADNTLSVGAQLKGA-G-QA----LDYNIAANHFSTDGWRDHSRARRESLNARIGGELG-GGRLELLLNVLDAPDAQDPLGLTRALVAADPRQATAVAHQYNTRKTVRQQQAGLRWTRETG-AQRWQLMGYAGQRAVRQYLPIPPAPQTNPLHAGGVIDLQGGYGGLDARWGWHGDLAGRPLDLVAGLSADRQRQHRTGFENF-I--GS-ALGVRGRLRRDQIDVVQNVDQFTQAWWQWSPRWSLLAGLRHSAVRFESNDRYIVGANPDDSGHRRYQATTPVAGVSFEASPQWRLHAAVGRGFETPTFNELGYRADGQAGLALDLAAARSRSIEVGSKWHAQDGNQ-LDISLFRADTDDELAVASNIGGRSTYRNIGRTRRQGVELQYRQPLAEQLELQLAWTWLQAQVRSPYVTSN-S------VVAAGSRLPGVPRQQAFARLQWSPAD-WQWALETTASSDTVVNDVATE-RAPGFALLHLEGGRRWALPGGELRAFARLENVLDQAYIGSVIVNDGNGRFYEPGPGRRASLGLQWSWR--
>WP_164151474.1
-----------MNPPARRNRLPLSALLLSPLVAM--AEP-STT-ALPPVQVQARVQGIDPFALPASQDTVWIDADRAG-TGAQLSEALGGVPGLLARDRQNFAQDTQLSIRGFGARSTFGVRGVRVLIDGVPATMPDGQGQLSHASLLGAERVEVLRGPFSALYGNSSGGVLQVWSAQGRAGDPWRLRLSAGADTTLSVGAQLRGA-G-QV----LDYNIAANHFRTDGWRDHSRARRESLNARVGAELA-GGRLELLLNALDAPDAQDPLGLTRAQVAADPRQATAVAHQYNTRKSVRQQQAGLRWSREAG-AQRWQLMGYAGQRSVTQYLAIPPTAQANPLHAGGVIDLDSSYGGLDARWSWQGEVAGRPLDLVAGLSADRQRQQRTGYENF-V--GS-TLGVRGRLRRDQIDIVQNVDQFAQAWWQWSPRWSLLAGVRHSAVRFESDDRYITDRNPDDSGHRRYRATTPVAGISFEAHPQWRLHAAVGRGFETPTFNELGYRADGQAGLALDLAAARSRTLEIGSKWHAQDGMQ-LDASLFRADTDDELAVASNIGGRSTYRNIGRTRRQGIELQYRQPLAEQLELQLAWTWLQAQVRSPYLTCA-GSGCVDTRVDAGSRLPGVPRQQAFARLQWTPAD-WQWAVEATASSDTVVNDLADE-RAPGYALLHLEGGRQWRLPGGELRAFARLENVLDQAYIGSVIVNDGNGRYYEPGPGRRASVGLQWSWR--
>WP_164158396.1
-----------MNPAARRRCLPLSALLLSPWTAV--AEP-APT-ALPAVQVQARVPGIDPFALPASQDTVWIDASRAG-TGAQLSEAMAGVPGLLARDRQNFAQDTQLSIRGFGARSTFGVRGVRVLIDGVPATMPDGQGQLSHASLLGAERIEILRGPFSALYGNSSGGVLQVWSAQGQAGDPWRLRLNAGADNTLSVGAQLKGA-G-HG----LDYNIAASHFRTDGWRDHSRARRESLNARIGGELG-GGRLELLLNALDAPDAQDPLGLTRTQVAADPRQATAVAHQYNTRKSVRQQQAGLRWTRETG-AQRWQLMGYAGQRAVRQYLPIPPAPQNNPLHAGGVIDLEGGYGGLDARWGWHGDLAGRPLDLVAGLSADRQRQHRTGYENF-I--GS-ALGVRGRLRRDQIDTVQNVDQFAQAWWQWSPRWSLLAGLRHSTVRFDSDDRYITVGNPDDSGRRRYQATTPVAGISFEASPQWRLHAAVGRGFETPTFNELGYRADGQAGLALDLAAALSRSLEIGSKWHAQDGTQ-LDISLFRADTDDELAVASNIGGRGTYRNIGRTRRQGVELQYRQPLAEQLELQLAWTWLQAQVRSPYVTSN-S------VVAAGSRLPGVPRQQAFARLQWSPAD-WQWALEASASSDTVVNDLATE-RAPGYALLNLEAGRRWTLPGGELRAFARLDNVLDQAYIGSVIVNDGNGRFYEPGPGRRANVGLQWSWR--
>WP_164161447.1
-----------MNPAARRHCLPLSALLLSPLAAM--AEP-APT-ALPAVQVQARVPGIGPFALPASQDTVWIDASRAG-TGAQLSEALAGVPGLLARDRQNFAQDTQLSIRGFGARSTFGVRGVRVLIDGVPATMPDGQGQLSHASLLGAERIEVLRGPFSALYGNSSGGVLQVWSAQGQAGDPWRLRVNAGADTTLSVGAQLKGA-G-QA----LDYNIAANHFRTDGWRDHSRARRESLNARIGGDLG-GGRLELLLNALDAPDAQDPLGLSRAQVAADPRQATAVAHQYNTRKSVRQQQAGLRWTRETG-AQRWQLMGYASQRTVTQYLPIPPTAQANPLHAGGVIDLEGGYGGLDARWGWHGDLAGRPLDLVAGLSADRQRQHRTGYENF-I--GS-ALGVRGRLRRDQVDTVQNVDQFAQAWWQWSPRWSLLAGVRHSAVRFASDDRYIVGANPDDSGRRRYQATTPVAGVSFEANPQWRLHAAVGRGFETPTFNELGYRADGQAGLALDLAAARSRSLEVGSKWHAQDGTQ-LDISLFRADTDDELAVASNSGGRSTYRNIGRTRRQGVELQYRQPLAEQLELQLAWTWLQAEVRSPYLTSN-T------LVAAGSRLPGVPRQQAFARLQWSPAD-WQWAMEASASSDTVVNDVATE-RAPGFALLHLEAGRRWTLPGGELRAFARLENVLDQAYIGSVIVNDGNGRFYEPGPGRRANVGLQWSWR--
>WP_164192823.1
-----------MNPAARRCCLPLSALLLSPWTAV--AEP-APT-ALPAVQVQARVPGIDPFALPASQDTVWIDASRAG-TGAQLSEVLAGVPGLLARDRQNLAQDTQLSIRGFGARSTFGVRGVRVLIDGVPATMPDGQGQLSHASLLGAERIDVLRGPFSALYGNSSGGVLQVWSAQGQAGDPWRLRLNAGADNTLSVGAQLKGA-G-QL----LDYNIAANHLRTDGWRDHSRARRESLNARIGGALG-GGRLELLLNALDAPDAQDPLGLTRAQVAADPRQATAVAHPYNTRKSVRQQQAGLRWTRETG-AQRWQLMGYAGQRAVTQFLPIPPTAQANPLHAGGVIDLDAGYGGLDARWGWHGDLAGRPLDLVAGLSADRQRQHRTGYENF-I--GS-TLGVRGRLRRDQIDTVHNVDQFAQAWWQWSPRWSLLAGLRHSTVRFESDDRYIIGRNPDDSGRRRYQATTPVAGISFEASPQWRLHAAVGRGFETPTFNELGYRADGQAGLALDLAAARSRNLEIGSKWHAQSGIQ-LDISLFRADTDDELAVASNTGGRSTYRNIGRTRRQGAELQYRQPLAEQLELQLAWTWLQAQVRSPYLTSN-N------VVAAGSRLPGVPRQQAFARLQWSPAD-WQWALEATASSDTVVNDVATE-RAPGFALLHVEGGRRWTLPGGELRAFARLENVLDQAYIGSVIVNDGNGRYYEPGPGRRASVGVQWSWR--
>WP_164209035.1
-----------MNPAARRRCLPLSALLLSPWTAV--AEP-APT-ALPAVQVQARVPGIDPFALPASQDTVWIDASRAG-TGAQLSEALAGVPGLLARDRQNFAQDTQLSIRGFGARSTFGVRGVRVLIDGVPATMPDGQGQLSHASLLGAERIEVLRGPFSALYGNSSGGVLQVWSAQGQAADPWRLRVNAGADNTLSVGAQLKGA-G-QV----LDYNIAANHFRTDGWRDHSRARRESLNARIGGELG-GGRLELLLNALDAPDAQDPLGLTRAQVAADPRQATAVAHQYNTRKTVRQQQAGLRWTRETG-AQRWQLMGYAGQRAVRQYLPIPPAPQTNPLHAGGVIDLQGGYGGLDARWGWHGDLAGRPLDLVAGLSADRQRQHRTGFENF-I--GS-ALGVRGRLRRDQIDVVQNVDQFAQAWWQWSPRWSLLAGLRHSAVRFESNDRYIVGANPDDSGHRRYQAITPVAGVSFEASPQWRLHAAVGRGFETPTFNELGYRADGQAGLALDLAAARSRSIEVGSKWHAQDGNQ-IDISLFRADTDDELAVASNIGGRSTYRDIGRTRRQGLELQYRQPLAEQLELQLAWTWLQAQVRSPYLTSN-T------LVAAGSRLPGVPRQQAFARLQWSPAD-WQWALEAMASSDTVVNDVATE-RAPGYALLHLEAGRRWTLPGGELRAFARLENVLDQAYIGSVIVNDGNGRFYEPGPGRRANVGLQWSWR--
>WP_164222879.1
-----------MNPAARRRCLPLSALLLSPWTAV--AEP-APT-ALPAVQVQARVPGIDPFALPASQDTVWIDASRAG-TGAQLSEALAGVPGLLARDRQNFAQDTQLSIRGFGARSTFGVRGVRVLIDGVPATMPDGQGQLSHASLLGAERIEVLRGPFSALYGNSSGGVLQVWSAQGQAGDPWRLRVNAGADNTLSVGAQLKGA-G-QV----LDYNIAANHFRTDGWRDHSRARRESLNARIGGELG-GGRLELLLNALDAPDAQDPLGLTRAQVAADPRQATAVAHQYNTRKTVRQQQAGLRWTRETG-AQRWQLMGYAGQRAVRQYLPIPPAPQTNPLHAGGVIDLQGGYGGLDARWGWHGDLAGRPLDLVAGLSADRQRQHRTGFENF-I--GS-ALGVRGRLRRDQIDVVQNVDQFTQAWWQWSPRWSLLAGLRHSAVRFESNDRYIVGANPDDSGHRRYQATTPVAGVSFEASPQWRLHAAVGRGFETPTFNELGYRADGQAGLALDLAAARSRSIEVGSKWHAQDGNQ-LDISLFRADTDDELAVASNIGGRSTYRNIGRTRRQGLELQYRQPLAEHLELQLAWTWLQAQVRSPYLTSN-T------LVAVGSRLPGVPRQQAFARLQWSPAD-WQWALEAMASSDTVVNDVATE-RAPGYALLHLEAGRRWTLPGGELRAFARLENVLDQAYIGSVIVNDGNGRFYEPGPGRRANVGLQWSWR--
>WP_164262806.1
-----------MNPAARRHCLPLSILLLSPWAAV--AGP-APT-ALPSVQVQVRVPGIDPLALPASLDTVWIDAGRAG-AGAQLSEALAGVPGLVARDRQNFAQDTQLSIRGFGARSTFGVRGVRVLIDGVPATMPDGQGQLSHASLLGAERIDVLRGPFSALYGNSSGGVLQVWSAQGQAGDPWRLRVNAGADNTLSVGAQLKGA-G-RV----LDYNIAANHFRTDGWRDHSRARRESLAARIGGDLG-GGRLELLLNAFDAPDAQDPLGLSRTQVAADPRQSTAVAHQYNTRKSVRQQQAGLRWTRESR-AQRWQLMGYAGQRAVRQYLPIPPAAQTNPLHAGGVIDLEGGYGGLDARWGWHGDLAGRPLDLVAGLSADHQRQHRTGYENF-I--GS-ALGVRGRLRRDQIDTVQNVDQFAQAWWQWSPRWSLLAGVRHSAVRFESDDRYITARNPDDSGHRRYQATTPVAGISFEASPQWRLHAAVGRGFETPTFNELGYRADGQAGLALDLAAARSRSLEVGSKWHAQDGTQ-LDISLFRADTDDELAVASNIGGRSTYRNIGRTRRQGVELRYRQPLAEQLELQVAWTWLQAQVRAPYLTSN-T------WVSAGSRLPGVPRQQAFARLQWTPAD-WQWALEAAASTDTLVNDVATE-RAPGYALLNLEAGRFWTLPGGELRAFARLENVLDQAYIGSVIVNDGNGRFYEPGPGRRANVGLQWSWR--
>WP_164280579.1
-----------MNPSARRQCLPLSALLLLPLAVT--AEP-SPT-ALPTVQVQARVPGVDPFALPASLDTVWIDADRAG-PGTQLSEALGGVPGLLARDRQNFAQDTQLSIRGFGARSTFGVRGVRVLIDGVPATMPDGQGQLSHASLLGAERIEVLRGPFSVLYGNSSGGVLQVWSAQGQAGDPWRLRVNAGADNTLSVGAQLRGA-G-KG----IDYNVAANHFSTDGWRDHSRARRESLNARLGTEFA-GGRLELLLNALHAPNAQDPLGLTRAQVAADPRQATAVAEQYNTRKSVRQQQGGLRWAREAG-AQRWQLMGYAGQRAVTQYLPIPPGPQANPLHAGGVIDLDGGYGGLDARWGWNGDLWGRPLDLVMGVNVDRQHQHRTGYENF-V--GT-TVGVRGRLRRDQIDIVQNVDPFAQAWWQWSPRWSLLAGVRHSAVRFESDDRYIVGRNPDDSGRRRYQATTPVAGVSFEASPQWRLHAAIGRGFETPTFNELGYRADGQAGLALDLAAARSRSAEVGSKWHAQDGRQ-LDVSLFRADTDDELAVASNTNGRSTYRNIGRTRRQGVELQYRQPLAEQLELQLAWTWLQAQVRSPYLACA-ASNCVDTVVAAGSRLPGVPRQQAYARLQWSPGQ-WQWALEAAASSDVVVNDIATE-RAPGYVLLNLEAGRRWTLQAGDLRAFARIDNVLDQRYIGSVIVNDGNGRFFEPGPDRRASVGLQWSWR--
>WP_164284305.1
-----------MNPAARRHCLPLAALLLSPCAAL--AGP-APT-ALPSVQVQARVPGIDPFALPASQDTVWIDAARAG-AGVQLSEALAGVPGLVARDRQNFAQDTQLSIRGFGARSTFGVRGVRVLIDGVPATMPDGQGQLSHASLLGAERIDVLRGPFSALYGNSSGGVLQVWSAQGQAGDPWRLRVNAGADSTLSVGAQLKGA-G-RG----LDYNIAANHFRTDGWRDHSRARRESLTARIGGDLG-GGRLELLLNALDAPDAQDPLGLSRAQVAADPRQATAVAHQYNTRKSVRQQQTGLRWTREAG-PQRWQLMGYAGQRAVRQYLPIPPAAQANPLHAGGVIDLQGGYGGLDARWGWHGDLAGRPLDLVAGLSADRQRQHRTGYENF-I--GS-ILGVRGRLRRDQIDVVQNVDQFAQAWWQWSPRWSLLAGVRHSAVRFESDDRYIVGANPDDSGHRRYQATTPVAGISFEASPQWRLHASVGRGFETPTFNELGYRADGQAGLALDLAAARSRSLEVGSKWHAQDGTQ-LDISLFRADTDDELAVASNIGGRSTYRNIGRTRRQGVELHYRQPLAEQLELQLAWTWLQAQVRSPYLTSN-S------VVAAGSRLPGVPRQQAFARLQWTPAD-WQWALEAAASSDTVVNDVATE-RAPGYALLNLEAGRRWRLPGGELRAFARLENVLDQAYIGSVIVNDGNGRFYEPGPGRRANIGLQWSWH--
>WP_164688676.1
-----------MNAAARRRCLPLSVLLLPPWAVV--AAP-APT-TLPSVQVQARVPGIDPFALPASQDMVWIDASRAG-TGVQLSEALAGVPGLVARDRQNFAQDTQLSIRGFGARSTFGVRGVRVLIDGVPATMPDGQGQLSHASLLGAERIEVLRGPFSALYGNSSGGVLQVWSAQGQAGDPWRLRLNAGADNTLSIGAQLKGA-G-PA----LDYNIAANHFRTDGWRDHSRARRESLNARIGGELG-GGRLELLLNALDAPDAQDPLGLSRAQVAADPRQATAVAHQYNTRKSVRQQQAGLRWSRETG-AQRWQVMGYAGQRAVTQYLPIPPTAQANPLHAGGVIDLEGGYGGLDARWGWHGDLAGRPLDLVAGLSADRQRQHRTGYENF-V--GS-ALGVRGRLRRDQIDTVQNVDQFAQAWWQWSPRWSLLAGVRHSSVRFESDDRYITDRNPDDSGHRRYPATTPVAGVSFEASPQWRLHVATGRGFETPTFNELGYRADGLAGLALDLAAARSRNVEVGSKWRTQQGTQ-LDISVFRADTDNELAVASSSAGRSTYRNIGRTRRQGAELQYRQPLGEQLELQLAWTWLQAQVRSPYLTSN-S------VVAAGSRLPGVPRQQGFARLQWSPGP-WQWALEASASSDTVVNDVATE-RAPGYALLNLEAGHRWRLPGGELRAFARLENVLDQAYIGSVIVNDGNGRFYEPGPGRRANVGLQWSWR--
>WP_165375849.1
-----------MNPAARRHCLPLSALLLSPLAVG--AAP-LPT-ALPAVQVQARVPGVDPFALPASLDTVWIDADRTG-ANAQLSEALGGVPGLLARDRQNFAQDTQLSIRGFGARSTFGVRGVRVLIDGVPATMPDGQGQLSHASLLGAERIEVLRGPFSALYGNSSGGVLQVWSTQGQAGDPWRLRVNAGADNTLSVGAQLRGA-G-KG----IDYNVAANHFSTDGWRDHSRARRESLNARLGTELA-GGRLELLLNALHAPNAQDPLGLTRAQVAADPRQATAVAHQYNTRKSVRQQQAGLRWTREAG-AQRWQLMGYAGQRAVSQYLPIPPGPQANPLHAGGVIDLDGGYGGLDARWGWNGDLWGRPLDLVVGVNADRQRQHRTGYENF-I--GT-SLGVRGRLRRDQIDIVQNVDQFAQAWWQWSPRWSLLAGVRHSTVRFESDDRYIVGRNPDDSGRRRYQATTPVAGVSFEASPQWRLHAAVGRGFETPTFNELGYRADGQAGLALDLAAARSRSLEVGSKWHAQDGRQ-LDVSVFRADTDDELAVASNTNGRSTYRNIGRTRRQGVELQYRQPLAEQLQLQLAWTWLQAQVRSPYLACA-ASNCVDTVVAAGSRLPGVPRQQAYARLQWSPGD-WQWALEAAASSDVVVNDIATE-RAPGYALLNLEAGRSWRLQAGELRAFARIDNVLDQRYIGSVIVNDGNGRFFEPGPDRRASVGLQWSWR--
>WP_165711159.1
-----------MNPAARRRCLPLSALLLSPWAAV--AEP-APT-ALPAVQVQARVPGIDPFALPASQDTVWIDASRAG-TGAQLSEALAGVPGLLARDRQNFAQDTQLSIRGFGARSTFGVRGVRVLIDGVPATMPDGQGQLSHASLLGAERIEVLRGPFSALYGNSSGGVLQVWSAQGQAGDPWRLRVNAGADNTLSVGAQLKGA-G-QV----LDYNIAANHFRTDGWRDHSRARRESLNARIGGELG-GGRLELLLNALDAPDAQDPLGLTRAQVAADPRQASAVAHQYNTRKTVRQQQAGLRWTRETG-AQRWQLMGYAGQRAVRQYLPIPPAPQTNPLHAGGVIDLQGGYGGLDARWGWHGDLAGRPLDLVAGLSADRQRQHRTGFENF-I--GS-ALGVRGRPRRDQIDVVQNVDQFAQAWWQWSPRWSLLAGLRHSAVRFESNDRYIVGANPDDSGHRRYQAITPVAGVSFEASPQWRLHAAVGRGFETPTFNELGYRADGQAGLALDLAAARSRSIEVGSKWHAQDGNQ-LDISLFRADTDDELAVASNIGGRSTYRNIGRTRRQGLELQYRQPLAEHLELQLAWTWLQAQVRSPYLTSN-T------LVAAGSRLPGVPRQQAFARLQWSPAD-WQWALEATASSDTVVNDVATE-RAPGYALLHLEASRRWTLPGGELRAFARLENVLDQAYIGSVIVNDGNGRFYEPGPGRRANVGLQWSWR--
>WP_166068266.1
------------MHAVSIRPFLAALSGLIALALA-QAAHQATQ-TLPAITVQSTLAPTTLEQTPASITVVDGDKARDRQWQVNLSEALPGVPGLLLQNRQNFAQDLQLSIRGHGARSTFGVRGVQIFVDGIPATMPDGQGQISNIDLSSAERIEVLRGPYSALYGNSAGGVLNVYTERGEGAPQVESTFALGSNGQKRLGLKAKGE-ANGI--G---YVVSASRYLTDGWRAQSAADKNLLNARIDTQIGENGHLTLVASHVAV-DALDPGGLTPADWAANPRAVAKNPIDYNSRKNTRQTQAGLTYERKIDAANSLRVMVYAGEREIVQYQSTPAASQTAATSAGGVIDLQRSYGGTDMRWAHNGELASRPLNLVVGLAANIVEEDRRGYNNF-I--GT-TLGVEGALRRKERNTLTNVDPYAQASWTFAPDWTAQAGLRWSNVQLESRDKYIVKGNGDDSGNTSYHRLLPLLSLQYRVNESANAYASLGSGFETPTFNEISYRPASQPGLNFGLEPATSTSAEIGWKQRYAAGHLEWTAAVFQTRTRNEIVVADNTGGRSSYQNAGRTKRQGVELSNSTRLGDQLQLNAAFTWLDATLSQG-F-CDKG-----TACPAGKRIAGTAKTQAYLGLDWKPITGVNLGVDWRRVGSVAANDSNSV-MAPSYGVFGASAGYTARFGAWKLSTFARVDNLADKKYVGSVIVNEGNGRFYESATGRQWMVGMSAAYQF-
>WP_166250652.1
------------MRHSCRP-LPPSVLAIAIAVCV--HAA-ADD-APDT-ITVATRLPAPSFDVPASISTVSSDADTA--LGVNLSEVLPAVPGLLARDRQNYAQDTQISVRGFGARSTFGVRGVRLYLDGIPATQPDGQGQVSHFNLESADRVEVLRGPFSTLYGNSSGGVIQLFTADGSAQPELFGGVALGSYGTRRGDVGASGR-L-GI----ADYNFDYLHFTTDGVRDHSAATRDSFNGKLGLDFS-DGKLTLLLNYFNSPHAQDPLGLTRDQFEADPRQATAVATQYDTRKSADQKQIGAIYDCALS-AQALRVLVYGGHRNVEQFLSIPPSAQANPRHSGGVVDLGTGYGGGDLRWSWHGALARQPLEVIAGLSYDALAQQRRGYENF-V--GD-TLGVRGALRRDENDDVHDFDQYLQANWDFAERWSLLAGLRHSKVRFKSEDHYITSSNPDDSGSTHYGATTPVAGLSFHYSPTLNLYAAYGQGFETPTFAELAYRPDGQAGLNFDLDAARSDNAEIGAKWHPRQRVQ-TELALFQTLTRDELVTATNSGGRSTYDNAGRTRRRGIEASALARLPHDFKLQLAYTLLDATTRAAYTTCT-GSPCQSNTVAAGSRIPGVPESNLYAELRWGDSG-WNAALDGRYVSKVQVNDIDSE-AAPSYGLLDASAGYVFDLPTLRVRSFVRVDNLLDRDYVGSVIVNDGNGRYYEPGPGRSVLAGLRLEWKY-
>WP_166406366.1
------------MTSSTPS-RLALL-LGLCSN---AQADDTPL-ILDPSVVTGSRSASPTFDLPYSVDGISREQISDGQLGINASEALSRVPGLVVQNRQNYAQDLQISSRGFGARSAFGVRGIKLVADGIPASTPDGQGQAATFNLDTAERIEVLRGPAATLYGSNAGGVIQMFSRDGEGPPRIGAETLVGSDGLNKNHLSAEGA-ANGA--G---FVLDASRMDTNGYRDHSSARRDQTFAKLNFQPDDDSKLALIYSSLEQNGTQDPLGQTWAAYKADPRSVSANALNYNTRKSIDHQQLGMNYERYFG-GATLQVNAYTGRRSVIQYLSIPKGTPANE-RGGGVVQFDRKFYGGSVRWMQPIESAPGELMIITGLDFDQSEDSRHGYQNY---SGN-ALGVKGQLRRDEIDTARSLDPYIQANWAL-DRWTLQAGVRHSTMQMDVDDQFLS--NGDASGNKTYQKNTPSMSVMYAFTPDLHGYISAGKGFETPTQAEQAYAPGNAEGFNFGLKPSESTQYEMGVKAQLNN-TR-INAAVFQITTEDELVVQQSIGGRTSYQNAGRTLRRGFELGVESQLSEHWSTSLAYTRLHATYDSD-FASG-A-----NTIDKGNYLPGVPQTTLFAELNWKPRDWVSTAIEGLYRSKVYVEDTNQQHAAPAYSVFNWRARFEQKVEHWTFHQTLRLDNLLDRQYVGSVIVGDGNGRYYEAAPGRSWYAGAGAQYQF-
>WP_166450227.1
------------MQHRFRLNTIASL-FVAGSAPHVFAAEAADP-GMDTVVVSGSRIAHPSQEVPASIDVVDSARIQDGQIRVNASEALAAVPGLVVQNRHNYAQDLQISSRGFGARSAFGVRGVKLISDGIPASMPDGQGQAATFNLDTAERIEVLRGPFSAIYGNHSGGVIQLFSKDGQNPPSVELNVTGGSFGTSKVDLSAQGQ-AGGI--G---YVIDGSRFRTDGFRDHSAATREQAFGKITVKPTLDSKLTIVANSLHQGNTQDPLGATWATFARDPRAGETLAERYNTRKSIDHQQIGATYEQSFG-EDRLHVTAYGGNRDVIQYQAFTKGFQAPASHSGGVVDFQREFYGIDTNWLHVNRLAGGKLSTTIGIDYGRSSDDRTGYENY---IGN-TFGVKGKLRRDEQDVVSSLDPYIQTEWQS-GPWLLSAGMRYSKMKVSVNDRYLS--NGNDSGSLEFSHTTPVLGLLYKLTPDVNVYASAARGFEAPTLNELFYSGTGG-GFNYQLKPATSTNLEAGIKARIANNTH-VNAAVFQIKTNDELVVDSSSGGRTSYRNAGKTLRQGMEVSLDSNLPYGFTAKVALTSLHAVYDQA-FGS----------VREGSRLPGVPSANLFAELAWKDTLRFGAALESVASNQVYAEDSNSEKPAPGYTVFNARFNAKQNVGNWRFKEFARLNNLFDKVYVGSVIVGDSNKRYYEAAPGRNWLLGVSAQYAF-
>WP_167125111.1
-----------MPLHHARP-LAGAIFFALCATAA--AQE-A---RLAP-VVVATRTAQAPYDIPAAIDVAATPPDGSL--DVNLSERVQAIPGIVARDRQNYAQDAQVSIRGFGARSTFGIRGVRLYTDGIPASMPDGQGQVSHFNLDSADRVEVLRGPFSALYGNASGGVVQVFTADGTDPPELRFGVAGGSNGNLRASVNARGV-E-GP----VDYNVDFTHFRTSGYRDHSAARRESGNAKIGWKID-DDKLTLVVNTLDVPDAQDPLGLTRAQYQADPRQVAAAAKTFDTRKSADQQQAGLIYDQRIDDANRLRVMGYYGQRGVTQYLSIPVATQVSPGNSGGVVDLSNDYGGGDVRWTWSDTLAGRPFELAAGVAYDNQEQHRQGYENF-V--GD-ALGVRGRKRRDEIDRVFDFDQYAQATWRVADDWTLMGGARHSEVRFRSSDRYVAPGNPDDSGTVKYSATTPVFGVLWRAAPWMHVYANWGRGFETPTFSELGYRADRGPGLAFDLKPSHSRNAELGLKLRPAEGME-AGLALFRADSDDELAVATNLGGRTTYQNIARSRRQGIEASFKDELTNDLHVVASYTHLQASFRTPFLTCV-SAGCADTPVQAGTRIPGVPRSMGYAALRYGTKG-WQASLDVSAMGATSVNDLGTE-SAPGYALFGLSGGYVFDQGPWRVNTFARVDNVADRHVIGSVIVNDGNGRYYEPAPGRTFLVGVDVRWR--
>WP_167607389.1
------------MIKFFNTTVFSVLFLIISSPIY-TQENNTKTDTLPTILINVSKIVASKKQMPLAISTVDIATRSDISQQLSLNDYINTIPGLFALNANNFSQDLRVSIRGFGARSAFGIRGIKIIVDGIPETTPDGQGQIDNLNIGTIDKMEIIRGPASSLYGNASGGVINILTKDQFETNFVKAGLTYGSYGF--KQYQVNAGFLFGK--T--NVLMQETNTKSDGYRITSGFKSNNLNLKIRHVFSNNSKLNAQINYSNSPFAGDSGGLTLEEVEEDRKQARGRNLDFETEESINQFKIGTNFKHKWSKSIFN-AYGFFSSRDFF--GKLP----FE--N-GGIVDLERKYYGFGSSYNHKSD-NKFQNTFQVGFDLANQNDTRKRFDNL-------Q-GETGAKVLDQLESYATFGVYALNHVKLEK-VLLNFGMRFDHNLIEANDNFLA--NGDQSGTIYLNSFNPSIGLSYQLHRNQNLYGNFSTSFETPVMSELSANVIDEGGFNKSLNPQKARNFEIGYKVESK-N-LSGELALFYIITKDDIISEEMFPGRTFYKNAGKTIRKGLEMNGVISIDSSFNITVNYTYSDFNFD-T-YSTS-N-----DDFN-GNELPGIPKHMGAITFLYHNKNGLKARFVNQFVGALFVNDANSV-KDQDYLKTDLNIGYEKKFKNLHLIPFVGINNLFNTKYNDNIRINAG-GRYYEPAPGINIFGGIRLMHIL-
>WP_169447929.1
-----------MNPAARRCCLPLSALLLSPWTAV--AEP-APT-ALPAVQVQARVPGIAPFALPASQDTVWIDASRAG-SGAQLSEALAGVPGLLARDRQNFAQDTQLSIRGFGARSTFGVRGVRVLIDGVPATMPDGQGQLSHASLLGAERIDVLRGPFSALYGNSSGGVLQVWSAQGQAGDPWRLRVNAGADNTLSVGAQLKGA-G-QV----LDYNIAANHFRTDGWRDHSRARRESLNARIGGALG-GGRLELLLNALDAPDAQDPLGLTRAQVAADPRQATAVAHQYNTRKTVRQQQAGLRWTRETG-AQRWQLTGYAGQRAVRQYLPIPPAPQTNPLHAGGVIDLQGGYGGLDARWGWHGDLAGRPLDLVAGLSADRQRQHRTGFENF-I--GS-ALGVRGRLRRDQIDVVQNVDQFAQAWWQWSPRWSLLAGLRHSALRFESNDRYIVGANPDDSGHRRYQAITPVAGVSFEASPQWRLHAAVGRGFETPTFNELGYRADGQAGLALDLAAARSRSIEVGSKWHAQDGNQ-LDISLFRADTDDELAVASNIGGRSTYRNIGRTRRQGLELQYRQPLAEHLELQLAWTWLQAQVRSPYLTSN-T------LVAAGSRLPGVPRQQAFARLQWSPAG-WQWALEATASSDTVVNDVATE-RAPGYALLHLEAGRRWTLPGGELRAFARLENVLDRAYIGSVIVNDGNGRFYEPGPGRRANVGLQWSWR--
>WP_169913000.1
------------MTPSAPT-CLALL-LGLCNT---AQADNAPL-ILDPSVVTGSRSASPTFDLPYSVDGINREQISDGQLGINASEALSRVPGLVVQNRQNYAQDLQISSRGFGARSAFGVRGIKLIADGIPASTPDGQGQAATFNLDTAERIEVLRGPAATLYGSNAGGVIQMFSRDGEGPPRIGAETLVGSDGLNKNHLSAEGA-ANGA--G---FVLDASRMDTNGYRDHSSARRDQTFAKLNFEPDDDSKLALIYSSLEQNGTQDPLGQTWAAYKADPRSVSANTLNYNTRKSIDHQQLGMNYERYFG-SATLQVNAYTGRRSVIQYLSIPKGTPANE-RGGGVVQFDRKFYGGSVRWMQPIESAPGELMIITGLDFDQSEDSRHGYQNY---SGN-TLGVKGQLRRDEIDTARSLDPYIQANWAL-DRWTLQAGVRHSTMQMDVDDQFLS--NGDASGNKTYQKNTPSMSVMYAFTPDLHGYISAGKGFETPTQAELAYAPGNTEGFNFGLRPSESTQHEMGVKAQLNN-TR-INAAVFQITTEDELVVQQSIGGRTSYQNAGRTLRRGFELGVESQLSDHWSTSLAYTRLQAQYDSD-FVNN-G-----KTIDKGNYLPGVPQTTLFAELNWKPRDWVSTAIEGMYRSKVYLEDTNQQRAAPAYSVFNWRARFEQKVEHWTFHQTLRLDNLLDRQYVGSVIVGDGNGRYYEAAPGRSWYAGAGAQYQF-
>WP_170108468.1
------------MSSHIAWSHFFPLVLGAATPLL-HAQTPTTP-L-PDIVVQSGRLVQQQFDTPGSVYAIDADTLRSSGPQVNMSDVLNRVPGVVALNRNNYAQDVQISIRGFGSRAAFGLRGIRLITDGIPASMPDGQGQASTVSMTSTDRVEVLTGPLAQLYGNASGGVIQTFTREAGDKPEAQVQMYAGAFGMTRTDWQISQRTG-QV--G---LIADYSTFATEGYRANSDARRQQLNSVITVDVQPDTRFKFIINVFDMPYAKDALGLTASQLATNPTQAGTGADA-RTRKAVKQEQTGLVMEHAVNRDLKFQTRVYGGNRTNLQYQ----AA--TANPTGAWTGLTRQFEGMGLQVNGKAVFDGQRMNWVVGTDIDHAQEQRQAGNAA---VGE-K---T-DTTRNELNEASNRDFYAQANWSLGERYTLTTGARQSHVTLKSRDDVPISGNG--SGSVNYTATSPVLGLTWHAQDNLNIYINQGKGFETPTMSEAAYTLTPSTGFNPNLLASRSKHLELGTKWRPSSNTR-VDAAWFQIKTDDEIVTVRSSGGKTAYANASQTSRDGFELALRHQYDSHWRGHVSATFMNATYAQG-F-SNNG----TTNVSAGNSLPAIPKRQLLTSLQWSGSAGLEASLELISRSSMWANDTNST-TAPGYAQLNTRVRQRYQVGPARVEVSVGVDNLTNKEAISSVIVNQSSKQYFEPGLPRAWIVGVQSQIPL-
>WP_170852936.1
-------------MMNKKRPVLPATLLPVCIGSA-LAADQKD--S-DTLVVMAQPIGLTELGSPVSVSVIDGQDLRNAAPQINLSENLGSVPGLQLQNRQNYAQDLQLSIRGFGSRSMFGVRGVRMYVDGIPATMPDGQGQTSNIDINSVERIEVLRGPYSALYGNASGGVINVDTQTGAQPPTLEAGSYFGSDNTWRYGVKATGATGDGTQAGDVNYAISGTRFTTQGYRDHSAARKNLGNGKLGVRLDDVSTLTLMFNSVSI-DAGDPGGLTEAEWKENPRQA-PRADQYNTRKSLDQTQAGLRYQRQMSERDELTLTAYHGERHTTQYQSIPRGPQLNPTHAGGVIVLERKYQGIDTRWKHEDTLASLPVTLIGGLDYETMTERRQGFENFILRDGTVDYGEKGDQRRNEKNRIWNLDPYLQTSWQLTPHWTLDAGLRYSTVSFDSTDYYITPRNGDDSGSKRYHQWLPMGSLNYKINPAWNVYLSAGRGFETPTINELSYRPDGQAGLNIGLQPSTSDTVELGSKLRLG-NGL-VSAALFQTDTDNELVVAESSGGRTSYANAGKTRRRGLELALDQEFALDWRLHMAWTLLDATYRSE-M-CG-K-----AVCTAGNRLPGIARNMGYASLAYAPPEGWHAGAELRYMSDIQANDANSA-QAPSYTVAGVNAGYRFTWNRWALDVFSRVDNVFDRRYVGSVIVNEGNGRYFEPAPGRNWGGGATLSYRFE
>WP_170913131.1
-------------MTNKKSAVLPAAMLPMFASQA-LAAENNEEKS-DTLVVMAQPTGLTELGSPVSVSVIDGQDLRNAAPQINLSENLGSVPGLQLQNRQNYAQDLQLSIRGFGSRSMFGVRGVRMYVDGIPATMPDGQGQTSNIDINSVERIEVLRGPYSALYGNASGGVINVDTITGTQPPTLEAGGYFGSDNTWRYGVKATGATGDGTQAGDVNYAISGTRFTTQGYRDHSAARKNLGNGKLGVRLDDVSTLTLMFNSVSI-DAGDPGGLTEAEWKENPRQA-PRADQYNTRKSLDQTQAGLRYQRQMSERDELTLTAYHGERHTTQYQSIPMGPQLNPTHAGGVIVLERKYQGIDTRWKHEDTLASLPVTLIGGLDYETMTERRQGFENFILRDGTVDYGEKGDQRRNEKNRIWNLDPYLQTSWQLTPHWTLDAGLRYSTVSFDSTDYYITPRNGDDSGSKRYHQWLPMGSLNYKINPAWNVYLSAGRGFETPTINELSYRPDGQAGLNIGLQPSTSDTVELGSKLRLG-NGL-VSAALFQTDTDNELVVAESSGGRTSYANAGKTRRRGLELALDQEFALDWRLHMAWTLLDATYRSE-M-CG-K-----AGCTAGNRLPGIARNMGYASLAFAPPEGWHAGAELRYMSDIQANDANSA-QAPAYTVAGVNAGYRFTWDRWALDVFSRVDNVFDRRYVGSVIVNEGNGRYFEPAPGRNWGGGATLSYRFE
>WP_170943481.1
-------------MMNKKRPVLPATLLPICIGSA-LAAEQKD--S-DTLVVMAQPTGLTELGSPVSVSVIDGEDLRNAAPQINLSENLGSVPGLQIQNRQNYAQDLQLSIRGFGSRSMFGVRGVRMYVDGIPATMPDGQGQTSNIDINSVERIEVLRGPYSALYGNASGGVINVDTITGTQPPTLEAGGYFGSDNTWRYGVKATGATGDGTQAGDVNYAISGTRFTTQGYRDHSAARKNLGNGKLGVRLDDVGTLTLMFNSVSI-DAGDPGGLTEAEWKENPRQA-PRADQYNTRKSLDQTQAGLRYQRQMSERDELTLTAYHGERHTTQYQSIPMGPQLNPTHAGGVIVLERKYQGIDTRWKHEDTLASLPVTLIGGLDYETMTERRQGFENFILRDGTVDYGEKGDQRRNEKNRIWNLDPYLQTSWQLTPHWTLDAGLRYSTVSFDSTDYYITPRNGDDSGSKRYHQWLPMGSLNYKINPAWNLYLSAGRGFETPTINELSYRPDGQAGLNIGLQPSTSDTVELGSKLRLG-NGL-VSAALFQTETDNELVVAESSGGRTSYANAGKTRRRGLELALDQEFALDWRLNMAWTLLDATYRSD-M-CG-K-----SGCTAGNRLPGIARNMGYASLAWAPPEGWHAGAELRYMSDIQANDANSA-QAPSYTVAGVNAGYRFTWNRWALDVFSRVDNVFDRRYVGSVIVNEGNGRYFEPAPGRNWGGGATLSYRFE
>WP_171403895.1
-------------MTNKKSAVLPAAMLPMFASQA-LAAENNEEKS-DTLVVMAQPIGLTELGSPVSVSVIDGQDLRNAAPQINLSENLGSVPGLQLQNRQNYAQDLQLSIRGFGSRSMFGVRGVRMYVDGIPATMPDGQGQTSNIDINSVERIEVLRGPYSALYGNASGGVINVDTQTGAQPPTLEAGSYFGSDNTWRYGVKATGATGDGTQAGDVNYAISGTRFTTQGYRDHSAARKNLGNGKLGVRLDDVSTLTLMFNSVSI-DAGDPGGLTEAEWKENPRQA-PRADQFNTRKSLDQTQAGLRYQRQISERDELTLTAYHGERHTTQYQSFRREFQLNPAHPGGVIVLERKYQGIDTRWKHEDTLASLPVTLIGGLDYETMTERRQGFENFILRDGTVDYGEKGDQRRNEKNRIWNLDPYLQTSWQLTPHWTLDAGLRYSTVSFDSTDYYITPRNGDDSGSKRYHQWLPMGSLNYKINPAWNVYLSAGRGFETPTTTELSYRPDGQPGLNLGLQPSTSDTVELGSKRRLG-NGL-VSAALFQTNTDNELVVAKSQYTNTTYANAGKTRRRGLELALDQEFALDWRLHMAWTLLDATYRSE-M-CG-K-----SGCTAGNRLPGIARNMGYASLAYAPPEGWHAGAELRYMSDIQANDANSA-QAPAYTVAGVNAGYRFTWNRWALDVFSRVDNVFDRRYVGSVIVNESNGRYFEPAPGRNWGGGATLSYRFE
>WP_171454316.1
-------------MTNKKSAVLPAAMLPMFASQA-LAAENNEEKS-DTLVVMAQPTGLTELGSPVSVSVIDGQDLRNAAPQINLSENLGSVPGLQLQNRQNYAQDLQLSIRGFGSRSMFGVRGVRMYVDGIPATMPDGQGQTSNIDINSVERIEVLRGPYSALYGNASGGVINVDTQTGTQPPTLEAGGYFGSDNTWRYGVKATGATGDGTQAGDVNYAISGTRFTTQGYRDHSAARKNLGNGKLGVRLDDVSTLTLMFNSVSI-DAGDPGGLTEAEWKENPRQA-PRADQYNTRKSLDQTQAGLRYQRQMSERDELTLTAYHGERHTTQYQSIPRGPQLNPTHAGGVIVLERKYQGIDTRWKHEDTLASLPVTLIGGLDYETMTERRQGFENFILRDGTVDYGEKGDQRRNEKNRIWNLDPYLQTSWQLTPHWTLDAGLRYSTVSFDSTDYYITPRNGDDSGSKRYHQWLPMGSLNYKINPAWNVYLSAGRGFETPTINELSYRPDGQAGLNIGLQPSTSDTVELGSKLRLG-NGL-VSAALFQTDTDNELVVAESSGGRTSYANAGKTRRRGLELALDQEFALDWRLHMAWTLLDATYRSE-M-CG-K-----AVCTAGNRLPGIARNMGYASLAYAPPEGWHAGAELRYMSDIQANDANSA-QAPAYTVAGVNAGYRFTWNRWALDVFSRVDNVFDRRYVGSVIVNEGNGRYFEPAPGRNWGGGATLSYRFE
>WP_171893179.1
-------------MINKKNAVLPAAMLPIFASQA-LAAENNEEKS-DTLVVMAQPTGLTELGSPVSVSVIDGETLRNAAPQINLSENLGSVPGLQIQNRQNYAQDLQMSIRGFGSRSMFGVRGVRMYVDGIPATMPGGQGQTSNIDINSVERIEVLRGPYSALYGNASGGVINVDTQTGAQPPTLEAGGYFGSDNTWRYGVKATGATGDGTQAGDVNYAISGTRFTTQGYRDHSAARKNLGNGKLGVRLDDVSTLTLMFNSVSI-DAGDPGGLTEAEWKANPRQA-PRADQFNTRKSLDQTQAGLRYQRRMSERDELTLTAYHGERHTTQYQSIPMGPQLNPTHAGGVIVLERKYQGIDTRWKHEDTFASLPVTLIGGLDYETMTERRQGFENFILRDGTVDYGEKGDQRRNEKNRIWNLDPYLQTSWQLTPHWTLDAGLRYSTVSFDSTDYYITPRNGDDSGSKRYHQWLPMGSLNYKISPAWNVYLSAGRGFETPTINELSYRPDGQTGLNIGLQPSTSDTVELGSKLRLG-NGL-VSAALFQTDTDNELVVAESSGGRTSYANAGKTRRRGLELALDQEFALDWRLHMAWTLLDATYRSD-M-CG-K-----AVCTAGNHLPGIARNMGYASLAFAPPEGWHAGAELRYMSDIQANDANSA-QAPAYTVAGVNAGYRFTWNRWALDVFSRVDNVFDRRYVGSVIVNEGNGRYFEPAPGRNWGGGATLSYRFE
>WP_171953193.1
-----------MKTAARRRSLPLSALLLSPWAVM--AAP-APT-ALPAVQVQARVPGIDPFALPASQDTVWIDAGRAG-TGAQLSEALAGVPGLLARDRQNFAQDTQLSIRGFGARSTFGVRGVRVLIDGVPATMPDGQGQLSHASLLGAERIEVLRGPFSALYGNSSGGVLQVWSEQGQAGDPWRLRLSAGADNTLSVGAQLKGA-G-QV----LDYNIAANHFRTDGWRDHSQARRESLNARIGGELG-GGRLELLLNALDAPDAQDPLGLTRAQVAADPRQATAVAHQYNTRKSVRQQQAGLRWTRETG-PQRWQLMGYAGQRAVRQYLPIPPTAQANPLHAGGVIDLEGGYGGLDARWGWQGDLAGRPLDLVAGLSADRQRQHRTGHENF-L--GS-ALGVRGRLRRDQIDVVQNVDQFAQAWWQWSPRWSLLAGLRHSTVRFNSDDRYITARNPDDSGHRRYQATTPAAGISFEASPQWRLHAAVGRGFETPTFNELGYRADGQAGLALDLAAARSRNLEIGSKWHAQGGAQ-LDVSVFRADTNNELAVASNIGGRSTYRNIGRTRRQGMELQYRQPLGEQLELQLAWTWLQAQVRSPYLTSN-T------LVAAGSRLPGVPRQQAFARLQWSPAE-WQWALEASASSDTVVNDVATE-RAAGYALLHLEAGRRWTLPGGELRAFARLENVLDQAYIGSVIVNDGNGRFYEPGPGRRANVGLQWSWR--
>WP_171954810.1
-----------MNPAARRCCLPLSALLLSPWTAV--AEP-APT-ALPAVQVQARVPGIDPFALPASQDTVWIDASRAG-TGAQLSEALAGVPGLLARDRQNFAQDTQLSIRGFGARSTFGVRGVRVLIDGVPATMPDGQGQLSHASLLGAERIDVLRGPFSALYGNSSGGVLQVWSAQGQAGDPWRLRLNAGADNTLSVGAQLKGA-G-HL----LDYNIAANHFRTDGWRDHSRARRESLNARIGGALG-GGRLELLLNALDAPDAQDPLGLTRAQVAADPRQATAVAHPYNTRKSVRQQQAGLRWTRETG-AQRWQLMGYAGQRAVTQFLPIPPTAQANPLHAGGVIGLDAGYGGLDARWGWHGDLAGRPLDLVAGLSADRQRQHRTGYENF-I--GS-TLGVRGRLRRDQIDTVHNIDQFAQAWWQWSPRWSLLAGLRHSTVRFESDDRYIIGRNPDDSGRRRYQATTPVAGISFEANPQWRLHAAVGRGFETPTFNELGYRADGQAGMALDLAAARSRNLEIGSKWHAQGGTQ-LDIGLFRADTDDELAVASNTGGRSTYRNIGRTRRQGVELQYRQPLAEQLELQLAWTWLQAQVRSPYLTSN-N------VVAAGSRLPGVPRQQAFARLQWSPAD-WQWALEATASSDTVVNDVATE-RAPGFALLHVEGGRRWTLPGGELRAFARLENVLDQAYIGSVIVNDGNGRYYEPGPGRRASVGVQWSWR--
>WP_171958342.1
-----------MNPAARRHCLPLSILLLSPWAAV--AGP-APT-ALPSVQVQARVPGIDPFALPASLDTVWIDAGRAG-AGAQLSEALAGVPGLVARDRQNFAQDTQLSIRGFGARSTFGVRGVRVLIDGVPATMPDGQGQLSHASLLGAERIDVLRGPFSALYGNSSGGVLQVWSAQRQAGDPWRLRVNAGADNTLSVGAQLKGA-G-RV----LDYNIAANHFRTDGWRDHSRARRESLAARIGGDLG-GGRLELLLNAFDAPDAQDPLGLSRTQVAADPRQATAVAHQYNTRKSVRQQQAGLRWTRETG-AQRWQLMGYVGQRAVRQYLPIPPAAQTNPLHAGGVIDLEGGYGGLDARWGWRGDLAGRPLDLVAGLSADRQRQHRTGYENF-I--GS-ALGVRGRLRRDQIDTVQNVDQFAQAWWQWSPRWSLLAGVRHSAVRFESDDRYITARNPDDSGHRRYQATTPVAGISFEASPQWRLHAAVGRGFETPTFNELGYRADGQAGLALDLAAARSRSLEVGSKWHAQDGTQ-LDISLFRADTDDELAVASNIGGRSTYRNIGRTRRQGVELRYRQPLAEQLELQVAWTWLQAQVRAPYLTSN-T------WVSAGSRLPGVPRQQAFARLQWTPAD-WQWALEAAASTDTLVNDVATE-RAPGYALLNLEAGRFWTLPGGELRAFARLENVLDQAYIGSVIVNDGNGRFYEPGPGRRANVGLQWSWR--
>WP_172402661.1
-------------MMNKKRPVLPATLLPVCIGSA-LAADQKD--S-DTLVVMAQPIGLTELGSPVSVSVIDGQGLRNAAPQINLSENLGSVPGLQLQNRQNYAQDLQLSIRGFGSRSMFGVRGVRMYVDGIPATMPDGQGQTSNIDINSVERIEVLRGPYSALYGNASGGVINVDTQTGTQPPTLEAGGYFGSDNTWRYGVKATGATGDGTQAGDVNYAISGTRFTTQGYRDHSAARKNLGNGKLGVRLDDVSTLTLMFNSVSI-DAGDPGGLTEAEWKENPRQA-PRADQYNTRKSLDQTQAGLRYQRQMSERDELTLTAYHGERHTTQYQSIPRGPQLNPTHAGGVIVLERKYQGIDTRWKHEDTLASLPVTLIGGLDYETMTERRQGFENFILRDGTVDYGEKGDQRRNEKNRIWNLDPYLQTSWQLTPHWTLDAGLRYSTVSFDSTDYYITPRNGDDSGSKRYHQWLPMGSLNYKINPAWNVYLSAGRGFETPTINELSYRPDGQAGLNIGLQPSTSDTVELGSKLRLG-NGL-VSAALFQTDTDNELVVAESSGGRTSYANAGKTRRRGLELALDQEFALDWRLHMAWTLLDATYRSD-M-CG-K-----AVCT-GNRLPGIARNMGYASLAYAPPEGWHAGAELRYMSDIQANDANSA-QAPAYTVAGVNAGYRFTWNRWALDVFSRVDNVFDRRYVGSVIVNEGNGRYFEPAPGRNWGGGATLSYRFE
>WP_172417741.1
-------------MTSKKSAVLPAAMLPIFASQA-LAAENNEEKS-DTLVVMAQPTGLTELGSPVSVSVIDGETLRNAAPQINLSENLGSVPGLQIQNRQNYAQDLQMSIRGFGSRSMFGVRGVRMYVDGIPATMPDGQGQTSNIDINSVERIEVLRGPYSALYGNASGGVINVDTQTGAQPPTLEAGGYFGSDNTWRYGVKATGATGDGTQAGDVNYAISGTRFTTQGYRDHSAARKNLGNGKLGVRLDDVSTLTLMFNSVSI-DAGDPGGLTEAEWKANPRQA-PRADQFNTRKSLDQTQAGLRYQRRMSERDELTLTAYHGERHTTQYQSIPMGPQLNPTHAGGVIVLERKYQGIDTRWKHEDTFASLPVTLIGGLDYETMTERRQGFENFILRDGTVDYGEKGDQRRNEKNRIWNLDPYLQTSWQLTPHWTLDAGLRYSTVSFDSTDYYITPRNGDDSGSKRYHQWLPMGSLNYKISPAWNVYLSAGRGFETPTINELSYRPDGQTGLNIGLQPSTSDTVELGSKLRLG-NGL-VSAALFQTDTDNELVVAESSGGRTSYANAGKTRRRGLELALDQEFALDWRLHMAWTLLDATYRSD-M-CG-K-----AVCTAGNRLPGIARNMGYASLAFAPPEGWHAGAELRYMSDIQANDANSA-QAPAYTVAGVNAGYRFTWNRWALDVFSRVDNVFDRRYVGSVIVNEGNGRYFEPAPGRNWGGGATLSYRFE
>WP_172428022.1
-------------MMNKKRPVLPATLLPVCIGSA-LAADQKD--S-DTLVVMAQPIGLTELGSPVSVSVIDGQDLRNAAPQINLSENLGSVPGLQLQNRQNYAQDLQLSIRGFGSRSMFGVRGVRMYVDGIPATMPDGQGQTSNIDINSVERIEVLRGPYSALYGNASGGVINVDTQTGAQPPTLEAGSYFGSDNTWRYGVKATGATGDGTQAGDVNYAISGTRFTTQGYRDHSAARKNLGNGKLGVRLDDVSTLTLMFNSVSI-DAGDPGGLTEAEWKENPRQA-PRADQYNTRKSLDQTQAGLRYQRQMSERDELTLTAYHGERHTTQYQSIPRGPQLNPTHAGGVIVLERKYQGIDTRWKHEDTLASLPVTLIGGLDYETMTERRQGFENFILRDGTVDYGEKGDQRRNEKNRIWNLDPYLQTSWQLTPHWTLDAGLRYSTVSFDSTDYYITQRNGDDSGSKRYHQWLPMGSLNYKINPAWNVYLSAGRGFETPTINELSYRPDGQAGLNIGLQPSTSDTVELGSKLRLG-NGL-VSAALFQTDTDNELVVAESSGGRTSYANAGKTRRRGLELALDQEFALDWRLHMAWTLLDATYRSE-M-CG-K-----AVCTAGNRLPGIARNMGYASLAYAPPEGWHAGAELRYMSDIQANDANSA-QAPSYTVAGVNAGYRFTWNRWALDVFSRVDNVFDRRYVGSVIVNEGNGRYFEPAPGRNWGGGATLSYRFE
>WP_172448274.1
-------------MMNKKRPVLPATLLPICIGSA-LAAEQKD--S-DTLVVMAQPTGLTELGSPVSVSVIDGEDLRNAAPQINLSENLGSVPGLQIQNRQNYAQDLQLSIRGFGSRSMFGVRGVRMYVDGIPATMPDGQGQTSNIDINSVERIEVLRGPYSALYGNASGGVINVDTITGTQPPTLEAGGYFGSDNTWRYGVKATGATGDGTQAGDVNYAISGTRFTTQGYRDHSAARKNLGNGKLGVRLDDVSTLTLMFNSVSI-DAGDPGGLTEAEWKENPRQA-PRADQYNTRKSLDQTQAGLRYQRQMSERDELTLTAYHGERHTTQYQSIPMGPQLNPTHAGGVIVLERKYQGIDTRWKHEDTLASLPVTLIGGLDYETMTERRQGFENFILRDGTVDYGEKGDQRRNEKNRIWNLDPYLQTSWQLTPHWTLDAGLRYSTVSFDSTDYYITPRNGDDSGSKRYHQWLPMGSLNYKINPAWNLYLSAGRGFETPTINELSYRPDGQAGLNIGLQPSTSDTVELGSKLRLG-NGL-VSAALFQTETDNELVVAESSGGRTSYANAGKTRRRGLELALDQEFALDWRLNMAWTLLDATYRSD-M-CG-K-----SGCTAGNRLPGIARNMGYASLAWAPPEGWHAGAELRYMSDIQANDANSA-QAPSYTVAGVNAGYRFTWNRWALDVFSRVDNVFDRRYVGSVIVNEGNGRYFEPAPGRNWGGGATLSYRFE
>WP_172448700.1
-------------MMNKKRPVLPATLLPVCIGSA-LAADQKD--S-DTLVVMAQPIGLTELGSPVSVSVIDGQDLRNAAPQINLSENLGSVPGLQLQNRQNYAQDLQLSIRGFGSRSMFGVRGVRMYVDGIPATMPDGQGQTSNIDINSVERIEVLRGPYSALYGNASGGVINVDTQTGAQPPTLEAGSYFGSDNTWRYGVKATGATGDGTQAGDVNYAISGTRFTTQGYRDHSAARKNLGNAKLGVRLDDVSTLTLMFNSVSI-DAGDPGGLTEAEWKENPRQA-PRADQYNTRKSLDQTQAGLRYQRQMSERDELTLTAYHGERHTTQYQSIPRGPQLNPTHAGGVIVLERKYQGIDTRWKHEDTLASLPVTLIGGLDYETMTERRQGFENFILRDGTVDYGEKGDQRRNEKNRIWNLDPYLQTSWQLTPHWTLDAGLRYSTVSFDSTDYYITQRNGDDSGSKRYHQWLPMGSLNYKINPAWNVYLSAGRGFETPTINELSYRPDGQAGLNIGLQPSTSDTVELGSKLRLG-NGL-VSAALFQTDTDNELVAAESSGGRTSYANAGKTRRRGLELALDQEFALDWRLHMAWTLLDATYRSE-M-CG-K-----AVCTAGNRLPGIARNMGYASLAYAPPEGWHAGAELRYMSDIQANDANSA-QAPSYTVAGVNAGYRFTWNRWALDVFSRVDNVFDRRYVGSVIVNEGNGRYFEPAPGRNWGGGATLSYRFE
>WP_172668133.1
-------------MMNKKRPVLPATLLPICIGSA-LAAEQKD--S-DTLVVMAQPTGLTELGSPVSVSVIDGEDLRNATPQINLSENLGSVPGLQIQNRQNYAQDLQLSIRGFGSRSMFGVRGVRMYVDGIPATMPDGQGQTSNIDINSVERIEVLRGPYSALYGNASGGVINVDTITGTQPPTLEAGGYFGSDNTWRYGVKATGATGDGTQAGDVNYAISGTRFTTQGYRDHSAARKNLGNGKLGVRLDDVSTLTLMFNSVSI-DAGDPGGLTEAEWKENPRQA-PRADQYNTRKSLDQTQAGLRYQRQMSERDELTLTAYHGERHTTQYQSIPMGPQLKPTHAGGVIVLERKYQGIDTRWKHEDTLASLPVTLIGGLDYETMTERRQGFENFILRDGTVDYGEKGDQRRNEKNRIWNLDPYLQTSWQLTPHWTLDAGLRYSTVSFDSTDYYITPRNGDDSGSKRYHQWLPMGSLNYKINPAWNLYLSAGRGFETPTINELSYRPDGQAGLNIGLQPSTSDTVELGSKLRLG-NGL-VSAALFQTETDNELVVAESSGGRTSYANAGKTRRRGLELALDQEFALDWRLNMAWTLLDATYRSD-M-CG-K-----SGCTAGNRLPGIARNMGYASLAWAPPEGWHAGAELRYMSDIQANDANSA-QAPSYTVAGVNAGYRFTWNRWALDVFSRVDNVFDRRYVGSVIVNEGNGRYFEPAPGRNWGGGATLSYRFE
>WP_172837483.1
-------------MTNKKSAVLPAAMLPMFASQA-LAAENNEEKS-DTLVVMAQPTGLTELGSPVSVSVIDGQDLRNAAPQINLSENLGSVPGLQLQNRQNYAQDLQLSIRGFGSRSMFGVRGVRMYVDGIPATMPDGQGQTSNIDINSVERIEVLRGPYSALYGNASGGVINVDTITGTQPPTLEAGGYFGSDNTWRYGVKATGATGDGTQAGDVNYAISGTRFTTQGYRDHSAARKNLGNGKLGVRLDDVSTLTLMFNSVSI-DAGDPGGLTEAEWKENPRQA-PRADQYNTRKSLDQTQAGLRYQRQMSERDELTLTAYHGERHTTQYQSIPMGPQLNPTHAGGVIVLERKYQGIDTRWKHEDTLASLPVTLIGGLDYETMTERRQGFENFILRDGTVDYGEKGDQRRNEKNRIWNLDPYLQTSWQLTPHWTLDAGLRYSTVSFDSTDYYITPRNGDDSGSKRYHQWLPMGSLNYKINPAWNVYLSAGRGFETPTINELSYRPDGQSGLNIGLQPSTSDTVELGSKLRLG-NGL-VSAALFQTDTDNELVVAESSGGRTSYANAGKTRRRGLELALDQEFALDWRLHMAWTLLDATYRSD-M-CG-K-----AACTAGNRLPGIARNMGYASLAFAPPEGWHAGAELRYMSDIQANDANSA-QAPSYTVAGVNAGYRFTWNRWALDVFSRVDNIFDRRYVGSVIVNEGNGRYFEPAPGRNWGGGATLSYRFE
>WP_172906266.1
-------------MINKKNAVLPAAMLPMFASQA-LAAENNEEKS-DTLMVMAQPTGLTELGSPVSVSVIDGETLRNAAPQINLSENLGSVPGLQIQNRQNYAQDLQMSIRGFGSRSMFGVRGVRMYVDGIPATMPDGQGQTSNIDINSVERIEVLRGPYSALYGNASGGVINIDTITGTQPPTLEAGGYFGSDNTWRYGVKATGAIGDGTQAGDVNYAISGTRFTTQGYRDHSAARKNLGNGKLGVRLDDVSTLTLMFNSVSI-DAGDPGGLTEAEWKANPRQA-PRADQFNTRKSLDQTQAGLRYQRQMSERDELTLTAYHGERHTTQYQSFRRELQLNPAHPGGVIVLERKYQGIDTRWKHEDTLASLPVTLIGGLDYETMTERRQGFENFILRDGTVDYGEKGDQRRNEKNRIWNLDPYLQTSWQLTPHWTLDAGLRYSTVSFDSTDYYITPRNGDDSGSKRYHQWLPMGSLNYKISPAWNVYLSAGRGFETPTTTELSYRPDGQAGLNLGLQPSTSDTVELGSKRRLG-NGL-VSAALFQTDTDNELVVAKSQYTNTTYANAGKTRRRGLELALDQEFALDWRLHMAWTLLDATYRSE-M-CG-K-----SGCTAGNRLPGIARNMGYASLGWAPPEGWHAGAELRYMSDIQANDANSA-QAPSYTVAGVNAGYRFTWNRWALDVFSRVDNVFDRRYVGSVIVNEGQGRYFEPAPGRNWGGGATLSYRFE
>WP_172962810.1
-------------MTNKKSAVLPAAMLPMFASQA-LAAENNKEKS-DTLVVMAQPTGLTELGSPVSVSVIDGQDLRNAAPQINLSENLGSVPGLQLQNRQNYAQDLQLSIRGFGSRSMFGVRGVRMYVDGIPATMPDGQGQTSNIDINSVERIEVLRGPYSALYGNASGGVINVDTITGTQPPTLEAGGYFGSDNTWRYGVKATGATGDGTQAGDVNYAISGTRFTTQGYRDHSAARKNLGNGKLGVRLDDVSTLTLMFNSVSI-DAGDPGGLTEAEWKENPRQA-PRADQYNTRKSLDQTQAGLRYQRQMSERDELTLTAYHGERHTTQYQSIPMGPQLNPTHAGGVIVLERKYQGIDTRWKHEDTLASLPVTLIGGLDYETMTERRQGFENFILRDGTVDYGEKGDQRRNEKNRIWNLDPYLQTSWQLTPHWTLDAGLRYSTVSFDSTDYYITPRNGDDSGSKRYHQWLPMGSLNYKINPAWNVYLSAGRGFETPTINELSYRPDGQAGLNIGLQPSTSDTVELGSKLRLG-NGL-VSAALFQTDTDNELVVAESSGGRTSYANAGKTRRRGLELALDQEFALDWRLHMAWTLLDATYRSE-M-CG-K-----AGCTAGNRLPGIARNMGYASLAFAPPEGWHAGAELRYMSDIQANDANSA-QAPAYTVAGVNAGYRFTWDRWALDVFSRVDNVFDRRYVGSVIVNEGNGRYFEPAPGRNWGGGATLSYRFE
>WP_173502301.1
------------MTVKSYAGKLSLLALALPCLFS-RSAQAD---T-EIIIVSATEQRESWL--ASPASVELSTAPEQG-ILIDSAQLLNSISGVQADSRANFAQDTRISIRGFGSRSAFGIRGLYLQQDGIPLSTPDGQGQLSSVLLDNIARVEVLKGPLAALYGNASGGVISLYSHE-PAQNALAVSVAGSEQHRQYQLHADWVN-GDSS------LSTTLKQFTTDGYRPHSAAKKQQAQLLYRTALAETVKLTARLDYARDPQLQDPLGLSVADWRQSPQQTDAAATLFDTEKHSRQRQLSVSLTDY-HDAELWQLSSWRGDRNIGQRLAFT-GSAL--SSAGGEVALQRSFSGISGSYRLAQ--G-AHYQLRVGGSMVQSDDDRQGF--V---N---DFGQRGELRRDQTDRADNTDMFARFNWQPATRWQLQGGWRYSELQLAVADRYINAGNPDDSGSKRFYNQALALGLSYRINDDVSGFISAGRGFESPTLAEIAYRSDG-SGVNLALDASTNRQWEGGIKASGN-PFT-GSVSLFTISTDNELLVDASTGGRTSYRNAAKTERFGTELQLNWQQNAYLRHQLNAHYLTAEF-AD------A------ILD-DKHLPGVANRQLHWQLQYRPQ-DTVLALHSQYRSKVYLDDANSD-SAPAAVSFSVSARHSEQWQQLALDYWLALDNLTDKTYVGSVIVNQSNGRAIEPAPGRQFSAGISAGFSW-
>WP_174157767.1
-------------MTSKKSAVLPAAMLPIFASQA-LAAENNEEKS-DTLVVMAQPTGLTELGSPVSVSVIDGETLRNAAPQINLSENLGSVPGLQIQNRQNYAQDLQMSIRGFGSRSMFGVRGVRMYVDGIPATMPDGQGQTSNIDINSVERIEVLRGPYSALYGNASGGVINVDTQTGAQPPTLEAGGYFGSDNTWRYGMKATGATGDGTQAGDVNYAISGTRFTTQGYRDHSAARKNLGNGKLGVRLDDVSTLTLMFNSVSI-DAGDPGGLTEAEWKANPRQA-PRADQFNTRKSLDQTQAGLRYQRRMSERDELTLTAYHGERHTTQYQSIPMGPQLNPTHAGGVIVLERKYQGIDTRWKHEDTFASLPVTLIGGLDYETMTERRQGFENFILRDGTVDYGEKGDQRRNEKNRIWNLDPYLQTSWQLTPHWTLDAGLRYSTVSFDSTDYYITPRNGDDSGSKRYHQWLPMGSLNYKISPAWNVYLSAGRGFETPTINELSYRPDGQTGLNIGLQPSTSDTVELGSKLRLG-NGL-VSAALFQTDTDNELVVAESSGGRTSYANAGKTRRRGLELALDQEFALDWRLHMAWTLLDATYRSD-M-CG-K-----AVCTAGNRLPGIARNMGYASLAFAPPEGWHAGAELRYMSDIQANDANSA-QAPAYTVAGVNAGYRFTWNRWALDVFSRVDNVFDRRYVGSVIVNEGNGRYFEPAPGRNWGGGATLSYRFE
>WP_174435782.1
-------------MMNKKHPVLPATLLPVCIGSA-LAADQKD--S-DTLVVMAQPTGLTELGSPVSVSVIDGQDLRNAAPQINLSENLGSVPGLQLQNRQNYAQDLQLSIRGFGSRSMFGVRGVRMYVDGIPATMPDGQGQTSNIDINSVERIEVLRGPYSALYGNASGGVINVDTQTGTQPPTLEAGGYFGSDNTWRYGVKATGATGDGTQAGDVNYAISGTRFTTQGYRDHSAARKNLGNGKLGVRLDDVSTLTLMFNSVSI-DAGDPGGLTEAEWKENPRQA-PRADQYNTRKSLDQTQAGLRYQRQMSERDELTLTAYHGERHTTQYQSIPRGPQLNPTHAGGVIVLERKYQGIDTRWKHEDTLASLPVTLIGGLDYETMTERRQGFENFILRDGTVDYGEKGDQRRNEKNRIWNLDPYLQTSWQLTPHWTLDAGLRYSTVSFDSTDYYITPRNGDDSGSKRYHQWLPMGSLNYKINPAWNVYLSAGRGFETPTINELSYRPDGQAGLNIGLQPSTSDTVELGSKLRLG-NGL-VSAALFQTDTDNELVVAESSGGRTSYANAGKTRRRGLELALDQEFALDWRLHMAWTLLDATYRSE-M-CG-K-----AVCTAGNRLPGIARNMGYASLAYAPPEGWHAGAELRYMSDIQANDANSA-QAPAYTVAGVNAGYRFTWNRWALDVFSRVDNVFDRRYVGSVIVNEGNGRYFEPAPGRNWGGGATLSYRFE
>WP_174840534.1
-------------MINKKNAVLPAAMLPIFASQA-LAAENNEEKS-DTLVVMAQPTGLTELGSPVSVSVIDGETLRNAAPQINLSENLGSVPGLQIQNRQNYAQDLQMSIRGFGSRSMFGVRGVRMYVDGIPATMPDGQGQTSNIDINSVERIEVLRGPYSALYGNASGGVINVDTQTGAQPPTLEAGGYFGSDNTWRYGVKATGATGDGTQAGDVNYAISGTRFTTQGYRDHSAARKNLGNGKLGVRLDDVSTLTLMFNSVSI-DAGDPGGLTEAEWRANPRQA-PRADQFNTRKSLDQTQAGLRYQRRMSERDELTLTAYHGERHTTQYQSFRREQQLNPANPGGVIVLERKYQGIDTRWKHEDTFASLPVTLIGGLDYETMTERRQGFENFILRDGTVDYGEKGDQRRNEKNRIWNLDPYLQTSWQLTPHWTLDAGLRYSTVSFDSTDYYITPRNGDDSGSKRYHQWLPMGSLNYKINPAWNVYLSAGRGFETPTTTELSYRPDGQPGLNLGLQPSTSDTVELGSKLRLG-NGL-VSAALFQTDTDNELVVAESQYTNITYANAGKTRRRGLELALDQEFALDWRLHMAWTLLDATYRSE-M-CG-K-----SGCTAGNRLPGIARNMGYASLAFAPPEGWHAGAELRYMSDIQANDANSA-QAPAYTVAGVNAGYRFTWNRWALDVFSRVDNVFDRRYVGSVIVNEGNGRYFEPAPGRNWGGGATLSYRFE
>WP_175089941.1
-------------MTNKKSAVLPAAMLPMFASQA-LAAENNEEKS-DTLVVMAQPTGLTELGSPVSVSVIDGQDLRNAAPQINLSENLGSVPGLQLQNRQNYAQDLQLSIRGFGSRSMFGVRGVRMYVDGIPATMPDGQGQTSNIDINSVERIEVLRGPYSALYGNASGGVINVDTITGTQPPTLEAGGYFGSDNTWRYGVKATGATGDGTQAGDVNYAISGTRFTTQGYRDHSAARKNLGNGKLGVRLDDVSTLTLMFNSVSI-DAGDPGGLTEAEWKENPRQA-PRADQYNTRKSLDQTQAGLRYQRQMSERDELTLTAYHGERHTTQYQSIPMGPQLNPTHAGGVIVLERKYQGIDTRWKHEDTLASLPVTLIGGLDYETMTERRQGFENFILRDGTVDYGEKGDQRRNEKNRIWNLDPYLQTSWQLTPHWTLDAGLRYSTVSFDSTDYYITPRNGDDSGSKRYHQWLPMGSLNYKINPAWNVYLSAGRGFETPTINELSYRPDGQTGLNIGLQPSTSDTVELGSKLRLG-NGL-VSAALFQTDTDNELVVAESSGGRTSYANAGKTRRRGLELALDQEFALDWRLHMAWTLLDATYRSD-M-CG-K-----AACTAGNRLPGIARNMGYASLAFAPPEGWHAGAELRYMSDIQANDANSA-QAPSYTVAGVNAGYRFTWNRWALDVFSRVDNIFDRRYVGSVIVNEGNGRYFEPAPGRNWGGGATLSYRFE
>WP_175565665.1
-------------MTNKKSAVLPAAMLPMFIGQA-SAAEKTEEKS-DTLVVMAQPTGLTELGSPVSVSVIDGQDLRNAAPQINLSENLGSVPGLQLQNRQNYAQDLQLSIRGFGSRSMFGVRGVRMYVDGIPATMPDGQGQTSNIDINSVERIEVLRGPYSALYGNASGGVINVDTITGTQPPTLEAGGYFGSDNTWRYGVKATGATGDGTQAGDVNYALSGTRFTTQGYRDHSAARKNLGNGKLGVRLDDVSTLTLMFNSVSI-DAGDPGGLTEAEWKENPRQA-PRADQYNTRKSLDQTQAGLRYQRQMSERDELTLTAYHGERHTTQYQSIPRGPQLNPTHAGGVIVLERKYQGIDTRWKHEDTLASLPVTLIGGLDYETMTERRQGFENFILRDGTVDYGEKGDQRRNEKNRIWNLDPYLQTSWQLTPHWTLDAGLRYSTVSFDSTDYYITPGNDDDSGSKRYHQWLPMGSLNYKISPAWNVYLSAGRGFETPTINELSYRPDGLPGLNIGLQPSTSDTVELGSKLRLG-NGL-VSAALFQTDTDNELVVAGSSGGRTSYANAGKTRRRGLELTLDQEFALDWRLHMAWTLLDATYRSE-M-CG-K-----SGCTAGNRLPGIARNMGYASLAYAPPEGWHAGAELRYMSDIQANDANSA-QAPAYTVAGVNAGYRFTWNRWALDVFSRVDNVFDRRYVGSVIVNEGNGRYFEPAPGRNWGGGATLSYRFE
>WP_175651496.1
------------MSIQPQDRSVRVS-LYFVCLAAGVPAFEQAV-TLDPLAVTGTYVPASTFDVPASLDIVTRDQFAEGQAGVNLSEALSRVPGVVVQNRQNYAQDLQVSTRGYGARAAFGIRGIKVLSDGIPASTPDGQGQAASLNLDVADRVEVLRGPASALYGSNAGGGIQMFSKDGSGPATIGASTLLGSDGFLKNRLYSQGG-NDQA--G---FVLDASRMDTDGYRDHSAARRDQTFAKVHVRPDEDSRLALIFNTLEQNGTQDPLGQTWSGYKQDPRSVIPQAEQYNTRKSIHHQQVGLNYERDFG-DATLQFNAYAGKRSVIQYLSIPK------ERGGGVVDFDREFHGGTLRWIQPVTAVPGALTLTFGADYDQSRDDRRGYQNY---SGT-QLGVKGELRRDEVDTATSLDPYIQAHWEL-DRWTLDAGLRRSSMEMEVDDHYLS--NGDSSGSKKYQRTTPSLSVMYAFTPDLHGYVSAGKAFETPTQAEMAYAP---ETFNFGLKPATSTQYEIGLKARLTERSR-LNVAVFEIHTDDELVVAGSNSGRTSYTNAGKTLRRGLEVGLQQQLAADWELNLAYTHLDATYRDD-VIGG-T-----SQIEKGNRLPGVPKDSLFGELVWKPVAGLSTALEGQYRSQVYVEDSNDQKAAPAYTVFNWRARMEQQLDRFTVYEMVRLDNLLDRRYVGSVIVGDGNGRYYEAAPGRSWYAGAGVEYRF-
>WP_176019182.1
-----------MNPAARRRCLPLSALLLSPLAVG--AAP-SPT-VLPTVQVQARVPGVDPFALPASLDTVWIDADRSG-ANAQLSEALGGVPGLLARDRQNFAQDTQLSIRGFGARSTFGVRGVRVLIDGVPATMPDGQGQLSHASLLGAERIEVLRGPFSALYGNSSGGVLQVWSAQGQTGDPWRLRVNAGADNTLSVGAQLRGA-G-RG----IDYNVAANHFSTDGWRDHSRARRESLNARLGTDLA-GGRLELLLNALHAPNAQDPLGLTRAQVAADPRQATALADQYNTRKSVRQQQAGLRWTREAG-AQRWQLMGYAGQRAVSQYLPIPPGPQANPLHAGGVIDLDGGYGGLDARWGWNGDLWGRPLDLVAGVNADRQRQHRTGYENF-I--GS-TVGVRGRVRRDQIDIVQNVDQFAQAWWQWSPRWSLLAGVRHSTVRFESNDRYMVGRNPDDSGHRRYQATTPVAGVSVEATPQWRLHAALGRGFETPTFNELGYRADGQARLALDLAAARSRSLEVGSKWHAQDGRQ-LDVSLFRADTDDELAVASNTNGRSTYRNIGSTRRQGVELQYRQPLAEQLELQLAWTWLQAQVRSPYLACA-ASNCVDTVVAAGSRLPGVPRQQAYARLQWSPGD-WQWALEAAASSDVVVNDIATE-RAPGYALLNLEAGRSWRLQAGELRAFARIDNVLDQRYIGSVIVNDGNGRFFEPGPDRRASVGLQWSWR--
>WP_176062978.1
-------------MTNKKSAVLPAAMLPMFASQA-LAAENNKEKS-DTLVVMAQPTGLTELGSPVSVSVIDGQDLRNAAPQINLSENLGSVPGLQLQNRQNYAQDLQLSIRGFGSRSMFGVRGVRMYVDGIPATMPDGQGQTSNIDINSVERIEVLRGPYSALYGNASGGVINVDTITGTQPPTLEAGGYFGSDNTWRYGVKATGATGDGTQAGDVNYAISGTRFTTQGYRDHSAARKNLGNGKLGVRLDDVSTLTLMFNSVSI-DAGDPGGLTEAEWKENPRQA-PRADQYNTRKSLDQTQAGLRYQRQMSERDELTLTAYHGERHTTQYQSIPMGPQLNPTHAGGVIVLERKYQGIDTRWKHEDTLASLPVTLIGGLDYETMTERRQGFENFILRDGTVDYGEKGDQRRNEKNRIWNLDPYLQTSWQLTPHWTLDAGLRYSTVSFDSTDYYITPRNGDDSGSKRYHQWLPMGSLNYKINPAWNVYLSAGRGFETPTINELSYRPDGQAGLNIGLQPSTSDTVELGSKLRLG-NGL-VSAALFQTDTDNELVVAESSGGRTSYANAGKTRRRGLELALDQEFALDWRLHMAWTLLDATYRSE-M-CG-K-----AGCTAGNRLPGIARNMGYASLAFAPPEGWHAGAELRYMSDIQANDANSA-QAPTYTVAGVNAGYRFTWDRWALDVFSRVDNVFDRRYVGSVIVNEGNGRYFEPAPGRNWGGGATLSYRFE
>WP_176222012.1
-------------MTNKKSAVLPAAMLPMFASQA-LAAENNEEKS-DTLVVMAQPTGLTELGSPVSVSVIDGQDLRNAAPQINLSENLGSVPGLQLQNRQNYAQDLQLSIRGFGSRSMFGVRGVRMYVDGIPATMPDGQGQTSNIDINSVERIEVLRGPYSALYGNASGGVINVDTQTGTQPPTLEAGGYFGSDNTWRYGVKATGATGDGTQAGDVNYAISGTRFTTQGYRDHSAARKNLGNGKLGVRLDDVSTLTLMFNSVSI-DAGDPGGLTETEWKENPRQA-PRADQYNTRKSLDQTQAGLRYQRQMSERDELTLTAYHGERHTTQYQSIPRGPQLNPTHAGGVIVLERKYQGIDTRWKHEDTLASLPVTLIGGLDYETMTERRQGFENFILRDGTVDYGEKGDQRRNEKNRIWNLDPYLQTSWQLTPHWTLDAGLRYSTVSFDSTDYYITPRNGDDSGSKRYHQWLPMGSLNYKINPAWNVYLSAGRGFETPTINELSYRPDGQTGLNIGLQPSTSDTVELGSKLRLG-NGL-VSAALFQTDTDNELVVAESSGGRTSYANAGKTRRRGLELALDQEFALDWRLHMAWTLLDATYRSE-M-CG-K-----SGCTAGNRLPGIARNMGYASLAYAPPEGWHAGAELRYMSDIQANDANSA-QAPAYTVAGVNAGYRFTWNRWALDVFSRVDNVFDRRYVGSVIVNEGNGRYFEPAPGRNWGGGATLSYRFE
>WP_176376663.1
------------MQHRFRLNTIASL-FVAGSAPHVFAAESADL-AMDTVVISGSRIAHPSQEVPASIDVVDSARIQDGQIRVNASEALAAVPGLVVQNRQNYAQDLQISSRGFGARSAFGVRGVKLISDGIPASMPDGQGQAATFNLDTAERIEVLRGPFSAIYGNHSGGVIQLFSKDGQNPPSVELNVTGGSYGTSKVDLSAQGQ-AGGI--G---YVLDGSRFRTDGFRDHSAATREQAFGKITVKPTKDSKLTIVANSLHQGNTQDPLGATWATFAADPRAGETLAERYNTRKSIDHQQIGATYEQSFG-DDRLHVMVYGGNRDVIQYQAFTKGFQAPASHSGGVVDFQRQFYGIDTNWLHVNQLAGGKLSTTIGIDYGRSSDDRTGYENF---IGN-SFGVKGKLRRDEQNVVSSLDPYIQAEWQG-GPWLLSAGVRYSKMKVAVDDHFLS--NGNDSGSLEFSHTTPVLGLLYKLTPNVNVYASAARGFEAPTLNELFYSGTGG-GFNFNLKPATSTNLEAGIKARINNNTH-VNAAVFQIKTNDELVVDKSSGGRTSYLNAGKTLRQGMEVSLDSNLPYGFTTKVALTSLHAVYDQA-FGS----------VREGSRLPGVPSANLFAELAWKDTLRFGAALESVASNQVYAEDSNSEKPAPGYTVFNARVNAKQNVGNWRFKEFARLNNLFDKTYVGSVIVGDSNKRYYEAAPGRNWLLGVSAQYSF-
>WP_176385859.1
------------MQHRFRLNTIASL-FVAGSAPHVFAAESADL-AMDTVVISGSRIAHPSQEVPASIDVVDSARIQDGQIRVNASEALAAVPGLVVQNRQNYAQDLQISSRGFGARSAFGVRGVKLISDGIPASMPDGQGQAATFNLDTAERIEVLRGPFSAIYGNHSGGVIQLFSRDGQNPPSVELNVTGGSYGTSKVDLSAQGQ-AGGI--G---YVLDGSRFRTDGFRDHSAATREQAFGKITVKPTADSKLTIVANSLHQGNTQDPLGATWATFAADPRAGETLAERYNTRKSIDHQQIGATYEQSFG-DDRLHVMVYGGNRDVIQYQAFTKGFQAPASHSGGVVDFQRQFYGIDTNWLHVNQLAGGKLSTTIGIDYGRSSDDRTGYENF---IGN-SFGVKGKLRRDEQNVVSSLDPYIQAEWQS-GPWLLSAGVRYSRMKVAVDDHFLS--NGNDSGSLEFSHTTPVLGLLYKLTPNVNVYASAARGFEAPTLNELFYSGTGG-GFNFNLKPATSTNLEAGVKARINNNTH-VNAAVFQIKTNDELVVDKSSGGRTSYRNAGKTLRQGMEVSLDSNLPYGFTTKVALTSLHAVYDQA-FGS----------VREGSRLPGVPSANLFAELAWKDTLRFGAALESVASNQVYAEDSNSEKPAPGYTVFNARVNAKQTAGNWRFKEFARLNNLFDKTYVGSVIVGDSNKRYYEAAPGRNWLLGVSAQYSF-
>WP_176390922.1
------------MQHRFRLNTIASL-FVAGSAPHVFAAEAADL-AMDTVVVSGSRIAHPSQEVPASIDVVDSARIQDGQIRVNASEALAAVPGLVVQNRQNFAQDLQISSRGFGARSAFGVRGVKLISDGIPASMPDGQGQAATFNLDTAERIEVLRGPFSAIYGNHSGGVIQLFSKDGQNPPSVELNVVGGSYGTNKVDLTAQGQ-AGGI--G---YVLDGSRFRTDGFRDHSAATREQAFGKITVKPTADSKLTIVANSLHQGNTQDPLGATWATFARDPRAGETLAERYNTRKSIDHQQIGATYEQSFG-DDRLHVMVYGGNRDVIQYQAFSKFLQNQTTHSGGVVDFQREFYGIDTNWLHVNQLAGGKLSTTIGIDYGRSSDDRTGYENY---IGN-TFGVKGKLRRDEQNVVSSLDPYIQAEWQS-GPWLLSAGLRYSKMKVAVDDHYLS--NGNDSGSLEFSHTTPVLGLLYKLTPNVNVYASAARGFEAPTLNELFYSGTGG-GFNYQLKPATSTNLEAGIKARIANNTH-VNAAVFQIKTNDELVVDKSSGGRTSYRNAGKTLRQGMEVSLDSNLPYGFTTKVALTSLHAVYDQA-FGS----------VREGSRLPGVPSANLFAELAWKDTLRFGAALESVASNQVYAEDSNIEKPAPGYTVFNARFNAKQNVGNWRFKEFARLNNLFDKTYVGSVIVGDSNKRYYEAAPGRNWLLGVSAQYSF-
>WP_176445945.1
-------------MMNKKRPVLPATLLPVCIGSA-LAADQKD--S-DTLVVMAQPIGLTELGSPVSVSVIDGQDLRNAAPQINLSENLGSVPGLQLQNRQNYAQDLQLSIRGFGSRSMFGVRGVRMYVDGIPATMPDGQGQTSNIDINSVERIEVLRGPYSALYGNASGGVINVDTQTGAQPPTLEAGSYFGSDNTWRYGVKATGATGDGTQAGDVNYAISGTRFTTQGYRDHSAARKNLGNGKLGVRLDDVSTLTLMFNSVSI-DAGDPGGLTEAEWKENPRQA-PRADQYNTRKSLDQTQAGLRYQRQMSERDELTLTAYHGERHTTQYQSFRKEQQLEPAHAGGVIVLERKYQGIDTRWKHEDTLASLPVTLIGGLDYETMTERRQGFENFILRDGTVDYGEKGDQRRNEKNRIWNLDPYLQTSWQLTPHWTLDAGLRYSTVSFDSTDYYITPGNDDDSGSKRYHQWLPMGSLNYKISPAWNVYLSAGRGFETPTINELSYRPDGLPGLNIGLQPSTSDTVELGSKLRLG-NGL-VSAALFETDTDNELVVAGSSGGRTSYANAGKTRRRGLELALDQEFALDWRLHMAWTLLDATYRSE-M-CG-K-----SGCTAGNRLPGIARNMGYASLAYAPPEGWHAGAELRYMSDIQANDANSA-QAPSYTVAGVNAGYRFTWNRWALDVFSRVDNVFDRRYVGSVIVNEGNGRYFEPAPGRNWGGGATLSYRFE
>WP_176519319.1
-------------MTNKKSAVLPAAMLPMFASQA-LAAENNKEKS-DTLVVMAQPTGLTELGSPVSVSVIDGQDLRNAAPQINLSENLGSVPGLQLQNRQNYAQDLQLSIRGFGSRSMFGVRGVRMYVDGIPATMPDGQGQTSNIDINSVERIEVLRGPYSALYGNASGGVINVDTITGTQPPTLEAGGYFGSDNTWRYGVKATGATGDGTQAGDVNYAISGTRFTTQGYRDHSAARKNLGNGKLGVRLDDVSTLTLMFNSVSI-DAGDPGGLTEAEWKENPRQA-PRADQYNTRKSLDQTQAGLRYQRQMSERDELTLTAYHGERHTTQYQSIPMGPQLNPTHAGGVIVLERKYQGIDTRWKHEDTLASLPVTLIGGLDYETMTERRQGFENFILRDGTVDYGEKGDQRRNEKNRIWNLDPYLQTSWQLTPHWTLDAGLRYSTVSFDSTDYYITPRNGDDSGSKRYHQWLPMGSLNYKINPAWNVYLSAGRGFETPTINELSYRPDGQAGLNIGLQPSTSDTVELGSKLRLG-NGL-VSAALFQTDTDNELVVAESSGGRTSYANAGKTRRRGLELALDQEFALDWRLHMAWTLLDATYRSE-M-CG-K-----AGCPAGNRLPGIARNMGYASLAFAPPEGWHAGAELRYMSDIQANDANSA-QAPAYTVAGVNAGYRFTWDRWALDVFSRVDNVFDRRYVGSVIVNEGNGRYFEPAPGRNWGGGATLSYRFE
>WP_177342840.1
-------------MTNKKSAVLPAAMLPMFIGQA-SAAEKTEEKS-DTLVVMAQPTGLTELGSPVSVNVIDGQDLRNAAPQINLSENLGSVPGLQLQNRQNYAQDLQLSIRGFGSRSMFGVRGVRMYVDGIPATMPDGQGQTSNIDINSVERIEVLRGPYSALYGNASGGVINVDTITGTQPPTLEAGGYFGSDNTWRYGVKATGATGDGTQAGDVNYALSGTRFTTQGYRDHSAARKNLGNGKLGVRLDDVSTLTLMFNSVSI-DAGDPGGLTEAEWKENPRQA-PRADQYNTRKSLDQTQAGLRYQRQMSERDELTLTAYHGERHTTQYQSIPSGPQLNPTHAGGVIVLERKYQGIDTRWKHEDTLASLPVTLIGGLDYETMTERRQGFENFILRDGKVDYGEKGDQRRNEKNRIWNLDPYLQTSWQLTPHWTLDAGLRYSTVSFDSTDYYITPRNGDDSGSKRYHQWLPMGSLNYKISPAWNVYLSAGRGFETPTINELSYRPDGQAGLNIGLQPSTSDTVELGSKLRLG-NGL-VSAALFQTDTDNELVVAESSGGRTSYANAGKTRRRGLELALDQEFALDWRLHMAWTLLDATYRSE-M-CG-K-----AVCTAGNRLPGIARNMGYASLAYAPPEGWHAGAELRYMSDIQANDANSA-QAPAYTVAGVNAGYRFTWNRWALDVFSRVDNVFDRRYVGSVIVNEGNGRYFEPAPGRNWGGGATLSYRFE
>WP_178093421.1
----------MCCAIAAGV-WLLAD-SAVVRAAE-SAEAA--V-ELAPLLITSPRSTARWLNTPAAVTVIDVGV-APGEQNLALDALLARVPGVFSLNRYNLAQGLRPAIRGFGARGNFGVRGIRVLVDGVPLTMPDGQTELDGLDLGLVERMEVLRGPASVLYGNAAGGVLAIETREPPIVPTMQLDLSAAGLGYQRTRGEIGGSAGNS---G----LLAFNSTVLEGYREHSQAHTNSLTGKLRWYAP-TGRLRLNFNAIDN-RAEDPGGLTATEVKRDRRQAAPNNLRFDADEYIRQQRLGLVWDGYAAGADEYQLRSYLGHREFG--NQLG----F---ATSGQTTFKRYFSGVGGQYSHHRELIGLPHKITTGFELEAQRDDRRRYDNL-L--G----E-RGQLRQQQDESALSQGLFIEDQIDLSELWQATLGLRYDQVRLAVDDFYLD--NRNDSGSRSLEDWNYSAGLSYRITPQQSLYARLASSFETPTISELGNPQGG--GFNSALQPAQAFSRELGIKGEW--PALRYAVSLYRIELEDELVGFSL-PARNFYRNAGESRRDGLELSLDWQLADHWRWSAAYAFNRYRF-EA-Y--Q-T----TADFS-GKRIPGIPQQTLFSELAYE-HQGAYVRLGVSAQSRVYVDDANSR-SAPGNAVFNVRLGKRYQMNEQSVEPYVGIDNLLGREYFDNLRINDANERYFEPGPGRTFYAGLRVLF---
>WP_178998416.1
----------MTHRYLPASLLLGALSASGVAFAQ-TTSP-------EVMEVTAPRLDRELYATPAAVSVVDHDSIAQGQQRVRLDESLVTVPGVFLQNRDNFAQGERLAIRGFGARAPFGVRGVTVMTDGIPYTLPDGQAQLDAIDLDSAERIEVIRGPSSVLYGNAAGGVLSVTTADGRDDQKTRLGAEIGSDGYQKYRFSDGGV--NG----PWSHHVSVSALNFDGYREQSQVEKYHLNAKVRRELGNDRALTAIVNLLDNPRSEDPGALKESEVGDDRQNAAPNSLALDAGQEVDQQVLGLQYEDLSAGPGELYVKGFYLQRDFE--QQLP----Y-E---GSRINYQRDYYGASAEYHQDLLLGELPLRYVVGVDAARQEDDRDRH-NV---D-A-A-NGVIDRAGDEMQMATSLGVFAQGDLDLTDKLTLSLGTRYDRVDFDIDDDFDS--DGDQSGDRTFREWSGSAGLSYRYLPTHQVYVTTGTAFETPTFSEFANP-SG-GGFNPGVEPQKSWNREIGLRGNFD-NGVDYDLALFSVRVRDELVPY-NENGRDFYRNAGDSSRDGIELALGWQMTPSWRLDSALTLASYEFD-E-Y-DT-Q----DGNYG-GNRIPGLPEQTWMNQLTWQGFDERFATLETQYIGDMVADDANDV-EVDDYWLVNLRVGDGWHLGDTLLKGYVGMRNLFDREHFANVRLNGSYGRYYEPAPGRTVYAGMEVAF---
>WP_179152463.1
----------MTHRYLPASLLLGALSASGAAFSQ-TISP-------EVMEVTAPRLDRELYATPAAVSVVDRDSIAQGQQRVRLDESLVTVPGVFLQNRDNFAQGERLAIRGFGARAPFGVRGVTVMADGIPYTLPDGQAQLDAIDLDSAQRIEVIRGPSSVLYGNAAGGVLSVTTADGRDDQKTRLGAEIGSDGYRKYRFSDGGV--NG----PWSHHVSVSALNFDGYRDQSQVEKYHLNAKVRRELGNDRALTAIVNLLDNPRSEDPGGLTREQVDEDRNQAGDFTEEYDTGQNVDQQVLGLQYEDLSAGPGELYVKGFYLQRDFE--QQLP----Y-P---GSLLGYERDYFGGSAEYHQDLLLGELPLRYVVGVDVARQEDDRWRR-NV---E-F-D-GTVGGDTADETQTATSLGIFAQGDLDLTDKLTLSLGTRYDRVDFDIDDDFGS--DGDQSGDRTFREWSGSAGLSYRYLPTHQAYVNTGTSFETPTFSEFANP-SG-GGFNPAVEPQKAWNREIGLRGNFD-NGVDYDLALFSVRVRDELVPY-NENGRDFYRNAGDSSRDGIELALGWQMTPSWRLDSALTLARYEFD-E-Y-DT-Q----DGNYG-GNRIPGLPEQTWMNRLTWQGFDERFATLETQYIGDMVADDANDV-AVDDYWLVHLRAGDGWHLGDTLLKGYVGVRNLFDREHFANVRINANNDRYFEPASGRTVYAGMEVAF---
>WP_180164751.1
-----------MNSAARRHCLPLSALLLSPFSVA--AAP-SPT-ALPAVQVQARVPGVDPFALPASLDTVWIDADRSG-PNAQLSEALGGVPGLLARDRQNFAQDTQLSIRGFGARSTFGVRGVRVLIDGVPATMPDGQGQLSHASLLGAERIEVLRGPFSALYGNSSGGVLQVWSAQGQAGDPWRLRVNAGADNTLSVGAQLRGA-G-KG----IDYNVAANHFSTDGWRDHSRARRESLNARLGTELA-GGRLELLLNALHAPNAQDPLGLTRAQVAADPRQATAVAEQYNTRKSVRQQQAGLRWTREAG-AQRWQLMGYAGQRAVSQYLPIPPGPQANPLHAGGVIDLDGGYGGLDARWGWNGDLWGRPLDLVVGVNADRQRQHRTGYENF-I--GS-SVGVRGRLRRDQIDIVQNVDQFAQAWWQWSPRWSLLAGVRHSTVRFESDDRYIVGRNPDDSGSRRYQATTPVAGVSFEASPQWRLHAAVGRGFETPTFNELGYRADGQAGLALDLAAARSRSLEVGSKWHAQDGRQ-LDVSLFRADTDDELAVASNTNGRSTYRNIGRTRRQGVELQYRQPMAEQLELQLAWTWLQAQVRSPYLACA-ASDCVDTVVAAGSRLPGVPRQQAYARLQWSPGD-WQWALEAAASSDVVVNDIATE-RAPGYALLNLEAGRSWTLQSGDLRAFARIDNVLDQRYIGSVIVNDGNGRFFEPGPDRRASVGLQWSWR--
>WP_180831669.1
-----------MNPSARRQCLPISALLLLPLAVT--AEP-LPT-ALPTVQVQARVPGVDPFALPASLDTVWIDADRTG-PGTQLSEALGGVPGLLARDRQNFAQDTQLSIRGFGARSTFGVRGVRVLIDGVPATMPDGQGQLSHASLLGAERIEVLRGPFSALYGNSSGGVLQVWSAQGQAGDPWRLRVNAGADNTLSVGAQLRGA-G-SG----VDYNVAANHFSTDGWRDHSRARRESLNARLGTELA-GGRLELLLNALHAPNAQDPLGLTRAQVAADPRQATAVAEQYNTRKSVRQQQAGLRWTREAG-AQRWQLMGYAGQRAVTQYLPIPPGPQANPLHAGGVIDLDGGYGGLDARWGWNGDLWGRPLDLVLGVNADRQRQHRTGYENF-V--GT-TVGVRGRLRRDQIDIVQNVDQFAQAWWQWSPRWSLLAGVRHSAVRFESDDRYIVGRNPDDSGRRRYQATTPVAGVSFEASPQWRLHAAIGRGFETPTFNELGYRADGQAGLALDLAAARSRSVEVGSKWHAQDGRQ-LDISLFRADTDDELAVASNTNGRSTYRNIGRTRRQGVELQYRQPLAEQLELQLAWTWLQAQVRTPYLACA-ASNCVDTVVAAGSRLPGVPRQQAYARLQWSPGQ-WQWALEAAASSDVVVNDIATE-RAAGYALLNLEAGRRWMLQAGDLRAFARIDNVLDQRYIGSVIVNDGNGRYFEPGPDRRASVGLQWSWR--
>WP_180834732.1
-----------MNPAARRRCLPLSALLLSPWTAV--AEP-APT-ALPAVQVQARVPGIDPFALPASQDTVWIDASRAG-TGAQLSEALAGVPGLLARDRQNFAQDTQLSIRGFGARSTFGVRGVRVLIDGVPATMPDGQGQLSHASLLGAERIEVLRGPFSALYGNSSGGVLQVWSAQGQAGDPWRLRVNAGADNTLSVGAQLKGT-G-PA----LDYNIAANHFRTDGWRDHSRARRESLNARIGGDLG-GGRLELLLNALDAPDAQDPLGLSRAQVAADPRQATAVAHQYNTRKSVRQQQAGLRWTRETG-AQRWQLMGYAGQRTVTQYLPIPPAPQTNPLHAGGVIDLQGGYGGLDARWGWHGDLAGRPLDLVAGLSADRQRQHRTGYENF-V--GS-ALGVRGRLRRDQIDTVQNVDQFAQAWWQWSPRWSLLAGVRHSAVRFDSDDRYITTRNPDDSGHRRYQATTPVAGVSFEASPQWRLHAAVGRGFETPTFNELGYRADGQAGLALDLAAARSRSLELGSKWHAQDGTQ-LDVSLFRADTDDELAVASNIGGRSTYRNIGRTRRQGVELQYRQPLAEQLELQLAWTWLQAQARSPYLTSN-T------LVAAGSRLPGVPRQQAFARLQWSPGQ-WQWALEASASSDTVVNDVATE-RAPGFALLHLEGGRRWALPGGELRAFARMENVLDQAYIGSVIVNDGNGRFYEPGPGRRANVGLQWSWR--
>WP_180837983.1
-----------MNPAARRRCLPLSALLLSPWAAV--AEP-AST-TLPAVQVQARVPGIDPFALPASQDTVWIDASRAG-TGAQLSEALAGVPGLLARDRQNFAQDTQLSIRGFGARSTFGVRGVRVLIDGVPATMPDGQGQLSHASLLGAERIEVLRGPFSALYGNSSGGVLQVWSAQGQAGDPWRLRVNAGADSTLSVGAQLKGA-G-QA----LDYNIAANHFRTDGWRDHSRARRESLNARIGGDLG-GGRLELLLNALDAPDAQDPLGLSRSQVAADPRQATAVAHQYNTRKSVRQQQAGLRWTRETD-TQRWQLMGYAGQREVTQYLPIPPTAQANPLHAGGVIDLDAGYGGLDARWGWHGDLAGRPLDLVAGLSADRQRQHRTGYENF-I--GS-TLGVRGRLRRDQIDTVQNVDQFAQAWWQWSPRWSLLAGLRHSAVRFESDDRYITGRNPDDSGHRRYQATTPVAGVSFESSPQWRLHAAVGRGFETPTFNELGYRADGQAGLALDLAAARSRTLEVGSKWHAQDGTQ-LDISLFRADTDDELAVASNSGGRSTYRNIGRTRRQGVELQYRQPLAEQLELQLAWTWLQAQVRSPYLTSN-S------VVAAGSRLPGVPQQQAFARLQWTPDD-WQWALEVSASSDTVVNDVATE-RAPGFALLHLEAGRRWTLPGGELRAFARLENVLDQAYIGSVIVNDGNGRFYEPGPGRRANVGLQWSWR--
>WP_180844741.1
-----------MNPAARRHCLPLSALLLSPLAAM--AEP-APT-ALPAVQVQARVPGIDPFALPASLDTVWIDASRAG-TGAQLSEALAGVPGLLARDRQNFAQDTQLSIRGFGARSTFGVRGVRALIDGVPATMPDGQGQLSHASLLGAERIEVLRGPFSALYGNSSGGVLQVWSAQGQAGDPWRLRVNAGADNTLSVGAQLKGA-G-QA----LDYNIAANHFRTDGWRDHSRARRESLNARIGGDLG-GGRLELLLNALDAPDAQDPLGLSRSQVAADPRQATAVAHQYNTRKSVRQQQAGLRWTRETD-TQRWQLMGYAGQREVTQYLPIPPTAQANPLHAGGVIDLDAGYGGLDARWGWHGDLAGRPLDLVAGLSADRQRQHRTGYENF-I--GS-ALGVRGRLRRDQIDVVQNVDQFAQAWWQWSPRWSLLAGLRHSAVRFESNDRYITGRNPDDSGHRRYQATTPVAGVSFEASPQWRLHAAVGRGFETPTFNELGYRADGQAGLALDLVAARSRTLEIGSKWHAQDGTQ-LDISLFRADTDDELAVASNSGGRSTYRNIGRTRRQGVELQYRQPLAEQLELQLAWTWLQAQVRSPYLTSN-S------VVAAGSRLPGVPRQQAFARLQWTPAD-WQWALEASASSDTLVNDVATE-RAPGFALLHLEAGRRWTLPGGELRAFARLENVLDQAYIGSVIVNDGNGRFYEPGPGRRANIGLQWSWR--
>WP_180846557.1
-----------MNPAARRRCLPLSALLLSPLAAM--AEP-APT-ALPAVQVQARVPGIDPFALPASQDTVWIDASRAG-TGAQLSEALAGVPGLLARDRQNFAQDTQLSIRGFGARSTFGVRGVRVLIDGVPATMPDGQGQLSHASLLGAERIEVLRGPFSALYGNSSGGVLQVWSAQGQAGDPWRLRVNAGADTTLSVGAQLKGA-G-QA----LDYNIAANHFRTDGWRDHSRARRESLNARIGGDLG-GGRLELLLNALDAPDAQDPLGLSRAQVAADPRQATALAHQYNTRKSVRQQQAGLRWTRETG-AQRWQLMGYAGQRKVTQYLPIPPTAQANPLHAGGVIDLEGGYGGLDARWGWHGDLAGRPLDLVAGLSADRQRQHRTGYENF-I--GS-ALGVRGRLRRDQIDTVQNVDQFAQAWWQWSPRWSLLAGLRHSAVRFESNDRYITDRNPDDSGRRRYQATTPVAGVSFEANPQWRLHAAVGRGFETPTFNELGYRADGLAGLALDLAAARSRNLEVGSKWHAQDGTQ-LDISLFRADTDDELAVASNSGGRSTYRNIGRTRRQGVELQYRQPLAEQLELQLAWTWLQAEVRSPYLTSN-T------LVAAGSRLPGVPRQQAFARLQWSPAD-WQWAMEASASSDTVVNDVATE-RAPGFALLHLEAGRRWTLPGGELRAFARLENVLDQAYIGSVIVNDGNGRFYEPGPGRRANVGLQWSWR--
>WP_180851872.1
-----------MNPAARRHCLPLSVLLLSPLAAM--AEP-APT-ALPAVQVQARVPGIDPFALPASQDTVWIDANRAG-TGAQLSEALAGVPGLVARDRQNFAQDTQLSIRGFGARSTFGVRGVRVLIDGVPATMPDGQGQLSHASLLGAERIEVLRGPFSALYGNSSGGVLQVWSAQGQAGDPWRLRLNAGADTTLSVGAQLKGA-G-QA----LDYNIAANHFSTDGWRDHSRARRESLNARIGGELG-GGRLELLLNVLDAPDAQDPLGLTRAQVAADPRQATAVAHQYNTRKSVRQQQAGLRWTREAG-AQRWQLMGYAGQRAVRQYLPIPPSAQANPLHAGGVIDLEGGYGGLDARWGWHGDLAGRPLDLVAGLSADRQRQHRTGYENF-I--GS-TLGVRGRLRRDQIDTVRNVDQFAQAWWQWSPRWSVLAGVRHSTVRFESDDRYITGRNPDDSGRRRYQATTPVAGISFEASPQWRLHAAVGRGFETPTFNELGYRADGQAGLALDLAAARSRNLEVGSKWHAQDGTQ-LDVSLFRADTDDELAVASNIGGRSTYRNIGRTRRQGVELQYRQPLAEQLELQLAWTWLQAQVRSPYVTSN-S------VVAAGSRLPGVPRQQAFARLQWSPAD-WQWALEASASSDTVVNDVATE-RAPGFALLHLEGGRRWALPGGELRAFARLENVLDQAYIGSVIVNDGNGRFYEPGPGRRANVGLQWSWR--
>WP_180854277.1
-----------MNPAARRRCLPLSALLLSPLAAM--AEP-APT-ALPAVQVQARVPGIGPFALPASQDTVWIDASRAG-TGAQLSEALAGVPGLLARDRQNFAQDTQLSIRGFGARSTFGVRGVRVLIDGVPATMPDGQGQLSHASLLGAERIEVLRGPFSALYGNSSGGVLQVWSAQGQAGDPWRLRVNAGADTTLSVGAQLKGA-G-QA----LDYNIAANHFRTDGWRDHSRARRESLNARIGGDLG-GGRLELLLNALDAPDAQDPLGLSRAQVAADPRQATAVAHQYNTRKSVRQQQAGLRWTRETG-AQRWQLMGYAGQRTVTQYLPIPPTAQANPLHAGGVIDLEGGYGGLDARWGWHGDLACRPLDLVAGLSADRQRQHRTGYENF-I--GS-ALGVRGRLRRDQIDTVQNVDQFAQAWWQWSPRWSLLAGVRHSAVRFASDDRYIVGANPDDSGRRRYQATTPVAGVSFEANPQWRLHAAVGRGFETPTFNELGYRADGQAGLALDLAAARSRSLEVGSKWHAQDGTQ-LDISLFRADTDDELAVASNSGGRSTYRNIGRTRRQGVELQYRQPLAEQLELQLAWTWLQAEVRSPYLTSN-T------LVAAGSRLPGVPRQQAFARLQWSPAD-WQWAMEASASSDTVVNDVATE-RAPGFALLHLEAGRRWTLPGGELRAFARLENVLDQAYIGSVIVNDGNGRFYEPGPGRRANVGLQWSWR--
>WP_180868029.1
-----------MNPAARRRCLPLSALLLSPWAAV--AEP-APT-ALPAVQVQARVPGIDPFALPASQDTVWIDASRAG-TGAQLSEALAGVPGLLARDRQNFAQDTQLSIRGFGARSTFGVRGVRVLIDGVPATMPDGQGQLSHASLLGAERIEVLRGPFSALYGNSSGGVLQVWSAQGQAGDPWRLRVNAGADNTLSVGAQLKGA-G-QV----LDYNIAANHFRTDGWRDHSRARRESLNARIGGELG-GGRLELLLNALEAPDAQDPLGLTRALVAADPRQAMAVAHQYNTRKSVRQQQAGLRWTRETG-AQRWQLMGYAGQRAVRQYLPIPPTAQANPLHAGGVIDLEGGYGGLDARWGWHGDLAGRPLDLVAGLSADRQRQHRTGYENF-I--GS-ALGVRGRLRRDQIDVVQNVDQFAQAWWQWSPRWSLLAGLRHSTVRFDSDDRYITARNPDDSGHRRYQATTPVAGVSFEASPQWRLHAAVGRGFETPTFNELGYRADGQAGLALDLAAARSRNLEIGSKWHAQGGTQ-LDISLFRADTDDELAVASNIGGRSTYRNIGRTRRQGVELQYRQPLAEQLELQLAWTWLQAQVRSPYLTAN-S------WVAAGSRLPGVPRQQAFARLQWSPAD-WQWALEASASTDTVVNDVATA-RAPGFALLHLEGGRRWTLPGGELRAFARLENVLDQAYIGSVIVNDGNGRFYEPGPGRRASVGLQWSWR--
>WP_180868611.1
-----------MNPAARRHCLPLAALLLSPWAAL--AES-APT-DLPSVQVQARVPGIDPFALPASLDTVWIDAGRAG-VGAQLSEALAGVPGVVARDRQNFAQDTQLSIRGFGARSTFGVRGVRVLIDGVPATMPDGQGQLSHASLFGAERIDALRGPFSALYGNSSGGVLQVLSAQGQAGDPWRLRVNAGADSTLSVGAQLKGA-G-HV----LDYNIAANHFRTDGWRDHSRARRESLTARIGGDLG-GGRLELLLNAFDGPDAQDPLGLSRAQVAADPRQATAVAHQYNTRKSVRQQQAGLRWTRETR-AQRWQLMGYAGQRAVRQYLPIPPAAQTNPLHAGGVIDLEGGYGGLDARWGWHGDLADRPLDLVAGLSADRQRQHRTGYENF-I--GS-ALGVRGRLCRDQIDTVQNVDQFAQAWWQWSPRWSLLAGVRRSAVRFESDDRYITARNPDDSGHRRYQATTPVAGISFAASPQWRLHAAVGRGFETPTFNELGYRADGQAGLALDLAAARSRSLEVGSKWHAQDGTQ-LDISLFRADTDDELAVASNIGGRSTYRNIGRTRRQGVELRYRQPLAEQLELQVAWTWLQAQVRAPYQTSN-T------WVSAGSRLPGVPRQQAFARLQWTPAD-WQWALEAAASSDTVVNDVATE-RAPGYALLNLEGGRRWTLPGGELRAFARLENVLDQAYIGSVIVNDGNGRFYEPGPRRRASVGLQWSWR--
>WP_180872250.1
-----------MNPAARRRCLPLSALLLSHWTAV--AEP-APT-ALPAVQVQARVPGIDPFALPASQDTVWIDASRAG-TGAQLSEALAGVPGLLARDRQNFAQDTQLSIRGFGARSTFGVRGVRVLIDGVPATMPDGQGQLSHASLLGAERIEVLRGPFSALYGNSSGGVLQVWSAQGQAGDPWRLRVNAGADNTLSVGAQLKGA-G-QV----LDYNIAANHFRTDGWRDHSRARRESLNARIGGELG-GGRLELLLNALDAPDAQDPLGLTRAQVAADPRQATAVAHQYNTRKTVRQQQAGLRWTRETG-AQRWQLMGYAGQRAVRQYLPIPPAPQTNPLHAGGVIDLQGGYGGLDARWGWHGDLAGRPLDLVAGLSADRQRQHRTGFENF-I--GS-ALGVRGRLRRDQIDVVQNVDQFTQAWWQWSPRWSLLAGLRHSAVRFESNDRYIVGANPDDSGHRRYQAITPVAGVSFEASPQWRLHAAVGRGFETPTFNELGYRADGEAGLALDLAAARSRSIEVGSKWHAQDGNQ-LDISLFRADTDDELAVASNIGGRSTYRNIGRTRRQGVELQYRQPLAEHLELQLAWTWLQAQVRSPYLTSN-N------LVAVGSRLPGVPRQQAFARLQWSPAD-WQWALEAMASSDTVVNDVATE-RAPGYALLHLEAGRRWTLPGGELRAFARLENVLDQAYIGSVIVNDGNGRFYEPGPGRRANVGLQWSWR--
>WP_180876212.1
-----------MNPPARRNRLPLSALLLSPLVAM--AEP-STT-ALPPVQVQARVQGIDPFALPASQDTVWIDADRAG-TGAQLSEALGGVPGLLARDRQNFAQDTQLSIRGFGARSTFGVRGVRVLIDGVPATMPDGQGQLSHASLLGAERVEVLRGPFSALYGNSSGGVLQVWSAQGRAGDPWRLRLSAGADTTLSVGAQLRGA-G-QV----LDYNIAANHFRTDGWRDHSRARRESLNARVGGELA-GGRLELLLNALDAPDAQDPLGLTRAQVAADPRQATAVAHQYNTRKSVRQQQAGLRWSREAG-AQRWQLMGYAGQRSVTQYLAIPPTAQANPLHAGGVIDLDSGYGGLDARWSWQGEVAGRPLDLVAGLSADRQRQQRTGYENF-V--GS-MLGVRGRLRRDQIDIVQNVDQFAQAWWQWSPRWSLLAGVRHSAVRFESDDRYITDRNPDDSGHRRYRATTPVAGISFEAHPQWRLHAAVGRGFETPTFNELGYRADGQAGLALDLAAARSRTLEIGSKWHAQDGMQ-LDASLFRADTDDELAVASNIGGRSTYRNIGRTRRQGIELQYRQPLAEQLELQLAWTWLQAQVRSPYLTCA-GSGCVDTRVDAGSRLPGVPRQQAFARLEWTPAD-WQWAVEATASSDTVVNDLADE-RAPGYALLHLEGGRQWRLPGGELRAFARLENVLDQAYIGSVIVNDGNGRYYEPGPGRRASVGLQWSWR--
>WP_180877399.1
-----------MKTAARRRSLPLSALLLSPWAVM--AAP-APT-ALPAVQVQARVPGIDPFALPASQDTVWIDAGRAG-TGAQLSEALAGVPGLLARDRQNFAQDTQLSIRGFGARSTFGVRGVRVLIDGVPATMPDGQGQLSHASLLGAERIEVLRGPFSALYGNSSGGVLQVWSEQGQAGDPWRLRLSAGADNTLSVGAQLKGA-G-QV----LDYNIAANHFRTDGWRDHSQARRESLNARIGGELG-GGRLELLLNALDAPDAQDPLGLTRAQVAADPRQATAVAHQYNTRKSVRQQQAGLRWTRETG-PQRWQLMGYAGQRAVRQYLPIPPTAQANPLHAGGVIDLEGGYGGLDARWGWQGDLAGRPLDLVAGLSADRQRQHRTGHENF-L--GS-ALGVRGRLRRDQIDVVQNVDQFAQAWWQWSPRWSLLAGLRHSTVRFNSDDRYITARNPDDSGHRRYQATTPAAGISFEASPQWRLHAAVGRGFETPTFNELGYRADGQAGLALDLAAARSRNLEIGSKWHAQGGAQ-LDVSVFRADTNNELAVASNIGGRSTYRNIGRTRRQGMELQYRQPLGEQLELQLAWTWLQAQVRSPYLTSN-T------LVAAGSRLPGVPRQQAFARLQWSPAE-WQWALEASASSDTVVNDVATE-RAPGYALLHLEAGRRWTLPGGELRAFARLENVLDQAYIGSVIVNDGNGRFYEPGPGRRANVGLQWSWR--
>WP_180878545.1
-----------MNPAARRHCLPLSALLLSPFASM--AEP-APT-ALPAVQVQARVPGIDPFALPASLDTVWIDARRAG-AGAQLSEALAGVPGLVARDRQNFAQDTQLSIRGFGARSTFGVRGVRVLIDGVPATMPDGQGQLSHASLLGAERIDVLRGPFSALYGNSSGGVLQVWSAQGQAGDPWRLRLNAGADNTLSVGAQLKGA-G-HG----LDYNIAANHFRTDGWRDHSRARRESLNARIGGELG-GGRLELLLNALDAPDAQDPLGLTRAQVAADPRQATAVAHQYNTRKSVRQQQAGLRWTRETG-AQRWQLMGYAGQRAVRQYLPIPPAAQANPLHAGGVIDLDGGYGGLDARWGWHGDLAGRPLDLVAGLSADRQRQHRTGYENF-I--GS-TLGVRGQLRRDQIDVVQNVDQFAQAWWQWSPRWSLLAGVRHSSVRFESDDRYITGRNPDDSGRRRYQATTPVAGISFEASPQWRLHAAVGRGFETPTFNELGYRADGQAGLALDLAAARSRSVEVGSKWHAQDGTQ-LDVSLFRADTDDELAVASNIGGRSTYRNIGRTRRQGLELQYRQPLAEQLELQLAWTWLQAQVRSPYLTSN-T------VVTTGSRLPGVPRQQAFARLQWTPGD-WQWALEANASSDTVVNDVATE-RAPGFALLHLEGGRRWTLPGGELRAFARLENVLDQAYIGSVIVNDGNGRFYEPGPGRRSSVGLQWSWR--
>WP_180879832.1
-----------MNPAARRHCLPLAALLLSPWAAL--AEP-APT-ALPSVQVQARVPGIDPFALPASQDTVWIDAARAG-AGVQLSEALAGVPGLVARDRQNFAQDTQLSIRGFGARSTFGVRGVRVLIDGVPATMPDGQGQLSHASLLGAERIDVLRGPFSALYGNSSGGVLQVWSAQGQAGDPWRLRVNAGADSTLSVGAQLKGA-G-RG----LDYNIAANHFRTDGWRDHSRARRESLTARIGGDLG-GGRLELLLNALDAPDAQDPLGLSRAQVAADPRQATAVAHQYNTRKSVRQQQTGLRWTREAG-PQRWQLMGYAGQRAVRQYLPIPPAAQANPLHAGGVIDLQGGYGGLDARWGWHGDLAGRPLDLVAGLSADRQRQHRTGYENF-I--GS-ILGVRGRLRRDQIDVVQNVDQFAQAWWQWSPRWSLLAGVRHSAVRFESDDRYIVGANPDDSGHRRYQATTPVAGISFEASPQWRLHASVGRGFETPTFNELGYRADGQAGLALDLAAARSRSLEVGSKWHAQNGTQ-LDISLFRADTDDELAVASNIGGRSTYRNIGRTRRQGVELHYRQPLAEQLELQLAWTWLQAQVRSPYLTSN-S------VVAAGSRLPGVPRQQAFARLQWTPAD-WQWALEAAASSDTVVNDVATE-RAPGYALLNLEAGHRWRLPGGELRAFARLENVLDQAYIGSVIVNDGNGRFYEPGPGRRANIGLQWSWH--
>WP_180881255.1
-----------MNPAARRRCLPLSALLLSPWAAV--AEP-APT-ALPAVQVQARVPGIDPFALPASQDTVWIDASRAG-TGAQLSEALAGVPGLLARDRQNFAQDTQLSIRGFGARSTFGVRGVRVLIDGVPATMPDGQGQLSHASLLGAERIEVLRGPFSALYGNSSGGVLQVWSAQGQAGDPWRLRVNAGADNTLSVGAQLKGA-G-QV----LDYNIAANHFRTDGWRDHSRARRESLNARIGGELG-GGRLELLLNALDAPDAQDPLGLTRAQVAADPRQATAVAHQYNTRKTVRQQQAGLRWTRETG-AQRWQLMGYAGQRAVRQYLPIPPAPQTNPLHAGGVIDLQGGYGGLDARWGWHGDLAGRPLDLVAGLSADRQRQHRTGFENF-I--GS-ALGVRGRLRRDQIDVVQNVDQFTQAWWQWSPRWSLLAGLRHSAVRFESNDRYIVGANPDDSGHRRYQATTPVAGVSFEASPQWRLHAAVGRGFETPTFNELGYRADGQAGLALDLAAARSRSIEVGSKWHAQDGNQ-LDISLFRADTDDELAVASNIGGRSTYRNIGRTRRQGLELQYRQPLAEHLELQLAWTWLQAQVRSPYLTSN-T------LVAAGSRLPGVPRQQAFARLQWSPAD-WQWALEATASSDTVVNDVATE-RAPGYALLHLEAGRRWTLPGGELRALARLENVLDQAYIGSVIVNDGNGRFYEPGPGRRANVGLQWSWR--
>WP_180885160.1
-----------MNPAARRHCLLLAALLLSPWAAL--AEP-APT-ALPSVQVQARVPGIDPFALPASQDTVWIDAARPG-AGAQLSEALAGVPGLVARDRQNFAQDTQLSIRGFGARSTFGVRGVRVLIDGVPATMPDGQGQLSHASLLGAERIDVLRGPFSALYGNSSGGVLQVWSAQGQAGDPWRLRVNAGADNTLSVGAQLKGA-G-RV----LDYNIAANHFRTDGWRDHSRARRESLAARIGGDLG-GGRLELLLNAFDAPDAQDPLGLSRAQVAADPRQATAVAHQYNTRKSVRQQQAGLRWTRETG-AQRWQLVGYAGQRAVRQYLPIPPAAQTNPLHAGGVIDLEGGYGGLDARWGWRGDLAGRPLDLVAGLSADRQRQHRTGYENF-I--GS-TLGVRGRLRRDQIDTVQNVDQFAQAWWQWSPRWSLLAGVRHSAVRFESDDRYITARNPDDSGHRRYQATTPVAGISFAASPQWRLHAAVGRGFETPTFNELGYRADGQAGLALDLAAARSRSLEVGSKWHAQDGTQ-LDISLFRADTNDELAVASNIGGRSTYRNIGRTRRQGVELRYRQPLAEQLELQVAWTWLQAQVRAPYLTSN-T------WVSAGSRLPGVPRQQAFARLQWIPAD-WQWALEAAASTDTLVNDVATE-RAPGYALLNLEAGRLWTLPGGELRAFARLENVLDQAYIGSVIVNDGNGRFYEPGPGRRASVGLQWSWR--
>WP_180994483.1
-------------MTNKKSAVLPAAMLPMFASQA-LAAENNEEKS-DTLVVMAQPTGLTELGSPVSVSVIDGQDLRNAAPQINLSENLGSVPGLQLQNRQNYAQDLQLSIRGFGSRSMFGVRGVRMYVDGIPATMPDGQGQTSNIDINSVERIEVLRGPYSALYGNASGGVINVDTQTGTQPPTLEAGGYFGSDNTWRYGVKATGATGDGTQAGDVNYAISGTRFTTQGYRDHSAARKNLGNGKLGVRLDDVSTLTLMFNSVSI-DAGDPGGLTEAEWKENPRQA-PRADQYNTRKSLDQTQAGLRYQRQMSERDELTLTAYHGERHTTQYQSIPRGPQLNPTHAGGVIVLERKYQGIDTRWKHEDTLASLPVTLIGGLDYETMTERRQGFENFILRDGTVDYGEKGDQRRNEKNRIWNLDPYLQTSWQLTPHWTLDAGLRYSTVSFDSTDYYITPRNGDDSGSKRYHQWLPMGSLNYKINPAWNVYLSAGRGFETPTINELSYRPDGQAGLNIGLQPSTSDTVELGSKLRLG-NGL-VSAALFQTDTDNELVVAESSGGRTSYANAGKTRRRGLELALDQEFALDWRLHMAWTLLDATYRSD-M-CG-K-----AVCTAGNRLPGIARNMGYASLAYAPPEGWHAGAELRYMSDIQANDANSA-QAPAYTVAGVNAGYRFTWNRWALDVFSRVDNVFDRRYVGSVIVNEGNGRYFEPAPGRNWGGGATLSYRFE
>WP_180995744.1
-------------MTNKKSAVLPAAMLPMFASQA-LAAENNEEKS-DTLVVMAQPTGLTELGSPVSVSVIDGQDLRNAAPQINLSENLGSVPGLQLQNRQNYAQDLQLSIRGFGSRSMFGVRGVRMYVDGIPATMPDGQGQTSNIDINSVERIEVLRGPYSALYGNASGGVINVDTITGTQPPTLEAGGYFGSDNTWRYGVKATGATGDGTQAGDVNYAISGTRFTTQGYRDHSAARKNLGNGKLGVRLDDVSTLTLMFNSVSI-DAGDPGGLTEAEWKENPRQA-PRADQYNTRKSLDQTQAGLRYQRQMSERDELTLTAYHGERHTTQYQSIPMGPQLNPTHAGGVIVLERKYQGIDTRWKHEDTLASLPVTLIGGLDYETMTERRQGFENFILRDGTVDYGEKGDQRRNEKNRIWNLDPYLQTSWQLTPHWTLDAGLRYSTVSFDSTDYYITPRNGDDSGSKRYHQWLPMGSLNYKINPAWNVYLSAGRGFETPTINELSYRPDGQAGLNIGLQPSTSDTVELGSKLRLG-NGL-VSAALFQTDTDNELVVAESSGGRTSYANAGKTRRRGLELALDQEFALDWRLHMAWTLLDATYRSD-M-CG-K-----AVCTAGNRLPGIARNMGYASLAYAPPEGWHAGAELRYMSDIQANDANSA-EAPAYTVAGVNAGYRFTWNRWALDVFSRVDNVFDRRYVGSVIVNEGNGRYFEPAPGRNWGGGATLSYRFE
>WP_181008635.1
-------------MTNKKSAVLPAAMLPMFASQA-LAAENNEEKS-DTLVVMAQPTGLTELGSPVSVSVIDGQDLRNAAPQINLSENLGSVPGLQLQNRQNYAQDLQLSIRGFGSRSMFGVRGVRMYVDGIPATMPDGQGQTSNIDINSVERIEVLRGPYSALYGNASGGVINVDTITGTQPPTLEAGGYFGSDNTWRYGVKATGATGDGTQAGDVNYAISGTRFTTQGYRDHSAARKNLGNGKLGVRLDNVSTLTLMFNSVSI-DAGDPGGLTEAEWKENPRQA-PRADQYNTRKSLDQTQAGLRYQRQMSERDELTLTAYHGERHTTQYQSIPMGPQLNPTHAGGVIVLERKYQGIDTRWKHEDTLASLPVTLIGGLDYETMTERRQGFENFILRDGTVDYGEKGDQRRNEKNRIWNLDPYLQTSWQLTPHWTLDAGLRYSTVSFDSTDYYITPRNGDDSGSKRYHQWLPMGSLNYKINPAWNVYLSAGRGFETPTINELSYRPDGQAGLNIGLQPSTSDTVELGSKLRLG-NGL-VSAALFQTDTDNELVVAESSGGRTSYANAGKTRRRGLELALDQEFALDWRLHMAWTLLDATYRSD-M-CG-K-----AVCTAGNRLPGIARNMGYASLAYAPPEGWHAGAELRYMSDIQANDANSA-EAPAYTVAGVNAGYRFTWNRWALDVFSRVDNVFDRRYVGSVIVNEGNGRYFEPAPGRNWGGGATLSYRFE
>WP_181285867.1
------------MTLPAST-RLTLL-LGLCSS---VQAEETPL-MLDPSVVTGSRSASPTFDLPYSVDAISREQISDGQLGINASEALSRVPGLVVQNRQNYAQDLQISSRGFGARSAFGVRGIKLVADGIPASTPNGQGQAATFNLDTAERIEVLRGPAATLYGSNAGGVIQMFSRDGEGPPRIGAETLVGSDGLSKNHLTAEGA-TEGA--G---FVLDASRMDTNGYRDHSSARRDQTFAKLNFQPDDDSKLALIYSSLEQNGTQDPLGQNWAAYKADPRSVSTNALTYNTRKSIDHQQLGMNYERYIG-DATLQVNAYTGRRSVIQYLSIPRGTPANE-RGGGVVQFERKFYGGSLRWMQPIESAPGELMIITGLDFDQSEDSRHGYQNY---SGA-ALGVKGQLRRDEIDTARSLDPYLQANWAL-DRWTLQAGVRHSTMELDVHDQFLS--NGDASGNKTYQKNTPSMSVMYAFTPDLHGYVSAGKGFETPTQAELAYAPGNVEGFNFGLKPSESTQYELGLKAQLNN-TR-VNAALFQITTEDELVVQQSIGGRTSYQNAGRTLRRGFELGVESQLSEQWSANLAYTRLHATYDSD-FASG-A-----NTIDKGNYLPGVPQTTLFTELSWKPRDWVSTAVEGMYRSKVYVEDTNRQHAAPGYSVFNWRARFEQKVEHWTFHQTLRLDNLLDRQYVGSVIVGDGNGRYYEAAPGRSWYAGAGAEYQF-
>WP_181419880.1
-------------MINKKNAVLPAAMLPIFASQA-LAAENNEEKS-DTLVVMAQPTGLTELGSPVSVSVIDGETLRNAAPQINLSENLGSVPGLQIQNRQNYAQDLQMSIRGFGSRSMFGVRGVRMYVDGIPATMPDGQGQTSNIDINSVERIEVLRGPYSALYGNASGGVINVDTQTGAQPPTLEAGGYFGSDNTWRYGVKATGATGDGTQAGDVNYAISGTRFTTQGYRDHSAARKNLGNGKLGVRLDDVSTLTLMFNSVSI-DAGDPGGLTEAEWKANPRQA-PRADQFNTRKSLDQTQAGLRYQRRMSERDELTLTAYHGERHTTQYQSIPMGPQLNPTHAGGVIVLERKYQGIDTRWKHEDTFASLPVTLIGGLDYETMTERRQGFENFILRDGTVDYGEKGDQRRNEKNRIWNLDPYLQTSWQLTPHWTLDAGLRYSTVSFDSTDYYITPRNGDDSGSKRYHQWLPMGSLNYKISPAWNVYLSAGRGFETPTINELSYRSDGQTGLNIGLQPSTSDTVELGSKLRLG-NGL-VSAALFQTDTDNELVVAESSGGRTSYANAGKTRRRGLELALDQEFALDWRLHMAWTLLDATYRSD-M-CG-K-----AVCTAGNRLPGIARNMGYASLAFAPPEGWHAGAELRYMSDIQANDANSA-QAPYYTVAGVNAGYRFTWNRWALDVFSRVDNVFDRRYVGSVIVNEGNGRYFEPAPGRNWGGGATLSYRFE
>WP_181421407.1
-------------MTSKKSAVLPAAMLPIFASQA-LAAENNEEKS-DTLVVMAQPTGLTELGSPVSVSVIDGETLRNAAPQINLSENLGSVPGLQIQNRQNYAQDLQMSIRGFGSRSMFGVRGVRMYVDGIPATMPDGQGQTSNIDINSVERIEVLRGPYSALYGNASGGVINVDTQTGAQPPTLEAGGYFGSDNTWRYGVKATGATGDGTQAGDVNYAISGTRFTTQGYRDHSAARKNLGNGKLGVRLDDVSTLTLMFNSVSI-DAGDPGGLTEAEWKANPRQA-PRADQFNTRKSLDQTQAGLRYQRRMSERDELTLTAYHGERHTTQYQSIPMGPQLNPTHAGGVIVLERKYQGIDTRWKHEDTFASLPVTLIGGLDYETMTERRQGFENFILRDGTVDYGEKGDQRRNEKNRIWNLDPYLQTSWQLTPHWTLDAGLRYSTVSFDSTDYYITPRNGDDSGSKRYHQWLPMGSLNYKISPAWNVYLSAGRGFETPTINELSYRPDGQTGLNIGLQPSTSDTVELGSKLRLG-NGL-VSAALFQTDTDNELVVAESSGGRTSYANAGKTRRRGLELALDQEFALDWRLHMAWTLLDATYRSD-M-CG-K-----AVCTAGNRLPGIARNMGYASLAFAPPEGWHAGAELRYMSDIQANDANSA-QAPSYTVAGVNAGYRFTWNRWALDVFSRVDNVFDRRYVGSVIVNEGNGRYFEPAPGRNWGGGATLSYRFE
>WP_181424718.1
-------------MTSKKSAVLPAAMLPIFASQA-LAAENNEEKS-DTLVVMAQPTGLTELGSPVSVSVIDGETLRNAAPQINLSENLGSVPGLQIQNRQNYAQDLQMSIRGFGSRSMFGVRGVRMYVDGIPATMPDGQGQTSNIDINSVERIEVLRGPYSALYGNASGGVINVDTQTGAQPPTLEAGGYFGSDNTWRYGVKATGATGDGTQAGDVNYAISGTRFTTQGYRDHSAARKNLGNGKLGVRLDDVSTLTLMFNSVSI-DAGDPGGLTEAEWKANPRQA-PRADQFNTRKSLDQTQAGLRYQRRMSERDELTLTAYHGERHTTQYQSIPMGPQLNPTHAGGVIVLERKYQGIDTRWKHEDTFASLPVTLIGGLDYETMTERRQGFENFILRDGTVDYGEKGDQRRNEKNRIWNLDPYLQTSWQLTPHWTLDAGLRYSTVSFDSTDYYITPRNGDDSGSKRYHQWLPMGSLNYKISPAWNVYLSAGRGFETPTINELSYRPDGQTGLNIGLQPSTSDTVELGSKLRLG-NGL-VSAALFQTDTDNELVVAESSGGRTSYANAGKTRRRGLELALDQEFALDWRLHMAWTLLDATYRSD-M-CG-K-----AVCPAGNRLPGIARNMGYASLAFAPPEGWHAGAELRYMSDIQANDANSA-QAPSYTVAGVNAGYRFTWNRWALDVFSRVDNVFDRRYVGSVIVNEGNGRYFEPAPGRNWGGGATLSYRFE
>WP_181817268.1
-------------MTNKKSAVLPAAMLPMFASQA-LAAENNEEKS-DTLVVMAQPTGLTELGSPVSVSVIDGQDLRNAAPQINLSENLGSVPGLQLQNRQNYAQDLQLSIRGFGSRSMFGVRGVRMYVDGIPATMPDGQGQTSNIDINSVERIEVLRGPYSALYGNASGGVINVDTITGTQPPTLEAGGYFGSDNTWRYGVKATGATGDGTQAGDVNYAISGTRFTTQGYRDHSAARKNLGNGKLGVRLDDVSTLTLMFNSVSI-DAGDPGGLTEAEWKENPRQA-PRADQYNTRKSLDQTQAGLRYQRQMSERDELTLTAYHGERHTTQYQSIPMGPQLNPTHAGGVIVLERKYQGIDTRWKHEDTLASLPVTLIGGLDYETMTERRQGFENFILRDGTVDYGEKGDQRRNEKNRIWNLDPYLQTSWQLTPHWTLDAGLRYSTVSFDSTDYYITPRNGDDSGSKRYHQWLPMGSLNYKINPAWNVYLSAGRGFETPTINELSYRPDGQTGLNIGLQPSTSDTVELGSKRRLG-NGL-VSAALFQTDTDNELVVAESSGGRTSYANAGKTRRRGLELALDQEFALDWRLHMAWTLLDATYRSE-M-CG-K-----AGCTAGNRLPGIARNMGYASLAFAPPEGWHAGAELRYMSDIQANDANSA-QAPAYTVAGVNAGYRFTWDRWALDVFSRVDNVFDRRYVGSVIVNEGNGRYFEPAPGRNWGGGATLSYRFE
>WP_182067332.1
-----------MNAAARRRCLPLSVLLLPPWAVV--AAP-APT-TLPSVQVQARVPGIHPFALPASQDTVWIDASRAG-TGVQLSEALAGVPGLVARDRQNFAQDTQLSIRGFGARSTFGVRGVRVLIDGVPATMPDGQGQLSHASLLGAERIEVLRGPFSALYGNSSGGVLQVWSAQGQAGDPWRLRLNAGADNTLSIGAQLKGA-G-RA----LDYNIAANHFRTDGWRDHSRARRESLNARIGGELG-GGRLELLLNALDAPDAQDPLGLSRAQVAADPRQATAVAHQYNTRKSVRQQQAGLRWSRETG-AQRWQVMGYAGQRAVTQYLPIPPTAQANPLHAGGVIDLQGVYGGLDARWGWHGDLAGRPLDLVAGLSADRQRQHRTGYENF-V--GS-ALGGRGRLRRDQIDTVQNVDQFAQAWWQWSPRWSLLAGVRHSSVRFESDDRYITDRNPDDSGHRRYPATTPVAGVSFEASPQWRLHVATGRGFETPTFNELGYRADGQAGLALDLAAARSRNVEVGSKWRTQQGTQ-LDISVFRADTDNELAVASSSAGRSTYRNIGRTRRQGAELQYRQPLGEQLELQLAWTWLQAQVRSPYLTSN-S------VVTAGSRLPGVPRQQGFARLQWSPGP-WQWALEASASSDTVVNDVATE-RAPGYALLNLEAGHRWRLPGGELRAFARLENVLDQAYIGSVIVNDGNGRFYEPGPGRRANIGLQWSWR--
>WP_182266974.1
-----------MNPAARRRCLPLSVLLLSPLAAK--AEP-APT-ALPAVQVQARVPGIDPFALPASQDTVWIDAGRAG-TGAQLSEALAGVPGLLARDRQNFAQDTQLSIRGFGARSTFGVRGVRVLIDGVPATMPDGQGQLSHASLLGAERIEVLRGPFSALYGNSSGGVLQVWSAQGQAGDPWRLRVNAGADSTLSVGAQLKGA-G-QA----LDYNIAANHFRTDGWRDHSRARRESLNARIGGDLG-GGRLELLLNALDAPDAQDPLGLSRSQVAADPRQATAVAHQYNTRKSVRQQQAGLRWTRETD-TQRWQLMGYAGQREVTQYLPIPPTAQANPLHAGGVIDLDAGYGGLDARWGWHGDLAGRPLDLVAGLSADRQRQHRTGYENF-I--GS-TLGVRGRLRRDQIDTVQNVDQFAQAWWQWSPRWSLLAGLRHSAVRFESSDRYITGRNPDDSGHRRYQATTPVAGVSFEASPQWRLHAAVGRGFETPTFNELGYRADGQAGLALDLAAARSRNLEIGSKWHAQDGTQ-LDISLFRADTDDELAVASNSGGRSTYRNIGRTRRQGVELQYRQPLAEQLELQLAWTWLQAQVRSPYLTSN-S------VVAAGSRLPGVPRQQAFARLQWTPAD-WQWALEASASSDTVVNDVATE-RAPGFALLHLEAGRRWTLPGGELRAFARLENVLDQAYIGSVIVNDGNGRFYEPGPGRRTNVGLQWSWR--
>WP_182341856.1
-----------MNPPPARCRLPVLGTLLLSTVAG--AQP-RS---LPAVEVEARVQHVDPFALPASLDTVWIDDDRAG-AQAQLSEALDGIPGVLARDRQNLAQDTQLSIRGFGARSTFGVRGVRVLVDGVPATMPDGQGQLSHASLLGAERIEVLRGPFSALYGNSSGGVLQVHSARGREGDPWRLRVNAGTDNTLSVGAQLRGV-Q-GP----VDYNIAANHFRTDGWRDHSQARRESLNARLGMAVG-EDRLELLLNYLDAPDAQDPLGLTRAQAAADPRQATAVAHQYDTRKSARQAQAGLVYSGTRD-AHRFRLTGYAGQREVTQFLAIPPAPQASPLHAGGVIGLDSGYGGLDARWGWTGELAGRALDVTAGINADQQRQHRTGHENF-I--GD-QLGVRGRLRRDQRDTVSNVDQFVQAWWQWSERWSLLAGARHSSVRFRSRDHYITAGNPDDSGRRRYQATTPVAGVSFEVTPQWRLHAAAGRGFETPTFNELGYRADGQAGLALDLSAARSRNVEIGSKWHAQDGRQ-LDVTLFRADTDDELAVASNTGGRSTYRNIGRTRRQGAELSWRQPLAQDLDLQVAWTWLQAQVRSGYLACG-S-GCVDTPVDAGSRLPGVPRQQAFARLQWQPRQ-WQWAAEVTASSDTVVNDLATE-RAPGYALLNLEAGRSWTLDAGDLRVFARVDNALDQRYIGSVIVNDGNGRYYEPGPDRRGSLGVQWSWR--
>WP_182656586.1
-----------MNLPPARRRLSLACALLLPGLAF--AQP-PAR-SLPAVEVEARVTGIDPFALPSSSDTVWIDDNRSG-PQAQLAEALGGIPGVLARDRQNLAQDTQLSIRGFGARSTFGVRGVRVLVDGVPATMPDGQGQLSHASLLGAERIEVLRGPFSALYGNSSGGVLQVHTAQGREGDPWRLRLNAGADNTLSMGAHLRGV-Q-GP----VDYNVAANHFRTDGWRDHSAARRESLNARLGTAVG-EDRLELLVNYLDAPNAQDPLGLTRAQVTADPRQATAVAHQYNTRKSVRQSQAGLVYSGQRA-AHRFRLTGYAGQREVTQFLAIPPGPQANPLHAGGVIGLDGDFGGLDARWGWNGELAGRALDVTAGVNADRQRQHRTGHENF-V--GD-ALGVRGRLRRDQRDTVSNVDQFVQAWWQWSPRWSVLAGARHSSVRFRSEDHYIVGRNPDDSGSRRYQATTPVAGVSFEVTPQWRLHAAVGRGFETPTFNELGYRADGQAGLALGLSAARSRNVEIGSKWQAQDGRR-LEVSLFRADTDDELAVASNTNGRSTYRNIGRTRRQGAELSWHQPLAQDLDLQLAWTWLQAEVRSAYLACG-S-GCVDTPVAAGSRLPGVPRQQAFARLEWQPRD-WLWAAEVTGSSDTVVNDLATE-RAPGYAVMNVEAARRWTLRGGDLRVFARVDNLLDQDYIGSVIVNDGNGRYYEPGPDRRGSLGVQWSWR--
>WP_183153690.1
-----------MNPAARRRCLPLSALLLSHWTAV--AEP-APT-ALPAVQVQARVPGIDPFALPASQDTVWIDASRAG-TGAQLSEALAGVPGLLARDRQNFAQDTQLSIRGFGARSTFGVRGVRVLIDGVPATMPDGQGQLSHASLLGAERIEVLRGPFSALYGNSSGGVLQVWSAQGQAGDPWRLRVNAGADNTLSVGAQLKGA-G-QV----LDYNIAANHFRTDGWRDHSRARRESLNARIGGERG-GGRLELLLNALDAPDAQDPLGLTRAQVAADPRQATAVAHQYNTRKTVRQQQAGLRWTRETG-AQRWQLMGYAGQRAVRQYLPIPPAPQTNPLHAGGVIDLQGGYGGLDARWGWHGDLAGRPLDLVAGLSADRQRQHRTGFENF-I--GS-ALGVRGRLRRDQIDVVQNVDQFTQAWWQWSPRWSLLAGLRHSAVRFESNDRYIVGANPDDSGHRRYQATTPVAGVSFEASPQWRLHAAVGRGFETPTFNELGYRADGQAGLALDLAAARSRSIEVGSKWHAQDGNQ-LDISLFRADTDDELAVASNIGGRSTYRNIGRTRRQGLELQYRQPLAEHLELQLAWTWLQAQVRSPYLTSN-T------LVAAGSRLPGVPRQQAFARLQWSPAD-WQWALEAMASSDTVVNDVATE-RAPGYALLHLEAGRRWTLPGGELRAFARLENVLDQAYIGSVIVNDGNGRFYEPGPGRRANVGLQWSWR--
>WP_183683118.1
------------MQQHFRLNTIASL-FFAGTA-----AFAADA-PLDVVVVSGSRIEHPSREVPASIDVVDSARIQDGQIRVNASEALAAVPGLVVQNRQNYAQDLQISSRGFGARSAFGVRGVRLISDGIPATMPDGQGQAATFNLDTAERIEVLRGPFSAIYGNHSGGVIQLFSKDGQNPPSVELNVTGGSYGTSKVDIGAQGQ-AGGI--G---YVLDGSRFRTDGYREHSAATREQAFGKITVKPNADSTLTIVANSLHQGNTQDPLGVTWATFARDPRAGETLADRYNTRKSIDHQQIGATYEQRFG-DDRLHMTVYGGNRDVIQYQAFSKIVQNPPSQSGGVVDFKRNFYGIDTNWLHVNQLAGGKLSTTIGIDYGRSSDDRTGYENY---IGN-TFGLKGRLRRDEQDVVSSLDPYIQAEWQS-GPWLLSAGLRHSKMKVEVTDHYLS--NGDDSGSLQYSHTTPVLGLLYKINPDVNVYASAARGFEAPTLNELFYSGKGD-GFNFNLKPSTSTNLEAGVKARVNNNTR-INAAIFQIKTNDELVVDMSSGGRTSYKNASKTLRQGMEVSLDSSLPYGFSSKLALTSLHAVYEQA-FGN----------VASGSRLPGVPSANLFAELAWKDTLRYGAALESVASNKIYAEDSNIDKPAPGYTVFNLRLNAKQSVGNWRFKQFARLNNLLDRTYVGSVIVGDSNKRYYEAAPGRNWLLGVSAQYVF-
>WP_183748763.1
------------MQQRFRLNAIASL-FFAGTA-----AFAADA-PLDVVVVSGSRIEHPSREVPASIDVVDSARIQDGQIRVNASEALAAVPGLVVQNRQNYAQDLQISSRGFGARSAFGVRGVRLISDGIPATMPDGQGQAATFNLDTAERIEVLRGPFSAIYGNHSGGVIQLFSKDGQNPPSVELNVTGGSYGTSKVDIGAQGQ-AGGI--G---YVLDGSRFRTDGYRDHSAATREQAFGKITVKPNADSKLTIVANSLHQGNTQDPLGVTWATFARDPRAGETLADRYNTRKSIDHQQIGATYEQRFG-DDRLHVTAYGGNRDVIQYQAFPKIVQNPPSQSGGVVDFKRNFYGIDTNWLHVNQLAGGKLSTTIGIDYGRSSDDRTGYENY---IGN-TFGLKGRLRRDEQDVVSSLDPYIQAEWQS-GPWLLSAGLRHSKMKVEVSDHYLS--NGDDSGSLQYSHTTPVLGLLYKINPDVNVYASAARGFETPTLNELFYSGTGG-GFNFNLKPSTSSNLEAGVKARINNNTR-INAAIFQVKTNDELVVDFSSGGRTSYKNASKTLRQGMEVSLDSSLPYGFSSKVALTSLHAVYAQA-YTN----------VASGSRLPGVPSANLFAELAWKDTLRYGAALESVASNQVYAEDSNSDKPAPGYTVFNLRLNAKQNLGNWRFKQFARLNNLLDRTYVGSVIVGDSNKRYYEAAPGRNWLLGVSAQYVF-
>WP_185976501.1
-------------MTNKKSAVLPAAMLPMFASQA-LAAENNKEKS-DTLVVMAQPTGLTELGSPVSVSVIDGQDLRNAAPQINLSENLGSVPGLQLQNRQNYAQDLQLSIRGFGSRSMFGVRGVRMYVDGIPATMPDGQGQTSNIDINSVERIEVLRGPYSALYGNASGGVINVDTITGTQPPTLEAGGYFGSDNTWRYGVKATGATGDGTQAGDVNYAISGTRFTTQGYRDHSAARKNLGNGKLGVRLDDVSTLTLMFNSVSI-DAGDPSGLTEAEWKENPRQA-PRADQYNTRKSLDQTQAGLRYQRQMSERDELTLTAYHGERHTTQYQSIPMGPQLNPTHAGGVIVLERKYQGIDTRWKHEDTLASLPVTLIGGLDYETMTERRQGFENFILRDGTVDYGEKGDQRRNEKNRIWNLDPYLQTSWQLTPHWTLDAGLRYSTVSFDSTDYYITPRNGDDSGSKRYHQWLPMGSLNYKINPAWNVYLSAGRGFETPTINELSYRPDGQAGLNIGLQPSTSDTVELGSKLRLG-NGL-VSAALFQTDTDNELVVAESSGGRTSCANAGKTRRRGLELALDQEFALDWRLHMAWTLLDATYRSE-M-CG-K-----AGCTAGNRLPGIARNMGYASLAFAPPEGWHAGAELRYMSDIQANDANSA-QAPAYTVAGVNAGYRFTWDRWALDVFSRVDNVFDRRYVGSVIVNEGNGRYFEPAPGRNWGGGATLSYRFE
>WP_186559562.1
------------MTPSAPT-CLALL-LGLCNN---AQADNAPL-ILDPSVVTGSRSASPTFDLPYSVDVINREQISDGQLGINASEALSRVPGLVVQNRQNYAQDLQISSRGFGARSAFGVRGIKLIADGIPASTPDGQGQAATFNLDTAERIEVLRGPAATLYGSNAGGVIQMFSRDGEGPPRVGAETLVGSDGLNKNHLTAEGA-ANGA--G---FVLDASRMDTNGYRDHSSARRDQTFAKLNVEPDDDSKLALIYSSLEQNGTQDPLGQTWTAYKADPRSVSANALTYNTRKSIDHQQVGMNYERYIG-NATLQVNAYTGRRSVTQYLSIPKGTPANE-RGGGVVQFDRKFYGGSVRWMQPIDSAPGDLMIITGLDFDQSEDSRHGYQNY---NGN-TLGVKGQLRRDEIDTARSLDPYIQANWAL-DRWTLQAGIRHSTMQMDVDDQFLS--TGDASGNKTYQKNTPSMSVMYAFTPDLHGYISAGKGFETPTQAELAYAPGNVEGFNFGLKPSESTQYEIGVKAQLNN-TR-INAAVFQITTENELVINKSDEGRTSYQNAGRTLRRGFELGMESQLNEHWSTSLAYTRLQATYDSD-FTSG-T-----NTIDKGNYLPGVPQTTLFAELNWKPRDWVSTAIEGLYRSKVYVEDTNSQHAAPGYSVFNWRARFEQKVEHWTFHQTLRLDNLLDRQYVGSVIVGDSNRRYYEAAPGRSWYAGAGAEYQF-
>WP_186687791.1
------------MNTSAPT-CLALL-LGLSST---ALADDAPL-VLDPSVVTGSRSASPTFDLPYSVDGISREQISEGQLGINASEALARVPGLVVQNRQNYAQDLQISSRGFGARSAFGVRGIKLIADGIPASTPDGQGQAATFNLDTAERIEVLRGPAATLYGSNAGGVIQMFSRDGEGPPRIGAETLVGSDGLSKHHVTAEGA-AHGA--G---FVLDASRMDTNGYRDHSSARRDQTFAKLNVQPDDDSKLALIYSSLEQNGTQDPLGQTWAAYKADPRSVSANALTYNTRKSIDHQQVGMNYERYIG-DATLQVNAYTGRRSVIQYLSIPKGTPANE-RGGGVVQFDRKFYGASVRWMQPVESAPGELTLITGLDFDQSEDSRHGYQNY---SGN-TLGVKGQLRRDEIDTARSLDPYIQANWAL-DRWTLQAGIRHSTMELDVDDQFLS--NGNSSGNKTYQKNTPSMSLMYAFTPQLHGYVSAGKGFETPTQAELAYAPGSVEGFNFGLKPSQSTQYEVGLKAQLDN-TR-INAAVFQITTEDELVVYQSLGGRTSYQNAGRTLRRGFELGIESQLSEHWTSNLAFTRLQATYDSD-FVSGGA-----TTVDKGNYLPGVPQTTVFAELNWKPRDWVSTAIEGIYRSKVYVEDTNNQHAAPAYSVFNWRARFEQNVEHWTFHQTLRLDNLLDRQYVGSVIVGDGNNRYYEAAPGRSWYAGAGAQYTF-
>WP_187055593.1
-----------MHLRRISL-MAGAAWLAGGSCML--RAQ-D-A-TLPA-VQVASRLGVPPLDVPAALSVVKVAPEDVGNPGVNLSETLVGVPGILARDRQNYAQDEQISIRGFGSRSTFGVRGIRLYMDGIPATLPDGQGQVSHFDLDAADRVEVLRGPFSVLYGNAAGGVVQLWSAPGTATPQTTLGVYGGSNDSFRYLADTRGM-V-GA----MDYNVAASQFLSGGYRQHSRVNRQTAHARLGFDLG-QGSLTLVLNHLDQPVAQDPMGLTRAQLQADPQQASPAALQFDTRKSTRQDQLGLVYERPSGDDGQWRAMVYYGQRDITQYQSIPVATQANPLQPGGVVQPDTHYGGTDVRWTHHGQLLDGDYEVVAGVGGDYQRQHRLGYENF-A--GG-NLGVTGALRRDEDDNVNSVDAYAQWYWHFAPSWALMLGARHDDVRFSAHDYYITPSNPDDSGNVNYAATTPVLALQFRPGEDLRVYASYGERFETPSYNELGYRSDGLPGLAFNLRPARSREYELGAKWQATRALA-FDAAWFRADTRDELAIDTSVNGRTTYRNVPDARRQGIELSMNGEITPSWQLSVAYTHLQAQFRSSFLTCV-GTPCATVPVSGGSRMPGVPEDYGSLLLRHGVEG-WSQGLTITGAGATTANDIGTA-RAAGYVVADLDATYAMSWAAHGLQLSARVDNVANHRYVGSVIVNDGNGRYYEPSPGRTWMLGARLTFK--
>WP_187174013.1
-------------MMNKKRPVLPATLLPVCIGSA-LAADQKD--S-DTLVVMAQPIGLTELGSPVSVSVIDGQDLRNAAPQINLSENLGSVPGLQLQNRQNYAQDLQLSIRGFGSRSMFGVRGVRMYVDGIPATMPDGQGQTSNIDINSVERIEVLRGPYSALYGNASGGVINVDTQTGAQPPTLEAGSYFGSDNTWRYGVKATGATGDGTQAGDVNYAISGTRFTTQGYRDHSAARKNLGNGKLGVRLDDVSTLTLMFNSVSI-DAGDPGGLTEAEWKENPRQA-PRADQYNTRKSLDQTQAGLRYQRQMSERDELTLTAYHGERHTTQYQSIPRGPQLNPTHAGGVIVLERKYQGIDTRWKHEDTLASLPVTLIGGLDYETMTERRQGFENFILRDGTVDYGEKGDQRRNEKNRIWNLDPYLQTSWQLTPHWTLDAGLRYSTVSFDSTDYYITPRNGDDSGSKRYHQWLPMGSLNYKINPAWNVYLSAGRGFETPTINELSYRPDGQAGLNIGLQPSTSDTVELGSKLRLG-NGL-VSAALFQTDTDNELVVAESSGGRTSYANAGKTRRRGLELALDQEFALDWRLHMAWTLLDATYRSE-M-CG-K-----AVCTAGNRLPGIARNMGYASLAYAPPEGWHAGAELRYMSDIQANDANSA-QAPSYTVAGVNAGYRFTWNRWALDVFSRVDNVFDRRYVGSVIVNEGNGRYFEPAPGRNWGGGATLSYRFE
>WP_187181760.1
-------------MTNKKSAVLPAAMLPMFASQA-LAAENNEEKS-DTLVVMAQPTGLTELGSPVSVSVIDGQDLRNAAPQINLSENLGSVPGLQLQNRQNYAQDLQLSIRGFGSRSMFGVRGVRMYVDGIPATMPDGQGQTSNIDINSVERIEVLRGPYSALYGNASGGVINVDTITGTQPPTLEAGGYFGSDNTWRYGVKATGATGDGTQAGDVNYAISGTRFTTQGYRDHSAARKNLGNGKLGVRLDDVSTLTLMFNSVSI-DAGDPGGLTEAEWKENPRQA-PRADQYNTRKSLDQTQAGLRYQRQMSERDELTLTAYHGERHTTQYQSIPMGPQLNPTHAGGVIVLERKYQGIDTRWKHEDTLASLPVTLIGGLDYETMTERRQGFENFILRDGTVDYGEKGDQRRNEKNRIWNLDPYLQTSWQLTPHWTLDAGLRYSTVSFDSTDYYITPRNGDDSGSKRYHQWLPMGSLNYKINPAWNVYLSAGRGFETPTTTELSYRPDGQPGLNLGLQPSTSDTVELGSKRRLG-NGL-VSAALFQTNTDNELVVAKSQYTNTTYTNAGKTRRRGLELALDQEFALDWRLHMAWTLLDATYRSE-M-CG-K-----AGCTAGNRLPGIARNMGYASLAFAPPEGWHAGAELRYMSDIQANDANSA-QAPAYTVAGVNAGYRFTWDRWALDVFSRVDNVFDRRYVGSVIVNEGNGRYFEPAPGRNWGGGATLSYRFE
>WP_187181962.1
-------------MTNKKSAVLPAAMLPMFASQA-LAAENNEEKS-DTLVVMAQPTGLTELGSPVSVSVIDGQDLRNAAPQINLSENLGSVPGLQLQNRQNYAQDLQLSIRGFGSRSMFGVRGVRMYVDGIPATMPDGQGQTSNIDINSVERIEVLRGPYSALYGNASGGVIYVDTQTGTQPPTLEAGGYFGSDNTWRYGVKATGATGDGTQAGDVNYAISGTRFTTQGYRDHSAARKNLGNGKLGVRLDDVSTLTLMFNSVSI-DAGDPGGLTEAEWKENPRQA-PRADQYNTRKSLDQTQAGLRYQRQMSERDELTLTAYHGERHTTQYQSIPMGPQLNPTHAGGVIVLERKYQGIDTRWKHEDTLASLPVTLIGGLDYETMTERRQGFENFILRDGTVDYGEKGDQRRNEKNRIWNLDPYLQTSWQLTPRWTLDAGLRYSTVSFDSTDYYITPRNGDDSGSKRYHQWLPMGSLNYKINPAWNVYLSAGRGFETPTINELSYRPDGQTGLNIGLQPSTSDTVELGSKLRLG-NGL-VSAALFQTDTDNELVVAESSGGRTSYANAGKTRRRGLELALDQEFALDWRLHMAWTLLDATYRSE-M-CG-K-----SGCTAGNHLPGIARNMGYASLAFAPPEGWHAGAELRYMSDIQANDANSA-QAPSYTVAGVNAGYRFTWNRWALDVFSRVDNIFDRRYVGSVIVNEGNGRYFEPAPGRNWGGGATLSYRFE
>WP_187212335.1
-------------MTNKKSAVLPAAMLPMFASQA-LAAENNEEKS-DTLVVMAQPTGLTELGSPVSVSVIDGQDLRNAAPQINLSENLGSVPGLQLQNRQNYAQDLQLSIRGFGSRSMFGVRGVRMYVDGIPATMPDGQGQTSNIDINSVERIEVLRGPYSALYGNASGGVINVDTITGTQPPTLEAGGYFGSDNTWRYGVKATGATGDGTQAGDVNYAISGTRFTTQGYRDHSAARKNLGNGKLGVRLDDVSTLTLMFNSVSI-DAGDPGGLTEAEWKENPRQA-PRADQFNTRKSLDQTQAGLRYQRQMSERDELTLIAYHGERHTTQYQSIPRGPQLNPTHAGGVIVLERKYQGIDTRWKHEDTLASLPVTLIGGLDYETMTERRQGFENFILRDGTVDYGEKGDQRRNEKNRIWNLDPYLQTSWQLTPHWTLDAGLRYSTVSFDSTDYYITPRNGDDSGSKRYHQWLPMGSLNYKINPAWNVYLSAGRGFETPTINELSYRPDGQTGLNIGLQPSTSDTVELGSKLRLG-NGL-VSAALFQTDTDNELVVAESSGGRTSYANAGKTRRRGLELALDQEFALDWRLHMAWTLLDATYRSD-M-CG-K-----AVCTAGNRLPGIARNMGYASLAYAPPEGWHAGAELRYMSDIQANDANSA-QAPAYTVAGVNAGYRFTWNRWALDVFSRVDNVFDRRYVGSVIVNEGNGRYFEPAPGRNWGGGATLSYRFE
>WP_187433443.1
-------------MMNKKRPVLPATLLPVCIGSA-LAADQKD--S-DTLVVMAQPIGLTELGSPVSVSVIDGQDLRNAAPQINLSENLGSVPGLQLQNRQNYAQDLQLSIRGFGSRSMFGVRGVRMYVDGIPATMPDGQGQTSNIDINSVERIEVLRGPYSALYGNASGGVINVDTQTGAQPPTLEAGGYFGSDSTWRYGVKATGATGDGTQAGDVNYAISGTRFTTQGYRDHSAARKNLGNGKLGVRLDDVSTLTLMFNSVSI-DAGDPGGLTEAEWKENPRQA-PRADQYNTRKSLDQTQAGLRYQRQMSERDELTLTAYHGERHTTQYQSFRREFQLNPAHPGGVIVLERKYQGIDTRWKHEDTLASLPVTLIGGLDYETMTERRQGFENFILRDGTVDYGEKGDQRRNEKNRIWNLDPYLQTSWQLTPHWTLDAGLRYSTVSFDSTDYYITPRNGDDSGSKRYHQWLPMGSLNYKINPAWNVYLSAGRGFETPTTTELSYRPDGQPGLNLGLQPSTSDTVELGSKRRLG-NGL-VSAALFQTNTDNELVVAKSQYTNTTYANAGKTRRRGLELALDQEFALDWRLHMAWTLLDATYRSE-M-CG-K-----SGCTAGNRLPGIARNMGYASLAFAPPEGWHAGAELRYMSDIQANDANSA-QAPSYTVAGVNAGYRFTWNRWALDVFSRVDNVFDRRYVGSVIVNEGNGRYFEPAPGRNWGGGATLSYRFE
>WP_187757603.1
-----------MNPAARRHCLPLSALLLSPWAAV--AEP-APT-ALPAVQVQARVPGIDPFALPASQDTVWIDASRAG-TGAQLSEALAGVPGLLARDRQNFAQDTQLSIRGFGARSTFGVRGVRVLIDGVPATMPDGQGQLSHASLLGAERIEVLRGPFSALYGNSSGGVLQVWSAQGQAGDPWRLRVNAGADNTLSVGAQLKGA-G-QV----LDYNIAANHFRTDGWRDHSRARRESLNARIGGDLG-GGRLELLLNALDAPDAQDPLGLTRAQVAADPRQATAVAHQYNTRKTVRQQQAGLRWTRETG-AQRWQLMGYAGQRAVRQYLPIPPAPQTNPLHAGGVIDLQGGYGGLDARWGWHGDLAGRPLDLVAGLSADRRRQHRTGYENF-I--GS-ALGVRGRLRRDQIDTVQNVDQFAQAWWHWSPRWSLLAGLRHSAVRFESNDRYIVGANPDDSGHRRYQATTPVAGISFEANPQWRLHAAVGRGFETPTFNELGYRADGLAGLALDLAAARSRNLEVGSKWREQDGTQ-LDISLFRADTDDELAVASNSGGRSTYRNIGRTRRQGVELQYRQPLAEHLELQLAWTWLQAQVRSPYLTSN-T------LVAAGSRLPGVPRQQAFARLQWSPAD-WQWALEATASSDTVVNDLATE-RAPGYALLHLEAGRRWTLPGGELRAFARLENVLDQAYIGSVIVNDGNGRFYEPGPGRRANVGLQWSWR--
>WP_187758938.1
-----------MNAAARRRCLPLSVLLLPPWAVV--AAP-APT-TLPSVQVQARVPGIDPFALPASQDTVWIDASRAG-TGVQLSEALAGVPGLVARDRQNFAQDTQLSIRGFGARSTFGVRGVRVLIDGVPATMPDGQGQLSHASLLGAERIEVLRGPFSALYGNSSGGVLQVWSAQGQAGDPWRLRLNAGADNTLSIGAQLKGA-G-RA----LDYNIAANHFRTDGWRDHSRARRESLNARIGGELG-GGRLELLLNALDAPDAQDPLGLSRAQVAADPRQATAVAHQYNTRKSVRQQQAGLRWSRETG-AQRWQVMGYAGQRAVTQYLPIPPTAQANPLHAGGVIDLQGGYGGLDARWGWHGDLAGRPLDLVAGFSADRQRQHRTGYENF-V--GS-VLGVRGRLRRDQIDTVQNVDQFAQAWWQWSPRWSLLAGVRHSSVRFESDDRYITDRNPDDSGHRRYPATTPVAGVSFEASPQWRLHVATGRGFETPTFNELGYRADGQAGLALDLAAARSRNVEVGSKWRTQQGTQ-LDISVFRADTDNELAVASSSAGRSTYRNIGRTRRQGAELQYRQPLGEQLELQLAWTWLQAQVRSPYLTSN-S------VVAAGSRLPGVPRQQGSARLQWSPGP-WQWALEASASSDTVVNDVAAE-RAPGYALLNLEAGHRWRLPGGELRAFARLENVLDQAYIGSVIVNDGNGRFYEPGPGRRANVGLQWSWR--
>WP_188016081.1
-------------MTNKKSAVLPAAMLPMFASQA-LAAENNEEKS-DTLVVMAQPTGLTELGSPVSVSVIDGQDLRNAAPQINLSENLGSVPGLQLQNRQNYAQDLQLSIRGFGSRSMFGVRGVRMYVDGIPATMPDGQGQTSNIDINSVERIEVLRGPYSALYGNASGGVINVDTQTGTQPPTLEAGGYFGSDNTWRYGVKATGATGDGTQAGDVNYAISGTRFTTQGYRDHSAARKNLGNGKLGVRLDDVSTLTLMFNSVSI-DAGDPGGLTEAEWKENPRQA-PRADQFNTRKSLDQTQAGLRYQRQMSERDELTLTAYHGERHTTQYQSIPMGPQLNPTHAGGVIVLERKYQGIDTRWKHEDTLASLPVTLIGGLDYETMTERRQGFENFILRDGTVDYGEKGDQRRNEKNRIWNLDPYLQTSWQLTPRWTLDAGLRYSTVSFDSTDYYITPRNGDDSGSKRYHQWLPMGSLNYKINPAWNVYLSAGRGFETPTINELSYRPDGQTGLNIGLQPSTSDTVELGSKLRLG-NGL-VSAALFQTDTDNELVVAESSGGRTSYANAGKTRRRGLELALDQEFALDWRLHMAWTLLDATYRSD-M-CG-K-----SGCTAGNHLPGIARNMGYASLAFAPPEGWHAGAELRYMSDIQANDANSA-QAPSYTVAGVNAGYRFTWNRWALDVFSRVDNIFDRRYVGSVIVNEGNGRYFEPAPGRNWGGGATLSYRFE
>WP_188218141.1
-----------MNPAARRHCLPLAALLLSPWAAL--AES-APT-ALPSVQVQARVPGIDPFALPASQDTVWIDAARPG-AGVQLSEALAGVPGLVARDRQNFAQDTQLSIRGFGARSTFGVRGVRVLIDGVPATMPDGQGQLSHASLLGAERIEVLRGPFSALYGNSSGGVLQVWSAQGQAGDPWRLRVNAGADSTLSVGAQLKGA-G-RV----LDYNIAANHFRTDGWRDHSRARRESLTARIGGDLG-GGRLELLLNAFDAPDAQDPLGLSRTQVAADPRQATAVAHQYNTRKSVRQQQAGLRWTRETR-AQRWQLMGYAGQRAVRQYLPIPPAAQTNPLHAGGVIDLKGGYGGLDARWGWRGDLAGRPLDLVAGLSADRQRQHRTGHENF-L--GS-ALGVRGRLRRDQIDTVQNVDQFAQAWWQWSPRWSLLAGVRHSAVRFESDDRYITARNPDDSGHRRYQATTPVAGISFAASPQWRLHAAVGRGFETPTFNELGYRADGQAGLALDLAAARSRSLEVGSKWHAHDGTQ-LDISLFRADADDELAVASNIGGRSTYRNIGRTRRQGVELRYRQPLAEQLELQVAWTWLQAQVRAPYQTSN-T------WVSAGSRLPGVPRQQAFARLQWTPAD-WQWALEAAASTDTLVNDVATE-RAPGYALLNLEAGRFWTLPGGELRAFARLENVLDQAYIGSVIVNDGNGRFYEPGPGRRANVGLQWSWR--
>WP_188239565.1
-----------MNPAARRHCLPLSILLLSPWAAV--AGP-APT-ALPSVQVQARVPGIDPFALPASLDTVWIDAGRAG-AGAQLSEALAGVPGLVARDRQNFAQDTQLSIRGFGARSTFGVRGVRVLIDGVPATMPDGQGQLSHASLLGAERIDVLRGPFSALYGNSSGGVLQVWSAQGQAGDPWRLRVNAGADNTLSVGAQLKGA-G-RV----LDYNIAANHFRTDGWRDHSRARRESLAARIGGDLG-GGRLELLLNAFDAPDAQDPLGLSRTQVAADPRQATAVAHQYNTRKSVRQQQAGLRWTRETG-AQRWQLMGYAGQRAVRQYLPIPPAAQTNPLHAGGVIDLEGGYGGLDARWGWHGDLAGRPLDLVAGLSADRQRQHRTGYENF-I--GS-ALGVRGRLRRDQIDTVQNVDQFAQAWWQWSPRWSLLAGVRHSAVRFESDDRYITARNPDDSGHRRYQATTPVAGISFEASPQWRLHAAVGRGFETPTFNELGYRADGQAGLALDLAAARSRSLEVGSKWHAQDGTQ-LDISLFRADTDDELAVASNIGGRSTYRNIGRIRRQGVELRYRQPLAEQLELQVAWTWLQAQVRAPYLTSN-T------WVSAGSRLPGVPRQQAFARLQWTPAD-WQWALEAAASTDTLVNDVATE-RAPGYALLNLEAGRFWTLPGGELRAFARLENVLDQAYIGSVIVNDGNGRFYEPGPGRRASVGLQWSWR--
>WP_188248613.1
-----------MNPAARRHCLPLSILLLSPWAAV--AGP-APT-ALPSVQVQARVPGIDPFALPASLDTVWIDAGRAG-AGAQLSEALAGVPGLVARDRQNFAQDTQLSIRGFGARSTFGVRGVRVLIDGVPATMPDGQGQLSHASLLGAERIDVLRGPFSALYGNSSGGVLQVWSAQGQAGDPWRLRVNAGADNTLSVGAQLKGA-G-RV----LDYNIAANHFRTDGWRDHSRARRESLAARIGGDLG-GGRLELLLNAFDAPDAQDPLGLSRTQVAADPRQATAVAHQYNTRKSVRQQQAGLRWTRETR-AQRWQLMGYAGQRAVRQYLPIPPAAQTNPLHAGGVIDLEGGYGGLDARWGWHGDLAGRPLDLVAGLSADRQRQHRTGYENF-I--GS-TFGVRGRLRRDQIDTVQNVDQFAQAWWQWSPRWSLLAGVRHSAVRFESDDRYITARNPDDSGHRRYQATTPVAGISFVASPQWRLHAAVGRGFETPTFNELGYRADGQAGLALDLAAARSRSLEVGSKWHAQDGTQ-LDISLFRADTDDELAVASNIGGRSTYRNIGRTRRQGVELRYRQPLAEQLELQVAWTWLQAQVRAPYLTSN-T------WVSAGSRLPGVPRQQAFARLQWTPAD-WQWALEAAASTDTLVNDVATE-RAPGYALLNLEAGRFWTLPGGELRAFARLENVLDQAYIGSVIVNDGNGRFYEPGPGRRASVGLQWSWR--
>WP_188327141.1
-----------MNLLPARCRLSAACSLLLPSLAL--AQP-QQR-SLPAVEVEARVTGVDAFALPSSSTTVWIDDDRSG-PQAQLSEALGGVPGVLARDRQNLAQDTQLSIRGFGARSTFGVRGVRVLVDGVPATMPDGQGQLSHASLLGAERIEVLRGPFSALYGNSSGGVLQVHTARGREGDPWRLRMNYGADNTLSVGAHLRGV-Q-GP----VDYNIAANHFRTDGWRDHSRARRESLNARLGMAVG-EDRLELLVNHLDAPDAQDPLGLTRAQVAEDPRQATSVAHLYNTRKSVRQSQAGLVYSGERD-DHRFRLTGYAGQREVTQFLAIPPGPQANPLHAGGVIDLDGDFGGLDARWGWNGTLAGRALDITAGANVDRQRQHRTGYENF-V--GN-QLGVRGALRRDQRDTVTNVDQFVQAWWQWTERWSVLAGARHSSVRFRSDDHYIVGRNPDDSGSRRYQATTPVAGVSFEVNPQWRLHAAMGRGFETPTFNELGYRNDGLAGLALGLSAARSRNLEIGSKWHAQNGQQ-LEVSVFRADTDDELAVASNTNGRSTYRNIGSTRRQGAELSWRQPLAQDLELQVAWTWLQAQVRSSYLTCG-S-GCVDTPVEAGSRLPGVPRQQAFARLQWQPAA-WQWAAEVTGSSDTVVNDLATE-RAPGYAVVNLEAGRRWTLPGGDLRVFARVDNLLDQRYIGSVIVNDGNGRFYEPGPDRRGSLGLQWSWR--
>WP_188486901.1
-----------MNPAARRRCLPLSVLLLSPWAAV--AEP-APT-ALPSVQVQARVPGIDPFALPASQDTVWIDASRAG-AGAQLSEALAGVPGLVARDRQNFAQDTQLSIRGFGARSTFGVRGVRVLIDGVPATMPDGQGQLSHASLLGAERIEVLRGPFSALYGNSSGGVLQVWSAQGQAGDPWRLRLNAGADNTLSVGAQLKGA-G-RV----LDYNIAANHFRTDGWRDHSRARRESLTARIGGDLG-GGRLELLLNALDAPDAQDPLGLSRAQVAADPRQATAVAYQYNTRKSVRQQQAGLRWTRETG-AQRWQLMGYAGQRAVTQYLPIPPTAQANPLHAGGVIDLEGGYGGLDARWGWHGDLAGRPLDLVAGLSADRQRQHRTGYENF-I--GS-ALGVRGRLRRDQIDVVQNVDQFAQAWWQWSLRWSLLAGVRHSAVRFASDDRYIVGANPDDSGRRRYQATTPVAGISFEASPQWRLHAAVGRGFETPTFNELGYRADGQAGLALDLAAARSRSLEVGSKWHAQDGTQ-LDISLFRADTDDELAVASNIGGRSTYRNIGRTRRQGVELQYRQPLAEQLELQLAWTWLQAQVRAPYLTSN-T------WVAAGSRLPGVPRQQAFARLQWTPGD-WQWALEASASSDTVVNDLATE-RAPGYALLNLEAGRRWTLPGGELRAFARLENVLDQAYIGSVIVNDGNGRFYEPGPGRRANVGLQWSWR--
>WP_189433047.1
------------MNYWFYPLTAVTALLSAAVTAN-EESDDK-A-I-EVIVVSAGQQQQNWL--NTPASVSVKTLPQAG-LLIDSGQLLQGIPGLQVDSRANFAQDTRLSLRGFGSRSAFGIRGLYLQQDGIPISAPDGQGQLSSVLLDSIGQIEVLSGPLAVLYGNGAGGVISLTTRE-QIPTEVSSSLAISEVQQQYQLRLNRQT-ADHS------WQVAAKHFETEGFRPHAAARKQQLQAGWQQLLTDDLTLKFKVDWANDPRLQDPLSLSVAQWREDPTQTASQAKLFDTTKTTEQRQLSATLQH--SGPAPWQVALWQGKREVSQRLAFT-GEAI--SSAGGDIALARAYHGINAQKKWQL--T-PALSHLLGGAWVKSDDLRRGY--V---N---QFGQRGALRRDEVNLAENRDLYWRFSYQHSAALSIDGGLRYSELRYQILDNFIQPGNPDDSGSKNYYQHAAAIGLTYRFAEQWSWFVSTGKGFEAPTLAELAYKPEG-TGLNLALQASQNQQWESGFKYQGW-ASS-ASLSLFSIRSNDELLVASSNNGRTSYRNAGNTARDGIEFNLKQQLTAQLKHELSLTLIDARF-QS------P------ELK-DKRLPGVAKTDAYWQLRFQPLLPVYLEWRTLYRGNIATTDNNTE-FAPAALTFDATLHAQQQLSRWQLNYWLKLDNLTDRDNVGAVVVNQTNGRAIEPAPGRQLSAGLSMNYLW-
>WP_189720299.1
-----------MNPAARRHCLPLSALLLSPLAAM--AEP-APT-ALPAVQVQARVPGIDPFALPASQDTVWIDAGRAG-NSVQLSEALAGVPGLLARDRQNFAQDTQLSIRGFGARSTFGVRGVRVLIDGVPATMPDGQGQLSHASLLGAERIEVLRGPFSALYGNSSGGVLQVWSAQGQAGDPWRLRVSAGADSTLSVGAQLKGA-G-QA----LDYNIAANHFRTDGWRDHSRARRESLNARIGGDLG-GGRLELLLNALDAPDAQDPLGLSRSQVAADPRQATAVAHQYNTRKSVRQQQAGLRWTRETG-AQRWQLMGYAGQRAVRQYLPIPPAPQTNPLHAGGVIDLQGGYGGLDARWGWHGDLAGRPLDLVAGLSADRQRQHRTGYENF-I--GS-ALGVRGRLRRDQIDVVQNVDQFAQAWWQWSPRWSLLAGVRHSAVRFASDDRYVVGANPDDSGRRRYQATTPVAGISFEASPQWRLHAAVGRGFETPTFNELGYRADGQAGLALDLVAARSRTLEIGSKWHAQDGTQ-LDISLFRADTDDELAVASNSGGRSTYRNIGRTRRQGVELQYRQPLAEQLELQLAWTWLQAQVRSPYLTSN-S------VVAAGSRLPGVPRQQAFARLQWTPAD-WQWALEASASSDTLVNDVATE-RAPGFALLHLEAGRRWTLPGGELRAFARLENVLDQAYIGSVIVNDGNGRFYEPGPGRRANVGLQWSWR--
>WP_191769190.1
-----------MNLPPARRHLSLACALLLPGLAF--AQP-PAR-SLPVVEVEARVTGIDPFALPSSSDTVWIDDDRSG-PQAQLAEALGGIPGVLARDRQNLAQDTQLSIRGFGARSTFGVRGVRVLVDGVPATMPDGQGQLSHASLLGAERIEVLRGPFSALYGNSSGGVLQVHTAQGREGDPWRLRLNAGADNTLSVGAHLRGV-Q-GP----VDYNVAANHFRTDGWRDHSAARRESLNARLGTAVG-EDRLELLVNYLDAPNAQDPLGLTRAQVAADPRQATAVAHQYNTRKSVRQSQAGLVYSGQRA-AHRFRLTGYAGQREVTQFLAIPPGPQANPLHAGGVIGLDGDFGGLDARWGWNGELAGRALDVTAGVNADRQRQHRTGHENF-V--GD-QLGVRGRLRRDQRDTVSNVDQFVQAWWQWSPRWSLLAGARHSSVRFRSEDHYIVGRNPDDSGSRRYQATTPVAGVSFEVTPQWRLHAAVGRGFETPTFNELGYRADGQAGLALGLSAARSRNVEIGSKWQAQDGRR-LEVSLFRADTDDELAVASNTNGRSTYRNIGRTRRQGAELSWHQPLAQDLDLQVAWTWLQAEVRSAYLACG-S-GCVDTPVAAGSRLPGVPRQQAFARLEWQPRD-WLWAAEVTGSSDTVVNDLATE-RAPGYAVMNVEAARRWTLRGGDLRVFARVDNLLGQGYIGSVIVNDGNGRYYEPGPDRRGSLGVQWSWR--
>WP_191850388.1
-----------MNPAARRCCLPLSALLLSPWTAV--AEP-APT-ALPAVQVQARVPGIDPFALPASQDTVWINASRAG-TGAQLSEALAGVPGLLARDRQNFAQDTQLSIRGFGARSTFGVRGVRVLIDGVPATMPDGQGQLSHASLLGAERIDVLRGPFSALYGNSSGGVLQVWSAQGQAGDPWRLRLNAGADNTLSVGAQLKGA-G-QL----LDYNIAANHFRTDGWRDHSRARRESLNARIGGALG-GGRLELLLNALDAPDAQDPLGLTRAQVAADPRQATAVAHQYNTRKSVRQQQAGLRWTRETG-AQRWQLMGYAGQRAVTQFLPIPPTAQANPLHAGGVIDLDAGYGGLDARWGWHGDLAGRPLDLVAGLSADRQRQHRTGYENF-I--GS-TLGVRGRLRRDQIDTVHNVDQFAQAWWQWSPRWSLLAGLRHSTVRFESDDRYIIGRNPDDSGRRRYQATTPVAGISFEASPQWRLHAAVGRGFETPTFNELGYRADGQAGLALDLAAARSRNLEIGSKWHAQGGIQ-LDISLFRADTDDELAVASNTGGRSTYRNIGRTRRQGVELQYRQPLAEQLELQLAWTWLQAQVRSPYLTSN-N------VVAAGSRLPGVPRQQAFARLQWSPAD-WQWALEATASSDTVVNDVATE-RAPGFALLHVEGGRRWTLPGGELRAFARLENVLDQAYIGSVIVNDGNGRYYEPGPGRRASVGVQWSWR--
>WP_191950462.1
------------MTLPAPS-RLALL-LGLCST---VQAEETPL-MLDPSVVTGSRSASPTFDLPYSVDAINREQISDGQLGINASEALSRVPGLVVQNRQNYAQDLQISSRGFGARSAFGVRGIKLVADGIPASTPDGQGQAATFNLDTAERLEVLRGPAATLYGSNAGGVIQMFSRDGEGPPRIGAETLVGSDGLNKNHLIAEGA-AEGA--G---FVLDASRMDTNGYRDHSSARRDQTFAKFNFQPDDDSKLALIYSSLEQNGTQDPLGQTWAAYKADPRSVSANALTYNTRKSIDHQQLGMNYERYIG-AATLQVNAYTGRRSVIQYLSIPRGTPANE-RGGGVVQFDRTFYGGSARWMQPIESAPGELTIIAGLDFDQSEDSRHGYQNY---SGA-TLGVKGQLRRDEIDTARSLDPYLQANWAL-DRWTLQAGIRHSTMELEVDDQFLG--NGDASGNKTYQKNTPSMSVMYAFTPDLHGYVSAGKGFETPTQAELAYAPGNVEGFNFGLKPSESTQYEIGVKAQLNN-TR-INAALFQITTEDELVVQQSIGGRTSYQNAGRTLRRGFELGVESQLSEHWSANLAYTRLQATYDSD-FASG-A-----NTIDKGNYLPGVPQTTLFTELNWKPRDWVSTAIEGMYRSKVYVEDTNRQHAAPGYSVFNWRARFEQKVEHWTFHQTLRLDNLLDRQYVGSVIVGDGNGRYYEAAPGRSWYAGAGAEYQF-
>WP_191953186.1
------------MTLPAST-RLTLL-LGLCSS---VQAEETPL-MLDPSVVTGSRSASPTFDLPYSVDAISREQISDGQLGINASEALSRVPGLVVQNRQNYAQDLQISSRGFGARSAFGVRGIKLVADGIPASTPDGQGQAATFNLDTAERIEVLRGPAATLYGSNAGGVIQMFSRDGEGPPRIGAETLVGSDGLSKNHLTAEGA-TEGA--G---FVLDASRMDTNGYRDHSSARRDQTFAKLNFQPDDDSKLALIYSSLEQNGTQDPLGQNWAAYKADPRSVSTNALTYNTRKSIDHQQLGMNYERYIG-DATLQVNAYTGRRSVIQYLSIPRGTPANE-RGGGVVQFERKFYGGSLRWMQPIESAPGELMIITGLDFDQSEDSRHGYQNY---SGA-ALGVKGQLRRDEIDTARSLDPYLQANWAL-DRWTLQAGVRHSTMELDVHDQFLS--NGDASGNKTYQKNTPSMSVMYAFTPDLHGYVSAGKGFETPTQAELAYAPGNVEGFNFGLKPSESTQYELGLKAQLNN-TR-VNAALFQITTEDELVVQQSIGGRTSYQNAGRTLRRGFELGVESQLSEQWSANLAYTRLHATYDSD-FASG-A-----NTIDKGNYLPGVPQTTLFTELNWKPRDWVSTAVEGMYRSKVYVEDTNRQHAAPGYSVFNWRARFEQKVEHWTFHQTLRLDNLLDRQYVGSVIVGDGNGRYYEAAPGRSWYAGAGAEYQF-
>WP_191955909.1
------------MTLPAST-RLTLL-LGLCSS---VQAEETPL-MLDPSVVTGSRSASPTFDLPYSVDAISREQISDGQLGINASEALSRVPGLVVQNRQNYAQDLQISSRGFGARSAFGVRGIKLVADGIPASTPDGQGQAATFNLDTAERIEVLRGPAATLYGSNAGGVIQMFSRDGEGPPRIGAETLVGSDGLSKNHLTAEGA-TEGA--G---FVLDASRMDTNGYRDHSSARRDQTFAKLNFQPDDDSKLALIYSSLEQNGTQDPLGQNWAAYKADPRSVSTNALTYNTRKSIDHQQLGMNYERYIG-DATLQVNAYTGRRSAIQYLSIPRGTPANE-RGGGVVQFERKFYGGSLRWMQPIESAPGELMIITGLDFDQSEDSRHGYQNY---SGA-ALGVKGQLRRDEIDTARSLDPYLQANWAL-DRWTLQAGVRHSTMELDVHDQFLS--NGDASGNKTYQKNTPSMSVMYAFTPDLHGYVSAGKGFETPTQAELAYAPGNVEGFNFGLKPSESTQYELGLKAQLNN-TR-VNAALFQITTEDELVVQQSIGGRTSYQNAGRTLRRGFELGVESQLSEQWSANLAYTRLHATYDSD-FASG-A-----NTIDKGNYLPGVPQTTLFTELNWKPRDWVSTAVEGMYRSKVYVEDTNRQHAAPGYSVFNWRARFEQKVEHWTFHQTLRLDNLLDRQYVGSVIVGDGNGRYYEAAPGRSWYAGAGAEYQF-
>WP_192002218.1
------------MTPSAPT-CLALL-LGLCNT---AQADNAPL-ILDPSVVTGSRSASPTFDLPYSVDGINREQINDGQLGINASEALSRVPGLVVQNRQNYAQDLQISSRGFGARSAFGVRGIKLIADGIPASTPDGQGQAATFNLDTAERIEVLRGPAATLYGSNAGGVIQMFSRDGEGPPRIGAETLVGSDGLNKNHLSAEGA-ANGA--G---FVLDASRMDTNGYRDHSSARRDQTFAKLNFEPDDDSKLALIYSSLEQNGTQDPLGQTWAAYKADPRSVSANTLNYNTRKSIDHQQLGMNYERYFG-SATLQVNAYTGRRSVIQYLSIPKDTPANE-RGGGVVQFDRKFYGGSVRWMQPIESAPGELMIITGLDFDQSEDSRHGYQNY---SGN-TLGVKGQLRRDEIDTARSLDPYIQANWAL-DRWTLQAGVRHSTMQMDVDDQFLS--NGDASGNKTYQKNTPSMSVMYAFTPDLHGYISAGKGFETPTQAELAYAPGNTEGFNFGLRPSESTQYEMGVKAQLNN-TR-INAAVFQITTEDELVVQQSIGGRTSYQNAGRTLRRGFELGVESQLSDHWSTSLAYTRLQAQYDSD-FANN-G-----KTIDKGNYLPGVPQTTLFAELNWKPRDWVSTAIEGMYRSKVYVEDTNQQRAAPAYSVFNWRARFEQKVEHWTFHQTLRLDNLLDRQYVGSVIVGDGNGRYYEAAPGRSWYAGAGAQYQF-
>WP_192081953.1
-----------MNLLPARCRLSAACSLLLPSLAL--AQP-QER-SLPAVEVEARVTGVDAFALPSSSTTVWIDDDRSG-PQAQLSEALGGVPGVVARDRQNLAQDTQLSIRGFGARSTFGVRGVRVLVDGVPATMPDGQGQLSHASLLGAERIEVLRGPFSALYGNSSGGVLQVHTARGREGDPWRLRMNYGADNTLSVGAHLRGV-Q-GP----VDYNIAANHFRTDGWRDHSRARRESLNARLGMAVG-EDRLELLVNHLDAPDAQDPLGLTRAQVAEDPRQATSVAHLYNTRKSVRQSQAGLVYSGERD-DHRFRLTGYAGQREVTQFLAIPPGPQANPLHAGGVIDLDGDFGGLDARWGWNGTLAGRALDITAGANVDRQRQHRTGYENF-V--GN-QLGVRGALRRDQRDTVTNVDQFVQAWWQWTERWSVLAGARHSSVRFRSDDHYIVGRNPDDSGSRRYQATTPVAGVSFEVNPQWRLHAAMGRGFETPTFNELGYRNDGQAGLALGLSAARSRNVEIGSKWQAQNGQQ-LEVSVFRADTDDELAVASNTNGRSTYRNIGSTRRQGAELSWRQPLSQDLELQVAWTWLQAQVRSSYLTCG-S-GCVDTPVEAGSRLPGVPRQQAFTRLQWQPAA-WQWAAEVTGSSDTVVNDLATE-RAPGYAVVNLEAGRRWTLPGGDLRVFARVDNLLDQRYIGSVIVNDGNGRFYEPGPDRRGSLGLQWSWR--
>WP_192084911.1
-----------MNLPPARRRLSMACALLLPGLAF--AQP-PAR-SLPAVEVEARVTGIDPFALPSSSDTVWIDDDRSG-PQAQLAEALGGIPGVLARDRQNLAQDTQLSIRGFGARSTFGVRGVRVLVDGVPATMPDGQGQLSHASLLGAERIEVLRGPFSALYGNSSGGVLQVHTAQGREGDPWRLRLNAGADNTLSVGAHLRGV-Q-GP----VDYNIAANHFRTDGWRDHSAARRESLNARLGTAVG-EDRLELLVNYLDAPNAQDPLGLTRAQVAADPRQATSVAHQYNTRKSVRQSQAGLVYSGQRD-DHRFRLTGYAGQREVTQFLAIPPGPQANPLHAGGVIGLDGDFGGLDVRWGWNGELAGRALDVTAGVNADRQRQHRTGHENF-V--GD-ALGVRGRLRRDQRDTVSNVDQFVQAWWQWSPRWSLLAGARHSSVRFRSEDHYIVGRNPDDSGSRRYQATTPVAGVSFEVTPQWRLHAAVGRGFETPTFNELGYRADGQAGLALGLSAARSRNVEIGSKWQAQDGRR-LEVSLFRADTDDELAVASNTNGRSTYRNIGRTRRQGAELSWHQPLAQALDLQVAWTWLQAEVRSAYLACG-S-GCVDTLVSAGSRLPGVPRQQAFARLEWQPRD-WLWAAEVTGSSDTVVNDLATE-RAPGYAVMNVEAARRWTLRGGDLRVFARVDNLLEQAYIGSVIVNDGNGRYYEPGPDRRGSLGVQWSWR--
>WP_192095470.1
-----------MNLLPARCRLSAACSLLLPSLAL--AQP-QER-SLPAVEVEARVTGVDAFALPSSSTTVWIDDDRSG-PQAQLSEALGGVPGVVARDRQNLAQDTQLSIRGFGARSTFGVRGVRVLVDGVPATMPDGQGQLSHASLLGAERIEVLRGPFSALYGNSSGGVLQVHTARGREGDPWRLRMNYGADNTLSVGAHLRGV-Q-GP----VDYNIAANHFRTDGWRDHSRARRESLNARLGMAVG-EDRLELLVNHLDAPDAQDPLGLTRAQVAEDPRQATSVAHLYNTRKSVRQSQAGLVYSGERD-DHRFRLTGYAGQREVTQFLAIPPGPQANPLHAGGVIDLDGDFGGLDARWGWNGTLAGRALDITAGANVDRQRQHRTGYENF-V--GN-QLGVRGALRRDQRDTVTNVDQFVQAWWQWTERWSVLAGARHSSVRFRSDDHYIVGRNPDDSGSRRYQATTPVAGVSFEVNPQWRLHAAMGRGFETPTFNELGYRNDGQAGLALGLSAARSRNVEIGSKWHAQNGQQ-LEVSVFRADTDDELAVASNTNGRSTYRNIGSTRRQGAELSWRQPLAQDLELQVAWTWLQAQVRSSYLTCG-S-GCVDTPVEAGSRLPGVPRQQAFARLQWQPAA-WQWAAEVTGSSDTVVNDLATE-RAPGYAVVNLEAGRRWTLPGGDLRVFARVDNLLDQRYIGSVIVNDGNGRFYEPGPDRRGSLGLQWSWR--
>WP_192323053.1
------------MKPALSATATAAVLLLLVPLAA-AAQQDRGS-L-PEVTVSTPRGEVAPFNVPGSVDRVDGAEMRDSRLQVNLSESLGGVPGLQVQNRMNYAQDLQLSIRGFGARSTFGVRGVRLYVDGIPATLPDGQGQTSNIDIGSLDRIEILRGPFSALYGNSSGGVLQAFTASGEGAPRLSYSAAGGSFGTWRQSLQASGS----Q--GAVDYLLNASRFQTDGWREHSAARRDIANGKLGIALDNGDKLTLVLNSVRI-SAQDPLGLTAGQYALAPRSA-PLATQFDTRKTVEQTQAGLLYERRIDAAQSLRLMVYGGERKTVQYQSIPPSAQQNPLHAGGVIDLTRQYGGLDLRWTAALQLADRPLELVAGLGYDSLREQRRGYENYL-GRVSP-LGVQGRLRRSERNEVWNLDPYAQATWRLAEQWTLEAGVRRSSVHFDSQDRYIVGANRDDSGSARYSKTLPVASLRYQATPDLALYGSIGRGFETPTLNELSYRAGVASGLNFALRPSVNVSVELGAKARLG-GGL-LTAALFQTRTRDEIVTDTNIGGRATFQNAGRTRRNGFELAWQHETADHWRTQLAYTWLDARYRDA-F-C--SPSCASNTVAAGNRIPGIARQSLFASLGWVPPEGWRAGVEMRALGRMQANDANTA-SAPGYAVAALYAGYLKKWERWEFNAFARVDNLFDRRYVGSLIVNEGNARYYEPAPGRNWTVGLSGAYRF-
>WP_192498894.1
-------------MTNKKSAVLPAAMLPMFASQA-LAAENNEEKS-DTLVVMAQPTGLTELGSPVSVSVIDGQDLRNAAPQINLSENLGSVPGLQLQNRQNYAQDLQLSIRGFGSRSMFGVRGVRMYVDGIPATMPDGQGQTSNIDINSVERIEVLRGPYSALYGNASGGVINVDTQTGTQPPTLEAGGYFGSDNTWRYGVKATGATGDGTQAGDVNYAISGTRFTTQGYRDHSAARKNLGNGKLGVRLDDVSTLTLMLNSVSI-DAGDPGGLTEAEWKENPRQA-PRADQFNTRKSLDQTQAGLRYQRQMSERDELTLTAYHGERHTTQYQSIPMGPQLNPTHAGGVIVLERKYQGIDTRWKHEDTLASLPVTLIGGLDYETMTERRQGFENFILRDGTVDYGEKGDQRRNEKNRIWNLDPYLQTSWQLTPRWTLDAGLRYSTVSFDSTDYYITPRNGDDSGSKRYHQWLPMGSLNYKINPAWNVYLSAGRGFETPTINELSYRPDGQTGLNIGLQPSTSDTVELGSKLRLG-NGL-VSAALFQTDTDNELVVAESSGGRTSYANAGKTRRRGLELALDQEFALDWRLHMAWTLLDATYRSE-M-CG-K-----SGCTAGNHLPGIARNMGYASLAFAPPEGWHAGAELRYMSDIQANDANSA-QAPSYTVAGVNAGYRFTWNRWALDVFSRVDNIFDRRYVGSVIVNEGNGRYFEPAPGRNWGGGATLSYRFE
>WP_192808414.1
-------------MTNKKSAVLPAAMLPMFASQA-LAAENNKEKS-DTLVVMAQPTGLTELGSPVSVSVIDGQDLRNAAPQINLSENLGSVPGLQLQNRQNYAQDLQLSIRGFGSRSMFGVRGVRMYVDGIPATMPDGQGQTSNIDINSVERIEVLRGPYSALYGNASGGVINVDTITGTQPPTLEAGGYFGSDNTWRYGVKATGATGDGTQAGDVNYAISGTRFTTQGYRDHSAARKNLGNGKLGVRLDDVSTLTLMFNSVSI-DAGDPGGLTEAEWKENPRQA-PRADQYNTRKSLDQTQAGLRYQRQMSERDELTLTAYHGERHTTQYQSIPMGPQLNPTHAGGVIVLERKYQGIDTRWKHEDTLASLPVTLIGGLDYETMTERRQGFENFILRDGTVDYGEKGDQRRNEKNRIWNLDPYLQTSWQLTPHWTLDAGLRYSTVSFDSTDYYITPRNGDDSGSKRYHQWLPMGSLNYKINPAWNVYLSAGRGFETPTINELSYRPDGQAGLNIGLQPSTSDTVELGSKLRLG-NGL-VSAALFQTDTDNELVVAESSGGRTSYANAGKTRRRGLELALDQEFALDWRLHMAWTLLDAIYRSE-M-CG-K-----AGCTAGNRLPGIARNMGYASLAFAPPEGWHAGAELRYMSDIQANDANSA-QAPTYTVAGVNAGYRFTWDRWALDVFSRVDNVFDRRYVGSVIVNEGNGRYFEPAPGRNWGGGATLSYRFE
>WP_192839576.1
-------------MMNKKRPVLPATLLPICIGSA-LAAEQKD--S-DTLVVMAQPTGLTELGSPVSVSVIDGEDLRNATPQINLSENLGSVPGLQIQNRQNYAQDLQLSIRGFGSRSMFGVRGVRMYVDGIPATMPDGQGQTSNIDINSVERIEVLRGPYSALYGNASGGVINVDTITGTQPPTLEAGGYFGSDNTWRYGVKATGATGDGTQAGDVNYAISGTRFTTQGYRDHSAARKNLGNGKLGVRLDDVSTLTLMFNSVSI-DAGDPGGLTEAEWKENPRQA-PRADQYNTRKSLDQTQAGLRYQRQMSERDELTLTAYHGERHTTQYQSIPMGPQLNPTHAGGVIVLERKYQGIDTRWKHEDTLASLPVTLIGGLDYETMTERRQGFENFILRDGTVDYGEKGDQRRNEKNRIWNLDPYLQTSWQLTPHWTLDAGLRYSTVSFDSTDYYITPRNGDDSGSKRYHQWLPMGSLNYKINPAWNLYLSAGRGFETPTINELSYRPDGQAGLNIGLQPSTSDTVELGSKLRLG-NGL-VSAALFQTETDNELVVAESSGGRTSYANAGKTRRRGLELALDQEFALDWRLNMAWTLLDATYRSD-M-CG-K-----SGCTAGNRLPGIARNMGYASLAWAPPEGWHAGAELRYMSDIQANDANSA-QAPSYTVAGVNAGYRFTWNRWALDVFSRVDNVFDRRYVGSVIVNEGNGRYFEPAPGRNWGGGATLSYRFE
>WP_192839578.1
-------------MTNKKSAVLPAAMLPMFASQA-LAAENNEEKS-DTLVVMAQPTGLTELGSPVSVSVIDGQDLRNAAPQINLSENLGSVPGLQLQNRQNYAQDLQLSIRGFGSRSMFGVRGVRMYVDGIPATMPDGQGQTSNIDINSVERIEVLRGPYSALYGNASGGVINVDTITGTQPPTLEAGGYFGSDNTWRYGVKATGATGDGTQAGDVNYAISGTRFTTQGYRDHSAARKNLGNGKLGVRLDDVSTLTLMFNSVSI-DAGDPGGLTEAEWKENPRQA-PRADQFNTRKSLDQTQAGLRYQRQMSERDELTLIAYHGERHTTQYQSIPRGPQLNPTHAGGVIVLERKYQGIDTRWKHEDTLASLPVTLIGGLDYETMTERRQGFENFILRDGTVDYGEKGDQRRNEKNRIWNLDPYLQTSWQLTPHWTLDAGLRYSTVSFDSTDYYITPRNGDDSGSKRYHQWLPMGSLNYKINPVWNVYLSAGRGFETPTINELSYRPDGQMGLNIGLQPSTSDTVELGSKLRLG-NGL-VSAALFQTDTDNELVVAESSGGRTSYANAGKTRRRGLELALDQEFALDWRLHMAWTLLDATYRSD-M-CG-K-----AVCTAGNRLPGIARNMGYASLAYAPPEGWHAGAELRYMSDIQANDANSA-QAPAYTVAGVNAGYRFTWNRWALDVFSRVDNVFDRRYVGSVIVNEGNGRYFEPAPGRNWGGGATLSYRFE
>WP_192935092.1
-------------MTSKKSAVLPAAMLPMFASQA-LAAENNEEKS-DTLVVMAQPTGLTELGSPVSVSVIDGETLRNAAPQINLSENLGSVPGLQIQNRQNYAQDLQMSIRGFGSRSMFGVRGVRMYVDGIPATMPDGQGQTSNIDINSVERIEVLRGPYSALYGNASGGVINVDTITGTQPPTLEAGGYFGSDNTWRYGVKATGATGDGTQAGDVNYAISGTRFTTQGYRDHSAARKNLGNGKLGVRLDDVSTLTLMFNSVSI-DAGDPGGLTEAEWKANPRQA-PRADQYNTRKSLDQTQAGLRYQRQMSERDELTLTAYHGERHTTQYQSIPMGPQLNPTHAGGVIVLERKYQGIDTRWKHEDTLASLPVTLIGGLDYETMTERRQGFENFILRDGTVDYGEKGDQRRNEKNRIWNLDPYLQTSWQLTPHWTLDAGLRYSTVSFDSTDYYITPRNGDDSGSKRYHQWLPMGSLNYKISPAWNVYLSAGRGFETPTINELSYRPDGQSGLNIGLQPSTSDTVELGSKLRLG-NGL-VSAALFQTDTDNELVVAESSGGRTSYANAGKTRRRGLELALDQEFALDWRLHMAWTLLDATYRSD-M-CG-K-----AVCTAGNRLPGIARNMGYASLAFAPPEGWHAGAELRYMSDIQANDANSA-QAPSYTVAGVNAGYRFTWNRWALDVFSRVDNVFDRRYVGSVIVNEGNGRYFEPAPGRNWGGGATLSYRFE
>WP_193146706.1
-------------MMNKKRPVLPATLLPICIGSA-LAAEQKD--S-DTLVVMAQPTGLTELGSPVSVSVIDGEDLRNAAPQINLSENLGSVPGLQIQNRQNYAQDLQLSIRGFGSRSMFGVRGVRMYVDGIPATMPDGQGQTSNIDINSVERIEVLRGPYSALYGNASGGVINVDTITGTQPPTLEAGGYFGSDNTWRYGVKATGATGDGTQAGDVNYAISGTRFTTQGYRDHSAARKNLGNGKLGVRLDDVSTLTLMFNSVSI-DAGDPGGLTEAEWKENPRQA-PRADQYNTRKSLDQTQAGLRYQRQMSERDELTLTAYHGERHTTQYQSIPMGPQLNPTHAGGVIVLERKYQGIDTRWKHEDTLASLPVTLIGGLDYETMTERRQGFENFILRDGTVDYGEKGDQRRNEKNRIWNLDPYLQTSWQLTPHWTLDAGLRYSTVSFDSTDYYITPRNGDDSGSKRYHQWLPMGSLNYKINPAWNVYLSAGRGFETPTINELSYRPDGQAGLNIGLQPSTSDTVELGSKLRLG-NGL-VSAALFQTETDNELVVAESSGGRTSYANAGKTRRRGLELALDQEFALDWRLNMAWTLLDATYRSD-M-CG-K-----SGCTAGNRLPGIARNMGYASLAWAPPEGWHAGAELRYMSDIQANDANSA-QAPSYTVAGVNAGYRFTWNRWALDVFSRVDNVFDRRYVGSVIVNEGNGRYFEPAPGRNWGGGATLSYRFE
>WP_193160889.1
-------------MMNKKRPVLPATLLPVCIGSA-LAADQKD--S-DTLVVMAQPIGLTELGSPVSVSVIDGQDLRNAAPQINLSENLGSVPGLQLQNRQNYAQDLQLSIRGFGSRSMFGVRGVRMYVDGIPATMPDGQGQTSNIDINSVERIEVLRGPYSALYGNASGGVINVDTQTGAQPPTLEAGGYFGSDNTWRYGVKATGATGDGTQAGDVNYAISGTRFTTQGYRDHSAARKNLGNGKLGVRLDDVSTLTLMFNSVSI-DAGDPGGLTEAEWKENPRQA-PRADQYNTRKSLDQTQAGLRYQRQMSERDELTLTAYHGERHTTQYQSIPRGPQLNPTHAGGVIVLERKYQGIDTRWKHEDTLASLPVTLIGGLDYETMTERRQGFENFILRDGTVDYGEKGDQRRNEKNRIWNLDPYLQTSWQLTPHWTLDAGLRYSTVSFDSTDYYITPRNGDDSGSKRYHQWLPMGSLNYKINPAWNVYLSAGRGFETPTINELSYRPDGQAGLNIGLQPSTSDTVELGSKLRLG-NGL-VSAALFQTDTDNELVVAESSGGRTSYANAGKTRRRGLELALDQEFALDWRLHMAWTLLDATYRSE-M-CG-K-----AVCTAGNRLPGIARNMGYASLAYAPPEGWHAGAELRYMSDIQANDANSA-QAPSYTVAGVNAGYRFTWNRWALDVFSRVDNVFDRRYVGSVIVNEGNGRYFEPAPGRNWGGGATLSYRFE
>WP_193169552.1
-------------MMNKKRPVLPATLLPICIGSA-LAAEQKD--S-DTLVVMAQPTGLTELGSPVSVSVIDGEDLRNATPQINLSENLGSVPGLQIQNRQNYAQDLQLSIRGFGSRSMFGVRGVRMYVDGIPATMPDGQGQTSNIDINSVERIEVLRGPYSALYGNASGGVINVDTITGTQPPTLEAGGYFGSDNTWRYGVKATGATGDGTQAGDVNYAISGTRFTTQGYRDHSAARKNLGNGKLGVRLDDVSTLTLMFNSVSI-DAGDPGGLTEAEWKENPRQA-PRADQYNTRKSLDQTQAGLRYQRQMSERDELTLTAYHGERHTTQYQSIPMGPQLNPTHVGGVIVLERKYQGIDTRWKHEDTLASLPVTLIGGLDYETMTERRQGFENFILRDGTVDYGEKGDQRRNEKNRIWNLDPYLQTSWQLTPHWTLDAGLRYSTVSFDSTDYYITPRNGDDSGSKRYHQWLPMGSLNYKINPAWNLYLSAGRGFETPTINELSYRPDGQAGLNIGLQPSTSDTVELGSKLRLG-NGL-VSAALFQTETDNELVVAESSGGRTSYANAGKTRRRGLELALDQEFALDWRLNMAWTLLDATYRSD-M-CG-K-----SGCTAGNRLPGIARNMGYASLAWAPPEGWHAGAELRYMSDIQANDANSA-QAPSYTVAGVNAGYRFTWNRWALDVFSRVDNVFDRRYVGSVIVNEGNGRYFEPAPGRNWGGGATLSYRFE
>WP_193216721.1
-------------MTSKKNAVLPAAMLPIFASQA-LAAENNEEKS-DTLVVMAQPTGLTELGSPVSVSVIDGETLRNAAPQINLSENLGSVPGLQIQNRQNYAQDLQMSIRGFGSRSMFGVRGVRMYVDGIPATMPDGQGQTSNIDINSVERIEVLRGPYSALYGNASGGVINVDTQTGAQPPTLEAGGYFGSDNTWRYGVKATGATGDGTQAGDVNYAISGTRFTTQGYRDHSAARKNLGNGKLGVRLDDVSTLTLMFNSVSI-DAGDPGGLTEAEWKENPRQA-PRADQFNTRKSLDQTQAGLRFQRRMSERDELTLTAYHGERHTTQYQSIPMGPQLNPTHAGGVIVLERKYQGIDTRWKHEDTFASLPVTLIGGLDYETMTERRQGFENFILRDGTVDYGEKGDQRRNEKNRIWNLDPYLQTSWQLTPHWTLDAGLRYSTVSFDSTDYYITPRNGDDSGSKRYHQWLPMGSLNYKISPAWNVYLSAGRGFETPTINELSYRPDGQTGLNIGLQPSTSDTVELGSKLRLG-NGL-VSAALFQTDTDNELVVAESSGGRTSYANAGKTRRRGLELALDQEFALDWRLHMAWTLLDATYRSD-M-CG-K-----AVCTAGNRLPGIARNMGYASLAFAPPEGWHAGAELRYMSDIQANDANSA-QAPSYTVAGVNAGYRFTWNRWALDVFSRVDNVFDRRYVGSVIVNEGNGRYFEPAPGRNWGGGATLSYRFE
>WP_193402907.1
-------------MTNKKSAVLPAAMLPMFASQA-LAAENNEEKS-DTLVVMAQPTGLTELGSPVSVSVIDGQDLRNAAPQINLSENLGSVPGLQLQNRQNYAQDLQLSIRGFGSRSMFGVRGVRMYVDGIPATMPDGQGQTSNIDINSVERIEVLRGPYSALYGNASGGVINVDTQTGTQPPTLEAGGYFGSDNTWRYGVKATGATGDGTQAGDVNYAISGTRFTTQGYRDHSAARKNLGNGKLGVRLDDVSTLTLMFNSVSI-DAGDPGGLTEAEWKENPRQA-PRADQFNTRKSLDQTQAGLRYQRQMSERDELTLTAYHGERHTTQYQSIPMGPQLNPTHAGGVIVLERKYQGIDTRWKHEDTLASLPVTLIGGLDYETMTERRQGFENFILRDGTVDYGEKGDQRRNEKNRIWNLDPYLQTSWQLTPRWTLDAGLRYSTVSFDSTDYYITPRNGDDSGSKRYHQWLPMGSLNYKINPAWNVYLSAGRGFETPTINELSYRPDGQTGLNIGLQPSTSDTVELGSKLRLG-NGL-VSAALFQTDTDNELVVAESSGGRTSYANAGKTRRRGLELALDQEFALDWRLHMAWTLLDATYRSE-M-CG-K-----SGCTAGNHLPGIARNMGYASLAFAPPEGWHAGAELRYMSDIKANDANSA-QAPSYTVAGVNAGYRFTWNRWALDVFSRVDNIFDRRYVGSVIVNEGNGRYFEPAPGRNWGGGATLSYRFE
>WP_193427487.1
-------------MMNKKRPVLPATLLPVCIGSA-LAADQKD--S-DTLVVMAQPIGLTELGSPVSVSVIDGQDLRNAAPQINLSENLGSVPGLQLQNRQNYAQDLQLSIRGFGSRSMFGVRGVRMYVDGIPATMPDGQGQTSNIDINSVERIEVLRGPYSALYGNASGGVINVDTQTGAQPPTLEAGSYFGSDNTWRYGVKATGATGDGTQAGDVNYTISGTRFTTQGYRDHSAARKNLGNGKLGVRLDDVSTLTLMFNSVSI-DAGDPGGLTEAEWKENPRQA-PRADQYNTRKSLDQTQAGLRYQRQMSERDELTLTAYHGERHTTQYQSFRREFQLNPAHPGGVIVLERKYQGIDTRWKHEDTLASLPVTLIGGLDYETMTERRQGFENFILRDGTVDYGEKGDQRRNEKNRIWNLDPYLQTSWQLTPHWTLDAGLRYSTVSFDSTDYYITPRNGDDSGSKRYHQWLPMGSLNYKINPAWNVYLSAGRGFETPTTTELSYRPDGQPGLNLGLQPSTSDTVELGSKRRLG-NGL-VSAALFQTNTDNELVVAKSQYTNTTYANAGKTRRRGLELALDQEFALDWRLHMAWTLLDATYRSE-M-CG-K-----SGCTAGNRLPGIARNMGYTSLAYAPPEGWHAGAELRYMSDIQANDANSA-QAPSYTVAGVNAGYRFTWNRWALDVFSRVDNVFDRRYVGSVIVNEGNGRYFEPAPGRNWGGGATLSYRFE
>WP_193549716.1
-------------MMNKKRPVLPATLLPVCIGSA-LAADQKD--S-DTLVVMAQPIGLTELGSPVSVSVIDGQDLRNAAPQINLSENLGSVPGLQLQNRQNYAQDLQLSIRGFGSRSMFGVRGVRMYVDGIPATMPDGQGQTSNIDINSVERIEVLRGPYSALYGNASGGVINVDTQTGAQPPTLEASSYFGSDNTWRYGVKATGATGDGTQAGDVNYAISGTRFTTQGYRDHSAARKNLGNGKLGVRLDDVSTLTLMFNSVSI-DAGDPGGLTEAEWKENPRQA-PRADQYNTRKSLDQTQAGLRYQRQMSERDELTLTAYHGERHTTQYQSIPRGPQLNPTHAGGVIVLERKYQGIDTRWKHEDTLASLPVTLIGGLDYETMTERRQGFENFILRDGTVDYGEKGDQRRNEKNRIWNLDPYLQTSWQLTPHWTLDAGLRYSTVSFDSTDYYITPRNGDDSGSKRYHQWLPMGSLNYKINPAWNVYLSAGRGFETPTINELSYRPDGQAGLNIGLQPSTSDTVELGSKLRLG-NGL-VSAALFQTDTDNELVVAESSGGRTSYANAGKTRRRGLELALDQEFALDWRLHMAWTLLDATYRSE-M-CG-K-----AVCTAGNRLPGIARNMGYASLAYAPPEGWHAGAELRYMSDIQANDANSA-QAPSYTVAGVNAGYRFTWNRWALDVFSRVDNVFDRRYVGSVIVNEGNGRYFEPAPGRNWGGGATLSYRFE
>WP_193842886.1
-------------MTNKKSAVLPAAMLPMFASQA-LAAENNKEKS-DTLVVMAQPTGLTELGSPVSVSVIDGQDLRNAAPQINLSENLGSVPGLQLQNRQNYAQDLQLSIRGFGSRSMFGVRGVRMYVDGIPATMPDGQGQTSNIDINSVERIEVLRGPYSALYGNASGGVINVDTITGTQPPTLEAGGYFGSDNTWRYGVKATGATGDGTQAGDVNYAISGTRFTTQGYRDHSAARKNLGNGKLGVRLDDVSTLTLMFNSVSI-DAGDPGGLTEAEWKENPRQA-PRADQYNTRKSLDQTQAGLRYQRQMSERDELTLTAYHGERHTTQYQSIPMGPQLNPTHAGGVIVLERKYQGIDTRWKHEDTLASLPVTLIGGLDYETMTERRQGFENFILRDGTVDYGEKGDQRRNEKNRIWNLDPYLQTSWQLTPHWTLDAGLRYSTVSFDSTDYYITPRNGDDSGSKRYHQWLPMGSLNYKINPAWNVYLSAGRGFETPTINELSYRPDGQTGLNIGLQPSTSDTVELGSKLRLG-NGL-VSAALFQTDTDNELVVAESSGGRTSYANAGKTRRRGLELALDQEFALDWRLHMAWTLLDATYRSE-M-CG-K-----AGCTAGNRLPGIARNMGYASLAFAPPEGWHAGAELRYMSDIQANDANSA-QAPAYTVAGVNAGYRFTWDRWALDVFSRVDNVFDRRYVGSVIVNEGNGRYFEPAPGRNWGGGATLSYRFE
>WP_194439942.1
------------MTPSAPT-CLALL-LGLCNT---AQADNAPL-ILDPSVVTGSRSTSPTFDLPYSVDGINREQISNGQLGINASEALSRVPGLVVQNRQNYAQDLQISSRGFGARSAFGVRGIKLIADGIPASTPDGQGQAATFNLDTAERIEVLRGPAATLYGSNAGGVIQMFSRDGDGPPRVGAETLVGSDGLNKNHVSAEGA-ANDA--G---FVLDASRMDTNGYRDHSSARRDQTFAKLNFQPDDDSKLALIYSSLEQNGTQDPLGQTWTAYKADPRSVSTNALTYNTRKSIDHQQLGMNYERYIG-NATLQVNAYTGRRSVIQYLSIPKGTPANE-RGGGVVQFDRKFYGGSVRWMQPIDSAPGDLMIITGLDFDQSEDSRHGYQNY---SGN-TLGVKGQLRRDEIDTARSLDPYIQANWAL-DRWTLQAGVRHSTMQMDVDDQFLS--NGDASGNKTYQKNTPSMSVMYAFTPDLHGYISAGKGFETPTQAELAYAPGNVEGFNFGLKPSESTQYEIGMKAQLNN-TR-INAAVFQITTEDELVVQQSIGGRTSYQNAGRTLRRGFELGVESQLNEHWSTSLAYTRLQATYDSD-FASG-A-----NTIDKGNYLPGVPQTTLFAELNWKPRDWVSTAIEGMYRSKVYVEDTNSQHAAPGYSVFNWRARFEQKVEHWTFHQTLRLDNLLDRQYVGSVIVGDGNGRYYEAAPGRSWYAGAGAEYQF-
>WP_194771406.1
------------MHAVPHRPFLATLCGLIALVHA-ASAQ-APE-TLPGITVQSTLAPTALEQTPASITVVDGDKARDRQWQVNLSEALPGVPGLLLQNRQNYAQDLQLSIRGHGARSTFGVRGVQIFVDGIPSTMPDGQGQISNIDLSSAERIEVLRGPYSALYGNSAGGVLNVYTERGEGAPQVDSTFALGSDGQKRLGLKAKGE-TNGI--G---YVVSASRYLTDGWRKQSSADKNLLNARIDTQVGSDGHLTLVASHVAV-DALDPGGLTPADWAANPRAVAKNPIDYNSRKTTRQTQAGLTYEHRLDGANTLRMMVYAGEREIVQYQSTPAASQTAATSAGGVIDLQRSYGGTDLRWAHSGELASRPFNVVAGLAANIVEEDRRGYNNF-I--GT-TLGVEGALRRKERNTLTNIDPYAQMSWNFARDWTAQAGLRWSNVQLESRDKYIVAGNGNDSGSTGYHRVLPLLSLQYRVSESANAFASIGSGFETPTFNEISYRPASQPGLNFGLEPATSTSAEIGWKQRYATDTLEWTAALFQTRTRNEIVVAENVGGRSSFQNAGRTKRQGIELSNSTRLADQLHLNAAFTWLDATLSQG-F-CDKG-----STCPAGKRIAGTARTQAYLALDWRPTNAFRAGIDWRRTGSVAANDSNSV-MAPAYGVLGASAGYTVRAAGWKVSTFARVDNLADRKYVGSVIVNESNGRVYESAPGRQWMVGVNANYQF-
>WP_195765618.1
-------------MTNKKSAVLPAAMLPMFASQA-LAAENNEEKS-DTLVVMAQPTGLTELGSPVSVSVIDGQDLRNAAPQINLSENLGSVPGLQLQNRQNYAQDLQLSIRGFGSRSMFGVRGVRMYVDGIPATMPDGQGQTSNIDINSVERIEVLRGPYSALYGNASGGVINVDTITGTQPPTLEAGGYFGSDNTWRYGVKATGATGDGTQAGDVNYAISGTRFTTQGYRDHSAARKNLGNGKLGVRLDDVSTLTLMFNSVSI-DAGDPGGLTEAEWKENPRQA-PRADQYNTRKSLDQTQAGLRYQRQMSERDELTLTAYHGERHTTQYQSLPMGPQLNPTHAGGVIVLERKYQGIDTRWKHEDTLASLPVTLIGGLDYETMTERRQGFENFILRDGTVDYGEKGDQRRNEKNRIWNLDPYLQTSWQLTPHWTLDAGLRYSTVSFDSTDYYITPRNGDDSGSKRYHQWLPMGSLNYKINPAWNVYLSAGRGFETPTINELSYRPDGQAGLNIGLQPSTSDTVELGSKLRLG-NGL-VSAALFQTDTDNELVVAESSGGRTSYANAGKTRRRGLELALDQEFALDWRLHMAWTLLDATYRSD-M-CG-K-----AVCTAGNRLPGIARNMGYASLAYAPPEGWHAGAELRYMSDIQANDANSA-EAPAYTVAGVNAGYRFTWNRWALDVFSRVDNVFDRRYVGSVIVNEGNGRYFEPAPGRNWGGGATLSYRFE
>WP_195826225.1
-------------MTSKKSAVLPAAMLPMFVSQA-LAAENNEEKS-DTLVVMAQPTGLTELGSPVSVSVIDGETLRNAAPQINLSENLGSVPGLQIQNRQNYAQDLQMSIRGFGSRSMFGVRGVRMYVDGIPATMPDGQGQTSNIDINSVERIEVLRGPYSALYGNASGGVINVDTQTGAQPPTLEAGGYFGSDNTWRYGVKATGATGDGTQAGDVNYAISGTRFTTQGYRDHSAARKNLGNGKLGVRLDDVSTLTLMFNSVSI-DAGDPGGLTEAEWKANPRQA-PRADQFNTRKSLDQTQAGLRYQRRMSERDELTLTAYHGERHTTQYQSFRREQQLNPANPGGVIVLERKYQGIDTRWKHEDTFASLPVTLIGGLDYETMTERRQGFENFILRDGTVDYGEKGDQRRNEKNRIWNLDPYLQTSWQLTPHWTLDAGLRYSTVSFDSTDYYITPRNGDDSGSKRYHQWLPMGSLNYKINPAWNVYLSAGRGFETPTTTELSYRPDGQPGLNIGLQPSTSDTVELGSKLRLG-NGL-VSAALFQTDTDNELVVAESQYTNITYANAGKTRRRGLELALDQEFALDWRLHMAWTLLDATYRSE-M-CG-K-----SGCTAGNRLPGIARNMGYASLAFAPPEGWHAGAELRYMSDIQANDANSA-QAPSYTVAGVNAGYRFTWNRWALDVFSRVDNVFDRRYVGSVIVNEGNGRYFEPAPGRNWGGGATLSYRFE
>WP_195873514.1
-------------MTSKKSAVLPAAMLPMFANQA-LAAENNEEKS-DTLVVMAQPTGLTELGSPVSVSVIDGETLRNAAPQINLSENLGSVPGLQIQNRQNYAQDLQMSIRGFGSRSMFGVRGVRMYVDGIPATMPDGQGQTSNIDINSVERIEVLRGPYSALYGNASGGVINVDTITGTQPPTLEAGGYFGSDNTWRYGVKATGATGDGTQAGDVNYAISGTRFTTQGYRDHSAARKNLGNGKLGVRLDDVSTLTLMFNSVSI-DAGDPGGLTEAEWKANPRQA-PRADQFNTRKSLDQTQAGLRYQRQMSERDELTLTAYHGERHTTQYQSFRRELQLNPAHPGGVIVLERKYQGIDTRWKHEDTLASLPVTLIGGLDYETMTERRQGFENFILRDGTVDYGEKGDQRRNEKNRIWNLDPYLQTSWQLTPHWTLDAGLRYSTVSFDSTDYYITPRNGDDSGSKRYHQWLPMGSLNYKISPAWNVYLSAGRGFETPTTTELSYRPDGQAGLNLGLQPSTSDTVELGSKRRLG-NGL-VSAALFQTDTDNELVVAKSQYTNTTYANAGKTRRRGLELALDQEFALDWRLHMAWTLLDATYRSE-M-CG-K-----SGCTAGNRLPGIARNMGYASLGWAPPEGWHAGAELRYMSDIQANDANSA-QAPSYTVAGVNAGYRFTWNRWALDVFSRVDNVFDRRYVGSVIVNEGQGRYFEPAPGRNWGGGATLSYRFE
>WP_195904400.1
-------------MTNKKSAVLPAAMLPMFASQA-LAAENNEEKS-DTLVVMAQSTGLTELGSPVSVSVIDGQDLRNAAPQINLSENLGSVPGLQLQNRQNYAQDLQLSIRGFGSRSMFGVRGVRMYVDGIPATMPDGQGQTSNIDINSVERIEVLRGPYSALYGNASGGVINVDTQTGTQPPTLEAGGYFGSDNTWRYGVKATGATGDGTQAGDVNYAISGTRFTTQGYRDHSAARKNLGNGKLGVRLDDVSTLTLMFNSVSI-DAGDPGGLTEAEWKENPRQA-PRADQYNTRKSLDQTQAGLRYQRQMSERDELTLTAYHGERHTTQYQSIPMGPQLNPTHAGGVIVLERKYQGIDTRWKHEDTLASLPVTLIGGLDYETMTERRQGFENFILRDGTVDYGEKGDQRRNEKNRIWNLDPYLQTSWQLTPRWTLDAGLRYSTVSFDSTDYYITPRNGDDSGSKRYHQWLPMGSLNYKINPAWNVYLSAGRGFETPTINELSYRPDGQTGLNIGLQPSTSDTVELGSKLRLG-NGL-VSAALFQTDTDNELVVAESSGGRTSYANAGKTRRRGLELALDQEFALDWRLHMAWTLLDATYRSD-M-CG-K-----SGCTAGNHLPGIARNMGYASLAFAPPEGWHAGAELRYMSDIQANDANSA-QAPSYTVAGVNAGYRFTWNRWALDVFSRVDNIFDRRYVGSVIVNEGNGRYFEPAPGRNWGGGATLSYRFE
>WP_195904620.1
-------------MTSKKSAVLPAAMLPMFVSQA-LAAENNEEKS-DTLVVMAQPTGLTELGSPVSVSVIDGETLRNAAPQINLSENLGSVPGLQIQNRQNYAQDLQMSIRGFGSRSMFGVRGVRMYVDGIPATMPDGQGQTSNIDINSVERIEVLRGPYSALYGNASGGVINVDTQTGAQPPTLEAGGYFGSDNTWRYGVKATGATGDGTQAGDVNYAISGTRFTTQGYRDHSAARKNLGNGKLGVRLDDVSTLTLMFNSVSI-DAGDPGGLTEAEWRANPRQA-PRADQFNTRKSLDQTQAGLRYQRRMSERDELTLTAYHGERHTTQYQSFRREQQLNPANPGGVIVLERKYQGIDTRWKHEDTFASLPVTLIGGLDYETMTERRQGFENFILRDGTVDYGEKGDQRRNEKNRIWNLDPYLQTSWQLTPHWTLDAGLRYSTVSFDSTDYYITPRNGDDSGSKRYHQWLPMGSLNYKISPAWNVYLSAGRGFETPTTTELSYRPDGQPGLNIGLQPSTSDTVELGSKLRLG-NGL-VSATLFQTDTDNELVVAESQYTNITYANAGKTRRRGLELALDQEFALDWRLHMAWTLLDATYRSE-M-CG-K-----SGCTAGNRLPGIARNMGYASLAFAPPEGWHAGAELRYMSDIQANDANSA-QAPAYTVAGVNAGYRFTWNRWALDVFSRVDNVFDRRYVGSVIVNEGNGRYFEPAPGRNWGGGATLSYRFE
>WP_195905507.1
-------------MTNKKSAVLPAAMLPMFASQA-LAAENNEEKS-DTLVVMAQPTGLTELGSPVSVSVIDGQDLRNAAPQINLSENLGSVPGLQLQNRQNYAQDLQLSIRGFGSRSMFGVRGVRMYVDGIPATMPDGQGQTSNIDINSVERIEVLRGPYSALYGNASGGVINVDTITGTQPPTLEAGGYFGSDNTWRYGVKATGATGDGTQAGDVNYAISGTRFTTQGYRDHSAARKNLGNGKLGVRLDDVSTLTLMFNSVSI-DAGDPGGLTEAEWKENPRQA-PRADQFNTRKSLDQTQAGLRYQRQMSERDELTLTAYHGERHTTQYQSFRREFQLNPAHPGGVIVLERKYQGIDTRWKHEDTLASLPVTLIGGLDYETMTERRQGFENFILRDGTVDYGEKGDQRRNEKNRIWNLDPYLQTSWQLTPHWTLDAGLRYSTVSFDSTDYYITPRNGDDSGSKRYHQWLPMGSLNYKINPAWNVYLSAGRGFETPTTTELSYRPDGQPGLNLGLQPSTSDTVELGSKLRLG-NGL-ASAALFQTNTDNELVVAKSQYTNTTYANAGKTRRRGLELALDQEFALDWRLHMAWTLLDATYRSE-M-CG-K-----AGCTAGNRLPGIARNMGYASLAFAPPEGWHAGAELRYMSDIQANDANSA-QAPAYTVAGVNAGYRFTWDRWALDVFSRVDNVFDRRYVGSVIVNEGNGRYFEPAPGRNWGGGATLSYRFE
>WP_195933985.1
-------------MTNKKSAVLPAAMLPMFIGQA-SAAEKTEEKS-DTLVVMAQPTGLTELGSPVSVSVIDGQDLRNAAPQINLSENLGSVPGLQLQNRQNYAQDLQLSIRGFGSRSMFGVRGVRMYVDGIPATMPDGQGQTSNIDINSVERIEVLRGPYSALYGNASGGVINVDTITGTQPPTLEAGGYFGSDNTWRYGVKATGATGDGTQAGDVNYAISGTRFTTQGYRDHSAARKNLGNGKLGVRLDDVSTLTLMFNSVSI-DAGDPGGLTEAEWKENPRQA-PRADQYNTRKSLDQTQAGLRYQRQMSERDELTLTAYHGERHTTQYQSFRKEQQFDPAHAGGVIVLERKYQGIDTRWKHEDTLASLPVTLIGGLDYETMTERRQGFKNFILRDGTVDYGEKGDQRRNEKNRIWNLDPYLQTSWQLTPHWTLDAGLRYSTVSFDSTDYYITPGNGDDSGSKRYHQWLPMGSLNYKISPAWNVYLSAGRGFETPTINELSYRPDGLPGLNIGLQPSTSDTVELGSKLRLG-NGL-VSAALFQTDTDNELVVAGSSGGRTSYANAGKTRRRGLELALDQEFALDWRLHMAWTLLDATYRSE-M-CG-K-----SGCTAGNRLPGIARNMGYASLAYAPPEGWHAGAELRYMSDIQANDANNA-QAPAYTTAGVNAGYRFTWNRWALDVFSRVDNVFDRRYVGSVIVNESQGRYFEPAPGRNWGGGATLSYRFE
>WP_196857144.1
------------MQHRFRLNAIASL-FVAGSAPHVFAAESADL-AMDTVVVSGSRIARPSKEVPASIDVVDSARIQEGQIRVNASEALAGVPGVVVQNRQNYAQDLQISSRGFGARSAFGVRGIKLISDGIPASMPDGQGQIATFNLDTAERIEVLRGPFSAIYGNHSGGVIQLFSKVGKNPPSVELNVTGGSYGTSKLDLSAQGQ-ADGI--G---YVLDGSRFRTQGFRAHSAATREQAFGKITLKPNVDSKLTIVANSLHQGNTQDPLGVTWATFATNPRAGETFAERYNTRKSIDHQQIGATYEQSFG-DDRLHVTMYGGNRDVIQYQAFSRVFQAPASHSGGVVDFQRHFYGIDSNWLHVNQLAGGTLSTTIGIDYGHSSDKRTGHENY---MGN-SLGVKGKLRRDEHDVVSSLAPYIQAQWQG-GPWLLSAGVRYSKMKVAVNDHFLS--NGDDSGKLEFSHTTPVLGLLYKLTPNVNVYASAARDFEAPTLNELFYSGMGG-GFNYQLKPATSSNLEAGVKTRLNNNTH-VNAAVFQIKTSDELVVDNSGNGRTSYINASKTLRQGMEVSLDASLGYGFTTKVALTSLYAVYDQA-FGS----------ARKGSRLPGVPSANLFAELAWKDTLRFGAALESVASKQVYAEDSNSEKPAPGYTVFNVRMNAKQSTGNWHFKQFVRLNNLFDKTYVASLIIGDSNKRYYEAAPGRNCLLGFSAQYSF-
>WP_196869183.1
----------MRHGVGLACATL-LAISLVPAAA--RAQEGANP-ALQEVVVSASRAEQRRFDAPGAIDAVQVDPFRTASPLVNLSELMGSVPGLQIRDRQNFAQDLQVSVRGFGTRSTFGVRGVRILVDGIPATMPDGQGQAATASLNSAKRIELLRGPLAQLYGNAAGGVLQVFTKDPPVDKEYSLSAGAGSDGQRHIAGGIAG--GSDT-LGG---LLDVSRYSTDGFRDHSAARREQLNAKVVARPSADTTLTGIVNLFRQPLAEDPLGLTRSQFLQNPRQVVPGARTFNTRKTIEQDQAGLVVEHKLNASDTLNARIYGGKRKVDQKLAF---------QTNGVVNLDRSYGGVGASWTHAMQVNQLPVRWTVGVEADQLRETRKGFDNI---GGN-----NGPLRRNEDDTARNTDVFGQLDWTFSPDWQAIAGVRASRVKFSVDDRF-NPVASSTSGSVQYDNTSPVIGLVLHAAETLNVYANLGTGFETPTLAESAYRPGG-AGPNFALKPSKSTQGEIGVKLRSG-PHS-VDAALFEARSKDEIVSSQSSGGRAIFQNADRTTRRGLETSWSAHWA--LDTRLAYTLLNARFESAYAGA--Q-----GPVPAGNRLPGAPRHSLFADVQARITESVKAGLETRLESKTYVNDLNND-AAPGYAVLNASLSREFRFNGAKMLLYGRIDNLLDKAYAGSLIVNDNNGRYFEAAPGRRLFVGVRSLF---
>WP_197652519.1
-------------MTSKKSAVLPAAMLPMFASQA-LAAENNEEKS-DTLVVMAQPTGLTELGSPVSVSVIDGETLRNAAPQINLSENLGSVPGLQIQNRQNYAQDLQMSIRGFGSRSMFGVRGVRMYVDGIPATMPDGQGQTSNIDINSVERIEVLRGPYSALYGNASGGVINVDTITGTQPPTLEAGGYFGSDNTWRYGVKATGATGDGTQAGDVNYAISGTRFTTQGYRDHSAARKNLGNGKLGVRLDDVSTLTLMFNSVSI-DAGDPGGLTEAEWKANPRQA-PRADQYNTRKSLDQTQAGLRYQRQMSERDELTLTAYHGERHTTQYQSIPMGPQLNPTHAGGVIVLERKYQGIDTRWKHEDTLASLPVTLIGGLDYETMTERRQGFENFILRDGTVDYGEKGDQRRNEKNRIWNLDPYLQTSWQLTPHWTLDAGLRYSTVSFDSTDYYITPRNGDDSGSKRYHQWLPMGSLNYKINPAWNVYLSAGRGFETPTINELSYRPDGQSGLNIGLQPSTSDTVELGSKLRLG-NGL-VSAALFQTDTDNELVVAESSGGRTSYANAGKTRRRGLELALDQEFALDWRLHMAWTLLDATYRSD-M-CG-K-----AVCTAGNRLPGIARNMGYASLAFAPPEGWHAGAELRYMSDIQANDANSA-QAPSYTVAGVNAGYRFTWNRWALDVFSRVDNVFDRRYVGSVIVNEGNGRYFEPAPGRNWGGGATLSYRFE
>WP_197666021.1
-------------MTNKKSAVLPAAMLPMFASQA-LAAENNEEKS-DTLVVMAQPIGLTELGSPVSVSVIDGQDLRNAAPQINLSENLGSVPGLQLQNRQNYAQDLQLSIRGFGSRSMFGVRGVRMYVDGIPATMPDGQGQTSNIDINSVERIEVLRGPYSALYGNASGGVINVDTQTGAQPPTLEAGSYFGSDNTWRYGVKATGATGDGTQAGDVNYAISGTRFTTQGYRDHSAARKNLGNGKLGVRLDDVSTLTLMFNSVSI-DAGDPGGLTEAEWKENPRQA-PRADQYNTRKSLDQTQAGLRYQRQMSERDELTLTAYHGERHTTQYQSIPRGPQLNPTHAGGVIVLERKYQGIDTRWKHEDTLASLPVTLIGGLDYETMTERRQGFENFILRDGTVDYGEKGDQRRNEKNRIWNLDPYLQTSWQLTPHWTLDAGLRYSTVSFDSTDYYITPRNGDDSGSKRYHQWLPMGSLNYKINPAWNVYLSAGRGFETPTINELSYRPDGQAGLNIGLQPSTSDTVELGSKLRLG-NGL-VSAALFQTDTDNELVVAESSGGRTSYANAGKTRRRGLELALDQEFALDWRLHMAWTLLDATYRSE-M-CG-K-----AVCTAGNRLPGIARNMGYASLAYAPPEGWHAGAELRYMSDIQANDANSA-QAPSYTVAGVNAGYRFTWNRWALDVFSRVDNVFDRRYVGSVIVNEGNGRYFEPAPGRNWGGGATLSYRFE
>WP_197667803.1
-------------MTNKKSAVLPAAMLPMFIGQA-SAAEKTEEKS-DTLVVMAQPTGLTELGSPVSVSVIDGQDLRNAAPQINLSENLGSVPGLQLQNRQNYAQDLQLSIRGFGSRSMFGVRGVRMYVDGIPATMPDGQGQTSNIDINSVERIEVLRGPYSALYGNASGGVINVDTITGTQPPTLEAGGYFGSDNTWRYGVKATGATGDGTQAGDVNYALSGTRFTTQGYRDHSAARKNLGNGKLGVRLDDVSTLTLMFNSVSI-DAGDPGGLTEAEWKENPRQA-PRADQYNTRKSLDQTQAGLRYQRQMSERDELTLTAYHGERHTTQYQSIPSGPQLNPTHAGGVIVLERKYQGIDTRWKHEDTLASLPVTLIGGLDYETMTERRQGFENFILRDGKVDYGEKGDQRRNEKNRIWNLDPYLQTSWQLTPHWTLDAGLRYSTVSFDSTDYYITPRNGDDSGSKRYHQWLPMGSLNYKISPAWNVYLSAGRGFETPTINELSYRPDGQAGLNIGLQPSTSDTVELGSKLRLG-NGL-VSAALFQTDTDNELVVAESSGGRTSYANAGKTRRRGLELALDQEFALDWRLHMAWTLLDATYRSE-M-CG-K-----AVCTAGNRLPGIARNMGYASLAYAPPEGWHAGAELRYMSDIQANDANSA-QAPAYTVAGVNAGYRFTWNRWALDVFSRVDNVFDRRYVGSVIVNEGNGRYFEPAPGRNWGGGATLSYRFE
>WP_197738884.1
-------------MTNKKSAVLPAAMLPMFASQA-LAAENNEEKS-DTLVVMAQPTGLTELGSPVSVSVIDGQDLRNAAPQINLSENLGSVPGLQLQNRQNYAQDLQLSIRGFGSRSMFGVRGVRMYVDGIPATMPDGQGQTSNIDINSVERIEVLRGPYSALYGNASGGVINVDTITGTQPPTLEAGGYFGSDNTWRYGVKATGATGDGTQAGDVNYAISGTRFTTQGYRDHSAARKNLGNGKLGVRLDDVSTLTLMFNSVSI-DAGDPGGLTEAEWKENPRQA-PRADQYNTRKSLDQTQAGLRYQRQMSERDELTLTAYHGERHTTQYQSIPMGPQLNPTHAGGVIVLERKYQGIDTRWKHEDTLASLPVTLIGGLDYETMTERRQGFENFILRDGTVDYGEKGDQRRNEKNRIWNLDPYLQTSWQLTPHWTLDAGLRYSTVSFDSTDYYITPRNGDDSGSKRYHQWLPMGSLNYKINPAWNVYLSAGRGFETPTTTELSYRPDGQPGLNLGLQPSTSDTVELGSKLRLG-NGL-ASAALFQTNTDNELVVAKSQYTNTTYANAGKTRRRGLELALDQEFALDWRLHMAWTLLDATYRSE-M-CG-K-----AGCTAGNRLPGIARNMGYASLAFAPPEGWHAGAELRYMSDIQANDANSA-QAPAYTVAGVNAGYRFTWDRWALDVFSRVDNVFDRRYVGSVIVNEGNGRYFEPAPGRNWGGGATLSYRFE
>WP_197753298.1
-------------MTNKKSAVLPAAMLPMFASQA-LAAENNEEKS-DTLVVMAQPTGLTELGSPVSVSVIDGQDLRNAAPQINLSENLGSVPGLQLQNRQNYAQDLQLSIRGFGSRSMFGVRGVRMYVDGIPATMPDGQGQTSNIDINSVERIEVLRGPYSALYGNASGGVINVDTITGTQPPTLEAGGYFGSDNTWRYGVKATGATGDGTQAGDVNYAISGTRFTTQGYRDHSAARKNLGNGKLGVRLDDVSTLTLMFNSVSI-DAGDPGGLTEAEWKENPRQA-PRADQYNTRKSLDQTQAGLRYQRQMSERDELTLTAYHGERHTTQYQSIPRGPQLNPTHAGGVIVLERKYQGIDTRWKHEDTLASLPVTLIGGLDYETMTERRQGFENFILRDGTVDYGEKGDQRRNEKNRIWNLDPYLQTSWQLTPHWTLDAGLRYSTVSFDSTDYYITPRNGDDSGSKRYHQWLPMGSLNYKINPVWNVYLSAGRGFETPTINELSYRPDGQTGLNIGLQPSTSDTVELGSKLRLG-NGL-VSAALFQTDTDNELVVAESSGGRTSYANAGKTRRRGLELALDQEFALDWRLHMAWTLLDATYRSD-M-CG-K-----AVCTAGNRLPGIARNMGYASLAYAPPEGWHAGAELRYMSDIQANDANSA-QAPAYTVAGVNAGYRFTWNRWALDVFSRVDNVFDRRYVGSVIVNEGNGRYFEPAPGRNWGGGATLSYRFE
>WP_197754187.1
-------------MMNKKRPVLPATLLPVCIGSA-LAADQKD--S-DTLVVMAQPIGLTELGSPVSVSVIDGQDLRNAAPQINLSENLGSVPGLQLQNRQNYAQDLQLSIRGFGSRSMFGVRGVRMYVDGIPATMPDGQGQTSNIDINSVERIEVLRGPYSALYGNASGGVINVDTQTGAQPPTLEAGSYFGSDNTWRYGVKATGATGDGTQAGDVNYAISGTRFTTQGYRDHSAARKNLGNGKLGVRLDDVSTLTLMFNSVSI-DAGDPGGLTEAEWKENPRQA-PRADQYNTRKSLDQTQAGLRYQRRMSERDELTLTAYHGERHTTQYQSIPRGPQLNPTHAGGVIVLERKYQGIDTRWKHEDTLASLPVTLIGGLDYETMTERRQGFENFILRDGTVDYGEKGDQRRNEKNRIWNLDPYLQTSWQLTPHWTLDAGLRYSTVSFDSTDYYITPRNGDDSGSKRYHQWLPMGSLNYKINPAWNVYLSAGRGFETPTINELSYRPDGQAGLNIGLQPSTSDTVELGSKLRLG-NGL-VSAALFQTDTDNELVVAESSGGRTSYANAGKTRRRGLELALDQEFALDWRLHMAWTLLDATYRSE-M-CG-K-----AVCTAGNRLPGIARNMGYASLAYAPPEGWHAGAELRYMSDIQANDANSA-QAPSYTVAGVNAGYRFTWNRWALDVFSRVDNVFDRRYVGSVIVNEGNGRYFEPAPGRNWGGGATLSYRFE
>WP_197761277.1
-------------MMNKKRPVLPATLLPVCIGSA-LAADQKD--S-DTLVVMAQPIGLTELGSPVSVSVIDGQDLRNAAPQINLSENLGSVPGLQLQNRQNYAQDLQLSIRGFGSRSMFGVRGVRMYVDGIPATMPDGQGQTSNIDINSVERIEVLRGPYSALYGNASGGVINVDTQTGAQPPTLEAGGYFGSDNTWRYGVKATGATGDGTQAGDINYTISGTRFTTQGYRDHSAARKNLGNGKLGVRLDDVSTLTLMFNSVSI-DAGDPGGLTEAEWKENPRQA-PRADQYNTRKSLDQTQAGLRYQRQMSERDELTLTAYHGERHTTQYQSIPRGPQLNPTHAGGVIVLERKYQGIDTRWKHEDTLASLPVTLIGGLDYETMTERRQGFENFILRDGTVDYGEKGDQRRNEKNRIWNLDPYLQTSWQLTPHWTLDAGLRYSTVSFDSTDYYITPRNGDDSGSKRYHQWLPMGSLNYKINPAWNVYLSAGRGFETPTINELSYRPDGQAGLNIGLQPSTSDTVELGSKLRLG-NGL-VSAALFQTDTDNELVVAESSGGRTSYANAGKTRRRGLELALDQEFALDWRLHMAWTLLDATYRSE-M-CG-K-----AVCTAGNRLPGIARNMGYASLAYAPPEGWHAGAELRYMSDIQANDANSA-QAPAYTVAGVNAGYRFTWNRWALDVFSRVDNVFDRRYVGSVIVNEGNGRYFEPAPGRNWGGGATLSYRFE
>WP_197771376.1
-------------MMNKKRPVLPATLLPVCIGSA-LAADQKD--S-DTLVVMAQPIGLTELGSPVSVSVIDGQDLRNAAPQINLSENLGSVPGLQLQNRQNYAQDLQLSIRGFGSRSMFGVRGVRMYVDGIPATMPDGQGQTSNIDINSVERIEVLRGPYSALYGNASGGVINVDTQTGAQPPTLEAGSYFGSDNTWRYGVKATGATGDGTQAGDVNYAISGTRFTTQGYRDHSAARKNLGNGKLGVRLDDVSTLTLMFNSVSI-DAGDPGGLTEAEWKENPRQA-PRADQYNTRKSLDQTQAGLRYQRQMSERDELTLTAYHGERHTTQYQSIPRGPQLNPTHAGGVIVLERKYQGIDTRWKHEDTLASLPVTLIGGLDYETMTERRQGFENFILRDGTVDYGEKGDQRRNEKNRIWNLDPYLQTSWQLTPHWTLDAGLRYSTVSFDSTDYYITQRNGDDSGSKRYHQWLPMGALNYKINPAWNVYLSAGRGFETPTINELSYRPDGQAGLNIGLQPSTSDTVELGSKLRLG-NGL-VSAALFQTDTDNELVVAESSGGRTSYANAGKTRRRGLELALDQEFALDWRLHMAWTLLDATYRSE-M-CG-K-----AVCTAGNRLPGIARNMGYASLAYAPPEGWHAGAELRYMSDIQANDANSA-QAPSYTVAGVNAGYRFTWNRWALDVFSRVDNVFDRRYVGSVIVNEGNGRYFEPAPGRNWGGGATLSYRFE
>WP_197782790.1
-------------MMNKKRPVLPATLLPVCIGSA-LAADQKD--S-DTLVVMAQPIGLTELGSPVSVSVIDGQDLRNAAPQINLSENLGSVPGLQLQNRQNYAQDLQLSIRGFGSRSMFGVRGVRMYVDGIPATMPDGQGQTSNIDINSVERIEVLRGPYSALYGNASGGVINVDTQTGAQPPTLEAGSYFGSDNTWRYGVKATGATGDGTQAGDVNYTISGTRFTTQGYRDHSAARKNLGNGKLGVRLDDVSTLTLMFNSVSI-DAGDPGGLTEAEWKENPRQA-PRADQYNTRKSLDQTQAGLRYQRQMSERDELTLTAYHGERHTTQYQSFRREFQLNPAHPGGVIVLERKYQGIDTRWKHEDTLASLPVTLIGGLDYETMTERRQGFENFILRDGTVDYGEKGDQRRNEKNRIWNLDPYLQTSWQLTPHWTLDAGLRYSTVSFDSTDYYITPRNGDDSGSKRYHQWLPMGSLNYKINPAWNVYLSAGRGFETPTTTELSYRPDGQPGLNLGLQPSTSDTVELGSKRRLG-NGL-VSAALFQTNTDNELVVAKSQYTNTTYANAGKTRRRGLELALDQEFALDWRLHMAWTLLDATYRSE-M-CG-K-----SGCTAGNRLPGIARNMGYASLAYAPPEGWHAGAELRYMSDIQANDANSA-QAPSYTVAGVNAGYRFTWNRWALDVFSRVDNVFDRRYVGSVIVNEGNGRYFEPAPGRNWGGGATLSYRFE
>WP_197786344.1
-------------MMNKKRPVLPATLLPVCIGSA-LAADQKD--S-DTLVVMAQPIGLTELGSPVSVSVIDGQDLRNAAPQINLSENLGSVPGLQLQNRQNYAQDLQLSIRGFGSRSMFGVRGVRMYVDGIPATMPDGQGQTSNIDINSVERIEVLRGPYSALYGNASGGVINVDTQTGAQPPTLEAGSYFGSDNTWRYGVKATGATGDGTQAGDVNYAISGTRFTTQGYRDHSAARKNLGNGKLGVRLDDVSTLTLMFNSVSI-DAGDPGGLTEAEWKENPRQA-PRADQYNTRKSLDQTQAGLRYQRQMSERDELTLTAYHGERHTTQYQSIPRGPQLNPTHAGGVIVLERKYQGIDTRWKHEDTLASLPVTLIGGLDYETMTERRQGFENFILRDGTVDYGEKGDQRRNEKNRIWNLDPYLQTSWQLTPHWTLDAGLRYSTVSFDSTDYYITPRNGDDSGSKRYHQWLPMGSLNYKINPAWNVYLSAGRGFETPTINELSYRPDGQAGLNIGLQPSTSDTVELGSKLRLG-NGL-VSAALFQTDTDNELVVAESSGGRTSYANAGKTRRRGLELALDQEFALDWRLHMAWTLLDATYRSE-M-CG-K-----AVCTVGNRLPGIARNMGYASLAYAPPEGWHAGAELRYMSDIQANDANSA-QAPSYTVAGVNAGYRFTWNRWALDVFSRVDNVFDRRYVGSVIVNEGNGRYFEPAPGRNWGGGATLSYRFE
>WP_197816292.1
-------------MMNKKRPVLPATLLPVCIGSA-LAADQKD--S-DTLVVMAQPIGLTELGSPVSVSVIDGQDLRNAAPQINLSENLGSVPGLQLQNRQNYAQDLQLSIRGFGSRSMFGVRGVRMYVDGIPATMPDGQGQTSNIDINSVERIEVLRGPYSALYGNASGGVINVDTQTGAQPPTLEAGSYFGSDNTWRYGVKATGATGDGTQAGDVNYAISGTRFTTQGYRDHSAARKNLGNGKLGVRLDDVSTLTLMFNSVSI-DAGDPGGLTEAEWKENPRQA-PRADQYNTRKSLDQTQAGLRYQRQMSERDELTLTAYHGERHTTQYQSIPRGPQLNPTPAGGVIVLERKYQGIDTRWKHEDTLASLPVTLIGGLDYETMTERRQGFENFILRDGTVDYGEKGDQRRNEKNRIWNLDPYLQTSWQLTPHWTLDAGLRYSTVSFDSTDYYITPRNGDDSGSKRYHQWLPMGSLNYKINPAWNVYLSAGRGFETPTINELSYRPDGQAGLNIGLQPSTSDTVELGSKLRLG-NGL-VSAALFQTDTDNELVVAESSGGRTSYANAGKTRRRGLELALDQEFALDWRLHMAWTLLDATYRSE-M-CG-K-----SGCT-GNRLPGIARNMGYASLAYAPPEGWHAGAELRYMSDIQANDANSA-QAPSYTVAGVNAGYRFTWNRWALDVFSRVDNVFDRRYVGSVIVNEGNGRYFEPAPGRNWGGGATLSYRFE
>WP_197881073.1
------------MTSSTPS-RLALL-LGLCSN---AQADDTPL-ILDPSVVTGSRSASPTFDLPYSVDGINREQINDGQLGINASEALSRVPGLVVQNRQNYAQDLQISSRGFGARSAFGVRGIKLIADGIPASTPDGQGQAATFNLDTAERIEVLRGPAATLYGSNAGGVIQMFSRDGEGPPRIGAETLVGSDGLNKNHLSAEGA-ANGA--G---FVLDASRMDTNGYRDHSSARRDQTFAKLNVEPDDDSKLALIYSSLEQNGTQDPLGQTWAAYKADPRSVSANALNYNTRKSIDHQQLGMNYERYFG-GATLQVNAYTGRRSVIQYLSIPKGTPANE-RGGGVVQFDRKFYGGSVRWMQPIESAPGDLMIITGLDFDQSEDSRHGYQNY---SGN-TLGVKGQLRRDEIDTARSLDPYIQANWAL-DRWTLQAGVRHSTMQMDVDDQFLS--NGDASGNKTYQKNTPSMSVMYAFTPDLHAYISAGKGFETPTQAELAYAPGNTEGFNFGLKPSESTQYEMGVKAQLNN-TR-INAAVFQITTEDELVVQQSIGGRTSYQNAGRTLRRGFELGVESQLSDHWSTSLAYTRLHATYDSD-FTSG-A-----NTIDKGNYLPGVPQTTLFAELNWKPRDWVSTAIEGMYRSKVYVEDTNQQHAAPAYSVFNWRARFEQKVEHWTFHQTLRLDNLLDRQYVGSVIVGDGNNRYYEAAPGRSWYAGAGAQYQF-
>WP_197900266.1
------------MTPSAPT-CLALL-LGLCNT---AQADNTPL-ILDPSVVTGSRSASPTFDLPYSVDGINREQISDGQLGINASEALSRVPGLVVQNRQNYAQDLQISSRGFGARSAFGVRGIKMIADGIPASTPDGQGQAATFNLDTAERIEVLRGPAATLYGSNAGGVIQMFSRDGEGPPRIGAETLVGSDGLNKNHLSAEGA-VNGA--G---FVLDASRMDTNGYRDHSSARRDQTFAKLNVEPDDDSKLALIYSSLEQNGTQDPLGQTWAAYKADPRSVSANALNYNTRKSIDHQQLGMNYERYFG-GATLQVNAYTGRRSVIQYLSIPKGTPANE-RGGGVVQFDRKFYGGSVRWLQPIESAPGELTIITGLDFDQSEDSRHGYQNY---SGN-TLGVKGQLRRDEIDTARSLDPYIQANWAL-DRWTLQAGVRHSTMQMDVDDQFLS--NGDASGNKTYQKNTPSMSVMYALTPDLHAYISAGKGFETPTQAELAYAPGNAEGFNFGLKPSESTQYEMGVKAQLNN-TR-INAAIFQITTEDELVVQQSIGGRTSYQNAGRTLRRGFELGVESQLSDHWSTSLAYTRLHATYDSD-FTSG-A-----NTIDKGNYLPGVPQTTLFAELNWKPRDWVSTAIEGMYRSKVYVEDTNQQHAAPAYSVFNWRARFEQKVEHWTFHQTLRLDNLLDRQYVGSVIVGDGNNRYYEAAPGRSWYAGAGAQYQF-
>WP_198425458.1
----------MRPAARFLSHGLAGLLAGLAATLRAQPAPAAEP-ALEPLVVTGSVAELRAFDAPYAIGTVDEEALRAGGWLVDLSESLAAVPGLSVLHRGNHAQDLQVSSRGFGARAGFGVRGLRLYTDGIPATMPDGSGQVSHFDLLGAQRVEVLRGPFSALYGHGSGGVIALVSAPVRER-RAEAGVVIGSHGARQLRGRYEAPLD-E---R-WDLRATASAFETDGFRPHAGARRLLGNLRLGWHDGA-DRMVVHAHALHQ-KADDPLGLTRAQYEDDPGQTTPQALDFDTRKTTRQRQLGAQWRRE--GVSETALTAYLGQREVQQWLAVPPAAQANPTHSGGVIDLDRRYHGLDARAVWRFASV--R--WVAGIAWEHQRDRRKGYENH-AGSGAGQLGVAGALRRNEVNAADTTDLYTQAEVDLGERVVATLGLRAGRLRQRSDDRFLA--NGDDSGHARFRYANPVAGLLWRATPQWNLYASVGRGFEAPTLNELAYRGDGSGGFNDTLDPQRSRQLELGAKWRAPDSAAGLDVALFRAETRDELAVRTNTGGRSSYANVGRTVRQGAELALHWRWQRTLQARLALTWLDATYRDAFLACD-GAPCTEPTVAPGNRIAGTTPRSAWLELAWRPG--HELAAEWRAQGRTAVDDVNSD-FAAGYGVLALRSRVRLGGAS-GPELFARIDNLFDRRHVGSVIVNEGNRRYFEPGAPRRWTLGLSWPL---
>WP_198509692.1
-------------MTNKKSAVLPAAMLPMFASQA-LAAENNEEKS-DTLVVMAQPTGLTELGSPVSVSVIDGQDLRNAAPQINLSENLGSVPGLQLQNRQNYAQDLQLSIRGFGSRSMFGVRGVRMYVDGIPATMPDGQGQTSNIDINSVERIEVLRGPYSALYGNASGGVINVDTQTGAQPPTLEAGSYFGSDNTWRYGVKATGATGDGTQAGDVNYAISGTRFTTQGYRDHSAARKNLGNGKLGVRLDDVSTLTLMFNSVSI-DAGDPGGLTEAEWKENPRQA-PRADQYNTRKSLDQTQAGLRYQRQMSERDELTLTAYHGERHTTQYQSIPRGPQLNPTHAGGVIVLERKYQGIDTRWKHEDTLASLPVTLIGGLDYETMTERRQGFENFILRDGTVDYGEKGDQRRNEKNRIWNLDPYLQTSWQLTPHWTLDAGLRYSTVSFDSTDYYITPRNGDDSGSKRYHQWLPMGSLNYKINPVWNVYLSAGRGFETPTINELSYRPDGQTGLNIGLQPSTSDTVELGSKLRLG-NGL-VSAALFQTDTDNELVVAESSGGRTSYANAGKTRRRGLELALDQEFALDWRLHMAWTLLDATYRSD-M-CG-K-----AVCTAGNRLPGIARNMGYASLAYAPPEGWHAGAELRYMSDIQANDANSA-QAPAYTVAGVNAGYRFTWNRWALDVFSRVDNVFDRRYVGSVIVNEGNGRYFEPAPGRNWGGGATLSYRFE
>WP_198636672.1
-------------MTNKKSAVLPAAMLPMFIGQA-SAAEKTEEKS-DTLVVMAQPTGLTELGSPVSISVIDGQDLRNAAPQINLSENLGSVPGLQLQNRQNYAQDLQLSIRGFGSRSMFGVRGVRMYVDGIPATMPDGQGQTSNIDINSVERIEVLRGPYSALYGNASGGVINVDTITGTQPPTLEAGGYFGSDNTWRYGVKATGATGDGTQAGDVNYTLSGTRFTTQGYRDHSAARKNLGNGKLGVRLDDVSTLTLMFNSVSI-DAGDPGGLTEAEWKENPRQA-PRADQYNTRKSLDQTQAGLRYQRQMSERDELTLTAYHGERHTTQYQSIPMGPQLNPTHAGGVIVLERKYQGIDTRWKHEDTLASLPVTLIGGLDYETMTERRQGFENFILRDGKVDYGEKGDQRRNEKNRIWNLDPYLQTSWQLTPHWTLDAGLRYSTVSFDSTDYYITPRNGDDSGSKRYHQWLPMGSLNYKISPAWNVYLSAGRGFETPTINELSYRPDGLPGLNIGLQPSTSDTVELGSKLRLG-NGL-VSAALFQTDTDNELVVAESSGGRTSYANAGKTRRRGLELALDQEFALDWRLHMAWTLLDATYRSE-M-CG-K-----AVCTAGNRLPGIARNMGYASLAYAPPEGWHAGAELRYMSDIQANDANSA-QAPAYTVAGVNAGYRFTWNRWALDVFSRVDNVFDRRYVGSVIVNEGNGRYFEPAPGRNWGGGATLSYRFE
>WP_198714737.1
------------MTSSTPC-RLALL-LGLCSN---AQADDTPL-ILDPSVVTGSRSASPTFDLPYSVDGINREQISDGQLGINASEALSRVPGLVVQNRQNYAQDLQISSRGFGARSAFGVRGIKLIADGIPASTPDGQGQAATFNLDTAERIEVLRGPAATLYGSNAGGVIQMFSRDGEGPPRIGAETLVGSDGLNKNHLSAEGA-VNGA--G---FVLDASRMDTNGYRDHSSARRDQTFAKLNVEPDDDSKLALIYSSLEQNGTQDPLGQTWVAYKADPRSVSANALNYNTRKSIDHQQLGMNYERYFG-GATLQVNAYTGRRSVIQYLSIPKGTPANE-RGGGVVQFDRKFYGGSVRWLQPIESAPGELMIITGLDFDQSEDSRHGYQNY---SGN-ALGVKGQLRRDEIDTARSLDPYIQANWAL-DRWTLQAGVRHSTMQMDVDDQFLS--NGDASGNKTYQKNTPSMSVMYALTPDLHGYISAGKGFETPTQAELAYAPGNAEGFNFGLKPSESTQYEMGVKAQLNN-TR-INAAIFQITTEDELVVQQSIGGRTSYQNAGRTLRRGFELGVESQLSDHWSTSLAYTRLHATYDSD-FTSG-A-----NTIDKGNYLPGVPQTTLFAELNWKPRDWVSTAIEGMYRSKVYVEDTNQQHAAPAYSVFNWRARFEQKVEHWTFHQTLRLDNLLDRQYVGSVIVGDGNNRYYEAAPGRSWYAGAGAQYQF-
>WP_198719927.1
------------MTRPAPA-ALLAL-G-LCTT---ALADDAAL-TLDPSVITGSRSASPTFDLPYSVDGISREQISDGQLGINASEALSRVPGLVVQNRQNYAQDLQISSRGFGARSAFGVRGIKLIADGIPASTPDGQGQAATFNLDTAERIEVLRGPAATLYGSNAGGVIQMFSRDGEGTPRVGAETLVGSDGLNKNHLSAEGA-ANGA--G---FVLDASRMDTNGYRDHSSARRDQTFAKLNFAPDDDSKLALIYSSLEQNGTQDPLGQTWAAYKADPRSVSANALIYNTRKSIDHQQLGLNYERYIG-NATLQVNAYTGRRNVIQYLSIPKGTPANE-RGGGVVQFDRKFYGGSVRWMQPVESAPGDLMIITGLDFDQSEDSRHGYQNY---SGN-TLGVKGQLRRDEIDTARSLDPYIQANWAL-DRWTLQAGIRHSTMQMDVDDQFLS--NGDASGNKTYQKNTPSMSVMYAFTPELHGYVSAGKGFETPTQAELAYAPGNVEGFNFGLKPSESTQYEIGLKAQLND-TR-LNAAVFQITTEDELVVQQSIGGRTSYQNAGRTLRRGFELGMESQLSEHWSTSLAYTRLQATYDSD-FASA-A-----NTIDKGNYLPGVPQTTLFVELNWKPRDWVSTAIEGLYRSKVYVEDTNSQHAAPGYSVFNWRARLEQKVEHWTFHQTLRLDNLLDRQYVGSVIVGDGNGRYYEAAPGRSWYAGAGAEYQF-
>WP_198774254.1
-------------MMNKKRPVLPATLLPVCIGSA-LAADQKD--S-DTLVVMAQPIGLTELGSPVSVSVIDGQDLRNAAPQINLSENLGSVPGLQLQNRQNYAQDLQLSIRGFGSRSMFGVRGVRMYVDGIPATMPDGQGQTSNIDINSVERIEVLRGPYSALYGNASGGVINVDTQTGAQPPTLEAGSYFGSDNTWRYGVKATGATGDGTQAGDVNYAISGTRFTTQGYRDHSAARKNLGNGKLGVRLDDVSTLTLMFNSVFI-DAGDPGGLTEAEWKENPRQA-PRADQYNTRKSLDQTQAGLRYQRQMSERDELTLTAYHGERHTTQYQSIPRGPQLNPTHAGGVIVLERKYQGIDTRWKHEDTLASLPVTLIGGLDYETMTERRQGFENFILRDGTVDYGEKGDQRRNEKNRIWNLDPYLQTSWQLTPHWTLDAGLRYSTVSFDSTDYYITPRNGDDSGSKRYHQWLPMGSLNYKINPAWNVYLSAGRGFETPTINELSYRPNGQAGLNIGLQPSTSDTVELGSKLRLG-NGL-VSAALFQTDTDNELVVAESSGGRTSYANAGKTRRRGLELALDQEFALDWRLHMAWTLLDATYRSE-M-CG-K-----AVCTAGNRLPGIARNMGYASLAYAPPEGWHAGAELRYMSDIQANDANSA-QAPSYTVAGVNAGYRFTWNRWALDVFSRVDNVFDRRYVGSVIVNEGNGRYFEPAPGRNWGGGATLSYRFE
>WP_198790495.1
------------MTPSAPT-CLALL-LGLCNT---AQADNTPL-ILDPSVVTGSRSASPTFDLPYSVDGINREQISDGQLGINASEALSRVPGLVVQNRQNYAQDLQISSRGFGARSAFGVRGIKLIADGIPASTPDGQGQAATFNLDTAERIEVLRGPAATLYGSNAGGVIQMFSRDGEGPPRIGAETLVGSDGLNKNHLSAEGA-ANGA--G---FVLDASRMDTNGYRDHSSARRDQTFAKLNVEPDDDSKLALIYSSLEQDGTQDPLGQTWAAYKADPRSVSANALNYNTRKSIDHQQLGMNYERYFG-GATLQVNTYTGRRSVIQYLSIPKGTPANE-RGGGVVQFDRKFYGGSVRWLQPIESAPGELTIITGLDFDQSEDSRHGYQNY---SGN-TLGVKGQLRRDEIDTARSLDPYIQANWAL-DRWTLQAGVRHSTMQMDVDDQFLS--NGDASGNKTYQKNTPSMSVMYAFTPDLHAYISAGKGFETPTQAELAYAPGNAEGFNFGLKPSESTQYEMGVKAQLNN-TR-INAAIFQITTEDELVVQQSIGGRTSYQNAGRTLRRGFELGVESQLSDHWSTSLAYTRLHATYDSD-FTSG-A-----NTIDKGNYLPGVPQTTLFAELNWKPRDWVSTAIEGMYRSKVYVEDTNQQHAAPAYSVFNWRARFEQKVEHWTFHQTLRLDNLLDRQYVGSVIVGDGNNRYYEAAPGRSWYAGAGAQYQF-
>WP_198844575.1
------------MTPSAPT-CLALL-LGLCNN---AQADNAPL-MLDPSVVTGSRSASPTFDLPYSVDGINREQISDGQLGINASEALSRVPGLVVQNRQNYAQDLQISSRGFGARSAFGVRGIKLIADGIPASTPDGQGQAATFNLDTAERIEVLRGPAATLYGSNAGGVIQMFSRDGEGPPRVGAETLVGSDGLNKNHLTAEGA-ANGA--G---FVLDASRMDTNGYRDHSSARRDQTFAKLNVEPDDDSKLALIYSSLEQNGTQDPLGQKWEAYKADPRSVDTAALQYNTRKSIDHQQLGMNYERYFG-GATLQVNAYTGRRSVIQYLSIRQGTPPNE-RGGGVVQFDRKFYGGSVRWMQPIDSAPGDLMIITGLDFDQSEDSRHGYQNY---NGN-TLGVKGQLRRDEIDTARSLDPYIQANWAL-DRWTLQAGIRHSTMQMDVDDQFLS--NGDASGNKTYQKNTPSMSVMYAFTPDLRGYISAGKGFETPTQAELAYAPGNVEGFNFGLKPSESTQYEIGVKAQLNN-TR-INAAVFQITTENELVINKSDEGRTSYQNAGRTLRRGFELGMESQLSEHWSTSLAYTRLQATYDSD-FTSG-T-----NTIDKGNYLPGVPQTTLFAELNWKPRDWVSTAIEGLYRSKVYVEDTNSQHAAPGYSVFNWRARFEQKVEHWTFHQTLRLDNLLDRQYVGSVIVGDSNRRYYEAAPGRSWYAGAGAEYQF-
>WP_198958997.1
-------------MINKKNAVLPAAMLPIFASQA-LAAENNEEKS-DTLVVMAQPTGLTELGSPVSVSVIDGETLRNAAPQINLSENLGSVPGLQIQNRQNYAQDLQMSIRGFGSRSMFGVRGVRMYVDGIPATMPDGQGQTSNIDINSVERIEVLRGPYSALYGNASGGVINVDTQTGAQPPTLEAGGYFGSDNTWRYGVKATGATGDGTQAGDVNYAISGTRFTTQGYRDHSAARKNLGNGKLGVRLDDVSTLTLMFNSVSI-DAGDPGGLTEAEWRANPRQA-PRADQFNTRKSLDQTQAGLRYQRRMSERDELTLTAYHGERHTTQYQSFRREQQLNPANPGGVIVLERKYQGIDTRWKHEDTFASLPVTLIGGLDYETMTERRQGFENFILRDGTVDYGEKGDQRRNEKNRIWNLDPYLQTSWQLTPHWTLDAGLRYSTVSFDSTDYYITPRNGDDSGSKRYHQWLPMGSLNYKISPAWNVYLSAGRGFETPTINELSYRPDGQTGLNIGLQPSTSDTVELGSKLRLG-NGL-VSAALFQTDTDNELVVAESSGGRTSYANAGKTRRRGLELALDQEFALDWRLHMAWTLLDATYRSD-M-CG-K-----AVCTAGNRLPGIARNMGYASLAFAPPEGWHAGAELRYMSDIQANDANSA-QAPAYTVAGVNAGYRFTWNRWALDVFSRVDNVFDRRYVGSVIVNEGNGRYFEPAPGRNWGGGATLSYRFE
>WP_199200108.1
-------------MTNKKSAVLPAAMLPMFASQA-LAAENNEEKS-DTLVVMAQPTGLTELGSPVSVSVIDGQDLRNAAPQINLSENLGSVPGLQLQNRQNYAQDLQLSIRGFGSRSMFGVRGVRMYVDGIPATMPDGQGQTSNIDINSVERIEVLRGPYSALYGNASGGVINVDTITGTQPPTLEAGGYFGSDNTWRYGVKATGATGDGTQAGDVNYAISGTRFTTQGYRDHSAARKNLGNGKLGVRLDDVSTLTLMFNSVSI-DAGDPGGLTKAEWKENPRQA-PRADQYNTRKSLDQTQAGLRYQRQMSERDELTLTAYHGERHTTQYQSIPMGPQLNPTHAGGVIVLERKYQGIDTRWKHEDTLASLPVTLIGGLDYETMTERRQGFENFILRDGTVDYGEKGDQRRNEKNRIWNLDPYLQTSWQLTPHWTLDAGLRYSTVSFDSTDYYITPRNGDDSGSKRYHQWLPMGSLNYKINPAWNVYLSAGRGFETPTINELSYRPDGQTGLNIGLQPSTSDTVELGSKLRLG-NGL-VSAALFQTDTDNELVVAESSGGRTSYANAGKTRRRGLELALDQEFALDWRLHMAWTLLDATYRSD-M-CG-K-----AACTAGNRLPGIARNMGYASLAFAPPEGWHAGAELRYMSDIQANDANSA-QAPSYTVAGVNAGYRFTWNRWALDVFSRVDNIFDRRYVGSVIVNEGNGRYFEPAPGRNWGGGATLSYRFE
>WP_199240592.1
------------MLYFVFIVSWEIL-LIIALL----AVAAVET-P--VVVVSATRTEHVSFDVPASIDAVKVD---DDNLRVNASEALAAVPGLVVQNRQNYAQDLQISSRGFGARSAFGVRGVHLITDGIPASMPDGQGQAATFNLDVAERIEVLRGPYSAIYGNHAGGVIQLFTREGDGAPSVELNVAGGSYGTHKTDLTARGK-QGNI--G---YVLDVSRFDTDGYRAHSAATRDQAYARLTLTPVKGAKLNIIANALRQDDTQDALGVTWATYQRDPRAGETLADRYNTRKSINHKQIGATWEQRLG-DDRLRVTAYGGNRDVIQYQAFSKAFQAPASHSGGVVDFERDFSGADINWSHVNALAGGKLTTTAGVEYGSSSDARQGYENF---VGT-AFGVKGALRRDEEDKVSNLDRYLQTEWDA-GAWQLSAGLRHSRVKISVDDHFLS--NGNDSGSLNYSHTTPVLGVLYRVAPQLNVYASAARGFETPTLNELFYSGAGG-GFNFRLQPAYSTHVEAGVKARLDEHTR-INAALFQVKTSDELVVDSSSGGRTSYRNGGKTLRQGLELSLDSSWRYGFSTRLALTTLRAVYDQG-YGN----------VLQGSRLPGVPNANLYGELAWKDSARFGAALEAVAVGKIYVEDSNVDQPAAGYGVLNARVHAGQQWGGWRFKQFARLNNLLDKNYVGSVIVGDTNKRYYEAAPQRNWLVGGSALYQF-
>WP_199493893.1
------------MSYSAVLKKLTYTGLPLLAASF-VVHSTE-V-D-ETVVVTATQSETPWLTTAASIDRVNVENTLPS-MKIDAGDALAGVAGIQADSRYNYAQDTRLVVRGFGSRAAFGVRGLQLNVDGIPLSMPDGQAQTSSIFLDSIDSLEVLRGPLATLYGNSGGGVVEWFSRK-PTETALEWGGQFSENDTQRYNVNAQWA-TDNK--Q---LQVLASDFQTDGPRRHNSAERQQQAVRWYHQWDDQNRFIIRYDNNDAPLLQDPSALTPEDWRYDPTQTVQRAVDFNTRKDIHHRQGSFSWFHE-RDNGEGLLSLWQGDRHIEQFLPFA-GDGD--TSSGAVIDVSRQFEGAHARWR---QRG-VNWSATLGAQIERQQDHRFGF--V---N---NSGEKGELRRDEFNWIENASAYLRFQWQLSEEWSATGGVRYSDINYEVKDYFTELDNSDDSGSSDFSETTAAISLTWQFLPTSATYLSLGQGFETPTLTELAYRNEG-SGLNRELGPSTNDQWEWGIKHQLD-NDR-LHFAFFGIESEDEILVDQSNDGRTTYRNASETTREGAELSINGELTRQLNLLLSYSYIDASF-DD------G------PLQ-GNQLPGVAKSQGYLRLNWQPEQ-WLVQLAGQYRNETPVNDQNDT-FAPSYTTWDIAISRDWQWAKSELDVWARVDNITDKDYVGAVVVNQGSGRSFEPAVGRQASVGISWRRRF-
>WP_199933211.1
-----------MNEPVARRRLPLLIALLPAAAVA--QAQ-TTT-VLPTVEVQARVQGIDPFALPASQDTVWVDDDRSG-ASAQLSEALAGVPGLLARDRQNFAQDTQLSIRGFGARSTFGVRGVRVVVDGVPATMPDGQGQLSHASLLGAERIEVLRGPFSALYGNSSGGVLQVWSAQGQAGDPWRLRVNAGADNTLSVGAQLRGA-S-AG----IDYNIAANHFRTDGWRDHSRARRESLNARIGGELA-GGRLELLLNALDAPDAQDPLGLTRAQVAANPRQATAVATQYNTRKSVSQQQAGLRWTRETG-AQRWQLMGYGGQREVTQYLAIPPGPQANPLHAGGVIDLDGNYGGVDARWGWRGDLAGRPLDVVVGANADRQRQHRTGYENF-I--GS-TLGVRGALRRDQRDTVQNVDQFAQAWWQWSPRWSLLAGVRHSTVRFESDDHYIVGRNPDDSGRRRYQATTPVAGVSFEATPQWRLHAAVGRGFETPTFNELGYRADGQAGLALDLAAARSRNLEVGSKWHAQNGTQ-FDVSVFRADTDDELAVASNINGRSTYRNIGRTRRQGVELQYRQPLAEQLELQVAWTWLQAQVRSGYLACA-GSGCVDTEVRAGSRLPGVPRQQAYARLQWSPGA-WQWALEGSASSDVVVNDLATE-RAPGYAVLNLEGGHRWSLASGDLRAFARLDNVLDQRYIGSVIVNDGNGRFFEPGPDRRASVGLQWSWR--
>WP_200583280.1
------------MTPSAPT-CLALL-LGLCNT---AQADNTPL-ILDPSVVTGSRSASPTFDLPYSVDGINREQISDGQLGINASEALSRVPGLVVQNRQNYAQDLQISSRGFGARSAFGVRGIKLIADGIPASTPDGQGQAATFNLDTAERIEVLRGPAATLYGSNAGGVIQMFSRDGEGPPRIGAETLVGSDGLNKNHLSAEGA-ANGA--G---FVLDASRMDTNGYRDHSSARRDQTFAKLNVEPDDDSKLALIYSSLEQNGTQDPLGQTWAAYKADPRSVSANALNYNTRKSIDHQQLGMNYERYFG-GATLQVNTYTGRRSVIQYLSIPKGTPANE-RGGGVVQFDRKFYGGSVRRLQPIESAPGELTIITGLDFDQSEDSRHGYQNY---SGN-TLGVKGQLRRDEIDTARSLDPYIQANWAL-DRWTLQAGVRHSTMQMDVDDQFLS--NGDASGNKTYQKNTPSMSVMYAFTPDLHAYISAGKGFETPTQAELAYAPGNAEGFNFGLKPSESTQYEMGVKAQLNN-TR-INAAIFQITTEDELVVQQSIGGRTSYQNAGRTLRRGFELGVESQLSDHWSTSLAYTRLHATYDSD-FTSG-A-----NTIDKGNYLPGVPQTTLFAELNWKPRDWVSTAIEGMYRSKVYVEDTNQQHAAPAYSVFNWRARFEQKVEHWTFHQTLRLDNLLDRQYVGSVIVGDGNNRYYEAAPGRSWYAGAGAQYQF-
>WP_200648119.1
------------MTSSTPC-RLALL-LGLCSN---AQADDTPL-ILDPSVVTGSRSASPTFDLPYSVDGINREQISDGQLGINASEALSRVPGLVVQNRQNYAQDLQISSRGFGARSAFGVRGIKLIADGIPASTPDGQGQAATFNLDTAERIEVLRGPAATLYGSNAGGVIQMFSRDGEGPPRIGAETLVGSDGLNKNHLSAEGA-ANGA--G---FVLDASRMDTNGYRDHSSARRDQTFAKLNVEPDDDSKLALIYSSLEQNGTQDPLGQTWAAYKAEPRSVSANALNYNTRKSIDHQQLGMNYERYFG-GATLQVNAYTGRRSVIQYLSIPKGTPANE-RGGGVVQFDRKFYGGSVRWMQPIESAPGELMIITGLDFDQSEDSRHGYQNY---SGN-ALGVKGQLRRDEIDTARSLDPYIQANWAL-DRWTLQAGVRHSTMQMDVDDQFLS--NGDASGNKTYQKNTPSMSVMYALTPDLHAYISAGKGFETPTQAELAYAPGNAEGFNFGLKPSESTQYEMGVKAQLNN-TR-INAAIFQITTEDELVVQQSIGGRTSYQNAGRTLRRGFELGIESQLSDHWSTSLAYTRLHATYDSD-FTSG-A-----NTIDKGNYLPGVPQTTLFAELNWKPRDWVSTAIEGMYHSKVYVEDTNQQHAAPAYSVFNWRARFEQKVEHWTFHQTLRLDNLLDRQYVGSVIVGDGNNRYYEAAPGRSWYAGAGAQYQF-
>WP_201117731.1
-----------MNPAARRRCLPLSALLLSPWAAM--AEP-APT-ALPAVQVQARVPGIDPFALPASQDTVWIDASRAG-TGAQLSEALAGVPGLLARDRQNFAQDTQLSIRGFGARSTFGVRGVRVLIDGVPATMPDGQGQLSHASLLGAERIEVLRGPFSALYGNSSGGVLQVWSAQGQAGDPWRLRVNAGADNTLSVGAQLKGA-G-QA----LDYNIAANHFRTDGWRDHSRARRESLNARIGGDLG-GGRLELLLNALDAPDAQDPLGLSRSQVAADPRQATAVAHQYNTRKSVRQQQAGLRWTRETD-TQRWQLMGYAGQREVTQYLPIPPTAQANPLHAGGVIDLDAGYGGLDARWGWHGDLAGRPLDLVAGLSADLQRQHRTGYENF-I--GS-TLGVRGRLRRDQIDVVQNVDQFAQAWWQWSPRWSLLAGLRHSAVRFESNDRYITGRNPDDSGHRRYQATTPVAGVSFEASPQWRLHAAVGRGFETPTFNELGYRADGQAGLALDLAAARSRNLEIGSKWHAQDGTQ-LDISLFRADTDDELAVASNSGGRSTYRNIGRTRRQGVELQYRQPLAEQLELQLAWTWLQAQVRSPYLTSN-S------VVAAGSRLPGVPRQQAFARLQWTPAD-WQWALEASASSDTVVNDVATE-RAPGFALLHLEGGRRWNLPGGELRAFARLENVLDQAYIGSVIVNDGNGRFYEPGPGRRANVGLQWSWR--
>WP_201496392.1
-----------MNQPSLTPSMPSRLPLSTLALAAFLACSGAQA-QTSQVVITGSIVERTIADAPYAISVVGRDELRSAGPLVNLSEAVARVPGLVVANRWNFAQDLQISSRGFGARAGFGVRGVRLYSDGIPASGPDGQGQVSHFDLANAERVEVLRGPFSVLYGNSSGGVISAVSSTPRAQ-RFEAAVDAGSFGLRQLRLQGETPLA-G---G-FDLRVAAAALEVDGFRPHSEAKRNLVTLRAGYNAGA-DSAVLQASVLDQ-PAQDPLGLDLNQFRTDPRGVASVAEQFNTRKTTRQSQLGLRWKHRFDGARDGEIALYGGQRDIVQFLAIPATTQGSARHGGGVIAFDRTYGGAEGRLRFAW--D--SVDLQAGVALDRQRDERKGYQNF-SGTAAAQLGQMGPLRRDETNRARSDDVFAQAEWAFMPQLAAIAGVRAGRVELESVDAFTG--NCDDSGKREFDYTNPVLGLRWAAAPGLKLYASVARGFESPTLGELAYRRDGTGGFNTELLPQRSRQFEIGAKWRGG-A-LQADLTLFQAKVDDEISVATNAGGRSAFQNVGRTERQGAELSGRWQITPALSAALAATWLEATYKDSFLVCA-GIPCNAPTVAAGNRIAGTQRSAGFAELAWRTA-ALELALELRGAGDTVVNDRNTE-AAPGYGLVGLRWAYGFQAGSGKAELLLRVDNATDRRYAGSVIVNDANGRFYETGAPRSVLLALRFVMP--
>WP_201863878.1
-----------MNPAARHRCLPLSALLLSPWTAV--AEP-APT-ALPAVQVQARVPGIDPFALPASQDTVWIDASRAG-TGAQLSEALAGVPGLLARDRQNFAQDTQLSIRGFGARSTFGVRGVRVLIDGVPATMPDGQGQLSHASLLGAERIEVLRGPFSALYGNSSGGVLQVWSAQGQAGDPWRLRVNAGADNTLSVGAQLKGA-G-QV----LDYNIAANHFRTDGWRDHSRARRESLNARIGGELG-GGRLELLLNALDAPDAQDPLGLTRAQVAADPRQATAVAHQYNTRKTVRQQQAGLRWTRETG-AQRWQLMGYAGQRAVRQYLPIPPAPQTNPLHAGGVIDLQGGYGGLDARWGWHGDLAGRPLDLVAGLSADRQRQHRTGFENF-I--GS-ALGVRGRLRRDQIDVVQNVDQFTQAWWQWSPRWSLLAGLRHSAVRFESNDRYIVGANPDDSGHRRYQATTPVAGVSFEASPQWRLHAAVGRGFETPTFNELGYRADGQAGLALDLAAARSRSIEVGSKWHAQDGNQ-LDISLFRADTDDELAVASNIGGRSTYRNIGRTRRQGLELQYRQPLAEHLELQLAWTWLQAQVRSPYLTSN-T------LVAAGSRLPGVPRQQAFARLQWSPAD-WQWALEATASSDTVVNDVATE-RAPGYALLHLEAGRRWTLPGGELRALARLENVLDQAYIGSVIVNDGNGRFYEPGPGRRANVGLQWSWR--
>WP_201965705.1
-------------MINKKNAVLPAAMLPMFASQA-LAAENNEEKS-DTLVVMAQPTGLTELGSPVSVSVIDGETLRNAAPQINLSENLGSVPGLQIQNRQNYAQDLQMSIRGFGSRSMFGVRGVRMYVDGIPATMPDGQGQTSNIDINSVERIEVLRGPYSALYGNASGGVINVDTITGTQPPTLEAGGYFGSDNTWRYGVKATGATGDGTQAGDVNYAISGTRFTTQGYRDHSAARKNLGNGKLGVRLDDVSTLTLMFNSVSI-DAGDPGGLTEAEWKANPRQA-PRADQYNTRKSLDQTQAGLRYQRQMSERDELTLTAYHGERHTTQYQSIPMGPQLNPTHAGGVIVLERKYQGIDTRWKHEDTLASLPVTLIGGLDYETMTERRQGFENFILRDGTVDYGEKGDQRRNEKNRIWNLDPYLQTSWQLTPHWTLDAGLRYSTVSFDSTDYYITPRNGDDSGSKRYHQWLPMGSLNYKINPAWNVYLSAGRGFETPTINELSYRPDGQTGLNIGLQPSTSDTVELGSKLRLG-NGL-VSAALFQTDTDNELVVAESSGGRTSYANAGKTRRRGLELALDQEFALDWRLHMAWTLLDATYRSD-M-CG-K-----AVCTAGNRLPGIARNMGYASLAFAPPEGWHAGAELRYMSDIQANDANSA-QAPAYTVAGVNAGYRFTWNRWALDVFSRVDNVFDRRYVGSVIVNEGNGRYFEPAPGRNWGGGATLSYRFE
>WP_202412957.1
------------MLYFVFIVSRETI-LFATVL----FAAAIEV-P--AVVVTATRTEHASFDIPASINAVTVD---DSNLRTNASEALAAVPGLVVQNRQNYAQDLQISSRGFGARSAFGVRGVHLITDGIPASMPDGQGQAATFNLDMAERIEVLRGPYSAIYGNHAGGVIQLFTKEGEGAPSVELNMSGGSYGTRKTDLNAQGK-QGAI--G---YVLDASRFDTDGYRAHSAATRDQAYAKLTLTPIAGATLNIVANALRQNDTQDALGVTWATYQRDPRAGETLADRYNTRKSIDHKQVGATWEQRFG-DDRLRVTAYGGNREVIQYQAFSKAFQAPPAHSGGVVDFARDFSGTDINWSHVAPLAGGKLNTTAGVEYGRSNDARQGYENF---DGA-TFGVKGALRRDEDDTVSNLDPYLQTEWDA-GAWQLSAGLRHSQVKISVDDHFLG--NGNDSGSLNYSHTTPVLGVLYRVSPQLNVYASAARGFETPTLNELFYSGAGG-GFNFRLQPALSTHVEAGVKAKLDAGSR-INAAIFQVKTSDELVVDASSGGRTSYRNGGNTLRQGLELSLDSSWRHGLSTRLALTTLRAVYDQG------------------NRLPGVPNANLYGELAWKESARFGAALEAVAAGKIYVEDNNVEQPAPGYGVLNVRVNASQQWRGWRFKQFARLNNLLDKNYVGSVIVGDTNKRYYEAAPQRNWLLGASARYPF-
>WP_202414483.1
------------MIYLVFIVSKEDI-LLIIAL----LAVTTEA-P--IVVISGTRTERSSFEVPASIEAVTID---DNQLRVNASEALAAVPGLVVQNRQNYAQDLQISSRGFGARSTFGVRGVHLVTDGIPASMPDGQGQAATFNLDIAERIEVLRGPYSAIYGNHAGGVIQLFSKEGEGPPSVELNVGSGSYGTRKTDLNAQGQ-QAGI--G---YVLDASHFDTDGYRAHSAATRDQAYAKLTLAPINGAKLNIIASALRQDDTQDPLGVTWSTYQRDPRAGETLADRYNTRKSINHQQIGATWEQRYG-DDRLRVSAYGGNREVIQYQAFSKAFQAPATHSGGVVDFERDFSGTEISWMHVQHLASGKLTTTAGVEYGHSSDARQGYENF---IGT-QFGVKGALRRNEDDKASNLDPYLQTEWDT-GAWQFSAGLRHSRVRIAVDDHFLS--NGNDSGSLSYSHTTPVLGILYRVAPQLNVYASAARGFETPTLNELFYSGTAG-GFNFRLQPAYSTHLEAGIKTRFDDRTR-INAALFQVKTSDELIVDSASGGRTSYRNGGNTLRQGVELAVDTSWRYGLSTRVALTTLRAVYDQG------------------NRLPGVPNVNLYSELAWKESARFGAALEAVAVGKIYTEDSNTDQAAPGYGVLNVRVNANQQWRGWRFKQFARLNNLLDKNYVGSVIVGDTNKRYYEAAPQRNWLMGASALYQF-
>WP_202423908.1
------------MLYFVFIVSWETL-LLIALL----AAAAVET-P--VVVVSATRTEHASFDVPASIDAVKVD---DDNLRVNASEALAAVPGLVVQNRQNYAQDLQISSRGFGARSAFGVRGVHLITDGIPASMPDGQGQAATFNLDVAERIEVLRGPYSAIYGNHAGGVIQLFTREGDGAPSVELNLAGGSYGTHKTDVTAQGK-QSNI--G---YVLDASRFDTDGYRAHSAATRDQAYARLTLTPTEGAKLNIIANALRQNDTQDALGVTWATYQRDPRAGETLADRYNTRKSINHKQIGATWEQRLS-DDRLRVTAYGGNREVVQYQAFSKAFQAPASHSGGVVDFERDFSGADINWSHVNALAGGKLTTTAGVEYGRSSDARQGYENF---IGA-TFGVKGALRRDEDDKVSNLDPYLQTEWDA-GAWQLSAGLRHSRVKISVDDHFLS--NGNDSGSLSYSHTTPVLGVLYRVAPLLNVYASAARGFETPTLNELFYSGAGG-GFNFRLQPAYSTHVETGVKARLDERTR-INAALFQVKTSDELVVDSASGGRTSYRNGGKTLRQGVELSLDSSWGYGLSTRLALTTLRAVYDEG-YGN----------VLKGSRLPGVPNANLYGELAWKESARFGAALEAVAVGKIYVEDSNVDQPASGYGVLNARVNLGQQWGGWRFKQFARLNNLLDKNYVGSVIVGDTNKRYYEAAPQRNWLVGASALYQF-
>WP_202424235.1
------------MLYFVFIVSRETI-LFATVL----FAAAIEV-P--VVVVTATRTEHASFDIPASINAVTVD---DSNLRTNASEALAAVPGLVVQNRQNYAQDLQISSRGFGARSAFGVRGVHLITDGIPASMPDGQGQAATFNLDMAERIEVLRGPYSAIYGNHAGGVIQLFTKEGEGAPSVELNMSGGSYGTRKTDLNAQGK-QGAI--S---YVLDASRFDTDGYRAHSAATRDQAYAKLTLTPIAGATLNIVANALRQNDTQDALGVTWATYQRDPRAGETLADRYNTRKSIDHKQVGATWEQRFG-DDRLRVTAYGGNREVIQYQAFSKAFQAPPAHSGGVVDFARDFSGTDINWSHVAPLAGGKLNTTAGVEYGRSNDARQGYENF---DGA-TFGVKGALRRDEDDTVSNLDPYLQTEWDA-GAWQLSAGLRHSQVKISVDDHFLG--NGNDSGSLNYSHTTPVLGVLYRVSPQLNVYASAARGFETPTLNELFYSGAGG-GFNFRLQPALSTHVEAGVKAKLDAGSR-INAAIFQVKTSDELVVDASSGGRTSYRNGGNTLRQGLELSLDSSWRHGLSTRLALTTLRAVYDQG------------------NRLPGVPNANLYGELAWKESARFGAALEAVAAGKIYVEDNNVEQPAPGYGVLNVRVNASQQWRGWRFKQFARLNNLLDKNYVGSVIVGDTNKRYYEAAPQRNWLLGASARYPF-
>WP_202427756.1
------------MLYFVFIVSWETL-LLIALL----AAAAVET-P--VVVVSATRTEHASFDVPASIDALKVD---DSNLGVNASEALAAVPGLVVQNRQNYAQDLQISSRGFGARSAFGVRGVHLITDGIPASMPDGQGQAATFNLDMAERIEVLRGPYSAIYGNHAGGVIQLFTREGDGAPSVELNVAGGSYGTHKTDVTAQGK-QGGI--G---YVLDASRFDTDGYRAHSAATRDQAYARLTLTPIEGAKLNIIANALRQDDTQDALGVTWAAYQRDPRAGETLADRYNTRKSINHKQIGATWEQRLS-DDRLRVTAYGGNREVVQYQAFSKAFQAPASHSGGVVDFERDFSGADINWSHVNALAGGKLTTTAGVEYGRSNDARQGYENF---VGA-TFGVKGALRRDEDDKVSNLDPYLQTEWDA-GAWQLSAGLRHSRVKISVDDHFLS--NGNDSGSLSYSHTTPVLGVLYRVAPLLNVYASAARGFETPTLNELFYSGAGG-GFNFRLQPAYSTHVETGVKARLDERTR-INAALFQVKTSDELVVDSASGGRTSYRNGGKTLRQGVELSLDSSWGYGLSTRLALTTLRAVYDEG-YGN----------VLKGSRLPGVPNANLYGELAWKESARFGAALEAVAVGKIYVEDSNVDQPASGYGVLNARVNLGQQWGGWRFKQFARLNNLLDKNYVGSVIVGDTNKRYYEAAPQRNWLVGASALYQF-
>WP_202637339.1
-------------MMNKKRPVLPATLLPICIGSA-LAAEQKD--S-DTLVVMAQPTGLTELGSPVSVSVIDGEDLRNAAPQINLSENLGSVPGLQIQNRQNYAQDLQLSIRGFGSRSMFGVRGVRMYVDGIPATMPDGQGQTSNIDINSVERIEVLRGPYSALYGNASGGVINVDTITGTQPPTLEAGGYFGSDNTWRYGVKATGATGDGTQAGDVNYAISGTRFTTQGYRDHSAARKNLGNGKLGVRLDDVSTLTLMFNSVSI-DAGDPGGLTEAEWKENPRQA-PRADQYNTRKSLDQTQAGLRYQRQMSERDELTLTAYHGERHTTQYQSIPMGPQLNPTHAGGVIVLERKYQGIDTRWKHEDTLASLPVTLIGGLDYETMTERRQGFENFILRDGTVDYGEKGDQRRNEKNRIWNLDPYLQTSWQLTPHWTLDAGLRYSTVSFDSTDYYITPRNGDDSGSKRYHQWLPMGSLNYKINPAWNVYLSAGRGFETPTINELSYRPDGQAGLNIGLQPSTSDTVELGSKLRLG-NGL-VSAALFQTETENELVVAESSGGRTSYANAGKTRRRGLELALDQEFALDWRLNMAWTLLDATYRSD-M-CG-K-----SGCTAGNRLPGIARNMGYASLAWAPPEGWHAGAELRYMSDIQANDANSA-QAPSYTVAGVNAGYRFTWNRWALDVFSRVDNVFDRRYVGSVIVNEGNGRYFEPAPGRNWGGGATLSYRFE
>WP_202691002.1
------------MTSSTPS-RLALL-LGLCSN---AQADDTPL-ILDPSVVTGSRSASPTFDLPYSVDGISREQISDGQLGINASEALSRVPGLVVQNRQNYAQDLQISSRGFGARSAFGVRGIKLIADGIPASTPDGQGQAATFNLDTAERIEVLRGPAATLYGSNAGGVIQMFSRDGEGPPRIGAETLVGSDGLNKNHLSAEGA-ANGA--G---FVLDASRMDTNGYRDHSSARRDQTFAKLNVEPDDDSKLALIYSSLEQNGTQDPLGQTWAAYKADPRSVSANALNYNTRKSIDHQQLGMNYERYFG-GATLQVNAYTGRRSVIQYLSIPKGTPANE-RGGGVVQFDRKFYGGSVRWLQPIESAPGELTIITGLDFDQSEDSRHGYQNY---SGN-TLGVKGQLRRDEIDTARSLDPYIQANWAL-DRWTLQAGVRHSTMQMDVDDQFLS--NGDASGNKTYQKNTPSMSVMYALTPDLHAYISAGKGFETPTQAELAYAPGNAEGFNFGLKPSESTQYEMGVKAQLNN-TR-INAAIFQITTEDELVVQQSIGGRTSYQNAGRTLRRGFELGVESQLSDHWSTSLAYTRLHATYDSD-FTSG-A-----NTIDKGNYLPGVPQTTLFAELNWKPRDWVSTAIEGMYRSKVYVEDTNQQHAAPAYSVFNWRARFEQKVEHWTFHQTLRLDNLLDRQYVGSVIVGDGNNRYYEAAPGRSWYAGAGAQYQF-
>WP_204164020.1
-------------MTSKKSAVLPAAMLPMFASQA-LAAENNEEKS-DTLVVMAQPTGLTELGSPVSVSVIDGETLRNAAPQINLSENLGSVPGLQIQNRQNYAQDLQMSIRGFGSRSMFGVRGVRMYVDGIPATMPDGQGQTSNIDINSVERIEVLRGPYSALYGNASGGVINVDTITGTQPPTLEAGGYFGSDNTWRYGVKATGATGDGTQAGDVNYAISGTRFTTQGYRDHSAARKNLGNGKLGVRLDDVSTLTLMFNSVSI-DAGDPGGLTEAEWKANPRQA-PRADQFNTRKSLDQTQAGLRYQRQMSERDELTLTAYHGERHTTQYQSIPMGPQLNPTHAGGVIVLERKYQGIDTRWKHEDTLASLPVTLIGGLDYETMTERRQGFENFILRDGTVDYGEKGDQRRNEKNRIWNLDPYLQTSWQLTPHWTLDAGLRYSTVSFDSTDYYITPRNGDDSGSKRYHQWLPMGSLNYKISPAWNVYLSAGRGFETPTINELSYRPDGQSGLNIGLQPSTSDTVELGSKLRLG-NGL-VSAALFQTDTDNELVVAESSGGRTSYANAGKTRRRGLELALDQEFALDWRLHMAWTLLDATYRSD-M-CG-K-----AVCTAGNRLPGIARNMGYASLAFAPPEGWHAGAELRYMSDIQANDANSA-QAPSYTVAGVNAGYRFTWNRWALDVFSRVDNVFDRRYVGSVIVNEGNGRYFEPAPGRNWGGGATLSYRFE
>WP_204280864.1
-------------MMNKKRPVLPATLLPICIGSA-LAAEQKD--S-DTLVVMAQPTGLTELGSPVSVSVIDGEDLRNAAPQINLSENLGSVPGLQIQNRQNYAQDLQLSIRGFGSRSMFGVRGVRMYVDGIPATMPDGQGQTSNIDINSVERIEVLRGPYSALYGNASGGVINVDTITGTQPPTLEAGGYFGSDNTWRYGVKATGATGDGTQAGDVNYAISGTRFTTQGYRDHSAARKNLGNGKLGVRLDDVSTLTLMFNSVSI-DAGDPGGLTEAEWKENPRQA-PRADQYNTRKSLDQTQAGLRYQRQMSERDELTLTAYHGERHTTQYQSIPMGPQLNPTHAGGVIVLERKYQGIDTRWKHEDTLASLPVTLIGGLDYETMTERRQGFENFILRDGTVDYGEKGDQRRNEKNRIWNLDPYLQTSWQLTPHWTLDAGLRYSTVSFDSTDYYITPLNGDDSGSKRYHQWLPMGSLNYKINPAWNLYLSAGRGFETPTINELSYRPDGQAGLNIGLQPSTSDTVELGSKLRLG-NGL-VSAALFQTETDNELVVAESSGGRTSYANAGKTRRRGLELALDQEFALDWRLNMAWTLLDATYRSD-M-CG-K-----SGCTAGNRLPGIARNMGYASLAWAPPEGWHAGAELRYMSDIQANDANSA-QAPSYTVAGVNAGYRFTWNRWALDVFSRVDNVFDRRYVGSVIVNEGNGRYFEPAPGRNWGGGATLSYRFE
>WP_204318203.1
-------------MTNKKSAVLPAAMLPMFASQA-LAAENNEEKS-DTLVVMAQSTGLTELGSPVSVSVIDGQDLRNAAPQINLSENLGSVPGLQLQNRQNYAQDLQLSIRGFGSRSMFGVRGVRMYVDGIPATMPDGQGQTSNIDINSVERIEVLRGPYSALYGNASGGVINVDTQTGTQPPTLEAGGYFGSDNTWRYGVKATGATGDGTQAGDVNYAISGTRFTTQGYRDHSAARKNLGNGKLGVRLDDVSTLTLMFNSVSI-DAGDPGGLTEAEWKENPRQA-PRADQFNTRKSLDQTQAGLRYQRQMSERDELTLTAYHGERHTTQYQSIPMGPQLNPTHAGGVIVLERKYQGIDTRWKHEDTLASLPVTLIGGLDYETMTERRQGFENFILRDGTVDYGEKGDQRRNEKNRIWNLDPYLQTSWQLTPRWTLDAGLRYSTVSFDSTDYYITPRNGDDSGSKRYHQWLPMGSLNYKINPAWNVYLSAGRGFETPTINELSYRPDGQTGLNIGLQPSTSDTVELGSKLRLG-NGL-VSAALFQTDTDNELVVAESSGGRTSYANAGKTRRRGLELALDQEFALDWRLHMAWTLLDATYRSE-M-CG-K-----SGCTAGNHLPGIARNMGYASLAFAPPEGWHAGAELRYMSDIQANDANSA-QAPSYTVAGVNAGYRFTWNRWALDVFSRVDNIFDRRYVGSVIVNEGNGRYFEPAPGRNWGGGATLSYRFE
>WP_204348660.1
-------------MTNKKSAVLPAAMLPMFASQA-LAAENNEEKS-DTLVVMAQHIGLTELGSPVSVSVIDGQDLRNAAPQINLSENLGSVPGLQLQNRQNYAQDLQLSIRGFGSRSMFGVRGVRMYVDGIPATMPDGQGQTSNIDINSVERIEVLRGPYSALYGNASGGVINVDTQTGTQPPTLEAGGYFGSDNTWRYGVKATGATGDGTQAGDVNYAISGTRFTTQGYRDHSAARKNLGNGKLGVRLDDVSTLTLMFNSVSI-DAGDPGGLTEAEWKENPRQA-PRADQYNTRKSLDQTQAGLRYQRQMSERDELTLTAYHGERHTTQYQSIPRGPQLNPTHAGGVIVLERKYQGIDTRWKHEDTLASLPVTLIGGLDYETMTERRQGFENFILRDGTVDYGEKGDQRRNEKNRIWNLDPYLQTSWQLTPHWTLDAGLRYSTVSFDSTDYYITPRNGDDSGSKRYHQWLPMGSLNYKINPAWNVYLSAGRGFETPTINELSYRPDGQAGLNIGLQPSTSDTVELGSKLRLG-NGL-VSAALFQTDTDNELVVAESSGGRTSYANAGKTRRRGLELALDQEFALDWRLHMAWTLLDATYRSD-M-CG-K-----AVCTAGNRLPGIARNMGYASLAYAPPEGWHAGAELRYMSDIQANDANSA-QAPAYTVAGVNAGYRFTWNRWALDVFSRVDNVFDRRYVGSVIVNEGNGRYFEPAPGRNWGGGATLSYRFE
>WP_205404623.1
-----------MNSAARRHCLPLSALLLSPFSVA--AAP-SPT-SLPAVQVQARVPGVDPFALPASLDTVWIDADRSG-PNTQLSEALGGVPGLLARDRQNFAQDTQLSIRGFGARSTFGVRGVRVLIDGVPATMPDGQGQLSHASLLGAERIEVLRGPFSALYGNSSGGVLQVWSAQGQAGDPWRLRVNAGADNTLSVGAQLRGA-G-KG----IDYNVAANHFSTDGWRDHSRARRESLNARLGTELA-GGRLELLLNALHAPNAQDPLGLTRAQVTADPRQATAVAHQYNTRKSVRQQQAGLRWTREAG-AQRWQLMGYAGQRAVSQYLPIPPSAQRNELHAGGVIDLDGGYGGLDARWGWNGDLWGRPLDLVVGVNADRQRQHRTGYENF-I--GS-TVGVRGRLRRDQIDIVQNVDQFAQAWWQWSPRWSLLAGVRHSTVRFESDDRYIVGRNPDDSGRRRYQATTPVAGVSFEASPQWRLHAAVGRGFETPTFNELGYRADGQAGLALDLAAARSRSLEVGSKWHAQDGRQ-LDVSVFRADTDDELAVASNTNGRSTYRNISRTRRQGVELQYRQPMAEQLELQLAWTWLQAQVRSPYLACA-ASNCVDTVVAAGSRLPGVPRQQAYARLQWSPGD-WQWALEAAASSDVVVNDIATE-RAPGYALLNLEAGRSWTLQSGDLRAFARIDNVLDQRYIGSVIVNDGNGRFFEPGPDRRASVGLQWSWR--
>WP_205407488.1
-------------MTNKKSAVLPAAMLPMFASQA-LAAENNKEKS-DTLVVMAQPTGLTELGSPVSVSVIDGQDLRNAAPQINLSENLGSVPGLQLQNRQNYAQDLQLSIRGFGSRSMFGVRGVRMYVDGIPATMPDGQGQTSNIDINSVERIEVLRGPYSALYGNASGGVINVDTITGTQPPTLEAGGYFGSDNTWRYGVKATGATGDGTQAGDVNYAISGTRFTTQGYRDHSAARKNLGNGKLGVRLDDVSTLTLMFNSVSI-DAGDPGGLTEAEWKENPRQA-PRADQYNTRKSLDQTQAGLRYQRQMSERDELTLTAYHGERHTTQYQSIPMGPQLNPTHAGGVIVLERKYQGIDTRWKHEDTLASLPVTLIGGLDYETMTERRQGFENFILRDGTVDYGEKGDQRRNEKNRIWNLDPYLQTSWQLTPHWTLDAGLRYSTVSFDSTDYYITPRNGDDSGSKRYHQWLPMGSLNYKINPAWNVYLSAGRGFETPTINELSYRPDGQAGLNIGLQPSTSDTVELGSKLRLG-NGL-VSAALFQTDTDNELVVAESSGGRTSYANAGKTRRRGLELALDQEFALDWHLHMAWTLLDATYRSD-M-CG-K-----AVCTAGNRLPGIARNMGYASLAFAPPEGWHAGAELRYMSDIQANDANSA-QAPSYTVAGVNAGYRFTWDRWALDVFSRVDNVFDRRYVGSVIVNEGNGRYFEPAPGRNWGGGATLSYRFE
>WP_206359388.1
-------------MMNKKRPVLPATLLPVCIGSA-LAADQKD--S-DTLVVMAQPIGLTELGSPVSVSVIDGQDLRNAAPQINLSENLGSVPGLQLQNRQNYAQDLQLSIRGFGSRSMFGVRGVRMYVDGIPATMPDGQGQTSNIDINSVERIEVLRGPYSALYGNASGGVINVDTQTGAQPPTLEAGSYFGSDNTWRYGVKATGATGDGTQAGDVNYAISGTRFTTQGYRDHSAARKNLGNGKLGVRVDDVSTLTLMFNSVSI-DAGDPGGLTEAEWKENPRQA-PRADQYNTRKSLDQTQAGLRYQRQMSERDELTLTAYHGERHTTQYQSIPRGPQLNPTHAGGVIVLERKYQGIDTRWKHEDTLASLPVTLIGGLDYETMTERRQGFENFILRDGTVDYGEKGDQRRNEKNRIWNLDPYLQTSWQLTPHWTLDAGLRYSTVSFDSTDYYITPRNGDDSGSKRYHQWLPMGSLNYKINPAWNVYLSAGRGFETPTINELSYRPDGQAGLNIGLQPSTSDTVELGSKLRLG-NGL-VSAALFQTDTDNELVVAESSGGRTSYANAGKTRRRGLELALDQEFALDWRLHMAWTLLDATYRSE-M-CG-K-----AVCTAGNRLPGIARNMGYASLAYAPPEGWHAGAELRYMSDIQANDANSA-QAPSYTVAGVNAGYRFTWNRWALDVFSRVDNVFDRRYVGSVIVNEGNGRYFEPAPGRNWGGGATLSYRFE
>WP_206621016.1
-----------MNPAARRHCLPLSILLLSPWAAV--AGP-APT-ALPSVQVQARVPGIDPFALPASLDTVWIDAGRAG-AGAQLSEALAGVPGLVARDRQNFAQDTQLSIRGFGARSTFGVRGVRVLIDGVPATMPDGQGQLSHASLLGAERIDVLRGPFSALYGNSSGGVLQVWSAQGQAGDPWRLRVNAGADNTLSVGAQLKGA-G-RV----LDYNIAANHFRTDGWRDHSRARRESLAARIGGDLG-GGRLELLLNAFDAPDAQDPLGLSRTQVAADPRQATAVAHQYNTRKSVRQQQAGLRWTRETG-AQRWLLMGYVGQRAVRQYLPIPPAAQTNPLHAGGVIDLEGGYGGLDARWGWHGDLAGRPLDLVAGLSADRQRQHRTGYENF-I--GS-ALGVRGRLRRDQIDTVQNVDQFAQAWWQWSPRWSLLAGVRHSAVRFESDDRYITARNPDDSGHRRYQATTPVAGISFEASPQWRLHAAVGRGFETPTFNEVGYRADGQAGLALDLAAARSRSLEVGSKWHAQDGTQ-LDISLFRADTDDELAVASNIGGRSTYRNIGRTRRQGVELRYRQPLAEQLELQVAWTWLQAQVRAPYLTSN-T------WVSAGSRLPGVPRQQAFARLQWTPAD-WQWALEAAASTDTLVNDVATE-RAPGYALLNLEAGRFWTLPGGELRAFARLENVLDQAYIGSVIVNDGNGRFYEPGPGRRASVGLQWSWR--
>WP_206621830.1
-----------MNPAARRCCLPLSALLLSPWTAV--AEP-APT-ALPAVQVQARVPGIDPFALPASQDTVWINASRAG-TGAQLSEALAGVPGLLARDRQNFAQDTQLSIRGFGARSTFGVRGVRVLIDGVPATMPDGQGQLSHASLLGAERIDVLRGPFSALYGNSSGGVLQVWSAQGQAGDPWRLRLNAGADNTLSVGAQLKGA-G-QL----LDYNIAANHLRTDGWRDHSRARRESLNARIGGALG-GGRLELLLNALDAPDAQDPLGLTRAQVAADPRQATAVAHPYNTRKSVRQQQAGLRWTRETG-AQRWQLMGYAGQRAVTQFLPIPPTAQANPLHAGGVIDLDAGYGGLDARWGWHGDLAGRPLDLVAGLSADRQRQHRTGYENF-I--GS-TLGVRGRLRRDQIDTVHNVDQFAQAWWQWSPRWSLLAGLRHSTVRFESDDRYIIGRNPDDSGRRRYQATTPVAGISFEANPQWRLHAAVGRGFETPTFNELGYRADGQAGLALDLAAARSRNLEIGSKWHAQGGIQ-LDISLFRADTDDELAVASNTGGRSTYRNIGRTRRQGVELQYRQPLAEQLELQLAWTWLQAQVRSPYLTSN-N------VVAAGSRLPGVPRQQAFARLQWSPAD-WQWALEATASSDTVVNDVATE-RAPGFALLHVEGGRRWTLPSGELRAFARLENVLDQAYIGSVIVNDGNGRFYEPGPGRRANVGLQWSWR--
>WP_206633262.1
-----------MNAAARRRCLPLSVLLLPPWAVV--AAP-APT-TLPSVQVQARVPGIDPFALPASQDTVWIDASRAG-TGVQLSEALAGVPGLVARDRQNFAQDTQLSIRGFGARSTFGVRGVRVLIDGVPATMPDGQGQLSHASLLGAERIEVLRGPFSALYGNSSGGVLQVWSAQGQAGDPWRLRLNAGADNTLSIGAQLKGA-G-RA----LDYNIAANHFRTDGWRDHSRARRESLNARIGGELG-GGRLELLLNALDAPDAQDPLGLSRAQVAADPRQATAVAHQYNTRKSVRQQQAGLRWSRETG-AQRWQAMGYAGQRAVTQYLPIPPTAQANPLHAGGVIDLEGGYGGLDARWGWHGDLAGRPLDLVAGLSADRQRQHRTGYENF-V--GS-ALGVRGRLRRDQIDTVQNVDQFAQAWWQWSPRWSLLAGVRHSSVRFESDDRYITDRNPDDSGHRRYPATTPVAGVSFEASPQWRLHVATGRGFETPTFNELGYRADGQAGLALDLAAARSLNVEVGSKWRTQQGTQ-LDISVFRADTDNELAVASSSAGRSTYRNIGRTRRQGAELQYRQPLGEQLELQLAWTWLQAQVRSPYRTSN-N------VVAAGSRLPGVPRQQGFARLQWSPGP-WQWALEASASSDTVVNDVATE-RAPGYALLNLEAGHRWRLPGGELRAFARLENVLDQAYIGSVIVNDGNGRFYEPGPGRRANVGLQWSWR--
>WP_207036379.1
----------MTIRILSRALGAG-VLLAPLGALA-QTASEAQ----PVIEVTAPRLARELYATPAAVSVVDRQAIQQGQQRVRLDESLDLVPGLYLQNRNNFAQGQRIAIRGFGARAPFGVRGITVMVDGIPYTLPDGQAQLDAIDLDSAERIEVIRGPAAVQYGNAAGGVISVTTADGRDDPGSHIRMEGGSHGYQKYAVSNGGV--NG----PWSHHVSLSALDYSGYRDHSATEKYLLNAKLRRELGSDRALTAIVNLLDNPESEDPSGLTRAQVHADRDQAGAFTEKYDTGQNVDQQVFGLQYEDLSAGPGALYLKGFYLRRDFE--QQLP----Y-P---GSLIDYQRDYYGGSAEYHQTVHLAQMPLRYVAGVDVAHQRDDRGRK-SV---A-F-S-GEVTGTAADETQTATSLGAFVQGDLDLDERWTLSLGGRYDRVKMKIDDAYIE--DGDDSGERTFDQWSTSAGISYRYRANHQLYANTATAYETPTFSEFANP-SG-GGFNGDIEPQKAWSRELGARGSFT-NGVDYDVALFSVRVRDELVPYEGESGRTFYQNAGDSERDGLEVALGWQFTPGWRLDSALTLARYHFE-H-F-SD-T----QGRYD-GKRIPGLPQQTWVNRLSWEGGGQRFASVETQYVGDMVADNAGEV-SVGDYWLVNLRGGDGWHLGDTWLKTYVGVRNLFAVEHYANVRINASNARYFEPAPGRTVYAGIGIDF---
>WP_207049682.1
-----------MNPAARRCCLPLSALLLSPWTAV--AEP-APT-ALPAVQVQARVPGIDPFALPASQDTVWINASRAG-TGAQLSEALAGVPGLLARDRQNFAQDTQLSIRGFGARSTFGVRGVRVLIDGVPATMPDGQGQLSHASLLGAERIDVLRGPFSALYGNSSGGVLQVWSAQGQAGDPWRLRLNAGADNTLSVGAQLKGA-G-QL----LDYNIAANHLRTDGWRDHSRARRESLNARIGGALG-GGRLELLLNALDAPDAQDPLGLTRAQVAADPRQATAVAHPYNTRKSVRQQQAGLRWTRETG-AQRWQLMGYAGQRAVTQFLPIPHTAQANPLHAGGVIDLDAGYGGLDARWGWHGDLAGRPLDLVAGLSADRQRQHRTGYENF-I--GS-TLGVRGRLRRDQIDTVHNVDQFAQAWWQWSPRWSLLAGLRHSTVRFESDDRYIIGRNPDDSGRRRYQATTPVAGISFEANPQWRLHAAVGRGFETPTFNELGYRADGQAGLALDLAAARSRNLEIGSKWHAQGGIQ-LDISLFRADTDDELAVASNTGGRSTYRNIGRTRRQGVELQYRQPLAEQLELQLAWTWLQAQVRSPYLTSN-N------VVAAGSRLPGVPRQQAFARLQWSPAD-WQWALEATASSDTVVNDVATE-RAPGFALLHVEGGRRWTLPSGELRAFARLENVLDQAYIGSVIVNDGNGRFYEPGPGRRANVGLQWSWR--
>WP_207516373.1
-------------MTNKKSAVLPAAMLPMFASQA-LAAENNKEKS-DTLVVMAQPTGLTELGSPVSVSVIDGQDLRNAAPQINLSENLGSVPGLQLQNRQNYAQDLQLSIRGFGSRSMFGVRGVRMYIDGIPATMPDGQGQTSNIDINSVERIEVLRGPYSALYGNASGGVINVDTITGTQPPTLEAGGYFGSDNTWRYGVKATGATGDGTQAGDVNYAISGTRFTTQGYRDHSAARKNLGNGKLGVRLDDVSTLTLMFNSVSI-DAGDPGGLTEAEWKENPRQA-PRADQYNTRKSLDQTQAGLRYQRQMSERDELTLTAYHGERHTTQYQSIPMGPQLNPTHAGGVIVLERKYQGIDTRWKHEDTLASLPVTLIGGLDYETMTERRQGFENFILRDGTVDYGEKGDQRRNEKNRIWNLDPYLQTSWQLTPHWTLDAGLRYSTVSFDSTDYYITPRNGDDSGSKRYHQWLPMGSLNYKINPAWNVYLSAGRGFETPTINELSYRPDGQAGLNIGLQPSTSDTVELGSKLRLG-NGL-VSAALFQTDTDNELVVAESSGGRTSYANAGKTRRRGLELALDQEFALDWRLHMAWTLLDATYRSE-M-CG-K-----AGCTAGNRLPGIARNMGYASLAFAPPEGWHAGAELRYMSDIQANDANSA-QAPTYTVAGVNAGYRFTWDRWALDVFSRVDNVFDRRYVGSVIVNEGNGRYFEPAPGRNWGGGATLSYRFE
>WP_207764353.1
-------------MMNKKRPVLPATLLPICIGSA-LAAEQKD--S-DTLVVMAQPTGLTELGSPVSVSVMDGEDLRNAAPQINLSENLGSVPGLQIQNRQNYAQDLQLSIRGFGSRSMFGVRGVRMYVDGIPATMPDGQGQTSNIDINSVERIEVLRGPYSALYGNASGGVINVDTITGTQPPTLEAGGYFGSDNTWRYGVKATGATGDGTQAGDVNYAISGTRFTTQGYRDHSAARKNLGNGKLGVRLDDVSTLTLMFNSVSI-DASDPGGLTEAEWKENPRQA-PRADQYNTRKSLDQTQAGLRYQRQMSERDELTLTAYHGERHTTQYQSIPMGPQLNPTHAGGVIVLERKYQGIDTRWKHEDTLASLPVTLIGGLDYETMTERRQGFENFILRDGTVDYGEKGDQRRNEKNRIWNLDPYLQTSWQLTPHWTLDAGLRYSTVSFDSTDYYITPRNGDDSGSKRYHQWLPMGSLNYKINPAWNVYLSAGRGFETPTINELSYRPDGQAGLNIGLQPSTSDTVELGSKLRLG-NGL-VSAALFQTETENELVVAESSGGRTSYANAGKTRRRGLELALDQEFALDWRLNMAWTLLDATYRSD-M-CG-K-----SGCTAGNRLPGIARNMGYASLAWAPPEGWHAGAELRYMSDIQANDANSA-QAPSYTVAGVNAGYRFTWNRWALDVFSRVDNVFDRRYVGSVIVNEGNGRYFEPAPGRNWGGGATLSYRFE
>WP_207764469.1
-------------MMNKKRPVLPATLLPICIGSA-LAAEQKD--S-DTLVVMAQPTGLTELGSPVSVSVIDGEDLRNAAPQINLSENLGSVPGLQIQNRQNYAQDLQLSIRGFGSRSMFGVRGVRMYVDGIPATMPDGQGQTSNIDINSVERIEVLRGPYSALYGNASGGVINVDTITGTQPPTLEAGGYFGSDNTWRYGVKATGATGDGTQAGDVNYAISGTRFTTQGYRDHSAARKNLGNGKLGVRLDDVSTLTLMFNSVSI-DAGDPGGLTEAEWKENPRQA-PRADQYNTRKSLDQTQAGLRYQRQMSERDELTLTAYHGERHTTQYQSIPMGPQLNPTHAGGVIVLERKYQGIDTRWKHEDTLASLPVTLIGGLDYETMTERRQGFENFILRDGTVDYGEKGDQRRNEKNRIWNLDPYLQTSWQLTPHWTLDAGLRYSTVSFDSTDYYITPRNGDDSGSKRYHQWLPMGSLNYKINPAWNLYLSAGRGFETPTINELSYRPDGQAGLNIGLQPSTSDTVELGSKLRLG-NGL-VSAALFQTETENELVVAESSGGRTSYANAGKTRRRGLELALDQEFALDWRLNMAWTLLDATYRSD-M-CG-K-----SGCTAGNRLPGIARNMGYASLAWAPAEGWHAGAELRYMSDIQANDANSA-QAPSYTVAGVNAGYRFTWNRWALDVFSRVDNVFDRRYVGSVIVNEGNGRYFEPAPGRNWGGGATLSYRFE
>WP_207766360.1
-------------MMNKKRPVLPATLLPICIGSA-LAAEQKD--S-DTLVVMAQPTGLTELGSPVSVSVIDGEDLRNAAPQINLSENLGSVPGLQIQNRQNYAQDLQLSIRGFGSRSMFGVRGVRMYVDGIPATMPDGQGQTSNIDINSVERIEVLRGPYSALYGNASGGVINVDTITGTQPPTLEAGGYFGSDNTWRYGVKATGATGDGTQAGDVNYAISGTRFTTQGYRDHSAARKNLGNGKLGVRLDDVSTLTLMFNSVSI-DAGDPGGLTEAEWKENPRQA-PRADQYNTRKSLDQTQAGLRYQRQMSERDELTLTAYHGERHTTQYQSIPMGPQLNPTHAGGVIVLERKYQGIDTRWKHEDTLASLPVTLIGGLDYETMTERRQGFENFILRDGTVDYGEKGDQRRNEKNRIWNLDPYLQTSWQLTPHWTLDAGLRYSTVSFYSTDYYITPRNGDDSGSKRYHQWLPMGSLNYKINPAWNLYLSAGRGFETPTINELSYRPDGQAGLNIGLQPSTSDTVELGSKLRLG-NGL-VSAALFQTETDNELVVAESSGGRTSYANAGKTRRRGLELALDQEFALDWRLNMAWTLLDATYRSD-M-CG-K-----SGCTAGNRLPGIARNMGYASLAWAPPEGWHAGAELRYMSDIQANDANSA-QAPSYTVAGVNAGYRFTWNRWALDVFSRVDNVFDRRYVGSVIVNEGNGRYFEPAPGRNWGGGATLSYRFE
>WP_207795593.1
-------------MMNKKRPVLPATLLPICIGSA-LAAEQKD--S-DTLVVMAQPTGLTELGSPVSVSVIDGQDLRNAAPQINLSENLGSVPGLQIQNRQNYAQDLQLSIRGFGSRSMFGVRGVRMYVDGIPATMPDGQGQTSNIDINSVERIEVLRGPYSALYGNASGGVINVDTITGTQPPTLEAGGYFGSDNTWRYGVKATGATGDGTQAGDVNYAISGTRFTTQGYRDHSAARKNLGNGKLGVRLDDVSTLTLMFNSVSI-DAGDPGGLTEAEWKENPRQA-PRADQYNTRKSLDQTQAGLRYQRQMSERDELTLTAYHGERHTTQYQSIPMGPQLNPTHAGGVIVLERKYQGIDTRWKHEDTLASLPVTLIGGLDYETMTERRQGFENFILRDGTVDYGEKGDQRRNEKNRIWNLDPYLQTSWQLTPHWTLDAGLRYSTVSFDSTDYYITPRNGDDSGSKRYHQWLPMGSLNYKINPAWNLYLSAGRGFETPTINELSYRPDGQAGLNIGLQPSTSDTVELGSKLRLG-NGL-VSAALFQTETENELVVAESSGGRTSYANAGKTRRRGLELALDQEFALDWRLNMAWTLLDATYRSD-M-CG-K-----SGCTAGNRLPGIARNMGYASLAWAPPEGWHAGAELRYMSDIQANDANSA-QAPSYTVAGVNAGYRFTWNRWALDVFSRVDNVFDRRYVGSVIVNEGNGRYFEPAPGRNWGGGATLSYRFE
>WP_207905397.1
----------MRPTARFLSHGLAGLLAGLAATLRAQPAPAAEP-ALEPLVVTGSVAELRAFDAPYAIGTVDEEALRAGGWLVDLSESLAAVPGLSVLHRGNHAQDLQVSSRGFGARAGFGVRGLRLYTDGIPATMPDGSGQVSHFDLLGAQRVEVLRGPFSALYGHGSGGVIALVSAPVRER-RAEAGVVIGSHGARQLRGRYEAPLD-E---R-WDLRATASAFETDGFRPHAGARRLLGNLRLGWHDGA-DRMVVHAHALHQ-KADDPLGLTRAQYEDDPGQTTPQALDFDTRKTTRQRQLGAQWRRE--GVSETALTAYLGQREVQQWLAVPPAAQANPTHSGGVIDLDRRYHGLDARAVWRFASV--R--WVAGIAWEHQRDRRKGYENH-AGSGAGQLGVAGALRRNEVNAADTTDLYTQAEVDLGERVVATLGLRAGRLRQRSDDRFLA--NGDDSGHARFRYANPVAGLLWRATPQWNLYASVGRGFEAPTLNELAYRGDGSGGFNDTLDPQRSRQLELGAKWRAPDSAAGLDVALFRAETRDELAVRTNTGGRSSYANVGRTVRQGAELALHWRWQRTLQARLALTWLDATYRDAFLACD-GAPCTEPTVAPGNRIAGTTPRSAWLELAWRPG--HELAAEWRAQGRTAVDDVNSD-FAAGYGVLALRSRVRLGGAS-GPELFARIDNLFDRRHVGSVIVNEGNRRYFEPGAPRRWTLGLSWPL---
>WP_208043778.1
-----------MNPAARRRCLPLSALLLSPWTAV--AEP-APT-ALPAVQVQARVPGIDPFALPASQDTVWIDASRAG-TGAQLSEAMAGVPGLLARDRQNFAQDTQLSIRGFGARSTFGVRGVRVLIDGVPATMPDGQGQLSHASLLGAERIEILRGPFSALYGNSSGGVLQVWSAQGQAGDPWRLRLNAGADNTLSVGAQLKGA-G-HG----LDYNIAASHFRTDGWRDHSRARRESLNARIGGELG-GGRLELLLNALDAPDAQDPLGLTRTQVAADPRQATAVAHQYNTRKSVRQQQAGLRWTRETG-AQRWQLMGYAGQRAVRQYLPIPPAPQNNPLHAGGVIDLEGGYGGLDARWGWHGDLAGRPLDLVAGLSADRQRQHRTGYENF-I--GS-ALGVRGRLRRDQIDTVQNVDQFAQAWWQWSPRWSLLAGLRHSTVRFDSDDRYITVGNPDDSGRRRYQATTPVAGISFEASPQWRLHAAVGRGFETPTFNELGYRADGQAGLALDLAAALSRSLEIGSKWHAQDGTQ-LDISLFRADTDDELAVASNIGGRSTYRNIGRTRRQGVELQYRQPLAEQLELQLAWTWLQAQVRSPYVTSN-S------VVAAGSRLPGVPRQQAFARLQWSPAD-WQWALEASASSDTVVNDLATE-RAPGYALLNLEAGRRWTLPGGELRAFARLDNVLDQAYIGSVIVNDGNGRFYEPGPGRRANVGLQWSWR--
>WP_208060769.1
-------------MMNKKRPVLPATLLPVCIGSA-LAADQKD--S-DTLVVMAQPIGLTELGSPVSVSVIDGQDLRNAAPQINLSENLGSVPGLQLQNRQNYAQDLQLSIRGFGSRSMFGVRGVRMYVDGIPATMPDGQGQTSNIDINSVERIEVLRGPYSALYGNASGGVINVDTQTGAQPPTLEAGSYFGSDNTWRYGVKATGATGDGTQAGDVNYTISGTRFTTQGYRDHSAARKNLGNGKLGVRLDDVSTLTLMFNSVSI-DAGDPGGLTEAEWKENPRQA-PRADQYNTRKSLDQTQAGLRYQRQMSERDELTLTAYHGERHTTQYQSIPRGPQLNPTHAGGVIVLERKYQGIDTRWKHEDTLASLPVTLIGGLDYETMTERRQGFENFILRDGTVDYGEKGDQRRNEKNRIWNLDPYLQTSWQLTPHWTLDAGLRYSTVSFDSTDYYITPRNGDDSGSKRYHQWLPMGSLNYKINPAWNVYLSAGRGFETPTINELSYRPDGQAGLNIGLQPSTSDTVELGSKLRLG-NGL-VSAALFQTDTDNELVVAESSGGRTSYANAGKTRRRGLELALDQEFALDWRLHMAWTLLDATYRSE-M-CG-K-----AVCTAGNRLPGIARNMGYASLAYAPPEGWHAGAELRYMSDIQANDANSA-QAPSYTVAGVNAGYRFTWNRWALDVFSRVDNVFDRRYVGSVIVNEGNGRYFEPAPGRNWGGGATLSYRFE
>WP_208082064.1
-----------MNPSARRQCLPLSALLLLPLVVT--AEP-LPT-ALPTVQVQARVPGVDPFALPASLDTVWIDADRTG-PGTQLSEALGGVPGLLARDRQNFAQDTQLSIRGFGARSTFGVRGVRVLIDGVPATMPDGQGQLSHASLLGAERIEVLRGPFSALYGNSSGGVLQVWSAQGQAGDPWRVRVNAGADNTLSVGAQLRGA-G-PG----VDYNVAANHFSTDGWRDHSRARRESLNARLGTELA-GGRLELLLNALHAPNAQDPLGLTRAQVAADPRQATAVAEQYNTRKSVRQQQAGLRWTREAG-AQRWQLMGYAGQRAVTQYLPIPPGPQANPLHAGGVIDLDGGYGGLDARWGWNGDLWGRPLDLVVGVNADRQRQHRTGYENF-V--GT-TVGVRGRLRRDQIDIVQNVDQFAQAWWQWSPRWSLLAGVRHSAVRFESDDRYIVGRNPDDSGRRRYQATTPVAGVSFEASPQWRLHAAIGRGFETPTFNELGYRADGQAGLALDLAAARSRSLEVGSKWHAQDGKQ-LDVSLFRADTDDELAVASNTNGRSTYRNIGRTRRQGVELQYRQPLVEQLELQLAWTWLQAQVRSPYLACA-ASNCVDTVVAAGSRLPGVPRQQAYARLQWSPGQ-WQWALEATASSDVVVNDIATE-RAPGYALLNLEAGRRWTLQAGDLRAFARIDNVLDQRYIGSVIVNDGNGRFFEPGPDRRASVGLQWSWR--
>WP_208381993.1
-----------MPMTHART-LAGAIFFALCATAA--AQE-A---RLAP-VVVATRTEQAPYDIPAAIDVAASPPDGSL--DVNLSERVQAIPGIVARDRQNYAQDAQVSIRGFGARSTFGIRGVRLYTDGIPASMPDGQGQVSHFNLDSADRVEVLRGPFSALYGNASGGVVQLFTADGTDPPELRFGVAVGSNGNLRASVNARGV-E-GP----VDYNVDFTHFRTSGYRDHSAARRESGNAKIGWKID-DDKLTLVVNTLDVPDAQDPLGLTRAQYQADPRQVAAVAKTFDTRKSADQQQAGLIYDQRIDDANSLRVMGYYGQRGVTQYLSIPVATQVSPGNSGGVVDLSNDYGGGDVRWTWRDTLAGRPFELAAGIAYDNQEQHRQGYENF-V--DD-TLGVRGKKRRDEIDRVFDFDQYAQATWRVADDWTLMGGARHSEVRFRSTDRYVAPGNPDDSGTVRYSATTPVFGVLWRAAPWMHVYANWGRGFETPTFSELGYRADRGPGLAFDLKPSHSRNAELGLKLRPAEGME-AGLALFRADSDDELAVATNLGGRTTYQNIARSRRQGIEASFKDELTNDLHVVASYTHLQASFRTPFLTCV-SAGCADTPVQAGTRIPGVPRATGYAALRYGTKG-WQASIDVSAMGATPVNDLGSE-SAPGYALFGLSGGYVFDQGPWRVNTFARVDNVADRHVVGSVIVNDGNGRYYEPAPGRTFLVGVDVRWR--
>WP_209400306.1
----------MKSNNFLAAMAPIWLSI--PSVVL-AQSSGGSE-E-EVLEVTSPRLVRDLYETPAAVSVVNAPDIREGLQRLQLDESLNTVPGLFFQNRYNFAQNLRLSTRGFGARAPFGIRGIRIQVDGIPYTLPDGQSQIDAIDLDSAQRIEVIRGPASVQYGNAAGGVIDISTALGDELPAGRLRLDGGSDDYRKAAIQGNGV--DG----DTSGIATLSWLTFDGHREQSEAEKALFNARVARDLESGRRLTATINALHNPKSEDPGGLTLAQAEEDPEQATAPAKRLDSSQTVNQQTLGVRWEDSLVLPGQLTLDTFYTHRDFA--QQLP----F-P---GSRIAYDRHFYGISSQYQQESMLAGLPLVWVTGLDVHHQSDDRRRY-SV---S-I-D-GDITGQTQAENQSATNVAVFGQGDLALSDVLNISLGVRFDRLHMAIDDEWLQ--DSDDSGNRTFREYSGVAGISYKLAPRHQVYATLGTAFESPTFTEFANP-NG-GGFNPELEPQQALNRELGMRGLLG-AGLSYDMALFSIRVEDEILPFN-VGDQTFYENAGETRRNGFELGLAWELSYAWRVTSALTLADYELR-D-F-AD-E----QGDAS-GNAIPGLPEQLWVNELEWRGTGGRFAALEWQYVGEFFAENSNQT-LVSDYWLAGLRAGDSVRIADQSLNLYAGIRNLLDQDYFSNVRINANDRGYFEPGPGRTFYAGLEWVF---
>WP_209499932.1
------------MKPALSATATAAVLLLLVPLAA-AAQQDRGS-L-PEVTVSTPRGEVAPFNVPGSVDRVDGAEMRDSRLQVNLSESLGGVPGLQVQNRMNYAQDLQLSIRGFGARSTFGVRGVRLYVDGIPATLPDGQGQTSNIDIGSLDRIEILRGPFSALYGNSSGGVLQAFTASGEGAPRLSYSVAGGSFGTWRQSLQASGS----Q--GAVDYLLNASRFQTDGWREHSAARRDIANGKLGIALDNGDKLTLVLNSVRI-SAQDPLGLTAGQYALAPRSA-PLATQFDTRKTVEQTQAGLLYERRIDAAQSLRLMVYGGERKTVQYQSIPPSAQQNPLHAGGVIDLTRQYGGLDLRWTAALQLADRPLELVAGLGYDSLREQRRGYENYL-GRVSP-LGVQGRLRRSERNEVWNLDPYAQATWRLAEQWTLEAGVRRSGVHFDSQDRYIVGANRDDSGSARYSKTLPVASLRYQATPDLALYGSIGRGFETPTLNELSYRAGGASGLNFALRPSVNDSIELGAKARLG-GGL-LTAALFQTRTRDEIVTDTNIGGRATFQNAGRTRRNGFELAWQHETASHWRTQLAYTWLDARYRDA-F-C--SPSCASNTVAAGNRIPGIARQSLFASLGWVPPEGWRAGVEMRALGRMQANDANTA-SAPGYAVAALYAGYLKKWERWEFNAFARVDNLFDRRYVGSVIVNEGNARYYEPAPGRNWTVGLSGAYRF-
>WP_209536439.1
------------MKPALSATATAAVLLLLVPLAA-AAQQDRGS-L-PEVTVSTPRGEVAPFNVPGSVDRVDGAEMRDSRLQVNLSESLGGVPGLQVQNRMNYAQDLQLSIRGFGARSTFGVRGVRLYVDGIPATLPDGQGQTSNIDIGSLDRIEILRGPFSALYGNSSGGVLQAFTASGEGAPRLSYSAAGGSFGTWRQSLQASGS----Q--GAVDYLLNASRFQTDGWREHSAARRDIANGKLGIALDNGDKLTLVLNSVRI-SAQDPLGLTAGQYALAPRSA-PLATQFDTRKTVEQTQAGLLYERRIDAAQSLRLMVYGGERKTVQYQSIPPSAQQNPLHAGGVIDLTRQYGGLDLRWTAALQLADRPLELVAGLGYDSLREQRRGYENYL-GRVSP-LGVQGRLRRSERNEVWNLDPYAQATWRLAEQWTLEAGVRRSSVHFDSQDRYIVGANRDDSGSARYSKTLPVASLRYQATPDLALYGSIGRGFETPTLNELSYRAGGASGLNFALRPSVNDSIELGAKARLG-GGL-LTAALFQTRTRDEIVTDTNIGGRATFQNAGRTRRNGFELAWQHETASHWRTQLAYTWLDARYRDA-F-C--SPSCASNTVAAGNRIPGIARQSLFASLGWVPPEGWRAGVEMRALGRMQANDANTA-SAPGYAVAALYAGYLKKWERWEFNAFARVDNLFDRRYVGSLIVNEGNARYYEPAPGRNWTVGLSGAYRF-
>WP_210403904.1
-------------MTNKKSAVLPAAMLPMFASQA-LAAENNEEKS-DTLVVMAQPTGLTELGSPVSVSVIDGQDLRNAAPQINLSENLGSVPGLQLQNRQNYAQDLQLSIRGFGSRSMFGVRGVRMYVDGIPATMPDGQGQTSNIDINSVERIEVLRGPYSALYGNASGGVINVDTQTGTQPPTLEAGGYFGSDNTWRYGVKATGATGDGTQAGDVNYAISGTRFTTQGYRDHSAARKNLGNGKLGVRLDDVSTLTLMFNSVSI-DAGDPGGLTEAEWKENPRQA-PRADQFNTRKSLDQTQAGLRYQRQMSERDELTLTAYHGERHTTQYQSIPMGPQLNPTHAGGVIVLERKYQGIDTRWKHEDTLASLPVTLIGGLDYETMTERRQGFENFILRDGTVDYGEKGDQRRNEKNRIWNLDPYLQTSWQLTPRWTLDAGLRYSTVSFDSTDYYITPRNGDDSGSKRYHQWLPMGSLNYKINPAWNVYLSAGRGFETPTINELSYRPDGQTGLNIGLQPSTSDTVELGSKLRLG-NGL-VSAALFQTDTNNELVVAESSGGRTSYANAGKTRRRGLELALDQEFALDWRLHMAWTLLDATYRSD-M-CG-K-----SGCTAGNHLPGIARNMGYASLAFAPPEGWHAGAELRYMSDIQANDANSA-QAPSYTVAGVNAGYRFTWNRWALDVFSRVDNIFDRRYVGSVIVNEGNGRYFEPAPGRNWGGGATLSYRFE
>WP_211552223.1
------------MQHRFRLNTIASL-FVAGSAPHVFAAESADP-AMDTVVISGSRIAHPSQEVPASIDVVDSARIQDGQIRVNASEALAAVPGLVVQNRQNYAQDLQISSRGFGARSAFGVRGVKLISDGIPASMPDGQGQAATFNLDTAERIEVLRGPFSAIYGNHSGGVIQLFSRDGQNPPSVELNVTGGSYGTSKVDLSAQGQ-AGGI--G---YVLDGSRFRTDGFRDHSDATREQAFGKITVKPTKDSKLTIVANSLHQGNTQDPLGATWATFAADPRAGETLAERYNTRKSIDHQQIGATYEQSFG-DDRLHVMVYGGNRDVIQYQAFTKGFQAPASHSGGVVDFRRQFYGIDTNWLHVNQLAGGKLSTTIGIDYGRSSDDRTGYENF---IGN-SFGVKGKLRRDEQNVVSSLDPYIQAEWQS-GPWLLSAGVRYSKMKVAVDDHFLS--NGNDSGSLEFSHTTPVLGLLYKLTPNVNVYASAARGFEAPTLNELFYSGTGG-GFNFNLKPATSTNLEAGIKARINNNTH-VNAAVFQIKTNDELVVDKSSGGRTSYRNAGKTLRQGMEVSLDSNLPYGFTTKVALTSLHAVYDQA-FGS----------VREGSRLPGVPSANLFAELAWKDTLRFGAALESVASNQVYAEDSNSEKPAPGYTVFNARVNAKQNVGNWRFKEFARLNNLFDKTYVGSVIVGDSNKRYYEAAPGRNWLLGVSAQYSF-
>WP_212561481.1
-----------MNPAARRRCLPLSALLLSPWAAV--AEP-APT-ALPAVQVQARVPGIDPFALPASQDTVWIDASRAG-TGAQLSEALAGVPGLLARDRQNFAQDTQLSIRGFGARSTFGVRGVRVLIDGVPATMPDGQGQLSHASLLGAERIEVLRGPFSALYGNSSGGVLQVWSAQGQAGDPWRLRVNAGADNTLSVGAQLKGA-G-QV----LDYNIAANHFRTDGWRDHSRARRESLNARIGGDLG-GGRLELLLNALDAPDAQDPLGLTRAQVAADPRQATAVAHQYNTRKTVRQQQAGLRWTRETG-AQRWQLMGYAGQRAVRQYLPIPPAPQTNPLHAGGVIDLQGGYGGLDARWGWHGDLAGRPLDLVAGLSADRQRQHRTGFENF-I--GS-ALGVRGRLRRDQIDVVQNVDQFAQAWWQWSPRWSLLAGLRHSAVRFESNDRYIVGANPDDSGHRRYQAITPVTGVSFEASPQWRLHAAVGRGFETPTFNELGYRADGQAGLALDLAAARSRSIEVGSKWHAQNGNQ-LDISLFRADTDDELAVASNIGGRSTYRNIGRTRRQGLELQYRQPLAEHLELQLAWTWLQAQVRSPYLTSN-T------LVAAGSRLPGVPRQQAFARLQWSPAD-WQWALEATASSDTVVNDVATE-RAPGYALLHLEAGRRWTLPGGELRAFARLENVLDQAYIGSVIVNDGNGRFYEPGPGRRANVGLQWSWR--
>WP_212562765.1
-------------MTNKKSAVLPAAMLPMFASQA-LAAENNEEKS-DTLVVMAQPTGLTELGSPVSVSVIDGQDLRNAAPQINLSENLGSVPGLQLQNRQNYAQDLQLSIRGFGSRSMFGVRGVRMYVDGIPATMPDGQGQTSNIDINSVERIEVLRGPYSALYGNASGGVINVDTITGTQPPTLEAGGYFGSDNTWRYGVKATGATGDGTQAGDVNYAISGTRFTTQGYRDHSAARKNLGNGKLGVRLDDVSTLTLMFNSVSI-DAGDPGGLTEAEWKENPRQA-PRADQYNTRKSLDQTQAGLRYQRQMSERDELTLTAYHGERHTTQYQSIPMGPQLNPTHAGGVIVLERKYQGIDTRWKHEDTLASLPVTLIGGLDYETMTERRQGFENFILRDGTVDYGEKGDQRRNEKNRIWNLDPYLQTSWQLTPHWTLDAGLRYSTVSFDSTDYYITPRNGDDSGSKRYHQWLPMGSLNYKINPAWNVYLSAGRGFETPTTTELSYRPDGQPGLNLGLQPSTSDTVELGSKLRLG-NGL-VSAALFQTNTDNELVVAKSQYTNTTYANAGKTRRRGLELALDQEFALDWRLHMAWTLLDATYRSE-M-CG-K-----AGCTAGNRLPGIARNMGYASLAFAPPEGWHAGAELRYMSDIQANDANSA-QAPAYTVAGVNAGYRFTWDRWALDVFSRVDNVFDRRYVGSVIVNEGNGRYFEPAPGRNWGGGATLSYRFE
>WP_212613769.1
------------MTPSAPT-CLALL-LGLCNT---AQADNAPL-ILDPSVVTGSRSASPTFDLPYSVDGINREQINDGQLGINASEALSRVPGLVVQNRQNYAQDLQISSRGFGARSAFGVRGIKLIADGIPASTPDGQGQAATFNLDTAERIEVLRGPAATLYGSNAGGVIQMFSRDGEGPPRIGAETLVGSDGLNKNHLSAEGA-ANGA--G---FVLDASRMDTNGYRDHSSARRDQTFAKLNVEPDDDSKLALIYSSLEQNGTQDPLGQTWAAYKADPRSVSANTLNYNTRKSIDHQQLGMNYERYFG-SATLQVNAYTGRRSVIQYLSIPKGTPANE-RGGGVVQFDRKFYGGSVRWMQPIESAPGELMIITGLDFDQSEDSRHGYQNY---SGN-TLGVKGQLRRDEIDTARSLDPYIQANWAL-DRWTLQAGVRHSTMQMDVDDQFLS--NGDASGNKTYQKNTPSMSVMYAFTPDLHGYISAGKGFETPTQAELAYAPGNTEGFNFGLRPSESTQYEMGVKAQLNN-TR-INAAVFQITTEDELVVQQSIGGRTSYQNAGRTLRRGFELGVESQLSDHWSTSLAYTRLQAQYDSD-FANN-G-----KTIDKGNYLPGVPQTTLFAELNWKPRDWVSTAIEGMYRSKVYVEDTNQQRAAPAYSVFNWRARFEQKVEHWTFHQTLRLDNLLDRQYVGSVIVGDGNGRYYEAAPGRSWYAGAGAQYQF-
>WP_213153571.1
------------MTSSTPC-RLALL-LGLCSN---AQADDTPL-ILDPSVVTGSRSASPTFDLPYSVDGISREQISDGQLGINASEALSRVPGLVVQNRQNYAQDLQISYRGFGARSAFGVRGIKLIADGIPASTPDGQGQAATFNLDTAERIEVLRGPAATLYGSNAGGVIQMFSRDGEGPPRIGAETLVGSDGLNKNHLSAEGT-ANGA--G---FVLDASRMDTNGYRDHSSARRDQTFAKLNVEPDDDSKLALIYSSLEQNGTQDPLGQTWAAYKADPRSVSANALNYNTRKSIDHQQLGMNYERYFG-GATLQVNAYTGRRSVIQYLSIPKGTPANE-RGGGVVQFDRKFYGGSVRWLQPIESAPGELMIITGLDFDQSEDSRHGYQNY---SGN-ALGVKGQLRRDEIDTARSLDPYIQANWAL-DRWTLQAGVRHSTMQMDVDDQFLS--NGDASGNKTYQKNTPSMSVMYAFTPDLHGYISAGKGFETPTQAELAYAPGNAEGFNFGLKPSESTQYEMGVKAQLNN-TR-INAAIFQITTEDELVVQQSIGGRTSYQNAGRTLRRGFELGVESQLSDHWSTSLAYTRLHATYDSD-FTSG-A-----NTIDKGNYLPGVPQTTLFAELNWKPRDWVSTAIEGMYRSKVYVEDTNQQHAAPAYSVFNWRARFEQKVEHWTFHQTLRLDNLLDRQYVGSVIVGDGNNRYYEAAPGRSWYAGAGAQYQF-
>WP_213231628.1
----------MTSRPAAALLLLPTTPVTAQTAAT-DDRAVELQ-Q-PVLTVSAPRLERELLTTPMAVSMVDEDDIHQGQQRVRLDESLVRVPGVFIQNRDNFAQGARVSIRGFGARAPFGVRGITILVDGIPYTLPDGQAQLDAIDLDNAEQIEVIRGPAAVQYGNAAGGVISVTTADGRDEGDTTIRAGIGSDGYNKQSLSTGGE--HY----GWAYHLGASRLELAGYRDHSRTEKRLLNASLSRDMGDQRRLTAIINLLDNPRSEDPGGLTQDQVDEDRRQAGRFTEDYDTGQKVDQQVVGLQYEDLGFGPGELYLKGFTTWRDFE--QQLP----Y-P---GSLIDYRRHHFGGSAEYHQRFNLAGMTLDSMVGIDGARQEDDRHRR-DV---A-F-D-GSVTGEVADETQTATSLGIFAQGDLALNEHWTLSAGGRFDRIDMEIDDDYDN--DGDQSGERTFHETNGSLGLSYRFHPLHQVYANTSTAFETPTFSEFANP-AG-GGFNPDVEPQESWSRELGVRGTLP-TGLDYDVTLFSIDVDDELVPYEIDSDRTFYENLGDTSRDGLEVALGWQPSARLELNTALTLARYEFD-Q-V-SG-S----GL--D-GNRLPGLPETTWVNQLTWYGTGSQFATLETQYVGDMVADNANRV-DVDSYWLVNLRAGDGWRLGNQILSTYLGIRNLFDEDHYANVRINASNDRYFEPAPDRSFYAGVELSF---
>WP_213873346.1
-------------MINKKNAVLPAAMLPMFASQA-LAAENNEEKS-DTLVVMAQPTGLTELGSPVSVSVIDGETLRNAAPQINLSENLGSVPGLQIQNRQNYAQDLQMSIRGFGSRSMFGVRGVRMYVDGIPATMPDGQGQTSNIDINSVERIEVLRGPYSALYGNASGGVINVDTITGTQPPTLEAGGYFGSDNTWRYGVKATGATGDGTQAGDVNYAISGTRFTTQGYRDHSAARKNLGNGKLGVRLDDVSTLTLMFNSVSI-DAGDPGGLTEAEWKANPRQA-PRADQYNTRKSLDQTQAGLRYQRQMSERDELTLTAYHGERHTTQYQSIPMGPQLNPTHAGGVIVLERKYQGIDTRWKHEDTLASLPVTLIGGLDYETMTERRQGFENFILRDGTVDYGEKGDQRRNEKNRIWNLDPYLQTSWQLTPHWTLDAGLRYSTVSFDSTDYYITPRNGDDSGSKRYHQWLPMGSLNYKINPAWNVYLSAGRGFETPTINELSYRPDGQTGLNIGLQPSTSDTVELGSKLRLG-NGL-VSAALFQTDTDNELVVAESSGGRTSYANAGKTRRRGLELALDQEFALDWRLHMAWTLLDATYRSD-M-CG-K-----AVCTAGNRLPGIARNMGYASLAFTPPEGWHAGAELRYMSDIQANDANSA-QAPSYTVAGVNAGYRFTWNRWALDVFSRVDNVFDRRYVGSVIVNEGNGRYFEPAPGRNWGGGATLSYRFE
>WP_213949260.1
-----------MTLPSLRP-LTGAVLLALAGAAT--AQD-AP--KLAP-VVVATRTAQTPYDVPAAIDVVATPPDGSL--DVNLSERLQTIPGIVARDRQNYAQDEQISIRGFGARSTFGIRGIRLYTDGIPATMPDGQGQVSHFNLDSADRVEVLRGPFSALYGNASGGVVQLFTADGTEPPELRVGIAGGSNGNFRTSVNARGV-E-GP----VDYNVDLSHFRTSGYRDHSAARRESGNAKLGWKID-DDKLTLVLNTVDVPGAQDPLGLTRAQYQANPRQVASVADTYDTRKSANQQQAGLIYDQRIDESNSLRVMTYYGQRDITQYLSIPKATQVSPGNSGGVVDLTSQYGGGDARWTWSNTLAGRPFEIATGIAYDNQHQHRLGYNNF-E--GD-TLGVRGDLRRDEIDRVFDFDQYAQATWRVAEDWTLMGGVRHSDVHFSSTDRYIVAGNPDDSGTQSYSATTPVFGVLWRAASWAHVYANWGRGFETPTFSEIGYRADNGPGLAFNLQPSRSHNEEVGIKLQPSDKTQ-AGIALFRADSDNELAVATNIGGRTTYQNIARSRRQGIEASFNTELARDVHFVASYTHLQASFRTPFLTCV-STGCANTPVPAGTRIPGAPRSTGYAALKYGDRG-LQGTFDVQTMGSTSVNDLGTE-SAPGYALFGLSGGYVFDQGPWRVNTFARVDNLADRHVIGSVIVNDGNGRYYEPAPGRSFLVGVDLTWR--
>WP_215409916.1
------------MQHRFRLNTIASL-FVAGSAPHVFAAEAADP-GMDTVVISGSRIAHPSQEVPASIDVVDSARIQEGQIRVNASEALAAVPGLVVQNRQNYAQDLQISSRGFGARSAFGVRGVKLISDGIPASMPDGQGQAATFNLDTAERIEVLRGPFSAIYGNHSGGVIQLFSKDGQNPPSVELNVTGGSYGTSKVDLSAQGQ-AGGI--G---YVLDGSRFRTDGFRDHSAATREQAFGKITVKPNADSKLTIVANSLHQGNTQDPLGVTWATFAANPRAGETLAERYNTRKSIDHQQIGATYEQSFG-DDRLHVMVYGGNRDVIQYQAFTKGFQAPASHSGGVVDFQRQFYGIDTNWLHVNQLAGGKLSTTIGIDYGRSSDDRTGYENF---IGN-SFGVKGKLRRDEQNVVSSLDPYLQAEWQG-GPWQLSAGVRYSKMKVAVDDHFLS--NGNDSGSLEFSHTTPVLGLLYKLTPNVNVYVSAARGFEAPTLNELFYSGTGG-GFNFNLKPATSTNLEAGVKARINNNTH-VNAAVFQIKTNDELVVDKSSGGRTSYRNAGKTLRQGMEVSLDSNLPYGFTTKVALTSLHAVYDQA-FGN----------VREGSRLPGVPSANLFAELAWKDTFRVGAALESVASNQVYAEDSNIEKPAPGYTVFNARVNAKQSVGNWRFKEFARLNNLFDKTYVGSVIVGDSNKRYYEAAPGRNWLLGVSAMYSF-
>AAL50647.1
--------------MNKKHPVLPATLLPVCIGSA-LAADQKD--S-DTLVVMAQPIGLTELGSPVSVSVIDGQDLRNAAPQINLSENLGSVPGLQLQNRQNYAQDLQLSIRGFGSRSMFGVRGVRMYVDGIPATMPDGQGQTSNIDINSVERIEVLRGPYSALYGNASGGVINVDTQTGTQPPTLEAGGYFGSDNTWRYGVKATGATGDGTQAGDVNYAISGTRFTTQGYRDHSAARKNLGNGKLGVRLDDVSTLTLMFNSVSI-DAGDPGGLTEAEWKENPRQA-PRADQYNTRKSLDQTQAGLRYQRQMSERDELTLTAYHGERHTTQYQSIPRGPQLNPTHAGGVIVLERKYQGIDTRWKHEDTLASLPVTLIGGLDYETMTERRQGFENFILRDGTVDYGEKGDQRRNEKNRIWNLDPYLQTSWQLTPHWTLDAGLRYSTVSFDSTDYYITPRNGDDSGSKRYHQWLPMGSLNYKINPAWNVYLSAGRGFETPTINELSYRPDGQAGLNIGLQPSTSDTVELGSKLRLG-NGL-VSAALFQTDTDNELVVAESSGGRTSYANAGKTRRRGLELALDQEFALDWRLHMAWTLLDATYRSD-M-CG-K-----AVCT-GNRLPGIARNMGYASLAYAPPEGWHAGAELRYMSDIQANDANSA-QAPAYTVAGVNAGYRFTWNRWALDVFSRVDNVFDRRYVGSVIVNEGNGRYFEPAPGRNWGGGATLSYRFE
>AIA48042.1
--------------MNKKRPVLPATLLPVCIGSA-LAADQKD--S-DTLVVMAQPIGLTELGSPVSVSVIDGQDLRNAAPQINLSENLGSVPGLQLQNRQNYAQDLQLSIRGFGSRSMFGVRGVRMYVDGIPATMPDGQGQTSNIDINSVERIEVLRGPYSALYGNASGGVINVDTQTGAQPPTLEAGSYFGSDNTWRYGVKATGATGDGTQAGDVNYAISGTRFTTQGYRDHSAARKNLGNGKLGVRLDDVSTLTLMFNSVSI-DAGDPGGLTEAEWKENPRQA-PRADQYNTRKSLDQTQAGLRYQRQMSERDELTLTAYHGERHTTQYQSIPRGPQLNPTHAGGVIVLERKYQGIDTRWKHEDTLASLPVTLIGGLDYETMTERRQGFENFILRDGTVDYGEKGDQRRNEKNRIWNLDPYLQTSWQLTPHWTLDAGLRYSTVSFDSTDYYITPRNGDDSGSKRYHQWLPMGSLNYKINPAWNVYLSAGRGFETPTINELSYRPDGQAGLNIGLQPSTSDTVELGSKLRLG-NGL-VSAALFQTDTDNELVVAESSGGRTSYANAGKTRRRGLELALDQEFALDWRLHMAWTLLDATYRSD-M-CG-K-----AVCT-GNRLPGIARNMGYASLAYAPPEGWHAGAELRYMSDIQANDANSA-QAPSYTVAGVNAGYRFTWNRWALDVFSRVDNVFDRRYVGSVIVNEGNGRYFEPAPGRNWGGGATLSYRFE
>AIM22589.1
--------------MNKKRPVLPATLLPVCIGSA-LAADQKD--S-DTLVVMAQPIGLTELGSPVSVSVIDGQDLRNAAPQINLSENLGSVPGLQLQNRQNYAQDLQLSIRGFGSRSMFGVRGVRMYVDGIPATMPDGQGQTSNIDINSVERIEVLRGPYSALYGNASGGVINVDTQTGAQPPTLEAGSYFGSDNTWRYGVKATGATGDGTQAGDVNYTISGTRFTTQGYRDHSAARKNLGNGKLGVRLDDVSTLTLMFNSVSI-DAGDPGGLTEAEWKENPRQA-PRADQYNTRKSLDQTQAGLRYQRQMSERDELTLTAYHGERHTTQYQSIPRGPQLNPTHAGGVIVLERKYQGIDTRWKHEDTLASLPVTLIGGLDYETMTERRQGFENFILRDGTVDYGEKGDQRRNEKNRIWNLDPYLQTSWQLTPHWTLDAGLRYSTVSFDSTDYYITPRNGDDSGSKRYHQWLPMGSLNYKINPAWNVYLSAGRGFETPTINELSYRPDGQAGLNIGLQPSTSDTVELGSKLRLG-NGL-VSAALFQTDTDNELVVAESSGGRTSYANAGKTRRRGLELALDQEFALDWRLHMAWTLLDATYRSE-M-CG-K-----SGCT-GNRLPGIARNMGYASLAYAPPEGWHAGAELRYMSDIQANDANSA-QAPSYTVAGVNAGYRFTWNRWALDVFSRVDNVFDRRYVGSVIVNEGNGRYFEPAPGRNWGGGATLSYRFE
>AJD47867.1
-----------MRRLNRDTLCPALLALSLPAWSL--ADI--AR-L-DTVTVDGTRMERTLQDTPGAVSVVDGASAQQGQQHLQLDESLARVPGLYLQNRYNFAQNLRLSSRGFGARAPFGVRGLRVRVDGFPETLPDGQSQVDSIDLDSMARATVLRGPSSVLYGNATGGVVDIETFSGRTLDHGELRLSGGSDGYRKAHLHTGGA--NE----RMHHYLGVTALNYDGYRDQSAVEKYLLNGRLGWMLDDQRELQLLLSAVDTPYAEDPGGLTRAQAHADRERAATMATRLDAGQKVDQQRLGVLYRDGAL-DGVLQARAFVSRRHFD--QQLP----F-P---GSLIDYQRLFYGAGVEYSHALSLFGLSHRYLIGIDADRQQDDRGRR-SV---D-A-T-GAVTGITANEDQTATSTGVFLQTDTTLSEHWTLSLGARADRIRLRIDDDLLS--DGDDSGEQKFNEGSYSAGLRWAVHPDHTLYATVSSAFETPTFTELANP-SGAGGFNPDLAPQKALNREIGARGLLT-DNLLYDLAVFSVRVKDEITPYE-LAGRTFYDNAARTRREGLELALQHFTTDTLTTTLAWTWAQYRFE-R-F-VD-QQ---QGDVQ-DKRMPGLPQHILFAEAAWRPHNGFFLIGDVRYASEVYAENTNET-RIGSSTVVNARVGKRWQFTQQYVELHTGVNNLLDRDYYSNLRINANQRGYFEPAPGRTFYAGFTLGW---
>ALD46252.1
--------------MNKKRPVLPATLLPVCIGSA-LAADQKD--S-DTLVVMAQPIGLTELGSPVSVSVIDGQDLRNAAPQINLSENLGSVPGLQLQNRQNYAQDLQLSIRGFGSRSMFGVRGVRMYVDGIPATMPDGQGQTSNIDINSVERIEVLRGPYSALYGNASGGVINVDTQTGAQPPTLEAGSYFGSDNTWRYGVKATGATGDGTQAGDVNYAISGTRFTTQGYRDHSAARKNLGNGKLGVRLDDVSTLTLMFNSVSI-DAGDPGGLTEAEWKENPRQA-PRADQYNTRKSLDQTQAGLRYQRQMSERDELTLTAYHGERHTTQYQSIPRGPQLNPTHAGGVIVLERKYQGIDTRWKHEDTLASLPVTLIGGLDYETMTERRQGFENFILRDGTVDYGEKGDQRRNEKNRIWNLDPYLQTSWQLTPHWTLDAGLRYSTVSFDSTDYYITQRNGDDSGSKRYHQWLPMGSLNYKINPAWNVYLSAGRGFETPTINELSYRPDGQAGLNIGLQPSTSDTVELGSKLRLG-NGL-VSAALFQTDTDNELVVAESSGGRTSYANAGKTRRRGLELALDQEFALDWRLHMAWTLLDATYRSE-M-CG-K-----AVCTAGNRLPGIARNMGYASLAYAPPEGWHAGAELRYMSDIQANDANSA-QAPSYTVAGVNAGYRFTWNRWALDVFSRVDNVFDRRYVGSVIVNEGNGRYFEPAPGRNWGGGATLSYRFE
>ALL38835.1
--------------MNKKRPVLPATLLPVCIGSA-LAADQKD--S-DTLVVMAQPIGLTELGSPVSVSVIDGQGLRNAAPQINLSENLGSVPGLQLQNRQNYAQDLQLSIRGFGSRSMFGVRGVRMYVDGIPATMPDGQGQTSNIDINSVERIEVLRGPYSALYGNASGGVINVDTQTGTQPPTLEAGGYFGSDNTWRYGVKATGATGDGTQAGDVNYAISGTRFTTQGYRDHSAARKNLGNGKLGVRLDDVSTLTLMFNSVSI-DAGDPGGLTEAEWKENPRQA-PRADQYNTRKSLDQTQAGLRYQRQMSERDELTLTAYHGERHTTQYQSIPRGPQLNPTHAGGVIVLERKYQGIDTRWKHEDTLASLPVTLIGGLDYETMTERRQGFENFILRDGTVDYGEKGDQRRNEKNRIWNLDPYLQTSWQLTPHWTLDAGLRYSTVSFDSTDYYITPRNGDDSGSKRYHQWLPMGSLNYKINPAWNVYLSAGRGFETPTINELSYRPDGQAGLNIGLQPSTSDTVELGSKLRLG-NGL-VSAALFQTDTDNELVVAESSGGRTSYANAGKTRRRGLELALDQEFALDWRLHMAWTLLDATYRSD-M-CG-K-----AVCT-GNRLPGIARNMGYASLAYAPPEGWHAGAELRYMSDIQANDANSA-QAPAYTVAGVNAGYRFTWNRWALDVFSRVDNVFDRRYVGSVIVNEGNGRYFEPAPGRNWGGGATLSYRFE
>ARM83076.1
-----------MIVHRRLVVVFSALISAGTWATA-NAQQSVES-Q-DVIKVTSPRLERDLYETPAAVSVTNAPDIQEGQQRLQLDESLDTVPGLFFQNRYNFAQNLRLSTRGFGARAPFGIRGIRIQVDGIPYTLPDGQSQIDAVDLDSAQRIEVIRGPSSVQYGNASGGVIDITTARGDEMPPARLRQDVGSNDYYKTTFQANGS--EG----ATSGIATASWLNYNGYRDQSQVEKGLFNGRVSHGWGAGQRLMATFNALHTPKAEDPAGLTASQVEQDRRQATANAERLDAGQDVDQQTLGLLYETAEMGTGDLAVSTFFTHRDFA--QQLP----F-P---GSRIAYDRQFYGVSTDYQQGSKVAGLPLTWVVGVDLHRQVDERRRY-SV---S-F-N-GDVTGQTQDETQNGTTAAVFAQGDLALTERLNVSLGTRFDRLRLSVDDHRIS--DGDDSGSRTYREFSGFAGVSYRLAPRQQFYATVGTAFEAPTFTEFANP-DGSGGFNPDIEPQQALNREVGIRGGLG-QGIRYDLALFSVRVDDEILPYE-INNRTFYENAGRTERNGVELGLKWDISYAWRVTSAVTLADYTLK-D-F-TD-E----QGDAD-GNRLPGLPQEQWVTEVEWRGDGQRFAALEWQYVGDLYAENSNQT-RVSDYWLLGIRAGDSVRVGSQKFSVYGGIRNLLDEDYFSNIRINANDRGYYEPAPGRTFYAGLEWAF---
>AZR41933.1
-----------MVIIRMLIVVFSALIFAGTWGTA-NAQQSVES-Q-DVIKVTSSRLERELYETPAAVSVTNAPDIREGQQRLQLDESLDTVPGLFFQNRYNFAQNLRLSTRGFGARAPFGIRGIRIQVDGIPYTLPDGQSQIDAVDLDSAQRIEVIRGPSSVQYGNASGGVIDITTARGGEMPPARLRQDVGSNDYYKTTFQANGS--EG----ATSGIATASWLNYNGYRDQSEVEKGLFNGRLSHEWGDGQRLTATLNALHTPKAEDPAGLTASQVEQDRRQATANAERLDAGQDVDQQTLGLLYETAEMGTGDLTVSTFFTHRDFA--QQLP----F-P---GSRIAYDRQFYGVSTDYQLGSEVAGLPLTWVVGADLHRQVDERRRY-SV---S-F-N-GDVTGQTQDETQNGTTAAVFAQGDLALTERLNVSLGTRFDRLRLSVDDHRIS--DGDDSGSRTYREFSGFAGVSYRLAPRQQFYATVGTAFEAPTFTEFANP-DGSGGFNPDIEPQQALNREVGIRGGLG-QGVRYDLALFSIRVDDEILPYE-INNRTFYENAGRTERNGVELGLKWDISYTWRVTSAVTLADYTLK-D-F-TD-E----QADAD-GNRLPGLPQEQWVTEVEWRGDGQRFAALEWQYVGDLYAENSNQT-RVSDYWLLGIRAGDSVRVGSQKFSVYGGIRNLLDEDYFSNIRINANDRGYYEPAPGRTFYAGLEWAF---
>BAO34577.1
--------------MNKKRPVLPATLLPICIGSA-LAAEQKD--S-DTLVVMAQPTGLTELGSPVSVSVIDGEDLRNATPQINLSENLGSVPGLQIQNRQNYAQDLQLSIRGFGSRSMFGVRGVRMYVDGIPATMPDGQGQTSNIDINSVERIEVLRGPYSALYGNASGGVINVDTITGTQPPTLEAGGYFGSDNTWRYGVKATGATGDGTQAGDVNYAISGTRFTTQGYRDHSAARKNLGNGKLGVRLDDVSTLTLMFNSVSI-DAGDPGGLTEAEWKENPRQA-PRADQYNTRKSLDQTQAGLRYQRQMSERDELTLTAYHGERHTTQYQSIPMGPQLKPTHAGGVIVLERKYQGIDTRWKHEDTLASLPVTLIGGLDYETMTERRQGFENFILRDGTVDYGEKGDQRRNEKNRIWNLDPYLQTSWQLTPHWTLDAGLRYSTVSFDSTDYYITPRNGDDSGSKRYHQWLPMGSLNYKINPAWNLYLSAGRGFETPTINELSYRPDGQAGLNIGLQPSTSDTVELGSKLRLG-NGL-VSAALFQTETDNELVVAESSGGRTSYANAGKTRRRGLELALDQEFALDWRLNMAWTLLDATYRSD-M-CG-K-----SGCTAGNRLPGIARNMGYASLAWAPPEGWHAGAELRYMSDIQANDANSA-QAPSYTVAGVNAGYRFTWNRWALDVFSRVDNVFDRRYVGSVIVNEGNGRYFEPAPGRNWGGGATLSYRFE
>EAO4188470.1
-----------MKIISVRQRLYPALLLPLTFSPV-LQAASAPN-E-QTMIVTATPQTVSELDTPAAVSVIEGEDMRLATPRVNLSESLTSVPGLQVQNRQNYAQDLQISIRGFGSRSAFGVRGIRLYVDGIPATMPDGQGQISNIDINSIQDVEVLRGPFSALYGNASGGVINVTTETGRQPPTLEASSYYGSYGSWRYGLKATGAMGDGTQSGDVDYTVSTTRFTTHGYRDHSGARKNLANAKLGVRLDEASKLSLIFNSVDI-KADDPGGLTESEWKADPQQA-PRAEQYNTRKTIKQTQAGLRYERQLSAQDDISVMAYAGERETTQYQSIPLVAQLKPAQAGGVITLQRHYQGIDSRWTHRGELG-VPVTFTGGLNYENMSENRKGYNNFRLNNGTPEFGHKGDLRRDERNLMWNVDPYLQTQWQLTQKLSLDAGVRYSSVWFDSNDHYIAPGNGDDSGDASYHHWLPAGSLKYALTDAWNLYLAAGRGFETPTINELSYRADGQSGFNFDLKPSTNDTVEVGSKTRIG-NGL-LTAALFQTDTDDEIVVASSMGGRTTYKNAGKTRRQGAELALDQRFAGDWRVKASWTWLDATYRSN-I-CQ-G-----QNCD-GNRMPGIARNMGFASLGFIPDEGWYAGTDVRYMGDIMANDENTA-KAPSYTVVGLNTGYKFNYSQLTVDIFGRVDNLFDKEYIGSVIVNESNGRYYEPAPGRNYGVGINLAW---
>EAP9037501.1
-----------MKIISVRQRLYPALLLPLIFSPV-LQAASAPN-E-QTMIVTATPQTVSELDTPAAVSVIEGEDMRLATPRVNLSESLTSVPGLQVQNRQNYAQDLQISIRGFGSRSAFGVRGIRLYVDGIPATMPDGQGQISNIDINSIQDVEVLRGPFSALYGNASGGVINVTTETGRQPPTLEASSYYGSYGSWRYGLKATGAMGDGTQPGDVYYTVSTTRFTTHGYRDHSGARKNLANAKLGVRLDDVSKLSLIFNSVDI-KADDPGGLTESEWKADPQQA-PRAEQYNTRKTIKQTQAGLRYERQLSAQDDISVMAYAGERETTQYQSIPLVAQLKPAQAGGVITLQRHYQGIDSRWTHRGELG-VPVTFTGGVNYENMSENRKGYNNFRLNNGTPEFGHKGDLRRDERNLMWNVDPYLQTQWQLTQKLSLDAGVRYSSVWFDSNDHYIAPGNGDDSGDASYHHWLPAGSLKYALTDAWNLYLAAGRGFETPTINELSYRADGQSGFNFDLKPSTNDTVEVGSKTRIG-NGL-LTAALFQTDTDDEIVVASSMGGRTTYKNAGKTRRQGAELALDQRFAGDWRVKASWTWLDATYRSN-V-CQ-G-----QNCD-GNRMPGIARNMGFASLGFIPDEGWYAGTDVRYMGDIMANDENTA-KAPSYTVVGLNTGYKFNYSQLTVDIFGRVDNLFDKEYIGSVIVNESNGRYYEPAPGRNYGVGINLAW---
>EBD5308920.1
-----------MKIISVRQRLYPALLLPLTFSPV-LQAASAPN-E-QTMIVTATPQTVSELDTPAAVSVIEGEDMRLATPRVNLSESLTSVPGLQVQNRQNYAQDLQISIRGFGSRSAFGVRGIRLYVDGIPATMPDGQGQISNIDINSIQDVEVLRGPFSALYGNASGGVINVTTETGRQPPTLEASSYYGSYGSWRYGLKATGAMGDGTQPGDVDYTVSTTRFTTHGYRDHSGARKNLANAKLGVRLDDVSKLSLIFNSVDI-KADDPGGLTESEWKADPQQA-PRAEQYNTRKTIKQTQAGLRYERQLSAQDDISVMAYAGERETTQYQSIPLVAQLKPAQAGGVITLQRHYQGIDSRWTHRGELG-VPITFTGGVNYENMSENRKGYNNFRLNNGTPEFGHKGDLRRDERNLMWNVDPYLQTQWQLTQKLSLDAGVRYSSVWFDSNDHYIAPGNGDDSGDASYHHWLPAGSLKYALTDAWNLYLAAGRGFETPTINELSYRADGQSGFNFDLKPSTNDTVEVGSKTRIG-NGL-LTAALFQTDTDDEIVVASSMGGRTTYKNAGKTRRQGAELALDQRFAGDWRVKASWTWLDATYRSN-V-CQ-G-----QNCD-GNRMPGIARNMGFASLGFIPDEGWYAGTDVRYMGDIMANDENTA-KAPSYTVVGLNTGYKFNYSQLTVDIFGRVDNLFDKEYIGSVIVNESNGRYYEPAPGRNYGVGINLAW---
>EBK8611405.1
-----------MKIISVRQRLYPALLLPLTFSPV-LQAASAPN-E-QTMIVTATPQTVSELDTPAAVSVIEGEDMRLATPRVNLSESLTSVPGLQVQNRQNYAQDLQISIRGFGSRSAFGVRGIRLYVDGIPATMPDGQGQISNIDINSIQDVEVLRGPFSALYGNASGGVINVTTETGRQPPTLEASSYYGSYGSWRYGLKATGAMGDGTQPGDVYYTVSTTRFTTHGYRDHSGARKNLANAKLGVRLDDVSKLSLIFNSVDI-KADDPGGLTESEWKADPQQA-PRAEQYNTRKTIKQTQAGLRYERQLSAQDDISVMAYAGERETTQYQSIPLVAQLKPAQAGGVITLQRHYQGIDSRWTHRGELG-VPVTFTGGVNYENMSENRKGYNNFRLNNGTPEFGHKGDLRRDERNLMWNVDPYLQTQWQLTQKLSLDAGVRYSSVWFDSNDHYIAPGNGDDSGDASYHHWLPAGSLKYALTDAWNLYLAAGRGFETPTINELSYRADGQSGFNFDLKPSTNDTVEVGSKTRIG-NGL-LTAALFQTDTDDEIVVASSMGGRTTYKNAGKTRRQGAELALDQRFAGDWRVKASWTWLDATYRSN-V-CQ-G-----QNCD-GNRMPGIARNMGFASLGFIPDEGWYAGTDVRYMGDIMANDENTA-KAPSYTVVGLNTGYKFNYSQLTVDIFGRVDNLFDKEYIGSVIVNESNGRYYEPAPGRNYGVGINLAW---
>EBR9951194.1
-----------MKIISVRQRLYPALLLPLTFSPV-LQAASAPN-E-QTMIVTATPQTVSELDTPAAVSVIEGEDMRLATPRVNLSETLTSVPGLQVQNRQNYAQDLQISIRGFGSRSAFGVRGIRLYVDGIPATMPDGQGQISNIDINSIQDVEVLRGPFSALYGNASGGVINVTTETGRQPPTLEASSYYGSYGSWRYGLKATGAMGDGTQPGDVDYTVSTTRFTTHGYRDHSGARKNLANAKLGVRLDDVSKLSLIFNSVDI-KADDPGGLTESEWKADPQQA-PRAEQYNTRKTIKQTQAGLRYERQLSAQDDISVMAYAGERETTQYQSIPLVAQLKPAQAGGVITLQRHYQGIDSRWTHRGELG-VPVTFTGGVNYENMSENRKGYNNFRLNNGTPEFGHKGDLRRDERNLMWNVDPYLQTQWQLTQKLSLDAGVRYSSVWFDSNDHYIAPGNGDDSGDASYHHWLPAGSLKYALTDAWNLYLAAGRGFETPTINELSYRADGQSGFNFDLKPSTNDTVEVGSKTRIG-NGL-LTAALFQTDTDDEIVVASSMGGRTTYKNAGKTRRQGAELALDQRFAGDWRVKASWTWLDATYRSN-V-CR-G-----QNCD-GNRMPGIARNMGFASLGFIPDEGWYAGTDVRYMGDIMANDENTA-KAPSYTVVGLNTGYKFNYSQLTVDIFGRVDNLFDKEYIGSVIVNESNGRYYEPAPGRNYGVGINLAW---
>EGB8095216.1
-----------MKIISVRQRLYPALLLPLTFSPV-LQAASAPN-E-QTMIVTATPQTVSELDTPAAVSVIEGEDMRLATPRVNLSESLTSVPGLQVQNRQNYAQDLQISIRGFGSRSAFGVRGIRLYVDGIPATMPDGQGQISNIDINSIQDVEVLRGPFSALYGNASGGVINVTTETGRQPPTLEASSYYGSYGSWRYGLKATGAMGDGTQLGDVDYTVSTTRFTTHGYRDHSGARKNLANAKLGVRLDDVSKLSLIFNSVDI-KADDPGGLTESEWKADPQQA-PRAEQYNTRKTIKQTQAGLRYERQLSAQDDISVMAYAGERETTQYQSIPLVAQLKPAQAGGVITLQRHYQGIDSRWTHRGELG-VPVTFTGGVNYENMSENRKGYNNFRLNNGTPEFGHKGDLRRDERNLMWNVDPYLQTQWQLTQKLSLDAGVRYSSVWFDSNDHYIAPGNGDDSGDASYHHWLPAGSLKYALTDAWNLYLAAGRGFETPTINELSYRADGQSGFNFDLKPSTNDTVEVGSKTRIG-NGL-LTAALFQTDTDDEIVVASSMGGRTTYKNAGKTRRQGAELALDQRFAGDWRVKASWTWLDATYRSN-V-CQ-G-----QNCD-GNRMPGIARNMGFASLGFIPDEGWYAGTDVRYMGDIMANDENTA-KAPSYTVVGLNTGYKFNYSQLTVDIFGRVDNLFDKEYIGSVIVNESNGRYYEPALGRNYGVGINLAW---
>EGS7803175.1
-----------MKIISVRQRLYPALLLPLTFSPV-LQAASASN-E-QTMIVTATPQTVSELDTPAAVSVIEGEDMRLATPRVNLSETLTSVPGLQVQNRQNYAQDLQISIRGFGSRSAFGVRGIRLYVDGIPATMPDGQGQISNIDINSIQDVEVLRGPFSALYGNASGGVINVTTETGRQPPTLEASSYYGSYGSWRYGLKATGAMGDGTQPGDVDYTVSTTRFTTHGYRDHSGARKNLANAKLGVRLDDVSKLSLIFNSVDI-KADDPGGLTESEWKADPQQA-PRAEQYNTRKTIKQTQAGLRYERQLSAQDDISVMAYAGERETTQYQSIPLVAQLKPAQAGGVITLQRHYQGIDSRWTHRGELG-VPVTFTGGLNYENMSENRKGYNNFRLNNGPPEFGHKGDLRRDERNLMWNVDPYLQTQWQLTQKLSLDAGVRYSSVWFDSNDHYIAPGNGDDSGDASYHHWLPAGSLKYALTDAWNLYLAAGRGFETPTINELSYRADGQSGFNFDLKPSTNDTVEVGSKTRIG-NGL-LTAALFQTDTDDEIVVASSMGGRTTYKNAGKTRRQGAELALDQRFAGDWRVKASWTWLDATYRSN-V-CQ-G-----QNCD-GNRMPGIARNMGFASLGFIPDEGWYAGTDVRYMGDIMANDENTA-KAPSYTVVGLNTGYKFNYSQLTVDIFGRVDNLFDKEYIGSVIVNESNGRYYEPAPGRNYGVGINLAW---
>EGT5877676.1
--------------MNKKRPVLPATLLPICIGSA-LAAEQKD--S-DTLVVMAQPTGLTELGSPVSVSVIDGEDLRNATPQINLSENLGSVPGLQIQNRQNYAQDLQLSIRGFGSRSMFGVRGVRMYVDGIPATMPDGQGQTSNIDINSVERIEVLRGPYSALYGNASGGVINVDTITGTQPPTLEAGGYFGSDNTWRYGVKATGATGDGTQAGDVNYAISGTRFTTQGYRDHSAARKNLGNGKLGVRLDDVSTLTLMFNSVSI-DAGDPGGLTEAEWKENPRQA-PRADQYNTRKSLDQTQAGLRYQRQMSERDELTLTAYHGERHTTQYQSIPMGPQLNPTHVGGVIVLERKYQGIDTRWKHEDTLASLPVTLIGGLDYETMTERRQGFENFILRDGTVDYGEKGDQRRNEKNRIWNLDPYLQTSWQLTPHWTLDAGLRYSTVSFDSTDYYITPRNGDDSGSKRYHQWLPMGSLNYKINPAWNLYLSAGRGFETPTINELSYRPDGQAGLNIGLQPSTSDTVELGSKLRLG-NGL-VSAALFQTETDNELVVAESSGGRTSYANAGKTRRRGLELALDQEFALDWRLNMAWTLLDATYRSD-M-CG-K-----SGCTAGNRLPGIARNMGYASLAWAPPEGWHAGAELRYMSDIQANDANSA-QAPSYTVAGVNAGYRFTWNRWALDVFSRVDNVFDRRYVGSVIVNEGNGRYFEPAPGRNWGGGATLSYRFE
>EHN0768583.1
-----------MKIISVRQRLYPALLLPLTFSPV-LQAASAPN-E-QTMIVTATPQTVSELDTPAAVSVIEGEDMRLATPRVNLSETLTSVPGLQVQNRQNYAQDLQISIRGFGSRSAFGVRGIRLYVDGIPATMPDGQGQISNIDINSIQDVEVLRGPFSALYGNASGGVINVTTETGRQPPTLEASSYYGSYGSWRYGLKATGAMGDGTQPGDVDYTVSTTRFTTHGYRDHSGARKNLANAKLGVRLDDVSKLSLIFNSVDI-KADDPGGLTESEWKADPQQA-PRAEQYNTRKTIKQTQAGLRYERQLSAQDDISVMAYAGERETTQYQSIPLVAQLKPAQAGGVITLQRHYQGIDSRWTHRGELG-VPVTFTGGVNYENMSENRKGYNNFRLNNGTPEFGHKGDLRRDERNLMWNVDPYLQTQWQLTQKLSLDAGVRYSSVWFDSNDHYIAPGNGDDSGDASYHHWLPAGSLKYALTDAWNLYLAAGRGFETPTINELSYRADGQSGFNFDLKPSTNDTVEVGSKTRIG-NGL-LTAALFQTDTDDEIVVASSMGGRTTYKNAGKTRRQGAELALDQRFAGDWRVKVSWTWLDATYRSN-V-CR-G-----QNCD-GNRMPGIARNMGFASLGFIPDEGWYAGTDVRYMGDIMANDENTA-KAPSYTVVGLNTGYKFNYSQLTVDIFGRVDNLFDKEYIGSVIVNESNGRYYEPAPGRNYGVGINLAW---
>EIL89120.1
-------------MPTQRM-FRHGLLLPTWALAT--TVA-AAA-ELAP-ITVATRTAQSPFDVAASVDVVAAPASGSL--DVNASELLQGVPGILARDRQNYAQDTQISIRGFGARTTFGIRGVRLYSDGIPATMPDGQGQVSHFSLDAADRIEVLRGPFSALYGNASGGVVQLFSAEGTDPPQVRLGLAGGSDGMLRAALNARGV-Q-GP----LDYNIDFSHFRTDGYRDHSRAQRESGNAVLGWKLD-DRKLTVVLNTMNLPGAQDPLGLTPEQFHDNPRQADEAATTFNTRKSVSQQQAGLTYDDQLSNASHLRLMGYYGQRSVLQYLSIPATAQISPLSAGGVVDLGNEYGGGDARWTWASTLAGLPFELTVGASYDNQHQHRRGFENF-V--DD-TVGVRGALRRDEQDRVHDFDQYAQASWRVADAWTVMAGLRHSEVKFATDDRYITAANPDDSGRVDYSATTPVAGVLYRVSPTAHLYASYGKGFETPTFSELGYRNDGDSGLNFGLRPSRTRSAEVGLKLRPRPGTQ-ADFALFRADSRDEVAVATSLGGRTTYQNIPRARRQGAEASLTTTFAPHWKLQLAYTWLDASFRSPFLACA-GR-CANTPVDAGARIAGVPRSNGYAALHYGETG-WQADLDGRYVAAVPTDDLGTT-KASPYAVFGTGAGYVTDHGHWRTHAFARIDNLADRRYVGSVIVNDGNGRYFEPGPGRTFLLGVDLRWQP-
>ETX46395.1
--------------MNKKRPVLPATLLPVCIGSA-LAADQKD--S-DTLVVMAQPIGLTELGSPVSVSVIDGQDLRNAAPQINLSENLGSVPGLQLQNRQNYAQDLQLSIRGFGSRSMFGVRGVRMYVDGIPATMPDGQGQTSNIDINSVERIEVLRGPYSALYGNASGGVINVDTQTGAQPPTLEAGSYFGSDNTWRYGVKATGATGDGTQAGDVNYAISGTRFTTQGYRDHSAARKNLGNGKLGVRLDDVSTLTLMFNSVSI-DAGDPGGLTEAEWKENPRQA-PRADQYNTRKSLDQTQAGLRYQRQMSERDELTLTAYHGERHTTQYQSIPRGPQLNPTHAGGVIVLERKYQGIDTRWKHEDTLASLPVTLIGGLDYETMTERRQGFENFILRDGTVDYGEKGDQRRNEKNRIWNLDPYLQTSWQLTPHWTLDAGLRYSTVSFDSTDYYITPRNGDDSGSKRYHQWLPMGSLNYKINPAWNVYLSAGRGFETPTINELSYRPNGQAGLNIGLQPSTSDTVELGSKLRLG-NGL-VSAALFQTDTDNELVVAESSGGRTSYANAGKTRRRGLELALDQEFALDWRLHMAWTLLDATYRSE-M-CG-K-----AVCTAGNRLPGIARNMGYASLAYAPPEGWHAGAELRYMSDIQANDANSA-QAPSYTVAGVNAGYRFTWNRWALDVFSRVDNVFDRRYVGSVIVNEGNGRYFEPAPGRNWGGGATLSYRFE
>ETX48113.1
--------------MNKKRPALPATLLPICIGSA-LAAEQKD--S-DTLVVMAQPTGLTELGSPVSVSVIDGEDLRNAAPQINLSENLGSVPGLQIQNRQNYAQDLQLSIRGFGSRSMFGVRGVRMYVDGIPATMPDGQGQTSNIDINSVERIEVLRGPYSALYGNASGGVINVDTITGTQPPTLEAGGYFGSDNTWRYGVKATGATGDGTQAGDVNYAISGTRFTTQGYRDHSAARKNLGNGKLGVRLDDVSTLTLMFNSVSI-DAGDPGGLTEAEWKENPRQA-PRADQYNTRKSLDQTQAGLRYQRQMSERDELTLTAYHGERHTTQYQSIPMGPQLNPTHAGGVIVLERKYQGIDTRWKHEDTLASLPVTLIGGLDYETMTERRQGFENFILRDGTVDYGEKGGQRRNEKNRIWNLDPYLQTSWQLTPHWTLDAGLRYSTVSFDSTDYYITPRNGDDSGSKRYHQWLPMGSLNYKINPAWNVYLSAGRGFETPTINELSYRPDGQAGLNIGLQPSTSDTVELGSKLRLG-NGL-VSAALFQTETDNELVVAESSGGRTSYANAGKTRRRGLELALDQEFALDWRLNMAWTLLDATYRSD-M-CG-K-----SGCTAGNRLPGIARNMGYASLAWAPPEGWHAGAELRYMSDIQANDANSA-QAPSYTVAGVNAGYRFTWNRWALDVFSRVDNVFDRRYVGSVIVNEGNGRYFEPAPGRNWGGGATLSYRFE
>EWC50078.1
-------------MLAAACGLFATGATSPVLAAD--PAPAASQ-RLPAVQVDARVRGVDDFDLPASFTVVAADDDNR--RGAQVSELLDGIPGLVARDRQNYAQDTQLSIRGFGARSTFGVRGVRLLVDGIPASMPDGQGQLSHFNVLGAQRVEVLRGPFSALYGNSSGGVLQLWSADGQPDDPWRLRATYGSNATVNVGAQVLGQ-Q-GA----VHYNVAANHFDTDGFRAHSRAKRDSVNAKLGFDLA-EGRLDLVLNYLDAPDAQDPLGLTRAQFNADPAQATSVATQFDTRKSVRQSQAGAIFTQRLD-DQTLRLMAYGGQRSVEQFLAIPVAVQRNPLHSGGVIDLDSNYEGADARWAWQGEALGRPLQLTVGTNVDRQRQHRTGYENF-V--GD-TLGVKGALRRDQRDEVENVDQFAQLWWQWSDRWSALLGVRHSDVRFASDDHYIVGRNPDDSGRRDYSATTPVAGIVFRADEDLRFYASVGRGFETPTFNELGYRSDGGAGLALDLGAATSRNYEVGSKWRAQSGAA-LEFAVFRADTDDELAVASNTNGRSTYRNIGATLRQGAELSWQQPIGATQQLQLAYTFVDATVRDGYLTCA-SSGCTTAAVASGSRLPGVPRQQLFARWQWQPAQ-WQLAAESVASGATVVNDLATE-RAPGYALVNLEASRRWSTPQGALRTFARIDNVLDRQYVGSVIVNDGNGRYYEPGPDRTYTVGLQWDFGG-
>EZQ71678.1
--------------MNKKRPVLPATLLPICIGSA-LAAEQKD--S-DTLVVMAQPTGLTELGSPVSVSVIDGEDLRNAAPQINLSENLGSVPGLQIQNRQNYAQDLQLSIRGFGSRSMFGVRGVRMYVDGIPATMPDGQGQTSNIDINSVERIEVLRGPYSALYGNASGGVINVDTITGTQPPTLEAGGYFGSDNTWRYGVKATGATGDGTQAGDVNYAISGTRFTTQGYRDHSAARKNLGNGKLGVRLDDVSTLTLMFNSVSI-DAGDPGGLTEAEWKENPRQA-PRADQYNTRKSLDQTQAGLRYQRQMSERDELTLTAYHGERHTTQYQSIPMGPQLNPTHAGGVIVLERKYQGIDTRWKHEDTLASLPVTLIGGLDYETMTERRQGFENFILRDGTVDYGEKGDQRRNEKNRIWNLDPYLQTSWQLTPHWTLDAGLRYSTVSFDSTDYYITPRNGDDSGSKRYHQWLPMGSLNYKINPAWNLYLSAGRGFETPTINELSYRPDGQAGLNIGLQPSTSDTVELGSKLRLG-NGL-VSAALFQTETDNELVVAESSGGRTSYANAGKTRRRGLELALDQEFALDWRLNMAWTLLDATYRSD-M-CG-K-----SGCTAGNRLPGIARNMGYASLAWAPPEGWHAGAELRYMSDIQANDANSA-QAPSYTVAGVNAGYRFTWNRWALDVFSRVDNVFDRRYVGSVIVNEGNGRYFEPAPGRNWGGGATLSYRFE
>GIR15296.1
-----------MRKLILYFLFLKGLLIAQSISDS-LNASEASD-TLEPIQVVGFLNSKNPIETPFSISSLTSRQLTFGQKGMSLGESMRSVPGLFIMNDENFAQDIRLSIRGFGSRSAFGIRGIKLFVDGFPQTTADGQSQVDNINLSFIQSAEIIRGSSSSIYGNASGGVIQLFTEPYPKQRQIKSSISIGDFG-YRNIQSSIGD-G-AN--AQ-KYMLKISSKSYDGYRDNSENSFNI-NMKSLFELNQNSTLSMHYNYVDSPLSNDPGSLNKEQAGENRRSARIQNIDYQSGEKVLQHRLGASYKLKISNSSKLNILSFYTKRIFS--NKLP----FE---NGGQVDLKRSYWGLSAKYIIDNYFLKKPLSTTIGVDFSDQSDRRKRYNNI-------K-GIRGS-RVDQLESFINKAFYFQQSYLLNDKINVIWGSRWDDDKIESVDYYLF--DGLGSGFTNLKNTSPFIGMTYLINNNSSIFANFSNHYETPTLNELSNDPDSSGGFNSRLTPQVSNSFEIGLKGYVR-DNLFYEFSFYRSKIDNEITSEESSPGKTYYRNVGETQKEGIEVSLSTNLGNNIRADFAYTYSQFEF-SN-Y-IK-K----NQDLN-GNRLPGLPQNLFNTDIYYIP-KGYFMVMGFSRYSNIYLNDSNDQ-YTNPYSLLNLRLGNEFQFGS-RFKIHVGANNVLNENYYSNLRVNAG-GRFYEPAPLANLYFGTEVIF---
>HAO02672.1
-----------MTRYLPPSLLLLSTAFAAPVWAQ--TDT-EAV-L-PTVEVSAPRLAREIYATPAVVSTIDQDTIAQGQQRVRLDESLNRVPGVFLQNRDNFAQGQRISIRGFGARAPFGVRGITVMVDGIPYTLPDGQAQLDAIDLDSAERIEVIRGPSSVLYGNAAGGVIDITTADGRDNPGTRLRMGAGSDGYQKMALQNGGV--QG----DWSHHISLTALNVDGYREQSSTEKYLLNAKLRRELGSDRALTAIINLLDNPRSEDPGALNAREVAEGRDQAAPNSLALDAGQTVDQQLIGLQYEDLSAGEGELYLKGFIAQRDFE--QQLP----F-V---GSRLGYQRDYMGASAEYHHEVTLGNLPLNYIVGVDAVRQKDDRFRN-DV---N-P-Q-GAVGEPLADETQTATSTGVFAQGDLALSEQLSLSLGARFDRVALDVDDDFAA--DGDQSGQRTFNEWSGSAGLSYRYRPQHQAYINTGTAFETPTFSEFANP-AG-GGFNPSVEPQKAWNREVGLRGYIE-PALDYDVALFSVRVRDELVPYD-EGGRTFYQNAGDTNRDGVELALGWQLADQWRLDSALTLARYEFD-E-F-AT-P----SERFD-GNRIPGLPEQTWVNQLTWENLDERFATLETEYVGDLVADNANET-SVDSYWLVNLRVGDGWQLSQTRLSAYVGLRNLLDEEHYSNVRLNGTFGRFYEPAPGRSVYGGVELSF---
>HAT41194.1
--------------MTAHR-VL-AL-LGV-YASA-VSAADV-N-I-ERIMVTAPRFQQQWL-QSAGAGWSQAAP-TL--PSAQFTDLFRGLPGLQADPRTTLAQDPRLTIRGFGGRSAFGTRGLEFLLDGVPQSTTDGQLQLAGLMTDDLAQLEILRGPIAALYGNAAGGVIAAQARADETAPT-ELNAWQSSSG-FKQQVRLTA-----H-----DWTAAVQQSSYSGFRPHQQSKRQAANLRLQQSLDDIS-VTLRLDGQRDPLLQDPLALTLAEWLDNPNQTSTNAGLFDTRKSTEQLSGSLGI--SLP-NTDI--RLWQIHRAIEQFQG-QSGQAI--TSSGGVVALSRQARGIQVAWSYFDTKA-LHSEF--SLQHEHSDEHRLGFVNL-------Q-GRKGDLRRNEQANVDAWEVAVRNQWQFAAAWQLFGGWRSNHYRYQVADHFIQ-GNPDDSGGRQFQGHNVAAGLLWQIDAAQSIQWSYGQGFELPTLADLAYRVDG-AGLNSTLVPAENQQWELVYRQQHE-HWK-TELSAYDIRSTNELAVLTSFAGRTVYYNAARSHRYGVEAALSYQ-QDAYDAKLALLWSRNRF-SQ------G------EAT--AQLPGISERQAQLQFGWQLTPAWRISASANAQSRMAMDDKNSQ-FAPGRFTFDVQASYQIH-PRWTL--FGQVSNLLNQQYVAAVIVN-AQGRGVEPGTERQLYAGIVGRIQLE
>HAZ98392.1
-----------MTRYLPPSLLLLSTAFAAPVWAQ--TDT-EAV-L-PTVEVSAPRLARELYATPAAVSTIEQDAIAQGQQRVRLDESLNRVPGVFLQNRDNFAQGQRISIRGFGARAPFGVRGITVMVDGIPYTLPDGQAQLDAIDLDSAERIEVIRGPSSVLYGNAAGGVIDITTADGRDNPGTRLRMGAGSDGYQKMALQNGGV--QG----DWSHHISLTALNVDGYREQSSTEKYLLNAKLRRELGSERALTAIINLLDNPRSEDPGALNAREVAEGRDQAAPNSLALDAGQTVDQQLIGLQYEDLSAGEGELYLKGFIAQRDFE--QQLP----F-V---GSRLGYQRDYMGASAEYHHEVTLGNLPLNYIVGVDAARQEDDRFRN-DV---N-P-Q-GVVGEPLADETQTATSTGVFAQGDLALSEPLTLSLGARFDRVDLDVDDDFAA--DGDQSGQRTFNEWSGSAGLSYRYRPQHQAYINTGTAFETPTFSEFANP-AG-GGFNPSVEPQKAWNREVGLRGYIE-PALDYDVALFSVRVRDELVPYD-EGGRTFYQNAGDTNRDGVELALGWQLADQWRLDSALTLARYEFD-E-F-AT-P----SERFD-GNRIPGLPEQTWVNQLTWENLDERFATLETEYVGDLVADNANET-EVDSYWLVNLRVGDGWQLSQTRLSAYVGLRNLLDEEHYSNVRLNGTFGRFYEPAPGRSVYGGVELSF---
>HBP80604.1
-----------MTRYLPPSLLLLSTAFSAPVWAQ--TDT-EAV-L-PTVEVSAPRLAREIYATPAAVSTIDQDAIAQGQQRVRLDESLNRVPGVFLQNRDNFAQGQRISIRGFGARAPFGVRGITVMVDGIPYTLPDGQAQLDAIDLDSAERIEVIRGPSSVLYGNAAGGVIDITTADGRDNPGTRLRMGAGSDGYQKMALQNGGV--QG----DWSHHISLTALNVDGYREQSSTEKYLLNAKLRRELGSDRALTAIINLLDNPRSEDPGALNAREVAEGRDQAAPNSLALDAGQTVDQQLIGLQYEDLSAGEGELYLKGFIAQRDFE--QQLP----F-V---GSRLGYQRDYMGASAEYHHEVTLGNLPLNYIVGVDAVRQKDDRFRN-DV---N-P-Q-GAVGEPLADETQTATSTGVFAQGDLALSELLTLSLGTRFDRVDLDVDDDFAA--DGDQSGQRTFNEWSGSAGLSYRYRPQHQAYINTGTAFETPTFSEFANP-AG-GGFNPGVEPQKAWNREVGLRGYIA-PALDYDVALFSVRVRDELVPYD-EGGRTFYQNAGDTKRDGVELALGWQLADQWRLDSALTLARYEFD-E-F-AT-P----SERFD-GNRIPGLPEQTWVNQLTWENLDERFATLETEYVGDLVADNANET-SVDSYWLVNLRVGDGWQLSQTRLSAYVGLRNLLDEEHYSNVRLNGTFGRFYEPAPGRSVYGGVELSF---
>HBX39891.1
-----------MRIRQACRAGPLMAAALAWNGDA-TGQDARST-L-PFITVTAPRLSRDIYTTPAAVSVVNRRDIQQGQQRIHLDESLEFVPGLYLQNRENYAQGQRISSRGFGARAPFGIRGLHIRVDGIPYTLPDGQAQIDAVDLASAEQIEVIRGPSSVLYGNAAGGVIDITTADGRRMRQPVIDLQGGSHGLKQLGIRAGGE--QG----DWFYSASASALQSDGYREQSEVEKYLFNGKLGYQLDDQRSLTVLLNLLDTPKAEDPSGLNLEDAEEDPRQARDIAKNIDSGQTVDQQLVGAHYSDQAFAGGALDARVFYSWRDFE--QQLP----F-P---GSLINYKRDYYGGSLEYSRQADLAGRPFNWIVGTDLGWQEDDRGRR-SV---D-V-T-GMVTGTTGDEFQQARSTGVFAQGEWALTEKLAFSAGVRHDRVAMEIDDDYLG--DSDDSGERTFREWSGSVGLSYQYRPAHQWYATVGDAFETPTFTEFARP-DGTGGFNPDIEPQQARNYEMGARGLFD-MGLEYEVALFSINVDDELIPFESPGGRTFYRNAGRTSRDGLEAAVRYPFLPAWEVRSSLTLARYEFD-R-Y-TT-S-----GDYA-GNDLPGLPQTLWNGALAWQGLGGRFAEVGAHYVGDFYVDDANTE-EVDSHWRFDLRGGERWHVGDTTVDLYGGIRNLFDEDYYENVRINASFERYYEPAPGRTFYAGVKVGF---
>HCE10882.1
-------------MPAFRPA-LQAV-LLSIAAPVAYGADIDTA-MLDPVVVTGSRIGHSSFDLPAAIDVVSGERITEGQARVNASEALVAVPGLVVQNRQNYAQDLQISSRGFGARSAFGVRGVRLLADGIPATMPDGQGQAATFNLDMAERIEVLRGPFSAIYGNHAGGVIQLFTRDGRGPPAIESGVLAGSDGAWKSDLNAEGE-RNGI--G---YLLDASRFHTDGYRHHSAATRDQDFAKLTTRPDADSRLVLTANGLRQHDTQDPLGLTWSAFEANPRAADAAAVTFNTRKSIDHLQGGAFYERRFG-DDRLQLTAYTGKRQVIQYQAIPPSAQINAKSSGAVVDFDRDFGGLGARWIGVRQVAGGSLTTTVGLDYDRSQDDRRGYENF---IGT-QLGVQGALRRSEQDTVTSVDPYLQAEWKS-ERWVLTAGVRHTDLMADVADKYLG--NGNDSGSVTYRRTTPVLALLYKLTPNLNLYTSAARGFETPTLNELFYSGTAG-GFNFRLDPSRSTHLEAGAKSLLGKDTR-INVALFQVQTDDELAADVASGGRTSYKNASRTLRQGIEFSLETAWQGGFSGRLALSGLRAVYDQS-FGT----------VAAGNTLPGVPNATLYGELAWSNAPGLSAAVETIANSKVFVEDSNTQRAAPGYAIANARAGAEQRFGAWKVKEFVRVNNLLDRTYIGSVIVADANRRYYEPAPGRNWLLGASIQYVF-
>HEA52069.1
-----------MNNARSSFFFLSGLVVLPFTTPA--QGQ---S-V-ADIVVTAPVMERTLYETPAAMSVIRQEPVREGQPRLKLDETLGQVPGIFLQNSENFAQGERIAIRGFGARAPFGVRGVTVVVDGIPYTLPDGQAQLDAIDLDSAERIEVIRGPASVLYGNAAGGVISVTTADGRRGPDTSVRVTGGSNNLSKIAVSNSSS--DG----PWSHSVSASALNYEGYRDQARVEKYLFNSKLRRELSNDRSVTAIINLLQNPRSEDPGALTAEQVAADRSQAGKFTQEYDTGQTVDQQVLGLQYQDLSAGPGEFRAKTFYLRRNFQ--QQLP----Y-P---GSRIDYNRDYFGANADYRQSFELAGLPFRYVAGVEAREQRDDRIRR-EV---S-F-N-GNLQGLTADELQTATALGVFTQGDLHLTDQVVLSLGGRFDRVRLKVNDDFAQ--DGDQSGSRAFREWSGSAGLSYHYRPSHQAFANISTAFETPTFSEFANP-VGVGGFNPEIEPQKSLNHELGLRGEWN-NGIDYDVTLFLVDVRDELVPYEGASGRTFYRNAGDTTRKGLETAIGWLFAPSWRIDSALTLARYTFD-N-Y-RA-D----GNRYD-GNRLPGLPEQTWSNRLQWHGLGGTFAALETRYVGDMVADDANDV-NVDDYWLVNLRGGNTLYAGNLLLKGFAGVRNLTDKNHFANVRINASNDRYFEPAAGRTWYAGLEFVF---
>HIA99480.1
-------------MVLRTPSVLSIIFTSTLLLTA-PAGAQDPDTTIDPVLVRVLRSAVGTG-TPHSVSVVTGSELTRATAGAFLEDALRAMPGVQIHNRFNLAMGERLSVRGFGSRAQFGVRGVRVLVDGIPATLPDGQATLDHLDLAGLGRIEALRGPSSSLYGNAAGGVLHFRSLDPANQPLLSFRSTSGSHGLLTLQGVVSGQSG-DA--G---YRVSFSRLSYDGFRRDDGAGGKRSVVNASLTLPGAGRLRIVANGVLL-DAKNPGSLSQSLLDEGNRQAYRFNVISRTSKDVKQGQAGATWTGPL-GGGEAEISSWVIKRELD--NPIP-GKVV---------DLDRKAGGMRALFQDQTEISSGRFGIGAGFELEFQSDERFNWKNS----Q----GERGNLLLEQLERVRGTGLFMQGRLDLDSGPSLLAGLRYDRLSFSATDRFISAENPDDSGERVMDALSPSVGLLINAGNDLEVFASIAGSFETPTTTEIVNRPSGAGGFNPDLEPQKGFTIEGGIRGGVG-DQGTFELALFQTKLTGELVPEVPSNGLTYYQNAGRSLYRGWEASLDTRLGENASTRIAYTRVNGSFK-E-FITD-D-----ADYS-GNKIPGLAPHRVDGLFQV-DLDEFYLALRGLFQADIPVDNGGQF-SSESFFVADIRLGVELDLGRLKASPFVAVQNVLDAWYNSSVIVNAFGKRFYEPGPGRTFLLGLGITWGN-
>HIF57788.1
-------------MVLRTPSVLSIIFTSTLLLTA-PAGAQDPDTTIDPVLVRVLRSTVGTG-TPHSVSVITGSELTRATAGAFLEDALRAMPGVQIHNRFNLAMGERLSVRGFGSRAQFGVRGVRILVDGIPATLPDGQATLDHLDLAGLGRIEALRGPSSSLYGNAAGGVLHFRSLDPANQPLLSFRSTSGSHGLLTLQGVVSGQSG-DA--G---YRVSFSRLSYDGFRRDDGAGGKRSVVNASLTLPGAGRLRIVANGVLL-DARNPGSLSQSLLDEGNRQAYRFNVISRTSKDVRQGQAGATWTGPL-GGGEAEISSWVIKRELD--NPIP-GKVV---------DLDRKAGGIRALFQDQTEISSGRFGVGAGFELEFQSDERFNWKNS----Q----GERGNLLLEQLERVRGTGLFMQGRLDLDSGPSLLAGLRYDRLRFSATDRFISADNPDDSGERVMDALSPSVGLLINAGTDLEVFASIAGSFETPTTTEIVNRPSGAGGFNPDLEPQKGFTIESGIRGGVG-DQGTFELALFQTKLTGELVPEVPSNGLTYYQNAGRSLYRGWEASLDTRLGENASTRIAYTRVNGSFK-E-FITD-D-----ADYS-GNKIPGLAPHRVDGLFQV-DLDEFYLALRGLFQADIPVDNGGQF-SSESFFVADVRLGVELVLGSLKASPFVAVQNVLDAWYNSSVIVNAFGKRFYEPGPGRTFLLGLGLTWGN-
>KDD51007.1
-------------MNTLRRLRILGAAATL-GGPA-AAQE-APM-L-EPVRISGTRTGTSVLDTPASVDVVDGHDLRARNLQVNLSEGLAGVPGLQLQNRQNYAQDLQLSIRGFGARSTFGVRGVRLYVDGIPATMPDGQGQTSNIDIGSAGRVEVLRGPFSALYGNSSGGVVQVFTEQGSDPPEATGSAAAGSFGTWRYGAKLRGA-SAAD--G-LDYVLDFNRFTTEGYRDHSAARKNLGNARLGLRMDDGSRLTLSANHVDL-TAQDPLGLTREQFEDDPRSA-PVAERFDTRKTVRQTQGGLLYERAFDTRNDLRVMLYYGQRRTTQYQSIPVAVQQSPTQAGGVIDLGRDYGGADLRWTSRQQVAGLPLTLIGGLAYDTMKEQRRGYDNYT-GPPAPGLGVKGALRRDETNTVYNLDPYLQASWQFAERWTLDAGLRYSTVRFDSDDHYQAPGNGDDSGRATYRKALPVAALRYAANENLSLYASYGRGFETPTLNELSYRPDQAPGLNFGLRPAVSTNLEAGVKWRTG-AGL-VTAALFHTQTDDEIVSAGSLGGRATYRNAGRTRRDGVELQWNGDFARHARAQLAYTWLDARYRDD-G-P--G------AIRAGNRIPGVAAQALYAALSWAPPQGWQAGIEARYLGRIEVNDANSE-AAPAYFVAAASAGYAWRAGAWSWNAYARVDNLFGRRYAGSVIVNEANQRYYEPAPGRNGSIGLSAAYTF-
>KFF89060.1
--------------MNKKHPVLPATLLPVCIGSA-LAADQKD--S-DTLVVMAQPTGLTELGSPVSVSVIDGQDLRNAAPQINLSENLGSVPGLQLQNRQNYAQDLQLSIRGFGSRSMFGVRGVRMYVDGIPATMPDGQGQTSNIDINSVERIEVLRGPYSALYGNASGGVINVDTQTGTQPPTLEAGGYFGSDNTWRYGVKATGATGDGTQAGDVNYAISGTRFTTQGYRDHSAARKNLGNGKLGVRLDDVSTLTLMFNSVSI-DAGDPGGLTEAEWKENPRQA-PRADQYNTRKSLDQTQAGLRYQRQMSERDELTLTAYHGERHTTQYQSIPRGPQLNPTHAGGVIVLERKYQGIDTRWKHEDTLASLPVTLIGGLDYETMTERRQGFENFILRDGTVDYGEKGDQRRNEKNRIWNLDPYLQTSWQLTPHWTLDAGLRYSTVSFDSTDYYITPRNGDDSGSKRYHQWLPMGSLNYKINPAWNVYLSAGRGFETPTINELSYRPDGQAGLNIGLQPSTSDTVELGSKLRLG-NGL-VSAALFQTDTDNELVVAESSGGRTSYANAGKTRRRGLELALDQEFALDWRLHMAWTLLDATYRSE-M-CG-K-----AVCTAGNRLPGIARNMGYASLAYAPPEGWHAGAELRYMSDIQANDANSA-QAPAYTVAGVNAGYRFTWNRWALDVFSRVDNVFDRRYVGSVIVNEGNGRYFEPAPGRNWGGGATLSYRFE
>KJS33684.1
--------------MTGEAWAENIPGDARAPSGT-GTEAAAAT-ELAPVVVTAPRIASEISRVPAAVSVIDNADIQQGRPAVKLDDALRRVPGLYVQNEHNFAQDLRISMRGFGARSAFGVRGIQIYVDGIPQTLPDGQTPLEAIDPSAIGHIEVMRGPISALYGNASGGVITIVTQDAPLHPFMAAKTVIGAYGLEKYVLQGGGQ-T-GR----YNGFATLSHLRNDGYRAHSQAENTLFSGKLRFDIDDVSDLTLLVNTVDAPQAQDPGGLTAEQVRSDPSQAAPLSLLYNTGEEFNDERIGLVYRRALRPRHNLEVAGYASQRDLE--NAIP----------FRFIELDRQVTGGRVQYDASATLAGHAHRMVAGIDLQHQADDRNNFDNV---GG--R--PGDTMLLSQDEAVTALGVYLQDEVSLTHDLSLVLGGRYDRVRFRIDDRFLA--DGDDSGSRVFDQFTGRLGWILAPLPDLRLYANIAQSFETPTSTEVVNRPDGGGGINPEIEPQRATNYEIGLRRDIN-RSTSVQAAVFYIRLEDELIARATDRV--FYRNAGESRRIGAEIEWTHKFLRDWEFHLAYTYLDAQF-EN-YRKD-A-----RDLD-GNDVPGLPRHQIWNELVYRHASGIYAAASAGYIGRFYVDDENTL-SNDHYTVVDLRTGFIKQWTHWRIEPFVGVRNLFDAEYNGNVRINAAGGRYFEPAPPVNVYGGIALAHEWQ
>KKZ20124.1
--------------MNKKRPVLPATLLPVCIGSA-LAADQKD--S-DTLVVMAQPIGLTELGSPVSVSVIDGQDLRNAAPQINLSENLGSVPGLQLQNRQNYAQDLQLSIRGFGSRSMFGVRGVRMYVDGIPATMPDGQGQTSNIDINSVERIEVLRGPYSALYGNASGGVINVDTQTGAQPPTLEAGSYFGSDNTWRYGVKATGATGDGTQAGDVNYAISGTRFTTQGYRDHSAARKNLGNGKLGVRLDDVSTLTLMFNSVSI-DAGDPGGLTEAEWKENPRQA-PRADQYNTRKSLDQTQAGLRYQRQMSERDELTLTAYHGERHTTQYQSIPRGPQLNPTHAGGVIVLERKYQGIDTRWKHEDTLASLPVTLIGGLDYETMTERRQGFENFILRDGTVDYGEKGDQRRNEKNRIWNLDPYLQTSWQLTPHWTLDAGLRYSTVSFDSTDYYITPRNGDDSGSKRYHQWLPMGSLNYKINPAWNVYLSAGRGFETPTINELSYRPDGQAGLNIGLQPSTSDTVELGSKLRLG-NGL-VSAALFQTDTDNELVVAESSGGRTSYANAGKTRRRGLELALDQEFALDWRLHMAWTLLDATYRSE-M-CG-K-----AVCTAGNRLPGIARNMGYASLAYAPPEGWHAGAELRYMSDIQANDANSA-QAPSYTVAGVNAGYRFTWNRWALDVFSRVDNVFDRRYVGSVIVNEGNGRYFEPAPGRNWGGGATLSYRFE
>KLD66219.1
-----------MQLRRVHL-MIGAACMTSWPWMT--SAQ-Q-A-TLPA-VQVASRLDMPPLDVPAALSVVKVAPAQVGNPGINLSEMLVGVPGILARDRQNYAQDEQISIRGFGSRSTFGVRSIRLYVDGIPATLPDGQGQVSHFDFDVADRVEVLRGPYSVLYGNAAGGVVQLWSAPGTATPQTTLGVYAGSNDSFRYLADTRGT-V-GA----MDYNVAASQLLSGGYRDHSRVNRQTAHARLGFDLG-QGTLTLVMNHLDQPVAQDPMGLTKAQLQADPRQASPVAEQFDTRKSTRQDQLGLIYERPSGDDGQWRAMVYYGQREITQYQSIPVATQANPLQPGGVVQPDTHYGGADLRWTHRGDWLGGDYEFVLGGGGDYQRQHRLGYENF-V--GD-TLGVKGALRRDEDDNVNNVDAYAQWYWHFEPAWALMLGLRHDDVRFSAHDYYVTPSNPDDSGNVNYAATTPVVALQWRPGDDLRLYASYGEGFETPSYNELGYRSDGQPGLAFNLRPAHSHNIELGAKWQATQMLF-FNAALFRADTRDELAIDASVNGRTTYRNVPEARRQGVELSMDGEIAPSWHLVAGYTHLQAQFRSSFLTCT-ATPCANVPVHAGSRMPGVPEDYGSLLLRHDDAH-WSQGLTLTAAGPTTANDFGTA-RAAGYVIADADVTYAFPLGESRMQLSARVNNFADHRYVGSVIVNDGNGRYYEPAPARTWMFGARLVF---
>KNZ30736.1
--------------MLCGLATSIAVAFPALSQAQ-APTQVPT--QLDPVVVSAERSRQTTFDAPAAISAVTRETIDNGGVQANLSEVLNRVPGITVLNRQNYAQDLQLSIRGFGARSTFGIRGVRLVVDGIPASMPDGQGQASNVSLASAGRIEVLRGPLAQLYGNAAGGVVQVFTDMDGTKPTTTVTGAAGSFGQKKGGIKFTGGNS-TD-----AVSLDASSFRTDGYREHSTARRDQINGKWQHDPSAGTRVSVVVNSLYQPVSLDPLGLTRAQWQANPQQAVALAKTQNSRKSVLQEQIGAVLEQKLGDSTDLTARLYFGDRELDNALSIPPAAQTAPTSSGGIVSFSRSYMGLGVQLSHRMKLGDAQLRLVGGVDIDQSNEDRQGFLNT---GGV-----QGALKRDERNKASNRDVFAQAGYDFHADWAATVGVRASEVRFRSADNFIAPGNPDDSGSLSFRATSPVLGVSWRAAPTLNVYVNAGKGFETPTFTELSYRPGGLTGLNTALKASTSRHAELGAKWKLADGHR-VDAALFDITTRDEIVVDTNAGGRSTFKNAGRTERRGIELAYAGQLTQEWRTTLSLTALRARFADA-FISGSG---AAVPVAAGSRLAGTPERSAFAELAWAPKGGFNSGLELVHTGKLFVNDVNSD-AAPAATVVNLRAGFAQATGPWKFSQLLRIDNAADKGYAGSVIVNDANQRFFEPAPSRNWMAVLTAKYEWQ
>KPK14849.1
-------------MTPLRIPFIAGILCATVDAFA-QEPP-VRA-LLPEVTVTATRVEEESFDLPVSIDRVNRREISEDKPQVNFSESLNRVPGVVVQNRQNYAQDLQVSSRGFGARAAFGVRGVRLIADSIPATMPDGQGQTSTFDLGSADRIEVLRGPFSTLYGNAAGGVIQVFTEDGPAEPTLSGSAYLGSYDTYKLGAKFGGTSG-RL-----NYVANIARFQTDGYREHSWARRDHLNAKVKFDTGARGIVTLVANALDQPETQDPRGLTADQVAQDPRQAGTGAIAFNTRKSVAQNQLGLTYDLAFGSDDRIEARIYYGDRQVTQYLAIPLFAQIAPTSSGGVVDLDRGYGGAGLRWTRFATLLDAPLTASIGLDYDRMDEQRQGFIND---FGV-----AGALKRDEDNVVSRTDPYAQLEWRASPRVNLLAGLRYSRVRFESTDYFIAPGNPDDSGSVTYTDTTAAAGVTYSLAQTTNVYANLGTGFETPTFAELAYRPGGASGLNFALRPAKSRQWEIGFKAELADAMR-LNLALFRIDVTDEIVVDSASGGRTVFKNAAKTRRDGFELAWNGRFDNGFEAALAYTWLDARFDEP-FTSGTP----PTVVPAGNRIPGVPQQRFFGELVWRHAAGFHIGAEVLYNGKVYVNDANSE-FAAAYAIWNLRAGFEQRGGNWRLTQFLRVDNVGDRDYNGSVIVNEANRRYYEPAPGRNWLAGVTAALSF-
>KPQ28669.1
-----------MKRLTITTVCVAGGLMAGPSWAQ----TNESE-M-ATLEVTAPRLARELYATPAAVSTLERDAIAQGQQRVRLDESLVRVPGVFLQNRDNFAQGQRIAIRGFGARAPFGVRGITIMVDGIPYTLPDGQAQLDAIDLDSAERIEVIRGPSSVLYGNAAGGVIDVTTGDGRDNPGTSLRAEVGSDGYRKTSLQTGGR--QG----DWSHHVSLSALNVDGYREQSSSEKYLLNAKLRRELGSERALTAIINLLDNPRSEDPGALNAGEVAEGRDQAAPNSLALDAGQNVDQQLLGLQYEDLAAGPGELYLKGFISQRDFE--QQLP----Y-V---GSRLGYQRDYLGASAEYHHEVTLGDLPLSYIAGLEVAQQDDERFRN-DV---N-P-Q-GVVGEQAAEETQTATSTSAFAQGDLALSDQLTLSLGARFDRVELEIDDRYLD--DGDQSGEKTFNEWSGSAGLSYRYRPQHQVYVNTGTAFETPTFSEFANP-AG-GGFNAAIEPQKAWNREVGARGYVA-PAMDYDLTLFSVRVDDELVPYE-EGGRTFYQNAGDTDRDGIELALGWQVADQWRLDSALTLARYEFD-Q-F-AT-P----SERFD-GNRIPGLPEQTWVNQLTWEGLDERFATLETQYTGGMVADNANAT-EVDSYWLVNLRMGDGWQLGDTRLNAYVGVRNLFDEEHYANVRLNGTFGRFYEPAPGRSVYGGVEISF---
>KRA53765.1
--------------MLAGS--LLASSFVIPARAQ--SAA-SAE-TLDRVVVTTRLEAVSAFDTPASTHVVSLGEGGAR-PQAALSEVLDGIPGLLARERQNLAQDTQLSIRGFGARSTFGVRGLRLYADGVPATMPDGQGQVSHFNMLGADRVEVLRGPFSALHGNSSGGVIQLWSEIPEEGYEARVQASVASHDSRLLGARLRGA-G-DA----IGYNVAASVLDTQGYRDHSAARRESLNAKLRLQPG--ATLDVLLNHFDAPDAQDPLGLTRAQAWEDPRQASPVATQYDTRKSVRQDQLGAVYEWPFA-GHRLRAMAYGGRREVEQYLSLPIAAQANPLNSGGVIDLDNDYGGADLRWSWTGDLAGRPFELSAGANADRQRQHRRGYENF-V--GT-ALGVRGDLRRDERNQVANADQYAQAWWRFAPRWSLLVGARHSRVRFRSNDAYVTATNPDDSGRVVYARTTPVAGLVFSPSDALRLYASIGGGFETPTFNEVGYRADGGAGLAFDLRPATTRNADLGMKWRGEQGLR-VETAVFRADTDDELAVARNVGGRSSFRNVGAARRQGVELQAELPLQAAWQLQLAYTWLDATFRDAFPICT-ASGCSVVQVAAGTRIPGVARQQASARLRWQGEQ-WHAAAQLLAVGDVTVNDTGSE-RAPGYGLLNLEVARAWLAGHGRLQGFARIDNALDRVHIGSVIVNEGNGRFYEPGADRTFTVGVRWHWAGG
>KTG24344.1
-----------MTRYLPPSLLLLSTAFAAPVWAQ--TDT-EAV-L-PTVEVSAPRLARELYATPAAVSTIDQDAIAQGQQRVRLDESLNRVPGVFLQNRDNFAQGQRISIRGFGARAPFGVRGITVMVDGIPYTLPDGQAQLDAIDLDSAERIEVIRGPSSVLYGNAAGGVIDITTADGRDNPGTRLRMGAGSDGYQKMALQNGGV--QG----DWSHHISLTALNVDGYREQSSTEKYLLNAKLRRELGSDRALTAIINLLDNPRSEDPGALNAREVAEGRDQAAPNSLALDAGQTVDQQLIGLQYEDLSAGEGELYLKGFIAQRDFE--QQLP----F-V---GSRLGYQRDYMGASAEYHHEVTLGNLPLNYIVGVDAARQKDDRFRN-DV---N-P-Q-GAVGEPLADETQTATSTGVFAQGDLALSEPLTLSLGARFDRVDLDVDDDFAA--DGDQSGQRTFNEWSGSAGLSYRYRPQHQAYINTGTAFETPTFSEFANP-AG-GGFNPGVEPQKAWNREVGLRGYIA-PALDYDVAFFSVRVRDELVPYD-EGGRTFYQNAGDTKRDGVELALGWQLADQWRLDSALTLARYEFD-E-F-AT-P----SERFD-GNRIPGLPEQTWVNQLTWENLDERFATLETEYVGDLVADNANET-AVDSYWLVNLRVGDGWQLSQTRLSAYVGLRNLLDEEHYSNVRLNGTFGRFYEPAPGRSVYGGVELSF---
>MAI87614.1
-----------MKFF-FTF-FF-YILCFLKSSEI-DSIKDSIYFELEPIVVTADRFELNLIKSSFSIDKIENQNYEK---NLSINDLINSSAGVFNQNANNFAQDLRVSIRGFGAXSSFGIRGIKIIVDGIPESTPDGQAQIDNLDLGFIKNIEIIKGLTSSQYGNSSGGVISLNSKDISDVSLFETRYLIGSYGFNQLQFKTSKKF-EKS-----NYLFSFSRNTGEGFREHSKFESNIFNAKINWFLSKKLKLLLLYNYSNNPIAQDPGALTIENINLNWKGARDKNLLFNAGEKVNQSKIGLLIERKFKRNQKYNFKTYYISRNFS--NRLP----F---QSGGQVEFVRNFFGLSNLFSKKNVFGFLS-NFSIGLDIESQIDYRERYNNL---NGN-Q-GEK-IFKQDEIFL--NQAFFIEQKINFSKNLNLILGTRYDKNIIKAIDKFFE--DGDSSGDIDLSNVSPKIALVYSY-NNKTLFSNIASNFETPTLNEFSNNPNSSGGFNKELNPQFSNQLEFGIRTK-K-NFI-YDISLFFIEIQNEFVPEDGLSGKTFYRNSGSSERNGFELSYTLKFWNSFKFYSAYTFSDFKYK-KFI-LD-D-----KNYS-GNYTPGIPKQFFYTEIFTDYEKGMNFKIIFRMSXKIYVNDSNSN-FSDSFKILDLRFFQKLNFNKNKINFLFGINNVLNEKYYSNIRINAG-GRFFETAPLRNFYIGTEIKI---
>MAO59205.1
-----------MHRHLLAWLGGAALALPGVAAAQ--TPDDNHE-L-DAVTVTGTRLERDLADLPGAATVVDAARVQAGQPRLQLDESLNRVPGLYLQNRYNFAQGLRLSSRGFGARAPFGVRGLRLNVDGFPETLPDGQSQVDAIDLDGLESITVLRGPSSVLYGNATGGVVDMTTRTGRDLEYQRVSVAGGENGYRKARLELGGA--DR----DGHHYLSLTGLRHDGQRQQSDMEKYLLNARVGRALSEDRDLELFFTALDTPVAEDPGGLTRAQVDDDRDQAARFSNLLDAGQEVTQQRLGVLYRDRGL-GGELRLRGFVTQRDFR--QQLP----F-P---GSLIDYQRLFYGLRLEYTNQARLFGLDHRFIVGVDADRQRDDRGRR-SV---N-V-A-GQVTGETADEDQTATASGLFVQTDTDLADTLVLALGARADRVRLDIDDHRLV--DGDQSGDQTFNEGSYSAGLTWHLHPRHSVYATVSNAFETPTFTELANP-SGAGGFNPDLDPQKAVNREIGGRGRLG-RRLFYDLALFSVRVRDEITPYE-LNGRTFYDNAARTRRDGLELMLEHQTTERLTLILAYTYSDFEFE-D-F-FD-EQ---QNDVS-GNRLPGLPRHHLFAEAAWRWSNGAFLVVDGDYAGQVHAENSNET-EVDDYLVAGLRGGREWRLGGRALTLYAGIKNLFDEDYIANLRINANDRGYYEPAPGRHWYAGASYAW---
>MAP02835.1
-----------MRKFNITLLLYFSSLLAQSTSNF-TXPKKNYD-TLKPIQVVGFLNSTNPIITPFSXSSLTKKHYTFGQKGLTLGXSLRSVPGLFIMNXENFAQDXRIXIRGFGSRSAFGIRGIKLFVDGFPQTTADGQSQVDNINLSFIKSAEVMRGSSSSIYGNASGGVIQLFTDPYPNKRQVKSSYTSGSFG-YRNVLSSIAN-G-AN--AH-KYFLKLSYKKYDGFRDHSENSFNI-NMKSSFELNKSSTLNVHYNFVNSPISNDPGSLNKDQVVENRRSARVQNIEYQSGEKVLQHRLGISYKLKFSARQRLDIISFYTKRVFS--NKLP----FE---GGGQVDLNRSFWGMSAKYGINNYLFSNPVSTIIGVDISYQHDMRLRFNNL-------R-GERGS-KVDQLESFRNSAFYFQQTYLLNEKINVIWGSRWDNDKIESIDYYLS--DGSGSGFTSLINTSPFIGLAYLVDKRMSVYTNFSNHYDTPTLNELSNDPDSSGGFNSKLNPQISNSFEIGSKGHVN-DYFYYDIAWFNSKIDNEITSEEGSPGKTFYRNVGKTQKEGIEMSLSARVGKNVTIDLGYTYSQFKF-AN-F-VK-N----TTNLK-GNRQPGIPQNILNSNIYYLP-NGYFMIAEFIRYGTIYLNDLNDQ-ETNSYSILNLRVGNEYKFAT-RFKVHVGVNNVLNTNYFSNLRINAG-GRFYEPAPPASVHLGAEIIF---
>MAP99891.1
-----------MK-THKLVVLLVTLLFFLNVSAF--KSDTI-S-L-DQILLK-SPL-INQNNPALTVSEISYDEYEI--KAVNFQDAIDFSAGLWITNNENQAQDNRMAIRGFGARSAFGIRGIKIILDGIPLTTPDGQSQVDNIPFQLIDNIEIMKSLSSTRYGNASGGVVSINTFSNLP-DKLITGVGFGSYG---YK-NINGTYSTNS--ERSSTILNIFQTESDGYRDHSSLNKSVFFKHV-RAFHNMDKFNLLYFDSPY--AFDPGGLNIESVEESRSQARDRNILYNSQESVKQIQTGMVGDTKLG---IVNSNVYYSNRDFN--GLLP----F--TN-GGYVELNRDFSGAEISIKDKSK----NFEWMVGASIQNQKDDRKRFENN-------E-GQKGVKVMDQIESFKSYGAFVLGSFNK-LKYSIQAGLRYDVHEISLDDNMI--GDQQDY-SKSLGAFSPNLGFIYNLTKNDELYLNYGHAYETPSLSELSANPNG-TGFNEELSPMISKGVDIGFRKSLE-D-ASYNVTAFYINTEDEIVSYEIWG-MNYYRNLGTSKRYGIELEGSYRL-NKLNT-FNASYTQANY--E-F--T-N-----QLIN--GQLPGVPKSNFSIEWIFN-KDTFYAKLDLKYAHSLFADDMNQF-KVPSFFLSNLAFKNTYRIKDLDVTAGFQIRNLFDEKYYDNIRLNAGN-RFYEPASLRSYIFSVSANF---
>MAT54346.1
-----------MQ-NRLSFILL-SLLFTLLLSQN--QGQDTAK-SLGEVVVSALRLPENPFLAPSALSLADSTILKHTSQGLALNEALSALPGVFVQNSENFAQDLRISVRGFGARSAFGIRGVKIFSDGIPESTPDGQSQVDNLDPSSVQSLELLRSSAGSLYGNASGGVLNITTLNNPGKEA-SAALTAGSYGFKKYSLSLRN--G-SA--GKLAWHFRASHTRLNGFREHSKEQWNL-NS--GLKYDSNSSLRLLANYVNSPVAEDPGSITLEQSRADRASAYVNNIEYDAGETVEQGRVAAILKKKFNAGQQLELKSYLTLRDFE--NKLPF--Q-N----GGAVKLDRSHYGFSLGYLVRKSIAGLPFTGYTGAEINVQKDDRQRFNNL---NGI-R-GNT-TLSQLEKFN----ESGLFTTWKVADPLSVRVSLRYSAVSIEASDKYLA--DGDDSGDKEFNRLVPAINASWQLSKEFSLFGGYTTSFETPTLNELSNNPTG--GFNPELKPQSAETFEFGLRTRNATKAY-GEINIFHIRLENEVVPEEQFPGRTFYRNSGKSSRSGIELSFASQFSKSLRWLVNYTYNDFKYK-D-YRPQ-A-----KDFS-GNRQPGVPMHLLWSSLFYENENGLTGQFQMQYTGSLFADDANTT-KNP-YLVVNTRIGYRFDLSKTSIHIVGGVNNILDSHYFSNVRINSG-GRYYEPAPGRNWFVRIKFSF---
>MAT84687.1
-----------MRIVGLLTFAASSTGVAV-AAPA--GAPGA-G-PIEEVVVRSTRLERRELLAPLAVSVVSGQDIQLARQQLGIDEALNRVPGVFFQNRYNFNQDLRISIRGFGAQAQFGIAGVHLTVDDIPVTTPDGTAQVDDLDMGSMGRVEVVRGPAGALYGTSAGGAINMYXEAPAAXPFVELRAMAGEYGTERYQLKASGX-R-DR-LG---YLASVNYLNVDGFRDFAENEATIFNTKVDYDVDDTLRVSAVVAGVHS-PARDPGALTPAELESGPRDQ-ARSNRCNVREVVDQYRAGVVVAKEFSEAHSVKLRGYGLTRDFD--GNLP-C----P-FVG-HTAFDRDFLGAGAEYAFTGALADRPLRLVTGVEITDQEDDRQGWA------AS-PLGVRGDLEEDQFELVDTVSAYALAELAVTDAVLVSLGARYVDVDFELDDRFLA--DGDNSDSVSFSEFTPTAGVTWIVRDGLNLYASLSTSFETPTFAQLGDPA-GGPGINQGVDAQTSTNYEIGAKGRLG-DRLQYSAALFSIDLDDQLVPFE-LADDVFYRNAGESSRDGFELALDYRFDERWSAALALTLNDFQF-DD-YTAS-G-----VVLD-GNETPGVPESQLFVELAYRHPEGWYAVGDLLHVGRFYADDANSAARVDDYRVANLRGGRRFLVGGLPVNLFAGVNNLFDEEYFSNVRLNQTN-RYFEPAPDRHVYGGFSIRF---
>MAU30651.1
-----------MK-TNRLLVVSALLLLQANLFAL--QSDTL-N-L-DEVMLK-SAL-INQANPALTVSEISYAEYQI--RPVNFQDAIDFSAGLWITNSENQAQDNRMAIRGFGARSAFGIRGLKIILDGIPLTTPDGQSQVDNIPFQLIENVEIMKSLSSTRYGNASGGVVSINTFSNLT-NKYIMEAGYGSYG---YK-NIKGTYSTNS--EKSSTILNISQAESDAYRDHSSLNKSLFFKYA-RKLQNMNKFILLYFDSPY--AFDPGGLNIESVEENRSQARDRNVLYNSQESIKQIQTGVLWDTKLG---EVNSNVYYSNRDFV--GLLP----F--TN-GGYVELNRDFSGAEISIKDKSQ----NFEWMIGTSIQDQKDDRKRFANN-------E-GEKGVKVMDQMESFRSYGAFILGSYNK-PKYSIQAGLRYDGHEISLDDN-I--GDQQDY-SKSLNALSPTLGLIFKVTKNGEVYINYGHAYETPSLSELSSNPFG-SGFNEELSPMISKGADLGFRKSLK-D-ISYNLTAFYIETQDEIVSYEIWG-MNYYRNLGTSKRYGIELEGSYRP-SKLNT-FNASYTQANY--E-F--T-N-----QLIN--GQLPGVPKSNFSVEWIYN-KDTFYAKFDLKYAHSLFADDMNQV-KVPSFFLSNLALKNNYRIKDLEITAGLQIRNLFDEKYFDNIRLNAGN-RFYEPASLRSYVFSLSTNF---
>MBA08874.1
-----------MK-TNKLFILLAALMFFLNVSAF--NSDTL-V-L-DQIVLK-TPL-INQNNPALTVSEISYGENEI--SPINFQDAIDFSAGLWITNSENQAQDNRMAIRGFGARSAFGIRGLKIILDGIPLTTPDGQSQVDNIPFQLIKNIEVMKSLSSTRYGNASGGVVSIKTFDNMS-EKLNFGIGYGSYG---YK-NVQGTYSTNN--EKSISILNISQVESDGYREHSSLNKSLFFKHY-RGFENLNRFNLLYFDSPY--AYDPGGLNIESVQENRSQARDRNVLYNSQESVQQIQSGLVWKTKLG---EVNSNLYYSKRDFI--GLLP----F--TN-GGYVNLNRNFYGAEISLKGKSQ----NFEWIIGTSIQDQNDDRKRFENN-------E-GEKGLKVVDQIESFNSFGTFILGSFNK-PKYSLQAGLRYDFHNISLEDN-M--GDQQDY-SKQLKAFSPNLGLIYSLSNNEEIYINYGHAYETPSLSELSANPSG-AGFNDELSPMISRGLDLGFRKLSQ-K-LSLSLTLFYIESKDEIVRYELEGGMNFYRNLGTSNRLGTEFYATYKF-GKAGV-LNASYTHAKY--K-F--E-N-----QGVN--GSLAGIPKSNFLFEWLYN-YKDIYLKLDVKYVNSLFADNNNEV-IVPSYMLSNIAIKNKFILKSFSLDIALQIRNLFNKYYFDNIRTNAGN-RFYEPASLRNFIISINTIF---
>MBA4218149.1
-------------MKKGFAQRARRTALALAAGAT-AHAA--PTVL-DPVVVTATRSEASPYDLPASVDRIDGDALRAGHAQVNISEGLSGVPGLLARDRQNYAQDVQISVRGFGARASFGIRGVRIYVDDIPATMPDGQGQITNVELGTVGRVEVLRGPFSALYGNSSGGVISIYSEAPSGPPRVDAGVAFGSDGLRRVAASSSGK--TG---G-FAYTLGASRFETDGYRQHSQAERRLGNARLSWKLGSDTQLTLIANSVELPEAQDPMGLTRAQWQADPRGVDPSALSFNTRKTMKQDQGGLVLEHGIDAANSLRVLVYHGHRTTAQFQSIPVATQANPLHPGGVIDLARDYEGADVRWRWKGA----TASVVAGVAADGLREQRQGYQDFI---G-TTLGVQGALRRNETNRVSSVDPYLQAQWQPAPAWLLSAGVRRAKVDFNSKDAYITKTNPDDSGSAQYAATLPVLGLSYAVSDALHAYATAGRGFETPTLNELAYRPSGATGLNFGLRAAVSHSVEAGLKAPWA-GAD-VTLALFETGTEHEIVTQTNVAGRATYQNAGATRRRGLEASGAFQLSATLQAQVAATWLDAIYRAT-P-CA-N-----QAVA-GNRIPGIAKTALYGALAWQPSGGWRVGVEGRALGKVFVNDLNSD-AAPAYATLASYAGYQLNLGAWELGALLRVDNLANRRYAGSVIVNDGNNRFFEPAPGRTWLASANASYRF-
>MBA4739063.1
-----------MK-TNKLGILLVTYLFFLNASAF--KSDTL-S-L-DQILLK-TPL-INQNNPALTVSEISYDEYEI--KPVNFQDAIDFSSGLWITNSENQAQDNRMAIRGFGARSAFGIRGLKIILDGIPLTTPDGQSQVDNIPFQLIENVEIMKSLSSTRYGNASGGVVSINTFSNLK-DKYIVEAGYGSYG---YK-NIKGTYSTNS--ERSSTILNISQAESDGYRDHSSLNKSLFFKHV-RKFQNMNKLNLLYFDSPY--AFDPGGINMESVEENRSQARDRNVLYNSQESIKQMQTGVVWDTKLG---QVNSNLYYSNRDFI--GLLP----F--TN-GGYVELNRDFYGAEISIKHKSK----NFEWMVGTSIQDQKDHRKRFENN-------E-GEKGIKVMDQIESFKSYGAFVLGSFNK-PKYSIQAGLRYDGHEISLDEN-I--GDQQDY-SKSLNALSPNLGLIFRASNKAEVYINYGQSYETPSLSELSVNPNG-TGFNEELSPMISKGVDIGFRKSHK-D-VSYNLTAFYIDTEDEIVSYEIWG-MNYYRNLGTSKRYGIELEGSYRL-NKLNT-FNASYTQANY--E-F--T-N-----QLIN--GQLPGVPKSNFSIEWIFN-KDTFYAKLDLKYAHSLFADDMNQF-KVPSFFLSNLALKNTYRIKDLDITAGFQIRNLFDEKYYDNIRLNAGN-RFYEPASLRSYIFSVSTNF---
>MBD3376835.1
-------------MLKSTVIILSALHMQLFAQDS-IKTESTPRYMLPKIVVEAPRVPMDIWTSPLSIDVTAQKPGKSDPARNTLLAAFTGMTAVQLQNRSNPGQGDRLMIRGIGSRAAFGVRGLVVMLDDIPLTFADGQTQLNSLMPALVNEIEIIKGPSSSLYGNSAGGVILFSSLAPKQQKHLLARSMVGSYGLWQQQLSVSGTL-DRH--A---YRLDFIQRQSDGFRDHSASKTSWLNFKYSYSFK-THNLSLSVQRVSSPYLLSPSSLDKAQAKENPQMA-RRIQQQGAGKSLGQFQAGLTW--NWQ-RDNLSRITFYGIRRDLQNA-IP----------GRYIDLYRRAGGVQSKLTLQD-F--FATRITAGFDMDLQDDVRTEFANLGIPDEAPKFGIRGE-RQDQVENVVSWSPFIQAQRTW-GKVQMLAGARYDHLRFKADDHYFV--DGDDSGQRSLSEWSPILAASAQIKPYMVLYANMSSSFQSPTANELSNRPDARGGFNPDLDSEHIQSMELGLRFLLAQHSL-LQATGFRYVIHNLLVPQDDLDA-VYYRNAGQANHTGVELQWDWHI-PNISFRQTAEYSQYVYQDQ-LQTDKG-----GIVSINTQIPGVPQKRLSSRFAWSQDEEWWQWQDRMYGNDWNGPPPGSQ-VPPQFFVSDP-QHWTIQIGSFDITLYGGIDNLFDQDIIGSLVVNAGN-RFFEPASGQSFFLGLELEKGF-
>MBF12402.1
-----------MVIGDRIWRIIFFTLTFLFVLTL-QAQKSSVTITLQEITLKSTKTITPRNKLPFSVTAQDISLFQKTYQQLTLQEYLGSVPSLFIQNANNFAQDLRISLRGFGARSAFGIRGIKIIIDGIPETTPDGQGQLDNLPLGLLKSFEVLRGPSASLYGNASGGVIYLNTIDQLEEQTFQXQSRFGAYGF--QSYQFNTYLKEAK--T--SALIHLSRTQTNGFRKNSGFKQNLLNIKVNNTITPKSTLKLQLNYTNSPRAEDPGGITLEDTEADWSQARQRNVEYDTFETVDQFKTGLTWHQGLGDLWKLDTYGFYSFRDFY--GKLP----FE--N-GGIIDLNRNYFGLGSQLTYKQNR----HLWKIGVETAQQSDQRDRYINL-------T-GSQGALSFSQLEKFRNFGIYIIDELEVGE-IFLRTSLRYDDMKLGADSIIEY--QSYQVLN-------PSIGLSYELALQQQLFVNFSTSFETPTLSELSANPSGAEGLNLELKSARAINYELGWKGMWS-K-MRLEANVFFIESSNEILPEEAFPGRSFYQNVGATERLGAXFFGAXXW-KYWELQASLTQARYLFS-N-NXT--------E--S-XNSIPGIPXSQFFLQLGFSTLTKWNFQXTXESXGSFYADNSNMI-QVEAYQKVRFQGSRSFNXAGFELTLSGGINNLFXVRYFDNIRXNAG-RRXYEPAPGRNAFFGLXAGL---
>MBH0766767.1
-----------MKIISVRQRLYPALLLPLTFSPV-LQAASTSN-E-QTMIVTATPQTVSELDTPAAVSVIEGEDMRLATPRVNLSESLTSVPGLQVQNRQNYAQDLQISIRGFGSRSAFGVRGIRLYVDGIPATMPDGQGQISNIDINSIQDVEVLRGPFSALYGNASGGVINVTTETGRQPPTLEASSYYGSYGSWRYGLKATGAMGDGTQPGDVDYTVSTTRFTTHGYRDHSGAQKNLANAKLGVRLDDVSKLSLIFNSVDI-KADDPGGLTESEWKADPQQA-PRAEQYNTRKTIKQTQAGLRYERQLSAQDDISVMAYAGERETTQYQSIPLVAQLKPAQAGGVITLQRHYQGIDSRWTHRGELG-VPVTFTGGVNYENMSENRKGYNNFRLNNGTPEFGHKGDLRRDERNLMWNVDPYLQTQWQLTQKLSLDAGVRYSSVWFDSNDHYIAPGNGDDSGDASYHHWLPAGSLKYALTDAWNLYLAAGRGFETPTINELSYRADGQSGFNFDLKPSTNDTVEVGSKTRIG-NGL-LTAALFQTDTDDEIVVASSMGGRTTYKNAGKTRRQGAELALDQRFAGDWRVKASWTWLDATYRSN-V-CQ-G-----QNCD-GNRMPGIARNMGFASLGFIPDEGWYAGTDVRYMGDIMANDENTA-KVPSYTVVGLNTGYKFNYSQLTVDIFGRVDNLFDKEYIGSVIVNESNGRYYEPAPGRNYGVGINLAW---
>MBH1890353.1
--------------MNKKRPALPATLLPICIGSA-LAAEQKD--S-DTLVVMAQPTGLTELGSPVSVSVIDGETLRNAAPQINLSENLSSVPGLQIQNRQNYAQDLQMSIRGFGSRSMFGVRGVRMYVDGIPATMPDGQGQTSNIDINSVERIEVLRGPYSALYGNASGGVINVDTITGTQPPTLEAGGYFGSDNTWRYGVKATGATGDGTQAGDVNYAISGTRFTTQGYRDHSAARKNLGNGKLGVRLDDVSTLTLMFNSVSI-DAGDPGGLTEAEWKANPRQA-PRADQYNTRKSLDQTQAGLRYQRQMSERDELTLTAYHGERHTTQYQSIPMGPQLNPTHAGGVIVLERKYQGIDTRWKHEDTLASLPVTLIGGLDYETMTERRQGFENFILRDGTVDYGEKGDQRRNEKNRIWNLDPYLQTSWQLTPHWTLDAGLRYSTVSFDSTDYYITPRNGDDSGSKRYHQWLPMGSLNYKINPAWNVYLSAGRGFETPTTTELSYRPDGQPGLNLGLQPSTSDTVELGSKRRLG-NGL-VSAALFQTNTDNELVVAKSQYTNTTYANAGKTRRRGLELALDQEFALDWRLHMAWTLLDATYRSE-M-CG-K-----SGCTAGNRLPGIARNMGYASLAFAPPEGWHAGAELRYMSDIQANDANSA-QAPSYTVAGVNAGYRFTWNRWALDVFSRVDNVFDRRYVGSVIVNEGNGRYFEPAPGRNWGGGATLSYRFE
>MBH2543506.1
--------------MNKKRPALPATLLPICIGSA-LAAEQKD--S-DTLVVMAQPTGLTELGSPVSVSVIDGEDLRNAAPQINLSENLGSVPGLQIQNRQNYAQDLQLSIRGFGSRSMFGVRGVRMYVDGIPATMPDGQGQTSNIDINSVERIEVLRGPYSALYGNASGGVINVDTITGTQPPTLEAGGYFGSDNTWRYGVKATGATGDGTQAGDVNYAISGTRFTTQGYRDHSAARKNLGNGKLGVRLDDVSTLTLMFNSVSI-DAGDPGGLTEAEWKENPRQA-PRADQYNTRKSLDQTQAGLRYQRQMSERDELTLTAYHGERHTTQYQSIPMGPQLNPTHAGGVIVLERKYQGIDTRWKHEDTLASLPVTLIGGLDYETMTERRQGFENFILRDGTVDYGEKGDQRRNEKNRIWNLDPYLQTSWQLTPHWTLDAGLRYSTVSFDSTDYYITPRNGDDSGNKRYHQWLPMGSLNYKINPAWNVYLSAGRGFETPTINELSYRPDGQAGLNIGLQPSTSDTVELGSKLRLG-NGL-VSAALFQTETDNELVVAESSGGRTSYANAGKTRRRGFELALDQEFALDWRLNMAWTLLDATYRSD-M-CG-K-----SGCTAGNRLPGIARNMGYASLAWAPPEGWHAGAELRYMSDIQANDANSA-QAPSYTVAGVNAGYRFTWNRWALDVFSRVDNVFDRRYVGSVIVNEGNGRYFEPAPGRNWGGGATLSYRFE
>MBH2577688.1
--------------MNKKRPALPATLLPICIGSA-LAAEQKD--S-DTLVVMAQPTGLTELGSPVSVSVIDGETLRNAAPQINLSENLGSVPGLQIQNRQNYAQDLQMSIRGFGSRSMFGVRGVRMYVDGIPATMPDGQGQTSNIDINSVERIEVLRGPYSALYGNASGGVINVDTITGTQPPTLEAGGYFGSDNTWRYGVKATGATGDGTQAGDVNYAISGTRFITQGYRDHSAARKNLGNGKLGVRLDDVSTLTLMFNSVSI-DAGDPGGLTEAEWKANPRQA-PRADQYNTRKSLDQTQAGLRYQRQMSERDELTLTAYHGERHTTQYQSIPMGPQLNPTHAGGVIVLERKYQGIDTRWKHEDTLASLPVTLIGGLDYETMTERRQGFENFILRDGTVDYGEKGDQRRNEKNRIWNLDPYLQTSWQLTPHWTLDAGLRYSTVSFDSTDYYITPRNGDDSGSKRYHQWLPMGSLNYKINPAWNVYLSAGRGFETPTINELSYRPDGQSGLNIGLQPSTSDTVELGSKLRLG-NGL-VSAALFQTDTDNELVVAESSGGRTSYANAGKTRRRGLELALDQEFALDWRLHMAWTLLDATYRSD-M-CG-K-----AVCTAGNRLPGIARNMGYASLAFAPPEGWHAGAELRYMSDIQANDANSA-QAPSYTVAGVNAGYRFTWNRWALDVFSRVDNVFDRRYVGSVIVNEGNGRYFEPAPGRNWGGGATLSYRFE
>MBH2630784.1
--------------MNKKRPALPATLLPIYIGSA-LAAEQKD--S-DTLVVMAQPTGLTELGSPVSVSVIDGEDLRNAAPQINLSENLGSVPGLQIQNRQNYAQDLQLSIRGFGSRSMFGVRGVRMYVDGIPATMPDGQGQTSNIDINSVEHIEVLRGPYSALYGNASGGVINVDTITGTQPPTLEAGGYFGSDNTWRYGVKATGATGDGTQAGDVNYAISGTRFTTQGYRDHSAARKNLGNGKLGVRLDDVSTLTLMFNSVSI-DAGDPGGLTEAEWKENPRQA-PRADQYNTRKSLDQTQAGLRYQRQMSERDELTLTAYHGERHTTQYQSIPMGPQLNPTHAGGVIVLERKYQGIDTRWKHEDTLASLPVTLIGGLDYETMTERRQGFENFILRDGTVDYGEKGDQRRNEKNRIWNLDPYLQTSWQLTPHWTLDAGLRYSTVSFDSTDYYITPLNGDDSGSKRYHQWLPMGSLNYKINPAWNLYLSAGRGFETPTINELSYRPDGQAGLNIGLQPSTSDTVELGSKLRLG-NGL-VSAALFQTETDNELVVAESSGGRTSYANAGKTRRRGLELALDQEFALDWRLNMAWTLLDATYRSD-M-CG-K-----SGCTAGNRLPGIARNMGYASLAWAPPEGWHAGAELRYMSDIQANDANSA-QAPSYTVAGVNAGYRFTWNRWALDVFSRVDNVFDRRYVGSVIVNEGNGRYFEPAPGRNWGGGATLSYRFE
>MBH2845412.1
--------------MNKKRPALPATLLPICIGSA-LAAEQKD--S-DTLVVMAQPTGLTELGSPVSVSVIDGETLRNAAPQINLSENLGSVPGLQIQNRQNYAQDLQMSIRGFGSRSMFGVRGVRMYVDGIPATMPDGQGQTSNIDINSVERIEVLRGPYSALYGNASGGVINVDTITGTQPPTLEVGGYFGSDNTWRYGVKATGATGDGTQAGDVNYAISGTRFTTQGYRDHSAARKNLGNGKLGVRLDDVSTLTLMFNSVSI-DAGDPGGLTEAEWKANPRQA-PRADQYNTRKSLDQTQAGLRYQRQMSERDELTLTAYHGERHTTQYQSIPMGPQLNPTHAGGVIVLERKYQGIDTRWKHEDTLASLPVTLIGGLDYETMTERRQGFENFILRDGTVDYGEKGDQRRNEKNRIWNLDPYLQTSWQLTPHWTLDAGLRYSTVSFDSTDYYITPRNGDDSGSKRYHQWLPMGSLNYKISPAWNVYLSAGRGFETPTINELSYRPDGQSGLNIGLQPSTSDTVELGSKLRLG-NGL-VSAALFQTDTDNELVVAESSGGRTSYANAGKTRRRGLELALDQEFALDWRLHMAWTLLDATYRSD-M-CG-K-----AVCTAGNRLPGIARNMGYASLAFTPPEGWHAGAELRYMSDIQANDANSA-QAPSYTVAGVNAGYRFTWNRWALDVFSRVDNVFDRRYVGSVIVNEGNGRYFEPAPGRNWGGGATLSYRFE
>MBH2873035.1
--------------MNKKRPALPATLLPICIGSA-LAAEQKD--S-DTLVVMAQPTGLTELGSPVSVSVIDGETLRNAAPQINLSENLGSVPGLQIQNRQNYAQDLQMSIRGFGSRSMFGVRGVRMYVDGIPATMPDGQGQTSNIDINSVERIEVLRGPYSALYGNASGGVINVDTITGTQPPTLEAGGYFGSDNTWRYGVKATGATGDGTQAGDVNYAISGTRFTTQGYRDHSAARKNLGNGKLGVRLDDVSTLTLMFNSVSI-DAGDPGGLTEAEWKANPRQA-PRADQYNTRKSLDQTQAGLRYQRQMSERDELTLTAYHGERHTTQYQSIPMGPQLNPTHAGGVIVLERKYQGIDTRWKHEDTLASLPVTLIGGLDYETMTERRQGFENFILRDGTVDYGEKGDQRRNEKNRIWNLDPYLQTSWQLTPHWTLDAGLRYSTVSFDSTDYYITPRNGDDSGSKRYHQWLPMGSLNYKINPAWNVYLSAGRGFETPTINELSYRPDGQSGLNIGLQPSTSDTVELGSKLRLG-NGL-VSAALFQTDTDNELVVAESSGGRTSYANAGKTRRRGLELALDQEFALDWRLHMAWTLLDATYRSD-M-CG-K-----AVCTAGNRLPGIARNMGYASLAFAPPEGWHAGAELRYMSDIQANDANSA-QAPSYTVAGVNAGYRFTWNRWALDVFSRVDNVFDRRYVGSVIVNEGTGRYFEPAPGRNWGGGATLSYRFE
>MBH2878442.1
--------------MNKKRPALPATLLPICIGSA-LAAEQKD--S-DTLVVMAQPTGLTELGSPVSVSVIDGETLRNAAPQINLSENLGSVPGLQIQNRQNYAQDLQMSIRGFGSRSMFGVRGVRMYVDGIPATMPDGQGQTSNIDINSVERIEVLRGPYSALYGNASGGVINVDTITGTQPPTLEAGGYFGSDNTWRYGVKATGATGDGTQAGDVNYVISGTRFTTQGYRDHSAARKNLGNGKLGVRLDDVSTLTLMFNSVSI-DAGDPGGLTEAEWKANPRQA-PRADQYNTRKSLDQTQAGLRYQRQMSERDELTLTAYHGERHTTQYQSIPMGPQLNPTHAGGVIVLERKYQGIDTRWKHEDTLASLPVTLIGGLDYETMTERRQGFENFILRDGTVDYGEKGDQRRNEKNRIWNLDPYLQTSWQLTPHWTLDAGLRYSTVSFDSTDYYITPRNGDDSGSKRYHQWLPMGSLNYKINPAWNVYLSAGRGFETPTINELSYRPDGQSGLNIGLQPSTSDTVELGSKLRLG-NGL-VSAALFQTDTDNELVVAESSGGRTSYANAGKTRRRGLELALDQEFALDWRLHMAWTLLDATYRSD-M-CG-K-----AVCTAGNRLPGIARNMGYASLAFAPPEGWHAGAELRYMSDIQANDANSA-QAPSYTVAGVNAGYRFTWNRWALDVFSRVDNVFDRRYVGSVIVNEGNGRYFEPAPGRNWGGGATLSYRFE
>MBH3049618.1
--------------MNKKRPALPATLLPIYIGSA-LAAEQKD--S-DTLVVMAQPTGLTELGSPVSVSVIDGEDLRNAAPQINLSENLGSVPGLQIQNRQNYAQDLQLSIRGFGSRSMFGVRGVRMYVDGIPATMPDGQGQTSNIDINSVERIEVLRGPYSALYGNASGGVINVDTITGTQPPTLEAGGYFGSDNTWRYGVKATGATGDGTQAGDVNYAISGTRFTTQGYRDHSAARKNLGNGKLGVRLDDVSTLTLMFNSVSI-DAGDPGGLTEAEWKENPRQA-PRADQYNTRKSLDQTQAGLRYQRQMSERDELTLTAYHGERHTTQYQSIPMGPQLNPTHAGGVIVLERKYQGIDTRWKHEDTLASLPVTLIGGLDYETMTERRQGFENFILRDGTVDYGEKGDQRRNEKNRIWNLDPYLQTSWQLTPHWTLDAGLRYSTVSFDSTDYYITPRNGDDSGSKRYHQWLPMGSLNYKINPAWNLYLSAGRGFETPTINELSYRPDGQAGLNIGLQPSTSDTVELGSKLRLG-NGL-VSAALFQTETDNELVVAESSGGRTSYANAGKTRRRGLELALDQEFALDWRLNMAWTLLDATYRSD-M-CG-K-----SGCTAGNRLPGIARNMGYASLAWAPPEGWHAGAELRYMSDIQANDANSA-QAPSYTVAGVNAGYRFTWNRWALDVFSRVDNVFDRRYVGSVIVNEGNGRYFEPAPGRHWGGGATLSYRFE
>MBH3068784.1
--------------MNKKRPALPATLLPICIGSA-LAAEQKD--S-DTLVVMAQPTGLTELGSPVSVSVIDGEDLRNAAPQINLSENLGSVPGLQIQNRQNYAQDLQLSIRGFGSRSMFGVRGVRMYVDGIPATMPDGQGQTSNIDINSVERIEVLRGPYSALYGNASGGVINVDTITGTQPPTLEAGGYFGSDNTWRYGVKATGATGDGTQAGDVNYAISGTRFTTQGYRDHSAARKNLGNGKLGVRLDDVSTLTLMFNSVSI-DAGDPGGLTEAEWKENPRQA-PRADQYNTRKSLDQTQAGLRYQRQMSERDELTLTAYHGERHTTQYQSIPMGPQLNPTHAGGVIVLERKYQGIDTRWKHEDTLASLPVTLIGGLDYETMTERRQGFENFILRDGTVDYGEKGDQRRNEKNRIWNLDPYLQTSWQLTPHWTLDAGLRYSTVSFDSTDYYITPRNGDDSGSKRYHQWLPMGSLNYKINPAWNVYLSAGRGFETPTINELSYRPDGQAGLNIGLQPSTSDTVELGSKLRLG-NGL-VSAALFQTETDNELVVAESSGGRTSYANAGKTRRRGLELALDQEFALDWRLNMAWTLLDATYRSD-M-CG-K-----SGCTAGNRLPGIARNTGYASLAWAPPEGWHAGAELRYMSDIQANDANSA-QAPSYTVAGVNAGYRFTWNRWALDVFSRVDNVFDRRYVGSVIVNEGNGRYFEPAPGRNWGGGATLSYRFE
>MBH3112867.1
--------------MNKKRPALPATLLPIYIGSA-LAAEQKD--S-DTLVVMAQPTGLTELGSPVSVSVIDGEDLRNAAPQINLSENLGSVPGLQIQNRQNYAQDLQLSIRGFGSRSMFGVRGVRMYVDGIPATMPDGQGQTSNIDINSVERIEVLRGPYSALYGNASGGVINVDTITGTQPPTLEAGGYFGSDNTWRYGVKATGATGDGTQAGDVNYAISGTRFTTQGYRDHSAARKNLGNGKLGVRLDDVSTLTLMFNSVSI-DAGDPGGLTEAEWKENPRQA-PRADQYNTRKSLDQTQAGLRYQRQMSERDELTLTAYHGERHTTQYQSIPMGPQLNPTHAGGVIVLERKYQGIDTRWKHEDTLASLPVTLIGGLDYETMTERRQGFENFILRDGTVDYGEKDDQRRNEKNRIWNLDPYLQTSWQLTPHWTLDAGLRYSTVSFDSTDYYITPLNGDDSGSKRYHQWLPMGSLNYKINPAWNLYLSAGRGFETPTINELSYRPDGQAGLNIGLQPSTSDTVELGSKLRLG-NGL-VSAALFQTETDNELVVAESSGGRTSYANAGKTRRRGLELALDQEFALDWRLNMAWTLLDATYRSD-M-CG-K-----SGCTAGNRLPGIARNMGYASLAWAPPEGWHAGAELRYMSDIQANDANSA-QAPSYTVAGVNAGYRFTWNRWALDVFSRVDNVFDRRYVGSVIVNEGNGRYFEPAPGRNWGGGATLSYRFE
>MBH3130374.1
--------------MNKKRPALPATLLPICIGSA-LAAEQKD--S-DTLVVMAQPTGLTELGSPVSVSVIDGETLRNAAPQINLSENLGSVPGLQIQNRQNYAQDLQMSIRGFGSRSMFGVRGVRMYVDGIPATMPDGQGQTSNIDINSVERIEVLRGPYSALYGNASGGVINVDTITGTQPPTLEAGGYFGSDNTWRYGVKATGATGDGTQAGDVNYAISGTRFTTQGYRDHSAARKNLGNGKLGVRLDDVSTLTLMFNSVSI-DAGDPGGLTETEWKANPRQA-PRADQYNTRKSLDQTQAGLRYQRQMSERDELTLTAYHGERHTTQYQSIPMGPQLNPTHAGGVIVLERKYQGIDTRWKHEDTLASLPVTLIGGLDYETMTERRQGFENFILRDGTVDYGEKGDQRRNEKNRIWNLDPYLQTSWQLTPHWTLDAGLRYSTVSFDSTDYYITPRNGDDSGSKRYHQWLPMGSLNYKINPAWNVYLSAGRGFETPTINELSYRPDGQSGLNIGLQPSTSDTVELGSKLRLG-NGL-VSAALFQTDTDNELVVAESSGGRTSYANAGKTRRRGLELALDQEFALDWRLHMAWTLLDATYRSD-M-CG-K-----AVCTAGNRLPGIARNMGYASLAFTPPEGWHAGAELRYMSDIQANDANSA-QAPSYTVAGVNAGYRFTWNRWALDVFSRVDNVFDRRYVGSVIVNEGNGRYFEPAPGRNWGGGATLSYRFE
>MBH3151384.1
--------------MNKKRPALPATLLPIYIGSA-LAAEQKD--S-DTLVVMAQPTGLTELGSPVSVSVIDGEDLRNAAPQINLSENLGSVPGLQIQNRQNYAQDLQLSIRGFGSRSMFGVRGVRMYVDGIPATMPDGQGQTSNIDINSVERIEVLRGPYSALYGNASGGVINVDTITGTQPPTLEAGGYFGSDNTWRYGVKATGATGDGTQAGDVNYAISGTRFTTQGYRDHSAARKNLGNGKLGVRLDDVSTLTLMFNSVSI-DAGDPGGLTEAEWKENPRQA-PRADQYNTRKSLDQTLAGLRYQRQMSERDELTLTAYHGERHTTQYQSIPMGPQLNPTHAGGVIVLERKYQGIDTRWKHEDTLASLPVTLIGGLDYETMTERRQGFENFILRDGTVDYGEKGDQRRNEKNRIWNLDPYLQTSWQLTPHWTLDAGLRYSTVSFDSTDYYITPLNGDDSGSKRYHQWLPMGSLNYKINPAWNLYLSAGRGFETPTINELSYRPDGQAGLNIGLQPSTSDTVELGSKLRLG-NGL-VSAALFQTETDNELVVAESSGGRTSYANAGKTRRRGLELALDQEFALDWRLNMAWTLLDATYRSD-M-CG-K-----SGCTAGNRLPGIARNMGYASLAWAPPEGWHAGAELRYMSDIQANDANSA-QAPSYTVAGVNAGYRFTWNRWALDVFSRVDNVFDRRYVGSVIVNEGNGRYFEPAPGRNWGGGATLSYRFE
>MBH3237707.1
--------------MNKKRPALPATLLPIYIGSA-LAAEQKD--S-DTLVVMAQPTGLTELGSPVSVSVIDGEDLRNAAPQINLSENLGSVPGLQIQNRQNYAQDLQLSIRGFGSRSMFGVRGVRMYVDGIPATMPDGQGQTSNIDINSVERIEVLRGPYSALYGNASGGVINVDTITGTQPPTLEAGGYFGSDNTWRYGVKATGATGDGTQAGDVNYAISGTRFTTQGYRDHSAARKNLDNGKLGVRLDDVSTLTLMFNSVSI-DAGDPGGLTEAEWKENPRQA-PRADQYNTRKSLDQTQAGLRYQRQMSERDELTLTAYHGERHTTQYQSIPMGPQLNPTHAGGVIVLERKYQGIDTRWKHEDTLASLPVTLIGGLDYETMTERRQGFENFILRDGTVDYGEKGDQRRNEKNRIWNLDPYLQTSWQLTPHWTLDAGLRYSTVSFDSTDYYITPLNGDDSGSKRYHQWLPMGSLNYKINPAWNLYLSAGRGFETPTINELSYRPDGQAGLNIGLQPSTSDTVELGSKLRLG-NGL-VSAALFQTETDNELVVAESSGGRTSYANAGKTRRRGLELALDQEFALDWRLNMAWTLLDATYRSD-M-CG-K-----SGCTAGNRLPGIARNMGYASLAWAPPEGWHAGAELRYMSDIQANDANSA-QAPSYTVAGVNAGYRFTWNRWALDVFSRVDNVFDRRYVGSVIVNEGNGRYFEPAPGRNWGGGATLSYRFE
>MBH3271623.1
--------------MNKKRPALPATLLPICIGSA-LAAEQKD--S-DTLVVMAQPTGLTELGSPVSVSVIDGETLRNAAPQINLSENLGSVPGLQIQNRQNYAQDLQMSIRGFGSRSMFGVRGVRMYVDGIPATMPDGQGQTSNIDINSVERIEVLRGPYSALYGNASGGVINVDTITGTQPPTLEAGGYFGSDNTWRYGVKATGATGDGTQAGDVNYAISGTRFTTQGYRDHSAARKNLGNGKLGVRLDDVSTLTLMFNSVSI-DAGDPGGLTEAEWKANPRQA-PRADQYNTRKSLDQTQAGLRYQRQMSERDELTLTAYHGERHTTQYQSIPMGPQLNPTHAGGVIVLERKYQGIDTRWKHEDTLASLPVTLIGGLDYETMTERRQGFENFILRDGTVDYGEKGDQRRNEKNRIWNLDPYLQTSWQLTPYWTLDAGLRYSTVSFDSTDYYITPRNGDDSGSKRYHQWLPMGSLNYKINPAWNVYLSAGRGFETPTINELSYRPDGQSGLNIGLQPSTSDTVELGSKLRLG-NGL-VSAALFQTDTDNELVVAESSGGRTSYANAGKTRRRGLELALDQEFALDWRLHMAWTLLDATYRSD-M-CG-K-----AVCTAGNRLPGIARNMGYASLAFAPPEGWHAGAELRYMSDIQANDANSA-QAPSYTVAGVNAGYRFTWNRWALDVFSRVDNVFDRRYVGSVIVNEGNGRYFEPAPGRNWGGGATLSYRFE
>MBI3102372.1
-------------MAKLPHHLSLRRLNAALLMAL-GGVAGAQP-TLQEVVVSASGQEQQSFDAPASIHAIGQDVIRAAGPGVNLSESMNRVPGITVLNRQNYAQDLQLSIRGSGARTPFGIRGARLIVDGIPATMPDGQGQASTISLPSAQRIEVLRGPLAQLYGNAAGGVLQVFTIDGPARPEVSASVDVGNDGMRRLGVQVAGQSG-PL-----NYVVDHSDFSTDGWRDNSAARRKHTNAKLRWAVDERTRVALVANVFDQPVSGDPLGLTREQFQANPRQAVANSTLYKAGKDVSQSQLGLVVDHRLDADSDLSARLYSGNRDMENRLSIPLSAQTAATSAGGAVALDRSYSGTGLRYSRRMPLGEGVVKLNLGLDHERMTEHRQGFINN---QGT-----LGSLKRDEDDSVQSTGIYSQLDWSINERWSAVAGLRANRVNFRVQDFYIRPGNPDDSGRTDFRATNPVLGITRHLSADTNLYANVGRGFETPTLTEIAYTATG-SGPNLNLRSAHSTHTEVGVKTRLAEGHR-LDAALFHIGTTDEIVVASSSGGRTIYTNAGKTRRSGLELAYSGQLAPEWHTHVALSTLNAKFSNA-FTSSSG-----AVVAAGNRIPGTVNRTLFAELAWSPRPGMSAVLEMVHQGSMAVDDLNTD-HTDAATVFNLRLGFEQHWGAWTLREQLRVNNLANKSYIGSVIANDGNKRYFEPAPGRQWGLGVQAVYRF-
>MBI3346711.1
-------------MTHRFAPAARRTALALAAASA-AHAAPTPTVL-EPVVVTATRTEAAPFDLPASIDRIAGDALRAGRAQINISEGLAGVPGLLARDRQNYAQDVQISVRGFGARASFGIRGVRVYVDDIPATLPDGQGQITNVEIGTVGRVEVLRGPFSALYGNSSGGVISIYSETPTGPPRVDAGVSFGSDGLRRVAASASGK--TG---G-FGYTLGASRFETDGYRQHSQTERRLGNARLSWKLGSDTQLTLIANRVELPEAQDPLGLTRAKWQADPRGVDPGALSFDTRKTMEQTQGGLVLEHGIDAANTLRVMVYRGHRTTLQFQSIPTATQINALHPGGVIDLARDYQGADVRWRWKGA----STIFVAGLAADELREHRVGTQNFI---G-TTLGVQGALRRDETNRVSNADPYVQAQWLPTPAWLLSAGVRRSKVDFRSTDAYITKTNPDDSGAASYAANLPVMGVSYAVDEKLRVYATAGRGFETPTLNELAYRPSGGTGLNFALQASLSRSVEAGVKAPWD-GAE-LTLALFQTGTDHEIVTQTNLGGRATYQNAGATRRRGLEASGAFQLSSSLQAQLAATWLDARYRAT-P-CA-N-----QQVA-DNRIPGIARTSLYGALTWQPGGGWRTGLEARALSKVYVNDLNND-AAPGYATLAAHAGYQFSVGPWDLGALLRVDNLAGRRYAGSVIVNDGNNRFFEPAPGRTWLASANASYRF-
>MBI9003561.1
-------------MSILPRFTLAGGLVATSLLPY-SAFAAE-P-T-EIIVVTASQQQQSWL--STPASIDIARRNEHG-LLIDSAELLQGIPGLQVDSRANFAQDTRLSLRGFGSRSAFGIRGIYLQQDGIPISAPDGQGQLSSVLLDNIAYAEVLRGPMAVLYGNGAGGVISLYTNE-QQPSGVSSDLALSSMHQQYQLQISQRS-LNNS------WQLAAKHFETEGFRERSSARKQQIQFGWQSLLTDELTLRLRIDGSNDPLLQDPLSLSAEQWREDPEQTAPQASLFDTTKSTQQHQASLALAH--SGQHPWQVAIWQGNREVAQNLAFT-GSAI--TSSGGVIALDRDFQGANAQKQWQL--H-PELSTLVGAAFAKSDDARQGY--V---N---QFGQRGDLRRNETNLAENRDLYWRVNYQPTDKLSFNGGLRYTELYYAIRDNFIQGANPDDSGERNYYQHAGAIGMNYQFAANWAWFISTGQGFEAPTLSELAYKTEG-SGLNLGLQASKNRQWETGVKYQDA-SSS-MSLSVFSIRSSDELLVASSNNGRTSYRNAGDTARDGIELAMRTELSAHLQHDFSLTLLDATF-AS------T------ALS-GNRLPGVAKTDAYSQLRYQPLLPLYLEWISSYRSKIATDDENSD-FAPSAVTFDAAISSEQVLAKWQVRYWLKVNNLTDRKNVGAVVVNQSNGRAFEPAPGRYFSAGVNLNYRW-
>MBK6401980.1
--------------MAAGA-AMSGAAVDMSFAAE--EGPPEAD-S-PTIVVTGSRIPHPSFDLPASVTTLTSTQIRDGRWQVNSSESLQRIPGLYAQNRQTFAQDLQFSSRGFGARAQFGVRGVRIIADDIPATMPDGQGQTGSFALSSAQRIEVLRGPFSVLYGNHSGGVVQIFTEDG-PPPTTAFTQAMGSNGASRTGLTMGGQ-SD-S----LNYRLDLSRFSTDGYRIHSAAERTQFNGKLRIELSEDSQLTWVASHLEQPNNLDPLGLTAAQVQSNRRQAAAVAMAANTRRSLGNSQSGWVYERKLGDEDSLRLVGYVGDRRNEQFLPVPFNAAMFIRGSGGDSVIAREFGGTGLRWTHRQ--G--DLTVTSGFEWERMKDARTGYE----NDG----RRRGALRRDEDNIATATGAYSQAEWQASDRWALFGGIRINSVEFVVKDHYVKPQNLDDSGAKQYSATTPVAGALFRISPTLNLYATMARGFETPTFVEMAYRPDGQPGINFDLKSSRSRNFEIGLKALVD-RRVRIDMALFDIDTRGEVVISSNVAGRATYANAAETRRRGVEIGIDTTFTRNLSGSLAYSYLAARYAGS-FSCATA----ATPCSQGRRLPGVPSGSLFAELVWRPSTGLTMAVDGRYASKVYVDDFNSQ-AAPAYALAGWRMGIEQQVGPLRLTEFLYVDNIFDHHYIGAVYVGEGNGRYYAPAPGANLDGGSESRLPLL
>MBK7007260.1
-----------MNDINSKI-IKKALYIGAFFLFL-HLKASAQQ-D-TTIVLDSFVVTASRLPQPSNAVYTSTPPLAALTQGTSINDYIQTGPGVFTLSNNNYAQDSRITIRGFGARSSFGIRGIKIWVDDMPETTPDGQSQLDNLDYQLIYNTEILRGPDAALYGNVSGAMVKINTPDSLKQG-LKIRLAGGSYGFRQAGFQLV-P--K-T--GSWKWQIGYAFQAANGYRDWSEFRNHIGNIRGRFKKGN-HELKILINGVFNPRSQDPGALGSSEVKNNPQQARSNNLLYKAGENLHQERIALIYKKT-GATMYHQIKAYYLNRQFSNFLAFT-TSGL-----G---EIKRKNHGI---YFETGNLPSKKITWILGADWQFQQDFRSNYDNL-------E-GEKGNLRLAQNEMYRDFSLYSLNSVRLSSKWRGELNMRISFIQTEMEDHFHM--DGDQSGARNIQSFNPALKFTYQLSKQMSANIIGSTGFESPTLTELSVAPKGISGFNTSLSSSNTRLYEVHLHGATN-HKY-IDIHLFHISGSNEIIPNEQVSGRFYYENSGASQRRGYEISVKWPIL-D-RCHLLWNFTKNLM----F-WD-N------E-K--NPLPGIPNYFHQVQLLAEPVNHLKLRLDHQFVGKVYLRNGSEE-STSSYVEANFQASYTIDYQDIVFN--LGLNNIYNAVYSSNIRINASNGRYYEPAPPFNFWAGIQFVW---
>MBK7789661.1
-----------MNDINSKI-IKKALYIGAFFLFL-HLKASAQQ-D-TTIVLDSFVVTASRLPQPSNAVYTSTPPLAALTQGTSINDYIQTGPGVFTLSNNNYAQDSRITIRGFGARSSFGIRGIKIWVDDMPETTPDGQSQLDNLDYQLIYNTEILRGPDAALYGNVSGAMVKINTPDSLKQG-LKIRLAGGSYGFRQAGFQLV-P--K-T--GSWKWQIGYAFQAANGYRDWSEFRNHIGNIRGRFKKGN-HELKILINGVFNPRSQDPGALGSSEVKNNPQQARSNNLLYKAGENLHQERIALIYKKT-GATMYHQIKAYYLNRQFSNFLAFT-TSGL-----G---EIKRKNHGI---YFETGNLPSKKITWILGADWQFQQDFRSNYDNL-------E-GEKGNLRLAQNEMYRDFSLYSLNSVRLSSKWRGELNMRISFIQTEMEDHFHM--DGDQSGARNIQSFNPALKFTYQLSKQMSANIIGSTGFESPTLTELSVAPKGISGFNTSLSSSNTRLYEVHLHGTTN-HKY-IDIHLFHISGSNEIIPNEQVSGRFYYENSGASQRRGYEISVKWPIL-D-RCHLLWNFTKNLM----F-WD-N------E-K--NPLPGIPNYFHQVQLLAEPVNHLKLRLDHQFVGKVYLRNGSEE-STSSYVEANFQASYTIDYQDIVFN--LGLNNIYNAVYSSNIRINASNGRYYEPAPPFNFWAGIQFVW---
>MBK8851062.1
-----------MNDINSKI-IKKALYIGAFFLFL-HLKASAQQ-D-TTIVLDSFVVTASRLPQPSNAVYTSTPPLAALTQGTSINDYIQTGPGVFTLSNNNYAQDSRITIRGFGARSSFGIRGIKIWVDDMPETTPDGQSQLDNLDYQLIYNTEILRGPDAALYGNVSGAMVKINTPDSLKQG-LKIRLAGGSYGFRQAGFQLV-P--K-T--GSWKWQIGYAFQAANGYRDWSEFRNHIGNIRGRFKKGN-HELKILINGVFNPRSQDPGALGSSEVKNNPQQARSNNLLYKAGENLHQERIALIYKKT-GATMYHQIKAYYLNRQFSNFLAFT-TSGL-----G---EIKRKNHGI---YFETGNLPSKKITWILGADWQFQQDFRSNYDNL-------E-GEKGNLRLAQNEMYRDFSLYSLNSVRLSSKWRGELNMRISFIQTEMEDHFHM--DGDQSGARNIQSFNPALKFTYQLSKQMSANIIGSTGFESPTLTELSVAPKGISGFNTALSSSNTRLYEVHLHGTTN-HKY-IDIHLFHISGSNEIIPNEQVSGRFYYENSGASQRRGYEISVKWPIL-D-RCHLLWNFTKNLM----F-WD-N------E-K--NPLPGIPNYFHQVQLLAEPVNHLKLRLDHQFVGKVYLRNGSEE-STSSYVEANFQASYTIDYQDIVFN--LGLNNIYNAVYSSNIRINASNGRYYEPAPPFNFWAGIQFVW---
>MBK9689020.1
-----------MNDINSKI-IKKALYIGAFFLFL-HLKASAQQ-D-TTIVLDSFVVTASRLPQPSNAVYTSTPPLAALTQGTSINDYIQTGPGVFTLSNNNYAQDSRITIRGFGARSSFGIRGIKIWVDDMPETTPDGQSQLDNLDYQLIYNTEILRGPDAALYGNVSGAMVKINTPDSLKQG-LKIRLAGGSYGFRQAGFQLV-P--K-T--GSWKWQIGYAFQAANGYRDWSEFRNHIGNIRGRFKKGN-HELKILINGVFNPRSQDPGALGSSEVKNNPQQARSNNLLYKADENLHQERIALIYKKT-GATMYHQIKAYYLNRQFSNFLAFT-TSGL-----G---EIKRKNHGI---YFETGNLPSKKITWILGADWQFQQDFRSNYDNL-------E-GEKGNLRLAQNEMYRDFSLYSLNSVRLSSKWRGELNMRMSFIQTEMEDHFHM--DGDQSGARNIQSFNPALKFTYQLSKQMSANIIGSTGFESPTLTELSVAPKGISGFNTALSSSNTRLYEVHLHGTTN-HKY-IDIHLFHISGSNEIIPNEQVSGRFYYENSGASQRRGYEISVKWPIL-D-RCHLLWNFTKNLM----F-WD-N------E-K--NPLPGIPNYFHQVQLLAEPVNHLKLRLDHQFVGKVYLRNGSEE-STSSYVEANFQASYTIDYQDIVFN--LGLNNIYNAVYSSNIRINASNGRYYEPAPPFNFWAGIQFVW---
>MBL0121720.1
-------------MTRRSCSNACALLLYVALPAA-AQAP-VAQ-IIPQLVISATRVTQDGFNLPMAIDRIDADVISEGKPQVNLSEALNRVPGIVVQNRQNYAQDLQMSSRGFGARSTFGVRGVRLIADGIPATMPDGQGQAATFSLSSAERIEVLRGPFASLYGNSSGGVVQIFTADGPTVPTITNSFYAGSYGTQKYGLQFGGQLD-SV-----NYLVDISRFDTDGYRAHSAATRDQLNAKFKLPLGN-GKLTLVVNALSQPDTQDPLGLTRAQVQADPRQVDTSAITFNTRKSIRQNQLGAVYDLASDTAGALQARLYGGGRTVKQFLG---QDGNTPLGAGGVVDLDRTYGGVGLRWSRRFSLNAAANTFSAGFDGDRLDERRRGFVNN---AGT-----QGAIKRDEDDRVANTDFYTQAEWQLSDKLSLSGGARHSRVKFDSRDAYIVGVNADDSGKVSYSRTTPLLGVLAKLAPRWNLYANYGEGFETPTFAELAYRPNGATGLNFALQPATSRHAEFGVKGVLGGSTR-INASLFRIDTRNEIVTNGSSGGRSDFRNASQTQRDGFELSFESVLPLGLETYAAYTWLDARFKDT-YSAGTP----LVVVLAGNMLPGVAQSVLYGELVWRHQSGFHAAIEYRASGKVYVNEANSG-AAAGFGVANMRAGFKQQLSGGVLSEFVRIDNVTDHRYIGSVIVAEARGRFFEPAPGRNVLVGINAAYSF-
>MBL1274115.1
-----------MNNQKSTFLFLSGLITLPFTTTA--HGQ---P-T-ADIVVTSPVMERALYETPAAMSIVQQDAIHKGQPKLKLDETLSQVPGIFLQNQENYAQGERIAIRGFGARAPFGVRGVTVVVDGIPYTLPDGQAQLDAIDLDSAERIEVIRGPASVLYGNAAGGVISVTTADGRRQPDTSIRLTGGSDSFGKVSVKNSQT--NG----PWSHSVSASALNYEGYRDNAKVEKYLLNSKLRRELGNDRSLTAIINLLQNPRSEDPGALTAEQVEADRSQAGRFTEEYGTGQTVDQQVLGLQYQDLSAGPGVFRAKTFYMRRNFE--QQLP----Y-P---GSRIDYDRDYFGARADYRQSLELSGLPFRYVAGVEAREQRDDRIRR-EM---S-F-S-GDLQGLTADELQTAFALGAFAQGDLSLTDQITLSVGGRFDRIRLKVDDDFAA--DGNQSGSRTFREWSGSAGLSYRYLESHQAYANISTAFETPTFSEFANP-SGVGGFNPETEPQKSLNHELGLRGTLN-NGIAYDLTLFWVDVRDELVPYEGSDDRTFYRNAGDTTRKGFEAAAGWLFSPSWRAETALTLANYTFE-T-Y-RS-G----GDVYD-GNRLPGLPEQTWSNRLTWQGLGGIFATLETRYIGDMVADDANEV-EVDDYWLVNLRGGNTLYAGNLLLKGFAGARNLGDKDYFANVRINASNERYFEPASGRTWYAGLEFVF---
>MBL30136.1
-----------MKEINIRFKSLINLLIFGVNLTF-SQINSTVTITLEEIKIKALKINNTEKTVPFSISLINFNETQKKFQQLSLQEYLEGIPGLFSSNANNFAQDLRVSLRGFGARSAFGIRGIKIIIDGIPETTPDGQGQIDNVSLGIIEEIEVLRGPQASLYGNASGGVIFIKTIDSLSKSRYLFKSSLGDYNL--QSYQFTSYLNNKN--T--SAIIYLNDIEIDGFRENSSLKQKALNVKLKHKFSDKSILNFQFNYTDSPLAEDAGGLTKEEASFKWNMARQRNIDYKTFEKINQAKIGFNWEKKIDDKIKFNLFSFYSNRDFY--GKLP----FE--Y-GGIIDLDRKYKGFGSNITYNSINENLIHSIQVGIESYFQNDFRKRYKNI-------M-GTKGSNVFDQNENFNTTGIYLIDNIELNK-WIIRTSLRYDNLFINTDSTKYN--KRYNVVN-------PSFGVTHKLNNDKYLFFNFSTSFETPTLSELSANPSGNEGFNFNLNPSKAYSYEFGWRSYKS-N-FLIETNLFFIRSSNEILPEENFPGRSFYRNTGKTERKGFELYSRLKL-GKLKLEGSLTYAQYTFL-N-NNS--N-----KVKS-SNNLPGIPGHQWFINFNYNHKNRWVTRLTIEKIGGFYADNLNTV-FINSFYKTRYQILKSINFNSNILEISAGINNLLNTKYYDNIRLNAG-SRYYEPAPGRNLYLNFALRL---
>MBL6751973.1
-------------MRRARR-LRLCALAGMSIAAA-ALAGPPAA-ELGGVTVTATRTAASSFDVPASIDTVEGTRFNRDTLGVNLSEGLGSVPGILARDRLDYAQDQQVSIRGYGANSTFGIVGVRMFLDGIPATQPDGQGSSAHFNFASTDRIEVLRGPFSALYGNSAGGVIQVLTRDGAGPAQFSMDTVAGSYGTARGSLDASGA-A-GI--A--AYHLAYTHFQTDGYRQHSRARRESVNGKLSLDFGDNGRLSLLLNSLSAPETQDPMGLTPAAFQADPRQAVSAAFDYDTRKSIEQTQFGAIYDYKLSANQAIRLLGYYGNRQVRQFLSIPQSTQTNPLSAGGVVNLDNDYGGGDARWSYRNDVLGLPFSLVAGTNFDDLTEHRRGYENF---SGGVH-GVQGNLRRDEIDDVYNFDQYLQASLQFTPQWSAMVGVRHSQVKFNSADRY-TAKNPDDSGHIVYVNNSPVAGILFKATNRLHLYAAYGQGFQTPTFDQLAYRADGGSGLNFGLIPEHSNNGEVGVKLRLREHTQ-AEAAVYRAITRNEIVVDTNVNGRSTYQNAARTRRQGVEASLTTEFAPRWQLQFAYTYLDAVIRTPYLTCT-G-----SPCSNGNRLPGVPESQAFAALRWGGETGWHAALSGQYLGAVPVNDVNSV-HAPEYALMGLDGGYVFDMPKWRLRTFARVDNLLGTAYVSALSVNDGNTRYFYPGSRRSALAGIGIDWKP-
>MBL8516720.1
-----------MHPVSLLE-IL-VFAVPTIGVPQ-MLAPGLAG-E-E-IVVTATRRAARTADTPASIDQVDAANIRNAQPMVNLTESLAVVPGLTLNNRQNYAQDLQISSRGFGSRATFGIRGLRLLVDELPATFPDGQAQGAVVPLASLERIEVLRGPWAVAYGNASGGVIHAFSARAGRDPGVRVDAYAGRYRQQRVGVIGEGNLG-GAEWG---VRADVSRFAADGFRAHSRVERSQLALRADADLGDKISLTLILNALEQPDTQDPLGLTRAQFDADPRQAGTGAEQFNTRKSVRQQQAGAVLRSE-GGTWEWTAVAHGGARRVVQFLATPVGAQ-TPTSSGGVVDLDRGFSGASLRVGQ-SH-A--SWQWLAGVELEQSEETRRGFNNFD-DSG--RLGVTGRLRRDEDTRVRGADAWAQATWIASPAWRVMAGLRTSSVKFRVTDRFIAAGNADDSGALSQRATTPTFGVLHSLSEGLNLYASIGRGFETPTAVELAYRNDGASGLNTELRAGGSRHAETGLKWRQG-RAWRANVAAFTVRTDDEIVPASNAGGRTTFRNGGETTRRGLEASLRWRPDDHWQLALAGTWLTAKFDDGFV-VS-GV-TTTRTVAAGNALPGVPSRTLNAQLNWRERQGWSAAIEANHRSRMWADDRNTA-FAPAATTLGARVSHRSRVQALEVTWYVRADNLTDRRFAGSVIVNEANERYFESAPGRGISAGANIRW---
>MBM4336726.1
--------------MQ-RRRAGPLALAALALA-L-TAADSASD-L-RDLEVESPRAPSRLLDTPLAISVVSSEEIQRASPATSIESAFDLVPGTFSQGGTNFAQDARVSIRGFGSSAQFGIRGVHMYVDGIPSTLPDGQTEVDSLEMDFVDRMEILRGPISSLYGGGGGGIISVETFAPTKQPVVRARATWGSYDLQRYSALATGTAA-DT--G---YVLGISSTRTDGFRYHSKAEQWNLLAKLERELAGGTVLGLSFSNVSAPVGEEPGALTESQVDDDRDQAQPGALAFNAREKLDQQKLALTLRRPFGEGRQLRAVLWGLQRDFA--NALP----FN--RR---VDLDRSAWGGSLVFADAS--G--PVHLTAGFDVDLQRDLRVNFQNL----G----GARGDETFRQSENVTTLGPWLSAETRFANGFGVVGGVRWDWTKFDFGDRFVTATSGDGSDEKTFRDLSPRFGIFWRHSDAFFAYANYDSAFQVPTTTELQTPNPD-GGFQSDFDAESANGLEVGAKGLLF-DRLYYDVALFALRVRN-VAVPENAAGVTYYQDAGESHRSGLELALSAWLAPGLSARGSYTYASYRYHDDSVDGS-GA---VVSQD-GHLEPNAPVNVLGLELRWDP-SGFFAISSLRYFSKLWVDDANSA-SAPAATTTNLRLGWDLRRGDLAITPFVGAQNWTGTKFDDRIRPNASFGRYYEPAPRATLYGGVELRYASA
>MBN5201263.1
--------------MNKKRPALPATLLPICIGSA-LAAEQKD--S-DTLVVMAQPTGLTELGSPVSVSVIDGETLRNAAPQINLSENLGSVPGLQIQNRQNYAQDLQMSIRGFGSRSMFGVRGVHMYVDGIPATMPDGQGQTSNIDINSVERIEVLRGPYSALYGNASGGVINVDTITGTQPPTLEAGGYFGSDNTWRYGVKATGATGDGTQAGDVNYAISGTRFTTQGYRDHSAARKNLGNGKLGVRLDDVSTLTLMFNSVSI-DAGDPGGLTEAEWKANPRQA-PRADQYNTRKSLDQTQAGLRYQRQMSERDELTLTAYHGERHTTQYQSIPMGPQLNPTHAGGVIVLERKYQGIDTRWKHEDTLASLPVTLIGGLDYETMTERRQGFENFILRDGTVDYGEKGDQRRNEKNRIWNLDPYLQTSWQLTPHWTLDAGLRYSTVSFDSTDYYITPRNGDDSGSKRYHQWLPMGSLNYKINPAWNVYLSAGRGFETPTINELSYRPDGQSGLNIGLQPSTSDTVELGSKLRLG-NGL-VSAALFQTDTDNELVVAESSGGRTSYANAGKTRRRGLELALDQEFALDWRLHMAWTLLDATYRSD-M-CG-K-----AVCTAGNRLPGIARNMGYASLAFAPPEGWHAGAELRYMSDIQANDANSA-QAPSYTVAGVNAGYRFTWNRWALDVFSRVDNVFDRRYVGSVIVNEGNGRYFEPAPGRNWGGGATLSYRFE
>MBN5376941.1
--------------MNKKRPALPATLLPICIGSA-LAAEQKD--S-DTLVVMAQPTGLTELGSPVSVSVIDGETVRNAAPQINLSENLGSVPGLQIQNRQNYAQDLQMSIRGFGSRSMFGVRGVRMYVDGIPATMPDGQGQTSNIDINSVERIEVLRGPYSALYGNASGGVINVDTITGTQPPTLEAGGYFGSDNTWRYGVKATGATGDGTQAGDVNYAISGTRFTTQGYRDHSAARKNLGNGKLGVRLDDVSTLTLMFNSVSI-DAGDPGGLTEAEWKANPRQA-PRADQYNTRKSLDQTQAGLRYQRQMSERDELTLTAYHGERHTTQYQSIPMGPQLNPTHAGGVIVLERKYQGIDTRWKHEDTLASLPVTLIGGLDYETMTERRQGFENFILRDGTVDYGEKGDQRRNEKNRIWNLDPYLQTSWQLTPHWTLDAGLRYSTVSFDSTDYYITPRNGDDSGSKRYHQWLPMGSLNYKISPAWNVYLSAGRGFETPTINELSYRPDGQSGLNIGLQPSTSDTVELGSKLRLG-NGL-VSAALFQTDTDNELVVAESSGGRTSYANAGKTRRRGLELALDQEFALDWRLHMAWTLLDATYRSD-M-CG-K-----AVCTAGNRLPGIARNMGYASLAFTPPEGWHAGAELRYMSDIQANDANSA-QAPSYTVAGVNAGYRFTWNRWALDVFSRVDNVFDRRYVGSVIVNEGNGRYFEPAPGRNWGGGATLSYRFE
>MBN5381097.1
--------------MNKKRPALPATLLPICIGSA-LAAEQKD--S-DTLVVMAQPTGLTELGSPVSVSVIDGETLRNAAPQINLSENLGSVPGLQIQNRQNYAQDLQMSIRGFGSRSMFGVRGVRMYVDGIPATMPDGQGQTSNIDINSVERIEVLRGPYSALYGNASGGVINVDTITGTQPPTLEAGGYFGSDNTWRYGVKATGATGDGTQAGDVNYAISGTRFTTQGYRDHSAARKNLGNGKLGVRLDDVSTLTLMFNSVSI-DAGDPGGLTEAEWKANPRQA-PRADQYNTRKSLDQTQAGLRYQRQMSERDELTLTAYHGERHTTQYQSIPMGPQLNPTHAGGVIVLERKYQGIDTRWKHEDTLASLPVTLIGGLDYETMTERRQGFENFILRDGTVDYGEKGDQRRNEKNRIWNLDPYLQTSWQLTPHWTLDAGLRYSTVSFDSTDYYITPRNGDDSGSKRYHQWLPMGSLNYKINPAWNVYLSAGRGFETPTINELSYRPDGQSGLNIGLQPSTSDTFELGSKLRLG-NGL-VSAALFQTDTDNELVVAESSGGRTSYANAGKTRRRGLELALDQEFALDWRLHMAWTLLDATYRSD-M-CG-K-----AVCTAGNRLPGIARNMGYASLAFAPPEGWHAGAELRYMSDIQANDANSA-QAPSYTVAGVNAGYRFTWNRWALDVFSRVDNVFDRRYVGSVIVNEGNGRYFEPAPGRNWGGGATLSYRFE
>MBO02829.1
-----------MRKFNITLLLYFSSLLAQSTSNF-TAPKKNYD-TLKPIQVVGFLNSTNPIITPFSISSLTKKHYTFGQKGLTLGESLRSVPGLFIMNDENFAQDIRISIRGFGSRSAFGIRGIKLFVDGFPQTTADGQSQVDNINLSFIKSAEVMRGSSSSIYGNASGGVIQLFTDPYPNKRQVKSSYSSGSFG-YRNILSSIAN-G-AN--AH-KYFLKLSYKKYDGFRDHSENSFNI-NMKSSFELNKSSTLNVHYNFVNSPISNDPGSLNKDQVVEDRRSARVQNIEYQSGEKVLQHRLGISYKLKFSARQRLDIISFYTKRVFS--NKLP----FE---SGGQVDLNRSFWGMSAKYGINNYLFSNPVSTIIGVDISYQHDMRLRFNNL-------R-GERGS-KVDQLESFRNSAFYFQQTYLLNEKINVIWGSRWDNDKIESIDYYLS--DGSGSGFTSLINTSPFIGLAYLVDKRMSVYTNFSNHYDTPTLNELSNDPDSSGGFNSKLNPQISKSFEIGSKGHVN-DYFYYDIAWFNSKIDNEITSEEGSPGKTFYRNVGKTQKEGIEMSLSARVGKNVTIDLGYTYSQFKF-AN-F-VK-N----TTNLK-GNRQPGIPQNILNSNIYYLP-NGYFMIAEFIRYGTIYLNDLNDQ-ETNSYSILNLRAGNEYKFAT-RFKVHVGVNNVLNANYFSNLRMNAG-GRFYEPAPPSSVHLGAEIIF---
>MBO2511199.1
-------------MSRRLP-LLPAL-L-CVPF---AAAET-DL-SLDPLVISGSRSEAAGFDLPFSVDSLERRQISEGQPGINASEVLQRVPGLVVQNRQNYAQDLQISSRGFGSRATFGVRGIKLIADGIPASTPDGQGQAATFDLDTAERIEVLRGPMATLYGSNSGGVIQLFSRDGEGPLQLSGGSAFGSDGLRKERLSAEGG-NGQA--G---FILDRSRLDTDGYRDHSAAWREQNFAKLHIDPDEDSRLALIYSDLNQQ-SDDPLGLTWDAYRRDPRSVAAVAEQFDTRKSIDHRQLGLNYERYFG-AARLQASLYGGTRRVVQYQSIPRGPQAASSHAGGVIDFEREFHGGSLRWLQPVTALPGDFEWILGVDYDFSEDDRQGYENF---AGA-RQGIKGRLRRDEIDTVTSLDPYLQANWRL-GDWTLQAGLRHNQMKAEVDDKFLA--NGDDSGSRTYRKTTPALGVMYAFTPDLHGYLSAGKGFETPTMSELAYSPGGG-GFNLELDASSSTQYEAGLKARLGEGTR-LNAALFQIRTEDELVVAAASGGRTTYQNAARTLRQGFELAIDSQWSEQWSTTLAYTRLSATYDDD-FTSN-G-----RTIAKGRHLPGVPGTTLYGELAWRPREGISSAIEGLYRSKVYVEDSNQERPAPGYAVFNWRTRLEQQLGPWTFGQTLRIDNLFDREYIGSVIVADGNGRYYEPAPGRNWYAGLDLAYRF-
>MBO9642660.1
-------------MNTWRMAKTLGV-VVAAQAGV-AAAQLAGQ-L-PEVTVSTPSGPQPVFAVPGSVDRVEGADLRDNRLGAQLSEGLGAVPGLQIRDRQNFAQDLQLSIRGFGARSTFGVRGVRLYVDGIPATLPDGQGQTSNIDIASLERIDVLRGPFSALYGNSSGGVVQAFTAPGEAPASLSYSVAGGSNGTWRTGLVGSGK----Q--GAVDWRLSASRYSTDGWRAHSAAQRDLANGRVGIDLDQGGKLTLVFNRVTL-DAQDPLGLTAQQFATAPRSA-DLATQYDTRKTVTQSQAGVVFEQPLGAQQSLRVMLYGGERGTTQYQSIPPSAQQNPRHAGGVIDLDRHYAGADLRWTGKFDLAGRPFELVAGLGYDSLREWRRGYENYL-GTAQP-LGVQGRLRRNERNEVFNVDPYAQATWRFAPDWSAEFGVRRSRVHFDSQDRYITAANGDDSGTATYSRTLPVASLRWTPMRDLALYVSAGRGFETPTLNELSYRSDGVGGLNFGLRPSVSDNVELGAKARLA-GGM-LTAALFQTRTKDEIVTDTNVGGRSTFRNAGRTKRQGVEFGWQHETEDHWRTQLAYTWLDARYQDA-F-C--TPSCAANLVPAGRRLPGVASQSLYAAYGWMPPQGWRAGAELRAVAKVWANDLNTA-RAPGYAVAAIHAGYVLKLGRWDLNAFARIDNLFDRRYAGSVIVNEGNARYFEPAPGRTWTVGMGGTYSF-
>MBP5979275.1
-----------MYKLLPPSLVLTGLAVSSPLWAQ-GEPASVQA-L-PTVEVSAPRLARELYATPAAVSTVDQETIAQGQQRVRLDEALVGVPGVFVQNRDNFAQGQRIAIRGFGARAPFGVRGITVMVDGIPYTLPDGQAQLDAIDLDSAERIEVIRGPSSVLYGNAAGGVIDVTTADGRENPGTRLRVEAGSDGYRKASLQTGGS--QG----DWSHNVSFSALNVDGYRDQSSTEKYLLNAKLRRELGSERALTAIVNLLENPRSEDPGALNAGEVARGRHQAAPNSLALDARQNVDQQLIGLQYEDLSAGPGEFYLKGFIARRDFE--QQLP----Y-V---GSRLGYQRDYMGASAEYHHDIMLGELPLSYVAGVDVARQDDDRFRR-NV---N-A-Q-GGVGEQIADETQTATSTGVFAQGDLGLTEHVTLSLGARFDRVDLDVDDRYL---DGDQSGDRTFNEWSGSAGLSYRYRPQHQVYINTGTAFETPTFSEFANP-AG-GGFNPSIEPQKAWNREVGMRGYIE-PAMDYDVALFSVRVRDELVPFD-EGGRTFYQNAGDTNRDGLELSLGWQLADQWRLNSALTLARYEFD-A-F-ST-P----SERFD-GNRIPGLPEQTWVNQLTWEGLSHRFATLETQYVGDMLADNANET-EIDSYWLVNLRVGDGWQLGDTLLNAYVGVRNLFDEDHYANVRLNGTFGRFYEPAPGRSVYGGLEVRF---
>MBP6396317.1
-----------MIFSFHKI-NKKALIFSAFFLLY-TIAIRGQQ-D-TIVVLDSFVITASRLPQPKNSIHTTISPIVAAAQGTSINDFIQAAPGIFTMSKTNYAQDTRITSRGFGARSSFGIRGIKIWVDEVPETTPDGQSQLDNLDYSMLHQMEILRGPDAALYGNVSGAMIKISTPDSLNQG-FRLRLAGGSNGFRQAGIQLV-P--K-S--VRWKWHMGYTYQASDGYRAWSKFRNHIGNIRGRYVKGN-HELKILINGVFNPQSQDPGALNEGELSSNPQQARSTNFQYKAGENLHQERIALIYKKV-NNSTYHQVKAYFLNRQFTNYLGFL-SSGL-----G---EIKRKNHGI---YLELGNLLRQKYNWIVGADWQYQQDFRSNFDNL-------E-GKKGTLRLAQNELYKDLSAYTLNSYQFTDRWRGELNARISGIQTEMNDQFLS--DGNQSGSRSIAAFSPSIKLSYQLNREMSINFINSTGFESPTLTELSVNSAGTPGFNPTLENSKTRLYEAHFHGSSS-QKS-IDFHWFRILGTNEIIANEPGSGRFFYQNTGASRRYGFELSAKWPIN-D-NFQLSWNYTNNYH----F-QL-E------N-K--RRLPGIPEYVHQIQLIAEPVKKLVLRMDHQFVGKVHLTSVSEE-KVSSYIEANFQSSFTFQKREFVFN--LGFNNIYNSKYNANIRINAAGNRYYEPAQPINFWTGVQFLW---
>MBP6895341.1
-------------MNTWRMAKTVGV-VVAAQAGV-AAAQVAGQ-L-PEVTVSTPSGPQPAFAVPGSVDRVEGADLRDNRLGAQLSEGLGAVPGLQIRDRQNFAQDLQLSIRGFGARSTFGVRGVRLYVDGIPATLPDGQGQTSNIDIASLERIDVLRGPFSALYGNSSGGVVQAFTASGEAPASLSYSVAGGSNGTWRTGLVGSGK----Q--GAVDWRLSASRYSTDGWRAHSAAQRDLANGRVGIDLDQGGKLTLVFNRVTV-DAQDPLGLTAQQFATAPRSA-DVATQYNTRKTVTQSQAGMVFEQPLGAQQSVRVMLYGGERGTTQYQSIPPSAQQNPRHAGGVIDLDRHYAGADLRWTGKFDLAGRPFELVAGLGYDSLREWRRGYENYL-GSAQP-LGVQGRLRRNERNEVFNVDPYAQATWRFAPDWSAEFGVRRSRVHFDSQDRYITAANGDDSGTAAYSRTLPVASLRWTPIRDLALYVSAGRGFETPTLNELSYRSDGVGGLNFGLRPSVSDNVELGAKARLA-GGM-LTAALFQTRTQDEIVTDTNVGGRSTFRNAGRTRRQGVELGWQHETEDHWRTQLAYTWLDARYQDA-F-C--TPSCAANLVPAGRRLPGVASQSLYAAYGWMPPQGWRAGAELRAVAKVWANDLNTA-RAPGYAVAAIHAGYVLKLGRWDLNAFARIDNLFDRRYAGSVIVNEGNARYFEPAPGRTWTVGMGGTYSF-
>MBQ0745806.1
-----------MNNYKSTFLFLSGLITLPFTMTA--HGQ---S-A-ADIVVTAPVMERALYETPAAMSIVQQDAIHKGQPRLKLDETLGQVPGIFLQNQENYAQGERIAIRGFGARAPFGVRGITVVVDGIPYTLPDGQAQLDAIDLDSAERLEVIRGPASVLYGNAAGGVISITTSDGRHKSDTSVRVTGGSDSFGKISVKNSQN--NG----AWSHSVSASALNYEGYRDNAKVEKYLLNTKLRRELGSDRSLTAIINLLQNPRSEDPGALTAEQVEADRSQAGRFTEDYGTGQTVDQQVFGLQYQDLSAGSGEFRAKTFYLRRNFE--QQLP----Y-P---GSRIDYDRDYFGARADYRQSLELSGFPFRYVTGVEAREQRDDRIRR-QM---S-F-A-GDLQGLTADELQTATTLGAFAQGDLSLTDQLTLSVGGRFDRTRLKVEDDFSA--DGDQSGSRTFREWSGSAGLSYRYLPFHQAYANISTAFETPTFSEFADP-SGVGGLNPETEPQKSLNHELGLRGELS-NGIDYDLTLFWVDVRDELIPYEGPDDRTFYRNAGDTTRKGIEAAAGWLISPSWRTETALTLASYEFD-T-Y-RS-G----SDRYD-GNRLPGLPEQVWSNRLTWQGLGGTFATLEARYIGDIVADNANEV-KVDDYWLVNLRGGNTLYAGNLLLKGFAGIRNLGDKDHFANVRINASNDRYFEPAAGRTWYAGLEFVF---
>MBQ0831570.1
-----------MNNQKSTFLFLSGLITLPFTTTA--HGQ---P-T-ADIVVTSPVMERALYETPAAMSIIQQDAIHKGQPKLKLDETLSQVPGIFLQNQENYAQGERIAIRGFGARAPFGVRGVTVVVDGIPYTLPDGQAQLDAIDLDSAERIEVIRGPASVLYGNAAGGVISVTTADGRRQPDTSVRLTGGSDSFGKVSVKNSQT--NG----PWSHSVSASALNYEGYRDNAKVEKYLLNSKLRRELGNDRSLTAIINLLQNPRSEDPGALTAEQVEADRSQAGRFTEEYGTGQTVDQQVLGLQYQDLSAGPGEFRAKTFYMRRNFE--QQLP----Y-P---GSRIDYNRDYFGARADYRQSLELSGLPFRYVAGVEAREQRDDRIRR-EM---S-F-S-GDLQGLTADELQTAFALGAFAQGDLSLTDQITLSVGGRFDRIRLKVDDDFAA--DGNQSGSRTFREWSGSAGLSYRYLESHQAYANISTAFETPTFSEFANP-SGVGGFNPETEPQKSLNHELGLRGTLN-NGIDYDLTLFWVDVRDELVPYEGPDDRTFYRNAGDTTRKGFEAAAGWHFSPSWRAETALTLANYTFE-T-Y-RS-G----GDVYD-GNRLPGLPEQTWSNRLTWQGLGGIFATLETRYIGDMVADDANEV-EVDDYWLVNLRGGNTLYAGNLLLKGFAGVRNLGDKDYFANVRINASNDRYFEPASGRTWYAGLEFVF---
>MBR2515466.1
-----------MEKLILPSLLLMGAVVTSPVLAQ-PNADEAAV-L-PTVAVSAPRLARELYATPAAVSTLEREDIAQGQQGVRLDESLTRVPGVFLQNRDNFAQGQRIAVRGFGARAPFGVRGITVMVDGIPYTLPDGQAQLDAIDLNSAERIEVIRGPSSVLYGNAAGGVIDVTTADGRDNPGTRLSVGAGSDGYQKVALQQGGA--QG----DWSHHVSLSALNVDGYREQSSTEKYLLNAKLRRELGSERALTAIINLLENPRSEDPGALNASEVSNGRHQAAPNALALDARQQVDQQLIGLQYEDLTAGPGEFYLKGFIARRDFE--QQLP----F-V---GSRLGYQRDYVGASSEYHHDITLGSLPLNYIVGADVARQEDERFRN-QV---N-A-Q-GSVGEQSAAETQTATSTGVFAQGDLALTEQVTLSLGARFDRVELKVDDRYFE--DGDQSGERTFNEWSGSAGLSYRYRPQHQVYINTGTAFETPTFTEFANP-AG-GGFNPAVEPQKAWNREVGLRGYMA-PAMDYDLALFSVRVRDELVPFD-EGGRTFYQNAGDTNRDGLELAVGWQLADQWRLDSALTLARYEFD-R-F-AT-P----SERFD-GNRIPGLPEQTWMNQLTWQGVDERFATLETQYVGDLVADNANET-KIDSYWLVNLRVGDGWQLGDTRLNAYLGVRNLFDETYYDNVRLNGTFGRYYEPAPGRSVYGGVELSF---
>MBR38693.1
-----------MRKFNITLLLYFSSLLAQSTSNF-TAPKKNYD-TLKPIQVVGFLNSTNPIITPFSISSLTKKHYTFGQKGLTLGESLRSVPGLFIMNDENFAQDIRISIRGFGSRSAFGIRGIKLFVDGFPQTTADGQSQVDNINLSFIKSAXVMRGSSSSIYGNASGGVIQLFTDPYPNKRQVKSSYXSGSFG-YRNXLSSIAN-G-AN--AH-KYFLKLSYKKYDGFRDHSENSFNI-NMKSSFELNKSSTLNVHYNFVXSPXSNDPGSLNKDQVVENRRSARVQNIEYQSGEKVLQHRLGISYKLKFSAXQRLDIISFYTKRVFS--NKXP----FE---XGGQVDLNRSFWGMSAKYXINNYLFSNPVSTIIGVDISYQHDMRLRFXNL-------R-GERGS-KVDQLESFRXSAFYFQQTYLLNDKINVIWGSRWDNDKIESIDYYLS--DGSGSGFTSLINTSPFIGLAYLVDKRMSVYTNFSNHYDTPTLNELSNDPDSSGGFNSKLNPQISXSFEIGSKGHVN-DYFYYDIAWFNSKIDNEITSEEGSPGKTFXRNVGKTQKEGIEMSXSARVGKNVTIDLGYTYSQFKF-AN-F-VK-N----TTNLK-GNRQPGIPQNILNSNIYYLP-NGYFMIAEFIRYGTIYLNDLNDQ-ETNSYSILNLRVGNEYKFAT-RFKVHVGVNNVLNTNYFSNLRMNAG-GRFYEPAPPSSVHLGAEIIF---
>MBR9923982.1
-----------MSHYLPSSLLLASVVLASPVWAQ--VPSGEAV-L-PTVEVSAPRLARELYATPAAVSTLAHEDLAQGRQRVRLDEALNRVPGVFLQNRDNFAQGQRIAIRGFGARAPFGVRGITVMVDGIPYTLPDGQAQLDAIDLDSAERIEVIRGPSSVLYGNAAGGVIDVTTADGRDSPGTRLRMGAGSDGYQKVALQNGGV--QG----DWSHHVSLTALSVDGYREQSSTEKYLLNAKLRRELGSERAVTAIINLLENPRSEDPGALNAREVAAGRDQAAPNSLALDAGQNVDQQLLGLQYEDLAAGDGELYLKGFIAQRDFE--QQLP----F-V---GSRLGYQRDYMGASAEYHHEVALGSLPLSYIVGVDVARQEDERFRN-DV---D-A-Q-GAVGESLADETQTATSAGVFAQGDLALSEQLSLSLGARFDRVALDVDDRFLD--DGDQSGKRTFNEWSGSAGLSYRYRPEHQAYINTGTAFETPTFSEFANP-AG-GGFNPAVEPQKAWNREIGLRGYIE-PAMDYDLALFSVRVRDELVPYD-EGGRTFYQNAGDTNRDGLELALGWQLSDQWRLDSALTLARYEFD-K-F-AT-P----SERFD-GNRIPGLPEQTWVTQLTWENIDQRFATLETEYIGDLVADNANAT-EVDSYWLLNLRVGDGWQLSDTRLSAYLGLRNLLDEKHYANVRINGTFGRFYEPAPGRSVYGGVELSF---
>MBS81759.1
-------------MGSMKPVAAAAVCLLLLSAAS-RAQSAGAS-L-REITVSTPRGEVAPFNVPGSVDRVDGESMRDGRLGVNLSESLGGVPGLQVQNRLNYAQDLQLSIRGFGARSTFGVRGVRLYVDGIPATLPDGQGQTSNIDIGSLDRVEILRGPFSALYGNSSGGVLQAFTASGEGRPKLAYSAAGGSNGTWRQSLQASGS----Q--GAVDYLLGASRFQTDGWREHSAARRDIANGKLGIALDNGDRLTLVVNSVRI-DAQDPLGLTADQYALAPRLA-PLAVQYDTRKTVEQTQAGLLYERRLSQTQQLRLMVYGGERKTTQYQSIPPSAQQNPLHAGGVIDLTRQYGGLDLRWTGAFTLADRPFELVAGLGYDSLREWRRGYENYL-GSGAQ-LGVQGRLRRYERNEVWNLDPYAQATWRFAERWTLEAGLRRSSVHFDSGDRYIVGSNRDDSGSARYAKTLPVASLRFQATRDIALYGSIGRGFETPTLNELSYRAGGASGLNFALRPSVNDSLELGAKARLG-GGL-LTAALFRTRTRDEIVTDTNIGGRATFQNAGRTRRNGFELAWQHETENHWRTQLAYTWLDATYRDA-F-C--SPSCAANTVAAGNRIPGIARQSLFASLGWVPPEGWRAGVEMRALGRIQANDLNSA-SAPGYAVAAAYAGYLKKWERWEFNAFARVDNLFDRRYAGSVIVNEGNARYFEPAPGRNWTVGMSGSYRF-
>MBT5924019.1
--------------MSTKL-SF--LLF-LTFCFI--QPAST-Q-TLEEVVINAARIPLSLSQAPFAVDKLEREQIIRAQTQLGLDESLVGIPGLVLQNRFNFAQDLRISIRGFGARANFGIRGVKILVDGIPETLADGQGGIDSIDLTSIGSIEVLRGPSSSLYGNASGGVIRIESDFDRSDTGIEARLAIGGNGYRKNQVHINGK-SDNQ---QLSYIASISRLDIAGYRNHSEHKNTLFNARMRYTFKDDGTLKIAVNHTDQPQANDPGGVSLATLLEDRTAARDRNVALNAGEALEQTRIGIIYQRDLGKKGKLSIRNYHIWRDFE--GRIPIT-N-N----G-VIDIARYYSGGGLMYQHQNILWSKESTSIFGMDYDYQDDSRERFENL---NGI-S-GNR-VLDQREKVT--SAAVYLQNQLQLSDRWLLNSGIRYDEISFTVDDY-QA--T-N-SGKRSLNQLSPMIATSYALNHQTSIYANISTSFETPTTTELALV-ES-TGLNTQLDAQEAVSYELGIKGNFGRNQQQYTLSVFSIDVEQEIIAEDNL-GRDVFINAGESSRQGIELSIKSRLSDTISSSLAYTYSDFSYKTF-IDKN-N-----NNFS-GNRLPGLPQNTLHVAFNYQHPSGLFATLETLYLGPFELNNGNTV-SMDSSLVTDFRGGYNFAVDSLSIEPFIGISNLFNEVYSANARINAFGGRFYESGPDRNLYAGVSIRHNFN
>MBT6568247.1
-----------MASTRMERFSKIVVGLLVPLFLQ-GQTSSATTIALDSITLEAFRIQKQANRLPFAVSVRDFSTTQDQRQQLSLADYLQEFPGVFSLNTQNFAQDLRVAIRGFGARSAFGIRGIKLVVDGIPETTPDGQGQVDNLNLGLIDTIELIRGGAASLYGNASGGVISIRTLDQLESNTLRPSMHFGSFGF--QNFQLQGSYQRSN--T--LVMGYMGHSQQSGYRKHSAYENLGFNLKVKHQLQPNSQLTFLMNYANSPEAQDPGGLTAEAVMTDRRQARQRNVDFLAGESVGQFKLGTAWQATQNQWEYQ-AYAFYTTRDFL--GRLP----FA--N-GGIVDLGRRYGGFGGSVQYASAGKAYQNRLRLGVDGAQQTDQRRRFVNN-------N-GAVAAATLDQEEQFSSFGFSLLNDWQWKG-WTLLGGLRYDRNRLAVEDCFLS--DGMDSDARVLPSWNYSLGLNYQWAMHHRIFVNTASSYETPVLSELSANPSGKGGFNNSLQPQEAQTVELGYAWAQR-Q-QRFSLTAFFVDSRNELVPEDAFPGRTFYRNAGRSSRQGLESSYLLQWRSRWQLQLNYTYSDFRYQ-D-YQTP-N-----ADYS-DMRLPGLPQHLAQGQLRYQAPKGLSLRFSAYHRGQLYANDANTA-KEAAVTLFHLDAALPLGF-FPQGQLFFGIQNLTDVRYSDNIRLNAG-NRFYEPAPGRSVFGGVRFQL---
>MBT7656682.1
-----------MASTRMERFSKIVVGLLVPLFLQ-GQTRSATTIALDSITLEAFRIQKQANRLPFAVSVRDFSTTQDQRQQLSLADYLQEFPGVFSLNAQNFAQDLRVAIRGFGARSAFGIRGIKLVVDGIPETTPDGQGQVDNLNLGLIDTIELIRGGAASLYGNASGGVISIRTLDQLESNTLRPSMHFGSFGF--QNFQLQGSYQRSN--T--LVMGYMGHSQQSGYRKNSAYENLGFNIKVKHQLQSNSQLTFLMNYANSPEAQDPGGLTAEAVMTDRRQARQRNVDFLAGESVGQFKLGTAWEATKNQWEYQ-AYAFYTTRDFL--GRLP----FA--N-GGIVDLGRRYGGFGGSVQYASAGKVYQNRLRLGVDGAQQTDQRRRFVNN-------N-GAVAAATLNQEEQFSSFGFSLLNDWQWKG-WTLLGGLRYDRNRLAVEDHFLS--DGMDSGARVLPSWNYSLGLNYQWAMHHRVFVNTASSYETPVLSELSTNPSGKGGFNNSLQPQEAQTVELGYAWAQR-Q-QRFSLTAFFVDSRNELVPEDAFPGRTFYRNAGRSSRQGLESSYLLQWRSRWQLQLNYTYSDFRYQ-D-YQTP-K-----ADYS-DMRLPGLPQHLAQGQLRYQAPKGLSLRFSAYHRGQLYANDANTA-TEAAVTLFHLDAALPLGF-FPQGQLFFGIQNLRDVRYSDNIRLNAG-NRFYEPAPGRSVFGGVRFQL---
>MBT9554138.1
--------------MNPRPTFVLRRLNAALFIAL-SSAS-AAT-TLQEVVVTANRQEQRSFDAPASIQAVGQDVIEAAGPRINLSESLNRVPGITALNRQNYAQDLQLSIRGSGSRSPFGIRGVRLIVDGIPATMPDGQGQASTVSLGSAQRIEVLRGPLAQLYGNAAGGVVQVFTADGPATPEAGFSLLTGSNGLRRYGLNTGGQSG-AL-----NYLVDYSRFETDGQRPNSAAQRRHLNAKLRLQASEDTRYTLIANAFDQPESGDPLGLTRAQLAANPQQTDSRSIDAQAGKDVSQNQIGLVAEHRLNPDSGLTARVYAGERDLDNRLAIPLFVQQVPTAAGGVVNLDRSYSGVGLQYRQRVKLGEGQVETTLGLDHDRMDERRRGYINN---LGV-----QGELKRDEDDAVNSTGVYAQANWAVNADWSAVAGLRSSRVNFRVRDRFINDSNPDDSGSADFSATSPVLGLTRHFGETTNVYLNVGRGFETPTLTEIAYRSEG-SGPNLALKAAKSLHTELGVKTRLAEGHR-LDAAAFLIGTDDEIVVASSSGGRSIYTNAGKTRRSGFELAYTGDLGQGFSTHWALSTLNARFVDA-FASAGG-----ATVASGNRIPGTLNRSVFGEFAWRPAPGFSTALELVHQGGMFVDDVNSD-RTQAYTVFNLRMGLEQKLGGWRLREFLRLDNVSDKAYVGSVIANDGNRRFFEPAPGRSWSLGVTANYAFS
>MBT9596909.1
-------------MRPMLPNLPPLSPIALAMLALCTPVCSQDL-PAAQVTVTGSVVQRNAEEAPYAIGVVERDTLREAGPMINLSEVMSRVPGLVVNMRNNYAQDLQISSRGFGARAGFGVRGLRLYADGIPASGPDGQGQVSHFDLAGAQRIEVLRGPFSVLFGNSSGGVISVFSAPATRA-EGEIGLDAGTYSLGQLRGQIALPLG-G---G-FDLRASLAAMSVDGFRPHSSAEKVGGSIRLGWQGAS-DRVTLIANSLDQ-PADDPLGLSREQFDADPYQTAQPAIDFNTRKTLHQDQLGASWRHAFGGARESVLAVYAGQRAVANWLSIPPAAQGSPRHGGGAVDFSRDYGGVDARLRWGW--S--GVDVVAGVALDEQRDDRQGYENF-TGPAEAPLGITGALRRDEINRASARDAYAQGEFELMPGLAASVGVRSGRVKLSTRDAFLG--NGDDSGAVDFQYTNPVAGLRWQGADSLNLHASAARGNETPTLGELAYRADGAGGFNEGLQPQRSRQFEVGAKWRTA-G-LGVDATLFSVQVDDEIATLTNAGGRSSFQNVGRTRRQGAELSGRWQATPAWQAQMALTWLDAHYLDSFLACA-GVPCLEPTVPAGNRIAGTQQVSAYAELAWRDA-HWTWALEARGVGRTAVNDTNSD-FAAGYGVAALRWHKRYAFGARQLELLLRVDNLLDRAYAGSVIVNDGNGRYFETGAPRSGLIGIRLLGAL-
>MBU1619001.1
-----------MNYLPFKLSALALSFFSVALSAE-N---KL-P-D-EIIVITAQAQQSPWL--GSASSSFRKDFNNPS-LQIDAAALLQQIPGIQADSRANYAQDSRLSARGFGSRSSFGIRGIRLLQDGIPLSSPDGQGQLSSVLLDQLSSVEVLTGPLAVLYGNAAGGVVALQSRW-PTENSASVQLSHSQFARQQLLSGALVQ-GKHA------TSLSLKNAELQSPRAHSNAKKQQAQWLWQSAFDNELKLQLRYDWSYDPLLQDPLGLTAQEWQDNPRQTAANALTFDTRKFSKQQQWSLNLSQQ-LDQQSWRLAAWSGQRDVGQYLGFD-GAAP--TSAGGVIDLSRPYQGLDASYSWQL----KQLRLSIGGALEQSTDERRGY--V---N---NQGIQGDLRRDEEGEVQSTDLYSRFVWDVNPHWQLSGGVRHSELDFEVTDFYITAQNPDDSGSTSFGKTSAALALNFAQSEHLSWYISTGQGFETPTFTEMAYQTNG-DGLNLGLKESTNQQWELGNKWQQN-NWR-SSVALFLVESENELVVDRSSGGRTSYRNASETKRTGLELSALWFASASWHHQWTLTQLNASF-VQ------G------DLD-GKLLPGVAKQQAQWQISWMPQSEWMLQLDTLYRSKVATSDQNLL-FAPSATLYHLKLMGQSTLSALQLSYWLGLDNLTDKNYVGAVVVNQANGRAFEPALPRSVSMGLSLSF---
>MBU59607.1
-----------MHRHLLAWLGGAALALPGVAAAQ--PPDDTHE-L-DAVTVTGTRLERDLADLPGAATVVDAARVQAGQPRLQLDESLSRVPGLYLQNRYNFAQGLRLSSRGFGARAPFGVRGLRLNVDGFPETLPDGQSQVDAIDLDGLESITVLRGPSSVLYGNATGGVVDMTTRTGRDLRYQRVSVAGGENGYRKARLELGGA--DR----DGHHYLSLTGLRHDGQRQQSDMEKYLLNARVGRALSEDRDLELFFTALDTPVAEDPGGLTRVQVDDDRDQAARFSNLLDAGQEVTQQRLGVLYRDRGL-GGELRLRGFVTQRDFR--QQLP----F-P---GSLIDYQRLFYGLRLEYTNQARLFGLDHRFIVGVDADRQRDDRGRR-SV---N-V-A-GQVTGETADEDQTATASGLFVQTDTDLTDTLVLALGARADRVRLDIDDHRLV--DGDQSGDQTFNEGSYSAGLTWHLHPRHSVYATVSNAFETPTFTELANP-SGAGGFNPDLDPQKAVNREIGGRGRLG-RRLFYDLALFSVRVRDEITPYE-LNGRTFYDNAARTRRDGLELMLEHQTTERLTLTLAYTYSDFEFE-D-F-FD-EQ---QNDVS-GNRLPGLPRHHLFAEAAWRWSNGAFLVVDSDYAGQVYAENSNET-EVDDYLVAGLRGGREWRLGGRALTLYAGIKNLFDEDYIANLRINANDRGYYEPAPGRHWYAGASYAW---
>MSR07751.1
------------MRRVGLALAMLVLSGPARAQAP-TADSTARDRTLAPVDVTVTRTETDLRRVPYAVEAVSMTELGRGRGKLTLDEALAGVPGVLAINRQNYSQDVVLSTRGFGSRTQFGVRGLKVLLDGIPQTLPDGQGQLTNVALDDVDRVEVLRGSASSLYGNASGGVISLWTDQARRARAPTVRVLVGAN--TKYRGAIDVPVGAAS--I----SASGERMVTDGFRSHSRADIRQGRIRVGLPMGRTSMTLIAQLADDP-WLEDPGAVTAAELALDSTVTRPAGRPNGVGKEVRQGQLGLTGTRTFLRGGSLTATVFGLKRNLA--NPIA-SAFI---------GLDRWAYGIRTSGTLPFALGPATGTITTGLDGQWLRDARVNENVA----R----TRTRD----QLELVNELGPFAQVSFSPVPRATVTLGARYDRVRFEAQDHFLSDG--DDSGVRLMDAPSGTAGIVFDVHDAAIPYASVSTSFETPTTTELGNQPTGPGGFNPTLNPQTATNYEVGLRGFIA-GRARYSAAFYRAEVRSELIPDVPGAGRRFYRNAGSSRHQGAEIGVTVSPISALRIRGGYTYSKHHFL-N-YRTA-T-----LVMD-GKALPGVPRHYLSGSATL-VARHGWVTIEETASSSCFVDDPNTL-QNGKWAATNVRAGVD-AVTGWNIKVFGGVGNLWNARYAGSVQVNAAGGRYFEPAPPRSFFVGAEIGAR--
>MXW18907.1
--------------MTTRLLALMGPACAAIPLTA-PFALAQTETTLAPVVVSVLRSPVPLDRLPFAASVMAGPDLAEGTAGLFIEEALHALPGVRVQNRYNASVGERISIRGFGARSQFGVRGIKIFVDGIPATLPDGQTTLDHLDVGSLGRVEALRGPAAALYGNGAGGVILFRSAAPYHGGRQEATVVAGSDGLLRLQATGSGSAG-SV--G---FRASVARNVFDGFRNNGESRAERTTLNAGLTSAGGGTLTLQLSGLDL-DALNPGSLPAELFDEGSNQAWGFNVARKTRKDVRQGQAGVSWSGPL-GGLEGVFSAYGVRRELD--NPIP-TRVI---------DLKRNGGGVRAALGKEWGGDGRAGRMDFGVEGDFQGDNRRNYANQ----G----GEAGDLQVDQQESVRAVAAFGQIRLPIGTHLTAMGALRADRFNFEADDRLVAPDNPDDSGNRTMAGVSPSLGIHLDL-GDHGVFASVARSFETPTTTELANQPDRAGGFNPGLEPQRGWTVEGGIRGTLG-GRAAYDIAAFNTMLTNQLVPEVPAAGRRFYRNAGKSRVRGFEFSTRTALSSLLTARLAYGYVDAHFD-E-FTVG-D-----NTFD-GNRVPGLAPHRLEGALRM-GDGVWFGELRVEARGEVPADDANDA-AADGFTLVELRFGATVRVGNLRLSPFAAVTNVTDVRYASSVVVNAFGGRFFEPGPDRGGYVGLSVAWESA
>MYH54215.1
--------------MTTRLLALMGPACAAIPLTA-PFALAQTETTLAPVVVSVLRSPVPLDRLPFAASVMAGPDLAEGTAGLFIEEALHALPGVRVQNRYNASVGERISIRGFGARSQFGVRGIKIFVDGIPATLPDGQTTLDHLDVGSLGRVEALRGPAAALYGNGAGGVILFRSAAPYHGGRQEATVVAGSDGLLRLQATGSGSAG-SV--G---FRASVARNVFDGFRNNGESRAERTTLNAGLTSAGGGTLTLQLSGLDL-DALNPGSLPAELFDEGSNQAWGFNVARKTRKDVRQGQAGVSWSGPL-GGLEGVFSAYGVRRELD--NPIP-TRVI---------DLKRNGGGVRAALGKEWGGDGRAGRMDFGVEGDFQGDNRRNYANQ----G----GEAGDLQVDQQESVRAVAAFGQIRLPIGTHLTAMGALRADRFNFEADDRLVAPDNPDDSGNRTMAGVSPSLGIHLDL-GDHGVFASVARSFETPTTTELANQPDRAGGFNPGLEPQRGWTVEGGIRGTLG-GRAAYDIAAFNTMLTNQLVPEVPAAGRRFYRNAGKSRVRGFEFSTRTALSSLLTARLAYGYVDARFD-E-FTVG-D-----NTFD-GNRVPGLAPHRLEGALRM-GDGVWFGELRVEARGEVPADDANDA-AADGFTLVELRFGATVRVGNLRLSPFAAVTNVTDVRYASSVVVNAFGGRFFEPGPDRGGYVGLSVAWESA
>MYM26663.1
-------------MYLVFIVSKEDI-LLIIAL----LAVTTEA-P--IVVISGTRTERSSFEVPASIEAVTID---DNQLRVNASEALAAVPGLVVQNRQNYAQDLQISSRGFGARSTFGVRGVHLVTDGIPASMPDGQGQAATFNLDIAERIEVLRGPYSAIYGNHAGGVIQLFSKEGEGPPSVELNVGSGSYGTRKTDLNAQGQ-QAGI--G---YVLDASHFDTDGYRAHSAATRDQAYAKLTLAPINGAKLNIIASALRQDDTQDPLGVTWSTYQRDPRAGETLADRYNTRKSINHQQIGATWEQRYG-DDRLRVSAYGGNREVIQYQAFSKAFQAPATHSGGVVDFERDFSGTEISWMHVQHLASGKLTTTAGVEYGHSSDARQGYENF---IGT-QFGVKGALRRNEDDKASNLDPYLQTEWDT-GAWQFSAGLRHSRVRIAVDDHFLS--NGNDSGSLSYSHTTPVLGILYRVAPQLNVYASAARGFETPTLNELFYSGTAG-GFNFRLQPAYSTHLEAGIKTRFDDRTR-INAALFQVKTSDELIVDSASGGRTSYRNGGNTLRQGVELAVDTSWRYGLSTRVALTTLRAVYDQG------------------NRLPGVPNVNLYSELAWKESARFGAALEAVAVGKIYTEDSNTDQAAPGYGVLNVRVNANQQWRGWRFKQFARLNNLLDKNYVGSVIVGDTNKRYYEAAPQRNWLMGASALYQF-
>NBO11399.1
--------------MRSKRLVLAGMGL-LLAPSA-IFAQSEPV-K-EPVVVSASRRPEPLWETPAALGLIGEDQLEGAGPRVQAAEALQRLPGMVAADRGNYAQDPQLSVRGFGARAAFGVRGIRLISDGIPASIPDGQGQASSFALGSAERMEVLRGPMAVLYGNASGAVIQTFTRVP-EPGKLQAEAYAGSLGLSKQALQAEYR--DG--PS--DAILDFSDFSIDGYRRHSAAARKQIQGVYRYQWGEATQLRVLAQLWDQPYAKDPAGLSLEQLRLDPRQAGTNTER-NVRKQTSQDQLGLAVDHRLSDAMDLNVYGYIGTRDNLQYLA-----S-N-SWVG----LDRSYQGLGLRFNHRMVLREIPIRWSLSLERENSEERRQSGSAN-L--GE-KVG--G-LTRDEDQRAQSEQAVWIAQADLSERWSAFGGLRHGTVRLSAQDYYLSDRQ-DGSGEVKFRQTSPVIGIQHWLGRNQQLYLSTARGYETPTLAELSYVIDSPSPFNSQLDAARNRQWELGWRGRSA--GLRWELTGFSVRSSNEIVVDRSLAGQNSFRNAPGTERYGVELAWQSQWQANWQSYVSLTSMKALYRGDWT-VS-G-----LAMD-GRSMPAIPELSAFAELRYQQAQQV-VAAELRHVGKRFANDINSL-SASAFQTLALRWQQQFVVGSYQLTVSARLDNLFDRRYVGSLIVNNAS-P-FEPSPGRTAWVALRAAIPRL
>NBP35432.1
--------------MGTRLTLHAMLLA-GSVAPA-VHAQLASA-A-EPIVVSASRRPEPLWDTPAALSLISSDQMDGAGVRVQAAEALQRLPGMLAVDRGNYAQDPQLAVRGFGARAAFGVRGIKLISDGIPASIPDGQGQASSFALGSAERIEVLRGPMAVLYGNASGAVIQSFSRIP-EPGHFQADAYAGALGLRRNGVQTAFK--QG--ES--DVLVDFSDFSIDGYRLNSAAARQQLQASYRYQWAEATQLRLVAQRWDQPFAQDPAGLNSDQLRLDPRQAGTNTER-RVRKETAQDQLGLAIDHQLFDRWDLSLYGFAGSRDNLQYLA-----S-N-SWIG----LDRAYQGLGLRLSNRFAMGPVPVQSSLTFEHERSNERRQAGSAL-L--GE-KLG--D-ITRDEDQRAVSAQVVWIVQADLSENYRIYGGVRNGSIRLSAKDYFLNDRQ-DGSGEVRYQQTSPVLGIQHWLGRNQQIFLSTGKGFETPTLAEVSYVADNPSPFNTQIAASSNRQWELGWRGRSE--NRRWELISFHVRSANEIVVDRSLAGQNSFRNAPGTERYGLEFSWTARWQENWQSYISLTRMKAHYQGDWT-VA-G-----QPMD-GRWMPATADLAGFAELRYQDGPRV-AAIELRHLGRRFANDLNTL-SAPAFHTWAIRWQQSFMLGNNQLTAIARIDNLLDQRYVGSLIVNNSS-P-FEPSPGRTAWVGLRLRLPAS
>NBT65028.1
--------------MRSKRLVLAGMGL-LLAPSA-IFAQSEPV-K-EPVVVSASRRPEPLWETPAALGLIGEDQLEGAGPRVQAAEALQRLPGMVAADRGNYAQDPQLSVRGFGARAAFGVRGIRLISDGIPASIPDGQGQASSFALGSAERMEVLRGPMAVLYGNASGAVIQTFTRVP-EPGKLQAEAYAGSLGLSKQALQAEYR--DG--PS--DAILDFSDFSIDGYRRHSAAARKQIQGVYRYQWGEATQLRVLAQLWDQPYAKDPAGLSLEQLRLDPRQAGTNTER-NVRKQTSQDQLGLAVDHRLSDAMDLNVYGYIGTRDNLQYLA-----S-N-SWVG----LDRSYQGLGLRFNHRMVLREIPIRWSLSLERENSEERRQSGSAN-L--GE-KVG--G-LTRDEDQRAQSEQAVWIAQADLSERWSAFGGLRHGTVRLSAQDYYLSDRQ-DGSGEVKFRQTSPVIGIQHWLGRNQQLYLSTARGYETPTLAELSYVIDSPSPFNSQLDAARNRQWELGWRGRSA--GLRWELTGFSVRSSNEIVVDRSLAGQNSFRNAPGTERYGVELAWQSQWQANWQSYVSLTSMKALYRGDWT-VS-G-----LAMD-GRSMPAIPELSAFAELRYQQAQQV-VAAELRHVGKRFANDINSL-SASAFQTLALRWQQQFVVGSYQLTVSARLDNLF-------LIVNNAS-P-FEPSPGRTAWVALRAAIPRL
>NBT91913.1
--------------MPPRSGAALRICFSSLTVIA-LVPAQAQT-L-EEVVVSASRAEMRSFDAPAAIQTVGREAIAGGGAQVNLSEALVRVPGLTILERQNYAQDLQVSIRGFGARAAFGIRGIRLLIDGIPATTPDGQGQSSSISLTSTERIEVLRGPLALLYGNSSGGVISAFTQDAPQETTAQYQYFTGAYGLRRADYQLAGTAG-SA--G---IVADYATFSTDGYRANSAAERRQFNTILRFDANSQTRVHMVFNQFDMPLAQDALGLKKEQLG-DPSAAGTGAGY-QTRKVVLQNQWGSSVSYQFDADHSLLTRAYYGTRDNLQYQA-A-SA--S-APTGGWVGLGRAYYGVGAQYNARSLWNDTPLQWAAGYEFDRSVERRQAGKAS---GGQ-K---TDPITRNEDNQAQNSDAFVQATAHVSEKLSLTGGLRWSNVSLSSSDLYLQDGDG--SGAISYSAANPVLGLTWHAANTLNVYANYGQGFESPTLAEVAYSTSSTPGFNTGLNASNSQHYELGTKWTPAPRTR-LDLAFYQINTSNEIMVDTTSAGQSSYKNAPNTTRSGWELSASTWLHPQVSLRLSAAAIDAQYATT-V-PA-------STLQAGNKLPGIPQTTVFSELAWEAAG-ARAALELVQAGRIYANDANTA-SA-GHTVFNMALQQRWAVDKGTLTVYGRVNNLGDERYLGSVIVNQNANQYYEPGLPRNWLIGLSLRLPLS
>NCF42594.1
-----------MK-TNKLVVLLFISMFFLNASAF--KSDTL-S-L-DQILLK-TPL-INQNNPALTVSEISYDEYEI--KPVNFQDAIDFSSGLWITNSENQAQDNRMAIRGFGSRSAFGIRGLKIILDGIPLTTPDGQSQVDNIPFQLIERVEIMKSLSSTRYGNASGGIVSINTFSSLK-DKYIMEFGYGSYG---YK-KIKGAYSKNS--GKVSTILNISQAESDGYRDHSSLNKSLFFKHM-RKFQNMNKFNLLYFDSPY--AFDPGGLTFDLVEENRSQARDRNVLYRSQESIKQILAGVVWDTELG---LVNSNLYYSNRNFI--GLLP----F--IN-GGYVELNRDFSGAEISIKDKSQ----NFEWMVGTSIQDQKDIRKRYENN-------E-GEKGVKVMDQIESFKSYGAFVLGSFNK-PKYSIQAGLRYDRHEISLEDN-I--MDQQDY-SKLLNALSPNLGLIFRASNKGEAYINYGHAYETPSLSELSANPNG-TGFNEELLPMISKGVDVGFRKSLK-D-ASYNVVAFYIDTEDEIVNYEVWG-MNYYRNLGTSKRYGIELEGSYRP-NRRNT-FNASYTQANY--E-F--T-N-----QLIN--GQLPGVPKSNFSIEWIFN-KDTFYAKLDLKYAHSLFADDMNQF-KVPSFFLSNLALKNTYRIKDLDITAGFQIRNLFDEKYYDNIRLNAGN-RFYEPASLRSYIFSLSTNF---
>NCT85621.1
-------------MTQQFAPLARRTALALAAASA-AAHAPGPVKL-EPVVVTATRTEAAPFDVPASIDRIDGDALRAGRAQVNLSEGLGGVPGLLARDRQNYAQDVQISVRGFGARASFGIRGVRVYVDDIPATLPDGQGQITNVEIGTVGRVEVLRGPFSALYGNSSGGVISLYSEVPDGPPRVDASVAFGSDGLRRLAASSSGR--SG---G-FAYTLGASRFETDGYRQHSAAERRLGNAKLSWKLGSDTQLTLIANSVELPEAQDPLGLTRAQWQADPRGVDASALTFDTRKTMQQAQGGLVLEHGIDDANSLRVMVYQGHRTTTQFQSIPVATQAAALHPGGVIDLSRDYEGADIRWRWKSA----TASVVAGIAADELREHRLGYQNFV---G-TTLGVQGALRRDETNRVSNADPYLQAQWQPTAAWRVSAGVRRSSVSFRSADAYVTKTNPDDSGSARYAATLPVLGVSYAPDERLRVYATAGKGFETPTLNELAYRASGATGLNFALQASPSRSVEMGLKAPWA-GAE-ATLALFQTSTEHEIVTQTNVGGRATYQNAGATRRRGLEASTSWQIAPTLLAQLAATWLDARYRAT-P-CA-N-----SQVA-DNRIPGIARTAVYGALTWQPGGGWRLGAEVRSLSKVYVNDLNSD-AAPGYATVATFAGYQLSLGAWDLGALLRVDNIANRRYAGSVIVNDGNGRFFEPAPGRTWLASANLAYRF-
>NDA33233.1
--------------MRSKRLVLAGMGL-LLAPKA-IFAQSEPV-K-EPVVVSASRRPEPLWETPAALGLIGEDQLEGAGPRVQAAEALQRLPGMVAADRGNYAQDPQLSVRGFGARAAFGVRGIRLISDGIPASIPDGQGQASSFALGSAERMEVLRGPMAVLYGNASGAVIQTFTRVP-EPGKLQAEAYAGSLGLSKQALQAEYR--DG--PS--DAILDFSDFSIDGYRRHSAAARKQIQGVYRYQWGEATQLRVLAQLWDQPYAKDPAGLSLEQLRLDPRQAGTNTER-NVRKQTSQDQLGLAVDHRLSDAMDLNVYGYIGTRDNLQYLA-----S-N-SWVG----LDRSYQGLGLRFNHRMVLREIPIRWSLSLERENSEERRQSGSAN-L--GE-KVG--G-LTRDEDQRAQSEQAVWIAQADLSERWSAFGGLRHGTVRLSAQDYYLSDRQ-DGSGEVKFRQTSPVIGIQHWLGRNQQLYLSTARGYETPTLAELSYVIDSPSPFNSQLDAARNRQWELGWRGRSA--GLRWELTGFSVRSSNEIVVDRSLAGQNSFRNAPGTERYGVELAWQSQWQANWQSYVSLTSMKALYRGDWT-VS-G-----LAMD-GRSMPAIPELSAFAELRYQQAQQV-VAAELRHVGKRFANDINSL-SASAFQTLALRWQQQFVVGSYQLTVSARLDNLFDRRYVGSLIVNNAS-P-FEPSPGRTAWVALRAAIPRL
>NGR06563.1
-------------MRETRWATLSSVPLFLAAGLC-MAQPPVHD-L-DAIRVQATRLDTSVLDTPASVSVFEGEHMRAGRFRVNLSESLGGSPGLQIQNRENYAQDLQVSIRGFGARSTFGVRGVRLYVDGIPATMPDGQGQTSNIDIESIDRVEVLRGPFSALYGNSSGGVIQVFTEEGGLPATLSGTVSADSHGSWRYGAKARGL--ADV--GELDYVVSLNRYTTHGFRDHSGARKNLGNAKLGLQIDDDMRLTLIANSVSV-RADDPLGLDRQAFDDDPQSAVSNATLYNTRKSVDQTQGGLVFEKRLSEASEVRAMAYYGQRDMVQYLAIPAAAQRDPQHSGGVIDLGRRYAGADVRWTSRHLLAGRPLTLIAGVAYDELREARRGYENFV----DT-LGVRGALRRDETNTVSNVDPYVQTSWQFAPQWTLDAGLRHSRIRFESRDHYVTPGNGDDSGTVRYREWLPMAALRYAATPDLSLYLSAGRGFETPTFNEISYRNDGLPGLNFDLAPAVNTTVEAGAKLRVA-GGV-ASAAVYQSRSRDEIVAADASFGRSTYQNAGRTRRTGVELAWSGEFVEHLRGQLAYSWIDARYRDD-C-T--TVSSPDKHLRAGHTIPGVARQALYFSLDWLPEEGFQAGIDGRYLSRIYVNDGNTE-AAPAYFVAGVHAGYVWRSGPLRLGARARIDNLFDRRYAGSVIVNEGNLRYYEPASGRNWMVGVDLSYAF-
>NND06701.1
-----------MIYISFRLSLFLALLLTGNMGAV-MGQDTRNQ-DLEEITVVATRLPTNLWSSARSIHREDLSETNHGNPHIAVDEALLYSPGVFALNPLNFAQDIRLSIRGFGSRSAFGIRGVKVLVDGIPATTPDGQTQLDHLDMQHMATMEIMNGAAAGLYGNASGGTLHLRRKV-PEKDVVHFAFKGGAYGYVRPSLRLAKVM-D-K----YTIDFSALHQRIDGYRMHARANSTNLTGSVTRQIRD-GNLTFQLNYLDAPEAQDPGGINFEQVLSDRRSARMRNEDFGAGEAVRRGAASISYNQEFDQKHTIDAKAYLIYRDFANFL--P----F---EEGGAVAFERAFGGLQMKYSLQS-S---RYRLLAGLDVESQSDDRRRNDNL-------M-GRRGDLVFDQKERFTTTALYLLQELSLTSSLKVDLTGRLDLLSTEAEDKFLL--NGDQSGEISWQHFSPSIGINQILGGAGHLFARFAHSFETPALSELSNNPTGTGGFNQELLPQLANHFEVGGKGFIA-RNA-YNISVFHIDLKQELVPEGDFPGRTFYRNAGRSRRNGLEASLTKAVSSMVKLQAAYTFSNFKYNDE-I--D-G-----RQLE-NNRLPGIPQHFGSLGVMYGDEMGWYGSLDTRYTGLIYLNDANTM-TDDKYLLLHSRLGYRFVWGKGRCDIHGGLRNTTGTRYNDNIRINAG-GRFFEPAPLQFFFFGAECMI---
>NNG16356.1
--------------MVATLVAPVMLGAQERPVAP-PPNDSTRG-AVPLPALTVTRAPDRLEQAPLAVARVERDALSRGRLTIALDEALPDIPGLYVSNRHNFALDERIAIRGFGSRSSFGVRGVKILLDGVPQTLPDGQSQLSNVELGAVDRVEVIRGSASSRHGNAAGGVIAFYSRPAPQVPAQAIRIQGGRFGTFKWQSRTAFRSASVG--G----TVSLSQLTTDGTRQHSRADIRKANAALEWIVSRTALGLTLALSDSP-TAENPGALTEAEYAANPDSSGVNSVVRDARKDVNQQQLALTLKHYDRTG-QYSAVLYGLHRDLF--NPIA-T------NV--IIDLERWAGGVRLDGSRRVGD----VTIAAGFDLQRMRDDRKNFLGD----G----GPTDSLTVGEIETVTEVGPFAQVGWNPGSALWLSAGVRYDDVTFDVDDRHLTDGE-DQSDQRSMSAWSWHAGASAHVRQFFTPYVNVSSSFQTPTTTELVNRPDGSGGLNPDLDPERAVTVEVGARG-VA-GCCSYEAAVFQSTTRDAIIPREVLGS--FFQNAGKTRSRGVEIGGRATVVPGLRIFGSYTYASYQFR-E-YRLV-DQ-ATIDTLD-GNRLPGVPRHFLRAGVRVRPGAGVAIDLDHTLSSSLYADDQNTV-DGWGAGVTNLRVNVT-PVGDVVFAPFVGINNLFDRAYVGSVTINGFGGRVLEPSPGRNVYVGTEVRWRDR
>NNJ94516.1
-----------MLLRNKNMGTLVVVLVTLITLPVGLGNSTESG-TLAPITITITSGRMEQLSRTGAVSVLPSEQDRPG-PASGLGDLLDPVPGLFAASRYNGAQDLRLSVRGFGARGNFGIRGIRILLDGFPLTLPDGQSALDDLDPALIARAEVRRGPAGSLYGSSAGGVISLESSNLFARTGLVAGASTGSYGT--YE----GRIGYGTSYGNQALGAQASLRHSDGYRDHSKQEHRLFTLQYQGDVNDDS-VSAFLTGVDSPYALDPGGLTEEESRRD-RAASPVNLAFDAGEKVQQLRAGIAFTRPIRA-GEIRVRGQALGRNFE--NKLPFATELD--R-GGTVSLELEQQG------DRGN-A-F-WRWVAGVDLALQRDRRTRF--L---N---DLGSVGA-RTDQRETVKTAGGFLNLIVEPAPNLTLQAGMRADWLEYELEDKFLD--DGDDSGLRTFAELSPGGGASLRLREGLHLFGRVSTAFEPPTTTELA-DPSGRGGFNKSVDPQDTLSLEAGISWRLAEGGQ-GELAGFYTKVKDQLVQIPIAGGRFFYVNAASSRYRGMELSVDQPLDDDLKAALSFSWGDYRF-DD-FTAD-G-----NRFD-DNRIPGIPRYQIFASLDHQPSEKLSTTLSARWTGKRYADNANSA-IADSYVLVGLHGSYRVKLGS-QVRLYGGIDNLFDEEYDDNLRINAASRRFFEPAPERGFYIGMSSRF---
>NQY77503.1
-----------MTRYLPPSLLLLSTAFAAPVWAQ--TDT-EAV-L-PTVEVSAPRLARELYATPAAVSTIDQDAIAQGQQRVRLDESLNRVPGVFLQNRDNFAQGQRISIRGFGARAPFGVRGITVMVDGIPYTLPDGQAQLDAIDLDSAERIEVIRGPSSVLYGNAAGGVIDITTADGRDNPGTRLRMGAGSDGYQKMALQNGGV--QG----DWSHHISLTALNVDGYREQSSTEKYLLNAKLRRELGSDRALTAIINLLDNPRSEDPGALNAREVAEGRDQAAPNSLALDAGQTVDQQLIGLQYEDLSAGEGELYLKGFIAQRDFE--QQLP----F-V---GSRLGYQRDYMGASAEYHHEVTLGNLPLNYIVGVDAVRQKDDRFRN-DV---N-P-Q-GAVGEPLADETQTATSTGVFAQGDLALSELLTLSLGTRFDRVDLDVDDDFAA--DGDQSGQRTFNEWSGSAGLSYRYRPQHQAYINTGTAFETPTFSEFANP-AG-GGFNPSVEPQKAWNREVGLRGYIA-PALDYDVALFSVRVRDELVPYD-EGGRTFYQNAGDTKRDGVELALGWQLADQWRLDSALTLARYEFD-E-F-AT-P----SERFD-GNRIPGLPEQTWVNQLTWENLDERFATLETEYVGDLVADNANET-SVDSYWLVNLRVGDGWQLSQTRLSAYVGLRNLLDEEHYSNVRLNGTFGRFYEPAPGRSVYGGVELSF---
>ODS61432.1
-----------MDFPLRKPLALALALAPALAAAG-APPAV-----LDPVVVTATAGERPRSQVPAAVDVIDGEALRLARPALSLAEALPRVPGVVVRDRQNQAQDLQLSIRGFGARASFGVRGLRLYSDGIPATMPDGQGQVSHFALPAAERIEVLRGPFSALHGNASGGVVSVTTAMPAGAPRTEVEGLGGADGLWRLGASWAGSLDE-D-RH--RLRVDWQRAAADGYREHSAWQRDAAQLAWRAQLPQSGELRLLANHLEL-EADDPQGLTAAQLAGNRRAASAGALQFDTRKTVSQQQLGARWRQPVTGAHELSLSAWTGRRQTFQVLSVPVAAQASPGSGGGVIDLDRDYAGADLRWQWQPS---DALTLTAGALHERAEETRRGFENF-I--GG-QLGVVGALRRDEDNRVTGDDAYAQLDWALAERWRLGAGLRHSQVRFASRDRYVRPGNPDDSGALRYSRTTPVLGLLFAGGEDWSVYANAGTGFETPTFAELAYRSDGGSGLNEALRPARSRHVELGARGATA--ALRWDVALFQARTEDELFVLSSLGGRSVFGNAGLTRRRGAEFYFEAQLAPDWRLAASGTWLDARQRRD-V-CT-T-----PACQAGNRLPGVAERSAWAELRWDAGEATTALFEARATSGYFADDLNTA-RAPGHALLGLGVEHRF---GQRFTAWARVDNLLGRETIGSVIVNEANGRYFEPAPGRTLMLGLRLSL---
>ODT03787.1
-----------MSGAVGLMVAGTLALAPL-PTAE-AQGRDSVARPLQAVRVTVSRESSRSLDLPFGVSRLEVDSARTGIRRGSLTELLLVVPGVVVSNRHNPTQDPRLAVRGFGSRSAFGIRGVRVVRDGVPLTLADGQTAVDFVDLEAVGSAEVMRGAAGALYGNASGGVLELKSAPYASRGSPSLRYVANADAHRWSA-AGSGS-SGSF--G---WRGTLTGNRSDGPRDYSAARSTGFFGDAGWRGAA-GTLRAQFTWYDSPKAENPGAVTAAELRDTPAVADSQNIRKRASKTVGQKLLSLTGERTWD-AGGASVTLFSGWRDLY---N-P----Q-A-FA--IVGFDRRTLGASARVEQRGMVRRHLWRLTFGSDVQSQGDDRRNFVNCAAGAATPTLADRGAETIHQEEKVASAGVFARGEVNRA-ALTVTGTLRGDRTTFTVRDYRATYATGGAVQSRSMGAVTPMFGVAYRVRPAFSVYANVASSFETPTTTELANRPDGSAGLNRDLEPQRGRTLETGVKGVVG-GRVFVDVALFDIATRDELIPEPNSGGRRYFRNAGATQRRGAELGVTASL-GAVELGGTLTRLAYTY-EE-YRVG-A-----TRLD-GKDVPGVAPMTASLFATARRRLGFAT-LEMQQASRTATDDANAN-HAPGWVLWNARAGLAPGN-RFGIEPVVGVENLFGRHYAANIVTNATRGRYFEPGAGRRVYVAVRVGR---
>OGB14211.1
--------------MNPLNTPRCTRLAAAIALAW-AAAPLAAT-TLSEVVVTANRAEQQSFDAPAAIQGVGRETIEAAGPQINLSESLNRIPGVTVLNRQNYAQDLQLSIRGSGSRAPFGIRGARLIVDGIPATMPDGQGQASTISLSSAQRIEVLRGPLAQLYGNSSAGVVQVFTADGPATPEAGFSLVTGSDGLRRYGLNAGGQSG-AL-----NYLIDVSRFETDGQRPNSAAQRRHLNAKLRLQASEDTRYTLVANAFDQPESGDPLGLTRAQFEANPRQTEPRSLEYQAGKDVSQNQVGLVAEHRIDKDRSLTARVYAGQRDLDNRLSIPLFVQEAPTAAGGIVQLDRSYNGVGLQYSQRFALGQGQVETTLGLDHDRMSERRRGFIND---RGA-----QGALKRDEDGAVDSSGVYGQAQWFVNEDWSAVAGLRASRVNFSVRDHFITAGNPDDSGRTHFSATNPVLGITRHWGEATNVYFNVGRGFETPTLTESAYTAGA-SGPNLALQAAKSTHAELGLKTRLAEGHR-LDVAAFHIGTRDEIVVASSSGGRTIYTNAGKTRRTGLELAYTGQLTPTWSTHWALSTLNARFVDA-FAASGG-----NTVAAGNRIPGTVNRSVFGELAWRPAPGFSTALEAVHQGGMWVDDLNSD-RTAAYTVFNLRMGLEQKLGGWRLREFVRVNNLADKAYVGSVVANDGNRRFFEPAPGRNWSIGVTANYAFG
>OGB38764.1
--------------MNPLNTPRCTRLAAAIALAW-AAAPLAAT-TLSEVVVTANRAEQQSFDAPAAIQGVGRETIEAAGPQINLSESLNRIPGVTVLNRQNHAQDLQLSIRGSGSRAPFGIRGARLIVDGIPATMPDGQGQASTISLSSAQRIEVLRGPLAQLYGNSSAGVVQVFTADGPATPEAGFSLVTGSDGLRRYGLNAGGQSG-AL-----NYLIDVSRFETDGQRPNSAAQRRHLNAKLRLQASEDTRYTLVANAFDQPESGDPLGLTRAQFEANPRQTEPRSLEYQAGKDVSQNQVGLVAEHRIDKDRSLTARVYAGQRDLDNRLSIPLFVQEAPTAAGGIVQLDRSYNGVGLQYSQRFALGQGQVETTLGLDHDRMSERRRGFIND---RGA-----QGALKRDEDGAVDSSGVYGQAQWFVNEDWSAVAGLRASRVNFSVRDHFITAGNPDDSGRTHFSATNPVLGITRHWGEATNVYFNVGRGFETPTLTESAYTAGA-SGPNLALQAAKSTHAELGLKTRLAEGHR-LDVAAFHIGTRDEIVVASSSGGRTIYTNAGKTRRTGLELAYTGQLTPTWSTHWALSTLNARFVDA-FAASGG-----NTVAAGNRIPGTVNRSVFGELAWRPAPGFSTALEAVHQGGMWVDDLNSD-RTAAYTVFNLRMGLEQKLGGWRLREFVRVNNLADKAYVGSVVANDGNRRFFEPAPGRNWSIGVTANYAFG
>OGO74592.1
-----------MNNLPFKLSALALSFFSAAIIAE-ETPDEI-P-D-EIIVITAQGQQSPWI--GSAASSFRKSFDQHP-LQIDAASLLQHIPGIQADSRANYAQDSRLSARGFGSRSSFGIRGIRLLQDGIPLSSPDGQGQFSSVLLDQLASVEVLTGPLAVLYGNAAGGVVSLQSRW-PAENSASVQLSHSQFARQQLLSAALVK-GNHA------TSLSLKNAKLNSQRAHSDAEKQQAQWLWQSVFANELKLQLRYDWSYDPLLQDPLGLTAQEWQDNPRQTAANAQTFDTRKFTKQQQWSMNLSQQ-DADQSWRLAAWFGQRDVGQYLGFD-GVAP--TSAGGVVDLSRPYRGLDASYSWQL----DSVRLSLGGAIEQSTDERRGY--V---N---NQGIQGDLRRDEEGEVQSADLYSRFVWDLDSAWQFSGGVRHSELDFDVTDFYITAQNPDDSGSTSFAKTSAALALNFAQSEHVSWYVSAGRGFETPTFTEMAYQSSG-DGLNLELKASSNQQWELGNKWQFE-HWR-ASLAVFVVDTENELVVDQSLGGRTSYRNASDTRRTGAEVSALWLASASWHHQWMLTQLNARF-TA------G------DLD-GKLLPGVAKQQAQWQISWMPQSEWMLQFDTLYRSKIATSDQNLL-FAPSATVYHLKLVAESALSDMQLRYWLGVDNLTDKNYVGAVVVNQANGRAFEPALPRSVSLGLSLSF---
>OJH83925.1
--------------MNKKRPVLPATLLPVCIGSA-LAADQKD--S-DTLVVMAQPIGLTELGSPVSVSVIDGQDLRNAAPQINLSENLGSVPGLQLQNRQNYAQDLQLSIRGFGSRSMFGVRGVRMYVDGIPATMPDGQGQTSNIDINSVERIEVLRGPYSALYGNASGGVINVDTQTGAQPPTLEAGSYFGSDNTWRYGVKATGATGDGTQAGDVNYTISGTRFTTQGYRDHSAARKNLGNGKLGVRLDDVSTLTLMFNSVSI-DAGDPGGLTEAEWKENPRQA-PRADQYNTRKSLDQTQAGLRYQRQMSERDELTLTAYHGERHTTQYQSFRREFQLNPAHPGGVIVLERKYQGIDTRWKHEDTLASLPVTLIGGLDYETMTERRQGFENFILRDGTVDYGEKGDQRRNEKNRIWNLDPYLQTSWQLTPHWTLDAGLRYSTVSFDSTDYYITPRNGDDSGSKRYHQWLPMGSLNYKINPAWNVYLSAGRGFETPTTTELSYRPDGQPGLNLGLQPSTSDTVELGSKRRLG-NGL-VSAALFQTNTDNELVVAKSQYTNTTYANAGKTRRRGLELALDQEFALDWRLHMAWTLLDATYRSE-M-CG-K-----SGCTAGNRLPGIARNMGYTSLAYAPPEGWHAGAELRYMSDIQANDANSA-QAPSYTVAGVNAGYRFTWNRWALDVFSRVDNVFDRRYVGSVIVNEGNGRYFEPAPGRNWGGGATLSYRFE
>OJV70660.1
-------------MRALRRTVPGAWLCLCGGALA-QAVPAPDGGALAPVVITGNASAAQRWLGSASVDVIDGSELRDVQLQINLSEGLGRVPGLVIRQRENYAQDLQVSIRGYGVRATFGVRGVRLFVDGIPASAPDGSGQAANFPLGSADRIEVVRGPFAALYGGSSGGAILLYTQDGTRPGEWRTGLAVGPHGLWRLSTQVAGQTGTAA-SP-WSYLLDVGRFETDGQRPQSAAQRSTANAKL-SRAHEGGRTTLVFNRQSA-FSYDPLGLSRAQFDADPGQTDASAITFNTRKSVSQTQAGLAWDQSLGGGHRIELMGYAGQRRVVQFQSIPTGAQAAPGSSGGVIDLDRDYWGFNARWRLKTDWQGGALDLSAGLAMDRQSDARRGYNNF-V--GT-TLGVQGILRRDESNRADTLDPYLRAAWTREDWTL-EGGVRRVRTHFESSDRFL--GNGDDSGSARYSGTLPVVGARWRIAPNLQAFGSVGRGLETPTLNEAAYRSGGGAGLNTDLNAARSTSAEIGLRGRHA-NGV-WNATLFDIRTRDEIVVQNNTGGRSTFQNAGRTERQGLELAGEWAL-GEFALTGAYTAMSARYRDGFLTCT-ATLCNPTPIPAGRRMPGLPAQQVFAQLAWTPRWAAVFTLEARRSGRVFVNDLNTD-AAEAYTLFALGARFEQSTGPWTWRQFLRLDNLTDRRHAGSVIVNEGNGRFFEPGAGRSLSAGVELTRRF-
>OMG53936.1
-------------MKTHRMNPLATC-LAL-AFAAPALADE-AI-RFDPMVITGSRVEQSTFDLPAAVDVVDSAKIGAAQLGVNASEALASVPGIVVQNRQNYAQDLQISSRGFGARTAFGVRGIRLVADGIPASMPDGQGQAATFNLDRAERIEVMRGPLSSVYGNAAGGVIQLFTPDGKGRPSIEGRFSAGSNDTWKSDLASQGE-VGGL--A---YVVDASRFVSDGYRDHSAVRRDQGLVKLGVSPSPDGRLTFVASSFRQ-IADDPLGLDWAAYQSRPEGVT-GALSFDTRKRISQQQAGLNYEHRFG-EHALQLSTYAGQRSVIQYQSIPVGVQGNPRHSGGVIDFDRSFAGASARWIARSRLAGGRLTTTLGVDYERSLDDRQGYENF---IGA-TLGVKGRLRRDETDRVAASGVYVQGQWQG-ERWGFSGGLRHSRVGFKVSDHYIV--NGDDSGEVDYRKTTPTLAATFALTPGVNLYASVARGFETPSLNELFYSGPGA-SFSFDLKPATSTHLETGIKALLGNNSR-LDIALFEVRTRDELVVAASAGGRTSYINAGRTLRRGIEAALDVRWSGGFSGRLAYTGLRAEFDEA-YTGNSG-----V-VAAGNRLPGVPSSQLYGELAWKHAVGFQAAIETLARSRVYVDDTNAARSAPGYAIANLRFALDRDYGALSVGTFLRIDNLFDRQYVGSVIVGDSNGRYYESAPGRNWLAGVTLKHRF-
>OUU78786.1
--------------MK-SNIFFISLAFLLLISNT-ALSQTDEE-KIEEIIVESTRLEQPLLNIPTAISIISKKEIEQGRQQINIDEALSRVPGLFIQNRYNFAQDLRISIRGFGSRSSFGIRGIKILVDGIPETLPDGQGQVDSIDFNSLKQIEIIRSPSSSLHGNASGGIINFISDDSIE-PIILTKFISGIDGYDKKQIKIKN----NY--KNINYSLGLAETNYQGYREHSESKNKQFSMRMNLNFSDNKTLIASFNHTNQPLSKDPGGINILQVESNRRQARDKNILFDAGEELKNSKIGLSLNYPINSYHLIKANIFNISRSFK--NKLP----FN--N-GGSVDLSRSFYGGGFSYTFSKENS-FNNRLIIGTDFENQNDERKRFNNF---NGI--L---DSISFNQKETVKINGLFIRDEFTINN-FDINLGLRSDIISFNINDYYLS--NGNDSGVRNLNHTSPSLGILYNITNDSKIFTNFSTSFQTPTTTEFANPA-GTGGFNPKLGPQSSDNMEIGFRSS-G-ENHNYEIVIFKTKSTDEILPEENSPGRNFFHNIGKSSRKGLELSSMYSVSEEVSINSSYTFSSFKFK-H-F-ID-K----NNNFS-GNFIPGIPKNMFYTELLYE-NSSNFASIDFHHIGKIFTNNKNAI-STKGYNLSNIRIGLEYNLADFIINPFLGISNIFDEDYNSNIRINAGN-RYYEPGPGQSIYFGISVSSLFK
>OYY35837.1
-------------MKPVRSHLS-PVLACLALAGA--VPSNAQT-L-APISVTATRTELPPFDVPASVDVVDGERIRTDRAQLNLSESLALVPGLLARDRQNQAQDLQLSVRGFGARSTFGVRGVRLYVDGIPATMPDGQGQLSHIDLASVGRLEVLRGPFSALYGNSSGGVLQVFTEEGQGRPVVSSSAATGSHGLRRFDVKAGGAAG-V--LG---YVLSASRLSTGGYRAHSAAEREGANLRLDWALDSDRKLTLLANTVSV-QAQDPLGLSRAQFDVAPHSADASATTFNTRKTVRQSQLGAVYEQRVDADHQLRLMVYGGERATTQFQAIPTGVQANPLHPGGVIGLARDYGGLDLRWTSRTLLAQRPLEIVGGLAYDAMKETRRGWQNFQ---GT-TPGVQGAVRREEDNRVTSLDPYLQATWKPAAHWTVNAGVRHSLVRFSSADRYIVGTNGDDSGSVRYSATLPAAGITYAPSAQWRVYVAAGRGFETPTFNELAYRPAGTG-LNFALRPSRSDNLEAGAKWATP-RIE-ATAAVFHTATQDEIVTQSNVGGRSTFRNAGATRRRGLELAGSIVPARDWLAQLSYTLLDASYRDAFA-CPVNASLCPGVVAAGNRLPGTARHALAGEFGWRPSTGWRAGIDARYLGSVAVNDVNSD-AAASFVTLSAHVGYVAEIQRWTLSAAARIDNLTDRRYAGSVIVNEGNGRYFEPAAGRNHVLSVSANYRF-
>PHR04277.1
-----------MTRYLPPSLLLLSTAFAAPVWAQ--TDT-EAV-L-PTVEVSAPRLARELYATPAAVSTIDQDAIAQGQQRVRLDESLNRVPGVFLQNRDNFAQGQRISIRGFGARAPFGVRGITVMVDGIPNTVPDGQAQLDAIDLDSAERIEVIRGPSSVLYGNAAGGVIDITTADGRDNPGTRLRMGAGSDGYQKVALQNGGV--QG----DWSHHISLTGLNVDGYREQSSTEKYLLNAKLRRELGSDRALTAIINLLDNPRSEDPGALNAREVAEGRDQAAPNSLALDAGQTVDQQLIGLQYEDLSAGEGELYLKGFIAQRDFE--QQLP----F-V---GSRLGYQRDYMGASAEYHHEVTLGNLPLNYIVGVDAARQKDDRFRN-DV---N-P-Q-GAVGEPLADETQTATSTGVFAQGDLALSEQLSLSLGARFDRVALDVDDDFAA--DGDQSGQRTFNEWSGSAGLSYRYRPQHQAYINTGTAFETPTFSEFANP-AG-GGFNPSVEPQKAWNREVGLRGYIE-PALDYDVALFSVRVRDELVPYD-EGGRTFYQNAGDTNRDGVELALGWQLADQWRLDSALTLARYEFD-E-F-AT-P----SERFD-GNRIPGLPEQTWVNQLTWENLDERFATLETEYVGDLVADNANET-SVDSYWLVNLRVGDGWQLSQTRLSAYVGLRNLLDEEHYSNVRLNGTFGRFYEPAPGRSVYGGVELSF---
>PKL96446.1
------------MRFAKSCLPALCL-LLA-AVSA--AQEPPPV-ELEPIEIEATRSALELAEVPAAVTVINGESLRQGRGAASLAEVLDQVPGLFIQNSGNFAQDARIALRGFGAQAAFGIRGVAILVDGIPQTLPDGQAQVDAIDLNEVERIEILRGPASALYGNAAGGVILITTRRAAEGPRLSARQSFGSFGRSDSRASAAV--G-GDQLG---LRLSLGRFEQDGFRDHSRVEQKRANLRLDWMPQPATRVDMSLGWFDAPEEQDPGALNAADAAATPRAANPANVRFDAGESLEQWRFGARVEQRLSERQRLRLAGFLFDRDFS--NLLP----FR---DGGQVTFDRQFSGLDLAHEVDLDLAGLPLRWAWGADWRLQDDDRARYGNL---DGL-R-GDR-VLQQRERVE--ARALWAQARLELSTAWSLTTALRQDWIDLDVRDRLLA--DGDDSGSRDWSELSPWIGLAWRPDSNWTVFANYGHAFQTPTTTELANPENADGGFNRALGPETADNLELGFRYHAP-GRLRFEGSVFRIEVDDAIASEPESGGRDFFTNAGRSTRRGLELAAEWRLGANLSLDAAWTGSDFEFRFE-T-AD-G------DFS-GKRLPGVPKHRSNLGLAWADARGFSARLEANRVGGFHADNANTA-RAESRTELRLSAGRAFRLGSTRLRLDAGIENLLDQRYPDNVRINAG-GRFFEPAPDRNYWLALGLDWR--
>PPD12033.1
-------------MRALRLTPLSAISAALNSPIP-VMADDENTITLSPVVVTATRQAQNSFDLPVAIDVVNEKDIKQGQLQMQLSESLIRVPGITAQNRNNQAQDPQISTRGFGSRSAFGVRGVRVYVDGIPLTMPDGQGQPGVVDLSAIKSIEVMRGPFSSLYGNSSGGVIQMMTKNSPQSPEVGATAMFGSYDTKRQILEAAGQ-SEN-----VEYLLNISNFETNSFRDHGKGNKQMATAKFKFNISEDTKLTSLVNWFEQ-DAQDPLGLDRARFSRSRDSAIAAATFANTGVKRDHTQIGFNLEHAFNENNKISLIPYVGSRRNAQVLTTTALAGLSG-TCARLSEINREFYGTDLRWDNSGRVFDLPYNLTLGLTYGKSTDDRNDTNTL---NNG-----FTNPNRDEKNIASNFDQYIQGKLSLTPTVDVHMGARHTKVQLKVKDNLLT--NGYNSGNVEYQKTTPVIGAVWKATEALNFYVNFGKGFETPTFIEAAFDNATGVAPNLGLKASESNNYEVGAKAFLGENTR-MNLTLFKVMTDDEIVTSLTNAGRSSYTNAGKTERKGIEFSLDSKFENNISTYFAYTLLDAEFKDA-F-TAVIT---NRTILAGNKIPGTYRSQIYGEIAWSAPLGFFTAFEGRHNSKVYVDDVNSD-SAPSYTIFNLRAGFEQNLTNWRFKEFIRVENMFDKEYIGSVRINDGNRLFYETAADRNYLVGLSAQYKF-
>PUE12303.1
-------------MRPVVWAAALLCASSAQAQSS-PPAASVDSGALSPVVVSVERGSGGLWRGATSVDVVEGEELRDGQAQVNLSESLSRVPGLVIRNRQNYAQDLQISMRGYGARATFGVRGVRLFVDGIPASAPDGSGQAANFPLGSADRVEVVRGPMAALYGASSGGALLLYTEGGQQPAQWRTGLVAGSDGLWRLSTQATGQTGTAQ-EP-WSYVVDLSRFETDGTRPQSAADRTTANLKL-SRQHEGGRTVLVFNRHSS-FALDPQGLSRGEFDDNPEQTTSSALTFNTRKSVAQTQLGLAFEQALGNGHKLELMGYGGQRQVVQYQSIATGAQLPAGSSGGVIDLDRDYWGWNARWRHEGDWQGGRLSLSAGVASDFQSDKRKGYENF-I--GS-TLGVQGKLRRDEVNRAETLDPYLHAEWRTQDLTL-MGGVRQTRTEYESKDSYIVGNNKDDSGSKRYKATLPVLGARLQLNPSLQAFASIGKGYEIPTLNEVAYRSGGVSGFNTSLNAARSTSAELGLRGRAE-RTQ-WSATAFEIRTDDEIVVQNNTGGRTTFQNAGRTLRQGLELSGQTRM-GAVGWTAAYTWLRAHYRDAFMTCT-TTGCNQVQVPAGNRIPGLPEHQLFVQAAWDMGWAGRLTLEARHVGRVAVNDLNTD-FAASHTLFNLAVQFKQDHGDWTLREFIRVDNLSDRKHAGSVIVNDGNGRFFEPGAGRKLLLGLEAQRRF-
>PVY77906.1
-----------MRTLACAALAL-AGAARAADAPGTAVAAATGE-TLPDVVVSATRSEQRRFDAPAAIDSVPVDPLRSATPLVNLSEVLAGVPGVAVRDRQNYSQDLQLSVRGFGTRSTFGVRGVRLYVDGIPATMPDGQGQASTADLANASRVEVLRGPFAQLYGNASGGVVQVFTPDPPTDGTGRVSTGFGADGQWQAGVALAG--GNDR-LGG---SLDAWTYQTDGYREHSAARRYQLNAKVVAQPASGTRVTGQFNYFNQPLAQDPLGLTRAQADADPRQAVAAATQFDTGKTVEQAQAGVVVDHQVSGTDSLSARLYGGTRNLYQRLGFS-GAA--PTSSGGIVDLDRTFGGAALSWSRRTTTAGLPLLWSAGLEANGMRDGRNGYVNQ---NGT-----QGALRRDETNTATDLGAFAQFDWSFHPAWQLVGGARASRVRLGIDDHFITAASPDDSGHASYSNVSPVLGVVWHALDSLNIYANLGRGFETPTLTEVAYGPGG-VGSNLGLQASTSRQGEIGIKWQGP-GQR-LEAALFDADSHDEVVPQSNNAGRTVYQNVSGVRRRGLELGWRGGFLGQIEAGLAYTWLDAYFGDGFINAQ-G-----QAVAAGNRLPGTARHSLAADLSWRPVAPLTLGAELRVDSRVYADDLNTQ-AAPGYAVFNLRAGYAFRIGPTRFYLFGRIDNLADRRYIGSVIVNEANGRYFEPAPGRRFFIGLRAAL---
>PYO35774.1
-------------MSLWPLRLWSLMGTAIP--CP-QEPDTTP-KVLPPITVSATRSTLPLSKTPHAVQLVDKTQISGAKPTWGLDEALSNVPGVFVANRYNFSLDQRITIRGAGLRNNFGVRGIKIFLDGIPQTLPDGQGQLTNLDLGAADHIEVLRGSSSALFGNASGGVVSIWTDPTSPGRDEAVRVVAGRAGWSKWQTTTRFRAGTGS--G----FVNVSRLGYEGERDHSGADLRNLNTRFQVPVGSWTLSTLADVGDDP-RADNPGALTLAELHANRDSAPAINLQRDAGKDVTQGQLGVTMRRSTADGGETAATVFGLTRSLK--NPQT-FAYI---------DLSRIAYGTRVTVTRPVRLGRLAHRLTAGLDVQRQADDRVNYNYV----G----AAQRDRQLDQLEHVTEIGPFVQSALELSPKVTVTGGLRYDWVRFTVQDRLTPFTNPDDSGRRLMAALSGSLGVAVAASDAVTVYASVGSSFETPTTTELTNRPDTAGGFNPTLQPQHALNYEMGARGSLD-GRMSWSAAVYQADVTDELISGVPTSQRRFFRNAGSARHRGVELGAEVALIPGVSVAGTYTVSDFRYR-D-YTVS-T-----FDLH-GRPLPGVPRYAGRLQLHAALARGGWVEVETQHSSGYLVNDTLGV-RTTPWWATNLRLGWE-AAGGMRLAPFVGINNIFNRLYVGSVVINAAAGRYYEPAPGRSLYIGLALGAAR-
>RIA76329.1
-------------MTSRFACPTRMTALALAAASA-AHAAPTPTVL-EPVVVTATRSEAAPFDVPASIDRISGDTLRAGRAQVNISEGLGAVPGLLARDRQNYAQDVQISVRGFGARASFGIRGVRLYVDDIPATLPDGQGQITNVEIGTVGRVEVLRGPFSALYGNSSGGVISIYSETPTGPPRVDASVGFGSDGLKRVAASASGT--AG---A-IGYTLGASRFETDGYRQHSRTERRLGNARLNFKLGADTQLTLVANSVELPEAQDPLGLTRAQWQADPRGVDPGALSFDTRKTMKQAQAGLVLEHGIDASNTLRLMVYQGYRTTMQFQSIPVATQANALHPGGVIDLSRDYQGADLRWRWKGE----TTSVVAGIAADELTEHRVGTQNFI---G-TQLGVQGALRRDERNRVSNADPYLQAEWRPKPAWLLNAGVRRSSVNFRSADAYITRTNPDDSGAASYSATLPVLGVSYAVDEKLRVYATAGRGFETPTLNELAYRASGATGLNFGLQASISRSVEAGIKAPWD-GSE-VTLALFQTGTKNEIVTQTNVGGRATFQNAGATRRRGLEASGSFQLAPTLQAQVAATWLDARYRAT-P-CA-A-----TQVA-DNRIPGIARTAVYGAMNWQPSGGWRAGLEARALSKVYVNDLNSD-AAPGNATLAAHVGYQLSLGPWDLGALLRVDNLADRHYAGSVIVNDGNGRFFEPAPGRTFLASANASYRF-
>RMB49163.1
-----------MQLRPVHL-MIGAACMASWPWLA--GAQ-Q-A-TLPA-VQVASRLDMPPLDVPAALSVVKVAPADVGNPGVNLSETLVGVPGILARDRQNYAQDEQISIRGFGSRSTFGVRSIRLYVDGIPATLPDGQGQVSHFDFDVADRVEVLRGPYSVLYGNAAGGVVQLWSAPGTAVPQTTLGVYAGSNDSFRYLADARGT-V-GA----MDYNVAASQFLSGGYRDHSRVNRQTAHARLGFDLG-KGTLTLVMNHLDQPVAQDPMGLTKAQLQADPRQASPAAVQFDTRKSTRQDQLGLIYERPSGDDGQWRAMLYYGQREITQYQSIPVATQRNPLQPGGVVQPDTHYGGTDLRWAHRGDWLGGDYEFVFGGGGDYQRQHRLGYENF-V--GD-TLGVKGALRRDEDDNVNNLDVYAQWYWHFATAWAWMLGLRHDDVRFSAHDFYVTPSNPDDSGNVNYAATTPVVALQWRPADDFRLYASYGEGFETPSYNELGYRSDGQPGLAFNLQPARSHNTELGAKWQATPALV-FNAALFRANTRDELAIDTSVNGRTTYRNVPQARRQGVELSIDGKLAPSWHLVAGYTHLQAQFRSSFLTCI-ATPCANVPVPAGSRMPGVPEDYGSLLLRHGDTR-WSQGLTINGAGPTTANDFGTA-RAAGYVVADADVTYTFPLGQAHMQLSARVNNVADHRYVGSVIVNDGNGRYYEPAPGRTWMFGARLVF---
>RPG69082.1
-----------MASARMGCISRIIWIALVPLGMM-GQTSSSTTIALDSITVSAFRIQKKAQRLPFSVSQSNFSSTQGQRQQLSLAEYLQEFPGVFSLNANNFAQDLRVAIRGFGARSAFGIRGIKLVVDGIPETTPDGQGQVDNLNLGLIDKIELIRGGAASLYGNASGGVIAITTLDRLESNRLKPSLSFGSFGF--QNIQLQGSYQATK--T--LVMGYLGQMKQEGYRDYSQFENLGFNLKVKHQLKPESQLTFLVNYAHSPEAKDPGGITEEAVQMNRRQARQRNVDFQAGESVDQLKLGASWEATHNQWRFT-SYGFYSHRDFF--GRLP----FG--N-GGVIDLTRNYAGFGGSIQHTSEGNTTKNRLRLGIEGAQQNDLRRRFVNL-------S-GAVGEATLDQKEQFSHGGISLLNDLQWKA-WTLLGGLRYDRNRLAVDDRFLS--DGADSDALLLPAWNYSFGINYSLHSKHHLFINTASSYETPVLSELSANPTGQGGFNSQLKPQEAQTYELGYEWRQT-Q-QQFSLSFYYVNSRNELVPEAAFPGRNFYRNAGRSFRRGIESHYQVRWANRWQFQFNYTYSDFQYS-N-YQTS-N-----ADYS-DNRLPGIPQQLLQGQLLYQVPQGVSLRISTAHRGKIYANDANSA-MEAAVSLWHIDAALPLPI-WPQAQLFFGVQNLTDARYSDNLRLNAG-NRFYEPAPGRFLYGGLRLSI---
>RPH05607.1
-----------MKKLILFLLVLKGFLXXQSDSDS-IEVSEKSD-TLEPIQVVGFLNSNNPIKTPFSISSLTRRQLSFGQKGMSLGESMRSVPGLFIMNDENFAQDIRISIRGFGSRSAFGIRGIKLFVDGFPQTTADGQSQVDNINLSFIQSAEVIRGSSSSIYGNASGGVIQLFTEPYPKQRQIKSSISIGDFG-YRNIQXSIGN-G-AN--AQ-KYMLXVSSKSYDGYRDNSENSFNI-NMKSLFELNQNSVLSMHYNYVDSPLSNDPGSLNKEQAEENRRSARIQNIDYQSGEKVLQHRLGASYKLKISNSSKINILSFYTKRIFS--NKLP----FE---NGGQVDLKRSYWGLSAKYIIDNYFLKNPXSTTIGIDFSDQSDRRKRYNNV-------K-GIRGS-RVDQLESFINKAFYFQQSYLLNDKINMVWGSRWDDDKIESIDYYLF--DGLGSGFTNLKNTSPFIGITYLLNNNTSIYTNFSNHYETPTLNELSNDPDSSGGFNSKLTPQVSNSLEIGLKGYVL-DDLFYEFSLYRSKIDNEITSEESSPGKTYYRNVGETQKEGIEVSLSTNLGNNIRADLGYTYSQFEF-SN-Y-LK-N----NQDLN-GNRLPGLPQNLFNTDIYYIP-RGYFMVMGFSRYSNIYLNDSNDQ-STNPYSVLNLRLGNELQFGS-RLKVHFGANNVLNESYYSNLRVNAG-GRFYEPASLANLYFGTEVIF---
>RYF08061.1
------------MAIAQTDS-------GGAVAGS-TAATAA-A-TLPAVQVQGSAQAQRRFDAAASHSSVQVDGFTATTPLVNLSELLAGQAGVVALDRGNYAQDLQIAVRGFGARSTFGVRGVRILVDGIPATMPDGQGQAATAQLQSAAQIDVLRGPLAQLYGNAAGGVLQVTTREPRAGRGAQVGVAAGSSGQRLVDASLDF--GDRT-LSG---LVDLSQFETDGWRDHSAARRTHLNGKLVVRPDGDTKITALVNLYDQPRAQDPLGLTRAQFEADPRRVASVATAFDTRKSVGQNQLGVVLERQLSATDSVRARAYGGQRDLRQYLSFS-GAA--ASSAGGVVDLDRDYYGLGLAWTHAARMSGLPLTWTVGVDADRLSELRQGLVND---NGT-----AGDLRRHERDQAGNTDLFAQVDAWIAPTLRAVAGLRASRVRSEVDDRYVTATNPDDSGSRTWRQTSPAFGLVWAATDGLNLYANVGRGFETPTLAEMAYSAGN-TGPNYGLGASRSRQMEIGAKWQGA-QHR-LEAAWFDARSQGEIVPAATVNGRTVFQNADNVRRRGLELAWSAQ-AGAWTPRASYTYLDAYFGSAYTGAG-G-----VQVPAGNRLPGTARHVAQLALDYAPSAAWQWGATLDLSGKVFANDGNTD-AAPGFGVVGLRAGYRLGAA-PRWQLWARLDNLLDRRYAGSLIVNDGNGRFFEPAAGRRIMVGVRAQFL--
>RYF81795.1
-------------MPTLRSLLALGLPALHAPCVW-AQSPDAGA-L-PAVTVSTPGGARPLFELAGSVDRVEGAALREGRLQAQLSEGLGGVPGLQVQDRRNLAQDLQLSIRGFGARSTFGVRGVRIYVDGIPATLPDGQGQTSNIDIGTLDHIEVMRGPFSALYGNSSGGVIQAFTAPGEGRPLLRYTVGGGSFGTWRQALELSGA----Q--AALDYRVSLSRFDTEGWRDHSAARRDLANARLGLSLDNGARFTLVYNQVRI-SAQDPLGLTESQWRSNPRAA-PLAEQYDTRKTVAQRQIGLLYEQRIAPDHELRLMVYGGERDNTQYQSIPPVAQQNPGHAGGVIDLSRSYSGLDLRWTTRQQLAGRPLEVSTGLAWDGLREQRRGYQNYI-GTLAP-LGVQGRLRRDESNRVRNLDPYVQANWQMADAWSLEAGVRRSRVSFESRDHYL--SNGDDSGAMRHARLLPVAALRWQPTRDLSLYASAGRGFETPTLNELSYRPDGIGGLNLGLKPALSDSLEVGMKARLA-GGL-LTAAGFHTRTQDEIVAHSSSGGRSSFQNAGRTRRQGAEVGWLHQSATHWRTQLAYTWLDARYADG-F-C--TPLCDGNRVQADARLPGVARQSLYASLGWVPPQGWRAGVDVRAQSRVMANDRNST-SAPGYAVAGAWLGWQQVWGAWTVEAFARADNLFDRSYAGSVIVNESNGRFFEPAPGRQWSAGVGAAYRF-
>RZL60569.1
-------------MKKLATAAGAFCAALWQPAAP-DTEAAAPR-L-PEITVSTPGGAIRPFDLAGSVDRVEGEDMRRDALQVNLSESLGSVPGLQIQNRQNYAQDLQLSIRGFGARSTFGVRGVRLYVDGIPATLPDGQGQTSNIDIGSVERVEILRGPFSALYGNSSGGVLQAFTASGEGRPRIGYSAAGASFGTWRQGVQASGA----E--GNLDYLLSASRFQTDGDRAHSAARRDIVNGKLGVALDNGDKLTLVLNSVRL-DAQDPLGLSASQYALSPRSA-ALAMQYDTRKTVEQTQAGLLYERQLNAQHALRLMVYGGERQTTQFQSIPPAAQQSPLQAGGVIDLARSYGGVDLRWTAALALADRPLDVVAGLGYDTLREQRRGWENYT-GSLAP-LGVQGRLRRDERNTVSSLDPYAQATWHFADAWTLEAGVRRSSVRFESEDRYVVGINRDDSGRARYSQTLPVASLRWQATPAVALYASAGRGFETPTLNELSYRAGGATGLNFDLRPSVNDSLELGAKARLG-NGL-LTAALFQTRTRDEIVTNANVGGRATFQNAGRTRRDGVELAWLHETPDHWRTQLAYTWIEARYRDA-F-C--SPSCAANTVAAGNRVPGIAPHALFAAFGWVPPEGWRAGAELRVLGGIAANDRNTA-RAPGYAVAALHAGYLQRWARWELNAFARVDNLFDRRYAGSVIVNEGNERYFEPAPGRNWTVGLSGAYRF-
>SER91128.1
-----------MKRLTTTSVCLASCLLTPSVWAQ----PNDTE-L-ATVEVTAPRLARELYATPAAVSTLESDAIAQGQQRVRLDESLVRVPGVFLQNRDNFAQGQRISIRGFGARAPFGVRGITVMVDGIPYTLPDGQAQLDAIDLDSAERIEVIRGPSSVLYGNAAGGVIDVTTADGRDNPGTSLRAEAGSDGYRKTSLQTGGS--QG----DWSHHVSLSALNVDGYREQSSTEKYLLNAKLRRELGSERALTAIINLLDNPRSEDPGALNADEVAEGRDQAAPNSLALDAGQSVDQQLLGLQYEDLAAGPGELYLKGFISQRDFE--QQLP----Y-V---GSRIGYQRDYLGASAEYHHEVTLGDLPLSYIAGVEVARQDDERFRK-DV---N-P-Q-GVVGEQLAEETQTATSTGAFVQGDLAMTEKLTLSLGARFDQVELEVDDRYQD--DGDQSGDRRFNEWSGSAGLSYRYRPQHQVYVNTGTAFETPTFSEFANP-EG-GGFNAAIEPQKAWNREVGARGYLA-PALDYDLTLFSVRVRDELVPYD-EGDRTFYQNAGDTDRDGIELALGWQFADQWRLDSALTLARYEFD-R-F-AT-P----TERFG-DNRIPGLPEQTWVNQLTWEGSDDRFATLETQYTGDMVADNANET-EVDDYWLLNLRAGNGWRLGDTRLNAYVGVRNLLDEEHYANVRLNAGFGRYYEPAPGRSVYGGVEVSF---
>SFE94377.1
-----------MRGSGKSM-VTSALLLCLAGAAH--AAD-T-T-ELPP-VRVATRLDIPPLDLPASLSVVTLAPGDSGKPGVNLSEALVGVPGLLARDRQNYAQDEQISLRGYGARSTFGVRGVRLYADGIPATMPDGQGQVSHFSLDAADRVEVLRGPFSALYGNASGGVVQLWSAEGGDPAVTRVGLFGGSNATMRLGLSTRGK-D-GG----FDYNLALSHFQTAGYREHSRAQRESGNARLGFDLG-AAHLTVVLNTVALPQAQDPLGLTRAQAMADPRQAIAAADQFDTRKSVHQAQGGAVYELSPDADTQWRLMAYYGERGVQQVLSVPVAAQRNPLSAGGVVDLDTSYGGLDARWTRRAELAGRPLEAVLGLAYDDQHQRRRGYENF-A--GD-VLGVAGRLRRDEDDRVWNLDPYAQLYWRFAERWSLLVGVRHSEVRFRARDHYIAPGNPDDSGGVSYGATTPVLGLQYRPGERLRFYASYGEGFETPTFAELGYRADGGAGLAFDLQPSRSRQGELGMKWRAAADWQ-LEAALFRADTRHELAVASNSGGRSSYRNIGRSRRQGAELSLRGELGDGWRLALGATHLQARFRDAFPSG------TAVRIPAGTRIPGVPDNYGSLRIERGALG-WRVGMEWQGVGAVTVDDRGRE-RAPGHVLTGVDVGYGLALGVAKLHLSARVDNLFDRRVIGSVIVNESNGRYYEPAPGRTVMLGAQLEF---
>SFL82098.1
-----------MFVHRRLVVVFSALISAGTWATA-NAQQSVES-Q-DVIKVTSPRLERDLYETPAAVSVTNAPDIQEGQQRLQLDESLDTVPGLFFQNRYNFAQNLRLSTRGFGARAPFGIRGIRIQVDGIPYTLPDGQSQIDAVDLDSAQRIEVIRGPSSVQYGNASGGVIDITTARGDEMPPARLRQDVGSNDYYKTTFQANGS--EG----ATSGIATASWLNYNGYRDQSQVEKGLFNGRVSHGWGAGQRLTATFNALHTPKAEDPAGLTASQVEQDRRQATANAERLDAGQDVDQQTLGLLYETAEMGTGDLAVSTFFTHRDFA--QQLP----F-P---GSRIAYDRQFYGVSTDYQQGSEVAGLPLTWVVGVDLHRQVDERRRY-SV---S-F-N-GDVTGQTQDETQNGTTAAVFAQGDLALTERLNVSLGTRFDRLRLSVDDHRIS--DGDDSGSRTYREFSGFAGVSYRLAPRQQFYATVGTAFEAPTFTEFANP-DGSGGFNPDIEPQQALNREVGIRGSLG-QGIRYDLALFSIRVDDEILPYE-INNRTFYENAGRTERNGVELGLKWDISYTWRVTSAVTLADYTLK-D-F-TD-E----QGDAD-GNRLPGLPQEQWVTEVEWRGDGQRFAALEWQYVGDLYAENSNQT-RVSDYWLLGIRAGDSVRVGSQKFSVYGGIRNLLDEDYFSNIRINANDRGYYEPAPGRTFYAGLEWAF---
>SNY98988.1
-----------MKRLTITTVCVAGGLMAGPSWAQ----TNESE-M-ATLEVTAPRLARELYATPAAVSTLESDAIAQGQQRVRLDESLVRVPGVFLQNRDNFAQGQRIAIRGFGARAPFGVRGITIMVDGIPYTLPDGQAQLDAIDLDSAERIEVIRGPSSVLYGNAAGGVIDVTTGDGRDKPGTSLRAEVGSDGYRKTALQTGGR--QG----DWSHHVSLSALNVDGYREQSSSEKYLLNAKLRRELGSERALTAIINLLDNPRSEDPGALNAGEVAEGRDQAAPNSLALDAGQNVDQQLLGLQYEDLAAGPGELYLKGFISQRDFE--QQLP----Y-V---GSRLGYQRDYLGASAEYHHEVTLGDLPLSYIAGLEVAQQDDERFRN-DV---N-P-Q-GVVGEQAAEETQSATSTGAFAQGDLALSDQLTLSLGARFDRVELEIDDRYLD--DGDQSGEKTFNEWSGSAGLSYRYRPQHQVYVNTGTAFETPTFSEFANP-AG-GGFNAAIEPQKAWNREVGARGYVA-PAMDYDLTLFSVRVDDELVPYE-EGGRTFYQNAGDTDRDGIELALGWQLADQWRLDSALTLARYEFD-Q-F-AT-P----SERFD-GNRIPGLPEQTWVNQLTWEGFDERFATLETQYTGGMVADNANAT-EVDSYWLVNLRVGDGWQLGDTRLNAYVGVRNLFDEEHYANVRLNGTFGRFYEPASGRSVYGGVEISF---
>TBR36691.1
-----------MRPGKAWT-IPALTLGLLVSTGA--MAD-D-T-TLPA-VQVATRLDIPPFDLPASLSVIRVAPGASSKPGVNLSEALVGVPGILARDRQNYAQDEQVSLRGFGARSTFGVRGVRLYADGIPATMPDGQGQASHFSLDGADRIEVLRGPFSALYGNASGGVMQIWSAEGGTPAQVRVGLFAGSDASMRMGASARGM-Q-GA----FDYNLALSHFQTQGYRDHSRAQRESGNARLGFDLG-SAHLIVVANTLALPQAQDPLGLTRSQAWADPRQAAAPAYQFDTRKSVHQSQLGAVYEVSSSEQTQWRLMAYYGNRGVQQVLPVPVAAQRNPLSAGGVVDLDSDYGGVDARWTHRATLLGRPVELTAGASYDDQDQHRRGYENF-A--GS-TLGVTGRLRRDEDDRVWNLDPYAQLYWRFAERWSALVGVRQSTVRFRSDDRYVTADNPDDSGSVRYRATLPVAGVQFRATDWLHLHASFGKGFETPTFAELSYRADGGAGLAFNLRPAVSQQGELGAKWHAAGSWS-VDGALFRADTRNELAVASNVGGRASYRTIGRSRREGAEFAAQGELGPGWRLQLAATHVRARFLSPFLTC--PAGCTATPVAAGARIPGVPANYGSARLEHGSLG-WRVGVELQGVDAVTVNDLGRE-RAPGYLLTGVDLAYALPLGPSRLTLSARVDNLFDRRVIGSVIVNEGNGRYYEPAPGRTLMFGAQLAF---
>TFH84889.1
-----------MYHRLPPLLLAGLLVPSAWAQTQ-PADVDTSA-L-PTLTISAPRLARSLYDTPAAVSVVSREEIQQAQQRVRLDEALTTVPGLFLQNRDNFAQGQRIASRGFGTRAPFGIRGIHIRVDGIPYTLPDGQAQTDAVDLDSAERIEVIRGPASVLYGNAAGGVLDVTTGDGSELRRPVVRLQGGSHDFRKLALRHGGE--SG----DWVHSVSLSALDFDGYREQSAVEKRLLNARLGYRLDDDRTLSALLNVLDMPTAEDPGGLTAAEVANDRRQAAPASLALDAGQRVEQQVIGLHYEDLDFANGELDLRGFVSRRDFE--QQLP----F-P---GSLIDYRRHYYGGGVDYTRAATLGGLPLRYVGGVEVARQEDNRGRR-AV---N-F-Q-GEVTAETADEQQNATSAGAFLQAELGLTERLDLSAGVRHDQVRMTIDDRFLA--DRDDSGERTFREWTGSLGLSYRFHRDHQLFATIGNAFETPTFTEFARP-DGAGGFNPAIEPQKALNREVGLRGILG-DNLRYELVAFSVRVDDELIGFDGPEGRTFFENAGRTSRDGLEVGIDWRFVPDWRLTSALTLADYRFE-R-F-AN-A-----EDFA-DNRLPGLPRQLWHNRLTWYGSGERFASLEALYTGDLYADNANRV-PVDSHWLVNLRGGDAWSLGVTRLGLHLGIRNLFDEAHFANVRINANRGRFFEPAPGRTLYAGVELSF---
>TMH69798.1
-------------MMRIHWRVG-TICLAFLSTPV-WAQAEAPV-PLEPIVVTATRHEERAFDVPASVDIITGTVIRDGQPAVNISETLPRVPGVFAANRQNYAQDLQISSRGFGARAAFGVRGVRLYQDGIPVTMPDGQGQTGSFSLLSAERIEVLRGPFSTLYGNASGGVISVFSESGTPEPALTLSGGAGSYDMWTAGAKLRGTAG-NV--G---YVAAVSEFQTDGYRDHSSARRDLFNLKLRFDPTDATHVTLIGNYQYQPETQDPLGLTRAQWDTNPRQVDPSALQFDTRKTIDQTQGGVAVDHQFNPDTTLHVASYVGRRLIRQYLALR-G--EVPASSGGVADLDRDFGGVGARVSWRTQALGGPLTLTVGADADRMKEHRQGFVNN---NG--VL---GALRRDEDDTVRSVDAYAEAEWRFAPAWAATVGVRSSVVNYDSDDHYVTPANPDDSGSRKFRNTSPVLGLVFHATPDVNLYASYGNGFETPTFAEMAYNPTG-TGLNLALNPATSRAVEVGIKTVIA-QKHRINAALFHIDTDDEIVTDTATGGRTTFKNASKTRRNGAELLWDGELPANLHAHVALTYLRAVFVDS-F-TT-GL---PLPVASGNKLPGVPPQQAYGELTWTPGRGFNTGVEVQYVGKLYVNDRNTD-AAPAYTVTNLRAGLAQRAGRATFTEFVRVNNVFDRRYAGSVIVGDTNGRFFEPAPGRNWFIGASIDVAI-
>TXE40762.1
-------------MRRLPFH-LGAA-IAA-AFPLATSAAD-IP-G-DVVVITASRIEHNSQDIPAAIDVVDMAHIRDAQLRVNASEALVAVPGLVVQNRQNYAQDLQISSRGFGARSAFGVRGVRLIADGIPATMPDGQGQAATFNLDRAQRIEVLRGPFSALYGNHSGGVIQLFTEEGKAPASVEMSVMGGSDGTRKADLAAQGR-HGTM--G---YVLDASRFDTDGYRDHSAARRDQAFAKLTFEPDQRSKLTIVASALRQDDSQDPLGVQWATFQRDPRAGETFAERYDTRKSIDHQQVGASYDIHFG-EHRLHLMLYGGNRDVVQYQAFSKAFQAPASHSGGVIDFERRFHGAAISWRDVRRFDAGVLRTTVGVDYDRSSDDRQGYENF---IGN-QLGVRGALRRDENDVVSNFDPYVQSEWQS-GPWRLTAGLRHSRVKVDVDDRFLA--NGNDSGGMTFARTTPVLGALYKATPALSLYASTARGFETPTLNESFYSASGG--FNFGLRPARSTHVEAGAKLRLAESTR-ADVALFQVRTRDELVVDAASGGRTSYRNAARTVRQGVEVSLDTAWRHGLSAHAALTGLRAVYDEA-FAV----------VGKGNRLPGVARVTAYAELAWRDSARYGAALEALASGRVYAEDTNRERPAPGYAILNLRLQARQALGAWRLREFVRLGNLLDRQYVGSVIVGDTNKRYYEAAPGRNWQAGVSAQYLF-
>TXH71435.1
-------------MLRFHALSFATAYALCAEAAM---AQQAPA-ELDTIKVQGMEVRTDA--LAGSVTSLKGETLRDGQRQVNLSESLQRVPGLTAFDRQNYAQDLQIQSRGFGARSTFGIRGIRLIVDGIPATAADGQGQAAAFPLSSLDRIDVLRGPLALQYGNAAGGVIVGRSQLV-AEDRLDADVWAGGHGSGRASVRTDLASASGA----WRARIAASVFATDGLRAQSAARRQQANAIAAWSPTQQDRLQLVANLLRQPLAEDPLGLSRADFDRDPDGADPVASRFDTRKRISEDQLGLRWERDRDDGG-MWLGVYRIEREVGQFLAVPVAAQRAPGSAGGVIDLHRASHGFGWRHDV-DR-G--AVAF--GIDAAWLGERRRGYENF-V--GDSRLGVRGRLRRNERNCLESLDLWLSADYAFAEDWTLSASLRRSRWRIDSRDDYIA-GNGDDSGRMRDSATAFALGATGALE-HGEIYVAVGAGFESPTITELAYRPDGASGLNRDLRRARVTSSEAGWRWRGT-THE-GSLALYRIDSRDEIVPAGNSGGRASFANAGRTRREGVEFGFSGTLGGGWRYALAAAWIDARFVEAFFASG-----EVRRVDAGNRIPGVPRTDLFAELDWRSDDGRSHAIEAHMVGRIVVDDRNTD-AAAGSLRLAWRGQWRAARGGW--RAFARIDNLVDRHYAGSVIVNEGNGRFFEPAAGRTLTLGLGWSGTR-
>VTU19702.1
-------------MAAMKSSLSAAG-LLAVSCAT-QAQDPAPM-L-REITVSTPRGEVRSFDVPGSVDRVDGSEMRDARLGVNLSESLGAVPGLQLQNRQNYAQDLQLSIRGFGARSTFGVRGVRLYVDGIPATLPDGQGQTSNIDIGSVDRVEILRGPFSALYGNSSGGVVQAFTEEGEGPPTFGFSSAGGSFGTWRVGSKLSGS----A--GTVDYTLSASRFHTDGWREHSAADREIQNGKLGFRMDDGSKLTLVFNSVHV-YAQDPLGLSAELYALDPRGA-PLATQFDTRKTVDQQQLGLTYERRIDARNALRLMVYGGQRSTVQFQSIPPSAQVDPRHAGGVIDLARDYGGVDLRWSANLELADRPFDLVAGLAYDNLREQRRGFENFF-GRAAP-LGVQGRLRRDERNEVRNLDPYVQGSWRFAERWTLEAGVRRSNVRFSSRDLYILGPNGDDSGSARYGKTLPVASLRYQAMPDLALYASAGRGFETPTLNELSYRADGTGGLNFGLQPSVNTSVEVGAKARLA-GGL-LTAALFRTRTRDEIVTNTNIGGRATFQNAGRTKRDGFELAWQHETLDHWRTQLAYTWLDARYRDG-F-C--SPSCAGTTVPAGKRIPGIAEHALFASFGWVPPEGWRAGAELRALSGIAANDRNSA-RMPGYAVASLYAGYVKRWERWDLNAFARIDNLFDRRYVGSVIVNEGNARYFEPALERNWTLGVGAAYRF-
>VTU23870.1
-------------MAAMKFRLVTAA-FAAGCCVA-QAQDPAPM-L-REITVSTPRGEIRPFDVPGSVDRVEGSEMREGRLGANLSESLGPVPGLQLLNRQNYAQDLQLSIRGFGARSTFGVRGVRIYVDGIPATLPDGQGQTSNIDIGSAARVEILRGPFSALYGNSSGGVVQAFTEEGEGSPTLDFSVAGGSFGTWRTGSKLSGS----T--DAVDYTLSASRFHTDGWREHSAADREIQNGKLRFHLDDGSKLTLVFNSVHV-YAQDPLGLSAGQYALDPRSA-GLATQFDTRKTADQQQLGLTYERRIDARNALRLMVYGGQRSTVQFQSIPASAQLNPLHAGGVIDLARDYGGMDLRWSANLQLADRPFDLVAGLAYDKLREQRRGFENFF-GRAAP-LGVQGRLRRDERNEVRNLDPYVQGNWRFTDRWTLEAGVRRSNVRFSSHDLYIVGPNGDDSGSARYGKTLPVASLRYQATPDLALYASAGRGFETPTLNELSYRADGVGGLNFGLQPSVNTSIEAGAKARLA-GGL-LTAALFQTRTRDEIVTNTNVSGRATFQNAGRTRRDGFELAWQHETLDHWRTQLAYTWLDARYRDG-F-C--SPSCAASTVPAGNRIPGIAEHALFASFGWVPPEGWRAGAELRALGAIEANDRNTA-GAPGYALAAVYVGYVKRWSRWDLNAFLRVDNLFDRRYIGSVIVNEATPRYFEPAPGRNWTLGMGAAYRF-
>VVT19224.1
-----------MIVHRRLVVVFSALISAGTWATA-NAQQSVES-Q-DVIKVTSPRLERDLYETPAAVSVTNAPDIQEGQQRLQLDESLDTVPGLFFQNRYNFAQNLRLSTRGFGARAPFGIRGIRIQVDGIPYTLPDGQSQIDAVDLDSAQRIEVIRGPSSVQYGNASGGVIDITTARGDEMPPARLRQDVGSNDYYKTTFQANGS--EG----ATSGIATASWLNYNGYRDQSQVERGLFNGRVSHGWGAGQRLTATFNALHTPKAEDPAGLTASQVEQDRRQATANAERLDAGQDVGQQTLGLLYETAEMGTGDLAVSTFFTHRDFA--QQLP----F-P---GSRIAYDRQFYGVSTDYQQGSKVAGLPLTWVVGVDLHRQVDERRRY-SV---S-F-N-GDVTGQTQDETQNGTTAAVFAQGDLALTERLNVSLGTRFDRLRLSVDDHRIS--DGDDSGSRTYREFSGFAGVSYRLAPRQQFYATVGTAFEAPTFTEFANP-DGSGGFNPDIEPQQALNREVGIRGGLG-QGVRYDLALFSIRVDDEILPYE-INNRTFYENAGRTERNGVELGLKWDISYTWRVTSAVTLADYTLK-D-F-TD-E----QGDAD-GNRLPGLPQEQWVTEVEWRGDGQRFAALEWQYVGDLYAENSNQT-RVSDYWLLGIRAGDSVRVGSQKFSVYGGIRNLLDEDYFSNIRINANDRGYYEPAPGRTFYAGLEWAF---
>WP_003808353.1
-------------MNTLRRLRILGAAATL-GGPA-AAQE-APM-L-EPVRISGTRTGTSVLDTPASVDVVDGHELRARNLQVNLSEGLAGVPGLQLQNRQNYAQDLQLSIRGFGARSTFGVRGVRLYVDGIPATMPDGQGQTSNIDIGSAGRVEVLRGPFSALYGNSSGGVVQVFTEQGSDPPEATGSAAAGSFGTWRYGAKLRGA-SAAD--G-LDYVLDFNRFTTEGYRDHSAARKNLGNARLGLRMDDGSRLTLSANHVDL-TAQDPLGLTREQFEDDPRSA-PVAERFDTRKTVRQTQGGLLYERAFDTRNDLRVMLYYGQRRTTQYQSIPVAVQQSPTQAGGVIDLGRDYGGADLRWTSRQQVAGLPLTLIGGLAYDTMKEQRRGYDNYT-GPPAPGLGVKGALRRDETNTVYNLDPYLQASWQFAERWTLDAGLRYSTVRFDSDDHYQAPGNGDDSGRATYRKALPVAALRYAANENLSLYASYGRGFETPTLNELSYRPDQAPGLNFGLRPAVSTNLEAGVKWRTD-AGL-VTAALFHTQTDDEIVSAGSLGGRATYRNAGRTRRDGVELQWNGEFARHARAQLAYTWLDARYRDD-G-P--G------AIRAGNRIPGVAAQALYAALSWAPPQGWQAGIEARYLGRIEVNDANSE-AAPAYFVAAASAGYAWRAGAWSWNAYARVDNLFGRRYAGSVIVNEANQRYYEPAPGRNGSIGLSAAYTF-
>WP_003816331.1
-------------MNTLRRLRILGAAATL-GGPA-AAQE-APM-L-EPVRISGTRTGASVLDTPASVDVVDGHDLRARNLQVNLSEGLAGVPGLQLQNRQNYAQDLQLSIRGFGARSTFGVRGVRLYVDGIPATMPDGQGQTSNIDIGSAGRVEVLRGPFSALYGNSSGGVVQVFTEQGSDPPEATGSAAAGSFGTWRYGAKLRGA-SAAD--G-LDYVLDVNRFTTDGYRDHSAARKNLGNARLGLRMDDGSRLTLSASHVDL-TAQDPLGLTREQFEDDPRSA-PVAERFDTRKTVRQTQGGLLYERAFDTRNDLRVMLYYGQRRTTQYQSIPVAVQQSPTQAGGVIDLGRDYGGADLRWTSRQQVAGLPLTLIGGLAYDTMKEQRRGYDNYT-GPPAPGLGVKGALRRDETNTVYNLDPYLQASWQFAERWTLDAGLRYSTVRFDSDDHYQAPGNGDDSGRATYRKALPVAALRYAANENLSLYASYGRGFETPTLNELSYRPDQAPGLNFGLRPAVSTNLEAGVKWRTG-AGL-VTAALFHTQTDDEIVSAGSLGGRATYRNAGRTRRDGVELQWNGDFARHARAQLAYTWLDARYRDD-G-P--G------AIRAGNRIPGVAAQALYAALSWAPPQGWQAGIEARYLGRIEVNDANSE-AAPAYFVAAASAGYAWRAGAWSWNAYARVDNLFGRRYAGSVIVNEANQRYYEPAPGRNGSIGLSAAYTF-
>WP_004566251.1
-------------MNTLRRLRILGAAATL-GGPA-AAQE-APM-L-EPVRISGTRTGTSVLDTPASVDVVDGHDLRARNLQVNLSEGLAGVPGLQLQNRQNYAQDLQLSIRGFGARSTFGVRGVRLYVDGIPATMPDGQGQTSNIDIGSAGRVEVLRGPFSALYGNSSGGVVQVFTEQGSDPPEATGSAAAGSFGTWRYGAKLRGA-SAAD--G-LDYVLDVNRFTTDGYRDHSAARKNLGNARLGLRMDDGSRLTLSASHVDL-TAQDPLGLTREQFEDDPRSA-PVAERFDTRKTVRQTQGGLLYERAFDTRNDLRVMLYYGQRRTTQYQSIPVAVQQSPTQAGGVIDLGRDYGGADLRWTSRQQVAGLPLTLIGGLAYDTMKEQRRGYDNYT-GPPAPGLGVKGALRRDETNTVYNLDPYLQASWQFAERWTLDAGLRYSTVRFDSDDHYQAPGNGDDSGRATYRKALPVAALRYAANENLSLYASYGRGFETPTLNELSYRPDQAPGLNFGLRPAVSTNLEAGVKWRTG-AGL-VTAALFHTQTDDEIVSAGSLGGRATYRNAGRTRRDGVELQWNGDFARHARAQLAYTWLDARYRDD-G-P--G------AIRAGNRIPGVAAQALYAALSWAPPQGWQAGIEARYLGRIEVNDANSE-AAPAYFVAAASAGYAWRAGAWSWNAYARVDNLFGRRYAGSVIVNEANQRYYEPAPGRNGSIGLSAAYTF-
>WP_008898171.1
-----------MNYLPFKLSALALSFFSVALSAE-D---RL-P-D-EIIVITAQAQQSPWM--GSAASSFRKDFNNPS-LQIDAAALLQHIPGIQADSRANYAQDSRLSARGFGSRSSFGIRGIRLLQDGIPLSSPDGQGQLSSVLLDQLASVEVLTGPLAVLYGNAAGGVVALQSRW-PTENSASVQLSHSQFARQQLLSGALVQ-GKHA------TSLSLKNAELQSSRPHSNAKKQQAQWLWQSAFDNELKLQLRYDWSYDPLLQDPLGLTAQEWQDNPRQTAANALTFDTRKFSKQQQWSLNLSQQ-LDRQSWQLAAWSGQRDVGQYLGFD-GAAP--TSAGGVIDLSRPYQGLDASYSWQF----KQLRLSVGGALEQSTDERRGY--V---N---NQGIQGDLRRDEEGEVQSADLYSRFVWDVNPDWQLSGGVRRSELDFDVTDFYITPQNPDDSGSTSFGKTSAALALNFAQSEHLSWYISTGRGFETPTFTEMAYQSNS-DGLNLGLKASTNQQWELGNKWQQN-NWR-SSVAVFLVESENELVVDRSFGGRTSYRNASETKRTGVELSALWFASASWQHQWTLTQLNASF-VQ------G------DLD-GKLLPGVAKQQAQWQISWMPQSEWMLQLDTLYRSKVATSDQNLL-FAPSSTVYHLKLMGGSTLPAMQLSYWLGLDNLTDKNYVGAVVVNQANGRAFEPALPRSVSLGLSLSF---
>WP_009095710.1
-----------MKKMLPSSLLFAGAVASVPVMAQ-PSANDTTA-L-STVEVSAPRLARELYATPAAVSTLEREDIAQGQQGVRLDESLTRVPGVFLQNRDNFAQGQRIAIRGFGARAPFGVRGITVMVDGIPYTLPDGQAQLDAIDLNSAERIEVIRGPSSVLYGNAAGGVIDVTTADGRDNPGTRLSVGAGSDGYQKVALQQGGA--QG----DWSHHVSLSALKVDGYREQSSTEKYLLNAKLRRELGSERALTAIINLLENPRSEDPGALNASEVSSGRHQAAPNALALDARQRVDQQLIGLQYEDLTAGPGEFYLKGFIARRDFE--QQLP----F-V---GSRLGFQRDYVGASSEYHHDITLGGLPLNYIVGSDVARQEDERFRN-NV---N-A-Q-GSVGEQSAAETQTATSTGVFAQGDLALTEQVTFSLGARFDRVELKVDDRYFE--DGDQSGERTFNEWSGSAGLSYRYRPQHQAYINTGTAFETPTFAEFANP-AG-GGFNPAVEPQKAWNREVGLRGYMA-PAMDYDLALFSVRVRDELVPFD-EGGRTFYQNAGDTSRDGLELAVGWRLADQWRLDSALTLARYEFD-S-F-AT-P----NERFD-GNRIPGLPEQTWMNQLTWQGLDERFATLETQYVGDLVADNANET-KIDSYWLVNLRVGDGWQLGDTRLNAYLGVRNLFDETYYDNVRLNGTFGRYYEPAPGRSVYGGVELSF---
>WP_009722290.1
-----------MTHTLPPSLLLASVVLASPVWAQ--APSEETV-L-ATVEVSAPRLARELYATPAAISTLEREEIAQGQQRVRLDEALNRVPGVFLQNRDNFAQGQRIAIRGFGARAPFGVRGITVMVDGIPYTLPDGQAQLDAIDLDSAERIEVIRGPSSVLYGNASGGVIDVTTADGRDNPGTRLRMGAGSDGYQKVALQNGGV--QG----DWSHHISLTALNVDGYREQSSTEKYLLNAKLRRELGSERAMTAIINLLDNPRSEDPGALNAREVAAGRDQAAPNSIALDARQSVDQQLFGLQYEDLAVGDGELYLKGFIAKRSFE--QQLP----F-V---GSRLGYQRDYMGASAEYHHEVALGSLPLSYIVGVDVARQEDERFRN-RV---N-A-Q-GVVGEQLAKETQTATANGVFAQGDLTLSEQLTLSLGARFDRVALDVDDTFLA--DGDQSGKRTFNEWSGSAGLSYRYRPQHQAYVNTGTAFETPTFSEFANP-TG-GGFNPAVEPQKAWNREIGLRGYIE-PAMDYDLALFSVRVRDELVPYD-EGGRTFYQNAGDTNRDGLELALGWQLADHWRLNSALTLARYEFD-K-F-AT-P----SERFD-GNRIPGLPEQTWVNQLTWENLDQRFATLETEYIGDLVADNANAT-EVDSYWLLNLRIGDGWQLSGTRLSAYLGLRNVLDEEHYANVRLNGTFGRFYEPALGRSVYGGVELSF---
>WP_010925961.1
-------------MNTLRRLRILGAAATL-GGPA-AAQE-APM-L-EPVRISGTRTGTSVLDTPASVDVVDGHELRARNLQVNLSEGLAGVPGLQLQNRQNYAQDLQLSIRGFGARSTFGVRGVRLYVDGIPATMPDGQGQTSNIDIGSAGRVEVLRGPFSALYGNSSGGVVQVFTEQGSDPPEATGSAAAGSFGTWRYGAKLRGA-SAAD--G-LDYVLDFNRFTTEGYRDHSAARKNLGNARLGLRMDDGSRLTLSANHVDL-TAQDPLGLTREQFEDDPRSA-PVAERFDTRKTVRQTQGGLLYERAFDTRNDLRVMLYYGQRRTTQYQSIPVAVQQSPTQAGGVIDLGRDYGGADLRWTSRQQVAGLPLTLIGGLAYDTMKEQRRGYDNYT-GPPAPGLGVKGALRRDETNTVYNLDPYLQASWQFAERWTLDAGLRYSTVRFDSDDHYQAPGNGDDSGRATYRKALPVAALRYAANENLSLYASYGRGFETPTLNELSYRPDRAPGLNFGLRPAVSTNLEAGVKWRTG-AGL-VTAALFHTQTDDEIVSAGSLGGRATYRNAGRTRRDGVELQWNGEFARHARAQLAYTWLDARYRDD-G-P--G------AIRAGNRIPGVAAQALYAALSWAPPQGWQAGIEARYLGRIEVNDANSE-AAPAYFVAAASAGYAWRAGAWSWNAYARVDNLFGRRYAGSVIVNEANQRYYEPAPGRNGSIGLSAAYTF-
>WP_012963037.1
-----------MKRVWVWYTIL--LSLTVSSGSS-L-AQDM-E-V-PPIVITATRTEKPLFELSTSAGTVEKENIQTALPNLQPADVLSRISGVYAQDRRNFAQDAKIIIRGFGARTQFGVREMKLFWDGVPLTMADGQGDIDKLDMSFIKHVEVLKGPLAVLYGNSAGSVIYFESEDGGLKPSAQLKISGGSYGFHKENLRLGGQV-E-R----LNYMFGLTTLYTTGFRDHSSARRNYANLKTMVEVTDRSSLTLFLHLFDEPFAKDPGALTKAEFEKDPKQASPIYKANDAREIIQNREIGFLYQHELVQNHSFKVTGYLGHRDFTGYT--P----V-------IVDFGRDYYGVGFNWLSKFKVADRRIETTLGIDTDFMKEDRNNFQN------A-S-GNKGNLQYTQNSDVKNLGLYALVSLDITKSLQLNGGARYSKVNFSADNR-LSPSASSER-NFQFTSWALT--LSYKPIQRVNLYTGVGRGFITPTLIELINSPSGPGGLNQNLKASKFYNYEAGIKTLLG-QGTYLDTAIFLVKTSDELIPKQLFPGTNYYVNAGKTERKGVELYLTHELPFNLYTTLSYTYMEATFK-DFIDTD-G-----LNKS-GRRVPGIPRHTFFYELGWKPTKNLVASIDVKYADKIWADNSNTA-SADSYTIVNLKSSYKFNFG-HNLDAFFRIENLFDKKYVTSVVPNATGGRYYEPGPGRNYYVGMALSF---
>WP_015041028.1
-------------MNTLRRLRILGAAATL-GGPA-AAQE-APM-L-EPVRISGTRTGTSVLDTPASVDVVDGHDLRARNLQVNLSEGLAGVPGLQLQNRQNYAQDLQLSIRGFGARSTFGVRGVRLYVDGIPATMPDGQGQTSNIDIGSAGRVEVLRGPFSALYGNSSGGVVQVFTEQGSDPPEATGSAAAGSFGTWRYGAKLRGA-SAAD--G-LDYVLDVNRFTTDGYRDHSAARKNLGNARLGLRMDDGSRLTLSASHVDL-TAQDPLGLTREQFEDDPRSA-PVAERFDTRKTVRQTQGGLLYERAFDTRNDLRVMLYYGQRRTTQYQSIPVAVQQSPTQAGGVIDLGRDYGGADLRWTSRQQVAGLPLTLIGGLAYDTMKEQRRGYDNYT-GPPAPGLGVKGALRRDETNTVYNLDPYLQASWQFAERWTLDAGLRYSTVRFDSDDHYQAPGNGDDSGRATYRKALPVAALRYAANENLSLHASYGRGFETPTLNELSYRPDQAPGLNFGLRPAVSTNLEAGVKWRTG-AGL-VTAALFHTQTDDEIVSAGSLGGRATYRNAGRTRRDGVELQWNGDFARHARAQLAYTWLDARYRDD-G-P--G------AIRAGNRIPGVAAQALYAALSWAPPQGWQAGIEARYLGRIEVNDANSE-AAPAYFVAAASAGYAWRAGAWSWNAYARVDNLFGRRYAGSVIVNEANQRYYEPAPGRNGSIGLSAAYTF-
>WP_015064497.1
-------------MNTLRRLRILGAAATL-GGPA-AAQE-APM-L-EPVRISGTRTGTSVLDTPASVDVVDGDDLRARNLQVNLSEGLAGVPGLQLQNRQNYAQDLQLSIRGFGARSTFGVRGVRLYVDGIPATMPDGQGQTSNIDIGSAGRVEVLRGPFSALYGNSSGGVVQVFTEQGSDPPEATGSAAAGSFGTWRYGAKLRGA-SAAD--G-LDYVLDFNRFTTEGYRDHSAARKNLGNARLGLRMDDGSRLTLSANHVDL-TAQDPLGLTREQFEDDPRSA-PVAERFDTRKTVRQTQGGLLYERAFDTRNDLRVMLYYGQRRTTQYQSIPVAVQQSPTQAGGVIDLGRDYGGADLRWTSRQQVAGLPLTLIGGLAYDTMKEQRRGYDNYT-GPPAPGLGVKGALRRDETNTVYNLDPYLQASWQFAERWTLDAGLRYSTVRFDSDDHYQAPGNGDDSGRATYRKALPVAALRYAANENLSLYASYGRGFETPTLNELSYRPDRAPGLNFGLRPAVSTNLEAGVKWRTG-AGL-VTAALFHTQTDDEIVSAGSLGGRATYRNAGRTRRDGVELQWNGEFARHARAQLAYTWLDARYRDD-G-P--G------AIRAGNRIPGVAAQALYAALSWAPPQGWQAGIEARYLGRIEVNDANSE-AAPAYFVAAASAGYAWRAGAWSWNAYARVDNLFGRRYAGSVIVNEANQRYYEPAPGRNGSIGLSAAYTF-
>WP_017939207.1
-------------MSRRLP-LLPAL-L-CVPF---AAAET-DL-SLDPLVISGSRSEAAGFDLPFSVDSLERRQISEGQPGINASEVLQRVPGLVVQNRQNYAQDLQISSRGFGSRATFGVRGIKLIADGIPASTPDGQGQAATFDLDTAERIEVLRGPMATLYGSNSGGVIQLFSRDGEGPLQLSGGSAFGSDGLRKERLSAEGG-NGQA--G---FILDRSRLDTDGYRDHSAAWREQNFAKLHIDPDEDSRLALIYSDLNQQ-SDDPLGLTWDAYRRDPRSVAAVAEQFDTRKSIDHRQLGLNYERYFG-AARLQASLYGGTRRVVQYQSIPRGPQAASSHAGGVIDFEREFHGGSLRWLQPVTALPGDFEWILGVDYDFSEDDRQGYENF---AGA-RQGIKGRLRRDEIDTVTSLDPYLQANWRL-GDWTLQAGLRHNQMKAEVDDKFLA--NGDDSGSRTYRKTTPALGVMYAFTPDLHGYLSAGKGFETPTMSELAYSPGGG--FNLELDASSSTQYEAGLKARLGEGTR-LNAALFQIRTEDELVVAAASGGRTTYQNAARTLRQGFELAIDSQWSEQWSTTLAYTRLSATYDDD-FTSN-G-----RTIAKGRHLPGVPGTTLYGELAWRPREGISSAIEGLYRSKVYVEDSNQERPAPGYAVFNWRTRLEQQLGPWTFGQTLRIDNLFDREYIGSVIVADGNGRYYEPAPGRNWYAGLDLAYCF-
>WP_018410928.1
-------------MKTSRHTPL-ALALA-LIGAP-AAA-DESV-IAPTVVITGTRVEQNSFDLPMAIDAIDGATIQEQRANVNLSEVINRVPGVAAAGKENYTQEQSLTIRGFGARSQFGVRGVKLFADGIPASTPDGQGGTGLFDLASASRIEVLRGPFSALYGNHSGGVVQIFTEDGPENFTLTPSFQAGSPGTTRYGLKFGDT-V-GN----FNYSASVSDFHTDGYRDYSRSEKQQANFKARLRLNEHSTLTMVGNYLSQEG-QDPLGLTIDQLSSDRRQQGQASLSFGARRSLENSQGGFVFETALSSQDTLRAMVYLGNRKNAQYLALNAVTQSNATASGGLSTFDRDYWGTNLRWTRRVE----AVTFTVGAEYERADEARRGYRNGTITNSS-DYGFRGALKRDERNVAEQTAAFFQGEWTLRPDISLSGGLRYTRVDFSTDDNFICSGNGDDSGSTHHGAWTSAFGALWKVTQTTNLYANVGRAFEAPTLVELAYRPDGGSGLNLGLQPSTSMQYEIGAKTFLTDRTR-LDASVFYIDTEDEIVVGTNSGGRVSYQNAGDTSRKGFELAIDSRITDAVGAYASLTLLDAKFEDS-FTCG-APPC-TPNVSAGNKLASVANKSFYGEITYRTASGFLGGIEYRASGRMYANDTNAD-RVGGYGIASIRGGFTQKSGSWTFTEFARIDNLFDKEYVGSVYVNDANGRFYAPAAERTWLIGLSASYAL-
>WP_018917926.1
-----------MYKLLPPSLMLTGLAVSSPLWAQ-NEPASVQA-L-PTVEVSAPRLARELYATPAAVSTVDQETIAQGQQRVRLDETLVGVPGVFIQNRDNFAQGQRIAIRGFGARAPFGVRGITVMVDGIPYTLPDGQAQLDAIDLDSAERIEVIRGPSSVLYGNAAGGVIDVTTADGRENPGTRLRVEAGSDGYRKASLQTGGS--QG----DWSHNVSFSALNVDGYRDQSSTEKYLLNAKLRRELGSERALTAIVNLLENPRSEDPGALNAGEVASGRHQAAPNSLALDAGQNVDQQLIGLQYEDLSAGPGEFYLKGFIARRDFE--QQLP----Y-V---GSRLGYQRDYMGASAEYHHEIALGELPLSYVAGVDVARQDDDRFRR-NV---N-A-Q-GGVGEQVADETQTATSTGVFAQGDLGLTEQVTLSLGARFDRVDLDVNDRYL---DGDQSGERTFNEWSGSAGLSYRYRPRHQVYINTGTAFETPTFSEFANP-IG-GGFNPSIEPQKAWNREVGTRGYIE-PAMDYDLALFSVRVRDELVPFD-EGGRTFYQNAGDTNRDGLELSLGWQLADQWRLNSALTLARYEFD-E-F-AT-P----SERFD-GNRLPGLPEQTWVNQLTWEGLAHRFATLETQYVGDMVADNANET-EIDSYWLVNLRVGDGWQLGDTLLNAYVGVRNLFDEDHYANVRLNGTFGRFYEPAPGRSVYGGLEVRF---
>WP_019654449.1
-------------MKNLAPVAFTAALLLIAPPAA-RAQQTGAS-L-REITVTVPRGEVAPFNVPGSVDRVDGNEMRDSRLQVNLSEGLGAVPGLQVQNRLNYAQDLQLSIRGFGARSTFGVRGVRLYVDGIPATLPDGQGQTSNIDIGSLDRVEVLRGPFSALYGNSSGGVVQAFTASGEGPPRLSYSLAGGSFGTWRQSLQLSGS----Q--GAVDYLLDASRFHTDGWREHSAAKRDIANGKLGIALDNGDRLTLVFNSVRI-DAQDPLGLTADQYALAPRNA-PLATQYDTRKTVEQTQAGLLYEHRIDATQGLRLMVYGGQRKTVQFQSIPPSAQQNPLHAGGVIDLSRQYGGIDLRWNAALTLAGRPFDIVAGLGYDSLREKRRGYENYL-GPVAP-LGVQGRLRRNELNEAWNLDPYAQATWRLTDRWTLEAGVRRSSVHFDSQDRYIVGTNRDDSGSARYSKTLPVASLRYQATQDLALYGSIGRGFETPTLNELSYRANGASGLNFALRPSVNDSIEIGAKARLA-GGL-LTAALFQTRTRDEIVTDTNVGGRATFQNAGRTRRNGFELGWQHETANHWRTQLAYTWLDATYRDA-F-C--SPSCAANTVAAGNRIPGIARQSLFASLGWVPPEGWRAGIEMRALGRIQANDANTA-SAPGYAVAAVYAGYLKKWERWEFNAFARVDNLFDRRYVGSVIVNEGNARYYEPAPGRNWTVGLSGAYRF-
>WP_019881253.1
-------------MRAPRFTPLYALSAAFGNMPQ-AMADEEKTLTLSPVVVTATRQAQNSFDLPVAIDVVEQKNIKDGQLQMNLSESLIRVPGITAQNRTQQAQDPQISSRGFGSRSSFGVRGIRVYVDGIPLTMPDGQGQPGVVDLSSIKSIEVMRGPFSSLYGNSSGGVIQMFTRDAPATPTLGATTMFGSYDTKREIMEAAGQ-YEG-----LEYMLNVSNFSSDGYRDHSTSDKQMATAKFKINITEDTKLTTLVNWFQQ-DAQDPLGLPRVAANDPPKAVPNSVLRADTRVSRSHTQVGFNLEHAFNENNSLNFVNYVGTRENLQYLSTSATT-----SVGRASQISREFWGTDLRWNNHGEVFGKKYNFHIGANYGKSTDTRLDINTD---GGVSVANANNALNRDEDNISTNYDRYVQGMLSATDTIDIHAGLRRTKVNLEVKDRFLTTGNGNNSGNVSYEKTNPVAGIVWKVSPTFNLYANYGKGFETPTFIEAAYDATNGA-PNLNLKSSKSQNYEVGAKAYLNDDTL-ATISVFKIDTDDEIVLRETAANRSIYGNAKQTKRKGVELSLNSQFDNNISTYLSYSVLDAEFDSD-F-SSSGA---TRTVESGNKIPGTYRNQLYGEVAWKAPLGFYSALEGRYNSKVYVDDLNSD-SASSYTIFNVRAGFEQTLSHWSFREYIRVENMFDREYIGAIRVNDANLRFFEPAAGRNYLLGLSAQYKF-
>WP_020650194.1
-------------MRIASG-LTAGALALACLDAT--AAP-EAG-DIET-VVVATRAPLAAFDVPASIDVIDGSRDDT--LAVNLSEGLADIPGLLARDRQNYAQDTQLSIRGFGTRSAFGIRGVRLYVDGIPATQPDGQGQISHFNLASAGRVEVLRGPFSALYGNSSGGVIQLFTADG-GTPTVYGGFAGGSFDSYRESLGASGT-F-GA----ADYNLAFSNFETEGFRDHSAAERRSFNGKLNLHAS-ERRVTLVLNAFASPEALDPLGLTRAQFEQNPAQAAPQALQYDTRKHVDQTQGGAIWEHRFS-AQSLELMAYAGGRGVEQFLAIPVVTQTNNAGAGGVVDLSTDYGGAEARWRWRGGSPERPWTLVAGLAWDDLRQHRQGYENF-V--GS-ELGVKGRLRRNEINTVWNFDQYLQANWRFAERWDVSAGLRNSRVAFKSEDRYIASGNPDDSGSKDYAAVTPVAGLLFRASERVHLYGSYGRGFETPTFAELAYRPIEEAGLNFALKPARSDNAELGAKFKLGAQTQ-AQLAVFDTETQDELVVLSNSGGRTAYGNAGRTRRQGAEAQLSSRFAGRWRLDLAYTLLNARVREDYQACS-GTPCANTTIPAGARIPGIPESNLYARLGWGERG-WHAGLDARYLSRVAVDDRNSE-SAPSYAIVGLDGGYVFDLPALRLRTFVQLDNLFDRDYVGSVIVNDGNGRYYEPGPGFTVLAGFGIAWKP-
>WP_024128589.1
-------------MTLQPPLLLWGL--GTGTFALAADSAPADE-VFAPMVVTGTYAPVSSFDLPFSIDTVQQPQIGDGQLGVNLSEVLPRVPGLVVQNRQNYAQDLQISSRGYGARSAFGIRGLKLLSDGIPASTPDGQGQAATLNLDVADRIEVLRGPASTIYGSNAGGVIQMFSRDGSGPPKVGAETTFGSDGFNKNHLYAEGG-NDKA--G---FLLDASRMDTDGYRDHSAARRDQTFAKLNFRPDDDSRLALIYSSLEQNGTQDPLGQTWAAYKHDPRSVASVAETYDTRKSIDHQQVGMNYERYFG-DATLQFNLYAGQRSVIQYLSIPRGVVSNTQRGGGVVDFDREFHGGTLRWIQPVHGVPGELTVTTGVDYDRSRDDRHGYQNY---SGD-LLGVKGELRRDEDDIATSLDPYVQARWEL-GDWTFDAGLRHSTMKMEVDDHYLA--NGDSSGSKKYQKNTPSLSVMYAFTPELHGYVSAGKGFETPTQAEMAYAP---ESFNFGLDPATSTQYELGLKAKVGGNTR-VNAAVFEIRTDDEIVVASSTGGRTSYQNAGKTLRRGFELGVQSQLSEQWDATLAYTRLEATYDQD-FVEG-G-----NLIEKGNHLPGVPGSSLYGELVWKPRQDISMGFEGQYRSKVYVEDSNEDKPAPSYAVFNWRTRFEQRYGPWTFHQLLRLDNLLDRQYVGSVIVGDSNGRYYEAAPGRSWYAGAGLQYQF-
>WP_024888714.1
--------------MLLTC-LACALAQAGGVAAS--LRA-DAT-DLDRVVVQSRLRGVDAFEMPVSTATVFLDEAGDR-PGADVSEALGGLPGVLARDRQNLAQDTQLSIRGFGARATFGVRGVRLYADGIPASMPDGQGQLSHFSLAGGDRIEVIRGPFSALHGNSSGGVLQIWSADGAAGDPWHVRASAGGDDRRTIAAQLLGA-G-GT----VGYNLALSRHQTDGWREHSAARRDVANLKLGIDFG-QRRLDLVANWIDV-EAQDPLGLTAAQARENPRQAVAVARQYDTRKSVRQGQLGAIYEHGLG-AQTLRLTAYGGERDVEQFLPIPPGPQANPLHAGGVIGLDNRYDGLDARWSHEGALAGRPLEATVGANRDRQRQHRRGWENF-A--GD-ALGVRGRLRRDERNRVDNTDVYAQAWWRVAPRWSLLAGVRHSEVRFVSDDRYVTAANPDDSGRVRYRQTAPVAGASFAPREDLRLYASAGRGFETPTFNELSYRADGGAGLAFDLQPAVSDNLELGLKWRLDDGGA-LEAALFRADTDDEIAVARNSGGRSSFRNVGRARRQGAEALLALPLAERWDLRLAYTWLDATFRSAYRVCR-GAGCVDTEVPAGTRIPGLPEHQASAQLRWRQGD-WTAALEGEAASAVGVDDLGSE-SAAGYAVFHLSAARDWRLATGALRAFARVDNVFDRRRIGSVIVNEGNGRYYEPGTDRRYTVGLQWTWDHR
>WP_024929375.1
-------------MRAPRFTPLYALSAAFGNMPQ-AMADEEKTLTLSPVVVTATRQAQNSFDLPVAIDVVEQKNIKDGQLQMNLSESLIRVPGITAQNRTQQAQDPQISSRGFGSRSSFGVRGIRVYVDGIPLTMPDGQGQPGVVDLSSIKSIEVMRGPFSSLYGNSSGGVIQMFTQDAPATPTIGATTMFGSYDTKRNVLEAAGQ-LEG-----LEYSLNVSNYESDGYRANSSSNKQMATAKFKFNLNEDTKVTTLVNWFDQ-EAQDPLGLDRARFSNGRDKVVPAALFANTSVKRDHTQVGFNIEHAFNENNKISFIPYVGSRNNAQILTTTATATLAS-TSSRLSEINREFYGADLRWDNKGSLGNLPYQITLGLNYGKSTDDRKDTNLL---RLG---SMVNTPNRLEQNISSNFDQYLQGNLSITPNLDLHAGARHTKVKLEVQDNFITTGNGDNSGDVEYQKTTPVIGIIWKATEKLNLYANVGKGFETPTFIEAAFDNTGGVAPNLSLKAAESTNIELGAKAFITDDIR-ANVTLFKVDTDNEIVTRQTVSGRSSYQNAGKTKRTGIEASIDANLDNNITVFAAYTLLNAKFDDP-F-VAAGA---TGPVNSGNRIPGTYKSQVYGEVAWKPSLGFFSALEGRHNSQVYVNDINTD-KAPSYTIFNIRAGFQQNLTNWRFKEYIRIENITDKDYIGSVRVNDGNGLFFEPAAGRNYLLGLSAQYKF-
>WP_025870214.1
-------------MNTFHLKLIPAVLSVWPYASA-MAEDNSLQVV-SPVVVTATRAAQKSFDLPVAIDVVTKENIQDGQAQMTLSESLIRVPGITAQNRTQMSQDPQISTRGFGARSSFGVRGIRLYVDGIPLTYPDGSGQPGSVDLGSMQSIEVMRGPFSALYGNSSGGVVQLFTENAPQGHELSAGVLFGSYDTRRENVRAAGN-ADG-----LEYLINYSNYSSDGYRDHSSNKKEQGTAKFRFNLNEDTKLTTLINWFDQ-EADDPLGLQLAERADR-KQAAASALRANTRVSRSQTQVGFNLEHKINENNSINLISYVGNRKNEQYLSISQTT-----GAGRASSIDREFWGTDLRWNNQGQLLNRPYTLSLGLTYAKMTDDRMDIGAS---NGI----KTTALNRDEENIATNSDKYVQGQWSVLDNLDLHLGARRTKVKLEVNDNFVTGTNGDNGGSVTYEKTTPVVGAVWKVTPTWNIYANYGKGFETPTFIEAAYATSPITGPNLRLKPSESRNLEVGTKVFLGSNSI-ANLTLFHVRTDDEIVVQQNLNNNVTYMNASKTRRNGAEFSIESKFENNISLFGSYTLLDAKFDDS-Y-SVNGA---SRTVASGNYIPGTYRSQIYGEVAWRQASGFNTAFEGRRNSQVYTDDLNSA-SANSYTIFNIRAGFQQKLEHWRFSEYVRVENIFDKEYIGSVRVNDNNGRYYEPSAGRNWLMGLNATYMF-
>WP_027351782.1
-----------MKRTLVPLLVSAAAPLSAWPVAH-AQPV-E-R-L-APLEVTAPRLTRELLTTPAAISVVEGSQVREAGPNIQLEESLTRVPGVLLLNGENFAQGQRISMRGFGARAAFGIRGIAVNVDGIPFTMPDGQSQIDAIDLDDVERIEVIRGPSSVLYGNAAGGVLDVTTADGLDPDAARVRLTAGSHGMQKLYARHSGE--NG----DWSHSFGFSSLTQDGYRDHASVEKRLFNGKVRYRFDDARSLTALVNLLDMPRADDPGGLTLDEVRTRRRQAAPNAYAYDSRLEVSQQLLGLGYQDLDLGGGELNVSGWVGRRDFE--QQLP----S-P---ANVPQFVRHFYGAKASYSNRSSLAGLPLHYVFGSDLSRQEDNRHRY-YS---P-P-H-SDSRALSDDQQQDATALGLFAQGDLSLSRTWTLSTGLRYDDVRLSIDDRSD---GGQGSGRRSFDQWSYSSGLTWQYLPTHAAYATLGTAFQTPTFTEFARP-DGDAGFNSGIEPQKAVNRELGLRGYFD-GGVHYDLALYSIHSKDELVAYT-EQGRTFYANSGRTKREGVELGLSAPLPAGFSVDSAFSYGRARFD-S-D-SG-Q-----GVRN-GNRLPGIPERIWSSRLNWRSEALR-LTLESQHLSGMYADNANQV-SIDDSWVFNLRGARDLHLGGQAVTLFAGLRNLFDEHYYANVRINDANGRYYEPAAGRTLYAGVELGF---
>WP_027896810.1
-------------MSRRLP-LLPAL-L-CVPF---AAAET-DL-SLDPLVISGSRSEAAGFDLPFSVDSLERRQISEGQPGINASEVLQRVPGLVVQNRQNYAQDLQISSRGFGSRATFGVRGIKLIADGIPASTPDGQGQAATFDLDTAERIEVLRGPMATLYGSNSGGVIQLFSRDGEGPLQLSGGSAFGSDGLRKERLSAEGG-NGQA--G---FILDRSRLDTDGYRDHSAAWREQNFAKLHIDPDEDSRLALIYSDLNQQ-SDDPLGLTWDAYRRDPRSVAAVAEQFDTRKSIDHRQLGLNYERYFG-AARLQASLYGGTRRVVQYQSIPRGPQAASSHAGGVIDFEREFHGGSLRWLQPVTALPGDFEWILGVDYDFSEDDRQGYENF---AGA-RQGIKGRLRRDEIDTVTSLDPYLQANWRL-GDWTLQAGLRHNQMKAEVDDKFLA--NGDDSGSRTYRKTTPALGVMYAFTPDLRGYLSAGKGFETPTMSELAYSPGGG--FNLELDASSSTQYEAGLKARLGEGTR-LNAALFQIRTEDELVVAAASGGRTTYQNAARTLRQGFELAIDSQWSEQWSTTLAYTRLSATYDDD-FTSN-G-----RTIAKGRHLPGVPGTTLYGELAWRPREGISSAIEGLYRSKVYVEDSNQERPAPGYAVFNWRTRLEQQLGPWTFGQTLRIDNLFDREYIGSVIVADGNGRYYEPAPGRNWYAGLDLAYCF-
>WP_028006879.1
-------------MRIASG-LTAGALALACLDAT--AAP-EAG-DVET-VVVATRAPLAAFDVPASIDVIDGRRDDT--LAVNLSEGLADIPGLLARDRQNYAQDTQLSIRGFGTRSAFGIRGVRLYVDGIPATQPDGQGQISHFNLASAGRVEVLRGPFSALYGNSSGGVIQLFTADG-GTPTVYGGFAGGSFDSYRESLGANGT-F-GA----ADYNLAFSNFETEGFRDHSAAERRSFNGKLNLHAS-ERRVTLVLNAFASPEALDPLGLTRAQFEQNPAQAAPQALQYDTRKHVDQTQGGTIWEHRFS-AQSLELMAYAGGRGVEQFLAIPAATQTNNAGAGGVVDLSTDYGGAEARWRWRGGSPERPWTLVAGLAWDDLRQHRQGYENF-V--GS-ELGVKGRLRRNEINTVWNFDQYLQANWRFAERWDVSAGLRNSRVAFKSEDRYIASGNPDDSGSKDYAAVTPVAGLLFRASERVHLYGSYGRGFETPTFAELAYRPIEEAGLNFALKPARSDNAELGAKFKLGAQTQ-AQLAVFDTETKDELVVLSNSGGRTAYGNAGRTRRQGAEAQLSSRFAGRWRLDLAYTLLNARVREDYQACS-GTPCANTTIPAGARIPGIPESNLYARLGWGERG-WHAGLDARYLSRVAVDDRNSE-SAPSYAIVGLDGGYVFDLPALRLRTFVQLDNLFDRDYVGSVIVNDGNGRYYEPGPGFAVLAGFGISWKE-
>WP_029148018.1
-------------MRAPRLTPLYALSAVFGNLPQ-AMADEEKTLTLSPVVVTATRQAQNSFDLPVAIDVIEQKNIKDGQLQMNLSESLIRVPGVTAQNRTQQAQDPQISSRGFGSRSSFGVRGIRIYVDGIPLTMPDGQGQPGVMDLSAIKSIEVMRGPFSSLYGNSSGGVIQMFTQDAPATPTIGATTMFGSYNTKRNVLEAAGQ-LEG-----LEYSLNVSNYESDGYRANSSSNKQMATAKFKFNLNEDTKVTTLVNWFDQ-EAQDPLGLDRARFSNARDKVVSAALFANTSVKRDHTQVGFNIEHAFNENNKISFIPYVGSRNNAQILTTTATATLAA-TSSRLSEISREFYGADLRWDNKGSLGNLPYQITLGLNYGKSTDDRKDTNLL---RLG---SIVNTPNRLEQNISSNFDQYLQGNLSITPNLDLHAGARHTKVKLEVQDNFITTGNGDNSGNVEYQKTTPVVGIIWKATEKLNFYANFGKGFETPTFIEAAFDNTGGVAPNLSLKAAESTNIELGAKAFITDDIR-ANVTLFKVDTDNEIVTRQTVSGRSSYQNAGKTKRTGIEASIDANLDNNITVFAAYTLLNAKFDDP-F-VAAGT---TGPVNSGNRIPGTYKSQVYGEIAWKPSLGFFSALEGRHNSQVYVNDINTD-KAPSYTIFNIRAGFEQNLTKWRFKQYVRIENITDKDYIGSVRVNDGNALFFEPAAGRNYLLGLTAQYKF-
>WP_030069846.1
-----------MSYYLTPSLLLMSAVLAPPVWAQ--LPAEDAV-L-PTVEVSAPRLARELYATPAAVSTLEGEEIAQGQQRVRLDEALNRVPGVFLQNRDNFAQGQRIAIRGFGARAPFGVRGITIMVDGIPYTLPDGQAQLDAIDLDSAERIEVIRGPSSVLYGNAAGGVIDVTTADGRDNPGTRLRMGAGSDGYQKVALQNGGV--QG----DWSHHISLTALNVDGYREQSSTEKYLLNAKIRRELGSERAVTAIINLLENPRSEDPGALNAREVAAGRDQAAPNSIALDAGQSVDQQMLGLQYEDLAAGDGELYLKSFIAQRDFE--QQLP----F-V---GSRLGYQRDYMGASAEYHQEVALGSLPLSYIVGVDVARQEDERFRN-DV---D-A-Q-GVVGEQLADETQTATSAGVFAQGDLALSEQVTLSLGARFDQVALDVDDTFLA--DGDQSGKRTFNEWSGSAGLSYRYRPQHQAYIDTSTAFETPTFAEFANP-SG-GGFNPAVEPQKAWNREIGLRGYIE-PAMDYDLALFSVRVRDELVPYD-EGGRTFYQNAADTQRDGLELALGWQLADQWRLDSALTLARYEFD-K-F-AT-P----SERFD-GNRIPGLPEQTWVNQLTWENLDQRFATLETEYIGDLVADNANAT-EVDSYWLLNLRVGDGWQLSDTRLSAYLGLRNLLDKEHYANVRLNGTFGRFYEPAPGRSVYGGVELSF---
>WP_033413055.1
-------------MRALRLTPLSAISAALNSPIP-VMADDENTITLSPVVVTATRQAQNSFDLPVAIDVVSEKDIKDGQLQMQLSESLIRVPGITAQNRNNQAQDPQISTRGFGSRSAFGVRGVRVYVDGIPLTMPDGQGQPGVVDLSAIKSIEVMRGPFSSLYGNSSGGVIQMMTKNSPQSPEVGATAMFGSYDTKRQILEAAGQ-SEN-----VEYLLNISNFETNSFRDHGKGNKQMATAKFKFNISEDTKLTSLVNWFEQ-DAQDPLGLDRARFSRSRDSAVAAATFANTGVKRDHTQIGFNLEHTFNENNKISLIPYVGSRRNAQVLTTTATATFAA-TNGRLSEIDREFYGMDARWDNNGKLGLMPYTISLGLTYGKSSDLRKDTNIQ---GAS-----LG-PNRIEDNIVNNFDQYIQGKLSVAPSVDIHAGARHTKVRLKVKDDLLT--NGDNSGNVEYQKTTPVIGAVWKATEALNFYVNFGKGFETPTFVEAAFDNATGVAPNLGLKASESNNYEIGAKAFLNDSTR-MNVTLFKVMTDDEIVTSLTNAGRSSFTNAGKTERKGLEFSIDSRYENNISTYFAYTLLDAEFKDS-F-TT-TT---TRTVLAGNKIPGTYRSQIYGEIAWSAPLGFFTAFEGRHNSKVYVDDVNSE-SAPSYTIFNLRAGFEQNLTNWRFKEFIRIENMFDKEYIGSVRINDGNRLFYETAADRNYLVGLSAQYKF-
>WP_033451722.1
-------------MNTLRRLRILGAAATL-GGPA-AAQE-APM-L-EPVRISGTRTGTSVLDTPASVDVVDGHELRARNLQVNLSEGLAGVPGLQLQNRQNYAQDLQLSIRGFGARSTFGVRGVRLYVDGIPATMPDGQGQTSNIDIGSAGRVEVLRGPFSALYGNSSGGVVQVFTEQGSDPPEATGSAAAGSFGTWRYGAKLRGA-SAAD--G-LDYVLDFNRFTTEGYRDHSAARKNLGNARLGLRMDDGSRLTLSANHVDL-TAQDPLGLTREQFEDDPRSA-PVAERFDTRKTVRQTQGGLLYERAFDTRNDLRVMLYYGQRRTTQYQSIPVAVQQSPTQAGGVIDLGRDYGGADLRWTSRQQVAGLPLTLIGGLAYDTMKEQRRGYDNYT-GPPAPGLGVKGALRRDETNTVYNLDPYLQASWQFAERWTLDAGLRYSTVRFDSDDHYQAPGNGDDSGRATYRKALPVAALRYAANENLSLYASYGRGFETPTLNELSYRPDQAPGLNFGLRPAVSTNLEAGVKWRTG-AGL-VTAALFHTQTDDEIVSAGSLGGRATYRNAGRTRRDGVELQWNGEFARHARAQLAYTWLDARYRDD-G-P--G------AIRAGNRIPGVAAQALYAALSWAPPQGWQAGIEARYLGRIEVNDANSE-AAPAYFVAAASAGYAWRAGAWSWNAYARVDNLFGRRYAGSVIVNEANQRYYEPAPGRNGSIGLSAAYTF-
>WP_033454269.1
-------------MNTLRRLRILGAAATL-GGPA-AAQD-APM-L-EPVRISGTRTGTSVLDTPASVDVVDGDDLRARNLQVNLSEGLAGVPGLQLQNRQNYAQDLQLSIRGFGARSTFGVRGVRLYVDGIPATMPDGQGQTSNIDIGSAGRVEVLRGPFSALYGNSSGGVVQVFTEQGSDPPEATGSAAAGSFGTWRYGAKLRGA-SAAD--G-LDYVLDFNRFTTDGYRDHSAARKNLGNARLGLRMEDGSRLTLSANHVDL-KAQDPLGLTRAQFEDDPRSA-PVAERFDTRKTVRQTQGGLLYERAFDTRNDLRVMLYYGQRRTTQYQSIPVAVQQSPTQAGGVIDLGRDYGGADVRWTSRQQVAGLPLTLVGGLAYDAMKEQRRGYDNYA-GPPAPGLGVKGALRRDETNTVYNLDPYLQASWQFAERWTLDAGLRYSTVRFDSDDHYQAPGNGDDSGRATYRKALPVAALRYAANENLSLYASYGRGFETPTLNELSYRPDQAPGPNFGLRPAVSTNLEAGVKWRTG-AGL-VTAALFHTQTDDEIVSAGSLGGRATYRNAGRTRRDGVELQWNGEFARHARAQLAYTWLDARYRDD-G-P--G------AIRAGNRIPGVAAQALHAALSWAPPQGWQAGIEARYLGRIYVNDANSE-AAPAYFVAAASVGYAWRAGPWSWNAYARVDNLFDRRYAGSVIVNEANQRYYEPAPGRNGSIGLSAAYTF-
>WP_033454564.1
-------------MNTLRRLRILGAAATL-GGPA-AAQE-APM-L-EPVRISGTRTGTSVLDTPASVDVVDGHDLRARNLQVNLSEGLAGVPGLQLQNRQNYAQDLQLSIRGFGARSTFGVRGVRLYVDGIPATMPDGQGQTSNIDIGSAGRVEVLRGPFSALYGNSSGGVVQVFTEQGSDPPEATGSAAAGSFGTWRYGAKLRGA-SAAD--G-LDYVLDVNRFTTDGYRDHSAARKNLGNARLGLRMDDGSRLTLSASHVDL-TAQDPLGLTREQFEDDPRSA-PVAERFDTRKTVRQTQGGLLYERAFDTRNDLRVMLYYGQRRTTQYQSIPVAVQQSPTQAGGVIDLGRDYGGADLRWTSRQQVAGLPLTLIGGLAYDTMKEQRRGYDNYT-GPPAPGLGVKGALRRDETNTVYNLDPYLQASWQFAERWTLDAGLRYSTVRFDSDDHYQAPGNGDDSGRATYRKALPVAALRYAANENLSLYASYGRGFETPTLNELSYRPDQAPGLNFGLRPAVSTNLEAGVKWRTG-AGL-VTAALFHTQTDDEIVSAGSLGGRATYRNAGRTRRDGVELQWNGDFARHARAQLAYTWLDARYRDD-G-P--G------AIRADNRIPGVAAQALYAALSWAPPQGWQAGIEARYLGRIEVNDANSE-AAPAYFVAAASAGYAWRAGAWSWNAYARVDNLFGRRYAGSVIVNEANQRYYEPAPGRNGSIGLSAAYTF-
>WP_033456243.1
-------------MNTLRRLRILGAAATL-GGPA-AAQE-APM-L-EPVRISGTRTGTSVLDTPASVDVVDGHELRARNLQVNLSEGLAGVPGLQLQNRQNYAQDLQLSIRGFGARSTFGVRGVRLYVDGIPATMPDGQGQTSNIDIGSAGRVEVLRGPFSALYGNSSGGVVQVFTEQGSDPPEATGSAAAGSFGTWRYGAKLRGA-SAAD--G-LDYVLDFNRFTTEGYRDHSAARKNLGNARLGLRMDDGSRLTLSANHVDL-TAQDPLGLTREQFEDDPRSA-PVAERFDTRKTVRQTQGGLLYERAFDTRNDLRVMLYYGQRRTTQYQSIPVAVQQSPTQAGGVIDLGRDYGGADLRWTSRQQVAGLPLTLIGGLAYDTMKEQRRGYDNYT-GPPAPGLGVKGALRRDETNTVYNLDPYLQASWQFAERWTLDAGLRYSTVRFDSDDHYQAPGNGDDSGRATYRKALPVAALRYAANENLSLYASYGRGFETPTLNELSYRPDQAPGLNFGLRPADSTNLEAGVKWRTG-AGL-VTAALFHTQTDDEIVSAGSLGGRATYRNAGRTRRDGVELQWNGEFARHARAQLAYTWLDARYRDD-G-P--G------AIRAGNRIPGVAAQALYAALSWAPPQGWQAGIEARYLGRIEVNDANSE-AAPAYFVAAASAGYAWRAGAWSWNAYARVDNLFGRRYAGSVIVNEANQRYYEPAPGRNGSIGLSAAYTF-
>WP_033458923.1
-------------MNTLRRLRILGAAATL-GGPA-AAQE-APM-L-EPVRISGTRTGTSVLDTPASVDVVDGHDLRARNLQVNLSEGLAGVPGLQLQNRQNYAQDLQLSIRGFGARSTFGVRGVRLYVDGIPATMPDGQGQTSNIDIGSAGRVEVLRGPFSALYGNSSGGVVQVFTEQGSDPPEATGSAAAGSFGTWRYGAKLRGA-SAAD--G-LDYVLDVNRFTTDGYRDHSAARKNLGNARLGLRMDDGSRLTLSASHVDL-TAQDPLGLTREQFEDDPRSA-PVAERFDTRKTVRQTQGGLLYERAFDTRNDLRVMLYYGQRRTTQYQSIPVAVQQSPTQAGGVIDLGRDYGGADLRWTSRQQVAGLPLTLIGGLAYDTMKEQRRGYDNYT-GPPAPGLGVKSALRRDETNTVYNLDPYLQASWQFAERWTLDAGLRYSTVRFDSDDHYQAPGNGDDSGRATYRKALPVAALRYAANENLSLYASYGRGFETPTLNELSYRPDQAPGLNFGLRPAVSTNLEAGVKWRTG-AGL-VTAALFHTQTDDEIVSAGSLGGRATYRNAGRTRRDGVELQWNGDFARHARAQLAYTWLDARYRDD-G-P--G------AIRAGNRIPGVAAQALYAALSWAPPQGWQAGIEARYLGRIEVNDANSE-AAPAYFVAAASAGYAWRAGAWSWNAYARVDNLFGRRYAGSVIVNEANQRYYEPAPGRNGSIGLSAAYTF-
>WP_033459049.1
-------------MNTLRRLRILGAAATL-GGPA-AAQE-APM-L-EPVRISGTRTGTSVLDTPASVDVVDGHDLRARNLQVNLSEGLAGVPGLQLQNRQNYAQDLQLSIRGFGARSTFGVRGVRLYVDGIPATMPDGQGQTSNIDIGSAGRVEVLRGPFSALYGNSSGGVVQVFTEQGSDPPEATGSAAAGSFGTWRYGAKLRGA-SAAD--G-LDYVLDVNRFTTDGYRDHSAARKNLGNARLGLRMDDGSRLTLSASHVDL-TAQDPLGLAREQFEDDPRSA-PVAERFDTRKTVRQTQGGLLYERAFDTRNDLRVMLYYGQRRTTQYQSIPVAVQQSPTQAGGVIDLGRDYGGADLRWTSRQQVAGLPLTLIGGLAYDTMKEQRRGYDNYT-GPPAPGLGVKGALRRDETNTVYNLDPYLQASWQFAERWTLDAGLRYSTVRFDSDDHYQAPGNGDDSGRATYRKALPVAALRYAANENLSLYASYGRGFETPTLNELSYRPDQAPGLNFGLRPAVSTNLEAGVKWRTG-AGL-VTAALFHTQTDDEIVSAGSLGGRATYRNAGRTRRDGVELQWNGDFARHARAQLAYTWLDARYRDD-G-P--G------AIRAGNRIPGVAAQALYAALSWAPPQGWQAGIEARYLGRIEVNDANSE-AAPAYFVAAASAGYAWRAGAWSWNAYARVDNLFGRRYAGSVIVNEANQRYYEPAPGRNGSIGLSAAYTF-
>WP_033463314.1
-------------MNTLRRLRILGAAATL-GGPA-AAQE-APM-L-EPVRISGTRTGTSVLDTPASVDVVDGHDLRARNLQVNLSEGLAGVPGLQLQNRQNYAQDLQLSIRGFGARSTFGVRGVRLYVDGIPATMPDGQGQTSNIDIGSAGRVEVLRGPFSALYGNSSGGVVQVFTEQGSDPPEATGSAAAGSFGTWRYGAKLRGA-SAAD--G-LDYVLDVNRFTTDGYRDHSAARKNLGNARLGLRMDDGSRLTLSANHVDL-TAQDPLGLTREQFEDDPRSA-PVAERFDTRKTVRQTQGGLLYERAFDTRNDLRVMLYYGQRRTTQYQSIPVAVQQSPTQAGGVIDLGRDYGGADLRWTSRQQVAGLPLTLIGGLAYDTMKEQRRGYDNYT-GPPAPGLGVKGALRRDETNTVYNLDPYLQASWQFAERWTLDAGLRYSTVRFDSNDHYQAPGNGDDSGRATYRKALPVAALRYAANENLSLYASYGRGFETPTLNELSYRPDQAPGLNFGLRPAVSTNLEAGVKWRTG-AGL-VTAALFHTQTDDEIVSAGSLGGRATYRNAGRTRRDGVELKWNGDFARHARAQLAYTWLDARYRDD-G-P--G------AIRAGNRIPGVAAQALYAALSWAPPQGWQAGIEARYLGRIEVNDANSE-AAPAYFVAAASAGYAWRAGAWSWNAYARVDNLFGRRYAGSVIVNEANQRYYEPAPGRNGSIGLSAAYTF-
>WP_033468347.1
-------------MNTLRRLRILGAAATL-GGPA-AAQE-APM-L-EPVRISGTRTGTSVLDTPASVDVVDGHELRARNLQVNLSEGLAGVPGLQLQNRQNYAQDLQLSIRGFGARSTFGVRGVRLYVDGIPATMPDGQGQTSNIDIGSAGRVEVLRGPFSALYGNSSGGVVQVFTEQGSDPPEATGSAAAGSFGTWRYGAKLRGA-SAAD--G-LDYVLDFNRFTTEGYRDHSAARKNLGNARLGLRMDDGSRLTLSANHVDL-TAQDPLGLTREQFEDDPRSA-PVAERFDTRKTVRQTQGGLLYERAFDTRNDLRVMLYYGQRRTTQYQSIPVAVQQSPTQAGGVIDLGRDYGGADLRWTSRQQVAGLPLTLIGGLAYDTMKEQRRGYDNYT-GPPAPGLGVKGALRRDETNTVYNLDPYLQASWQFAERWTLDAGLRYSTVRFDSDDHYQAPGNGDDSGRATYRKALPVAALRYAANENLSLYASYGRGFETPTLNELSYRPDQAPGLNFGLRPAVSTNLEAGVKWRTD-AGL-VTAALFHTQTDDEIVSAGSLGGRATYRNAGRTRRDGVELQWNGEFARHARAQLAYTWLDARYRDD-G-P--G------AIRAGNRIPGVAAQALYAALSWAPPQGWQAGIEARYLGRIEVNDANSE-AAPAYFVAAASAGYAWRAGAWSWNAYARVDNLFGRRYAGSVIVNEANQRYYEPAPGRNGSIGLSAAYTF-
>WP_033469211.1
-------------MNTLRRLRILGAAATL-GGPA-AAQE-APM-L-EPVRISGTRTGTSVLDTPASVDVVDGHELRARNLQVNLSEGLAGVPGLQLQNRQNYAQDLQLSIRGFGARSTFGVRGVRLYVDGIPATMPDGQGQTSNIDIGSAGRVEVLRGPFSALYGNSSGGVVQVFTEQGSDPPEATGSAAAGSFGTWRYGAKLRGA-SAAD--G-LDYVLDFNRFTTEGYRDHSAARKNLGNARLGLRMDDGSRLTLSANHVDL-TAQDPLGLTREQFEDDPRSA-PVAERFDTRKTVRQTQGGLLYERAFDTRNDLRVMLYYGQRRTTQYQSIPVAVQQSPTQAGGVIDLGRDYGGADLRWTSRQQVAGLPLTLIGGLAYDTMKEQRRGYDNYT-GPPAPGLGVKGALRRDETNTVYNLDPYLQASWQFAERWTLDAGLRYSTVRFDSDDHYQAPGNGDDSGRATYRKALPVAALRYAANENLSLYASYGRGFETPTLNELSYRPDQAPGLNFGLRPAVSTNLEAGVKWRTG-AGL-VTAALFHTQTDDEIVSAGSLGGRATYRNAGRTRRDGVELQWNGEFARHARAQLAYTWLDARYRDD-G-P--G------AIRAGNRIPGVAAQALYAALSWAPPQGWQAGIEARYLGRIEVNDANGE-AAPAYFVAAASAGYAWRAGAWSWNAYARVDNLFGRRYAGSVIVNEANQRYYEPAPGRNGSIGLSAAYTF-
>WP_033469280.1
-------------MNTLRRLRILGAAATL-GGPA-AAQE-APM-L-EPVRISGTRTGTSVLDTPASVDVVDGHDLRARNLQVNLSEGLAGVPGLQLQNRQNYAQDLQLSIRGFGARSTFGVRGVRLYVDGIPATMPDGQGQTSNIDIGSAGRVEVLRGPFSALYGNSSGGVVQVFTEQGSDPPEATGSAAAGSFGTWRYGAKLRGA-SAAD--G-LDYVLDVNRFTTDGYRDHSAARKNLGNARLGLRMDDGSRLTLSANHVDL-TAQDPLGLTREQFEDDPRSA-PVAERFDTRKTVRQTQGGLLYERAFDTRNDLRVMLYYGQRRTTQYQSIPVAVQQSPTQAGGVIDLGRDYGGADLRWTSRQQVAGLPLTLIGGLAYDTMKEQRRGYDNYT-GPPAPGLGVKGALRRDETNTVYNLDPYLQASWQFAERWTLDAGLRYSTVRFDSDDHYQAPGNGDDSGRATYRKALPVAALRYAANENLSLYASYGRGFETPTLNELSYRPDQAPGLNFGLRPAVSTNLEAGVKWRTG-AGL-VTAALFHTQTDDEIVSAGSLGGRATYRNAGRTRRDGVELQWNGDFARHARAQLAYTWLDARYRDD-G-P--G------AIRADNRIPGVAAQALYAALSWAPPQGWQAGIEARYLGRIEVNDANSE-AAPAYFVAAASAGYAWRAGAWSWNAYARVDNLFGRRYAGSVIVNEANQRYYEPAPGRNGSIGLSAAYTF-
>WP_033471973.1
-------------MNTLRRLRILGAAATL-GGPA-AAQE-APM-L-EPVRISGTRTGTSVLDTPASVDVVDGHELRARNLQVNLSEGLAGVPGLQLQNRQNYAQDLQLSIRGFGARSTFGVRGVRLYVDGIPATMPDGQGQTSNIDIGSAGRVEVLRGPFSALYGNSSGGVVQVFTEQGSDPPEATGSAAAGSFGTWRYGAKLRGA-SAAD--G-LDYVLDFNRFTTEGYRDHSAARKNLGNARLGLRMDDGSRLTLSANHVDL-TAQDPLGLTREQFEDDPRSA-PVAERFDTRKTGRQTQGGLLYERAFDTRNDLRVMLYYGQRRTTQYQSIPVAVQQSPTQAGGVIDLGRDYGGADLRWTSRQQVAGLPLTLIGGLAYDTMKEQRRGYDNYT-GPPAPGLGVKGALRRDETNTVYNLDPYLQASWQFAERWTLDAGLRYSTVRFDSDDHYQAPGNGDDSGRATYRKALPVAALRYAANENLSLYASYGRGFETPTLNELSYRPDRAPGLNFGLRPAVSTNLEAGVKWRTG-AGL-VTAALFHTQTDDEIVSAGSLGGRATYRNAGRTRRDGVELQWNGEFARHARAQLAYTWLDARYRDD-G-P--G------AIRAGNRIPGVAAQALYAALSWAPPQGWQAGIEARYLGRIEVNDANSE-AAPAYFVAAASAGYAWRAGAWSWNAYARVDNLFGRRYAGSVIVNEANQRYYEPAPGRNGSIGLSAAYTF-
>WP_033653559.1
--------------MNKKRPALPATLLPICIGSA-LAAEQKD--S-DTLVVMAQPTGLTELGSPVSVSVIDGEDLRNAAPQINLSENLGSVPGLQIQNRQNYAQDLQLSIRGFGSRSMFGVRGVRMYVDGIPATMPDGQGQTSNIDINSVERIEVLRGPYSALYGNASGGVINVDTITGTQPPTLEAGGYFGSDNTWRYGVKATGATGDGTQAGDVNYAISGTRFTTQGYRDHSAARKNLGNGKLGVRLDDVSTLTLMFNSVSI-DAGDPGGLTEAEWKENPRQA-PRADQYNTRKSLDQTQAGLRYQRQMSERDELTLTAYHGERHTTQYQSIPMGPQLNPTHAGGVIVLERKYQGIDTRWKHEDTLASLPVTLIGGLDYETMTERRQGFENFILRDGTVDYGEKGDQRRNEKNRIWNLDPYLQTSWQLTPHWTLDAGLRYSTVSFDSTDYYITPRNGDDSGSKRYHQWLPMGSLNYKINPAWNLYLSAGRGFETPTINELSYRPDGQAGLNIGLQPSTSDTVELGSKLRLG-NGL-VSAALFQTETENELVVAESSGGRTSYANAGKTRRRGLELALDQEFALDWRLNMAWTLLDATYRSD-M-CG-K-----SGCTAGNRLPGIARNMGYASLAWAPPEGWHAGAELRYMSDIQANDANSA-QAPSYTVAGVNAGYRFTWNRWALDVFSRVDNVFDRRYVGSVIVNEGNGRYFEPAPGRNWGGGATLSYRFE
>WP_033840737.1
-------------MNTLRRLRILGAAATL-GGPA-AAQE-APM-L-EPVRISGTRTGTSVLDTPASVDVVDGHELRARNLQVNLSEGLAGVPGLQLQNRQNYAQDLQLSIRGFGARSTFGVRGVRLYVDGIPATMPDGQGQTSNIDIGSAGRVEVLRGPFSALYGNSSGGVVQVFTEQGSDPPEATGSAAAGSFGTWRYGAKLRGA-SAAD--G-LDYVLDVNRFTTEGYRDHSAARKNLGNARLGLRMDDGSRLTLSANHVDL-TAQDPLGLTREQFEDDPRSA-PVAERFDTRKTVRQTQGGLLYERAFDTRNDLRVMLYYGQRRTTQYQSIPVAVQQSPTQAGGVIDLGRDYGGADLRWTSRQQVAGLPLTLIGGLAYDTMKEQRRGYDNYT-GPPAPGLGVKGALRRDETNTVYNLDPYLQASWQFAERWTLDAGLRYSTVRFDSDDHYQAPGNGDDSGRATYRKALPVAALRYAANENLSLYASYGRGFETPTLNELSYRPDQAPGLNFGLRPAVSTNLEAGVKWRTG-AGL-VTAALFHTQTDDEIVSAGSLGGRATYRNAGRTRRDGVELQWNGEFARHARAQLAYTWLDARYRDD-G-P--G------AIRAGNRIPGVAAQALYAALSWAPPQGWQAGIEARYLGRIEVNDANSE-AAPAYFVAAASAGYAWRAGAWSWNAYARVDNLFGRRYAGSVIVNEANQRYYEPAPGRNGSIGLSAAYTF-
>WP_033841553.1
-------------MNTLRRLRILGAAATL-GGPA-AAQE-APM-L-EPVRISGTRTGTSVLDTPASVDVVDGHDLRARNLQVNLSEGLAGVPGLQLQNRQNYAQDLQLSIRGFGARSTFGVRGVRLYVDGIPATMPDGQGQTSNIDIGSAGRVEVLRGPFSALYGNSSGGVVQVFTEQGSDPPEATGSAAAGSFGTWRYGAKLRGA-SAAD--G-LDYVLDVNRFTTDGYRDHSAARKNLGNARLGLRMDDGSRLTLSANHVDL-TAQDPLGLTREQFEDDPRSA-PVAERFDTRKTVRQTQGGLLYERAFDTRNDLRVMLYYGQRRTTQYQSIPVAVQQSPTQAGGVIDLGRDYGGADLRWTSRQQVAGLPLTLIGGLAYDTMKEQRRGYDNYT-GPPAPGLGVKGALRRDETNTVYNLDPYLQASWQFAERWTLDAGLRYSTVRFDSDDHYQAPGNGDDSGRATYRKALPVAALRYAANENLSLYASYGRGFETPTLNELSYRPDQAPGLNFGLRPAVSTNLEAGVKWRTG-AGL-VTAALFHTQTDDEIVSAGSLGGRATYRNAGRTRRDGVELQWNGDFARHARAQLAYTWLDARYRDD-G-P--G------AIRAGNRIPGVAAQALYAALSWAPPQGWQAGIEARYLGRIEVNDANSE-AAPAYFVAAASAGYAWRAGAWSWNAYARVDNLFGRRYAGSVIVNEANQRYYEPAPGRNGSIGLSAAYTF-
>WP_038481893.1
-----------MSHYLPPSLLLASVVLASPAWAQ--APSEDAV-L-PTVEVSAPRLARELYATPAAVSTLEREEIAQGQQRVRLDEALNRVPGVFLQNRDNFAQGQRIAIRGFGARAPFGVRGITVVVDGIPYTLPDGQAQLDAIDLDSAERIEVIRGPSSVLYGNAAGGVIDVTTADGRDNPGTRLRLGAGSDGYQKVALQNGGV--QG----NWSHHISLTALNVDGYREQSSTEKYLLNAKLRRELGSGQAVTAIINLLDNPRSEDPGALNAREVAAGRDQAAPNSLALDAGQNVDQQLLGLQYEDLAAGDGELYLKGFIAQRDFE--QQLP----F-V---GSRLGYQRDYMGANAEYHHEVALGSLPLSYIVGVDVARQEDERFRN-DV---D-A-Q-GTVGEQLADETQTATAAGVFAQGDLALSEQVTLSLGARFDRVALDVDDTFLD--DGDQSGKRTFNEWSGSAGLSYRYRPQHQAYINTGTAFETPTFSEFANP-TG-GGFNPAVEPQKAWNREIGLRGYIE-PAMDYDLALFSVRVRDELVPYD-EGGRTFYQNAGDTTRDGLELALGWQLADQWRLDSALTLARYEFD-K-F-AT-P----SERFD-GNRIPGLPEQTWVNQLTWENLDQRFATLETEYIGDLVADNANAT-EVDSYWLLNLRVGDGWQLSGTRLSAYLGLRNLLDEEHYANVRLNGTFGRFYEPAPGRSVYGGVELSF---
>WP_039565344.1
--------------MNKKRPALPATLLPIYIGSA-LAAEQKD--S-DTLVVMAQPTGLTELGSPVSVSVIDGEDLRNAAPQINLSENLGSVPGLQIQNRQNYAQDLQLSIRGFGSRSMFGVRGVRMYVDGIPATMPDGQGQTSNIDINSVERIEVLRGPYSALYGNASGGVINVDTITGTQPPTLEAGGYFGSDNTWRYGVKATGATGDGTQAGDVNYAISGTRFTTQGYRDHSAARKNLGNGKLGVRLDDVSTLTLMFNSVSI-DAGDPGGLTEAEWKENPRQA-PRADQYNTRKSLDQTQAGLRYQRQMSERDELTLTAYHGERHTTQYQSIPMGPQLNPTHAGGVIVLERKYQGIDTRWKHEDTLASLPVTLIGGLDYETMTERRQGFENFILRDGTVDYGEKGDQRRNEKNRIWNLDPYLQTSWQLTPHWTLDAGLRYSTVSFDSTDYYITPRNGDDSGSKRYHQWLPMGSLNYKINPAWNLYLSAGRGFETPTINELSYRPDGQAGLNIGLQPSTSDTVELGSKLRLG-NGL-VSAALFQTETDNELVVAESSGGRTSYANAGKTRRRGLELALDQEFALDWRLNMAWTLLDATYRSD-M-CG-K-----SGCTAGNRLPGIARNMGYASLAWAPPEGWHAGAELRYMSDIQANDANSA-QAPSYTVAGVNAGYRFTWNRWALDVFSRVDNVFDRRYVGSVIVNEGNGRYFEPAPGRNWGGGATLSYRFE
>WP_040474442.1
-----------MVVPRRLVVVFPALISAGTWANA-NAQQSVES-Q-DVIKVTSPRLERDLYETPAAVSVTNAPDIQEGQQRLQLDESLDTVPGLFFQNRYNFAQNLRLSTRGFGARAPFGIRGIRIQVDGIPYTLPDGQSQIDAVDLDSAQRIEVIRGPSSVQYGNASGGVIDITTARGDERPPARLRQDVGSNDYYKTTFQANGN--EG----ATSGIATASWLNYNGYRDQSQVEKGLFNGRVSHGWGAGQRLTATFNALHTPKAEDPAGLTASQVEQNRRQATANAERLDAGQDVDQQTLGLLYETAEMGTGDLTVSTFFTHRDFA--QQLP----F-P---GSRIAYDRQFYGVSTDYQQGSEVAGLPLTWVVGADLHRQVDERRRY-SV---S-F-D-GDVTGQTQDETQNGTTAAVFAQGDLALTERLNVSLGTRFDRLRLSVDDHRTS--DGDDSGSRTYREFSGFAGVSYRLAPRQQFYATVGTAFEAPTFTEFANP-DGSGGFNPDIEPQQALNREMGIRGALG-QGIRYDLALFSIRVDDEILPYE-INNRTFYENAGRTERNGLELGLKWDISYAWRVTSAVTLADYTLK-D-F-TD-E----QGDAD-GNRLPGLPQEQWVTEVEWRGDGQQFAALEWQYVGDLYAENSNQT-KVNDYWLLGIRAGDSVRLGSQSFSVYGGIRNLLDEDYFSNIRINANDRGYYEPAPGRTFYAGLEWAF---
>WP_041745771.1
--------------MSRFVAAPFCLALSIQSLTA-STQEASLH-TLPDYTVTATGLNQPKQRVPFAVSTIGLEQIQQATTQLSLDEPLQTVPGVFVLNPYNYAQDSRISIRGFGARANFGIRGVRLIADGIPATTPDGQGSVDAVDLGSTERIEVLRGPASAIYGAASGGVILLESESGPVDPFLETRWTTGSDALLQGQLKAGGQ-Y-AD----LNYLMNGTYLDYGGYRDHSETENRRLNAKFQYALTADSTLTALVNRIDIPVQNDPGGLTLQEALADRTQARQRNLDYNSGESVDQTTLGLRYEHRLAEPHRIELKTYTVQRDFA--NRLP-------FETGGQVSFQRDFWGLGGQYRFAAETVEA----AVGFNYDLQQDDRANYDNL---NG-----DRGDLSLQQDEEIENLGLFAVGSYTLFDALTVSAALRHDFIDYAVDDHFLA--DGDDSGQRRFDQTSPMAGVIWEFVPSAALYANVARSFETPTSTELANP--NGGGFNPDLDPQVATSYEIGLKGSGTFSALRYELVAFHIDIEDSIVPEVTDPGRDYFRNAGRSERDGVEAGLQVELLDGLMLDLSYTWSDFEY-TE-FIAD-G-----TDYS-GNQLPGIPEHFANFQLNYRHPSGFFTRWNTRYTGSLQADDANTT-TVDASTVSDLRIGWLAEHGNWTFEPYLGLNNVFDEFYFANIRINAFGGRYYEPAPERNMYAGIRLRYTFR
>WP_044629798.1
-----------MTRYLPPSLLLLSTAFSAPVWAQ--TDT-EAV-L-PTVEVSAPRLAREIYATPAAVSTIEQDAIAQGQQRVRLDESLNRVPGVFLQNRDNFAQGQRISIRGFGARAPFGVRGITVMVDGIPYTLPDGQAQLDAIDLDSAERIEVIRGPSSVLYGNAAGGVIDITTADGRDNPGTRLRMGAGSDGYQKMALQNGGV--QG----DWSHHISLTALNVDGYREQSSTEKYLLNAKLRRELGSDRALTAIINLLDNPRSEDPGALNAREVAEGRDQAAPNSLALDAGQTVDQQLIGLQYEDLSAGEGELYLKGFIAQRDFE--QQLP----F-V---GSRLGYQRDYMGASAEYHHEVTLGNLPLNYIVGVDAVRQKDDRFRN-DV---N-P-Q-GAVGEPLADETQTATSTGVFAQGDLALSELLTLSLGTRFDRVDLDVDDDFAA--DGDQSGQRTFNEWSGSAGLSYRYRPQHQAYINTGTAFETPTFSEFANP-AG-GGFNPGVEPQKAWNREVGLRGYIA-PALDYDVALFSVRVRDELVPYD-EGGRTFYQNAGDTKRDGVELALGWQLADQWRLDSALTLARYEFD-E-F-AT-P----SERFD-GNRIPGLPEQTWVNQLTWENLDERFATLETEYVGDLVADNANET-SVDSYWLVNLRVGDGWQLSQTRLSAYVGLRNLLDEEHYSNVRLNGTFGRFYEPAPGRSVYGGVELSF---
>WP_047515021.1
-------------MRAPRFTPLYALSAAFGNMPQ-AMADEEKTLTLSPVVVTATRQAQNSFDLPVAIDVVEQKNIKDGQLQMNLSESLIRVPGITAQNRTQQAQDPQISSRGFGSRSSFGVRGIRVYVDGIPLTMPDGQGQPGVVDLSSIKSIEVMRGPFSSLYGNSSGGVIQMFTQDAPATPTIGATTMFGSYDTKRNVLEAAGK-SEG-----VEYMLNVSNFETNGYRDHSSSDKKMGTAKFKFNISEDTKLTTLVNWFEQ-DAQDPLGLRRDAANDPPKSVPNSALRANTRVSRNHTQIGFNLEHAFNDNNSITFVNYVGTRENLQYLSTSATT-----AAGRASKISREFWGTDLRWNNNGEILGKKYNFHIGANYGKSSDDRLDINTT---NGV----INNILNRDEENISTNYDRYMQGTLSATDSIDIHAGLRRTKVNLQVKDNFI--SFGDNSGSVSYNKTNPVIGVIWKAKPELNFYANYGKGFETPTFVEAAYNSTSGATPNLSLKPSTSENFEIGTKAYLTDNTR-ANLALYYIKTDDEIVASFTAANRSIYANANKSVRKGAELSIESSFENNISTYFAYTLLNAKFDSD-F-T--GA---NGLIESGNRIPGTYSNQAYGEIRWKEPLGFNTAFETRYNSKVYVNDRNTD-AASSYTIFNIRAGFEQTLRNWYFKEYVRVENLSDKEYIGAVRINDGNQRFFEPAAGRNYLLGLSAQYKF-
>WP_048440801.1
-------------MNRIALEAL-AGAVALSGASF--AQSQVQT-L-PPVTVTTTRTEASPFDVPASVDVIDGSRLRAARPEVNISEAIGLVPGVTARDRQNYAQDLQLSIRGFGARSTFGVRGVRLYVDGIPATMPDGQGQLSHIDLVSAGRIEILRGPFSVLYGNSSGGVMQVFTEPGEGPAVVTASLVSGSDGLMRPGMRVSGSSG-R--LG---YVVSANHFSTDGSRDHSSASRSVANARFDFRRAEGSDFTIVANSMDM-RADDPLGLTRAQFQTMPQGADASATLFNTRKTVRQSQIGLVHEHRIDATNRLRWMVYGGQRDTVQFQSIPVATQGSPLHPGGVIGLEREYAGADLRWTSRGKLASGEIEVVAGLSYDTLAERRRGWQNFS---GA-ALGVQGTLRRDEDNKVSNLDPYLQTVWKFAPRWALTAGVRRSSVRFASNDNYVVGPNGNDSGAVRYTATLPVAGLMFEMSPQLHFYAGAGRGFETPTFNELAYRPNGANGLNFALRPSRSDNFELGIKGASL-STQ-WSVAAFNTTTQSEIVTQTNSGGRSTFQNAGDTRRRGLEASWSAALAPAWRIGLAQTWLDARYRDFAT-CASAPCTVPTVIPAGNRIPGTAQSVTAAEIAWQPAKGWQAGAEVRRSSRVFVNDANSD-AAPAFTTVAVHAGYVFDVRGWSLAAVGRIDNLLDRRYAGSVIVNEGNARFFEPAPGRNYTLKFTGSYAF-
>WP_049211403.1
--------------MNKKRPALPATLLPICIGSA-LAAEQKD--S-DTLVVMAQPTGLTELGSPVSVSVIDGEDLRNAAPQINLSENLGSVPGLQIQNRQNYAQDLQLSIRGFGSRSMFGVRGVRMYVDGIPATMPDGQGQTSNIDINSVERIEVLRGPYSALYGNASGGVINVDTITGTQPPTLEAGGYFGSDNTWRYGVKATGATGDGTQAGDVNYTISGTRFTTQGYRDHSAARKNLGNGKLGVRLDDVSTLTLMFNSVSI-DAGDPGGLTEAEWKENPRQA-PRADQYNTRKSLDQTQAGLRYQRQMSERDELTLTAYHGERHTTQYQSIPMGPQLNPTHAGGVIVLERKYQGIDTRWKHEDTLASLPVTLIGGLDYETMTERRQGFENFILRDGTVDYGEKGDQRRNEKNRIWNLDPYLQTSWQLTPHWTLDAGLRYSTVSFDSTDYYITPRNGDDSGSKRYHQWLPMGSLNYKINPAWNLYLSAGRGFETPTINELSYRPDGQAGLNIGLQPSTSDTVELGSKLRLG-NGL-VSAALFQTETDNELVVAESSGGRTSYANAGKTRRRGLELALDQEFALDWRLNMAWTLLDATYRSD-M-CG-K-----SGCTAGNRLPGIARNMGYASLAWALPEGWHAGAELRYMSDIQANDANSA-QAPSYTVAGVNAGYRFTWNRWALDVFSRVDNVFDRRYVGSVIVNEGNGRYFEPAPGRNWGGGATLSYRFE
>WP_049234665.1
--------------MNKKRPALPATLLPICIGSA-LAAEQKD--S-DTLVVMAQPTGLTELGSPVSVSVIDGEDLRNAAPQINLSENLGSVPGLQIQNRQNYAQDLQLSIRGFGSRSMFGVRGVRMYVDGIPATMPDGQGQTSNIDINSVERIEVLRGPYSALYGNASGGVINVDTITGTQPPTLEAGGYFGSDNTWRYGVKATGATGDGTQAGDVNYTISGTRFTTQGYRDHSAARKNLGNGKLGVRLDDVSTLTLMFNSVSI-DAGDPGGLTEAEWKENPRQA-PRADQYNTRKSLDQTQAGLRYQRQMSERDELTLTAYHGERHTTQYQSIPMGPQLNPTHAGGVIVLERKYQGIDTRWKHEDTLASLPVTLIGGLDYETMTERRQGFENFILRDGTVDYGEKGDQRRNEKNRIWNLDPYLQTSWQLTPHWTLDAGLRYSTVSFDSTDYYITPRNGDDSGSKRYHQWLPMGSLNYKINPAWNLYLSAGRGFETPTINELSYRPDGQAGLNIGLQPSTSDTVELGSKLRLG-NGL-VSAALFQTETDNELVVAESSGGRTSYANAGKTRRRGLELALDQEFALDWRLNMAWTLLDATYRSD-M-CG-K-----SGCTAGNRLPGIARNMGYASLAWAPPEGWHAGAELRYMSDIQANDANSA-QAPSYTVAGVNAGYRFTWNRWALDVFSRVDNVFDRRYVGSVIVNEGNGRYFEPAPGRNWGGGATLSYRFE
>WP_049637776.1
-------------MRVLHLTPLSAIATAFNTPIS-VCAEEVNTVTLSPIVVTATRQAQNSFDLPVAIDVVEEKDIKNGQLQMQLSESLIRVPGITAQNRNNQAQDPQISTRGFGSRSAFGVRGVRVYVDGIPLTMPDGQGQPGVVDLSAIKSIEVMRGPFSSLYGNSSGGVIQMITKNAPQSPEVGATAMFGSYDTKRQVLEAAGQ-SEN-----VEYLLNISNFETNSFRDHGKGNKQMATAKFKFNISEDTKLTSLVNWFEQ-DAQDPLGLDRARFSGSRDSAIAAATFANTGVKRDHTQIGFNLEHAFNENNKISLIPYVGSRRNAQVLTTTATATLNT-TNGRLSEIDREFYGTDLRWDNSGAVFSLPYTLAVGLTYGKSTDDRKDTNIL---NNG-----LAVANRNEQNISTNFDQYIQGKLSISQSVDVHAGARHTKVRLKVKDDLLT--NGDNSGSVEYQKTTPVIGAVWKATEALNFYVNFGKGFETPTFVEAAFDNATGVAPNLGLKASESNNYEIGAKAFLNDNTR-MNITFFKVMTDDEIVTSLTNAGRSSFTNAGKTERKGLELSIDSRFENNISTYFAYTLLDAEFKDS-F-TT-TT---SRTVLAGNKIPGTYRSQIYGEIAWSQPLGFFTAFEGRHNSKVFVDDVNSD-SAPSYTIFNLRAGFEQNLTNWRFKEFVRVENMFDKEYIGSVRINDGNRLFYETAADRNYLVGLSAQYKF-
>WP_052749273.1
-----------MNYLPFKLSAVALSFFSAATLAA-DSTEHT-P-A-EIIVVTAQGQQSPWL--GSAASSFYKSFELQP-LQTDAATLLQHIPGIQADSRANYAQDTRLSARGFGSRSSFGIRGLRLLQDGIPLSSPDGQGQFSSVLLDQLASVEVLTGPLAVLYGNATGGVVALQSRW-PTENSAAVQLSHSQFARQQLLSASVVK-GKHA------SSVSLKNAELQSQRAHSDAKKQQAQWLWQSAFEQDLKLQLRYDWSYDPLLQDPLGLTLQEWQSNPRQTASNALAFDTRKFTKQQQWSINLSQQ-GVDQSWRLAAWFGQRDVGQYLGFD-GSAP--TSAGGVVDLSRPYQGLDAAYSWQF----DQLRLSLGGALEQSTDERRGY--V---N---NQGVQGDLRRDEEGEVQSADLYSRFVWDFDSAWQLSGGIRHSDLDFDVTDFYITAQNPDDSGSTSFANTSAALALNFAQSEQLSWYLSAGRGFETPTFTEMAYQSNG-EGLNLALKESTNQQWELGNKWQQE-NWR-SSLALFLVESENELVVDQSSGGRTSYRNASETKRTGVELSALWFASASWQHQWTLTQLNARF-TQ------G------DLD-GKLLPGVAKQQAQWQISWMPQSDWMLQFDTLYRGKIATSDQNLL-FAPSATVYHLKLVAQSQFSAMQLRYYLGVDNLTDKNYIGAVVVNQANGRAFEPALPRSVSLGFSLNF---
>WP_056200344.1
-------------MNKRFAPAARRTALALAAASA-AHAAPAPTVL-EPVVITATRTEATPFDVPASINRIDGDALRAGRAQVNISEGLGAVPGLLARDRQNYAQDVQISVRGFGARASFGIRGVRVYVDDIPATLPDGQGQITNVEIGTVGRVEVLRGPFSALYGNSSGGVISIYSENPAGPPRLDAGVSFGSDGLRRVAASASGT--AG---A-IGYTLGASRFETDGYRQHSATERRLGNARLNFKLGADTQLTLIANSVELPEAQDPLGLTRAQWQTDPRGVDPGALSFNTRKTMKQQQGGLVLEHGIDSANTLRVMVYQGHRTTMQFQSIPVATQANALHPGGVIDLARDYQGADVRWRWKSA----TASVIAGVAADELSEHRVGTQNFI---G-TTLGVQGALRRDERNHVSNADPYLQAEWRPTPAWLLNAGVRRSKVDFRSTDAYITKTNPDDSGAASYSATLPVLGASFAVSERLRVYAAAGRGFETPTLNELAYRPSGATGLNFGLQASLSRSIEAGIKAPWD-GAE-LALALFQTGTEHEIVTQTSLGGRATYQNAGATRRRGLEASGSFQLATTLQAQVAATWLDARYRAT-P-CA-N-----QQVA-DNRIPGIARTAVYGALTWQPASGWRFGAEARALSKVYVNDLNND-AAPGYATLAAHAGYQLSLGPWDLGALLRVDNLAGRRYAGSVIVNDGNGRFFEPAPGRTFLASANLSYRF-
>WP_056669555.1
-------------MSIRSQFFHRSVLCSIVTPAA-ALAQADVAQL-PPVVVTATRTEAPADDIPASIDRLDGAEVRAGRAQVNISESLGAVPGVLARDRQNYAQDVQVSVRGFGARSTFGIRGVRLYVDGIPATLPDGQGQITHVDIGTVGHIEVLRGPFSALYGNSSGGVIQVFTEDPAGPPRIGFGVTAGSDGLLRLATQASGT--GG---D-FGYVVGASRFTTDGYRDHSEARRNLGNAKLTWRPDTDSRVTLVANSVALPKAQDPLGLNRAQFDTNPRGVDPSATTFDTRKRMNQTQGGLVYERRITAEHDLRLMGYTGHRGTEQFQSIPTGAQGSPLHPGGVISLARDYRGLDARWTWKTRLLGGPLDLVGGIAWDDLDEHRQGYQNFD---G-TTLGVKGALRRDEHNAVSNNDQYLQAAWQFTPAWGLNAGLRHSRVRFRSDDDYIVGTNPDDSGQSAYGATLPVLGVMYTPNESLHWYATAGRGFETPTLNELAYRPGGQTGMNFGLQASRSRSAEAGVKAIAG-WGA-LTAAVFQTRTANEIVTLGNTGGRATFQNAGATRRTGVEVGWSNQWQRHLQAQVAATLLNARYKGT-P-CP-N-----LTIA-GNRIPGLARGTLFASVGWLPPLGWRGGVEARYVTGVFVNDANTD-AAAAHVVAAAHAGHVLQLGAWALGGFVRVDNLFDRRYAGSVIVNEGNGRFFEPAPGRTWLASVSASMKF-
>WP_057636438.1
--------------MNSAF-LLATALLP-G-T---STPPPSAT-TLDALEVRALGIAGRPFDLPATASVVRVGE-DPATGVVDLTGAFAGIPGVLARDRHNRAQDLQLSIRGYGARSTFGVRGIRVLADGLPAGAPDGQSQLTQFNLLGVERIEVVRGPFAALHGNASGGVVQLLGRAGQAGDPWWLQVQAGSHGEAMLGARLQGGSA-GF--G---YSVVPVHWRSGGARDHSSAQRSSLSGRFDWTLPGSGNLAVFVQHFDAPDAQDPRALTDAEWRADPRQAAAVARTFNTRKSVAQDQLGMVWEQPLG-TGQWRLAAHAGQREVLQFLAIPAAAQANPLHGGGVVDLDSDYAGLDLRLSGQPH----PAQWSAGLNSEGQRQQRRGWENF---IGR-QLGVRGRLRRDQSDTVWNLDGHAQLAWQPAAHWQLQAGLRHSRVQFASQDRYIGPGNPDDSGRTAYHRTTPVAGLSFAPAAHWRWHLAVGRGLETPTFNELAYRADGAPGLALDLRAARSQQWESGLRWQGDGAAR-AGLTVFQADTDDELAVLASSGGRSAYGNIGSTRRQGWELELQWPLREQLQLQLAWTRLDASLRA----CG-K-----QGCQPGARLPATVRDAVQLQLQGQ-AAAWQWQLGAAALSAMPADDANLA-RAPGHVLLDAGISREWDSAAGPLQLSLSAANLTDRRHVASVVVNDGNGRYYEPGAGRSLRLGLRWRFERL
>WP_057662711.1
--------------MNTAL-LLAGLLQP-A-AAV-TAAPPPAT-ALEAVQVRALGLPGRDFDLPASTSVVEVGQ-QASAASVDLAGAFSGVAGVLARDRHNRAQDLQLSIRGYGARSTFGVRGIRVLADGLPAGAPDGQAQLTQFNLLGVERIEVVRGPFAALHGNASGGVVQLLSDRPAAGDPWWLQVQGGSDGEAMLGARLQGELG-GV--G---YRIVPMHWRSDGAREHSRAQRSSLATRLDWDLPGQGTLSVSAQYFDAPDAQDPRALTDQEWRRDPRLAAPVARTFNTRKSVRQDQLGAVWHQPLG-SSALRLAAHAGQREVLQFLSIPAAAQANPLHGGGVVDLASDFAGLDLRLSGQPH----PAQWSVGINSEGQRQLRRGWENF---AGS-RLGVRGRLRREQFDTVWNLDGHAQLAWQPLPRWQLQAGLRHSRVQFHSADRYISADNPDDSGRTAYHRSTPVAGVSFAPTANWRWHLAAGRGLETPTFNELAYRADGAPGLALDLRAARSQQWETGLRWQAGPHAR-ASLTFFRADTADELAVASSSGGRSAYRNVGSTRRQGWELEARLPLTDHLQAQLAWTRLDARVHQ----CD-A-----RGCQPGRRLPGTARDVLALQLQGR-HAGWQWQLGTSAVSAMPADDANLA-RAPGHLLLDAGLWRDWMTSAGPLQLSLAVDNLADRRHVASVVVNDGNGRYYEPGAGRSWRLGLRWRWGGN
>WP_058836079.1
--------------MLMTC-LACAIAQAGATAPT--TAS-TAR-TLDRVTVQTRLRGVGAFDTPASTATVDLAADPAR-VGADVSDALGGVPGLLARDRHNLAQDTQLSIRGFGSRATFGVRGVRLYVDGIPASMPDGQGQLSHFSLTGGDRIDVIRGPFSALHGNSSGGVVEMWSADGRAGDPWRVRASTGSHDSQLLATQLLGG-T-QR----TGYNLALSRYDTDGWRDHSAARRDIANLKFHADLG-ARRLDLVANWIDV-DAQDPLGLTADQARTDPRQAVAVAHQYDTRKTIRQQQIGAVYEHGLG-AQTVQLRAYGGGRDVVQFLPIPPAPQAGPLHAGGVIDLDNRYDGVDARWTWEGALAARPFEITLGTNLDRQRQTRRGWENF-V--GE-RLGVRGALRRDERNTLENADGYAQAWWQFAPRWSLLAGVRHSEVTFESDDFYVTGANPDDSGRVRYRQTAPVAGLTFAPDEAVRVYASMGRGFETPTFNELSYRTDGGAGLAFDLQPATSDNLEIGLKWRGAAGWS-LEAALFRADTDDELAVARNVGGRSSFRNVGQARRQGAEAAFATPLGEGWDLQLAWTWLDATFRSEYGICQ-AAGCVDTVVPAGTRIPGVAEQQLHARLRWRHAD-WSASLEGEALGDVAVNDLDSE-RAAGHALLHLAGSRDWRTRHGRLRAFARVDNVFDTRHIGSVIVNEGNGRFYEPGAERRYTVGLQWDWSRA
>WP_058934812.1
--------------MATAVATAVATLMGLSGAAVAQSQTPPAA-VLPAVVVTGSVSERALEAAPYAASVLDADTLRQSGPMVNLSEALVRVPGITANNRQNYAQDLQLSSRGFGARAPFGVRGLRLYTDGIPATMPDGQGQVSHFDIASAQRVEVVRGPFTALYGNSSGGVIAAFTAPVTQA-GADLSLDAGADGLRQGRVSIGAPLG-S---G-WDGQASLSGLHIDGFRPQSEAHRTLATGRLAWSGES-DRLVLLLNTFRQ-NAQDPLGLTRAQWQQDPDQTTPQAIQFNTRKEASQTQLGGRWTHRFDAPSSSSLMAYTGWRSVTQWQSITVGAQSAAGSGGGVVDVDRRYDGVDGRLVWRL--A--GGSLATGVNLERQRDDRQGFQNF-IGTGAAQLGVTGALRRDEDNRATTREAYAQWDGALTSTLDAMVGVRGGEVRMSAQDRFLS--NGDDSGARRFRYANPAVGLGWRLTPALLLHAAVGRGFESPALNELAYRSDGTGGFNTALKAQKSQQQELGLKWRGE-R-ASLDATLFHIGTRDEIAVLTNSGGRSSYQNVGRTRRSGAELSGDWRPAAAWRLAGTLSTLTARYRDSFVTCT-GTPCPTPTVPSGMRIAGTNGGSAFVELAWKPP-VWEAALEWRGVKKTAVNDTNSE-FAPGYGLMHLRLTQDGQAS-GRWTWTARVENLMDRRYVGSVIVNDGNGRFYEPAPGRTWWLGLKLATTLG
>WP_060387989.1
--------------MNKKRPALPATLLPIYIGSA-LAAEQKD--S-DTLVVMAQPTGLTELGSPVSVSVIDGEDLRNAAPQINLSENLGSVPGLQIQNRQNYAQDLQLSIRGFGSRSMFGVRGVRMYVDGIPATMPDGQGQTSNIDINSVERIEVLRGPYSALYGNASGGVINVDTITGTQPPTLEAGGYFGSDNTWRYGVKATGATGDGTQAGDVNYAISGTRFTTQGYRDHSAARKNLGNGKLGVRLDDVSTLTLMFNSVSI-DAGDPGGLTEAEWKENPRQA-PRADQYNTRKSLDQTQAGLRYQRQMSERDELTLTAYHGERHTTQYQSIPMGPQLNPTHAGGVIVLERKYQGIDTRWKHEDTLASLPVTLIGGLDYETMTERRQGFENFILRDGTVDYGEKGDQRRNEKNRIWNLDPYLQTSWQLTPHWTLDAGLRYSTVSFDSTDYYITPLNGDDSGSKRYHQWLPMGSLNYKINPAWNLYLSAGRGFETPTINELSYRPDGQAGLNIGLQPSTSDTVELGCKLRLG-NGL-VSAALFQTETDNELVVAESSGGRTSYANAGKTRRRGLELALDQEFALDWRLNMAWTLLDATYRSD-M-CG-K-----SGCTAGNRLPGIARNMGYASLAWAPPEGWHAGAELRYMSDIQANDANSA-QAPSYTVAGVNAGYRFTWNRWALDVFSRVDNVFDRRYVGSVIVNEGNGRYFEPAPGRNWGGGATLSYRFE
>WP_060420512.1
--------------MNKKRPALPATLLPICIGSA-LAAEQKD--S-DTLVVMAQPTGLTELGSPVSVSVIDGETLRNAAPQINLSENLGSVPGLQIQNRQNYAQDLQMSIRGFGSRSMFGVRGVRMYVDGIPATMPDGQGQTSNIDINSVERIEVLRGPYSALYGNASGGVINVDTITGTQPPTLEAGGYFGSDNTWRYGVKATGATGDGTQAGDVNYAISGTRFTTQGYRDHSAARKNLGNGKLGVRLDDVSTLTLMFNSVSI-DAGDPGGLTEAEWKANPRQA-PRADQYNTRKSLDQTQAGLRYQRQMSERDELTLTAYHGERHTTQYQSIPMGPQLNPTHAGGVIVLERKYQGIDTRWKHEDTLASLPVTLIGGLDYETMTERRQGFENFILRDGTVDYGEKGDQRRNEKNRIWNLDPYLQTSWQLTPHWTLDAGLRYSTVSFDSTDYYITPRNGDDSGSKRYHQWLPMGSLNYKINPAWNVYLSAGRGFETPTINELSYRPDGQSGLNIGLQPSTSDTVELGSKLRLG-NGL-VSAALFQTDTDNELVVAESSGGRTSYANAGKTRRRGLELALDQEFALDWRLHMAWTLLDATYRSD-M-CG-K-----AVCTAGNRLPGIARNMGYASLAFAPPEGWHAGAELRYMSDIQANDANSA-QAPSYTVAGVNAGYRFTWNRWALDVFSRVDNVFDRRYVGSVIVNEGNGRYFEPAPGRNWGGGATLSYRFE
>WP_060421668.1
--------------MNKKRPALPATLLPIYIGSA-LAAEQKD--S-DTLVVMAQPTGLTELGSPVSVSVIDGEDLRNAAPQINLSENLGSVPGLQIQNRQNYAQDLQLSIRGFGSRSMFGVRGVRMYVDGIPATMPDGQGQTSNIDINSVERIEVLRGPYSALYGNASGGVINVDTITGTQPPTLEAGGYFGSDNTWRYGVKATGATGDGTQAGDVNYAISGTRFTTQGYRDHSAARKNLGNGKLGVRLDDVSTLTLMFNSVSI-DAGDPGGLTEAEWKENPRQA-PRADQYNTRKSLDQTQAGLRYQRQMSERDELTLTAYHGERHTTQYQSIPMGPQLNPTHAGGVIVLERKYQGIDTRWKHEDTLASLPVTLIGGLDYETMTERRQGFENFILRDGTVDYGEKGDQRRNEKNRIWNLDPYLQTSWQLTPHWTLDAGLRYSTVSFDSTDYYITPRNGDDSGSKRYHQWLPMGSLNYKINPAWNVYLSAGRGFETPTINELSYRPDGQAGLNIGLQPSTSDTVELGSKLRLG-NGL-VSAALFQTETDNELVVAESSGGRTSYANAGKTRRRGLELALDQEFALDWRLNMAWTLLDATYRSD-M-CG-K-----SGCTAGNRLPGIARNMGYASLAWAPPEGWHAGAELRYMSDIQANDANSA-QAPSYTVAGVNAGYRFTWNRWALDVFSRVDNVFDRRYVGSVIVNEGNGRYFEPAPGRNWGGGATLSYRFE
>WP_060422419.1
--------------MNKKRPALPATLLPICIGSA-LAAEQKD--S-DTLVVMAQPTGLTELGSPVSVRVIDGEDLRNAAPQINLSENLGSVPGLQIQNRQNYAQDLQLSIRGFGSRSMFGVRGVRMYVDGIPATMPDGQGQTSNIDINSVERIEVLRGPYSALYGNASGGVINVDTITGTQPPTLEAGGYFGSDNTWRYGVKATGATGDGTQAGDVNYAISGTRFTTQGYRDHSAARKNLGNGKLGVRLDDVSTLTLMFNSVSI-DAGDPGGLTEAEWKENPRQA-PRADQYNTRKSLDQTQAGLRYQRQMSERDELTLTAYHGERHTTQYQSIPMGPQLNPTHAGGVIVLERKYQGIDTRWKHEDTLASLPVTLIGGLDYETMTERRQGFENFILRDGTVDYGEKGDQRRNEKNRIWNLDPYLQTSWQLTPHWTLDAGLRYSTVSFDSTDYYITPRNGDDSGNKRYHQWLPMGSLNYKINPAWNVYLSAGRGFETPTINELSYRPDGQAGLNIGLQPSTSDTVELGSKLRLG-NGL-VSAALFQTETDNELVVAESSGGRTSYANAGKTRRRGFELALDQEFALDWRLNMAWTLLDATYRSD-M-CG-K-----SGCTAGNRLPGIARNMGYASLAWAPPEGWHAGAELRYMSDIQANDANSA-QAPSYTVAGVNAGYRFTWNRWALDVFSRVDNVFDRRYVGSVIVNEGNGRYFEPAPGRNWGGGATLSYRFE
>WP_060425926.1
--------------MNKKRPALPATLLPIYIGSA-LAAEQKD--S-DTLVVMAQPTGLTGLGSPVSVSVIDGEDLRNAAPQINLSENLGSVPGLQIQNRQNYAQDLQLSIRGFGSRSMFGVRGVRMYVDGIPATMPDGQGQTSNIDINSVERIEVLRGPYSALYGNASGGVINVDTITGTQPPTLEAGGYFGSDNTWRYGVKATGATGDGTQAGDVNYAISGTRFTTQGYRDHSAARKNLGNGKLGVRLDDVSTLTLMFNSVSI-DAGDPGGLTEAEWKENPRQA-PRADQYNTRKSLDQTQAGLRYQRQMSERDELTLTAYHGERHTTQYQSIPMGPQLNPTHAGGVIVLERKYQGIDTRWKHEDTLASLPVTLIGGLDYETMTERRQGFENFILRDGTVDYGEKGDQRRNEKNRIWNLDPYLQTSWQLTPHWTLDAGLRYSTVSFDSTDYYITPLNGDDSGSKRYHQWLPMGSLNYKINPAWNLYLSAGRGFETPTINELSYRPDGQAGLNIGLQPSTSDTVELGSKLRLG-NGL-VSAALFQTETDNELVVAESSGGRTSYANAGKTRRRGLELALDQEFALDWRLNMAWTLLDATYRSD-M-CG-K-----SGCTAGNRLPGIARNMGYASLAWAPPEGWHAGAELRYMSDIQANDANSA-QAPSYTVAGVNAGYRFTWNRWALDVFSRVDNVFDRRYVGSVIVNEGNGRYFEPAPGRNWGGGATLSYRFE
>WP_060427359.1
--------------MNKKRPALPATLLPICIGSA-LAAEQKD--S-DTLVVMAQPTGLTELGSPVSVSVIDGEDLRNAAPQINLSENLGSVPGLQIQNRQNYAQDLQLSIRGFGSRSMFGVRGVRMYVDGIPATMPDGQGQTSNIDINSVERIEVLRGPYSALYGNASGGVINVDTITGTQPPTLEAGGYFGSDNTWRYGVKATGATGDGTQAGDVNYAISGTRFTTQGYRDHSAARKNLGNGKLGVRLDDVSTLTLMFNSVSI-DAGDPGGLTEAEWKENPRQA-PRADQYNTRKSLDQTQAGLRYQRQMSERDELTLTAYHGERHTTQYQSIPMGPQLNPTHAGGVIVLERKYQGIDTRWKHEDTLASLPVTLIGGLDYETMTERRQGFENFILRDGTVDYGEKGDQRRNEKNRIWNLDPYLQTSWQLTPHWTLDAGLRYSTVSFDSTDYYITPRNGDDSGNKRYHQWLPMGSLNYKINPAWNVYLSAGRGFETPTINELSYRPDGQAGLNIGLQPSTSDTVELGSKLRLG-NGL-VSAALFQTETDNELVVAESSGGRTSYANAGKTRRRGFELALDQEFALDWRLNMAWTLLDATYRSD-M-CG-K-----SGCTAGNRLPGIARNMGYASLAWAPPEGWHAGAELRYMSDIQANDANSV-QAPSYTVAGVNAGYRFTWNRWALDVFSRVDNVFDRRYVGSVIVNEGNGRYFEPAPGRNWGGGATLSYRFE
>WP_060427835.1
--------------MNKKRPALPATLLPIYIGSA-LAAEQKD--S-DTLVVMAQPTGLTELGSPVSVSVIDGEDLRNAAPQINLSENLGSVPGLQIQNRQNYAQDLQLSIRGFGSRSMFGVRGVRMYVDGIPATMPDGQGQTSNIDINSVERIEVLRGPYSALYGNASGGVINVDTITGTQPPTLEAGGYFGSDNTWRYGVKATGATGDGTQAGDVNYAISGTRFTTQGYRDHSAARKNLGNGKLGVRLDDVSTLTLMFNSVSI-DAGDPGGLTEAEWKENPRQA-PRADQYNTRKSLDQTQAGLRYQRQMSERDELTLTAYHGERHTTQYQSIPMGPQLNPTHAGGVIVLERKYQGIDTRWKHEDTLASLPVTLIGGLDYETMTERRQGFENFILRDGTVDYGEKGDQRRNEKNRIWNLDPYLQTSWQLTPHWTLDAGLRYSTVSFDSTDYYITPLNGDDSGSKRYHQWLPMGSLNYKINPAWNLYLSAGRGFETPTINELSYRPDGQAGLNIGLQPSTSDTVELGSKLRLG-NGL-VSAALFQTETDNELVVAESSGGRTSYANAGKTRRRGLELALDQEFALDWRLNMAWTLLDATYRSD-M-CG-K-----SGCTAGNRLPGIARNMGYASLAWAPPEGWHAGAELRYMSDIQANDANSA-QAPSYTVAGVNAGYRFTWNRWALDVFSRVDNVFDRRYVGSVIVNEGNGRYFEPAPGRNWGGGATLSYRFE
>WP_060430269.1
--------------MNKKRPALPATLLPIYIGSA-LAAEQKD--S-DTLVVMAQPTGLTELGSPVSVSVIDGEDLRNAAPQINLSENLGSVPGLQIQNRQNYAQDLQLSIRGFGSRSMFGVRGVRMYVDGIPATMPDGQGQTSNIDINSVERIEVLRGPYSALYGNASGGVINVDTITGTQPPTLEAGGYFGSDNTWRYGVKATGATGDGTQAGDVNYAISGTRFTTQGYRDHSAARKNLGNGKLGVRLDDVSTLTLMFNSVSI-DAGDPGGLTEAEWKENPRQA-PRADQYNTRKSLDQTQAGLRYQRQMSERDELTLTAYHGERHTTQYQSIPMGPQLNPTHAGGVIVLERKYQGIDTRWKHEDTLASLPVILIGGLDYETMTERRQGFENFILRDGTVDYGEKGDQRRNEKNRIWNLDPYLQTSWQLTPHWTLDAGLRYSTVSFDSTDYYITPRNGDDSGSKRYHQWLPMGSLNYKINPAWNLYLSAGRGFETPTINELSYRPDGQAGLNIGLQPSTSDTVELGSKLRLG-NGL-VSAALFQTETDNELVVAESSGGRTSYANAGKTRRRGLELALDQEFALDWRLNMAWTLLDATYRSD-M-CG-K-----SGCTAGNRLPGIARNMGYASLAWAPPEGWHAGAELRYMSDIQANDANSA-QAPSYTVAGVNAGYRFTWNRWALDVFSRVDNVFDRRYVGSVIVNEGNGRYFEPAPGRNWGGGATLSYRFE
>WP_060430535.1
--------------MNKKRPALPATLLPICIGSA-LAAEQKD--S-DTLVVMAQPTGLTELGSPVSVSVIDGEDLRNAAPQINLSENLGSVPGLQIQNRQNYAQDLQLSIRGFGSRSMFGVRGVRMYVDGIPATMPDGQGQTSNIDINSVERIEVLRGPYSALYGNASGGVINVDTITGTQPPTLEAGGYFGSDNTWRYGVKATGATGDGTQAGDVNYAISGTRFTTQGYRDHSAARKNLGNGKLGVRLDDVSTLTLMFNSVSI-DAGDPGGLTEAEWKENPRQA-PRADQYNTRKSLDQTQAGLRYQRQMSERDELTLTAYHGERHTTQYQSIPMGPQLNPTHAGGVIVLERKYQGIDTRWKHEDTLASLPVTLIGGLDYETMTERRQGFENFILRDGTVDYGEKGDQRRNEKNRIWNLDPYLQTSWQLTPHWTLDAGLRYSTVSFDSTDYYITPRNGDDSGSKRYHQWLPMGSLNYKINPAWNLYLSAGRGFETPTINELSYRPDGQAGLNIGLQPSTSDTVELGSKLRLG-NGL-VSAALFQTETDNELVVAESSGGRTSYANAGKTRRRGLELALDQEFALDWRLNMAWTLLDATYRSD-M-CG-K-----SGCTAGNRLPGIARNMGYASLAWAPPEGWHAGAELRYMSDIQANDANSA-QAPSYTVAGVNAGYRFTWNRWALDVFSRVDNVFDRRYVGSVIVNEGNGRYFEPAPGRNWGGGATLSYRFE
>WP_060432229.1
--------------MNKKRPALPATLLPIYIGSA-LAAEQKD--S-DTLVVMAQPTGLTELGSPVSVSVIDGENLRNAAPQINLSENLGSVPGLQIQNRQNYAQDLQLSIRGFGSRSMFGVRGVRMYVDGIPATMPDGQGQTSNIDINSVERIEVLRGPYSALYGNASGGVINVDTITGTQPPTLEAGGYFGSDNTWRYGVKATGATGDGTQAGDVNYAISGTRFTTQGYRDHSAARKNLGNGKLGVRLDDVSTLTLMFNSVSI-DAGDPGGLTEAEWKENPRQA-PRADQYNTRKSLDQTQAGLRYQRQMSERDELTLTAYHGERHTTQYQSIPMGPQLNPTHAGGVIVLERKYQGIDTRWKHEDTLASLPVTLIGGLDYETMTERRQGFENFILRDGTVDYGEKGDQRRNEKNRIWNLDPYLQTSWQLTPHWTLDAGLRYSTVSFDSTDYYITPRNGDDSGSKRYHQWLPMGSLNYKINPAWNVYLSAGRGFETPTINELSYRPDGQAGLNIGLQPSTSDTVELGSKLRLG-NGL-VSAALFQTETDNELVVAESSGGRTSYANAGKTRRRGLELALDQEFALDWRLNMAWTLLDATYRSD-M-CG-K-----SGCTAGNRLPGIARNMGYASLAWAPPEGWHAGAELRYMSDIQANDANSA-QAPSYTVAGVNAGYRFTWNRWALDVFSRVDNVFDRRYVGSVIVNEGNGRYFEPAPGRNWGGGATLSYRFE
>WP_060439632.1
--------------MNKKRPALPATLLPICIGSA-LAAEQKD--S-DTLVVMAQPTGLTELGSPVSVSVIDGETLRNAAPQINLSENLGSVPGLQIQNRQNYAQDLQMSIRGFGSRSMFGVRGVRMYVDGIPATMPDGQGQTSNIDINSVERIEVLRGPYSALYGNASGGVINVDTITGTQPPTLEAGGYFGSDNTWRYGVKATGATGDGTQAGDVNYAISGTRFTTQGYRDHSAARKNLGNGKLGVRLDDVSTLTLMFNSVSI-DAGDPGGLTEAEWKANPRQA-PRADQYNTRKSLDQTQAGLRYQRQMSERDELTLTAYHGERHTTQYQSIPMGPQLNPTHAGGVIVLERKYQGIDTRWKHEDTLASLPVTLIGGLDYETMTERRQGFENFILRDGTVDYGEKGDQRRNEKNRIWNLDPYLQTSWQLTPHWTLDAGLRYSTVSFDSTDYYITPRNGDDSGSKRYHQWLPMGSLNYKINPAWNVYLSAGRGFETPTINELSYRPDGQSGLNIGLQPSTSDTVELGSKLRLG-NGL-VSAALFQTATDNELVVAESSGGRTSYANAGKTRRRGLELALDQEFALDWRLHMAWTLLDATYRSD-M-CG-K-----AVCTAGNRLPGIARNMGYASLAFAPPEGWHAGAELRYMSDIQANDANSA-QAPSYTVAGVNAGYRFTWNRWALDVFSRVDNVFDRRYVGSVIVNEGNGRYFEPAPGRNWGGGATLSYRFE
>WP_060446547.1
--------------MNKKRPALPATLLPIYIGSA-LAAEQKD--S-DTLVVMAQPTGLTELGSPVSVSVIDGEDLRNAAPQINLSENLGSVPGLQIQNRQNYAQDLQLSIRGFGSRSMFGVRGVRMYVDGIPATMPDGQGQTSNIDINSVERIEVLRGPYSALYGNASGGVINVDTITGTQPPTLEAGGYFGSDNTWRYGVKATGATGDGTQAGDVNYAISGTRFTTQGYRDHSAARKNLGNGKLGVRLDDVSTLTLMFNSVSI-DAGDPGGLTEAEWKENPRQA-PRADQYNTRKSLDQTQAGLRYQRQMSERDELTLTAYHGERHTMQYQSIPMGPQLNPTHAGGVIVLERKYQGIDTRWKHEDTLASLPVTLIGGLDYETMTERRQGFENFILRDGTVDYGEKGDQRRNEKNRIWNLDPYLQTSWQLTPHWTLDAGLRYSTVSFDSTDYYITPRNGDDSGSKRYHQWLPMGSLNYKINPAWNLYLSAGRGFETPTINELSYRPDGQAGLNIGLQPSTSDTVELGSKLRLG-NGL-VSAALFQTETDNELVVAESSGGRTSYANAGKTRRRGLELALDQEFALDWRLNMAWTLLDATYRSD-M-CG-K-----SGCTAGNRLPGIARNMGYASLAWAPPEGWHAGAELRYMSDIQANDANSA-QAPSYTVAGVNAGYRFTWNRWALDVFSRVDNVFDRRYVGSVIVNEGNGRYFEPAPGRNWGGGATLSYRFE
>WP_060452556.1
--------------MNKKRPALPATLLPIYIGSA-LAAEQKD--S-DTLVVMAQPTGLTELGSPVSVSVIDGEDLRNAAPQINLSENLGSVPGLQIQNRQNYAQDLQLSIRGFGSRSMFGVRGVRMYVDGIPATMPDGQGQTSNIDINSVERIEVLRGPYSALYGNASGGVINVDTITGTQPPTLEAGGYFGSDNTWRYGVKATGATGDGTQAGDVNYAISGTRFTTQGYRDHSAARKNLGNGKLGVRLDDVSTLTLMFNSVSI-DAGDPGGLTEAEWKENPRQA-PRADQYNTRKSLDQTQAGLRYQRQMSERDELTLTAYHGERHTTQYQSIPMGPQLNPTHAGGVIVLERKYQGIDTRWKHEDTLASLPVTLIGGLDYETMTERRQGFENFILRDGTVDYGEKGDQRRNEKNRIWNLDPYLQTSWQLTPHWTLDAGLRYSTVSFDSTDYYITPRNGDDSGSKRYHQWLPMGSLNYKINPAWNLYLSAGRGFETPTINELSYRPDGQAGLNIGLQPSTSDTVELGSKLRLG-NGL-VSAALFQTETENELVVAESSGGRTSYANAGKTRRRGLELALDQEFALDWRLNMAWTLLDATYRSD-M-CG-K-----SGCTAGNRLPGIARNMGYASLAWAPPEGWHAGAELRYMSDIQANDANSA-QAPSYTVAGVNAGYRFTWNRWALDVFSRVDNVFDRRYVGSVIVNEGNGRYFEPAPGRNWGGGATLSYRFE
>WP_062361359.1
-----------MTRYLPPSLLLLSTAFSAPVWAQ--TDT-EAV-L-PTVEVSAPRLAREIYATPAAVSTIEQDAIAQGQQRVRLDESLNRVPGVFLQNRDNFAQGQRISIRGFGARAPFGVRGITVMVDGIPYTLPDGQAQLDAIDLDSAERIEVIRGPSSVLYGNAAGGVIDITTADGRDNPGTRLRMGAGSDGYQKMALQNGGV--QG----DWSHHISLTALNVDGYREQSSTEKYLLNAKLRRELGSDRALTAIINLLDNPRSEDPGALNAREVAEGRDQAAPNSLALDAGQTVDQQLIGLQYEDLSAGEGELYLKGFIAQRDFE--QQLP----F-V---GSRLGYQRDYMGASAEYHHEVTLGNLPLNYIVGVDAVRQKDDRFRN-DV---N-P-Q-GAVGEPLADETQTATSTGVFAQGDLALSELLTLSLGTRFDRVDLDVDDDFAA--DGDQSGQRTFNEWSGSAGLSYRYRPQHQAYINTGTAFETPTFSEFANP-AG-GGFNPSVEPQKAWNREVGLRGYIE-PALDYDVALFSVRVRDELVPYD-EGGRTFYQNAGDTNRDGVELALGWQLADQWRLDSALTLARYEFD-E-F-AT-P----SERFD-GNRIPGLPEQTWVNQLTWENLDERFATLETEYVGDLVADNANET-SVDSYWLVNLRVGDGWQLSQTRLSAYVGLRNLLDEEHYSNVRLNGTFGRFYEPAPGRSVYGGVELSF---
>WP_062372425.1
-----------MTRYLPPSLLLLSTAFSAPVWAQ--TDT-EAV-L-PTVEVSAPRLAREIYATPAAVSTIEQDAIAQGQQRVRLDESLNRVPGVFLQNRDNFAQGQRISIRGFGARAPFGVRGITVMVDGIPYTLPDGQAQLDAIDLDSAERIEVIRGPSSVLYGNAAGGVIDITTADGRDNPGTRLRMGAGSDGYQKMALQNGGV--QG----DWSHHISLTALNVDGYREQSSTEKYLLNAKLRRELGSDRALTAIINLLDNPRSEDPGALNAREVAEGRDQAAPNSLALDAGQTVDQQLIGLQYEDLSAGEGELYLKGFIAQRDFE--QQLP----F-V---GSRLGYQRDYMGASAEYHHEVTLGNLPLNYIVGVDAVRQKDDRFRN-DV---N-P-Q-GAVGEPLADETQTATSTGVFAQGDLALSELLTLSLGTRFDRVDLDVDDDFAA--DGDQSGQRTFNEWSGSAGLSYRYRPQHQAYINTGTAFETPTFSEFANP-AG-GGFNPSVEPQKAWNREVGLRGYIE-PALDYDVALFSVRVRDELVPYD-EGGRTFYQNAGDTKRDGVELALGWQLADQWRLDSALTLARYEFD-E-F-AT-P----SERFD-GNRIPGLPEQTWVSQLTWESLDERFATLETEYVGDLVADNANQT-AVDSYWLVNLRVGDGWQLSQTRLSAYVGLRNLLDEEHYSNVRLNGTFGRFYEPAPGRSVYGGVELSF---
>WP_064123642.1
-----------MKRTLVPLLVSAAAQLSAWPAAY-AQPV-E-R-L-AALEVTAPRLTRELLTTPAAISVVEGSQVREAGPNIQLEESLTRVPGMLLLNGENFAQGQRISMRGFGARAAFGIRGIAVNVDGIPFTMPDGQSQIDAIDLDDVERIEVIRGPSSVLYGNAAGGVLDITTADGLDPDAARVRLTAGSHGMQKLYARHSGE--NG----DWSHSFGFSSLTQDGYRDHASVEKRLFNGKVRYRFDDARSLTTLVNLLDMPRADDPGGLTLDEVRTRRRQAAPNAYAYDSRLEVSQQLLGLGYQDLDLGGGELNVSGWVGRRDFE--QQLP----S-P---ANVPQFVRHFYGAKASYSNRSSLAGLPLHYVFGSDLSRQEDNRHRY-YS---P-P-H-SDSRSLRDDQQQDATALGLFAQGDLSLSRTWTLSNGLRYDDVRLSIDDRSD---GGQGSGRRSFDQWSYSSGLTWQYLPTHAAYATIGTAFQTPTFTEFARP-DGDAGFNSGIEPQQAINRELGLRGYFN-SGVHYDLALYSIRSKDELVAYT-EQGRTFYANSGRTKREGVEFGLSAPLPAGFSVDSAFSYGRARFE-S-D-SG-Q-----GVRN-GNQLPGIPERIWSSRLNWRSEALR-LTFESQHLSGMYADNANQM-SIDDSWVFNLRGARDLHLGGQAVTLFAGLRNLFDEHYYANVRINDANGRYYEPAAGRTLYAGVELGF---
>WP_068167171.1
--------------MNPRNTPRCTRLAAAMALAW-AAAPLTAT-TLSEVVVTANRAEQQSFDAPAAIQGVGRETIEAAGPQVNLSESLNRIPGVTVLNRQNYAQDLQLSIRGSGSRAPFGIRGARLIVDGIPATMPDGQGQASTISLSSAQRIEVLRGPLAQLYGNSSAGVVQVFTADGPATPEAGFSLVTGSDGLRRYGLNAGGQSG-AL-----NYLIDVSRFETDGQRPNSAAQRRHLNAKLRLQASEDTRYTLVANAFDQPESGDPLGLTRAQFEANPRQTEARSLEYQAGKDVSQNQVGLVAEHRIDKDRSLTARVYAGQRKLDNRLSIPLFVQEAPTAAGGIVQLDRSYNGVGLQYSQRFALGQGQVQTTLGLDHDRMSEHRLGFINN---RGA-----QGALKRDEDDAVDSTGVYGQAQWFVNEDWSAVAGLRASRVNFSVRDHFITTDNPDDSGRTHFSATSPVLGVTRHWGEATNVYFNVGRGFETPTLTESAYTAGA-SGPNLALAAAKSTHAELGLKTRLAEGHR-LDVAAFHIGTRDEIVVASSSGGRTIYTNAGKTRRTGLELAYTGQLTPAWSTHWALSTLNARFVDA-FAASGG-----DTVAAGNRIPGTVNRSVFGELAWRPAPGFSSALEAVHQGGMWVDDLNSD-RTQAYTVFNLRMGLEQKLGGWRLREFVRVNNLADKAYVGSVVANDGNRRYFEPAPGRNWSIGLTASYAFG
>WP_069866652.1
-------------MTLQPPLLLWGL--GTGTFALAADSAPVDD-VFAPMVVTGAYAPVSSFDLPFSIDTVQQPQIGDGQLGVNLSEVLPRVPGLVVQNRQNYAQDLQISSRGYGARSAFGIRGLKLLSDGIPASTPDGQGQAATLNLDVAERIEVLRGPASTIYGSNAGGVIQMFSRDGSGPPKVGAETTFGSDGFNKNHLYAEGG-NDKA--G---FLLDASRMDTDGYRDHSAARRDQTFAKLNFRLDDDSRLALIYSSLEQNNTQDPLGQTWDAYKHDPRSVASVAETYDTRKSIDHQQVGMNYERYFG-DATLQFNLYAGQRSVIQYLSIPRGVVSNSQRGGGVVDFDREFHGGTLRWIQPVQGVPGELSVTTGVDYDRSRDDRHGYQNY---RGD-LLGVKGELRRDEDDTATSLDPYVQARWEL-GDWTFDAGLRHSTMKMEVDDHYLA--NGDSSGSKKYQKNTPSLSVMYAFTPELHGYVSAGKGFETPTQAEMAYAP---ESFNFGLDPATSTQYELGLKAKVGDNTR-INAAIFEIRTDDEIVVASSTDGRTSYQNAGKTLRRGFELGVQSQLNEQWDATLAYTRLEATYDED-FVES-G-----STIEKGNHLPGVPGSSLYGELVWKPRQDISMGFEGQYRSKVYVEDSNEDKPAPSYAVFNWRTRFEQRYGPWTFHQLLRLDNLLDRQYVGSVIVGDSNGRYYEAAPGRSWYAGAGLQYQF-
>WP_069945407.1
-----------MTSLTLTILLMPPLLAAAV-TPS--AGPPAAE-DIEVVKVTSTRLSRDLFATPAAVSLLDARELQL-QEALQLNEALKFVPGVYFQNRYNFAQNLRISIRGFGSRAPFGVRGLQLQVDDIPYTLPDGQTQVDDIDLNSVEQLQVIRGAAAVQYGNGAGGAIDITTVTGDSLQGVNASVNVGSHDF--YKVNLQA----GTSENDIDAVISISHLNFAGYREQSQVKKSTLRGKLRWDLSDTKSFMIITSLMDMPEAQDPGGLTAAQVASDRRQA-TMASRLNSGQQVAQQTIGLVYHDEIL-HGSWSANTFATHRNFT--QQLP----F-P---GSLIRYDRWFYGGSIELSQDWQNAGWPVRYTAGAEIRRQEDDRTRF-RV-----TPD-KVVTQQTADELQQATSVGVFAIVDWLLFDTLTLTTGVRYDDLAMSINDRLLS-AVG--SGERHYQQWNGNIGISYRPGTQHQWYANVASAYESPTFTEFANP-QG-SGFNPILKPQDTVSLELGWRGQY--NDLSYDVALFSIRVTDELIAYE-IDGRAFYENAGKTNRHGLETALQWQLNQHWQWRSALTLARYEF-GD-FAAS-G-----DNLN-GNRMPGLPQIQWVNQLNWQ-QNAWRVELEGTFSGNYYAENSNTT-KIAQYWLVNGRVGYD--VTS-TLRIQAGVRNLFDKMYFSNVRVNAADSRYFEPAPGRSFYFGLTAQF---
>WP_070058306.1
-----------MNLPPLRLLVNSSLILASAITSV--HAQ---P-A-ADIVVTAPLLERELYDTPVAMSVVSGQDIQRGQQQLKLDETLNQLPGVFVQNRENFAQGERISIRSFGARAPFGVRGITVVVDGIPYTLPDGQAQLDAIDLDTAERIEVIRGASSVLYGNAAGGVIRVTTADGTQPPDTRVRATGGSDGFGKLSLSNSRS--DG----PWAHSISLSALNFDGHRDQSEVEKYLLNTKIRRDLGNQRSLTTIINLLDNPRSEDPGALTEAQVNTDRTQAGRFTEEFDTGQTVDQQVLGLQYRDGSAGHGELNLRTFYLLRNFE--QQLP----F-P---GSRIDYDRDYFGISGDYRQSVQLGNLPLTYIAGLEARRQEDDRIRR-RM---S-F-A-GELQGLTADEMQTATSLSAFLQTDLLLTDRLGLSAGGRFDRIRMKIDDRFDA--DDDQSGKRSFSEWSGSAGLSYRYALLQQAYANISTAFETPTFSEFANP-DSSGGFNPDIEPQTATNYELGLRGALT-KGVDYDLALFWVDVRDELIPFE---GRTFYRNAGSTNRKGIEASVIWLLAPAWTIDTALTLARYTFD-N-Y-TV-D----GNRLD-DNRLPGLPEQTWSTQLTWEGLGGPFATLETRYVGDMFADDANEV-KVDHYWLINLRGGTTLYSDQTQLKAFAGIRNLTDKNHFANVRINASNDRYFEPAAGRTFHAGLEFAF---
>WP_071267781.1
-----------MNNQKSTSLFLSGLITLPFTTTA--HGQ---S-A-ADIVVTSPVMERALYETPAAISIVQQNAIHKGQPKLKLDETLSQVPGIFLQNQENYAQGERIAIRGFGARAPFGVRGVTVIVDGIPYTLPDGQAQLDAIDLDSAERIEVIRGPASVLYGNAAGGVISVTTADGRRQPDTSVRLTGGSDSFGKVSVKNSET--NG----PWSHSVSASALNYEGYRDNAKVEKYLLNSKLRRELGNDRSLTAIINLLQNPRSEDPGALTAEQVEADRSQAGRFTEEYGTGQTVDQQVLGLQYQDLSAGPGEFQVKTFYMRRNFE--QQLP----Y-P---GSRIDYDRDYFGARADYRQSLELSGLPFRYVAGIEAREQRDDRIRR-EM---S-F-S-GTLQGLTADELQTAFALGAFAQGDLSLSDQITLSVGGRFDRIRLKVDDDFAA--DGNQSGSRTFREWSGSAGLSYRYLESHQAYANISTAFETPTFSEFANP-SGVGGFNPETEPQKSLNHELGLRGTLN-NGIDYDLTLFWVDVRDELVPYEGSDDRTFYRNAGDTTRKGFEAAAGWLFSPSWRAETALTLANYTFE-T-Y-RS-G----GDVYD-GNRLPGLPEQTWSNRLTWQGLGGMFATLETRYIGDMVADDANEV-EVDDYWLVNLRGGNTLYAGNLLLKGFAGVRNLGDKDYFANVRINASNDRYFEPASGRTWYAGLEFVF---
>WP_072798469.1
-----------MRLPKHSSLLFTGLIAPSITMTA--YGQ---P-A-ADIVVTSPIIERALYETPAAMSVVEQDSIREGQPRLKLDETLGQVPGVFLQNQENFAQGERIAIRGFGARAPFGVRGITIMVDGIPFTLPDGQAQLDAIDLDSAERIEVIRGPASVLYGNAAGGVISVTTVDGRRKPDTSIRVTGGSDSFGKVSVSNSQN--NG----LWSHSVSASALNYDGYRDNAKVEKYLFNTKLRRELGNDRSLTAIINLLENPRSQDPGALTAEQVETDRSQAGRFTEEYNTGQTVDQQVLGLQYQDLSAGPGEFRTKTFYMRRNFE--QQLP----Y-P---GSRIDYDRDYFGASADYRQSLEFAGLPFRYVAGVEAREQRDDRTRR-EM---S-F-N-GDLQGLTADELQTATALGAFAQSDLNLTNQLILSVGGRFDQIRMKVDDDFAS--DGDQSGNRTFREWSGSAGLSFHYLASHQAYANISTAFETPTFSEFANP-SGVGGLNPETEPQKSLNHELGLRGELD-TGIDYDLTLFWVDVRDELIPYEGPDDRTFYRNAGDTTRKGFEAAAGWLFSPSWRAETALTLASYTFD-E-Y-RS-G----GDVYD-DNRLPGLPEQVWSNRLTWHGLGGPFATLETRYIGDMVADDANNV-KVDDYWLVNLRGGNTLYAGNLLLKGFAGVRNLGDKDHFANVRINASNDRYFEPASGRTWYAGLEFIF---
>WP_074210969.1
-----------MTRYLPPSLLLLSTAFAAPVWAQ--TDT-EAV-L-PTVEVSAPRLAREIYATPAVVSTIDQDTIAQGQQRVRLDESLNRVPGVFLQNRDNFAQGQRISIRGFGARAPFGVRGITVMVDGIPYTLPDGQAQLDAIDLDSAERIEVIRGPSSVLYGNAAGGVIDITTADGRDNPGTRLRMGAGSDGYQKMALQNGGV--QG----DWSHHISLTALNVDGYREQSSTEKYLLNAKLRRELGSDRALIAIINLLDNPRSEDPGALNAREVAEGRDQAAPNSLALDAGQTVDQQLIGLQYEDLSAGEGELYLKGFIAQRDFE--QQLP----F-V---GSRLGYQRDYMGASAEYHHEVTLGNLPLNYIVGVDAVRQKDDRFRN-DV---N-P-Q-GAVGEPLADETQTATSTGVFAQGDLALSEQLSLSLGARFDRVALDVDDDFAA--DGDQSGQRTFNEWSGSAGLSYRYRPQHQAYINTGTAFETPTFSEFANP-AG-GGFNPSVEPQKAWNREVGLRGYIE-PALDYDVALFSVRVRDELVPYD-EGGRTFYQNAGDTNRDGVELALGWQLADQWRLDSALTLARYEFD-E-F-AT-P----SERFD-GNRIPGLPEQTWVNQLTWENLDERFATLETEYVGDLVADNANET-SVDSYWLVNLRVGDGWQLSQTRLSAYVGLRNLLDEEHYSNVRLNGTFGRFYEPAPGRSVYGGVELSF---
>WP_077038540.1
--------------MNKKRPALPATLLPIYIGSA-LAAEQKD--S-DTLVVMAQPTGLTELGSPVSVSVIDGEDLRNAAPQINLSENLGSVPGLQIQNRQNYAQDLQLSIRGFGSRSMFGVRGVRMCVDGIPATMPDGQGQTSNIDINSVERIEVLRGPYSALYGNASGGVINVDTITGTQPPTLEAGGYFGSDNTWRYGVKATGATGDGTQAGDVNYAISGTRFTTQGYRDHSAARKNLGNGKLGVRLDDVSTLTLMFNSVSI-DAGDPGGLTEAEWKENPRQA-PRADQYNTRKSLDQTQAGLRYQRQMSERDELTLTAYHGERHTTQYQSIPMGPQLNPTHAGGVIVLERKYQGIDTRWKHEDTLASLPVTLIGGLDYETMTERRQGFENFILRDGTVDYGEKGDQRRNEKNRIWNLDPYLQTSWQLTPHWTLDAGLRYSTVSFDSTDYYITPLNGDDSGSKRYHQWLPMGSLNYKINPAWNLYLSAGRGFETPTINELSYRPDGQAGLNIGLQPSTSDTVELGSKLRLG-NGL-VSAALFQTETDNELVVAESSGGRTSYANAGKTRRRGLELALDQEFALDWRLNMAWTLLDATYRSD-M-CG-K-----SGCTAGNRLPGIARNMGYASLAWAPPEGWHAGAELRYMSDIQANDANSA-QAPSYTVAGVNAGYRFTWNRWALDVFSRVDNVFDRRYVGSVIVNEGNGRYFEPAPGRNWGGGATLSYRFE
>WP_079724108.1
-----------MTRSPRAL-LALAIAAAVP--AQ--AQQ-TPS-TLPRVTVEARLQGVSAFDTPASLDRVDLRAANAS-PGVNLSERLAGMPGLLARDRQNYAQDTQLSIRGFGARATFGVRGVRLYADGVPATMPDGQGQLSHFNLMGGDRVEVLRGPFSALYGNSSGGVLQFFSADGASPDEVDVRAGAGSHGSRSLGARWLGR-Q-GR----VDYNLAASVFDTDGYREHSAARRESFNGKLGVSLG-EQRLQLVGNHVNLPDAQDPLGLSRAQWQADPRQATGVALQFNTRKSVRQDQLGLVLDLPVA-RQKVHAVAYGGQREVRQYLALPVAAQANPLNSGGVIDLANDYGGLDARWSWQGQWAGRDVEATAGASADRQIQQRRGYENF-V--GD-QLGVQGALRRDERNRVENRDLYAQLWWQLAPAWSVLVGARRSAIDFASVDHYVRGANPDDSGSVRYAETTPVAGVMFAPTADWRVYASLGRGFETPTFNEVGYRADGGAGLALDLQPAISRHAELGSKWRGDQWE--WDLALFRADTDDELSVASNLGGRSTYRNVGQARRQGIETAVNLSFGQDWQWQLAYTWLQAEFRDGFLTCA-RSGCTDTPVAAGARIPGTARHQFFSRLAWQPAV-WSAAAEVIAIGDVSVNDIGSE-SAPGYALVNLEAGRRWQWGASSLRAFARVDNALDRDYVGSVIVNEGNARYYEPGPDRSVWLGLEWRR---
>WP_081682103.1
-------------MNTWRMAKTVGV-VVAAQAGV-AAAQVAGQ-L-PEVTVSTPSGPQPAFAVPGSVDRVEGADLRDNRLGAQLSEGLGAVPGLQIRDRQNFAQDLQLSIRGFGARSTFGVRGVRLYVDGIPATLPDGQGQTSNIDIASLERIDVLRGPFSALYGNSSGGVVQAFTAPGEAPASLSYSVAGGSNGTWRTGLVGSGK----Q--GAVDWRLSASRLSTDGWRAHSAAQRDLANGRVGIDLDQGGKLTLVFNRVTV-DAQDPLGLTAQQFATAPRSA-DLATQYNTRKTVTQSQAGVVFEQPLGAQQSLRVMLYGGERGTTQYQSIPPSAQQNPRHAGGVIDLDRHYAGADLRWSGKFDLAGRPFELVAGLGYDSLREWRRGYENYL-GSPQP-LGVQGRLRRNERNEVFNVDPYAQATWRFAPDWSAEFGVRRSRVHFDSQDRYITAANGDDSGTATYSRTLPVASLRWTPMRDLALYVSAGRGFETPTLNELSYRSDGVGGLNFGLRPSVSDNVELGAKARMA-GGM-LTAALFETRTKDEIVTDTNVGGRSTFRNAGRTKRQGVELGWQHETEDHWRTQLAYTWLDARYQDG-F-C--TPTCAANFVPAGRRLPGVASQSLYASYGWMPPQGWRAGAELRAVAKVWANDLNTA-RAPGYAVAALHAGYVLKLGRWDLNAFARIDNLFDRRYAGSVIVNEGNARYFEPAPGRTWTVGMGGTYNF-
>WP_082520219.1
-------------MCTQRM-FRRGLLLPTWALAT--TVA-AAA-EVAP-ITVATRTAQSPFDVAASVDVVAAPASGSL--DVNASELLQGVPGILARDRQNYAQDTQISIRGFGARATFGIRGVRLYSDGIPATMPDGQGQVSHFNLDAADHIEVLRGPFSALYGNASGGVVQLFSAEGTDPPQVRLGLAGGSDGMLRAALNARGV-Q-EA----LDYNLDFSHFRTDGYRDHSRAQRESGNAVLGWKLD-DRKLTVVLNTMNLPGAQDPLGLTPEQFHDNPRQADEAATTFNTRKSVSQQQAGLIYDDQLSNASHLRLMGYYGQRSVLQYLSIPATAQISPLSAGGVVDLGNEYGGGDARWTWASTLAGLPFELTVGASYDNQHQHRRGFENF-V--DD-TVGVRGALRRDEQDRVHDFDQYAQASWRVADAWTVMAGLRHSEVKFATDDRYITARNPDDSGRVDYSATTPVAGVLYRLSPTAHLYASYGKGFETPTFSELGYRNDGGSGLNFGLQPSRTRSAEVGLKLRPGPGTQ-ADIALFRADSRDEVAVATSLGGRTTYQNIPRARRQGAEASLTTTLAPRWKLQLAYTWLDASFRSPFLACA-GR-CANTPVDAGARIAGVPRSNGYAALRFGETG-WQADLDGSYMAAVPTDDLGTV-QAPPYAVFGAGMGYVVEGGHWRTHAFARIDNLADRRYVGSVIVNDGNGRYFEPGAGRTFLLGVDLRWQP-
>WP_082546036.1
-------------MSTQRM-FRRGLLLPTWALAT--TVA-ATA-ELAP-ITVATRTAQSPFDVAASVDVVAAPASGSL--DVNASELLQGVPGILARDRQNYAQDTQISIRGFGARATFGIRGVRLYSDGIPATMPDGQGQVSHFNLDAADRIEVLRGPFSALYGNASGGVVQLFSAEGTDPPQVRLGLAGGSDGLLRATLNARGV-Q-GA----LDYNLDFSHFRTDGYRDHSRAQRESGNAVLGWKLD-EHKLTVVLNTMNLPGAQDPLGLTPRQFHDNPRQADDAATTFNTRKSVSQQQAGLIYDDQLSDASHLRLMGYYGQRSVLQYLSIPAVAQISPLSAGGVVDLGNEYGGGDARWTWASALAGRPFELTVGASYDNQHQHRRGYENF-V--DD-TVGVRGALRRDEQDRVHDFDQYAQASWRVADAWTVMAGLRHSEVKFATDDRYLTASNPDDSGRVDYAATTPVAGVLYRVSPTAHLYASYGKGFETPTFSELGYRNDGDSGLNFGLQPSRTRSAEVGLKLRPRPGTQ-ADIALFRADSRDEVAVATSLGGRTTYQNIPRARRQGAEASLTTTLAPRWKLQLAYTYLDARFRSPFLACA-GR-CANTPVDAGARIAGVPRSNGYAALHFGETG-WQADLDGRYMATVPTDDLGTV-EAPPYAVFGAGMGYVVEGGHWRTHAFARIDNLADRRYVGSVIVNDGNGRYFEPGSGRTFLLGVDLRWQP-
>WP_082567838.1
-------------MNKRFAPAARRTALALAAASA-AHTAPAPTVL-EPVVVTVTRSEATPFDVPASIDRIDGDALRAGRAQVNLSEGLGAVPGLLARDRQNYAQDVQISVRGFGARASFGIRGVRVYVDDIPATLPDGQGQITNVEIGTVGRVEVLRGPFSALYGNSSGGVISIYSENPAGSPRLDAGVSFGSDGLRRVAIASSGR--AG---A-IGYTLGASRFETDGYRQHSQTERRLGNARLNFKLGADTQLTLIANSVELPEAQDPLGLTRAQWQADPRGVDPGALSFNTRKTMKQQQGGLVLEHGIDAANTLRVMVYQGHRTTMQFQSIPVATQGNALHPGGVIDLSRDYQGADIRWRWKSA----TASVIAGIAADELSEHRVGTQNFI---G-TTLGVQGALRRDETNHVSNADPYLQAEWRPTPAWLLNAGVRRAKVSFRSTDAYITKTNPDDSGAASYSATLPVLGASFAVSERLRVYATAGRGFETPTLNELAYRPSGATGLNFGLQASVSRSVEAGLKAPWD-GAE-LTLALFQTGTEHEIVTQTNLGGRATYQNAGATRRRGLEASGTFQLASTLQAQVAATWLDARYRAT-P-CA-N-----QQVA-DNRIPGIARTAVYGALTWQPAGGWRFGAEARALSKVYVNDLNND-AAPGYTTLAAHAGYQLSLGPWDLGALLRVDNLAGRRYAGSVIVNDGNGRFFEPAPGRTWLASANATYRF-
>WP_082579798.1
-------------MHPHFAPLARRTALALATSAT-AAHA-QPTVL-APVVVTATRADATPFEVPAAIDRIDGDALRAGRAQVNLSEGLGAVPGLLARDRQNYAQDVQISVRGFGARASFGIRGVRLYVDDIPATLPDGQGQITNVDIGTVSRVEVLRGPFSALYGNSSGGVISIYSEAPAGPPRVDAGIAFGSDGLRRVAASSSGK--TG---G-FAYTLGASRFETDGYRRHGAAERRLANARLNWKLGTDTQLTLVANSVELPEAQDPLGLTRAQWQADPRGVDPVAISFDTRKTMQQTQGGLVLEHGIDAANTLRLMVYRGHRTTLQFQAIPTTTQGNALHPGGVIDLARDYEGADLRWRWKGE-GEGTASLVAGIAADTLREHRMGTQNFI---G-TQLGVQGALRRDETNRVRNADPYLQAEWRPTPAWLLNAGVRRATVKFNSADAYVTRTNPDDSGAARYGATLPVLGASYALSETLRVYATAGRGFETPTLNELAYRASGLTGMNFALQASRSRSVETGIKAPGA-GAE-LTLALFETRTDNEIVTQTNAGGRATFQNAGATRRRGLEASGSWQLAPTLQAQAAATWLDARYRAT-P-CA-S-----TPVA-GNRIPGIARTALFGAVTWQPAGGWRFGAEARALGKVDVNDLNSD-AAPGYATVAAYAGYQLSLGAWDLGALLRVDNLADRRYAGSVIVNDGNGRFFEPAPGRTWLASANATYRF-
>WP_082702478.1
-------------MTTWRMAKTVGV-VVAAQAGA-VAAQAAGQ-L-PEVTVSTPGGPQPVFAVPGSVDRVEGADLRDNRLGVQLSEGLGAVPGLQIRDRQNFAQDLQLSIRGFGARSTFGVRGVRLYVDGIPATLPDGQGQTSNIDIASLERIDVLRGPFSALYGNSSGGVVQAFTAPGEAPTRLSYSLAGGSDGTWRTGIVGSGR----Q--GAVDWRLSASRFSTDGWRAHSAAQRDLANGRVGIDLDQGGTLTLVFNRVTV-DAQDPLGLTAQQFATSPRSA-DVATQYNTRKTVTQSQAGVVFEQPLGAQQSVRVMLYGGERGTTQYQAIPPSAQQNPRHAGGVIDLDRHYAGADLRWMGKFDLAGRPFELVAGLGYDSLREWRRGYENYL-GSPQP-LGVQGRLRRNERNEVFNVDPYAQATWRFAPDWSAEVGVRRSRVHFDSQDRYVTAANGDDSGTATYSRTLPVASLRWTPMRDLALYVSAGRGFETPTLNELSYRSDGVGGLNFGLQPSVSDNVELGAKARLA-GGL-LTAALFQTRTKDEIVTDTNVGGRSTFRNAGRTQRQGVELGWQHETENHWRTQLAYTWLDARYQDA-F-C--TPMCAANLVPAGRRLPGVASQSLYAAYGWMPPEGWRAGAELRAVAKVWANDLNTA-RAPGYAVAAVHAGYVLKLGRWDLNAFARIDNLFDRRYAGSVIVNEGNARYFEPAPGRTWTVGLGGTYSF-
>WP_083001527.1
-----------MSHYLPPSLLLASVFLASPVGAQ--APSEETV-L-ATVEVSAPRLARELYATPAAVSTLEREEIAQGQQRVRLDEALNRVPGVFLQNRDNFAQGQRIAIRGFGARAPFGVRGITVMVDGIPYTLPDGQAQLDAIDLDSAERIEVIRGPSSVLYGNAAGGVIDVTTADGRDNPGTRLRMGAGSDGYQKVALQNGGV--QG----DWSHHISLTALNVDGYREQSSTEKYLLNAKIRRELGSERAVTAIINLLENPRSEDPGALNAREVAAGRDQAAPNSIALDAGQSVDQQVFGLQYEDLAAGDGELYLKGFIAKRSFE--QQLP----F-V---GSRLGYQRDYMGASAEYHHEVALGGLPLSYIVGVDAARQEDERFRN-NV---D-A-Q-GGVGEQLADETQTATSAGVFAQGDLALSEQLSLSLGARFDRVALDVDDTFLD--DGDQSGKRTFNEWSGSAGLSYRYRPQHQAYINTGTAFETPTFSEFANP-TG-GGFNPAVEPQKAWNREIGLRGYIE-PAMDYDLALFSVRVRDELVPYD-EGGRTFYQNAGDTNRDGLELALGWQLADQWRLDSALTLARYEFD-K-F-AT-P----SERFD-GNRIPGLPEQTWVNQLTWENLDQRFATLETEYIGDLVADNANAT-EVDSYWLLNLRVGDSWQLSGTRLSAYLGLRNLLDEEHYANVRLNGTFGRFYEPAPGRSVYGGVELSF---
>WP_083716125.1
-------------MNTWRMAKTVGM-VVAAQTGV-AGAQVAGQ-L-PEVTVSTPGGPQPVFAVPGSVDRVEGAALRDNRLGVQLSEGLGAVPGLQIRDRQNFAQDLQLSIRGFGARSTFGVRGVRLYVDGIPATLPDGQGQTSNIDIASLERIDVLRGPFSALYGNSSGGVVQAFTAPGEAPASLSYSVAGGSNGTWRTGLVGSGK----Q--GAVDWRLSASRYSTDGWRAHSAAQRDLVNGRVGIDLDQGGKLTLVFNRVTL-DAQDPLGLTAQQFATAPRSA-DVATQYDTRKTVTQSQAGVVFEQPLGAQQSLRFMLYGGERGTTQYQAIPPSAQQNPRHAGGVIDLDRHYAGADLRWSGKFDLAGRPFELVAGLGYDSLREWRRGYENYL-GSPQP-LGVQGRLRRNERNEVFNVDPYAQATWRFAPDWSAEFGVRRSRVHFDSQDRYITAANGDDSGTATYSRTLPVASLRWTPMRDLALYVSAGRGFETPTLNELSYRSDGVGGLNFGLRPSVSDNVELGAKARLA-GGM-LTAALFQTRTQDEIVTDTNVGGRSTFRNAGRTERKGVEVGWQHETEDHWRTQVAYTWLDARYQDA-F-C--TPSCAANLVPAGRRLPGVASQSLYAAYGWMPPQGWRAGAELRAVAKVWANDLNTA-RAPGYAVAAIHAGYVLKLGRWDLNAFARIDNLFDRRYAGSVIVNEGNARYFEPAPGRTWTVGMGGTYSF-
>WP_084191284.1
-----------MPLYHRSHRALSGLALALTL-PL-PAGGEQPG-F-DPIVVTGTRIERALPDTPAGVTVVDETTLREGRQGLQLDEALARVPGLFLQNRYNFAQGQRLSLRGFGARAPFGVRGIRIRVDGFPETLPDGQSQIDSVDLDTATRAEVLRGPSSVLYGNAGGGVVSVETADGRSHSTIRAQA--GGDGF--RKIAARS--G-GS-QGSLDYHAGVSHLDFDGWREQSRVRKTLFNAKLGWEPAENQRLEAVVTVLELPQAEDPGGLNLNQVAADRRQATDTAKNLDAGQDVAQRRLGLTHRLGTG-GGELVTRGFFTRRDFE--QILPFG--F-PGVDNNVVAYQRDFFGGSSEYRDDLAIAGLQSRYTVGIEAQRQRDDRRRQ-GI---D-A-D-GQRTALSERQQEQATVVAGFGQLDIALLPQLTASLGVRWDRLRLTIDDRLLD--DGDDSGRREFTEASYSGGLVWRLTGDHRAYASVATAFESPSFTEFARP-DGEAGFNPAIQPQESLNREIGLRNGFG-GTLHYDLTLFSVRVDDEITPFQR-EGRSFFRNAGQTDRDGVEAMAIWRM-EQLDLTASYTYARLRFRED---TE-G-----NDFS-GNDLPGIPRQNAFVEAAWRPGKGF-AAIDAQFTGSRYAENANAL-HVAGYTLVNARAGIEHRLTEVTVELFAGVNNLLDRDYIANLRVNANEGRFFEPAPGRHFYAGVALRL---
>WP_084197619.1
-------------MFLSRC-GPLALAVWALAAAE--PIA-EPG-EGST-VVVATRTPQAAFDVPASIDVIGGEHDDT--LAVNLSEGLADVAGLLARDRQNYAQDTQLSIRGFGTRSAFGIRGLRLYVDGIPASQPDGQGQISHFNLASAGRVEVLRGPFSALYGNSSGGVIQLFTATG-GAPTVYGGFAGGSFDTYRENVGARGT-L-GD----AGYNVAFSNFQSEGFRDHSAAERRSFNGRSDLHLG-AATLTLVLNVFDSPEALDPLGLTRAQFEAKPDAAAPQATQYDTRKSASQTQGGAIWEHRYS-RQRSELLAYYGHRSIEQFLAIPIATQTNGPGSGGVVDLGTDYGGAEARWHYRGGSDERPWKLVAGLAYDDLRQHRQGYENF-V--GS-EVGVKGALRRDEIDTVWAFDQYLQADWRFAERWNLTAGVRNSRIVFASDDHYVTARNPDDGGGKDYSAVSPVAGLMFRASEAMRLYGSYGRGFETPTFAELAYRPITQAGLNFDLKASRSDNAELGAKFRFGAGMH-AQLAVFDAETRNELVVLSNSGGRTVYGNAGRTRRQGAEAQFGGRFAGDWQFDLAYTLLDARVREDYQTCT-GTPCANATVPAGARIPGIAESNLYGRLAWGDAG-WHAGVDVRYLSRVAVNDVNSE-AAPSYAIVGLDGGYVFDLPTVRLRTFVNLDNLLDRDYIGSVIVNDGNGRYYEPGPGFAVLAGFGLEWKY-
>WP_085296000.1
--------------MSVRQRLYPALLLPLTFSPV-LQAASASN-E-QTMIVTATPQTVSELDTPAAVSVIEGEDMRLATPRVNLSETLTSVPGLQVQNRQNYAQDLQISIRGFGSRSAFGVRGIRLYVDGIPATMPDGQGQISNIDINSIQDVEVLRGPFSALYGNASGGVINVTTETG-----IEASSYYGSYGSWRYGLKATGAMGDGTQPGDVDYTVSTTRFTTHGYRDHSGARKNLANAKLGVRLDDVSKLSLIFNSVDI-KADDPGGLTESEWKADPQQA-PRAEQYNTRKTIKQTQAGLRYERQLSAQDDISVMAYAGERETTQYQSIPLVAQLKPAQAGGVITLQRHYQGIDSRWTHRGELG-VPVTFTGGLNYENMSENRKGYNNFRLNNGPPEFGHKGDLRRDERNLMWNVDPYLQTQWQLTQKLSLDAGVRYSSVWFDSNDHYIAPGNGDDSGDASYHHWLPAGSLKYALTDAWNLYLAAGRGFETPTINELSYRADGQSGFNFDLKPSTNDTVEVGSKTRIG-NGL-LTAALFQTDTDDEIVVASSMGGRTTYKNAGKTRRQGAELALDQRFAGDWRVKASWTWLDATYRSN-V-CQ-G-----QNCD-GNRMPGIARNMGFASLGFIPDEGWYAGTDVRYMGDIMANDENTA-KAPSYTVVGLNTGYKFNYSQLTVDIFGRVDNLFDKEYIGSVIVNESNGRYYEPAPGRNYGVGINLAWQFE
>WP_086094018.1
-------------MNTLRRLRILGAAATL-GGPA-AAQD-APM-L-EPVRISGTRTGTSVLDTPASVDVVDGDDLRARNLQVNLSEGLAGVPGLQLQNRQNYAQDLQLSIRGFGARSTFGVRGVRLYVDGIPATMPDGQGQTSNIDIGSAGRVEVLRGPFSALYGNSSGGVVQVFTEQGSDPPSVTGSAAAGSFGTWRYGAKLRGA-SAPG--G-TDYVLDFNRFTTDGYRDHSAARKNLGNARLGLRMEDGSRLTLSANHVDL-KAQDPLGLTREQFEDDPRSA-PVAERFDTRKTVRQTQGGLLYERAFDTRNDLRVMLYYGQRRTTQYQSIPVAVQQSPTQAGGVIDLGRDYGGADLRWTSRQQVAGLPLTLVGGLAYDAMKEQRRGYDNYA-GPPAPDLGVKGALRRDETNTVYNLDPYLQASWQFAERWTLDAGLRYSTVRFDSDDHYQAPGNGDDSGRATYRKALPVAALRYAANENLSLYASYGRGFETPTLNELSYRPDQAPGLNFGLQPAVSTNLEAGVKWRTG-AGL-VTAALFHTQTDDEIVSAGSLGGRATYRNAGRTRRDGVELQWNGEFARHARAQLAYTWLDARYRDD-G-P--G------AIRAGNRIPGVAAQALHAALSWAPPQGWQAGIEARYLGRIYVNDANSE-AAPAYFVAAASAGYAWRAGPWSWNAYARVDNLFDRRYAGSVIVNEANQRYYEPAPGRNGSIGLSAAYTF-
>WP_087108180.1
-----------MYKLLPPSLLLASCAVTGPLWAQ-AEPVSTQT-L-PTVEVSAPRLARELYATPAAVSILDRDAIAQGQQRVRLDESLVRVPGVFVQNRDNFAQGQRIAIRGFGARAPFGVRGITVMVDGIPYTLPDGQAQLDAIDLDSAERIEVIRGPSSVLYGNAAGGVIDVTTADGRDNPGTRLRVGVGSDGYRKAALQTGGA--QG----EWSHHVSFSALNMDGYRDQSSTEKYLLNAKLRRELGSERALTAIVNLLENPRSEDPGALNAGEVASGRHQAAPNALALDSHQKVDQQLVGLQYEDLAAGPGELYIKGFIARRDFE--QQLP----Y-V---GSRLGYKRDYMGASAEYHHDITLGELPLSYVAGIDVARQSDDRFRN-DV---N-A-Q-GAVGDQVADETQKATSAGVFAQGDLDIAEQVTLSLGARFDRVDLDVGDQYFD--DGDQSGERTFNEWSGSAGLSYRYRPQHQVYINTGTAFETPTFAEFANP-AG-GGFNPSIEPQKAWNREVGMRGYIE-PAMDYDVALFSVRVRDELVPYD-DGGRTFYQNAGDTNRDGLEVALGWQLADQWRLDSALTLARYEFD-R-F-ST-P----DERFD-GKRIPGLPEQTWVNQLTWESSAHRFATLETQYTGDMVADNANET-DIDSYWLVNLRAGDGWQLGDTRLNAYVGVRNLFDQEHYANVRLNGTYGRYYEPAPGRSVYGGVEMRF---
>WP_087514032.1
-----------MQRKRFNH-EKHLTLLLLVITQQ-LYATDNSE-N-MVLKYQATRTDTGFLDTSASVYRVDAPENTQS-MGVNLSEVLKGIPGLQLNNRENYAQDLQISMRGFGARSTFGVRGIRLYVDGIPATMPDGQGQTSNIDLSSLSHLEVLGGPSSSLYGNSSGGTVLATTKQGQGKDSLELGYAAGSHHKNRTDLILQG--G-ADRVGEPSYIISSSYFDTDGFRDHSEAEKVLSNAKLTWKTQNDSIINFIVNSVNI-QANDPQGLTYEQWKENPKQAIADP-KYNVRKEIDQTQLGIHLDKKLTDLQSLYAMAYYGQRHVTQYQSMPEAPQLDNRHAGGVIDFKRDFYGSDLRWTLKDALP--GTQFIAGLAFDAMYEDRQGYNNFN---SQHNFGVKGDLRRNETNTLWNLDPYLHASWQFLENLRVDGGLRYSNVHYESRDHYISNENNDDSGKTDYQKVLPSVAFNWSITQKLSSYISYAKGFETPTFTEMAYPTVGTSGINFALKPSVSDNFEFGVKSDTV-YGD-ITAAVFSTETKDDIVSANANNGRNTFKNADKTKRQGFEFSWNKNLWHSLNASVSYSWLDAQFDAE-I-P--GK--TQKTVKKGNKIPGVAENQAYFSLGWKPDTGLDAGFDLQYMDRIYVNDTNKE-STPSFTVASVNAGYTWKEQDWKVRTFVRIDNLFDENYIGSVIVNDSNGRFYEPADGLNWSAGLRVTK---
>WP_089033767.1
-----------MRARILGLAAPPLLALTGFATAA--ASH---T-L-DTVTVTTSRQEQPLLDTPSAVTVVDTEAAQRGRPNLQLDEALNRVPGLFFQNRYNFAQNLRLSSRGFGARSPFGVRGLHLRVDGLPITLPDGQSQVDAIDLDSVRRVEVLRGPASSLYGNAAGGVVLLHTADGSDGPPASVSVEGGGDGYRKANLQQQGR--NA----DGSHHVSVTALGFDGQRQQSRVEKYQLDGHWRHALA-GGELTTLVNLLDEPTAEDPGGLTRAQVDADRDQASRFARLLDAGQTVRQQRIGAVYRHPWA-EGEWQGSLHYTHRDFE--QQLP----F-P---GSLLGYQRHFYGGDLRYSGQAGPLA----YTLGTEVSRQEDDRYRF-NV---N-A-D-GTRAARSGDEQQNATAAGLFGQATLPLSPTWSWTLGSRLDRVQLAIGDRFAA--DGDNDGHQRFNEYSYSTGLNWRPVPGQQLYASVGSAFETPTFSEFANP-DG-GGFNPDLEPQKAINREIGARGTLN-PRWRYEVAVFSVSTRDEIVPYD-VSGQTFYRNAGRTRRDGIELGLTWFPDDWTTVSAAWTWGHYRFR-D-D----QS---NGDLD-GNALPGLPENQLYLEYRRDFAGGGFAALETLVVDSVYAEDSNQT-RVPGYALVNGRVGHRWQGGQRALTVYLSARNLLDRDYIANLRINTNERGYFEPGPGRTWIVGLEAKL---
>WP_089038978.1
-----------MSHYLPPSLLLASVVLASPVWAQ--APSEDAV-L-PTVEVSAPRLARELYATPAAVSTLEREEIAQGQQRVRLDEALNRVPGVFLQNRDNFAQGQRIAIRGFGARAPFGVRGITVMVDGIPYTLPDGQAQLDAIDLDSAERIEVIRGPSSVLYGNAAGGVIDVTTADGRDNPGTRLRMGAGSDGYQKVALQNGGV--RG----DWSHHISLTALNVDGYREQSSTEKYLLNAKLRRELGSGRAVTAIINLLENPRSEDPGALNAREVAAGRDQAAPNSLALDAGQNVDQQLLGLQYEDLAAGDGELYLKGFIAQRDFE--QQLP----F-V---GSRLGYQRDYMGASAEYHHEAALGSLPLSYIVGVDVARQEDERFRN-DV---D-A-Q-GVVGEQLADETQTATSAGVFAQGDLALSEQLSLSLGARFDRVALDVDDTFLD--DGDQSGKRTFNEWSGSAGLSYRYRPQHQAYINTGTAFETPTFSEFADP-TG-GGFNPVVEPQKAWNREIGLRGYIE-PAMDYDLALFSVRVRDELVPYD-EGGRTFYQNAGDTNRDGLELALGWQLADQWRLDSALTLARYEFD-K-F-AT-P----SERFD-GNRIPGLPEQTWVNQLTWENLDQRFATLETEYIGDLVADNANAT-EVDSYWLLNLRVGDGWQLSGTRLSAYLGLRNLLDEEHYANVRLNGTFGRFYEPAPGRSVYGGVELSF---
>WP_089675961.1
-----------MTRYLPPSLLLLSTAFSAPVWAQ--TDT-EAV-L-PTVEVSAPRLAREIYATPAAVSTIEQDAIAQGQQRVRLDESLNRVPGVFLQNRDNFAQGQRISIRGFGARAPFGVRGITVMVDGIPYTLPDGQAQLDAIDLDSAERIEVIRGPSSVLYGNAAGGVIDITTADGRDNPGTRLRMGAGSDGYQKMALQNGGV--QG----DWSHHISLTALNVDGYREQSSTEKYLLNAKLRRELGSDRALTAIINLLDNPRSEDPGALNAREVAEGRDQAAPNSLALDAGQTVDQQLIGLQYEDLSAGEGELYLKGFIAQRDFE--QQLP----F-V---GSRLGYQRDYMGASAEYHHEVTLGNLPLNYIVGVDAVRQKDDRFRN-DV---N-P-Q-GAVGEPLADETQTATSTGVFAQGDLALSEQLSLSLGARFDRVALDVDDDFAA--DGDQSGQRTFNEWSGSAGLSYRYRPQHQAYINTGTAFETPTFSEFANP-AG-GGFNPSVEPQKAWNREVGLRGYIE-PALDYDVALFSVRVRDELVPYD-EGGRTFYQNAGDTNRDGVELALGWQLADQWRLDSALTLARYEFD-E-F-AT-P----SERFD-GNRIPGLPEQTWVNQLTWENLDERFATLETEYVGDLVADNANET-SVDSYWLVNLRVGDGWQLSQTRLSAYVGLRNLLDEEHYSNVRLNGTFGRFYEPAPGRSVYGGVELSF---
>WP_089678214.1
-----------MNKGVSLLVLLGGVAAASAQQEG-NEPADAAQ-L-PTITISAPRLTRSLYDTPAAVSTLGQEEIHQGQQGVRLDEALDGVPGVFLQNRDNFAQGQRISSRGFGARGTFGIRGLHIRVDGIPYTLPDGQAQIDAVDLDSAERIEVIRGPSSVLYGNAAGGVIDITTGDGSEVRRPSVRLQGGSDDFRKLAVRSGGE--SG----NWVHSVSVSALDFDGYREQSRVEKRLLNARLGYRLDDDRTLSALVNVLDMPTAEDPSALTLDEVAEDPRQARDIAIELDSGQEVAQQLVGLHYEDRDALGGEVNVRGFVSRRDFE--QQLP----F-P---GSLIDYERNYYGGGADYTGAATLGDLPLRYVTGVDLARQEDDRGRR-SV---D-A-Q-GRVTGITADEQQNATSAGVFLQTELGLTDALDLSAGLRHDQVRMTIDDRYFD--DRDDSGERTFREWTGSLGLSYRYHPDHQVYATLGNAFETPTFTEFARD-DGRGGFNPEVQPQKALNREVGLRGIFG-NGLRYELVAFSVDVDDELIAYEATDGRTYYENAGKTSRDGIELGVDWSFSLAWRLTSALTLADYRFD-R-F-DD-G-----SDFS-DNRLPGQPRQVWHNALTWYGNGDRFASLEAQYTGDYYADNANEV-TIDDHWLFNLKAGDGWRLGATHLSANLGIRNLLDEAYYENVRINAFGGRYYEPAAGRTFYAGLELSF---
>WP_090056036.1
------------MRPHLRP-LAGGILLALCTAAA--AQE-A---RLAP-VVVATRSEQSPYDIPAAIDVAATPPDGSL--DVNLSERVQAIPGIVARDRQNYAQDAQVSIRGFGARSTFGIRGVRLYTDGIPATMPDGQGQVSHFNLDSADRVEVLRGPFSALYGNASGGVVQLFTADGTQPPELRFGVAGGSNGNFRSSVNARGV-E-GP----VDYNVDVTHFRTSGYRDHSAARRESGNAKIGWKID-EDKLTLVLNALDVPDAQDPLGLTRAQYKADPRQVAAVANTFDTRKSVDQQQAGLIYDQRLDDANSLRVMGYYGRRSVLQYLSIPVATQSSPGNSGGVVDLGNEYGGGDARWTWRDTLAGRPFEIAAGLAYDNQTQHRQGYENF-V--GR-SLGVRGAKRRNEIDRVFDFDQYAQATWRVADDWTLMGGARHSEVRFRSTDRYVAAGNPDDSGSVTYSATTPVFGVLWRAAPWLHAYANWGRGFETPTFSELGYRADRGAGLAFDLKPSHSRNEEIGIKLRPTDRVQ-AGLAVYRADSDDELAVATNLGGRTTYQNIASSRRQGVELSFDGELARDLHLVAAYTRIQASFRSPFLTCV-SAGCADTPVAAGTRIPGVPRSTGYAALKYGDRG-WQAGVDMSAMGSTSVNDLGTE-SAPGYALFGVSGGYVFDDGPWRVNTFARVDNVADRHVVGSVIVNDGNGRYYEPAPGRTLLVGVDVRWR--
>WP_090175272.1
------------MRPHLRP-LASGILLALCTAAA--AQE-A---RLAP-VVVATRSEQSPYDIPAAIDVAATPPDGSL--DVNLSERVQAIPGIVARDRQNYAQDAQVSIRGFGARSTFGIRGVRLYTDGIPATMPDGQGQVSHFNLDSADRVEVLRGPFSALYGNASGGVVQLFTADGTQPPELRFGVAGGSNGNFRSSVDARGV-E-GP----VDYNVDVTHFRTSGYRDHSAARRESGNAKIGWKID-EDKLTLVLNALDVPDAQDPLGLTRAQYKAAPRQVAAVANTFDTRKSVDQQQAGLIYDQRLDDANSLRVMGYYGRRSVLQYLSIPVATQSSPGNSGGVVDLGNEYGSGDARWTWRDTLAGRPFEIAAGLAYDNQTQHRQGYENF-V--GR-SLGVRGAKRRDEIDRVFDFDQYAQVTWRVADDWTLMGGARHSEVRFRSTDRYVAAGNPDDSGSVTYSATTPVFGVLWRAAPWLHAYANWGRGFETPTFSELGYRADRGAGLAFDLKPSHSRNEEIGIKLRPTDRVQ-AGLAVYRADSDDELAVATNLGGRTTYQNIASSRRQGVEFSFDGELVRDLHLVAAYTRIQASFRSPFLTCV-SAGCADTPVAAGTRIPGVPRSTGYAALKYGDRG-WHAGVDMSAMGSTSVNDLGTE-SAPGYALFGVSGGYVFDDGPWRVNTFARVDNVADRHVVGSVIVNDGNGRYYEPAPGRTLLVGVDVRWR--
>WP_091641493.1
-----------MDHYRRGLPLLAFAVA-AVLPLT-ARADQGAR-L-EPVVVTSPRLERDLHDTPAAVGVVDVEEIQQGRQQLQLDESVNRVPGVFFQNRYNFAQNLRLSIRGFGARAPFGVRGIRILVDGIPETLPDGQSQVDAIDLQSAERVEVIRGPSSALYGNAAGGVVDIRTMDGPAEPYAELLGTMGSYGFQRYGVMGGGE--RG----PWNAHISAWDMQYDGYREQSRTEKRLVNAKARYDFDADRSVTTVFTALDQPVGQDPAGLSRDAAREDPRQARDSARNLDAGQEVEQQRIGVIYRDGESMQGEWTARAFYTNRDFR--QQLP----T-T---FSLIAFDRDYYGAGADYTDRYTILGRPATYTAGTEIAHQRDDRQRD-EV---D-Q-S-GNPTNRTQDSIETATSAGVYGQTDIALPAGMDLTLGARYDRVRFRVRDRQEG--GA-ASGTRNFDEFSAVAGLGYQLTADHRLYANVANSFETPTFTEFYDA-TSEEGFDPGLDSQRATNVEIGLKGFLG-ARAQYDVAVFRVDTRDEIVVT-SEDNANEFGNAGRTRREGLEAAIEFFFTPHLSLSGAYTASRFRYR-D-F-ED------DGQFD-GNRLPGLPDHQLFGELAWRDPGGVYAIVDALIVDSVYADSGNQD-RVSGYGVVNARVGTRQTTRTVELETFVGVNNLTNKDYFSNIRINDNGRNYFEPAPERNVFAGVRARF---
>WP_092015271.1
-----------MGTRKRPGLNPAALLPLVFAGAV-NAQERETT-L-PDITVSAPRLERDIYATPAAVSTLNQREIRRGEQGVRLDESLETVPGLYIQNRNNFAQGQRISIRGFGARAPFGIRGLHIRVDGIPYTLPDGQAQIDSVDLAGARQIEVIRGPSSVLYGNAAGGVIDITTTDGRYIRQPVIGLQAGSHGLRQVNLQAGGE--QG----DWHYYASGTALHSDGYRDQSEVEKYLLNSKLGYRLDNDRSVSVLLNLLDTPKAEDPGGLTREAAEEDPSQAWRFSRLLDAGQSVEQQLVGAHYRDGDFAAGAVDVRAFYSWRDFE--QQLP----F-P---GSLINYQRDYFGGGLEYSRDTELAGRPLTWVTGLDLGWQQDDRGRR-SV---D-A-D-GNITGVTADEYQQAQSTGVFLQGEWLLTNAVALSGGVRHDRVALEIDDDFLA--DSEDNGERTFREWSGSIGLSFRYRPSHQLYATVGNAFETPTFTEFARP-DGGGGFNPNLEPQQAWNYEVGARGLFD-NGVEYELALFSANVEDELVPFENSDGRTFFENAGRTSRDGIEAGIRWPFHSAWTATSSVTWARYRFD-R-F-EE-E-----GDLS-GNELPGLPGVLWHGGLAWQGLGGRFAEVGAHYEGDFYADNANTE-SVDSHWRFDFKVGDSWRLGDNSLDLYAGVRNLLDEEYFENVRVNANFDRYYEPAAGRTFYAGIELGF---
>WP_092033115.1
-----------MRIRQACRAGPLMAAALAWNGDA-TGQDATST-L-PFITVTAPRLSRDIYTTPAAVSVVNRRDIQQGQQRIHLDESLEFVPGLYLQNRENYAQGQRISSRGFGARAPFGIRGLHIRVDGIPYTLPDGQAQIDAVDLASAEQIEVIRGPSSVLYGNAAGGVIDITTADGRRMRQPVIDLQGGSHGLKQLGIRAGGE--QG----DWFYSASASALQSDGYREQSEVEKYLFNGKLGYQLDDQRSLTVLLNLLDTPKAEDPSGLNLEDAEEDPRQARDIAKNIDSGQTVDQQLVGAHYSDQAFAGGALDARVFYSWRDFE--QQLP----F-P---GSLINYKRDYYGGSLEYSRQADLAGRPFNWIVGTDLGWQEDDRGRR-SV---D-V-T-GMVTGTTGDEFQQARSTGVFAQGEWALTEKLAFSAGVRHDRVAMEIDDDYLG--DSDDSGERTFREWSGSVGLSYQYRPAHQWYATVGDAFETPTFTEFARP-DGTGGFNPDIEPQQARNYEMGARGLFD-MGLEYEVALFSINVDDELIPFESPGGRTFYRNAGRTSRDGLEAAVRYPFLPAWEVRSSLTLARYEFD-R-Y-TT-S-----GDYA-GNDLPGLPQTLWNGALAWQGLGGRFAEVGAHYVGDFYVDDANTE-EVDSHWRFDLRGGERWHVGDTTVDLYGGIRNLFDEDYYENVRINASFERYYEPAPGRTFYAGVKVGF---
>WP_094771194.1
-------------MNTLRRLRILGAAATL-GGPA-AAQD-APM-L-EPVRISGTRTGTSVLDTPASVDVVDGDDLRARNLQVNLSEGLAGVPGLQLQNRQNYAQDLQLSIRGFGARSTFGVRGVRLYVDGIPATMPDGQGQTSNIDIGSAGRVEVLRGPFSALYGNSSGGVVQVFTEQGSDPPEATGSAAAGSFGTWRYGAKLRGA-SAAD--G-LDYVLDFNRFTTDGYRDHSAARKNLGNARLGLRMEDGSRLTLSANHVDL-KAQDPLGLTRAQFEDDPRSA-PVAERFDTRKTVRQTQGGLLYERAFDTRNDLRVMLYYGQRRTTQYQSIPVAVQQSPTQAGGVIDLGRDYGGADVRWTSRQQVAGLPLTLVGGLAYDAMKEQRRGYDNYA-GPPAPGLGVKGALRRDETNTVYNLDPYLQASWQFAERWTLDAGLRYSTVRFDSDDHYQAPGNGDDSGRATYRKALPVAALRYAANENLSLYASYGRGFETPTLNELSYRPDQAPGLNFGLRPAVSTNLEAGVKWRTG-AGL-VTAALFHTQTDDEIVSAGSLGGRATYRNAGRTRRDGVELQWNGEFARHARAQLAYTWLDARYRDD-G-P--G------AIRAGNRIPGVAAQALHAALSWAPPQGWQAGIEARYLGRIYVNDANSE-AAPAYFVAAASVGYAWRAGPWSWNAYARVDNLFDRRYAGSVIVNEANQRYYEPAPGRNGSIGLSAAYTF-
>WP_094830182.1
-------------MNTLRRLRILGAAATL-GGPA-AAQD-APM-L-EPVRISGTRTGTSVLDTPASVDVVDGDDLRARNLQVNLSEGLAGVPGLQLQNRQNYAQDLQLSIRGFGARSTFGVRGVRLYVDGIPATMPDGQGQTSNIDIGSAGRVEVLRGPFSALYGNSSGGVVQVFTEQGSDPPEATGSAAAGSFGTWRYGAKLRGA-SAAD--G-LDYVLDFNRFTTDGYRDHSAARKNLGNARLGLRMEDGSRLTLSANHVDL-KAQDPLGLTRAQFEDDPRSA-PVAERFDTRKTVRQTQGGLLYERAFDTRNDLRVMLYYGQRRTTQYQSIPVAVQQSPTQAGGVIDLGRDYGGADVRWTSRQQVAGLPLTLVGGLAYDAMKEQRRGYDNYA-GPPAPGLGVKGALRRDETNTVYNLDPYLQASWQFAERWTLDAGLRYSTVRFDSDDHYQAPGNGDDSGRATYRKALPVAALRYAANENLSLYASYGRGFETPTLNELSYRPDQAPGLNFGLRPAVSTNLEAGVKWRTG-AGL-VTAALFHTQTDDEIVSAGSLGGRATYRNAGRTRRDGVELQWNGEFARHARAQLAYTWLDARYRDD-G-P--G------AIRAGNRIPGVAAQALHAALSWAPPQGWQAGIEARYLGRIYVNDANSE-AAPAYFVAAASVGYAWRAGPWSWNAYARVDNLFDRRYAGSVIVNEANQRYYEPAPGRNGSIGLSAACTF-
>WP_095602595.1
-----------MTHTLPPSLLLASVVLASSAWAQ--APSEDAL-L-PTVEVSAPRLARELYATPAAVSTLEREEIAQGQQRVRLDEALNRVPGVFLQNRDNFAQGQRIAIRGFGARAPFGVRGITVVVDGIPYTLPDGQAQLDAIDLDSAERIEVIRGPSSVLYGNAAGGVIDVTTADGRDNPGTRLRMGAGSDGYQKVALQNGGV--QG----DWSHHISLTALNVDGYREQSSTEKYLLNAKLRRELGSGRAVTAIINLLENPRSEDPGALNAREVAAGRDQAAPNSLALDAGQNVDQQLLGLQYEDLAAGDGELYLKGFIAKRSFE--QQLP----F-V---GSRLGYQRDYMGASAEYHHEVALGSLPLSYIVGVDVARQEDERFRN-NV---D-A-Q-GGVGEQLADETQTATSAGVFAQGDLALSEQLSLSLGARFDRVALDVDDTFLD--DGDQSGKRTFNEWSGSAGLSYRYRPQHQAYINTGTAFETPTFSEFANP-TG-GGFNPAVEPQKAWNREIGLRGYIE-PAMDYDLALFSVRVRDELVPYD-EGGRTFYQNAGDTNRDGLELALGWQLADQWRLDSALTLARYEFD-K-F-AT-P----SERFD-GNRIPGLPEQTWVNQLTWENLDQRFATLETEYIGGLVADNANAT-EVDSYWLLNLRVGDGWQLSGTRLSAYLGLRNLLDEEHYANVRLNGTFGRFYEPAPGRSVYGGVELSF---
>WP_096275989.1
-----------MKIPKYTSLFLSGLIAPSITMTA--YGQ---P-P-ADIVVTSPVMERALYETPAAMSVVQQEAIHEGQPRLKLDESLGQVPGIFLQNQENFAQGERIAIRGFGARAPFGVRGVTVMVDGIPYTLPDGQAQLDAIDLDSAERIEVIRGPASVLYGNAAGGVISVTTADGRRKPETSVRLTGGSDSFGKVSVSNSQN--NG----PWSHNISTSALNYEGYRDQAKVEKYLLNTKMRREFDNDRSVTAIINLLQNPRSEDPGALTAEQVEADRSQAGKFTEKFDTGQTVNQQVLGLQYQDLSAGPGELRVKTFYMRRNFE--QQLP----Y-P---GSRIDYDRDYFGARADYRQALELAGLPFRYVAGVEAREQRDDRIRT-NM-----F-T-GDLEGLVADELQTATALSTFAQGDLSLNEQLTLSLGVRFDRVRMKIDDDYPR--DDDPSGSQSFNEWSGSAGLSYRYLTSHQAYANISTAFETPTFSEFANP-SRVGGLNPDVEPQKSLNHELGLRGEFS-NGIDYDLTLFWIDVRDELIPYKDEDDRTFYRNAGDTTRKGFEAAVGWLLTPGWRVDSALTLASYEFD-T-Y-RL-D----HGN-D-GNRLPGLPEQTWSNRLQWHGLGGTFATLESHYVGSMVADDANDT-KVDDYWLVNLRAGNTLYAGNLLLKGFAGIRNLTDRNHFANVRINAKDDRYFEPAAGRTWYAGVEFTF---
>WP_100243757.1
-----------MAPLAVAL-TLALIAPAAAQTAP--SSD-A-T-SLPA-IEVASRLDIPPFDVPAALSVIHVDPGNAGLPGVNFSETLAGVPGILARDRQNYAQDEQISIRGFGSRTTFGVRSIRVYMDGIPATLPDGQGQVSAFNLDSADRIEVLRGPFSVLYGNAAGGVIQLYTADGAPTPQTTLGVYGGSYDSFRFMADTRGT-A-GP----VDYNIAASEFLSGGYRAHSRVRRESDNAKFGIDLG-QQKLTVVLNRINQPDTQDPLGLTRAQMEQDPRQATAVAAQYNTRKSAEQNQVGLIYDQTLSASDQWRAMAYYGYRSIIQYLSIPTFVQKNPLQSGGVISPATNYGGADLRWTHRGQLGGGAYEAVLGASGDYQIQRRTGYENF-V--GS-TLGVKGALRRNEHDNVNNVAEYAQFYWHFVPQWALLLGLRHDTVRFTEHDFYITPSNPDDSGHVSYSATTPVVGLQYRASDKLRVYASYGRGFETPSYNELGYRTDGQAGLAFDLRPARSNNYELGAKWQATRTLE-FDAALFRADTRNELAVASNTNGRATYRNAGRTRREGVELSATGELAPGWRLSAGVTHLRARFEDGYLACT-GSPCVTTPVAAGSRIPGVPQDYGSLRLEHGGTG-WREGVTLSGVGSVMVNEFNTD-RAAGYALVDLDAGYTFALGETRLDLSVRIGNLADRRYVGSVIVNDGNGRYFEPGPDRSVMLGARLTF---
>WP_100639512.1
-----------MNNYKSTFLFLSGLVTLPFTLTA--HGQ---P-G-ADIVVTAPVMERELYETPAAMSVIQQSAIQKGQPRLKLDETLGQVPGIFVQNQENYAQGERIAIRGFGARAPFGVRGIMVVVDGIPYTLPDGQAQLDAIDLDSAERIEVIRGPASVLYGNAAGGVISVTTSDGRRKPDTSVRVTGGSDSFGKVSVKNSQT--NG----PWSHSISASALNYEGYRDNAKVEKYLLNTKLRRELGSDRSLTAIISLLQNPRSEDPGALTAEQVEADRPQAGRFTEEYGTGQTVDQQVLGLQYQDLSAGPGEFRAKTFYLRRNFE--QQLP----Y-P---GSRIDYDRDYFGASADYRQSLELSGLPFRYVAGVEAREQRDDRIRR-EM---S-F-G-GDLQGLTADELQTANSLGAFAQGDLSLTDQITLSVGGRFDRIHLKVDDDFSV--DGDQSGDRTFREWSGSAGLSYRYLETHQLYANISTAFETPTFSEFANP-SGVGGLNPEIEPQKSLNHELGLRGELN-NGIDYDLALFWVNVRDELIPYEGPDDRTFYRNAGDTTRKGFEAAAGWLFSPSWRVETALTLASYTFD-D-Y-LT-G----GVRYD-GNRLPGMPEQVWSNRLTWQGLGGTFAALEARYIGDMVADDANEV-NVDDYWLVNLRGGNTLYTGNLLLKGFAGVRNLGDKNHFANVRINASNDRYFEPAAGRTWYAGLELIF---
>WP_100640834.1
-----------MKNNKTAFACLIGLT---IPFSA--LSQ---T-G-AVITVTAPVIERELYETPVSMSVIRSEAIKNGQPMLKLDESLSQVPGIYLQNQENYAQGERLAIRGFGSRAPFGVRGVMVVVDGIPYTLPDGQAQLDAIDLDSAERIEVIRGPASVLYGNAAGGVISVTTADGQSNPDTSVRATGGSNSFGKLSLSNSGS--NG----DWSHNVNLSALNYEGYRDQAEVEKYLFNSKLRWQMDSERSITAIINLLDNPRSQDPGALTADQVAEDRTQAGRFTEEYDTGQTVDQQVIGLQYQDLSAGSGELRGKVYYLRRNFE--QQLP----F-P---GSRIDYNRDYFGASTDYRQSFSVAGLPFRYVAGLEAREQRDDRIRT-QM---S-F-G-GDLQGLTADELQTATSFSTFAQGDLNLTDQLILSIGGRFDRIHLDVSDEYLS--DGDQSGDRTFREWSGSAGLSYRYLPNHQLFTNISTAFETPTFSEFANP-SGVGGLNPDTQPQKSLNHELGLRGAFD-YGIDYDLTLFWVDVRDELIPYQGPDDRTFYRNAGDTTRKGIEATAGWLLDHSWRFETALTLADYTFD-E-Y-SS-G----GNNYD-GNRLPGLPEQLWSNRLQWQGLGGTFATLETRYIGSMFADDANSV-KVDDYWLANLRGGDTFYVGKLLLKGFAGVRNLTDRDHFANVRINASNDRYYEPAAGRTWYAGLEMTF---
>WP_100690066.1
-----------MTNYKSVFLLLSGLTTLSFTLTT--HGQ---S-A-ADIVVTAPVMERALYETPAAMSVVQQEAIQNGQQRLKLDETLSQVPGIFLQNQENYAQGERVAIRGFGARAPFGVRGITVIVDGIPYTLPDGQAQLDAIDLDSAERIEVIRGPASVLYGNAAGGVISVTTSDGRRKPDTSVRITGGSDNFGKLSVKNNQQ--NG----PWSHSVSASALNYEGYRDNAKVEKYLLNTKLRRELGNDRSLTTIVNLLQNPRSEDPGALTAEQVEADRSQAGRFTEDYDTGQTVDQQVLGLQYQDLSAGPGELRAKTFYLRRNFE--QQLP----Y-P---GSRIDYDRDYFGARVDYRQSLELSGVPFRYVTGLEAREQRDDRIRR-EM---S-F-G-GDLQGLTADELQTATALSAFAQGDLSLTDQWLLSVGGRFDRIRLRVDDDFST--DGDQNGSRTFREWSGSAGLSYRYLPNHQAYANISTAFETPTFSEFANP-SGVGGLNPETEPQKSLNHELGLRGELN-TGISYDLTLFWVDVRDELIPYEGPDDRTFYRNAGDTTRKGIEAAAGWLFSPSWRAETALTLASYEFD-T-Y-RS-G----SDRYD-GNRLPGLPEQVWSNRLTWQGLGGIFAALEVRYIGDIVADDANEV-KVDGYWLVNLRGGNTLYAGNILLKGFAGIRNLGDKDHFANIRINASNNRYFEPASGRTWYAGLEFVF---
>WP_101319156.1
-------------MRRHFTVLLPTL--GLCSLAHAEPAT-TFN-LLEPVVVTGTYAPNQSFDLPYSIDTVKRAQIADGQLGVNLSEALNRVPGLVVQNRQNYAQDLQISSRGYGARSAFGIRGIKLLSDGIPASTPDGQGQAASLNLDVAERIEVLRGPASAIYGSNAGGVIQMFSRDGAGAPKVGVDTTFGSDGFNKNHVYGEGG-NDYA--G---FVLDASRLDTDGYRDHSAARRDQTFAKVHVRPDEDSRLALIFSTLEQNGTQDPLGQTWQGYKADPRSVSSRAEEYNTRKSIHHQQVGMNYERYFG-DATLQFNLYAGKRSVIQYLSIPRG-TAPNNRGGGVVDFDREFHGGTLRWIQPIEVAYGALTLTAGADYDRSTDDRRGFQNF---SGD-TLGVKGELRRDEKDTATSLDPYLQAHWEL-DRWTVDAGVRRSSMEMEVNDKYLA--NGDSSGSKKYQRTTPTLSVMYAFTPELHGYVSAGKAFETPTQAEMAYAP---EGFNFGLKPATSTQYEIGLKARPDERTR-INLALFEIQTEDEVVVFASSNGRTSYQNAGQTLRRGLELGVQRELSEHWQANVAYTLLDATYDES-VSQG-S-----STIEKGNNLPGVPRSSLFAELVWKLHPGISMGLEGQYRSKVYVEDSNQQTAAPAYTVFNWRTRFEQTLGPWTFHQLLRLDNLTDRQYVGSVIVGDGNQRYYEAAPGRSWYAGAGMEYHF-
>WP_101470204.1
-----------MKIPKYTSLFLSGLIAPSITMTA--YGQ---P-P-ADIVVTSPVMERALYETPAAMSVVQQEAIHEGQPRLKLDESLGQVPGIFLQNQENFAQGERIAIRGFGARAPFGVRGVTVMVDGIPYTLPDGQAQLDAIDLDSAERIEVIRGPASVLYGNAAGGVISVTTADGRRKPETSVRLTGGSDSFGKVSVSNSQN--NG----PWSHNISTSALNYEGYRDQAKVEKYLLNTKMRREFDNDRSVTAIINLLQNPRSEDPGALTAEQVEADRSQAGKFTEKFDTGQTVNQQVLGLQYQDLSAGPGEFRVKTFYMRRNFE--QQLP----Y-P---GSRIDYDRDYFGARADYRQALELAGLPFRYVAGVEAREQRDDRIRT-NM-----F-T-GDLEGLVADELQTATALSTFAQGDLSLNEQLTLSLGVRFDRVRMKIDDDYPR--DDDPSGSQSFNEWSGSAGLSYRYLTSHQAYANISTAFETPTFSEFANP-SRVGGLNPDVEPQKSLNHELGLRGEFS-NGIDYDLTLFWIDVRDELIPYKDEDDRTFYRNAGDTTRKGFEAAVGWLLTPGWRVDSALTLASYEFD-T-Y-RL-D----HGN-D-GNRLPGLPEQTWSNRLQWHGLGGTFATLESHYVGSMVADDANDT-KVDDYWLVNLRAGNTLYAGNLLLKGFAGIRNLTDRNHFANVRINAKDDRYFEPAAGRTWYAGVEFTF---
>WP_101674328.1
-----------MRARILGLAAPPLLVLTGFATAA--ASH---T-L-DTVTVTTSRQEQPLLDTPSAVTVVDTEAAQRGRPNLQLDEALNRVPGLFFQNRYNFAQNLRLSSRGFGARSPFGVRGLHLRVDGLPITLPDGQSQVDAIDLDSVRRVEVLRGPASSLYGNAAGGVVLLHTADGSDGPPASVSVEGGGDGYRKANLQQQGR--NA----DGSHHVSVTALGFDGQRQQSRVEKYQLDGHWRHALA-GGELTTLVNLLDEPTAEDPGGLTRAQVDANRDQASRFARLLDAGQTVRQQRIGAVYRHPWA-EGEWQGSLHYTHRDFE--QQLP----F-P---GSLLGYQRHFYGGDLRYSGQAGPLA----YTLGTEVSRQEDDRYRF-NV---N-A-D-GTRAARSGDEQQNATAAGLFGQATLPLSPTWSWTLGSRLDRVQLAIGDRFAA--DGDNDGHQRFNEYSYSTGLNWRPVPGQQLYASVGSAFETPTFSEFANP-DG-GGFNPDLEPQKAINREIGARGTLN-PRWRYEVAVFSVSTRDEIVPYD-VSGQTFYRNAGRTRRDGIELGLTWFPDDWTTVSAAWTWGHYRFR-D-D----QS---NGDLD-GNALPGLPENQLYLEYRRDFAGGGFAALETLMVDSVYAEDSNQT-RVPGYALVNGRVGHRWQGGQRALTVYLSARNLLDRDYIANLRINTNERGYFEPGPGRTWIVGLEAKL---
>WP_102587232.1
-----------MRHRLPTLCLTGLIVPVSWA-----EPTYAPA-M-PTITVTAPRLARDLYDTPAAVSALTREDIQQGQQGVRLDEALDRVPGVFLQNRDNFAQGQRISSRGFGARGTFGIRGLHIRVDGIPYTLPDGQAQIDAVDLDSAERIEVIRGPSSVLYGNAAGGVIDITTGDGSEMRRPVLTLQQGSDGFHKLSVRNGGE--TG----NWVHSVSVSALDFDGYREQSKVEKRLLNARVGYRLDDDRTLSALVNILDMPTAEDPSALTLEEVAEDRRQARDVAIPLDSGQRVEQQLVGLHYEDLDALGGEINIRGFASRRDFE--QQLP----F-P---GSLIDYARNYYGGGADYTGERRVGDMPLRYVTGIDLARQEDDRGRR-SV---N-A-R-GEVTGITADEQQTATSAGIFLQTELGLTDTLELSAGVRHDQVRMDIDDRFIA--DQDDSGRRTFREWTGSLGLSYRYQPDHQVYATLGNAFETPTFTEFARP-DGRGGFNPEVQPQKALNREIGLRGIFD-NGLGYELVAFSVAADDELIGFDAPNERTFYENAGETSRDGIEMGVDWSFSLAWRWTSALTLTDYRFD-R-F-ED-S-----GDVA-GNRLPGQPRQVWHNGLTWYGSGDRFATLEAQYTSDYYADNANEV-TIDDHWLFNLKAGDSWRLGTTQLGANLGVRNLLDENYYENVRINSFGGRYYEPAAGRTFYAGLELSF---
>WP_103437240.1
-------------MRRHFTVLLPTL--GLCSLAHAEPAT-TFN-LLEPVVVTGTYAPNQSFDLPYSIDTVERAQIADGQLGVNLSEALNRVPGLVVQNRQNYAQDLQISSRGYGARSAFGIRGIKLLSDGIPASTPDGQGQAASLNLDVAERIEVLRGPASAIYGSNAGGVIQMFSRDGAGAPKVGVDTTFGSDGFNKNHVYGEGG-NDYA--G---FVLDASRLDTDGYRDHSAARRDQTFAKVHVRPDEDSRLALIFSTLEQNGTQDPLGQTWQGYKDDPRSVSSRAEEYNTRKSIHHQQVGMNYERYFG-DATLQFNLYAGKRSVIQYLSIPQG-TAPNNRGGGVVDFDREFHGGTLRWIQPIEVAYGALTLTAGADYDRSTDDRRGFQNF---SGD-TLGVKGELRRDEKDTATSLDPYLQAHWEL-DRWTVDAGVRRSSMEMEVNDKYLA--NGDSSGSKKYQRTTPTLSVMYAFTPELHGYVSAGKAFETPTQAEMAYAP---EGFNFGLKPATSTQYEIGLKVRSDERTR-INLALFEIQTEDEVVVFASSNGRTSYQNAGQTLRRGLELGVQRELSEQWQANIAYTLLDATYDES-VSQG-S-----STIEKGNNLPGVPRSSLYAELVWKPHPGISMGLEGQYRSKVYVEDSNQQTATPAYTVFNWRTRFEQNLGPWTFHQLLRLDNLTDRQYVGSVIVGDGNQRYYEAAPGRSWYAGAGMEYQF-
>WP_106374419.1
-----------MYKLLPPSLMLAGWAMSGSAWAQSAPPSSAEA-L-PTVEVSAPRLARELYATPAAVSTIDRETIAQGQQRVRLDEALVGVPGVFLQNRDNFAQGQRISIRGFGARAPFGVRGITVMVDGIPYTLPDGQAQLDAIDLDSAERIEVIRGPSSVLYGNAAGGVIDITTADGRSDLGSRLRVEAGSDGYQKLSLQNGGQ--NG----DWSHHVSLSALNVDGYRDQSSTEKYLLNAKLRRELGSERALTAIVNLLENPRSEDPGALNANEVARGRHQAAPNSRALDAHQSVDQQLVGLQYEDLAAGPGELYLKGFIARRDFE--QQLP----Y-V---GSRLGYQRDYMGVSGEYHHGIMLGELPFDYVAGVDIARQDDDRFRR-RV---N-A-Q-GGVGEQVADETQKATSAGVFGQGDLGLTDQLTLSLGARFDRIDLDVDDRYLA--DGDQSGDRTFNEWSGSAGLSYRYRPEHQVYLNTGTAFETPTFSEFANP-AG-GGFNPSIEPQKAWNREVGMRGYIE-PAMDYDVALFSVRVRDELVPYD-EGGRTFYQNAGDTNRDGVELSLGWQFADQWRLNSALTLARYEFD-A-F-ST-P----SERFD-GNRIPGLPEQTWINQLTWQGLAERFATLETEYIGDMVADNANET-DIDSYWLVNLRVGDGWRLGDTLLNAYVGVRNLLDEEHYANVRLNGTFGRYYEPAPGRSVYGGVEVRF---
>WP_107140677.1
-------------MRRLPFH-LRAA-IAA-AFPLAAGAAD-IP-G-DLVVITASRIEHNSQDIPAAIDVVDAARIRDGQLRVNASEALVAVPGLVVQNRYNYAQDLQISSRGFGARSAFGVRGVRLIADGIPATMPDGQGQAATFNLDRAQRIEVLRGPFSALYGNHSGGVVQLFTEEGKAPASVEMSVMGGSDGTRKADLSTQGR-NGSM--G---YVLDASRFDTDGYRDHSAARREQAFAKLTFEPDQRSKLTVVASALRQDDSQDPLGVQWATFLHDPRAGETFAERYDTRKSIDHQQIGASYDVHFG-EQRLHLMLYGGNREVAQYQAFSKAFQAPASHSGGVIDFERQFHGAAVSWRDVRRFDAGVLRTTVGVDYDRSSDDRQGYENF---VGN-QLGVRGALRRDENDVVSNLDPYIQSEWQS-GPWRLTAGLRHSRVKVAVDDRFRA--NGDDSGGMTFSRTTPVLGGLYKATPALSLYASAARGFETPTLNESFYSASGG--FNFGLRPARSTHVEAGAKLRLAESTR-ADVALFQVRTRDELVVDASSGGRTSYRNAGRTLRQGVEVSLDTAWANGVSAHAALTGLRAIYDEA-FAN----------VAKGNRLPGVARVTAYGELAWQDSARYGAALEALANGRVYAEDTNREQPAPGYAIVNLRLQARQALAGWRLREFVRLGNLLDRQYVGSVIVGDTNKRYYEAAPGRNWQAGFSAQYLF-
>WP_111498018.1
-----------MPTQRFRAPLLLALSASPLLGAA--QTT---E-L-NSITVTSGRLERELYDTPAATSVVDEDAIAQGQQRLKLDESLGQVPGVFMQNRENYAQGERVSIRGFGARAAFGVRGVTVLVDGIPYTLPDGQAQLDAIDLNTAESIEVIRGPASVLYGNAAGGVLSVTTPDGRRQPDTTLRLEGGSDGYGQFAAGNSGE--NG----PWSHNLSVSALNTDGYRDHSHVEKYLLNGKLRRDLGDDRALTAVFNLLDNPRSEDPGALTAEQVEEDREQAGRFTEEYDTGQSVDQQVLGLQYQDLSAGPGEWYVKTFYLRRNFN--QQLP----Y-P---GSLIHYDRDYFGASTEYRQSLALGGRPLRYVAGVEARRQRDDRGRR-EV---S-F-A-GDIGGLTADEVQTATAVGAFAQTDLDLTDKLTLSLGGRFDRVELAVDDHFPS--DGNQSGEQTFREWSGSAGLSYRYRPFHQVYANVSTAFETPTFSEFANP-SGVGGFNPDIEPQQSLNRELGLRGDLG-YGVDYDVTLFWVDVRDELIPYEGDNDRTFYRNAGDTSRKGVELALGWRFAPQWRVESALTLARYRFD-D-Y-TA-N----GNDYD-DNRIPGLPERTWNTELHWNGAGERFAALETRYVGDMKADDANTV-EVDDYWLLGLRGGDGWYVGDTLLKAYAGIRNLLDEDYFANVRINASNDRYFEPASGRTWYAGIELTF---
>WP_112938643.1
-------------MRRLPFH-LGAA-IAA-AFPLATSAAD-IP-G-DVVVITASRIEHNSQDIPAAIDVVDMARIRDAQLRVNASEALVAVPGLVVQNRQNYAQDLQISSRGFGARSAFGVRGVRLIADGIPATMPDGQGQAATFNLDRAQRIEVLRGPFSALYGNHSGGVIQLFTEEGKAPAAVEMSMMGGSDGTRKADLAAQGR-HGTM--G---YVLDASRFDTDGYRDHSAARRDQAFAKLTFEPDQRSKLTIVASALRQDDSQDPLGVQWATFQRDPRAGETFAERYDTRKSIDHQQVGASYDIHFG-EHRLHVMLYGGNRDVVQYQAFSKAFQAPASHSGGVIDFERRFHGAAISWHDVRRFDAGVLRTTVGVDYDRSSDDRQGYENF---VDT-QLGLRGALRRDENDVVSNLDPYVQSEWQS-GPWRLTAGLRHSRVKVDVDDRFLA--NGNDSGGMTFARTTPVLGALYKATPALSLYASAARGFETPTLNESFYSASGG--FNFGLRPARSTHVEAGAKLRLAESTR-ADVALFQVRTRDELVVDAASGGRTSYRNAARTVRQGVEVSFDTAWRHGLSAHAALTGLRAVYDEA-FAG----------VGKGNRLPGVARVTAYAELAWRDSARYGAALEALASGRVYAEDTNRERPAPGYAILNLRLQARQALGAWRLREFVRLGNLLDRQYVGSVIVGDTNKRYYEAAPGRNWQAGVSAQYLF-
>WP_114802265.1
-------------MNTWRMAKTVGV-VVAAQAGV-AAAQVAGQ-L-PEVTVSTPSGPKPAFAVPGSVDRVEGADLRDNRLGAQLSEGLGAVPGLQIRDRQNFAQDLQLSIRGFGARSTFGVRGVRLYVDGIPATLPDGQGQTSNIDIASLERIDVLRGPFSALYGNSSGGVVQAFTASGEAPASLSYSVAGGSNGTWRTGLVGSGK----Q--GAVDWRLSASRYSTDGWRAHSAAQRDLANGRVGIDLDQGGKLTLVFNRVTV-DAQDPLGLTAQQFATAPRSA-DLATQYNTRKTVTQSQAGVVFEQPLGAQQSLRVMLYGGERGTTQYQSIPPSAQQNPRHAGGVIDLDRHYAGADLRWSGKFDLAGRPFELVAGLGYDSLREWRRGYENYL-GSPQP-LGVQGRLRRNECNEVFNVDPYAQATWRFAPDWSAEFGVRRSRVHFDSQDRYITAANGDDSGIATYSRTLPVASLRWTPMRDLALYVSAGRGFETPTLNELSYRSDGVGGLNFGLRPSVSDNVELGAKARMA-GGM-LTAALFETRTKDEIVTDTNVGGRSTFRNAGRTKRQGVELGWQHETEDHWRTQLAYTWLDARYQDG-F-C--TPTCAANFVPAGRRLPGVASQSLYASYGWMPPQGWRAGAELRAVAKVWANDLNTA-RAPGYAVAALHAGYVLKLGRWDLNAFARIDNLFDRRYAGSVIVNEGNARYFEPAPGRTWTVGMGGTYSF-
>WP_116627385.1
-------------MNTPAR-LTLLL-LALCDT---ALADEAAL-VLDPSVVTGSRSASPTFDLPYSVDGISREQISDGQLGINASEALSRVPGLVVQNRQNYAQDLQISSRGFGARSAFGVRGIKLIADGIPASTPDGQGQAATFNLDTAERIEVLRGPAATLYGSNAGGVIQMFSRDGEGPPRIGAETLVGSDGLNKNHLTAEGA-ANGA--G---FVLDASRMDTNGYRDHSSARRDQTFAKLNFQPDDDSKLALIYSSLEQNGTQDPLGQTWDAYKADPRSVSTNALTYNTRKSIDHQQLGLNYERYFG-DATLQVNGYTGRRSVIQYLSIPG--PAGK--RGGVVAFDRKFYGGSVHWLQPISSAPGDLTLIAGLDYDRSQDDRQGYSNT---VNG-VPGVKGALGRDEIDTATSLDPFVQANWLL-GDWTLQAGLRHSTMEMKVDDHFLS--DGNDSGSKTYQKNTPSVSVMYAFTPDLHGYVSAGKGFETPTQAESAYS-STANGFNFALKPSVSKQYEVGLKARVGQDTR-VNAAIFQITTEDELVVQQSSGGRTTYQNAGRTLRRGFELGIESQLAEHWSTNLAYTRLQATYDSD-FVSGGS-----TAVDKGNYLPGVPQTTLFAELIWKPRDWVSTALEGMYRSKVYVEDTNQQHAAPGYSVFNWRARFEQKVEHWTFHQTLRLDNLLDRQYVGSVIVGDGNGRYYEAAPGRSWYAGAGAEYQF-
>WP_117178716.1
-------------MFTTCKPTLLVHSLSLLGVLS-AFPAAAQS-L-NEVVVSASRSEQRSFDAPAAVQSVARETIQGAGPQVNLSESLGRVPGLTILDRQNYAQDLQVSIRGFGARSAFGIRGIRLLIDGIPATTPDGQGQGSSISLTSTDRIEVLRGPMALLYGNSSGGVIQAFSKAAPKEPELGYQYYVGSYGLHRADYQFGDTLG-TV--G---IMADYSTFTIDGYRANSFTERKQFNTKIGFDASEQLHVNVVFNQFDMPLAQDPVGLTRTQLNRDPSQAGTNASA-GVRKVVLQNQLGSSATYTVDQERSFTGRAYYGTRENLQYQA----A-------GNWIGLNRAYFGVGLQYNQRAVWSGTPVDWAAGYEFDRSREYRQAGSSP---IGQ-K---SGSPTRSEDNQSENSDLFAQGTALLSDVVSVSAGVRQSTVRFTSEDYYPVSSDG--TGNVSYQATNPVLGLTFHASDSLNLYANYGKGFETPTLAEMAYKNSNPAGFNTTLNASSSQHYELGAKWVPNASSR-IDLALYQVNTVDELVAAKNTNGQIAYINAPGTSRTGWELSGSTQLTPHLSFNASASMIDASYSQR-F-TT-N----GVTIASGNKLPGIPQSSLFSELAWTAPKGLRLGVEMVQAGRIYANDLNTE-SA-GRTVFNLSASQRWGVGKGALTLYGRLNNVSDEKYVGSVIVNQASSQFYEPGLPQNWTLGLSLNLPI-
>WP_119142094.1
-------------MRRHFTVLLPTL--GLCTLAHAESPA-PFQ-LLEPLVVTGTYAPNASFDLPYSIDTVDRAQISDGQLGVNLSEALNRVPGLVVQNRQNYAQDLQISSRGYGARSAFGIRGIKLLSDGIPASTPDGQGQAASLNLDVAERIEVLRGPASAIYGSNAGGVIQMFTRDGAGPPKVGVETTFGSDGFNKNHVYGEGG-NDQA--G---FVLDASRLDTDGYRDHSAARRDQTFAKVHVRPDDDSRLAVIFSSLEQNGTQDPLGQTWEGYKDDPRSVSPRAEEYNTRKSIHHQQVGVNYERYFG-DATLQANVYAGRRSVIQYLSIPKDTVPNELGGGGVVDFDREFHGGTLRWIQPVEVAYGALTVTAGADYDRSRDDRRGFKNY---SGT-TLGVKGDLRRDEKDTATSLDPYLQAHWEI-DRWTVDAGVRHSSMEMEVNDHFLS--NGDSSGSKKYQRTTPTLSVMYAFTPNLHGYISAGKAFETPTQAEMAYAP---EGFNFGLKPSTSTQYELGIKARPDERTR-INAAVFEIRTEDEVVINGSKDGRTSYNNAGKTLRRGLELSVQRELNAQWQFNLAYTWLKATYDED-FVQN-S-----SLIEKGNYLPGVPSSSLFGELIWKPRQGISMGLEGQYRSKVYVEDSNQYKAAPSYTVFNWRTRFEQQYGPWTFHQVVRLENILDRQYVGSVIIGDANKRFYEAAPGRSWYAGAGLEYQF-
>WP_120385628.1
-----------MTHTLPPSLLLASVVLASSAWAQ--APSEDAV-L-PTVEVSAPRLARELYATPAAVSTLEREEIAQGQQRVRLDEALNRVPGVFLQNRDNFAQGQRIAIRGFGARAPFGVRGITVVVDGIPYTLPDGQAQLDAIDLDSAERIEVIRGPSSVLYGNAAGGVIDVTTADGRDNPGTRLRLGAGSDGYQKVALQNGGV--QG----NWSHHISLTALNVDGYREQSSTEKYLLNAKLRRELGSGQAVTAIINLLDNPRSEDPGALNAREVAAGRDQAAPNSLALDAGQNVDQQLLGLQYEDLAAGDGELYLKGFIAQRDFE--QQLP----F-V---GSRLGYQRDYMGANAEYHHEVALGSLPLSYIVGVDVARQEDERFRN-DV---D-A-Q-GTVGEQLADETQTATAAGVFAQGDLALSEQVTLSLGARFDRVALDVDDTFLD--DGDQSGKRTFNEWSGSAGLSYRYRPQHQAYINTGTAFETPTFSEFANP-TG-GGFNPAVEPQKAWNREIGLRGYIE-PAMDYDLVLFSVRVRDELVPYD-EGGRTFYQNAGDTNRDGLELALGWQLADQWRLDSALTLARYEFD-K-F-AT-P----SERFD-GNRIPGLPEQAWVNQLTWENLDQRFATLETEYIGDLVADNANAT-EVDSYWLLNLRVGDGWQLSGTRLSAYLGLRNLLDEEHYANVRLNGTFGRFYEPAPGRSVYGGVELSF---
>WP_122774826.1
-------------MNTPAR-LTLLL-LALCDT---ALADEAAL-VLDPSVVTGSRSASPTFDLPYSVDGISREQISDGQLGINASEALSRVPGLVVQNRQNYAQDLQISSRGFGARSAFGVRGIKLIADGIPASTPDGQGQAATFNLDTAERIEVLRGPAATLYGSNAGGVIQMFSRDGEGPPRIGAETLVGSDGLNKNHLTAEGA-ANGA--G---FVLDASRMDTNGYRDHSSARRDQTFAKLNFQPDDDSKLALIYSSLEQNGTQDPLGQTWDAYKADPRSVSTNALIYNTRKSIDHQQLGLNYESYFG-DATLQVNGYTGRRSVIQYLSIPG--PAGK--RGGVVAFDRKFYGGSAHWLQPISSAPGDLTLIAGLDYDRSQDDRQGYSNT---VNG-VPGVKGALGRDEIDTATSLDPFVQANWLL-GDWTLQAGLRHSTMEMKVDDHFLS--DGNDSGSKTYQKNTPSVSVMYAFTPDLHGYVSAGKGFETPTQAESAYS-STANGFNFALKPSVSKQYEVGLKARVGQDTR-VNAAFFQITTEDELVVQQSSGGRTTYQNAGRTLRRGFELGIESQLAEHWSTNLAYTRLQATYDSD-FVSGGS-----TAVDKGNYLPGVPQTTLFAELNWKPRDWVSTALEGMYRSKVYVEDTNQQHAAPGYSVFNWRARFEQKVEHWTFHQTLRLDNLLDRQYVGSVIVGDGNGRYYEAAPGRSWYAGAGAEYQF-
>WP_123590351.1
-----------MNRIHLRCAAVSGLLASSAWAQA--DTAAGSE-TLAPIEVESVRLNTEVLETPAAVDVIEGEDVTRGRRKTQLDDALNRTPGVYANNGSNFAQNLRVSIRGFGARSAFGVRGVRVRVDGIPETLPDGQAQTDSIDLGAIERLEVVRGPFSALYGNATGGVIDVTTTAPSDGP-LDRGELAGSNGYRRASVSSARQLDD---WG---YAITASRLDLDGYREHSEVEKNQLTGKFERAVGDTGTLRLITRVLDAPDTLDPGGVTRATARAD-RGA-ARANDFDARQSASQQTVGAVYEDQLGDSQSYQANLFYTNRDFIQFL--P----F---EDGGVVTYDRDFFGGGLQTTRFDTLFGHENQLVTGVDVNVQQDDRQRYDNL---GGD-R-GVLG-LDEDQQAT--SVGVFAQNVFSITDDLELTTGLRYDWLDFDIDDAFVTATDPDDSGSRTYRELSANAGLSYAWAARQRVYANVANAFESPTFTEFADPA-GNGGFNSELEPQKATQYEIGAKGEIAARGR-YQLSAFWIDVRDELVVFNDDGRRDFYENSGESRRRGLEAKLAWQFTDRLSATGSYTLAEYEYR-EFVDQS-G-----NDYA-DNRLPGLPEETLFGELAWRPDIGY-ASLNARWIGSIYADNANDS-RIGSYAVVDGRIGKTIPAGRESLTVYLGIDNLLDKDYYDNIRINAG-GRYFEPAPDRTFYAGLVYEL---
>WP_123630683.1
-----------MNRIHLRCAAVSGLLASNAWAQA--DTAAGSE-TLAPIEVESVRLNTEVLETPAAVDVIEGEDVTRGRRKTQLDDALNRTPGVYANNGSNFAQNLRVSIRGFGARSAFGVRGVRVRVDGIPETLPDGQAQTDSIDLGAIERLEVVRGPFSALYGNATGGIIDITTTAPSDGP-LDRGELAGSNGYRRASVSSARQLDD---WG---YAITASRLDLDGYREHSEVEKNQLTGKFERAVGDTGTLRLITRVLDAPDTLDPGGVTRATALAD-RRA-ARANDFDARQSASQQTVGAVYEDQLGDSQSYQANLFYTNRDFIQFL--P----F---EDGGVVTYDRDFFGGGLQTTRFDTLFGHENQLVAGVDVNVQQDDRQRYDNL---GGD-R-GVLG-LDEDQHAT--SVGVFAQNVFSITDDLELTTGLRYDWLDFDIDDAFVTANDPDDSGSRTYRELSANAGLSYAWAERQRVYANVANAFESPTFTEFADPA-GNGGFNSELEPQKATQYEIGAKGEIAARGR-YQLSAFWIDVRDELVVFNDDGRRDFYENSGESRRRGLEAKLAWQFTDRLSATGSYTLAEYEYR-EFVDQS-G-----NDYA-GNRLPGLPEETLFGELAWRPDIGY-ASLNARWIGSIYADNANDS-RIGSYAVVDGRIGKTIPAGRESLTVYLGIDNLLDKEYYDNIRINAG-GRYFEPAPDRTFYAGLVYEL---
>WP_123636220.1
-----------MPDIRIQTPLFLTLCALPTLALG--QAT--PE-L-NTITVTSGRLERSLYDTPAAMSVVDQSEIQDGQQRLKLDESLGQVPGVFLQNRENFAQGERLSIRGFGARAPFGVRGVTVLVDGIPYTLPDGQAQLDAIDLDSAERIEVIRGPASVLYGNAAGGVLSVTTPDGRYDEDTTLRLEGGSDGYGKFAAGHSGH--DG----PWSHNISFSALNFDGYRDHSHVEKYLLNGKLRRDLGSDRALTLVLNLLDNPRSDDPGALTAEQVEEDRQQAGRFTEEYDTGQTVDQQVVGLQYEDLSVGPGEFYAKTFYLHRNFD--QQLP----Y-P---GSLINYDRDYYGASTEYHQSLSFGSLPFRYVTGIEARRQEDDRGRR-NV---A-F-S-GEIEGVSADEVQTATALGLFAQGDLDLTDTVTVSLGGRFDRVDLEVDDDYLD--DGDQSGDKTFNQWSGSAGLSWRYRPDHQAYANISTAFETPTFSEFANP-SGVGGFNPDIEPQKSVNHELGLRGHFG-YNVDYDLTLFWVDVRDELIPYEGDSDRTFYRNAGDTTRKGIEMAVGWRFAPAWRLESALTLARYRFD-D-Y-ES-S----GNNYD-GNRIPGLPEQTWNNQLKWQGSGERFAAIEARYVGDMKADDANTV-DVDDYWLLSLRGGDGWYVSDTLLQAYAGIRNLTDEEYFANVRINASNGRYYEPASGRTVYAGLELTF---
>WP_125031517.1
-----------MNPIKPIIFCLVLLPILAISQET-KKQDTLIRYTLETINVKASRIESTFNQLPYAYSVLKTKQEDQFKPQLSLQEFINQIPGLYSQNANNFAQDLRISIRGFGSRSAFGIRGIKLIIDGIPETTPDGQGQLDNLNLGIIKQIEVIRGAASSLYGNASGGVIAIQTKKNFAQPFSKLRTSIGAFAM--QNHSISTGFGIKR--A--TYFIHGAYTSSNAYREHSRFKQYAFNTNVSYILSSRYKLNIILNYLNSPVAQDPGGLNMEEVKTDRQQARNTNLQFKTEESVKQLKIGLALKGRINVGLDLDAYTFLSYRDFI--GKLP----FE--Y-GGLINLYRNYGGHGASLTYKNS----KNKFKLGYDINFQSDNRKRYENL-------D-GFQGNITLNQQEKFGNIGLYLLDHFSSGR-WNLTGGFRFDWNKLKAQDRILI--DGDQSDILTYRRINPSLRFAYNVINNQKIFTGISTSFETPSLSELSANPQGEQGFNHKLKPQTAVNYEIGLKGQIS-E-QYYQFNYFFIKTKNDLVPEETSPGRSFYRNAGKTNRNGLEFEMTYRPNKNWKLNTSYTFSNIKYK-D-YWVG-D-----SNFK-GNYLPGIPKKLASISLEYQSQKDFYINFQTNYIGSLYADDANTV-KIPSYFLSKLNLGYSHQYKGLTVKPFLGISNLFNQKYNDNIRINAG-QRYFEPAPNINIYAGILLKI---
>WP_125745959.1
-----------MSHYLPSSLLLASVVLASPVWAQ--VPSGEAV-L-PTVEVSAPRLARELYATPAAVSTLAHEDLAQGRQRVRLDEALNRVPGVFLQNRDNFAQGQRIAIRGFGARAPFGVRGITVMVDGIPYTLPDGQAQLDAIDLDSAERIEVIRGPSSVLYGNAAGGVIDVTTADGRDSPGTRLRMGAGSDGYQKVALQNGGV--QG----DWSHHVSLTALSIDGYREQSSTEKYLLNAKLRRELGSERAVTAIINLLENPRSEDPGALNAREVAAGRDQAAPNSLALDAGQNVDQQLLGLQYEDLAAGDGELYLKGFIAQRDFE--QQLP----F-V---GSRLGYQRDYMGASAEYHHEVALGSLPLSYIVGVDVARQEDERFRN-DV---D-A-Q-GAVGESLADETQTATSAGVFAQGDLALSEQLSLSLGARFDRVALDFDDRFLD--DRDQSGKRTFNEWSGSAGLSYRYRPQHQAYINTGTAFETPTFSEFANP-AG-GGFNPAVEPQKAWNREIGLRGYIE-PAMDYDLALFSVRVRDELVPYD-EGGRTFYQNAGDTNRDGLELALGWQLSDQWRLDSALTLARYEFD-K-F-AT-P----SERFD-GNRIPGLPEQTWVTQLTWENFDQRFATLETEYIGDLVADNANAT-EVDSYWLLNLRVGDGWQLSDTRLSAYLGLRNLLDEKHYANVRLNGTFGRFYEPAPGRSVYGGVELSF---
>WP_126022968.1
```
