## Supplemental Data S3 for "High-affinity PQQ import is widespread in Gram-negative bacteria" (part 8 of 12)

```
-------------MKNLAPVAFTAALLLLAPPAA-RAQQNAPS-L-REITVSVPRGEVAPFNVPGSVDRVDGDEMRDSRLQVNLSEGLGAVPGLQVQNRLNYAQDLQLSIRGFGARSTFGVRGVRLYVDGIPATLPDGQGQTSNIDIGSLDRVEVLRGPFSALYGNSSGGVVQAFTASGEGPPRLSYSLAGGSFGTWRQSLKLSGS----Q--GAVDYLLDASRFHTDGWREHSAAKRDIANGKLGIALDNGDRLTLVFNSVRI-AAQDPLGLTADQYALAPRNA-PLATQYDTRKTVEQTQAGLLYEHRIDATQGLRLMVYGGQRKTVQFQSIPPSAQQNPLHAGGVIDLSRQYGGVDLRWNAALTLAGRPFDIVAGLGYDSLREKRRGYENYL-GPVAP-LGVRGRLRRNELNEAWNLDPYAQATWRLTDRWTLEAGVRRSSVHFDSQDRYIVGTNRDDSGSARYGKTLPVASLRYQATQDLALYGSIGRGFETPTLNELSYRANGASGLNFALRPSVNDSIEIGAKARLA-GGL-LTAALFQTRTRDEIVTDTNVGGRATFQNAGRTKRNGLELGWQHETANHWRTQLAYTWLDATYRDA-F-C--SPSCTANTVAAGNRIPGIARQSLFASLGWVPPEGWRAGIEMRALGRIQANDANTA-SAPGYAVAAVYAGYLKKWERWEFNAFARVDNLFDRRYVGSVIVNEGNARYYEPAPGRNWTVGLSGAYRF-
>WP_126182659.1
-------------MKNLAPVAFTAALLLIAPPAA-WAQQNGAS-L-REITVTVPRGEVAPFNVPGSVDRVDGNEMRDSRLQVNLSEGLGAVPGLQVQNRLNYAQDLQLSIRGFGARSTFGVRGVRLYVDGIPATLPDGQGQTSNIDIGSLDRVEVLRGPFSALYGNSSGGVVQAFTASGEGPPRLSYSLAGGSFGTWRQSLQLSGS----Q--GAVDYLLDASRFHTDGWREHSAAKRDIANGKLGIALDNGDRLTLVFNSVRI-DAQDPLGLTADQYALAPRNA-PLATQYDTRKTVEQTQAGLLYEHRIDATQGLRLMVYGGQRKTVQFQSIPPSAQQNPLHAGGVIDLSRQYGGIDLRWNAALTLAGRPFDIVAGLGYDSLREKRRGYENYL-GPVAP-LGVQGRLRRNELNEAWNLDPYAQATWRLTNRWTLEAGVRRSSVHFDSQDRYIVGTNRDDSGSARYSKTLPVASLRYQATQDLALYGSIGRGFETPTLNELSYRANGASGLNFALRPSVNDSVEIGAKARLA-GGL-LTAALFQTHTRDEIVTDTNVGGRATFQNAGRTRRNGFELGWQHETANHWRTQLAYTWLDATYRDA-F-C--SPSCAANTVAAGNRIPGIARQSLFASLGWVPPEGWRAGIEMRALGRIQANDANTA-SAPGYAVAAVYAGYLKKWERWEFNAFARVDNLFDRRYVGSVIVNEGNARYYEPAPGRNWTVGLRGAYRF-
>WP_126745803.1
-------------MKPTLAATATAVLLLLAPLAA-HAQQDRGR-L-PEVTVSTPRGEVAPFNVPGSVDRVEGAEMRDNRLQVNLSESLGGVPGLQVQNRMNYAQDLQLSIRGFGARSTFGVRGVRLYVDGIPATLPDGQGQTSNIDIGSLDRVEILRGPFSALYGNSSGGVLQAFTASGEGAPRLSYSAAGGSFGTWRQSLQASGS----Q--GAIDYLLNASRFQTEGWREHSAARRDIANGKIGIALDNGDKLTLVLNSVRI-SAQDPLGLTADQYALAPRSA-ALATQFDTRKTVEQTQAGLLYERRVGASQSLRLMAYGGERKTVQYQSIPLGPQQNPLHAGGVIDLSRQYGGVDLRWTAALQMADRPLDLVVGLGYDSLREQRRGYENYL-GRVSP-LGVQGRLRRSERNEVWNLDPYAQATWRLAEQWTLEAGVRRSSVHFDSQDRYIVGANRDDSGSARYSKTLPVASLRYQATPDLALYGSIGRGFETPTLNELSYRAGGASGLNFALRPSVNDSLEVGAKARLG-GGL-LTAALFQTRTRDEIVTDTNSGGRATFQNAGRTRRNGFELAWQHETANHWRTQLAYTWLDARYRDA-F-C--SPSCASNTVAAGNRIPGIARQSLFASLGWVPPEGWRAGAEVRALGRMQANDVNTA-SAPGYAVAALYAGYLKKWARWEFNAFARVDNLFDRRYIGSVIVNEGNARYYEPAPGRNWTVGLSGAYRF-
>WP_126943639.1
-----------MRHHLPSPLLLACTVLVSPVWAQ--ATSEKAV-L-PTVEVSAPRLARELYATPAAVSTLEGGEIAQGQQRVRLDESLNRVPGVFLQNRDNFAQGQRIAIRGFGARAPFGVRGITVMVDGIPYTLPDGQAQLDAIDLDSAKRIEVIRGPSSVLYGNAAGGVIAVTTADGRDNPGSRLRMGAGSDGYQKVALQNGGV--QG----DWSHHISLTALNVDGYRDQGSTEKYLLNAKLRRELSSERAVTAIINLLDNPRSEDPGALNAREVAAGRHQAAPNSIALDAGQTVDQQLFGLQYEDLAVGDGELYLNGFIAQRRFE--QQLP----F-V---GSRLGYQRDYMGASAEYHHEITIGSLPLSYIVGMDVARQEDDRFRN-DV---G-A-Q-GAVGEPLADETQTATSAGVFAQGDLALSEQFTLSLGTRFDRVALNVDDTFLA--DEDQSGERTFNEWSGSAGLSYRYRPQHQAYINTGTAFETPTFSEFSNP-LG-GGFNPTVKPQKAWNREIGLRGYIG-PAMDYDLALFSVRVRDELVPYD-EGGRTFYQNAGDTHRDGIELALGWQLADQWRVNSALTLARYEFD-K-F-AT-P----SERFD-GNRIPGLPEQTWVNQLTWGNLDQRFATLETEYIGDLVADNVNET-AVDSYWLLNLRVGDGWQLTDTRLSAYLGLRNLLDEEHYANVRLNGTFGRFYEPAPGRSVYGGVELSF---
>WP_126950482.1
-----------MYKLLPPSLMLTGLAVSSSLWAQ-NETSSIQA-L-PTVEVSAPRLARELYATPAAVSTVDQEAIAQGQQRVRLDETLVGVPGVFIQNRDNFAQGQRIAIRGFGARAPFGVRGITVMVDGIPYTLPDGQAQLDAIDLDSAERIEVIRGPSSVLYGNAAGGVIDVTTADGRENPGTRLRVEAGSDGYRKASLQTGGS--QG----DWSHNVSFSALNVDGYRDQSSTEKYLLNAKLRRELGSERALTAIVNLLENPRSEDPGALNAGEVARGRHQAAPNSLALDAGQNVDQQLIGLQYEDLAAGPGELYLKGFIARRDFE--QQLP----Y-V---GSRLGYQRDYMGASAEYHHDIMLGELPLNYVAGVDVARQDDDRFRR-NV---N-A-Q-GGVGEQVADETQTATSTGVFAQGDLGLTEQVTLSLGARFDRVDLDIDDRYID--DGDQSGERTYNEWSGSAGLSYRYRPQHQVYINTGTAFETPTFSEFANP-VG-GGFNPSIEPQKAWNREVGMRGYIE-PAMDYDVALFSVRVRDELVPFD-EGGRTFYQNAGDTNRDGLEVALGWQFAEQWRLNSALTLARYEFD-D-F-AT-P----TERFD-GNRIPGLPEQTWVNQLTWEGLAHRFATLETQYVGDMVADNANET-EIDSYWLVNLRVGDGWQLGDTLLNAYVGVRNLFDEDHYANVRLNGTFGRYYEPAPGRSVYGGLEVRF---
>WP_127021860.1
-----------MNYLPFKLSALALSFFSAALAAE-DIAVQI-P-D-EIIVVTAQGQQSPWL--GSAASSFRRSFDQPP-LQIDAASLLQHIPGIQADSRANYAQDSRLSARGFGSRSSFGIRGIRLLQDGIPLSSPDGQGQFSSVLLDQLASVEVLTGPLAVLYGNAAGGVVLLQSRW-PTENSASVQLSHSQFARQQLLSAAVVK-GNHA------TSVSLKNAELQSQRAHSDAKKQQAQWLWQSAFENDLKLQLRYDWSYDPLLQDPLGLTAQEWQANPHQTAANAETFDTRKFTKQQQWSMNLSQQ-LADQSWRLAAWFGQRDVGQYLGFD-GVAA--TSAGGVVDLSRPYQGLDASYSWQF----DTVRLSLGGALEQSTDERRGY--V---N---NQGVQGDLRRDEEGEVQSADLYSRFVWDLSSTWQFSGGVRHSELDFDVTDFYITAQNPNDSGSTSFAKTSAALALNFAQSDHLSWYISAGRGFETPTFSEMAYQSKG-DGLNLGLKESTNQQWELGNKWQLA-NWR-SSVAVFLVESENELVVDQSIGGRTSYRNASETKRTGAEVSALWLASASWQHQWTLTQLNARF-TE------G------APD-GKLLPGVAKQQAQWQISWMPQSEWMVQFDTLYRSKIATSDQNLL-FAPSATVYHMKLVAESTLSNMQLRYWLGVDNLTDKNYVGAVVVNQANGRAFEPALPRSVTLGLSLNF---
>WP_127042107.1
-----------MYKLLPPSLMLTGLAVSSSLWAQ-NETSSIQA-L-PTVEVSAPRLARELYATPAAVSTVDQEAIAQGQQRVRLDETLVGVPGVFIQNRDNFAQGQRIAIRGFGARAPFGVRGITVMVDGIPYTLPDGQAQLDAIDLDSAERIEVIRGPSSVLYGNAAGGVIDVTTADGRENPGTRLRVEAGSDGYRKASLQTGGS--QG----DWSHNVSFSALNVDGYRDQSSTEKYLLNAKLRRELGSERALTAIVNLLENPRSEDPGALNAGEVARGRHQAAPNSLALDAGQNVDQQLIGLQYEDLAAGPGELYLKGFIARRDFE--QQLP----Y-V---GSRLGYQRDYMGASAEYHHDIMLGELPLNYVAGVDVARQDDDRFRR-NV---N-A-Q-GGVGEQVADETQTATSTGVFAQGDLGLTEQVTLSLGARFDRVDLDIDDRYID--DGDQSGERTYNEWSGSAGLSYRYRPQHQVYINTGTAFETPTFSEFANP-AG-GGFNPSIEPQKAWNREVGMRGYIE-PAMDYDVALFSVRVRDELVPFD-EGGRTFYQNAGDTNRDGLELSLGWQLADQWRLNSALTLARYEFD-D-F-AT-P----SERFD-GNRIPGLPEQTWVNQLTWEGLAHRFATLETQYVGDMVADNANET-EIDSYWLVNLRVGDGWQLGDTLLNAYVGVRNLFDEDHYANVRLNGTFGRYYEPAPGRSVYGGLEVRF---
>WP_127059771.1
-----------MYKLLPPSLMLTGLAVSSPLWAQ-SEPSSVQA-L-PTVEVSAPRLARELYATPAAVSTVDQEAISQGQQRVRLDETLVGVPGVFIQNRDNFAQGQRIAIRGFGARAPFGVRGITVMVDGIPYTLPDGQAQLDAIDLDSAERIEVIRGPSSVLYGNATGGVIDVTTADGRENPGTRLRVEAGSDGYRKASLQTGGA--QG----DWSHNVSFSALNVDGYRDQSSTEKYLLNAKLRRELGSERALTAIVNLLENPRSEDPGALNAGEVTRGRHQAAPNSLALDARQNVDQQLIGLQYEDLSAGPGEFYLKGFIARRDFE--QQLP----Y-I---GSRLGYQRDYMGASAEYHHDIMLGELPLSYVAGVDAARQSDDRFRN-DV---N-A-Q-GVVGEQEADETQTATSAGVFAQGDLGLTEQVTLSLGARFDRVDLEVDDRYL---DGDQSGDRTFNEWSGSAGLSYRYRPQHQMYINTGTAFETPTFSEFANP-AG-GGFNPSIEPQKAWNREVGMRGYIE-PAMDYDVALFSVRVRDELVPFD-EGGRTFYQNAGDTNRDGLELSLGWQFAEQWRLNSALTLARYEFD-E-F-ST-P----SERFD-GNRIPGLPEQTWVNQLTWEGLTHRFATLETQYVGDMVADNANET-EIDSYWLVNLRVGDGWQLGDTLLNAYVGVRNLFDEEHYANVRLNGTYGRYYEPAPGRSVYGGLEVRF---
>WP_130367693.1
-------------MKKKAPLALLAALTMVPPAAL-AQDPPAPS-L-PPLTVTLPLGAAPPLQVPASVDVVYGDQLRNANLQVNLSEAMGSVPGLQIQNRQNYAQDLQLSIRGFGARSTFGVRGVRIYVDGVPATMPDGQGQTSNIDISSTDRVEVLRGPFSALYGNSSGGVVQVFTQDGEGPPRLGFGVAAGSYGTWRASVQASGS----T--PTVSYLLSGSRFETDGYRDHSAAERSIMNGKLGIQLGEDSRLTVVMNGVRI-RADDPLGLTPQQYAQDPRSA-AVATQFNTRKTVDQMQAGLIYEKRLNADNDLRLMVYDGERSTTQYQAIPPSAQVAPSSAGGVIDLHREYAGLDARWTTRGELAGRPFQISTGLAYDTLDEHRRGYENYT-GTVNP-LGVRGRLRRDELNKVYNVDPYVQGQWQIADQWSLEAGLRYSTVNFDSRDQYIVPGNGNDSGFADYSRALPVVALRYSPTQELSLYGTWGRGYETPTFNELSYRPDGSSGLNFALQPSVNDSVEFGAKAKIA-GGL-LTAAIFHTRTSDEIVTNSNVGGRSTFRNAPDTQRDGFELAWQQETAKNWRTQLAYTWLRARYSDA-F-C--APVCGANTVPAGNEIPGVAPQAFFASFGYVPPEGWRAGVEARAVARIQANDANTV-SAPGYAVAAIYTGYVMKWDKWELNAFARIDNLFDKQYIGSVIVNEGNGRYIEPAPGRNWTAGLGAAYRF-
>WP_131482985.1
-----------MPASRLRTPLLITLCAGPTLTLG--QAA---E-L-NTITVTSGRLERLLYDTPAAMSVVDRSDIQDGQQRLKLDESLGQVPGVFLQNRENFAQGERVSIRGFGARAPFGVRGVTVLVDGIPYTLPDGQAQLDAIDLDSAERIEVIRGPASVLYGNAAGGVLSVTTPDGRYQEDTTLRLEGGSHGYGKFAAGHTGQ--DG----PWSHNISVSALDFDGYRDHSHVEKYLLNGKLRRDLGSDRALTVVLNLLDNPRSDDPGALTAEQVEEDRRQAGRFTEEYDTGQTVDQQVVGLQYEDLSAGPGEFYAKTFYLHRDFE--QQLP----Y-P---GSLIDYNRDYYGASTEYHQALSLGALPFRYVAGVEARRQEDDRGRR-NV---A-F-S-GEVEGVSADETQTATALGLFAQGDLDLTDTVTFSLGGRFDRVDLDVDDDFLD--DGDQSGDKTFNQWSGSAGLSWRYRPDHQAYANISTAFETPTFSEFANP-SGVGGFNPDIEPQKSVNHELGLRGDFG-YNVDYDLTLFWVDVRDELIPYEGENDRTFYRNAGDTTRQGIEMAVGWRFALAWRLESALTLARYRFD-D-Y-ES-A----GNNYD-GNRIPGLPEQTWNNQLKWQGRGERFATLETRYVGNMKADDANTV-DVDDYWLLSLHGGGGWYVSDTLLKAYAGIRNLLDEDYFANVRINASNGRYYEPASGRTLYAGLELTF---
>WP_132043170.1
-----------MKKEIPLLMLLGGVAAVSASQEN-SERDDQAQ-L-PTITIHAPRLTRSLYDTPSAVTTLTREEIQRGQQGVRLDEALDRVPGVFLQNRDNFAQGQRISSRGFGARGTFGIRGLHIRVDGIPYTLPDGQAQIDAVDLDSAERIEVIRGPSSVLYGNAAGGVIDITTGDGSELCRPVLRLQGGSDDFRKLSLRNGGE--SE----NWVHSVSVSALDFDGYREQSKVEKRVLNARVGYRLDADRSLSALVNLLDMPTAQDPSALTLGEVAEDPRQARDIAIELDSGQSVEQQLVGLHYEDLDAMGGEINVRGFISRRDFE--QQLP----F-P---GSLIDYQRHYYGGGAGYTGAATLGDMSLRHVTGIDLARQEDDRGRR-SV---D-A-L-GDVTGITADEQQDATSAGVFLQTELGVTETLDLSAGVRHDQIRMTIDDRFVD--DRDDSGERTFREWTGSLGLSYRYHPDHQVYATVGNAFETPTFTEFARD-DGRGGFNPEIQPQKALNREVGLRGIFG-NGLRYEMVAFSVDVDDELIGYEATEGRTYYKNAGKTSRDGIELGVDWSFSLAWRLASALTLADYRFD-R-F-DD-G-----SDFS-DNRLPGQPRQVWQNALTWYGNGDRFASLEAQYTGDYYADNANEV-TIDDHWLFNLKAGDGWRLGATYLSASLGIRNLLDEAYYENVRINAFGGRYYEPAAGRTISAGLELSF---
>WP_132575694.1
-------------MNTRFAQQARRTALALAAATA-AHAT--PAVL-EPVVVTATRTETSPYDLPASVDRIDGDALRAGKPQVNISEGLGAVPGLLARDRQNYAQDVQISVRGFGARANFGIRGVRVYVDDIPATLPDGQGQITNVELGTVGRVEVLRGPFSALYGNSSGGVISIYSETPSGPPRVDAGVAFGSDGLRRVAASASGK--TG---G-FAYTLGASRFETDGYRQHSQAERRLGNARLNWKLGSDTQLTLIANSVELPEAQDPLGLSRAQWQADPRGVDPSAISFNTRKTMKQDQGGLVLEHGIDAQNSLRLMVYRGHRTTAQLQSIPVATQANPLHPGGVIDLARDYEGADLRWRWKGS----TASLVAGIAADELREHRLGYQNFI---G-TTLGVQGALRRNETNDVSSADPYLQAQWQPTPAWLLSAGVRRASVGFNSRDAYITKTNPDDSGSAHYAATLPVLGASYAFSEALHAYASAGRGFETPTLNELAYRPSGATGLNFGLQASLSHSVEAGLKAPWA-GAE-LTLALFETGTEHEIVTQTNLAGRATYQNAGATRRRGLEASGAFQLGATLQAQLAATWLDAVYRAT-P-CA-N-----QAVA-GNHIPGIAKTALYGALTWLPSGGWRVGLEGRALSKVYVNDLNSD-AAPGYATLASYAGYQLSLGAWDFGALLRVDNLANRRYAGSVIVNDGNGRFFEPAPGRSWLASANASYRF-
>WP_132752338.1
-------------MKNLAPVAFTAALLLIAPPAA-RAQQTGAS-L-REITVTVPRGEVAPFNVPGSVDRVDGNEMRDSRLQVNLSEGLGAVPGLQVQNRLNYAQDLQLSIRGFGARSTFGVRGVRLYVDGIPATLPDGQGQTSNIDIGSLDRVEVLRGPFSALYGNSSGGVVQAFTASGEGPPRLSYSLAGGSFGTWRQSLQLSGS----Q--GAVDYLLDASRFHTDGWREHSAAKRDIANGKLGIALDNGDRLTLVFNSVRI-DAQDPLGLTADQYALAPRNA-PLATQYDTRKTVEQTQAGLLYEHRIDSTQGLRLMVYGGQRKTVQFQSIPPSAQQNPLHAGGVIDLSRQYGGIDLRWNAALTLAGRPFDIVAGLGYDSLREKRRGYENYL-GPVAP-LGVQGRLRRNELNEAWNLDPYAQATWRLADRWTLEAGVRRSSVHFDSQDRYIVGTNRDDSGSARYSKTLPVASLRYQATQDLALYGSIGRGFETPTLNELSYRANGASGLNFALRPSVNDSIEIGAKARLA-GGL-LTAALFQTRTRDEIVTDTNVGGRATFQNAGRTRRNGFELGWQHETANHWRTQLAYTWLDATYRDA-F-C--SPSCAANTVAAGNRIPGIARQSLFASLGWVPPEGWRAGIEMRALGRIQANDANTA-SAPGYAVAAVYAGYLKKWERWEFNAFARVDNLFDRRYVGSVIVNEGNARYYEPAPGRNWTVGLSGAYRF-
>WP_132796860.1
-------------MKNLAPVAFTAALLLIAPPAA-RAQQNGAS-L-REITVTVPRGEVAPFNVPGSVDRVDGNEMRDSRLQANLSEGLGAVPGLQVQNRLNYAQDLQLSIRGFGARSTFGVRGVRLYVDGIPATLPDGQGQTSNIDIGSLDRVEVLRGPFSALYGNSSGGVVQAFTASGEAPPRLSYSLAGGSFGTWRQSLQLSGS----Q--GAVDYLLDASRFRTDGWREHSAARRDIANGKLGIALDNGDRLTLVFNSVRI-DAQDPLGLTADQYALAPRNA-PLATQYDTRKTVEQTQAGLLYEHRIDSTQGLRLMVYGGQRKTVQFQSIPPSAQQNPLHAGGVIDLSRQYGGIDLRWNAALTLAGRPFDIVAGLGYDSLREKRRGYENYL-GPVAP-LGVQGRLRRNELNEAWNLDPYAQATWRLTDRWTLEAGVRRSSVHFDSQDRYIVGTNRDDSGSARYSKTLPVASLRYQATQDLALYGSIGRGFETPTLNELSYRANDASGLNFALRPSVNDSVEIGAKARLA-GGL-FTAALFQTRTRDEIVTDTNVGGRATFQNAGRTRRNGFELGWQHETANHWRTQLAYTWLDATYRDA-F-C--SPSCAANTVAAGNRIPGIARQSLFASLGWVPPEGWRAGIEMRALGRIQANDANTA-SAPGYAVAAVYAGYLKKWERWEFNAFARVDNLFDRRYVGSVIVNEGNARYYEPAPGRNWTVGLSGAYRF-
>WP_133005426.1
-----------MNNYKLIFRLLSGLIMLPFTVTA--YAR---T-P-AEIVVTSPVMERTLYQTPAAISVVQPDSIQKGQPKVKLDETLAMVPGLFLQNKENFAQGERIAIRGFGARAPFGVRGITVVVDGIPYTLPDGQAQLDAIDLDSAERIEVIRGPASALYGNAAGGVISVTTSDGRRRPNTSLRVTGGSDGFGKVSLKNSQN--NG----PWSHSINGSALNYEGYRENAKVEKYLLNAKLRRELGNDRSMTAIINLLDNPRSKDPGALTTQQVEEDRSKAGRFTEAYHTGQSVDQQVISLQYQDLSAGPGEFRANTFYLRRNFE--QQLP----Y-P---GSRIDYDRDYYGVRADYRDSILISGLPFRYVAGLETRKQRDDRIRR-GM---S-F-G-GELKGRTADELQTATALGAFAQGDVSLSKQLTLSVGGRFDRVHLKVDDAFTT--DGDQSGSRTLREWSGSTGLSYRYLKSHQAYANISSAYETPTFSEFANP-SGVGGLNPTAEPQKSLNHELGLRGSFN-NGVHYDLTLFWVDVRDELIPYEGLDDRTFYRNAGNTTRKGVEAAADWLMSPSWRAETALTLASYQFD-T-Y-RS-S----TASYD-GNRLPGLPEQVWSNQLTWQGLGGAFTALEVRYIGDIFADDANET-KVDDYWLINFRAGNTLYAESYLLKGFVGVDNLGDKHHFANVRINASNDRYYEPASGRTWYTGLEFVF---
>WP_133005533.1
-----------MKTLKYPSVILSGLLAPTITPTV--YAQ---A-P-ADIVVTSPILERSLHETPAALSVVRQAPIREGQPRLKLNESLTQVPGLYMQNHENFAQGERIAIRGFGARAPFGVRGITIMVDGIPYTLPDGQAQLDAIDLDTAKRIEVIRGPASVLYGNAAGGVISVTTADGRSQPATSVRMTGGSHNFGKLSLTNNGQ--DG----SWSHSISASALNYEGYRDQANVEKYLLNTMLRRELGDDRSVTAIINLLQNPRSEDPGALTAEQVREDKSQAGKFTEKFDTGQTVDQQVLGLQYQDLSAGPGELHVNSFYIRRNFE--QQLP----Y-P---GSRIDYDRDYFGARVDYRQSLELRGLPFRYVAGVEARKQRDDRIRR-EM---S-F-S-GNLQNLTADELQTATALGVFAQGDLNFTDQLMLSLGGRFDRIRMTVDDDFAS--DGDQSGKRTFREWSGSAGLSYQYLNAHQAYTNISTAFETPTFSEFANP-SGVGGLNPETEPQKSLNHELGLRGAFD-NGIDYDLSLFWVDVRDELVPYEGPDDRTFYRNAGDTIRKGMEASIGWLLTPSLRLDSALTLASYKFE-D-Y-RS-G----SERYD-GNRLPGLPEETWNNRIQWHGLRGNFAALDALYVGDMVANDGNDV-KVDDYWLLNVRGGTNLYAGNLLLKGFVGIRNLTDRNHFANVRINASNDRYFEPEAGRTWYAGLEFTF---
>WP_134036431.1
-----------MKQSNYFSLLLSGLIVPSVTMAA--PDQ---P-V-ADIVVTSPIMERTLYETPAAISVVRRESIQEGQPRLKLNETLSQVPGIFLQNSENFAQGERIAIRGFGARAPFGVRGVTIMVDGIPYTLPDGQAQLDAIDLDSAERIEVIRGPASVLYGNAAGGVISVTTADGRGQPDSSVRITGGSNDFGKVSVSNSSN--DG----PWSHSISGSALSYEGYRDQAKVEKYLLNTKIRRELGNDRSLTAIVNLLQNPRSEDPGALTAEQVETDKSQAGEFTEKFDTGQTVDQQVLGLQYQDLSVGPGELHAKTFYMRRNFE--QQLP----Y-P---GSRIDYDRDYFGGSVDYRQALELAGLPFSYVAGVEARKQRDDRIRT-NM-----F-T-GDLEGLVADELQTATALSTFAQGDLSLNEQLTLSLGGRFDRARMKIDDDYPR--EEDPSGSQSFNEWSGSAGLSYRYLPSHQAYANISTAFETPTFSEFANP-SRVGGLNPEVEPQKSLNHELGLRGEFS-SGIDYDFALFWIDVRDELIPYKDDDDRTFYRNAGDTTRKGFEAAIGWLFTPSWRVDSALTLASYEFD-T-Y-RA-D----GNSYD-GNRLPGLPEQTWSNRLQWHGLGGAFAALETHYVGSMVANDANDT-KVDDYWLLNVRGGHTVYAGNLFLKGFAGIRNLTDRNHFANVRINANNDRYFEPAAGRTWYAGLEFVF---
>WP_134674553.1
--------------MLATC-LACALAQASSVAPD--VAT-DVR-TLDRVVVETRLRGVSAFDTPASTATIDLRDGAEG-TGADVSEVLRGVPGLLARNRQNLAQDTQLSIRGFGSRATFGVRGVRLYVDGIPASMPDGQGQLSHFSLAGGDRIDVIRGPFSALHGNSSGGVVEMFSEDGQAGDPWRVRASVGRNDSHTLAAQLLGG-A-GG----IGYNFALSRYDTDGWRDHSAARRDIANLKLHKDLG-ERRLDVVANWIDV-DAQDPLGLTAEQARENPRQAVGVAHQYDTRKTIRQQQLGATYEHGLG-AQTVRVRAYGGDRNVVQFLPIPPAPQNNALHAGGVIDLDNRYDGIDARWTWEGALAGAPLEVTVGANLDRQRQHRRGFENF-V--GD-QVGVRGGLRRDERNTLENADGYAQTWWRFAPQWSLLAGVRHSEVQFESDDRYVTGANPDDSGRVRYRQTAPVAGLVFAPADALRFYVSAGRGFETPTFNELSYRADGGAGLAFGLQPAVSDNLEAGVKWRGAPGWS-AEAALFRADTDNELAVARNAGGRSSFRNVGQARRQGAEAAFAMPLGEAFDLQLAWTWLDATFRSDYLICQ-GAGCVNTLVPAGTRIPGVAEQQLYARLNWRHGP-WSAAIEGEALGDVTVNDLGSE-GASGYGLLHLSGGRDWRTATGTLRAFARLDNVFDRQHIGSVIVNEGNGRFYEPGVGRQLTVGLQWNWDRM
>WP_135286966.1
-------------MLRASTSLPLVCLLWALEAAA-QDS--TPA-LPTVTVTATPGVEQSVFDTPASVDVVPGEVLRNAQWQVNLSESLGRVPGLVVQNRQNFAQDLQISIRGFGARSTFGVRGLRLYADGIPAAGPDGQGQVSHFDLASAERIEVLRGPFSALYGNASGGVISIFTEDG-GPTVAEVSTAFGDNGARRLTTQIGGA--AQD----WRYRLSATRFETDGLREHSAAQRSSLNGKLTHDAGGGTRLTLVFNHLQMPGTQDPLGLTRAQWEAEPRQAQPAAILFDTRKSVRQTQAGAVLEHTLARDDELRLMAYAGERDTLQFLAIPVAVQAAPSQPGGVIDLLRRYAGLDARWVHRGRGPAGPYTLSTGLALEATRDLRRGWENF-D--G-AQLGVRGDLRRDEVNRAWSVAPYLQGQWVLGERWSASAGLRHTRVRFDSEDRFIRPGNPDDSGAVRYRATTPALGLVFHASDLINAYIAYGRGFETPTLNELAYRAGGSAGLNADLQPAISRQWELGLKAASGEDWS-LAAAVFQARTSEELVVLSNAGGRASFQNAPGTLRRGLELVGKARWNTAWSGLLAATWLDATYRQP-F-CG-AP-CVTALVGAGQRMPGIPRTSLYGELAWQHRPGLETALELRHVGEVAVNDLNTD-SAPAYSTLALRATLEQRRGPWLWREFVRIDNLTERRYAGSVIVNEGNQRFFEPAPGRQWVVGVSAAYRF-
>WP_137093394.1
-----------MTRYLPPSLLLLSTAFSAPVWAQ--TDT-EAV-L-PTVEVSAPRLAREIYATPAVVSTIDQDTIAQGQQRVRLDESLNRVPGVFLQNRDNFAQGQRISIRGFGARAPFGVRGITVMVDGIPYTLPDGQAQLDAIDLDSAERIEVIRGPSSVLYGNAAGGVIDITTADGRDNPGTRLRMGAGSDGYQKVALQNGGV--QG----DWSHHISLTGLNVDGYREQSSTEKYLLNAKLRRELGSDRALTAIINLLDNPRSEDPGALNAREVAEGRDQAAPNSLALDAGQTVDQQLIGLQYEDLSAGEGELYLKGFIAQRDFE--QQLP----F-V---GSRLGYQRDYMGASAEYHHEVTLGNLPLNYIVGVDAARQKDDRFRN-DV---N-P-Q-GAVGEPLADETQTATSTGVFAQGDLALSEQLSLSLGARFDRVALDVDDDFAA--DGDQSGQRTFNEWSGSAGLSYRYRPQHQAYINTGTAFETPTFSEFANP-AG-GGFNPSVEPQKAWNREVGLRGYIE-PALDYDVALFSVRVRDELVPYD-EGGRTFYQNAGDTNRDGVELALGWQLADQWRLDSALTLARYEFD-E-F-AT-P----SERFD-GNRIPGLPEQTWVNQLTWENLDERFATLETEYVGDLVADNANET-SVDSYWLVNLRVGDGWQLSQTRLSAYVGLRNLLDEEHYSNVRLNGTFGRFYEPAPGRSVYGGVELSF---
>WP_137435531.1
-----------MEFFRASVVVFSGLAAAFAFPGA-KAQQAQGT-P-EVIKVTSPRLVRDLYETPAAVSVVDTPDIREGQQRLQLDESLDTVPGLFFQNRYNFAQNLRLSTRGFGARAPFGIRGIRIQVDGIPYTLPDGQSQIDAVDLDSAQRIEVIRGPSSVQYGNASGGVIDITTARGDDQPATRLRQDVGSDDYYKTTAQANGS--QG----ATSGIATMSWLNYNGYRDQSEVEKGLFNGRLSHKWNDGQRLTATFNALHTPKAEDPAGLTAAQVEEDRRQATPNAERLDAGQDVDQQTLGLLYEAPVSGAGELTVSTFFTRRDFT--QQLP----F-P---GSLIAYDRQFYGISSDYQQGSAVAGLPLTWVVGADLHRQVDERRRY-SV---S-F-N-GDVTAQTQEETQNGTTAAVFAQGDLAVTERFNLSLGTRFDRLRLSVDDNRLV--DGDDSGSRTYDEFSGFAGASYRVAPRQQLYATIGTAFEAPTFTEFANP-DGSGGFNPDIEPQQAVNREIGIRGGFG-EGLSYDLALFSIRVDDEILPFE-INNRTFYENAGRTERNGVELGVGWDISYTWRITSALTLADYTLR-D-F-ED-E----QGNAD-GNRLPGLPREQWVTEVEWRGDGRRFAALEWQYVGDLYAENSNQT-KVSDYWLFGIRAGDTVRFGRQSLNLYGGIRNLLDEDYFSNIRINANDRGYYEPAPGRTFYAGVEWVF---
>WP_138772323.1
-----------MHRRLLAWLGGAALALPGTALPA--TAPDTHE-L-EAVTVTGTRLERDLADLPGAATVVDAARVQTGQPGLQLDESLSRVPGLYLQNRYNFAQGLRLSSRGFGARAPFGVRGLRLNVDGFPETLPDGQSQVDAIDLDALESITVLRGPSSVLYGNATGGVVDMTTRSGRDLQYRRFSVAGGADGYRKARLELGGA--DR----DGHHYLSLTGVRHDGQRQQSDLEKYLLNARVGRALAPERDVELFFTALDTPVAQDPGGLTRAQVDEDRDQAARFANLLDAGQEVTQQRLGVLYRERGL-GGELRLRGFVTRRDFR--QQLP----F-P---GSLIDYQRLFYGLRLEYTNQAHLLGLDHRFLVGVDADRQRDDRGRR-SV---N-A-A-GQVTGETANEDQTATASGLFVQTDTDLTDSLVLALGARADRVRLDIDDHRLV--DGDQSGQQTFNQGSYSAGLTWHLNPRHSVYATVSNAFETPTFTELANP-SGAGGFNPDLDPQKAVNREIGGRGQIG-ERLFYDLALFSVRVRDEITPYQ-LDGRTFYDNAARTRRDGLELLLEHQTTERLTLTLAYTYSDFEFE-D-F-FD-DQ---QNDVS-GNRLPGLPRHHLFAEAAWRWSNGAFLVVDGDYSGSVYAENTNRT-KVDDYLVAGLRGGREWRLGRRSLTLYSGVKNLFDEDYIANLRINANDRGYYEPAPGRQWYAGASYAW---
>WP_139525202.1
-----------MNRYFTPSLLLISSALTTPVWAQ--TAT-QAA-L-PTVEVNAPRLSRELYATPAAVSTIDRDAIAQGQQRVRLDESLDRVPGVFLQNRDNFAQGQRISIRGFGARAPFGVRGITVMVDGIPYTLPDGQAQLDAIDLDSAERIEVIRGPSSVLYGNAAGGVIDITTADGRDNPGTRLRVGAGSDGYQKVALQNGGV--QG----DWSHHISLTALNVDGYREQSSTEKYLLNAKLRRELGSDRALTAIINLLDNPRSEDPGALNAREVAEGRDQAAPNSLALDAGQTVDQQLIGLQYEDLAAGDGELYLKGFIAQRDFE--QQLP----F-V---GSRLGYQRDYMGASAEYHHEVTLGSLPLNYIVGVDAARQKDERFRN-AV---N-S-Q-GAVGEPLADETQTATSTGVFAQGDIALSEPLTLSLGARFDRVDLDVDDDFAA--DGDQSGQRTFNEWSGSAGLSYRYRPQHQAYINTGTAFETPTFSEFANP-AG-GGFNPSVEPQKAWNREVGLRGYIA-PALDYDVAFFSVRVRDELVPYD-EGGRTFYQNAGDTNRDGIELALGWQLADQWRLDSALTLARYEFD-E-F-AT-P----SERFD-GNRIPGLPEQTWVNQLTWENLDERFATLETEYVGDLVADNANQT-AVDSYWLVNLRVGDGWQLSQTRLSAYVGLRNLLDEEHYSNVRLNGTFGRFYEPAPGRSVYGGLELSF---
>WP_140002380.1
-------------MRAVRYTPLYALSAAFGPVSQ-SMADEDQTLTLSPVVVTATRQAQNSFDLPVAIDVVEQKNIKDGQLQMNLSESLIRVPGITAQSRTQQAQDPQISSRGFGSRSSFGVRGVRVYVDGIPLTMPDGQGQPGVVDLSSIKSIEVMRGPFSSLYGNSSGGVIQMFTQDAPATPTIGATTMFGSYDTKRNVLEAAGQ-LEG-----LEYSLNVSNFESDGYRANSASNKQMATAKFRFNLNEDTRVTALVNWFDQ-EAQDPLGLDRRRFSSARNDVVPAALFANTSVKRDHTQVGFNIEHTLNENNKISLIPYVGTRRNAQILTTTATASLGG-TTARLSQIERSFYGSDLRWDNNGQLGSMPYNVALGLNYGKSSDDRLDTTVL---VTG---NAANNLNRNEENISSNFDQYIQGRLSVTPTIDVHAGARHTKVKLEVKDNFLTNPQGNNSGSVEYQKTTPVIGVIWKATEKLNFYANFGKGFETPTFIEAAFDNNANIAPNLSLKAAESRNIEIGAKAFLTDNIR-ANLTVFRVDTDNEIVTRQTVAGRSSFQNAGETKRTGAEASIDAAFENNISLFAAYTLLNAKFEDP-F-VAGGA---TGTVKSGNRIPGTYKSQVYGEVAWKPTLGFFSALEGRHNSEVYVNDINTD-KAPSYTIFNVRAGFEQNLTNWRFKEYIRVENITDKDYIGSVRVNDGNALFFEPAAGRNYLVGLTAQYKF-
>WP_140721899.1
-------------MGSSFRIAVSGMCWGMLTPIA-VAVAQTTT-L-DTVVVTSTRYGTSPQDTPASVSIVDGVQMRTDRPGINLSESLGHVPGLQIQNRQNYAQDLQISMRGYGARSTFGVRGVRLYVDGIPATMPDGQGQTSNIDIASIDRIEVLRGPFSALYGNASGGVLQVFTEDGAGAPRVQADAGAGSDDTERYGLKVSGA----S--DPLDYVVSTNRFTTGGYRSHSGAEKNLGNVKLGLQLDPDSRLTLVANSVDL-RADDPLGLTRSQYEADPRQA-PQAEQYNTRKTVRQSQGGLVYERQVDANNDLRAMVYYGERDTVQYQSIPVATQRNPQHAGGVIDLQREYGGIDLRWTSRLSLAGQPLTLIGGVSYDSLSERRRGYENFT-GSASPAVGVRGRLRRDETNDVFNLDPYVQASWEFAPGWTLDTGLRYGTVGFDSNDHYIAEGNGNDSGSTRYRKVLPMGALRYRINSATMLYASYGRGFETPTTNEASYRPDGGAGLNLGLQPAVSDNYELGAKTQVA-GGL-LSLALFHTDTRDEIVSAGSIDGRATYRNGGRTRRDGVELEWSAILSTNWRTDWAYTRIDARYRDD-V-A--G-----SAISSGNRIPGVAREMLYGALAWSPPEGWRLGIEGRYLSKIYVNDANSD-SAPGYFVASLSSGYRWHRGSWEWNAYARLDNLLDRGYVGSVIVNEGNGRYFEPASGRSWSAGLSMSYVF-
>WP_140908939.1
--------------MRQQGTIAPALLLGAASPGH-AQEAA-SATTLPGVVVVGQHVPDAT---PASVDAVEADAIP-AAPGVSVSEALRRIPGVVARDRQNLAQDVQVTVRGFGARTTFGVRGLRIYVDGIPASMPDGQGQVSHVPLAALDSVEVLRGPFSALYGNAAGGVIQFFSKAPGQEMAFGLDASAGAHGLRRLDASWTGPWGGAE-DG--GYRFDAGRLDSDGFRRHSAARRDIAQARLTLESSAGTRFAFTASAMDL-TAQDPQGLTLAQVREDPRAASAGALAFDTRKTVRQQQAGARLEQDAGELGVLALGLHAGQRKTWQMLSVPAAAQLAPGSGGGVIDLDRDYAGLDARWTFDGLLAGRAFALTVGTELQRSSEHRLGFENF-A--GD-TLGVVGRLRRDQRDSTTARDLFAEARWRFAPRWQASVGLRHSEVAFRSLDRYVAPGNPDDSGGMDYGFDSPVAGLLFEPSDWLDLYLNAGRGYETPSASELAYRPDGASGLNDALRPSRSDSLEAGLRLRRH--GHALGLAVFDSDTCDELVVASNEGGRSTYRNAAETRRNGWELSASGPLGDAWRYALAWTALDARY-------------------GGGRIPGTAVRTGWAELRWTPSHGTTLFASASGSSRVYADDDNTA-WAPGHATVDLGVEREWRMGGVPLVAGLRVDNVFDRATIGSVIVNAGGGRSFEPAPGRTLMLTLQLGRAAV
>WP_144776198.1
-----------MNNQKSTFLFLSGLITLPFTTTA--HGQ---P-T-ADIVVTSPVMERALYETPAAMSIVQQDAIHKGQPKLKLDETLSQVPGIFLQNQENYAQGERIAIRGFGARAPFGVRGVTVVVDGIPYTLPDGQAQLDAIDLDSAERIEVIRGPASVLYGNAAGGVISVTTADGRRQPDTSVRLTGGSDSFGKVSVKNSQT--NG----PWSHSVSASALNYEGYRDNAKVEKYLLNSKLRRELGNDRSLTAIINLLQNPRSEDPGALTAEQVEADRSQAGRFTEEYGTGQTVDQQVLGLQYQDLSAGPGVFRAKTFYMRRNFE--QQLP----Y-P---GSRIDYDRDYFGARADYRQSLELSGLPFRYVAGVEAREQRDDRIRR-EM---S-F-S-GDLQGLTAEELQTAFALGAFAQGDLSLTDQITLSVGGRFDRIRLKVDDDFAA--DGNQSGSRTFREWSGSAGLSYRYLESHQAYANISTAFETPTFSEFANP-SGVGGFNPETEPQKSLNHELGLRGTLN-NGIAYDLTLFWVDVRDELVPYEGSDDRTFYRNAGDTTRKGFEAAAGWLFSPSWRVETALTLANYTFE-T-Y-RS-G----GDVYD-GNRLPGLPEQTWSNRLTWQGLGGIFATLETRYIGDMVADDANEV-EVDDYWLVNLRGGNTLYAGNLLLKGFAGARNLGDKDYFANLRINASNERYFEPASGRTWYAGLEFVF---
>WP_144820855.1
-----------MEPLKYVSFILSGLVAQSITVTA--HGQ---T-P-ADIVVTSPIMERALYETPAAMSVVRRGPIQEGQPRLKLDESLSQVPGLFLQNQENYAQGERIAIRGFGARAPFGVRGITVMVDGIPYTLPDGQAQLDAIDLDTAERIEVIRGPASVLYGNAAGGVISVTTADGRSQPDTSVRITGGSDDFGKLSITNSGR--DG----PWSHSISASALNYEGYRDQASVEKYLFNTKLRRDLGSDRSVTTIINLLQNPRSEDPGALTAEQVNADRSQAGKFTEKFDTGQTVDQQVLGLQYQDLSAGPGELRVKTFYIRRNFE--QQLP----Y-P---GSRIDYDRDYFGARADYRQSLELVGLPFRYVAGVEAREQRDDRIRR-EM---S-F-G-GNLQGLTAEELQTATALGAFAQGDLSLTDQWLLSVGGRFDRIRMEVDDDFAP--DGDQSGSRTFREWSGSAGLSYNYQDSHQAYINISTAFETPTFSEFANP-TGVGGLNPETEPQKSLNHELGLRGAFN-NGIDYDLSLFWVDVRDELIPYEGSDNRTFYRNAGDTTRKGVEAAMGWLFTPSLRIDSALTLASYTFD-N-Y-HS-D----GNRYD-GNRLPGLPEETWSNRLKWQGLGGTFATLEARYIGDMVADDGNDV-EVDDYWLLNLRAGNNVYAGNLLLKGFAGVRNLTDRSHFANVRINASNDRYFEPAAGRTWYAGLEFVF---
>WP_145761285.1
-------------MKNLAPVAFTAALLLIAPPAA-RAQQNGAS-L-REITVTVPRGEVAPFNVPGSVDRVDGNEMRDSRLQVNLSEGLGAVPGLQVQNRLNYAQDLQLSIRGFGARSTFGVRGVRLYVDGIPATLPDGQGQTSNIDIGSLDRVEVLRGPFSALYGNSSGGVVQAFTASGEGPPRLSYSLAGGSFGTWRQSLQLSGS----Q--GAVDYLLDASRFHTDGWREHSAAKRDIANGKLGIALDNGDRLTLVFNSVRI-DAQDPLGLTADQYALAPRNA-PLATQYDTRKTVEQTQAGLLYEHRIDSTQGLRLMIYGGQRKTVQFQSIPPSAQQNPLHAGGVIDLSRQYGGIDLRWNAALTLAGRPFDIVAGLGYDSLREKRRGYENYL-GPVAP-LGVQGRLRRNELNEAWNLDPYAQATWRLADRWTLEAGVRRSSVHFDSQDRYIVGTNRDDSGSARYSKTLPVASLRYQATQDLALYGSIGRGFETPTLNELSYRANGASGLNFALRPSVNDSVEIGAKARLA-GGL-LTAALFQTRTRDEIVTDTNVGGRATFQNAGRTRRNGFELGWQHETANHWRTQLAYTWLDATYRDA-F-C--SPSCAANTVAAGNRIPGIARQSLFASLGWVPPEGWRAGIEMRALGGIQANDANTA-SAPGYAVAAVYAGYLKKWERWEFNAFARVDNLFDRRYVGSVIVNEGNARYYEPAPGRNWTVGLSGAYRF-
>WP_145771448.1
-------------ILSAPPSTRPALLLALLLIAH--SPGGGAT-E-DTILITATRSARSAFELPVAIGAVSGPVITEGQWGVNLSEALWRVPGAVVLNRQNYAQDIQVSLRGFGARAAFGVRGVRLIQDGIPLTMPDGQGQGASIDLLSAGRIEVLRGPFSALYGNHSGGVIQVFSEDGPQPGKVSLRYGAGSAGSRNTSLKLAGQ--QG---G-VNYLLNTSSFATDGERQHSSARRDSINARLKLTLDSGATLTLLGNGLDQPMSQDALGLSRAQFESDPHQADSSALDYNTRKTIRQMQGGAVWEQPLG-NDLLRISAHGGTRSVTQYQSIPASAQTSPLHPGGVADFDRRFEGLGLRWTR-S-RS--NWELVAGVDADRMADERKGYRNF-LGSPAPTLGVMGALRRDEDNQVRSLNTYLQGQWTPQPDWTVHAGLRHTRVAFVSKDHYLADGN-NGSGAADYRDTSPVAGLLWRLSPDVHLYANLGYGFETATFTEMSYRP-GNPGLNFDLKPSRSRSLETGVKARPP-GAE-LEAALFRVESDDEIVVDSSAGGRTTYRNGGRTLRQGIELSFATPLGRNVGFMAACSVLGAEYRDA-F----G------SVPAGNHLPAVPARSCHGELAWRPAGGFDAGLEVHHLSGMYVDDANSA-TTPAYTIASLRAGWRQGMGRWEFQEFLRVDNLADRRYVGSLIVNERNGRFYEPAPGRAYLLGASVAYRF-
>WP_146944636.1
-----------MSHYLPSSLLLASVVLASPVWAQ--VPSGEAV-L-PTVEVSAPRLARELYATPAAVSTLAHEDLAQGRQRVRLDEALNRVPGVFLQNRDNFAQGQRIAIRGFGARAPFGVRGITVMVDGIPYTLPDGQAQLDAIDLDSAERIEVIRGPSSVLYGNAAGGVIDVTTADGRDSPGTRLRMGAGSDGYQKVALQNGGV--QG----DWSHHVSLTALSIDGYREQSSTEKYLLNAKLRRELGSERAVTAIINLLENPRSEDPGALNAREVAAGRNQAAPNSLALDAGQNVDQQLLGLQYEDLAAGDGELYLKGFIAQRDFE--QQLP----F-V---GSRLGYQRDYMGASAEYHHEVALGSLPLSYIVGVDVARQEDERFRN-DV---D-A-Q-GAVGESLADETQTATSAGVFAQGDLALSEQLSLSLGARFDRVALDVDDTFLD--DGDQSGKRTFNEWSGSAGLSYRYRPQHQAYINTGTAFETPTFSEFANP-AG-GGFNPAVEPQKAWNREIGLRGYIE-PAMDYDLALFSVRVRDELVPYD-EGGRTFYQNAGDTNRDGLELALGWQLSDQWRLDSALTLARYEFD-K-F-AT-P----SERFD-GNRIPGLPEQTWVTQLTWENFDQRFATLETEYIGDLVADNANAT-EVDSYWLLNLRVGDGWQLSDTRLSAYLGLRNLLDEKHYANVRINGTFGRFYEPAPGRSVYGGVELSF---
>WP_147904825.1
-----------MNYLPFQLSALALSFFSAALIAV-ENPDEL-P-A-EIIVVTAQGQQSPWI--GSAASSFRKSFERQP-LQTDAASLLQHIPGIQADSRANYAQDSRLSARGFGSRSSFGIRGIRLLQDGIPLSSPDGQGQFSSVLLDQLASVEVLTGPLAVLYGNAAGGVVALQSRW-PTENSASVQLSHSQFARQQLLSAAVVK-GKHA------SSLSLKNAELQSQRAHSDAKKQQAQWLWQSAFENELTLQLRYDWSYDPLLQDPLGLTAQEWQEDPRQTAANALTFDTRKFTKQQQWSINLSQQ-FADQSWRVAAWFGQRDVGQYLGFD-GSAP--TSAGGVVDLSRPYQGVDASYSWQF----DKVRLSVGGALEQSTDERRGY--V---N---NQGVQGDLRRDEEGEVQSADLYSRFVWDLDPAWQLSGGVRHSDLDFDVTDFYSTAQNPDDSGSTAFARTSAALALNFAQSEYVSWYISAGRGFETPTFTEMAYQSSG-EGLNLGLKESTNQQWELGNKWQQD-NWR-SSLAVFLVESENELVVDQSSGGRTSYRNASETKRTGVELSTLWFASASWQHQWTLTQLNARF-TQ------G------ALD-GKLLPGVAKQQAQWQISWMPQSEWMLQFDTLYRGKIATSDQNLL-FAPSATVYHLKLVTETALSNLQLRYWLGVDNLTDKNYVGAVVVNQANGRAFEPALPRSVSLGLNLSF---
>WP_150348832.1
-------------MNTLRRLRILGAAATL-GGPA-AAQE-APM-L-EPVRISGTRTGASVLDTPASVDVVDGHDLRARNLQVNLSEGLAGVPGLQLQNRQNYAQDLQLSIRGFGARSTFGVRGVRLYVDGIPATMPDGQGQTSNIDIGSAGRVEVLRGPFSALYGNSSGGVVQVFTEQGSDPPEATGSAAAGSFGTWRYGAKLRGA-SAAD--G-LDYVLDVNRFTTDGYRDHSAARKNLGNARLGLRMDDGSRLTLSANHVDL-TAQDPLGLTREQFEDDPRSA-PVAERFDTRKTVRQTQGGLLYERAFDTRNDLRVMLYYGQRRTTQYQSIPVAVQQSPTQAGGVIDLGRDYGGADLRWTSRQQVAGLPLTLIGGLAYDAMKEQRRGYDNYT-GPPAPGLGVKGALRRDETNTVYNLDPYLQASWQFAERWTLDAGLRYSTVRFDSDDHYQAPGNGDDSGRATYRKALPVAALRYAANENLSLYASYGRGFETPTLNELSYRPDQAPGLNFGLRPAVSTNLEAGVKWRTG-AGL-VTAALFHTQTDDEIVSAGSLGGRATYRNAGRTRRDGVELQWNGDFARHARAQLAYTWLDARYRDD-G-P--G------AIRADNRIPGVAAQALYAALSWAPPQGWQAGIEARYLGRIEVNDANSE-AAPAYFVAAASAGYAWRAGAWSWNAYARVDNLFGRRYAGSVIVNEANQRYYEPAPGRNGSIGLSAAYTF-
>WP_150569333.1
-------------MRRHFTVLLPTL--GLCSLAHAEPAT-TFN-LLEPVVVTGTYAPNQSFDLPYSIDTVERTQIADGQLGVNLSEALNRVPGLVVQNRQNYAQDLQISSRGYGARSAFGIRGIKLLSDGIPASTPDGQGQAASLNLDVAERIEVLRGPASAIYGSNAGGVIQMFSRDGAGAPKVGVDTTFGSDGFNKNHVYGEGG-NDYA--G---FVLDASRLDTDGYRDHSAARRDQTFAKVHVRPDEDSRLALIFSTLEQNGTQDPLGQTWQGYKADPRSVSSRAEEYNTRKSIHHQQVGMNYERYFG-DATLQFNLYAGKRSVIQYLSIPRG-TAPNNRGGGVVDFDREFHGGTLRWIQPVEVAYGALTLTAGADYDRSTDDRRGFQNF---SGD-TLGVKGELRRDEKDTATSLDPYLQAHWEL-DRWTVDAGVRRSSMEMEVDDKYLA--NGDSSGSKKYQRTTPTLSVMYAFTPELHGYVSAGKAFETPTQAEMAYAP---EGFNFGLKPATSTQYEIGLKARPDDRTR-INLALFEIQTEDEVVVFASNNGRTSYQNAGQTLRRGLELGVQRELSEQWQANVAYTLLDATYDES-VSQG-S-----STIEKGNNLPGVPRSSLFAELVWKPHPGISMGLEGQYRSKVYVEDSNQQTAAPAYTVFNWRTRFEQNLGPWTFHQLLRLDNLTDRQYVGSVIVGDGNQRYYEAAPGRSWYAGAGMEYQF-
>WP_150572634.1
-------------MRRHFTVLLPTL--GLCSLAHAEPAT-TFN-LLEPVVVTGTYAPNQSFDLPYSIDTVERAQIADGQLGVNLSEALNRVPGLVVQNRQNYAQDLQISSRGYGARSAFGIRGIKLLSDGIPASTPDGQGQAASLNLDVAERIEVLRGPASAIYGSNAGGVIQMFSRDGAGAPKVGVDTTFGSDGFNKNHVYGEGG-NDYA--G---FVLDASRLDTDGYRDHSAARRDQTFAKVHVRPDEDSRLALIFSTLEQNGTQDPLGQTWQGYKADPRSVSSRAEEYNTRKSIHHQQVGMNYERYFG-DATLQFNLYAGKRSVIQYLSIPRG-TAPNNRGGGVVDFDREFHGGTLRWIQPIEVAYGALTLTAGADYDRSTDDRRGFQNF---SGD-TLGVKGELRRDEKDTATSLDPYLQAHWEL-DRWTVDAGVRRSSMEMEVNDKYLA--NGDSSGSKKYQRTTPTLSVMYAFTPELHGYVSAGKAFETPTQAEMAYAP---EGFNFGLKPATSTQYEIGLKARPDERTR-INLALFEIQTEDEVVVFASSNGRTSYQNAGQTLRRGLELGVQRELSEQWQANVAYTLLDATYDES-VSQG-S-----STIEKGNNLPGVPRSSLFAELVWKPHPGISMGLEGQYRSKVYVEDSNQQTAAPAYTVFNWRTRFEQNLGPWTFHQLLRLDNLTDRQYVGSVIVGDGNQRYYEAAPGRSWYAGAGMEYQF-
>WP_153842186.1
-----------MNRYFTPSLLLISSALTTPVWAQ--TAT-QAA-L-PTVEVNAPRLSRELYATPAAVSTIDRDAIAQGQQRVRLDESLDRVPGVFLQNRDNFAQGQRISIRGFGARAPFGVRGITVMVDGIPYTLPDGQAQLDAIDLDSAERIEVIRGPSSVLYGNAAGGVIDITTADGRDNPGTRLRVGAGSDGYQKVALQNGGV--QG----DWSHHISLTALNVDGYREQSSTEKYLLNAKLRRELGSDRALTAIINLLDNPRSEDPGALNAREVAEGRDQAAPNSLALDAGQTVDQQLIGLQYEDLAAGDGELYLKGFIAQRDFE--QQLP----F-V---GSRLGYQRDYMGASAEYHHEVTLGSLPLNYIVGVDAARQKDERFRN-AV---N-S-Q-GAVGEPLADETQTATSTGVFAQGDIALSEPLTLSLGARFDRVDLDVDDDFAA--DGDQSGQRTFNEWSGSAGLSYRYRPQHQAYINTGTAFETPTFSEFANP-AG-GGFNPSVEPQKAWNREVGLRGYIA-PALDYDVAFFSVRVRDELVPYD-EGGRTFYQNAGDTNRDGVELALGWQLADQWRLDSALTLARYEFD-E-F-AT-P----SERFD-GNRIPGLPEQTWVSQLTWENLGERFATLETEYVGDLVADNANQT-AVDSYWLVNLRVGDGWQLSQTRLSAYVGLRNLLDEEHYSNVRLNGTFGRFYEPAPGRSVYGGLELSF---
>WP_155457358.1
-------------MHPIRLNAMAAI-LAG-LFPMLAQATTEGI-PSDVVVISGSRSEHSSFDLPAAVDVLDAQRIRDGQVRVNASEALAAVPGVVVQNRQNYAQDLQISSRGFGARSAFGVRGVRLVTDGIPASMPDGQGQAATFNLDMADRIEVLRGPYSAIYGNHAGGVIQLFTRDGEGAPTVEASFAAGSDGLRKTDMNAQGS-AAGI--S---FVLDASRFDTDGYRDHSAARRDQAMAKLTMQPLPGARLVLVANGLRQKDTQDPLGVTWSTWQRDPRAGETLAERYNTRKSIDHQQGGASWDQRFE-SGRLHVSVWGGNRQVTQFQAFSKAFQAPASHSGGVVDFDRNFYGADINWQDMREIADGRLTTTVGVEYGRSSDDRKGYENF---IGT-TFGVQGKLRRDEQDVVSSTDPYLQTEWQG-ERWQFTAGIRHSQMRVSVDDRFLS--NGNDSGDLRYSRSTPLLGVLYKLTPEVNLYATAARGFEAPTLNELFYSGTGA-GFNFQLRPARSTHVETGIKARAG-DTH-VNAALFQVRTRDELVVDASSGGRTSYRNASETLRQGAELSLDSKLGTGFSARVAATLLKATYEKA-FGN----------VREGARLPGVPRASLFAELAWKSSGRFTAALESLTAGRVYAEDANADVPAPGYSILNVRLVAKQSWAGWRFSEFGRLNNLADRHYIGSVIVGDSNKRYYEAAPGRNWVAGASAQYQF-
>WP_155935838.1
------MSSAQRPALSRLRVNPVVAACALIGAAPAQAQDAASG-TLAPVVVTGKGFEQRAFDTPYSVGTVDEEALRNAGPMINLSEAMARVPGLTVANRNNYAQDLQINSRGYGARSTFGVRGMRLYSDGIPATMPDGQGQVSHFDLAGAQRVEVLRGPFSALYGNSSGGVIALVSQPVRER-YGELGADIGRFGLRQGRVTVQAPLG-DEGRG-FDLRFGASYLDYDGFRPQSSARRTLANLRLGWTGER-DTVVVSVNHVDQ-PADDPLGLNRAQFDADPRQTAAVATQFNTRKTAQQEQIGATWRHRFALASESAVTAYFGQRSVTQWQSIPVLTQRNPRHPGGVIDFDRDYQGLDGRLIWRWTLD--GAQFVAGAALERSTEDRRGYENF-LGDLAPTLGVTGNQRRDEKNTVKTTDVYAQGELEFVKDWVATLGVRSGRVRFEAEDHYVSGLNGDDSGSLKYSYTNPVAAVQWRGLPDWNFYVSAGEGFESPTFGELAYRPDGGSGFNNGLKAQTSKQIELGAKWRNDARGLAADFAVFEARTDDEIGVATNAGGRSTFQNVGSTTRRGVELGAGWSITPNWRTALALTWLSATYDDAFVTCT-AVPCNGANVPAGNRIAGTSPRSAFAELAWRPF--GELAAELRAQDEVAVNDRNTD-FAGTWATWALRATQSWKLAESRIDVLVRVDNLFDREYAGSVIVNDGNGRFSSLACRATGCCR--------
>WP_156115002.1
-------------MSRRLP-SLFAL-L-LPGP---LLAGE-AV-QLDPAVISGSRSAERSFDLPFSVDSLDRRTISEGQPGINASEVLQRVPGLVVQNRQNYAQDLQVSSRGFGSRATFGVRGIKLIADGIPASTPDGQGQLATFDLDSAERIEVLRGPMATMYGSNAGGVIQLFSRDGEGPPQVSAGTAWGSDRLSRQRLSAEGG-NQWG--G---FLVDSSRLDTDGYRDHSAALREQTFAKLTLHPDDDSRLALSFSDFNQQ-SDDPLGLTWDAYQADPRAAPAVAELFDTRKSIDQQQLGLNYERQFG-AASLQSTLYAGTRRVVQYQSIPVAVQGNPKHAGGVIDFSREFHGGSLRWLQPVEALPGEFEWVLGLDYDHSEDDRQGYENF---VGS-LLGVKGQLRRDELDRVTSLDPYLQANWRL-GDWTLQAGVRHNRVEVEVDDHFRS--NGDDSGSRTYQQSTPAFGVLYAFTPELHGYFSVGQGFETPTLNELAYSPDAG-GFNLQLDAATSLQYELGLKALLGEATR-LNAALFQIETDDELVVAGSSSGRSTYQNAAQTLRRGVELSLEQQWGEQWQASLAYTYLQATYDQD-FSSA-G-----RQIEAGNRLPGVPTTTLYGELLWRPSETLSTAIEGLYRSKVYVEDSNQQRPAPGYAVFNWRVRHEQSLQQWTFGQTLRLDNLLDRDYIGSVIVAEGNGRYYEPAPGRNWYLGADLAFNF-
>WP_158297413.1
-----------MTSLTLTILLMPPLLAAAV-TPS--AGPPAAE-DIEVVKVTSTRLSRDLFATPAAVSLLDARELQL-QEALQLNEALKFVPGVYFQNRYNFAQNLRISIRGFGSRAPFGVRGLQLQVDDIPYTLPDGQTQVDDIDLNSVEQLQVIRGAAAVQYGNGAGGAIDITTVTGDSLQGVNASLNVGSHDF--YKVNLQA----GTRENDIDAVISISHLNFAGYREQSQVKKSTLRGKLRWDLSDTKSFTIITSLMDMPEAQDPGGLTVAQVASDRRQA-TMASRLNSGQQVAQQTIGLVYHDEIL-YGSWSANTFATHRNFT--QQLP----F-P---GSLIRYDRWFYGGSIELSQDWQNAGWPVRYTAGAEIRRQEDDRTRF-RV-----TPD-KVVTQQTADELQQATSVGVFAIVDWLLFDTLTLTTGVRYDDLAMSINDRLLS-AVG--SGERHYHQWNGNIGISYRPGTQHQWYANVASAYESPTFTEFANP-QG-SGFNPILKPQDTVSLELGWRGQY--NDLSYDVALFSIRVTDELIAYE-IDGRAFYENAGKTNRHGLETALQWQLNQHWQWRSALTLARYEF-GD-FAAS-G-----DNLN-GNRMPGLPQIQWVNQLNWQ-QNAWRVELEGTFSGNYYAENSNTT-KIAQYWLVNGRVGYD--VTS-TLRIQAGVRNLFDKMYFSNVRVNAADSRYFEPAPGRSFYFGLTAQF---
>WP_159341312.1
-----------MTRYLPPSLLLLSTAFAAPVWAQ--TDT-EAV-L-PTVEVSAPRLARELYATPAAVSTIEQDAIAQGQQRVRLDESLNRVPGVFLQNRDNFAQGQRISIRGFGARAPFGVRGITVMVDGIPYTLPDGQAQLDAIDLDSAERIEVIRGPSSVLYGNAAGGVIDITTADGRDNPGTRLRMGAGSDGYQKMALQNGGV--QG----DWSHHISLTALNVDGYREQSSTEKYLLNAKLRRELGSERALTAIINLLDNPRSEDPGALNAREVAEGRDQAAPNSLALDAGQTVDQQLIGLQYEDLSAGEGELYLKGFIAQRDFE--QQLP----F-V---GSRLGYQRDYMGASAEYHHEVTLGNLPLNYIVGVDAARQEDDRFRN-DV---N-P-Q-GVVGEPLADETQTATSTGVFAQGDLALSEPLTLSLGARFDRVDLDVDDDFAA--DGDQSGQRTFNEWSGSAGLSYRYRPQHQAYINTGTAFETPTFSEFANP-AG-GGFNPSVEPQKAWNREVGLRGYIE-PALDYDVALFSVRVHDELVPYD-EGGRTFYQNAGDTNRDGVELALGWQLADQWRLDSALTLARYEFD-E-F-AT-P----SERFD-GNRIPGLPEQTWVNQLTWENLDERFATLETEYVGDLVADNANET-EVDSYWLVNLRVGGGWQLSQTRLSAYVGLRNLLDEEHYSNVRLNGTFGRFYEPAPGRSVYGGVELSF---
>WP_159559546.1
-----------MRRLNRNRLYPALLAMSLPTCGL--ADI--AR-L-DTVTVDGTRMERTLQDTPGAVSVVDGASAQQGQQHLQLDESLARVPGLYLQNRYNFAQNLRLSSRGFGARAPFGVRGLRVRVDGFPETLPDGQSQVDSIDLDSMARATVLRGPSSVLYGNATGGVVDIETFSGRTLDHGELRLSGGSDGYRKAHLHTGGA--SE----HMHHYLGITALNYDGYRDQSAVEKYLLNGRLGWMLDDQRELQLLLSAVDTPYAEDPGGLTRAQAHADRERAATMATRLDAGQKVDQQRLGVLYRDASL-DGVLQARAFVSRRNFD--QQLP----F-P---GSLIDYQRLFYGAGVDYSRALSLFGLSHRYLIGLDADRQQDDRGRR-SV---S-A-T-GAITGITANEDQTATSVGLFLQTDTTLSEHWTLSLGARADRIRLRIDDDLLS--DGDDSGEQKFNEGSFSAGLSWAAHPQHTLYATVSSAFETPTFTELANP-SGAGGFNPDLEPQKALNREIGARGLLT-DNLLYDLAVFSVRVKDEITPYE-LAGRTFYDNAARTRREGLELALQHFTTDTLTTTVAWTWAQYRFE-R-F-VD-QQ---QGDVQ-DKRMPGLPQHILFAEAAWRPHNGFFLIGDVRYASKVYAENTNET-RVGSSTLVNTRVGKRWQFTRQYFELHTGINNLLDRDYYGNLRINANQRGYFEPAPGRTVYAGITLGW---
>WP_160856225.1
-------------ALPTLGAALACTLHALPAQAA-NAAQDSSEALLAPVVISQPGAGPDLWRATAAIDSVDGTVLREGQMQVNLSESLARVPGLVVLNRQNFAQDLQISVRGFGARSTFGVRGLRLYVDGIPAGAPDGQGQAANFTLGNAARLDVVRGPAAVLYGNSAGGALLLYTEDGEEPGLWRSGMAVGPDGLWRLSTQLRGTIGGGK-PDDWRYAIHIERFATDGMRPQSAADRSTAHMKL-SRKQGDDQWLLQYQEQRA-SAQDPLGLTRAEFEADPGQTTASALRFNTRKSVRQRQLGAAWQHQFGAGQRLELMAYAGTRSVLQYQSIPVATQAPPSHSGGVIDLDRDYAGMNLRWRSTHEDVGGRLDWSAGLAYDWQGETRRGYENF-I--GS-QLGVQGRLRRDERNQARSADPYLQAEWSTQSLAL-SAGLRQARVRYRSEDHYITAGNGDDSGSMAWRGWLPSLGLRVNLLPDLVAHASVGRGMETPTLNEVAYRPGGQNGMNTGLAASAHNTVEVGLRGRHG-NAG-WNLTLFETHTQRELTVLSNTGGRATYQNAGRTLRRGLEFSGNAQW-GSLTASTALTLLQARYRDSFLTCE-ATPCTTAPVDAGARLAGTAPRRLWSELAWQLSPQWTWTVDMLHSGPVAVNDRNTD-RAAGYTVWGSSLRWSRQWQQWSAQTFVRLDNLFDRRFAGSVIVNEGNQRYFEPGARRGLSAGVTVSRTF-
>WP_161383130.1
-----------MHRHLLAWLGGAALALPGVAAAQ--PPDDTHE-L-DAVTVTGTRLERDLADLPGAATVVDAARVQAGQPRLQLDESLSRVPGLYLQNRYNFAQGLRLSSRGFGARAPFGVRGLRLNVDGFPETLPDGQSQVDAIDLDGLESITVLRGPSSVLYGNATGGVVDMTTRTGRDLRYQRVSVAGGENGYRKARLELGGA--DR----DGHHYLSLTGLRHDGQRQQSDMEKYLLNARVGRALSEDRDLELFFTALDTPVAEDPGGLTRVQVDDDRDQAARFSNLLDAGQEVTQQRLGVLYRERGL-GGELRLRGFVTQRDFR--QQLP----F-P---GSLIDYQRLFYGLRLEYTNQARLFGLDHRFIVGVDADRQRDDRGRR-SV---N-V-A-GQVTGETADEDQTATASGLFVQTDTDLTDTLVLALGARADRVRLDIDDHRLV--DGDQSGDQTFNEGSYSAGLTWHLHPRHSVYATVSNAFETPTFTELANP-SGAGGFNPDLDPQKAVNREIGGRGRLG-RRLFYDLALFSVRVRDEITPYE-LNGRTFYDNAARTRRDGLELMLEHQTTERLTLTLAYTYSDFEFE-D-F-FD-EQ---QNDVS-GNRLPGLPRHHLFAEAAWRWSNGAFLVVDSDYAGQVYAENSNET-EVDDYLVAGLRGGREWRLGGRALTLYAGIKNLFDEDYIANLRINANDRGYYEPAPGRHWYAGASYAW---
>WP_162110689.1
--------------MVSGA---ALTPAALGEEAG--TSG-AAE-TLDRVVVTTRLEAVTAFDTPASISVVPMGDGGAC-TQAALSEVLDGVPGVQARERQNFAQDTQLSIRGFGARSTFGVRGVRLYADGVPATMPDGQGQVSHFSMLGADRVEVLRGPFSALHGNSSGGVIQAWSDIPDEGHDARLQASLASHDTFVLGARLRGA-G-DA----VGYNVAASVFDTRGYRDHAAARRESLNILLRVRPG--ATLDLVANHFDAPDAQDPLALTRAQAWSSPRQAASVATAFNTRKSVGQDQTGAVYALPFG-GHQMRVMGYGGRRDVEQFLALPVGAQGNPLNSGGVIDLRNTYGGADLRWSWTGRLGDQPVELAAGFNADRQRQHRRGYENF-V--GP-ALGVRGALRRDERNTVENVDQYLQAWWRFAPRWSLLAGARRSRITFTSRDAYVTATNPDDSGRVVYDRALPVAGLVFAPGDAWRLYASWGRGFETPTFNERGYRADGAAGLAFDLRPAVSRNVELGTKWRASGGTT-VEAAVFRADTADELAVARNVGGRSSYRNVGAARRQGLELQSDVPLGDAWRVQFAYTWLDATFRDSFPICT-AAGCTGVQVAAGTRIPGIARQQASLRLRWQGER-WHAAAQLVGMDDVTVNDAGSE-RAPGYGLLHLEAGRDWSWSSGRLQAFARIDNALDRFHIGSVIVNEGNGRFYEPGAGRTFTIGARWHWETP
>WP_162220028.1
-----------MTDYLPLSLLLAGTLLVGPVWAQ--TPSTQAV-L-PAVEVSAPRLARELYATPAAVSTLEREEIAQGQQRVRLDESLNRVPGVFLQNRDNFAQGQRIAIRGFGARAPFGVRGITVMVDGIPYTLPDGQAQLDAIDLDSAERIEVIRGPSSVLYGNAAGGVIAVTTADGRDNPGTRLRVGAGSDGYQKVALQNGGV--QG----DWSHHISLTALNVDGYREQSSTEKYLLNAKLRRELGSERAVTAIINLLENPRSEDPGALNAREVAARRDQAAPNSIALDAGQRVDQQLFGLQYEDLAVGDGELYLKGFIAKRSFE--QQLP----F-V---GSRLGYQRDYMGASAEYHHEVALGSLPLSYIVGVDMARQEDDRFRN-RV---N-A-Q-GVVGEQLAKETQTATASGVFAQGDLTLSEQLTLSLGARFDRVALDVDDAFLA--DGDQSGKRTFNEWSGSAGLSYRYRPQHQAYVNTGTAFETPTFSEFANP-SG-GGFNPAVEPQKAWNREIGLRGYIE-PAMDYDLALFSVRVRDELVPYD-EGGRTFYQNAGDTNRDGLELALGWQLADQWRLSSALTLARYEFD-T-F-AT-P----SERFD-GNRIPGLPEQTWVNQLTWESLGQRFATLETEYVGDLVADNANET-TVDSYWLLNLRIGDGWQLSDTRLSAYLGLRNLLDEEHYANVRLNGTFGRFYEPAPGRSVYGGVELSF---
>WP_162455775.1
--------------MNPLRPLLPAGLVALLVSGQ--TLA-DEA-TVLDRIVVARLEGVTAFDTPASVSVVDVDGDAIS-AGINVSDFLQTVPGLSARDRQNYAQDTQLSLRGFGARSTFGVRGVRLYADGIPASMPDGQGQVSHFALAGAERIEVLRGPFSALYGNSSGGVLQIFSAEGQAPTQGHLQASIGRDDSRSIGASLRGA-N-GG----FGYALSGNRFDTDGWRDHGAAQRESLNLKLHYDTA-GNRLQLVANHFDSPDSQDPLGLTWAQVREDSRQATSVAYQYNTRKSAGQDQLGLSFEQQLR-GHGLRAMAYAGQRDVEQYLSVPTFAQANPLSSGGVIDLDNDFGGGDLRWSWRGDLGGHGLELTAGLSADRQRQHRRGYENF-I--GE-TLGVPGALRRDERNTVENFDQYAQAWWQFAPRWSLLAGVRHSAIQFRSRDGYIATGNPDDSGSIEYSKTLPVAGLSLQPNDSLRLYLSAGRGFETPTFNELAYRADGAAGLAFDLRPAVSRNLELGGKWRNGDGAS-LEAALFRADTDDELAVARNVGGRSSYRNVGRARRQGFELAAALPLAARWRIDLAYTWLDARFRDSFPICT-GSGCDTTQVAAGTRIPGSVRQQASLALRWDSGP-WQAALEWLGVSDVSVNDSGSQ-SAPGYGLLNAELAHNWQFDGQRLRAFARIDNLTDKAYIGSVIVNEGNGRYYEPGPGRGLLLGLRLDWSAS
>WP_162566154.1
-------------MNDTHHFLQRAVLLVLHPLAA-VAQARPDT-L-PAVTVSTPRGAAPPFDVPGSVDRVEGEDMRDSRLQVNLSESLGAVPGLLIQNRQNYAQDLQLSVRGFGARSTFGVRGVRLYVDGIPATLPDGQGQTSNIDIGSIDHVEVLRGPFSALYGNSSGGVLQVFTEDGEGAPRLGFSLAAGSYGTTRAATQLGGS----S--GAIDYLLSGSHFEIDGAREHSAARRDIANGKLGIRLDDGSQLTLILNSVHL-QAQDPLGLAATDYALNPHAA-PLATQYDARKSVDQTQLGLLYERRIDADNALRLMVYGGERKTTQFQAIPPSAQLNPLSAGAVIGLDRDYAGIDLRWSSHLQLAGRPFDLVAGLAYDDLREHRTGFENFI-GPASP-LGVQGRLRRDERNEASNLDPYVQGTWQFADRWTLEAGVRRSSVRFDSQDHYIVGANGDDSGRARYGQALPVASLRYQPTRDLALYVSAGRGFETPTLNELSYRPDGLGGLNFALQPAVSESVEAGAKARLA-GGL-LTAAVFQTRTRNEIVTDTNVGGRATYQNAGRTRRDGFELAWQHETAKHWRTQLAYTWLDARYRDA-F-C--SPSCAGNTVVAGSLMPGIARNALFASFGWAPPEGWRAGAELRALGRIQANDRNTA-AAPGYAVVALSAGYVRHWQHWEFNAFARVDNLFDRRYAGSVIVNEGNARYFEPAPGRNWTIGMGGAYRF-
>WP_162591535.1
-------------MNDTHHFLRRAVLLVLHPLAA-VAQARPDT-L-PAVTVSTPRGAAPPFDVPGSVDRVEGEDMRDSRLQVNLSESLGAVPGLLIQNRQNYAQDLQLSVRGFGARSTFGVRGVRLYVDGIPATLPDGQGQTSNIDIGSIDHVEVLRGPFSALYGNSSGGVLQVFTGDGEGAPRLGFSLAAGSYGTTRAATQLGGS----S--GAIDYLLSGSHFEIDGAREHSAARRDIANGKLGIRLDDGSQLTLILNSVHL-QAQDPLGLAATDYALNPHAA-PLATQYDTRKSVDQTQLGLLYERRIDADNALRLMVYGGERKTTQFQAIPPSAQLNPLNAGAVIGLDRDYAGIDLRWSSHLQLAGRPFDLVAGLAYDDLREHRTGFENFI-GPASP-LGVQGRLRRDERNEASNLDPYVQGTWQFADRWTLEAGVRRSSVRFDSQDRYIVGANGDGSGRARYGQALPVASLRYQPTRDLALYVSAGRGFETPTLNELSYRPDGLGGLNFALQPAVSESVEAGAKARLA-GGL-LTAAVFQTRTRDEIVTDTNVGGRATYQNAGRTRRDGFELAWQHETANHWRTQLAYTWLDARYRDA-F-C--SPSCAGNTVAAGSLMPGIARNALFASFGWAPPEGWRAGAELRALGRIQANDRNTA-AAPGYAVVALSAGYVRHWQHWEFNAFARVDNLFDRRYAGSVIVNEGNARYFEPAPGRNWTIGMGGAYRF-
>WP_164037677.1
--------------MNKKRPALPATLLPICIGSA-LAAEQKD--S-DTLVVMAQPTGLTELGSPVSVSVIDGEDLRNAAPQINLSENLGSVPGLQIQNRQNYAQDLQLSIRGFGSRSMFGVRGVRMYVDGIPATMPDGQGQTSNIDINSVERIEVLRGPYSALYGNASGGVINVDTITGTQPPTLEAGGYFGSDNTWRYGVKATGATGDGPQAGDVNYAISGTRFTTQGYRDHSAARKNLGNGKLGVRLDDVSTLTLMFNSVSI-DAGDPGGLTEAEWKENPRQA-PRADQYNTRKSLDQTQAGLRYQRQMSERDELTLTAYHGERHTTQYQSIPMGPQLNPTHAGGVIVLERKYQGIDTRWKHEDTLASLPVTLIGGLDYETMTERRQGFENFILRDGTVDYGEKGDQRRNEKNRIWNLDPYLQTSWQLTPHWTLDAGLRYSTVSFDSIDYYITPRNGDDSGSKRYHQWLPMGSLNYKINPAWNVYLSAGRGFETPTINELSYRPDGQAGLNIGLQPSTSDTVELGSKLRLG-NGL-VSAALFQTETDNELVVAESSGGRTSYANAGKTRRRGLELALDQEFALDWRLNMAWTLLDATYRSD-M-CG-K-----SGCTAGNRLPGIARNMGYASLAWAPPEGWHAGAELRYMSDIQANDANSA-QAPSYTVAGVNAGYRFTWNRWALDVFSRVDNVFDRRYVGSVIVNEGNGRYFEPAPGRNWGGGATLSYRFE
>WP_165645947.1
-------------MNTLRRLRILGAAATL-GGPA-AAQE-APM-L-EPVRISGTRTGTSVLDTPASVDVVDGHELRARNLQVNLSEGLAGVPGLQLQNRQNYAQDLQLSIRGFGARSTFGVRGVRLYVDGIPATMPDGQGQTSNIDIGSAGRVEVLRGPFSALYGNSSGGVVQVFTEQDSDPPEATGSAAAGSFGTWRYGAKLRGA-SAAD--G-LDYVLDFNRFTTEGYRDHSAARKNLGNARLGLRMDDGSRLTLSANHVDL-TAQDPLGLTREQFEDDPRSA-PVAERFDTRKTVRQTQGGLLYERAFDTRNDLRVMLYYGQRRTTQYQSIPVAVQQSPTQAGGVIDLGRDYGGADLRWTSRQQVAGLPLTLIGGLAYDTMKEQRRGYDNYT-GPPAPGLGVKGALRRDETNTVYNLDPYLQASWQFAERWTLDAGLRYSTVRFDSDDHYQAPGNGDDSGRATYRKALPVAALRYAANENLSLYASYGRGFETPTLNELSYRPDQAPGLNFGLRPAVSTNLEAGVKWRTG-AGL-VTAALFHTQTDDEIVSAGSLGGRATYRNAGRTRRDGVELQWNGEFARHARAQLAYTWLDARYRDD-G-P--G------AIRAGNRIPGVAAQALYAALSWAPPQGWQAGIEARYLGRIEVNDANSE-AAPAYFVAAASAGYAWRAGAWSWNAYARVDNLFGRRYAGSVIVNEANQRYYEPAPGRNGSIGLSAAYTF-
>WP_165771552.1
-----------MLAQTTAQTTAQTTAQTAAQTAV-ETEA-AEQ-L-PTVEVSAPRLVRELYATPAALSTLEYEDIARGQQRVRLDESLTQVPGVFLQNRDNFAQGQRIAIRGFGARAPFGVRGITVMVDGIPYTLPDGQAQLDAIDLDSVERIEVVRGPSSVLYGNAAGGVIDITTADGRDRQGTRLSIGAGSNGYQKVALQQGGA--HE----EWSHHVSFSALNMDGYREQSSTEKYLLNAKLRRELGSERALTAVINLLENPRSEDPGALSAIEVAGGRHQAAPNALALDARQQVNQQMIGLQYEDLAAGPGEFYLKGFIAQRDFE--QQLP----F-V---GSRLGYQRDYLGASSEYHHSITLGNLPLSYIVGVDIARQEDERFRN-NV---N-T-A-GAVGEQTAEETQTATSGGVFAQGDLALTQQVTLSLGARFDRVELEVDDRYFD--DGDQSGLRTFSEWSGSAGLSYRYRPQHQAYINTGTAFETPTFAEFANP-AG-GGFNPNVEPQKAWNREIGLRGYIE-PAMDYDLALFSVRVRDELVPYD-EGGRTFYQNAGDTNRDGLELALGWQLADQWRLNSALTLARYEFD-R-F-AT-P----SESFD-GNRIPGLPEQTWVSQLTWQGLDERFATLETEYVGDLVADNANET-EVDSYWLVNLRVGDGWQLSDTRLSAYVGVRNLFDEEHYSNVRLNGTFGRFYEPAPGRSVYGGVELSF---
>WP_165857522.1
-----------MPTQRFRAPLLLALSASPLLGAA--QTT---E-L-NSITVTSGRLERELYDTPAATSVVEEDAIAQGQQRLKLDESLGQVPGVFLQNRENYAQGERVSIRGFGARAAFGVRGVTVLVDGIPYTLPDGQAQLDAIDLNTAESIEVIRGPASVLYGNAAGGVLSVTTPDGRRQPDTTLRLEGGSDGYGQFAAGNSGE--NG----PWSHNLSVSALNTDGYRDHSHVEKYLLNGKLRRDLGDDRALTAVFNLLDNPRSEDPGALTAEQVEEDREQAGRFTEEYDTGQSVDQQVLGLQYQDLSAGPGEWYVKTFYLRRNFK--QQLP----Y-P---GSLIHYDRDYFGASTEYRQSLALGGRPLRYVAGVEARRQRDDRGRR-EV---S-F-A-GDIGGLTADEVQTATAVGAFAQTDLDLTDKLTLSLGGRFDRVELAVDDHFPS--DGNQSGEQTFREWSGSAGLSYRYRPFHQVYANVSTAFETPTFSEFANP-SGVGGFNPDIEPQQSLNRELGLRGDLG-YGVDYDVTLFWVDVRDELIPYEGDNDRTFYRNAGDTSRKGVELALGWRFAPQWRVESALTLARYRFD-D-Y-TA-N----GNDYD-DNRIPGLPERTWNTELHWNGAGERFAALETRYVGDMKADDANTV-EVDDYWLLGLRGGDGWYVGDTLLKAYAGIRNLLDEDYFANVRINASNDRYFEPASGRTWYAGIELTF---
>WP_166646002.1
-----------MRSRVGTIGVLLGVLA----GGV-QASDTQLD-L-DPIEVTAPGLIRDQLDTPAAISVVEAPELQRARQRLALDETLNQVPGVFFQNRYNFAQNLRLSIRGFGARAPFGVRGVRVRVDGIPETLPDGQSQVDTIDLETVEQVEVLRGPSSALYGNAAGGVLNVRTRSGDTEPYVQGRMTSGSYGLRRTTVMGGGE--QG----AWRGHASAWHMNYDGYRDQSETEKMMFNGKTSYKVSPGRRLTTVFTAYDQPKGEDPGGLTREERRDDRQQAAPNADRLDTGQVVDQQRLGLIYEDSRALPGTLNLTAFYTARDFE--QQLP----F-P---GSLLGYDRDFYGVSSEYRHGLALGGMPVDWVLGAEVREQRDDRERY-LV---D-A-D-GNRGDRIQDALEKATSSAVYGQLEIKPTSGWRFRLGGRYDRVRFRIEDRRGQ--GQ-ASGSRVYDEFSASAGALWRFHPRHRLYSTVGTAFETPTFTEFYDP-TTDEGFDPDLVPQQALNLELGMKGQLG-DRTRYDLAVFRIRTRDEIVQV--DSEPDRFANLGETRRDGLELGIQHFLDYGLSLSGAYTWSDFRFR-D-D-SG-------ANRA-GNRLPGLPEHNLFLELAWRQGG-WFAAIDGLAVSRVYADDANRE-AVAGYGVLNGRVARTLDLQGGEFELSAGINNLMDRDYNSNVRINAAADRFFEPAPDRNFYVGARLRF---
>WP_167253391.1
-----------MRGSGKSI-ITSALLLCLACAAQ--ADD-T-T-ELPP-VRVATRLDIPPLDLPASLSVVAVAPGDSGKPGVNLSEALIGVPGVLARDRQNYAQDEQISLRGYGARATFGVRGVRLYADGIPATMPDGQGQVSHFSLDAAERVEVLRGPFSALYGNASGGVVQLWSAEGSDPPVTRVGLFGGSNGTARVGVSTRGK-D-GG----FDYNLALSHFQTDGYREHSRAKRESGNARLGFELG-NRHLTVVLNTVALPQAQDPLGLTRAQAMADPRQAIAAADQFDTRKSVHQTQGGAIYELSPDADTQWRLMAYYGERGVQQMLSVPVAAQRNPLSAGGVVDLDTSYGGLDARWTRRAELAGRPLEAVLGLSWDDQQQRRRGYENF-A--GS-VLGVSGRLRRDEDDRVWNLDPYAQLYWRFAERWSLLAGVRHSEVRFRATDHYIAPGNPDDSGSVSYGATTPVLGLQYRPGERLRFYASYGEGFETPTFAELGYRTDGGAGLAFDLQPARSRQGELGMKWQAAADWQ-LEAALFRADTRHELAVASNSGGRSSYRNIGRSRRQGAELALQGELGGGWRMLLGATHLQARFRDAFLSG------TAVRIPAGTRIPGVPDDYGSLRIERGTLG-WRMGVEWQGVGAVTVDDRGSE-RAPGYVLTGADIGYGLALGTAKLHLSARVDNLFDRRVIGSVIVNESNGRYYEPSPGRTAMLGAQLEF---
>WP_167783182.1
-----------MIKKWRGVPFIPVVVV-AMMPLG-AVADDGAR-L-EPITVTSPRLERDLQQTPAAVGVVDEDELQQGRQQLQLDESLNRVPGVFFQNRYNFAQNLRLSIRGFGARAPFGVRGIRILVDGIPETLPDGQSQVDAIDLETAESIEVIRGPSSALYGNAAGGVVDIRTKDGPAEPYAEVRGTVGSYDFQRYGVMGGGQ--SG----PWNAHVSAWDMQYEGYRDQSRTEKRMANAKATYAIDDQRSVTTVFTALDQPLGQDPAGLNRAEVRDNRRQATANAENLDAGQEVEQQRLGLIYRDGATYSGELTLRGFYTRRDFR--QQLP----F-E---GSLIEYDRDFFGIGGEYTDQYTLAGRPATFVAGVESAWQRDARERF-NV---E-A-N-GGPDEQTQDAVEKAEDYGVFAQTDIAVTDALDITLGGRYDRVRFEIDDRRSD--GDDASGSQRFDEVSGTIGTGLQLHPNHRWYTNVGTAFETPTFTEFYDP-NEDEGFDPGLSPQRAVNVETGLKGFLG-DRAQYDVAVFGVRSRDEIVQV--DTDPDRFDNAGRTRRVGIEAGMEYFATPELSFTGSYTWSDYRFR-R-F-ED-E----DGEFR-GNRLPGLPEHNVFLEVAWREAEGFYAIADALIVSNVYADNANDE-RVSGYGVLNARVGTEHHWQRGRVETFVAVNNITNQEYFSNVRVNAGFGRFFEPAPERNFFTGVRARF---
>WP_168648480.1
-----------MRGSGKSI-ITGALLLCLACAAQ--ADD-T-T-ELPP-VRVATRLDIPPLDLPASLSVVAVAPGDSGKPGVNLSEALIGVPGVLARDRQNYAQDEQISLRGYGARATFGVRGVRLYADGIPATMPDGQGQVSHFSLDAAERVEVLRGPFSALYGNASGGVVQLWSAEGSDPPVTRVGLFGGSNGTARVGVSTRGK-D-GG----FDYNLALSHFQTDGYREHSRAKRESGNARLGFELG-NRHLTVVLNTVALPQAQDPLGLTRAQAMADPRQAIAAADQFDTRKSVHQTQGGAIYELSPDADTQWRLMAYYGERGVQQMLSVPVAAQRNPLSAGGVVDLDTSYGGLDARWTRRTELAGRPLEAVLGLSWDDQQQRRRGYENF-A--GS-VLGVSGRLRRDEDDRVWNLDPYAQLYWRFAESWSLLAGVRHSEVRFRATDHYIAPGNPDDSGSVSYGATTPVLGLQYRPGERLRFYASYGEGFETPTFAELGYRADGGAGLAFDLQPARSRQGELGMKWQAAADWQ-LEAALFRADTRHELAVASNSGGRSSYRNIGRSRRQGAELALQGELGGGWRMLLGATHLQARFRDAFLSG------TAVRIPAGTRIPGVPDDYGSLRIERGALG-WRMGVEWQGVGAVTVDDRGSE-RAPGYVLTGADIGYGLALGTAKLHLSARVDNLFDRRVIGSVIVNESNGRYYEPSPGRTAMLGAQLEF---
>WP_170929871.1
--------------MNKKRPALPATLLPICIGSA-LAAEQKD--S-DTLVVMAQPTGLTELGSPVSVSVIDGEDLRNAAPQINLSENLGSVPGLQIQNRQNYAQDLQLSIRGFGSRSMFGVRGVRMYVDGIPATMPDGQGQTSNIDINSVERIEVLRGPYSALYGNASGGVINVDTITGTQPPTLEAGGYFGSDNTWRYGVKATGATGDGTQAGDVNYAISGTRFTTQGYRDHSAARKNLGNGKLGVRLDDVSTLTLMFNSVSI-DAGDPGGLTEAEWKENPRQA-PRADQYNTRKSLDQTQAGLRYQRQMSERDELTLTAYHGERHTTQYQSIPMGPQLNPTHAGGVIVLERKYQGIDTRWKHEDTLASLPVTLIGGLDYETMTERRQGFENFILRDGTVDYGEKGGQRRNEKNRIWNLDPYLQTSWQLTPHWTLDAGLRYSTVSFDSTDYYITPRNGDDSGSKRYHQWLPMGSLNYKINPAWNVYLSAGRGFETPTINELSYRPDGQAGLNIGLQPSTSDTVELGSKLRLG-NGL-VSAALFQTETDNELVVAESSGGRTSYANAGKTRRRGLELALDQEFALDWRLNMAWTLLDATYRSD-M-CG-K-----SGCTAGNRLPGIARNTGYASLAWAPPEGWHAGAELRYMSDIQANDANSA-QAPSYTVAGVNAGYRFTWNRWALDVFSRVDNVFDRRYVGSVIVNEGNGRYFEPAPGRNWGGGATLSYRFE
>WP_171088653.1
--------------MSLRLPPVPLV-AGLLASASPAFAQTIAS-PQAVVVVTGSRTEQESFDLPAAVSVVDAERIGAGQPRVNLSESLVTVPGIVVQNRQNYAQDLQVSSRGFGARSSFGVRGVRLVADGIPATMPDGQGQAATFNLDMAERIEVLRGPFSALYGNHSGGVIQLFTRDGEGAPRVELATTAGSDGLRKTDVNAQGK-AGAI--G---YVIDASRFETDGYRDHSAATRDQAYAKLTLPTGRDGKLTIVANSLEQDDTQDPLGVTWQTFERDPRAGETFAERYDTRKSIDHQQLGLNWQQRFG-PHRLQLTVYGGNRRVIQYQSFSRAFQQPPTHSGGVIDFDRDFRGVDVNWQDVRALGAGTLRTTFGVEYADSEDARQGFENF---DST-GFGVKGRLRRDEDNRLTSIDPYIQAQWES-GAWVLTGGLRHTRLKVGVSDRFAA--NGDDSGGTSYNGTAPVLGVLRKISPSLNVYASAARGFETPTLNELFYSATGA-GFNFGLTPSRSVHLEVGAKSMFGAHTR-ADIALFQARTRDELVVDASSGGRTSYRNAGRTLRQGVELSVASTFAGGWNTLVAANLLRAIYDDG-FGA----------IPQGNRLPGVPRASMFSELGWTARDQINAALEAQASSKIHPDDANTAVPAPGYGMLNARLQARQQVGRWRLKEYLRVNNLLDRDIVGSVIVAESNRRYYEAAPGRNWMLGFSAQYQFQ
>WP_172118112.1
-----------MYKLLPPSLLLASCAVSGPLWAQ-AEPVSTQA-L-PTVEVSAPRLARELYATPAAVSILDRDAIAQGQQRVRLDESLVRVPGVFVQNRDNFAQGQRIAIRGFGARAPFGVRGITVMVDGIPYTLPDGQAQLDAIDLDSAERIEVIRGPSSVLYGNAAGGVIDVTTADGRDNPGTRLRVGVGSDGYRKAALQTGGA--QG----EWSHHVSFSALNVDGYRDQSSTEKYLLNAKLRRELGSERALTAIVNLLENPRSEDPGALNAGEVASGRHQAAPNALALDSHQKVDQQLVGLQYEDLAAGPGGLYLKGFIARRDFE--QQLP----Y-V---GSRLGYKRDYMGASAEYHHDITLGELPLSYVAGIDVARQSDDRFRN-DV---N-A-Q-GAVGDQVADETQKATSAGVFAQGDLDITEQVTLSLGARFDRVDLDVGDQYFD--DGDQSGERTFNEWSGSAGLSYRYRPQHQVYINTGTAFETPTFAEFANP-AG-GGFNPSIEPQKAWNREVGMRGYIE-PAMDYDVALFSVRVRDELVPYD-EGGRTFYQNAGDTNRDGLEVALGWQLADQWRLDSALTLARYEFD-R-F-ST-P----DERFD-GKRIPGLPEQTWVNQLTWESSAHRFATLETQYTGDMVADNANET-DIDSYWLVNLRVGDGWQLGDSRLNAYVGVRNLLDQEHYANVRLNGTYGRYYEPAPGRSVYGGVEMRF---
>WP_172415964.1
-----------MTRYLPPSLLLLSTAFSAPVWAQ--TDT-EAV-L-PTVEVSAPRLAREIYATPAAVSTIDQDAIAQGQQRVRLDESLNRVPGVFLQNRDNFAQGQRISIRGFGARAPFGVRGITVMVDGIPYTLPDGQAQLDAIDLDSAERIEVIRGPSSVLYGNAAGGVIDITTADGRDNPGTRLRMGAGSDGYQKMALQNGGV--QG----DWSHHISLTALNVDGYREQSSAEKYLLNAKLRRELGSDRALIAIINLLDNPRSEDPGALNAREVVEGRDQAAPNSLALDAGQTVDQQLIGLQYEDLSAGEGELYLKGFIAQRDFE--QQLP----F-V---GSRLGYQRDYMGASAEYHHEVTLGNLPLNYIVGVDAARQKDDRFRN-DV---N-P-Q-GAVGEPLGDETQTATSTGVFAQGDLALSEPLTLSLGARFDRVDLDVDDDFAV--DGDQSGQRTFNEWSGSAGLSYRYRPQHQAYINTGTAFETPTFSEFANP-AG-GGFNPGVEPQKAWNREVGLRGYIA-PALDYDVALFSVRVRDELVPYD-EGGRTFYQNAGDTKRDGVELALGWQLADQWRLDSALTLARYEFD-E-F-AT-P----SERFD-GNRIPGLPEQTWVSQLTWEGLDERFATLETEYVGDLVADNANQT-AVDSYWLVNLRVGDGWQLSQTRLSAYVGLRNLLDEEHYSNVRLNGTFGRFYEPAPGRSVYGGVELSF---
>WP_172420116.1
-----------MSHYLPSSLLLASVVLASPVWAQ--VPSGEAV-L-PTVEVSAPRLARELYATPAAVSTLAHEDLAQGRQRVRLDEALNRVPGVFLQNRDNFAQGQRIAIRGFGARAPFGVRGITVMVDGIPYTLPDGQAQLDAIDLDSAERIEVIRGPSSVLYGNAAGGVIDVTTGDGRDSPATRLRMDAGSDGYRKVALQNGGV--QG----DWSHHISLTALNVDGYREQSSTEKYLLNAKLRRELGSERAVTAIINLLENPRSEDPGALNAREVAAGRDQAAPNSLALDAGQNVDQQLLGLQYEDLAAGDGELYLKGFIAQRDFE--QQLP----F-V---GSRLGYQRDYMGASAEYHHEVALGSLPLSYIVGVDVARQEDERFRN-DV---D-A-Q-GAVGEPLADETQAATAAGVFAQGDLALSEQLSLSLGVRFDRVALDVDDRFLD--DGDQSGKRTFNEWSGSAGLSYRYRPQHQAYINTGTAFETPTFSEFANP-AG-GGFNPVVEPQKAWNREIGLRGYIE-PAMDYDLALFSIRVRDELVPYD-EGGRTFYQNAGDTNRDGLELALGWQLADQWRLDSALTLARYEFD-K-F-AT-P----SERFD-GNRIPGLPEQTWVTQLTWENFDQRFATLETEYIGDLVADNANAT-EVDSYWLLNLRVGDGWQLSDTRLSAYLGLRNLLDEKHYANVRLNGTFGRFYEPAPGRSVYGGVELSF---
>WP_172515494.1
-----------MTRYLPPSLLLLSTAFSAPVWAQ--TDT-EAV-L-PTVEVSAPRLAREIYATPAVVSTIDQDTIAQGQQRVRLDESLNRVPGVFLQNRDNFAQGQRISIRGFGARAPFGVRGITVMVDGIPYTLPDGQAQLDAIDLDSAERIEVIRGPSSVLYGNAAGGVIDITTADGRDNPGTRLRMGAGSDGYQKVALQNGGV--QG----DWSHHISLTGLNVDGYREQSSTEKYLLNAKLRRELGSDRALTAIINLLDNPRSEDPGALNAREVAEGRDQAAPNSLALDAGQTVDQQLIGLQYEDLSAGEGELYLKGFIAQRDFE--QQLP----F-V---GSRLGYQRDYMGASAEYHHEVTLGNLPLNYIVGVDAARQKDDRFRN-DV---N-P-Q-GAVGEPLADETQTATSTGVFAQGDLALSEQLSLSLGARFDRVALDVDDDFAA--DGDQSGQRTFNEWSGSAGLSYRYRPQHQAYINTGTAFETPTFSEFANP-AG-GGFNPSVEPQKAWNREVGLRGYIE-PALDYDVALFSVRVRDELVPYD-EGGRTFYQNAGDTKRDGVELALGWQLADQWRLDSALTLARYEFD-E-F-AT-P----SERFD-GNRIPGLPEQTWVSQLTWESLDERFATLETEYVGDLVADNANQT-AVDSYWLVNLRVGDGWQLSQTRLSAYVGLRNLLDEEHYSNVRLNGTFGRFYEPAPGRSVYGGVELSF---
>WP_174672429.1
-------------MTLQPPLLLWGL--GTGTFALAADSAPADE-VFAPMVVTGTYAPVSSFDLPFSIDTVQQPQIGDGQLGVNLSEVLPRVPGLVVQNRQNYAQDLQISSRGYGARSAFGIRGLKLLSDGIPASTPDGQGQAATLNLDVAERIEVLRGPASTIYGSNAGGVIQMFSRDGSGPPKVGAETTFGSDGFNKNHLYAEGG-NDKA--G---FLLDASRMDTDGYRDHSAARRDQTFAKLNFRPDDDSRLALIYSSLEQNNTQDPLGQTWDAYQHDPRSVASVAETYDTRKSIDHQQVGMNYERYFG-DATLQFNLYAGQRSVIQYLSIPRGVVSNTQRGGGVVDFDREFHGGTLRWIQPVHGVPGELTVTTGVDYDRSRDDRHGYQNY---SGD-LLGVKGELRRDEDDIATSLDPYVQARWEL-GDWTFDAGLRHSTMKMEVDDHYLA--NGDSSGSKKYQKNTPSLSVMYAFTPELHGYVSAGKGFETPTQAEMAYAP---ESFNFGLDPATSTQYELGLKAKVGGDTR-INAAIFEIRTDDEIVVASSTGGRTSYQNAGKTLRRGFELGVQSQLNEQWDATLAYTRLEATYDED-FVES-G-----STIEKGNHLPGVPGSSLYGELVWKPRQDISMGFEGQYRSKVYVEDSNEDKPAPSYAVFNWRTRFEQRYGPWTFHQLVRLDNLLDRQYVGSVIVGDSNGRYYEAAPGRSWYAGAGLEYQF-
>WP_176667923.1
-------------MKNLAPVAFTAALLLIAPPAA-RAQQNGAS-L-REITVTVPRGEVTPFNVPGSVDRVDGSEMRDSRLQVNLSEGLGAVPGLQVQNRLNYAQDLQLSIRGFGARSTFGVRGVRLYVDGIPATLPDGQGQTSNIDIGSLDRVEVLRGPFSALYGNSSGGVVQAFTASGDGPPRLSYSLAGGSFGTWRQSLQLSGS----Q--GAVDYLFDASRFHTDGWREHSAAKRDIANGKLGIALDNGDKLTLVFNSVRI-DAQDPLGLTADQYALAPRNA-PLATQYDTRKTVEQTQAGLLYEHRIDATQGLRFMVYGGQRKTTQFQSIPPSAQQNPLHAGGVIDLSRQYGGIDLRWNAALTLAGRPFDIVAGLGYDSLREKRRGYENYL-GPVAP-LGVQGRLRRNELNEAWNLDPYAQATWRLTDRWTLEAGVRRSSVHFDSQDRYIVGTNRDDSGSARYSKTLPVASLRYQATQDLALYGSIGRGFETPTLNELSYRANGASGLNFALRPSVNDSIEIGAKARLA-GGL-LTAALFQTRTRDEIVTDTNVGGRATFQNAGRTKRNGFELGWQHETANHWRTQLAYTWLDATYRDA-F-C--SPSCAANRVAAGNRIPGIARQSLFASLGWVPPEGWRAGIEMRALGRIQANDANTA-SAPGYAVAAVYGGYLKKWERWEFNAFARVDNLFDRRYVGSVIVNEGNARYYEPAPGRNWTVGLSGAYRF-
>WP_177203496.1
-----------MKLLFRYLSLLSLLVAAFFSTTS-LADEPSVE-L-PPLTVTAAGLERELKDTAAAISYLDSTQLQSGRQQLQLDESLNRVPGTFFQNRYNFAQNLRLSIRGFGARAPFGIRGLHLRVDGFPETLPDGQSQVDTIDLQSLTEAEVLRGPSSALYGNAAGGVVLLRTRDGSEDIEMEARGQVGSDDFYRIGALAGGQ--NG----RWTGHVSGWQMRYQGYREQSQTEKRLINTQANYWLAEDRNLRLVFTALDQPLGQDPAGLTRQQARENPGQASANALALNAGQEVQQQRLGLEYSDRHNLTGELRLQVFYSHRDFQ--QQLP----F-P---GSLIEFERHFYGLGGNYRDSFVLNQQRLPWVVGVELLQQSDDRQRY-SV---N-P-D-AEVTGQSQDALETATSLGVYGEIDWPLTSALTLTLGGRYDQLDMEIEDRFTP--EGQASGKQSFDEFSTTLGLSLSLNPDHQLYARLGTSFESPTFTEFYDP-NEEAGFDPQLKPQQALNLETGLKGAFN-PSSQYQLAVFQVTTDDEIIKI--ASDPDRFANAGKTRRLGLEASLDYNFNKQLVTRLAYTWSDFRFR-R-F-ED-E----EGNLN-NKRLPGLPEHQLFAELAWRETSGFFAIVDSLLISEVYADNQNSR-QVSGYGLVNSRLGSRQQLQHLRVDTYIGINNLFNRDYPANLRINSGDNY-LEPGPGRHFYAGINLRY---
>WP_178974572.1
-----------MEPLKYVSFILGGLIAPSITVTA--HGQ---T-P-ADIVVTSPVMERALYETPAAMSVVRRGPIQEGQPRLKLDESLDQVPGLFLQNQENYAQGERIAIRGFGARAPFGVRGITVMVDGIPYTLPDGQAQLDAIDLDTAERIEVIRGPASVLYGNAAGGVISVTTADGRSQPDTSVRITGGSDDFGKLSITNSGR--DG----PWSHSISASALNYEGYRDQASVEKYLFNTKLRRDLGSDRSVTVIINLLQNPRSEDPGALTAEQVEDDRSQAGKFTEKFDTGQTVDQQVLGLQYQDLSAGPGELRVKTFYIRRNFE--QQLP----Y-P---DSRIDYDRDYFGARADYRQSLELAGLPFRYVAGVEAREQRDDRIRR-EM---S-F-G-GNLQGLTAEELQTATALGAFAQGDLSLTDQWLLSVGGRFDRIRMEVDDDFAP--DGDQSGSRTFREWSGSAGLSYNYQDSHQAYINISTAFETPTFSEFANP-TGVGGLNPETEPQKSLNHELGLRGAFN-NGIDYDLSLFWVDVRDELIPYEGSDNRTFYRNAGDTTRKGVEAAMGWLFTPSLRIDSALTLASYTFD-N-Y-HS-D----DNRYD-GNRLPGLPEETWSNRLKWQGLGGTFATLEARYIGDMVADDGNDV-EVDDYWLLNLRAGNNVYAGNLLLKGFAGVRNLTDRNHFANVRINASNDRYFEPAAGRTWYAGLEFVF---
>WP_179927615.1
-----------MTDYLPLSLLLAGTLLVGPVWAQ--TPSTQAV-L-PAVEVSAPRLARELYATPAAVSTLEREEIAQGQQRVRLDESLNRVPGVFLQNRDNFAQGQRIAIRGFGARAPFGVRGITVMVDGIPYTLPDGQAQLDAIDLDSAERIEVIRGPSSVLYGNAAGGVIAVTTADGRDNPGTRLRVGAGSNGYQKVALQNGGV--QG----DWSHHISLTALNVDGYREQSSTEKYLLNAKLRRELGSERAVTAIINLLENPRSEDPGALNAREVAARRDQAAPNSIALDAGQRVDQQLFGLQYEDLAVGDGELYLKGFIAKRSFE--QQLP----F-V---GSRLGYQRDYMGASAEYHHEVALGSLPLSYIVGVDMARQEDDRFRN-RV---N-A-Q-GVVGEQLAKETQTATASGVFAQGDLTLSEQLTLSLGARFDRVALDVEDAFLA--DGDQSGKRTFNEWSGSAGLSYRYRPQHQAYVNTGTAFETPTFSEFANP-SG-GGFNPAVEPQKAWNREIGLRGYIE-PAMDYDLALFSVRVRDELVPYD-EGGRTFYQNAGDTNRDGLELALGWQLADQWRLNSALTLARYEFD-T-F-AT-P----SERFD-GNRIPGLPEQTWVNQLTWESLGQRFATLETEYVGDLVADNANET-TVDSYWLLNLRIGDGWQLSDTRLSAYLGLRNLLDEEHYANVRLNGTFGRFYEPAPGRSVYGGVELSF---
>WP_181087859.1
-------------MRRHFTVLLPTL--GLCSLAHAEPAT-TFN-LLEPVVVTGTYAPNQSFDLPYSIDTVERAQIADGQLGVNLSEALNRVPGLVVQNRQNYAQDLQISSRGYGARSAFGIRGIKLLSDGIPASTPDGQGQAASLNLDVAERIEVLRGPASAIYGSNAGGVIQMFSRDGAGAPKVGVDTTFGSDGFNKNHVYGEGG-NDYA--G---FVLDASRLDTDGYRDHSAARRDQTFAKVHVRPDEDSRLALIFSTLEQNGTQDPLGQTWQGYKADPRSVSSRAEEYNTRKSIHHQQVGMNYERYFG-DATLQFNLYAGKRSVIQYLSIPKKDNPANERGGGVVDFDREFHGGTLRWIQPVEVAYGALTLTAGADYDRSTDDRRGFQNF---SGD-TLGVKGELRRDEKDTATSLDPYLQAHWEL-DRWTVDAGVRRSSMEMEVNDKYLA--NGDSSGSKKYQRTTPTLSVMYAFTPELHGYVSAGKAFETPTQGEMAYAP---EGFNFNLKPATSTQYEIGLKARPDERTR-INLAVFEIQTEDEVVISGSKDGRTSYYNAGKTLRRGLELGVQRELSEHWQANIAYTFLDATYDES-FGN----------VDKGNKLPGVPRNSLFSELVWKPRPGISMGLEGQYRSKVYVEDSNEWKAAPSYTVFNWRTRFEQTLGQWTFHQLVRLDNLTDRQYVGSVIVGDTNRRYYEAAPGRSWYAGAGMEYQF-
>WP_181106445.1
-------------MRRHFTVLLPTL--GLCSLAHAEPAT-TFN-LLEPVVVTGTYAPNQSFDLPYSIDTVERAQIADGQLGVNLSEALNRVPGLVVQNRQNYAQDLQISSRGYGARSAFGIRGIKLLSDGIPASTPDGQGQAASLNLDVAERIEVLRGPASAIYGSNAGGVIQMFSRDGAGAPKVGVDTTFGSDGFNKNHVYGEGG-NDYA--G---FVLDASRLDTDGYRDHSAARRDQTFAKVHVRPDEDSRLALIFSTLEQNGTQDPLGQTWQGYKDDPRSVSSRAEEYNTRKSIHHQQVGMNYERYFG-DATLQFNLYAGKRSVIQYLSIPRDITAANQRGGGVVDFDREFQGGTLRWIQPIEVAYGALTLTAGADYDRSTDDRRGFQNF---SGD-TLGVKGELRRDEKDTATSLDPYLQAHWEL-DRWTVDAGVRRSSMEMEVNDKYLA--NGDSSGSKKYQRTTPTLSVMYAFTPELHGYVSAGKAFETPTQAEMAYAP---EGFNFGLKPATSTQYEIGLKARPDERTR-INLALFEIQTEDEVVVSGSNEGRTSYYNAGKTLRRGLELGVQRELSEHWQANIAYTFLDATYDES-FGN----------VDKGNKLPGVPRNSLFSELVWKPRAGISMGLEGQYRSKVYVEDSNQWKPAPSYTVFNWRTRFEQTMGPWTFHQLIRLDNLTDRQYVGSIIVGDTNRRYYEAAPGRSWYAGAGMEYQF-
>WP_182621424.1
--------------MNTAL-LLAGLVQP-A-AAV-TAAPPPAT-ALEAVQVRALGLPGRDFDLPASTSVVEVGQ-QASAASVDLAGAFSGVAGVLARDRHNRAQDLQLSIRGYGARSTFGVRGIRVLADGLPAGAPDGQAQLTQFNLLGVERIEVVRGPFAALHGNASGGVVQLLSDRPAAGDPWWLQVQGGSDGEAMLGARLQGELG-GV--G---YRIVPMHWRSDGAREHSRAQRSSLATRFDWDLPGQGTLTLSAQYFDAPDAQDPRALTDQEWRRNPRLAAPVATTFNTRKSVRQDQLGAVWEQPLG-SSGLRLAAHAGQREVLQFLSIPAAAQANPLHGGGVVDLASDFAGLDLRLSGQPH----PAQWSVGINSEGQRQLRRGWENF---DGS-RLGVRGRLRREQLDTVWNLDGHAQLAWQPLPRWQLQAGLRHSRVQFHSADRYISADNPDDSGRTAYHRSTPVAGVSFAPAANWRWHLAAGRGLETPTFNELAYRADGAPGLALDLRAARSQQWETGLRWQAGPQAR-ASLTLFRADTADELAVASSSGGRSAYRNVGSTRRQGWELEARLPLNEQLQAQLAWTRLDARVRQ----CD-A-----RGCQPGRRLPGTARDVLALQLQGQ-HAGWQWQLGTSAISAMPADDANLA-RAPGHLLLDAGLWRDWMTSAGPLQLSLAVDNLADRRHVASVVVNDGNGRYYEPGAGRSWRLGLRWLWGGN
>WP_184604509.1
-------------MKNLAPVAFTAALLLIAPPAA-RAQQTGAS-L-REITVTVPRGEVAPFNVPGSVDRVDGNEMRDSRLQVNLSEGLGAVPGLQVQNRLNYAQDLQLSIRGFGARSTFGVRGVRLYVDGIPATLPDGQGQTSNIDIGSLDRVEVLRGPFSALYGNSSGGVVQAFTASGEGPPRLSYSLAGGSFGTWRQSLQLSGS----Q--GAVDYLLDASRFHTDGWREHSAARRDIANGKFGIAMDNGDRLTLVFNSVRI-DAQDPLGLTADQYALAPRNA-PLATQYDTRKTVEQTQAGLLYEHRIDATQGLRLMVYGGQRKTVQFQSIPPSAQQNPLHAGGVIDLSRQYGGIDLRWNAALTLAGRPFDIVAGLGYDSLREKRRGYENYL-GPVAP-LGVQGRLRRNELNEAWNLDPYAQATWRLTDRWTLEAGVRRSSVHFDSQDRYIVGTNRDDSGSARYSKTLPVASLRYQATQDLALYGSIGRGFETPTLNELSYRANGASGLNFALRPSVNDSIEIGAKARLA-GGL-LTAALFQTRTRDEIVTDTNVGGRATFQNAGRTRRNGFELGWQHETANHWRTQLAYTWLDATYRDA-F-C--SPSCAANTVAAGNRIPGIARQSLFASLGWVPPEGWRAGIEMRALGRIQANDANTA-SAPGYAVAAVYAGYLKKWERWEFNAFARVDNLFDRRYVGSVIVNEGNARYYEPAPGRNWTVGLSGAYRF-
>WP_184635054.1
-------------MKNLAPVAFTAALLLLAPPAA-RAQQNAPS-L-REITVSVPRGEVAPFNVPGSVDRVDGDEMRDSRLQVNLSEGLGAVPGLQVQNRLNYAQDLQLSIRGFGARSTFGVRGVRLYVDGIPATLPDGQGQTSNIDIGSLDRVEVLRGPFSALYGNSSGGVVQAFTASGEGPPRLSYSLAGGSFGTWRQSLKLSGS----Q--GAVDYLLDASRFHTDGWREHSAAKRDIANGKLGIALDNGNRLTLVFNSVRI-AAQDPLGLTADQYALAPRNA-PLATQYDTRKTVEQTQAGLLYEHRIDATQGLRLMVYGGQRKTVQFQSIPPSAQQNPLHAGGVIDLSRQYGGVDLRWNAALTLAGRPFDIVAGLGYDSLREKRRGYENYL-GPVAP-LGVRGRLRRNELNEAWNLDPYAQATWRLTDRWTLEAGVRRSSVHFDSQDRYIVGTNRDDSGSARYSKTLPVASLRYQATQDLALYGSIGRGFETPTLNELSYRANGASGLNFALRPSVNDSIEIGAKARLA-GGL-LTAALFQTRTRDEIVTDTNVGGRATFQNAGRTKRNGLELGWQHETANHWRTQLAYTWLDATYRDA-F-C--SPSCTANTVAAGNRIPGIARQSLFASLGWVPPEGWRAGIEMRALGRVQANDANTA-SAPGYAVAAVYAGYLKKWERWEFNAFARVDNLFDRRYVGSVIVNEGNGRYYEPAPGRNWTVGLSGAYRF-
>WP_186253518.1
-----------MKRLTTTSVCLASCLLTPSVWAQ----PDDTE-M-ATLEVTAPRLARELYATPAAVSTLESDAIAQGQQRVRLDESLVRVPGVFLQNRDNFAQGQRISIRGFGARAPFGVRGIIVMVDGIPYTLPDGQAQLDAIDLDSAERIEVIRGPSSVLYGNAAGGVIDVTTADGRDNPGTSVRAEAGSDGYRKTSLQTGGS--QG----DWSHHVSLSALNVDGYREQSSTEKYLLNAKLRRELGSERALTAIVNLLDNPRSEDPGALNADEVAEGRDQAAPNSLALDAGQNVDQQLLGLQYEDLAAGPGEFYLKGFISQRDFE--QQLP----Y-V---GSRIGYQRDYLGASAEYHHEVTLGDLPLSYITGVEVARQDDERFRN-DV---N-P-Q-GVVGEQLAEETQTATSTGVFAQGDLALTEQLTLSLGARFDRVELEVDDRYQD--DGDQSGDRSFDEWSGSAGLSYRYRPQHQVYVNTGTAFETPTFSEFANP-SG-GGFNPSVSPQKAWNREVGARGYLA-PALDYDLTLFSVRVRDELVPYD-EGDRTFYQNAGDTNRDGIELALGWQFADQWRLDSALTLASYEFD-R-F-ST-P----SERFG-GNRIPGLPEQTWVNQLTWEGRDDRFATLETQYTGDMVADNANET-EVDDYWLLNLRAGNGWRLGDTRLNAYVGVRNLLDEDHYANVRLNAGFGRYYEPAPGRSVYGGVEVSF---
>WP_186435083.1
-----------MNTLPFKLSALALSFFSVAASAE-E---KV-P-D-EIIVVTAQGQQSPWL--GSAASSFRRDLANAS-LQIDAAALFQHIPGIQADSRANYAQDSRLSARGFGSRSSFGIRGIRLLQDGIPLSSPDGQGQLSSVLLDQLESVEVLTGPLAVLYGNAAGGVVALQSRW-PTENLASVQLSHSQFARQQLLSGALVQ-GKHA------LSISLKNAELQSPRQHSNAKKQQAQWLWQSAFDNELKLQLRYDWSYDPLLQDPLGLTLQEWQNDPRQTAANALRFNTRKFSKQQQWSLNLSQQ-LEQQSWRLAAWAGQRDVGQYLGFD-GVAP--TSAGGVVDLSRPYQGLDASYSWQL----GQLRLTAGASLEQSTDKRRGY--V---N---NQGVQGDLRRNEEGEVQSVDLYSRFVWDLTPDWQLSGGVRHSELDFDVTDFYITAQNPDDSGSTSFNKISAALAVNFAQSEHLSWYLSTGRGFETPTFTEMAYQTDG-VGLNLGLQASTNQQWELGNKWLQH-NWR-SSAAVFLVKSENELVVDRSIGGRTSYRNASETKRTGVELSALWFASAAWQHQWTLTQLNAVF-QQ------G------ELD-GNWLPGVARQQAQWQISWMPQSDLTVQLTTLYRSKVATSDQNQL-FAPASTVYHLKLMAESSLADLALKYWLGVDNLTDKNYVGAVVVNQANGRAFEPALPRSVSMGLNLSF---
>WP_186554599.1
-------------MPRHLYLLLPSL--GLCSLAHAASPT-AFT-LLEPMVVTGTYAPNPSFDLPYSIDTVERGQIADGQLGVNLSEALNRVPGLVVQNRQNYAQDLQISSRGYGARSAFGIRGIKLLSDGIPASTPDGQGQAASLNLDVAERIEVLRGPASAIYGSNAGGVIQMFSRDGAGPPKVGLESTVGSDGFNKNHLYGEGG-NDQA--G---FVLDASRLDTDGYRDHSAARRDQTFAKVHVRPDDDSRLALIFSSLEQNGTQDPLGQTWEAYKHDPRSVMPPAEQYNTRKSIHHQQVGMNYERYFG-DATLQLNLYTGRRSVIQYLSIPKTIVSNRDRGGGVVDFDREFHGATLRWIQPVDVALGALTLTAGADYDRSRDDRRGYQNF---SGD-TLGVKGELRRDEQDTATSLDPYLQAHWEL-ERWTVDAGVRHSSMEMEVNDHFLS--NGDASGSKKYQRTTPTLSVMYAFTPDLHGYISAGKAFETPTQAEMAYAP---EGFNFGLKPSTSTQYELGLKARPDERTR-INVAVFEIHTRDEIVVLASEGGRTSYHNAGKTLRRGLELGIQRELSEQWQANLAYTLLDATYDEA-FSQG-S-----NSIDKGNHLPGVPRSSVFGELVWKPRAGISMGLEGQYRSKVYVEDTNDQHAAPSYAVFNWRTRLEQQYGPWTFHQLVRLDNLLDRQYVGSVIVGDGNGRYYEAAPGRSWYAGAGLEYQF-
>WP_186698239.1
-------------MRRHFTVLLPTL--GLCSLAHAEPAT-TFN-LLEPVVVTGTYAPNQSFDLPYSIDTVERAQIADGQLGVNLSEALNRVPGLVVQNRQNYAQDLQISSRGYGARSAFGIRGIKLLSDGIPASTPDGQGQAASLNLDVAERIEVLRGPASAIYGSNAGGVIQMFSRDGAGAPKVGVDTTFGSDGFNKNHVYGEGG-NDYA--G---FVLDASRLDTDGYRDHSAARRDQTFAKVHVRPDEDSRLALIFSTLEQNGTQDPLGQTWQGYKDDPRSVSSRAEEYNTRKSIHHQQVGMNYERYFG-DATLQFNLYAGKRSVIQYLSIPQG-TAPNNRGGGVVDFDREFHGGTLRWIQPIEVAYGALTLTAGADYDRSTDDRRGFQNF---SGD-TLGVKGELRRDEKDTATSLDPYLQAHWEL-DRWTVDAGVRRSSMEMEVNDKYLA--NGDSSGSKKYQRTTPTLSVMYAFTPELHGYVSAGKAFETPTQAEMAYAP---EGFNFGLKPATSTQYEIGLKARPDERTR-INLALFEIQTEDEVVVFASSNGRTSYQNAGQTLRRGLELGVQRELSEQWQANIAYTLLDATYDES-VSQG-S-----STIEKGNNLPGVPRSSLYTELVWKPHPGISMGLEGQYRSKVYVEDSNQQTAAPAYTVFNWRTRFEQNLGPWTFHQLLRLDNLTDRQYVGSVIVGDGNQRYYEAAPGRSWYAGAGMKYQF-
>WP_187673497.1
-------------MPRRLS-LLPAL-L-CVPL---AAADT-GL-LLEPTVVSGSRSEAAGFDLPFSVDSLDRRQISEGQPGINASEVLQRVPGLVVQNRQNYAQDLQISSRGFGSRATFGVRGIKLIADGIPASTPDGQGQAATFDLDTAERIEVLRGPMATLYGSNAGGVIQLFSRDGEGPPKLSAGTAFGSDGLRKERLSAEGG-TGRV--G---FIVDSSRLDTDGYRDHSAARREQNFAKLSLEPDDDSRLALIYSDLNQQ-SDDPLGLSWDAYRADPRSVAPVALQFDTRKSIDHRQLGLNYERHIG-DARLQATLYAGTRRVVQYQSIPSAPQAAPGHSGGVIDFDRELHGGSLRWLQPVDALPGEFEWVIGLDYDVSEDDRQGYENF---VGS-QLGVKGRLRRDEIDTVTSLDPYIQANWRL-GDWTLQAGLRHNRVEAEVDDHFLA--NGDDSGSRAYRKNTPAIGVMYAFTPELHGYVSAGKGFETPTMTELAYSPGTG-GFNLGLDPSTSTQYEIGLKARLGEGTR-LNAALFQIRTDDELVVASAQGGRTTYQNAARTLRQGFELGIDSQWNEHWSTSLAYTRLDATYDDD-FVSN-G-----RAVEKGNHLPGVPGTALYGELAWRPRDGIASAIEGLYRSKVYVEDSNQARAAPGYAVFNWRTRLEQNLGNWTFGQTLRIDNLFDRDYIGSVIVADGNGRYYEPAPGRNWYAGADIAYHF-
>WP_188035870.1
-------------MRRHFTVLLPTL--GLCSLAHAEPAT-TFN-LLEPVVVTGTYAPNQSFDLPYSIDTVERAQIADGQLGVNLSEALNRVPGLVVQNRQNYAQDLQISSRGYGARSAFGIRGIKLLSDGIPASTPDGQGQAASLNLDVAERIEVLRGPASAIYGSNAGGVIQMFSRDGAGAPKVGVDTTFGSDGFNKNHVYGEGG-NDYA--G---FVLDASRLDTDGYRDHSAARRDQTFAKVHVRPDEDSRLALIFSTLEQNGTQDPLGQTWQGYKADPRSVSSRAEEYNTRKSIHHQQVGMNYERYFG-DATLQFNLYAGKRSVIQYLSIPRG-TAPNNRGGGVVDFDREFHGGTLRWIQPIEVAYGALTLTAGADYDRSTDDRRGFQNF---SGD-TLGVKGELRRDEKDTATSLDPYLQAHWEL-DRWTVDAGVRRSSMEMEVDDKYLA--NGDSSGSKKYQRTTPTLSVMYAFTPELHGYVSAGKAFETPTQAEMAYAP---EGFNFGLKPATSTQYEIGLKARPDDRTR-INLALFEIQTEDEVVVFASNNGRTSYQNAGQTLRRGLELGVQRELSEQWQANVAYTLLDATYDES-VSQG-S-----STIEKGNNLPGVPRSSLFAELVWKPHPGISMGLEGQYRSKVYVEDSNQQTAAPAYTVFNWRTRFEQNLGPWTFHQLLRLDNLTDRQYVGSVIVGDGNQRYYEAAPGRSWYAGAGMEYQF-
>WP_188240252.1
--------------MNKKRPALPATLLPIYIGSA-LAAEQKD--S-DTLVVMAQPTGLTGLGSPVSVSVIDGEDLRNAAPQINLSENLGSVPGLQIQNRQNYAQDLQLSIRGFGSRSMFGVRGVRMYVDGIPATMPDGQGQTSNIDINSVERIEVLRGPYSALYGNASGGVINVDTITGTQPPTLEAGGYFGSDNTWRYGVKATGATGDGTQAGDVNYAISGTRFTTQGYRDHSAARKNLGNGKLGVRLDDVSTLTLMFNSVSI-DAGDPGGLTEAEWKENPRQA-PRADQYNTRKSLDQTQAGLRYQRQMSERDELTLTAYHGERHTTQYQSIPMGPQLNPTHAGGVIVLERKYQGIDTRWKHEDTLASLPVTLIGGLDYETMTERRQGFENFILRDGTVDYGEKGDQRRNEKNRIWNLDPYLQTSWQLTPHWTLDAGLRYSTVSFDSTDYYITPLNGDDSGSKRYHQWLPMGSLNYKINPAWNLYLSAGRGFETPTINELSYRPDGQAGLNIGLQPSTSDTVELGSKLRLG-NGL-VSAALFQTETDNELVVAESSGGRTSYANAGKTRRRGLELALDQEFALDWRLNMAWTLLDATYRSD-M-CG-K-----SGCTAGNRLPGIARNMGYASLAWAPPEGWHAGAELRYMSDIQANDANSA-QAPSYTVAGVNASYRFTWNRWALDVFSRVDNVFDRRYVGSVIVNEGNGRYFEPAPGRNWGGGATLSYRFE
>WP_188637799.1
-----------MTRYLPPSLLLLSTAFAAPGWAQ--TST-DAV-L-PTVEVSAPRLARELYATPAAVSTIEQDAIAQGQQRVRLDESLNRVPGVFLQNRDNFAQGQRISIRGFGARAPFGVRGITVMVDGIPYTLPDGQAQLDAIDLDSAERIEVIRGPSSVLYGNAAGGVIDVTTADGRDNPGTRLRMGAGSDGYQKVALQNGGV--QG----DWSHHISLTALSVDGYREQSSTEKYLLNAKLRRELGSDRALTAIINLLDNPRSEDPGALNAREVAEGRDQAAPNSLALDAGQSVNQQLIGLQYEDLSAGEGELYLKGFIAQRDFE--QQLP----F-V---GSRLGYQRDYMGASAEYHHEVTLGSLPLNYIVGVDAARQEDDRFRN-DV---N-P-Q-GAVGEPLADETQTATSTGVFAQGDLALSEQLSLSLGARFDRVDLDVDDDFAA--DGDQSGQRTFNEWSGSAGLSYRYRPQHQAYINTGTAFETPTFSEFANP-AG-GGFNPSVEPQKAWNREVGLRGYIE-PALDYDVALFSVRVRDELVPYD-EGGRTFYQNAGNTNRDGVELALGWQLADQWRLNSALTLARYEFD-E-F-AT-P----SERFD-GNRIPGLPEQTWVNQLTWENLDERFVTLETEYVGDLVADNANET-AVESYWLVNLRVGDGWQLSQTRLSAYLGLRNLLDEEHYSNVRLNGTFGRFYEPAPGRSVYGGVELSF---
>WP_192397905.1
-------------MSRRLP-ALFAL-L-LPGP---LLAGE-TV-QLDPSVISGSRSAERSFDLPFSVDSLDRRTISEGQLGINASEVLQRVPGLVVQNRQNYAQDLQVSSRGFGSRATFGVRGIKLLVDGIPASTPDGQGQLATFDLDSAERIEVLRGPMATLYGSNAGGVIQLFSRDGEGPPQVSAGSAWGSDQLSRQRLSAEGG-TQWG--G---FLVDSSRLDTDGYRDHSAALREQTFAKLSLHPDDDTRLALSFSDFNQQ-SDDPLGLTWDAYRADPRSAPAVAELFDTRKSIDQQQLGLNVERQFG-AASLQATLYAGTRRVVQYQSIPVAVQGNPKQAGGVIDFDREFHGGSLRWLQPVEALPGEFEWVLGLDYDQSEDDRQGYENF---VGS-QLGVKGQLRRDELDRVTSLDPYLQANWRL-GDWTLQAGVRHNRVEVEVDDHYRS--NGDDSGSRTYQQSTPAFGVLYAFSPELHGYFSVGQGFETPTLSELAYSPAAG-GFNLQLDAATSIQYELGLKALLGEGAR-LNAALFQIETDDELVVAGSSSGRSTYQNAAQTLRRGVELSLEQQWGEQWQASLAYTYLQATYDQH-FSSA-G-----RQIEAGNRLPGVPATTLYGELLWRPSDRLSTAIEGLYRSKVYVEDSNQQRPAPGYAVFNWRVRHEQTLQQWTFGQTLRLDNLLDRDYIGSVIVAEGNGRYYEPAPGRNWYLGADLAFNF-
>WP_192526638.1
-----------MYKLLPPSLLLASCAVSSPLWAQ-AEPVSTQA-L-PTVEVSAPRLARELYATPAAVSILDRDAIAQGQQRVRLDESLVRVPGVFVQNRDNFAQGQRIAIRGFGARAPFGVRGITVMVDGIPYTLPDGQAQLDAIDLDSAERIEVIRGPSSVLYGNAAGGVIDVTTADGRDNPGTRLRVGVGSDGYRKAALQTGGA--QG----EWSHHVSFSALNMDGYRDQSSTEKYLLNAKLRRELGSERALTAIVNLLENPRSEDPGALNAGEVASGRHQAAPNALALDSHQKVDQQLVGLQYEDLAAGPGELYIKGFIARRDFE--QQLP----Y-V---GSRLGYKRDYMGASAEYHHDITLGELPLSYVAGIDVARQSDERFRN-DV---N-A-Q-GAVGDQVADETQKATSAGVFAQGDLDITEQVTLSLGARFDRVDLDIDDRYIE--DGDQSGERTYNEWSGSAGLSYRYRPQHQVYINTGTAFETPTFAEFANP-AG-GGFNPSIEPQKAWNREVGMRGYIE-PAMDYDVALFSVRVRDELVPYD-EGGRTFYQNAGDTNRDGLEVALGWQLADQWRLDSALTLARYEFD-R-F-ST-P----DERFD-GKRIPGLPEQTWVNQLTWESSAHRFATLETQYTGDMVADNANET-DIDSYWLVNLRAGDGWQLGDTRLNAYVGVRNLFDQEHYANVRLNGTYGRYYEPAPGRSVYGGVEMRF---
>WP_192537544.1
-----------MYKLLPPSLMLTGLAVSSPLWAQ-NEPASVQA-L-PTVEVSAPRLARELYATPAAVSTVDQETIAQGQQRVRLDETLVGVPGVFIQNRDNFAQGQRIAIRGFGARAPFGVRGITVMVDGIPYTLPDGQAQLDAIDLDSAERIEVIRGPSSVLYGNAAGGVIDVTTADGRENPGTRLRVEAGSDGYRKASLQTGGS--QG----DWSHNVSFSALNVDGYRDQSSTEKYLLNAKLRRELGSERALTAIVNLLENPRSEDPGALNAGEVASGRHQAAPNSLALDAGQNVDQQLIGLQYEDLSAGPGEFYLKGFIARRDFE--QQLP----Y-V---GSRIGYQRDYMGASAEYHHEIALGELPLSYVAGVDVARQDDDRFRR-DV---N-A-Q-GGVGEQVADETQTATSTGVFAQGDLGLTEQVTLSLGARFDRVDLDVDDRYL---DGDQSGERTFNEWSGSAGLSYRYRPQHQVYINTGTAFETPTFSEFANP-AG-GGFNPSIEPQKAWNREVGTRGYIE-PAMDYDLALFSVRVRDELVPFD-EGGRTFYRNAGDTNRDGLELSLGWQLADQWRLNSALTLARYEFD-E-F-AT-P----SERFD-GNRIPGLPEQTWVNQLTWEGLSHRFATLETQYVGDMVADNANET-EIDSYWLVNLRVGDGWQLGDTLLNAYVGVRNLFDEDHYANVRLNGTFGRFYEPAPGRSVYGGLEVRF---
>WP_193060917.1
-----------MSHYLPSSLLLASVVLASPVWAQ--APSEDAV-L-PTVEVSAPRLARELYATPAAVSTLESEEIAQGQQRVRLDEALNRVPGVFLQNRDNFAQGQRIAIRGFGARAPFGVRGITVMVDGIPYTLPDGQAQLDAIDLDSAERIEVIRGPSSVLYGNAAGGVIDVTTADGRDNPGTRLRMGAGSDGYQKVALQNGGV--QG----DWSHHISLTALNVDGYREQSSTEKYLLNAKLRRELGSGRAVTAIINLLENPRSEDPGALNAREVAAGRDQAAPNSLALDAGQNVDQQLLGLQYEDLAAGDGELYLKGLIAQRSFE--QQLP----F-V---GSRLGYQRDYMGASAEYHHEVALGSLPLSYIVGVDVARQEDERFRN-NV---D-A-Q-GVVGEQLADETQTAASAGVFAQGDLALSEQVTLSLGARYDRVALDVDDTFLD--DGDQSGKRTFNEWSGSAGLSYRYRPQHQAYINTGTAFETPTFSEFANP-AG-GGFNPAVEPQKAWNREIGLRGYIE-PAMDYDLALFSVRVRDELVPYD-EGGRTFYQNAGDTNRDGLELALGWQLADQWRLDSALTLARYEFD-K-F-AT-P----SERFD-GNRIPGLPEQTWVNQLTWENLDQRFVTLETEYIGDLVADNANAT-EVDSYWLLNLRVGDGWQLSGTRLSAYLGLRNLLDEEHYANVRLNGTFGRFYEPAPGRSVYGGVELSF---
>WP_194296593.1
-----------MHRHLLAWLGGAALALPGVAAAL--TPDDTHE-L-DAVTVTGTRLERDLADLPGAATVVDAARVQAGQPRLQLDESLSRVPGLYLQNRYNFAQGLRLSSRGFGARAPFGVRGLRLNVDGFPETLPDGQSQVDAIDLDGLESITVLRGPSSVLYGNATGGVVDMTTRTGRDLRYQRVSVAGGENGYRKARLELGGA--DR----DGHHYLSLTGLRHDGQRQQSDMEKYLLNARVGRALSEDRDLELFFTALDTPVAEDPGGLTRAQVDDDRDQAARFSNLLDAGQEVTQQRLGVLYRDRGL-GGELRLRGFVTQRDFR--QQLP----F-P---GSLIDYQRLFYGLRLEYTNQARLFGLDHRFIVGVDADRQRDDRGRR-SV---N-V-A-GQVTGETADEDQTATASGLFVQTDTDLTDTLVLALGARADRVRLDIDDHRLV--DGDQSGDQTFNEGSYSAGLTWHLHPRHSVYATVSNAFETPTFTELANP-SGAGGFNPDLDPQKAVNREIGGRGRLG-RRLFYDLALFSVRVRDEITPYE-LNGRTFYDNAARTRRDGLELMLEHQTTERLTLTLAYTYSDFEFE-D-F-FD-EQ---QSDVS-GNRLPGLPRHHLFAEAAWRWSNGAFLVVDGDYAGQVYAENSNET-EVDDYLVAGLRGGREWRLGGRALTLYAGIKNLFDEDYIANLRINANDRGYYEPAPGRHWYAGASYAW---
>WP_194740370.1
-------------MRALRLAPIYAISTAFNT--P-AFADEETTITLSPVVVTATRQAQNSFDLPVAIDVVEQKNIKDGQLQMNLSESLIRVPGLTAQNRTQQAQDPQISSRGFGSRSSFGVRGIRVYVDGIPLTMPDGQGQPGVVDLSSIKSIEVMRGPFSSLYGNSSGGVIQMFTKDAPATPTVGATTMFGSYDTKRNVLEAAGK-SEG-----VEYLLNVSNFESNGYRDHSISDKKMATAKFKFNISEDTKLTTLVNWFEQ-DAQDPLGLRRDAANDPPKAVPNSALRANTRVSRSHTQVGFNLEHAFNENNSINLVNYVGTRENLQYLSTSATT-----AAGRASQISREFWGTDLRWNNNGEILGKKYNFHIGANYGKSSDDRLDINTT---NGV----INNTLNRDEENISTNYDRYMQGTLSATDSIDIHAGLRRTKVNLKVKDNF---SFGDNSGSVSYNKTNPVIGIIWKAKPELNFYANYGKGFETPTFVEAAYNSTSGATPNLSLKPSTSENFEIGTKAYITDNTR-ANLALYYIKTDDEIVASFTAFNRSIFSNANKTVRKGAELSIDSTFENNISTYFAYTLLNAKFDSD-F-T--GA---NGLIESGNRIPGTYSNQAYGEVRWREPLGFHTAFETRYNSKVYVNDRNTD-AASSYTIFNIRAGFEQTLKNWYFKEYVRIENLSDKEYIGSVRINDGNQRFFEPAAGRNYLLGLSAQYKF-
>WP_194748712.1
-------------MRVFRLTPLSAIATAFTAPTS-GLADEEKAVTLSPIVVTATRQAQNSFDLPVAIDVVEQKNIKDGQLQINLSESLIRVPGITAQNRTQQAQDPQISSRGFGARSSFGVRGIRIYVDGIPLTMPDGQGQPGVVDLSAIKSIEVMRGPFSSLYGNSSGGVIQMFTQDAPATPTLGATAMFGSYDTKRNILEASGQ-LEG-----MEYMLNVSNFESDGYRDHSRSNKQMATAKFKFNLTEDTKVTTLVNWFDQ-DAQDPGGLTKADASDR-KGVVPATLNANTRVSRSHTQVGFNFEHTINPNNTINLITYVGTRENNQILATNATG-----SNARSSQISREFYGSDLRWDNRGEVAGKQYNISLGLNYGKSTDARKDTNIQ---GTG-----LG-PNRIEDNIVDNFDQYIQGKLALTDNFDVHAGVRHTKVTLKVNDQLTP---PDNSGSVDYQKTNPVLGATWKVTPALNLYANFGKGFETPTFIEAAYNSVASATPNLTLKPSQSNNYEVGAKAYITDSSL-LTLTAFRINTQNELVVSANSNGRSVYANANNTKRYGTEISLDTRYENNITTYLSYSFLNAKYSSS-Y-V--GN---NGLIESGNYIPGTYRNQLYGEVAWKQPLGFYTALEGRYNSKVYVDDINSQ-SASSYTIFNLRAGLEQNLSHWNFKEYIRLENMFDREYIGAVRVNDTNARFYEPAAGRNYLVGINAQYKF-
>WP_194752788.1
-------------MRAPRFTPLYAISAAFANLPQ-AMADEEQTLTLSPVVVTATRQAQNSFDLPVAIDVVEQKNIKDGQLQMNLSESLIRVPGITAQNRTQQAQDPQISSRGFGSRSSFGVRGVRVYVDGIPLTMPDGQGQPGVVDLSSIKSIEVMRGPFSSLYGNSSGGVIQMFTRNAPATPTLGATTMFGSYDTKREIMEAAGQ-YEG-----MEYMLNISNFSSDGYRNHSTSDKQMATAKFKFNITEDTKLTTLVNWFQQ-DAQDPLGLPRVAANDPPKAVPNSALRADTRVSRSHTQVGFNLEHAFNENNSINFVNYVGTRENLQYLSTSATT-----SVGRASQISREFWGTDLRWNNHGEVFGKKYNFYIGANYGKSTDTRLDINTD---GGVSVANANNALNRDEDNISTNYDRYVQGMLSATESIDIHAGLRRTKVNLEVKDRFLTTGNGNNSGNVSYEKTNPVAGIVWKVTPTFNLYANYGKGFETPTFIEAAYDATNGA-PNLNLKSSKSQNYEVGAKAYLNDDTL-ATISVFKIDTDDEIVLRETAANRSIYGNAKQTKRKGVELSLNSQFDNNISTYLSYSVLDAEFDSD-F-SSSGA---TRTVESGNKIPGTYRNQLYGEVAWKAPLGFYSALEGRYNSKVYVDDLNSD-SASSYTIFNMRAGFEQTLSHWSFREYIRIENMFDREYIGAIRVNDANLRFFEPAAGRNYLLGLSAQYKF-
>WP_194865102.1
-----------MHRHLLAWLGGAALALPGVAAAQ--NPDDNHE-L-DAVTVTGTRLERDLADLPGAATVVDAARVQAGQPRLQLDESLSRVPGLYLQNRYNFAQGLRLSSRGFGARAPFGVRGLRLNVDGFPETLPDGQSQVDAIDLDGLESITVLRGPSSVLYGNATGGVVDMTTRTGRDLEYQRVSVAGGEDGYRKARLELGGA--DR----DGHHYLSLTGVRHDGQRQQSEMEKYLLNARVGRALSEDRDLELFFTALDTPTAEDPGGLTRAQVDDDRDQAARFSNLLDAGQEVTQQRLGVLYRERGL-GGELRLRGFVTQRDFR--QQLP----F-P---GSLIDYERLFYGLRLEYTNQARLFGLDHRFIVGVDADRQRDDRGRR-SV---N-V-A-GQVTGETADEDQTATASGLFVQTDTDLTDTLVLALGARADRVRLDIDDHRLV--DGDQSGHQTFNEGSYSAGLTWHLHPRHSVYATVSNAFETPTFTELANP-SGAGGFNPDLDPQKAVNREIGGRGRLG-RRLFYDLALFSVRVRDEITPYE-LNGRTFYDNAARTRRDGLELMLEHQTTERLTLTLAYTYSDFEFE-D-F-FD-EQ---QNDVS-GNRLPGLPRHHLFAEAAWRWSNGAFLVVDGDYAGQVYAENSNET-EVDDYLVAGLRGGREWRLGGRALTLYAGVKNLFDEDYIANLRINANDRGYYEPAPGRHWYAGASYAW---
>WP_195688369.1
-----------MKKEVPLLVLLGGIAAVSAHQEN-SAPADEAQ-L-PTITIRAPRLTRSLYDTPSAVSTLTREEIQRGHQGVRLDEALDRVPGVFLQNRDNFAQGQRISSRGFGARGTFGIRGLHIRVDGIPYTLPDGQAQIDAVDLDSAERIEVIRGPSSVLYGNAAGGVIDITTGDGSELRRPVLRLQGGSDEFRKLSLRNGGE--TE----NWVHSVSISALDFDGYREQSKVEKRLLNARVGYRLDDDRSLSALVNLLDMPTAEDPSALTLEEVAEDPRQARDIAIDLDSGQSVEQQLVGLHYEDRDALGGEVNVRGFVSRRDFE--QQLP----F-P---GSLIDYQRNYYGGGADYTGAATLGDMPLRYVTGIDLARQEDDRGRR-SV---D-S-R-GDTTGITADEQQDATSAGVFLQTELGLTDTLDLSAGVRHDQVRMTIDDRFLD--DRDDSGERIFREWTGSLGLSYRYHPDHQVYATVGNAFETPTFTEFARD-DGRGGFNPAVQPQKALNREVGVRGIFG-NGLRYEMVAFSVDVDDELIGYEATDGRTYYENAGKTSRDGIELGMDWSFSLAWRLTSALTLADYRFD-R-F-ND-G-----ADFT-NNHLPGQPRQVWHNGLTWYGNGNRFTTIEAQYTGDYYADNANEV-KIDDHWLFNLKAGDSWRLGETQLSANLGVHNLLDEEYYENVRINAFGGRYYEPAAGRTIYAGLELSF---
>WP_197040330.1
-----------MTSLTLTILLMPPLLAAAV-TPS--AGPPAAE-DIEVVKVTSTRLSRDLFATPAAVSLLDARELQL-QEALQLNEALKFVPGVYFQNRYNFAQNLRISIRGFGSRAPFGVRGLQLQVDDIPYTLPDGQTQVDDIDLNSVEQLQVIRGAAAVQYGNGAGGAIDITTVTGDSLQGVNASLNVGSHDF--YKVNLQA----GTRENDIDAVISISHLNFAGYREQSQVKKSTLRGKLRWDLSDTKSFTIITSLMDMPEAQDPGGLTVAQVASDRRQA-TMASRLNSGQQVAQQTIGLVYHDEIL-YGSWSANTFATHRNFT--QQLP----F-P---GSLIRYDRWFYGGSIELSQDWQKAGWPVRYTAGAEIRRQEDDRTRF-RV-----TPD-KVVTQQTADELQQATSVGVFAIVDWLLFDTLTLTTGVRYDDLAMSINDRLLS-AVG--SGERHYHQWNGNIGISYRPGTQHQWYANVASAYESPTFTEFANP-QG-SGFNPILKPQDTVSLELGWRGQY--NDLSYDVALFSIRVTDELIAYE-IDGRAFYENAGKTNRHGLETALQWQLNQHWQWRSALTLARYEF-GD-FAAS-G-----DNLD-GNRMPGLPQIQWINQLNWQ-QNAWRVELEGTFSGNYYAENSNTT-EIAQYWLVTGRVGYD--INS-TLRIQAGVRNLFDKMYFSNVRVNAADSRYFEPAPGRSFYFGLTAQF---
>WP_198348549.1
-----------MSHYLPPSLLLASVVLASSAWAQ--APSEDAV-L-PTVEVSAPRLARELYATPAAVSTLEREEIAQGQQRVRLDEALNRVPGVFLQNRDNFAQGQRIAIRGFGARAPFGVRGITVMVDGIPYTLPDGQAQLDAIDLDSAERIEVIRGPSSVLYGNAAGGVIDVTTADGRDNPGTRLRLGAGSDGYQKVALQNGGV--QG----NWSHHISLTALNVDGYREQSSTEKYLLNAKLRRELGSGQAVTAIINLLDNPRSEDPGALNAREVAAGRDQAAPNSLALDAGQNVDQQLLGLQYEDLAAGDGELYLKGFIAQRDFE--QQLP----F-V---GSRLGYQRDYMGANAEYHHGVALGSLPLSYIVGVDVARQEDERFRN-DV---D-A-Q-GTVGEQLADETQTATAAGVFAQGDLALSEQVTLSLGARFDRVALDVDDTFLD--DGDQSGKRTFNEWSGSAGLSYRYRPQHQAYINTGTAFETPTFSEFANP-TG-GGFNPAVEPQKAWNREIGLRGYIE-PAMDYDLALFSVRVRDELVPYD-EGGRTFYQNAGDTNRDGLELALGWQLADQWRLDSALTLARYEFD-K-F-AT-P----SERFD-GNRIPGLPEQTWVNQLTWENLDQRFATLETEYIGDLVADNANAT-EVDSYWLLNLRVGDGWQLSGTRLSAYLGLRNLLDEEHYANVRLNGTFGRFYEPAPGRSVYGGVELSF---
>WP_198509111.1
--------------MNKKRPALPATLLPICIGSA-LAAEQKD--S-DTLVVMAQPTGLTELGSPVSVSVIDGETLRNAAPQINLSENLGSVPGLQIQNRQNYAQDLQMSIRGFGSRSMFGVRGVRMYVDGIPATMPDGQGQTSNIDINSVERIEVLRGPYSALYGNASGGVINVDTITGTQPPTLEAGGYFGSDNTWRYGVKATGATGDGTQAGDVNYAISGTRFTTQGYRDHSAARKNLGNGKLGVRLDDVSTLTLMFNSVSI-DAGDPGGLTEVEWKANPRQA-PRADQYNTRKSLDQTQAGLRYQRQMSERDELTLTAYHGERHTTQYQSIPMGPQLNPTHAGGVIVLERKYQGIDTRWKHEDTLASLPVTLIGGLDYETMTERRQGFENFILRDGTVDYGEKGDQRRNEKNRIWNLDPYLQTSWQLTPHWTLDAGLRYSTVSFDSTDYYITPRNGDDSGSKRYHQWLPMGSLNYKINPAWNVYLSAGRGFETPTINELSYRPDGQSGLNIGLQPSTSDTVELGSKLRLG-NGL-VSAALFQTDTDNELVVAESSGGRTSYANAGKTRRRGLELALDQEFALDWRLHMAWTLLDATYRSD-M-CG-K-----AVCTAGNRLPGIARNMGYASLAFAPPEGWHAGAELRYMSDIQANDANSA-QAPSYTVAGVNAGYRFTWNRWALDVFSRVDNVFDRRYVGSVIVNEGNGRYFEPAPGRNWGGGATLSYRFE
>WP_199007161.1
-----------MNNYKLTFRLLSGLIMLPFTMTA--YAQ---T-P-AEIVVTAPVMERTLYQTPAAISVVQPDSIHKGQPKLKLDESLAMVPGLFLQNKENFAQGERIAIRGFGARAPFGVRGITVVVDGIPYTLPDGQAQLDAIDLDSAERIEVIRGPASALYGNAAGGVISVTTSDGRRRPNTSLRVTGGSDRFGKISLKNSQN--NS----PWSHSINGSALNYEGYRENAKVEKYLLNAKLRRELGNDRSMTAIINLLDNPRSKDPGALTTQQAEEDRSQAGRFTEAYHTGQSVDQQVVSLQYQDLSAGPGEFRAITFYLRRNFE--QQLP----Y-P---GSRIDYDRDYYGVRADYRESLLISGLPFRYVAGLEARKQRDDRIRR-GM---S-F-G-GELQRRTADELQTATALGAFAQGDVSLSEQLTLSVGGRFDRVHLKVNDDFTT--DGDQSGSRTLREWSGSTGLSYRYLKSHQTYANISSAYETPTFSEFANP-SGVGGLNPEAEPQKSLNHELGLRGSFG-NGVNYDITLFWVDVRDELIPYEGLDDRTFYRNAGKTTRKGVEAAADWLISPSWRAETALTLASYEFD-T-Y-RS-G----ATSYD-GNRLPGLPEQFWSNQLTWQGLGGAFTTLEVRYIGDIVADDANET-KVDDYWMINFRGGNTLYAESYLLKGFAGVHNLGDTEHFANVRINASNDRYYEPASGRTWYTGLEFVF---
>WP_200361494.1
-----------MNNYKSTFLLLSGLVTLPFTLTA--HGQ---P-G-ADIVVTAPLMERELYETPAAMSVIQQSAIQKGQPRLKLDETLGQVPGIFVQNQENYAQGERIAIRGFGARAPFGVRGIMVVVDGIPYTLPDGQAQLDAIDLDSAERIEVIRGPVSVLYGNAAGGVISVTTSDGRRKPDTSVRVTGGSDSFGKISVKNSQN--NG----PWSHSISASALNYEGYRDNAKVEKYLLNTKLRRELGSDRSLTAIINLLQNPRSEDPGALTAEQVEADRSQAGRFTEEYGTGQTVDQQVLGLQYQDLSAGPGEFRAKTFYLCRNFE--QQLP----Y-P---GSRIDYDRDYFGASADYRQSFELSGLPFRYVAGVEAREQRDDRIRR-EM---S-F-S-GDLQGLTADELQTATSLSAFAQGDLSLTDQITLSVGGRFDRVHLKVNDVFSA--DGDQSGDRTLREWSGSAGLSYRYLESHQLYANISTAFETPTFSEFANP-SGVGGLNPEIEPQKSLNHELGLRGELN-NGIDYDLALFWVNVRDELIPYEGPDDRTFYRNAGDTTRKGFEAAAGWLFSPSWRVETALTLASYTFD-D-Y-LT-G----GVRYD-GNRLPGMPEQAWSNRLTWQGLGGTFAALEARYIEDMVADDANEV-NVDDYWLVNLRGGNTLYTGNLLLKGFAGVRNLGDKDHFANVRINASNDRYFEPAAGRIWYAGLELAF---
>WP_200364330.1
-----------MKNNNSAIVCLIGLTA--IPFAA--HAE---S-G-AVITVTAPVIERELYETPVSMSVIRSEAIKDGQPMLKLDETLSQVPGIYLQNQENYAQGERVAIRGFGSRAPFGVRGVMIVVDGIPYTLPDGQAQLDAIDLDSAERIEVIRGPASVLYGNAAGGVISVATTDGQRNPDTSVRATGGSNRFGKLSLSNSGS--AG----NWSHNVNLSALNYEGYRDQAEVEKYLFNSKLRWQMDSDRSITTIINLLDNPRSQDPGALTAEQVAEDRTQAGRFTEEYDTGQTVDQQVIGLQYQDLSAGAGELRGKVYYLRRNFE--QQLP----F-P---GSRIDYNRDYFGASTDYRQSFKVAGLPFRYVAGVEAREQRDDRIRT-QM---S-F-G-GDLQGLTADELQTATSLSTFAQGDLNLTDQLILSIGGRFDRIQMDVSDEYLF--DGDQSGDRTFREWSGSAGLSYRYLPNHQIFTNISTAFETPTFSEFANP-SGVGGLNPDTQPQKSLNHELGLRGAFD-YGMDYDLTLFWVDVRDELIPYQGPDDRTFYRNAGDTTRKGIEATAGWLLNQSWRLETALTLADYTFD-E-Y-TS-G----GNDYR-GNRLPGLPEQLWSNRLQWQGLGGTFVTLETRYVGSTFADDANSV-KVEDYWLANLRGGNTFYVGKLLVKGFAGVRNLTDRNHFANVRINASNDRYYEPAAGRTWYAGLELSF---
>WP_200388932.1
-------------MAAEEVAAE-EPGVGEGGEGL-VRSGEAII-ILDPIVVGATRIGLNPFDLPVAIDIIGAPQIQDQAPQVRVSEVLNRVPGTVVTHRGSFAQEEQIMIRGFGGRSQFGTRGVKLIADGIPASTPDGQGGPGLFDLGSARDIEVMRGAFSALYGNHAGGVVQILTEDGPPRPTVSVRAMGGSDATWIQGVKLGGE-V-GS----LNAILDTYRFETDGYRDWSNARKEQLNAKVRWRLESGADVSLVVNQLNQPQSLDPLGLSAEQVAENRRQAQPVARTFRTGRSLDNLQAGLRYEQSVSARDSLQIVGYVGSRSNEQFLAIPLGAQNAITASGGVSAFDRHFHGGSLWWSHENTLAGGPLSLILGGEYETAQEDRKGYR-------N-DLGVRGALKRDEANQVTSRGLFVQSLWRFAPRWSFDSGVRYTQVVFDSRDRFICPDNPDDSGRRTYDAWTPVLGLVYRATPSMNLYANLGRTFETPTFGELAYRPDGRPGLNLGLRPALSQHYEVGMKLTMGSDSL-LNLAVFRIDTDDELTVATNQGGRATYQNAPASRRQGAELRFDTAWAQGFAATLAATYIDARFTAA-FTCT-GTPCTLNQVRSGNRIPGVPPYTLFGELSYAEPTGFMGALDVYAQGKVDVDDLNSA-FAGAYWTLNLRGGFRQHWGPWEVSQFLRVENLLDRDYIGAVITNDINGRSFAPAAGTTVLFGLTASYVF-
>WP_200761771.1
--------------MNKKRPALPATLLPIYIGSA-LAAEQKD--S-DTLVVMAQPTGLTELGSPVSVSVIDGEDLRNAAPQINLSENLGSVPGLQIQNRQNYAQDLQLSIRGFGSRSMFGVRGVRMYVDGIPATMPDGQGQTSNIDINSVERIEVLRGPYSALYGNASGGVINVDTITGTQPPTLEAGGYFGSDNTWRYGVKATGATGDGTQAGEVNYAISGTRFTTQGYRDHSAARKNLGNGKLGVRLDDVSTLTLMFNSVSI-DAGDPGGLTEAEWKENPRQA-PRADQYNTRKSLDQTQAGLRYQRQMSERDELTLTAYHGERHTTQYQSIPMGPQLNPTHAGGVIVLERKYQGIDTRWKHEDTLASLPVTLIGGLDYETMTERRQGFENFILRDGTVDYGEKGDQRRNEKNRIWNLDPYLQTSWQLTPHWTLDAGLRYSTVSFDSTDYYITPRNGDDSGSKRYHQWLPMGSLNYKINPAWNVYLSAGRGFETPTINELSYRPDGQAGLNIGLQPSTSDTVELGSKLRLG-NGL-VSAALFQTETDNELVVAESSGGRTSYANAGKTRRRGLELALDQEFALDWRLNMAWTLLDATYRSD-M-CG-K-----SGCTAGNRLPGIARNMGYASLAWAPPEGWHAGAELRYMSDIQANDANSA-QAPSYTVAGVNAGYRFTWNRWALDVFSRVDNVFDRRYVGSVIVNEGNGRYFEPAPGRNWGGGATLSYRFE
>WP_200769482.1
-------------MLGASASL--AL-VTAAFAQN-LQPT--P--L-EPITVTATRLPVSSFEIPASISLVTAQALSEGTLTAQLSEILDQVPGLVARDRQNYAQDTQIAIRGFGARSTFGIRGIRLYLDGIPASQPDGQGQIAHFDLASADRVEVLRGPFSTLYGNSSGGVIQMFTADPPQGSEILTSLAAGSFETYRASAGARGTLG-PA--G---YVFNYTHLATEGFRSHSRARRDLLNAKLVWASSPDHRFSLIVNHFAMPHAEDPLGLTRAQFDENPRQATTAARQFDTRKSVDQTQGGLIYEWQGRDHHTVRALAYAGARQVRQFLAIPVAPQANPKHPGGVIDLDNRFAGADLRWGFHGTLSARPYSFVAGLAYETLTQARRGYENF---DGDRT-GVQGVLRRDETNTVYSLDPYAQADWQFSERASLMAGLRHSRVRLDFDDHYVTDDNGDDSGARDYFASTAAAGVLLKVNDDLRIHTSYGIGFETPTLAELAYRPDGEPGPNLALNAARSRHAEVGAKLRLATSAQ-AQLALFHADTRDEVAICANSGGRSAFCNAGRTQRLGAEAHLVLPVSQVGQLELSHTWLRAVVREGYLTCT-STPCM-SEVAAGNRLPGVPESKTDLLLRWGAQTGWHAQVEAQYLSKVYVNDVNDE-AAPSYALVHVGAGYVFGPGT-RLRLFVQANNLFDAAYAGSVIVNDANRRYYEPGPGFNVFCGLSLHWQR-
>WP_201297239.1
--------------MNKKRPALPATLLPICIGSA-LAAEQKD--S-DTLVVMAQPTGLTELGSPVSVSVIDGETLRNAAPQINLSENLGSVPGLQIQNRQNYAQDLQMSIRGFGSRSMFGVRGVRMYVDGIPATMPDGQGQTSNIDINSVERIEVLRGPYSALYGNASGGVINVDTITGTQPPTLEAGGYFGSDNTWRYGVKATGATGDGTQAGDVNYAISGTRFTTQGYRDHSAARKNLGNGKLGVRLDDVSTLTLMFNSVSI-DAGDPGGLTEAEWKANPRQA-PRADQYNTRKSLDQTQAGLRYQRQMSERDELTLTAYHGERHTTQYQSIPMGPQLNPTHAGGVIVLERKYQGIDTRWKHEDTLASLPVTLIGGLDYETMTERRQGFENFILRDGTVDYGEKGDQRRNEKNRIWNLDPYLQTSWQLTPHWTLDAGLRYSTVSFDSTDYYITPRNGDDSGSKRYHQWLPMGSLNYKINPAWNVYLSAGRGFETPTINELSYRPDGQSGLNIGLQPSTSDTVELGSKLRLG-NGL-VSAALFQTDTDNELVVAESSGGRTSYANAGKTRRRGLELALDQEFALDWRLHMAWTLLDATYRSD-M-CG-K-----AVCTAGNRLPGIARNMGYASLAFAPPEGWHASAELRYMSDIQANDANSA-QAPSYTVAGVNAGYRFTWNRWALDVFSRVDNVFDRRYVGSVIVNEGNGRYFEPAPGRNWGGGATLSYRFE
>WP_203100623.1
-----------MHRHLLVWLGGAALALP--AAAL--PAGLDHE-L-DAVTVTGTRLERDLADLPGAATVIEATREQAGQPGLQLDEPLKRVPGLYLQNRYNFAQGLRLSSRGFGARAPFGVRGLRLNVDGFPETLPDGQSQVDAIDLDGLESITVLRGPSSVLYGNATGGVVDMTTRTGRDLEYQRFSVAGGSDGYRKTRLELGGA--DR----QGHHYLSLTGMRHDGQRQQSDMEKYLLNARVGRALSRDRDLELFFTALDTPVAEDPGGLTRAQVNDDRDQAARFSNLLDAGQEVTQQRLGVLYRERGL-GGELRVRGFVTQRDFR--QQLP----F-P---GSLIDYERLFYGLRLEYTNQARLFGLDHRFMVGVDADRQRDDRGRR-GV---D-V-T-GQVTGETANEDQTATASGLFVQADTDLTDTLVLALGARADRVRLDIDDHLLA--DGDQSGDQTFNEGSYSAGLTWHLNPRHSVYATVSNAFETPTFTELANP-SGAGGFNPDLDPQKAVNREVGGRGRLG-DRLFYDIALFSVRVRDEITPYE-LNGRTFYDNAARTRRDGLELMLEHQTTERLTLTLAYTYSDFEFD-D-F-FD-DQ---QNDVS-GNRLPGLPRHHLFVEAAWRGPDGTFLIIDGDYSGSVYADNTNDT-KVDDSVVAGLRGGREWRLGGRALTLYAGVGNLFDEDYIANLRINANDRGYYEPAPGRHWYAGASYAW---
>WP_203143508.1
-----------MPDIRIQTPLFLTLCALPTLALG--QAT--PE-L-NTITVTSGRLERSLYDTPAAMSVVDQSEIQDGQQRLKLDESLGQVPGVFLQNRENFAQGERLSIRGFGARAPFGVRGVTVLVDGIPYTLPDGQAQLDAIDLDSAERIEVIRGPASVLYGNAAGGVLSVTTPDGRYDEDTTLRLEGGSDGYGKFAAGHSGH--DG----PWSHNISFSALNFDGYRDHSHVEKYLLNGKLRRDLGSGRALTLVLNLLDNPRSDDPGALTAEQVEEDRQQAGRFTEEYDTGQTVDQQVVGLQYEDLSAGPGEFYAKTFYLHRNFD--QQLP----Y-P---GSLINYDRDYYGASTEYHQSLSFGSLPFRYVTGIEARRQEDDRGRR-NV---A-F-S-GEIEGVSADEVQTATALGLFAQGDLDLTDTVTVSLGGRFDRVDLEVDDDYLD--DGDQSGDKTFNQWSGSAGLSWRYRPDHQAYANISTAFETPTFSEFANP-SGVGGFNPDIEPQKSVNHELGLRGNFG-YNVDYDLTLFWVDVRDELIPYEGDSDRTFYRNAGDTTRKGIEMAVGWRFAPAWRLESALTLARYRFD-D-Y-ES-S----GNNYD-GNRIPGLPEKTWNNQLKWQGSGERFAAIEARYVGDMKADDANTV-DVDDYWLLSLRGGDGWYVSDTLLKAYAGIRNLTDEEYFANVRINASNGRYYEPASGRTVYAGLELTF---
>WP_204429518.1
-----------MHRHLLACLGGAALALPAFAQTD--ATPAPHR-L-EAVTVTGTRLERDLADLPGAATVVDAERVQAGQPGLQLDESLNRVPGLYLQNRYNFAQGLRLSSRGFGARAPFGVRGLRINVDGFPETLPDGQSQLDSVDLETLDSLTVLRGPASVLYGNASGGVVDITTRTGRDLRYHRFSVAGGADGYRKSNLQLGGA--ED----GNHHYLSLTGVRHEGERAQSEMEKYLLTTRVGRALSAERDLELFFTAMDTPVAEDPGGLTRAQAREDREQATRFSRLLDAGQEVTQQRLGVLYRDRSL-GGELRLRGFVSRRDFR--QQLP----F-P---GSLIDYQRLFYGARLEYTDRLTLFGLHHRYLVGLDVDRQQDDRGRR-AV---D-A-A-GNVTARTGDEDQTATASGLFLQTDTDLTERLVLSLGARADRVRLDIEDRLLG--DGDQSGDQTFREGSYSAGLTWHLHPRHSVYATVSNAFETPTFTELANP-SGAGGFNPDLEPQKALNREIGGRGQLG-DRLFYDLALFSVRVRDEITPYE-LNGRTFYDNAARTRRDGLELMLEHLTTERLTLTLAYTYSDYQFE-D-F-YD-EQ---QNDVS-GNRLPGLPRHHLFAEAAWRWQNGAFLVLDGRYGGAVYAENTNET-RVDDYTVAGARLGREWRLPASAFTLYAGVDNLFDEGYFGNLRINANDRGYFEPAPGRHWYAGASYSW---
>WP_205349252.1
-------------MPRRLP-LLSSL-L-IAPF---ATAAS-GV-DLQPLVVSGSRSEAAGFDLPFSVDSLDRRQISEGQPGINASEVLQRVPGLVVQNRQNYAQDLQISSRGFGARSTFGVRGIKLIADGIPASTPDGQGQAATFNLDTAERIEVLRGPMATLYGSNAGGVIQVFSRDGAGPPQVSAGSALGSDGLRRERLGAQGG-NEQA--G---FLIDSSRLDTDGYRDHSSARREQNFAKLHVKPDADSRLALIYSDLNQQ-SDDPLGLSWDAYRADPRSVAPVALQFNTRKSIDHRQLGLNYERDVG-AARLQSTLYAGTRRVVQYQSIPRAVQASATHAGGVIDFDRDFYGGSLRWLQPVEALPGEFEWVLGLDYDVSEDDRQGYENF---VGT-QLGVKGRLRRDEIDTVSSLDPYLQANWRL-GDWTLQAGLRHNRVEAEVDDRFLA--NGDDSGSRTYQRNTPALGVMYAFTPELHGYMSAGKGFETPTMTELAYSPGAG-GFNLGLDPSTSTQYEIGLKARLGAGTR-LNAALFEIHTDDELVVASAEGGRTTYQNAARTLRQGLELSLDSQLNEHWRANLAYTRLSATYDDD-FVSN-G-----QTIPKGRHLPGVPGTTVYGELAWQPRQGFSSALEGLYRSQVYVDDSNQAKPAPSYAVFNWRARFEQQLDHWTFGQTLRLDNLLDREYIGSVIVADGNGRYYEPAPGRNWYAGADLAYRF-
>WP_206048839.1
-----------MSHYLPSSLLLASVVLASPVWAQ--VPSGEAV-L-PTVEVSAPRLARELYATPAAVSTLAHEDLAQGRQRVRLDEALNRVPGVFLQNRDNFAQGQRIAIRGFGARAPFGVRGITVMVDGIPYTLPDGQAQLDAIDLDSAERIEVIRGPSSVLYGNAAGGVIDVTTADGRDSPGTRLRMGAGSDGYQKVALQNGGV--QG----DWSHHVSLTALSVDGYREQSSTEKYLLNAKLRRELGSERAVTAIINLLENPRSEDPGALNAREVAAGRDQAAPNSLALDAGQNVDQQLLGLQYEDLAAGDGELYLKGFIAQRDFE--QQLP----F-V---GSRLGYQRDYMGASAEYHHEVALGSLPLSYIVGVDVARQEDERFRN-DV---D-A-Q-GAVGESLADETQTATSAGVFAQGDLALSEQLSLSLGARFDRVALDVDDRFID--DGDQSGKRTFNEWSGSAGLSYRYRPQHQAYINTGTAFETPTFSEFANP-AG-GGFNPAVEPQKAWNREIGLRGYIE-PAMDYDLALFSVRVRDELVPYD-EGGRTFYQNAGDTNRDGLELALGWQLSDQWRLDSALTLARYEFD-K-F-AT-P----SERFD-GNRIPGLPEQTWVTQLTWENIDQRFATLETEYIGDLVADNANAT-EVDSYWLLNLRVGDGWQLSDTRLSAYLGLRNLLDEKHYANVRINGTFGRFYEPAPGRSVYGGVELSF---
>WP_206074881.1
-----------MNNYKLTFRLLSGLIMLPFTMTA--YAQ---T-P-AEIVVTAPVMERTLYQTPAAISVVQPDSIHKGQPKLKLDESLAMVPGLFLQNKENFAQGERIAIRGFGARAPFGVRGITVVVDGIPYTLPDGQAQLDAIDLDSAERIEVIRGPASALYGNAAGGVISVTTSDGRRRPNTSLRVTGGSDRFGKISLKNSQN--NG----PWSHSINGSALNYEGYRENAKVEKYLLNAKLRRELGNDRSMTAIINLLDNPRSKDPGALTTQQAEEDRSQAGRFTEAYHTGQSVDQQVVSLQYQDLSAGPGEFRANTFYLRRNFE--QQLP----Y-P---GSRIDYDRDYYGVRADYRESLLISGLPFRYVAGLEARKQRDDRIRR-GM---S-F-G-GELQRRTADELQTATALGAFAQGDVSLSEQLTLSVGGRFDRVHLKVNDDFTT--DGDQSGSRTLREWSGSTGLSYRYLKSHQAYANISSAYETPTFSEFANP-SGVGGLNPEAEPQKSLNHELGLRGSFG-NGVNYDITLFWVDVRDELIPYEGLDDRTFYRNAGKTTRKGVEAAADWLISPSWRAETALTLASYEFD-T-Y-RS-G----ATSYD-GNRLPGLPEQFWSNQLTWQGLGGAFTTLEVRYIGDIVADDANET-KVDDYWMIHFRGGNTLYAESYLLKGFAGVHNLGDTEHFANVRINASNDRYYEPASGRTWYTGLEFVF---
>WP_207074093.1
-------------MRRHFTVLLPTL--GLCSLAHAEPAT-TFN-LLEPVVVTGTYAPNQSFDLPYSIDTVERAQIADGQLGVNLSEALNRVPGLVVQNRQNYAQDLQISSRGYGARSAFGIRGIKLLSDGIPASTPDGQGQAASLNLDVAERIEVLRGPASAIYGSNAGGVIQMFSRDGAGAPKVGVDTTFGSDGFNKNHVYGEGG-NDYA--G---FVLDASRLDTDGYRDHSAARRDQTFAKVHVRPDEDSRLALIFSTLEQNGTQDPLGQTWQGYKDDPRSVSSRAEEYNTRKSIHHQQVGMNYERYFG-DATLQFNLYAGKRSVIQYLSIPKGTPPNELGGGGVIDFDREFHGGTLRWIQPIEVAYGALTLTAGADYDRSTDDRRGFQNY---SGT-TLGVKGDLRRDEKDTATSFDPYLQAHWEL-DRWTVDAGVRRSSMEMEVNDKYLI--GGDSSGSKKYQRTTPTLSVMYAFTAETHGYVSAGKAFETPTQAEMAYAP---EGFNFGLKPATSTQYEIGLKARPNERTR-INLAVFEIQTEDEVVISGSKDGRTSYYNAGKTLRRGLELGVQRELSEHWQANIAYTFLDATYDES-FGS----------VDEGNKLPGVPRNSLFSELVWQPQPGISMGLEGQYRSKVYVEDSNQQTAAPAYTVFNWRTRFEQTLGPWTFHQLVRLDNLTDRQYVGSVIVGDNNGRYYEAAPGRSWYAGAGLEYQF-
>WP_208312536.1
-------------MQNPSPRL-AGC-LALCGVAAAVPADE-RQ-ELDPMVVTGSYSLSRSFDQPAAVDSVDRRQIAEGQLRINASEALSRVPGLVVQNRQNYAQDLQISSRGFGARAAFGVRGIKLLMDGIPASTPDGQGQAATFNLDVAERFEVLRGPAATLYGSNSGGVIQMFSRDGEGPPRIGAETVFGSDDLKRNHLYAEGG-NANA--G---FVLDASRLDTDGYRDHSAARRDQTFAKLNLKPDDDSRLALIFSSLEQDDTEDPLGQTWEGFDDDPRSVTANAVLFDTRKSIDHQQAGLNYERRFG-DATLQVNAYAGQRSVLQFLAIPRAV-ANRLGSGGVVDFDRDFHGSTLRWLQPVSGVPGELSLAFGIDYDWSRDDRRGFQNF---SGD-RLGVKGELRRDELDTATSLDPYVQANWML-GDWTLLAGLRHSNMEMEVDDHFLV--NGDSSGSRRFEKNVPSLGVLYAFTPSLHGYISAARGFETPTQAEMAYAPGLVENFNFDLQAATSSQYEAGLKALIGRWAR-VNAALFEIRSDDEIVVAEATGGRTSFQNAGRTLRRGFELGIEAEFDERWSASLAYTRLSATYDSS-FESG-G-----EIIDKGNHLPGIPASTLFGELVWRPLQGIAMGWEGQYRSKVYVDDSNEAKPAPSYAVFNWRTQFEQVSGPWTFRQLIRVDNLFDRQYVGSVIVGDSNGRFYEAAPGRSWYAGATVEYDF-
>WP_213825821.1
-----------MRNSTTLLLLAGSLSAATAN-AQ-SSSSGGEA-L-PTITISAPRLTRELYDTPAAVSVRTREEIQRGEQRVRLDEALDPVPGIFLQNRDNFAQGQRISSRGFGARGTFGIRGLHIRVDGIPYTLPDGQAQIDAVDLDSAERIEVIRGPSSVLYGNAAGGVLDITTGDGSEMRRPVVRVQGGSHDFRKLALRNGGE--TG----NWVHSVSFSALDFEGYREQSAVEKRLLNARVGYRLDDDRTLSALVNILDMPTAEDPSALTLEEVAEDPRQARDVAIPLDSGQTVEQQLVGLHYEDLDALGGEVNVRGFASRRDFE--QQLP----F-P---GSLIDYERFYYGGGADYTGAVTVAEMPLRYVTGIDLARQEDDRGRR-SV---N-S-Q-GGVTGITADEQQNATSAGVFLQAEMGLTEKLELSAGVRHDQVRMDIDDRFFA--DQDDSGERTYREWTGSLGLSYRYLPDHQVYATVGNAFETPTFTEFARE-DGRGGFNPAIEPQKALNREVGLRGTFG-NGLRYELVAFSVSVDDELIGFDAPNDRTFYENAGRTSRDGIELGLDWSFSPSWRWTSALTLADYRFD-S-F-AD-A-----SNYA-DNRLPGQPKQLWHNGLTWYGSGERFAGIDVQYTSDYYADNANDV-EIDDHWQVSLKAGDGWRLGDTRLGAHLGIRNLLDEEYFENVRINSFGGRYYEPAPGRTFYAGLELAF---
>WP_214556438.1
-------------MPDQRH-LRHGSFLLLLGMTT--TAT-AAT-ALPP-VSVATRSAQSPFDVAASIDVVAVPASGSP--GINPSELLQGVPGILARDRQNYAQDEQISIRGFGSRTTFGIRGVRLYVDGIPASMPDGQGQVSHFNLDSAERIEVLRGPFSALYGNASGGVVQLFTAEGSDPPQLRLGTVGGSNGLLRSSANARGL-D-GP----FDYNLDFTRFQTAGYRAHSRARRNSGNARLGWQLD-DRRLTVVLNTLSLPQAQDPLGLTPDQYRRDPRQADAAAMQYDTRKSVAQQQVGLTYDDRISAASELHLMAYYGERRVLQYLSIPPGAQASPLHAGGVVDLGNAYGGVDARWNWQHTLAGRPFELTAGASYDNQHQRRRGFENF-V--GD-TLGARGALRRDERDRVRDADQYAQASWRVAPAWTVTAGLRRSVVNFTTADRYVTAGNPDDSGRARYSASTPVAGVLYRLAPGAHLYASYGKGFETPTFSELGYRDDGRGGLNLGLRAAHTRSAEIGLKLRPQPGTQ-AGIAVFRADSRNELAVATNLGGRTTYQNIHQARRQGAEASLAHALGARWKLHLAYTYLDAAFRSPFLACA-GR-CTATPVAAGARMAGVPRSQAYAALHFGERG-WQGDLDGRHLGAVPADDLGTV-SAPAHAVFGIGAGYVAVLGQWRTHAFARIDNLLDRRYVGSVIVNDGNGRYFEPAPGRSFLLGLDLRREP-
>WP_214572825.1
-----------MRGSGKSI-VTGALLLCLACVAQ--ADD-T-T-ELPP-VRVATRLDIPPLDLPASLSVVAVAPGDSGKPGVNLSEALIGVPGVLARDRQNYAQDEQISLRGYGARSTFGVRGVRLYADGIPASMPDGQGQVSHFSLDAAERVEVLRGPFSALYGNASGGVVQLWSAEGSDPPVTRVGLFGGSNGTARVGVSTRGK-E-GG----FDYNLALSHFQTDGYREHSRAKRESGNARLGFDLG-NRHLTVVLNTVALPQAQDPLGLTRAQALADPRQAIAAADQFDTRKSVHQTQGGAIYELSPDADTQWRLMAYYGERGVQQMLSVPVAAQRNPLSAGGVVDLDTRYGGLDARWTRRMELAGRPLEAVLGLSWDDQQQRRRGYENF-A--GS-VLGVSGRLRRDEDDRVWNLDPYAQLYWRFAESWSLLAGVRHSEVRFRATDHYIAPGNPDDSGGVSYGATTPVLGLQYRPGERLRFYASYGEGFETPTFAELGYRADGGAGLAFDLQPARSRQGELGMKWQAAADWQ-LEAALFRADTRHELAVASNSGGRSSYRTIGRSRRQGAELSLHGELGDGWRMVLGATHLQARFRDAFLSG------TAVRIPAGTRIPGVPDDYGSLRIERGALG-WRMGVEWQGVGAVTVDDRGSE-RAPGYVLTGADIGYGLALGTAKLHLSARVDNLFDRRVIGSVIVNESNGRYYEPSPGRTAMLGAQLEF---
>AAM35018.1
--------------MAAACGLFATGATSPVLAAD--PAPAASQ-RLPAVQVDARVRGVDDFDLPASFTVVAADDDNR--RGAQVSELLDGIPGLVARDRQNYAQDTQLSIRGFGARSTFGVRGVRLLVDGIPASMPDGQGQLSHFNVLGAQRVEVLRGPFSALYGNSSGGVLQLWSADGEPDDPWRLRATYGSNATVNVGAQVLGQ-Q-GA----VHYNLAANHFDTDGFRAHSRAKRDSVNAKLGFDLA-EGRLDLVLNYLDAPDAQDPLGLTRAQFNADPAQATSVATQFDTRKSVRQSQAGAIFTQRMD-DQTLRLMAYGGQRSVEQFLAIPVAVQRNPLHSGGVIDLDSNYEGADARWAWQGEALGRPLQLTVGTNVDRQRQHRTGYENF-V--GD-TLGVKGALRRDQRDEVENVDQFAQLWWQWSDRWSALLGVRHSDVRFASDDHYIVGRNPDDSGRRDYSATTPVAGIVFRADENLRFYASVGRGFETPTFNELGYRSDGGAGLALDLGAATSRNYEVGSKWRAQSGAA-LEFTVFRADTDDELAVASNTNGRSTYRNIGATRRQGAELSWQQPIGATQQLQLAYTFVDATVRDGYLTCA-SSGCTTAAVASGSRLPGVPRQQLFARWQWQPAQ-WQLAAESVASGATVVNDLATE-RAPGYALVNLEASRRWSTPQGALRTFARIDNVLDRQYVGSVIVNDGNGRYYEPGPDRTYTVGLQWDFGG-
>AWM79425.1
--------------MHYKKKLLPLYLL-LLSNKL-I-ADD--NIVLPTLEVN---TPITNFNVPASVDIISGEQIRNSKLQVNLSESLMGIPGVQIQNRNNYAQDLRLSIRGSGARSAFGVRGTRIYVDGIPSSMPDGQAQISNIDLSSVDHIEVLRGPFSSLYGNSSGGVIQIFTEDGSDRPTLEASSAAGSYNTYRNNLKVTGS--TTTDNGTFNYTLSGSHFSTTGYRDHSDTQKNLQNMKLSWQIDPSKKVTFVVNSIDL-KAQDPLGVSRETLKHHPKRIDDRAQLYDTRKKVTQTQGGLLYEQTIDDNNELSAMFYYGVRDNTQYQAIPKAAQANKGHAGGVINFQRQYGGADVHWTSYLNLFDQPLTVVSGLSYDLMSDDRKGYENFILANNNPIYGEKGNLRRKEKNTLYNLDPYMQASWHFLPKWHFDAGIRYSTVHFKSDDHYLA--NGDDSGSKTYHRALPVFALHYEVSPIMNLYTSYGKGFETPTFTELSYRPDGKAGLNLSLKPAVSDNYEMGMKLLVP-NGL-ITADVFQINTKDEIVSAGSMGGRTTYQNGGKTKKTGFELGWQNTFAKHIHTQVSYTWLDAYYDET-V-S--------QTIKKDKKIPGIAKESFYASIEWKPETGWYIGTDAQYMSKIYVNDENSA-AAPSYMNNGLYTGYTWASNDWKINGFIRVDNVFNKNYAGSVIVNDRNGYYYEPAAKRNYLVGVTTDFKF-
>CAA2102307.1
--------------MNLAPVTAACL-LALLPLGA-QAQTGSPR-L-REVTVSTPRGDVTPFNVPGSVDRVDGNEMRDSRLQVNLSEGLGAVPGLQVQNRLNYAQDLQLSVRGFGARSTFGVRGVRLYVDGIPATLPDGQGQTSNIDIGSLDRVEVLRGPFSALYGNSSGGVLQAFTASGEGRPRLSYSLAGGSFGTWRQSLQLSGA----Q--GAVDYLLGASRFRTDGWREHSAARRDIANGKLGIALDNGDRLTLVMNSVRI-DAQDPLGLTADQLALAPRLA-PLATQYDTRKTVEQTQAGLLYERRIDAEQGLRLMVYGGERKTTQYQSIPPSAQQNPLHAGGVIDLSRQYGGIDVRWNASLTLADRPFDVVAGLGYDSLREKRKGYENYV-GAVNP-FGVQGRLRRNELNEVWNLDPYAQATWRFADRWTLEAGVRRSSVHFDSQDRYIVGTNRDDSGSARYGRTLPVASLRYQATPDLSLYGSIGRGFETPTLNELSYRANGASGLNFALRPSVNDSAEVGAKARLA-GGL-LTAALFQTRTRDEIVTATNVGGRATFQNAGRTKRNGFELGWQHETADHWRTQLAYTWLDATYRDA-F-C--SPSCTGNAVAAGNRIPGIARQSLFASVGWVPPEGFRAGVEMRALGRIQANDVNTA-AAAGYAVAAVYAGYVKKWERWEFNAFARIDNLFDRRYVGSVIVNEGNGRYYEPAAGRNWTLGLSGAYRF-
>EAR8490858.1
-----------MKIISVRQRLYPALLLPLTFSPV-LQAASAPN-E-QTMIVTATPQTVSELDTPAAVSVIEGEDMRLATPRVNLSESLTSVPGLQVQNRQNYAQDLQISIRGFGSRSAFGVRGIRLYVDGIPATMPDGQGQISNIDINSIQDVEVLRGPFSALYGNASGGVINVTTETGRQPPTLEASSYYGSYGSWRYGLKATGAMGDGTQPGDVDYTVSTTRFTTHGYRDHSGARKNLANAKLGVRLDDVSKLSLIFNSVDI-KADDPGGLTESEWKADPQQA-PRAEQYNTRKTIKQTQAGLRYERQLSAQDDISVMAYAGERETTQYQSIPLVAQLKPAQAGGVITLQRHYQGIDSRWTHRGELG-VPVTFTGGVNYENMSENRKGYNNFRLNNGTPEFGHKGDLRRDERNLMWNVDPYLQTQWQLTQKLSLDAGVRYSSVWFDSNDHYIAPGNGDDSGDASYHHWLPAGSLKYTLTDAWNLYLAAGRGFETPTINELSYRADGQSGFNFDLKPSTNDTVEVGSKTRIG-NGL-LTAALFQTDTDDEIVVASSMGGRTTYKNAGKTRRQGAELALDQRFAGDWRVKASWTWLDATYRSN-V-CR-G-----QNCD-GNRMPGIARNMGFASLGFIPDEGWYAGTDVRYMGDIMANDENTA-KAPSYTVVGLNTGYKFNYSQLTVDIFGRVDNLFDKEYIGSVIVNESNGRYYEPAPGRNYGVGINLA----
>EBJ7666359.1
-----------MKIISVRQRLYPALLLPLTFSPV-LQAASAPN-E-QTMIVTATPQTVSELDTPAAVSVIEGEDMRLATPRVNLSESLTSVPGLQVQNRQNYAQDLQISIRGFGSRSAFGVRGIRLYVDGIPATMPDGQGQISNIDINSIQDVEVLRGPFSALYGNASGGVINVTTETGRQPPTLEASSYYGSYGSWRYGLKATGAMGDGTQPGDVYYTVSTTRFTTHGYRDHSGARKNLANAKLGVRLDDVSKLSLIFNSVDI-KADDPGGLTESEWKADPQQA-PRAEQYNTRKTIKQTQAGLRYERQLSAQDDISVMAYAGERETTQYQSIPLVAQLKPAQAGGVITLQRHYQGIDSRWTHRGELG-VPVTFTGGVNYENMSENRKGYNNFRLNNGTPEFGHKGDLRRDERNLMWNVDPYLQTQWQLTQKLSLDAGVRYSSVWFDSNDHYIAPGNGDDSGDASYHHWLPAGSLKYALTDAWNLYLAAGRGFETPTINELSYRADGQSGFNFDLKPSTNDTVEVGSKTRIG-NGL-LTAALFQTDTDDEIVVASSMGGRTTYKNAGKTRRQGAELALDQRFAGDWRVKASWTWLDATYRSN-V-CQ-G-----QNCD-GNRMPGIARNMGFASLGFIPDEGWYAGTDVRYMGDIMANDENTA-KAPSYTVVGLNTGYKFNYSQLTVDIFGRVDNLFDKEYIGSVIVNESNGRYYEPAPGRNYGVGINLA----
>EDE4351475.1
-----------MKIISVRQRLYPALLLPLTFSPV-LQAASAPN-E-QTMIVTATPQTVSELDTPAAVSVIEGEDMRLATPRVNLSESLTSVPGLQVQNRQNYAQDLQISIRGFGSRSAFGVRGIRLYVDGIPATMPDGQGQISNIDINSIQDVEVLRGPFSALYGNASGGVINVTTETGRQPPTLEASSYYGSYGSWRYGLKATGAMGDGTQPGDVYYTVSTTRFTTHGYRDHSGARKNLANAKLGVRLDDVSKLSLIFNSVDI-KADDPGGLTESEWKADPQQA-PRAEQYNTRKTIKQTQAGLRYERQLSAQDDISVMAYAGERETTQYQSIPLVAQLKPAQAGGVITLQRHYQGIDSRWTHRGELG-VPVTFTGGVNYENMSENRKGYNNFRLNNGTPEFGHKGDLRRDERNLMWNVDPYLQTQWQLTQKLSLDPGVRYSSVWFDSNDHYIAPGNGDDSGDASYHHWLPAGSLKYALTDAWNLYLAAGRGFETPTINELSYRADGQSGFNFDLKPSTNDTVEVGSKTRIG-NGL-LTAALFQTDTDDEIVVASSMGGRTTYKNAGKTRRQGAELALDQRFAGDWRVKASWTWLDATYRSN-V-CQ-G-----QNCD-GNRMPGIARNMGFASLGFIPDEGWYAGTDVRYMGDIMANDENTA-KAPSYTVVGLNTGYKFNYSQLTVDIFGRVDNLFDKEYIGSVIVNESNGRYYEPAPGRNYGVGINLA----
>EEJ5262789.1
-----------MKIISVRQRLYPALLLPLTFSPV-LQAASAPN-E-QTMIVTATPQTVSELDTPAAVSVIEGEDMRLATPRVNLSETLTSVPGLQVQNRQNYAQDLQISIRGFGSRSAFGVRGIRLYVDGIPATMPDGQGQISNIDINSIQDVEVLRGPFSALYGNASGGVINVTTETGRQPPTLEASSYYGSYGSWRYGLKATGAMGDGTQPGDVDYTVSTTRFTTHGYRDHSGARKNLANAKLGVRLDDVSKLSLIFNSVDI-KADDPGGLTESEWKADPQQA-PRAEQYNTRKTIKQTQAGLRYERQLSAQDDISVMAYAGERETTQYQSIPLVAQLKPAQAGGVITLQRHYQGIDSRWTHRGELG-VPVTFTGGLNYENMSENRKGYNNFRLNNGTPEFGHKGDLRRDERNLMWNVDPYLQTQWQLTQKLSLDAGVRYSSVWFDSNDHYIAPGNGDDSGDASYHHWLPAGSLKYALTDAWNLYLAAGRGFETPTINELSYRADGQSGFNFDLKPSTNDTVEVGSKTRIG-NGL-LTAALFQTDTDDEIVVASSMGGRTTYKNAGKTRRQGAELALDQRFAGDWRVKASWTWLDATYRSN-V-CQ-G-----QNCD-GNRMPGIARNMGFASLGFIPDEGWYAGTDIRYMGDIMADDENTA-KAPSYTVVGLNTGYKFNYSQLTVDIFGRVDNLFDKEYIGSVIVNESNGRYYEPAPGRNYGVGINLA----
>HAX19717.1
--------------MKPLNTLRCTRLTAAMALAW-AAAPIATQ-TLSEVVVTANREAQQSFDAPAAIQGIGRETIEAAGPQVNLSEAINRIPGVTVLNRQNYAQDLQLSIRGSGSRAPFGIRGARLIVDGIPATMPDGQGQASTISLPSAERIEVLRGPLAQLYGNSSAGVLQVFTADGPERPELRTSVDLGSEGLRRYGLQAAGQSG-AL-----NYVVDVSDFQTDGWRANSAAERRHLNAKLRWAFSEQTRLTLVANVFDQPVSGDPLGLTREQFEADPRQAVANSTLYQAGKDVSQSQLGLVLDHRLDAASSLTARVYAGQRDLDNRLSIPLFVQTAPTAAGGIVQLDRSYSGAGLRYTRRIPAGEGQVQLSAGLDLDRMSEQRRGYINN---FGV-----QGDLKRDEDDSVNSAGLYTQADWAINDAWSAVAGLRLNRVDFRVKDRFINGSNPDDSGEVDFSANNPVLGITRHLSADTNIYANVGRGFETPTLTEIAYTADG-SGPNLALRSARSTHMELGLKTKLAEGHR-LDVALFRINTSDEIVVASSSGGRTIYTNAGSTRRSGLELAYSGQLAPEWRTHVALSTLSAKFADA-FASSSG-----ATVAKGNRIPGTVDRALFAELAWQPRPGMTAALELVHQGGMAVDDLNSD-RTEAATLFNLRLGFEQKLGAWKLRESLRLDNVADKAYIGSVIANDGNRRFFEPAPGRQWGLGLSATYTF-
>HID80958.1
---------------MGRTEKITRIFFIVASIGI-QGGQAAET-SLGEINVTATRVEKQLQNVPASVGVVDQDDIQFTTQQIGLDESLVKMPGIFMQNRYNFSQDLRLSIRGFGARSSFGIRGIKVLVDGIPESLPDGQANVDSIDIGSSERIEVIRGPVSSLYGNASGGAVIIQSESAPETPFISIRPSFGEDGFQKHQLKFGGQ-K-NK----FDYLVNISDLDYDGYRDHNRTEMTQVNSKFGYQINDHSKLTTILNYADSPLAEDPGGLTAAQVEDDPTQARDKNVRVNAGEELDQTRLGFVYEKDFGESDKLVLRNYYVWRDFA--NRIP------AGPNGESVGLDRFVVGGGAQYTHESSFSGRNNRLTVGIDLDKQDDDRTRF-LA---AG--A--VLGNQTQDQNEEVTSVGVYVQDELALTDKFELTLGGRYDRLEFDVSDKFLS--DGDDSGDRTFDQFSPSIGLRFSPKETLSFYTSLSRSFETPTARELGNP--TGGGFNQQLDPQTANNYEVGVKGQIG-QRNRYEIALYRIDVKDELIPDDGETF---FENAGESKRQGIEILFETRPIDGLTASLAYTYSDFEF-KE-FDDN-G-----NDFS-GKTIPGVPENLLHFDISYQHQSGLYGSFDVLYADEIFANNANTA-TSDAYTVANLRLGYTGYFGNWEFSPFLGVNNLFDEDYNGNVRINAFGARYFEPAPDQNAYGGFTLRYNFA
>HIQ54768.1
---------------MTQPTLRPRLLLPLALLGA-TATQAAPI-QLPTQTVLGASDDAHELTLPLARSTLFLDQQPATNLGANLSESLQRVPGLLALNRQNYAQDVQISSRGFGARAQFGVRGVRLLQDGIPLTMPDGQGQPGLFDLDNLYRIEVLRGPLSSLYGNASGGIIQGFSSEGSYFPTLENRSSVGSDGLWRSRLKYGGQ----H--GNLNVAANISRLETDGYRDHSDTRRDMANLRLGWDIDDASSLTLLFNALDQPDTQDPLGLTAAALDADRQQAVAQAELFDTRKSIRHQQLGANYQRRLANDDEITVMVYGGERDVQQFLAFT-G-N-SLYSDGGVIELDRRFGGSELGWQRDTELFDLPVTLAAGLSWDYQGEGRKGFVNQ--------FGSKGSLQRDEFNRVESREAYLISTWQLAPRWSLTAGARYSKVKFDSDDSYFA--DGDDSGSVRYDQTSPALGLSYQWTPEINLYGAIGKGFETPTFQELAYRPSG-SGLNFDLQPSKADNAEVGFKLRRA-QTQ-VDVALFYTRVDDEIVTGPQLNDRSTYDNAGKSTRQGIELSIQQQLTDSLSGYLAYTWLDARFDRY-LNRN-G-----DDLA-GNRLPGVPRHSLYAELAWQPTDGFSTALEMQSLSHRYANDTNSA-EAPGYAAFNWRASYHQQLGGWQLEPFARIDNLTDREYIGSLIVNGAGARYYEPAPERSWLLGLDVEYRWD
>KAB2928464.1
--------------MNTTPKRLVIL-LAA-AFPCLAMGEG-AL-TLDPVVVTGSRVEHSSFDLPAAVDVVDADTIGAAQARVNVSEALAGVPGINVQNRQNYAQDLQISSRGFGARSAFGVRGIRLIADGIPASMPDGQGQAATFNLDRAERIEVMRGPLSAIYGNHAGGVIQMFTPDGKGRPSVEGAFSAGSYGSWKADVSAQGE-VAGM--G---YLLDASRFATDGYRDHSKAERDQSMAKLTFRPSQDGKLTLLANTFKQ-TADDPQGLTWDEFRNNPRGVA-PALAFNTRKTIEHTQGGASYEHRFG-EHAVHLSVYGGQRSTVQYQSIPVGPQGNPRHSGGVIDFDREFAGIAGRWVGRHRLAGGQLTTTIGFDYEESTDDRRGYENF---IGS---GVRGDLRRLEEDRVNSFDQYVQAEWQG-ERWAFSGGLRHSRVRFKVDDRYLG--NGDDSGHVDFEKTTPTVAALYRLSDSVNLYASAARGFETPTFNEMFYSGGGG-SFNFGLEPSSSTHYEAGLKAMLGQATR-LDVALFQVKTDNEVVVLSSLGGRTAYQNAGPTTRRGLELALDSRWSGDFSARLAYTLLDARYAES-FTFTSA-----PTVAAGNRLPGVAAQTLYGEVAWRHPAGFHAAVEGIARSKVYVEDTNSAQSAPGYAIANLRLGIDRRLGDLKLSGFFRLNNLFDRDYVGSVIVGDGNGRYYESAPGRNWLAGVSLRYAF-
>KKO49900.1
--------------MRCINPLTTASVLAVFFSTL-ACANEE-P-I-EIIVVTATSSAQNWL--QSPASVDINRVDQSG-LLFDSAQLLQGIAGLQADSRANFAQDTRLSVRGFGSRSPFGIRGIYLEQDGIPISAPDGQGQLGSVLLDNIQSIEVLRGPLAVLYGNGAGAVISLTSRR-YNQSEMAASAALSEQHQQQQLNLAMVG-NNQS------LQLAAKQFKSDGYRPRSRAAKDQLQLSWQWQLLNNLNVNLRYDWAYDPYLQDPLSLSPEQWRENPNQTIAAASLFDTEKTVKQQQVSVSITS--DSTHPFKLALWQGERDINQRLAFT-GSAA--TSAGGEVLLNRQYHGIKGQYQLSL--H-EHVSAVAGAGVMQTEDRRFGF--I---N---DFGQRGALRRDEDNRATNLDSFIRFNYQPTSQLNWHAGWRYTDLHYQINDFYIADANPDDSGVRNYYQQAFAIGFNWQFSKQLAWFGSAGKGFETPTLAELAYSIDG-GGINLQLDASDNQQWETGIKWQNN-QHR-ASISVFTIATDNEIIAATSNGGRTSFRNSSKTTRLGVELQWHYQLSPQLTSEFSSHYLQAEF-NG------S------ALN-GNRLPGVAASEIDWQWHYQPVLPLQLTLQSHYRSKVYIDDINSA-AAPAALRFAFNINSQQQFQHWQLRQWLSVSNLTDKRYVGAVVVNQANGRAFEPGAGRELAAGVSFNYQW-
>KPQ24356.1
------------MKKLITSVCLAGCALSGPTWAQ----SSEPA-M-ATLEVTAPRLARELYATPAAVSTLEGDAIAQGQQRVRLDESLVRVPGMFLQNRDNFAQGQRISIRGFGARAPFGVSGITVMVDGIPYTLPDGQAQLDAIDLDSAERIEVIRGPSSVLYGNAAGGVIDVTTADGRENPGTSLRAEAGSDGYRKTSLQTGGS--DG----DWSHHVSLSALNVDGYSEQSSTEKYLLNAKLRRELGSERALTAIVNLLDNPRSEDPGALNADEVAEGRDQAAPNSLALDAGQNVDQQLLGLQYEDLSAGPGEFYLKGFVSQRDFE--QQLP----Y-V---GSRLGYQRDYLGASAEYHHEISLGSLPLSYITGIEVARQDDERFRN-DV---N-P-Q-GVVGEQVAEETQTATSTGAFAQGDLSLTEQLTLSLGARFDRVDLEIDDRYQD--DVDLSEEQTFNEWSGSAGLSYRYRPQHQAYINTGTAFETPAFSEFANP-SG-GGFNPSLSPQKAWSREIGLRGNIE-PAMDYDLALFSVRVRDELVPYE-EGGRTLYRNAGDTDRDGIELALGWQLADQWRWDSALTLARYEFD-R-F-ST-K----TESFD-GNRIPGLPEQTWVNQLTWEGRDERFATLETQYVGDMAADNANET-EVDSYWLVNLRAGDGWQLTKTRLNAYVGVRNLLDEEHYANVRLNASFGRFYEPAPGRSVYGGLEVSF---
>KQP12646.1
--------------MTLTLRLVSSSMLALCGAPW-AAQDAAPAAL-GAVVVTATRTEAQALDVPASVDRIEGEDMRRGRAQVNISEALGAVPGLQARDRQNYAQDVQVSVRGFGARATFGIRGVRLYVDGIPATLPDGQGQISHVDLASAERIEVLRGPFSALYGNSSGGVLQVFTEEGRGAPRLTLGTAAGSDGLLRYGLKASGN--SGNDSG-VGYVLSASQFRTDGYREHSETRRTIANAKLTLRPHEDGKLTLVANRVVLPKAQDPLGLNRAQYEANPRGVDPAALNFNTRKNMDQTQAGLVYEHYFSEAHALQASLYGGQRGTTQYQAIPVGPQNSPTHPGGMIELDRDYAGADLRWTWRTQLASAPLTVVAGLTYDGLHEDRRGYQNFV---G-SQLGVQGALRRDERNRVTSFDQYLQAEWHPTQRWTLNAGLRHSRIDFDSRDRYIAGANPDDSGEARYGATLPVLGASFAIAEGLRVYASAGKGFETPTLNELSYRPGGQTGLNFGLQAARSKSFEFGLKSSAG-FGE-WTAAVFRTNTEDEITTLT-SGGRTTFQNAGRTRRNGLELAWSQDFYKHLRTRVAYTALDARYG------V-A--------A-GARIPGLAKNSVFASAGWQPPQGWRGGVEWRALSRVYVNDANSD-AAAGQGVASAYVGYATQLVGWQLEGFVRSDNLLDKRYAGSVIVNEGNARFFEPAPGRTWLAGLSASRAF-
>MAA74621.1
-------------MRIRRL-SLMAA-ALCSTCAV-AAPAERDE-GPLEVTITAPVTQQPWRETPASVTVVDEQA-RQGAQNLATDELFNRIPGVFALNAQNFSQGVRLSIRGFGSRANFGVRGVRVLLDGIPLTLPDGQTELDALDLGLLETTEVIRGSASTLYGNGAGGVVTFSTPEPPREPYSTFAAAAGEYGYRQGRAEAGGELGAR---A----LGAVSVTRQDGFRDHSDVRSDIYTAKLARQFS-AGDLDITLNAVEI-DSQDPGGISRADVRADRRQARDQNLLFDGGESISQQRMGVTWRAELSPVMEYSLRGWAGLRDFD--NRLP----F---VDGGQVDFEREFGGLAAALTRRVKWAGLAQQITVGAETEAQQDDRRRFDNN-Q--G----Q-RGAMTLDQEEKASSWALYVQDDIRLASEWLLTLGLRYDRVRLAVDDGFGS--DGNDSGVRKLRDFSYSGALAWFYSPGHQLYARASTSFETPTVAELANPAGG--GFNPALGSADATNYELGLKGET--GALRYELAAFRIQVEDELVSFEL-AGRSFFRNAGESERRGLEASADWVWRDVWRFTGAYTWADYEY-ED-Y--V-S----GGDFS-GNELPGLPGQRLFAEVAYE-QPDHYVRLNLKAYDDFFADDGNTA-RVAGYAVANLRAGWLFRAAGARWEPYAGINNLLDKDYNDNIRINAFGGRYFEPAPGRNVYAGLKATFY--
>MAB96609.1
------------MVTAAGV-LLGTN-AQLAPASE-PESDQ-AV-EMAPLLIVSPRIRSSWLTTPAAVSVVESND-ASAEKSLTLQGLLASVPGVFSQNQYNLAQGLRPSIRGFGARGNFGVRGVRVLVDGVPLTMPDGQTELDGLDLGLVERLEVLRGPSSVLYGNAAGGVLNIETRQPPATPYSFFDLSAGELGYQRARVETGGSVGDG---G----LLSFNSTQSDGYRDHARAETNSLTGKLRWYSD-YGRLRIGFNAIDN-RAEDLGGLRASEVDVDRGQAAPNNLRYDADETIRQQRLSAVWDGFATGSDEYQLRSYVGQREFG--NRLP----F---TGGGQTTFDRLFAGIGGQYSHNNEWLGMAHKITAGFDVETQRDDRRRYDNL-L--G----E-RGAETLKEDENADSSGIFVEDQIDLAQNWQATLGVRYDRVRLSVDDRFLS--DGDDSGSRNLEDWNYSAGLSYQLGAHQSIYAKIGTSFETPTISELANPAGG--GFNPSLQPSHALNRELGLKGEW--QTLRYDLAVYSMKLDDELVAYSL-PGRNFYRNAGESHREGVEMSLSWQLADTWRLSGAYTYSRFRF-DE-Y--Q-L----DGDYS-DNSLAGIPQQSLFTEIAFE-QNDYYARLNLRAFDSMYANDANTV-EVAGYALTNLRAGKRFKAGGQLWEPYVGVDNLFDREYYDNVRINDANGRYFEPGPGRTVYAGLRVTF---
>MAD28929.1
--------------MYQKLTLTLIYVSLSCFLSL-DVLAQ-NV-ELDEIQVTATRLNTSLRDSARSVSIIDQEQIQNATQKLALDEVLAGVPGLYMQNRYNFAQDLRISLRGFGARSAFGIRGVKVIVDGIPETLPDGQAGVDSIDLGSARRIEVIRGPASSHYGNAAGGVIAIESESGRAPAFIQTNISGGDLGYKKLQLKTGGK-S-QN----IDYLLNLAQQDLAGFRKHSKSEGTVLNGKFGLQINPSDRLNISINYTDQPQAQDPGGVNYAQAITDRSSARDRNVSYDAGEALSQSRLGMVYEQERTKGN-LVVRNYYVTRDFS--NKLP-------FKNGGSVNIDRFFYGLGVQYEFKELLPEDFS-FTVGMDFDRQEDKRKRFDNN---SG-----TLGALTFDQEEHVSSDGFFAQGRYD-KNKWSISTGIRYDRVTFDTQDRYLA--NGDDSGKLDFDAVSPSVGVNYELDTGI-LFGNISSSFETPTTTELANP-DSSGGFNALLKPQKANNMEIGYKANYE-N-LYYEFAIFEIDLKDELTPEEASPGRTFYSNVGRSSRSGIESAFTWNVKSNLLVDFSYTWSDFKF-DQ-FDQN-G-----KDFA-GSRLPGLPESFAYLSFRYKTEDNLNINFNMNYVGDLFANNANSV-KVKNYTVSNFRASYIFSRNDWWFRPYLGVNNIFDQHFNSNIRINAYGGRYYEPAPGRNAYAGVTVNYNF-
>MAD91674.1
--------------MYYKFSLKLIYVLLSCLLSF-VVHAQ-DL-DLDEIQVTATRLNSSLRDSARSISIIDQEQIQNATQKLALDEVLAGVPGLYMQNRYNFAQDLRISLRGFGARSAFGIRGVKVIVDGIPETLPDGQAGVDSIDLGSAKRIEVIRGPASSHYGNAAGGVIAIESESGTIPAFIQTDVSGGDLGYKKLQIKTGGK-S-QN----MDYLLNLAQQDLTGFRKHSKSEGTVLNGKFGLQINPSDRLNVTINYTDQPQAQDPGGINITQAMADRSSARDRNVSYDAGEALSQSRLGMVYEQDREKGN-LIVRNYYVTRDFS--NKLP-------FKNGGSVNIDRFFYGFGVQYEFKELLPEDFN-FTVGMDIDRQRDKRKRFNNN---SG-----ILGALSFDQDEHVSSDGVFAQGRYD-KDRWSISTGIRYDKVTFDIQDHYLA--NGNDSGKLNFDAMSPSIGINYELDAGI-LFGNISSSFETPTTTELANP-DSSGGFNAALKPQKANNIEIGYKANYE-D-FYYELALFEIDLKDELTPEEASPGRTFYSNVGKSSRSGIESAFTWNVKSNLLVDFSYTWSDFKF-DQ-FDQN-G-----KDFA-GSRLPGLPESFAYLSFHYKTENNLNVNFNMNYVGDLFANNANSV-KVKNYTVSNFRASYVIDRNNWWLRPYLGVNNIFDQHFNSNIRINAYGGRYYEPAPERNVYAGVTVNYNF-
>MAE23361.1
---------------MRFK-LTCIA-L-LPGL---TMAEQTPY-QIDELVITGSRYEASGWRLPFSVNRIDAEQATLGKPGVNLSEALGSVPGLVVQNRQNYAQDLQVSSRGFGARSAFGIRGIKLLADGIPLSNPDGQGQAATFDLDTLERIEVLRGPFASVYGSNSGGVIQLFSRDGEGAPKVSVDTSQAAYGTSRTRVSAEGG-NDKA--G---FIINRSHFETDGYRDHSGAILDKTFAKLTLNPDDVSKLSLSFSELDQNDTQDPQGLTWGEVKTDRRAAAPNALLFNTRKTVDHRQFGLNYERSFA-AGTWQSTLYSGTRRVIQYQSIPKAVQENSKHSGGVIDFERRFHGIGNRWIQSFDLGSSLLTITAGLDYDYSRDDRHGYENF---VGD-TLGVKGDLRRDERNEVTSLSPYLQAAWQL-GKLDLQAGLRYNHVQFNVDDNFIE--NCDDSGSVTYRKLTPTLGASYALLPDLNIYASWGKGVETPTLNELSYSGQYN-SFGFDLKPTTSEQFEIGLKARVAEATN-LQVALFQIDTDDELVVASAQGGRNSFQNAAQTRRRGLELSLESHLSETLRANLAYTHIDATYSKD-FTSR-N-----QLVESGKHLPGIPANTLYGELAWKPVDWFSTAVEGLYRSKLYVEDSNTAKAAPSYALFNWQARFEQKAGALTFNQVLRIDNLFDREYIGSVIVGDGNGRYYEPGPERAWYVGAGVQYQFD
>MAH00467.1
---------------MKPTSFRVVLSALLCTTHL-AYSAPDAL-RLPSQTVLGASDDSRDLGLPLARSSLFAEQLPTANLGANLSEPLQRVPGLLALNRQNYAQDVQISSRGFGARAQFGVRGVRLLQDGIPLTMPDGQGQPALFDLDNLQRIEVLRGPLSSLYGNASGGIIQGFSSEGSYYPTLSSRSSIGSDGLWRERLKYGAQ----Y--GDLNVAANISRLETDGYRDHSETRRDMANLRLGWDIDDASSLTLLFSALDQPDTQDPLGLTAAALAADRQQAVAQAERFDTRKSVSHQQTGMNYQRRLANDDQITVMVYGGERDVQQFLAFP-G-D-SQYSGGGVIELDRRFGGSELGWQRDTSLFALPVTLAAGLGWNYQGEGRKGFVNQ--------FGRKGGLQREEFNRVESREAYLISTWQLAPRWSLTAGARYSKVNFDSDDKYLA--DGDDSGSVRYDETTPALGLSYQWTPTVSVYAAVGKGFETPTAQELAYRPNG-SGLNLDLRPSTADNAEVGFKLRRD-RTQ-IDVALFHARVDDEIVAGPQLNDRSTYANAGKSTRRGLELSVEQQLASSLTGYLAYTWLDARFDRY-INGN-G-----DDLA-GNRLPGVPRHSLYAELAWQPTEQVSTALEMQSLSQRYANDDNSA-DAAGYAAFNWRASYRQQLGNLQLEPFVRIDNLNDREYIGSLIVNGAGARYYEPAPERSWLLGLDVEYRWD
>MAM16056.1
------------MQKINCPLIILXNXLLFXSNSI-YSQDSKQKIFLKEVLLDAARIKSPKRILPFALSYKTFPQTQYNNAQNSLNDYLMGIPGLFAQNTQNFAQDLRLSIRGFGARSAFGIRGIQLIVDGIPETTPDGQGQLDNLPLGLVESLTVLRGPASTFYGNAAGGVIQINTLSNFNEGFVRFRAQGGSYSS--SNLSATVGLINKK--T--KAVFYQNLYQSDGYRNHSRFKQQVFNTRVWHDFSSXSKXSFQFXXTNSPYAYDAGGXXSQSVIXNRXQARSQNKXFXTXESIXXXKTGLQWXXTXXXNXNFXSYXFYAHRDFE--GXLP----FE--F-GGLVXLVRDYXGGGAAXEYXPK---XXXSLQXRISXADQTDHRKRFKNI-------S-GEAGDITLNQKELFDNKSVSLLDEYRFKF-GVLRSGLRFDQQKLGTN-------LLDKKTN--LNVVNYSIGFTYTALADHIFFGSLATSFETPTLSELSANPSGEVGFNSNLSSSQARNFELGWRFISW-F-GELETTLFSIQTKNEIIPEEDFPTRTFYRNAGKTDRRGIEIHWEIKK-NSWHWLASFNYAAIEFK-D-YELD-E-----KTLS-GNMLPGIPKQQFFASLSYIFNSGLGVMSQNQYCGSIYSDDANQN-LVSPYFLSNLKIWKSYN----NFEIFGGINNLFNRLYNDNIRINAG-KRYYEPAPTRNFYFGINYTL---
>MAU88918.1
------------MLIKFTSKTILFCLLFAYYFSH-SQDNSSDTVSLSEVTVNSTKIQNNLSNLSLSVSVLDSID-QNSFQQISLKEYLFSFPGIQSLNSYNYAQDLRISSRGFGSRSAFGIRGLKLVVDGIPETTPDGQGQIDNLNLGLIERIEIIRGPSSTLYGNSSGGVIYIESLSSFENNFINLKSTLGSYNT--KNFQSTIGLKKNG--I--KFILHANRIESNGYRERSELEQTNLAIKAMTS-SSFGDLNFQISYTNSPYAGDPGGLTDQERNNNPSFARSRNKEYDTYEKINHFKSSIGWNYKNQNNQWN-ASAFYSNRNFF--GKLP----FE--F-GGIVDLQRDYWGVNFNYSNSKKFKSFSNKLLIGIEYSDQEDFRNRFKNL-------K-GLQGENTLSQIESFSNVGFSILDQIILDN-TQLNFGLRWDSNTIGTD-------NSPESIK--LNQINPSFSIGYKISDIQNLWTSFSTSFETPTLSELSANPFGDSGLNPELNSQKASNFELGYKVVKE-N-SYLELVAFYIPVKYEILPEESTPGRKYYRNAGKTKRRGIEVSTYNSF-GKVKITNSYTYSDFKFD-N-YIVN-S-----KDLE-GNYIPGIPKHNFKSEFNYFFSSSLILKFQIQYFGELYTSDNNNT-IEPGYLISNFRLNLNNNLRKFKINPYLGVNNLFNTDYSDNIRINAG-SRFYEPAPKRNFYLGISLKY---
>MAV81673.1
------------MLKKIYILAIFIFFSNHIQSQD-LNTVQDTI-ILKEVSVEAISIYSKEKKELYPINEITFEEFQSLTPQNNLGEYLESVPSLFVMNNHNFAQDSRISIRGFGSRANFGIRGIKIFVDGIPETSPDGQTQIDNINLEIIEKIKVYRGNNSSFFGSSSGGVISITTLENFDKNFVNIGYSFGSFNT-NKTQATXG-INKED--Q--KMIFFGSRTKSEGYRNHSSYENLNFNFKYIRKINQKNKLQIVSNFLDSPDAMDPGGLNISEVLSERSQARARNVNYDSREKVKQYKIGFNLLSQI--NQKMTNSLYYNKRVFD--GKLP----IG--N-GGIIDLNRTFYGYDLNLDYSKFM---DYNF--GASFNNQKDNRQRF--X---N-D-S-GTKSDKVMGQYEKYSNASLFFFATKKIKK-LDLSFGFRIEENKIVLDNYFN----SENEDSETINSFNPSFNFVYNFEKFN-ISANFSTGYETPTLNELSATLNQ-SGFNQDLLPIKSKTYEIGISNMTN-QDIKYNFRVFSIISKNEITP-ESSSGLRLYRNAGETSKKGLELELNSKI-NK-EIFFDYTLTLGDYREE-FIFN-E-----NDYS-NNQIPGIPKNVQKLSLNYNDGKDFNLILSWKNVGKLYANNSNET-AVDGFNIFNLKFSKKIKLPNQIITPFLSFDNLFGSEYYDNIRINAG-SRFYEPAPGMSFIAGVKINX---
>MAY08274.1
---------------MKPTSFRVVLSALLCTTHL-AYSAPDAL-RLPSQTVLGASDDSRDLGLPLARSSLFAEQLPTANLGANLSEPLQRVPGLLALNRQNYAQDVQISSRGFGARAQFGVRGVRLLQDGIPLTMPDGQGQPALFDLDNLQRIEVLRGPLSSLYGNASGGIIQGFSSEGSYYPTLSSRSSIGSDGLWRERLKYGAQ----Y--GDLNVAANISRLETDGYRDHSETRRDMANLRLGWDIDDASSLTLLFSALDQPDTQDPLGLTAAALAADRQQAVAQAERFDTRKSVSHQQTGMNYQRRLANDDQITVMVYGGERDVQQFLAFP-G-D-SQYSGGGVIELDRRFGGSELGWQRDTSLFALPVTLAAGLGWNYQGEGRKGFVNQ--------FGRKGGLQRDEFNRVESREAYLISTWQLAPRWSLTAGARYSKVNFDSDDKYLA--DGDDSGSVRYDETTPALGLSYQWTPTVSVYAAVGKGFETPTAQELAYRPNG-SGLNLDLRPSTADNAEVGFKLRRD-RTQ-IDVALFHARVDDEIVAGPQLNDRSTYANAGKSTRRGLELSVEQQLASSLTGYLAYTWLDARFDRY-INGN-G-----DDLA-GNRLPGVPRHSLYAELAWQPTEQVSTALEMQSLSQRYANDDNSA-DAAGYAAFNWRASYRQQLGNLQLEPFVRIDNLNDREYIGSLIVNGAGARYYEPAPERSWLLGLDVEYRWD
>MBA2837890.1
---------------MRFK-LTCIA-L-LPGL---TLAEQTPY-QIDELVITGSRYEASGWRLPFSVNRIDAEQATLGKPGVNLSEALGSVPGLVVQNRQNYAQDLQISSRGFGARSAFGIRGIKLLADGVPLSNPDGQGQAATFDLDTLERIEVLRGPFASVYGSNSGGVIQLFSRDGEGAPKVSVDTSKAAYGTSRTRVAAEGG-NDKA--G---FIINRSHFETDGYRDHSGAILDKTFAKLTLYPDDVSKLSLSFSELDQNNTQDPQGLTWQQVQSDRRAAAPSALEFNTRKTVDHRQLALNYERSFA-AGTWQSTLYSGTRRVIQYQSIPVGVQGNSSHSGGMIDFERRFHGFGNRWIQSFDLGSSLLTVTTGLDYDYSRDDRQGYENF---VGT-TLGVKGNLRRDERNEVTSLSPYVQAAWQL-GKLDLQAGLRHSQVEFDVDDRFLS--NGDDSGSVTYRKLMPTLGASYALLPDLNIYASWGKGVETPTLNELSYSGNGG-GFGFDLKPASSEQIEVGLKARLADATS-LQLALFQIDTDDELVVESASGGRSRFQNAAQTRRRGVELALESRLSDTLRASLAYTQIDAVYSKD-FTSN-N-----RLIESGNKLPGIPARTLYGELAWQPLGWFSTAVEGLYRSQLYVEDSNTAKAAPSYALFNWQARFEQKVGAMTFNQVLRIDNLLDRKYIGSVIVGDGNGRYYEPGPERAWYVGAGVQYQFD
>MBA3646329.1
---------------MRRKAGVLLVGLIALAPDF-ALAQDTARTILVPVVVQVARDAGRPLELPYAVSSVVPDSARPGQKHTSIEETLFLVPGVAVFNRGNPAQDARISIRGFGARSAFGVRGIRVIRDGIPLTLADGQTPLDYLDLENVGRVEILRGSASSLYGNAGGGVIDIHSRDIIPAQTASAKAWTSDHSARKTVAQTEGN-LGTF--G---YQTTASRWKTDGFRNYSAQETTIGDLRGVFDLRG-TRYSTSFEGFKMPVAQSPGALTLAQLNSDPTLADPLSIRKGASKTVKQAQFGLSAVRGIH-GGEARGSFYSGRRSLY---N-P----L-T-FA--VVAVQRHTSGADFRGTIPVLLHGIENRFTAGLELQHQNDGRRNWSNCNATTASPSPGL-GPMTLDQVELVSSRGVYFGDEAKLTPKYILSASARADAVNFAVKDRFVTAINPNDSGERNLRSLSPMLGLTYRLSLTSSYYWNVSTAFETPTATELGNHPDGTAGINQELRPQRSLTYETGYKSTLS-SGIQINASVFSTAVRDELVPEPSSNGRRYFRNAGRTSRKGAELGVTKTA-AALDLAAAYTFGNFKY-ER-YTVG-G-----VSYA-GKSIPGVPVHQLQTSATIRIGKVTLV-GENAVNSRVVADDANSI-AAPGYVVTNARLLVDRVGDAAGISFTAGVYNVFNRTYAASVAVNATGAKYFEPGQTRSLYAGFTLGFSAG
>MBA4261963.1
--------------MTAFPRFPLRRLDAALLLGL-AGTAHAQP-ELKEVVVTANRQEQQSFDAPASIQAVGQEVIEAAGPRVNLSESLNRVPGITVLNRQNYAQDLQLSIRGSGSRSPFGIRGSRLIVDGIPATMPDGQGQASTISLPSAQRIEVLRGPLAQLYGNSAGGVVQVFTADGPARPEIRLSLDAGSDGLRRYGVQAAGQSG-QL-----NYVIDHSDFQTDGWRVNSAAKRQHTNAKLRWDASEQTRMTVIANVFDQPVSGDPLGLTRALFEADPRQAVANSTLYKAGKDVSQSQLGLTLDHQLDNTRELSARVYVGQRDLDNRLSIPLAVQNAPTAAGGVVQLDRSYSGVGVRYSQRLPMGEGRVRWSVGLDHERLSERRQGFINN---FGA-----VGALKRDEDNSVNSTGIYTQADWAINEDWSAVAGLRANQVKFRVKDDFIRADNPDDSGSASFSATNPVLGITRHLNADTNVYANIGRGFETPTFTEIAYAPVG-SGPNLNLRSARSNHAEIGVKTKLAEGQR-LDAALFTIGTRDEIVVASSSGGRTLYANAGKTSRSGIEVAHSAQWTPEWHTHLALSTLNAKFTQA-FASASG-----ATVAAGNRIPGTVERSLFAELAWKPRPGMTAALELVHQGSMEVDDLNRD-RTDAVTLFNLRVGFEQKLGAWRLRQQLRVDNVGDKAYIGSVIANDTNRRFFEPAPGRQWGLGLTASYAF-
>MBC7956385.1
--------------MRISVIWAALPVLGVTGPSW-AQTSAPAT-LLDPVVVTAERTRQSSFDAPAAISVVSRDVIESGGLQVNLSEALNRVPGITVLNRQNYAQDLQLSIRGFGARSTFGVRGVRVIVDGIPATMPDGQGQASSIALSSVGRIEVLRGPMAQLYGNAAGGVVQVFTEDDAAQPTVTVTGGGGPYHQARLGLKYSTSTP-GY-----GLTLDATRYQTDGYREHSAAERGQFNARWQSDLTRDTHMSVVVNALDQPRTQDPLGLTRADFEARPTYAVPLASSQDARKTVRQEQVGTVIEHRLNESTSFTGRLYVGERGLDNALSIPPAAQTAPTSSGGIVQFERVYAGGGAQLSHRVKLQDGLLRVTGGIEYDRMRENRQGFVNT---GGV-----QGALKRDERNTVENRDAFAQASLDVHSQWTLTGGLRTINVRFRSQDNYIVGANPDDSGGVDYHAVNPVLGVTWRAAPELNVYLNAGRGFETPTFNELAYRNSG-TGLNTDLRASRSNHMELGAKWKLGSAQR-LDAALFGINTRDEILVDTNAGGRSTFKNAERTERRGVELSHVAQLSETLRSTLSLTALRARF------------------ESGKRLPGTPERSAFAELAWAPKGGFNTGVEAVHTGTLFVNDANTD-AAPAATVFNLRAGFAQELAGWRFTQLVRVDNASDHQYAGSVIVNDGNGRFFEPALPRTWVLAVTARYAF-
>MBD06202.1
------------MRFLTKWHSLFVALWMATIVPA-QESTGPTVHTVDTLTVHALRTPATLRSIPYSVNQ-DVGDVVRLEPGLSLTEALSTVPGLLVVERNNLSQGDRIAIRGIGARASFGVRGLRVLVDGIPLTMADGQSQLGVIDLSQLASIDVVRGPASALYGNAAGGVLHLQSAPIETDAQVGTLIGSDELQ--QIRLQADVVRE-ND-----QVQIGASHTDYGGFREHAYSRQRTFQARWQRQMT-EWRVGVTGHFYDAPWLYNPSSLNRAGAEDAPSGARFFVRQQGAAKQVRHAQLGFRLARTTSTDGGLEIAGHVVGRSLA---N-P----I-P---GRIIDLDRTAAGL-----VGYRRWHADWQTTAGIEFESQSDRREEFGNEGLDDDRDDFDILGDRQLKQDEQAVGIGLFTLTRWHPTPTLTLSAGARVDRHAFDVEDKL-LT-NGDDSGDRNLVQWSPTFGATYTPSRQFTLFANLATAYLTPTTVELGNRSDGRGGFNPDLDPEHYRSVEAGVRFIWLGARLDGEIAVYQLELEDMLLPQNA-GDEVFYRNASEARNRGAEMHLHWQPRGSVSMDASLNVIDFVFTDT-VNVD-G----ERSVD-GNEVPAVPPRTATFISTWFPTQQSSLKATVRHQGRMFGDDLNGDGGS-AYTVGDLRGSISRPVDPWEVEVFLGIDNVFDEAYNGSVVPNAFGDRYFEPAPGRTVFGGVRLRR---
>MBD3643952.1
------------MRFMKRCYLTVFPLLAPLSLFA--EPT---T-L-EPVTVTSTRMERPLADTPAAVTIVDADSNLRGQPRLQLDESLNQVPGLYLQNRYNFAQGLRLSSRGFGSRSPFGVRGLRINVDGFPETLPDGQSQLDSIDLFAVEQLTVLRGPSSLFYGNATGGVVDITTHSGKTRNDASVSVIGGSHGLKQANVQTTGR--HD----QGHHALSLTALDYEGFREQSEVRKYQFTGQAGWDLADTRSITVFLSAMDTPVAQDPGGLTRQQAHQDQRQASRFASRLDAGQQVDQQRLGLHYRDTAFVNGLLNARTFVSQRDFR--QQLP----F-P---GSLIDYSRLFYGARLDYTLPFTVLTLPHRLLLGVDLDRQEDNRGRR-SV---S-P-T-GNITAITADEEQQASADGIFLQLDSHLSDRFMLTIGGRADRLRMTIDDALLT--DGNDSGRREFAENSYSAGLSWQVSPAHTLYTTVSSAFESPTFTELANP-SGTGGFNPDLEPQTAMNREVGARGALG-DRLFYEAALFRVDVEDEITPYQ-IAGRTFYQNAGKTRRDGLELGLEHATTDQLTLALSWTWSDFRFQ-E-F-FD-SQ---QNDVS-GNRLPGIPQHQLFAQVNWQAESGLFASVESILGSHRYAENTNRT-RVGSEWLVNLRGGKAWKLNQQTLTLFAGINNLLDRDYYSNLRINANNRGYFEPGPGTTYYSGITLDW---
>MBE0486310.1
------------MKNTPRIVALLGSSLVIASPAY-AQPSGSSP-D-EVLEVSAPRLVRDLYQTPAAVSVVDAPAIRQGQQRLQLDESLNTVPGLFFQNRYNFAQNLRLSTRGFGARAPFGIRGIRIQVDGIPYTLPDGQSQIDAIDLDSAQRIEVIRGPSSVQYGNAAGGVLDITTARGDDLPPARLRLDGGSDDYRKAAIQGNGV--RG----DTSAIATLSWMNVNGHREQSEAEKGLFNARVSHELDTGRELTATFNALHNPKAQDPGGLTLAQVQEDPDQATFMAKRLDSGQTVNQQTLGLQYRDASALPGEVTVNTFYSHRDFA--QQLP----F-P---GSRVAYDRHFYGISSQYQQGSELAGRALTWVTGADVHRQSDDRRRY-RV---S-P-M-GEITAQTQAETQNATNVAVFAQGDLALTDRLNFSLGTRWDHLRLSVDDERLE--DGDDSGSRTFREVSGVVGVSYRLAPRHQAYATVGTAFESPTFTEFANP-SGAGGFNPDVEPQKALNREIGVRGLWG-NSVSYDLALFSIRVKDEILPYE-LGGRTFYENAGETRRNGVELGLGWDISYAWRMTTALTLADYELR-D-F-TD-E----QGDAD-GNEIPGLPGTLWVSELEWQGMAGRFAALEWQYVGSFYAENSNQT-KVSDYWLLGARAGDSLRLGNQTLNLYAGVRNALDEDYFSNVRINANDRGYFEPGAGRTFYAGLEWVF---
>MBH1368985.1
-----------MNPAARRRCLPLSALLLSPWTAV--AEP-APT-ALPAVQVQARVPGIDPFALPASQDTVWIDASRAG-TGAQLSEALAGVPGLLARDRQNFAQDTQLSIRGFGARSTFGVRGVRVLIDGVPATMPDGQGQLSHASLLGAERIEVLRGPFSALYGNSSGGVLQVWSAQGQAGDPWRLRVNAGADNTLSVGAQLKGA-G-PA----LDYNIAANHFRTDGWRDHSRARRESLNARIGGDLG-GGRLELLLNALDAPDAQDPLGLSRAQVAADPRQATAVAHQYNTRKSVRQQQAGLRWTRETG-AQRWQLMGYAGQRTVTQYLPIPPAPQTNPLHAGGVIDLQGGYGGLDARWGWHGDLAGRPLDLVAGLSADRQRQHRTGYENF-V--SS-ALGVRGRLRRDQIDTVQNVDQFAQAWWQWSPRWSLLAGVRHSAVRFDSDDRYITTRNPDDSGHRRYQATTPVAGVSFEASPQWRLHAAVGRGFETPTFNELGYRADGQAGLALDLAAARSRSLELGSKWHAQDGTQ-FDVSLFRADTDDELAVASNIGGRSTYRNIGRTRRQGVELQYRQPLAEQLELQLAWTWLQAQARSPYLTSN-T------LVAAGSRLPGVPRQQAFARLQWSPGQ-WHWALEASASSDTVVNDVATE-RAPGFALLHLEGGRRWALPGGELRAFARMENVLDQAYIGSVIVNDGNGRFYEPGPARRANVGLQWS----
>MBH1606116.1
-----------MNPAARRRCLPLSALLLSPWTAV--AEP-APT-ALPAVQVQARVPGIDPFALPASQDTVWIDASRAG-TGAQLSEALAGVPGLLARDRQNFAQDTQLSIRGFGARSTFGVRGVRVLIDGVPATMPDGQGQLSHASLLGAERIEVLRGPFSALYGNSSGGVLQVWSAQGQAGDPWRLRVNAGADNTLSVGAQLKGA-G-QV----LDYNIAANHFRTDGWRDHSRARRESLNARIGGELG-GGRLELLLNALDAPDAQDPLGLTRAQVAADPRQATAVAHQYNTRKTVRQQQAGLRWTRETG-AQRWQLMGYAGQRAVRQYLPIPPAPQTNPLHAGGVIDLQGGYGGLDARWGWHGDLAGRPLDLVAGLSADRQRQHRTGFENF-I--GS-ALGVRGRLRRDQIDVVQNVDQFTQAWWQWSPRWSLLAGLRHSAVRFESNDRYIVGANPDDSGHRRYQATTPVAGVSFEASPQWRLHAAVGRGFETPTFNELGYRADGQAGLALDLAAARSRSIEVGSKWHAQDGNQ-LDISLFRADTDDELAVASNIGGRSTYRNIGRTRRQGLELQYRQPLAEHLELQLAWTWLQAQVRSPYLTSN-T------LVAVGSRLPGVPRQQAFARLQWSPAD-WQWALEAMASSDTVVNDVATE-RAPGYALLHLEAGRRWTLPGGELRAFARLENVLDQAYIGSVIVNDGNGRFYEPGPGRRANVGLQWS----
>MBH1963596.1
--------------MKLATHLPLAVLLALLPHRS-WAQEVVGN-L-PEVTVSVPRGSVRTFDVAGSVDRVDGSDLREGRMQAQLSEGLAAVPGLQLQNRYNFAQDLQLSIRGFGARSTFGVRGVRLYVDGIPATLPDGQGQTSNIDIASLDRVEILRGPFSALYGNSSGGVVQAFTVNGKGAPRLAYSMVSGSSGAWRQGVEASGS----E--GKIDYVLSANRYHTDGWRDHSAATRDLVNGKLGVALDNGGRLTMVFNRVRI-NAQDPLGLTAEQVSNNPRAA-ALADQYNTRKSVLQTQAGLLWEHRIDADQQLRVMLYGGQRALTQFQSIPPSAQQSPQHAGGVIDLGRDYGGVDLRWLGSFDLAGLPFELAAGLSYDNLREWRRGYENYV-GTVSP-LGERGRQRRLERNRVSNLDPYAQATWYIAEQWTLEAGVRRSQVSFDSRDLYVVGPNGDDSGQARYSQTLPVGSIRWQPTQDFALYLSAGRGFETPTLNELSYRSNGTGGLNFALRPSVNDSVELGAKARMG-GGM-LTAAVFETRTRDEIVTATSSGGRTTFQNAGRTRRLGFELGWQHETPSHWRTQVALTWLDARVRDS-F-C--SPTCSGNFVAAGSPIPGIAKQSLFASYGWVPPQGWRAGVEVRALSRVQANDRNTA-SAPGYAVTSVYAGYVRQWRGWEFNAFARLDNVADRRYVGSVIVNEGNARYFEPAPGRQWMVGLGAAYRF-
>MBH30753.1
--------------MSVKSAILVLPFAMALAKGE-QTDASDTRFDLRPVTVTASRLESADINLPVAITALGKSEIALGQRQLVLKESLAAVPGLYALNAENFAQDLRVAIRGFGSRAAFGIRGIKILMDGIPESTPDGQAQVDNIDMGFISRAEVIRGPISALYGNASGGVIALSSPLPPAEWMADARITGGDFNFRQRRISTGQT----L--GPISYLLTASKNETDGFRHHSEMKSSVINGKVKWVVTPRLNLTILVSRADSPLANDPGALKKDGMT-NRTAAREQNVTFKAGEEVLQSKAGVVAELVFSDYQTLSARGYTSKRGFR--NRLP----FM---SGGQVQFDRNFSGGGLLYTASGWLLGRPYRMSAGIDLESQHDDRHRYDNL-------D-GIRGDETLHQLEQFGSVGAFVEEEVQVTKSVAFTFGGRLDAIDVTVQDKFMD--DADDSGERRFTAFSPLMGMVYTFKNGLKAYANIASSFETPTLNELSSNPDGTAGFNDELNPQRSVNYEIGAKGILN-GRLRFDLALFRINLSDELVPEEAFPGRTFYRNAGSSQRKGMEAGVTALLEKGLTASFSATFSDFRY-SD-F-ET-A-----YALD-GKMQPGVPARFGYGELAYVTSSGLFAKIQARYSGEFFADDENEV-KEPAYSVLDWRMGFRKYIGEWMLEPFAGVNNLLDSDYSANVRLNAG-GRHFEPAPGRHFYAGVRMRVGK-
>MBI1394827.1
--------------MIKSDAATFPLLCVAAVASV-LTGQAAVD-TVRPVVVTATRVEESSFDLPTAIDSIANKILTEATLQANVSESLPRVPGTYVQSREAYSQEQQISIRGFGARSSFGTRGVRLYIDGVPASTPDGQGGTGNFDFSSAKSIEVLRGAFSALYGNHSGGVVQIFTEDGPKDPTLTGTLAIGSYNTQRYGLKFGGTYGA-A--N---AIGSFSYLTTDGYRDHSSASRYLFNGKFGSKLGDSASLTVVANYLDEPEDQDPLTLDAQQVAANPRQARPEAYQYNTRRSLENKQVGVVYENQWNAVDTIRVMTYGGQRNNTGYLAFS-GS--FGLSSGGVTQLARDYGGLGLRWTRKTTLGDQPFTITSGADYDLAMEARKGY--I---NNN---GTIGALRRNEDNRTHSWGLYSQVEWEPISTLSAFAGLRYTQVAFKSQDYFITGTNPNDSGSLRFDAWTPVIGALVHVTPVLNVYANAGRSFETPTFIELAYRDSG-SGPNFALKPATSNQYELGAKAFVS-DNTRLNLAFFQIYTNNEIVVASSSGGRTVYTNAPGSQRTGLEASVDSDLGGGLNVYGAYTFLRAVFDGS-FPKS-G----GGVVPDGSQIPGVPRSYLYVDVSWHALTGYFAGLEERVSSKIYADDQNTA-FADHYQVTSVRTGIEREIGNFTVQGYVRVNNLFNKKYIAGVAVNDSNGYYYAPAAERNYLVGASAAMKF-
>MBI2072405.1
-------------MRLESLLLLGAATGTLAAQER-PPADSARDPLLSPVVVSVTRSPTDPGRVPFAVAVVPRDEIARGRPTQGLSEALVTVPGVLIADRNNPSQDDNLSIRGFGARSAFGARGVKILLDGVPQTLPDGQGQLSNVELARVSRIEVLRGPSSSLYGNASGGVIAMWTDALRPSDELASRAFWGAY--WKAYVGVAAPLGQGT--L----SADGSSWATDGFRVHSAGETRRGSLRYSVDLSRTRVVGQLLVAHSP-RLDDPGALTEAEADTAPTAANPRNVTSDVGKTVSQEQAGISLEHRTGSGRLWNLALFGLKRDLE--NPIA-TTYI---------QLDRWAYGARAGSTHPLALGPRAILVTLGVDAQWQRDDRLNLSPD----R----TTTRD----QLERVSEVGPFLEVRADLTRAATLTAGARYDSVAFRADDRLLTDG--DDSGTRVMAAPSASAGITLDLDPALQPYVSMSTSFETPTTTELANRPAGPGGFNPDLEPQTAVNYEVGVRGSGS-GVWTYSVALFQADVRDELIPEVPGDGRRFFRNAGSARHRGLEAGVALQPIPRLTLVGAYTLTAFRFR-E-FRTA-T-----DTLD-GNTIPGVPAHYVHGSVRY-GPRGWWVAADLTASAGLFANDLNTV-RTDAWQTLGARTGWD-QVGGWSVAPFAAIRNLFDERYIGSVSVNAQFGRFFEPAPGRNVYVGVEIGPL--
>MBI2276027.1
--------------MKHHPKRLVVV-LAA-AFPCFAVAQTA-L-TLDSVVVTGSRAEHSSFDLPAAVDVVDAARIGADQAKVNASEALSSVPGISVQNRQNYAQDLQISSRGFGARSAFGVRGIRLVSDGIPASMPDGQGQVATFNLDRAERIEVMRGPMSSVYGNHAGGVIQMFTADGKGRPTVEGNFLAGSYGMWKAGATAQGA-AGGL--G---YVVDASRFASDGYREHSQVERDQTFAKLTWAPDADSRLMFVANGFSQ-KADDPLGLTWNRFRADPSSVE-VAEQFNTRKTIDHTQGGVSYERRFG-EHSVQLSAYTGQRSVIQYQSIPTGPQ--PRHSGGVIDFDRAFSGLSGRWIGRYALAGGKLTTTLGMDYEESTDDRRGYENF---IGTT-LGVKGALRRNEEDKVASFDQYAQAEWQG-ERWGFTGGLRHSRVAFKVDDNYIA--NGDDSGNVSYEKTTPMLAATFRLTPAVNLYASAARGFETPTMNELFYSGPGG-TFSFDLKPATSTHLETGLKAFISQDSR-LDVAIFQVRTEDELVVSSASGGRTSYRNAGKTIRRGLEVAVDSRWPANLTSRVAYTGLDARYDEA-FTSGAT-----T-VDAGKRLPGIAAHTLFGELAWRHPAGFHVAVETIARSNVQVEDTNTQRAAPFYAIANLRTGLERSYGALSLRGFVRLDNVFDRQYVGSVIVGDGNGRYYESAPGRNWLAGISAKYAF-
>MBI4696907.1
---------------MVFPFSRRLALAAAIGAA--CAGAAAED-TQ-DVVVTATRVKQEELRIPMAVTVVDGATIQHN-QQLGLDESLNRVPGVFFNDRYNFAQDLRVSIRGFGARANFGIRGIKIYVDGIPSTMPDGQGGVDDIDLASVGRVEVIRGPASSLYGSAAGGVINITTEDGTKQPFVEGGVSRGEYGFGKYNLKAGGE-I-GQ----LNYLVSGNYVNLDGYRDHAGVQQANMNSKFNYAFADGSDLTAVVSFVHSPKADDPGGLTAAQAAADPRQAKFGNLRYDTGEALDQQKFGLVYNRDLAEHHHVTVRNYYIWREFG--SKLGFG--VPQVPSDGIVDFSRFVTGGGAQYIYDGRIFGHANVFTLGVDVDTQKDYRQRYKNL---RG-----KTGALTFNELETADTVGAFFRDQFSITEHVDFVAGGRYDVVSLHVGDRFLA--NGDQTSTLDFDEFSPTVGLIYSPFQALNLYTNIATAFETPTFTELANPRNGTAGGFANVSPQKTTSYEVGVKGLVF-KHTRYDVAFYHADVSDEITNALSGRT---FFQNADTTRNGLEASLVTRLAAGLDLTMSYNFAHYRF-EK-FMTT-P------AAE-GLALPGLPEHQFFTELAYRHDSGFFAKVNVLFVDSYAANNLNTV-MTDPYAVSNLMVGWDLKMHQLTVTPYVGVNNMFDESYFQNVILNAAGAAYYEPAPEENAFGGLTVRYTFG
>MBI4988292.1
--------------MASSLFRRSLTLLPALFPAA-APAAEPDL-RAESVVVTATRVEQAAFDLPVAIDTVDRAQLQDGQPQVNLSEALARVPGVVAQNRQNYAQDLQISSRGFGARASFGVRGLRLYSDGIPATMPDGQGQVSHFDLGSAARLEVLRGPFSSLYGNSSGGVISLFTEDG-KPMQATPTLAFGSFGTQRAAAKFAGD--NGA----LNYVLDVATFRTDGYRDHSAARRDAANGKLRWQPDDSSTLTLVLNTVNMPEIQDPLGLTRAQYKADPRQATPTAYTFNTRKSVSQEQFGLAYERRLGDGNALNATVYRGHRDAVQFQAIPTAPQGAPTHPGGVIDLQRDYWGVDARWTHKGEFAGRPWTTTAGINYDTLDEERKGFRNF-I--G-TQTGVLGALRRDEDNRIFNFDQYVQTQWEPSADWLLLAGVRHSSVKIASRDKFIVTGNPDDSGSTDFAAFTPVLGATWRAADALNLYGSFGRGFETPTMNELSYRSGAA-GLNLALRQAKSDHIELGLKALLGENAK-LNAALFDVRTQDEIAVDTSSGGRTTYRNAGRTRRSGLETGLSAAWRNGFGLALAYTYLTARYGET-I---------GSAIRAGNFIPGIPRQALFAEGSWTHRPGFSTALEVRSVSKVWVNDANSD-AAERYAIASLRLGFEQDSAGWKFKEFFRVDNLSDRKYSGSVIVNESNGRYFEPAPGRNWLLGLSAVYAL-
>MBI5618217.1
---------------MVFPFSRRLALAAAIGAAS-CAGAAAED-TQ-DVVVTATRVKQEELRIPMAVTAVDGATIQHN-QQLGLDESLNRVPGVFFNDRYNFAQDLRVSIRGFGARANFGIRGIKIYVDGIPSTMPDGQGGVDDIDLASVGRVEVIRGPASSLYGSAAGGVINITTEDGTKQPFVEGGVSRGEYGFGKYNLKAGGE-I-GQ----LNYLVSGNYVNLDGYRDHAGVQQANMNSKFNYAFADGSDLTAVVSFVHSPKADDPGGLTAAQAAADPRQAKFGNLRYDTGEALDQQKFGLVYNRDLAEHHHVTVRNYYIWREFG--SKLGFG--VPQVPSDGIVDFSRFVTGGGAQYIYDGRIFGHANVFTLGVDVDTQKDYRQRFSNL---RG-----KTGALTFNELETADTVGAFFRDQFSITEHVDFVAGGRYDVVSLHVGDRFLA--NGDQTSTLDFDEFSPTVGLIYSPFQALNLYTNIATAFETPTFTELANPRNGTAGGFANVSPQKTTSYEVGVKGLVF-KHTRYDVAFYHADVSDEITNALSGRT---FFQNADTTRNGLEASLVTRLAAGLDLTMSYNFAHYRF-EK-FMTT-P------AAE-GLALPGLPEHQFFTELAYRHDSGFFAKVNVLFVDSYAANNLNTV-MTDPYAVSNLMVGWDLKMHQLTVTPYVGLNNMFDESYFQNVILNAAGAAYYEPAPEENAFGGLTVRYTFG
>MBK6355614.1
--------------MRQNPKRLAVI-LAA-TFPCLGIAAETAL-TLDSVVVSGSRVEHNTFDLPAAVDVVDAARIGADQARVNASEALVAVPGITVQNRQNYAQDLQISSRGFGARSAFGVRGIRLISDGIPASMPDGQGQAATFNLDRAERIEVLRGPMAVVYGNHAGGVIQMFTPDGKGAPSLEGGFVAGSNNTWKADISAQGE-VGGL--G---YVIDASRFATDGYRDHSKAEREQAMVKLTYRPSVDGKLTFIANSFRQ-TADDPQGQTWSGYQANPRSVA-PALDYNTRKSIDHMQGGLTYEHRFG-DHSVLASVYAGQRSTIQYQSIPAGPQANPKHSGGVIDFDRDFAGASTRWIGRFQLAGGKLTTTVGVEYEQAIDQRRGYENF---IGT-TLGVKGNQRRAEEDRVASFDQYAQAEWQG-ERWTFSGGLRHSNVSFSVKDAYLS--NGNDSGNVSYEKTTPTIAAMFRLTPSVNIYASAARGFEAPTFNELFYSGPGG-TFSYNLKPSTSTHYETGLKAIIGNSTR-LDLAVFQIETEDELVVDSASGGRTTFRNAGQTLRRGLEAGLDSHWANNLTTRLAYTLLDARYDEA-FTSSSG-----L-INSGNRLPGVPAQSLFGELAWRHQAGFHAAVEGIARSKVYVEDTNTKQAAPAYAIANLRFGVDRKFGSLNLRTFLRFDNIFDRQYVGSVIVGDGNSRYYEAAPGRTWLAGVTARYSF-
>MBK6676293.1
--------------MAAVA-AMSGAVVDMSFAAE--EGPPEAD-S-PTIVVTGSRIPHPSFDLPASVTTLTSTQIRDGRWQVNSSESLQRIPGLYAQNRQTFAQDLQFSSRGFGARAQFGVRGVRIIADDIPATMPDGQGQTGSFALSSAQRIEVLRGPFSVLYGNHSGGVVQIFTEDG-PPPTTAFTQAMGSNAATRTGLTMGGQ-SD-S----LNYRLDLSRFSTDGYRIHSAAERTQFNGKLRIELSEDSQLTWVASHLEQPNNLDPLGLTAAQVQSNRRQAAAVAMAANTRRSLGNSQSGWVYERKLGDEDSLRLVGYIGDRRNEQFLPVPFNAAMFIRGSGGDSVIAREFGGTGLRWTHRQ--G--DLTVTSGFEWERMKDARTGYE----NDG----RRRGALRRDEDNIATATGAYSQAEWQASDRWALFGGIRINSVEFVVKDHYVKPQNLDDSGAKQYSATTPVAGALFRISPTLNLYATMARGFETPTFVEMAYRPDGQPGINFDLKSSRSRNFEIGLKALVD-RRVRIDMALFDIDTRGEVVISSNVAGRATYANAAETRRRGVEIGIDTTFTRNLSGSLAYSYLAARYAGS-FSCATA----ATPCSQGRRLPGVPSGSLFAELVWRPSTGLTMAVDGRYASKVYVDDFNSQ-AAPAYALAGWRMGIEQQVGPLRLTEFLYVDNIFDHHYIGAVYVGEGNGRYYAPAPGRTWMAGVSLAFHY-
>MBK7463563.1
--------------MKHSPKRLVII-LAA-TFPCFAGADSSAL-TLDSVVVTGSRVEHKSFDLPAAIDVVDAERIGADQAKVNASEALAAVPGITVQNRQNYAQDLQISSRGFGARSAFGVRGIRLIADGIPASMPDGQGQAATFNLDRAERIEVLRGPMSSVYGNHAGGVIQMFTADGKGAPSVEGNFSAGSNSTWKTDLSAQGE-IGGV--G---YVIDASRFSTDGYRDHSSAERDQTMAKLTFKPSQDGKLTLIANTFKQ-DAEDPQGLSWSAYQKDPRSVS-GALDYNTRKSIDHKQGGVTYEHSFG-NHLLQFSAYAGQRSTIQYQSIPISTQSSVKQSGGVIDFDRDFSGASGRWIGRFDLVGGRLTTTVGIDYEQSTDDRRGYENF---TGSNTCGVKGKLRRKEEDSVSSFDQYVQAEWQG-ERWTFSGGLRHSNISFKVDDNYLS--NGDDGGNVSYSETTPTVAALFRLSPTVNLYASAARGFEAPTFNEMFYSGGGG-SFNFGLEPSTSTHYETGLKAFVGNDSR-LDVALFHIKTNNEMVVLSSTGGRTAYQNAGPTVRQGLELAFDSRWANNFTSRIAYTAL------------------------------VAAQTLFSELVWRHPAGFHAAVEGIVRDKIYVEDTNTDKAAPGYAIANLRFGVDRKFNGLNLRSFVRFDNIFDRQYVGSVIVGDSNGRYYESAPGHTWLAGVSARYTF-
>MBK7646365.1
--------------MRHTPTRLAVI-LAA-TFPCIAGAAEATV-TLDSVVVSGSRIEHNSFDLPASVDVVDAARIGADQGKVNASEALAAVPGITVQNRQNYAQDLQISSRGFGARSAFGVRGIRLVADGIPASMPDGQGQAATFNLDRAERIEVLRGPLAVVYGNHAGGVIQLFTPDGKGRPSIEGGLVAGSNNTWKADVSAQGE-VAGL--G---YVIDTSHFATDGYRDHSKADRDQSMVKLTYKPTEDGKLTLIANSFKQ-DAEDPQGQSWAGYLANPRSVA-PAIDYNTRKSIEHTQGGLTYEHRFG-EQLVQLSAYAGQRSTIQYQSIPKFLQSSVKQSGGIIDFDRDFAGGSARWIGRFQLAGGKLTTTVGVDYEQSTDDRRGYENF---IGT-TLGVKGTLRRLEEDRVSSFDQYAQAEWQG-ERWTFSGGVRHSHIDFNVDDRFLS--NGNDSGSVSYEKTTPTVAAMYRLTPAVNLYASAARGFEAPTFNEMFYSSGGG-TFNFGLKPSTSTHYEAGLKAFVGNDTR-LDVAVFQIKTDNEMVVLSSSGGRTAYQNAGPTTRRGLEVALDSRWANNLSTRVAYTGLDASYDEA-FVSNLV-----P-VQSGSKLPGVPAQTLFGELAWKHPAGFHAAVEGIARSKVYVEDSNTQKAAPAYAIANVRFGIDRKYGDLNLRTFLRFDNIFDRQYVGSVIVGDSNSRNYEAAPGRTWLAGVSARYTF-
>MBK7658214.1
--------------MRPVPALAFLALAGAAPPAL-AQAP-DDT-PVEGLTVTATRIPQPGFDVPAAIDVVDARAISEGKLQVNLSESLGRVPGIVVQNRQNYAQDLQVSSRGFGARSTFGVRGVRLIADGIPATMPDGQGQAATFALASAERIEVLRGPFSSLYGNASGGVVQVFTRDGPPDPTLGLFLASGSYGTRKAGLLAGTQAG-QV-----NLIGDVSRFETDGYRDHSRAVRDTANVKVAMPLAG-GKLTLVANALGQPDTQDPLGLNRAQFEADPRQVDPSAILFDTRKSIRQSQLGAVHELPVTPADSVQVRLYGGTRRVVQFLA---QSGDTPLGSGGVVDLDRSYGGVGLRWTHAFALAGGEASLTAGFDRDRLDERRRGFVND---FGS-----QGALRRDEDDRVANTDFFAQGEWKFAPAWRASLGARRSRVGFESRDYYVGGPNPDDSGSQSYSRTTPVAGLVFQANPRWNVYANAGEGFETPTFAELAYRPGGATGLNFALKPARSRHGEVGVKGRPAEGAR-VTAALFRIDTRDEIVTNGSSGGRTDFKNASRTRRDGLELSAESRLGAGFEAVVAGTWLDARFTEA-FTTGTP----AVTVPAGNRLPGVPPVVLHGEVVWRHPSGFHAGAEVHHAGRVFVNEANVD-SAASYTAVNLRVGIESRVAGLVLKAFARVDNVTDRRYAGSVIVAEARGRFFEPAPERNFLVGVTALASF-
>MBK8053173.1
---------------MKVHGWIYTIFMMTILHDV-RAQE---S-P-DSTIKQMEEILLSDIRSDGQLPWYTKQKATEDKFQNNVRNLMDRQAGIQSFNGENFAQDVRIAIRGYGSRSAFGIRGIRIYQDGLPLTSPDGTSQLDEISIFDIESVDIVRSGLAARLGNAGGGALSFRLNT-FF-DGIQVLTRVNSLGAYDAGIKY-GV-TGKK----VKNVLSANHHYFKGKRSFSEAQNTTLLNKTSVDINDKWQINFTHGAYYSPIGKDPGALSADEFTKDRYQANPRNVTFDAGESVSGLLMSGRSVYSKSDQSTFISGYFYRYRDFT--GRLP----F---VNGGWVDLNRHFGGIGNTYEYRPK-H--HLILTIGQTLEFQSDRRILSGN----N---N-GAKSALSADQFEQVFNAAIFQQLQYNI-KKWSLHQMVRWDINQYQLKDRF-I-NSDKNNGEKRYSNLNGSVGLGYLVNKKLTVFSNINTTFEMPTLNELSNNPELTGGFNIRLNPETSLQTEAGLKWVPN-THFSLNISAFHINIRDQITGEKDAPGRIFYRNAASSSRKGIECTTEIELSSFFKSVLNYTYSDFKYKDF-I-TG-I-----TDFS-GNTQPLIPNHKWNFTSIINAGQ-WATQINISYNSAMYVDDANKT-KVNGFYEINGQTGLKVS-SRFTAG--LTANNLFNLMYS-NFRANATLGRYYEAASPQNFGLYVRLVFTNQ
>MBK8319046.1
--------------MKQSPKRLVII-LAA-TFPCFAGADSTAL-TLDSVVVTGSRVEHKSFDLPAAIDVVDAERIGADQAKVNASEALAAVPGITVQNRQNYAQDLQISSRGFGARSAFGVRGIRLISDGIPASMPDGQGQAATFNLDRAERIEVLRGPMSSVYGNHAGGVIQMFTADGKGAPSVEGNFSAGSNSTWKTDLSAQGE-IGGV--G---YVIDASRFSTDGYRDHSSAERDQTMAKLTFKPSQDGKLTLIANTFKQ-DAEDPQGLSWSAYQKDPRSVS-GALDYNTRKSIDHKQGGVTYEHSFG-NHLLQFSAYAGQRSTIQYQSIPISTQSSVKQSGGVIDFDRDFSGASGRWIGRFDLVGGRLTTTVGIDYEQSTDDRRGYENF---TGSNTCGVKGKLRRKEEDSVSSFDQYVQAEWQG-ERWTFSGGLRHSNISFKVDDNYLS--NGDDGGNVSYSETTPTVAALFRLTPTVNLYASAARGFEAPTFNEMFYSGGGG-SFNFGLEPSTSTHYETGLKAFVGNDSR-LDVALFHIKTNNEMVVLSSTGGRTAYQNAGPTVRQGLELAFDSRWANNFTSRIAYTALDAKYDES-FTFKTP-----FTVDAGNHLPGVAAQTLFSELVWRHPAGFHAAVEGIVRDKIYVEDTNTDKAAPGYAIANLRFGVDRKFNGLNLRSFVRFDNIFDRQYVGSVIVGDSNGRYYESAPGHTWLAGVSARYTF-
>MBK8322795.1
--------------MRPAPALAFLALAGAAPPAL-SQAP-DDT-PVEGLTVTATRIPQPGFDVPAAIDVVDARAISEGKAQVNLSESLGRVPGIVVQNRQNYAQDLQVSSRGFGARSTFGVRGVRLIADGIPATMPDGQGQAATFALASADRIEVLRGPFSSLYGNASGGVVQVFTRDGPPDPTLDLFLASGSYGTRKAGLLASTQAG-QV-----NLIGDVSRFETDGYREHSRAVRDTANVKVAMPLAG-GKLTLVANALDQPDTQDPLGLNRAQFEADPRQVDPSAILFDTRKSIRQSQLGAVHEAALTPADSLQVRLYGGSRRVVQFLG---QSGDTPLGSGGVVDLDRSYGGAGLRWTHAFTVGGGEATVTAGFDFDRLDERRRGFVND---LGE-----QGALRRDEDDRVSNRDVFAQAGWRFAPAWRASLGARRSRVQFESRDFYVTGPNPDDSGSQSYSRTTPVAGLVFMASPRWNVYANAGEGFETPTFAELAYRPGGATGLNFALKPARSRHGEMGVKGRLAEGAR-VTAALFRIDTRDEIVTNGSSGGRTDFRNASRTRRDGLELSAESRLGAGFEAVVAGTWLDARFTEA-FTTGTP----AVTVPAGNRLPGVPPVVLHGEFVWRHASGFHAGAEVHHAGRVFVNEANVD-SAASYTVTNLRVGIESRAGGVTFKAFARVDNVTDRRYAGSVIVAEARGRYFEPAPERNFLVGLTASASF-
>MBK8622063.1
---------------MKIRKILFYISLISFIPFF-LKAQ---E-K-DTLLKVENEILFIHSRTPKKLPVIHTDSLTFDRFAPNTDVLFNKMPGLLSLNNENTAQDIRLTIRGFGSRAPFGIRGIRMSLDGIPLTSPDGTTQTDELSLFFLESVSVANSNTAPVSGNAGGGAVAMRSLS-YF-DGLHGLVRGQTTGAYDGGLLW-GI-SHKK----SKHVMSLSHHRFDSARDFASGQNTVLYNKNLFLLRKDWSLEAILHGYYSPEGKDPGSLTEQEFDNNPLMANNRNVLYNAGEEVKGVNIALKSTKTFSDKHFLKTTIFQKTRDFT--GRLG----F---QNSGYIEFLRNYSGISNVFEWNPS-E--PYSFVLGQGYDRQQDDRRRFAN----D---S-GIKGIKDSDQKERVDNVYAFQQFHLKF-RKWYLLQMLRYDVFSFSLTDFF-S-ADGLQSGSRSFQNLLGGLGVFFEPKRYWKTYVNVSTGFETPTLNEFTNNPDNEPGFNPNLSSEKSLQFELGNELD-V-KNLNIKSSAYSVLLNDVISGEPDFPGRTFYRNVNQGRRFGVNITAELNIKKSSFIRFLYEWSHFTYRDF-T-SP-T-----GQKT-DFFQPLIPEHRISLFYDYAYKS-WFFSLRGSYLSPMFLNDANTV-KSPGQGNISLNSGSNIS-KSLTFG--FQLHNLFHLTYS-NFRANAAGNRYYEAASPPNLSVFIQYQLNKK
>MBK9654748.1
-------------MI-VA--ALLAA-VATLATP---ECPECLDTELPAVIAT-VADARKP-ERPVALDL---SDVARRRAATDISEALGELPGVIARQRYNEAQDTQIQVRGFGARSPFGVRGLRIEYDGIPATAADGQSQTGQIDLTAGGSMTLIRGPFAALYGNG-GGYLRVDGERNRRAAD-RLHTALGSNGQRRLGFDLDG--GDRLRTA-----IAANRYQTDGVRAGSAAERTLASVRLDWEAGPSARLALTAHYQDQPQAGDPQGLTRQEFEDDPNAASPGARLFNTRKSTRQSQFGARYQHEFA-ASELAVAAYAGQRSIDQVLSLPRAAQLQPGNGGGIVALDRDYYGVSLRWLQRHSWSWADAEFSAEWRDERLREDRRGYENY-L--GD-QLGVRGALRRDETNDGGSRDGMLRLDLDPSEALRLSLGVRHSRTDYDSEDRYIAPGNPDDSGHYAAADWLPVAGASYRFAPGWIGHLAFGRSQELPTLAELAYRNDGDGGFNDELLPARGEQGELGLQF-AR-AALHSELTVYQVDVDDEIAVAASAGGRTSFQNAGRTRRRGIEWAGDWRWSQSWQLRGVAQWIDARYTEG-YSCP-AAPCA-TTIDAGQRLPGVPPRSGRLELQWSAAPDLDAAVELQAFAATPASDRNDD-VVPGYGVWNLRLNRRFQPQSWRLSVLLRLDNLFDRRYSGSLIVNEGTRRYYETAPGRGLWLGLDLALP--
>MBK9786114.1
--------------MKQSPKRLVII-LAA-TFPCFAGADSTAL-TLDSVVVTGSRVEHKSFDLPAAIDVVDAERIGADQAKVNASEALAAVPGITVQNRQNYAQDLQISSRGFGARSAFGVRGIRLISDGIPASMPDGQGQAATFNLDRAERIEVLRGPMSSVYGNHAGGVIQMFTADGKGAPSVEGNFSAGSNSTWKTDLSAQGE-IGGV--G---YVIDASRFSTDGYRDHSSAERDQTMAKLTFKPSQDGKLTLIANTFKQ-DAEDPQGLSWSAYQKDPRSVS-GALDYNTRKSIDHKQGGVTYEHSFG-NHLLQFSAYAGQRSTIQYQSIPISTQSSVKQSGGVIDFDRDFSGASGRWIGRFDLVGGRLTTTVGIDYEQSTDDRRGYENF---TGSNTCGVKGKLRRKEEDSVSSFDQYVQAEWQG-ERWTFSGGLRHSNISFKVDDNYLS--NGDDGGNVSYSETTPTVAALFRLTPTVNLYASAARGFEAPTFNEMFYSGGGG-SFNFGLEPSTSTHYETGLKAFVGNDSR-LDVALFHIKTNNEMVVLSSTGGRTAYQNAGPTVRQGLEIAFDSRWANNFTSRIAYTALDAKYDES-FTFKTP-----FTVDAGNHLPGVAAQTLFSELVWRHPAGFHAAVEGIVRDKIYVEDTNTEKAAPGYAIANLRFGVDRKFNGLNLRSFVRFDNIFDRQYVGSVIVGDSNGRYYESAPGHTWLAGVSARYTF-
>MBK9956012.1
--------------MAAGA-AMSGAAVDMSFAAE--EGPPEAD-S-PTIVVTGSRIPHPSFDLPASVTTLTSTQIRDGRWQVNSSESLQRIPGLYAQNRQTFAQDLQFSSRGFGARAQFGVRGVRIIADDIPATMPDGQGQTGSFALSSAQRIEVLRGPFSVLYGNHSGGVVQIFTEDG-PPPTTALTRATGSNGASRTGLTMGGQ-SD-S----LNYRLDLSRFSTDGYRIHSAAERTQFNGKLRIELSEDSQLTWVASHLEQPNNLDPLGLTAAQVQSNRRQAAAVAMAANTRRSLGNSQSGWVYERKLGDEDSLRLVGYVGDRRNEQFLPVPFNAAMFIRGSGGDSVIAREFGGTGLRWTHRQ--G--DLTVTSGFEWERMKDARTGYE----NDG----GRRGALRRDEDNIATATGAYSQAEWQASDRWALFGGIRINSVEFVVKDHYVKPQNLDDSGAKQYSATTPVAGALFRISPTLNLYATMARGFETPTFVEMAYRPDGQPGINFDLKSSRSRNFEIGLKALVD-RRVRIDMALFDIDTRGEVVISSNVAGRATYANAAETRRRGVEIGIDTTFTRNLSGSLAYSYLAARYAGG-FSCATA----DTPCSQGRRLPGVPSGSLFAELVWRPSTGLMMAVDGRYASKVYVDDFNSQ-AAPAYALAGWRMGIEQQVGPLRLTEFLYVDNIFDHHYIGAVYVGEGNGRYYAPAPGRTWMAGVSLAFHY-
>MBL0919636.1
--------------MKRRARTLWAVPLAFALAPS-WAQNAADGGALAPVVITGSGAADTRWRGSASVDVVDGRELRDGQLQINLSEGLGRVPGLVIRNRENYAQDLQVSIRGSGSRATFGVRGVRLFVDGIPASAPDGSGQAANFPLGSAERIEVVRGPFATLYGASSGGAILLYTEDGREPGEWRTGLGLAENGLWRLSTQLTGRIGG---EA-WSYALDTGRFETDGLRPQSAAHRSTTNAKL-ARAHDGGRTVLLFNRQSA-FALDPQGLSRAQFNADPEQTAVQALQFNTRKSVSQTQAGIAWDQSLGGGHKIELMGYAGQRRVVQFQSIPPAAQVAATSSGGVIDLDRDYWGFNARWRLQTEWQGGQLDLSAGLAGDRQSDLRRGYNNF-T--GT-GLGVQGNLRRDETNRADTLDPYLRAAWVREALTL-EGGLRRVRAEYRSTDRFL--ANGDDSGETRYSRTLPVVGARWQLAPQTQLFASVGQGLETPTLNEASYRSGGATGLNTALNAARSTSAEIGLRGRHA-NGL-WNATLFDIRTRDEIVVESSAGGRTVFTNAGRTERRGLELSAEQAL-GEWLLSGAYTWLRARY-------------SDARFPAGNALPGVPGQQLFAQIAWSPAWAAVFSLEARHTGRVYVDDLNTD-AAEAHALFALGARFEQVHGPWTWRQFVRIDNLTDRRHAGSVIVNDGNGRFFEPGAGRTLAAGVEFVRRF-
>MBL8333871.1
-------------MCCSGRRAVPAACLQVLACLAAAGAHAQSG-PVEQIVVTGSLAERAAIEAPYAIGSVDRDSLRLAGPLVNLSEALARVPGLVVNNRSNYAQDLQISSRGFGARAGFGVRGLRLVADGIPASGPDGQGQVSHFDLAGAERVEVLRGPFSVLFGNSSGGVVSLVSAPVQRT-EAEGEVDVGSFGLRQVRAGGAAVLG-G---G-FTLRAGASHLETEGFRPRSEARRDLANLRLGWQGAS-DRVTVIANSVDQ-PAQDPLGLSREQFTSNPRQTTPQASQFDTRKTARQVQLGASWLHRFGGARDVQLAAYGGRRAVTQFLAIAPGTQANARHGGGVVDFDRDYQGVEARARFAF--G--PLDLQLGAALDRQQDERRGYENF-TGTGAAQLGVVGRLRRDETNTATARDVFVQGEWTLAPGLVASGGARSGAVRLSATDRYLA--NGDDSGRLEFNFTNPVLGLRWQPLKGLSLHASAARGYESPTLGEVAYRPSGGGGLNADLKPQRSRQAELGAKWRQA-A-LALDLAVFEARVTDEIGVATNAGGRSTFQNTGRTLRRGAEVSARWAPAAAWRGGLSLTWLDASYRDSFLACA-GIPCNAPTVPAGNRVAGTQRATAFAELAWRGG-AWEWGLEARGSARTAVNDVNSD-FAPGYGLLALRWSKTYALPNLAVELLARVDNLADKVHVGSVIVGDANGRYFETGTPRAALLALRLRLP--
>MBL8412631.1
--------------MNLHPRRLSLL-IAT-AFPCLAVAQT-AV-TLDSVVVTGSRVQHNSFDLPAAVDVVGADRIGADQAKVNASEALAAVPGITANNRQNYAQDLQISSRGFGARSAFGVRGIRLVADGIPASMPDGQGQAATFNLDRAERIEVMRGPMSSVYGNHAGGVIQMFTADGKGRPSVEGGFTAGSYGSWKGDVSAQGE-VGSL--G---YVLDASRFITDGYRDHSSAERNQQMAKLTWRPDEDSRLMFVANGFSQ-KAEDPLGLTWSKYQEDPRSVE-AALLYNTRKSIDHQQGGLSYERRFG-DHELQLAAYTGQRSVVQYQSIPRSVQPSRKHSGGVIDFDRSFSGASGRWISRFDVAGGKLTTTFGLEYERSLDDRKGYENY---TSATNLGVKGRLRRDEEDRVSSFDQYAQAEWQG-ERWVFTGGLRHSKVNFKVDDNYIA--NGDDSGEVSYEKTTPMLAALYRLTPAANLYVSLARGFETPTLNELFYSGANG-TFSYDLKPATSTHLETGLKAFVGNDSR-LDVALFQIRTEDELVVASSSGGRTSYVNAGQTMRRGLEAALDSRWAGNFTSRIAYTGLDARYSED-FTSSSG-----T-VEAGKRLPGVAAHTLFADLAWRHPAGFHAAVEGVARAKVYVEDSNTQQAAPSYGIVNLRAGIERQYGALNLRGFARLDNIFDRQYVGSVVVGDSNGRYYESAPGRNWLLGLSARYSF-
>MBL8430097.1
--------------MRQNPKRLALI-LAT-TFPCFGIAAETAL-TLDSVVVSGSRVEHNTFDLPAAVDVVDAARIGADQARVNASEALVAVPGITVQNRQNYAQDLQISSRGFGARSAFGVRGIRLISDGIPASMPDGQGQAATFNLDRAERIEVLRGPMAVVYGNHAGGVIQMFTPDGKGAPSVEGGFVAGSNNTWKADISAQGE-VGGL--G---YVIDASRFATDGYRDHSKAERDQAMVKLTYRPSVDGKLTFIANSFRQ-TAEDPQGQTWAGFQANPRSVA-PALDYNTRKSIDHMQGGLTYEHRFG-DHSVLVSAYAGQRSTIQYQSIPAGPQGNAKHSGGVIDFDRDFAGASTRWVGRFQLAGGKLTTTVGVEYEQAIDQRRGYENF---IGI-TLGVKGNQRRAEEDRVASFDQYAQAEWQG-ERWTFSGGLRHSNVSFSVKDAYLS--NGNDSGNVSYEKTTPTIAAMFRLMPSVNIYASAARGFEAPTFNELFYSGPGG-TFSYNLKPSTSTHYETGLKAFIGNNTR-LDLAVFQIETEDELVVASASGGRTTFRNAGQTLRRGLEAGVDSRWANNLSTRLAYTLLEARYDEA-FTSSSG-----L-INSGNRLPGVPAQSLFGELAWRHPAGFHAAVEGVARSKVYVEDTNTKQAAPAYAIANLRFGVDRKFGALNLRTFLRLDNIFDRQYVGSVIVGDGNSRYYEAAPGRTWLAGVTARYSF-
>MBL8525503.1
--------------MRVILLSTLAAVLSCGASAQ-VSVP--EQ-PVASVVVTATRIPQQGFDLPMAVDRIDRAALNEGRLQANLSEMLNRVPGIVAQNRQNYAQDLQISVRGFGARASFGVRGVRLIADGIPATMPDGQGQAATFSLSSADRVEVMRGPFSSLYGNASGGVVQVFTADGPETPRLRSSFYAGSEGLRKCGVNIAGQQE-AL-----NYVVDTSRLDTDGWRDHSAARRDQLNAKLKITLPN-GKLTLIGNSLDQPDTQDPSGLTRAQMQADPRQVDPAVLAFNARKSIRQNQLGAVYEAANGGLGSLQAKWYGGARQVTQYLA---QEGNLPLSAGGVVDLDRDYSGLGLNWSRRLMVNALPLNVTAGVEIDRMNERRRGFVNS---AGV-----AGALKRDEDDRVANRDLFVQAEWRLSPDWSASGGLRHSRVAFDVRDFYISGINPDDSGSVDYSRTTPVAGVLYRFSPRWNLYANYGGGFETPTFAELSYRPGGLSGLNFSLRPAVSGHREIGIKARPDAYSS-VQVALFRIDTQDEIVANASSGGRTDFRNATRTRREGVEVSGRLNLSAGLELHAAWTGLDARF-----SSGTS----------NNRLPGIARSTLAMDLVWRSASGFHAALESRIVSRVFVDDANSD-AAGGYGVIHVRAGWERSGRSLKLSTFARVDNAADRRYVGSVIVAEARGRFFEPAPGRNYLTGLTAAVSF-
>MBL8985583.1
---------------MARLSPLVLLAVVAGSAAA-QDSTARRD--LAPLEVQVTRGPERRLAVPASVAVADSAAFRGAQLQNGIDEALGRIPGLYVANRFNPSLDQRLVIRGAGARANFGLRGLKVLLDGLPQTLPDGQTQLTNLDLGLVDRAEVLLGGASALYGNAGGGVIAFSSA-LPAAPTARVRTVAGSFGTSRLAAQMAGSRGPWS--G----TVGLSRYGSDGVRQQSATSATQLSVGVNRLLGSWLLKGRYFLTRSP-EAQNPGALTRAEYLANPDSAAANNILRGADKSVTQHQAGLTATTGDALGNGAEFTVFGLARDLV--NPLA-TAPPPTARVGTYSAIDRLVGGARASVRRRLDD---GTRLTFGLDLQRMRDDRINRRAN----G----GPTDTVVADQRETVTEIGPFVSLHAEPTSRVTATATGRFDRVAFRVRDRYLADGV-DQGGTRAMSAVSGSGGLNYRITPVVALWGAVSSAFETPTTTELVNQSNGAIGFNRDLEPQRTVTFEGGLRT----GTVVASLTGYRSSVRDALIQREQDGA--YFENAGRLVIRGVEAGLTWRPARGLDLTASYTHTDARFS-E-YRLR-AG-ATTDTLD-GLEVPGIPRHVVR-AVAVVTIGPLVAEWDQQIVSRYFADDRNTV-DGWGVGVTALRLRAD-TAGRTALAPFVAINNAWNRRYLAAATVNGFGGRVYEPAPGRWVFVGFDASFRLD
>MBM3365130.1
--------------MNKKLTSM-ALAVSSCFAGH-VAADEDSR-VLSPVVVTATRVEQDSFDLPMAIDKVDRQNIDN-QLRMTLSESLARIPGITAQNRNQMAQDPQISSRGFGARSSFGVRGIRVYVDGIPLSMPDGIGNPGSVDLDAIGSIEVMRGPFSAMYGNSSGGVLQLLTKKPGETPVVGADVLFGSFNTRRESIEASGV--NG---G-LEYQLNLSDYSSNGFRAQSKNDKQQATVKLGTRISDDTKLSTLINWFDQ-SAQDPGGLVRTGTGANPGAF-PGGQFYDPRTRVNRSNIGFNLEKTIDANNTVNVITYAGQRDNLQYLA---SSN-APTTSGRASSIGRTYYGTDVRLTNRGDVAGKAYQLSVGLNLGYMDDARLDRNAT---NGV--I-QPGAANRDENQTAYNIDQYAQGLITLDEQWDLHAGIRHTRLKLDVKPNPATA-NI-APGSLSFDRTMPVVGLVYKATPTLNYYANIGTGFETPTLVEISYSPNAAAGLNLGLKPSTSTNIEVGAKALLSDTSR-LNVALFDISTDNEIVID-RLNGTASYRNAGKTQRRGVELSAEALLQPDLSAYVAYTFLDASFQSP-FATGTGA-TAGNNVAAGSAIPGTYRQQLYAELAYRPYQ-LETAIEGRYNSKVFINDLNKD-AAPAYTIFSIRASLQ-QVGKWKFTEYARIDNLFDQTYIGSIRVNDGNTRFFEPAPGRNYFVGVKASYMF-
>MBN7119609.1
---------------MARY-WLPAL-F-LPLA---AQAENATY-QADPLVITGSRYLASGWQLPFSVNRIDAEQATLGKTGVNLSEALGSVPGLVVQNRQNYAQDLQISSRGFGARSAFGIRGIKLLADGVPLSNPDGQGQAATFDLDTLERIEVLRGPFASVYGSNSGGVIQLFSRDGEGAPKVALDTSQAAYGTSRTRVSAEGG-NDRA--G---FIINRSHFETDGYRDHSGAILDKTFAKLTLYPDDLSKLSLSFSELDQNDTQDPQGLEWKDVKANRRAAAPSALEFNTRKTVDHRQFGLNYERSFA-AGIWQSTLYSGTRRVIQYQSIRPNFQAPS-HSGGVIDFERRFHGIGNRWIQSFDLGSSLLTVTTGLDYDYSRDDRQGYENF---VGD-TLGVKGDLRRDERNEVTSLSPYLQAAWQL-GKLEIQAGLRHSQVEFDVDDRFLS--NGDDSGSVTYRKLTPTLGASYALLPDLNIYASWGKGLETPTLNELSYSGPGN-SFGFDLKPATSEQFEIGLKARLAEATN-LQVALFQIDTDDELVVASASGGRNSFQNAAQTRRRGLELSLESHLSETLRANLAHTHIDATYSKD-FTSR-N-----QLVESGKHMPGIPANTLYGELAWQPVGWFSTAVEGLYRSKLYVEDSNTAKAAPSYALFNWQARFEQKVGAMTFNQVLRIDNLLDREYIGSVIVANDNGRYYEPGPERAWYVGAGVQYQFD
>MBN8462001.1
--------------MNIGSRRVVAI-LAA-AIPCLAGADAAPP-TLDPVVVTGSRVEHSSFDLPGAVDVVDAGRIGADNARINVSEALAAAPGITVQNRQNYAQDLQISSRGFGARAAFGVRGIRLISDGIPASMPDGQGQAATFNLDRADRMEVMRGPMSAIYGNHSGGVIQLFTVDGEDPPSVEARISAGSYGAWKTDLAAQGR-AGGT--G---YVLDVSRFATGGYREHSAADRDQSVAKLTHAPDAESRVMLIANAFSQ-QAQDPQGVTWKRFTTDPRSVE-AALLYNTRKSIDQLQGGATYERRFG-DDVVQLMAYAGQRSVTQYQSIPRVLQANRRQSGGVIDFDRDFSGLAARWIGRHELGGGRLTTTIGLDYERASDDRRGYENF---VGQ-TLGVKGALRRDEVNDATSVDPYVQAEWLI-GRWSLTGGLRHSRATYKVTDHYVT--NQDDSGTVSYSNTTPLLAALCRLTPTLNVYASAARGFETPTLNELFYSGPGG-GFSYDLKAATSKHFEIGLKAFVGNDSR-VDLALFDIRTANELAVKSSFGGRTSYQNVGQTTRQGVEVAVDSRWAGDFTTRIAYSGLVARYAEP-FTTVLG-----VVIESGNDLPGVPRHTLFGELVWRQQAGWHAGIEGIARSKVYVEDSNTQQAAPAYAIANLRLGFDGQRGGLRYGGFLRLDNFFDRQYAGSVVVSDANGRYYEAAPGRNWLAGISARYSY-
>MBN8753955.1
--------------MNLSPVAAAAVCLLLAVSPA-HAQQAPGA-L-REITVSTPRGEVAPFNVPGSVDRVDGDEMRDSRLQVNLSESLGAVPGLQVQNRQNYAQDLQLSIRGFGARSTFGVRGVRLYVDGIPATLPDGQGQTSNIDIGSVDRVEVFRGPFSALYGNSSGGVVQAFTASGEGAPRLAYSLAGGSFGTWRQSLQLSGS----Q--GAVDYMLDASRFHTDGWREHSAARRDIANGKLGIALDNGDKLTLVMNSVRI-DAQDPLGLTADQYALAPRAA-PLATQYDTRKTVEQTQAGLLYERHIDATQALRLMVYGGERKTTQYQAIPPSAQQNPLHAGGVIDLSRQYGGIDLRWSAALQLADRPLDVVAGLGYDNLREKRRGYENYL-GPLNP-LGVQGRLRRNELNTVWNLDPYAQATWRFAERWTLEAGVRRSSVHFDSQDRYIVGANRDDSGSARYGKTLPVASLRYQATPDLALYGSVGRGFETPTLNELSYRANGASGLNFALRPSVNDSLEVGAKARLA-GGL-LTAALFQTRTRDEIVTDTNIGGRATFQNAGRTRRNGFELGWQHETADHWRTQLAYTWLDATYRDA-F-C--SPSCTGNAVAAGNRIPGIAKQSLFASLGWVPPEGWRAGAEVRALGRILANDVNTA-VASGYAVAAVYAGYLKKWERWEFNAFARVDNLFDRRYVGSVIVNEGNSRFYEPALGRNWTVGLSGAYRF-
>MBN9125650.1
--------------MLLASGFAFAQQEQASPSAG-PSTVE--P-ALNPVVVTGTRVEQSSFMLPMSVDAVEGSVIQEAQPRVNLTEALFRIPGLVIQNRQNYAQDLQVSSRGFGARSTFGIRGIRIVVDDIPASMPDGQGQAATINLGSVKRIEVLRGPFSAIHGNASGGVIQAFTEDGPPGTTLSGSLLGGSYGTSRGEIKLGGTLG-GTARGPFNYVADISRFQTSGYREHSAATRYQASAKLTHRFSQDATLMLVANELHQGNTQDPLGLTRAEVLANPRQANATATLFNTRKSIDNTQGGAVYDYRFSAAHSIKLIGYAGTRQILQFLAVPAGAQIPVTSSGGVVDLDREFGGLGLRWTYRGEGPRPLT-LTTGIDYEGSRERRKGFENF---SGS-VLGVRGDLRRNENNTVTSFSQYIQGEWQFLPTWRLSAGLRNTEVKFSSQDFFIGPGNPDDSGSISYRNLNPVLGLLYEATPMLNLYVSTGRGFETPTFAELGYRPDGASGLNFALRPSRSNNIEAGLKWLAADTTR-INLAFFETRVSGEILPATNSGGRATFQNASDTMRHGVELSADSRFGSSLSAYFSYTYLHATFRDA-YSYRSSPS-SMATVVAGNFLPGVPRNTAYGELAWRRGPGFSAVLEAIYRDRIFANDINAE-AAKQYILANMRFAYTHQHGRWKFSEFVRIDNISDIRYVGSVIVNESNGRFYEPAPGRNYMVGINASYVF-
>MBP6189433.1
--------------MRQNPKRLAVI-LAA-TFPCLGIAAETAL-TLDSVVVSGSRVEHNTFDLPAAVDVVDAARIGADQARVNASEALVAVPGITVQNRQNYAQDLQISSRGFGARSAFGVRGIRLISDGIPASMPDGQGQAATFNLDRAERIEVLRGPMAVVYGNHAGGVIQMFTPDGKGAPSLEGGFVAGSNNTWKADISAQGE-VGGL--G---YVIDASRFATDGYRDHSKAEREQAMVKLTYRPSVDGKLTFIANSFRQ-TADDPQGQTWSGYQANPRSVA-PALDYNTRKSIDHMQGGLTYEHRFG-DHSVLASVYAGQRSTIQYQSIPAGPQANPKHSGGVIDFDRDFAGASTRWIGRFQLAGGKLTTTVGVEYEQAIDQRRGYENF---IGT-TLGVKGNQRRAEEDRVASFDQYAQAEWQG-ERWTFSGGLRHSNVSFSVKDAYLS--NGNDSGNVSYEKTTPTIAAMFRLTPSVNIYASAARGFEAPTFNELFYSGPGG-TFSYNLKPSTSTHYETGLKAIIGNSTR-LDLAVFQIETEDELVVDSASGGRTTFRNAGQTLRRGLEAGLDSHWANNLTTRLAYTLLDARYDEA-FTSSSG-----L-INSGNRLPGVPAQSLFGELAWRHQAGFHAAVEGIARSKVYVEDTNTKQAAPAYAIANLRFGVDRKFGTLNLRTFLRFDNIFDRQYVGSVIVGDGNSRYYEAAPGPTWLAGVTARYSF-
>MBP6900901.1
--------------MNHPVRPLFVALLAGCAGAQAQPLPPSPA-AETLV-VTGSPQARRLLDAPFAISAIDEQALRQAGPMINLSEALVQVPGLVVNNRNNYAQDLQISSRGFGARAAFGVRGLRLYTDGIPATMPDGQGQVAHFDLAGAERIEVLRGPFSVLYGNNSGGVIAVFSAPVRAA-QTELALDAGSDGLRQLRLGLATPLN-E---Q-LDLRASIAKTELEGFRPQSAADRQLANVRLAWRGAA-DRLTLQLSDHQQ-AADDPLGLTRLQFDTDPYQTTPQALEYDTRKTVRQSQAGLNWRHAFADARASSLTLYHGSRGVVQFQSIPSTAQTAATHGGGVVDFDRIYRGLDARLEWRL--G--AGDVVTGFSHETQRDERRGWRNF-TGAATPTKGVQGALRRDELNDSTSREAYLQAHWPLGATLALTGGLRGGEVRMSTDDRFLS--NGNDSGALSYHYSNPVLGLQWKPRPGWALHASVARGFEAPTLGELAYAPATQTGFNRGLAGQTSRQVELGSKWRSAAA-LAVDAALFAADTDNEIGVLSNTGGRSVFQNVGRTRRQGAELALGWAIAPGLRLQASASWLDAEYRSTLGN-----------IVAGHRIAGTSGASAWAQLAWTPAGAAQWALEWRAVGRTQANDASSP-AAGGYALASLRWSQALALSPDTLELLARVDNLADRRYIGSVIVNDGNSRFFETGAPRSLLASLRWLHRW-
>MBP75177.1
---------------MKPTSFRVVXSALLCTTHL-AYSAPDAL-RLPSQTVLGASDDSRDLGLPLARSSLFAEQLPTANLGANLSEPLQRVPGLLALNRQNYAQDVQISSRGFGARAQFGVRGVRLLQDGIPLTMPDGQGQPALFDLDNLQRIEVLRGPLSSLFGNASGGIIQGFSSEGSYYPTLSSRSSIGSDGLWRERLKYGAQ----X--GDLNVAAXISRLETDGYRDHSETRRXMANLRLGWDIDDASSLTLLFSALDQPDTQDPLGLTAAALAADRQQAVAQAERFDTRKSVSHQQTGMNYQRRLANDDQITVMVYGGERDVQQFLAFP-G-D-SQYSGGGVXELDRRFGGSELGWQRDTSLFAXPVTLAAGLGWNYQGEGRKGFVNQ--------FGRKGGLQRXEFNRVESREAYLISTWQLAPRWSLTAGARYSKVNFDSDDKYLA--DGDDSGSVRYDETTPALGLSYQWTPTVSVYAAVGKGFETPTAQELAYRPNG-SGLNLDLRPSTADNAEVGFKLRRD-RTQ-IDVALFHARVDDEIVAGPQLNDRSTYANAGKSTRRGLELSVEQQLASNLTGYLAYTWLDARFDRY-INGN-G-----DDLA-GNRLPGVPRHSLYAELAWQPTEQVSTALEMQSLSQRYANDDNSA-DAAGYAAFNWRASYRQQLGNLQLEPFVRIDNLNDREYIGSLIVNGAGARYYEPAPERSWLLGLDVEYRWD
>MBQ54107.1
------------MVTAAGV-LLGTN-AQLAPASE-PESNQ-AV-EMAPLLIVSPRIRSSWLTTPAAVSVVESND-ASAEKSLTLQGLLASVPGVFSQNQYNLAQGLRPSIRGFGARGNFGVRGVRVLVDGVPLTMPDGQTELDGLDLGLVERLEVLRGPSSVLYGNAAGGVLNIETRQPPATPYSFFDLSAGELGYQRARVETGGSVGDG---G----LLAFNSTQSDGYRDHARAETNSLTGKLRWYSD-YGRLRIGFNAIDN-RAEDPGGLRASEVDADRGQAAPNNLRYDADETIRQQRLSAVWDGFATGSDEYQLRSYVGQREFG--NRLP----F---TGGGQTTFDRLFAGIGGQYSHNNEWLGMAHKITSGFDVEIQRDDRRRYDNL-L--G----E-RGAETLKEDENADSSGIFVEDQIDLAQNWQATLGVRYDRVRLSVDDRFLS--DGDDSGSRNLEDWNYSAGLSYQLDAHQSIYAKIGTSFETPTISELANPAGG--GFNPSLQPSHALNRELGLKGEW--QTLRYDLAVYSMKLDDELVAYSL-PGRNFYRNAGESHREGVEMSLSWQLADAWRLSGAYTYSRFRF-DE-Y--Q-L----DGDYS-GNSLAGIPQQSLFTEIAFE-QNDYYARLNLRAFDSMYANDANTV-EVAGYALTNLRAGKRFKAGGQLWEPYVGVDNLFDREYYDNVRINDANGRYFEPGPGRTVYAGLRVTF---
>MBS1143012.1
--------------MRHTPKRLAVI-LAA-TFPCFAAAAENSL-TLDSVVVSGSRVEHNTFDLPAAVDVVDAERIGADQARVNASEALVAVPGITVQNRQNYAQDLQISSRGFGARSAFGVRGIRLIADGIPASMPDGQGQAATFNLDRAERIEVLRGPMAVVYGNHAGGVIQMFTPDGKGSPTLEGSFVGGSNNTWKEDVSLQGE-IGGL--G---YVIDASHFTTDGYRQHSKAERDQTMVKLTYRPSVDGKLTFIANSFKQ-TAEDPQGQTWAGYQANPRSVA-APLTYNTRKSIDHMQGGLTYEHRFG-DHSVLVSAYAGQRSTLAFQSIPKATQASTSHSGGVIDFDRDFAGASARWIGRFQLAGGKLTTTAGIEYEQAIDNRRGYENF---IGT-TLGVKGALRRAEEDRVATFDQYAQAEWQG-ERWTFSGGLRHSQVSFNVKDAFLS--NGDGSGNVSYEKTTPTLAAMYRLTPSVNVYASAARGFEAPTFNELFYSGPGF-SFSYNLKPSTSTHYETGLKAFVGSSSR-FDLAVFQIETKDELVVDSADSGRTSYRNAGQTMRRGLETALDSRWANNLSSRVAYTYLDARYDQP-FTSSSG-----V-INADNRLPGVAAHTLFGELAWKHPAGFHAAVEGIARSKVYVEDTNTRQAAPGYAIANLRFGVDRKYGAVNLRTFLRFDNVFDRQYVGSVIVGDGNSRYYEAAPGRTWLAGISARYSF-
>MBT3326251.1
--------------MTQAQKIFVAFGMVSLLAPS-GVAGQEPDVVIEPVLVRVLKTSMASD-LPYSVSVAAGRELTRASSGAFLEEAVRAIPGIQIQNRFNMAVGERISIRGHGPRAQFGIRGIRVLVDGIPATLPDGQSTIDHLDLAGLGRVEVLRGPSAALYGNAAGGVLHFRTLDPSGMPEASARAVGGSNGLLSLQSNVSGTTG-AM--G---YRVGVSRLTYDGYRLNDGGGGTRTVANGSVSLPGGGTLRIVANGVDL-DADNPGSLSQTRLDQGAREAHRFNVISGTGKEVRQGQTGISWIGDV-GEWDAEIATWGIRRELV--NPIP-GRVV---------DVNRNAGGARAIFNRGVDFAEGTLAIGGGVEGELQRDRRFNFDND----G----GSKGDLSLWQIERVSNGAAFVQGRVDMRAGVTFLAGVRYDRTRFKNEDKFVTIDDPDESGARVMDALSPSAGFVIDAGDDFEVFASVASSFETPTTTELVNQVSGAGGFNPALEPQKGFTVEGGLRGRLS-ADATLEVTLFQTKLEGELVPEVPSDGRTYFQNAGQSLHRGWEVAADTRLSTSVALRVAYTRVNASFE-E-FRTD-D-----KDYS-GNRVPGLAPRRLDALLQA-DIGAGFFEARGLWQDEVPVDNGGAF-ASPSHFLMEGRVGLDFDAGGLLVTPFVAVSNVFDVTYNSSVVVNAFGARYFEPGPGRTFSLGMGVTFGR-
>MBT4186945.1
--------------MTQAQKIFVAFGMVSLLAPS-GVAGQEPDVVIEPVLVRVLKTSMASD-LPYSVSVAAGRELTRASSGAFLEEAVRAIPGIQIQNRFNMAVGERISIRGHGPRAQFGIRGIRVLVDGIPATLPDGQSTIDHLDLAGLGRVEVLRGPSAALYGNAAGGVLHFRTLDPSGMPEASARAVGGSNGLLSLQSNVSGTTG-AM--G---YRVGVSRLTYDGYRLNDGGGGTRTVANGSVSLPGGGTLRIVANGVDL-DADNPGSLSQTRLDQGAREAHRFNVISGTGKEVRQGQTGISWIGDV-GEGDAEIATWGIRRELV--NPIP-GRVV---------DVNRNAGGARAIFNRGVDFAEGTLAIGGGVEGELQRDRRFNFDND----G----GSKGDLSLWQIERVSNGAAFVQGRVDMRAGVTFLAGVRYDRTRFKNEDKFVTIDDPDESGARVMDALSPSAGFVIDAGDDFEVFASVASSFETPTTTELVNQVSGAGGFNPALEPQKGFTVEGGLRGRLS-ADATLEVTLFQTKLEGELVPEVPSDGRTYFQNAGQSLHRGWEVAADTRLSTSVALRVAYTRVNASFE-E-FRTD-D-----KDYS-GNRVPGLAPRRLDALLQA-DIGAGFFEARGLWQDEVPVDNGGAF-ASPSHFLMEGRVGLDFDAGGLLVTPFVAVSNVFDVTYNSSVVVNAFGARYFEPGPGRTFSLGMGVTFGR-
>MBT7274988.1
--------------MYQKLTLTLIYVSLSYFLTL-DVSAQ-NV-ELDEIQVTATRLNYSLRDSARSVSIIDQEQIQNATQKLALDEVLAGVPGLYMQNRYNFAQDLRISLRGFGARSAFGIRGVKVIVDGIPETLPDGQAGVDSIDLGSARRIEVIRGPASSHYGNAAGGVIAIESESGRAPAFIQTNISGGDLGYKKLQLKTGGK-S-QN----IDYLLNLAQQDLAGFRKHSKSEGTVLNGKFGLQINPSDRLNLSINYTDQPQAQDPGGVNYAQAITDRSSARDRNVSYDAGEALSQSRLGMVYEQERTKGN-LVVRNYYVTRDFS--NKLP-------FKNGGSVNIDRFFYGLGVQYEFKELLPEDFS-FTVGMDFDRQEDKRKRFDNN---SG-----TLGALTFDQEEHVSSDGFFAQGRYD-KNKWSISTGIRYDRVTFDTQDRYLA--NGDDSGKLDFDAVSPSVGVNYELDTGI-LFGNISSSFETPTTTELANP-DSSGGFNALLKPQKANNMEIGYKANYE-N-LYYEFAIFEIDLKDELTPEEASPGRTFYSNVGKSSRSGIESAFTWNVKSNLLVDFSYTWSDFKF-DQ-FDQN-G-----KDFA-GSRLPGLPESFAYLSFRYKTEDNININFNMNYVGDLFANNANSV-KVKNYTVSNFRASYIFSRNDWWFRPYLGVNNIFDQHFNSNIRINAYGGRYYEPAPGRNAYAGVTVNYNF-
>MBU1365829.1
--------------MRQNPKRLAVI-LAA-AFPCLGIAAETAL-TLDAVVVSGSRVEHNTFDLPAAVDVVDAARIGADQARVNASEALAAVPGITVQNRQNYAQDLQISSRGFGARSAFGVRGIRLVADGIPASMPDGQGQVATFNLDRAERIEVLRGPMAVVYGNHAGGVIQMFTADGTGRPSVEGGFIAGSDNMWKADLTAQGE-VGGL--G---YVIDASRFATDGYRDHSKAERDQVMVKLTYRPSQDGKLTFIANSFQQ-TADDPQGQSWAGYQADPRSVA-SPLLYNTRKNLDHKQGGVTYEHRFG-DQSVFVSAYAGQRSTTQYQSIPPGTQADPAHSGGIIDFDRDFAGASTRWVGRFQLAGGKLTTTVGVDYEQSVDQRRGYENF---IGA-TLGVMGTLRRQEEDRVASFDQYAQAEWQG-ERWTFSGGLRHSQVAFDVEDAYLS--NGNDSGSVSYEKTTPTIAAMFRLTPTVNLYASAARGFEAPTFGELFYSGPGG-TFSYDLKPSTSTHYETGLKAFVGSNTR-LDLAVFQIETEDELVVDSSLGGRTTYRNAGQTLRRGIEAAIDSRWANNLSSRLAYTLLDARYDEA-FTSSSG-----L-INAGNRLPGVPAHTLFGELAWKHPAGFHAAVEGIARSKVYVEDTNAKQVAPAYAIANLRFGIDRKYGDVSLRSFLRFDNIFDRQYVGSVIVGAGFDRFYEAAPGRTWLAGVSARYQF-
>MBU84571.1
------------MRFMKRRYLTVFLLLPPLSLLA--EPV---T-L-EPVTVTSTRMERPLADIPAAVTVVNADSNLRGQTRLQLDESLNRVPGLYLQNRYNFAQGLRLSSRGFGSRAPFGVRGLHLNVDGFPETLPDGQSQLDSIDLFAVERLTVLRGPSSLFYGNATGGVVDITTQSGKTRSDASVSMIGGSHGLTQANVQTRGR--HG----PGHHALSLTALDYRGFREQSEVRKYQFTGQAGWDLADTRSMTLFLTAMDTPVAQDPGGLTRQQAHQDRRQASSFATRLDAGQQVDQQRLGLHYRDEAFANGLLNARAFVSQRDFR--QQLP----F-P---GSLIDYQRRFYGARLDYTLPFTILARPHRLLLGVDLDRQEDDRGRR-AV---S-A-T-GNITAVTADEDQHASAKGVFLQLDSHLSDHLMFTVGGRADRLRMTIDDALLT--DGNDSGRREFEENSYSAGLSWQVSPAHTLYTTISSAFESPTFTELANP-SGSGGFNPALEPQTALNREVGARGTLG-ERLFYEAALFRVDVEDEITPYQ-IDGRTFYQNAGKTRRDGLELGLEHATTDRLTLSLSWTWSDFRFQ-E-F-FD-TQ---QNDVS-GNRLPGIPQHQLFAQVDWQAESGLFASVESILGSHRYAENTNRT-RVGSQVLVNLRGGKAWKLNQQTLTLFAGINNLLDRDYYSNLRINANNRGYFEPGPGTTYYSGITLDW---
>MPZ45218.1
--------------MRATTGWMVLAAAMPLDAAA-QAAA-DSA-LGPEVVVSATRDEAREFDLPVAIDSVDARAVREGNARVNLSESLSRVSGIVVQNRQNYAQDLQVSSRGFGARAAFGVRGVRLVADGIPATMPDGQGQSATFSLSSASRIEVLRGPFASLYGNASGGFIQTFTEDGPERPTLRPSASFGSYDTYRAGLNFGGTAG-AL-----NYLVDASRFQTDGYRDHSAARRDQLNAKFRIAFTTGATLTALVNALEQPDTQDPLGLRRAQMEANPRQVDPAAILFNTRKSIEHRQGGLVYEHPVGGGDVLRASVYGGGRDVVQYLSIPLGPQLAPTSGGGVVDLDRAFGGGSLRYTASRQTAAGPIKLTGGVEYQRMDERRKGFINN---FGT-----RGALKRDQDDRVSSTDFFAIGEWGFAPHWVLTGGARTSRIRFESRDHFIAPGNPDDSGAVSHSGSSTALGLLYKLSEQVHLYAAAGRGFETPTLAELSYRPDRTSGLNFSLEPSRSKQIEAGIKANLIPGQR-LRLTLYEIETRDEIVVNAASGGRTDFKNAGRTRRQGVEASWEVVYDNGIEAYVAWSWVDAHYRDA-FTSGTP----PVVIPAGNRLPGVAASTLYAELIWRHASGFYVGVEGRRVGRVAVDDRNSE-FAASYAVASARLGFEQRGRQWRLNEFVRVDNITDRRYAGSVIVADGNRRFYEPAPGRNYLLGVEASLAF-
>NBC27528.1
-------------MLSKKVFSLFFSFYLLLCGSSSAQTSSDTRADLEQITIQAAYSPITIGNAPMAFSYLSQDDLGS-RTAATLDDLTFSIPGINVQNRENYALGERLSIRGLGWRSPFGVRGVQVLLDDLPLTVADGQSIMNMIDPAMVRRIELLRGPSATFWGNSSGGVLYLSTVPNRDDPFLSFRTYGGSYETLKQEVRFNHSSK-GT-----HLYGYSTLFQTDGYRDHSAAQLFRGSLGLDQVLNDKTRIKINGNYTTMPKAQHPGALTESMLENSPREARQNFESSRAGKEFQQAMAGASVLREFD-SGIMEFSLHGTYRDLE---N-P----L-P-F-G-FIGLKRFAGGA--RGTYSFSSL--PFELDTGFELKIQQDDRLETNII---NGE-R-G--NDVIVEQTEDVNNRSIFMRSSIPID-RLTLSGGARADWIRYESTDD-L----GEDEGNREFFSLNPSAGISYRF-GSSQMFANFSTSFETPTTTELVNRPGGGNGFNQNVDPEKAISLEAGIRGSLQSLNGRYDVTVYRMQVED-ILLGQETGGPVFFRNEGETNHYGIESSIRFNPDPLYSLDLMANVLRAAFNGG-E-FD-G-----------NNLPGVPTFKVGAIATLRPGS-QIVSADFRFTDRYAADSANEN-WTDSFLVTNLRWSTTPLTDKLSLKPFVNLTNIFDTRYATSVNINAFGGFFFEPGAARSFNGGFKLTFQ--
>NBS58443.1
--------------MRAKAFAALAALVAALPAFG-QDAD--------GVTVSATRSERKSFDVPVSVDAVGSEALRDGQPKVNLSESLGRVPGLVIQNRSNYAQDLQLSIRGFGARATFGIRGIKLYADGIPATMPDGSGQAANFDLFSAQRVEVMRGPFASLYGNSAGGVVQVFTQDGPKAPTAEAEALLGPWGTNRLGLKFGGTAE-SI-----NYTADWSRFHTDGWRAHSSVNRQQGNAKLRWRAGEDTRITLVANTLNQPETQDPLGLSRAQFNADRRQADPSATTFNTSKSIRQTQAGITLDHRLSAGNTLRASVFMGERAVRQYLAVPLAAQAAATSSGGIVDLTTAFGGGSLVYMHEGSLAGRPFNFTGGLEAEQMQQRRKGFLNN---NGI-----IGALKRDEDDTVTSRNLFAQGDWRLSERWAASAGIRNTRVAFNTLDFFVAGANGNDSGAVKYTNTSPVAGLTFRLLPELNLYASAGRGFETPTFAELAYR-TGGSGLNFALKPSRSSTSEVGIKGRIAEDHR-VSLAFFDTQTQDEIVIDTNAGGRSTFKNASRTRRTGWEASWQALLPANFDALVAWTLLDARYVDA-FTSGVP-------VQSGNKLPGVPGSTLYGELRWRHPAGFTAALEARRNAKVYVDDANSD-AAQGYVVTNVRFGLEQRGSGWKLAQTLRIDNLANKSYIGSVIVADGNGRFFEPALPRSVSLLVNGRREF-
>NCG33711.1
--------------MTQAQKIFVAFGMVSLLAPS-GVAGQEPDVVIEPVLVRVLKTSMASD-LPYSVSVAAGRELTRASSGAFLEEAVRAIPGIQIQNRFNMAVGERISIRGHGPRAQFGIRGIRVLVDGIPATLPDGQSTIDHLDLAGLGRVEVLRGPSAALYGNAAGGVLHFRTLDPSGMPEASARAVGGSNGLLSLQSNVSGTTG-AM--G---YRVGVSRLTYDGYRLNDGRGGTRTVANGSVSLPGGGTLRIVANGVDL-DADNPGSLSQTRLDQGAREAHRFNVISGTGKEVRQGQTGISWIGDV-GEWDAEIATWGIRRELV--NPIP-GRVV---------DVNRNAGGARAIFNRGVDFAEGTLAIGGGVEGELQRDRRFNFDND----G----GSKGDLSLWQIERVSNGAAFVQGRVDMRAGVTFLAGVRYDRTRFKNEDKFVTIDDPDESGARVMDALSPSAGFVIDAGDDFEVFASVASSFETPTTTELVNQVSGAGGFNPALEPQKGFTVEGGLRGRLS-ADATLEVTLFQTKLEGELVPEVPSDGRTYFQNAGQSLHRGWEVAADTRLSTSVALRVAYTRVNASFE-E-FRTD-D-----KDYS-GNRVPGLAPRRLDALLQA-DIGAGFFEARGLWQDEVPVDNGGAF-ASPSHFLMEGRVGLDFDAGGLLVTPFVAVSNVFDVTYNSSVVVNAFGARYFEPGPGRTFSLGMGVTFGR-
>NCV84455.1
--------------MNKKLTSM-ALAVSSCFAGH-AVADDDTR-VLSPVVVTATRVEQDSFDLPMAIDKVERQNIDN-QLRMTLSESLARIPGITAQNRNQMAQDPQISSRGFGARSSFGVRGIRVYVDGIPLSMPDGIGNPGSVDLDAIGSIEVMRGPFSAMYGNSSGGVLQLLTKKPGETPVIGADVLFGSFNTRRESIEASGV--NG---G-LEYQLNLSDYSSNGFRTQSKNDKQQATVKLGTRISDDTKLSTLINWFDQ-TAQDPGGLVRTGTGANPGAF-PGGQFYDPRTRVNRSNIGFNLEKSLDSSNTLNVITYAGQRDNLQYLA---SSN-APTNSGRASSIGRTYYGTDVRLTNRGDVAGKPYQLSVGLNLGYMDDARLDRNAS---NGV--I-QPGAPNRDENQTAFNIDQYAQGMLALNEQWDLHGGIRHTRLKLDVKPNVATA-NI-SPGGLSFDRTMPVVGLVYKATPTLNYYANIGTGFETPTLVEISYSPNAAAGLNLGLKPSTSTNIEVGAKALLSDTSR-VNVALFDISTDNEIVID-RLSGTASYRNAGKTQRRGLELSAEALLQPDLSAYVAYTFLDASFQSP-FATGTGA-TAGNNVTAGSAIPGTYRQQLYAELAYRPYQ-LETAIEGRYNSKVYINDLNKD-AAPAYTIFSIRASLQ-QIGKWKFTEYARVDNLFDQTYIGSVRVNDGNTRFFEPAPGRNYFVGVKASYMF-
>NCW84809.1
--------------MNKKLTSM-ALAVSSCFAGH-AVADDDTR-VLSPVVVTATRVEQDSFDLPMAIDKIERQNIDN-QLRMTLSESLARIPGITAQNRNQMAQDPQISSRGFGARSSFGVRGIRVYVDGIPLSMPDGIGNPGSVDLDAIGSIEVMRGPFSAMYGNSSGGVLQLLTKKPGETPVIGADVLFGSFNTRRESIEASGV--NG---G-LEYQLNLSDYSSNGFRTQSKNDKQQATVKLGTRISDDTKLSTLINWFDQ-TAQDPGGLVRTGTGANPGAF-PGGQFYDPRTRVNRSNIGFNLEKSLDSSNTLNVITYAGQRDNLQYLA---SSN-APTASGRASSIGRTYYGTDVRLTNRGDVAGKPYQLSVGLNLGYMDDARLDRNAS---NGV--I-QPGAPNRDENQTAFNIDQYAQGMLALNEQWDLHGGIRHTRLKLDVKPNVATA-NI-SPGGLSFDRTMPVVGLVYKATPTLNYYANIGTGFETPTLVEISYSPNAAAGLNLGLKPSTSTNIEVGAKALLSDTSR-VNVALFDISTDNEIVID-RLSGTASYRNAGKTQRRGLELSAEALLQPDLSAYVAYTFLDASFQSP-FATGTGA-TAGNNVTAGSAIPGTYRQQLYAELAYRPYQ-LETAIEGRYNSKVYINDLNKD-AAPAYTIFSIRASLQ-QIGKWKFTEYARVDNLFDQTYIGSVRVNDGNTRFFEPAPGRNYFVGVKASYMF-
>NDC08801.1
--------------MNMKHTTL-ALAVLGCFISA-TAAEVESR-VLSPVVVTATRVEQDSFDLPMAIDKVERQNIDN-QLRMTLSESLARIPGITAQNRNQMAQDPQISSRGFGARSSFGVRGIRVYVDGIPLSMPDGIGNPGSIDLDSIGSIEVMRGPFSAMYGSSSGGVLQLLTKKPSETPVVGGDILFGSFNTRRESIEASGT--NG---G-LEYSLNLSNYSSDGFRAQSRNDKQQATVKLGTRIGDDTKLTTLINWFDQ-SAQDPGGLVRTGTGANPGAF-PGGLFYNPRTRVSRSNIGFNLEKTLDASNTLNIITYAGQRDNLQYLA---TSN-APTTSGRASSIGRSFYGTDVRLTNRGEVIGKPYQLSVGLNVGYMDDARLDRNAT---NGV--I-QPGSPNRDEKQTAFNIDQYAQGMLALDERWDLHAGIRHTRLKLDVQPNAATA-NL-AAGGLSFDKTIPVIGLVFKATPTVNYYANIGTGFETPTLVEISYRPNASAGLNLGLKPSTSTNIEVGAKALLSDTSR-VNVAVFDISTQNEIVID-RLSGTASYRNAGQTKRRGLELSAETLLHRDVTAYLAYTMLDATFQSA-FATGTGA-MAGSNVAPGSAIPGTYRHQLYAELAYRPYQ-LETAVEARYNSKVYINDLNKD-AAPDYTIVSVRASLQ-QVGKWKFTEYARIDNLFDETYIGSVRVNDGNTRFFEPAPGRNYFVGVKANYMF-
>NNE71222.1
------------MPKHSCRFLFTAIAFLVLLTPARAWSQDTLSVELPPVRVEAARGAFDNTGAPAAVSVSIREPERRQEPALSLESVLSEMPGLWMADRSHLAIGERLVVRGVGSRAAFGVRSVAVLLDGILLTMPDGQAVLDPIEPAVLARAELIRGPSSRFWGNAAGGVLAIESGSPAAGRRTTARALGGSDGTLHFLAETAGRTG-RT-----GTSAFASVLDRTGFREHADGRMTRGGFRVVHSLTSGAVVTGSINASDL-DTRSPGSLTLEQWEADPSAADARYVNTQSGKRAWQVQATSAVTVPLA-GGVGSGSLFGLRRSLD---N-P----L-P-F-A-WIGVERTAGGA--RAAWRKE-H-DAWSIALGGDWRLQSDDRINGDNVE---GA-R-G--GTTDVDQTEDVSGLGGSIYADYRVSGSLKISAGLRADLLSVSLEDRITG--DGDDSGSSSFSALSPSVGITL-TSGPTVLFASFSTAFEIPTTTELVNSPDGSAGFNDNLSPQRLTGVELGLRHAW--EIASIDIAAYEQRLTNFLTPYQLEAFRTFYRNVGRVNYIGFETRVQVAPVAGFAMDGSISVHRYRFGSG-------------TLS-GNQVPGLPSVFGSVRLARA-LGPVAASTRLRFAGAQAADDGNDV-EIDGFYLLDLRLAHRQLNAAVTAAPFLEVTNVLDGNHVISIIPNARGGRYYEGLPGRGIQLGMALSF---
>NRA50222.1
---------------MYRYGFIICFLSPCISVSA-QSDTLTLT-LDTAVEVSASRLPVPRVRAPYSIHRLGGSDWQSGRQQLSLAPALQQLPGLVVLNPNNFAQDLRLSVRGFGARSAFGIRGIQIWVDGLPETTPDGQGQVDNLDGGLIESAELMSEPASGMYGNAAGGVIQLQTALPPDNAVGEAQLSFGSFGAQRYSVKGGGQ-K-GA----YQWLVYGSHTRQEGYRAHSATENTLFNGRLRRTLNDRGHIELLLNYVHSPIAQDPGGLSAELMAEDRRQAWARNLLFDAGESVDQGRAGLTLDYRLNAHWKLEAYTFLLFRDFS--NRLP----FE---NGGAVSLNRQFGGGGGRLRY-GQLAERPYRQVWGIDLQDQQDDRERFNNL-------E-GIRGAKVFDQLERFRSIGFYTVQEWQFLSQVWLTAALRYDANNLSAEDAMLT--NGDDSGDLQYHTLSPSVGLSYEYAKAHHGYVNYSYSFETPTLSELSANPSGAQGFNEDLDPQYANNYEVGIKGVLK-ERLRYQLSGFFIRLSGERLPEADSPGRVFYRNAGSSRRQGVESWLEWSPVSVLKARLSYVFSDFIF-ED-YEVE-G-----ERYD-GNLQPSVPRHLWSGMLQWNNVSGQ-VVLEGRYMSEIFVNDSNSV-SAEEFLELNLRMMHSVPLK-WQLSAFGGVNNLLDTRFVNNVRLNAG-GRYFEAAPGRNFYFGLQFKPGTK
>NTV71419.1
--------------MRHHPKRLAVI-LAA-TFPCLGIAAETAL-TLDSVVVSGSRVEHNTFDLPAAVDVVDAARIGADQARVNASEALIAVPGITVQNRQNYAQDLQISSRGFGARSAFGVRGIRLISDGIPASMPDGQGQAATFNLDRAERIEVLRGPMAVVYGNHAGGVIQMFTPDGKGAPSVEGGLVAGSNNTWKEDVSAQGE-VGGL--G---YVIDASHFTTDGYRQHSKAERDQTMVKLTYRPSEDGKLTFIANSFKQ-TAEDPQGQTWAGYQADPRSVA-LALDYNTRKSIDHMQGGLTYEHRFG-DHSVLASAYAGQRSTIQYQSIPPGPQGNVKHSGGIIDFDRDFAGASTRWIGRFQLAGGKLTTTVGVDYDQSIDNRRGYENF---IGA-TLGVKGVQRRAEEDRVSSFDQYAQAEWQG-ERWTFSGGVRHSNVSFSVKDAYLS--NGNDGGSVSYEKTTPTIAAMFRLTPTVNIYASAARGFEAPTFNELFYSGVGG-TFSYNLKPSTSTHYETGLKAFIGNDSR-LDLAVFQIETEDELVVDSASGGRTTYRNAGQTLRRGIEAGLDSRWANNLSTRLAYTLLDARYDEA-FTSSSG-----L-VNADSRLPGVPAQSLFGELAWKHPAGFHAAVEGIARSKVYVEDTNTRQAAPGYAIANLRFGLDRKVGDVNLRTFLRFDNIFDRQYVGSVIVGDGNNRYYEAAPGRTWLAGVSARYSF-
>OGA06786.1
--------------MQHARSIAAATILAAAHAAA-QQAP---T-LMPEVTVSATRVEHDSFDLPVSIDAVGRRAIREDNPQVNLSEALNRVPGVVVQNRQNYAQDLQISSRGFGARSTFGVRGLRLIADGIPATMPDGQGQAASFNLSSAQRIEVLRGPFSSLYGNAAGGVIQIFTADGPPEPTLSGSAVAGGYDTWKLGAQFGGQFG-KV-----NALIDVSRFETGGYRDHSSARRDHANAKFKFDAGARGTVTLVLNVLDQPETEDPLGLTAAQVAQNRRQAGTNALAFNTRKSVAQSQAGAVYDLALSAGSKLQMRAYSGDRQVTQHLAIPVFVQSAATHSGGVVDLDRGYGGAGLRFTHETTAAGAPLVATAGIDYDRMSERRKGYINN---FGV-----MGNLKRDEDDTVASTDFYGQLEWQFAPRWNLLTGLRHSRVEFESRDHFIAAGNPDDSGAVDYARTTPAAGITFKLDPAVNLYANAGRGFETPTFAELAYRPGGATGLNFALKPANSTHGEIGAKVRLGAASR-LNVALFRIDVKDEIVINSASGGRTDFKNAARTRREGLELLWEARFAGGFEAALAYTLLDARFRQP-FASGTP----AVTVPAGNRLPGVPPTTLFGELVWRHQSGFHAGAEVRRNGKVYVNDANSE-AAGAYTVLNLRMGLEQRGRRWRLTEFVRVDNALDRRHIGSVIVGEANGRFYEPAPERDWMAGVTGEFRF-
>OLD58346.1
--------------MAHRITACSAALLALAFTPAGAQTGSAQETSTPSIVVTATRSERNSFELPVSIDRIDADAVREGKPMINLSESLSRVPGVVVQNRQNYSQDLQISSRGFGAHAQFGVRGVRLYADGIPATAPDGQGQTSNFDLGAAERIEVMRGPFSTLYGNASGGVIQVFTEDG-PPPTLTLNGAAGSYGTSRSALKFGGQ-S-AA----LNYVGGASRFETTGYRDHSAAEKDLGNAKLKFALSDDTRVALILNSVRQ-PAQDPAGLNRAQVEQNPRQVDGSVITFNTRKDVVQNQVGTTVEHRLSASDSLRFAAYGGSRQVEQFLA---NGTTPFLSSGGVVNLDRFYYGLDLRWSRATDLAGQPFAFTVGSDYDNQKERRRGYVNN---N-----GTAGALKRDEDDTARSAALYAQGDWKVAPRWSLFAGLRHTEVSFYSSDYYIVPGNPDDSGQIRFKNTSPAAGLVYEVDPSLNLYGNVGKGFETPTFAELAYRSDGTTGLNFALQPSTSVNTELGAKVRLP-GGQRLTFAVFHIDTKNEIVVDTAMGGRNTFKNASRTTRDGAEWSWSARALDSLDLLVAASFVNARYRDD-F-TT-VPG--GQTVSAGSYLPGVPRRTLYSEARWAPGQSFSTAFELRYGDRIYTSDANTE-SAAPYSVVNWRIVFEQRASDWRINEFVRIENLFDKNYVGSVIVGDTNQRFFEPAPRRNAIVGINAVARF-
>PBS12563.1
--------------MAIAA-ACAPAWAQAVADDA--DAT-AAR-TLERVRVDTRLRGVSDFDTPASVDAIRLDADSNR-AGTVASEPLSGVPGLLARDRQNHAQDTQLSIRGFGARSTFGVRGVRLFADGIPASMPDGQGQLSHFSLVGGDRIEIMRGPFSALYGNSSGGVVQIWSADGAPGDDWRFKASEGRDSTTSLSTQLRGG-T-QA----AGYNLALSRFDTDGWRDHSAARRDSANAKLRFDFG-DRRLDLVANHVDI-DAQDPLGLTADQVRENPRQVAAVARQFDTRKTVRQTQAGAIYEHGIG-AHTLRAMAYGGERAVVQFLPIPAAAQANPLNSGGVIDLGNRYGGLDLRWSWEGTLAGRPLEATVGANADRQRQARQGFENF-V--GD-TLGVRGRRRRDERNTVENLDQFAQLYWTFAPRWSLLAGVRHSEVEFVSRDAFITATNPDDSGRIAFRQTSPVAGVTFAPREDLRVYASAGRGFETPTFNELGYRADGGAGLAFDLAPAVSDNLELGAKWQARSGTT-LNAALFRADTDDELAVARNVGGRSSFQNIGRARRQGAELSLRQPLGESFDLSVAATWLDATFRDDYRVCT-GAGCVATPVAAGARIPGVPARQLFARLDWNGGP-WSAAIEGVGVGDVVVDDLATA-RAAGYALLHLEGARRWRFDAGELRTFVRVDNVLDQAYIGSVIVNEGNGRFFEPGPGRGVLVGAQWTWNR-
>PIT73096.1
--------------MRVLNRLLAASALCAVSGPV-LAQIATET-L-PEVTVQSGRLAQKQFDAPASVYTIEADTLRSSGPQVNLSDALNRVPGVVALNRNNYAQDVQISIRGFGSRAAFGLRGIRLITDGIPATIPDGQGQASTVSLTSTERIEVLTGPLAQLYGNASGGVIQTFTREAGTGPELQNQLFLGSFGMTRTDWQMSDRLG-QV--G---IVADYSTFGISGYRANSDARRQQLNSVITLDAKPDTRLKLIVNVFDMPYAKDPLGLTAAQLS-TPDIAGTNASN-GARKTVKQEQVGGVLEHRIDSDLRLQARVYSGMRDNLQYQ----AS--STPNAGTWVGLSRHFDGLGLQLNGKGVLADTRIDWVVGLDKDHSGEQRQGGNTA---LGS-Q---TGSATRNEMNEADNQDYFGQVNWHLGERWTVVTGVRHSHVELKSRDDYLSDGDG--SGAVTYTATNPILGLTWHASDSLNLYINQGKGFETPTLSEAAYTKSGSTGFNPNLLAARSQHLEVGSKWAPSVDTR-LDAAWFRITTDNEIVSSLSAGGKTAYTNASQTLRDGFELSWRQRINPHWRGLASATLMNASYTQG-F-NTA-----------GSQLPGIPQRQLFSSLQWSGSTGTEVTLDWMARSQLWADDNNTA-RA-GFGVFNARVRQRYAVGTAQIEAFVGIDNLSNRSTVGSVIVNQASSQYFEPGLPRSWVLGVQSRLPL-
>PKO31646.1
--------------MNTTPKRLVIL-LTA-AFPCLALGEG-AL-TLDSVVVTGSRVEHSSFDLPAAIDVVDAARIGADQARINASEALVAVPGIAVNNRQNYAQDLQISSRGFGARSAFGVRGIRLIADGIPASMPDGQGQVATFNLDRAERIEVMRGPMSSVYGNHSGGVIQMFTADGKGRPTVEGGFVGGSFGLRKADVAAQGE-VGGI--G---YVFDASRLTADGYRDHSAVEREQSFAKLSFRPDADSRLVFVANGFSQ-TADDPLGLTWGKYQSDPEGVE-PALLYNTRKRIDHHQGGLSYERRFG-EHALHLSAYVGQRSVIQYQSIPRFVQVDRRHSGGVIDFDRDFSGVAGRWVGNYQLAGGKLTTTFGMDYEQSTDDRRGYENY---LSATILGVKGALRRNEEDRVASFDQYAQAEWQG-ERWGFTGGLRHSKVDFEVDDRFIA--NGDDSGKVSYEKTTPMLAVSYRLTPAANIYVSAARGFETPTLGELFYSGAGG-SFSFDLKPATSTHYEAGLKALVGNDSR-IDVALFQVRTEDELVVAASSGGRTSYRNAGETLRRGLELAIDSRWAGNVTSRLAYTGLDARYEKA-FTTPTT-----T-IAAGKRLPGIAAHTLFGELAWRHPAGFHAAVEGIVRSKMYVEDTNTRQTAPSYAIANLRLGIERRYGPVSLRGFARLDNVFDRQYVGSVVVGDGNGRYYEPAPGRNWLAGVTVSHRF-
>PKO37586.1
--------------MRQNPKRLAVI-LAA-AFPCLGVAAETAL-ILDSVVVSGSRIEHNTFDLPAAVDVVDAARIGADQARVNASEALAAVPGITVQNRQNYAQDLQISSRGFGARSAFGVRGIRLVADGIPASMPDGQGQVATFNLDRAERIEVLRGPMAVVYGNHAGGVIQMFTADGSGRPSVEGGFVAGSDNMWKADLTAQGE-AGGL--G---YVIDASRFATDGYRDHSKAERDQAMVKLTYRPSQDGKLTFIANSFKQ-TAEDPQGQTWAGYQADPRSVA-APLLYNTRKNLDHKQGGVTYEHRFG-DQSVFVSAYAGQRSTTQYQSIPPGTQANPAHSGGVIDFDRDFAGASTRWVGRFQLAGGKLTTTVGVEYEQSVDQRRGYENF---IGT-TLGVKGALRRLEEDRVASFDQYAQAEWQG-ERWTFSGGLRHSQVSFDVEDAYLS--NGNDSGSVSYEKTTPTIAAMFRLTPTVNLYASAARGFEAPTFGELFYSGPGG-TFSYDLKPSTSTHYETGLKAFVGSNTR-LDLAVFQIETEDELVVDSSLGGRTTYRNAGQTLRRGIEAAIDSRWANNISSRLAYTLLEARYDEA-FTSSSG-----T-INAGNRLPGVPAHTLFGELAWKHPAGFHAAVEGIARSKVYVEDTNTKQVAPGYAIANLRFGVDRKYGDVSLRSFVRFDNIFDRQYVGSVIVGAGFDRFYEAAPGRTWLAGVSARYQF-
>PKO45963.1
--------------MRQNPKRLAVI-LAA-AFPCLGVAAETAL-TLDAVVVSGSRVEHNTFDLPAAVDVVDAARIGADQARVNASEALAAVPGITVQNRQNYAQDLQISSRGFGARSAFGVRGIRLVADGIPASMPDGQGQVATFNLDRAERIEVLRGPMAVVYGNHAGGVIQMFTADGSGRPSVEGGFVAGSDNMWKADLTAQGE-VDGL--G---YVIDASRFATDGYRDHSKAERDQAMVKLTYRPSQDGKLTFIANSFKQ-TADDPQGQTWAGYQADPRSVA-PALDYNTRKRIDHMQGGLTYEHRFG-DQSVFVSAYAGQRSTTQYQSIPPGPQGNPKHSGGIIDFDRDFAGASTRWVGRFQLAGGKLTTTVGVDYEQSVDQRRGYENF---VGA-TLGVMGTLRRLEEDRVASFDQYAQAEWQG-ERWTFSGGLRHSQVAFDVEDAYLS--NGNDSGSVSYEKTTPTLAAMFRLTPTVNLYVSAARGFEAPTFGELFYSGPGG-TFSYDLKPSTSTHYETGLKAFVGSNTR-LDLAVFQIETEDELVVDSSLGGRTTYRNAGQTLRRGIEAAIDSRWANNLSSRLAYTLLDARYDEA-FTSSSG-----L-INAGNRLPGVPAHTLFGELAWKHPAGFHAAVEGIARSKVYVEDTNTKQVAPGYAIANLRFGIDRKYGDVSLRSFLRFDNIFDRQYVGSVIVGAGFDRFYEAAPGRTWLAGVSARYQF-
>PKO74833.1
--------------MKPLNTLRCTRLTAAMALAW-AAAPIATQ-TLSEVVVTANREAQQSFDAPAAIQGIGRETIEAAGPQVNLSEAINRIPGVTVLNRQNYAQDLQLSIRGSGSRAPFGIRGARLIVDGIPATMPDGQGQASTISLPSAERIEVLRGPLAQLYGNSSAGVLQVFTADGPERPELRTSVDLGSEGLRRYGLQAAGQSG-AL-----NYVVDVSDFQTDGWRVNSAAERQHLNAKLRWAFSEQTRLTLVANVFDQPVSGDPLGLTREQFEADPRQAVANSTLYQAGKDVSQSQLGLVLDHRLDAASSLTARVYAGQRDLDNRLSIPLFVQTAPTAAGGMVQLDRSYSGAGLRYTRRIPAGEGQVQLSAGLDLDRMSEQRRGYINN---FGV-----QGDLKRDEDDSVNSAGLYTQADWAINDAWSAVAGLRLNRVDFRVKDRFINGSNPDDSGEVDFSANNPVLGITRHLSADTNIYANVGRGFETPTLTEIAYTADG-SGPNLALRSARSTHMELGLKTKLAEGHR-LDVALFRINTSDEIVVASSSGGRTIYTNAGSTRRSGLELAYSGQLAPEWRTHVALSTLSAKFADA-FASSSG-----ATVAKGNRIPGTVDRALFAELAWQPRPGMTAALELVHQGGMAVDDLNSD-RTEAATLFNLRLGFEQKLGAWKLRESLRLDNVADKAYIGSVIANDGNRRFFEPAPGRQWGLGLSATYTF-
>PKO88599.1
--------------MKHAPKRLVVL-LAA-AFPCLAIAEG-AL-TLDSVVVSGSRVEHSSFDLPAAVDVVDAARIGAGQARVNVSEALAGVPGINVQNRQNYAQDLQISSRGFGARSAFGVRGIRLIADGIPASMPDGQGQAATFNLDRAERIEVMRGPLSSIYGNHAGGVIQMFTPDGQGRPSVEGRFAAGSYDSWKADVSAQGE-VGGI--G---YLIDASRFSTDGYRDHSKSERDQTMAKLTFRPSQDGKLTLLANTFKQ-KADDPQGLSWNEFKADPKGVA-PALAFNTRKTIEHTQGGATYEHRIG-DHAVQLSAYAGQRSTIQYQSIPVATQANARQSGGVIDFDRDFGGLAGRWIGRYQLAGGKLTTTVGVDYEQSVDDRRGFENF---IGTNVCGVKGRLRRLEEDRVSSFDQYAQAEWQG-EQWTFSGGLRHSRVSFKVDDEYLA--NGDDSGHVTYEKTTPTLAALYRLTDTVNVYASAARGFETPTFNEMFYSSAGG-SFNFSLDPSISKHFEIGVKAMLGANSR-LDVALFQVKTDNEIVVLSSTGGRAAFQNAGPTTRRGLELALDSRWANSLTSRIAYTLLDAKYDES-FTFTTP-----FTVNAGNRLPGISRQTLYGELAWKHPAGFHAAVEGVARSKVEVEDTNTAKAAPGYAIANLRVGIDRKVGDVNLGGFVRLNNIFDKQYVGSVIVGEGSGRYYESAPDRNWLAGVSARYAF-
>PKO93718.1
--------------MKPCPKRLALI-LAA-AFPYLAVADVPSL-TLDSVVVTGSHAEHSSFDLPAALDVVGSERIGMDKARVNASEALVAVPGITVNNRQNYAQDLQISSRGFGAHSAFGVRGVRLVSDGIPASMPDGQGQVATFNLDRAERIEVMRGPMSSIYGNHAGGVIQMFTADGKGAPSVEARFLAGSYGTWKADITAQGE-TSGL--G---YVLDASRFASDGYRDHSSVERDQTFAKLTYAPDSDSRLVFVANGFSQ-KADDPQGLTWDSFKTAPSSTE-AALDFNTRKKIDQMQGGLTYERRFG-DNSVQISAYAGQRSVIQFQSIPTAPQ--PKHSGGIIDFDRDYSGVATSWTGRYQVAGGKLTTTVGVEYEQSTDDRRGYENF---IGTT-LGVQGRLRRSEEDRVTSFDQFAQAEWQG-ERWGFSGGLRHSRIKFNVDDNYIV--NGDDSGSVSYEKTTPTIAALYRLTPAVNLYVSAGRGFETPTLGELSYSSTGG-TFSYDLKPATSTHYEAGLKAFIGNDSR-LDLALFQIKTDNEIVVLAASGGRTAYQNAAKTTRRGLEASFDSRWKNNFTSRLAYTAIDARYDEA-FTFNPI-----T-VNADNRLPGVAAQTLFGELVWKHPAGFHAAVEGVVRSKVFVEDTNTQQTAPGYAVANLRVGVDRRYGALKVSSFLRLDNILDRQYVGSVIVGDGNGRYYESAPGRNWLLGVNARYAF-
>PPV39315.1
---------------MARY-WLPAL-F-LPLA---AQAENATY-QADPLVITGSRYLASGWQLPFSVNRIDAEQATLGKTGVNLSEALGSVPGLVVQNRQNYAQDLQISSRGFGARSAFGIRGIKLLADGVPLSNPDGQGQAATFDLDTLERIEVLRGPFASVYGSNSGGVIQLFSRDGEGAPKVALDTSQAAYGTSRTRVSAEGG-NDRA--G---FIINRSHFETDGYRDHSGAILDKTFAKLTLYPDDLSKLSLSFSELDQNDTQDPQGLEWKDVKANRRAAAPSALEFNTRKTVDHRQFGLNYERSFA-AGIWQSTLYSGTRRVIQYQSIRPNFQAPS-HSGGVIDFERRFHGIGNRWIQSFDLGSSLLTVTTGLDYDYSRDDRQGYENF---VGD-TLGVKGDLRRDERNEVTSLSPYLQAAWQL-GKLEIQAGLRHSQVEFDVDDRFLS--NGDDSGSVTYRKLTPTLGASYALLPDLNIYASWGKGLETPTLNELSYSGPGN-SFGFDLKPATSEQFEIGLKARLAEATN-LQVALFQIDTDDELVVASASGGRNSFQNAAQTRRRGLELSLESHLSETLRANLAYTHIDATYSKD-FTSR-N-----QLVESGKHMPGIPANTLYGELAWQPVGWFSTAVEGLYRSKLYVEDSNTAKAAPSYALFNWQARFEQKVGAMTFNQVLRIDNLLDREYIGSVIVANDNGRYYEPGPERAWYVGAGVQYQFD
>PUE23608.1
--------------MRVLNRLLAASALCAVSGPV-LAQIATET-L-PEVTVQSGRLAQKQFDAPASVHTIDADTLRSSGPQVNLSDVLNRVPGVVALNRNNYAQDVQISIRGFGARAAFGLRGIRLITDGIPATIPDGQGQASTVSLTSTERVEVLTGPLAQLYGNASGGVIQTFTREAGTGPELQNQLFIGSFGMTRTDWQMSDRLG-QV--G---IVADYSTFGISGYRANSDARRQQLNSVITLDAKPDTRLKLIVNVFDMPYAKDPLGLTAAQLS-TPDIAGTNASN-GARKTVKQEQVGGVLEHRIDSDLRLQARVYSGMRDNLQYQ----AS--STPNAGTWVGLNRHFDGLGVQLNGKGVLADTRIDWVVGLDKDHSGEQRQGGNTA---FGS-Q---TGSATRNEMNEADNQDYFGQVNWHLGERWTVVTGVRHSHVELKSRDDYLSDGDG--SGAVTYTATNPILGLTWHASDSLNLYINQGKGFETPTLSEAAYTKSGSTGFNPNLLAARSQHLEVGSKWAPSVDTR-LDAAWFRITTDNEIVSSLSAGGKTAYTNASQTLRDGFELSWRQRINPHWRGLASATLMNASYTQG-F-NTA-----------GSQLPGIPQRQLFSSLQWSGSTGTEVTLDWMARSQLWADDNNTA-RA-GFGVFNARVRQRYAVGTAQIEAFVGIDNLSNRSTVGSVIVNQASSQYFEPGLPRSWVLGVQSRLPL-
>PVY75849.1
------------MRQRHLIGVFSILLL---AEAA-QSQGPSHP-D-DVIKVSSPRLTRPLYETPAAVSVVNRPAIQTGQQRLHLSESLDTVPGLFFQNRTNFAQGLRLSTRGFGARAPFGIRGIHIQVDGIPSTLPDGQAQIDALSLDSTERIEIVRGPSSVQYGNAAGGAIAVTTASGDQSPPATLRLDGGSHGYRKGTVEASEQ--WA----DTSAHASLSWLDFEGYREQSEVRQGRLNTRIAHDWSGGQRLTVTLNALDTPTAEDPSGLSRTEVAEDRQQATEFARSLDSGQTVDQQTIGLNYEDPALLPGTLTLNTFFTHRDFA--QQLP----F-P---GSRISYDRLFYGSGADYQGRTSLVGHRLRYSVGAEVNHQSDERRRY-EI---G-V-N-GDNQGQVQDETQTATEAGVFAQGDLALTSALSLSLGARFDRLRLAIDDQRLS--DGDDSGERIYRETSGSAGLNYRITPSHQAYATIGTAFESPTFTEFANP-DGSGGFNPEIGPQDALNREIGLRGTVG-RGLSYELAAFSITVDDEILPFE-QNGRTFYENAGETQRDGIELGVDWSLSYAWRLTSALTLADYRLE-N-F-RD-S----QGNVD-GNRFPGLPQEQWVSELTRRSTDQAFAAVELSYTGEVYAENSNQT-RVSDYWLVNLRAGDSFAIGEQTIDVYGGLRNVTDEAYFSNIRVNANQRGYFEPAPGRTIYLGVALNL---
>PZP99525.1
--------------MNHSLRWMPLLVCSTTALPL-SQTQAPAPAL-AATVVTATRTEADPLAVPASVERIDGDALRLGRAQVNISEALGTVPGLQARERQNYAQDVQISMRGFGTRATFGIRGLRLYVDGIPATQPDGQGQLSHVDLASAERIEVLRGPFSALYGNSSGGVLQVFTEEGRGAPKLRLDTAAGSDGLLRFGAKVSGN--TGNDSG-VGYVVSASRFSTDGYREHSEARRLLANAKLTLRPHEDGKLTLVANRVVLPKADDPLGLSRAQWQANPRGVDPAALRFDTRKNMDQTQAGLVYEHYLSEAHALQATLYGGQRGTTQFQSIPVAVQDNPRHPGGVIDLDRDYAGADLRWTWRTELADAPLSVVAGLAYDGLREDRRGYANFV---G-STLGVQGALRRNERNRVNNFDQYLQADWRLTQRWTVNAGLRHSRVRFDSQDRYVVGVNPDDSGQARYGATLPVVGASFAITESLRVYASAGKGFETPTLNELSYRPDQQPGLNFGLQPARSKSVEAGLKHSAA-LGE-WTAAVFRTGTEDEIVTST-VNGRSTAQNAGKTRRNGLELAWQQRHLQHLRTQVAATFLDARYR------A-N--------A-GARLPGLAKSSLYASAGWVPPQGWRAGADWRALSRVMVNDANSD-AAAGYGVLGLYTGYAARLGNWQLEGFVRADNLLDKRYAGSVIVNEGNSRFFEPAPGRNWLVGLSATLPL-
>QLQ25430.1
--------------MNTGLRGAVAI-LAV-ASPCLAAADAAPS-SLDPVVVTGSRVXHGSFDLPGAVDVVDAGRIGADNARVNVSEALVAVPGITVQNRQNYAQDLQISSRGFGARAAFGVRGIRLISDGIPASMPDGQGQAATFSLDRAARMEVMRGPMSAIYGNHSGGVIQLFTVDGEDPPSVEARVAAGSYGTWKTDLAAQGR-AGEV--G---YVLDASRFATDGYRQHSAADRDQGLAKLTHAPDGETRVMLIANGFSQ-QALDPQGTTWKRFXTDPRSVE-AALLYNTRKSIDQLQGGASYERRFG-EDIVQIMAYAGQRSVTQYQSIPRALQANRRQSGGVIDFDRDFSGLSARWIGHYELGGGRLTATVGLDYERASDDRRGYENF---IGQ-TLGVXGALRRDEVNSATSFDQYVQAEWLI-GQWSVTGGLRHGNATYKVVDNYVT--NQDDSGTITYNNTASLLAVLCRLTPTLNVXASAARGFETPTLNELFYSGPGG-GFSYDLKAATSTHFEIGLKAFIGNDSR-LDLALFDIRTANELAVKSSFGGRTSYQNVAQTTRRGXEVAVDSRWAGDFTTRIAYSGLVARYAEP-FVTVLG-----ALIEAGRYLPGIPGHTLFGELVWRQPAGWHAGIEAIARSKVYVEDSNTQQAAPAYAIANLRAGFDQRRGALRYGGFLRLDNVFDRQYAGSVVVSDANGRYYEAAPGRNWLAGISASYSY-
>RIX45038.1
--------------MRQNPKPVVLL-LAA-AFPGLALAQSVET-RLDPVVVTGSRIEHNSFDLPAAVDVVDSSRIGADQARVNASEALASVPGISVQNRQNYAQDLQISSRGFGARSAFGVRGIRLVADGIPASMPDGQGQAASFNLDRAERIEVMRGPMSSVYGNHAGGVIQLFTADGKGAPTVEGGFVAGSYGTWKADVAAQGE-AGGL--G---YVLDASRFATDGYRDHSSAQRDQTSAKLTYAPDEYSRLMFVANGFTQ-KADDPLGQSWNTFRNNPRGSE-VAEQYDTRKTIDHMQGGLSYERRFG-DQTVQVSAYAGQRSVIQYQSIPRSAQPNRKHSGGVIDFDRDFSGLASRWIGNFALAGGKLTTTVGFDYEQSTDDRKGYENY---LSATVLGVKGALRRNEQDRVASFDQYAQAEWQG-ERWTFNGGVRHSRVAFKVDDHYIA--NGNDSGSVSYEQTTPMAAVLYKLSPAVNLYFSAARGFETPTLNELFYSGSNG-GFSYDLKAATSTHLETGIKAYVGDDSR-LDVALFQIKTNDELVVASSSGGRTAYRNAGQTTRRGLEAALDSRWGGGFTSRLVYTGLDARYDEA-FTTTAT-----A-VDAGKRLPGVATHTLFGELAWRHAAGFHAAVETIARSKVYVEDSNTQQAAPSYAIANLRVGLDRQLGPLNLRGFIRLDNVFDRQYVGSVVVGDGNGRFYESAPGRNWLFGLSARYAF-
>SDO24306.1
------------MKKLTTSVCLASCFISAPSWAQ---PADTEE-M-ATLEVTAPRLARELYATPAAVSTLDRDAIAQGQQRTRLDESLVRVPGVFVQNRDNFAQGLRIAIRGFGARAPFGVRGITVMVDGIPYTLPDGQAQLDAIDLDSAERIEVIRGPSSVLYGNAAGGVIDVTTADGRDNPGTRLRAEAGSDGYRKTSLQTGGS--QG----DWSHHVSLSALNVDGYREQSSTEKYLLNAKLRRELGSDRALTAIINLLDNPRSEDPGALNAEEVANGRDQAAPNSLALDAGQTVDQQVLGLQYEDLSAGPGEVYLKGFVSRRDFE--QQLP----Y-V---GSRIGYQRDYMGASAEYHHEISLGSLPLSYITGVDVARQDDERFRN-DV---N-G-Q-GVVGEQLAEETQTATSAGVFAQGDLALTEQVTLSLGARFDSVELEVDDSYLS--DGDQSGEQTFDEWSGSAGLSYRYRPQHQVYANTGTAFETPTFSEFANP-AG-GGFNPSVSPQKAWNREVGARGYIA-PALDYDLTLFSVRVRDELVPYD-DGGRTFYQNAGDTDRDGIELALGWQLADQWRLDSALTLASYEFD-Q-F-AT-P----SESFG-GNRIPGLPEQTWVNQLTWENLDERFATLETQYVGDMVADNANET-EVDSYWLVNLRVGDGWQLGDTRLNAYVGVRNLLDEEHYANVRLNGSYGRFYEPAPGRSVYGGLEVRF---
>TEX44207.1
--------------MKHSMTRIAAL-IAA-FGSVAQAVAEREL-TLDSVVVTGSRIEQKSFDLPAAIDVVGRERIAGDNARVNASEALAGVPGISVANRQNYAQDLQISSRGFGARAAFGVRGIRLVADGIPASMPDGQGQAATFNLDRAERIEVLRGPMSSVYGNHAGGVIQMFTADGKGAPSVDASFSAGSYGSWKAGIGAQGE-VGGV--G---YVIDASRFATEGYREHSAAERDQTFVKLTARPSVDGKLTMVASSFRQ-VADDPQGVQWDEFKRNPRGVAYPALAYDTRKSIDHAQGGLSYEHRFG-DHTAQLSAYAGQRSVIQYQSIPRTTQANRRQAGGIIDFDREFAGIAGRWTGRFAMAGGRLTTTLGFDYEQATDDRRGYENY---IGT-TLGVRGNLRRDEQDKVASFDQYAQAEWQG-ERWTFTGGLRHSRVAFKVDDNYIV--NGDDSGNLAYEKTTPTLGALYRLTDTVNLYASAARGFEAPTFNEMFYSSS-G-SFNYGLKPATSTHLEAGVKAFIGAGSR-LDLAVFEVRTQDEFVVASSSGGRTAFQNAGETTRRGLELALDSRWSEAWSSRISYTGLDARFSES-YTFRTA-----PTVDAGNRLPGIARHNLFGELVWRHRAGFHAAVEGIARSSVEVEDTNAGKAAPGYAIANLRAGVERRFGALNLKGFVRLDNIFDHQYVGSVIVGDSNGRFYESAPGRNWLAGISARYSF-
>TMH46836.1
--------------MAHRITTCPAALLALAFAPAGAQTESGQQSSTPSIVVTATRSERNSFDLPVSIDRIDADAIREGKPMINLSETLSRVPGVVVQNRQNYSQDLQISSRGFGSRAQFGVRGVRLYADGIPATSPDGQGQTSNFDLGAAERIEVMRGPFSTLYGNASGGIIQIFTEDG-PPPTLTINGAAGSYGTSRSALKFGGQ-S-GE----LNYVGGASHLETIGYRDHSAAEKDLGNAKLKLALSDDTRVALILNSVRQ-PAQDPAGLRSDQVEQNPRQVVPNVLLFNTRKDVVQNQLGATVEHRLSASDSLRFAAYGGSRQVEQFLAIA-SAQAPVTSSGGVVNLDRFYYGLDLRWSRATQLAGQPLSFTVGSDYDNQKERRRGYLNN---N-----GVAGALKRDENDTVRSAALYAQGDWKFAPRWSASAGLRHTEVSFYSADYFIVPGNGDESGQIRFKNTSPVAGLVYEASPSLNFYGNVGKGFETPTFAELAYQNNNVPGLNFALQPSTSVNTELGAKAFLP-GGQRLTFAVFHIDTKNEIVVDTATGGRNTFKNATRTTRNGAELSWGARMFETLDLLAALSYVDARYRDD-F-TT-VPA--GQTVPAGNYMPGVPRRTLYSEARWAPGQSFSTAFELRYSDRIYASDANADDRSAPYSVVNWRIIFEQRASDWRVSEFLRIENLFDKRYVGSVIVGDTNRQFFEPAPRRNAIVGINAVSRF-
>TMH79828.1
--------------MAHRLTTCPAALLALAFAQAGAQTESGQESSTPSVVVTATRSERNSFDLPVSIDRIDADAIREGKPMINLSESLSRVPGVVVQNRQNYSQDLQISSRGFGARAQFGVRGVRLYADGIPATSPDGQGQTSNFDLGAAERIEVMRGPFSTLYGNASGGIIQIFTEDG-PPPTLTINGAAGSYGTSRSALKFGGQ-S-GE----LNYVGGASHLETTGYRDHSAAEKDLGNAKLKLALSDDTRVALILNSVRQ-PAQDPAGLRSDQVEQNPRQVVPNVLLFNTRKNVVQNQLGTTVEHRLSASDSLRFAAYGGSRQVEQFLAIA-PAQAPVTSSGGVVNLDRFYYGLDLRWSRATQLAGQPLSFTVGSDYDNQKERRRGYLNN---N-----GVAGALKRDENDTVRSAALYAQGDWKFAPRWSASAGLRHTEVSFYSADYFIVPGNGDESGQIRFKNTSPVAGLVYEASPSLNFYGNVGRGFETPTFAELAYQNNNVPGLNFALQPSTSVNTELGAKAFLP-GGQRLTFAVFHIDTKNEIVVDTATGGRNTFKNATRTTRNGAELSWGARMFETLDLLAALSYVDARYRDD-F-TT-VPA--GQTVPAGNYMPGVPRRTLYSEARWAPGQSFSTAFELRYSDRIYASDANADDRSAPYSVVNWRIVFEQRASDWRVSEFLRIENLFDKRYVGSVIVGDTNRQFFEPAPRRNAIVGINAVSRF-
>TMI12544.1
--------------MRKGRRVAAMVLAMVPACAV-AQDD--------VVVITATRQPQPSLEIPASVDRIYADEIREGRPQVNLSESLGRVPGIVVQNRQNYAQDLQISSRGFGARSTFGVRGIRLIADGIPASMPDGQAQAANFDLGSAQRIEVLRGPFSSLYGNAAGGVISIETEDGAPIPTGEASLTLGSYGTWREAMKFGGQSG-EL-----GGTASMSHFHTEGYRQHSETNRDLANGKLKYAVSQDTSLTLIGNTLRQPQTQDPLGLKRAEFSQDPRQATPDAITFNTRKTVVQEQLGLALDHRLDASNSLQATVYGGQRWVEQFLAIPINTQMAATHSGGVVNLDRGYGGAALRYFRTIS----SFRLSAGVEYETLKERRRGFLNN---FGE-----SGALKRDEDNTVSSTGLFAQGEWKFAERWSAHAGLRTSNVRFESEDHFIATGNGDDSGSKSYRGTTPVAGLLYRLNQATSLYGNVGRGFETPTLVEVANR-RGGTGFNFDIQASSSRHAELGVKSIVPGWMR-LNAALFDIVTSNEIVVDQNSGGRASFKNVGHTDRKGIELGAETVFPGPFEARIAYTYLKATFREA-FTTVVTLP-PTVNVPAGSLLPGVPKNVLYGELRYRHE--FYAQLEALHKSRVPVNDPNSE-FADAYTTLNLMAGVVQQGRNWRITEFARIDNLTDRNYVGSVIVNETNSRFYEPSPRRNMTIGIQASLQF-
>TXT30612.1
--------------MRQNPKRLAVI-LAA-TFPCLGLAAETAL-TLDSVVVSGSRVEHNTFDLPAAVDVVDAARIGADQARVNASEALAAVPGITVQNRQNYAQDLQISSRGFGARSAFGVRGIRLISDGIPASMPDGQGQAATFNLDRAERIEVLRGPLAVVYGNHAGGVIQMFTPDGKGRPSVEGSFVAGSDNMWKTDVSAQGE-VGGL--G---YVIDASHFTTDGYRAHSKAERDQTMVKLTYRPSQDGKLTFIANSFKQ-TAEDPQGQTWAGYQADPRSVA-PALDYNTRKSIDHMQGGLTYEHRFG-DHSVQASAYAGQRSTIQYQSIPPGPQGNPKHSGGIIDFDRDFAGASTRWIGRFQLAGGKLTTTVGVDYEQSIDNRRGYENF---IGA-TLGVKGVQRRAEEDRVASFDQYAQAEWQG-ERWTFSGGVRHSQVSFNVKDAYLS--NGNDGGSVSYEKTTPTIAAMFRLTPTVNIYASAARGFEAPTFNELFYSGPGG-TFSYNLKPSTSTHYETGLKAFIGNDSR-IDVAVFQIETEDELVVDSASGGRTTYRNAGQTLRRGLEAGLDSRWANNLSTRIAYTFLDARYDEA-FTTSSG-----L-INADNRLPGVPAQSLFGELAWKHPAGFHAAVEGIARSKVYVEDTNTRQAAPGYAIANLRFGVDRKVGDLNLRTFLRFDNIFDRQYVGSVIVGDGNSRYYEAAPGRTWLAGVSARYTF-
>WP_005014780.1
--------------MHPFRPLLRLALLLL-PLPT-LGQT--ST-L-APIVVTGTRNGTSVLDTPASVDVIDGATLRANALQVNLSENLSAVPGLQIPNRQNFAQDLQLSIRGFGARSTFGVRGVRIYVDGIPATMPDGQGQTSNIDISSADRVEVLRGPYSALYGNSSGGVVQVFTEDGARPPHVQTSMAAGSFNTLRYGVQASGASGTGA--SDLDYVVGINRFTSDGYRDHSGARKNLANAKLGLQLDDDSRLTLVLNRVDL-KAQDPMGLTRQEFDDDPRAA-PAAQRFNTRKTVLQTQGGLVYERQVDADNALRVMVYYGQRETWQYQSIPVAVQSPPAQSGGVIGLRRDYGGADVRWTSHMTLAGQPFTVVGGLAYDSLHEIRKGYENFT-RGG--TLGTKGALRRDETNEVYNLDPYLQTSWEFLPRWTLDTGLRYSSVDFDSRDHYIVAGNGDDSGDARYRRALPVATLRYALDDDSNVYVSFGKGFETPTMNEISYRPDGQPGLNFGLQPSVSTNLEAGIKRRFP-TGL-ATAAVFHTRTENEIVSAGSIDGRSAFRNGGRTRRDGLELAWDGEFGSHWRTRLAYTYINARYRDD-V-A--G------GIAAGNTIPGIARQALYAALAWAPPQGWQAGIEGRYLDKLYVDDANSD-AAAGYVVAALSAGYIWKHGPWTWSTYARVDNLFDRRYAGSVIVNEGNGRYFEPAPGRNWSAGLTATYRF-
>WP_007835176.1
--------------MKLAPVAAACL-LLLVPLAA-QAQQSGAR-L-REITVSTPRGEVAPFNVPGSVDRVDGDEVRDSRLQVNLSESLGAVPGLQVQNRLNYAQDLQLSIRGFGARSTFGVRGVRLYVDGIPATLPDGQGQTSNIDIGSLDRVEILRGPFSALYGNSSGGVLQAFTASGEGPPRLSYSLAGGSFGTWRQSLQLSGS----Q--GAVDYLLGASRFHTDGWREHSAARRDIENGKLGIALDNGDRLTLVFNSVRV-DAQDPLGLTADQYALAPRNA-PLATQYDTRKTVEQIQAGLLYERRINAEQGLRLMVYGGERKTTQYQSIPVSAQQNPLHAGGVIDLSRQYGGVDIRWNAALTLADRPFDVVAGLGYDSLREKRRGYENYL-GRVAP-LGVQGRLRRNELNDVWNLDPYAQATWRFAERWTLEAGVRRSSVHFNSQDRYIVGTNRDDSGSARYSKTLPVASLRYQATPDLALYGSIGRGFETPTLNELSYRANGASGLNFALRPAVNDSIELGAKARLA-GGL-LTAALFQTRTRDEIVTDTNVGGRATFQNAGRTKRNGFELGWQHETANHWRTQLAYTWLDATYRDA-F-C--SPSCAANTVAAGNRIPGIARQSLFASLGWVPPEGWRAGVEMRALGRIQANDANTA-SAPGYAVAAVYAGYLKKWERWEFNAFARVDNLFDRRYVGSVIVNEGNARYYEPAPGRNWTVGLSGAYRF-
>WP_009585874.1
--------------MKHLK-INTTLLCLICISQN-IYAESSQGSQ-QTIKVEATRSDTSILNTPASVYRIDQQQNQNN-MGVNLTETLKGIPGLQLNNRENYAQDLQLSMRGFGARSTFGVRGIRLYVDGIPATMPDGQGQTSNIDLSSLDHIEVLGGPFSSLYGNSSGGTILTTTKEGTGRDSIELGYSGGSNNKGRADIVLQG--G-ADKANEPSYVISSSYFDTDGYRDHNAARKTLSNAKLTWDLDDGSKINWITNYVNI-HADDPQGLSRDQWKQNPKQVNDSKNIYNVRKDINQTQTGVNWTKPINDQNEIYSMAYLGHREVTQYQSIPN--QKNPRHAGGVIDFSRDFYGADLRWTGKELLP--NTRISLGLAYDAMNEDRQGYENF---DANGQYGVKGKLRRDERNTLWNLDPYLQAAWHFLPTVRLDTGLRYSNVHYESKDHYITSSNGNDSGQTDYKKLLPSAALTWEITPEISSYLSYAKGFETPTFTEMAYPTSGTSGINFALKPSTSDNYELGLKAQNQ-LGN-FTAAVFQSNTRDDIVSAGSVDGRATYQNADKTLRQGVELSWNKKLWKDITAQASYSFLDATFDAD-I-PN-TD--PKKVIQSGNYIPGIAKNQAFIGLGWLPESGLNAGVDVRYMDKIYVDDLNTD-TAPSYTVTSLNVGYIWKNKDWKVRSFARVDNLFDKNYVGSVIVNDGNGRFFEPADGINWSAGLSVTKQF-
>WP_013539672.1
--------------MTAAFATTFRL-LILIPFAA-HAQQAKGQ-L-REVTVSTPRGEVAPFNVPGSVDRIDGAEMRDSRLQVNLSESLGAVPGLQVQNRLNYAQDLQLSIRGFGARSTFGVRGVRLYVDGIPATLPDGQGQTSNIDIGSVDRVEVLRGPFSALYGNSSGGVVQAFTASGEGAPRLSYSAAGGSFGTWRQSMQISGS----Q--SAVDYLLGASRFHTDGWREHSAARRDIANGKLGIALDNGDKLTLVLNSVRI-DAQDPLGLTADQYARAPRSA-PLATQYDTRKTVEQTQLGLLYERRIDATQGLRLMVYGGERKTTQYQSIPPSAQQNPLHAGGVIDLSRQYGGVDVRWTAALQLADRPLDVVAGLGYDSLRERRRGYENYL-GSVNP-LGVQGRLRRSERNEVWNLDPYAQATWRFTERWTLEAGVRRSSVHFASNDRYIVGANRDDSGTARYSKTLPVASLRYQATPDLALYGSIGRGFETPTLNELSYRSGGASGLNFALRPSVNDSIEVGAKARLA-GGL-LTSALFQTRTRDEIVTDTNVGGRATFQNAGRTRRNGFELGWQHETSNHWRTQLAYTWLDATYRDA-F-C--SPSCAANTVAGGNRIPGIARQSLFASLGWVPPEGWRAGVEMRALGRIQANDVNTA-SAPGYAVAALYAGYLRKWERWEFNAFARVDNLFDRRYVGSVIVNEGNARYYEPAPGRNWTVGLSGAYRF-
>WP_013715784.1
---------------MRLK-LTCVA-L-LPGL---ALAEQSYH-RIDDLVITGSRYQASGWQLPFSVNRVDAEQATQGKPGVNLSEALGSVPGLVVQNRQNYAQDLQISSRGFGARSAFGIRGIKLLADGVPLSNPDGQGQAATFDLDTLDRIEVLRGPFASVYGSNSGGVIQLFSRDGQGAPKVSVDTSQAAYGTSRTRVAAEGG-NDKA--G---FIVNRSHFETNGYRDHSGAILDKTFAKLTLYPDDLSKLSLSFSELDQNDTQDPQGLTWQQVQSDRRAAAPSALQFDTRKTVDHRQFALNYERSFT-AGTWQSTLYSGTRRVIQYQSIPKAAQERNRNSGGVIDFERRFHGIGNRWIQSFDLGSSLLTVTSGLDYDYSRDDRQGYENF---VGD-TLGVRGDLRRDERNEVTSLSPYVQAAWQL-GKLQLQAGLRHSEVKFEVDDHFID--NGDDSGSVTYRELTPTLGASYALLPDMNIYASWGKGLETPTLNELSYSGPDS-TFGFDLKPATSEQFEIGLKARLAETTN-LQVALFQIDTDDELVVASASGGRNTFQNAAQTRRRGVELSVESYLSETLRANLAYTHIDATYSKD-FSSR-G-----EVIESGKHLPGIPTNTLYGELAWKPVDWFSTAVEGLYRSKLYVEDSNSAKAAPSYALFNWQARFEQKVGALTFNQVLRIDNLMDREYIGSVIVGDGNGRYYEPGPERTWYVGAGVQYQFD
>WP_013764077.1
---------------MRCTLFLLFVTLQFLFAQD-KPTEDTRIIDIAPVTVSASRFEAKNNRLPFAISILNKNQIQRAQAQLSLNESLVALPGVFTLNPDNFSQDLRISIRGFGARAAFGIRGIRLFVDGLPESTPDGQADVDNVDAGALQRLELLRGASAGLYGNASGGVLNLSTEEPSKQSFVETQALAGSFGFQRYQVKTGFMV--GK----LGVFASASQNQQDGFRAQSAMKQTTLNLKLRYQLSEDAKLSLLFNYGNSPYAQDPGGLTEEQVISDRRQARAANVQFDGGEEVSQGRVGLVFEKQFSAKHRLTARGFVTSRDFANRLAF----L-----GGGWVEFQRNFGGLGVNYLYTSG----QYRSQLGLEWNDQRDNRQRYNNE-------S-GQRGALTFDQIERFRSVGAFWLNELTLGKKLTLTAATRFDALQLSATDQFLS--DGNQSGENNFNRFNPSVGAVFVASKWANVYANLASNFETPTLTELSANPNNLGGFNPDLQPQRSLNYELGTKLLAN-DRLGFDLALFQINLQDELVPQAAAPGRTFFRNAGKSKRRGVEAALNVRIEEGLFLTLNYTFSDFIYQEE-A-NG-V------VFT-GNAQPAVPRHHFFSILQWAHRSGFFVAGQVRNISSVFVNDANSV-TNPGNTLCSVRAGHTFQGKFWKIEPFAGINNIFGIAYTNNILLNAVGNRFFEPGAAQTYYGGLKLSWRKN
>WP_019575782.1
--------------MPSRFRCTATAGAALCCC-L-LAGGAAAQ-SLSDVVVSASRAEQKIMDTAASVNLVSRDQIQEGQAQANLSESLVRVPGLYALNRQNYAQDLQISSRGFGANSTFGARGLRILVDGIPGTVADGQGQISHIDLASADHIEVLRGPFSVLYGNASGGVISVFTEKG-QP-GLQLTPYTGSYGLRKYGLKATGE--QG---G-INYVLNTGKLESTGYRQHSAATRDNTNAKLGFTLPTGTQVQLVANQVDL-SAQDPLGLTATQLRQNRTQPGNFALAYDTRKTMRQTQGGMVLTHAFDASNSLVISPYYGERKTQQFLAGSALTGATPA-TNGVINLARTFYGLDLHWQQKTTLAGLPLQWVAGLDSNRNNDRRLTANNV---AGQAQPSTAS--NQDLSQYASNLDTYLQAELRLGERDTVSAGLRHSSTELGSQSNNKQP--G--TGLSRFRATTGMLSWQHYLRDDTNVYVSYGSGFDTPTLNQLAYTPNSSTG-NFSLQAASTHQIELGLKTELA-QGVRGQAALFSSKTSNDIVIAASNSGRTAFMNAPRTRRQGFELSLAAEL--PWQLNTALSFLSATVDQA-YTSA-A----ATPVAAGRRLPGVPARSLFTELVWQADRAWEAGVEARLVGNMAASDANTA-FAGGYGVLNARVVARQQVGAWQLTEFLRVDNLADRPYVGSLIVNQANSQFYEPAPGRNWVMGVKAVLKF-
>WP_019682341.1
--------------PSFVSHLLPGS-LALCGLAIACAVQEERR-SLEPMVVTGSYNPSDTFDLPFSVDSIERRQIADGQLGINLSEVLPRVPGLVVQNRQNYAQDLQISSRGYGARSAFGIRGLKLLADGIPASTPDGQGQAATLNLDVAERIEVLRGPASTIYGSNAGGVIQMFSRDGQGAPRVGAETTVGSDGLSRNHLYTEGE-GDGV--G---FLVDASRMDTDGYRDHSAARRDQTFAKLNFRPDADSRVALIYSSLEQNDTEDPLGQTWDAYKHDPRSVTANAELYDTRKSIDHQQAGMNYERYFG-EATLQVNAYVGKRSVVQYQAIPKQIGCESQRNGAVIDFDRDFHGGTVRWLQPVRQAPGVLNLTVGLDYDQSRDDRRGYQNF---NGD-QLGVKGELRRDEVDTATSLDPYLQASWAI-DAWTLQAGVRHSTMKMEVDDRYLS--NGDASGSRRYRKNTPSFSVMYAFTPDLHGYLSAGKGFETPTQAEMAYAPVAADVFNFGLKPATSSQYEAGLKARLWGNTR-VNAAIFQIRTEDEIVVASSLGGRTSYQNAGKTLRRGFELGLESELSEHWNANLAYTRLSATYDSD-FEAG-G-----KTIGKGKHLPGVPESSLFGELVWKPAEGISMGWEGMYRSQVYVEDSNSEKAAPSYAVFNWRTRFEQRLGAWAFHQLVRLDNLFDRQYVGSVIVGDGNRRYYEAAPGLSWYAGAGVEYQF-
>WP_022963891.1
---------------MIKKLTPCALLFASLGASI-SFAQDRQL-SLPAQVILGSEAQEQNRRLPLARDTLGAEQLETANLGANLSESLQRVPGLVAVNRQNYAQDLQISSRGFGARAAFGVRGVRLLQDGIPLTMPDGQGQPALFDLDSLQRIEVLRGPLTTLYGNASGGIIQGFTGEGSFYPTLENRTAFGPDGLRRSRLRYGGQ----H--GALNISANVARLETDGYRDHSKTRRDTANLRLGWDIDDASSLTLLINSLDQPETQDPLGLTAQQVREDRRQVFSRAYEYDTRKTVRHNQAGLNYQRRLSNDDQLTLMVYGGERYVQQYLAFP-G-N-NTIGSGGVIELDRGFGGGELGWQRNTELFGLPVELAAGITYDYQGEQREGFVNS--------GGNKGAQRRDEFNAVDSQDLYLISTWQLDPRWTLTAGVRHSRVEFDSDDDYLS--DGDDSGSVRYSQTNPALGLSYQWTPAVSLYAALGQGFETPTFQELAYQEQG-SGLNFGLRPSESRNAEVGLKLHHE-QTR-INLALFHSRVKDEIVTGNQLSGRSTFVNAGRSTRRGVELAVEQNFDHGISAYLAYTLLDARFDSY-IDSE-G-----NDLS-GKDLPGVPRHSLFAELSWRPPGGFITALEAQSLSQRYATDDNTA-EASGYAVFNWRAAYTHAVGSWEVEPFARIDNLGDREYIGSLIVNGTGARYYEPAPDRQWLVGVGLQYQWQ
>WP_026041906.1
---------------MRFK-LTCIA-L-LPGL---TLAEQTPY-QIDELVITGSRYEASGWRLPFSVNRIDAEQATLGKPGVNLSEALGSVPGLVVQNRQNYAQDLQISSRGFGARSAFGIRGIKLLADGVPLSNPDGQGQAATFDLDTLDRIEVLRGPFASVYGSNSGGVIQLFSRDGEGAPKVSVDTSKAAYGTSRTRVAAEGG-NDKA--G---FIINRSHFETDGYRDHSGAILDKTFAKLTLYPDDVSKLSLSFSELDQNNTQDPQGLTWQQVQSDRRAAAPSALEFNTRKTVGHRQLALNYERSFA-AGTWQSTLYSGTRRVIQYQSIPVGVQSNPSHSGGVIDFERQFHGIGNRWIQSFDLGSSLLTVTTGLDYDYSRDDRQGYENF---VGT-TLGVKGNLRRDERNEVTSLSPYVQAAWQL-GKLDLQAGLRHSQVEFDVDDRFLS--NGDDSGSVTYRELMPTLGASYALLPDLNIYASWGKGVETPTLNELSYSGNGG-GFGFDLKPASSEQIEVGLKARLADATS-LQLALFQIDTDDELVVESASGGRSRFRNAAQTRRRGVELALESRLSDTLRASLAYTQIDAVYSKD-FTSN-N-----RLIESGNKLPGIPARTLYGELAWQPLGWFSTVVEGLYRSQLYVEDSNTAKAAPSYALFNWQARFEQKVGALTFNQVLRIDNLMDREYIGSVIVGDGNGRYYEPGPERTWYVGAGVQYQFD
>WP_036213164.1
---------------MRFTALAFALASALHVAAA-QSPEEDSATDLDAVVVTATRNPTDALLVPAAIDVIGAGEINRAQPRIDLSESLQRVPGVVARDRQNQAQDLQVSIRGFGARAAFGVRGVQLYTDGIPATMPDGQGQVSHFPLESAGRIEVLRGPFSALYGNASGGVIELFTAAAPADPTVRAGYTAGADGLRRGSLSFHTPWGRDD-HG--DLLVDLVNIDSDGYRDHSAARRTSGQALLRGDVG-GGRFTVLFNGLDV-EADDPQGLTAEQLQGDRRAASEGALTFDTRKTVRQDQFGARFERDVSAHHAFTVTAWAGNRATTQMLSVPVFVQRSPLHNGGAIDLDRDYRGIDGRWRWSTDLAGRPFSLTAGFDHEVSDEHRLGFENF-I--GD-TVGVVGALRRDEHNRVTGNDAYLQAEWAPAERWRVDLGVRRSRVRFESDDRFVSDINPDDSGALEYSRTSPVAGVLFRATPWLSVFANAGAGFETPTFSELAYRSDDQGGLNDALQPARSRNYEVGLRARRP--AWEYSAALFHSRTEDELVVAANEGGRSVYDNAGTTVRRGAELALEGELAPRWHVAGAYTFLDARYAED-FACG-T-----PSCDDGRHIPGLARHTAWAELRWSPYDTTDVMLQGRFVDRVYADDANTA-AAPAYASFDLAAEHRFHAAGLDWRAFARINNLFDRDIVGSVIVNASGGRYFEPAPGRHAVVGLSASKAFR
>WP_036240397.1
--------------MNYRLNFVAAL-FAA--PVTAPLAAAPDA-PMSVVVVSATRAEHTSFDLPAAIDVVDADRIGAAQPRVNASEALAAVPGLVVQNRQNYAQDLQISSRGFGARSAFGVRGVRLLADGIPATMPDGQGQAATFNLDMAERIEVLRGPFSTLYGNHAGGVIQLFTRDPRGAPYIETNVSAGSDGMRKLDVNTGGK-QGAF--G---WLLDGSRFETDGYRAHSAATRDQAYAKLTFDTSATGKLTVTASGLRQDDTQDPLGVTWATFQRDPRAGETLADRYDTRKSIHHTQVGLAWDEKFG-QDRLHVAVYGGNRSVIQYQSFSKAFQAPPSHSGGVVDFDRDFYGIDANWLMVRPLGDGTLRTTVGLEVGKSNDARKGYENF---VGT-TFGVKGNLRRDEEDDVRNVDPYLQLEWER-GPWVFTGGLRHSRVSFDVDDHYLA--NGNDGGSVDYRHTTPLLGALYKVTPTLNVYASAARGFETPTLNEVFYSGTGN-GFNYRLGAATSTQLEAGAKALIGQDVR-VNAAVFQVRTHDELVVDSSSGGRTSYRNASATLRQGLELSLDADLRAGFSARVAATVLRAIYDEA-FTG----------VAEGNRLPGVPRTSLFGELAWKDADRLQAALETIASGKVNPDDANAATPAPGYAIVNARVQASQPLGAWRVREYARVNNVFDRTYVGSVIVGDSNKRYYEPAPGRNWVLGASVQYQF-
>WP_037001170.1
---------------MRFK-LTCIA-L-LPGL---TLAEQTPY-EIDELVITGSRYEASGWQLPFSVNRIDAEQATLGKPGVNLSEALGSVPGLVVQNRQNYAQDLQISSRGFGARSAFGIRGIKLLADGVPLSNPDGQGQAATFDLDTLERIEVLRGPFASVYGSNSGGVIQLFSRDGEGPPKVSLDTSQAAYGTSRTRVAAEGG-NDKA--G---FIINRSHFETDGYRDHSGAILNKTFAKLTLYPDDLSKLSLSFSELDQNGTQDPQGLTWQQVQSDRRSAAPSALLFNTRKTVDHRQFALNYERSFA-AGTWQSTLYSGTRRVIQYQSIPVAAQTPASQSGGVIDFERRFHGIGNRWIQSFDLGSSLLTVTTGLDYDYSRDDRQGFENF---VGS-TLGVKGNLRRDERNEVTSLSPYVQAAWQL-GKLDLQAGLRHSQVEFDVDDRFLS--NGDDSGSVTYRELTPTLGASYALLPDLNAYASWGKGVETPTLNELSYSSPGN-SFGFDLRPATSEQIEIGLKARLAEATS-LQLALFQIDTDDELVVESASGGRSRFQNAAKTRRRGVELALQSQLSETLRANLAYTQIDATYSKD-FTSN-G-----RLIESGNHLPGIPARSLYGELAWQPLDWFSTAVEGLYRSKLYVEDSNSAKAAPSYALFNWQARFEQKAGALTFNQVLRIDNLLDREYIGSVIVGDGNGRYYEPGPERAWYVGAGVQYQFD
>WP_039964562.1
---------------MARY-WLPAL-F-LPLA---AQAENATY-QADPLVITGSRYLASGWQLPFSVNRIDAEQATLGKTGVNLSEALGSVPGLVVQNRQNYAQDLQISSRGFGARSAFGIRGIKLLADGVPLSNPDGQGQAATFDLDTLERIEVLRGPFASVYGSNSGGVIQLFSRDGEGAPKVALDTSQAAYGTSRTRVSAEGG-NDRA--G---FIINRSHFETDGYRDHSGAILDKTFAKLTLYPDDLSKLSLSFSELDQNDTQDPQGLEWKDVKANRRAAAPSALEFNTRKTVDHRQFGLNYERSFA-AGIWQSTLYSGTRRVIQYQSIGKSFQENP-QSGGVIDFERRFFGASNRWIQPFELGASLLTLTAGLDYDHSRDDRQGYENF---IGT-TLGVKGNLRRDERNEVTSLSPYVQAAWQL-SKLDLQAGLRHSQVEFDVDDRFLS--NGDDSGSVTYRKLTPTLGASYALLPDLNIYASWGKGLETPTLNELSYSGPGN-SFGFDLKPATSEQFEIGLKARLAEATN-LQVALFQIDTDDELVVASASGGRNSFQNAAQTRRRGLELSLESHLSETLRANLAYTHIDATYSKD-FTSR-N-----QLVESGKHMPGIPANTLYGELAWQPVGWFSTAVEGLYRSKLYVEDSNTAKAAPSYALFNWQARFEQKVGAMTFNQVLRIDNLLDREYIGSVIVANDNGRYYEPGPERAWYVGAGVQYQFD
>WP_041979545.1
---------------MRFK-LTCIA-L-LPGL---TLAEQAPY-QIDELVITGSRYEASGWRLPFSVNRIDAEQATLGKPGVNLSEALGSVPGLVVQNRQNYAQDLQISSRGFGARSAFGIRGIKLLADGVPLSNPDGQGQAATFDLDTLDRIEVLRGPFASVYGSNSGGVIQLFSRDGEGAPKVSVDTSKAAYGTNRTRVAAEGG-NDKA--G---FIINRSHFETDGYRDHSGAILDKTFAKLTLYPDDVSKLSLSFSELDQNNTQDPQGLTWQQVQSDRRAAAPSALEFNTRKTVDHRQLALNYERSFA-AGTWQSTLYSGTRRVIQYQSIPVGVQSNPSHSGGVIDFERQFHGIGNRWIQSFDLGSSLLTVTTGLDYDYSRDDRQGYENF---VGT-TLGVKGNLRRDERNEVTSLSPYVQAAWQL-GKLDLQAGLRHSQVEFDVDDRFLS--NGDDSGSVTYRELMPTLGASYALLPDLNIYASWGKGVETPTLNELSYSGNGG-GFGFDLKPASSEQIEVGLKARLADATS-LQLALFQIDTDDELVVESASGGRSRFRNAAQTRRRGVELALESRLSDTLRASLAYTQIDAVYSKD-FTSN-N-----RLIESGNKLPGIPARTLYGELAWQPLGWFSTVVEGLYRSQLYVEDSNTAKAAPSYALFNWQARFEQKVGALTFNQVLRIDNLMDREYIGSVIVGDGNGRYYEPGPERTWYVGAGVQYQFD
>WP_042579055.1
--------------MNASPAHAVRL-LLLIPFAA-HAQPGAGQ-L-PAITVSTPRGQVAPFNVPGSVDRVDGNEMREGRLQVNLSESLGAVPGLQVQNRLNYAQDLQLSIRGFGARSTFGVRGVRLYVDGIPATLPDGQGQTSNIDIGSVDRVEVLRGPFSALYGNSSGGVLQAFTASGEGAPRLSYSAAGGSFGTWRQSLQLSGS----Q--GAVDYLLGASRFHTDGWREHSAARRDIANGKLGIALDNGDKLTLVLNSVRI-DAQDPLGLTADQYALAPRKA-PLATQYDTRKTVEQTQIGLLYERRIDATQGLRFMVYGGERKTTQYQSIPPSAQQNPLHAGGVIDLSRQYGGVDVRWTAALQLADRPLDVVAGLAYDSLRERRRGFENYL-GSVNP-LGVQGRLRRSERNEVWNLDPYAQGTWRLADRWTLEAGVRRSSVHFASNDRYIVGANRDDSGTARYSKTLPVASLRYQATPDLALYGSVGRGFETPTLNELSYRSGGASGLNFALRPSVNDSVELGAKARLA-GGL-LTAALFQTRTRDEIVTDTNVGGRATFQNAGRTRRNGFELGWQHETANHWRTQLAYTWLDATYRDA-F-C--SPSCAANTVAGGNRIPGIARQSLFASLGWVPPEGWRAGVEMRALGRIQANDVNTA-SAPGYAVAALYAGYLKKWERWEFNAFARVDNLFDRRYVGSVIVNEGNARYYEPAQGRNWTVGFSGAYRF-
>WP_043329463.1
--------------MPSRFRCTATAGAALCCC-L-LAGGAAAQ-SLSDVVVSASRAEQKIMDTAASVNLVSREQIQEGQAQANLSESLVRVPGLYALNRQNYAQDLQISSRGFGANSTFGARGLRILVDGIPGTVADGQGQISHIDLASADHIEVLRGPFSVLYGNASGGVISVFTEKG-QP-GLQLTPYTGSYGLRKYGLKATGE--QD---G-INYVLNTGKLESTGYRQHSAATRDNSNAKLGFTLSTGTQVQLVANQVDL-SAQDPLGLTATQLQQNRTQAGNFALAYDTRKTVRQTQGGMVLTHAFDASNSLVISPYYGERKTQQFLAGSAVSGVTPA-SNGVINLARTFYGLDMHWQQKTTLAGLPLQWVAGLDSNRNNDRRLTANNV---AGQAQLSTAS--NQDLSQYASNLDTYLQAELRLGERDTVSAGLRHSSTELGSQSNNKQP--G--TGLSRFRATTGMLSWQHYLRDDTNVYVSYGSGFDTPTLNQLAYTPNSSTG-NFSLQAASTHQIELGLKAELA-QGVRGQAALFSSKTSNDIVIAASNSGRTAFMNAPRTRRQGFELSLAAEL--PWQLNTALSFLSATVDQA-YTSA-A----ATPVAAGRRLPGVPARSLFTELVWQPDRAWEAGVEARLVGNMAASDANTA-FAGGYGVLNARVVARQQVGAWQLTEFLRVDNLADRQYVGSLIVNQANSQFYEPAPGRNWVMGVKAVLKF-
>WP_050192592.1
-----------MKIISVRQRLYPALLLPLTFSPV-LQAASAPN-E-QTMIVTATPQTVSELDTPAAVSVIEGEDMRLATPRVNLSESLTSVPGLQVQNRQNYAQDLQISIRGFGSRSAFGVRGIRLYVDGIPATMPDGQGQISNIDINSIQNVEVLRGPFSALYGNASGGVINVTTETGRQPPTLEASSYYGSYGSWRYGLKATGAMGDGTQPGDVDYTVSTTRFTTHGYRDHSGARKNLANAKLGVRLDDVSKLSLIFNSVDI-KADDPGGLTESEWKADPQQA-PRAEQYNTRKTIKQTQAGLRYERQLSAQDDISVMAYAGERETTQYQSIPLVAQLKPAQAGGVITLQRHYQGIDSRWTHRGELG-VPVTFTGGLNYENMSENRKGYNNFRLNNGTPEFGHKGDLRRDERNLMWNVDPYLQTQWQLTQKLSLDAGVRYSSVWFDSNDHYIAPGNGDDSGDASYHHWLPAGSLKYALTDAWNLYLAAGRGFETPTINELSYRADGQSGFNFDLKPSTNDTVEVGSKTRIG-NGL-LTAALFQTDTDDEIVVASSMGGRTTYKNAGKTRRQGAELALDQRFAGDWRVKASWTWLDATYRSN-V-CQ-G-----QNCD-GNRMPGIARNMGFASLGFIPDEGWYAGTDVRYMGDIMANDENTA-KAPSYTVVGLNTGYKFNYSQLTVDIFGRVDNLFDEEYIGSVIVNESNGRYYEPAPGRNYGVGINLA----
>WP_050409516.1
--------------MPHKLRRIAFV-SAC-TTPWAVAAQETAS-AADVVVVSGSRTEHMSFSLPAAIDVIDAERIKEGQLRVNASESLIAVPGLTALNRQNYAQDLQLSSRGFGARSAFGVRGVRLIADGIPASMPDGQGQAASFNLDRAQRIEVLRGPYSALYGNHAGGVIQLFTSDGKGAPSIEFALMGGSDGMRKADVGAQGE-SAGL--G---YVLDASRFDTNGYRAHSAARREQQYAKLTMAPAKDGKLTIVANGLQQHATQDPLGVQWTSFVRDQRAGESYAERYNTRKSLDHYQLGAQYEQRIG-EDRLLASIYGGNRRVVQFQAFSRAFQAPASHSGGIVDFKRDFYGAALSWQHVQTLADGRLRTVLGVELDRSSDARTGYENF---AGP-QTGVRGALRRDETDTVSSLDPYIQMEWQR-GRWLWSTGLRHSRVRIGVDDHFLS--NGNDGGQLTYRRSTPTLGLLYRLTPALNLYASAARGFETPTLNELFYSGTGG-GFNYRLRAARSTHAELGMKALLGKEAR-IDAALFQVRADDELAVNAANGGRTSYRNASQTLRRGAEISLSAAWTHGFKGRLALSALHAVYTQA-FGN----------VPQGSRLPGVASGQAYAELAWQADAHFGAALEAYSSTKLYVEDSNSERPAPGYALANLRLTAGQSMGGWRLKQFVRLNNLFDRRYVGSVIVADANKRYYEAAPQRNWAAGASVQRQF-
>WP_052448929.1
------------MPYRITLLLLACWNPLVWALDN-AQDAPSAT-L-PTITVTAPRLARDLYDTPAAVTALTREDIQRGQQGVRLDESLVTVPGVFLQNRNNFAQGQRIAIRGFGARAPFGIRGIHVRVDGFPFTLPDGQAQVDAVDLDSAERIEVIRGPSSVLYGNAAGGVVDIQTGDGSELVRPQLSLQGGSHDFYKLGVRQGGE--NG----RWTHSVSVLALDFDGYREQSAVQKRLLNGHLGYRFDDDRRLSALINVLDNPRAEDPSALTAEEVAEDPSQARDLAIDLDSRQEVEQQFLGLHYQDLALGDGEFNARTFVSRRDFF--QQLP----F-P---GSRIDYERTYYGGSLDYTLPLTLAARPLRTVVGLNLARQEDDRGRR-SV---D-G-S-GEVTGITGDEQQNATASGAFLQAELGLTERLDLSAGVRHDSVRMTIDDRLVA--DPDESGSRTFREWTGSLGLSVRFHPDHQLYATLGSAFETPTFTEFAPS-DGSGGFNPDIEPQTSLNRELGLRGRLG-GELSYDLAAFSVLVDDELIQFQASDGRDYFENAGETRREGIELGLEWNPSLDWRLTSALTLADYAFE-R-F-RD-E-----NRYD-GNDLPGLPSRLWMNRLTWYGSGERFTTLEAHYTGSFYADNANEV-RIPGHWLVNLRAGDAWRLGNTRLGLHVGVRNLLDEDYIENVRINAFGGRYFEPAPGTTWYAGLELGF---
>WP_052516010.1
---------------MFRSLFMLVLVLWIATGTT-QSDTLTTG-LDSAVIVRTTRLPVPAIRAPYSIHQLQEADWQNGRQHLSLAPALSQLPGLLILNPNNFAQDLRLSVRGFGARSAFGIRGIQIWVDGLPETTPDGQGQVDNLDGGILNQASLLSGPASGMYGNAAGGVIQLQTEAPPESAMAEARLSAGSYGFQRYTLKGGGR-S-GA----YSWLAYGAHTRQEGYREHSRVENTLLNGRLRRQLGDRGQVELLLNYVNSPIAQDPGGLPAEALSEDRRQAWGRNLLYNAGESVEQGRAGLTLDYALTEDWQLEAYGFALFRDFS--NLLP----FE---GGGAVDLFRQFSGLGGRLRH-GTLLGQPWRQVWGVDAQAQRDQRERFDNL-------E-GEQGDLVFNQDEVFRSLGLYTVQEWQPVNRIWLTAALRYDANYLSAEDAFLS--DGNDSGDRSYQNFSPSAGISYDYASGHHTYFNYSYSFETPTLSELSANPGGAQGFNEDLQPQQAHNYEAGLKGQFA-SKLAYRIAAFYIQLEQERLPESDSPGRVFYRNAGRSRRQGVESWLQWSPFSNWKGRLSYTFSDFVY-QE-YEAS-G-----LVFD-DNILPGIPRHLWSGMIAWQLPKGS-VTLEGRYLSELFADDSNTA-TAPAFLELNLRATYGIPFK-WELQTFGGLNNLLDARYVSNVRLNAG-GRFFEAAPGRNVYLGLQVALRRD
>WP_054581993.1
--------------MHKNI-PVRLSVICLLIFQS-SHAESSQEVH-QTIVLQAFHLDKDILSTPASIFYVEQPFVQNN-MNVNLSETLKGVPGLQVNNRENYAQDLQMSMRGFGARSTFGIRGIRLYVDGIPATMPDGQGQTSNIDLNSLSHIEILGGAFSSLYGNSSGGTILTTTRKGEGQDSIRLDYAGGSHQKGQANLILQG--G-TTNSSEPSYIISSSYFDTHGFRDHSTAQKKLNNSKLTWNLENGSEVNWIINHVDI-QADDPGGLTRAAWKENSKQVANNVQLYNARKKIEQTQTGVTWNKPLDDQNELYSMLYLGQRSVTQYQSIPKMSQLASNHSGGVIDFERHYFGLDLRWINQEAIE--KTRFIFGLAFDAMKEDRKGFQNFS---GD-ILGVKGQLRREEHNTLWNLDPYMQISYNFLPNWTLDAGLRYSNVHFKSKDYYLD--NGDNSGTTEYKRLLPSLALQWEIQPELMTYVSYTQGFETPTFTEMSYPANEDDSYKFNLKAAKSETFETGLKSKND-LGL-FTLALFSTQTKNDIVSAGNNEGRATFRNADKTLRQGFEFSWNKNIWQDLIAQASYSYIHAKFNSN-I-PALQNMNKVPAIPNGNYIPGIAKNHAFLGLAWQPEQGVHAGIDVRYSDKIYVNDLNTD-TAPSYVVTSANLGYNWILKDWTVNTFARVDNLFNQNYIGSVIVNESNARYFEPADGRNWSMGLSIEKRF-
>WP_056129738.1
--------------MNHRLNFVAAL-FAA-----APLAAAPDA-PMSVVVVSATRAEHTSFDLPAAIDVVDADRIGAAQPRVNASEALATVPGLVVQNRQNYAQDLQISSRGFGARSAFGVRGVRLVADGIPATMPDGQGQAATFNLDMAERIEVLRGPFSTLYGNHAGGVIQLFTRDPRGAPYIETNVSAGSDGMRKLDVNTGGK-QGAF--G---WLLDGSRFETDGYRAHSAATRDQAYAKLTFDMSATGKLTVTASGLRQDDTQDPLGVTWATFQRDPRAGETLADRYDTRKSIHHTQVGLAWDEKFG-QDRLHVAVYGGNRSVIQYQSFSKAFQAPASHSGGVVDFDRDFYGFDANWLMVRPLGDGTLRTTVGLEAGKSNDARKGYENY---VGT-TFGVKGNLRRDEEDDVRNVDPYLQLEWER-GQWVFTGGLRHSRVSFDVDDHYLA--NGNDGGSVDYRHTTPLLGALYKVTPTLNVYASAARGFETPTLNEVFYSGTGN-GFNYRLGAATSTQLELGAKALVGQDVR-VNAAVFQVRTHDELVVDSSSGGRTSYRNASATLRQGLELSLDADLRAGFSARVAATVLRAIYDEA-FTG----------VAEGNRLPGVPRTSLFGELAWKDADHLQAALETIASGKVNPDDANAATPAPGYAIVNARVQASQPLGAWRVREYARVNNVFDRTYVGSVIVGDSNKRYYEPAPGRNWVLGASVQYQF-
>WP_056450488.1
--------------MESRLNFVAAL-FAAPLACAAAPDDAPDA-PLNVVVVSATRAEHTSFDLPAAIDVVDADRIGAAQPRVNASEALAAVPGLVVQNRQNYAQDLQISSRGFGARSAFGVRGVRLIADGVPATMPDGQGQAATFDLDMAERIEVLRGPFSALYGNHAGGVIQLFTRDPHGAPFVETNVAAGSDGMRKTDVNAGGK-QGAF--G---WLLDGSRFETDGYRAHSAATRDQAYAKLTFDTSATGKLTVTGSSLRQDDTQDPLGVTWATFQRDPRAGETLADRYDTRKSIHHQQVGLSWDEKFG-TDRLHVTVYGGNRSVIQYQSFSKAFQAPASHSGGVVDFDRDFYGVDANWLMVRPLGDGLLRTTLGLEAGKSNDARKGYENY---VGT-TFGVKGRLRRDEDDDVRNVDPYLQLEWER-GPWVFTGGLRHSRVSFDVADHYLS--NGNDGGSVDYRHTTPLLGALYKVTPTLNVYASAARGFETPTLNEVFYSGTGG-GFNYHLGAATSTQLEAGAKALVGRDVR-VNAALFQVRTQDELVVDSSSGGRTSYRNASATLRQGLELSLDADLRAGFSARVAATLLRAIYDEA-FTG----------VAEGNRLPGVPRTSLFGELAWKDADRLQAALETVAGGKVYPDDANAAIPAPGYAIVNARVQARQALGAWHVREYARVNNVFDRTYVGSVIVGDSNKRYYEPAPGRNWVLGASVQYQF-
>WP_056509418.1
--------------MKLAPVAAACL-LLLVPLAA-QAQQRGAR-L-REITVSTPRGEVAPFNVPGSVDRVDGDEMREGRLQVNLSESLGAVPGLQVQNRLNYAQDLQLSIRGFGARSTFGVRGVRLYVDGIPATLPDGQGQTSNIDIGSLDRVELLRGPFSALYGNSSGGVLQAFTASGEGPPRLSYSLAGGSFGTWRQSLQLSGS----Q--GAVDYLLDASRFHTDGWREHSAARRDIANGKLGIALDNGDRLTLIFNSVRI-DAQDPLGLTADQYALAPRNA-PLATQYDTRKTVEQTQAGLLYERRINAEQGLRLMVYGGERKTTQYQSIPVSAQQNPLHAGGVINLSRQYGGVDIRWNAALTLADRPFDVVAGLGYDSLREKRRGYENYL-GRVAP-LGVQGRLRRNELNEVWNLDPYAQATWRFTERWTLEAGVRRSSVHFDSQDRYIVGTNRDDSGSARYSKTLPVASLRYQATPDLALYGSIGRGFETPTLNELSYRANGASGLNFALRPAVNDSIELGAKARLA-GGL-LTAALFQTRTRDEIVTDTNVGGRATFQNAGRTKRNGFELGWQHETANHWRTQLAYTWLDATYRDA-F-C--SPSCAANTVAAGNRIPGIARQSLFASLGWVPPEGWRAGVEMRALGRIQANDANTA-VASGYAVAAVYAGYLRKWERWEFNAFARVDNLFDRRYVGSVIVNEGNGRYYEPAPGRNWTVGLSGAYRF-
>WP_056585946.1
--------------MKLAPVAAACL-LLLVPLAS-QAQQSGAR-L-REITVSTPRGEVAPFNVPGSVDRVDGDEMRDSRLQVNLSESLGAVPGLQVQNRLNYAQDLQLSIRGFGARSTFGVRGVRLYVDGIPATLPDGQGQTSNIDIGSLDRVEILRGPFSALYGNSSGGVLQAFSASGEGPPRLSYSLAGGSFGTWRQSLQLSGS----Q--GAVDYLLDASRFHTDGWREHSAARRDIENGKLGIALDNGDRLTLVFNSVRV-DAQDPLGLTADQYALAPRNA-PLATQYDTRKTVEQTQAGLLYERRIDATQGLRLMVYGGERKTTQYQSIPVSAQQNRLHAGGVIDLSRQYGGVDIRWNAALTLAGRPFDVVAGLGYDSLREKRRGYENYL-GRVAP-LGVQGRLRRNELNDVWNLDPYAQATWRFADRWTLEAGVRRSSVHFNSQDRYIVGTNRDDSGSARYSKTLPVASLRYQATPDLALYGSIGRGFETPTLNELSYRANGASGLNFALRPAVNDSIELGAKARLA-GGL-LTAALFQTRTRDEIVTDTNVGGRATFQNAGRTKRNGFELGWQHETANHWRTQLAYTWLDATYRDA-F-C--SPSCAANTVAAGNRIPGIARQSLFASLGWVPPEGWRAGVEMRALGRIQANDANTA-SAPGYAVAALYAGYLKKWERWEFNAFARVDNLFDRRYVGSVIVNEGNGRYYEPAPGRNWTVGLSGAYRF-
>WP_056660597.1
--------------MNHSLRWMPLLVCSTTALPL-SQTQAPAPAL-AATVVTATRTEADPLAVPASVERIDGDALRLGRAQVNISEALGTVPGLQARERQNYAQDVQISMRGFGTRATFGIRGLRLYVDGIPATQPDGQGQLSHVDLASAERIEVLRGPFSALYGNSSGGVLQVFTEEGRGAPRLRLDTAAGSDGLLRFGAKVSGN--TGNDSG-VGYVVSASRFSTDGYREHSEARRLLANAKLTLRPHEDGKLTLVANRVVLPKADDPLGLSRAQWQANPRGVDPAALRFDTRKNMDQTQAGLVYEHYLSEAHALQATLYGGQRGTTQFQSIPVAVQDNPRHPGGVIDLDRDYAGADLRWTWRTELADAPLSVVAGLAYDGLREDRRGYANFV---G-STLGVQGALRRNERNRVNNFDKYLQADWRVTQHWTVNAGLRHSRVRFDSQDRYVVGVNPDDSGQARYGATLPVVGASFAITESLRVYASVGKGFETPTLNELSYRPDQQPGLNFGLQPARSKSVEAGLKHSAA-LGE-WTAAVFRTCTEDEIVTST-VNGRSTAQNAGKTRRNGLELAWEQRHLQHLRTQVAATFLDARYR------A-N--------A-GARLPGLAKSSLYASAGWVPPQGWRAGADWRALSRVMVNDANSD-AAAGYGVLGLYTGYAARLGSWQLEGFVRADNLLDKRYAGSVIVNEGNSRFFEPAPGRNWLVGLSATLPL-
>WP_056899496.1
--------------MNPSLRLLPLLAWCASGLPS-IAQTTAPAAL-GAVVVTATRTEADPQDVPASISSVAGDQLRQGRAQVNISEALGSVPGLQARERQNYAQDVQISMRGFGTRATFGIRGLRLYVDGIPATQPDGQGQLSHVDLASAERIEVMRGPFSALYGNSSGGVLQVFTEEGRGAPQLRLDTAAGSDDLLRFGAKASGN--TGNDSG-VGYVVSASRFATDGYREHSAARRTLANAKLTLRPHEDGKLTLVANRVVLPKADDPLGLSRAQWQANPRGVDPAALGFDTRKNMDQTQAGLVYEHFLSEAHALQATLYGGQRGTTQFQSIPVAVQNNPRHPGGVIDLDRDYAGADLRWTWRTALAGAPLTVVAGLAYDGLREDRRGYENFV---G-PTLGVQGALRRDERNRVNSFDQYLQADWRVTQRWTLNAGLRHSQVRFDSQDRYIVGVNPDDSGQARYGATLPVVGASFAITESLRVYASAGKGFETPTLNELSYRPDQLPGLNFGLNPARSKSVEAGLKHSAG-WGE-WTAAVFRTGTEDEIVTST-INGRSTASNAGRTRRNGLELSWEQRHLQHLRTQVAATVLDARYR------A-S--------A-GARMPGLAKTSVYASAGWVPPQGWRAGADWRVLSRVYVNDANSD-AAAGYGVLGLYTGYAARLGGWQLEGFVRVDNLLDKRYAGSVIVNEGNSRFFEPAPGRNWLVGLSATLAL-
>WP_062817950.1
------------MRFMKRRYLTVFLLLPPLSLLA--DPV---T-L-EPVTVTSTRMERPLADTPAAVTVVNADSNLRGQTRLQLDESLNRVPGLYLQNRYNFAQGLRLSSRGFGSRAPFGVRGLRLNVDGFPETLPDGQSQLDSIDLFAVERLTVLRGPSSLFYGNATGGVVDIDTRSGKTRNDASVSMIGGSHGLTQANVQTRGR--HG----PGHHALSLTALDYRGFREQSEVRKYQFTGQAGWDLAETRSMTLFLTAMDTPVAQDPGGLTRQQAHQDRRQASSFATRLDAGQQVDQQRLGLHYRDEAFANGLLNARAFVSQRDFR--QQLP----F-P---GSLIDYQRRFYGARLDYTLPFTILARPHRLLLGVDLDRQEDDRGRR-AV---S-A-T-GNITAVTADEDQHASAEGVFLQLDSHLSDHLMFTVGGRADRLRMTIDDALLT--DGNDSGRREFDEHSYSAGLSWQVSPAHTLYTTISSAFESPTFTELANP-SGSGGFNPDLEPQTALNREVGARGTLG-ERLFYEAALFRVDVEDEITPYQ-IDGRTFYQNAGKTRRDGLELGLEHATTDRLTLSLSWTWSDFRFQ-E-F-FD-TQ---QNDVS-GNQLPGIPQHQLFAQVDWQAESGLFASVESILGSHRYAENTNRT-RVGSQVLVNLRGGKAWKLNQQTLTLFAGINNLLDRDYYSNLRINANNRGYFEPGPGTTYYSGITLDW---
>WP_063508104.1
------------MRFMKRRYLTVFLLLPPLSLLA--DPV---T-L-EPVTVTSTRMERPLADTPAAVTVVNADSNLRGQTRLQLDESLNRVPGLYLQNRYNFAQGLRLSSRGFGSRAPFGVRGLRLNVDGFPETLPDGQSQLDSIDLFAVEQLTVLRGPSSLFYGNATGGVVDIDTRSGKTRSDASVSMIGGSHGLTQANVQTRGR--HG----PGHHALSLTALDYRGFREQSEVRKYQFTGQAGWDLADTRSMTLFLTAMDTPVAQDPGGLTRQQAHQDRRQASSFATRLDAGQQVDQQRLGLHYRDEAFANGLLNARAFVSQRDFR--QQLP----F-P---GSLIDYQRRFYGTRLDYTLPFTILARPHRLLLGVDLDRQEDDRGRR-AV---S-A-T-GNITAVTADEDQHASAEGIFLQLDSHLSDHLMFTVGGRADRLRMTIDDALLT--DGNDSGRREFEEHSYSAGLSWQVGPAHTLYTTISSAFESPTFTELANP-SGSGGFNPDLEPQTALNREVGARGTLG-ERLFYEAALFRVDVEDEITPYQ-IDGRTFYQNAGKTRRDGLELGLEHATTDRLTLSLSWTWSDFRFQ-E-F-FD-TQ---QNDVS-GNRLPGTPQHQLFAELDWQAESGLFASVESILGSHRYAENTNRT-RVGSQVLVNLRGGKAWKLNQQTLTLFAGINNLLDRDYYSNLRINANNRGYFEPGPGTTYYSGITLDW---
>WP_066155609.1
--------------MTPRPTFALRRLNAALLMTL-AGTAGAQ--TLQEVVVSASRQEQQSFDAPASVQAVGQDAIEAAGPRVNLSEVMTRVPGITVLNRQNYAQDLQLSIRGSGSRSPFGIRGARLIVDGIPATMPDGQGQASTISLPSAQRIEVLRGPLAQLYGNSAGGVLQVFTADGPAKPEVRFSVDAGSEQLRRYGLQAAGQSG-SL-----NYVIDHSDFSTDGWRVNSAAKRKHTNAKLRWAASDATKVTLVANAFDQPESGDPLGLTREQFEANPRQAVANSTLYKAGKDVSQNQVGLVAEHQLDAKSELSARVYAGQRDLDNRLSIPLMAQTSPTAAGGVVQLDRSYSGTGLRYARRIAAGEGEVRLSAGLDVERMSERRRGFINN---FGE-----PGELKRDEDDSVDSTGVYTQADWAINEGWSAVAGLRANRVSFKVKDFFVRPGNPDDSGRARFNATNPVIGLTRHLSPDTNLYANIGKGFETPTLTEIAYTADG-SGPNLNLKSARSTHVELGLKTKLGEGQR-LDVALFHIGTTDEIVVASSSGGRTVYTNAGKTSRSGIELAHSAQWSPEWRTHLAFSTLNARFDQA-FTSSSG-----ATVAKGNRIPGTMNRTLFGELAWQPRPGFTAALEVVHRGSMVVDDVNSD-RTDAATLFNLRLGWEQKLGAWKLREYLRVDNLADKATIGSVIANDGNRRFFEPAPGRQWGVGATVSYAF-
>WP_066254205.1
--------------MTPRPTFALRRLNAALLMAL-AGTADAQ--TLQEVVVSASRQEQQSFDAPASVQAVGQDAIEAAGPRVNLSEVMTRVPGITVLNRQNYAQDLQLSIRGSGSRSPFGIRGARLIVDGIPATMPDGQGQASTISLPSAQRIEVLRGPLAQLYGNSTGGVLQVFTADGPAKPEVRFSVDAGSEQLRRYGLQAAGQSG-SL-----NYVVDHSDFSTDGWRTNSAAQRKHTNAKLRWAASDATKVTLVANAFDQPESGDPLGLTREQFEANPRQAVANSTLYKAGKDVSQNQVGLVAEHQLDAKSELSARVYAGQRDLDNRLSIPLVAQTSPTAAGGVVQLDRSYSGTGLRYARRIAAGEGEVRLSAGLDVERMSERRRGFINN---FGE-----QGELKRDEDDSVDSTGVYTQADWAINEGWSAVAGLRANRVSFKVQDFFVRPGNPDDSGRARFNATNPVIGLTRHLSPDTNVYANVGKGFETPTLTEIAYTADG-SGPNLNLKSARSTHVELGLKTRLGEGQR-LDAALFHIGTTDEIVVASSSGGRTVYTNAGKTSRSGIELAHSAQWSPEWRTHLAFSTLNARFDEA-FASSSG-----ATVAKGNRIPGTMNRTLFGEVVWQPRPGFTAALEAVHRGSMVVDDVNSD-RTDAATLFNLRLGWEQKLGAWKLKEYVRVDNLADKATIGSVIANDGNRRFFEPAPGRQWGLGVTVSYAF-
>WP_066881688.1
--------------MRHRPQRLVLV-LAS-IFPCLALAEAEPL-TLDSVVVTGSRIEHSSFDLPAAVDVVGAERIGADQAKVNASEALSSVPGISVQNRQNYAQDLQISSRGFGARSAFGVRGIRLISDGIPASMPDGQGQAATFNLDRAERIEVMRGPMSSVYGNHAGGVIQMFTADGKGRPSVEGGFTAGSYGSWKGDVSAQGE-AGGV--G---YVIDASRFITDGYREHSSAERNQQMAKLTWRPDEDSRLMFIANGFSQ-KAEDPLGLTWNKYQSDPRSVE-AALLYNTRKTIDQTQGGLSYERRFG-TSTIQLAAYAGQRSVTQFQSIPRSLQANRKHSGGVIDFDRDYSGLSGRWIGRYDLAGGKLTTTVGLEYEQSTDERRGYENY---TSATNLGVQGALRRKETDSVTSFDQYAQAEWQG-ERWAFTGGVRHSRIDFKVDDHYVA--NGDDSGNVSYEKTTPMLAALYKLTPAVNLYASAARGFETPTLNELFYSGANG-SFSYSLKPALSTHLETGLKAYVGNDSR-LDLALFQVRTTDELVVAASSGGRTSYQNAGQTMRRGLELALDSRWAGNFSSRVAYTYLDARYDED-FTSSSG-----T-VPAGNRLPGVAANTLFGEVAWKHPAGFHTAVEGIMRSKMYVEDSNSQPAAPSYAIANLRAGFDLRYGALTLRSFARIDNIFDRQYVGSVVVGDSNGRYYESAPGRNWLLGLSARYAF-
>WP_069901932.1
------------MVTAAGV-LLGTN-AQLAPASE-PESDQ-AV-EMAPLLVVSPRIRSSWLTTPAAVSVVESND-ASAEKSLTLQGLLASVPGVFSQNQYNLAQGLRPSIRGFGARGNFGVRGVRVLVDGVPLTMPDGQTELDGLDLGLVERLEVLRGPSSVLYGNAAGGVLNIETRQPPATPYSFFDLSAGELGYQRARVETGGSVGNG---A----LLAFNSTQSDGYRDHARAETNSLTGKLRWYSD-YGRLRIGFNAIDN-RAEDPGGLRASEVDADRGQAAPNNLRYDADETIRQQRLSAVWDGFATGSDEYQLRSYVGQREFG--NRLP----F---TGGGQTTFDRLFAGIGGQYSHNNEWLGMAHKITAGFDVETQRDDRRRYDNL-L--G----E-RGAEMLKEDENADSSGIFVEDQIDLAQNWQATLGVRYDRVRLSVDDRFLS--DGDDSGSRNLEDWNYSAGLSYQLDAHQSIYAKIGTSFETPTISELANPAGG--GFNPSLQPSHALNRELGLKGEW--QTLRYDLAVYSMKLDDELVAYSL-PGRNFYRNAGESHREGVEMSLSWQLADTWRLSGAYTYSRFRF-DE-Y--Q-L----DGDYS-DNSLAGIPQQTLFTEIAFE-QNDYYARLNLRAFDSMYANDANTV-EVAGYALTNLRAGKRFKAGGQLWEPYVGVDNLFDREYYDNVRINDANGRYFEPGPGRTVYAGLRVTF---
>WP_071941972.1
------------MPYRFTLLLLACWSTLSWGPDR-QEDTPSAA-L-PTITVTAPRLARDLYDTPAAVTALTREDIQQGQQGVRLDEALVTVPGVFLQNRDNFAQGQRIAIRGFGARAPFGIRGIHVRVDGFPYTLPDGQAQVDAVDLDSAERIEVIRGPSSVLYGNAAGGVVDIQTGDGSELVRPVVTLQGGSHDFRKLAIRNGGE--YD----RWIHSISVSALDFDGYREQSKVKKRLLNGRLGYRLDDDRTLSALVNVLDNPRAEDPSALTAEEVAEDPSQARDFAIDLDSRQEVEQQLIGLHYEDLAMGEGEFNARAFVSRRDFL--QQLP----F-P---GSLIDYERHYYGGSLDYTLPMTLANRPLRTVVGLDVARQEDDRGRR-SV---D-G-T-GEVTGVTANEQQNATSAGVFLQSELGLTERLDLSAGVRHDSVRMTIDDRLVA--DPDQSGSRTFREWTGSLGMSYRFHPDHQLYATLGTAFETPTFTEFAPS-DGSGGFNPDIEPQTSLNREVGLRGRLG-SGLTYDLAAFSVLVDDELIQFQASDGRDYYRNAGKTRREGIELGLDWNLSLDWRLSSALTLADYEFE-R-F-RD-E-----DSYD-GNDLPGLPSRLWMNRLTWYGSGERFATLEAQYNGSFYADNANEV-QIPSHWLFNLRAGDAWRLGNTRLGLNVGVRNLLDEDYYENVRINAFGGRYYEPAPGTTWFAGLELGF---
>WP_074941076.1
---------------MRLK-LTCIA-L-LPGL---TLAEQTPY-EIDELVITGSRYEASGWQLPFSVNRIDAEQATLGKPGVNLSEALGSVPGLVVQNRQNYAQDLQISSRGFGARSAFGIRGIKLLADGVPLSNPDGQGQAATFDLDTLERIEVLRGPFASVYGSNSGGVIQLFSRDGEGPPKVSLDTSQAAYGTSRTRVAAEGG-NDKA--G---FIINRSHFETDGYRDHSGAILDKTFAKLTLYPDDLSKLSLSFSELDQNGTQDPQGLTWQQVQSDRRSAAPSALLFNTRKTVDHRQFALNYERSFA-AGTWQSTLYSGTRRVIQYQSIPRLAQLPPKHSGGVIDFERSFHGIGNRWIQSFDLGSSLLTVTTGLDYDYSRDDRQGYENF---VGD-TLGVKGDLRRDERNEVTSLSPYVQAAWQL-GKLDLQAGLRHSQVEFDVDDRFLS--NGDDSGSVTYRELTPTLGASYALLPDLNAYASWGKGVETPTLNELSYSGPGN-SFGFDLRPATSEQIEIGLKARLADATS-LQLALFQIDTDDELVVASALGGRNSFQNAAQTRRRGVELALQSQLSETLRANLAYTQIDATYSKD-FTSN-G-----RLIESGNHLPGIPARSLYGELAWQPLGWFSTAVEGLYRSKLYVEDSNTAKAAPSYALFNWQARFEQKAGALTFNQVLRIDNLLDRKYIGSVIVGDGNGRYYEPGPERAWYVGAGVQYQFD
>WP_075794504.1
--------------MEYRLNFVAAL-FAA--APLACTADAPDA-PMSVVVVSATRAEHTSFDLPAAIDVVDADRIGAAQPRVNASEALAAVPGINVQNRQNYAQDLQISSRGFGARSAFGVRGVRLIADGIPATMPDGQGQAATFNLDMAERIEVLRGPFSTLYGNHAGGVIQLFTRDPRGAPYVETNVSAGSDGMRKTDVNTGGK-QGSF--G---WLLDGSRFETDGYRAHSAATRDQAYAKLTFDTSTTGKLTVTGSSLRQDDTQDPLGVTWATFQRDPRTGETLADRYDTRKTIHHQQIGVAWDEKFG-TDRLHMTVYGGNRSVIQYQSFSKAFQAPASHSGGVVDFDRDFYGVDANWLMVRPLGDGTLRTTVGLEAGKSNDARKGYENY---VGT-AFGVKGRLRRDEEDDVRNVDPYLQMEWER-GPWVFTAGLRHSRVSFDVDDHYLS--NGNDGGSVDYRHTTPLLGALYKVTPTLNVYASAARGFETPTLNEVFYSGTGG-GFNYHLGAATSTQLEAGAKAMIGPDVR-VNAALFQVRTQDELVVDSSSGGRTSYRNASATLRQGLELALDADLRAGFSARLAATLLRAIYDEA-FTG----------VAEGNRLPGVPRTSLFGELAWKDADRLQAALEAIASGKVYPDDANAATPAPGYAIVNARVQANQTLGAWRVREYARVNNVFDRTYVGSVIVGDSNKRYYEAAPGRNWVLGAGVQYQF-
>WP_077334425.1
--------------MNPRPTFALRRLNAALLIAL-TSASAAH--TLQEVVVTANRQEQKSFDAPASIQAVGQDAIEAAGPRVNLSEVMTRVPGITVLNRQNYAQDLQLSIRGSGSRSPFGIRGARLIVDGIPATMPDGQGQASTISLPSAQRIEVLRGPLAQLYGNSAGGVVQVFTADGPAKPEVRFSVDAGSEQLRRYGLQAAGQSG-SL-----NYVIDHSDFSTDGWRTNSAAKRQHTNAKLRWTASEQTKFTLVANAFDQPESGDPLGLTREQFQANPRQAVANATLYKAGKDVSQNQIGLVAEHKLDDRSELSARVYAGERDLDNRLSIPLVAQASPTAAGGVVQLDRRYSGTGLRYARRIAAGEGEVRLSAGLDLERMSEHRRGFINN---LGE-----QGELKRDEDDSVDSTGVYTQADWVINEGWSAVAGLRANRVNFRVNDFFVRPGNPDDSGRTSFNATNPVIGLTRHLSPDTNVYANIGKGFETPTLTEIAYTADG-SGPNLNLNSARSTHAELGLKTKLGEGQR-LDAALFHIGTTDEIVVASSSGGRTVYTNAGKTSRSGIELAHSAQWSPEWRTHLAFSTLNARFDQA-FASSSG-----ATVAKGNRIPGTMNRTLFGEVAWQPRPGFTAALEAVHRGSMVVDDVNSD-RTDAATLFNLRLGWEQKLGAWKLKEYVRVDNLADKATVGSVIANDGNRRFFEPAPGRQWGVGVTVGYAF-
>WP_081268083.1
--------------MKLSPVAAAAVCLSLVPSPA-DAQE-PAA-L-REITVSTPRGEVAPFNVPGSVDRVDGEEMRDSRLQVNLSESLGAVPGLQVQNRQNYAQDLQLSIRGFGARSTFGVRGVRLYVDGIPATLPDGQGQTSNIDIGSVDRVEVLRGPFSALYGNSSGGVVQAFTASGEGAPRLAYSLAGGSFGTWRQSLQLSGS----Q--GAVDYMLDASRFRTDGWREHSAARRDIANGKLGIALDNGDKLTLVMNSVRI-AAQDPLGLTADQYALAPRNA-PLATQYDTRKTVEQTQAGLLYERRIDASQALRLMVYGGQRETTQYQSIPPSAQQNPLHAGGVIDLSRQYGGMDLRWSAALQLADRPLDVVAGLGYDNLREKRRGYENYL-GPLNP-LGVQGRLRRNELNTVWNLDPYAQAAWRLAERWTLEAGVRRSSVHFDSHDRYIIGANRDDSGSARYSKTLPVASLRYQATPDLALYGSAGRGFETPTLNELSYRANGASGLNFALRPSVNDSLEVGAKARLA-GGL-LTAALFQTRTRDEIVTDTNVGGRATFQNAGRTKRNGFELGWQHETASHWRTQLAYTWLDATYRDA-F-C--SPSCTANTVASGNRIPGIARQSLFASLGWVPPEGWRAGAEVRALGRILANDVNTA-VASGYAVAAVYAGYLKKWERWELNAFARVDNLFDRRYVGSVIVNEGNGRFYEPALGRNWTVGLSGAYRF-
>WP_083725505.1
---------------MIHPTLRPCFYLPLALLGT-ATSQAAPI-QLPTQTVLGASDDTHELTLPLARSTLFLDQQPATSLGANLSESLQRVPGLLALNRQNYAQDVQISSRGFGARAQFGVRGVRLLQDGIPLTMPDGQGQPGLFDLDNLYRIEVLRGPLSSLYGNASGGIIQGFSSEGSYFPTLENRSAVGSDGLWRSRFKYGAQ----H--GDLNVAANLSRLETDGYRDHSDTRRDMANLRLGWDIDDASSLTLLFNALDQPDTQDPLGLTAAALDADRQQAVAQAELFDTRKSIRHQQLGANYQRRLANDDEITVMVYGGERDVQQFLAFT-G-N-SLYSGGGVIELDRRFGGSELGWQRDTELFNLPVTLAAGLSWDYQGEGRKGFVNQ--------FGRKGNLQRDEFNRVESREAYLISTWQLAPRWSLTAGARYSKVKFDSDDSYFT--DGDDSGSVRYDQTSPALGLSYQWTPEISLYGAIGKGFETPTFQELAYRPSG-SGLNFDLQPSKADNAEVGFKLRRA-QTQ-VDVALFYTRVDDEIVTGPQLNDRSTYANAGKSTRQGIELSIQQQLSNSLSGYLAYTWLDARFDRY-QSST-G-----DDLA-GNRLPGVPRHSLYAELAWQPTDGFSTALEMQSLSQRYANDTNSA-DAPGYAAFNWRASYRQQLGHWQLEPFARIDNLTDREYIGSLIVNGAGTRYYEPAPERNWLLGVAVQYRWQ
>WP_088276257.1
---------------MKPTSFRVVISALLCTTHP-AYSAPDAL-KLPSQTVLGASDDSRDLSLPLARSSLFAEQLPTANLGANLSEPLQRVPGLLALNRQNYAQDVQISSRGFGARAQFGVRGVRLLQDGIPLTMPDGQGQPALFDLDNLQRIEVLRGPLSSLYGNASGGIIQGFSSEGSYYPTLSSRSSIGSDGLWRERLKYGAQ----Y--GDLNVAANVSRLETDGYRDHSETRRDMANLRLGWDIDDASSLTLLFSALDQPDTQDPLGLTAAALAADRQQAVAQAERFDTRKSVSHQQAGMNYQRRLANDDQITVMVYGGERDVQQFLAFP-G-D-SQYSGGGVIELDRRFGGSELGWQRDTSVFALPVTLAAGLGWNYQGEGRKGFVNQ--------FGRKGGLQRDEFNRVESREAYLISTWQLAPRWSLTAGARYSKVNFDSDDKYLV--DGDDSGSVRYDETTPALGLSYQWTPTVSVYAAVGKGFETPTAQELAYRPNG-SGLNLDLRPSTADNAEIGFKLRRD-RTQ-MDVALFHTRVDDEIVTGPQLNDRSTYANAGKSTRRGVELSVEQQLASSLTGYLAYTWLDARFDRY-INGN-G-----DDLA-GNRLPGVPRHSLYAELAWQPNEQVSTALEMQSLSQRYANDDNSA-EAAGYAAFNWRASYRQQLGNLQLEPFVRIDNLTDREYIGSLIVNGAGARYYEPAPERSWLLGLDVQYRWD
>WP_089358879.1
------------MVTAAGV-LLGAN-AGALNAAQ-PRTDE-TL-EMAPLVIVSPRTSTRWLSTPAAVSVVEANQ-SGAEKNLALQGLLASVPGVFSQNQYNLAQGLRPSIRGYGSRGNFGVRGVRVLVDGVPLTMPDGQTELDGLDLGLVERMEVLRGPSSVLYGNAAGGVLNIETRQPPATPYSFFDLSVGELGYQRARVETGGTAGDG---A----LLAFNSTQSEGYRDHAKAETNSLTGKLSWFSD-YGRLGINFNAIDN-RAEDPGGLRASEVADDRGQAAPNNLRYDADEWIRQQRLSAVWDGYGAGDDEYQLRSYVGQRQFG--NSLS----F---TNGGQTTFDRLFAGMGGQYSHREELLGMSHKFTGGFDLEVQRDDRRRYDNL-L--G----E-RGDETLKQDENADSSGVFIEDQIDLTDAWQATLGVRYDRVRLSVDDRFLS--DGDNSGSRNLEDWNYSAGLSYRLDPHQSLYAKVGTSFETPTISELANPNGG--GFNSSLEPVHTLNREIGLKGEW--STLRYDVALFSMKLDDELVGYSL-PGRNYYRNAGKSRRDGLEMSLSWQMADAWRLTGAYAYSRFKF-DD-Y--Q-V----DDDYH-GNSLAGIPRQTLFTEVAYE-HEGNYARLNMSAYDAMYANDANDV-EVSGYALTNLRIGKLIKAGGQTWEPYLGVDNLFDREYYDNVRINDANSRYYEPGPGRTVYTGLRVTF---
>WP_089715688.1
------------MPYRSSFLLLACWSTLSWALGN-LDEDPSAA-L-PTITVSAPRLARDLYDTPVAVSTLTREDIQQGQQGVRLDEALDRVPGVFLQNRDNFAQGQRISSRGFGARGTFGIRGLHIRVDGIPYTLPDGQAQIDAVDLDSAERIEVIRGPSSVLYGNAAGGVIDITTGDGSEMPRPVLKLQGGSDDFRKLSVRNGGE--TG----DWVHSVSVSALDFDGYREQSDVEKRLLNARIGYRLDDNRTLSALVNILDMPTAKDPSALTLEEVKEDRRQARDVAIPLDSGQSVEQQLVGLHYEDLDALGGEINIRGFASRRDFE--QQLP----F-P---GSLIDYERNYYGGGADYTGALTVGDMTLRYVTGVDLARQEDDRGRR-SV---N-P-Q-GDVTGITGDEQQNATSAGVFLQSELGLTETLDLSAGIRHDQVHMDIDDHFFT--DQDDSGERTFREWTGSLGMSYRYQPDHQVYATVANAFETPTFTEFARP-DGRGGFNPEIEPQKALNREVGLRGIFG-NGLGYELVAFSVNVDDELIGFEATDGRTYYENAGKTSRDGIELGLDWSFSLDWRWTSALTLTDYRFD-R-F-DD-G-----NDFA-DNRLPGQPRQVWHNGLTWYGSGDRFATLEAQYTGDYYADNANEV-KIDDHWLFHLKGGDSWRLGNTRLGANLGVRNLLDEEYYENVRINSFGGRYYEPAAGRTYFAGLELSF---
>WP_090510510.1
------------MVTAAGV-LLGTN-AQLAPASE-PESDQ-AV-EMAPLLIVSPRIRSSWLTTPAAVSVVESND-VSAEKSLTLQGLLASVPGVFSQNQYNLAQGLRPSIRGFGARGNFGVRGVRVLVDGVPLTMPDGQTELDGLDLGLVERLEVLRGPSSVLYGNAAGGVLNIETRQPPATPYSFFDLSAGELGYQRARVETGGSVGDG---G----LLAFNSTQSDGYRDHARAETNSLTGKLRWYSD-YGRLRIGFNAIDN-RAEDPGGLRASEVDADRGQAAPNNLRYDADETIRQQRLSAVWDGFATGSDEYQLRSYVGQREFG--NRLP----F---TGGGQTTFDRLFAGIGGQYSHNNEWLGMAHKITSGFDVETQRDDRRRYDNL-L--G----E-RGAETLKEDENADSSGIFVEDQIDLAQNWQATLGVRYDRVRLSVDDRFLS--DGDDSGSRNLEDWNYSAGLSYQLDAHQSIYAKIGTSFETPTISELANPAGG--GFNPSLQPSHALNRELGLKGEW--QTLRYDLAVYSMKLDDELVAYSL-PGRNFYRNAGESHREGVEMSLSWQLADAWRLSGAYTYSRFRF-DE-Y--Q-L----DGDYS-DNSLAGIPQQSLFTEIAFE-QNDYYARLNLRAFDSMYANDANTV-EVAGYALTNLRAGKRFKAGGQLWEPYVGVDNLFDREYYDNVRINDANGRYFEPGPGRTVYAGLRVTF---
>WP_090827346.1
--------------MPVAALLTIAASPSFAEAAD-PAAS---S-KLNPVVITGTRIEQSSFSLPMSADVVEAGVIRDGRPLVNLSEALARVPGLVIQNRQNYAQDLQISSRGFGARSPFGIRGIRMVVDGIPVNNPDGQGQAANINLGSVKRIEVLRGPFSAIYGNAAGGVIQAFTEDGPAGTVLSGMLLGGSYGTSRGEIKLGGTLG-GTTPGPFNYMIDISRFQTQGYREHSAATRYQSSAKLVYKFSYDSTLTLVANNLYQGATQDPLGLSRAQVIADPRQADASATTFNTRKSIDNTQGGLVYEHKFSAAHTIKLIGYAGTRQILQFLAVPVGAQLPATSPGGVVDLDREFGGLGLRWTYRGSGQRPLN-LTAGIEYDGSRERRKGFDNF---AGL-VLGVRGNLRRNENNIVTSFAQYIQGEWQFARAWSLSAGVRHTEVRFKSEDFFIRDGNPDDSGGITYRSVNPVVGLLYKATPLLNLYASTGTGFETPTFAELVYRPDGGSGLNFALRPSRSINVEAGFKWLLTDTTR-INLAIFETHVTGEILPATNSGGRATFQNAADTRRRGVELSADSRFGPDLAVYASYTYLDATFQDS-YTYRPTAS-PIVTVGAGNFLPGVPRNIAYGELTWRRGPGFSAALEAIYRDHIFANDTNTE-AAKQYALANIRFAYSHQIGGWKLSEFVRADNITNTGYVGSVIINESNGRFYEPAPGRNYMVGVNASYAF-
>WP_091671025.1
--------------MNYRLNFVAAL-FAA---APLAAADAPEA-PMSVVVVSATRAEHTSFDLPAAIDVVDADRIGAAQPRVNASEALAAVPGLVVQNRQNYAQDLQISSRGFGARSAFGVRGVRLVADGIPATMPDGQGQAATFNLDMAERIEVLRGPFSTLYGNHAGGVMQLFTRDPRGAPYIETNVSAGSDGMRKLDVNTGGK-QGAF--G---WLLDGSRFETDGYRAHSAATRDQAYAKLTFDTSATGKLTVTASGLRQDDTQDPLGVTWATFQRDPRAGETLADRYDTRKSIHHTQVGLAWDEKFG-QDRLHVAVYGGNRSVIQYQSFSKAFQAPASHSGGVVDFDRDFYGIDANWLMVRPLGDGLLRTTVGLEAGKSNDARKGYENY---VGN-TFGVKGRLRRDEEDDVRNVDPYVQLEWEY-GPWVFTGGLRHSRVSFDVDDHYFA--NGNDGGSVDYRHTTPLLGALYKVMPTLNVYASAARGFETPTLNEVFYSGTGN-GFNYRLGAATSTQLEAGAKALIGQGVR-VNAALFQVRTHDELVVDSSSGGRTSYRNASATLRQGLELSLDADLRAGFSARVAATFLRAIYDEA-FTG----------VAEGNRLPGVPRTSLFGELAWKDADRLQAALETVASGKVYPDDANAATPAPGYAIVNARVQASQPLGAWRVREYARVNNVFDRTYVGSVIVGDSNKRYYEPAPGRNWVLGASVQYQF-
>WP_092379221.1
---------------MRFK-LTCIV-L-LPGL---AMAEQTPY-EFDELVITGSRYQASGWQLPFSVNRIDAEQATLGKPGVNLSEALGSVPGVVAQNRQNYAQDLQISSRGFGARSAFGIRGIKLLADGVPLSNPDGQGQAATFDLDTLERIEVLRGPFASVYGSNSGGVIQMFSRDGEGAPKVSVDTSQAAYSTSRTRVAAEGG-NDKA--G---FIINRSHFETDGYRDHSGAILDKTFAKLTLYPDDASKLSLSVSELDQNDTQDPQGLTWAQVQNNLRAAAPSALLFNTRKTVDHRQFALNYERSFA-AGTWQSTVYSGTRRVIQYQSIGKSFQNNPTQSGGVIDFERRFHGIGNRWIQSFDLGSSLLTITTGLDYDHSRDDRQGYENF---VGS-TLGVKGDLRRDERNEVTSLSPYVQAAWQL-GKLDLQAGLRHNQVEFEVDDRFLS--NGDDSGSVTYRELTPTLGASYALSPDLNVYASWGKGVETPTLNELSYSGADN-SFGFDLKPATSEQFEVGLKARLGEASS-LQLALFQIDTDDELVVESASGGRSRFQNAAQTRRRGVELALESQLSETLRANLAYTQIDAVYSQD-FTSN-G-----RLIESGNHLPGIPARTLYGELAWQPLEWFSSSVEGLYRSKLYVEDSNTAKAAPSYALFNWQARFEQKAGALTFNQVLRIDNLLDRQYIGSVIVGDGNGRYYEPGPERAWYVGAGVQYQFD
>WP_093048488.1
--------------MKPAPVAAACL-LLLVPLAA-QAQQSGAR-L-REITVSTPRGEVAPFNVPGSVDRVDGDEMRDSRLQVNLSESLGAVPGLQVQNRLNYAQDLQLSIRGFGARSTFGVRGVRLYVDGIPATLPDGQGQTSNIDIGSLDRVEVLRGPFSALYGNSSGGVVQAFTASGEGAPRLAYSLAGGSFGTWRQSLQLSGS----Q--GAVDYLLDASRFHTDGWREHSAARRDIANGKLGIALDNGDKLTLIFNSVRI-DAQDPLGLTADQYALAPRNA-PLATQYDTRKTVEQTQAGLLYEHRIDAQQGLRLMVYGGERKTTQFQSIPPSAQQSPLHAGGVIDLSRQYGGVDLRWNAALTLADRPFDVVAGLAYDSLREKRRGYENYL-GPVAP-LGVQGRLRRNELNEAWNLDPYAQATWRFTDRWTLEAGVRRSSVHFSSQDRYIVGANRDDSGSARYSKTLPVASLRYQATPDLALYGSIGRGFETPTLNELSYRANGASGLNFALRPSVNDSIEVGAKARLA-GGL-LTAALFQTRTRDEIVTDTNVGGRATFQNAGRTRRNGFELGWQHETANHWRTQLAYTWLDATYRDA-F-C--SPSCAANTVAAGNRIPGIARQSLFASLGWVPPEGWRAGVEMRALGRMQANDVNTA-SAPGYAVAAVYAGYLKKWERWEFNAFARVDNLFDRRYVGSVIVNEGNARYYEPAPGRNWTVGLSGAYRF-
>WP_093075899.1
--------------MKPAPVAAACL-LLLVPLAA-QAQQSGVR-L-REITVSTPRGEVAPFNVPGSVDRVDGDEMRDSRLQVNLSESLGAVPGLQVQNRLNYAQDLQLSIRGFGARSTFGVRGVRLYVDGIPATLPDGQGQTSNIDIGSLDRVEVLRGPFSALYGNSSGGVVQAFTASGEGAPRLAYSLAGGSFGTWRQSLQLSGS----Q--GAVDYLLDASRFHTDGWREHSAARRDIANGKLGIALDNGDKLTLIFNSVRI-DAQDPLGLTADQYALAPRNA-PLATQYDTRKTVEQTQAGLLYEHRINAQQGLRLMVYGGERKTTQFQSIPPSAQQSPLHAGGVIDLSRQYGGVDLRWNAALTLADRPLDVVAGLAYDSLREKRRGYENYL-GPVAP-LGVQGRLRRNELNEAWNLDPYAQATWRFTDRWTLEAGVRRSSVHFNSQDRYIVGANRDDSGSARYSKTLPVASLRYQATQDLALYGSIGRGFETPTLNELSYRANGASGLNFALRPSVNDSIEVGAKARLA-GGL-LTAALFQTRTRDEIVTDTNVGGRATFQNAGRTRRNGFELGWQHETANHWRTQLAYTWLDATYRDV-F-C--SPSCAANTVAAGNRIPGIARQSLFASLGWVPPEGWRAGVEMRALGRMQANDVNTA-SAPGYAVAAMYAGYLKKWERWEFNAFARVDNLFDRRYVGSVIVNEGNARYYEPAPGRNWTVGLSGAYRF-
>WP_093125487.1
--------------MNLAPAASVALLLVLAPPVV-QAQEGSPR-L-REITVSTPRGDVTPFNVPGSVDRVDGSEMRDSRLQVNLSESLGAVPGLQVQNRLNYAQDLQLSVRGFGARSTFGVRGVRLYVDGIPATLPDGQGQTSNIDIGSVDRVEILRGPFSALYGNSSGGVLQAFTASGEGRPRLSYSLAGGSFGTWRQSLQLSGA----Q--GAVDYLLDASRFHTDGWREHSAARRDIANGKLGIALDNGDKLTLVMNSVRI-DAQDPLGLTADQYTLAPRNA-PLATQYNTRKTVEQTQAGLLYERRIDAGQGLRLMVYGGERKTTQYQSIPPSAQQNPLHAGGVIDLSRQYGGIDIRWNAALTLAGRPFDVVAGLGYDSLREKRRGYENYL-GPVAP-LGVQGRLRRNELNEVWNLDPYAQATWRFTERWTLEAGVRRSSVHFNSQDRYIVGTNRDDSGSARYSKTLPVASLRYQATPDLALYGSIGRGFETPTLNELSYRANGASGLNFALRPSVNDSVEVGAKARLA-GGL-LTAALFQTRTRDEIVTDTNVGGRATFQNAGRTKRNGFELGWQHESANHWRTQLAYTWLDATYRDA-F-C--SPSCSTNTVAAGNRIPGIARQSLFASLGWVPPEGWRAGVEMRALGRIQANDVNTA-VASGYAVAAVYAGYLKKWERWEFNAFARVDNLFDRRYVGSVIVNEGNGRYYEPAQGRNWTVGMSGAYRF-
>WP_093172516.1
--------------MKPAPVAAACL-LLLVPLAA-QAQQSGAR-L-REITVSTPRGEVAPFNVPGSVDRVDGDEMRDSRLQVNLSESLGAVPGLQVQNRLNYAQDLQLSIRGFGARSTFGVRGVRLYVDGIPATLPDGQGQTSNIDIGSLDRVEVLRGPFSALYGNSSGGVVQAFTASGEGAPRLAYSLAGGSFGTWRQSLQLSGS----Q--GAVDYLLDASRFHTDGWREHSAARRDIANGKLGIALDNGDKLTLIFNSVRI-DAQDPLGLTADQYALAPRNA-PLATQYDTRKTVEQTQAGLLYEHRINAQQGLRLMVYGGERKTTQFQSIPPSAQQSPLHAGGVIDLSRQYGGVDLRWNAALTLADRPLDVVAGLAYDSLREKRRGYENYL-GPVAP-LGVQGRLRRNELNEAWNLDPYAQATWRFTDRWTLEAGVRRSSVHFSSQDRYIVGANRDDSGSARYSKTLPVASLRYQATQDLALYGSIGRGFETPTLNELSYRANGASGLNFALRRSVNDSIEVGAKARLA-GGL-LTAALFQTSTRDEIVTDTNVGGRATFQNAGRTRRNGFELGWQHETANHWRTQLAYTWLDATYRDA-F-C--SPSCAANTVAAGNRIPGIARQSLFASLGWVPPEGWRAGVEMRALGRMQANDVNTA-SAPGYAVAAVYAGYLKKWERWEFNAFARVDNLFDRRYVGSVIVNEGNARYYEPAPGRNWTVGLSGAYRF-
>WP_093196436.1
--------------MNLAPAASAAVLSLFAPMAA-RAQQ-AGS-L-REITVSTPRGEVTPFNVPGSVDRVDGNEMRDSRLQVNLSEGLGAVPGLQVQNRLNYAQDLQLSIRGFGARSTFGVRGVRLYVDGIPATLPDGQGQTSNIDIGSLDRIEVLRGPFSALYGNSSGGVVQAFTASGEGPPRLSYSLAGGSFGTWRQSLQVSGS----Q--GAVDYLLDASRFHTDGWREHSAAKRDIANGKLGIALDNGDRLTLVFNSVRI-DAQDPLGLTADQYALAPRNA-PLATQYDTRKTVEQTQVGLLYEHRIDATQGLRLMVYGGQRKTTQFQSIPPSAQQNPLHAGGVIDLSRQYGGVDLRWNGAFTLAGRPLEVVAGLGYDSLREKRRGYENYL-GPVAP-LGVQGRLRRNELNEAWNLDPYAQATWRLAERWTLEAGVRRSSVHFNSQDRYIVGTNRDDSGSARYSKTLPVASLRYQATPDLALYGSIGRGFETPTLNELSYRANGASGLNFALRPSVNDSVEVGAKARLA-GGL-LTAALFQTRTRDEIVTDTNVGGRATFQNAGRTKRNGFELGWQHETANHWRTQLAYTWLDATYRDA-F-C--SPSCAANRVAAGNRIPGIARQSLFASLGWVPPEGWRAGIEMRALGRIQANDVNTA-SAPGYAVAAVYAGYLKKWERWEFNAFARVDNLFDRRYVGSVIVNEGNARYYEPAPGRNWTVGLSGTYRF-
>WP_093246135.1
--------------MNVAFATAARL-LMLVPFAA-QAQQAAAR-L-REVTVSTPRGEVTPFNVPGSVDRVDGDEMRDSRLQVNLSEGLGAVPGLQVQNRLNYAQDLQLSIRGFGARSTFGVRGVRLYVDGIPATLPDGQGQTSNIDIGSVDRIEVLRGPFSALYGNSSGGVVQAFTASGEGAPRLSYSLAGGSFGTWRQSLQLSGS----Q--GAVDYLLDASRFHTDGWREHSAARRDIANGKLGIALDNGDKLTLILNSVRI-DAQDPLGLTADQYALAPRNA-PLANQYNTRKTVEQTQVGLLYERRIDTTQALRLMVYGGERKTTQYQSIPVSAQQNPLHAGGVIDLSRQYGGIDLRWSAALQLADRPLDVVAGLGYDSLREQRRGYENYL-GPVAP-LGVQGRLRRNERNTVWNLDPYAQATWRFTDRWTLEAGVRRSSVHFDSQDYYIVGTNRDDSGNARYSRTLPVASLRYQATPDLALYGSIGRGFETPTLNELSYRANGASGLNFALRPSVNDSIEVGAKARLA-GGL-LTAALFQTRTRDEIVTDTNIGGRATFQNAGRTRRNGFELGWQHETANHWRTQLAYTWLDATYRDA-F-C--SPSCTANTVAAGNRIPGIARQSLFASLGWVPPEGWRTGVEMRALGRIQANDVNTA-VAAGYAVVAAYAGYLKKWERWEFNAFARIDNLFDRRYVGSVIVNEGNGRYYEPAPGRNWTVGLSGAYRF-
>WP_093439651.1
--------------MNAASATAVLL-LMLIPFAV-QAQQATGR-L-PDITVSTPRGQVAPFNVPGSVDRVDGNEMREGRLQVNLSESLVAVPGLQVQNRLNYAQDLQLSIRGFGARSTFGVRGVRLYVDGIPATLPDGQGQTSNIDIGSVDRVEILRGPFSALYGNSSGGVLQAFTASGEGAPRLSSSAAGGSFGTWRQSLQSSGS----Q--GAVDYLLGASRFHTDGWREHSAARRDIANGKLGIALDNGDKLTLVLNSVRI-DAQDPLGLTADQYALAPRNA-PLATQYDTRKTVEQTQVGLLYERRIDATQGLRLMVYGGERKTTQYQSIPPSAQQNPLHAGGVIDLSRQYGGVDARWTAALQLAGRPLDVVAGLAYDSLRERRRGYENYL-GSVNP-LGVQGRLRRSERNEVWNLDPYAQATWRFTDRWTLEAGVRRSSVHFASNDRYIVGANRDDSGTARYGKTLPVASLRYQATPDLALYASIGRGFETPTLNELSYRSGGASGLNFALRPSVNDSIELGAKARLA-GGL-LTAALFQTRTRDEIVTDTNVGGRATFQNAGRTRRNGFELGWQHETANHWRTQLAYTWLDATYRDA-F-C--SPSCAANTVAGGNRIPGIARQSLFASLGWVPPEGWRAGVEMRALGRIQANDVNTA-SAPGYAVAALYAGYLKKWERWEFNAFARVDNLFDRRYMGSVIVNEGNARYYEPAPGRNWTVGLGGAYRF-
>WP_094814786.1
--------------MNPFRPLSRLALLLL-PLPA-LAQT--PT-L-APIIVTGTRNGTSVLDTPASVDVIDGATLRANALQINLSENLSAVPGLQIQNRQNFAQDLQLSIRGFGARSTFGVRGVRIYVDGIPATMPDGQGQTSNIDIGSADRVEVLRGPYSALYGNSSGGVVQVFTEDGARPPRVQASMAAGSFGTFRYGVQASGASGTGV--GDLEYVVGLNRFTSDGYRDHSGARKNLANAKLGLQLDDDSRLTLVLNRVDL-KAQDPMGLTRAEFDDDPRAA-PAAQRFNTRKTVQQTQGGLVYERQVDADNALRVMVYYGQRETWQYQSIPVAVQRPPAQSGGVIGLRRDYGGADVRWTSHLTLAGQPLTVVGGLAYDSLREIRKGYENFT-QGG--TLGVKGALRRDETNEVYNLDPYLQTSWEFLPRWTLDTGLRYSSVNFDSRDHYIVAGNGDDSGGARYRRALPVAALRYALDEDSNVYVSYGKGFETPTMNEISYRPDGQPGLNFGLQPSVSTNLEAGIKRRLA-GGL-ATAAVFHTRTENEIVSAGSIDGRSSFRNGGRTRRDGVELAWDGEFGTHWRSRLAYTYINARYRDN-V-A--G------GIEAGNQIPGVARQALYAALAWAPPQGWQAGIEGRYLDKLYVDDANSD-AAAGYVVAALSTGYIWKNGPWTWSAYARVDNLFDRRYAGSVIVNEGNGRYFEPAPGRNWNAGLTVAYRF-
>WP_097110951.1
--------------MLCFKPLLTASSLAVLFHAS-AISAEE-P-V-EIIVISATNSAQNWL--QSPASIDISWPEQSG-LLFDSAQLLQGIPGLQADSRANFAQDTRLSVRGFGSRSPFGIRGIYLQQDGIPLSAPDGQGQLASVLLDNVQSLEVLRGPLAVLYGNGAGAVISLNSRQ-YSQNELTTRAALSEQHQQQQLNLALVS-DQQS------LQLAAKQFKTKGYRPHSRAAKDQLQFNWQRRLTDSLQFNLRYDWTYDPYLQDPLSLSPEQWRQDPRQTIAAATLFDTEKTVKQRQTSISLTD--DGTNPFQLALWQGERDINQRLPFP-GSAV--TSAGGEVLLNRQYHGLKGQYQLTL--H-NNVNAVIGGSAVRTDDRRFGF--I---N---DFGQRGELRRDENNQASNIDGFIRLNYQASADINWHGGWRYTDLTYQITDYYIQGENPDDSGTRNYYQQAFAVGVNWQLSSQLAWFASAGKGFETPTLAELAYSPNG-GGINLQLAASTNQQWETGLKWQNN-QQR-ASFSLFNIDTDNEIIAQNSDGGRTSFANASKTSRVGLELQWHYQLSAQWRSELSGHILRAEF-DD------G------VRA-GMQLPGVAASELNWQWHFTPLVPLHVTLQSHYRSKVYTTDDNSD-AAPAAIHFSASVHSQQRYQHWQFSQWLSLNNITDKAYVGAVVVNQANGRSFEPAAGREFAAGIAVSYRW-
>WP_097199977.1
--------------MKPAPVAAACL-LLLVPLAA-QAQQSGAR-L-REITVSTPRGEVAPFNVPGSVDRVDGDEMRDGRLQVNLSESLGAVPGLQVQNRLNYAQDLQLSIRGFGARSTFGVRGVRLYVDGIPATLPDGQGQTSNIDIGSLDRVEVLRGPFSALYGNSSGGVVQAFTASGEGAPRLAYSLAGGSFGTWRQSLQLSGS----Q--GAVDYLLDASRFHTDGWREHSAARRDIANGKLGIALDNGDKLTLIFNSVRI-DAQDPLGLTADQYALAPRNA-PLATQYDTRKTVEQTQAGLLYEHRINAQQGLRLMVYGGERKTTQFQSIPPSAQQNPLHAGGVIDLSRQYGGVDLRWNAALALVDRPLDVVAGLAYDSLREKRRGYENYL-GPVAP-LGVQGRLRRNELNEAWNLDPYAQATWRFTDRWTLEAGVRRSSVHFNSQDRYIVGVNRDDSGSARYSKTLPVASLRYQATPDLALYGSIGRGFETPTLNELSYRANGASGLNFALRPSVNDSIEVGAKARLA-GGL-LTAALFQTRTRDEIVTDTNVGGRATFQNAGRTRRNGFELGWQHETANHWRTQLAYTWLDATYRDA-F-C--SPSCAASTVAAGNRIPGIARQSLFASLGWVLPEGWRAGVEMRALGRMQANDVNTA-SAPGYAVAAVYAGYLKKWERWEFNAFARVDNLFDRRYVGSVIVNEGNARYYEPAPGRNWTVGLSGAYRF-
>WP_099148053.1
---------------MKKVFLSFLIFSAMILPVS-AQQDSLKSVTFDEVQVSALRIATPTLDQPFSIATYRAGTLQETRQQLSLQEYLYQVPGLFSLNANNYAQDLRISIRGFGARSAFGIRGVKIVVDGIPETTPDGQGQIDNLNIGIIDRLEVLKGPSSALYGNASGGVIQIHTQQDFDRNFLNAGLTFGSFNM--QQYQLSGGWVHGR--T--RAILQGTHTRTDGYREQSRLENTNFNARVFHDFSDRSKLNFQFNYTNSPVGDDPGGINADDVREDRQQARDQNVRFEAGESVAQLKLGTQYEYELDDTKSIQFYGFYSNRDFE--GRIP----IG--A-DGWINLQRAYFGQGGHFKKVSTLPSGSNTVQVGYEWAIQQDDRRRFANN-------E-GVKGDLALDQIERFSTLGLYLLDHLSFDR-WLFSFGLRYDLNELAADDQLLS--DGDQSGTRNLSALNPSIGINFEVSPQLHLYGSYRTSFETPSLSELSANPSGAAGFDPDLRSQRAYNYELGFKGLLG-N-DDFDLAFFHINTKNDLVPEEAFPGRTFFRNAGSTIRNGMELWLRYQLSRQFSLRGSYTYSDFTYD-D-YVID-E-----KDLG-GKLLPAIPPHFLSLQLAYESEDGLNLRLQHRFTAEFYANDDNTA-TEPAYHVTDLSLGYRLPLDRATLVPFFGINNLLNTQYSDNVRINAG-GRYYEPAAGINFYGGIRLNLTGK
>WP_103917950.1
------------MRFMKRRYLTVFLLLPPLSLLA--DPV---T-L-EPVTVTSTRMERPLADTPAAVTVVNADSNLRGQTRLQLDESLNRVPGLYLQNRYNFAQGLRLSSRGFGSRAPFGVRGLRLNVDGFPEILPDGQSQLDSIDLFAVERLTVLRGPSSLFYGNATGGVVDIDTRSGKTRSDASVSMIGGSHGLTQANVQTRGR--HG----PGHHALSLTALDYRGFREQSEVRKYQFTGQAGWDLADTRSMTLFLTAMDTPVAQDPGGLTRQQAHQDRRQASSFATRLDAGQQVDQQRLGLHYRDEAFANGLLNARAFVSQRDFR--QQLP----F-P---GSLIDYQRRFYGARLDYTLPFTILARPHRLLLGVDLDRQEDDRGRR-AV---S-A-T-GNITAVTADEDQHASAGGIFLQLDSHLSDHLMFTVGGRADRLRMTIDDALLT--DGNDSGRREFEEHSYSAGLSWQVGPAHTLYTTISSAFESPTFTELANP-SGSGGFNPDLEPQTALNREVGARGTLG-ERLFYEAALFRVDVEDEITPYQ-IDGRTFYQNAGKTRRDGLELGLEHATTDRLTLSLSWTWSDFRFQ-E-F-FD-TQ---QNDVS-GNRLPGIPQHQLFAKVDWQAESGLFASVESILGSHRYAENTNRT-RVGSQVLVNLRGGKAWKLNQQTLTLFAGINNLLDRDYYSNLRINANNRGYFEPGPGTTYYSGITLDW---
>WP_104739907.1
---------------MKPTAIRVMLSALLCTATS-AYSA--TV-QLPTQTVLGASDDSRDLSLPLARSTLFADDLSTAHLGANLSESLQRVPGLLALNRQNYAQDVQISSRGFGARAQFGVRGVRLLQDGIPLTMPDGQGQPALFDLDNLARIEVLRGPLSSLYGNASGGIIQGFSSEGSFYPTLESRSSVGSDGLWRSRLKYGAQ----Y--GDLNVAANVSRLETNGYRDHSDTRRDMANLRLGWDIDDASSLTLLFNALDQPDTQDPLGLTAAALDADRRQAVAQAERFDTRKSISHQQLGMNYQRRLANDDQITVMVYGGERDVQQFLAFP-G-N-SQYSGGGVIELDRRFGGSELGWQRDTALFELPVTLAAGLSWGYQGEGRKGFVNQ--------FGRKGGLQRNEFNRVESREAYLISTWQLAPRWSLTAGARYSKVNFDSDDKYLV--DGDDSGSVRYDETTPALGLSYQWTPTLSVYGAIGKGFETPTAQELAYRPGG-SGLNLQLRPSTADNAEVGFKLRRD-RTQ-VDMALFYTRVDNEIVTGPQLNDRSTYANAGKSTRRGVELSVEQQLTSQLTGYLAYTWLDARFDRY-INGN-G-----DDLA-DNRLPGIPRHSLYAELAWQPTEGFTTALEMQSLSQRYANDDNSA-EAPGYAAFNWRASYRQQLGGWQLEPFARVDNLTDREYIGSLIVNGAGARYYEPAPERSWLVGLDVQYRWD
>WP_105381160.1
--------------MNYRLNFVAAL-FAA-----TPLAAAPDA-PMSVVVVSATRAEHTSFDLPAAIDVVDADRIGAAQPRVNASEALAAVPGLVVQNRQNYAQDLQISSRGFGARSAFGVRGVRLVADGIPATMPDGQGQAATFNLDMAERIEVLRGPFSTLYGNHAGGVIQLFTRDPHGAPFIETNVSAGSDGMRKLDVNTGGK-QGAF--G---WLLDGSRFETDGYRAHSAATRDQAYAKLTFDTSATGKLTVTASGLRQDDTQDPLGVTWATFQRDPRAGETLADRYDTRKSIHHQQIGVAWDEKFG-QDRLHIALYGGNRSVIQYQSFSKAFQAPASHSGGVVDFDRDFQGIDANWLMVRPLGDGTLRTTVGLEAGQSNDARKGYENY---VGT-TFGVKGRLRRDEEDDVRNVDPYLQLEWER-GPWVFTGGLRHSRVSFDVDDHYLA--NGNDGGSVDYRHTTPLLGALYKVTPTLNVYASAARGFETPTLNEVFYSGTGN-GFNYRLGAATSTQLEAGAKALVGQDVR-VNAAVFQVRTHDELVVDSSSGGRTSYRNASATLRQGLELSLDADLRAGFSARVAATLLRAIYDEA-FTG----------VAEGNRLPGVPRTSLFGELAWKDADRLQAALETIASGKVYPEDANAATPAPGYAIVNARVQASQPLGAWRVREYARVNNVFDRTYVGSVIVGDSNKRYYEPAPGRNWVLGASVQYQF-
>WP_106743104.1
---------------MRLK-LTCIA-L-LPGL---TLAEQTPY-EIDELVITGSRYQASGWQLPFSVNRIDAEQATLGKPGVNLSEALGSVPGLVVQNRQNYAQDLQISSRGFGARSAFGIRGIKLLADGVPLSNPDGQGQAATFDLDTLERIEVLRGPFASVYGSNSGGVIQLFSRDGEGAPKVSVDTSQAAYGTSRTRVAAEGG-NDKA--G---FIINRSHFETDGYRDHSGAILDKTFAKLTLYPDDVSKLSLSFSELDQNDTQDPQGLTWQQVQSDRRAAAPSALEFNTRKTVDHRQLALNYERSFA-HGTWQSTLYSGTRRVIQYQSIGKAFQENPTQSGGVIDFERRFHGIGNRWIQSFDLGSSLLTVTTGLDYDYSRDDRQGYENF---VGT-TLGVKGNLRRDERNEVTSLSPYVQAAWQL-GKLDLQAGLRHSQVEFDVDDRFLS--NGDDSGSVTYRELTPTLGASYALLPSLNIYASWGKGVETPTLNELSYSGNGG-GFGFDLKPATSEQIEVGLKARLAEATS-LQLALFQIDTDDELVVESASGGRSRFQNAAQTRRRGIELALESRLSETLRANLAYTHIDATYSKD-FTSN-G-----RLIESGNHLPGIPTRSLYGELAWQPVGWFSTAVEGLYRSQLYVEDSNTAKAAPSYALFNWQARFEQKAGALTFNQVLRIDNLFDREYIGSVIVGDGNGRYYEPGPERAWYVGAGVQYQFD
>WP_106937542.1
--------------MKLSPVAAAAVCLSLVPSPA-DAQE-PAA-L-REITVSTPRGEVAPFNVPGSVDRVDGAEMRDSRLQVNLSESLGAVPGLQVQNRQNYAQDLQLSIRGFGARSTFGVRGVRLYVDGIPATLPDGQGQTSNIDIGSVDRVEVLRGPFSALYGNSSGGVVQAFTASGEGAPRLAYSLAGGSFGTWRQSLQLSGS----Q--GAVDYMLDASRFRTDGWREHSAARRDIANGKLGIALDNGDKLTLVMNSVRI-DAQDPLGLTADQYALAPRNA-PLATQYDTRKTVEQTQAGLLYERRIDAGQALRLMVYGGQRETTQYQSIPPSAQQNPLHAGGVIDLSRQYGGIDLRWSAALQLADRPLDVVAGLGYDNLREKRRGYENYL-GPLNP-LGVQGRLRRNELNTVWNLDPYAQATWRLAERWTLEAGVRRSSVHFDSHDRYIIGANRDDSGSARYGKTLPVASLRYQATPDLALYGSAGRGFETPTLNELSYRANGASGLNFALRPSMNDSLEVGAKARLA-GGL-LTAALFQTRTRDEIVTDTNVGGRATFQNAGRTKRNGFELGWQHETASHWRTQLAYTWLDATYRDA-F-C--SPSCTANTVASGNRIPGIARQSLFASLGWVPPEGWRAGAEVRALGRILANDVNTA-VASGYAVAAVYAGYLKKWERWELNAFARVDNLFDRRYVGSVIVNEGNGRFYEPALGRNWTVGLSGAYRF-
>WP_108135600.1
--------------MKLAPATAARLLMLVAPLAA-QAQDGNPR-L-REITVSTPRGEVAPFNVPGSVDRVDGSEMRDSRLQVNLSEGLGAVPGLQVQNRLNYAQDLQLSVRGFGARSTFGVRGVRLYVDGIPATLPDGQGQTSNIDIGSLDRVEILRGPFSALYGNSSGGVLQAFTASGEGPPRLSYSLAGGSFGTWRQSLQLSGA----Q--GAVDYLLDASRFHTDGWREHSAARRDIANGKLGIALDNGDKLTLVMNSVRI-DAQDPLGLTADQYALAPRNA-PLATQYDTRKTVEQTQAGLLYERRINAEQGLRLMVYGGERKTTQYQSIPPSAQQNPLHAGGVIDLSRQYGGIDLRWNAALTLAERPFDVVAGLGYDSLREKRRGYENYL-GPVAP-LGVQGRLRRNELNEVWNLDPYAQATWRFAERWSLEAGVRRSSVHFDSQDRYIVGTNRDDSGSARYAKALPVASLRYQATPDLALYGSAGRGFETPTLNELSYRANGASGLNFALRPSVNDSLEIGAKARLA-GGL-LTAALFQTRTRDEIVTDTNVGGRATFQNAGRTKRNGFELGWQHETANHWRTQLAYTWLDASYRDA-F-C--SPSCRTNTVAAGNRIPGIARQSLFASLGWVPPEGWRAGVEMRALGRIQANDVNTA-AAPGYAVAAVYAGYLKKWERWEFNAFARVDNLFDRRYVGSVIVNEGNGRYYEPAPGRNWTLGLSGAYRF-
>WP_115297741.1
---------------MRLK-LTCVA-L-LPGL---ALAEQSYH-RIDDLVITGSRYQASGWQLPFSVNRVDAEQATQGKPGVNLSEALGSVPGLVVQNRQNYAQDLQISSRGFGARSAFGIRGIKLLADGVPLSNPDGQGQAATFDLDTLDRIEVLRGPFASVYGSNSGGVIQLFSRDGQGAPKVSVDTSQAAYGTSRTRVAAEGG-NDKA--G---FIVNRSHFETNGYRDHSGAILDKTFAKLTLYPDDLSKLSLSFSELDQNDTQDPQGLTWQQVQSDRRAAAPSTLQFDTRKTVDHRQFALNYERSFT-AGTWQSTLYSGTRRVIQYQSIPKAAQESNRNSGGVIDFERRFHGIGNRWIQSFDLGSSLLTVTSGLDYDYSRDDRQGYENF---VGD-TLGVRGDLRRDERNEVTSLSPYVQAAWQL-GKLQLQAGLRHSEVKFEVDDHFID--NGDDSGSVTYRELTPTLGASYALLPDMNIYASWGKGLETPTLNELSYSGPDS-TFGFDLKPATSEQFEIGLKARLAETTN-LQVALFQIDTDDELVVASASGGRNTFQNAAQTRRRGVELSVESYLSETLRANLAYTHIDATYSKD-FSSR-G-----EVIESGKHLPGIPTNTLYGELAWKPVDWFSTAVEGLYRSKLYVEDSNSAKAAPSYALFNWQARFEQKVGALTFNQVLRIDNLMDREYIGSVIVGDGNGRYYEPGPERTWYVGAGVQYQFD
>WP_116912232.1
--------------MKSSPAAPAAICLLLLPVSA-QELKPAGA-L-REITVTTPRGEVTPFNVPGSVDRVDGSEMRDSRLQVNLSESLGAVPGLQVQNRLNYAQDLQLSIRGFGARSTFGVRGVRLYVDGIPATLPDGQGQTSNIDIGSLDRVEVLRGPFSALYGNSSGGVVQAFTASGEGAPRLSYALAGGSFGTWRQSLQLSGS----Q--GAVDYRLDASRFHTDGWREHSAARRDIANGKLGIALDNGDKLTLLMNSVRI-DAQDPLGLTADQYALAPRLA-PLATQYDTRKTVEQTQVGLLYERRINAEQGLRLMLYSGERKTTQYQSIPPSAQQNPLHAGGVIDLTRQYGGVDLRWTAALTLADRPFDVVAGLGYDSLREKRKGYENYV-GAVNP-LGVQGRLRRNELNEVWNLDPYAQASWRFTDRWTLEAGVRRSSVHFNSQDRYIVGTNRDDSGSARYGKTLPVASLRYQATPDLALYGSVGRGFETPTLNELSYRANGASGLNFALRPSVNDSMELGAKARLA-GGL-LTAALFQTRTRDEIVTDTNVGGRATFQNAGRTKRNGFELGWQHETADHWRTQLAYTWLDATYRDA-F-C--SPSCSANTVAAGNRIPGIARQSLFASLGWVPPEGFRAGVEMRALGRIQANDVNTA-VASGYAVAAVYAGYLKKWERWEFNAFARIDNLFDRRYVGSVIVNEGNGRYYEPAAGRNWTVGLSGAYRF-
>WP_117610328.1
--------------MRHTPKRLAVI-LAA-TFPCLAVAAEAAL-TLDSVVVSGSRVEHNSFDLPAAVDVVDAARLGADQARVNASEALVAVPGITVQNRQNYAQDLQISSRGFGARSAFGVRGIRLMADGIPASMPDGQGQAATFNLDRAARIEVLRGPMAVVYGNHAGGVIQMFTPDGKGAPSVEGGFVAGSNNTWKTDVSAQGE-VGGL--G---YVIDASHFATDGYRDHSKAERDQTMVKLTYKPSQDGKLTFVANTFKQ-DADDPQGQSWAGYLANPRSVS-PTLDYNTRKSIDHMQSGLTYEHRFG-DHSMVLSAYAGQRSTIQFQSIPKSTQSSVKQSGGVIDFDRDFAGTSARWVGRFQLAGGKLTTTVGVEYEQSSDDRRGYNNY---VGSLSCGVIGTLRRNERDRVNSFDQYAQAEWQG-ERWTFSGGVRHSKLSFNVDDAYLS--NGNDGGSVSYDKTTPTVAAMFRLTPTVNLYASAAQGFEAPTFNELFYSGVGG-TFSYTLKPSTSTHYETGLKAFVGSDSR-VDVAVFQIETADELVVDSSVGGRTIYRNAGQTMRRGIEAAVDSRWAGNFTSRLAYTLLDARYDQT-FSSSSG-----V-IAAGNRLPGVAAQSLFGELAWKHPAGFHAAVEGIARSKVYVEDTNAKQAAPAYAIANLRFGVDRQYGQLNLRTFVRFDNIFDRQYVGSVIVGDGNNRFYEAAPGRTWLAGVSARYTF-
>WP_119691541.1
---------------MRFK-LTCIA-L-LPGL---TLAEQTPY-QIDELVITGSRYEASGWRLPFSVNRIDAEQATLGKPGVNLSEALGSVPGLVVQNRQNYAQDLQVSSRGFGARSAFGIRGIKLLADGVPLSNPDGQGQAATFDLDTLERIEVLRGPFASVYGSNSGGVIQLFSRDGEGAPKVSVDTSQAAYGTSRTRVAAEGG-NDKA--G---FIINRSHFETDGYRDHSGAILDKTFAKLTLYPDDVSKLSLSFSELDQNDTQDPQGLQWQEVKTDRRAAAPNALLFNTRKTVDHRQFGLNYERSFA-AGTWQSTLYSGTRRVIQYQSIPKAVQENSKHSGGVIDFERRFHGLGNRWIQPFDLGSSLLTITAGLDYDYSRDDRHGYENF---VGD-TLGVKGDLRRDERNEVTSLSPYLQAAWQL-GKLDLQAGLRYNHVQFDVDDNFIE--NCDDSGSVTYRKLTPTLGASYTLLPDLNIYASWGKGVETPTLNELSYSGQYN-SFGFDLKPATSEQFEIGLKTRVAEATN-LQVALFQIDTDDELVVASAQGGRNSFQNAAQTRRRGLELSLESRLSETLRANLAYTHIDATYSKD-FTSN-G-----RLIESGNHLPGIPTRSLYGELAWQPVDWFSTAVEGMYRSKLYVEDSNTAKAAPSYALFNWQARFEQKVGALTFNQVLRIDNLFDREYIGSVIVGDGNGRYYEPGPERAWYVGAGVQYQFD
>WP_119788065.1
--------------MPYRSVVAGIVLVACPALAQ-MPDAGSAT-L-KPVVVTSTRIGATPFNTPASVGLVAGEELRANRQQVNLSEGLGGVPGLLIQNRQNYAQDLQISVRGFGARSTFGIRGVRLYVDGIPATLPDGQGQSSNIDIASIDRVEILRGPFSALYGNSSGGVIQVFTEEGSGAPKVTPSFAFGSDGLRRYGIKAGGS--TGS--GAIDYLVSTSRFTTDGYRDHSAASKNLVNAKLGIQLDNDSKLTLVVNSVDL-KAQDPLGLEWSDFRANPRGVVAGANQFDTRKSVQQTQGGLVYERRIDAANDLRLIAYYGQRETVQFQSIPVAPQANPRHAGGVISLARDYGGIDARWTSRLQLGGRPLTMVGGLAWDTLKEQRQGYENFI-GAGTQQLGVQGRLRRDESNDLWNIDPYLQASWQFAERWTLDAGVRHSSVRFSSDDHYIAGVNGDDSGAARYRKTLPVAALRYQATPDLNLYATLGRGFETPTFNEISYRSDGQAGLNFALRPSVNTSAEVGAKARLG-SGM-LTAALFQTRTEDEIVSAITTFGRATFQNAGRTRRNGLELGWDGALARNWRVQAAYTYLDATYRDS-F-C--SPSTPNQIVPAGNRIPGIARQMAFASLAWAPSQGWRAGIEGRYLSEIKVNDRNDA-AAPGYFAAAAHAGYLLQLERWTLNGFARIDNLFDRQYAGSAIINEGNSRYFEPAPGRNWSAGISAAYRF-
>WP_124460961.1
--------------MNFAFASAARL-LMLAPFAV-QAQQVAGG-L-REITVSTPRGEVAPFNVPGSVDRIDGDEMRSGRLQVNLSEGLGAVPGLQVQNRLNYAQDLQLSIRGFGARSTFGVRGVRLYVDGIPATLPDGQGQTSNIDIGSVDRIEVLRGPFSALYGNSSGGVVQAFTASGEGAPRLSYSLAGGSFGTWRQSLQLSGS----Q--GQVDYLLGASRFHTDGWREHSAARRDIANGKLGIALDNGDKLTLVLNSVRI-DAQDPLGLTADQYALEPRNA-PLATQYDTRKTVEQTQVGLLYERRIDATQALRLMVYGGERKTTQYQSIPVSAQQNPLHAGGVIDLSRQYGGVDVRWTAALQLADRPFDVVAGLGYDSLREQRRGYENYI-GPVAP-LGVQGRLRRAERNEVWNLDPYAQATWRFTDRWTLEAGVRRSSVHFDSQDHYIVGANRNDSGNARYSRTLPVASLRYQATPDLALYGSIGRGFETPTLNELSYRSGGASGLNFALRPSVNDSIELGAKARLA-GGL-LTAALFQTRTRDEIVTDTNVGGRATFQNAGRTRRNGFELGWQHETSDHWRTQLAYTWLDATYRDA-F-C--SPSCAANTVAAGNRIPGIAKQSLFASLGWVPPEGWRAGVEMRALGRIQANDVNTA-SAPGYVVAAMYAGYLKKWERWEFNAFARVDNLFDRRYVGSVIVNEGNGRYYEPAAGRNWTVGLSGAYRF-
>WP_125947476.1
--------------MNIAPVASAAALLLLAPMAA-QAQQRAAT-L-REITVSTPRGEIAPFNVPGSVDRVDGNEMRDSRLQVNLSEGLGAVPGLQVQNRMNYAQDLQLSIRGFGARSTFGVRGVRLYVDGIPATLPDGQGQTSNIDIGSLDRIEVLRGPFSALYGNSSGGVVQAFTASGEGPPRLSYSLAGGSFGTWRQSLQVSGS----Q--GAVDYLLDASRFHTDGWREHSAAWRDIANGKLGIALDNGDRLTLVFNSVRI-DAQDPLGLTADQYALAPRNA-PLATQYDTRKTVEQTQVGLLYEHRIDATQGLRLMVYGGQRKTTQFQSIPPSAQQNPLHAGGVIDLSRQYGGVDLRWNGAFTLAGRPFEVVAGLGYDSLREKRRGYENYL-GPVAP-LGVQGRLRRNELNEAWNLDPYAQATWRLADRWTLEAGVRRSSVHFNSQDRYIVGANRDDSGSARYSKTLPVASLRYQATQDLALYGSIGRGFETPTLNEISYRANGASGLNFALRPSVNDSIEVGAKARLA-GGL-LTAALFQTRTRDEIVTDTNIGGRATFQNAGRTKRNGFELGWQHETANHWRTQLAYTWLDATYRDA-F-C--SPSCAANTVAAGNRIPGIARQSLFASLGWVPPEGWRAGVEMRALGSIQANDVNTA-SAPGYVVAAVYAGYLKKWERWEFNAFARIDNLFDRRYVGSVIVNEGNGRYYEPAPGRNWTVGLSGAYRF-
>WP_126470044.1
--------------MNLAPAASAVVLSLFAPMAA-RAQQ-AGS-L-REITVSTPRGEVTPFNVPGSVDRVDGNEMRDSRLQVNLSEGLGAVPGLQVQNRLNYAQDLQLSIRGFGARSTFGVRGVRLYVDGIPATLPDGQGQTSNIDIGSLDRIEVLRGPFSALYGNSSGGVVQAFTASGEGPPRLSYSLAGGSFGTWRQSLQVSGS----Q--GAVDYLLDASRFHTDGWREHSAAKRDIANGKLGIALDNGDRLTLVFNSVRI-DAQDPLGLTADQYALAPRNA-PLATQYDTRKTVEQTQVGLLYEHRIDATQGLRLMVYGGQRKTTQFQSIPPSAQQNPLHAGGVIDLSRQYGGVDLRWNGAFTLAGRPLEVVAGLGYDSLREKRRGYENYL-GPVAP-LGVQGRLRRNELNEAWNLDPYAQATWRLAERWTLEAGVRRSSVHFNSQDRYIVGTNRDDSGSARYSKTLPVASLRYQATPDLALYGSIGRGFETPTLNELSYRANGASGLNFALRPSVNDSVEVGAKARLA-GGL-LTAALFQTRTRDEIVTDTNVGGRATFQNAGRTKRNGFELGWQHETANHWRTQLAYTWLDATYRDA-F-C--SPFCAANRVAAGNRIPGIARQSLFASLGWVPPEGWRAGIEMRALGRIQANDVNTA-SAPGYAVAAVYAGYLKKWERWEFNAFARVDNLFDRRYVGSVIVNEGNARYYEPAPGRNWTVGLSGTYRF-
>WP_127163665.1
--------------MHYKKKLLPLYLL-LLSNKL-I-ADD--NIVLPTLEVN---TPITNFNVPASVDIITGEQIRNSKLQVNLSESLMGIPGVQIQNRNNYAQDLRLSIRGSGARSAFGVRGTRIYVDGIPSSMPDGQAQISNIDLSSVDHIEVLRGPFSSLYGNSSGGVIQIFTEDGSDRPTLEASSAAGSYNTFRNNLKATGS--TTTDNGTFNYTLSGSHFSTTGYRDHSDTQKNLQNMKLSWQIDPSKKVTFVVNSIDL-KAQDPLGVSRETLKHHPKRIDDRAQLYDTRKKVTQTQGGLLYEQTIDDNNELSAMFYYGVRDNTQYQAIPKATQANKGHAGGVINFQRQYGGADFHWTSYLNLFDQPLTVVSGLSYDLMSDDRKGYENFILANNNPIYGEKGNLRRKEKNTLYNLDPYMQASWHFLPKWHFDAGIRYSTVHFKSDDHYLA--NGDDSGSKTYHRALPVFALHYEVSPIMNLYTSYGKGFETPTFTELSYRPDGKAGLNLSLKPAVSDNYEMGMKLLVP-NGL-ITADVFQINTKDEIVSAGSMGGRTTYQNGGKTKKTGFELGWQNTFAKHIHTQVSYTWLDAYYDET-V-S--------QTIKKDKKIPGIAKESFYASIEWKPETGWYIGTDAQYMSKIYVNDENSA-AAPSYMNNGLYTGYTWASNDWKINGFIRVDNVFNKNYAGSVIVNDRNGYYYEPAAKRNYLVGVTTDFKF-
>WP_128200030.1
--------------MRCMICRQPSPARLAALALALPAAVGNAL-AQQQVVITGSTVERAVEEAPYAITVVDRDTLRTAGPMVNASEALQRVPGLVANNRGNYAQDLQISARGFGARASFGVRGLRLYADGIPAAGPDGQGQVSHFDLAGAERIEVLRGPFSVLYGNSSGGVIALVGAPVRQP-GWEVGLDAGSFGLRQARVSGAAVLG-Q---G-LDLRASASQMTIDGFRPQSGARKTQAGARLGWQGTR-DQVVVLLNHLDQ-PADDPLGLTRDQFALGPEQTAPQAIDFDTRKQLSQTQLGVAWTHRFDSARELKLAAYTGERGVTQWLAIPAGAQGNPRHGGGLIDFDRRYGGVDLRSRWAV--G--SADVVLGIAADRQRDDRRGYENF-TGTAPDQFGVTGALRRDETNTASTRDVYAQAEWPLAAHWTLSGGLRHGRVALESRDAYLA--NGDDSGDLDFRYTSPVLGLRWQAMPGLNVHLSVGRGFESPTLNELAYRADGTGGFNDALKAQTSRQVELGAKWRAP-G-VALDAALFEARTDDELGVATNAGGRSSFQNVGRTLRRGVELGLGLQPTPAWNARVAASWLDATYRDDFLTCA-GIPCAAPSVPAGNRIAGTPRESLFAELAWQGG-AWEPAVEWRATGTVAVNDRNTD-FAPGYGTLALRWSKAYALGALRAEWLLRVDNLGDRHYAGSVIVNDANGRYFEPGAPRSVLLALRLSGAL-
>WP_128578524.1
---------------MARY-WLPAL-S-LPLA---AQAENATY-QADPLVITGSRYLASGWQLPFSVNRIDAEQATLGKTGVNLSEALGSVPGLVVQNRQNYAQDLQISSRGFGARSAFGIRGIKLLADGVPLSNPDGQGQAATFDLDTLERIEVLRGPFASVYGSNSGGVIQLFSRDGEGAPKVALDTSQAAYGTSRTRVSAEGG-NDRA--G---FIINRSHFETDGYRDHSGAILDKTFAKLTLYPDDLSKLSLSFSELDQNDTQDPQGLEWKDVKANRRAAAPSALEFNTRKTVDHRQFGLNYERSFA-AGIWQSTLYSGTRRVIQYQSIRPNFQAPS-HSGGVIDFERRFHGIGNRWIQSFDLGSSLLTVTTGLDYDYSRDDRQGYENF---VGD-TLGVKGDLRRDERNEVTSLSPYLQAAWQL-GKLEIQAGLRHSQVEFDVDDRFLS--NGDDSGSVTYRKLTPTLGASYALLPDLNIYASWGKGLETPTLNELSYSGPGN-SFGFDLKPATSEQFEIGLKARLAEATN-LQVALFQIDTDDELVVASASGGRNSFQNAAQTRRRGLELSLESHLSETLRANLAYTHIDATYSKD-FTSR-N-----QLVESGKHMPGIPANTLYGELAWQPVGWFSTAVEGLYRSKLYVEDSNTAKAAPSYALFNWQARFEQKVGAMTFNQVLRIDNLLDREYIGSVIVANDNGRYYEPGPERAWYVGAGVQYQFD
>WP_130425463.1
--------------MKLAPVAAACL-LLLVPLAV-QAQQGGAR-L-REITVSTPRGEIAPFNVPGSVDRVDGDEMRDSRLQVNLSESLGAVPGLQVQNRLNYAQDLQLSIRGFGARSTFGVRGVRLYVDGIPATLPDGQGQTSNIDIGSLDRVEVLRGPFSALYGNSSGGVVQAFTASGEGRPRLSYSLAGGSFGTWRQSLQLSGS----Q--GAVDYLLDASRFHTDGWREHSAARRDIANGKLGIALDNGDRLTLIFNSVRI-DAQDPLGLTADQYALAPRNA-PLATQFDTRKTVEQTQAGLLYEHRINAQQGLRLMVYGGERKTTQFQSIPVAVQQNPLHAGGVIDLSRQYGGVDLRWNAALTLVDRPFEVVAGLAYDSLREQRRGYENYL-GRVAP-LGVQGRLRRDERNEAWNLDPYAQATWRFTDRWTLEAGVRRSSVHFDSRDRYIVGTNRDDSGSARYSKTLPVASLRYQATPDLALYGSIGRGFETPTLNELSYRANGASGLNFALRPSVNDSIEVGAKARLA-GGL-LTAALFQTRTRDEIVTDTNVGGRATFQNAGRTKRNGFELGWQHETASHWRTQLAFTWLDATYRDA-F-C--SLSCAANTVAAGNRIPGIARQSLFAALGWVPPEGWRAGIEMRALGRIQANDVNTA-SAPGYGVAAVYAGYLKKWERWEFNAFARIDNLFDRRYVGSVIVNEGNARYYEPAPGRNWTVGLSGAYRF-
>WP_130966429.1
--------------MPQRPPFHRHMLATSLALAL-GVSPFAQQ-GLQDVVVSASRQAQRSFDAPASVQSVQRAAIEAAGPRVNLSEVMNRVPGITVLNRQNYAQDLQLSIRGSGARAPFGIRGARLIVDGIPATMPDGQGQASTISLPSAERIEVLRGPLAQLYGNSAGGVLQVFTAAGPKRPEITATYDAGPQRMHRVGLQAGGQQD-GL-----NYLIDLSQFETDGWRQNSAAERKQLNARLRWQASEQTRVTVVANAFDQPESGDPLGLTRAQVQQNPRQAVANSTLYKAGKEVAQNQLGVVVDHKIDGQSEWMTRVYAGERDLGNRLSTPLSAQTSATAAGGMVDLDRVYSGLGLQYSRRTALSVGQVRWLVGLDHERMREHRLGYINN---LGV-----QGTLKRDEQDAVTQSGLFTQADWAINEDWSALAGVRANEVRFKVEDAYIRPGNPDDSGQVSFHATNPLVGITRHLGVHTNVYANIGRGFETPTLTEIAYKAGG-SGPNLALKASPSTHSELGIKSQWAPGQR-IDAALFHIDTRREIVVASNTGGRAIYANAGQTRRVGAELSHTAQWSPEWRTHLALTALRAEFAEA-YKNSSG-----ATVAAGNRIPGVANRNLFAELVWQPRKGFTGGLELVHRGSIAVDDVNSD-RAEAATLLNLSLRWEQTVGAWKLRESVRVDNLEDRATIGSVIANDANSRFFEPAPGRQWGVGLSATLAF-
>WP_139019294.1
-------------MLAGGACAAVQAQVPVPQGGG-NAPGALTP-ALATVEVIDSAQAQRQFDSAASHTSVAVEGFAATTPLVHLSELLAGQAGVVAQDRGNYAQDLQIAVRGFGARSTFGVRGVRVLVDGIPASMPDGQGQAATAHLPSAALVEVLRGPLAQLYGNAAGGVVQVTTRDPQPGGAAQAGVARGSYGLRLVDASLDV--GAPT-LGG---LVSVSHLETDGWRDHSAARRTHVNGKLVARPDGRTRLTAMLNLYDQPLAQDPLGLDLLQFQSAPRQVAAVATAFDTRKAVAQNQLGVVLERQLSPTDSLQLRAYGGTRQLTQYLSFS-GAG--ATSAGGVVDLDRGYHGVGLAWTRALRTSGLPLTWTVGLEANRMSEHRQGFVNQ---GGT-----RGDLRRNERDSAANTDLHAQLDAWITPRWRAVAGVRASQVRVQVNDRFITPANPDDSGARTWRHTSPAAGLVWSATDTLNLYANVGRGFETPTLAEMAYSRSN-TGPNFGLSAARSRQWEVGAKWRGQ-NQQ-LDLAWFDTRSQGEIVPVETVSGRSVFQNVDNVRRRGLELAWRAS-VGAWTHRASYTYLDAYFGNPFAGAG-G-----AAVAAGNRLPGTARHTALLSADYAATARWQLGGTLHLAAAVFANDTNTA-SAPGYAVAGLHTGYQLGSASTRWQVWARVDNLFNRRYAGTLIVNDGNGRFFEPAAGRRLMVGVRAQFL--
>WP_143496966.1
---------------MRFK-LTCIA-L-LPGL---TLAEQTPY-QIDELVITGSRYQASGWQLPFSINRIDAEQATVGKPGVNLSEALGSVPGLVVQNRQNYAQDLQISSRGFGARSAFGIRGIKLLADGVPLSNPDGQGQAATFDLDTLERIEVLRGPFASVYGSNSGGVIQLFSRDGEGAPKVSVDTSQAAYGTSRTRIAAEGG-NDKA--G---FIVNRSHFETDGYRDHSGAILDKTFAKLTLYPDDVSKLSLSFSELDQNDTQDPQGLTWAQVQSDRRAAAPSALQFDTRKTVDHRQFALNYERSFA-AGTWQSTLYSGTRRVIQYQSIGKAFQNNPKQSGGVIDFERRFHGIGNRWIQSFDLGSSLLTVTTGLDYDYSRDDRQGFENF---VGT-TLGVKGNLRRDERNEVTSLSPYVQAAWQL-GKLDLQAGLRHSEVKFAVDDRFIN--NFDDSGSVTYRELTPTLGASYTLLPDLNIYASWGKGVETPTLNELSYSGPDN-SFGFDLKPATSEQIEVGLKARLAEATR-LQLALFQIDTDDELVVESASGGRSRFQNAAQTRRRGVELALESRLSETLRANLAYTQIDATYSKD-FTSN-N-----RLIESGNKLPGIPARTLYGELAWQPLGWFSTAVEGLYRSQLYVEDSNTAKAAPSYALFNWQARFEQKAGALTFNQVLRVDNLLDREYIGSVIVGDGNGRYYEPGPERAWYVGAGVQYQFD
>WP_143510234.1
---------------MRFK-LTCIA-L-LPGL---TMAEQTPY-QIDELVITGSRYEASGWRLPFSVNRIDAEQATLGKPGVNLSEALGSVPGLVVQNRQNYAQDLQVSSRGFGARSAFGIRGIKLLADGIPLSNPDGQGQAATFDLDTLERIEVLRGPFASVYGSNSGGVIQLFSRDGEGAPKVALNTSQAAYGTSRTRVSAEGG-NDRA--G---FIINRSHFETDGYRDHSGAILDKTFAKLTLYPDDFSKLSLSFSELDQNDTQDPQGLTWSQVQADRRSAAPSALAFNTRKTVDHRQLALNYERSFT-SGTWQSTLYSGTRRVIQYQSIPKAAQENSKHSGGVIDFERRFHGIGNRWIQSFDLGSSLLTVTTGLDYDYSRDDRQGYENF---VSD-TLGVKGDLRRDERNEVTSLSPYLQAAWQL-GKLEIQAGLRYNHVEFDVDDNFIE--NCDDSGSVTYREWTPALGASYALLPNLNIYASWGKGLETPTLNELSYSGPGN-SFGFDLKPATSEQFEIGLKARLAEATN-LQIALFQIDTDDELVVASAQGGRNSFQNAAKTRRRGVELALESRLSDTLRANLAYTQIDATYSKG-FNSN-G-----SLIEEGNHLPGIPARTLYGELAWQPVEGFSTAVEGLYRSQLYVEDSNT-KTAPSYSLFNWQARFEQKAGALTFNQVLRIDNLLDREYIGSVIVGDGNGRYYEPGPERAWYVGAGVQYQFD
>WP_145550576.1
--------------MNHSLRWIPLLACSTIALPL-PQAQTDVPAL-AATVVTATRTEADPQDVPASIGSVAGDDLRQGRAQVNISEALGSVPGLQARERQNYAQDVQISMRGFGTRATFGIRGLRLYVDGIPATQPDGQGQLSHVDLASAERIEVLRGPFSALYGNSSGGVLQVFTEEGRGAPRLRLDTAAGSDGLLRFGTKLSGN--TGNDSG-VGYVLSASRFATDGYREHSAARRTLANAKLTLRPHEDGKLTLVANRVVLPKADDPLGLTRAQWQANPRGVDPAALSFDTRKNMDQTQAGLVYEHYVSEAHALQATLYGGQRGTTQFQSIPVAPQNNPRHPGGVIDLDRDYAGADLRWTWRTQLADAPLTMVAGLAYDGLREDRRGYANFV---G-TTPGVQGALRRDERNRVNNIDQYLQADWRVTERWTLNAGLRHSRIRFDSQDRYITAANPDDSGAARYSATLPVLGASFAITESLRVYASAGKGFETPTLNEISYRPDQQPGLNFALNPARSKSVEAGLKHSAA-LGE-WTAAVFRTGTEDEIVTST-VNGRSTAQNAGKTRRNGLELAWEQRHLQHLRTQVALTWLDARYR------A-N--------A-GAHMPGLAKSSLYASAGWVPPQGWRAGAEWRLLSKVYVNDANSD-AASGYGVLGLYTGYAARLGSWQLEGFVRADNLLDKRYAGSVIVNEGNSRFFEPAPGRNWLVGLSATLAL-
>WP_148819574.1
--------------MALAG-VLSTVGLAHAQTQPTSTAPEQPA-VLEPIVVTGTRSPSSARSVPASVDSVDLGLIAPGQPGINASEVLIRVPGLVVQNRQNYAQDLQISSRGFGSRSAFGVRGIKLITDGIPASTPDGQGQAATFNLDTADRIDVLRGPLSTVYGSNAGGVIEMFSRDGQGAPRVITEVSGGSDGLRKYRIGAEGE-YNGV--G---FLFDASRMSTDGYRDHSAATRQQQFGKINLKPDADSRLAITVSGLHQRDTQDPLGLTWDQAVSNPRGVAPVALQYNTRKSIDQQQLGVNYERLVN-GSAVQLNVYGGNRKVGQYLAIPPTAQASPRHAGGVVDFDRDFQGVGLRWLQTVSQAPGKLNLVAGIDYDRTQDDRTGYENF---IGS-TLGVRGRQRRNEIDTVTSLDPYAQANWVL-GAWTLQAGLRHNTVRVDVDDKYLA--NGDDSGQRRFSKTTPSAGLMYAINPDINVYVSAGKGFETPTQAELAYSADGS-GFNGALSPSTSTQYEAGIKARINERTR-LNAAVFDIDTKNELVVATAAGGRTSYRNAAQTKRRGVELSLDSAFARDWTALVALTYLDATYDGS-VGTG-T-----SRIASGNKLPGVPQTTLYSEVAWQPRPWVSTAIEGVVRSKVYVEDTNSAKAAPGYGVINWRTRFEQTAGAWTFRQTLRLDNLFGKRYIGSVIVGDGNGRYYEPASGLTWFAGASAQYAF-
>WP_149195754.1
--------------MLNAC-LACALLPAGAAVLN--PAN-DAV-TLDRIVVETRLRGVPAFDMPASTATISLRNDGNR-AGADVSEVLRGVPGVLARDRQNLAQDTQLSIRGFGARSTFGVRGVRLYADGIPASMPDGQGQLSHFSLAGGDRIEVIRGPFSALHGNSSGGVVQIHSANGEAGDPWRARATVGRDATYSAAAQLLGG-G-GR----IGYNLALSRYDTDGWRDHSAARRDTANLKLGVDLG-ARHLDLVLNYVDVPEARDPLGLTAEQVRADPRQAVANAFVFDTRKTVRQHQAGMTYEQGLG-AQTLRLMAYGGSREVMQVLPIPDFAQGNPLSSGGVIDLDNRYDGLDARWSWQGAVAERPLEFTVGGNLDRQRQHRRGFENF-V--GE-TLGVRGALRRDERNAVDNADAYAQAWWRFAERWSLLLGARHSEVEFESRDRYVTDANPDDSGRVRFRHTAPVAGLTFAPQADWRVYLSAGRGFETPTFNEMSYRADGGAGLAFGLRPAVSDNVELGMKWRDARGAS-WEAALFRADTDDELAVARNVAGRSSFRNVGRARRQGFETAFATPLGEAWDLRLAYTRLDATFRDAYRICQ-GAGCVETEVPAGARIPGVPEQQLFARLQWRGEA-WSAAIEGEAIGDVPVNDLGSE-SAAGYGLLHLEAARRWRTRSGELRTFARIDNLLDRAYVGSVIVNEGNGRFYEPGADRGWLLGAEWTWAR-
>WP_150549685.1
------------MATAAGV-LLGTN-AQLAPASE-PESKQ-TV-EMAPLLIVSPRIRSSWLTTPAAVSVVESND-ASAEKSFTLQGLLASVPGVFSQNQYNLAQGLRPSIRGFGARGNFGVRGVRVLVDGVPLTMPDGQTELDGLDLGLVERLEVLRGPSSVLYGNAAGGVLNIETRQPPATPYSFFDLSAGELGYQRARVETGGSVGDG---G----LLAFNSTQSDGYRDHARAETNSLTGKLRWYSD-YGRLRIGFNAIDN-RAEDPGGLRASEVDADRGQAAPNNLRYDADETIRQQRLSAVWDGFATGSDEYQLRSYVGQREFG--NRLP----F---TGGGQTTFDRLFAGIGGQYSHNNEWLGMAHKITAGFDVETQRDDRRRYDNL-L--G----E-RGAETLKEDENADSSGIFVEDQIDLAQNWQATLGVRYDRVRLSVDDRFLS--DGDDSGSRNLEDWNYSAGLSYQLDAHQSIYAKIGTSFETPTISELANPAGG--GFNPSLQPSHALNRELGLKGEW--QTLRYDLAVYSMKLDDELVAYSL-PGRNFYRNAGESHREGVEMSLSWQLADAWRLSGAYTYSRFRF-DE-Y--Q-L----DGDYS-DNSLAGIPQQSLFTEIAFE-QNDYYARLNLRAFDSMYANDANTV-EVAGYALTNLRAGKRFKAGGQLWEPYVGVDNLFDREYYDNVRINDANGRYFEPGPGRTVYAGLRVTF---
>WP_151443457.1
------------MPYRSSFLLLACWSTLSWALGN-LNDDPSAA-L-PTITVSASRLARDLYDTPAAVTALTREDIQQGQQGVRLDEALDRVPGVFLQNRDNFAQGQRISSRGFGARGTFGIRGLHIRVDGIPYTLPDGQAQIDAVDLDSAERIEVIRGPSSVLYGNAAGGVIDITTGDGSEMQRPVLKLQGGSDDFRKLSVRSGGE--TD----HWVHSVSVSALDFEGYREQSEVEKRLLNARVGYRLDDTRTLSALVNILDLPTAEDPSALTLEEVKEDRRQARDVAVPLDSGQSVEQQLVGLHYEDLDALGGEFNVRGFASRRNFE--QQLP----F-P---GSLIDYERNYYGGGADYTGALTLGDMPLRYVTGVDLARQEDDRGRR-SV---N-S-Q-GEVTGITADEQQNATSTGVFLQTELGLTQKLELSAGIRHDRVRMDIDDRLFA--DQDDSGERTFREWTGSLGLSYRYRPDHQVYATVGNAFETPTFTEFARP-DGRGGFNPEIDPQKALNREMGLRGIFG-NGLGYELVAFSVDVDDELIGFEATDGRTYYENAGRTSRDGIELGLDWSFSLDWRWTSALTLTDYRFD-R-F-DD-G-----EDFA-GNRLPGQPRQVWHNALTWYGSRDRFATLEAQYTGDYYADNANDV-KIDDHWLFNLKAGDSWRLGNARLGANLGIRNLLDEDYYENVRINAFGGRYYEPAAGRTYFAGLELSF---
>WP_153151022.1
--------------MRHRLTRLAAL-LAA-SFPGYLLADS--L-TLDSVVVTGSRVEHSSFDLPAAVEVVDASRIGADQARVNASEALAGTPGINVANRQNYAQDLQISSRGFGARSAFGVRGVRLIADGIPASMPDGQGQAATFNLDRAERLEVMRGPMSSIYGNSSGGVIQLFTRDGKGAPSVEGGFSAGSYGSWKANLAADGE-VGGV--G---YVIDASRFATDGYRDHSAATRDQSMVKLTGSPSADGKLTFVASTFHQ-QADDPQGLNWSSYKSDPSGVV-NALQYNTRKTIDQTQGGLNYVHRLG-NHQVELSAYAGQRSVIQYQSIPRATQSNPRHSGGIIDFDRDYAGVSGRWSSRFAVAGGQLTTTLGVDYEQSEDARRGYENY---IGS-TIGVKGNLRRKETDRVNSFDQYAQAEWQS-GDWSLTAGVRHSRVRFDIKDKYIV--NGDDSGDVSFEKTTPMLAVLYRLTPTLNLYASAARGFETPTLNEQFYTAGGG-SFNFNLKPSTSTHYETGLKAYIGADSR-LDLALFQINTDDELVVEDSSGGRTSYKNAGQTTRRGLELALDSRWAGNLSSRLAYTLLDATYNDA-FTTRGN-----PTVAAGSHLPGVAAQTLFGELVWRHPAGFHAGIEGVARSKMYVEDTNTLQAAPGWAIANLRVGVERRYGQLRVNAFVRVDNIFDRQYVGSVIVGDTNGRFYESAPGRNWLAGVSARYSF-
>WP_158551446.1
-------------MQKIKVLFLLPLFLFISAGEAFTQVVSDTRADLEEIKIEATYSPISIGSAPMALSYLNLDDITA-RPGATMDELTFSMPGIVIQNRENYALGERMTIRGLGWRSPFGVRGVQVLMDDLPLTVADGQTIMNMIDPAMVQRVELLRGPSATFWGNSSGGVLYLSTVPPTDAPMLQYRGYAGSHETVKQELRFNYSEN-GT-----QLYGYATYFDTDGYRDHSAARLFRGSIGAQHQISNSGRLSFSANYTSMPKAQHPGALTDEMLEESPQAARENFVNSSAGKQFDQAMAGTSYLHDFN-TGVMELSVHGTYRDLQ---N-P----L-P-F-G-YIGLERYAGGA--RGTYSFNNL--PFELDSGFEWKIQQDDRFETDNI---NGE-R-G--DEISVEQTETVSNQALFLRSSVPLS-SLTFSAGIRADWIRFEGEDG-L----GDDEGERDFFALNPSAGLIYRF-GNSQLFANFSTSFESPTTTELVNRPEGGNGFNQNVDPERAISLETGFRGSIPAINADYDVTAYRMQVRD-LLLGQETDGPVFFRNEGKTDHYGIETSIRFSTHPIYSLELMANVLRAVFNGG-E-YD-G-----------NDLPGVPTFRSGAILTLRPGS-QIFTIDSRYTDRYAANSVNSS-LTDSYLVTDLRWTITPISSNASVKPFLNVMNITNSRYASSVNIDAFGGFFFEPGIARSFNAGIQINFM--
>WP_160017956.1
---------------MRLK-LTCIA-L-LPGL---TLAEQTPY-EIDELVITGSRYQASGWQLPFSVNRIDAEQATLGKPGVNLSEALGSVPGLVVQNRQNYAQDLQISSRGFGARSAFGIRGIKLLADGVPLSNPDGQGQAATFDLDTLERIEVLRGPFASVYGSNSGGVIQLFSRDGEGTPKVALDTSQAAYGTNRTRVSAEGG-NDKA--G---FIINRSHFETDGYRDHSGAILDKTFAKLTLYPDDLSKLSLSFSELDQNDTQDPQGLTWDQVQADRRSAAPSALQFDTRKTVDHRQFALNYERSFA-AGTWQSTLYSGTRRVIQYQSIPVFVQAPASQSGGVIDFERRFHGIGNRWIQSFNLGSSLLTVTTGLDYDYSRDDRQGYENF---VGA-TLGVKGNLRRDERNEVTSLSPYVQAAWQL-GKLDLQAGLRHSQVEFDVDDRFLS--NGDDSGSVTYRELTPTLGASYALLPALNIYASWGKGLETPTLNELSYSGPGN-SFGFELKPATSEQIEVGLKARLAQATS-LQLALFQIDTDDELVVESANGGRSRFQNAAQTRRRGVELALESRLSDTLRANLAYTQIDATYSKD-FTSN-G-----RLIEDGNHLPGIPARTLYGELAWQPVEGFSTAIEGLYRSKLYVEDSNTAKAAPSHALFNWQARFEQKAGALTFNQVLRIDNLLDREYIGSVIVGDGNGRYYEPGPERAWYVGAGVQYQFD
>WP_160346071.1
------------MSLGLSS-LLGWL-GCASSGAA-AQEVV--A-EAAPLLITAPRSTSRWLSAPTAVTVVQAQQ-RPAEQGLALDSLLAPVPGAFTQNRYNLAQGLRPALRGFGARGNFGVRGLRVLVDGVPLTMPDGQTELDGLYLGLVERMEVLRGPASVLYGNAAGGVLAIETREPPTVPYARLETGAGGLGYEQVRAEIGGGLRQS---A----LLAYNHTQLDGYRRHGRAETNSLTGKLRWYSA-AGRLGLSVNAIDN-RAEDPGGLTAAEVAADRRQAAPNNLRFDSDETIRQQRLALVWDGYGHGPDRYQLRIYLGQRDFA--NRLA----F---ERGGQSSFERQFAGVGGQYSHHRQLSGLTHKLTFGFDLESQRDQRQRHDNL-L--G----V-RGSLRMDQEEQADSQGLFIEDEIQLGERWQLNLGLRHDRVRLAVDDSFLD--KRDDSGSRTLTDWNHGLGISYRLSPEQSLYGRIATSFETPTINELANPNGG--GFNPGLLPARALSRELGWKGEW--SDLRSELALYRIELEDELIGFQV-DGRSFYRNAGQSRRDGLELSLDWRLNPHWRAYLAYSYNRYRF-VE-Y--R-S----GDDFA-GRRIPGIPGQQLFGELNYE-RAGTYLSLNLTARDRFYADDANQV-DVAGQALIGLRLGKRLQLNEQSLEPHIGIDNLLDRTYFDNVRINAAGGRFFEPGPGRTVYIGLRAAF---
>WP_160410924.1
--------------MNHRLNFVAAL-FAA-----APLAAAPDA-PMSVVVVSATRAEHTSFDLPAAIDVVDADRIGAAQPRVNASEALATVPGLVVQNRQNYAQDLQISSRGFGARSAFGVRGVRLVADGIPATMPDGQGQAATFNLDMAERIEVLRGPFSTLYGNHAGGVIQLFTRDPRGAPYIETNVSAGSDGMRKLDVNTGGK-QGAF--G---WLLDGSRFETDGYRAHSAATRDQAYAKLTFDTSATGKLTVTASGLRQDDTQDPLGVTWATFQRDPRAGETLADRYDTRKSIHHTQVGLAWDEKFG-QDRLHVAVYGGNRSVIQYQSFSKAFQAPASHSGGVVDFDRDFYGFDANWLMVRPLGDGTLRTTVGLEAGKSNDARKGYENY---VGT-TFGVKGNLRRDEEDDVRNVDPYLQLEWER-GQWVFTGGLRHSRVSFDVDDHYLA--NGNDGGSVDYRHTTPLLGALYKVTPTLNVYASAARGFETPTLNEVFYSGTGN-GFNYRLGAATSTQLELGAKALVGQDVR-VNAAVFQVRTHDELVVDSSSGGRTSYRNASATLRQGLELSLDADLRAGFSARVAATVLRAIYDEA-FTG----------VAEGNRLPGVPRTSLFGELAWKDADHLQAALETIASGKVNPDDANAATPAPGYAIVNARVQASQPLGAWRVREYARVNNVFDRTYVGSVIVGDSNKRYYEPAPGRNWVLGASVQYQF-
>WP_164868416.1
--------------MTPRPTVALRRLNAALLMTL-AGTAGAQ--TLQEVVVSASRQEQQSFDAPASVQAVGQDAIEAAGPRVNLSEVMTRVPGITVLNRQNYAQDLQLSIRGSGSRSPFGIRGARLIVDGIPATMPDGQGQASTISLPSAQRIEVLRGPLAQLYGNSAGGVLQVFTADGPAKPEVRFSVDAGSEQLRRYGLQAAGQRG-SL-----NYVIDHSDFSTDGWRVNSAAKRKHTNAKLRWAPSDATKLTLVANSFDQPESGDPLGLTREQFEANPRQAVANSTLYKAGKDVSQNQVGLVAEHQLDAKSELSARVYAGQRDLDNRLSIPLMAQTSPTAAGGVVQLDRSYSGTGLRYARRIAAGEGEVRLSAGLDLERMSERRRGFINN---LGE-----PGELKRDEDDSVDSTGVYTQADWAINEGWSAVAGLRANRVSFKVKDFFVRPGNPDDSGRARFNATNPVIGLTRHLSPDTNLYANIGKGFETPTLTEIAYTADG-SGPNLNLKSARSTHVELGLKTKLGEGQR-LDAALFHIGTTDEIVVASSSGGRTVYTNAGKTSRSGIELAHSAQWSPEWRTHLAFSTLNARFDQA-FASSSG-----ATVAKGNRIPGTMNRTLFGELVWQPRPGFTTALEVVHRGSMVVDDVNSD-RTDAATLFNLRLGWEQKLGAWKLREYVRVDNLADKATIGSVIANDGNRRFFEPAPGRQWGVGATVSYAF-
>WP_165771258.1
---------------MTRPTLRPHLLLPLALLAA-TATPAAPI-QLPTQTVLGASDDAHELSLPLARSTLFLDQQPATHLGANLSESLQRVPGLLALNRQNYAQDVQISSRGFGARAQFGVRGVRLLQDGIPLTMPDGQGQPGLFDLDNLYRIEVLRGPLSSLYGNASGGIIQGFSSEGSYFPTLESRSAIGSDGLWRSRLKYGGQ----H--GNLNVAANLSRLETDGYRDHSDTRRDMANLRLGWDIDDTSSLTLLFNALDQPDTQDPLGLTADALRADRQQPVAQAERFDTRKSIRHQQLGLNYRRRLANDDEITVMVYGGERDVQQFLAFT-G-N-SLYSGGGVIELDRRFGGSEVGWQRDTELFKLPVTLAAGLSWDYQGEDRKGFANQ--------FGRKGSLQRDEFNRVESREAYLISTWQLAPRWSLTAGARYSKVKFDSDDSYFI--DGDDSGSVRYDQTSPALGLSYQWTPEISLYGAIGQGFETPTAQELAYRPSG-SGLNFDLQPSKANNAELGFKLRRA-RTQ-VDVAVFYTRVDDEIVTAPQLNDRSTYANAAKSTRQGIELSIQQQLAGNLTGYLAYTWLDARFDRY-RNSN-G-----EDLA-GNRLPGVPRHSLYAELAWQPTDGFSTALEMQSLSQRYANDTNSA-DAPGYAAFNWRASYRQQFGNWQLEPFVRIDNLTDREYIGSLIVNGAGARYYEPAPERNWLLGVAVQYRWP
>WP_165961737.1
--------------MTPRPTFALRRLNAALLMTL-AGTAGAQ--TLQEVVVSASRQEQQSFDAPASVQAVGQDAIEAAGPRVNLSEVMTRVPGITVLNRQNYAQDLQLSIRGSGSRSPFGIRGARLIVDGIPATMPDGQGQASTISLPSAQRIEVLRGPLAQLYGNSAGGVLQVFTADGPAKPEVRFSVDAGSEQLRRYGLQAAGQSG-SL-----NYVIDHSDFSTDGWRVNSAAKRKHTNAKLRWAASDATKVTLVANAFDQPESGDPLGLTREQFEANPRQAVANSTLYKAGKDVSQNQVGLVAEHQLDAKSELSARVYAGQRDLDNRLSIPLMAQTSPTAAGGVVQLDRSYSGTGLRYARRIAAGEGEVRLSAGLDVERMSERRRGFINN---FGE-----PGELKRDEDDSVDSTGVYTQADWAINEGWSAVAGLRANRVSFKVKDFFVRPGNPDDSGHARFNATNPVIGLTRHLSPDTNLYANIGKGFETPTLTEIAYTADG-SGPNLNLKSARSTHVELGLKTKLGEGQR-LDAALFHIGTTDEIVVASSSGGRTVYTNAGKTSRSGIELAHSAQWSPEWRTHLAFSTLNARFDQA-FASSSG-----ATVAKGNRIPGTMNRTLFGELVWQPRPGFTAALEAVHRGSMVVDDVNSD-RTDAATLFNLRLGWEQKLGAWKLREYVRVDNLADKATIGSVIANDGNRRFFEPAPGRQWGVGATVSYAF-
>WP_166701304.1
-------------MRHIRP-LAGGVLFALCATAA--AQD-A---RLAP-VVVATRSAQSPYDIPAAIDVATTPPDGSL--DVNLSERVQAIPGIVARDRQNYAQDAQVSIRGFGARSTFGIRGVRLYTDGIPASMPDGQGQVSHFNLDSAERVEVLRGPFSALYGNASGGVVQLFTADGTDPAELRFGVAGGSNGNFRSSVNARGV-D-GP----VDYNVDFTHFRTSGYREHSAARRESGNAKIGWKID-EDKLTLVVNTLDVPDAQDPLGLTRRQYQADPRQVAAAAKTFDTRKSVDQQQAGVVYDQRIDDANSLRVMGYYGRRGVRQYLSIPVATQVSPGSSGGVVDLDNEYGGGDARWTWRDTLAGMPLEVAAGVAYDNQEQHRQGYENF-Q--GD-TLGVRGAKRRDEIDRVFDFDQYAQADWRVADDWTLMGGVRHSEVRFRSTDRYVAAGNPDDSGTVTYSATTPVFGVLWRATPWMHVYANWGRGFETPTFSELGYRTDRGPGLAFGLKPSHSRNAEIGLKLRPSEAME-AGLAVFRADSDDELAVATNLGGRTTYQNIARSRRQGIEASFKDELARNLRFVASYTHLQASFRTPFLTCV-APGCADTPVDAGTRIPGVPRSVGYAALNYGTSG-WQAGLDVSAMGATSVNDLGTE-SAPGYALFGLSGSYVFDQGPWRVNTFARVDNLADRHVIGSVIVNDGNGRYYEPAPGRSFLVGVDVRWR--
>WP_166865419.1
--------------MRFRLNAVAAL-FAV-TPLAATAANAPDA-PLNVVVVSATRAEHTSFDLPAAIDVVDADRIGAAQPRVNASEALAAVPGLTVQNRQNYAQDLQISSRGFGARSAFGVRGVRLVADGVPATMPDGQGQAATFDLDMAERIEVLRGPFSTLYGNHAGGVIQLFTRDPRGAPFVETNVAGGSDGMRKTDVNAGGK-QGSF--G---WLLDGSRFETDGYRAHSAATRDQAYAKLTFDTSPSGKLTVTAGGLRQDDTQDPLGVTWATFQRDPRAGETLADRYDTRKSIHHQQIGLAWDEKFG-TDRLHLTVYGGNRRVVQYQAFSKAFQAPASHSGGVVDFDRDFYGFDANWLMVRPLADGTLRTTVGLEAGKSNDARKGYENY---VGT-TFGVKGRLRRDEDDHVRNVDPYLQLEWER-GPWVFTGGLRHSRVSFDVADHYLS--NGNDGGGVDYRHTTPLLGALYKVTPALNVYASAARGFETPTLNEVFYSGTGG-GFNYHLGAATSTQLETGAKALIGQDVR-VNAALFQVRTHDELVVDSASGGRTSYRNASATLRQGLELSLDADLRAGFSARVAATALRAIYDEA-FTG----------VAQGNRLPGVPRTNLFGELAWKASDRLQAALETVASGNVYPDDANAAVPAPGYAIVNARVQANQALGMWRLREYARVNNVFDRTYVGSVIVGDGNKRYYEPAPGRNWVLGASVHYQF-
>WP_166946261.1
-------------MPVPRH-RPLIAALALAGTAS--AQE-AP--RLAP-VVVATRTAQSPYDIPAAIDSVATPPDGTL--DVNLSERLQSIPGVTARDRQNYAQDTQISIRGFGARSTFGIRGIRLYTDGIPATMPDGQGQVTHFNLDSAERVEVLRGPFSALYGNASGGVIQLFTADGTEPPELRFGVAGGSNGNLRVSANARGV-E-GP----LDYNVDVSHFRTSGYRDHSAARRESGNAKIGWAID-DDKLTLVLNAVDIPGAQDPLGLTRAQYKANPRQVAAVADSYDTRKSADQQQAGLIYEQRIDAANSLRVMGYYGQRSVTQYLSIPVTSQTGAGNSGGVVDLSNQYGGGDVRWTWHDTLAGRPFEIAAGVAYDNQHQHRQGYENF-I--GD-ELGVRGRKRRDEIDRVFDFDQYAQATWRVADNWTLMGGVRHSNVRFRSDDRYVTPGNPDDSGGVKYSATTPVFGALWRAASWAHLYANWGRGFETPTFSEIGYRADGGAGLAFNLKPSRSKNMEVGVKLQPSNRIH-AGVALFRADSDNELAVATNQGGRTTYQNIAQSRRQGIEASFDGELAKDLHLLASYTRLQATFRSAFMTCI-ATPC-QAPVAAGTRIPGVPRSIGYAALKYGDKG-WQAGIDMNAMGATSVNDLGTE-SAPGYALFGVSGGYVFDQGPWRVNTFARVDNLADRHVIGSVIVNDANGRYYEPAPGRTFLVGVDVRWR--
>WP_168657646.1
--------------MRQAPKRIVVL-LAA-AFPGLALAQTVET-RLDPVVVTGSRIEHNSFDLPAAVDVVDAARIGADQARVNASEALASVPGISVQNRQNYAQDLQISSRGFGARSAFGVRGIRLVADGIPASMPDGQGQAASFNLDRAERIEVMRGPMSSVYGNHAGGVIQLFTVDGKGAPSVEGGFVAGSYGTWKADVAAQGE-TGGL--G---YVLDASRFATDGYRDHSSAQRDQTSAKLTYAPDEYSRLMFVANGFTQ-KADDPLGQSWSTFRSNPRGSE-VAEQYDTRKTIDHMQGGLSYERRFG-DQTVQVSAYAGQRSVIQYQSIPRSAQPNRKHSGGVIDFDRDFSGLASRWIGNFALAGGKLTTTVGFDYEQSTDDRKGYENY---LSATVLGVKGALRRNEEDRVASFDQYAQAEWQG-ERWTFSGGVRHSRVAFKVDDHYIA--NGNDSGSVSYEQTTPMAAVLYKLSPAVNLYLSAARGFETPTLNELFYSGSNG-GFSYDLKASTSTHLETGIKAFVGDDSR-LDVALFQIKTNDELVVASSSGGRTSYRNAGQTTRRGLEAALDSRWGGGFTSRLAYTGLDARYDEA-FTTTAT-----A-VDAGKRLPGVATHTLFGELAWRHAAGFHTAVETIARSKVYVEDSNSQQAAPFYAIANLRVGLDRQFGGFNVRGFFRLDNIFDRQYVGSVVVGDGNGRFYESAPGRNWLLGLSARYAF-
>WP_170168399.1
--------------MKPSLRWMPLLVCSTTALPL-SQTQGPAPAL-AATVVTATRTEADPLAVPASVERIDGDTLRLGRAQVNISEALGSVPGLQARERQNYAQDVQISMRGFGTRATFGIRGLRLYVDGIPATQPDGQGQLSHVDLASAERIEVLRGPFSSLYGNSSGGVLQVFTEEGSGAPRLRLDTAAGSDGLLRFGAKVSGN--TGNDSG-VGYVVSASRFSTDGYREHSAARRTLANAKLTLRPHEDGKLTLVANRVVLPKADDPLGLNRAQWQANPRGVDPAALNFNTRKNMDQTQAGLVYEHYLSEAHALQATLYGGQRGTTQFQSIPVAVQNNPRHPGGVIDLDRDYAGADLRWTWRTQLADAPLTVVAGLAYDGLREDRRGYTNFV---G-STLGVQGALRRDERNRVSNFDQYLQADWRITQRWTVNAGLRHSRIRFDSQDRYITASNPDDSGAARYGATLPVVGASFAITESLRVYASAGKGFETPTLNEISYRPDQQPGLNFGLNPARSKSVEAGLKHSAA-FGE-WTAAVFRTGTEDEIVTST-VNGRSTAQNAGQTRRNGLELSWAQRYAQHLRTQVAATVLDARYR------A-N--------A-GARLPGLAKSSLYASAAWAPPQGWRAGADWRLLGKVYVNDANAD-AAAGYGVLGLYTGYAARVGGWQLEGFVRADNLLDKRYAGSVIVNEGNSRFFEPAPSRNWLVGLSATLPL-
>WP_172927072.1
------------MATAAGV-LLGTN-AQLAPANE-PESKQ-AV-EMAPLLIVSPRIRSSWLTTPAAVSVVESND-ASAEKSLTLQGLLASVPGVFSQNQYNLAQGLRPSIRGFGARGNFGVRGVRVLVDGVPLTMPDGQTELDGLDLGLVERLEVLRGPSSVLYGNAAGGVLNIETRQPPATPYSFFDLSAGELGYQRARVETGGSVGDG---G----LLSFNSTQSDGYRDHARAETNSLTGKLRWYSD-YGRLRIGFNAIDN-RAEDPGGLQASEVDADRGQAAPNNLRYDADETIRQQRLSAVWDGFATGSDEYQLRSYVGQREFG--NRLP----F---TGGGQTTFDRLFAGIGGQYSHNNQWLGMAHKITAGFDVETQRDDRRRYDNL-L--G----E-RGAETLKEDENADSSGIFVEDQIDLAQNWQATLGVRYDRVRLSVDDRFLS--DGDDSGSRNLEDWNYSAGLSYQLDAHQSIYAKIGTSFETPTISELANPAGG--GFNPSLQPSHALNRELGLKGEW--QTLRYDLAVYSMKLDDELVAYSL-PGRNFYRNAGESHREGVEMSLSWQLADAWRLSGAYTYSRFRF-DE-Y--Q-L----DGDYS-DNSLAGIPQQTLFTEIAFE-QNDYYARLNLRAFDSMYANDANTV-EVAGYALTNLRAGKRFKAGGQLWEPYVGVDNLFDREYYDNVRINDANGRYFEPGPGRTVYAGLRVTF---
>WP_176349932.1
--------------MPYPLRRIAFI-SAC-STPWATAAQEVAP-ASDIVVVSASRAEHRSFGLPAAIDVIDAARIREGQLRVNASESLMAVPGLTALNRQNYAQDLQISSRGFGARSAFGVRGVRLIADGIPASMPDGQGQAASFNLDRAQRIEVLRGPYSALYGNHAGGVIQLFTADGKGAPSIEFSLMSGSDGTRKADIAAQGE-SAGL--G---YVLDASRFDTDGYRAHSAARREQQYAKFTMAPARDGKLTIVANGLQQHGTQDPLGVQWASFVRAPRAGESYAERYNTRKSLDHYQLGAQYEQRLG-TDRLLASIYGGNRRVVQFQAFSRTFQAPATHSGGVIDFKRDFYGAALSWQHVQTLADGSLRTTLGLELDRSSDARTGYENF---AGT-QTGVRGALRRDETDTVSSLDPYIQAEWQR-GRWLWSAGLRHSRVKIGVNDHFLS--NGNDGGQLSYRRSTPTLGLLYKLTPALNLYASAARGFETPTLNELFYSGTGG-GFNYGLRAARSTHAELGMKALLGKEAR-IDAALFQVRTDDELAVNAASGGRTSYRNASQTLRRGAELSLSAAWAHGFSARLALSALHAIYDQA-HGN----------VPQGSRLPGVASGQAYAELAWQAGARFGTALEAYSSSKLYVEDSNSERPAPGYALANLRLTAAQSMGGWRLKQFIRLNNLFDRRYVGSVIVADANKRYYEAAPQRNWAAGASVQLQF-
>WP_176660358.1
--------------MNVALANAVRL-LLLIPFAA-HAQPTTDQ-L-PEVTVSTPRGQVAPFNVPGSVDRIDGEEMREGRLQVNLSESLGAVPGLQVQNRLNYAQDLQLSIRGFGARSTFGVRGVRLYVDGIPATLPDGQGQTSNIDIGSIDRVEVLRGPFSALYGNSSGGVLQAFTASGEGAPRLSYSAAGGSFGTWRQSVQISGS----Q--GAVDYLLGASRFHTDGWREHSAARRDIANGKLGISLDNGDKLTLVLNSVRI-DAQDPLGLTADQYARAPRNA-PLATQYDTRKTVEQTQLGMLYERRIDATQGLRFMVYGGERKTTQYQSIPPSAQQNPLHAGGVIDLSRQYGGVDVRWTAALQLADRPMDVVAGLGYDSLRERRRGYENYL-GSVNP-LGVQGRLRRSERNEVWNLDPYAQATWRFTDRWTLEAGVRRSSVHFASNDRYIVGPNRDDSGTARYSKTLPAASLRYQATPDLALYGSIGRGFETPTLNELSYRAGGASGLNFALRPSVNDSIELGAKARLA-GGL-LTAALFQTRTRDEIVTDTNVGGRATFQNAGRTRRNGFELGWQHETSNHWRTQLAYTWLDATYRDA-F-C--SPSCAANTVAGGNRIPGIARQSLFASLGWVPPEGWRAGVELRALGRIQANDVNTA-SAPGYAVAALYAGYLKKWERWEFNAFARVDNLFDRRYVGSVIVNEGNARYYEPAPGRNWTVGLGGAYRF-
>WP_177138063.1
--------------MNPLNTLRCTRLTAAMALAW-AAAPIATQ-TLSEVVVTANREAQRSFDAPAAIQGIGRETIEAAGPQVNLSEAINRIPGVTVLNRQNYAQDLQLSIRGSGSRAPFGIRGARLIVDGIPATMPDGQGQASTISLPSAERIEVLRGPLAQLYGNSSAGVLQVFTADGPERPELRTSVDLGSDGLRRYGLQAAGQSG-AL-----NYVVDVSDFQTDGWRVNSAAERQHLNAKLRWAFSEQTRLTLVANVFDQPVSGDPLGLTREQFEADPRQAVANSTLYQAGKDVSQSQLGLVLDHRVDAASSLTARVYAGQRDLDNRLSIPLFVQTAPTAAGGIVQLDRSYSGAGLRYTRRIPAGEGQVQLSAGLDLDRMSEQRRGYINN---FGV-----QGDLKRDEDDSVNSAGLYTQADWAINEDWSAVAGLRLNRVDFRVKDHFINGTNPDDSGEVDFSATNPVLGITRHLSADTNVYANVGRGFETPTLTEIAYTADG-SGPNLSLRSARSTHMELGLKTKLAEGHR-LDVALFRINTSDEIVVASSSGGRTIYTNAGSTRRSGLELAYSGQLAPEWRTHVALSTLSAKFADA-FASSSG-----ATVAKGNRIPGTVDRALFAELAWQPRPGMTAALELVHQGGMAVDDLNSD-RTEAATLFNLRLGFEQKLGAWKLRESLRLDNVADKAYIGSVIANDGNRRFFEPAPGRQWGLGLSATYTF-
>WP_179130026.1
--------------MTPRPTFTLRRLNAALLMAL-AGTAGAQ--TLQEVVVSASRQEQQSFDAPASVQAVGQDAIEAAGPRVNLSEVMTRVPGITVLNRQNYAQDLQLSIRGSGSRSPFGIRGARLIVDGIPATMPDGQGQASTISLPSAQRIEVLRGPLAQLYGNSAGGVLQVFTADGPAKPEVRFSVDAGSEQLRRYGLQAAGQSG-SL-----NYVIDHSDFSTEGWRVNSAAKRKHTNAKLRWAASDATKVTLVANAFDQPESGDPLGLTREQFEANPRQAVANATLYKAGKDVSQNQVGLVAEHQLDAKSELSARVYAGQRDLDNRLSIPLMAQTSPTAAGGVVQLDRSYSGTGLRYARRIAAGEGEVRLSAGLDVERMRERRRGFINN---FGE-----QGELKRDEDDSVDSTGVYTQADWAINEGWSAVAGLRANRVSFKVEDHFIRDGNPDDSGRTRFTATNPVIGLTRHLSPDTNVYANIGKGFETPTLTEIAYTADG-SGPNLNLKSARSTHVELGLKTKLGEGQR-LDAALFHIGTTDEIVVASSSGGRTVYTNAGKTSRSGIELAHSAQWSPEWRTHLAFSTLNARFDQA-FASSSG-----ATVAKGNRIPGTMNRTLFGELVWQPRPGFTTALEVVHRGSMVVDDVNSD-RTDAATLFNLRLGWEQKLGAWKLREYVRVDNLADKATIGSVIANDGNRRFFEPAPGRQWGVGATVSYAF-
>WP_179529506.1
---------------MRLK-LTCIA-L-LPGL---TLAEQTPY-EIDELVITGSRYEASGWQLPFSVNRIDAEQATLGKPGVNLSEALGSVPGLVVQNRQNYAQDLQISSRGFGARSAFGIRGIKLLADGVPLSNPDGQGQAATFDLDTLERIEVLRGPFASVYGSNSGGVIQLFSRDGEGPPKVSLDTSQAAYGTSRTRVAAEGG-NDKA--G---FIINRSHFETDGYRDHSGAILDKTFAKLTLYPDDLSKLSLSFSELDQNGTQDPQGLTWQQVQSDRRSAAPSALLFNTRKTVDHRQFALNYERSFA-AGTWQSTLYSGTRRVIQYQSIPVAAQTPASQSGGVIDFERRFHGIGNRWIQSFDLGSSLLTVTTGLDYDYSRDDRQGFENF---VGS-TLGVKGNLRRDERNEVTSLSPYVQAAWQL-GKLDLQAGLRHSQVEFDVDDRFLS--NGDDSGSVTYRELTPTLGASYALLPDLNAYASWGKGVETPTLNELSYSGPGN-SFGFDLKPATSEQIEIGLKARLADATS-LQLALIQIDTDDELVVASALGGRNSFQNAAQTRRRGVELALQSQLSETLRANLAYTQIDATYSKD-FTSN-G-----RLIESGNHLPGIPARSLYGELAWQPLGWFSTAVEGLYRSKLYVEDSNSAKAAPSYALFNWQARFEQKAGALTFNQVLRIDNLLDREYIGSVIVGDGNGRYYEPGPERAWYVGAGVQYQFD
>WP_179574059.1
---------------MRLK-LTCIA-L-LPGL---TLAEQTPY-EIDELVITGSRYEASGWQLPFSVNRIDAEQATLGKPGVNLSEALGSVPGLVVQNRQNYAQDLQISSRGFGARSAFGIRGIKLLADGVPLSNPDGQGQAATFDLDTLERIEVLRGPFASVYGSNSGGVIQLFSRDGEGPPKVSLDTSQAAYGTSRTRVAAEGG-NDKA--G---FIINRSHFETDGYRDHSGAILDKTFAKLTLYPDDLSKLSLSFSELDQNDTQDPQGLTWQQVQSDRRSAAPSALLFNTRKTVDHRQFALNYERSFA-AGTWQSTLYSGTRRVIQYQSIPVAAQTPASQSGGVIDFERRFHGIGNRWIQSFDLGSSLLTVTTGLDYDYSRDDRQGYENF---VGD-TLGVKGDLRRDERNEVTSLSPYVQAAWQL-GKLDLQAGLRHSQVEFDVDDRFLS--NGDDSGSVTYRELTPTLGASYALLPDLNAYASWGKGVETPTLNELSYSGPGN-SFGFDLKPATSEQIEIGLKARLAEATS-LQLALFQIDTDDELVVASALGGRNSFQNAAQTRRRGVELALQSQLSETLRANLAYTQIDATYSKD-FTSN-G-----RLIESGNHLPGIPARSLYGELAWQPLDWFSTAVEGLYRSKLYVEDSNSAKGAPSYALFNWQARFEQKVGALTFNQVLRIDNLLDRKYIGSVIVGDGNGRYYEPGPERAWYVGAGVQYQFD
>WP_179592300.1
---------------MRFK-LTCIA-L-LPGL---TLAEQAPY-QIDELVITGSRYEASGWRLPFSVNRIDAEQATLGKPGVNLSEALGSVPGLVVQNRQNYAQDLQISSRGFGARSAFGIRGIKLLADGVPLSNPDGQGQAATFDLDTLDRIEVLRGPFASVYGSNSGGVIQLFSRDGEGAPKVSVDTSKAAYGTSRTRVAAEGG-NDKA--G---FIINRSHFETDGYRDHSGAILDKTFAKLTLYPDDVSKLSLSFSELDQNNTQDPQGLTWQQVQSDRRAAAPSALEFNTRKTVDHRQLALNYERSFA-AGTWQSTLYSGTRRVIQYQSIPVGVQSNPSHSGGVIDFERQFHGIGNRWIQSFDLGSSLLTVTTGLDYDYSRDDRQGYENF---VGT-TLGVKGNLRRDERNEVTSLSPYVQAAWQL-GKLDLQAGLRHSQVEFDVDDRFLS--NGDDSGSVTYRELTPTLGASYALLPDLNIYASWGKGVETPTLNELSYSGNGG-GFGFDLKPASSEQIEVGLKARLTEATR-LQLALFQIDTDDELVVESSNGGRSRFQNAAQTLRRGVELALESRLSETLRANLAYTQIDATYSKD-FTSN-G-----RLIESGNKLPGIPTRSLYGELAWQPVDWFSTAVEGMYRSKLYVEDSNTAKAAPSYALFNWQARFEQKAGALTFNQVLRIDNLLDREYIGSVIVGDGNGRYYEPGPERAWYVGAGVQYQFD
>WP_179624780.1
---------------MRFK-LTCIA-L-LPGL---TLAEQTPY-QIDELVITGSRYEASGWQLPFSVNRIDAEQATLGKPGVNLSEALGSVPGLVVQNRQNYAQDLQISSRGFGARSAFGIRGIKLLADGVPLSNPDGQGQAATFDLDTLERIEVLRGPFASVYGSNSGGVIQLFSRDGEGAPKVSVDTSQAAYRTSRTRVAAEGG-NDKA--G---FIINRSHFETDGYRDHSGAILDKTFAKLTLYPDDASKLSLSFSELDQNDTQDPQGLTWQQVQSDRRAAAPSALEFNTRKTVDHRQLALNYERSFA-AGTWQSTLYSGTRRVIQYQSIPVGVQANPSHSGGVIDFERRFHGIGNRWIQSFDLGSSLLTVTTGLDYDYSRDDRQGYENF---VGT-TLGVKGNLRRDERNEVTNLSPYVQAAWQL-GKLDLQAGLRHSQVEFDVDDRFLS--NGDDSGSVTYRKLTPTLGASYALLPDLNIYANWGKGVETPTLNELSYSGNGG-GFGFDLKPATSEQVEIGLKARLAEATS-LQLALFQIDTDDELVVESASGGRSRFQNAAQTRRRGVELALESRLSETLRANLAYTHIDATYSKD-FTSN-G-----RLIESGNHLPGIPTRSLYGELAWQPVGWFSTAVEGMYRSKLYVEDSNTAKAAPSYALFNWQARFEQKAGALTFNQVLRIDNLFDREYIGSVIVGDGNGRYYEPGPERAWYVGAGVQYQFD
>WP_180676826.1
--------------MLSLC-LACALSPVGAAVRQ--AAV-EAP-TLQPVVVETRLRGVPAFETPASTATIPLGGENNG-AGGDVSEVLRGVPGLLARDRRNLAQDTQLSIRGFGARSTFGVRGLRLYADGIPASMPDGQGQLSHFSLAGGDRIEVIRGPFSALHGNSSGGVVQIWSAEGAPGDPWRARAAAGSDDTWSAAAQLLGA-G-AR----VDYNLALSRYDTGGWRDHSAARRDTANLRLGVDLG-PHRLQLVVNRVDVPEARDPLGLTAQQMRDDPRQAVANAHLFDTRKTVRQDQAGATYEHGLG-AHTLRLMAYGGRREVMQVLPIPAVAQANPLSAGGVIDLDNRYDGLDARWSWQRGAA-RPLEITVGGNLDQQRQHRRGFENF-V--GE-ALGVRGALRRDERNSVDNADLYAQAWWRFAERWSLLAGVRRSEVRFESRDRYVTDANPDDSGRVRFSHTAPVAGLTFAPREDLRLYLSAGRGFETPTFNEMSYRADGGAGLAFGLRPAVSDNLELGAKWRGRGGAT-LEAALFRAETDDELAVARNVGGRSSFRNVGSARRQGFEAAWAAPLGAAWDLRLAYTRLDATFREPYLICQ-GAGCVDTEVGAGARIPGVPEQQLFARLQWRGAA-WSAAFEGEATGEVMVNDLGTE-SAAGYGLLHLEAARRWRGRHGELRMFARIDNLLDRAHAGSVIVNEGNGRFYEPGGGRGWLLGAQWDWTR-
>WP_181149195.1
-------------MRYCYTALFLLLFGVSSVSAQAPDSSVAMEVEMDSIEVTATPFHIANEATSFSASVRTRSTQDLNTPSLSLEAITAGLPGLSVQSRTHFALGDRITIRGFGWRAQFGVRGIQMILDGVPLTMADGQSVVHIIDPSFIRSLEVIRGPASTFWGNASGGVLSFSTQPPTNAHTARLKQTVGSYGLSKTDVQVTPNLG-RH-----EVSVYSSYLRQEGFRQHSDTRLLRSGFTSDFSLGTDRGVRVVGALQHM-PADSPGSLKKAPAQKNPEQARQTILDFNVGKDVQQGQLGATYYDNTG-LGVLNATAYGVLRDLK---N-P----I-P-F-S-VIDLNRAAGGL--RLTLEDET--STLRWGIGVEGKLQHDDRQEFT-SD---GG-T-P--DSLVIDQLETVDNAAAFGRFSLPLG-RLRIDAGLRYDHLQFEADDRLGT--D---DGTQTFRSLNPSIGVSY-NLQTTRLFANLSTGLEAPTTTELSNRPDGQGGFN-DLNAEHIVSVESGVAGEWITQRLSYDLAVFYQDIDDVLVPFQKQAGPTYYRNQGAARHLGAEASVQWHPVDPVSVQASYSYVDATFTAGTV-EG-PD--ASVSLD-GNTLPGVPSHRLGGTMTID-TTPVRSAVTVQRIGKQYGDSENTA-TNDGYTTVDLRLSYVLNVDATRVTPFVALNNAFDARYND-VVVNAFGGRFYEPAAGRHWRFGASFQLN--
>WP_181880400.1
---------------MRFK-LTCIA-L-LPGL---TLAEQTPY-QIDELVITGSRYEASGWRLPFSVNRIDAEQATLGKPGVNLSEALGSVPGLVVQNRQNYAQDLQISSRGFGARSAFGIRGIKLLADGVPLSNPDGQGQAATFDLDTLDRIEVLRGPFASVYGSNSGGVIQLFSRDGEGAPKVSVDTSKAAYGTSRTRVAAEGG-NDKA--G---FIINRSHFETDGYRDHSGAILDKTFAKLTLYPDDLSKLSLSFSELDQNDTQDPQGLTWQQVQSDRRAAAPSALQFDTRKTVDHRQFALNYERSFT-AGTWQSTLYSGTRRVIQYQSIPKAAQSNGRNSGGVIDFERRFHGIGNRWIQSFDLGSSLLTVTTGLDYDYSRDDRQGYENF---VGT-TLGVKGNLRRDERNEVTSLSPYVQAAWQL-GKLDLQAGLRHSQVEFDVDDRFLS--NGDDSGSVTYRKLMPTLGASYALLPDLNIYASWGKGVETPTLNELSYSGNGG-GFGFDLKPASSEQIEVGLKARLADATS-LQLALFQIDTDDELVVESASGGRSRFRNAAQTRRRGVELALESRLSDTLRASLAYTQIDAVYSKD-FTSN-N-----RLIESGNKLPGIPARTLYGELAWQPLGWFSTAVEGLYRSQLYVEDSNTAKAAPSYALFNWQVRFEQKVGAMTFNQVLRIDNLLDRKYIGSVIVGDGNGRYYEPGPERAWYVGAGVQYQFD
>WP_181977940.1
---------------MTRPTLRPHLLLPLALLAA-TATPAAPI-QLPTQTVLGASDDTHELSLPLARSTLFLDQQPATYLGANLSESLQRVPGLLALNRQNYAQDVQISSRGFGARAQFGVRGVRLLQDGIPLTMPDGQGQPGLFDLDNLYRIEVLRGPLSSLYGNASGGIIQGFSSEGSYFPTLESRSAIGSDGLWRSRLKYGGQ----H--GNLNVAANLSRLETDGYRDHSDTRRDMANLRLGWDIDDASSLTLLFNALDQPDTQDPLGLTADALRADRQQAVAQAERFDTRKSIRHQQLGLNYRRRLANDDEITVMVYGGERDVQQFLAFT-G-N-SLYSGGGVIELDRRFGGSEVGWQRDTELFKLPVTLAAGLSWDYQGEGRKGFANQ--------FGRKGSLQRDEFNRVESREAYLISTWQLAPRWSLTAGARYSKVKFDSDDSYFI--DGDDSGSVRYDQTSPALGLSYQWTPEISLYGAIGQGFETPTAQELAYRPSG-SGLNFDLQPSKANNAELGFKLRRA-RTQ-VDVAAFYTRVDDEIVTAPQLNDRSTYANAAKSTRQGIELSIQQQLADNLTGYLAYTWLDARFDRY-RNSN-G-----EDLA-GNRLPGVPRHSLYAELAWQPADGFSTAIEMQSLSQRYANDTNSA-DAPGYATFNWRASYRQQLGNWQLEPFARIDNLTDREYIGSLIVNGAGARYYEPAPERNWLLGVAVQYRWQ
>WP_182366712.1
---------------MRFK-LTCIA-L-LPGL---TLAEQTPY-QIDELVITGSRYEASGWQLPFSVNRIDAEQATLGKPGVNLSEALGSVPGLVVQNRQNYAQDLQVSSRGFGARSAFGIRGIKLLADGVPLSNPDGQGQAATFDLDTLERIEVLRGPFASVYGSNSGGVIQLFSRDGEGAPKVSVDTSQAAYGTSRTRVAAEGG-NDKA--G---FIINRSHFETDGYRDHSGAILDKTFAKLTLYPDDVNKLSLSFSELDQNDTQDPQGLQWREVKTDRRAAAPNALLFNTRKTVDHRQFGLNYERSFA-AGTWQSTLYSGTRRVIQYQSIPKAVQENSKHSGGVIDFERRFHGLGNRWIQPFDLGSSLLTITAGLDYDYSRDDRHGYENF---VGD-TLGVKGDLRRDERNEVTSLSPYLQAAWQL-GKLDLQAGLRYNHVQFDVDDNFIE--NCDDSGSVTYHKLTPTLGASYALLPDLNIYASWGKGVETPTLNELSYSGQYN-SFGFDLKPATSEQFEIGLKTRVAEATN-LQVALFHIDTDDELVVASAQGGRNSFQNAAQTRRRGLELSLESRLSETLRANLAYTHIDATYSKD-FTSN-G-----RLIESGNHLPGIPTRSLYGELAWQPVDWFSTAVEGMYRSKLYVEDSNTAKAAPSYALFNWQARFEQKVGALTFNQVLRIDNLFDREYIGSVIVGDGNGRYYEPGPERAWYVGAGVQYQFD
>WP_183314517.1
------------MPYRITLLLLACWSPLVWARDN-AQDAPSAT-L-PTITVTAPRLARDLYDTPAAVTALTREDIQRGQQGVRLDESLVTVPGVFLQNRNNFAQGQRIAIRGFGARAPFGIRGIHVRVDGFPFTLPDGQAQVDAVDLDSAERIEVIRGPSSVLYGNAAGGVVDIQTGDGSELVRPQLSLQGGSHDFYKLGVRQGGE--NG----RWTHSVSVSALDFDGYREQSAVQKRLLNGHLGYRFDDDRTLSALINVLDNPRAEDPSALTAEEVAEDPSQARDLAIDLDSRQEVEQQFLGLHYQDLALGDGEFNARTFVSWRDFF--QQLP----F-P---GSRIDYERTYYGGSLDYTLPLTLAARPLRTVVGLDLARQEDDRGRR-SV---D-G-S-GEVTGITGDEQQNATASGAFLQAELGLTERLDLSAGVRHDSVRMTIDDRLVA--DPDESGSRTFREWTGSLGLSVRFHPDHQLYATLGSAFETPTFTEFAPS-DGSGGFNPDIEPQTSLNRELGLRGRLG-GELSYHLAAFSVLVDDELIQFQASDGRDYFENAGETRREGIELGLEWNPSLDWRLTSALTLADYAFE-R-F-RD-E-----NRYD-GNDLPGLPSRLWMNRLTWYGSGERFTTLEAHYTGSFYADNANEV-RIPGHWLVNLRAGDAWSLGSTRLGLHVGVRNLLDEDYIENVRINAFGGRYFEPAPGTTWYAGLELGF---
>WP_183325608.1
------------MRYRLTPLWLAGLVVVPIAWAQ-PEPTDAAA-L-PTITISVPRLARSLVETPAAVSVVTREEIRRGQQGVRLDEALVRVPGVFLQNRDNFAQGQRISSRGFGARGTFGIRGLHIRVDGIPYTLPDGQAQIDAVDLDSAERIEVIRGPASVLYGNAAGGVIDITTGDGSELRHPVIRLQGGSDDFTKLSLRQGGE--RG----DWVHSVSVSALDFDGYRQQSAVEKRLLNARVGYRLDDDRTLSALVNLLDMPTAEDPSALTREEAAEDPRQARDVAIALDSGQTVTQQLVGLHYADRAFASGELELRGFVSRRDFE--QQLP----F-P---GSLIDYARLYYGGGADYTGAGTLVDKPLRYVAGIDLARQEDDRGRR-AV---D-G-Q-GAVIGRTADEQQNATAAGVFVQGELGLTERLELSAGLRHDRVRMTIDDRFLA--DRDDSGERTFREWTGSLGLSYRYQPDHQVYATLGNAFETPTFTEFARP-DGGGGFNPAVEPQQALNREVGLRGVFG-NGLRYELVAFSVDVDDELIGFEATDGRTFFENAGRTSRDGIELGLDWSPSLAWRGTSALTLADYRFE-R-F-ED-D-----GDIA-GNRLPGQPRQVWHNALTWYGDGQRFATLEAQYTGDYYAENANEV-AVDDYWLINLRGGDAWRLGDTRLAWNLGIRNLLDTAYFENVRINAFGGRFFEPAAGRTFYAGVELGF---
>WP_183444084.1
--------------MPYKLRRIAFV-SAC-SAPWAAAAQEAAP-TADIVVVSGSRAEHISFGLPAAIDVIDAARIRDVQLRVNVSEALIAVPGLTALNRQNYAQDLQISSRGFGARSAFGVRGVRLIADGIPASMPDGQGQAATFNLDRAQRIEVLRGPYSALYGNHAGGVIQLFTADGKGPPSIEFSAMGGSNGTNKANMSAQGE-SAGL--G---YVLDASRFRTDGYRAHSAARRDQQYAKLTMAPTEGGKLTIVANGLQQHDTQDPLGVQWASLQRDPRAGESYAERYNTRKSIDHYQLGASYDQRIG-NGRLHATIYGGNRRVIQFQAFSRAFQVPASHSGGVIDFKRDFYGAALNWAWMQPLAGGRLHTTLGIELDRSEDERTGYENF---IGS-QTGLRGALRRNETDTVSSVDPYIQMEWQR-GAWVWSAGLRHSRIKVAVNDHYLS--NGNDSGQLSYRRSTPTFGLLYKLTPALNLYASTARGFETPTLNELFYSGTGG-GFNYQLRAAGSTHVEAGLKAI-NQNTR-LDAALFQVWTDDELTVDAANGGRTSYRNASKTLRRGAEVSFTASWAHGFNTRLALTALHAVYAQA-YGN----------VRQGSRLPGVASGQAYAELAWTADKRFGAALETFASSKLFVEDSNAEQPAPGYTITNLRLTAAQSAGGWRLKQFIRLNNLADRRYAGSVIVGDSNKRYYEAAPQRNWAAGISAQLQF-
>WP_183894829.1
---------------MRFK-LTCIA-L-LPGL---TLAEQAPY-QIDELVITGSRYEASGWRLPFSVNRIDAEQATLGKPGVNLSEALGSVPGLVVQNRQNYAQDLQISSRGFGARSAFGIRGIKLLADGVPLSNPDGQGQAATFDLDTLDRIEVLRGPFASVYGSNSGGVIQLFSRDGEGAPKVSVDTSKAAYGTSRTRVAAEGG-NDKA--G---FIINRSHFETDGYRDHSGAILDKTFAKLTLYPDDVSKLSLSFSELDQNNTQDPQGLTWQQVQSDRRAAAPSALEFNTRKTVDHRQLALNYERSFA-AGTWQSTLYSGTRRVIQYQSIPVGVQSNPSHSGGVIDFERQFHGIGNRWIQSFDLGSSLLTVTTGLDYDYSRDDRQGYENF---VGT-TLGVKGNLRRDERNEVTSLSPYVQAAWQL-GKLDLQAGLRHSQVEFDVDDRFLS--NGDDSGSVTYRKLMPTLGASYALLPDLNIYASWGKGVETPTLNELSYSGNGG-GFGFDLKPASSEQIEVGLKARLADATS-LQLALFQIDTDDELVVESASGGRSRFQNAAQTRRRGVELALESRLSDTLRASLAYTQIDAVYSKD-FTSN-N-----RLIESGNKLPGIPARTLYGELAWQPLGWFSTAVEGLYRSQLYVEDSNTAKAAPSYALFNWQARFEQKVGAMTFNQVLRIDNLLDRKYIGSVIVGDGNGRYYEPGPERAWYVGAGVQYQFD
>WP_187108003.1
--------------MNVAFATVARL-LMLVPFAA-QAQQAAAR-L-REVTVSTPRGEVTPFNVPGSVDRIDGDEMRDSRLQVNLSESLGAVPGLQVQNRLNYAQDLQLSIRGFGARSTFGVRGVRLYVDGIPATLPDGQGQTSNIDIGSVDRIEVLRGPFSALYGNSSGGVVQAFTASGEGAPRLSYSLAGGSFGTWRQSLQLSGS----Q--GAVDYMLDASRFHTDGWREHSAARRDIANGKLGIALDNGDKLTLILNSVRI-DAQDPLGLTADQYALAPRNA-PLANQYNTRKTVEQTQIGLLYERRIDADQALRLMVYGGERKTTQYQSIPVSAQQNPLHAGGVIDLSRQYGGVDLRWSAALKLAERPLDVVAGLGYDSLREQRRGYENYL-GPVAP-LGVQGRLRRNERNTVWNLDPYAQATWRFTDRWTLEAGVRRSSVHFDSQDHYIVGTNRDDSGNVRYSRTLPVASLRYQATPDLALYGSIGRGFETPTLNELSYRANGASGLNFALRPSVNDSIELGAKARLA-GGL-LTAALFQTRTRDEIVTDTNVGGRATFQNAGRTRRNGFELGWQHETANHWRTQLAYTWLDATYRDA-F-C--SPSCAANTVAAGNRIPGIARQSLFASLGWVPPEGWRAGVEMRALGRIQANDVNTA-VAAGYAVAAAYAGYLKKWERWELNAFARIDNLFDRRYVGSVIVNEGNGRYYEPAPGRNWTVGLSGAYRF-
>WP_189688325.1
--------------MNDSLRWIPLLVCSTIALPL-PQAQTDAPAL-AATVVTATRTEADPQDVPASIGSVAGDDLRQGRAQVNISEALGSVPGLQARERQNYAQDVQISMRGFGTRATFGIRGLRLYVDGIPATQPDGQGQLSHVDLASAERIEVLRGPFSALYGNSSGGVLQVFTEEGRGAPRLRLDTAAGSDGLLRFGTKLSGN--TGNDSG-VGYVLSASRFATDGYREHSAARRTLANAKLTLRPHEDGKLTLVANRVVLPKAEDPLGLERKDWQANPRGVAAAATNYNTRKSMDQTQAGLVYEHYLSEAHSVQGTLYGGQRSTQQFQSIPRNTQVSPLHPGGVIDLDRDYAGADLRWTWHTRLADAPLTVVAGLAYDGLREDRRGYENFV---G-SALGVQGALRRDEHNRVNNFDQYLQADWRVTQRWTLNAGLRHSRIRVDSQDRYITAANPDDSGVARYGATLPVVGASFAITESLRIYASAGKGFETPTLNELSYRPDQLPGLNFGLNPARSKSVETGLKHSAA-FGE-WTVAVFRTGTEDEIVTRT-IDGRATATNAGRTRRNGLELSWEQRFLQHLRMQMAATLLDARYR------A-N--------A-GSRMPGLAKSSLYASAGWMPQQGWRAGADWRVLSKVYVNDANND-AAAGYGVLGLYTGYLARVGSWQLEGFVRADNLLDKRYAGSVIVNDATGRYFEPAPGRNWLVGLSATLAL-
>WP_194931945.1
-------------MTSTLRRGLAAALVLHAAALP-AQQREDAT-TLDTVQVSGVRQALAD--FPGAVSVIDGETLRAGQRQVSLAETLVRVPGIGVLDRQNYAQDLQIQSRGFGARSTFGIRGIRLIVDGIPSSALDGQGQAANFPLGSLDRIEVLRGPLALQYGNAAGGAIVAETVLD-GPTGVRADGWIGEHGTHRAQAGIEGASSDAD----WRWQALGSRFVTDGERPHSAAERSQLDAVAQWSPDADRRLRLVAGGLSQPYTDDPLGLTRAQWEREPHGTDPAALLFDTRKKIDNAQAGVRWDDTYAPGRAYWLGGYGIDRDVVQFLAVPVAAQRAPTSAGGVIDLGRRSAGIGHRWEF-TR-G--ALAV--GVEAGRLDEDRRGYENF-V--GT-TLGVRGRLRRDEDNRIDDREAFVSGGWRFAEQWNALAAVRHARIDFESHDHYIAPGNGDDSGTLDYRETAASLGVSRAFD-SGEMFASLGRGFETPTVTELSYRPDGSAGFN-DLRAARFDSAEVGARWRRD-GLE-ASVAVYRIDGEDEIVPADNRGGRASFANAGRTRREGIEGGIEGAFGERWSYVATANLLRARFTTPFYGVV-GG-VVTRTVAAGNRVPGIPRANGYAELAWAAGSGADAAVEMRASDDIDTDDRNTE-AAPGYAQFALRLQWRVPGSGW--HGFVRVDNVFDRDFVGSVIVNEANERYFEPGAGRTLSVGLGWGPR--
>WP_197070881.1
--------------MARRSRMNRRTAVSLALAAL-A-AALAQQVL-PAVTVTATRTETPRFDVPASIDVVDGDTLRDGRLQVNLSDGLAGVPGLQARDRQNYAQDVQISVRGFGARSTFGIRGVRLYVDGIPATLPDGQGQISNVDLNSVERIEVLRGPFSALYGNSSGGVLQVFTEEGEGRPALSFGIAGGSDGAMRTSSKLAGS--EG---R-LSYLMSASHFETDGYRDHGAARRDLGNAKLVWRADDDTRWSVVLNSVALPFAQDPLGLTRAAFDANPRSADPVATDFDTRKTVSQTQAGIVLDRRLSAEHALRVMVYGGHRRTEQFQAIPVATQANPLQPGGVIDLRRDYSGTDWRWTTKASMAERPLTLIGGLAYDRLREVRQGYLDFTAPAT-PQRGQRGEIRRDETNYVSNIDPYLQASWQPATDWTLNAGVRHSRVRFESHDNYIVGTNPDDSGRADHRATLPVLGVLWAASRSVHLYATAGKGFETPTLNELGYRPNGATGLNFALQPATSRSLEFGVKSLEG-IGE-FNAAVFQTRTSDEIVTLTNTGGRSTFQNAGSTRRSGLELSAVAALPDPWKAQAAATWLDARYRAT-P-CP-N-----VEIS-GQRIPGIARSSLQASLAWAPPQGWRAGVELRALSKVFVNDLNSD-AAGGQATVGASVGHVLPLGAWQFSSFARVDNLFDRTYAGSVIVNEGNARYFEPAPGRNWLAGFSGRYQF-
>WP_197855845.1
---------------MRLK-LTCIA-L-LPGL---TLADQTPY-QIDELVITGSRYQASGWQLPFSVNRIDAEQATLGKPGVNLSEALGSVPGLVVQNRQNYAQDLQISSRGFGARSAFGIRGIKLLADGVPLSNPDGQSQAATFDLDTLERIEVLRGPFASVYGSNSGGVIQLFSRDGEGAPKVSVDTSQAAYGTSRTRVSAEGG-NDKA--G---FIINRSHFETDGYRAHSGAILDKTFAKLTLYPDDVSKLSLSFSELDQNDTQDPQGLTWDQVRSDRRAAAPSALQFDTRKTVDHRQFALNYERSFA-AGTWQSTVYSGTRRVIQFQSIPPPSNPTSTQSGGVIDFERRFHGIGNRWIQSFDLGSSLLTVTTGLDYDYSRDDRQGYENF---VGS-TLGVKGDLRRDERNEVTSLSPYVQAAWQL-GKLQLQAGLRHSEVKFEVDDHFID--NGDDSGSVTYRKLTPTLGASYALLPDVNIYASWGKGLETPTLNELSYSGPDN-TFGFDLKPATSEQFEVGLKARLADATS-LQLALFQIDTDDELVVESASGGRNTFQNAAQTRRRGLELSLESHLSETLRANLAYTHIDATYSKD-FSSR-G-----EVIESGNHLPGIPTSTLYGELAWKPVDWFSTAVEGLYRSKLYVEDSNSAKTAPSYALFNWQARFEQKTGALTFNQVLRIDNLLDREYIGSVIVGDSNGRYYEPGPERAWYVGAGVQYQFE
>WP_198120773.1
--------------MESRLNFVAAL-FAV---TPLMASDAPDA-PASVVVVSATRAEHTSFDLPAAIDVVDADRIGAAQPRVNASEALAAVPGLVVQNRQNYAQDLQISSRGFGARSAFGVRGVRLIADGVPATMPDGQGQAATFDLDMAERIEVLRGPFSTLYGNHAGGVIQLFTRTPRGAPYVETKVAAGSDGMRKTDVNTGGK-QGAI--G---WLLDGSRFETDGYRAHSAATRDQAYAKLTVDTSATGKLTITASGLRQDDTQDPLGVTWATYQRDPRAGETLADRYDTRKSIHHQQIGLSWDGTFG-ADRLHVTVYGGNRSVIQYQSFSKGFQAPASHSGGVVDFDRNFHGFDANWLMVRPLGDGVLRTTLGLEAGKSSDARKGYENF---VGT-TFGVKGRLRRDEDDDVRNVDPYVQMEWER-GPWVFTGGLRHSRVSFDVADHYLS--NGNDSGSVDYRHTTPLLGALYKVTPTLNVYASAARGFETPTLNEVFYSGTGG-GFNYHLGAATNTQLEAGAKAMVGRDVR-VNAALFRVRTRDELVVDSSSGGRTSYRNASATLRQGLELSADADLHAGFSARVAATLLRAIYDEA-FTG----------VAEGNRLPGVPRTSLFGELAWKDADRLQAALETIASGEIHPDDANAAVPAPGYAIVNARVQANQALGVWRVREYARVNNVFDRTYVGSVIVGDSNKRYYEPAPGRNWVLGASVQYQF-
>WP_198788778.1
--------------MNAALAHAARL-LLLVPIAA-NAQPPAGQ-L-PPITVSTPRGQVAPFNVPGSVDRVDGQEMREGRLQVNLSESLGAVPGLQVQNRLNYAQDLQLSIRGFGARSTFGVRGVRLYVDGIPATLPDGQGQTSNIDIGSVDRVEVLRGPFSALYGNSSGGVLQAFTASGEGAPRLSYSAAGGSFGTWRQSMQLSGS----Q--GAVDYLLGASRFHTDGWREHSAARRDIANGKLGIALDNGDKLTIVLNSVRI-DAQDPLGLTADQYALAPRNA-PLATQYDTRKTVEQTQVGLLYERRIDATQGLRLMVYGGERKTTQYQSIPPSAQQNPLHAGGVIDLSRQYGGVDVRWTAALQLADRPLDVVAGLGYDSLRERRRGYENYL-GSVNP-LGVQGRLRRSERNEVWNLDPYAQATWRFTDRWTLEAGVRRSSVHFASNDRYIVGANRDDSGTARYSKTLPVASLRYQATPDLALYGSIGRGFETPTLNELSYRSGGASGLNFALRPSVNDSIELGAKARLA-GGL-LTAALFQTRTRDEIVTDTNVGGRATFQNAGRTRRNGFELGWQHETANHWRTQLAYTWLDATYRDA-F-C--SPSCAANTVAGGNRIPGIARQSLFASLGWVPPEGWRAGIEMRALGRIQANDVNTA-SAPGYAVAALYAGYLKKWERWEFNAFARVDNLFDRRYVGSVIVNEGNARYYEPAPGRNWTVGLGGAYRF-
>WP_200595169.1
------------MPLRRSTLSL-TIPLILAAWQ--PAQAQQEK-SLDEVVVSANRGEQRRFDAPAAIDAVQVDTLRAGSPLVNLSELLSSVPGVEIRERQNYAQDLQMSIRGFGTRSTFGVRGIRILVDGIPATMPDGQGQLSSIDLHSAKRIEVLRGPLAQLYGNASGGVVQVFSQDPPVSKVFAAGIGAGSDHQRQWDVSVGG--GNET-LGA---TIDATRYRTDGYRDHSAAERNQVNAKLVARSSSSTTITGVFNYLNQPLAQDPLGLTRAQFYANPRQVVPQALAFDTRKTVDQRQAGVLVDHAFSDSDKVSARLYGGTRGVFQTLAT---------QNNGVVDLDRSFGGIGLNWTHKTRIANQPLQWTVGFESDRMQETRQGFQNN---GGT-----PGARSRYEDDNASNSDVFGQLSWAFAPDWEAIAGLRVSRVDLNIGDHL-----GSNSGGTSYHNTSPVLGAIWHANDRLNLYANVGTGFETPTLAEIAYSPNG-SVPNFALQASKSVQAEVGAKLRLE-RHT-LDAALFTARSRDEIVPLINNSGRTVYQNADRVQRRGIEAGWTANWH--LKTRVAYTLVDAYFDSSYRNG--N-----VTIPSGNKLPGTPEHNLFADVETTVAPGATVALESRFESRTFVDDRNSD-AAPGYAVFNLRAGKEVKAGPGTFYVYGRIDNLFDRQYAGSVIVNESNARYYEPAPGRRLFVGLRTRF---
>WP_201496430.1
--------------MGAIVLTLLAA-APLASAQA-ADAAAASG-PAAAVVITATRIEQRSFDLPVSIDIVDADAMQNGQMMVNASESLARVPGIVAPNQSRFSSDQQVSSRGFGARSSFGVRGIRLYADGIPQSMPDGQGQMGTFSLSSASRMEVLRGPFSALFGNSSGGVIQIFTRDGEGDPRITASAYGGDYGTWRADVTAEGSQG-GL--G---YIVDLSRFESEGYREHSAVRRDHANAKLNWKLGERTKATLVLSSLDQPVNQDPQGLTRLQMEADPRQT-PNSTQ-STGGNKAQTQGGLSIEHRLGAGDTLRGVVWTGVRQTLGRLSIPLAAPVIKG-SGGISNIDRDFHGIDLRWTHQADTP-LALTLTVGLDSEAMKDVRTGYE----SNG----GTPGVLRRDEDNIVRNLDQYLQAEWKLGPDWILSGGLRHSRVTFRNDDRYITGGNPDDSGGVAYSNTSPVLGVVYHLTPVLNLYANAGKGFETPSFIELAYQAGGASGLNFGLRPSTSRNFEAGVKALVGRDAR-INLALFEVRTEREIVVDSAALGRTVYANAGRTRRTGLELSIEARPLPELQATLAYSLLDARFTDSYLSSA-G-----TTIQSGNRLPGTPRETLFAELAWRRASGFSTAIEARTSSKVYVNDVNAD-AAAGYTVVNWRAGFRQQFGRVELSEFVRVENVTDRRYVGGVLVNDANGRYFAPAPGRSAIAGISASIEL-
>WP_204732068.1
--------------MPQRFTAPMRPLRAAPCLAA-FLALSAHQ-ILQEVVISASGQEQQSFDAPAAIQAVGQDVIESAGPRVNLSESLNRVPGITVLNRQNYAQDLQLSIRGSGSRAPFGIRGARLIVDGIPATMPDGQGQASTISLASARRIEVLRGPLAQLYGNSSAGVVQVFTADGPARPELRFSVDAGAQGLRRYGVQAAGQQG-GV-----NYVVDYSDFRTDGWRANSAAERRHLNARLRTSVGEDTRLTVVANVFDQPVSGDPLGLTRAQMQANPRQADVRSTDYKAGKDVSQRQLGVVLDHRIDGESDFTARVYAGQRDLDNRLSIPLAAQLPATSAGGVVRLDRDYSGAGLRYSRRDAVGLGQVRYSVGLDVERMGEHRQGFINN---FGV-----QGALKRDEDDTVQSTGLYTQADWLINEDWSAVAGLRASRVVFRVNDFFIRPGNPDDSGRASFSATNPVIGLTRHFGADSNLYFNIGRGFETPTFAELGYRAGA-SGPNLALRDARSTLAELGFKTRLSERQR-LDVALFHVDTRDEIVVASSSGGRTFYTNAGKTRRSGIELAHSAQWTPQWRTHLALTTLNARFVEA-F-SSSG-----STVPRGNRIPGTPQRTLFGEVVWQPQPGFTAALEMVHTGRMAVDDLNSD-RTDAATVFHARLGWEQRVGAWRFKQYVRIDNIADKAYVGSVIANESNRRFFEPAPGRQWGLGASASYAF-
>WP_205367823.1
--------------MKLSPVAAAAVCLSLVPSPA-DAQE-PAA-L-REITVSTPRGEVTPFNVPGSVDRVDGAEMRDSRLQVNLSESLGAVPGLQVQNRQNYAQDLQLSIRGFGARSTFGVRGVRLYVDGIPATLPDGQGQTSNIDIGSVDRVEVLRGPFSALYGNSSGGVVQAFTASGEGAPRLAYSLAGGSFGTWRQSLQLSGS----Q--GAVDYMLDASRFRTDGWREHSAARRDIANGKLGVALDNGDKLTLVMNSVRI-AAQDPLGLTADQYALAPRNA-PLATQYDTRKTVEQTQAGLLYERRIDASQALRLMVYGGQRKTTQYQSIPPSAQQNPLHAGGVIDLSRQYGGIDLRWSAALQLADRPLDVVAGLGYDNLREKRRGYENYL-GPLNP-LGVQGRLRRNELNTVWNLDPYAQATWRLAERWTLEAGVRRSSVHFDSHDRYIIGANRDDSGSARYGKTLPVASLRYQATPDLALYGSAGRGFETPTLNELSYRANGASGLNFALRPSVNDSLEVGAKARLA-GGL-LTAALFQTRTRDEIVTDTNVGGRATFQNAGRTKRNGLELGWQHETASHWRTQLAYTWLDATYRDA-F-C--SPSCTANTVASGNRIPGIARQSLFASLGWVPPEGWRAGAEVRALGRILANDVNTA-VASGYAVAAVYAGYLKKWERWELNAFARVDNLFDRRYVGSVIVNEGNGRFYEPALGRNWTVGLSGAYRF-
>WP_205620392.1
--------------MPRFKMLLTASSLVAIFNAA-ALKAEE-P-V-EIIVISATSSAQNWL--QSPASVDISWPEQSG-LLFDSAQLLQGIAGLQADSRANFAQDTRLSVRGFGSRSPFGIRGIYLQQDGIPLSAPDGQGQLASVLLDNVQSIEVLRGPLAVLYGNGAGAVISLRSRQ-YNQSELTTSVALSEQHQQQQLKLAVVG-DKQS------LQLAAKQFKTEGYRPHSRAAKDQLQLNWQRQLSDNLQLNLRYDWAYDPYLQDPLSLSPAQWRENPRQTIAAANLFDTEKTVKQHQTSISLTG--DGSNPLQLALWQGERAINQRLAFP-GSAI--TSAGGEVLLNRQYHGLKGQYQLAL--H-NKVSAVIGGSAVQTDDRRFGF--I---N---DFGQRGALRRDEDNRASNLDGFIRLNYQASAAINWHGGWRYTDLAYQITDYFIQGDNPDDSGQRNYYQQAFAAGVNWQLTPHFAWFASAGKGFETPTLAELAYSAVG-GGINLQLDASTNQQWETGVKWQNS-QQR-ASFSLFNIATDNEIIAQRSDGGRTSFANASKTSRVGLEFQWHYQLSTQWRSELSGHILQAEF-DD------G------PAA-GKQLPGVAASEVNWQWHFTPLVPIHVTLQSHYRSKVFTNDNNSD-AAPAAVHFSASINSQQRYQQWQFSQWLSLNNITDKHYVGAVVVNQANGRSFEPAAGREVAAGLSASYYW-
>WP_206177476.1
--------------MNAALAHAVRL-LLLIPFAA-HSQPTTGQ-L-PEVTVSTPRGQVAPFNVPGSVDRVDGEEMRDSRLQVNLSESLGAVPGLQVQNRLNYAQDLQLSIRGFGARSTFGVRGVRLYVDGIPATLPDGQGQTSNIDIGSLDRVEVLRGPFSALYGNSSGGVLQAFTASGEGAPRLSYSAAGGSFGTWRQSLQVGGS----Q--GAVDYLLGASRFHTDGWREHSAARRDIANGKLGIALDNGDKLTIVLNSVRI-DAQDPLGLTADQYALAPRNA-PLATQYDTRKTVEQTQLGLLYERRIDATQGLRLMVYGGERKTTQYQSIPPSAQQNPLHAGGVIDLSRQYGGVDVRWTAALQLADRPLDVVAGLGYDSLRERRRGYENYL-GSINP-LGVQGRLRRSERNEVWNLDPYAQATWRFTDRWTLEAGVRRSSVHFASNDRYIVGANRDDSGTARYSKTLPVASLRYQATPDLALYGSIGRGFETPTLNELSYRSGGASGLNFALRPSVNDSIELGAKARLA-GGL-LTAALFQTRTRDEIVTDTNVGGRATFQNAGRTRRNGFELGWQHETSNHWRTQLAYTWLDATYRDA-F-C--SPSCAANTVAGGNRIPGIARQSLFASLGWVPPEGWRAGVEMRALGRIQANDVNTA-SAPGYAVAALYAGYLKKWERWEFNAFARVDNLFDRRYVGSVIVNEGNARYYEPAPGRNWTVGLSGAYRF-
>WP_208458082.1
------------MKVTTTSFCLLSCLGAGQSWAQ-ENSSTDNT-L-ATLQVTAPRLSRELYATPAAVSTLDREAIAQGQQRTRLDEALVRVPGVFLQNRDNFAQGQRISIRGFGARAPFGVRGITVMVDGIPYTLPDGQAQLDAIDLDSAERIEVIRGPSSVLYGNAAGGVIDVTTADGRDNPGSSVRTEVGSDGYRKAVVQTGGA--QG----DWSHHVSFSALNVDGYREQSSTEKYLLNAKLRRELGSDRALTAIINLLDNPRSEDPGALNAGEVASGRDQAAPNSLALDAGQNVDQQLLGLQYEDLSAGPGEFYLKGFVAQRDFE--QQLP----Y-V---GSRIGYQRDYLGASAEYHHEVSLGNLPLSYITGVDVARQDDERFRN-DV---N-G-Q-GVVGEQLAEETQTATSAGVFAQGDLALTEQVTLSLGARFDRVELEVDDRYLD--DGDQSGDQTFNEWSGSAGLSYRYRPQHQAYINTGTAFETPTFSEFANP-AG-GGFNPSVSPQKAWNREVGLRGYVE-PAMDYDLALFSVRVRDELVPYD-DGGRTFYQNAGDTDRDGIELALGWQLADQWRLDSALTLASYEFD-Q-F-AT-P----TESFG-GNRIPGLPEQTWVNQLTWQGLDGRFATLETQYVGDMVADNANET-EVDSYWLVNLRVGDGWQLGDTRLNAYVGVRNLLDEEHYANVRLNGTFGRFYEPAPGRSVYGGLEVRF---
>WP_209449799.1
---------------MRFK-LTCIA-L-LPGL---TLAEQAPY-QIDELVITGSRYEASGWRLPFSVNRIDAEQATLGKPGVNLSEALGSVPGLVVQNRQNYAQDLQISSRGFGARSAFGIRGIKLLADGVPLSNPDGQGQAATFDLDTLDRIEVLRGPFASVYGSNSGGVIQLFSRDGEGAPKVSVDTSKAAYGTSRTRVAAEGG-NDKA--G---FIINRSHFETDGYRDHSGAILDKTFAKLTLYPDDVSKLSLSFSELDQNNTQDPQGLTWQQVQSDRRAAAPSALEFNTRKTVDHRQLALNYERSFA-AGTWQSTLYSGTRRVIQYQSIPVGVQSNPSHSGGVIDFERQFHGIGNRWIQSFDLGSSLLTVTTGLDYDYSRDDRQGYENF---VGT-TLGVKGNLRRDERNEVTSLSPYVQAAWQL-GKLDLQAGLRHSQVEFDVDDRFLS--NGDDSGSVTYRKLMPTLGASYALLPDLNIYASWGKGVETPTLNELSYSGNGG-GFGFDLKPASSEQIEVGLKARLADATS-LQLALFQIDTDDELVVESASGGRSRFRNAAQTRRRGVELALESRLSDTLRASLAYTQIDAVYSKD-FTSN-N-----RLIESGNKLPGIPARTLYGELAWQPLGWFSTAVEGLYRSQLYVEDSNTAKAAPSYALFNWQARFEQKVGALTFNQVLRIDNLMDREYIGSVIVGDGNGRYYEPGPERAWYVGAGVQYQFD
>WP_209868876.1
--------------MRHLCVLLPTL--GLCSLAHAETAP-PFT-LLEPMVVTGTYAPNASFDLPYSIDTVEREQISDGQLGVNLSEALNRIPGLVVQNRQNYAQDLQISSRGYGARSAFGIRGIKLLSDGIPASTPDGQGQAASLNLDVADRIEVLRGPASAIYGSNAGGVIQMFTRDGAGPPKVGVETTFGSDGFNKNHVYGEGG-NDQA--G---FVLDASRLDTDGYRDHSAARRDQTFAKVHVRPDDDSRLALIFSSLEQNGTQDPLGQTWEGYKDDPRSVSTRAEEYNTRKSIHHQQVGMNYERNFG-DATLQFNLYAGKRSVIQYLSIPRGTPPNE-RGGGVVDFDREFHGGTLRWIQPVDVAFGALTLTAGADYDRSRDDRRGYQNF---SGD-TLGVKGELRRDEKDTATSLDPYLQAHWEL-DRWTVDAGVRHSSMEMEVNDHYLS--NGDASGSKKYQRTTPTLSVMYAFTPQLHGYVSAGKAFETPTQAEMAYAP---EGFNFGLKPSTSTQYEVGIKAKPDERTR-INAAVFEIRTQDEIVISGSNNGRTSYDNAGKTLRRGLELSVQRELNEQWQANLAYTLLHATYDED-FRQN-G-----TLIEKGNYLPGVPRSSLFGELIWKPRAGISMGLEGQYRSQVYVEDSNDFKAAPSYVVFNWRTRFEQHYGPWTFHQLVRLDNLLDRQYVGSVIIGDTNRRFYEAAPGRSWYAGAGLEYQF-
>WP_210803787.1
--------------MIRHHCSLLRPVALAALAACLPSVQAQDA-AATQVVVSGSAAPRAADLVPFAIGVVDRDTISAAGPGINLSEAIGRVPGVVVNNRSNYAQDLQISARGFGARAGFGVRGIRLYTDGIPASGPDGQGQVSQFDLVNAQRIEVLRGPFSALYGNSSGGVISLFSAPVKGP-EADFSVDGGSDGLRQVRASVGALTT-A---G-IGVRASLTQMTLDGFRPQSAAKRTLGTLRGAWEEGN-DRVVLQLNHLRQ-NAQDALGLNRADFDADPYQTAQVALDFNTRKELAQTQVGGSWTHRFDGAREASLAGYSGQRSVTQWQAIPVAAQGSPRHGGGVVDFDRGFHGAEARLRWGW--D--ALDLVVGAALDSQRDDRRGYENF-IGS----LGVTGRLRRDEVDRADTRDVFAQADWQLSPTLALSAGLRHGKVSLSADDAYLA--NGDDSGEVSYTYTNPVLGLRWQAAPGWQLHASVARGVEAPTLGELAYRPDGQGGFNTALKAQTSRQAELGARWRAQ-A-WQLDATLFHTQVDDELSTATNSGGRSSFQNVGRTRRQGAELSAAWRPASGWRAATALTWLDATYLDAFKTCA-GTPCTAPTVAAGNRVAGAPRSTGFAEVAWRDA-RWEFGLEARGSGSVAVNDRNTD-FAGGYGVLALRWRKAYTLPDTRAELLARVDNLADRVYAGSVIVNDGNGRFFEPGAPRSVLLGLRLGLGR-
>WP_210824452.1
--------------MTPRPTFTLRRLNAALLMAL-AGT---AQ-TLSEVVVTANREAQQSFDAPAAIQGIGRETIEAAGPQVNLSEAINRIPGVTVLNRQNYAQDLQLSIRGSGSRAPFGIRGARLIVDGIPATMPDGQGQASTISLPSAERIEVLRGPLAQLYGNSSAGVLQVFTADGPERPELRTSVDLGSEGLRRYGLQAAGQSG-AL-----NYVVDVSDFQTDGWRVNSAAERQHLNAKLRWAFSEQTRLTLVANVFDQPVSGDPLGLTREQFEADPRQAVANSTLYQAGKDVSQSQLGLVLDHRLDAASSLTARVYAGQRDLDNRLSIPLFVQTAPTAAGGIVQLDRSYSGAGLRYTRRIPAGEGQVQLSAGLDLDRMSEQRRGYINN---FGV-----QGDLKRDEDDSVNSAGLYTQADWAINEDWSAVAGLRLNRVDFRVKDRFINGSNPDDSGEVDFSATNPVLGITRHLSADTNVYANVGRGFETPTLTEIAYTADG-SGPNLALRSARSTHMELGLKTKLAEGHR-LDVALFRINTSDEIVVASSSGGRTIYTNAGSTRRSGLELAYSGQLAPEWRTHVALSTLSAKFADA-FASSSG-----ATVAKGNRIPGTVDRALFAELAWQPRPGMTAAVELVHQGGMAVDDLNSD-RTEAATLFNLRLGFEQKLGAWKLRESLRLDNLADKAYIGSVIANDGNRRFFEPAPGRQWGLGLSATYTF-
>WP_210856987.1
--------------MIRHRCSLLRPIALAVLAACLPSVQAQDA-AATQVVVSGSAAPRAADLVPFAIGVVDRDTISAAGPGINLSEAIGRVPGIVVNNRSNYAQDLQISARGFGARAGFGVRGIRLYTDGIPASGPDGQGQVSQFDLANAQRIEVLRGPFSALYGNSSGGVISLFSAPVKGP-EADFSVDGGSDGLRQVRASVGALTP-A---G-IGVRASLTQMTLDGFRPQSAANRTLGTLRGAWEEGN-DRVVLQLNHLRQ-NAQDALGLNRADFDADPYQTAQVAIDFNTRKELAQTQVGGSWTHRFDGAREASLAGYSGQRSVTQWQAIPVAAQGSPRHGGGVVDFDRGFHGAEARLRWGW--D--ALDLVVGAALDSQRDDRRGYENF-IGS----LGVTGRLRRDEVDRADTRDVFAQADWQLNPTLALSAGLRHGKVSLSADDAYLA--NGDDSGEVRYTYTNPVLGLRWQVAPGWQLHASVARGVEAPTLGELAYRPDGQGGFNTALKAQTSRQAELGARWRAQ-A-WQLDATLFHTQVDDELSTATNSGGRSSFQNVGRTRRQGAELSAAWRPASGWRAATALTWLDATYLDAFKTCA-GTPCTAPTVAAGNRVAGAPRSTGFAELAWRDA-RWEFGLEARGSGSVAVNDRNTD-FAGGYGVLALRWRKAYTLPDTRAELLARIDNLADRAYAGSVIVNDGNGRFFEPGAPRSVLLGLRLGLGR-
>WP_210860519.1
--------------MIRHHCSLLRPVALAVLAACFPSVQAQDA-AATQVVVSGSAAPRAADLVPFAIGVVDRDTISAAGPGINLSEAIGRVPGIVVNNRSNYAQDLQISARGFGARAGFGVRGIRLYTDGIPASGPDGQGQVSQFDLVNAQRIEVLRGPFSALYGNSSGGVISLFSAPVKGP-EADFSVDGGSDGLRQVRASVGALTS-A---G-IGVRASLTQMTLDGFRPQSAANRTLGTLRGAWEEGN-DRVVLQLNHLRQ-NAQDALGLNRADFNADPYQTTQVAIDFNTRKELAQTQVGGSWTHRFDGAREASLAGYSGQRSVTQWQAIPVAAQGSPRHGGGVVDFDRGFHGAEARLRWGW--D--ALDLVVGAALDSQRDDRRGYENF-IGS----LGVTGRLRRDEVDRADTRDVFAQADWQLNPTLALSAGLRHGKVSLSADDAYLA--NGDDSGEVRYTYTNPVLGLRWQVAPGWQLHASVARGVEAPTLGELAYRPDGQGGFNTALKAQTSRQAELGARWRAQ-A-WQLDATLFHTQVDDELSTATNSGGRSSFQNVGRTRRQGAELSAAWRPASGWRAATALTWLDATYLDAFKTCA-GTPCTAPTVAAGNRVAGAPRSTGFAELAWRDA-RWEFGLEARGAGRVAVNDRNTD-FAGGYGVLALRWRKAYTLPDTRAELLARVDNLADRAYAGSVIVNDGNGRFFEPGAPRSVLLGLRLGLGR-
>AHY42805.1
--------------MMHRL-LLAGS-LSLVSGSL-LAQTSEPL-TLDPLWVSSPRAESDWFTLPMAVSAVDAQD-HPGEQLLSLDSLLGPVPGALSQSRYNLAQGMRLSIRGFGSRSSFGVRGVRVLVDGVPLTMPDGQTEMDGLDTSLVERIEVIRGPSSTIYGNAAGGVLAIQTRQPGDTPRTQVEVTGGELGYRRMRAETSGSTGAG---A----LLAVNATQLDGYRSHGTAETNHLTGKLRWRGE-GGTLGFTLHAIDN-RAEDPGGLTLDQVRADRSQARPQSLQFDSDETIQQQRLSLVWDGKGAGDDTYQLRSYYGQREFS--NRLP----L---RSNGQTAYDRWFAGVGAQRTFHRELAGLPHQLTVGVDLESQRDNRSRNDNL-P--G----GITGVLTQRQRETADSRGVFIEDQVNLGDAWLLTAGLRYDSVRLEAKDRYLS--DGDASGERNLEDWNYSLGLSRQLDAHHVAYVRYATSFETPTINEMANPTGG--GFNPSLGAAQSVNREIGIKGEH--PGLRYEAVLYSMRIEDELVPEVD-GR-TFYANAGRSSRDGVELSGDWLLGRFWRLTGAWAYNRYRF-EQ-F--Q-G-------ND-GNRIPGIPHQSLFAEVSYD-REDWYARVNVNAYGRQYADNANLD-RVPGYAVTNARLGWRLQWGDQRWEPYIGIDNLFDRDYYDNLRINDNFGRYYEPAPGRTFYAGAKLTFE--
>EAZ2237518.1
-----------MKIISVRQRLYPALLLPLTFSPV-LQAASASN-E-QTMIVTATPQTVSELDTPAAVSVIEGEDMRLATPRVNLSETLTSVPGLQVQNRQNYAQDLQISIRGFGSRSAFGVRGIRLYVDGIPATMPDGQGQISNIDINSIQDVEVLRGPFSALYGNASGGVINVTTETGRQPPTLEASSYYGSYGSWRYGLKATGAMGDGTQPGDVDYTVSTTRFTTHGYRDHSGARKNLANAKLGVRLDDVSKLSLIFNSVDI-KADDPGGLTESEWKADPQQA-PRAEQYNTRKTIKQTQAGLRYERQLSAQDDISVMAYAGERETTQYQSIPLVAQLKPAQAGGVITLQRHYQGIDSRWTHRGELG-VPVTFTGGVNYENMSENRKGYNNFRLNNGTPEFGHKGDLRRDERNLMWNVDPYLQTQWQLTQKLSLDAGVRYSSVWFDSNDHYIAPGNGDDSGDASYHHWLPAGSLKYALTDAWNLYLAAGRGFETPTINELSYRADGQSGFNFDLKPSTNDTVEVGSKTRIG-NGL-LTAALFQTDTDDEIVVASSMGGRTTYKNAGKTRRQGAELALDQRFAGDWRVKASWTWLDATYRSN-V-CQ-G-----QNCD-GNRMPGIARNMGFASLGFIPDEGWYAGTDVRYMGDIMANDENTA-KAPSYTVVGLNTGYKFNYSQLTVDIFGRVDNLFDKEYIGSVIVNESNGRYYEPAPGRNYGVGINL-----
>ECC3298728.1
----------MYQSPKFPF-VKSTLSCLICAGQN-IYAENTQEVQ-RTIIIQATRTDRERLTTPASVYYLNQEQ-DNS-MNVNLSETLKGVPGLQLNNRENYAQDLQISMRGFGARSSFGVRGVRLYVDGIPATMPDGQGQTSNIDLNSLDHIEVLGGAFSSLYGNSSGGTILTTTTEGQGADSIELGHSAGSQNKGQTKLVLQG--G-SENASEPSYIISSSYFDTNGYRDHSSAHKVLNNAKLTWDLEDGSKINWMNNYVKI-AADDPGGLTRDQWKANPRQVATNVLLYNARKEIEQLQTGLTWNKPINDQHELYGMAYWGQRAVTQYQSIPRTAQGGVNHAGGVIDFDRNFYGTDLRWTGKDILP--DIQLIAGLAFDAMTEDRKGYQNFL---GD-RLGVKGELRRDEDNTLWNLDPYLQASYHFAPDWTLDAGLRYSNVHFKSKDKFLA--NGNNSGKTDYQKLLPSMALSWQILPELMTYVSYAQGFETPTFTEMSYPANAENR-SFSLKAAESETYEMGLKSANT-LGD-FTVAVFHTTTQDDIVSAGNDNGRSTFRNADQTLREGIELSWNKSLWRDLTAQASYSYIDATFDAD-I-PEILNQNNVSRVESGNYIPGIAKNQAFLSLGWKPENGLSAGLDVRYSDRIYVNDTNTE-YAPSYTVAGANVGYKWNMKDWSVKTFARVDNLFDKDYSGSVIVNESNSRFFEPAEGRNWSAGLS------
>ECX4177301.1
-----------MKIISVRQRLYPALLLPLTFSPV-LQAASAPN-E-QTMIVTATPQTVSELDTPAAVSVIEGEDMRLATPRVNLSETLTSVPGLQVQNRQNYAQDLQISIRGFGSRSAFGVRGIRLYVDGIPATMPDGQGQISNIDINSIQDVEVLRGPFSALYGNASGGVINVTTETGRQPPTLEASSYYGSYGSWRYGLKATGAMGDGTQPGDVDYTVSTTRFTTHGYRDHSGARKNLANAKLGVRLDDVSKLSLIFNSVDI-KADDPGGLTESEWKADPQQA-PRAEQYNTRKTIKQTQAGLRYERQLSAQDDISVMAYAGERETTQYQSIPLVAQLKPAQAGGVITLQRHYQGIDSRWTHRGELG-VPVTFTGGLNYENMSENRKGYNNFRLNNGTPEFGHKGDLRRDERNLMWNVDPYLQTQWQLTQKLSLDAGVRYSSVWFDSNDHYIAPGNGDDSGDASYHHWLPAGSLKYALTDAWNLYLAAGRGFETPTINELSYRADGQSGFNFDLKPSTNDTVEVGSKTRIG-NGL-LTAALFQTDTDDEIVVASSMGGRTTYKNAGKTRRQGAELALDQRFAGDWRVKASWTWLDATYRSN-V-CQ-G-----QNCD-GNRMPGIARNMGFASLGFIPDEGWYAGTDIRYMGDIMADDENTA-KAPSYTVVGLNTGYKFNYSQLTVDIFGRVDNLFDKEYIGSVIVNESNGRYYEPAPGRNYGVGINL-----
>EHR73614.1
---------------MSSSRSFHALALLPLAASLSLAQAQNNN-NDATVVVTGSVRAQAALDAPFAIHSVDAQTLRDAGPMVNLSESLARVPGLLVANRNNYAQDLQISSRGFGARATFGVRGIRLYTDGIPASGPDGQGQVAHFDLAGAQRVEVLRGPFSVLYGNSSGGVIALFSAPVRQG-QFEVAGDLGRFGMTQMRTSIAAPLG-G---G-FDLKLGLSSLALAGFRPQSEATRDLVNLRLGFTGTA-DKVVLLFNHHSQ-DALDPLGLDLTSYRNNPLGTLAIATGFNTRKTIAQTQTGVNWRHSFNEGQETSLSAYTGMRSVTQFLAIPVATQNAVRHGGGVVDFDRRYEGLEAKANFGW--G--ALNLVTGLTLDRQRDARRGFENF-VGA----LGVQGRLRRDEDNTATTRDAFVQAEYALSSALTATAGVRSGSTEVKVSDHYTANNNGDDSGQLKFSYTNPVLGLRWKLGPQWTLHASAARGYESPTLGELAYTFDNHG-FNFGLQGQTSRQFEVGSKWRSG-A-LDLDATLFRVNTSNEIAAITNTGGRSSFDNVGRTQRHGLELAAAWRPLPSLRLAASASTLLARYRDTFKTCP-GTPCTITPVPVGNLIAGTQRRSAWAEVAWKPG-AVEFALEARGQSATFASDLNDA-RAPGFGVLNARWSNDWPLGEGTVQTLVRVENLAQRQYIGSVIVNEANQRYFEPGSPRSLMLSVRWKKDF-
>GBC87942.1
-------------MKGIGYVIL--LVLTVSSGSS-L-AQDM-E-V-PPIVITATRTEKPLFELSTSAGTVEKENIQTALPNLQPADVLSRIPGVYAQDRRNFAQDAKIIIRGFGARTQFGVREMKLFWDGVPLTMADGQGDIDKLDMSFIKHVEVLKGPLAVLYGNSAGSVIYFESEDGGLKPSAQLKISGGSYGFHKENLRLGGQV-E-R----LNYMFGLTTLYTTGFRDHSSARRNYANLKTMVEVTDRSSLTLFLHLFDEPFAKDPGALTKAEFEKDPKQASPIYKANDAREIIQNREIGFLYQHELVQNHSFKVTGYLGHRDFTGYT--P----V-------IVDFGRDYYGVGFNWLSKFKVADRRIETTLGIDTDFMKEDRNNFQN------A-S-GNKGKLQYTQNSDVKNLGAYALVSLDITKSLQLNGGARYSKVNFSADNR-LSPSASSER-NFQFTSWALT--LSYKPIQRVNLYTGVGRGFITPTLIELINSPSGPGGLNQNLKASKFYNYEAGVKTLLG-QGTYLDTAVFLVKTSDELIPKQLFPGTNYYVNAGKTERKGVELYLTHELPFNLYTTLSYTYMEATFK-DFIDTD-G-----LNKS-GRRVPGIPRHTFFYELGWKPTKNFIASIDVKYADKIWADNSNTA-SADSYTIVNLKSSYKFDFG-YNLDAFFRIENLFDKKYVTSVVPNATGGRYYEPGPGRNYYVGMALSF---
>GIR98746.1
-------------MKHLKFFCFTIIFLNNVFSQE-RIIVNDTV-KLDEVVVEPIDGLLADKKQLYPVSNLKFETFQTLTPQIKISEYLESVPGLFIMNNNNFAQDARISIRGFGARANFGIRGIKIFVDGIPETSPDGQSQIDNVNLEIIERINVYRGNNSSFFGSSAGGVISITTLENFEENFVNIGLSSGSFST-TKTQATLG-IKNEN--E--KMIFFISNTNSEGYRKHSGFKNFNANFKYLTNLGNKNKLQIVANVLDSPDAMDPGGLNANELESDRRQARARNIEFDARESVKQYKLGVNLKSTF--NNGLTNSIYYNRRLFD--GKLP----FR--N-GGIIELDKSFWGYKLNFEFDNSL---NYNL--GFSYNNQNDHRKRF--V---N-D-L-GLRSEIVMNQFEKYDNIGLYMFSSKKIGK-FIFSAGIRYDNNTITLENILT----NSAKISESIKSINPSFNLNYAFKNFD-VFSNISSGYETPTLNELSATIDQ-SGFNSDLKSVKSKSFEIGISNEKF-TKLKYNLRYFNILTENEIIP-ESTTGQVIYQNAGKTIKKGVEFELSTKL-NS-NFMIDYSLTKGEYAED-FSNG-E-----IDYS-NNNIAGIPNNFHKLSLKYFDDN-LNLIISWKKVGKIYANNSNTT-FIEGYDSINFNISGDVSLFGLDITPYFAIENLLSEDYIDNIRINAG-SRFYEPAPKISFMSGLKLNL---
>HDZ55614.1
----------------MNRFSGYTLGLVTFAAQL-ILAQDNQL-SLPAQVVLGSESGTNDTRIPLARTTLDSEQLSPQNLGANVSESLQRVPGIVALNRQNYAQDLQISSRGFGARAAFGVRGVRLVQDGIPLTMPDGQGQPALFDLDSLQRIEVLRGPLTTLYGNASGGIIQGFTGEAPFYPTLDNRTAIGSDGLWRSRLRYGGQ----H--GDLNVSANLSRLETDGFREHSDTRRDLANLRLGWDIDDASSLTLLVNSLDQPETQDPLGLTAAALREDREQALPNARRFDTRKTVRHNQAGLNYERRLSNDDQLTVMIYGGERYVQQYLAFE-G-S-GQFSGGAVIELDRRFGGGELGWQRNTELFGLPVELAAGVTYDYQGEERLGFVND--------FGVKGAQQRDEFNAVDSQDVYLISTWQLDPRWTLTAGVRHSRLEFDSDDDYFT--DGDDSGTIRYRQTNPALGVSWQWTPEVSLYAALGQGFETPTFQELAYRPEG-SGLNLALESSRSRNGEVGIKLRRE-NTI-ANLAVFETRVEDEIVTGDQQVERSTFVNAGRSTRRGLELSVEQGFDHGIGAYLAYTYLEATFDSY-TRGD-G-----ADFS-GNDLPGVPRHSLFAELSWQPVGQFTTALEAQSLSQRYATDENNA-SAPGYAVFNWRAGYRHGIGNFALEPFVRIDNLGDKEYISSLIINGAGARYYEPAPDRQWLVGLGVQYHWQ
>KKO71404.1
----------------MAVQAAQAAAADASPPPA-STPASTPQ-L-PAIEVISTLGPRAILDAPASISQLNESDLYTGRPALKLSEGLASVPGIQVQDRNNSAQDLQISIRGFGARSTFGVRGVRIYVDGIPATMPDGQAQLSNIDLTSASTVEVLRGPYSALYGNSSGGVLMVETAKGSGTLRPAASLTTGSYGLRRYGLQAGAATESSV--GLTNYNVSASRQTLDGWRDHSEMSKNQGNARLDFAFADASRLSLLASYALI-HADDPLGLSAEDVENDPRGVTPNALKFNTRKSTRQSQIGLRYEKSLSTDTQLQAMVYAGERRTVQYQAIPPATQKPATHAGGVIDLERGFAGIDLRATHQASLLGQPLSVTIGGAYDHMNEDRRGYENFQ-GSAAPDLGTRGELRRKERNTLRDMDVYLQAGWDISDRWLLEGGLRRSEVRFRSRDRYLENG--DDSGKSSYSAWLPVFAARYALGADSSLYASFGKGFETPTFNEISYRPDGSGGLNLALRPSTSRNYEIGAKTGSL-GGL-LTAALFRIDTQDEIVSAGSSGGRATFRNAGKTRRNGAELSWQAFLVQDLQFTLSYTYLDAAFRHS-G-Q--G--------SDGKRIPGVARHNGYAGLRWMPEQGWQAGAEWRAMGNIEANTANSA-HAPGYAVAALYTGYRITRNAWDLDLLARVDNLFDKRYIGSVIVNESNSRYYEPAAGRNWTFMINAGYRFQ
>KRA20975.1
----------------MAIACALALGATTAPAWA-QQADSEAR-TLDTVEVVAPRRPLST--FPGAVTAIDGDTLRAGQRQVNLSEALARVPGISVLDRQNYAQDLQIQSRGFGARSTFGIRGIRLVVDGIPASAADGQGQAANFPLDALDRIEVLRGPLALQYGNAAGGAIVAATDLE-RLRGASLQAWGGDHGSARASAVADAVSDDGR----WRGRVGASYFQTDGERAHAAAQRSQFDAVAEWAPREGERVRLVLNSLSQPDTQDPLGLDRAGLRADAHGTDAVASLFDTRKRIENRQAGLRWQRDYAPGREVWIGGYRIERDVLQYLALPVAAQAAPGSAGGVIDLGRGSLGVGHRWRG-AR-G--AFAL--GVEWARLDEDRRGYENF-V--GD-RLGVRGRLRRDERNRISDRELYAIGDYAPAQDWTVLAALRHARLAFRSRDRYFAPGNGDDSGGADYRETSAALGVARAFG-RGEAFASVGRGFETPTATELAYRADGSAGFNRELRPARYDSAELGLRWRYA-GGR-VSVAAYRVEGEHEIVPADSRGGRASFANAGRTRRDGLELGLEGAWGAQWRYALAVNWIDARFEQSYYRVG-A----TRTVAAGNRVPGVPRADGYAEIVWRSRDGVDAALEGRFSDRIAVDDRNTD-SVAGNARYGLRLDWRPRNAGW--RGFARVDNLFDRDYVGSVIVNEGNARYFEPGAGRGFTLGLAWDAVPR
>KRI01095.1
---------------MNRFPGVRTTLALLVAGLG-AVPAWAQT-L-DDVVISASRAQQRSFDAPAAIESVDRETLQSAGPQVNLSESLNRVPGLTILNRQNYAQDLQVSIRGFGARSAFGIRGIRLLIDGIPATTPDGQGQGSSVSLTSAERIEVLRGPLALMYGNSAGGVIQAFTREAPEVPEFGAQFYTGSYDMRRTDWQVAGRVG-GV--G---LVADYSTFDTNGFRDHSTTERKQFNSKVSFGPDAHTRVNLVFNHFDMPLAQDPVGLTAAQLAKDATQAGTSASA-RLRKITSQSQAGTSVTHALDASRSVTARLYYGKRDNLQYLP---TN---------WVGLNRDYYGAGLQYNAQARWGSRPVNWVAGYEYDYSKERRQSGGVS---GGE-K---T-APTRNEDNSAQNSDAFAQATVLAADRLSATAGLRASSVRIASEDYFLGNGNG--SGDVSYSAANPVLGLTWHTLDTLNLYANYGRGFETPTLVEVAYT--GTGPFNPNINAARSQHYELGAKWAPEARSR-VDFTVYRITTTDEIVVAVSSGGSTAYKNAPGTTRTGWELAGRTLLSPNWRGTLSASAIEAQFSET-F-VT-N----GVAVNSGNRLPGIPQHFLFTELLWSADAGTQAGAEVVSAGKLYANDSNTA-SA-GYTTLNLKASQGWPVGKGSLTAYGRLDNVTDQRYVGSVIVNQAASQFYEPAPGFNWTLGVRLSVPL-
>MAL64935.1
-------------MNCIRNYTYNGLIFFFLPVIC-LAIQDSISYHFDPISVQGKNQ--KS-QSKSPVHIIQPSSLKKKSNSLTLNSAIESVPGITVFSDENFAQDTRISIRGVGLRSSFGIRGVKVFLDGVPESTPDGQAQLDAIDLMFINTINIFKSPSSSVFGNASGAALNFISNPLSDKSQNKLNICLGSYNSKKLNIELNGF-NK-I----FKWRLNGLHKFSKGFRQHSSTESNILNLSTEFILRGSQKFKISLNNLFSPFSYDPGGLTLNEVNEDRRRARTANIDYRSGESVFQSKFSLIYNSTIF-EKDLRSHLFYKGRQFQ--NRLP----FES---GGQSELARKYGGF--SIVEKSSTILSNNKTSIGFEYLDQVDLRSRYDNM-------Q-GEKGQLVYKKNESYKSLGLFLYNILKFKKGHIFNLAIRYDLNLISFEDY-V--LIGDRD-AREYHNFSPSTGLSLEIFRDFRLFSNFSQNFETPTLYELGNDPNSGKGINNNLEPQNSFSGELGFEGEFS-DLKKVRGTFFQTRTKGEIIPESGIPGRTFYRNSGKTLKNGYELELIGTLINKINYSLSYTNSNFRF-TD-YKID-D-----ENLM-GNLLPLIPKDNFHLELERIDFFGIDVSINILLKSKIYADDLNEQ-MIPGYRKVDFMLLKKIETLKVNSVIKLNIDNVLGNDFYDNIRSNAG-GRYFEPAHGRYFSMGLELMF---
>MAQ87497.1
-----------MDTNDCMTKLFTILMFELSFSET-LTFEAVPK-DIDSIYIRFDPINVTAITNPISETLINNSELDIYNTSSSLNSVLRNAPSLFALSDFNDVQDSRISIRGFGARSNFGIRGIKILVDGIPESTPDGXGQLXNISIDYFEXXSVFRGSTSLXFGNASGGAISFLSQXPXSXNT-RSSXTXNXLND-RSXTXFINR-SKNN----IDWNFHVDIQKQMGHRYHSSSHSSILNFQSRYRSKYFEIFNISFNHLHSPYALDPGALTLEQKINDPKMARPENELYDSRESVQQSKLSLRTEKVLNDRIVLKTDIWFLQRYFK--NKLPF--Q-N----GGQVNLLRNYFGFNSKLTYDIWIG-KTFKIMFGIEINNQKDSRKRFDNI--------MGTKGNMVYNGVEKFMMAASFVQYRMNLKEH-QFFSGIRIDHNQTGMNDNIITD-NESDY-KEEYFNITPLIGYKYQLNKRSYIFTNYSTHFETPTLYETG---N--S---FELEPQYNRMGEIGIISQTN-QSENIELVLFRSKVENEIISEADEPGRSYYRNAGVTERMGAEFSLNKALTKKFSLLYTHTFTDYKF-TD-Y-SN-D-----ENAD-GNYLPSIPRYFGKLNFLYELKKKYAIDLELYYTGEIFLDDNNTH-SNPKYLLSNLKIKNTYKFGQ-NVTIFYYIGNIFNIDYDSNIRINAWSDRYYEPGPSRYYSIGLEF-----
>MAS68170.1
-------------MM-HRT-LY--FIF-F-FSTL-CHAQ-V-Q-NLKEVVLKAQRI-QSSI-HPMSQTDI-VQD-SI-LLKQEIGELIQFVPSLFVSSQQNFSQDTRISIRGFGTRATFGIRGIKVLWDGIPITTPDGQTQLDHIPLSSIGTIEVLRGVSSGLYGNASGGVITLKSTQINNEQTLTATF--GDFGT-QHLVGSYGF-KNEK--N--IFRVILEHKKHNGYRHWSGYENSLLALSNTFLTNNGNKLSVDYSYFNSPLALDAGGLTADEVKVNRSQARQRNLNYKAGEKVKQHQFTTRW-Q--S-K-KWTAYGFFTKRNLD--AKLPF--EF-----GGQIDLRRSYYGLGIQKDGRKK-Q-W-L-WQYGAEAAAQRDGRNRFKNI--------LGERGAATLDQSERFYTLGIYGIVELALSD-WRFRASLRADTHYIRLVDF-M----GNNSDNKNLSAYSPHVAAFYSFSPTLSSYVRWGTGFETPSLNELSSNPTGETGFNNILRPQQSQEIEVGIQTKIS-DA---SLTIFTTTTQDEILSESAFPGQDFFRNIGRVDRKGIEATANLFLN-E-TTTLKLNYSHGTYKTQ---------------D-GNDLPNVPGIQFNAGLNHLFGKT-NLSLNIRHVGKRYADSKNLV-EVPRFWAIDLYSQSKWGITTWTMG----ICNITNANYYDNIRINAG-GRYYEPASMRQTFARVQVQL---
>MAV76450.1
----------------MKR-FI--VLA-LSLLSI--QTTFS-S-NLEEVIVNAAIIPEQSVRLPIAINSLDRDQITQARAQLGLDESLSSIPGLVMQNRYNFAQDLRISIRGFGARAAFGIRGVKIIVDGIPTTLPDGQGSIDSIDIGSIGNIEVIRGASSSLYGNASGGVISINTDFDSQPAGISNRIASGSDGYRKNQLGFNGR-LKN-----LDYTTNFSDLTVDGYRQHSEHESRLFNSKLRYRFDDDSTLKVSLNAVDQPVSNDPGGVNINRLNTGRRLAREKNVLLNAGEAIEQQRLGLVYETSLNQNTQLMLRNYHLWRDFI--GYIPIA-S-N----G-VIDFERYYAGGARITQSLTLMRDKQLTWVLGADINKQEDYRQRFANT---NGI-K-GTR-VLNQDEHVS--TEAIYAQANLTINPKWLILGGLRYDAVTFDVNDK-LS--S-N-SSKRTLEELSPIIGSSYALNDSVRFYANLSSSFETPTTTELALA-LG-TGLNKNLNPQTATSHEIGLKGLI--NNKQYDIAIFKINIDDEIIGEDIN-GLDVFVNAGESSREGAELSINFQLSNNLSTDIAYSYADYRFNKF-TDNN-G-----NDHS-GKPAPGIPQETLFIGLNYSNDNGFFANFDTLYTDKFSLRNDNSV-EADSSIVSNLRLGYTKTLNEWTLEPFLSITNVANEAYLSNARTNPFSGRYYESAPDRSVYAGVSIRHNLN
>MAV95829.1
-----------MDKNDCMTKLFTLLMVELSYSGI-LTFEXVPK-DIDSIYIRFDPINVTAITNPISETLINNSELDIYNTSSSLNSVLRNAPSLFALSDFNDVQDSRISIRGFGARSNFGIRGIKILVDGIPESTPDGQGQLDNISIDYFEQISVFRGSTSLLFGNASGGAISFLSQPPKSNDT-RSSISLNTLNN-RSLTFFINR-SKNN----IDWNFHVDIQKQMGHRYHSSSHSSILNFQSRYRSKYFEIFNISFNHLHSPYALDPGALTLEQKINDPKMARPENELYDSRESVQQSKLSLRTEKVLNDRIVLKTDIWFLQRYFK--NKLPF--Q-N----GGQVNLLRNYFGFNSKLTYDIWIG-KTFKIMFGIEINNQKDSRKRFDNI--------MGTRGNMVYNGVEKFMMAASFVQYRMNLNEH-QFFSGIRIDHNQTGMNDNIITD-NESDY-KEEYFNITPLIGYKYQLNKRSYIFTNYSTHFETPTLYETG---N--S---FELEPQYNRMGEIGIISQTN-QSENIELVLFRSKVENEIISEADEPGRSYYKNAGVTERMGAEFSLNKALTKKFSLLYTHTFTDYKF-TD-Y-SN-D-----ENAD-GNYLPSIPRYFGKLNFLYELKKKYAIDLELYYTGEIFLDDNNTH-SNPKYLLSNLKIKNTYKFGQ-NVTIFYYVGNIFNIDYDSNIRINAWSERYYEPGPSRYYSIGLEF-----
>MAW16090.1
-------------MM-HRT-LY--FIF-F-FSTL-CHAQ-V-Q-NLKEVVLKAQRI-QSSI-RPMSQTDI-AQD-SL-LLKQEIGELIQYVPSLFVSSQQNFSQDTRISIRGFGTRATFGIRGIKVLWDGIPITTPDGQTQLDHIPLSSIGTIEVLRGVSSGLYGNASGGVITLKSTQINNEQTLTATF--GDFGT-QHLVGSYGF-KNEK--N--LFRVVLEHKKHNGYRHWSGYENSLLALSNTFLSNNGNKLSVDYSYFNSPIALDAGGLTAAEVKENRSQARQRNLNYKAGEKVKQHQFTTRW-Q--S-K-KWTAYGFFTKRNLD--VKLPF--EF-----GGQINLKRSYYGLGIQKDGRKK-Q-W-L-WQYGAEAAAQRDGRNRFKNI--------LGERGTATLDQSERFYTLGVYGIVELALSD-WRFRASLRADTHYIKLVDF-M----GTNSDKKNLSAYSPHVAAFYSFSPTLSSYIRWGTGFETPSLNELSSNPTGETGFNNVLRPQQSQEIEVGIQTKIS-DA---SLTVFTTTTQDEILSESAFPGQDFFRNIGRVDRKGIEATANLLID-E-TTTLKLNYSHGTYKTQ---------------D-GNDLPNVPGIQFNAGLNHLFGKT-NVSLNIRHVGKRYADSKNLV-EVPRFWAIDLYSQSKWGITTWTLG----ICNITNANYYDNIRINAG-GRYYEPASMRQTFARVQVQL---
>MBA3671142.1
--------------MHPFRLLIVLSAAATAIGSA-PVDAQDSARVLPTVRVTTTREGPRALELPYALTSASPHTLS-AARRQGIDELLVAIPGVALANRQNPAQDPRVSIRGFGARSAFGVRGVRVLQDGIPVTLPDGQTPVDVLDLEGADRVEVIRGSASSLYGNAAGGVIDVRSRMPA-LRTPFARIVVGSSTPLIAAAGASGS-FGEL--G---ATSSITRIAGRGYRDHSNQRSTRAAGRLMWSPSS-WNGSLAARVSDVVGAESPGALTRSQMDSAPRMADPLSVRKGAGKTVRQGDLALTVARAFG-DRAVDASVYASARTLD---N-P----L-T-FA--IVDVRRSSGGASLRGHFSSSVLRHPVRLAGGGDLQWQNDDRQEFESCIA---TPGGATRGALRKDQRELVASAGPFARAELSLRPSIILSGGVRSDVVRFRVRDRLVSATNPDDSGERTLHALSPSLGIVWRVATLASVYANVSRSFETPTTTELGNTPDGSAGINPDLAAQRTLSVEIGAKGALA-RGLRWDAAAFQTRASDELVPDPGGAGRRYFRNAGRTLRRGAELGLEGER-GPFTARAAWSCSHFRY-GS-YAVG-T-----ESFA-GRRIPGVPASAVAALLGAHVGRFLLS-GTADIATAVDVDDANTA-QAAGRTLIGAAVSTTIHLAGASLSPLIGLQNIADVRTVGSVSVNATGGKFYEPAPRRTLVVRLTGKRD--
>MBC7681106.1
-------------MLHFLHCCLCAAALLTSTQAM-AQGEAP---QLAPVDVYASASEQRRFDSAASQSSVAVDGFRTAGPLVNLSELLVGQPGVVVQNRQNYAQDLQIAVRGFGTRATFGVRGVRILVDGIPATMPDGQGQAATAALASAARIDVLRGPLAQLYGNAAGGVVQITSREPVVGGAASASLAVGQDGQRLTGLGLDF--GDKR-LGG---QLDLTHFETDGYRQHSAAQRTHLNAKLVAQPNADTRITTLVNLFHQPSAQDPLGLTWAQYQADPRQAASVASTFDTRKSITQNQLGLVLDQRLGAQDSLRARLYGGGRQVTQTLAFS-GAA--TNSAGGVVDLDRQYGGAGLSWTHTLRTSGLPVAWTLGTEYDRLREQRRGFVNQ---NGS-----FGDLRRDEQDTARNADLYAQLDATLSDTWRAVAGLRHSRVRLGVDDRYTTTVNPDDSGSRSYRHTSPVLGLVWSPRDDLNIYAHWGQGFETPTLSEMAYSQTN-TGPNFGLNAATSQQAELGAKWREG-TQQ-LEAALFHSRSRDEIVPAATVGGRTVYQNADRVVRRGAELAWRSQ-WGGWGPSVAYTYLDAYFAQPYSVAA-G-----GTVAAGTRLPGSARNTAALAVDYSPSPDWKLGAQWSLASRVAADDLNTG-SAPGYGVLGLRVGYAFKAN-AAWYAWARVDNLLDTAYVGSLIVNDGNRRFYEAAPGRRMMVGLRAQI---
>MBH1400437.1
-----------MNPAARRHCLPLSALLLSPLAAM--AEP-APT-ALPAVQVQARVPGIDPFALPASLDTVWIDASRAG-TGAQLSEALAGVPGLLARDRQNFAQDTQLSIRGFGARSTFGVRGVRALIDGVPATMPDGQGQLSHASLLGAERIEVLRGPFSALYGNSSGGVLQVWSAQGQAGDPWRLRVNAGADNTLSVGAQLKGA-G-QA----LDYNIAANHFRTDGWRDHSRARRESLNARIGGDLG-GGRLELLLNALDAPDAQDPLGLSRSQVAADPRQATAVAHQYNTRKSVRQQQAGLRWTRETD-TQRWQLMGYAGQREVTQYLPIPPTAQANPLHAGGVIDLDAGYGGLDARWGWHGDLAGRPLDLVAGLSADRQRQHRTGYENF-I--GS-ALGVRGRLRRDQIDVVQNVDQFAQAWWQWSPRWSLLAGLRHSAVRFESNDRYITGRNPDDSGHRRYQATTPVAGVSFEASPQWRLHAAVGRGFETPTFNELGYRADGQAGLALDLVAARSRTLEIGSKWHAQDGTQ-LDISLFRADTDDELAVASNSGGRSTYRNIGRTRRQGVELQYRQPLAEQLELQLAWTWLQAQVRSPYLTSN-S------VVAAGSRLPGVPRQQAFARLQWTPAD-WQWALEASASSDTLVNDVATE-RAPGFALLHLEAGRRWTLPGGELRAFARLENVLDQAYIGSVIVNDGNGRFYEPGPGRRANIGLQW-----
>MBI4204953.1
---------------MLIANSLVAQQRPEAGAQV-PAAA---A-LLPEVTVSATRIEHESFDLPVAIDAVSQRAIREDNPQVNLSEVLNRVPGVVVQNRQNYAQDLQISSRGFGARASFGVRGLRLIADGIPATMPDGQGQAASFNLSSAQRIEVLRGPFSSLYGNAAGGVIQIFTADGPPEPTLSSGLYAGSYDTTKFGLQIGGTRG-PL-----NYLIDASRFDTEGYRDHSAARRDHANAKIKLDAGARGAFTLVVNALDQPETQDPLGLTAAQVAQNRSQAGTNALAFNTRKSVAQNQAGLVYDVPLSSRDKLQARVYAGDRQVTQFLAIPLTAQNAPTSSGGVVDLDRGYSGAGLRLTREVTAGGAPLVLSAGVDHDRMAERRKGFING---FGV-----AGGLKRDEDDVVANTDFYAQAEWQVAPRWNVLAGIRHSRVSFESRDHFITGINPDDSGTVDFVRTTPVAGATFKLTPGVNLYANAGKGFETPTFAELAYRPGGATGLNFALRPALSTHREVGLKALVGTAGR-VNVALFRIDVKDEIVVNTSSGGRTDFKNAAQTRREGVELLWTHRFAHDIETALAYTLLDAQFRQP-FGSGAP----ATTVPAGNRLPGVPPYSLFGELVWRHPSGFHAGVEARRNGKVYVNDANSE-FAAAYTVWNLRAGFEQRARNWRLAEFVRVDNLADRRYIGSVIVAEANGRFYEPAPERNFLVGVNAEFKF-
>MBI4421894.1
---------------MALAWLALAFGRSDAQQSR-SGADSTRDRRLAPIEVTVTRAAAQLTRLASAVEVVTREDLGPGRPRLGLDEALAGVPGVVAVNRQNYAQDLTLSIRGFGARSAFGVRGVKILLDGIPQTLPDGQGQLTNVDLDDVERVEVLRGTASSLYGNASGGVVSLWTRGDRPARAPDARVLVGAY--TKYRATLEAPLGRGS--V----SVTGARTATDGFRAHSEAELRRGRLRLGVPLGRTSVTLIAQAADDP-NLKDPGALTQAEMDTAPSLANPTSVLRDAGKRVSQHQAGLTVARTLASGGTLTATIFGLRRDLE--NPTT-ATYI---------ELARRAYGLRAATTLPLALAARTGTLSAGFDTQWQRDDRVNRNVQ----R----TVTLD----QLEHVSEVGPFVEVMLEPWRPVTLTLGARYDRVSFQAEDRLLTDG--DDSGTRVMSAASGSSGLAVELVPGFAPYSSVSTSFQTPTTTELTNRPAAVGGFNPDLRPQTAVNYELGARGQLD-RRLRYSIALFRADIRGELIPEVTAQGRRFFRNAGSSRQHGVEVSLTAAPLPVLRVGAAYTYSRRRFQ-D-YQTS-T-----AVLD-GNDVPGIPRHYVWGVATY-FRGRAWVSMEQKWSSAYYVDDANTV-QNGAWWATSVRAGLE-VAAGWRIAPFGGIANLFDERYAASVLVNAQFGRYFEPAPGRNAYVGVEVGAVR-
>MBI86592.1
-------------MNCIRNYTYNNLIFFFLPVIC-LAIQDSISYYFDPISVQGKNQ--KS-QSKSPVHXIQPSSLKKKSNSLTLNSAIESVPGITVFSDQNFAQDTRISIRGVGLRSSFGIRGVKVFLDGVPESTPDGQAQLDAIDLMLINTVNIFKSPSSSVFGNASGAALNFISNPLSYKSQNKLNICLGSYNSKKLNIELNGL-HK-I----FXWRLNGLHKFSKGFRQHSSTESNILNLSTEFILRGSQKFKISLNNLFSPFSYDPGALTLYEVIEDRRRARTANIDYQSGESVFQSKFSLIYNSTIF-EKDLRSHLFYKERQFQ--NRLP----FES---GGLSELARKYGGF--FIVEKGSTILXNNKTSIGFEYLDQVDLRSRYDNM-------H-GEKGQLVYKKDESYKSFGLFLYNVLKLKKGHIFNFAIRYDLNLINFEDY-V--LIGDRD-SREYHSFSPSTGLSLEIFRDFRLFSNFSKNFETPTLYELGNDPNNGKGINNNLEPQNSLSGELGFEGEFS-DLKKVKGTFFQTRTNGEIIPESEIPGRTFYRNSGKTLKNGYELELIGTLXNKIKYTLSYTNSNFRF-TD-YKIN-D-----ENLM-GNLLPLIPKDNFHLELEKIDFFGIDVSINILLKSKIYADDLNEQ-RIPGNRKVDFMLIKKIETLKVNSVIKLNIDNVLGDDFYDNIRSNAG-GRYFEPAHGRYFSXGLELMY---
>MBJ34125.1
-------------MM-HRT-LY--FIF-F-FSTL-CHAQ-V-Q-NLKEVVLKAQRI-QSSI-RPMSQTDI-AQD-SL-LLKQEIGELIQYVPSLFVSSQQNFSQDTRISIRGFGTRATFGIRGIKVLWDGIPITTPDGQTQLDHIPLSSIGTIEVLRGVSSGLYGNASGGVITLKSTQINNEQTLTATF--GDFGT-QHLVGSYGF-KNEK--N--LFRVVLEHKKHNGYRHWSGYENSLLALSNTFLSNNGNKLSVDYSYFNSPIALDAGGLTAAEVKENRSQARQRNLNYKAGEKVKQHQFTTRW-Q--S-K-KWTAYGFFTKRNLD--VKLPF--EF-----GGQINLKRSYYGLGIHKDGRKK-Q-W-L-WQYGAEAAAQRDGRNRFKNI--------LGERGTATLDQSERFYTLGVYGIVELALSD-WRFRASLRADTHYIKLVDF-M----GTNSDKKNLSAYSPHVAAFYSFSPTLSSYIRWGTSFETPSLNELSSNPTGETGFNNVLRPQQSQEIEVGIQTKIS-DA---SLTVFTTTTQDEILSESAFPGQDFFRNIGRVDRKGIEATANLLID-E-TTTLKLNYSHGTYKTQ---------------D-GNDLPNVPGIQFNAGLNHLFGKT-NVSLNIRHVGKRYADSKNLV-EVPRFWAIDLYSQSKWGITTWTLG----ICNITNANYYDNIRINAG-GRYYEPASMRQTFARVQVQL---
>MBJ7418799.1
----------------MPPFLRPGCCLAAIVALG-QAPAYAQQ-L-EEVVISASRAQMRSFDAPAAVQLIDRQAIEGGGPQINLSESLVRAPGLTILDRQNYAQDLQISIRGFGARSAFGVRGIRLLIDGIPATTPDGQGQSSSVSLTSTDRLEVLRGPLAQLYGNSSGGVIQAFTKDASKEPTVGYQYYLGSYGMRRADYQFSDTVG-GY--G---LVADYGTFSTSGYRANSAAERKQFNGKLSFAPNAQTKVNVVFNRFDMPLAQDPLGLTRAQLTGDPTQAGNNSGK-FTRKVVLQNQLGSSAQTAIDADNALTARAYYGTRENLQYQA---ST--------TWVGLNRTYYGTGLQYNGRTQWQGIPLELAAGYEFDKSSERRQGGESV---QGE-K---KTPLTRDEDNEAQNNDFFVQATAHVSEQISIVGGIRRSNIAFNSSDKFLSDTDG--SGSASFSATSPVLGITWHANNNLNLYINYGKGFESPTLAEMAYS--GTTAFNPLLNASSSQHYEIGAKWVPLRDAR-VDLAVYQIDSSDEIVTAASASGQTSFKNAPGTARTGWELAAASQLSEHLSARLSASSIDAKYSQT-F-KS-S----TTTIASGNKIPGIPDSSTFAEIVWTATKGSRVALEWQQAGRIFANDLNTE-SA-GRNVFNVSLSQRWAWNQGLVTAYGRINNVSDVRYVGSVIVNQAASQFYEPAMPQNWMLGLSLSMPLR
>MBK6843779.1
----------------MLTLVVPFAVGAL-ATRA-HAQDSTRTRRLQPVRVTVTREGSRSLDLPFGVSRLQVDSGRSGIRRASLTELLTNVPGLAVSNRYNPTQDPRLAIRGFGARSAFGIRGVRVVRDGVPLTLADGQTAVDFVDLEGVGSAEVMRGAAGALYGNASGGVLELKSDPFPKVRDPAFRFVRNADAYRWNTLAGSAK-DNAL--G---WRVTSTGNKGDGPRDYADFSSSVVSGDAAWRRDN-SALRAQFTWYDAPTAENPGAVTATELRDVPTVADSQNILRRARKEVGQKLLSLTGEQSWD-AGSASATVFSGWRDLY---N-P----Q-A-FA--IVGFDRRTLGASARVEQRGFTRNHLWRLTVGTDVQSQRDDRRNWNNCAAGVATPTVADQGSETIHQLEKVGSAGVFARGEVNRA-WLTVTGTLRGDQTAFSVRDYRARYAVGGAVQSRTMSAFTPMLGFSFRVRPMLALYTNLASSFETPTTTELANRPDGSAGLNRELQPQRGGTLEAGLKGVVG-RRLFVDLALFRIRTRDELIPEPNSGGRRYFRNAGETSRRGAELGVSAAL-GPVDLGGTFTAIDYTY-DD-YLVG-T-----TRLD-GNAVPGVAPIMSTLFATARQRFGFAT-LEMQQAGRTAADDANTN-YAPGWVLWNARMGLAPHN-RLGIQPVVGIDNLFDRHYAANVVTNATRGRFFEPGAGRRAYVSVRIGIDRP
>MBK7114874.1
--------------MSRNKALVLPLLLTAAVQAA--EE--QP--ELDTVDVSTRLRSVADVDVPASVSTIDLSAAANG-TQTSATELLGGIPGVTALDRQNYAQDTQLSIRGYGARATFGVRGIRLYADGVPASMPDGQGQLSHFSTLGADRIQVMRGPFSALYGNSSGGVVQMWSRAGRAEGPTRLRGTYGSFDSRSLGAQTLGV-A-GP----VDYNLSISRFETDGYRDHSAARRDSVNARLGFDLG-PTQLVVVGNYLDIPEAQDPLGLTRADWNADPRQVVSAALQFNTRKSVEQLQGGIVFQQRLGESQTVHVMGYTGNRKVMQVLGIPTGPQLAATHSGGVIDLDTDYRGVDLRWSAQGELAGRAFEFTVGLNADEQSQLRRGYQNF-I--GT-TLGVRGALRRDETDDASNSDQFAQLWWQFAPRWSMLAGVRRSDVHFRATDRYIVPGNGDDSGARRYASTMPVAGLMFRPSSSLRLYVSAGQGFETPTLNEISYRANGQPGLALNLDPARSDNYELGMKWHPQSGLK-VEAALFRSSTLDELAVARNTGGRSSFQNIDRTRRQGFEISAEVPLPHSLQLSASFTALSAQFRSGFLVCV-VAGCVNVAVAAGSRIPGVAKRQGELRLEWNPAG-WSTAVELNGISSLVVNDTGTE-SAPGHGVVNLEAGHDLALGRATVRAFARIENLLDKRYIGSVIVNEGNQRFYESGTERSAMLGFQWQWR--
>MBK8389562.1
--------------M-LKG-AF--IIISFCLAFVQLNGQDTIA-Y-DTLEVSINQSRIKDYRIPLKFEQIDSAYIANN-RGLGLGDILQKTSGLFTASTENFSQDMRISIRGFGMRSAFGIRGIKLMLDGLPESTPDGQADVDNIDPSLLSTVNVLKGPASGIYSNASGGVIEMASLWPTSENEASIKSTIGSNGLFRTS-LSYGQ-SRAK--R--KLFLSVGGLQYQGFREFSASNYTFLAKSM-FIFPK-STLQFIANGFHSPDAEDAGGITLQQSMDEPRSARLQNVDFSAGESVSQQKLGVIFQKKISLLKTWQTTGFAARRTFS--NQLP----F--AN-GGQVSFNRVFYGGHTTLSFLNLLS--DFKLDLGLDMEAQNDHRTRNDNL---K-T-D---SGELRLDQNESFSTIGLFSKFKIGN-NKTTLVANGRLERINLSLEDLFLS--DGNQGGDQTFYPLSGGLDFTFAASKLLTLSASSTTGFETPTLTEISNNPQG-GGFA-SLNPARTFNNEIGIGLQ-N-KKLSIKANVFMTTSSNELLPEPETPGRIFYKNGGKSNRKGLEYDLSFPIAKT-SFGVSGVFNEMTF-TN----D-------QNVK--NRLPGLPGSQVNFNGQTQLFKAITFSGQLRYQGQLYANEANTV-SNPVFSNLGLQSTFT--LGKIQLEPNAGIQYILSDLYYSNIFINAAGGRYYEVGPKTNIYFSLKLSIL--
>MBK8515526.1
----------------MKNRVILCIIMLYTICGN-IFSQ---E-K-DTLLFIMEEVLLTDIKSSGTLPWFQKDTASDDRFQNNVRNLFDRQPGVQSFNGENFAQDVRISIRGYGSRSAFGIRGIRLYQDGIPLTSPDGTTQMDEISVFDIAQVDIMRSSMAARLGNAAGGALAMRSNP-FI-SGTIVNLRKNTLGSFDGGVRY-GI-LKAG----WKNIISINHHHFESKRSFSKASNTTLYNKTIISASKKWQIDLIQSAYYSPLGEDPGSLSLVEFASDRYQANARNVQFQSGESVQGLTTAVKSTYVQSDKSTWISSTFYRYRDFT--GRLP----F---QNSGWIDLTRSFAGINNVYEYRNS-N--NNLFSLGQSIEYQADHRILSKN----S---N-GVKEIVQADQNENIFNLGVYQQYQMTT-SKFIVHQMFRYDFNRYSLRDFY-I-LDGIQDGQTNNNTFNGSLGLGYKASSYINIFCNVNSAFEMPTLNELSNNPDQTSGFNRTLSPEKSVQMEAGLKLDIV-KRFSLHASVFHIKLTDQIVGEVSTPGRTYFRNAAKTIRNGVELNSDWYICQGINLQANYTYSHFVYKDF-S-SG-A-----SNFA-ENFQPLVPAHKINMGVSAECNK-MIYIFNLGYNSSMFLDDANKA-KSNSFFEINGYSGENLS-KKLTIG--ITSNNLFDLMYS-NFRVNAASQRFYEAASPMHFGIFVKLLFIRT
>MBK8634937.1
--------------M-LRG-AF--IIISFCLAFVQLNGQDTIA-Y-DTLEVSINQSRIKDYRIPLKFEQIDSAYIANN-RGLGLGDILQKTSGLFTASTENFSQDMRISIRGFGMRSAFGIRGIKLMLDGLPESTPDGQADVDNIDPSLLSTVNVLKGPASGIYSNASGGVIEMASLWPTSKNEASIKSTIGSNGLFRTS-LSYGQ-SRAK--R--KLFLSVGGLQYQGFREFSASNYTFLAKSM-FIFPK-STLQFIANGFHSPDAEDAGGITLQQSMDEPRSARLQNVDFSAGESVSQQKLGVIFQKKISLLKTWQTTGFAARRTFS--NQLP----F--AN-GGQVSFNRVFYGGNTTLSFLNLLS--DFKLDLGLDMEAQNDHRTRNDNL---K-T-D---SGELRLDQNESFSTIGLFSKFKVGN-NKTTLVANGRLERINLSLEDLFLS--DGNQGGDQTFYPLSGGLDFTFAASKLLTLSASSTTGFETPTLTEISNNPQG-GGFA-NLTPARTFNNEIGIGIQ-N-KKLSIKANVFMTTSSNELLPEPETPGRIFYKNGGKSNRKGLEYDLSFPMAKT-SFGVSGVFNQMTF-TN----D-------QNVK--NRLPGLPGSQVNFNGQTQLFKAITFSGQLRYQGQLYANEANTV-SNPVFSNVGLQSSFT--LGKIQLEPNAGIQYILSDLYYSNIFINAAGGRYYEVGPKTNIYFSLKLSIL--
>MBK9251922.1
--------------MSRNKALVLPLLLTAAVQAA--EE--QP--ELDTVDVSTRLRSVADVDVPASVSTIDLSAAANG-TQTSATELLGGIPGVTALDRQNYAQDTQLSIRGYGARATFGVRGIRLYADGVPASMPDGQGQLSHFSTLGADRIQVMRGPFSALYGNSSGGVVQMWSRAGRAEGPTRLRGTYGSFDSRSLGAQTLGV-A-GP----VDYNLSISRFETDGYRDHSAARRDSVNARLGFDLG-PTQLVVVGNYLDIPEAQDPLGLTRADWNADPRQVVPAALQFNTRKSVEQLQGGVVFQQRLGESQTVHVMGYTGNRKVMQVLGIPTGPQLAATHSGGVIDLDTDYRGVDLRWSAQGELAGRAFEFTVGLNADEQSQLRRGYQNF-I--GT-TLGVRGALRRDETDDASNSDQFAQLWWQFAPRWSMLAGVRRSDVHFRATDRYIVPGNGDDSGARRYASTMPVAGLMFRPSSSLRLYVSAGQGFETPTLNEISYRANGQPGLALNLDPARSDNYELGMKWHPQSGLK-VEAALFRSSTLDELAVARNTGGRSSFQNIDRTRRQGFEISAEVPLPHSLQLSASFTALSAQFRSGFLVCV-VAGCVNVAVAAGSRIPGVAKRQGELRLEWNPAG-WSTAVELNGISSLVVNDTGTE-SAPGHGVVNLEAGHDLALGRATVRAFARIENLLDKRYIGSVIVNEGNQRFYESGTERSAMLGFQWQWR--
>MBK9411563.1
----------------MLTLVVPFAVGAL-ATRA-HAQDSTRTRRLQPVRVTVTREGSRSLDLPFGVSRLQVDSGRSGIRRASLTELLINVPGLAVSNRYNPTQDPRLAIRGFGARSAFGIRGVRVVRDGVPLTLADGQTAVDFVDLEGVGSAEVMRGAAGALYGNASGGVLELKSDPFPKVRDPAFRFVRNADAYRWNTLAGSAK-DNAL--G---WRVTSTGNKGDGPRDYADFSSSVVSGDAAWRRDN-SALRAQFTWYDAPTAENPGAVTATELRDVPTVADSQNILRRARKEVGQKLLSLTGEQSWD-AGSASATVFSGWRDLY---N-P----Q-A-FA--IVGFDRRTLGASARLEQRGFTRNHLWRLTVGTDVQSQRDDRRNWNNCAAGVATPTVADQGSETIHQLEKVGSAGVFARGEVNRA-WLTVTGTLRGDQTAFSVRDYRARYAVGGAVQSRTMSAFTPMLGFSFRVRPMLALYTNLASSFETPTTTELANRPDGSAGLNRELQPQRGGTLEAGLKGGVG-RRLFVDLALFRIRTRDELIPEPNSGGRRYFRNAGETSRRGAELGVSAAL-GPVDLGGTFTAIDYTY-DD-YLVG-T-----TRLD-GNAVPGVAPIMSTLFATARQRFGFAT-LEMQQAGRTAADDANTN-YAPGWVLWNARMGLAPHN-RLGIQPVVGIDNLFDRHYAANVVTNATRGRFFEPGAGRRAYVSVRIGIDRP
>MBK9734228.1
--------------MSLKSICTLIWVLFWTNAGL-SVDL---E-Q-DTLVLSLNEITLLAPRTTQMLPWYAKDSLHQDTYQNNLRNTLDRRSGIQCFNGENFAQDLRIAIRGFGSRSAFGIRGIRLFIDEVPLTSPDGTSQLDEISIFDVADIEVVRSGLAARLGNAGGGAIALSTNQ-MS-DGVLFTSRINTLGSYDVGLKY-KV-VSKR----ISNLLSINHHRFKGNRDYSTARTTTVYNTSRYQVSEKLNLTLISGFYISPEGNDPGALTEIQFKENRWQPNARNLQYQAGEAVKGAHIALKMNYSFTKLAVLKSLLFYRKRDFL--GKLP----T---ENNGIVDLTRNFVGITNSIDIKGL-K--NILIMLGHSVEFQDDRRILLQN----L---S-GNQGQRQTDQNERVFNNAVFQQFQWQK-GRLSLHQLLRYDFINYSLKNLF-T-SNGVQNGRRSFNKINGAMGMGLKINKGSILYVNLSTSFEMPTLNELTNNPSGGTGFNPLLNPESAIHTEAGLKSSQK-QTFKWAISAYYIQVKQQIQGEAEFQGKTFYRNAAQTSRKGIDAEIKIALSSTLNLSVNYSYSDFKFTKY-L-IG-S-----NDLT-GNKQPLIPQHKFNTGISFPVSS-YVSEGTIAYNGVMWLDDVNFT-KSKAYVEANIGTTSKYS-KKITLG--LQVNNIFNSLYS-NFRANAAAGRYYEAASKRNIGCFVQYYID--
>MBL0027363.1
----------------MKNRVILCIIMLYTICGN-IFSQ---E-K-DTLLFIMEEVLLTDIKSSGTLPWFQKDTASDDRFQNNVRNLFDRQPGVQSFNGENFAQDVRISIRGYGSRSAFGIRGIRLYQDGIPLTSPDGTTQMDEISVFDIAQVDIMRSSMAARLGNAAGGALAMRSNP-FI-SGTIVNLRKNTLGSFDGGVRY-GI-LKSG----WKNIISINHHHFESKRSFSKASNTTLYNKTIISASKKWQIDLIQSAYYSPLGEDPGSLSLVEFASDRYQANARNVQFQSGESVQGLTTAVKSTYVQSDKSTWISSTFYRYRDFT--GRLP----F---QNSGWIDLTRSFAGINNVYEYRNS-N--NNLFSLGQSIEYQADHRILSKN----S---N-GVKEIVQADQNENVFNLGVYQQYQMTT-SKFIVHQMFRYDFNRYSLRDFY-I-LDGIQDGQTNNSTFNGSLGLGYKASSYINIFCNVNSAFEMPTLNELSNNPDQTGGFNRTLSPEKSVQMEAGLKLDID-KRFSLHASLFHIKLTDQIVGEVSTPGRTYFRNAAKTIRNGVELNSDWYICQGINLQANYTYSHFVYKDF-S-SG-A-----SNFA-ENFQPLVPAHKINMCVSAECNK-MIYIFNLGYNSSMFLDDANKA-KSNSFFEINGYSGENLS-KKLTIG--ITSNNLFDLMYS-NFRVNAASQRFYEAASPMHFGIFVKLLFIRT
>MBL4833944.1
----------------MKKTIPTTLACATALSAS-AFAQDSPL-SLPAQVVLGSQADQQDTRVPLARSTVSGEEISPLSLGANLSETLQRVPGIVAVNRQNYAQDLQISSRGFGARAQFGVRGVRLVQDGIPLTMPDGQGQPSLFDLDGMQRIEVLRGPLTTLYGNASGGIIQGFTDEGAFYPTLENRTAIGPDNLWRSRLRYGGQ----H--GDLNVAANVSRLSTDGYRDHSETRRDIANLRLGWDIDDASSLTLLVNSLYQPETQDPLGLTKAQVREDRRQAVDTEQRYDTRKTVRHNQVGLNYQRRLSNDDKLTLMVYGGERYVEQFLAFE-G-D-DSFGSGGIIELDRRFGGGELGWQRDTQMFGLPVELAAGLTYDYQGEQRNGFVND--------RGAKGSQRRDEYNTVDSQDVYLISTWQLDPRWRLTAGLRHSRVEFESEDEYFA--DLDDSGSVDYQQTNPALGLSYQWTPALTIYAAIGQGFETPTFQELAYQQTG-SGLNFGLQPSESRNAEVGLKLRRE-RTL-LNLALFHSRVEDEIVTGNQAVGRSTFVNAGQSTRQGVELSVEQGFDHGIEAYLAYTLLDARFDSY-TTDS-G-----EDLS-GKELPGVPRHSLFAELSWQPPGGFVTALEAQSLSERFATDDNQA-KASGYAVFNWRAGYTHEVGDWTIDPFVRVDNLGDKEYIGSLIVNGPGGRFYEPAPDRQWLVGLGLQYQWR
>MBL6666507.1
-------------MKNKILTFFPIFFLYFSFFSL-NAQDSQQKIDLKEITLDAIRIKTPKRTIPFAISHRTFEASQLDLPQNSLQDYLTRVPGLYAQNTQNFAQDLRVSIRGFGARSGFGIRGIQLIVDGIPETTPDGQGQLDNLPLGLIQSLTVLRGPASTFYGNASGGVIQINTLEDFKENFVRLRLQSGSYSS--KNLAATVGWKTNK--T--KAILYQNLSESHAYREHSQFKQRVFNARIWHELSSSSQIRWQFNYTHSPFAYDAGAINMESVEEDREQARPQNKTFQTFETVDHLKTGLQWKKQISNRLTWESYAFYAHRDFV--GRLP----FE--Y-GGFVDLKRNYYGLGSALEFQPQ---NNHRMQFRFSLADQKDHRKRFKNL-------S-GSKGDNTLDQEELFFNSALSFLDELKWSF-GILRLGLRYDHQRLGTQ-------ISTDEVK--LNSVNPSIGFTFTQWGDQLLFVSYSSSFETPTLNELSANPSGAAGFNPDLSPSRAHNLEGGWRFIQP-E-NTFEATLYVINTKDEILPEKDFPDRDFYQNAGNTRRMGIELFWEHQK-GPWEWTVAYHYASIKFD-D-YVLK-D-----KNLS-GNFLPGIPQQQLNTSLQFDFAKGWGSALQSQYTGSLYADDANQT-QVADYFLANLRMWKSFD----TLSFFGGVNNLLDRAYFDNIRINAG-KRYYEPAPMRNFYLGMNLNF---
>MBL8298931.1
----------------MRTGVVLAAGFAVQ-SAA--AQD-AAV-SLPGIVVSVGLDWEEAFVLPASVSVVDLDEFGV--PPGNLGGVTVGVPGLLARERQNQAQDTQLSIRGFGSRATFGVRGLRLYVDGIPATMPDGQGQIAHFPLFAGDRIEVLRGPFSALYGNSSGGVVHWFTSDGAASLRGRMQALAGSYGSRGYAASLSGG-G-SD----FGYHAAISRSDSDGFREHSAARREVATFTLRKLLG-EARLALHVNRFDSPFAQDPLGLTRAEAQASPRAATSVARAYATRKSVRQDQLGVVYDHAISPQSSLRAMAYAGHREIEQFLGVPRAAQNAPTSAGGVVDLDASYAGGDLRWSWHRGGAGQPFGLSAGVAFDTLRQQRRGFENF-L--GD-TLGVRGALRRDERNTARNFDPYLQATWNMAERWSLLAGVRHSRVRYLSRDQYVTGLNPDDSGSADYTQTTPVAGLSFAPRADTRFYLSFGRGFETPTLNELGYRADGAAGLAFDLLPARSRHGELGFKWRA-GAAR-VEAAVFRADTRDELAVARNLGGRSSFRNVGRARREGLELATSLPLGASWRWQLAYTRLAARFRDTFPICA-TAGCSNQAVAAGTRIPGTVRDQFASRLDWYRGE-WNAALQLVAVGDVKVNDSGSQ-RAPGYAISQLEFGRRWTSRAGAGLAFARIDNLFDRRYIGSVIVNEGNARYYEPGPDRTLSVGVRWDWGSG
>MBM3357555.1
---------------MVAAGFGAAALCAAAAASA-QAQP-APA-LLPEVTVSATRVEQDSFELPVSIDSIPRSAIREDRPQVNLSEVLARVPGVVVQNRQNYAQDLQISTRGFGARAAFGVRGVRLIADGIPATMPDGQGQASTFDLGSAERIEVLRGPFSTLHGNAAGGVIQVFTQDGPREPTLSGSTYAGSYDTYRLGATLGGTSG-RI-----NYVANLSRFQTGGYRDHSWTRRDHLNAKVKLDAGARGIFTLVANALDQPETQDPLGLTAVQAAQDPRQAGTNALAFNTRKSVAQNQVGLTWDIAPTGADRVEARVYYGDRQVTQYLAIPLAAQSAPTSSGGVVDLDRNYGGAGLRWTRFATLFGAPLTASVGLDYDRMDERRMGFINN---FGA-----TGALKRNEDDVVSRTDPYAQAQWRIAPRVNLLAGVRYSRVRFDSTDYFIAPGNPNDSGSVTYTDTTAAAGATFSLTQTANLYANLGTGFETPTFAELAYRPGGASGLNFALQPARSRQWEVGVKAQLAGAMR-LNAALFRIDVTDEIVVDSSAGGRTVFKNAAKTRREGFELALHGTLPAGLEGALAYTVLDARFEQP-FTSGTP----PTVVPAGNRIPGVPPQRVFGELVWRHAAGFHAGIEVLYSGKVYANDANSE-FAAAYTAWSLRAGFEQRGRNWRLTEFVRVDNVGDRRYFGSVIVAETNNRFYEPAPERTWLLGVNASLTF-
>MBM4185126.1
---------------MNRFHIRSLLLGALLALPA-APVAAQNQANLDSVIVSVVGTPIRFGRSPYPVSVVGLSDLRVGKTGMFLDETLQSLPGVQVQNRFNYAVGERVTIRGFGSRAQFGVRGINITVDGIPATLADGQSTLDHLDLASLGRVEALRGPGSAIYGNAAGGVLSFETALSAQSPRQEATAVAGSFGLLRLQSLTSGTVG-NG--A---YLVSVDRLNYDGFRHFPDGGADRTHINARLEQGAGGELGITVNHLSL-DAESPGSISRSAFNAEPDQIHPFYKRDLTGKEVQQAQLGVSWTGPA-AGFDASAAVYGLTRDFS--NPIP-VEFI---------DADRRASGARVTLGR----DVGSVRLLVGGEYDRQDDDRREYYNR----G----GKPDTVLVNQTEKVQSAGGFMQVTVPLQDRVELVGAGRYDFTRFEVQDFRPTINNVDNSGGRDMNNLSGSLGVHVSVAPQLGVFANVATSFETPTTVELGNQKAGVGGFNTTLEPTTGRTLEAGVRGTVS-DRISFEATGFMMKLENEILS--DNTGVDNFRNVPRSERKGVEAIVRARFLDFVSGQVSYTYTDATFK-E-ATDR-Y-----GNIA-GKKVPGLAPKQLQASIRA-TQGDWYLDVSAEYTDEMAVNDRNCLGFTRAYTLVGARAGGTVQLGGFEVSPFVGVQNLLDRRYMASIVPNAFAPRFYEPGPGRTFYVGATVAISR-
>MBM4382636.1
----------------MRFSPARLGCAALVAGAL-APAGAVAA-GVEEIVVTASRVEQNLSEVPLAVSVVSLDQIQR-RQMLSLDESLLRVPGLYFSNRYNFSRDLRIAIRGFGARANFGVRGIEVSVDGIPSTAADGQTALDDLDLASVSRVEVIRGPASALYGASAGGVINIFTEDGAETPFAEARVSFGNYGFERHTLKAGGQ-A-GK----LNYFVNGSYLNYQGYRGHSRVEHGTWGAKLRYEFSDGSIGQLIVRGADSPTADDSGGLTLAEV--DRRQARLRNVQLDAGEAVKEQKLGLTWQKDWDVHA-LRLRSFANWRDFD--AKLP-------LTPAGVVHFDRVFAGGGAQYSNSTPLFGLESRVTIGIDVEAMTDDRQRWPNV---NG-----SPGALAFDQEEIARNVGIYLQHELALGERLRVQSGLRYDRIRYEVDDH-GA--NGDQSEKLKFDEVSPFVAASFDALDSLTLFANYSTSFETPTFTEFANPDNGTAGGFANVAAQTGQGIELGARGVLA-DRVRYELTYYRIEVEDEVTTTVGGRA---FFNNADTDRQGVELGVAAELLAGLTLSGTYTYSDLEF-EK-FNVP-L-------AE-GNRLPGVPKHAAYLELAYEHESGFFAKWDWSRVGALYANNLSTT-RVKAYDLSSLVFGWDIALSEWTLTPSLGVSNLFDERYFQEIRIEDATSRYYEPAPDRNYFGGLRVRFEFG
>MBM9554058.1
-------------MTAARW-HLALL-LCLPLPAV-AADDSAAT-PLSTVEVRSPRLTTPWREMPASIGVVEAGQ-LAGAPGLALDESLNRIPGVYAQNRYNLNQGLRVSIRGFGSRASFGTRGIRVMVDDIPLTNPDGQTDLDALDLALVEQVEVLRGPASALYGNGAGGVLFITTRALPEAGLGRLDVVAGELGERRIRGEIGGQFGDG---G----LLSLAHREVDGHRENMAADSLIGSGRLAWQVG-GGTLRAVVQTLEI-DAQDPGGLNLNELQATPGAANPNALRFATAEAIEQQRLGLSYVAGLGARTDYRLRSWVGERDFA--NSLP----F---AGGGQSAFERSLGGLGAQLDHRLQALGGLHRLSVGIDFETQTDTRSRFNNG-D--G----GVRGEQTLLQDEKAESLGLFVSDQVALGEAWVLAAGLRYDDLTLSVDDAFLA--DGDDSGRRRFDKTSYNLGLGYRPDPQRLIFVRYGSGFESPANNELANPDGG--GFNPALQPAEADNLELGLKHES--PQLRAELVLYAIRNEGELVRFEL-DNRSFYRNAGASDRQGVELSAIWQVADPLTLSLSYSVNDYRF-RQ-Y--Q-V----DGDFG-GNVLPGTPRQQLFAEAAWQPRPGWTARLQGVALDRVLADDANTV-RVAGYVVANARLAWSGVVGGLQLSPWLAANNLFDIDYIENLRVNAGFGRYYEPAAGRTVVGGLSLRF---
>MBN5053699.1
-----------MNPAARRRCLPLSALLLSPWTAV--AEP-APT-ALPAVQVQARVPGIDPFALPASQDTVWIDASRAG-TGAQLSEALAGVPGLLARDRQNFAQDTQLSIRGFGARSTFGVRGVRVLIDGVPATMPDGQGQLSHASLLGAERIEVLRGPFSALYGNSSGGVLQVWSAQGQAADPWRLRVNAGADNTLSVGAQLKGA-G-QV----LDYNIAANHFRTDGWRDHSRARRESLNARIGGELG-GGRLELLLNALDAPGAQDPLGLTRAQVAADPRQATAVAHQYNTRKTVRQQQAGLRWTRETG-AQRWQLMGYAGQRAVRQYLPIPPAPQTNPLHAGGVIDLQGGYGGLDARWGWHGDLAGRPLDLVAGLSADRQRQHRTGFENF-I--GS-ALGVRGRLRRDQIDVVQNVDQFAQAWWQWSPRWSLLAGLRHSAVRFESNDRYIVGANPDDSGHRRYQAITPVAGVSFEASPQWRLHAAVGRGFETPTFNELGYRADGQAGLALDLAAARSRSIEVGSKWHAQDGNQ-IDISLFRVDTDDELAVASNIGGRSTYRDIGRTRRQGLELQYRQPLAEQLELQLAWTWLQAQVRSPYLTSN-T------LVAAGSRLPGVPRQQAFARLQWSPAD-WQWALEAMASSDTVVNDVATE-RAPGYALLHLEAGRRWTLPGGELRAFARLENVLDQAYIGSVIVNDGNGRFYEPGPGRRANVGLQW-----
>MBN9341422.1
---------------MHAVLMFAACGGLLALAQA-AQAQQ-AP-VLPDVTVRSTLVQSPLDYAPASVTLVDGDRLRDRQWQVNLSEALSTTPGLLLQNRQNYAQDLQLSIRGHGARSMFGVRGVQILVDGIPSTMPDGQGQANNIDLQSVERIEVLRGPYSTLYGNASGGVINAYTARGEGSPRIDGSFAMGSNGQKRLGLKAQGE-RQGV--G---YVLSASRFLTDGYRPQSAADKNLFNARLDTDPGPDSHLMLVANHVEV-TAQDPGGATPAEWAADPRFVAKGPLDFNMRKSMRQAQAGLGYDVRVDGSNALRLMVYAGQRRITQYQSTPVASQTPPTSAGGVIDMARDYGGMDLRWAHDTQAGGRPLSLVLGLSANVVKEDRQGYNNF-L--GS-QLGVKGALRRNERNTLGNADPYLQASWAFAPQWKLDAGLRWSNVKVDSDDRYVTPTNGNDSGDTRFRRWLPMLSVQRALDEHTHVYASAGGGMETPTFNELSYRPGGLPGLNFGLQAATSTSLELGLRQRLAGELLQWSAALFHTDTDNEIVAADNTGGRATYRNAGRTRRQGVELGANLQLARQWQLNAALTVLDATLRDG-F-CDKG------GCAAGKRIAGTARTQAALGLDWRPHADWRVGADWRHVGAIAANDSNSV-EAPGYGVLGLSAGYTRHWGPWKLDVFARIDNLADKQYVGSVIVNESNGRYYEAAPGRQWMAGLSASYQF-
>MBN9366488.1
---------------MHAVLMFAACGGLLALAQA-AQAQQ-AP-VLPDVTVRSTLVQSPLDYAPASVTLVDGDRLRDRQWQVNLSEALSTTPGLLLQNRQNYAQDLQLSIRGHGARSMFGVRGVQILVDGIPSTMPDGQGQANNIDLQSVERIEVLRGPYSTLYGNASGGVINAYTARGEGSPRIDSSFAMGSNGQKRLGLKAQGE-RMGV--G---YVVSASRFLTDGYRPQSAADKNLFNARLDTDPGPDSHLMLVANHVEV-TAQDPGGATPAEWAADPRFVAKGPLDFNMRKSMRQAQAGLGYDVRVDGSNALRLMVYAGQRRITQYQSTPVASQTPPTSAGGVIDMARDYGGMDLRWAHDTQALGQPLSLVLGLSANVVKEDRQGYNNF-L--GS-QLGVKGALRRDERNTLGNADPYLQASWAFAPQWKLDAGLRWSNVKVDSDDRYITPTNGNDSGDTRFRRWLPMLSVQRALDEHTHVYASAGGGMETPTFNELSYRPGGLPGLNFGLQAATSTSLELGLRQRLAGELLQWSAALFHTDTDNEIVAADNTGGRATYRNAGRTRRQGVELGANLQLARQWQLNAALTVLDATLRDG-F-CDKG------GCAAGKRIAGTARTQAALGLDWRPHADWRVGADWRHVGAIAANDSNSV-EAPGYGVLGLSAGYTRHWGPWKLDVFARIDNLADKQYVGSVIVNESNGRYYEAAPGRQWMAGLSASYQF-
>MBP7643588.1
--------------M-LKG-AF--IIISFCLAFVQLNGQDTIA-Y-DTLEVSINQSRIKDYRIPLKFEQIDSAYIANN-RGLGLGDILQKTSGLFTASTENFSQDMRISIRGFGMRSAFGIRGIKLMLDGLPESTPDGQADVDNIDPSLLSTVNVLKGPASGIYSNASGGVIEMASLWPTSENEASIKSTIGSNGLFRTS-LSYGQ-SRAK--R--KLFLSVGGLQYQGFREFSASNYTFLAKSM-FIFPK-STLQFIANGFHSPDAEDAGGITLQQSMDEPRSARLQNVDFSAGESVSQQKLGVIFQKKISLLKTWQTTGFAARRTFS--NQLP----F--AN-GGQVSFNRVFYGGHTTLSFLNLLS--DFKLDLGLDMEAQNDHRTRNDNL---K-T-D---SGELRLDQNESFSTIGLFSKFKVGN-NKTTLVANGRLERINLSLEDLFLS--DGNQGGDQTFYPLSGGLDFTFAASKLLTLSASSTTGFETPTLTEISNNPQG-GGFA-NLTPARTFNNEIGIGIQ-N-KKLSIKANVFMTTSSNELLPEPETPGRIFYKNGGKSNRKGLEYDLSFLMAKT-SFGVSGVFNQMTF-TN----D-------QNVK--NRLPGLPGSQVNINGQTQLFKAVTFSGQLRYQGQLYANEANTV-SNPVFSNVGLQSSFT--LGKIQLEPNAGIQYILSDLYYSNIFINAAGGRYYEVGPKTNIYFSLKLSIL--
>MBP7668539.1
---------------MRPSIPLRSTLAAAAWLACAAAPTLALA-QTDTVVVTGAPRAQRVLDAPYAITAVDAAALRDAGPMVNLSEALVAVPGLVVNNRNNYAQDLQTSARGFGARAGFGVRGLRLYTDGIPASMPDGQGQVAHFDLAGAQRVEVLRGPYSVLYGNSSGGVIALFGAPVTTA-QGELGVDAGSFGLRQARAGLAAPLG-N---G-FDLRASVSKLETDGFRPQGAADRRLANVRLGWQGAN-DRVVLLVSDHAQ-DAQDPLGLSQADLQADPHGTAAVALQYNTRKTIAQTQAGVNWRHQFAGVRESSLSLHSGKRSVVQYLAIPPLTQRNARHGGGVIDFDRRYEGVEARLQFGW--G--GVEAVAGVALERQTDDRRGYENF-TGPAAPTLGVLGDPRRDETNSAESRDAFLQADWALSPTLSATAGLRTGRVRIDVEDRYIKGLNGDDSGSLRFDYTNPVLGLRWKLAPAWVLHASVARGFESPTLGELAYSADNSG-FNKTLQGQTSRQAEVGSKWRSP-A-LDVDATLFVVHTDDEIGVRSNTGGRASFQNVGRTRRHGAELATTWRPATGLKLQAALSLLHADYADGFTTCT-SAPCPTPNVPAGNRIAGTQRANAWAQAAWRAG-PLEWAVEWRAMARTAANDLNTA-AAPGYGLVHLRWSGKLALGPDALELLARVDNLLDRDHVGSVIVNDGNGRFYEPGTPRNLLLSARWQHRF-
>MBQ38457.1
---------------MKRTLVITCLATASISTPP-IAARTNASHAAPTTVITATRDRDLADEIPAAATT-SLRDIHRGEKGVSLDEALRHVPGIIASNRHNLSQGERLTVRGLGARASFGVRGLKVLLDGIPLTTPDGQTQLGNVDLASAGRIEVLRGPSSSLYGNAGGGVVAIHSIPGATGERIRPSLIVGSHGLRRTQLGVSGGNT-RH-----RLSVNIRRLQLDGYRDHSESLVRGAGIIGHHRLSDRWQLTSVLNIYDAPYLLNPSSMNREDAETRPRYARGFVVSQGASKVARQVQGGFTLRH-EAGPTRSEVTLFGVDRSLD---S-P----I-P---GGVIDLSRSSGGV--SHSRDQPLGDTPVRWQVGLDVEAQRDERAEFDNEGLTDTDPEPDVVGTLELDQEERVRSVAPFAAIDIRPIPELLLTLGGRLDRYSLEATDALLAD--GDQSGDRTLSQLSPSLAASYRLGDLTWAYVSMGTAFQTPTTTELSNRADGSGGFNPDLDPESILSVELGARGHWLPARLAWDVAFYRMTVDDMLLPQVDPEEAVYFRNAGRTASVGAEAALRAQPSEKLDLQLSATWMDFTFSDV-VITD-E----GPQLS-GNQLPGVPPMRVALSAQFDLPRDTWGEVETEWTDGYWANDFNPAGVAPGYTTVALRAGGSVDLGLGSIHAFAGVDNLFDTRYNGSITPNAFGNRFFEPAAGRTWHAGITLETGQ-
>MBR65686.1
-------------MKXXKFXCFTXIFLXNXFSQE-RIIVNDTV-KLDEVVVEPIDGLLAEKKQLYPLSNLKFEKFQTLTPQIKISEYLESVPGLFIMNNNNFAQDARISIRGFGARANFGIRGIKIFVDGIPETSXDGQSQIDNVNLEIIERINVYRGNNSSFFGSSAGGVISITTLENFEENFVNIGLSSGSFST-TKTQATLG-IKNEN--E--KMIFFISNTNSEGYRKHSRFKNFNANFKYLTNLGNKNRLQIVANVLDSPDAMDPGGLNANELESDRRQARARNIEFDARESVKQYKLGVNLKSTF--NNGLTNSIYYNRRLFD--GKLP----FR--N-GGIIELDKSFWGYKLNFEFDNSL---NYNL--GFSYNNQNDHRKRF--V---N-D-L-GLRSEIVMNQFEKYDNIGLYMFSSKKXGK-FIFSAGIRYDNNTITLENILT----XSXKISXSIKSINPSFNLNYAFKNFD-VFSNISSGYETPTLNELSATIDQ-SGFNXDLKSVKSKSFEIGISNEKX-TKLKYNLRYFNILTENEIIP-ESTTGQVIYQNAGKTIKKGVEFELSTKL-NS-NFMIDYSLTKGEYAED-FSNG-E-----IDYS-NNNIAGIPNNFHKLSLKYFDDN-LNLIMSWKKVGKIYANNSNTT-FIEGYDSINFNISGDVSLFGLDITPFFAIENLLSEDYIDNIRINAG-SRFYEPAPKISFMSGLKLNL---
>MBS0612555.1
---------------MRSKGIY-GW-LALCAMPV-LAAQAADD-VLAPVVVTATRMAQPSLDLPVAVDRVGAERLRTGQLQVNLSDSLMGVPGLSVQNRQNYAQDLQMSIRGFGARSSFGVRGVRLIADGIPGTMPDGQGQFSQFDLGSAAAIEVLRGPFSALYGNSSGGVIALFTEDGQPGNDVNGSAAGGSLGTQRYALKTTG--DTGA-VN---YVVDAAHFSTDGYRNHSSAERNNFNTKVRFDLGGRSDLTLVGNAVQTPQVQDPLGLTRNQWQSDPRQAGTNALAYNTRKSLRQGQGGAVYHRQLGEADELSVSAYGGHRSTEQFQAILASAQARPTHPGGIIDLGRDFWGLDARFTGERRLGGFPLRFTAGLNYDDLQEARRGYLNF-I--GS-ELGVQGDLRREESNHVYDFDQYLQLQWEPGSHWRLLAGVRNSEVRVRSLNHLLLS--GDPVSRVSYSAVNPVAGITYRISSVVNAYAAYGRGFETPTLNDLAYRSDGSPGLNLGLKPARSDNTEVGLKA-SG-AHWRANLAAFHIKTQDELAVLANSGGRSVFQNIGETTRRGVELSVDALLPRDFDARLAFTHIRAVVDQTYTTCV-G-----LPCPAGSHLPAVPMNSVYAGLTWRAPIGLSATLETLGRSKIYVDDRNSD-AAPAYWVANLRLGLTQQTARWKISEFVRVDNVADRSYVGSVIVNESNSRFFEPSPGRTYYAMFNVSRRN-
>MBS1158841.1
---------------MHRPTRLATL-VAA-LFPCLAGAASEAI-SLDTVVVTGSRVEHSSFDLPAAVDLVDAERLGADQARVNASEALVAVPGITVQNRQNYAQDLQISSRGFGARSAFGVRGIRLISDGIPASMPDGQGQVATFNLDRAERIEVMRGPLSSIYGNNAGGVIQMFTADGKGAPSVETSFSAGSYGTWKADAALQGE-SGGV--G---YVIDTSRFSTDGYRQHSAAERDQSMVKLTFKPHPDGKLTLLANSFRQ-EALDPQGLTWDAYRSAPRSVA-GALDFNTRKSIDHQQGGVTYEQRFG-QQVVQLSAYAGQRSTLQYQSIPVSSQFSARHSGGIIDFDRDFAGLSGRWISRYDLAGGKLTGTVGFDYEQSTDDRRGYENF---IGA-TLGVKGALRRQERDRVASFDQYAQAEWQG-ERWSLSGGLRHSRVAFKVEDNYLS--NGDDSGTVTYDKTTPTVAALYRLTDTLNLYASAAQGFEAPTFNEMFYSSAGG-SFNFALKPSTSTHYETGLKAYLGDHHR-LDVALFEIDTKNELVVLSSSGGRTAYQNASGTTRRGLEVGLDSRWPNNFTSRLAYTALQARYDET-FTFTTA-----PTVNAGNRLPGVAAHSLFGEVVWKHPAGFHAAVEGIARSKVYVEDTNEQPAAPAYAIANLRFGLARQYGALNIRGFLRFDNIFDRQYVGSVIVGDSNNRYYESAPGRTWLAGVSARYSF-
>MBT4825740.1
-------------MKNKFLLLISVFFLCCYLSSL-KAQDSQQKIDLKEITLDAIRIKTPKRTIPFATSHLTFEATQLDLPQNSLQDYLTSVPGLYAQNTQNFAQDLRVSIRGFGARSGFGIRGIQLIVDGIPETTPDGQGQLDNLPLGLIQSLTVLRGPASSFYGNASGGVIQLNTLEDFKDNFVRLRLQSGSYSS--KNLAATVGWKKNK--T--KAVFYQNLTQSEGYRNHSKFKQQVFNARLWHDFSDRSKILWQFNYTHSPYAYDAGGINLAAVEENREQARPQNETYQTYETVDHLKTGLQWEKQISDKLLWDTYAFYAHRDFV--GRLP----FA--Y-GGYVDLKRNYYGLGSALEFEPQ---SNHRMQLRFSLADQKDHRQRFQNL-------N-GNPGDNTLDQEELFFNTAFSFLDEIKWNF-GLLRLGLRYDHQLLGTQ-------RQSDQVK--LNSFNPSLGFTYTQWGRHVMFVSYSSSFETPTLNELSANPSGNDGFNTDLSPSKAHNLEWGWRHITS-Q-NTLEATLYAINTQNEILPEEAFPDRDFYRNAGNTSRMGIELFWQHQK-GSWEWTVAYHYASIKFD-D-YVLK-D-----KNLS-GNYLPGIPQQQLNTSLKYHFERGWGTSIQTQYTGNLYVDDANQT-QVADYFLANLRVWKSFE----HLSFFSGVNNLLNRAYFDNIRINSG-KRYYEPAPLRNFYLGINLNF---
>MBT4978152.1
---------------MSYLIFLLLLLATTAAAKT-SATPDTTRYQLPATEVTATRAVRSNYDLPVATSV---TNTHRGRPGLSLDESLRPVPGLFVSNRHNLSQGDRLSLRGLGARAAFGVRGIKILLDGIPLTLADGQSQLNNLDLGSTGRIEILRGPSSALYGNAGGGVLSAHTQAPAEGTRIEPRLVWGSYGLLRLQTRLSGQTD-KT-----HYFASLYDLQSEGYREHADARARGLNARIGHTLTRELDLSLLLHLHDAPYLFNPSSLDHDTAEQRPHSARGFIVGQGASKKVRQSQAGLRLKYRPAADRTSTLVFYGVDRALK---N-P----I-P---GRIIELDRRAFGL------ENEFAWRDLRLVTGIDLDFQDDGRREFANEGLPDGNDEFSVQGANQVDQQEKVRSIGPFLSLEKDLGPALALTLAGRYDRYHFEVEDRFTAT--ASASGTREMDQFSPMIGLVWRLSPLARIYGHIATAFQTPTTSELGNRPNGAGGFNPDLEPERILSFETGFRRHIPQLRLDVDLALYQLEVTDALIPQVEPAEEIYFRNAGQTRNRGLELALRSDLRSDLRLTLAYTFGDYVFEDE-VETN-D----GRQLA-DNEVPGVPRHRLFTALAYQGPRGFFADLELERVGRYWANDFNPPQNTPAYLRTDLRLGLHHR----GSEVFLGVENLFAADYSGSIVPNAFGGRFFEPAPGRTLRLGLSGRFGD-
>MBT5325627.1
---------------MSYLIFLLLLLATTAAAKT-SATPDTTRYQLPATEVTATRAVRSNYDLPVATSV---TNTHRGRPGLSLDESLRPVPGLFVSNRHNLSQGDRLSLRGLGARAAFGVRGIKILLDGIPLTLADGQSQLNNLDLGSTGRIEILRGPSSALYGNAGGGVLSAQTQAPAEGTRIEPRLVWGSYGLLRLQTRLSGQTD-KT-----HYFASLYDLQSEGYREHADARARGLNARIGHTLTRELDLSLLLHLHDAPYLFNPSSLDHDTAEQRPHSARGFIVGQGASKKVRQSQAGLRLKYRPAADRTSTLVFYGVDRALK---N-P----I-P---GRIIELDRRAFGL------ENEFAWRDLRLVTGIDLDFQDDGRREFANEGLPDGNDEFSVQGANQVDQQEKVRSIGPFLSLEKDLGPALALTLAGRYDRYHFEVEDRFTAT--ASASGTREMDQFSPMIGLVWRLSPLARIYGHIATAFQTPTTSELGNRPNGAGGFNPDLEPERILSFETGFRRHIPQLRLDVDLALYQLEVTDALIPQVEPAEEIYFRNAGQTRNRGLELALRSDLRSDLRLTLAYTFGDYVFEDE-VETN-D----GRQLA-DNEVPGVPRHRLFTALAYQGPRGFFADLELERVGRYWANDFNPPQNTPAYLRTDLRLGLHHR----GSEVFLGVENLFAADYSGSIVPNAFGGRFFEPAPGRTLRLGLSGRFGD-
>MBT5452618.1
---------------MSYLIFLLLLLATTAAAKT-SATPDTTRYQLPATEVTATRAVRSNYDLPVATSV---TNTHRGRPGLSLDESLRPVPGLFVSNRHNLSQGDRLSLRGLGARAAFGVRGIKILLDGIPLTLADGQSQLNNLDLGSTGRIEILRGPSSALYGNAGGGVLSAHTQAPAEGTRIEPRLVWGSYGLLRLQTRLSGQTD-KT-----HYFASLYDLQSEGYREHADARARGLNARIGHTLTRELDLSLLLHLHDAPYLFNPSSLDHDTAEQRPHSARGFIVGQGASKKVRQSQAGLRLKYRPAADRTSTLVFYGVDRALK---N-P----I-P---GRIIELDRRAFGL------ENEFAWRDLRLVTGIDLDFQDDGRREFANEGLPDGNDEFSVQGANQVDQQEKVRSIGPFLSLEKDLGPALALTLAGRYDRYHFEVEDRFTAT--ASASGTREMDQFSPMIGLVWRLSPLARIYGHIATAFQTPTTSELGNRPNGAGGFNPDLEPERILSFETGFRRHIPQLRLDVDLALYQLEVTDALIPQVEPAEEIYFRNAGQTRNRGLELALRSDLRSDLRLTLAYTFGDYVFEDE-VETN-D----GRQLA-DNEVPGVPRHRLFTALAYQGPRGFFADLELERVGRYWANDFNPPQNTPAYLRTDLRLGLHHR----GSEIFLGVENLFAADYSGSIVPNAFGGRFFEPAPGRTLRLGLSGRFGD-
>MBT6251708.1
--------------MSRSL-LL--IVL-LGSVLV--TAQDTLS-L-QEVVLKAPLLLAAETTLPLTARTW-SAN---G-NTRSIEKQLSSVPGVWLTNSTNAAQDYRISIRGFGSRAAFGIRGIRISLDGIPQTTPDGQSQIDHLPLQLIRHSEVIRSPAGSRYGNAAGGVIAFSTQNTKNKASVGLQT--GSYGLRYTDISFQQGLSTH---G--QVIGSVSYQKHNGYREHAG-FENK-SGFINYTFRK-NNITLLLLHFDSPYALDPGGLTLEEAKENRTQAREKNLNYDAQESVRKSQLAWKVKAPWK-KGSMEAILHYSPREYT--GKLPF--E-S----GGDIDLDRDFYGASFIYNSPAEMG-KGV-F--GIDFQQQADHRRRFANH-------E-GLRGSQSMNQIEGFSAVSGFGLWAFSL-GKFTADFGLRFDRNLVTLKDQFLS--DGNQDSDRKFQQWSPHVGLLLQPNINTSLFASFGTGFEAPALSELSTNPYG-AGFNPEVNPMRVNSLDIGVRKK-N-RTLQVEAVLFYAKAIDEIVREEEFPNQNFYQNLGESKRYGLEID-CAFVAKTHRFVAGMTLASYRFKNR------E------T-H--GKLPGVPSSTGHFGWHW-QQNSWEVSVDGRYVGNYFADNDNQT-LIDEYGVAHVKLSKTIHTSRSATSIGVMVFNATNTSYYDNIRINAGN-RYYEPAPEANILISLKTTFN--
>MBT7421359.1
---------------MSYLIFLLLLLATTAAAKT-SATPDTTRYQLPATEVTATRAVRSNYDLPVATSV---TNTHRGRPGLSLDESLRPVPGLFVSNRHNLSQGDRLSLRGLGARAAFGVRGIKILLDGIPLTLADGQSQLNNLDLGSTGRIEILRGPSSALYGNAGGGVLSAHTQAPAEGTRIEPRLVWGSYGLLRLQTRLSGQTD-KT-----HYFASLYDLQSEGYREHADARARGLNARIGHTLTRELDLSLLLHLHDAPYLFNPSSLDHDTAEQRPHSARGFIVGQGASKKVRQSQAGLRLKYRPAADRTSTLVFYGVDRALK---N-P----I-P---GRIIELDRRAFGL------ENEFAWRDLRLVTGIDLDFQDDGRREFANEGLPDGNDEFSVQGANQVDQQEKVRSIGPFLSLEKDLGPAIALTLAGRYDRYHFEVEDRFTAT--ASASGTREMDQFSPMIGLVWRLSPLARIYGHIATAFQTPTTSELGNRPNGAGGFNPDLEPERILSFETGFRRHIPQLRLDVDLALYQLEVTDALIPQVEPAEEIYFRNAGQTRNRGLELALRSDLRSDLRLTLAYTFGDYVFEDE-VETN-D----GRQLA-DNEVPGVPRHRLFTALAYQGPRGFFADLELERVGRYWANDFNPPQNTPAYLRTDLRLGLHHR----GSEVFLGVENLFAADYSGSIVPNAFGGRFFEPAPGRTLRLGLSGRFGD-
>MBU1284305.1
-------------MIATGL-WLLND-SAVVQAAV-AEDTA--V-ELAPLLITSPRSTTRWLSTPAAVTVIDAGA-APGEQNLALDAMLARVPGVFSLNRYNLAQGLRPAIRGFGARGNFGVRGIRVLVDGVPLTMPDGQTELDGLDLGLVERMEVLRGPASVLYGNAAGGVLTLETREPPALPSMQLDLSAAGLGYQRMRGEIGGSDGNG---G----VLAFNSTVLEGYRQHSRAQTNSLTGKLRWYAP-TGRFRFNFNAIDN-RAEDPGGLAAAEVKTDRRQAAPNNLRFDADEYIRQQRLGLVWDGYAAGADEYQLRSYLGHREFG--NRLG----F---TTSGQTTFERYFGGLGGQYSHHRELIGLPHKITTGFDLEAQRDDRRRYDNL-L--G----E-RGQLRQQQDESALSQGLFIEDQLDLSERWQATLGLRYDQVRLAVYDFYLD--NRDDSGSRSLEDWNYSTGLSYRFTPQQSLYARLASSFETPTISELGNPQGG--GFNSALQPAQAFSRELGIKGEW--PTLRYGLSLYRIELEDELVGFSL-AARNFYRNAGESRRDGLELSADWQFADAWRWSMAYAYNRYRF-ED-Y--Q-T----TADFS-GTRIPGIPRQTLFSELAYE-HQGTYVRLGVTALARVYVNDANTQ-SAPGYALFNLRLGKRFQVGEQSLEPYLGIDNLLGREYFDNLRINDGNARYFEPGPGRTLYAGLRVLF---
>MBU2256647.1
-------------MIATGL-WLLND-SAVVQAAV-AEDTA--V-ELAPLLITSPRSTTRWLSTPAAVTVIDAGA-APGEQNLALDAMLARVPGVFSLNRYNLAQGLRPAIRGFGARGNFGVRGIRVLVDGVPLTMPDGQTELDGLDLGLVERMEVLRGPASVLYGNAAGGVLALETREPPALPSMHLDLSAAGLGYQRMRGEIGGSDGNG---G----LLAFNSTVLEGYREHSQAQTNSFTGKLRWYAP-NGRLRLNFNAIDN-RAEDPGGLTATEVKADRRQAAPNNLRFNADEYIRQQRLGLVWDGYAAGADQYQLRSYLGHREFG--NRLG----F---TTSGQTTFDRYFSGVGGQYSHYRELIGMPHKITTGFDLEAQRDDRRRYDNL-L--G----E-RGQSRQQQDESALSQGLFIEDQVDLSEQWQATLGLRYDQVRMATDDAYLD--SRDDSGSRSLEDWNYSAGLSYRFTPQQSLYARLASSFETPTINELANPQGA--GFNGALQPAQALSRELGIKGEW--PSLRYALALYRIDLEDELVAFSL-PARNFYRNAGESRRDGVELSLDWQLTDAWRGSMAYAYNRYRF-ID-Y--R-V----AADFS-GKHTPGIPRQTFFSELAYE-HQEGYVRLGVTAQARVYANDANTQ-SAPGFALLNLRLGKRLQLGEQSLEPYLGIDNLLGREYFDNVRINDGNARYFEPGPGRTLYAGLRVLF---
>MBU2294072.1
-------------MIATGL-WLLND-SAVVQAAV-AEDTA--V-ELAPLLITSPRSTTRWLSTPAAVTVIDAGA-APGEQNLALDAMLARVPGVFSLNRYNLAQGLRPAIRGFGARGNFGVRGIRVLVDGVPLTMPDGQTELDGLDLGLVERMEVLRGPASVLYGNAAGGVLTLETREPPALPSMQLDLSAAGLGYQRMRGEIGGSDGNG---G----VLAFNSTVLEGYRQHSRAQTNSLTGKLRWYAP-TGRFRFNFNAIDN-RAEDPGGLAAAEVKTDRRQAAPNNLRFDADEYIRQQRLGLVWDGYAAGADEYQLRSYLGHREFG--NRLG----F---TTSGQTTFERYFGGLGGQYSHHRELIGLPHKITTGFDLEAQRDDRRRYDNQ-L--G----E-RGQLRQQQDESALSQGLFIEDQLDLSERWQATLGLRYDQVRLAVYDFYLD--NRDDSGSRSLEDWNYSTGLSYRFTPQQSLYARLASSFETPTISELGNPQGG--GFNSALQPAQAFSRELGIKGEW--PTLRYGLSLYRIELEDELVGFSL-AARNFYRNAGESRRDGLELSADWQFADAWRWSMAYAYNRYRF-ED-Y--Q-T----TADFS-GTRIPGIPRQTLFSELAYE-HQGTYVRLGVTALARVYVNDANTQ-SAPGYALFNLRLGKRFQVGEQSLEPYLGIDNLLGREYFDNLRINDGNARYFEPGPGRTLYAGLRVLF---
>MXF47335.1
----------------MRTAALPALLFPLIAVAQ--NAS---D-E-QTMVVTAAPTAVSELDTPAAVSVVNGDEMRQAAPRVNLSESLGAVPGLQVQNRQNYAQDLQLSIRGFGSRSTFGVRGLRIYVDGIPATMPDGQGQTSNIDIGSIETLDVLRGPFSALYGNSSGGVINVTTQTGSQPPTLEASSYYGSFGSWHYGMKATGAVGDGTHAGDVDYTVSTNRFTTHGYRDHSGARKNLANAKLGVRINEVSKLTLLFNSVDI-KANDAGGLSYDEWQNNPRQS-PRGDQYNTRKSTKQTQAGLRYERQLSEQDDLSVMMYAGERETTQYQSIPRAPQLNPGHAGGVIDLTRHYQGIDTRWTHRGELL-VPVTFTTGLDYENMSERRKGYENFVMSNGAPQYGEEGSLRRNERNLMWNIDPYLQTQWQLTDKLSLDAGVRYSSVWFDSNDYYVTPGNGDDSGDASYHKWLPASSLKYALTDAWNVYLSAGRGFETPTINELSYRSGNQSGLNFGLQPATNDTVEVGSKTRVG-NGL-FTAALFQTNTDNEIVVDASSGGRTSYKNAGKTRRQGMELGLDQQFGESWRLKAAWTWLDATYRTN-V-CN-D-----ADCN-GNRIPGIARNMGYASFGYQPEHGWYAGSDIRYLSDIMANDKNSA-KAPSWTVVGLTTGYKWSYGKMDMDLFGRVDNLFDRRYVGSVIVNESNGRYYEPAPGRNYGVGLNLAWRFE
>MXX38471.1
---------------MKKNKLIQCLALFLIAAA--RADDPEPRYQMPPIEITATRAPREGFDLPLATTV---AEVGRARPGLSLAESLRPVPGLFIANRHNLSQGDRLSVRGLGARAAFGVRGIKVLLDGIPLTMPDGQSQLNNLDLGSTGRIEILRGPSSSLYGNAGGGVLAAHTQAPVEAGRVEPRLIAGSNGLFRAQTSLAGRTD-NT-----HAFASVYDLQSEGYRDHADARARGLNALVGHALTPNTELTLLMHLYDAPYLFNPSSLAADAARDAPRSARGFVVGQGASKQVRQGQGGIRLEYRPPHHRASSLVLYGVGRALK---N-P----I-P---GRIIELDRRAGGL------EHQFSWTSTRLVTGLDLDFQRDDRREFANEGLPEGEDEFEVQGDSQVDQEEQVQSFGPFVSLEQDLGDALTATVGGRYDRYRFAVDDQ-----------SRDMDQFSPMVGVVYRLDPFSRWYAHVATAFQTPTTSELGNRPSGEGGFNPELGPERVLGLETGLRRHVRRVRLDLEVALYQLQIADALIPQVEEDEEIYFRNAGQARNRGLELSLSAVPHPGLRTTLAYTFGDYVFEDE-VEDG-D----GLQLA-GNEVPGVPRHRLFAALSYESPQGLFTEVELERVGRYWANDFNPPGSAVAYLRVDLRLGIDYR----AARPFVAVDNLFDARYNGSVVPNAFGGRFFEPAAGRTWRLGIGGWIGD-
>MYA24036.1
---------------MKKNKLIQCLALFLIAAAA-RADDPEPRYQMPPIEITATRAPREGFDLPLATTV---AEVGRARPGLSLAESLRPVPGLFIANRHNLSQGDRLSVRGLGARAAFGVRGIKVLLDGIPLTMPDGQSQLNNLDLGSTGRIEILRGPSSSLYGNAGGGVLAAHTQALVEAGRVEPRLIAGSNGLFRAQTSLAGRAD-NT-----HAFASVYDLRSEGYRDHADARARGLNALVGHALTPHTELTLLLHLYDAPYLFNPSSLAADAARDAPRSARGFVVGQGASKQVRQGQGGIRLEYRPPHHRASSLVLYGVGRALK---N-P----I-P---GRIIELDRRAGGL------EHQFSWTSTRLVTGLDLDFQRDARREFANEGLPEGADEFEVQGDSQVDQEEQVRSFGPFVSLERDLGDALTATVGGRYDRYRFAVDDQ-----------SRDMDQFSPMVGLVYRLDPFSRWYAHVATAFQTPTTSELGNRPSGEGGFNPELGPERVLGLETGLRRHVRRVRLDLEVALYQLQIADALIPQVEEDEEIYFRNAGQARNRGLELSLSAVPHPGLRTTLAYTFGDYVFEDE-VETD-G----ELQLA-GNEVPGVPRHRLFSALSYESPHGLFTEVELERVGRYWANDFNPPGSAVAYLRVDLRLGIDYR----AARPFVAVDNLFDAQYNGSVVPNAFGGRFFEPAAGRTWRLGLSAEVGR-
>MYC72045.1
---------------MKKYKLIQCLALFLTAAAA-RADDPEPRYQMPPIEITATRAPREGFDLPLATTV---ADVGRARPGLSLAESLRPVPGLFIANRHNLSQGDRLSVRGLGARASFGVRGIKVLLDGIPLTMPDGQSQLNNLDLGSTGRIEILRGPSSSLYGNAGGGVLAAHTQAPAEVARVEPRLIAGSNGLFRAQTSLAGRTD-NT-----HAFASVYDLRSEGYRDHADARARGLNALVGHALTPNTELTLLLHLYDAPYLFNPSSLAADAARDAPRSARGFVVGQGASKQVRQGQGGIRLEYRPPQHRASSLVLYGVGRALK---N-P----I-P---GRIVELDRRAGGL------EHQFAWAGTRLVTGLDLDFQRDDRREFANEGLPEGDDEFEVQGDSQVDQEEQVRSFGPFVSLERDLGDVLTATVGGRYDRYRFAVDDQ-----------SRDMDQFSPMVGVVYRLDPFSRWYAHVATAFQTPTTSELGNRPSGEGGFNPELGPERVLGLETGLRRHVRRGRLDLEVALYQLQIADALIPQVEEDEEIYFRNAGQARNRGLELSLSAVPLSGLRTTLAYTFGDYVFEDE-VETN-G----ELQLA-GNEVPGVPRHRLFAALSYESPQGLFTEVELERVGRYWANDFNPPGSAAAYLRVDLRLGIDYR----AARAFVAVDNLFDVRYNGSVVPNAFGGRFFEPAAGRTWRLGIGGWIGG-
>MYK40619.1
---------------MKKPQLIQCLVLILIAAAA-HADDPEPRYQMPPIEVTATRAPREGFDLPLATTV---AEVGRARPGLSLAESLRPVPGLFIANRHNLSQGDRLSVRGLGARAAFGVRGIKVLLDGIPLTMPDGQSQLNNLDLGSTGRVEILRGPSSSLYGNAGGGVLAAHTQAPAEAARVEPRLIAGSNGLFRAQTSLAGRTD-NT-----HAFASVYDLRNEGYRDHADARARGLNALVGHALTPHTELTLLLHLYDAPYLFNPSSLDADAARDAPRSARGFVVGQGASKQVRQGQGGIRLEYRPPQHRASSLVLYGVGRALK---N-P----I-P---GRIVELDRRAGGL------EHQFAWTSTRLVTGLDLDFQRDDRREFANEGLPEGDDDFEVQGAEQVDQEEQVQSFGPFVSLEQDLGDALTATVGGRYDRYRFAVDDQ-----------SRDMDQFSPMAGVVYRLDPFSRWYAHVATAFQTPTTSELGNRPSGEGGFNPDLGPERVLGLETGLRRHVRRGRMDLEVALYQLQIADALIPQVEEDEEIYFRNAGQARNRGLELSLSAVPHPGLRTTLAYTFGDYVFEDE-VEDG-D----GLQLA-GNEVPGVPRHRLFAALSYDSPQGLFAEVELERVGRYWANDFNPPGSATAYLRVDLRLGIDYR----AARPFVAVDNLFDVQYNGSVVPNAFGGRFFEPAAGRTWRLGLSAEVGP-
>NBB87100.1
-------------MSVRILLAGVVLLLIVAAPSNAQVPADTAAAELPEVSVEAARGLETSASAPFAVSVVQRSNAAQQEAPVYVNDVVRDVPGVWMTDRGHFALGERLIIRGMGWRSPFGVRGVQVLLDGIPLTMPDGQAFLDIVDPLFLRSAEAIRGPSSLFWGNGSGGTLFLDSRPAREAPRAQTRIGGGGNGLQQLATEVVARTN-ER-----TVRLALSDLRRDGHRANGEGRFTRALLSAETPIRARGRLRLMGAFVDQ-DARNPGSLTREQVEADRSQANALFDAFDAGKQAAQGQLGANLLYAWD-TIAAEGTVFGGFRDLR---N-P----L-P-F-A-YVAFDRTYGGG--RTALSGQ-A-RGIAWHLGADVNVQQDDRINRATDI-PNRA-F-L--DTITLDQRETVWSTAAFGYARVPLTARLTATLGARVDRVAFSLDDNLQA--DIDNSGRRTFSAVSPGAGLAF-DAGPALLFANYNTAFETPTTTELVNRPGQPGGFNEGLGPQQTRGVEAGTRGAWAPANLTFDVAVYYMHADDRLVQQEIPDSRVFFQNLGTNTHRGGELAIAWQPEPWLSLQAAYTANQVVFEDE-------------ELD-GNRVPGLPDQRFSATARVE-GPAAYLRLSWDAVSDYFADNANEV-KTDGYAVADVQVGLKVEAGPLSLQPYAGVRNLFDTDYMGSVAINA-RGNFFEPGAGRVLEVGVTVAL---
>NBC01345.1
-------------MPVRILLASVVFLLMAATAANAQVPADTVAAELPEVSVEAARGLETSASAPFAVSVVQRSDTAQQEAPVYVNDVVRDVPGVWMTDRGHFALGERLIIRGMGWRSPFGVRGVQVLLDGIPLTMPDGQAFLDIVDPLFLRSAEAIRGPSSLFWGNGSGGTLFLDSRPAGEAPRAQVRIGGGGNGLQQLATEVVARTN-ER-----TVRLALSDLQRNGHRTNGNGRFTRALLSAETPIQDRGRLRLMGAFVDQ-DARNPGSLTREQVEDDRSQASALFDAFGAGKQATQGQLGANLVYAWD-TMAAEGTVFGGFRDLR---N-P----L-P-F-A-YIAFDRVYGGG--RTALSGQ-A-QGIAWHLGADVNVQQDDRINRATDI-PNRT-F-L--DTITLDQQETVWSTAAFGYAQVPLTSRLTATLGARVDRVAFSLSDNLLA--DIDNSGRRTFSAVSPGAGLAF-DTGPALLFANYNTAFETPTTTELVNRPGQPGGFNEDLGPQRTQGVEVGTRGAWGPANLTFDVALYYMHADDRLVQQEIPDSRVFFQNLGTNTHRGGELAVAWQPEPWLSLHAAYTANQVVFEDD-------------ELD-GNQVPGLPDQRFSATARVE-GPAAYLRLSWDAVSDYFADNANQV-KTDGYAVADVHVGLTVEAGPLSLQPYAGVRNLFDTDYIGSVAINA-RGNFFEPGAGRVLEAGVTVAL---
>NBO00849.1
---------------MTRCRNWLGALLGFGSLAS-LAQTPDVM-L-PEITVQSGRLEQKQFDAPGSVHALDASVIRN-GLQVNLSDALQQVPGVVALNRNNYAQDVQISIRGFGARAPFGLRGIRLITDGIPATTPDGQGQASTVSLTSTDRIEVLTGPLAQIYGNASGGVIQTFTREASAQPEFSNQLFVGSYGQTRTDWQLSGRTG-QV--G---IVADYSTFGIDGYRDHSDTRRQQLNSVITLDSQPGTRWKLVVNMFDMPYAKDPLGLDAPRLST-PSQVVPNATR-NTRKTVKQDQLGLVFDHRLGGDLSLMARVYGGTRNNLQYQ----SL--N-----TWVGLERRYDGWGVQLKGKGLLQTVPFEWVAGIDKDFAGEQRQGGAAA---NGQ-Q---SGTPTRNEWNQASNQDFFAQANWFFADRWTLTTGLRSSKVDLTSRDDYLSDGNG--SGTVQYKATSPVLGLTWHVSDQWNVYANQGKGFETPTLSEAAYSTSGSTGFNPSLRAATSMHREIGSKWAPSSATH-IAVAWFHIGTDNDIVSEISTGGKTSYVNATRTTREGVELSARHLWGRHWKALGSLTSMRAAYDQT-Y-TTSG----AV--PAGNRLPGIPQKQAFASLQWSGGPGLEVAVDWLARSEIWTNDANTF-AA-GYGMLNARIKQRFQTEKLQMEAYLGVDNLSNRAWIGSVIVNQASSQFYEPGLPRSWVIGLQTKLPL-
>NBO76793.1
---------------MAGAGWGLASCALATGQAQAQAPVPEAT-RAESVVISGSLIERTVLEAPYAISVIDQADIRSAGAMINASEALQRLPGLVANNRSNFAQDLQISSRGFGARSGFGVRGLRIVADGIPATGPDGQGQVSQFDLASAQRIEVLRGPFSALYGNSSGGVIALVSAPINNS-SLRLDSDVGSFGLRQNRLAVQAKGA-D---G-WEASASASQAELDGFRPQSGAIKQQAQARVGWRGTH-DDFILQLGYLNQ-PADDPLGLSRAQFELGPRETTPQAVQFDTRKTLDQAQLGMSWRHRFDGARETRLSAYSGQRSVAQWLAITPATQANVRHGGGVIDFDRRFEGLEARARWEW--D--QVGLVAGASTDRQRDDRRGYENY-TGTGAAQLGVVGRLRRDEANEAQSRDLFAQAEWAFAPRWMMLAGGRSGRVDLSARDRYLS--NGDDSGRLQFRYTNPVWGLRWQASPGLNLHLSAGRGFESPTLGELAYRADGTGGFNTGLKAQSSAQLEFGFKARTA-T-LDGDVAVFEARTENEIGVATNAGGRSAFQNVGRTLRRGLEAGSTWRLDRQWQVRLAATVLQATYEDRFLTCE-GIPCTTPTVTPGNRIAGTPRAWAYVEWRRADP-VLDAALEWRAVGSVPVNDRNTD-AAPGYGLMGLRWSKAWRLGGWRLESLWRVDNLLDRRHAASVIVNDANGRFFEPGAPRNALLSLRLATPL-
>NDG40537.1
---------------MKLAAAMLNRVTKSCVWACLVAWQLPTA-WAAEVVVTGSARAQQVLDAPFAITVVDASALRDAGPMVNLSEVMARVPGLVVNNRNNYAQDLQISSRGFGARAAFGVRGLRLYADGIPATMPDGQGQAAHFDLAAAQRIEVLRGPFSVLYGNASGGVIAMFSAPVKQA-QTELSVDAGSFGLRQQRYSVASPLD-G---G-FDLRASYADLDVDGFRPQSAARRSLGNLRLGWQSGS-DKLSLLVSDHNQ-RAQDPLGLTAAQLAANPRQTAPEALAYDTRKTIRQTQTGVNWRHDFGAVRESSLTIYHGSRGVTQWQAITPAAQANAKSGGGVVDFDRLYGGVEGKLTLQL--G--ATDLVAGVSVESLRDDRQGYENF-SGPATPTLGITGKLRRNELNHATTTDGFVQARTPLAEGWDLTGGVRAGRVELSTEDRFAVAANPDDSGKLSYAYANPVLGLRWTPAPGWALHASAARGFESPTLGELAYSTASAGGFNSALKGQTSRQFELGAKWRSA-V-LELDAALFNVATSNEIGVLSNSGGRSIYQNVGRTQRYGAELSGLWRAAPGLRLQAALSLLQAQYLDSFQTCT-GTPCSP-TVLAGKHISGTQKATGWVEAAWRPG-KAELGLEWRGMARTLANDTNTA-VAPGYALASLRWSGSLPLGADSIEALARIDNLFDKAFVGSVIVNEGNSRFYEPGAARSALVSLRWQHRW-
>NDH49072.1
----------------MRKFIIYAC-F-LSFSPF-LVLSQESG-EIEEIIVSGLKIQQSLEDSVLSISVVDGQDISNGRQNLGIDESLARVPGLFMQNRYNFAQDLRVSIRGFGARSSFGIRGVKIYVDGIPETLPDGQGQVDNIDINAISSIEVIRGPSSALYGNASGGVINIFTAEPEANSSVDVGQ--GDFGYRSINFEQNY-IQNNH-----SLALNLTSKELDGYRDNNEHQNQQVSLRLHSDFNSSTSLISSFNYTRQPVSQDPGGINFNQLSTNRSSAYQNNILYDAGESLSQARMGVSLIHNLQNSSQINLRGYTVKRAFV--SNLP----LK--NSG-QIDLSRDFYGI-AGFIQSEEIRSMPLTLQLGFDSDFQRDHRKRWD-----N---DFGDRGIVRLDQSENVDNIGIYAQTIFSPSDNLILNIGLRNDRLKYDVIDSYFD--NGDDSGQLEFSDTSPMLGLNYGINEKIRLFANFSSSFEAPTTTELAGPYIG--GFNTDLKSQSAQSKEIGFRYSSG-SDLYMDVAIFDISVTGELVPEEAFPGRDFYENAGSSTRKGFELGIYYHLNEELSLNFAHTKADYVF-DE-F--E--------DYS-GNRIPGLPNSLSFLELIHTNLFGFHTTLNVLSVSDQFTNNANST-VNPNYQTANLIISKNIMLSRWNLKPYFGIYNLTNEQYNQNVRINAG-GRFFEPAPPKNYYLGFQLTQIEN
>NIM40450.1
---------------MRLAAHLPLIGALAATAVH-AQTASPEGGALAPVVIRGSADAAQRWLGSASVDVVDGRELREGQLQINLSEGLGRVPGLVIRQRENYAQDLQVSIRGYGSRATFGVRGVRLFVDGIPASAPDGSGQAANFPLGSADRIEVVRGPFAALYGASSGGAILLYTQDGTRPGEWRTGLAAGPDGLWRLSTQVLGQTGTVE-SP-WSYALDVGRFETDGQRPQSAAHRSTANAKL-SRAHEGGRTTLVFNRQSG-FSLDPLGLTRAQFDADPTQTDAAAINFNTRKSVSQTQAGLAWDQSLGGGHRVELMGYAGQRRVVQFQSIPTGAQAAPGSSGGVIDLDRDYWGFNARWRLQREWQGGELDLSAGLAMDRQSDARRGYNNF-V--GT-TLGVQGPLRRDETNRADSLDPYLRAAWTREDWTL-EGGVRHVRTRFESNDRFL--ANGDDSGSARYSGTLPVVGARWRLAPGLQAFGSVGRGLETPTLNEAAYRSSGGAGLNTELNAARSTSAEIGLRGRHA-AGL-WSATLFDIRTRDEIVVQNNTGGRSTFQNAGRTERQGLELAGEWGV-GEFTLTSAYTAMSARYRDGFLTCT-ATLCNPTPIPAGNRLPGLPAQQFFAQVAWTPRWAAVFTLEARRSGRVQVNDLNTD-AAEAYTLFALGARFEQSTGPWTWRQFLRLDNLTDRRHAGSVIVNEGNGRFFEPGAGRSLSAGIELTRRF-
>NLO81135.1
-------------MGAVRI-ALAVT-LILAAPPL-AAQAE-AL-LLEPIVITARRSAADWLDTPAAIGTVELES-QQGTLNLAVDEALHRLPGIYIQNRYNFAQGERLSVRGFGARSSFGIRGLRVLLDGLPLTMPDGQTQLDAVDLDLVERAELIRGPASALYGNAAGGVLLLSTREPPQRELG-LSLTGGEFGHQALRLEAGGRRGRA---V----LAAAERSSFDGSRRHSGFEEAGFYGKLVYDGD-AYNSTFILSLSDS-RADDPGALTQAELAGNRRQAAPNSLLFDAGESSTEIRLGWLLQRPLDSGRELQLRLFGGYREFA--NRLP----FQPADSGGQVVFDRLHGGLGLQYNLDGLLLGQPGRLSIGADIEAQRDDRRRHENL-P--G----GGRGSRMLAQLEQVESLGLYMSGSWQPASRWTTAAAARIDSIRLAVDDRFPR--GADQSGSRRLNELSVLAGIGYALAPQHRLYANIGTGFEAPTTSELANPAGR--GFNPDLEPQQARSLELGLKGQL--ARLRYEATLFAARVRDELVRFEL-PGRAYYRNADRSQRRGLELSVDWQPSPAWHLSAAYTHLRAVF-DR-Y--S-E----NPAFS-GNRLPGIPRQHLFLELAYD-TSRHYAAVDLLAVARIHADDANSA-AAPGHALINARAGLRRPLDGLQAEVFAGVRNLFDRDYISNVRPNAAFERYYEPGPGRYFYAGVALRY---
>NQY85519.1
-------------MHRHLLACLGGAALALPGVAT--AQTDGHE-L-EAVTVTGTRLDRDLADLPGAATVVDAERVQAGQPGLQLDESLARVPGLYLQNRYNFAQGLRLSSRGFGARAPFGVRGLRLNVDGFPETLPDGQSQVDAIDLDALESITVLRGPASVLYGNASGGVVDMTTRSGADLVYQRFSVSGGSDGFRKTNLQLGGA--DG----GNHHYLSLTGVRYQGQREQSEMEKYLLTSRVGRALSEHRDIEFFFTAMDTPTAQDPGGLTHAQVEQDRDQATRFANLLDAGQEVSQQRLGVLYRDRSL-GGELRARAFVTQRDFT--QQLP----F-P---GSLIDYERLFYGVRLEYVDRVQAFGLAHRFLVGVDADQQRDDRGRR-SV---N-T-D-GQVTGLTADEDQTATAGGVFVQTDTDLSDTLTLSLGARADRVRLDIDDDLLA--DGDNSGDQDFTESSYSAGLNWRYHPRHGVYATVSNAFETPTFTELANP-SGAGGFNPDLEPQKALNREIGGRGQLG-DKLFYELALFRVEVRDEITPYE-LGGRTIYDNAARPRRDGAELMLEHLTTDTLTLTLAYTYSDYQFQ-R-F-YD-DQ---QDDVS-GNRLPGLPRHHLFAEAAWRGLDGLFLIANAQYSSDVFAENTNET-EVDDYVVAGLRGGKAWRMNSGELTLHAGVNNLFDEEYFSNLRINANDRGYFEPAPGRHFYAGASYAW---
>NRB49331.1
----------------MRLLYFALLICLCPTLAN-GQVDTSKLYELPTVTLRVPRLTGNLMEQPMAITSIERSAIFAVQQQLSINEYLNEVPGLFALNPGNFAQDLRISIRGFGARAAFGIRGVKILVDGVPETTPDGQGQTDNLDLGIVDRIEILRGPSSGLFGNASGGVLSIATEDRVTTPFIEAGATFGDFNM--QQYQVKAGFKSGR--T--HFIIHGTDTETDGYRQNSGMKSTIVNAQAMHEFAENSTFKVLVNYTDSPRADDPGGINRDAVIADRRQARDRNVSFQAGEAIDQFKIAAILKHKKINTNIF-----YSNRNFY--GLLP----FE--N-GGIIDLKRDYWGHSFQYNLFDFKDKFGHKLQLGYSIAQQDDQRERFLNQ-------M-GTQGATTFNQLESFRNIGVFLLDELQLTN-WSAMVSLRYDWNKLQAEDSFLS--NGDDSGEIGLSSFNPSIGVNYMVSPGTHLYTQFSTSFETPTLNELSNNPSGQGGFNDELSPQRARNLELGLKGVLN-G-KQYDLAYFFIRTRDEIVSEEDFPGRDFFRNAGETIRNGLESQIKYAFAKNWRLNLAYTYSDFYYD-S-YING-G-----DDFS-GTQLPGIPKHFGSASLRYIDPNGFFARLQSRMVGVTYVADGNGL-DQEQYTVLNLNFGYKINAGDWSLVPFFGINNLTDEEYSDNIRINAG-RRFFEPAPGRNVFGGLRIRRVFR
>NUO81637.1
--------------MFLSLSATLTVFAQEAQRSQ-PDSSRAPQYELQSVLVTATREARPKVRVPYAISV-GHNDIQRGEAALSLEEALAAIPGVVVNNRYNLAQGDRISMRGLGSRSAFGVRGLKIMLDGIPLTMPDGQSQLNNLDLNSIGRIEILRGPSSALYGNAAAGLINLQTQAAADAPRVQPQFLTGSNGLRKWQTKLSGAIG-KH-----NYFVNVSKLDLDDLREHSAARFASINAIGRHEISPQLKLTTVFNYYDSPYLLNPSSLSQTELANSTTATRFFIKQQAAGKKLWQGQAGATLKY---G-EAFAVTLYGLSRELL---N-P----I-P---GRIIELDRSSGGV--VFGKRFGLGNFGVRWLLGADYEMQSDARREFVNNGIPREEASLALQGPKLIDQKEKVFGLGPFTEIELAFRSNWIATFGARYDRYKFEATDRLLED-GVDASGARTMAQFSPMLGLTFRPSNALAIYANYATAFQTPTTTELSNQPTAEGGFNPDLQPETLRSFELGVKGLWPEKHFEWDVALYAMNLEHMLIPQIQASDEIFFRNAGAARNRGVELSCEWRPASQLRAALAYTFMNFEFTDV-IETA-N----ARQLA-GNKVPGVPPQHLFASLLYEHTSGVYAELEAQWNAEYFTNDFNPPGSVTGYRTVDLRLGLSRSFKKIGFDFFLGVNNLFDERYNGSIVPNAQANRFFEPAPERNWYVGGSVTLP--
>ODS93912.1
---------------MPTHPLCAAALVLSALPAA-AQSTSPPG-SLPEQTIRSTLLASPLEQVPASVTVVDGEDIRDRQWQVNLSESLSSTPGLLLQNRQNYAQDLQLSIRGHGARSTFGVRGIQIYVDDIPATMPDGQGQTNHIDLSSVERIEVLRGPYSALYGNASGGVINAYTERGHGAPRLESRFAIGSNGQKRIGLKASGE-TNGV--G---YVVSASRFLTDGYRRQSRADKNLLNARIDTQPSGDSHLMLVVNHINV-DALDPGGVSPAEWLANPRAVAQGPQDFNARKSQRQTQAGLKYEKRIDAQNALQAVGYVGTRAIVQFQSTPAAAQKPPTSAGGVIDLGRNYGGLDLRWSHERSIGTSTLNVVAGLTANVVREDRKGYNNF-I--GS-TLGVRGDLRRSESNTLSNIDPYAQASWAFAPQWALNAGLRWSNVRFVSRDEYIAPGNGDDSGNARYRRALPVVSLQHALNAATLIYAALGSGFETPTFNEISYRSGGLGGLNFGLQPAKSRSIEIGVRQHYATPSVDWSAALFHTRTQDEIVAAENSGGRTVFQNAGRTRRQGFELASTTWLGQQWEFNLALTLLDARVTQG-Y-CDKG------NCAAGNRLAGTVRSQAYLAANWHPLPGARIGIDWRHVGTIAANDSNSV-YAPAYSVAALSAGYARDWGRWTLDVFARIDNLTNRRYVGSVIVNESNGRYYEAAPGRQWMAGASLAYKF-
>OGA27983.1
---------------MKATRWCALGAAVAAFAVR-ADGL-------DIVVITATRVEQPALEIPASVDRLYAEDLREGRAQVNLSESLGRIPGIVVQNRQNYAQDLQISSRGFGARATFGVRGIRLIADGIPATMPDGQGQAATFALGSASRVEVLRGPFSSLYGNASGGVISIVTEDGPPVPQLDGTFSAGSYGALRGALKLGGQSA-GV-----NYVIDGSRFEADGYRAHSAVARDHVNAKLKFALGADTAVSLLANRLRQPQTQDPLGLTRAQYEQDPRQATVQALTFNTRKSVAQDQIGATLTQALGATARLQATLWGGQRDVEQYLAIPLATQGAATHSGGVVNLDRAYGGAALRFSTEAELAGRPLRFAAGIEREAMAERRRGFINN---NGD-----AGALKRDEDDAVKSTDVYAQAEWRLTDRWALHAGARSSRVQFRSNDYFTATGNGDDSGERSYRATTPVAGMVFRLDRLTSLYANVGRGFETPTFAELAYR--AGTGLNFGLEAGRSRHLETGFKTILPGKLR-LNAALFEVLTRDEIVTDRSSGGRSTFKNAGRTGRRGVELGAQTLLDGPFDARVAYTYLDAVFRDS-FVTLTGAP-ANVTVPAGNLLPGVPRSQLYAEARWRHASGFHASFEWLRKSRVAVNDPNSE-FADAHSTVNLVAGFTQQGTGWALSEFLRVDNAGNRNYVGSVVVNDANGRYYEPAPRRSLLLGLQGRMSL-
>OIJ43017.1
----------------MRRTAIAAV-CAC--WPLAALAEEIRD-PMNVVVVSGTRAEHTSFDLPAAVDVVDAAQIGDTQLRVNASEALVAVPGIVVRNRENYAQDLQISSRGFGTRSAFGVRGVRLVADGIPATMPDGQGQAATFNLDLAERIEVLRGPMSALYGNHSGGVVQLFTREPTDTPTVEASFTGGSYGQRKFDTNASGR-SGGI--G---YLLDASRFETDGYRDHSAATRKQAYAKLVAEPSSTSRLVLTASGLRQDDTQDPLGVTWATYQRDPRAGETLADRYDTRKSIDHQQFGATYEQTFG-ADRLQVTAYGGNRRVIQYQSFSRGFQAPSSHSGGVIDFDRDFYGIDANWRAVRQVAGGTMRATAGLELARSKDARQGFENF---VGN-TFGVKGNLRRDEQNEVTSVDPYVQLEWER-DRWVLSGGVRHSRVDFDVKDNFLS--NGNDSGGTDFRHTTPLVGVLYKVSPTLNVYASAARGFETPTMNESFYSGTGG-GFNFALEPAIGTHLEAGVKAMVASGVR-VNAAVFQVKTKDELVVDASSGGRTSYRNASATLRQGGELSVDAELGAGWNARLALSMLHAVYDEA-FGA----------VPKGSRLPGLPKTSFYGEFGWKEAARYGAALETIANSRVYAEDTNSATPAPGYAIVNARVQASQQLGGWKLRQFARLNNLFDRDYVGSVIVGDTNRRYYEAAPGRNWILGVSAQYQFQ
>OJU90560.1
---------------MPTHPFCAAVLALSTLPAA-AQPAPPPG-SLPEQTIRSTLLASPLEQVPASVTVVDGDGIRDRQWQVNLSESLSSTPGLLLQNRQNYAQDLQLSIRGHGARSTFGVRGIQIYVDDIPATMPDGQGQSNHIDLSSVERIEVLRGPYSALYGNASGGVINAYTERGQGAPRLESRLAIGSNGQKRIGLKATGE-ANGV--G---YVVSASRFLTDGYRGQSRADKNLLNARLDTQPSDDSHLMLVVNHINV-DALDPGGVTPAQWLANPRAVAQGPLDFNARKSQRQTQLGLKYENRIDAQNALQAVGYIGTRAIVQFQSTPAAAQKPPTSAGGVIDLGRNYGGLDMRWSHERSIGTNTLHVVAGLTANAVREDRKGYNNF-I--GS-TLGVRGDLRRSESNTLSNIDPYAQASWAFAPQWALDAGLRWSNVRFDSRDEYIAPGNGDDSGSARYRRALPVVSLQHAFNARTLVYAALGSGFETPTFNEISYRSGGLGGLNFGLQPAKSRSVEIGVRQHYATQTIDWSAALFHTRTKDEIVAAENSGGRTVFQNAGNTRRQGFELASTTWLGQQWEFNLALTLLDARVTQG-Y-CDKG------DCAAGNRLAGTVRGQAYLAANWHPLPGARIGIDWRHVGKVAANDSNSV-YAPAYSVAALSAGYARDWGRWTLDVFARIDNLTNRRYVGSVIVNESNGRYYEAAPGRQWMAGASLAYRF-
>OUV05936.1
---------------MKKYLSVFLKVIFISISQA-DRAPDTLYYVFDSVDVYSTSQ--KH-SSPLSLHVIKSDDLAVDKNKQTINKSLYFVPGLTVMNDNNFAQDARISIRGVGTRSSFGVRGIKILVDGVPESTPDGQAQIDNLDLSFIKSMQIFQGANSPLFGNASGGAINFITFKNNEGDNLEITSSYSGNKTTKHTLSTSKS-YK-N----LSYQLNFISKNHTGYRNHSEMESHNLNAIFSLKRKNGELFQLLFNYMNSPIANDPGSLTIDQVNEDRTLAREKNILYEAGEDILQQKTTLKYKKIIN-QGLIDNYIFYLSRSFN--NKLP----FEV---GGQVHFDRNYFGL-GSLLKQKKYNNLDYKISFNYQVLAQQDLRKKYNNL-------E-GSRGDITYDSEESFNSYSLSLHNSMLFIQRLNLTSGIRLDRNVINLQNN-LNTSSGTDY-NVVYDNISPFLGIAYDYSKYLNLHLAFSRNFETPTLYEIGNNPDNNENFNSNLKPVISPSAEIGWKIKNK-DFYNLNLTFYHSTSTNELIPEESEPGRTYYRNAGFTRKSGLEFYSMINIQDVYILKATYTLADHIY-ET-YHLG-E-----INLD-NNKIPLSPKNQSAFELQFSSIFNSNLVFRLISVGDFFADDLNNT-IIKGYTILDLGVSKKLNLFQNNFELQLYFENVLNELYFSNIRMNAG-GRFYEPSDKPSILISLSYLYKK-
>PCH73135.1
-------------MTNKINMLLAILLFFSTILIG-QIKTKDTVVTLIPVTIKSTRIAKSILLIPVSVTTIDQKQIQQGSQQLSAKEVFKYSPGVFVQNAENMAQDLRIAIRGFGARASFGIRGVRILSDFIPESTPDGQAQIDNLDMGMISNVEVFRGAAAGIYGNASGGVIRFESEKVKKSAELRMSS--GSYDF--GKYQFKG----GYAAKNFDMLGYVSHTKLLGYRKHNKSENTLYNLNLNYQPTKKSEIKAILNYLYSPIALDPGGITLEDLEEDPEQA--REKNINAGESVKQLKTGVQYIVNVNEKSTIKAKTFFISRMFD--GKIP----TN-GNGGGVIDLDRTFWGIGAHYKYDNK-N-VKLQLVLGVDYQNQKDHRRRFKNK-------D-GVAGDLGLDQDEIFINKAVFLEQDITFLDKITAVLKLRYDANTIKSTDYFLS--NGDASGEISLNSFNPMLGLTYSFSESLNLFAKYATSFETPTLQEFSANPNNNGGFNLELKPQEATSFELGIKGIVN-QRMFYELSLFSINLKNELVPED---GGDYFRNAGESKRNGIEFGLTVKAKKYITANINMTYSDFTF-TDFV-VD-N-----TSYN-NNFLPGIPKITGALNIAYQGLNGFYANINSEYVSSIFTDNKNAV-EAAAYTLVGLNLGKIINVSKITVEPFIGLNNLLNESYSSNIRINAG-KRYYEPGPTINFYIGGRIRI---
>PJR58260.1
----------------MRTAALPALLFPLIAVAQ--NAS---D-E-QTMVVTAAPTAVSELDTPAAVSVVNGDEMRQAAPRVNLSESLGAVPGLQVQNRQNYAQDLQLSIRGFGSRSTFGVRGLRIYVDGIPATMPDGQGQTSNIDIGSIETLDVLRGPFSALYGNSSGGVINVTTQTDSQPPTLEASSYYGSFGSWHYGMKATGAVGDGTHAGDVDYTVSTNRFTTHGYRDHSDARKNLANAKLGVRINEVSKLTLLFNSVDI-KANDAGGLSYDEWQNNPRQS-PRGDQYNTRKSTKQTQAGLRYERQLSEQDDLSVMMYAGERETTQYQSIPRAPQLNPGHAGGVIDLTRHYQGIDTRWTHRGELL-VPVTFTTGLDYENMSERRKGYENFVMSNGAPQYGEEGSLRRNERNLMWNIDPYLQTQWQLTDKLSLDAGVRYSSVWFDSNDYYVTPGNGDDSGDASYHKWLPASSLKYALTDAWNVYLSAGRGFETPTINELSYRSGNQSGLNFGLQPATNDTVEVGSKMRVG-NGL-FTAALFQTNTDNEIVVDASSGGRTSYKNAGKTRRQGMELGLDQQFGESWRLKAAWTWLDATYRTN-V-CN-D-----ADCN-GNRIPGIARNMGYASFGYQPERGWYAGSDIRYLSDIMANDKNSA-KAPSWTVVGLTTGYKWSYGKMDMDLFGRVDNLFDRRYVGSVIVNESNGRYYEPAPGRNYGVGLNLTWRFE
>PYO72716.1
---------------MSRPVRWTIVAAACCRPLP-ALHAQTSDPTLAPTTVSVTRAEIPLTQVPLAIHSIDRAQISRAKPTWGLDEALANVPGVYVANRYNFSQDQRISIRGFGARSAFAVRGIKILVDGIPQTLPDGQGQLTNLELGEVDHIEVLRGSASALYGNAAGGVISIWTSPHEVTRNEEARLVAGRFGWNKWQTTTSARLGAGT--A----LLTVSRLDYDGERDHSAADNRVLNARVRLPLGAWSLALVTDIGDNP-RADNPGSLTRAELQANRDTVPLLNRNRNAGKAVTQVQSGATLRRPLADGGEAAVTLFGLTRDLK--NPIT-TTYI---------DLGRVDYGVRASITYPLSLGTLAHRLTAGFDFQRQRDDRKNFNYL----N----TGDSARSLDQLEHVTEIGPFLQSALELSPGRTITAGLRYDWVRFAVHDRLVTTTNPDDSGDRLMHALSGSLGIAVNPSRAVTVYGNVGSSFETPTTTELANSQSGAGGFNPDLKPQQAWNYELGLRGPAG-ERLSYSVAVFQADVRDALVPELAAPF--YYRNAGSTRHRGVELSTDFALATGVNLAAVWTYADYRYR-R-YSFT-TG-TTLHTLD-GRALPGVPGHWVHLSLRASAVRGAWLEVEQSYSSGYFVSDTLNT-RAAPWSATNVRVGWE-IAGGMRLAPFLGINNAFNHLYVSSVVINAARDRFYEPAPGRNLYLGLSIGAGR-
>PYP11795.1
---------------MFLPGGWTIYALAWGCVPL-SLTAQEPDPTLPPATVSVTRSETPLTKVPLAIHTVDRAQISRAKPTWGLDEALANVPGVFVANRYNFSQDQRISIRGFGARSAFAVRGIKILVDGIPQTLPDGQGQLTNLELAEVDHIEVLRGSASALFGNASGGVISIWTNPQSIDDREDARVVAGQFGWNKWQTTTGVRVG-GS--A----ALTVSRLDYKGERDHSAADQRVLNARLRLPLAGWSLALVTDVGDNP-RADNPGSLTLAELRANPDQAPALNLQRNAGKAVTQVQSGATVRRAWANGGEAAFTLFGLTRDLK--NPIT-TTYI---------DLDRIDYGARASVTYPAPLGSLVHRLTAGIDFQRLRDDRKNFAY----------TSDPARTLDQLEHVTEIGPFVQSALELSPRTTLTAGLRYDWVKFGVQDHLIFATNPDDSGARLMRALSGSFGIGVNPSSTVTVYANVGSSFETPTTTELANSPAGTGGFNTGLKPQQAWNYEIGTRGSAG-QRVGYTVAVFQADVRDALIPEIAAPF--YYRNAGSTRHRGMEVSADLSIAPGMSLNVAWTYSDYRYR-H-YTFT-D--TIPHVLD-GRALPGIPKHWLNLFARAAALRGVWAELQQSYSSGYVVSDTGST-TTSPWWATSVRVGWE-KSGGMRLGPFLGINNAFNHRYVSSVVINAARGRFYEPAPGRNVYLGLSVGAGR-
>PYP94661.1
---------------MTRVMRWTTWVAL-CAAPR-MLSGQTSDPTLPPTTVSVTRTAVQLTKVPLSIHSIDRAQISRAKPTWGLDEALANVPGVYVANRYNFSQDQRISIRGFGARSAFAVRGIKILVDGIPQTLPDGQGQLTNLELGEVDRIEVLRGSASALYGNASGGVISIWTTPHDVAYNEEARFVAGRFGWNKWQTTTSLRLGRGS--A----LVTVSRLDYEGERDHSAADNRVLNARVRLPVGAWSLALVTDLGDNP-RADNPGSLTLAELQANRDTVPLLNRNRNAGKALIQFQGGATLRHAMANGGEAAFTVFGLTRDLK--NPIT-TTYI---------DLNRVDYGARASVTYPVPLGSLAHRLTAGFDFQRQRDDRKNFNYL----N----TGDSARSLDQLEHVTEIGPFVQSALELSPRTTITAGLRYDWVQFAVHDRLITTPNPDDSGDRLMRALSGSLGLALNPSSAVTVYGNLGTSFETPTTTELANSQSGAGGFNPDLKPQHAWNYEVGARGSAG-GRLAYSLSVFQADVRDALIPELAAPF--YYRNAGSTRHRGVELSGDLSVAPGVNLAAVWTYADYRYR-R-YSFT-TG-TTVHTLD-GRVLPGVPQHWLHLIVRSAAVRGAWLEIEQSYSSGYVVSDTLDT-RAAPWWATNLRVGWE-KAGGMRLAPFLGINNAFNHLYVSSVVINAARDRFYEPAPGRNIYVGLTIGAGR-
>QRM19359.1
---------------MKHRLSCIAA-ALT-PIFSLGTAWAADV-MLDPVAVTGSRIEHNTFDLAAAVDVVDAARIGADQAKVNVSEALAGVPGISVQNRQNYAQDLQISSRGFGARSAFGVRGIRLMADGIPASMPDGQGQAATFNLDRAERIEVMRGPMSSIYGNHAGGVIQMFTADGKGAPSIEGGLVTGSYGMWKADLSAQGE-AAGM--G---YVLDTSRFSTDGYRAHSSAQRDQSSAKLTFAPDADSRLMLVANAFTQ-TADDPLGVTWGRFGSNPRSVE-VAEQYNTRKSIDHMQGGVSYERRFG-EQSVQVSAYAGQRTVIQYQSIPRSTQANRRSSGGVIDFDRDFSGVSGRWTGKYDLAGGKLTTTVGVEYEQSVDQRRGYENY---IGTT-LGLAGSLRRKEEDRVTTFDQYAQAEWQG-ERWNFTGGLRHSRVAFKVSDSYIT--NGDDSGSVSYEKTTPMLTALYRLTPTINLYASAARGFETPTMNELFYSGPNS-SFSFDLKAATSTHFETGLKALVGDDSR-VDVALFQIRTSDELVVASSSGGRTSYRNAGQTLRRGIEAAVDSRWGLGFTSRLAYTLLDARYDEA-FTTTST-----P-VDAGSRLPGVAAQTLFGELAWRHAPGFHIAAEGIARSKVYVEDSNSQQAAPAYTIANLRMGVDQQVGSLKMRAFARLDNIFDRQYVGSVVVGDGNGRFYESAPGRNWLLGVNAKYAF-
>QWK20176.1
-------------MKGIGYVIL--LVLTVSSGSS-L-AQDM-E-V-PPIVITATRTEKPLFELSTSAGTVEKENIQTALPNLQPADVLSRIPGVYAQDRRNFAQDAKIIIRGFGARTQFGVREMKLFWDGVPLTMADGQGDIDKLDMSFIKHVEVLKGPLAVLYGNSAGSVIYFESEDGGLKPSAQLKISGGSYGFHKENLRLGGQV-E-R----LNYMFGLTTLYTTGFRDHSSARRNYANLKTMVEVTDRSSLTLFLHLFDEPFAKDPGALTKAEFEKDPKQASPIYKANDAREIIQNREIGFLYQHELVQNHSFKVTGYLGHRDFTGYT--P----V-------IVDFGRDYYGVGFNWLSKFKVADRRIETTLGIDTDFMKEDRNNFQN------S-S-GNKGKLQYTQNSDVKSLGAYALVSLDITKSLQLNGGARYSKVNFSADNR-LSPSASSER-NFQFTSWALT--LSYKPIQRVNLYTGVGRGFITPTLIELINSPSGPGGLNQNLKASKFYNYEAGVKTLLG-QGTYLDTAVFLVKTSDELIPKQLFPGTNYYVNAGKTERKGVELYLTHELPFNLYTTLSYTYMEATFK-DFIDTD-G-----LNKS-GRRVPGIPRHTFFYELGWKPTKNFIASIDVKYADKIWADNSNTA-SADSYTIVNLKSSYKFDFG-YNLDAFFRIENLFDKKYVTSVVPNATGGRYYEPGPGRNYYVGMALSF---
>RCL70019.1
-------------MKNLKFLFLIVLFCNHLYSQE-RLTVSDTI-KLDEIIVEPINSFLGNKDLVYPVTNLNFKKFQTITQQINISEYLESVPGLFIMNNNNFAQDARISIRGFGSRANFGIRGIKIFVDGIPETSPDGQSQIDNINLEIVDRISIYRGNNSSFFGSSAGGVISITTLEDFEENFVNVGVSLGSFSM-SKIQTTVG-VRNEN--E--KMIFFISNTNSDGYRVHSGYKNLNANFKYLAKLGSKNKLQIVGNILDSPDAMDPGGLNLVELESDRRQARARNLEYDARESVKQFKLGLNLKSAF--NNKLTNSIYYNRRVFD--GKLP----FR--N-GGIIDLDKSFWGYKLNFESENFI---KYNI--GFSYNNQNDHRKRF--I---N-D-L-GLKSEMVMNQFEKYENIGLYFFGSKNIGK-LALSAGIRYDDNTITMDNILI----SSFKISQKIKSINPSFNLNYEFKNFD-IFSNISTGYETPTLNELSATIDQ-SGFNSDLNSVKSKSFEIGISNQKL-TRLKYNLRFFNILTENEILP-ESTTGQVLYQNAGKTTKKGAELELNAQL-NS-NFVIDYSLTRGEYKEN-FSNG-E-----IDYS-ENNIAGIPNSFHKLSLKYSNDKGLNLILSWKKVGKIYNNNSNTS-LVNGYNLINFNFSKKIFLFGLDVIPFLAIENLLDEEYIDNVRINAG-SRFYEAAPKINFVSGLKFNF---
>RCL70232.1
-------------MYKLKIIILIIFFTFQNLSQN-NQIISDTI-NLKEVTIESINIPLKEKKSLYPISFLKFNTFQQLTPQINISEYLESVPGLFVLNNNNYAQDARISIRGFGSRANFGIRGIKIFVDGIPETSPDGQSQIDNVNLEIIEKIEVYRGNNSSLFGSSSGGAILISTFEDFNEDFIDIGYSSGSFKT-TKSQATIG-LANDN--Q--KMVFFISNTKSNGFRSHSGFENFNLNFKYLKEINSSNKLQIIANVLNSPDALDPGGLNLEEVTTDRSQARARNIDYDAREEVKQYKLGLNLTSII--KKKLTNSLYYNQRLFY--GKLP----FN--N-GGIVDLNRAFWGYNLNFNINSFL---KYDF--GFSYNNQNDKRLRF--N---N-N-S-GSKSNKTMDQDEKYKNLSLYFFGSKSIKK-FNFSFGLRFEENLISLENYFQ----SINEKTKKINSLNPSINLLYELGNLN-LFTNFSTGYETPTLNELSANDDQ-SGFNDNLKTIKSKTFELGISNNIK-NNFNYSVRFFNISTINEITP-ESSSGLRLYRNAGKTTKKGVEMEINSKI-SN-NLNLDYSLTIGSYKDD-FKSN-D-----NDYS-NNWMPGIPDNNHNLKLKYFNKKGLNVILNLRSVGNMFADNANNT-EIDGYNTIGFKISKKLDLFKINIIPFISIDNLLNQDYYDNIRINAG-SRFYEPAAGINLIGGVKINL---
>RPG04312.1
-------------MYKLKIIILIIFFSFQNLSQN-NQIISDTI-NLKEVTIESINIPLKEKKSLYPISFLKFNTFQQLTPQINISEYLESVPGLFVLNNNNYAQDARISIRGFGSRANFGIRGIKIFVDGIPETSPDGQSQIDNVNLEIIEKIEVYRGNNSSLFGSSSGGAILISTFEDFNEDFIDIGYSSGSFKT-TKSQATIG-LANDN--Q--KMVFFISNTKSNGFRSHSGFENFNLNFKYLKEINSSNKLQIIANVLNSPDALDPGGLNLEEVTTDRSQARARNIDYDAREEVKQYKLGLNLTSII--KKKLTNSLYYNQRLFY--GKLP----FN--N-GGIVDLNRAFWGYNLNFNINSFL---KYDF--GFSYNNQNDKRLRF--N---N-N-S-GSKSNKTMDQDEKYKNLSLYFFGSKSIKK-FNFSFGLRFEENLISLENYFQ----SINEKTKKINSLNPSINLLYELGNLN-LFTNFSTGYETPTLNELSANDDQ-SGFNDNLKTIKSKTFELGISNNIK-NNFNYSVRFFNISTINEITP-ESSSGLRLYRNAGKTTKKGVEIEINSKI-SN-NLNLDYSLTIGSYKDD-FKSN-D-----NDYS-NNWMPGIPDNNHNLKLKYFNKKGLNVILNLRSVGNMFADNANNT-EIDGYNTIGFKISKKLDLFKINIIPFISIDNLLNQDYYDNIRINAG-SRFYEPAAGINLIGGVKINL---
>RPG66834.1
-------------MKNKILTFFPIFFLCFSFFSL-NAQDSRQKIDLKEITLDAIRIKTPKRTIPFAISHRTFEASQLDLPQNSLQDYLTRVPGLYAQNTQNFAQDLRVSIRGFGARSGFGIRGIQLIVDGIPETTPDGQGQLDNLPLGLIQSLTVLRGPASTFYGNASGGVIQINTLEDFKENFVRLRLQSGSYSS--KNLAATVGWKKNK--T--KAVLYQNLSESHAYREHSQFKQRVFNARIWHELSSSSQIRWQFNYTHSPFAYDAGAINMESVEEDREQARPQNKTFQTFETVDHLKTGLQWKKQISNRLTWESYAFYAHRDFV--GRLP----FE--Y-GGFVDLKRNYYGLGSALEFQPQ---NNHRMQFRFSLADQKDHRKRFKNL-------S-GSNGDNTLDQEELFFNSALSFLDELKWSF-GILRLGLRYDHQRLGTQ-------ISTDEVK--LNSVNPSIGFTFTQWGDQLLFVSYSSSFETPTLNELSANPSGAAGFNPDLSPSRAYNLEGGWRFIQP-E-NTFEATLYVINTKDEILPEKDFPDRDFYQNAGNTRRIGIELFWEHQK-GPWEWTVAYHYASIKFD-D-YVLK-D-----NNLS-GNFLPGIPQQQLNTSLQFDFAKGWGSALQSQYTGSLYADDANQT-QVADYFLANLRIWKSFD----TLSFFGGVNNLLDRAYFDNIRINAG-KRYYEPAPMRNFYLGMNLNF---
>RZL96301.1
---------------MVKKIRHATV-LCICAVAP-TTGADAPT-L-REITVSTPRGEVLPFNAAGSADRVEGADMRDNRLQVNLSESLGTVPGLQIQNRQNYAQDLQLSVRGFGARSTFGVRGVRIYVDGIPATLPDGQGQTSNIDIGSADRVEILRGPFSALYGNSSGGVLQVFTETGEGAPKLGYSFAAGSDGALRQSAKASGA----R--GGIDYLLSTSDFHTDGWRDHSAARRRLANGKLGIQLDNDSRLTLILNSVQL-RAQDPLGLTAAQVRADRRSA-ALAAQYDTRKTVDQTQLGLLYERRLNADNDLRLMVYSGERETTQFQSIPPSAQASPLQAGGVIDLQRRYAGFDARWTARMQLAGRPFELVTGLAYDALKERRYGYENYI-GSPAPRLGVQGRLRRDERNAVSNADPYVQATWRFAERWTLEAGVRRSSVRFDSQDRYVVGRNGDDSGAARYGKTLPVAALRYAVTPDLNVYTSVGRGFETPTLNELSYRSGGQPGLNFALRPSVNDSVEVGAKARLG-GGL-LTAALFRTQTADEIVTDTNVNGRATFRNAGRTRRDGLEIGWLHETAGHWRTQLAYTWLDARYRE-----------------AGNRIPGTAQHALFASVGYVPPEGWRAGAELRVLSRIEANDANNA-SAPGYAVAALYAGYVKRWERWEVNAFARIDNLFDRRTIGSVIVNEGNARYFEPAPGRTWTVGAGASYRF-
>RZP24122.1
---------------MKKYLSVFLKVIFISISQA-DRAPDTLYYVFDSVDVYSTSQ--KH-SSPLSLHVIKSDDLAVDKNKQTINKSLYFVPGLTVMNDNNFAQDARISIRGVGTRSSFGVRGIKILVDGVPESTPDGQAQIDNLDLSFIKSMQIFQGANSPLFGNASGGAINFITFKNNEGDNLEITSSYSGNKTTKHTLSTSKS-YK-N----LSYQLNFISKNHTGYRNHSEMESHNLNAIFSLKRKNGELFQLLFNYMNSPIANDPGSLTIDQVNEDRTLAREKNILYEAGEDILQQKTTLKYKKIIN-QGLIDNYIFYLSRSFN--NKLS----FEV---GGQVHFDRNYFGL-GSLLKQKKYNNLDYKISFNYQVLAQQDLRKKYNNL-------E-GSRGDITYDSEESFNSYSLSLHNSMLFIQRLNLTSGIRLDRNVINLQNN-LNTSSGTDY-NVVYDNISPFLGIAYDYSKYLNLHLAFSRNFETPTLYEIGNNPDNNENFNSNLKPVISPSAEIGWKIKNK-DFYNLNLTFYHSTSTNELIPEESEPGRTYYRNAGSTRKSGLEFYSMINIQDVYILKATYTLADHIY-ET-YHLG-E-----INLD-NNKIPLSPKNQSAFELQFSSIFNSNLVFRLISVGDFFADDLNNT-IIKGYTILDLGVSKKLNLFQNNFELQLYFENVLNELYFSNIRMNAG-GRFYEPSDKPSILISLSYLYKK-
>SEJ19717.1
-------------MGTVRA-WGAIAAAWLPLAVA--AQT-V-T-ELPP-VPVAMRLDIPLFDLPAALSSVPVRAGADGKPGVNLSEVLTGVPGVLARDRQDYAQDEQLSIRGFGARASFGVRGVRLYADGIPATMPDGQGQVSHFALAAADRVEVLRGPFSALYGNSSGGVVQLWSAEGGPVPERTLEAYAGADASLRLGGAARGI-A-GP----LNYSVALGHFRTDGYRAHSRAQRTSGNARLAFDLG-EGTLTVVANTLAQPQAQDPLGLTRDQWRADPRQAVEAAFAFDTRKRLQQQQLGAVWEAR-GDRQDVRLMGYGGRRGVTQVLAIPPAAQQSPLSAGGVVDLDGGYGGADARWTRRGRLFGRPLELVLGTSWDAQDQHRRGYENF-V--GD-ALGVQGALRRNELDRVHAFDQYAQLYWRLAPHWSLLLGARHSVVTFRASDRYLTAGNPDDSGRTRYRATTPVAGIDYRPSTALRLYTSYGEGFETPTFNELGYRRDGQAGLALDLRPVRSRSGELGLKWRTRDDLQ-VELALFRADSRDELAVASNYGGRSTYRNVGRSRRQGAELSLDGELGDGWRLRLGMTWLQARFRTGFLACA-ATPCVDLPVPAGTRVPGVPDRYGSLRLERGDLG-WRGGLELEGVGAVPVDDRNSA-VAPGYVRTGVDVGYGIALGEARMHLIVRVDNLFDRRTVGSVIVNDGNGRYYEPAPGRSVLIGMRLDM---
>SFS17374.1
-------------MSAVRG-GTIAVACMLFAVSG--WAA-D-T-TLPA-VQVAVRLDIPPFDLPASLSVVTVAPADSGKPGVNLSEALIGVPGVLARDRQNYAQDEQLSLRGFGARSTFGVRGVRLYADGIPATMPDGQGQLSHFSLDAAERVEVLRGPFSALYGNASGGVVQLWSAEGSTPAQTRVGLFAGSNASMRLGLSTRGA-D-GP----FDYNLALSHFQTAGYRDHSRAQRESGNARLGFDLG-RAHLTLVFSTLALPQAQDPLGLTRAQVAADPRQAPAAADQFNTRKSVHQTQGGAVYEFAPDGQTQWRVMAYYGQRGVQQMLSVPVVAQRNPLNAGGVVDLDTRYGGLDTRWTRRATFAGRPLELVLGLSYDDQDQHRRGYENF-A--GN-VLGVTGRLRRDEDDRVWNLDPYAQLYWHFAAQWSLLAGVRHSEVHFRSRDRYIAPGNPDDSGQVSYGATTPVLGLQYRPGEKLRFYASYGEGFETPTFAELGYRADGGAGLALNLRPSRSRQGELGANWQPASDWE-LDTALFRADSRNELAVADNTGGRASYRNIGRSRRQGIEASLRGDLGDGWRVLLGATHVQARFLSSFRTS------STVTVPAGSRIPGVPENYGSLRIERGALG-WRMGVEWQGVGAIPVDDRDSA-RAAGYLLTGVDLGYGIDLGATRLHLSARVDNLFDRHVIGSVIVNESNGRFYEPAPGRSMMFGAQLEL---
>TAK40888.1
---------------MSWVRGIAVGAAATAFCVH-AEGP-------DVVVISATRVEQPALEIPASIDRLYGEDLRQGRAQVNLSESLARLPGIVVQNRQNYAQDLQISSRGFGARATFGVRGIRLIADGIPATMPDGQGQAATFALGSASRIEVLRGPFSSLYGNASGGVINIVTEDGPQAPQLEGALSAGSYGAVRGALKLGGERR-GT-----NYVIDLSRFEADGYRDHSAVRRDHLNAKLRFGLGEGTALTLLANSLRQPQTQDPLGLNRADFETNPRQVAAGAIAFNTRKSVAQDQIGATLTHRLGAATRIEATLWGGQRDVEQYLAIPLPTQNLVTHSGGVVNLDRAYGGGALRFSTETRFAGRALRLSAGVEREAMAERRRGFIND---GGT-----SGALKRDEDNSVTGTDAYAQLEWRMAERWSLHAGLRSSRVRFRSNDHFAGSANGDDSGARSYRAATPVVGVVFRLDRLTSLYANLGRGFETPTFVELAYRPGAGTGLNFDLNAGRSRHFEAGLKTIVPGRLR-LNAALFDVLTRDEIVTDRSSGGRATFKNAGHTGRRGIEIGAETLFDGPFDARVACTWLAAEFRDG-FTTVTGTP-ANVSVPAGSLLPGVPRSQLYAELRWRHASGFHASFEWLRRSRVAVNDPNSE-FANAYSTANLVAGFAQQGSGWTLSEFLRIDNLADRSYAGSVVVNDGNGRYYEPAPRRNVLVGLQGRLSF-
>TMH09746.1
----------------MRDMIDVRLAALLAAAAS-PAQGEPVT-WLDPVIVTAQRSRESAFDAPAAISAVMRDVIESAGPQVNLSEALNRVPGISVLNRQNYAQDLQLSIRGFGARSTFGIRGVRLIVDGIPATMPDGQGQASTIALASAGRIEVLRGPLAQLYGNAAGGVVQVFTEDDAAQPTATVSAAGGPYGMLKVGAKFSTSSP-GY-----GLTVDASHFHTDGFRPHSEAQRGQLNARWQSDISPSTHISVVLNAIDQPLSHDPLGLTRAQWQADPRQTAAIAIAQDARKSVRQQQLGTVVEHRLGDDTTLSGRIYIGARDLDNALATPLAAQSAPTSSGGIVQFARGYAGAAAQVAHSVRFAAHRLRLTLGVEIDRMREDRQGYIND---AGS-----AGALKRNELNTVENDDAFAQASVDVSPRWSVTAGVRTSHVRFRSRDRFITALNPDDSGSVRYAATNPVAGVAWRVTPLVNVYANAGRGFETPSFTELAYRATG-TGLNTDLRASHSRHAEVGAKWKPSTGQR-LDVALFDIATRDEIVVDTNNGGRSTFKNAGRTSRRGVELAHAAQWSESLRSSVSIATLRARF-----------------VPAGTRLPGTPDRTAFAELVWSPMNGFSAGVEAVHTGPLQVDDANSD-ATPASTVLNLRVGLKQDLGGWHFSELLRLDNATNRRYAGSVIVNEANKRYFEPALPRNWLLALTARYEFR
>TVP58465.1
----------------MRPMALSVLCLLMIGVPS-VASAQDPPTRIDPVEVTVLRTPVQLADAPLAVSVRGEEELRRARSGAFLEEALQGLPGVQVQNRFNPAVGERIAIRGFGARAQFGVRGVRVIVDGIPATLPDGQSTLDHLDIGSLGRVEAIRGPASAMYGNASGGVLSFQTRAPSQTPRVEVETVGGSHGLQRGQATASGTVG-ET--G---YLVTLSSLNWDGYRSRAEGSSERLGFNARVLHPAGGELSLTLNAVEL-DAENPGSLPEEQRGLETRPAWGFNTVQRAGKEVSQQQAGVRWVGAP-LGWQTELSGFWIGRHVI--NPIP-SDII---------DLDRDALGLRAQVGRNHVLGGGTLHWVAGIEADQQWDDRLNFQNQ----Q----GSRGDLRLDQEETVRGVALFVQGTAPLPGRGEVLAGIRWDRHAFEAVDRPRSGDEADGTGQRTMDAVSPSLGVHLSMGDRTDLFASASTFFETPSTTELANRPDGAGGFNPDLEPMRGISGEVGLRGRLN-GSVSWELTGYRTNLENELVPEVPQAGRTFFRNAGSSYHQGVEATATQPVPGLFRTEFTYSWTDARFR-S-YATE-S-----ESFD-GNRVPGVAPHRARILAAW-TPDNARFEISGNYLHAVPVNDLNTA-EAPSHLLWDLRVAAPWAPGGGAVSPWVAVTNLLDRGHTASVVVNAFGGRFFEPGPGRSLQLGVRGVWGSV
>TVP90767.1
----------------MRKPLLLPLLACLTASQF-THADSSPL-SLPTQVVLGSQQSEADARLPLTRDSVSGTQLQPNALGANLSESLQRVPGVIALNRENYAQDLQISSRGFGSRAQFGVRGVRLVQDGIPLTMPDGQGQPALFDLDTLDRIDVLRGPLAALYGNASGGVIQGFSGEGPFYPTLENRSAVGSDGLWRSRLRYGAQ----H--DGLNIQASLARLETDGYRDHSDTRRDTGSLRLGFDIDDVSSLTLLFNALDQPDTQDPLGLTADQVREDRRQAVAGSQTFNTRKSVRHQQGGLNYQRQLSNADEITVMVYGGTRDVQQYLAFP-G-S-GQFAGGGVIELDRRFGGAELGWQRQTVAFGLPVELAAGLTWDYQGEERRGFVNE--------QGRKGSLQRDEFNRVQGRDAYLISTWTLHPDWTLTAGMRHSQVRFSSDDDYLQ--DGDDSGSSRFSQTNPALGLSYQWTPALSVYAAIGQGFETPTAQELAYRPSG-SGLNLDLGASRSFNRELGLRLRQQ-QTE-VTAALFDTRVKDEIVTGNQEVGRSTFTNAAESTRRGVELSLAQGFDHGLSFYAAYTYVQARFDRY-Q-SE-G-----DDFS-GNRLPGVPRHSLFSELAWDVPNNWRTALEAQGLSQRYANDANAD-SAAGYAVFNWHASYRHGIGNLNLEPFVRVNNIGDREYISSLIINGPGGRYYEPAPERNWLAGLSLEYQWR
>VWX58100.1
---------------MLACFLATSLASVAAQDAP-GGSAPNST-L-REVTVSTPRGQASPFEVPGSVDRIEGSEIREGRMQVQLSEGLAGVPGLQIQNRQNLAQDLQLSIRGFGARSTFGVRGVRLYVDGIPATLPDGQGQTSNIDIGSIDRVEVLRGPFSALYGNSSGGVLQAFTESGEGRPRLGFSLAAGSFGSRRIASRIDGS----S--GAVDYLFSASRFETDGYREHGEARRDIVNGKMGIALDDGSKLTLILNSVKL-YAQDPLGLTPSEYAQNRRGA-TLATQFDTRKTVDQSQAGLLYERRIDASNDLRLMVYGGARQTWQYQSIPPSAQVSPTSAGGVIGLSRDYAGLDVRWTTRQQLAGRPIEIVAGLGYDDLREKRTGFENFV-GPAAP-LGVQGRQRRNERNQVSNLDPYAQATWAFADRWTLEAGVRRSSVRFDSRDLYVFGANRDDSGRARYQKTLPVASLRFAATRDLSLYASAGRGFETPTLNELSYRSDGIGGLNFGLQPSVNDSVELGAKARLG-GGL-LTAALFQTRTKDEIVTATNLGGRATFQNAGRTRRDGFELAWMHETANHWRTQLAYTWLDARYQDA-F-C--SPNCATNTVLEGNRIPGIARQSLFAAFGWMPPEGWRAGAELRALGRIEANDRNTV-RAPGYGVLALHAGYVKRWDRWEVNAFARIDNLLDRQFIGSVIVNEGNGRFYEPAPGRNWTVGMGASYRF-
>WP_009518062.1
---------------MRFAAHLPLIGALAATAVH-AQNRPPEGGALAPVVIRGSADAAQRWLGSASVDVVDGSELREGQLQINLSEGLGRVPGLVIRQRENYAQDLQVSIRGYGSRATFGVRGVRLFVDGIPASAPDGSGQAANFPLGSADRIEVVRGPFAALYGASSGGAILLYTEDGARPGEWRTGLAVGPDGLWRLSTQVLGQTGTAE-AP-WSYALDVGRFETDGQRPQSAAHRSTANARL-SRAHDGGRTTLVFNRQSA-FSLDPLGLTRAQFDADPTQTDAAAINFNTRKSVSQTQAGIAWEQAIGGGHNVELMGYAGQRRVVQFQSIPTGAQAAPGSSGGVIDLDRDYWGFNARWRLQREWQGGELDLSAGLAMDRQNDARRGYNNF-V--GT-ALGVQGPLRRDETNRADTLDPYLRAAWTREDWTL-EGGVRRVRTRFESSDRFL--ANGDDSGSARYSGTLPVVGARWRIAPNLQAFGSVGRGLETPTLNEAAYRSGGGAGLNTELNAARSTSAEIGLRGRHG-AGL-WNATLFDIRTRDEIVVQNNTGGRSTFQNAGRTERQGLELAGEWAF-GEFALTSAYTAMSARYRDGFLTCT-ATLCNPTPIPAGQRMPGLPAQQFFAQLAWTPRWAAVFTLEARRSGRVQVNDLNTD-AAEAYTLFALGARFEQSTGPWTWRQFVRLDNLTDRRHAGSVIVNEGNGRFFEPGAGRSLSAGIELTRRF-
>WP_013443060.1
---------------MFIRKTLPAVLSACAFAQP-GMADTEERISLAPIVVTATRQAQDSFDLPVAIDVVEKENIQDGQARMTLSESLIRVPGITAQNRTQMAQDPQISTRGFGARSSFGVRGVRVYVDGIPLTMPDGQGQPGNVDLDIVQGVEVLRGPFSALYGNSSGGVIQMLTEDAAKTPEVSAGVVFGSYGTSKESVRASGT-SEG-----IEYLVNYSNYESDGYRDHSASSKKQGTAKFKINLNEDTKLTTLVNWFDQ-DAQDPLGLTRTEAANR-KQASPAAYAADTRVSRTNTQVGFNLEHKLDENNSLNLITWVGTRDNLQYLSTG--G-----NAGRASSISREFWGSELRWNNQGLLFNKPYTFNAGLAYGKMNDDRLDTPTS---RGE----KSAAPTRNEKNIATNSDQYVQGKWSVLDSLDLHAGLRRTKVSLEIDDKFIASGNPDNSGNLTYEKTTPVVGAVWKVNPLLNFYANYGKGFETPTFIEVAYLNSVNSTPNFGLKPSTSKNFEVGTKAFLSDNTQ-LNATLFKTLTDDEIV-ALSSGGTSSYINAPKTKRNGAEVSIESRLAHNISLYGAYTLLNAKFDSD-Y-VA-------GQVNSGNTIPGTYHTQIYAEAAWKIESGFRTAFEARHNSKAYVNDTNTD-SAPSYTIFNVRAGFEQQLKSWRFSEFVRVENIFDKDYIGSVRVNDGNSRFFEPAAGRNWLLGLNANYRF-
>WP_013900663.1
---------------MRMTAVAAAAALAAAQAGA-QPA-PERT-LAPVVVTPTPGVAQSAFDTPASVDVVDGATLREGQLGINLSESLVRVPGLVALNRQNYAQDVQISSRGYGARATFGVRGLRLYTDGIPATAPDGQSQISHFDLQSADRIEVLRGPFSALYGNSSGGVISLFTADG-GPTVAEAGTAFGSDDTRRHNVRLSGQ--QGQ----LQYNLSATRFDTDGYREHSAAQRTGFNGKLRYNASADTKLSLILNYVDMPDVQDPLGLTRAEYEADPRQASPAALTFNTRKSVDQLQAGAILEHRLDATHSFKLTGWRGTRGTVQYQAIPVGTQTPITQPGGVIDLDRDYHGLDGQWVARTRLFDAPLTLTAGLYADRLDERRRGFQNF-T--GAQQLGVRGALRRDEDNEVGSFDQYLQGVWS-GARFSVTAGLRHSRVSFDSRDRFIVGANGNDSGSADYSATTPALGVVFHATDALNLYASYGEGFETPTFNELAYRPPGAGGLNFGLRPAESRQWEIGAKAALGTDWQ-LNAALFQARTEDELVVLTNNGGRSTFQNAGETERRGFEAALSGRFGGGWSAALVGTWLDASYDSS-F-CR-PG-CADLLVPAGNRVPGIPRATAFAELAWRHKPGLETALELRHVGRIYANDLNNE-STDASTTAAVRLSLAQQVGRWSLREFLRVDNLTDRRYIGSVIVNEGNQRYFEPAPGRTWLVGVNAAYTF-
>WP_015830871.1
---------------MFIRKTLPAVLSACAFAQP-GMADTEERISLAPIVVTATRQAQDSFDLPVAIDVVEKENIQDGQARMTLSESLIRVPGITAQNRTQMAQDPQISTRGFGARSSFGVRGVRVYVDGIPLTMPDGQGQPGIMDLGVVNNIEVMRGPFSALYGNSSGGVIQMLTEDAPKTPEVSAGVMFGSYDTKQENVRAAGN-ADG-----MEYLINYSQYSSDGYRDHSANNKKQGTAKFKFNLNEDTKLTTLVNWFDQ-DAQDPLGLTRDQFSNR-KSVVDAANNANTKVSRSHTQVGFKLEHQLNADNALVLTSYVGSRENQQYLPRNPLG-----TLGRISEISREFWGTDARWDNQGHLLGKPYALSVGTTYGKMNDDRVDTNTA---NGV----STGILNRTEKNIASNFDQYIQARWSVLESLDLHAGVRRTKVSLEVDDQLLTNG--DSSGNVSYRKTTPVIGAIWKVTPTLNLYANYGKGFETPTFVEVAYASVISSTPNLNLKPSESRNFEVGAKAFLGDNTR-ANLSLFKIMTDDEIVLANTVNGISVYTNANKTSRNGAELSVESKLPHNFTLYGAYTLLNAKFDSD-Y-TA------NGLIASGNVIPGTYHTQIYAEAAWKIESGFRTAFEARHNSKAYVNDTNTD-SAPSYTIFNVRAGFEQQLKSWRFSEFVRVENIFDKDYIGSVRVNDGNSRFFEPAAGRNWLLGLNANYRF-
>WP_018233397.1
----------------MLHRITALMLVLPLVPGP-VSAQAR-L-D-P-LTVTAPRLERPWLETPAALDVVEREDLSQARQGLQLDEALVRIPGVSAQNRYNFAQDLRVSMRGFGARAAFGIRGIQVRVDGLPETTPDGQTQVDAIDLTALERMEAIRGPSSVLHGNATGGVLEITTRSGPP-ETVQPRLEAGSYGYRRLGAQAGGR--EG----DLAWHVSGWDLAMDGYRAHSRAEKRLLHSRADWTPGGSH-LTALLTVLDAPRTDDPGALTSVEVADDRRAAHPNARMFNAGQAVTQQRAGLVYRADPA-GGGFEARAFHTWRDFD--NRLA----F-E---SGIVEYNRLFSGAGLQYTRDNR-GPWAGRMTAGLDVERQRDMRRRH----------G-GTRGDLTLDQRETARAAAVFVQQEAALTERLDATLGLRRDRVRFSIDDRFLA--DGDDSGRRDFRETSHALSMAYAWRPRHRVYATWGTAFETPSFTEFANP-DGGG-FNPAVEPQQARNLELGFKGFAE-R-MQYSLALFRVDVRDELVPFQDPDDRTYYRNAGRTRRQGLEAGLVWLPATDLALTGAWTWSDFSFR-E-F-VD-D-----GSLA-GRELPAIPRRQLFLEAAWRPGR-RYLIVDVLARDRQFADNANTE-RVSGSAVVNLRGGRVFRSGGLEVEAFLAVNNLFGEDYFSNIRPNAAFGRYYEPAPGRNVYLGLHLTRRAH
>WP_024539387.1
---------------MPTHPFCAAVLALSTLPAA-AQPAPPPG-SLPEQTIRSTLLASPLEQVPASVTVVDGDGIRDRQWQVNLSESLSSTPGLLLQNRQNYAQDLQLSIRGHGARSTFGVRGIQIYVDDIPATMPDGQGQSNHIDLSSVERIEVLRGPYSALYGNASGGVINAYTERGQGAPRLESRLAIGSNGQKRIGLKATGE-ANGV--G---YVVSASRFLTDGYRGQSRADKNLLNARLDTQPSDDSHLMLVVNHINV-DALDPGGVTPAQWLANPRAVAQGPLDFNARKSQRQTQLGLKYENRIDAQNALQAVGYIGTRAIVQFQSTPAAAQKPPTSAGGVIDLGRNYGGLDMRWSHERSIGTNTLHVVAGLTANAVREDRKGYNNF-I--GS-TLGVRGDLRRSESNTLSNIDPYAQASWAFAPQWALDAGLRWSNVRFDSRDEYIAPGNGDDSGSARYRRALPVVSLQHAFNAHTLVYAALGSGFETPTFNEISYRSGGLGGLNFGLQPAKSRSVEIGVRQHYATQTIDWSAALFHTRTKDEIVAAENSGGRTVFQNAGNTRRQGFELASTTWLDQQWEFNLALTLLDARVTQG-Y-CDKG------DCAAGNRLAGTVRGQAYLAANWHPLPGARIGIDWRHVGKVAANDSNSV-YAPAYSVAALSAGYARDWGRWTLDVFARIDNLTNRRYVGSVIVNESNGRYYEAAPGRQWMAGASLAYRF-
>WP_027329622.1
---------------MTVMRWFPIPVLFVAATLN-APAWGD-G-L-ETLVVTGERDEQ---EPMPGGTELSMREQQPG-LRIDSGELLQGLPGVQADSRSNYAQDTRVTLRGFGARSAFGVRGIDLQLDGVPLATPDGQGQLSSVPVDEVTRVRVLRGPLASLYGNGSGGVILFETAA-PEDNRLSAKLLAGEGDRRRQALAGEWR-EGDW--G---ARIQASRFESDGERPHAEAERRNAGARLYHLADSGIEAIVRVDISDDPLLQDPLGLSPERWREDPQAGNERAFTYDSRKKIRHRQASMTLRQT-QTENRWEAALWRGQREVNQWLPFG-GEDI--TSSGAVIDLTRDFAGLRASYTDLTLAG-APLEASVGLSLEQMEDRRRGY--V---N---DNGVTGDLRRNELGEVDSRDLFTIFTWQPGVRWSVTGGARYSDLTFAVDDHFIVPANPDDSGGREDDFVSTALGVTYDLMDRWQLFASVGRGYETATLTEMAYRNEG-TGLNTQLSPAESDQRDIGVRFGPP-GSL-MELTVFQIESSDELVVDQSEGGRTTYRNAAATERWGLEAFGSLSLAPGWWARYSASYLDATY-SA------G------EWS-GNQLPGIADSNVYGQLRWEPLSRLGLTLVGRYRSEVATADDNET-WAPSAVTWDFSVDSERVFGDWLVAGWAKLENVTDEPYVGAVIVNQGNGRSFEPAPGRQVSVGLNVDYQW-
>WP_032957145.1
---------------MTSSRFLRPLVLLL-PLPV-LAQT--PT-L-APIVVTGTRNGTSVLDTPASVDVVEGSTLRANALQINLSENLGGVPGLQIQNRQNYAQDLQLSIRGFGARSTFGVRGVRLYVDGIPATMPDGQGQTSNIDIGSADRVEVLRGPYSALYGNSSGGVVQVFTEDGARPPRLQASMAAASYGTFRYGAQASGASGTGI--GELDYVVDLSRFTTDGYRDHSGARKNLANAKLGLQLDDASRLTLVLNSVDL-KALDPMGLTRREFDSDPASA-PAAERFNTRKTVQQTQGGLVYERQVDADNDLRLMVYYGQRETWQYQSIPVAVQLPPAQSGGVIGLRRDYGGVDARWTSRMRLAGRPFTLVGGVAYDSLRERRKGYQNFV-DGG--VLGVKGALRRDETNEVYNIDPYVQASWEFLPRWTLDAGLRYSTVDFDSRDHYIVPGNGDDSGSARYRRALPVAALRYAIDEDSNVYVSYGKGFETPTMNELSYRPDARPGLNFGLQPSVSSNLEAGIKHRLA-GGL-ATAAVFHTSTDNEIVSAGSIDGRSSYRNGGRTRRDGAELAWEGEFGSHWRTRLAYTFINARYRDD-V-A--G------GISAGNKIPGVARQALYAALAWAPPEGWQAGIEGRYLDKVYVDDANSD-AAPSYVVAALSAGYIWKDGPWTWNAYARVDNLFDRRYAGSVIVNEGNGRYFEPAPGRNWSAGMTLAYRF-
>WP_032960992.1
---------------MTSSRFLRPLVLLL-PLPV-LAQT--PT-L-APIVVTGTRNGTSVLDTPASVDVVEGSTLRANALQINLSENLGGVPGLQIQNRQNYAQDLQLSIRGFGARSTFGVRGVRLYVDGIPATMPDGQGQTSNIDIGSADRVEVLRGPYSALYGNSSGGVVQVFTEDGARPPRLQASMAAASYGTFRYGAQASGASGTGI--GELDYVVDLSRFTTDGYRDHSGARKNLANAKLGLQLDDASRLTLVLNSVDL-KALDPMGLTRQEFDSDPASA-PAAERFNTRKTVQQTQGGLVYERQVDADNDLRLMVYYDQRETWQYQSIPVAVQLPPAQSGGVIGLRRDYGGVDARWTSRMRLAGRPFTLVGGVAYDSLRERRKGYQNFV-DGG--VLGVKGALRRDETNEVYNIDPYVQASWEFLPRWTLDAGLRYSTVDFDSRDHYIVPGNGDDSGSARYRRALPVAALRYAIDEDSNVYVSYGKGFETPTMNELSYRPDARPGLNFGLQPSVSSNLEAGIKHRLA-GGL-ATAAVFHTSTDNEIVSAGSIDGRSSYRNGGRTRRDGAELAWEGEFGSHWRTRLAYTFINARYRDD-V-A--G------GISAGNKIPGVARQALYAALAWAPPEGWQAGIEGRYLDKVYVDDANSD-AAPSYVVAALSAGYIWKDGPWTWNAYARVDNLFDRRYAGSVIVNEGNGRYFEPAPGRNWSAGMTLAYRF-
>WP_032965213.1
---------------MTSSRFLRPLVLLL-PLPV-LAQT--PT-L-APIVVTGTRNGTSVLDTPASVDVVEGSTLRANALQINLSENLGGVPGLQIQNRQNYAQDLQLSIRGFGARSTFGVRGVRLYVDGIPATMPDGQGQTSNIDIGSADRVEVLRGPYSALYGNSSGGVVQVFTEDGARPPRLQASMAAASYGTFRYGAQASGASGTGI--GELDYVVDLSRFTTDGYRDHSGARKNLANAKLGLQLDDASRLTLVLNSVDL-KALDPMGLTRQEFDSDPASA-PAAERFNTRKTVQQTQGGLVYERQVDADNDLRLMVYYGQRETWQYQSIPVAVQLPPAQSGGVIGLRRDYGGVDARWTSRMRLAGRPFTLVGGVAYDSLRERRKGYQNFV-DGG--VLGVKGALRRDETNEVYNIDPYVQASWEFLPRWTLDAGLRYSTVDFDSRDHYIVPGNGDDSGSARYRRALPVAALRYAIDEDSNVYVSYGKGFETPTMNELSYRPDARPGLNFGLQPSVSSNLEAGIKHRLA-GGL-ATAAVFHTSTDNEIVSAGSIDGRSSYRNGGRTRRDGAELAWDGEFGSHWRTRLAYTFINARYRDD-V-A--G------GISAGNKIPGVARQALYAALAWAPPEGWQAGIEGRYLGKVYVDDANSD-AAPSYVVAALSAGYIWKDGPWTWNTYARVDNLFDRRYAGSVIVNEGNGRYFEPAPGRNWSAGMTLAYRF-
>WP_032979020.1
---------------MTSSRFLRPLVLLL-PLPV-LAQT--PT-L-APIVVTGTRNGTSVLDTPASVDVVEGSTLRANALQINLSENLGGVPGLQIQNRQNYAQDLQLSIRGFGARSTFGVRGVRLYVDGIPATMPDGQGQTSNIDIGSADRVEVLRGPYSALYGNSSGGVVQVFTEDGARPPRLQASMAAASYGTFRYGAQASGASGTGI--GELDYVVDLSRFTTDGYRDHSGARKNLTNAKLGLQLDDASRLTLVLNSVDL-KALDPMGLTRREFDSDPASA-PAAERFNTRKTVQQTQGGLVYERQVDADNDLRLMVYYGQRETWQYQSIPVAVQLPPAQPGGVIGLRRDYGGVDARWTSRMRLAGRPFTLVGGVAYDSLRERRKGYQNFV-DSG--VLGVKGALRRDETNEVYNIDPYVQASWEFLPRWTLDAGLRYSTVDFDSRDHYIVPGNGDDSGSARYRRALPVAALRYAIDEDSNVYVSYGKGFETPTMNELSYRPDARPGLNFGLQPSVSSNLEAGIKHRLA-GGL-ATAAVFHTSTDNEIVSAGSIDGRSSYRNGGRTRRDGAELAWEGEFGSHWRTRLAYTFINARYRDD-V-A--G------GISAGNKIPGVARQALYAALAWAPPEGWQAGIEGRYLGKVYVDDANSD-AAPSYVVAALSAGYIWKDGPWTWNTYARVDNLFDRRYAGSVIVNEGNGRYFEPAPGRNWSAGMTLAYRF-
>WP_039927030.1
-------------MLSLKRIAFGLATINIPLTAL--AEP--SE-L-DVIKVDGTRMERSLLDTPAAVSVVNADSAQQGQQNIQLDESLARVPGLYLQNRYNFAQNQRISIRGFGARAPFGVRGLRVRVDGFPETLPDGQSQVDNIDLDSMHQATVLRGPASVLYGNATGGVIDIETLSGRNITGGELRLSSGADGFRKAHLKSGGQ--KD----NAHYYIGVSGLNYAGYRDQSAVEKYQLNSRIGWELGNHQEIDLFLTALDTPYAQDPGGLTRSQAHTDRKQATMLADRLDAGQEVDQQRLGFRYRNTSL-GGVLQTRAFISQRDFT--QQLP----F-P---GSLIDYQRTFYGAGVEYSHNLDLFGLRHRYLVGVDVERQQDDRGRQ-GV---S-F-N-GVITGLTANEDQIATSSGIFVQTDTFLTDNLTLSLGARADRIQFKVEDDFLS--DGDDSGEQQFNEGSFSAGVAWHALPAHTLYASVSSAFETPTFTELANP-SGAGGFNPDLEPQKALNQELGIRGTIS-NDLLYDLTLFSVAVKDEITPYE-LGGRTYYENAARTRREGIELSLEHFTTETLTTTVAWTWAQYRFD-R-F-FD-EQ---QGDVS-DNHMPGLPQHIVFAEAAWRPQNGFFVIGDVRFASEVYAENTNQT-RIGSHAVVNARFGKRWHFNHQELELHAGINNLFDRDYYSNIRINANDRGYFETAPGRTLYAGVTLRW---
>WP_043214346.1
---------------MTPSRFLCPLVLLL-PLPA-LAQT--PT-L-APIVVTGTRNGTSVLDTPASVDVIDGKALRAHALQINLSENLGGVPGLQIQNRQNYAQDLQLSIRGFGARSTFGVRGLRLYVDGIPATMPDGQGQTSNIDIGSADRVEVLRGPYSALYGNSSGGVVQVFTEDGARPPRLQASMAAGSYGTFRYGAQASGAAGAGI--GELDYVVNLSRFTTDGYRDHSGARKNLANAKLGLQLDDASRLTLVLNSVDL-KALDPMGLTRQEFDSDPAGA-PAAERFNTRKTVRQTQGGLIYERKIDADNDLRLMVYYGQRETWQYQSIPVAVQRPPTQPGGVIGLQRDYGGVDARWTSRTRLAGRPLTLVGGVAYDSLRERRKGYQNFV-DGG--ILGVKGALRRDETNEVYNIDPYLQASWEFLPRWTLDAGLRYSTVDFDSRDHYIAPGNGDDSGRARYRRALPVAALRYAIDEDSNVYISYGKGFETPTMNEISYRPDARPGLNFGLQPSVSSNLEAGIKHRLA-GGL-ATAAVFHTSTDNEIVSAGSIDGRSSYRNAGRTRRDGAELAWENEFGSHWRTRLAYTFINARYRDD-V-A--G------GISAGNNIPGVARQALYAALAWAPPEGWQAGIEARYLDKLYVDDANSD-AAPSYVVAALSGGYIWKNGPWTWNAYARVDNVFDRRYAGSVIVNEGNGRYFEPAPGRNWSAGLTLAYRF-
>WP_055892916.1
---------------MARTAVAAAAALLALHAGA-QDR-VEGT-LRPLVVTPMPGLSTSAFDTPASVDVIDGETLRNGQLGINLSESLARVPGITALNRQNYAQDVQISSRGYGARATFGVRGLRLYTDGIPATAPDGQSQVSHFDLQSADRIEVLRGPFSALYGNSSGGVISLFTADG-GPTVAEAGTAFGGFGTRRHNARLSGQ--EGR----FQYNLSATRFDTDGLRDHSAARRTGLNGKVRFNASDDTRLGLVLNSVDMPDTQDPLGLTRTEFDADPRRAGSGALDFNTRKSVEQQQAGLILEHRLDAVHSFKLTGWTGSRETVQFQSIPVATQAPITQPGGVIDLDRRYHGADAQWTVRTRAFESPLAITFGVSADRMTEDRRGFQNF-T--GAQVLGVQGALRRDEENRLRSFDQYVQGVWS-SERWSLTAGLRHSTVRFASDDRFIVGANGDDSGSARYSATTPVLGVVWHASETLNLYASAGRGFETPTFNELSYRPGGPG-LNFGLRSAYSRQWELGAKAALAKDWQ-LNAALFQARTSDELVVLTNSGGRSTFQNAGRTERRGFEAALAGRFGQGGSAALAATWLQARYDSE-F-CA-PP-CATVLVADGNRIPGIPGRMLFGELAWEHKPGLQTAVEVRHTGRIAVNDTNTD-FAAASTTVALRASLRQVLGRWTVREFVRVDNVTDRRYAGSVIVNEGNGRFFEPAPGRHWLAGVNAAYTF-
>WP_056417265.1
--------------MAGCAGLAAHAADEAIAAPP-TAEATP---VLGTVEVLDSTAAQRRFDSAASHSSVAVDGFSAPMPLVHLSELLSGQAGVVTQDRGNYAQDLQIAVRGFGTRATFGVRGVRILVDGIPATMPDGQGQAATAHLPSAAQVDVLRGPLAQLYGNAAGGVVQVTTREPRTAGTAQAGVAVGSFGQRLVDASLDF--GDQR-LGG---LVDLSHFEIDGWRAHSAAQRTHFNGKLVARPDARTRITALVNVYDQPLAQDPLGLTRTQMRDDPRQAAAVATAFDTRKSVAQHQLGVVVDHQLSSADSVQLRAYGGARELKQYLSFS-GAA--ANSAGGVVELDRSYRGVGATWTRSVRLSGLPVTWTAGLETHRMAELRQGFVNE---AGD-----SGALRRNEDDRATNTDVYGQLDAWLSPRWRAIAGVRTSQVRVRVDDRYVTPANPDDSGSRTWRHTSPVLGVVWAATDALNLYANAGRGFETPTLAEMAYSTGN-AGPNYALSASRSRQWEVGAKWRGE-RQQ-IDLAWFDTRSRGEIVPVETVNGRSVFQNVDNVRRRGLELAWRAA-WGAWSPSASYTYLDAHFGNAYTGAA-G-----AAIAAGNQLPGTARHVAHWAVDYAPSSQWRVGGAVNLSGRVFANDTNSE-SAAGFAVVGLHAGYQLRGTAARWQLWARLDNLFNRHYAGTLIVNDGNGRFFEPAAGRRLMVGVRAQFL--
>WP_067263327.1
---------------MLAKKLLPAILGTFSVANN-AFANT-----IAPVVVTATRIGQKSFDLPVAIDLVRKDQIQDGQLGMTLSESLIRVPGITAQNRTQMAQDPQISTRGFGARSAFGVRGVRVYVDGIPLTMPDGQGQPGNVDLDVVRGIEVMRGPFSALYGNSSGGVVQMLTENAPKTPEISGGVMFGSYGTQKESVRAAGT-SEG-----IEYLVNYSNYKSDGYRDHSANQKEQGTAKFKINLNEDTKLTTLVNWFDQ-DADDPLGSTRAMFSNP-KSVVPAAINANTRVSRSNTQVGFNLEHAINSDNSLTFISYVGTRDNLQILSTNALG-----TNARASKIAREFYGTDIRWDNKGSFLEKPYTFSLGTAYGKSTDDRTDTNIL-L-GGA----PINVLNRNEKDTAKNFDQYAQAKWSVLENLDLHAGVRHTKIRLEIDDNLLAVG-GDNSGNLTYQKTTPVFGAIWKVTPLFNLYANYGKGFETPTFVEVAYRNAATSTPNLGLKPSESRNMEIGAKAFLSDNTI-ANLSIFKTLTDDEIIVSNVSSGITSYTNANKTKRNGAEASIESKLPYNITLFGAYTLLNAKFDSD-F-TS-------GLIEAGNVIPGTYHTQIYGEAAWKTPTGFRTAFEARHNSKSYVNDLNTD-SAPSYTIFNIRAGFEQKLANWRFSEYARIENIFDKDYIGSVKLNDTNGRSFEPAAGRNWLIGLNANYRF-
>WP_068639903.1
---------------MKSQLAFLVCLPCLASPAA-VAQDPTPS-L-PPLTVTLPRGAAPPLAVPASVDVVYGDQLRNSNLAVNLSEAMGSVPGLQIQNRQNYAQDLQLSIRGFGARSTFGVRGVRIYVDGVPATMPDGQGQTSNIDIGSTDRVEVLRGPFSALYGNSSGGVIQVFTQDGEGPPRLGFGIAAGSYGTWRESAQVSGA----S--GSVDYLLSGSHFETDGYREHSAAQRNIVNGKLGIALGDDSKLTVVMNGVRI-RADDPLGLTPAQYAQDPRSA-PIATQFNTRKSVDQMQAGLIYEKRLDASNDLRLLVYDGERSTVQYQAIPPAVQVPPSSAGGVIDLHRDYAGLDARWTTRGLLAGRPFELSTGLAYDTLDEHRRGYENYT-GTVNP-LGVRGNLRRDEINKVHNLDPYVQGQWQIADQWSLEAGLRYSTVDFDSRDQYIRPGNGDDSGAADYSRALPVVALRYSPTRDLSFYGTWGRGYETPTLNELSYRPGGGSGLNFALQPSVNDSVEFGAKARLA-GGL-LTAAVFHTRTSDEIVTNTSMGGRSTFRNAPSTKRDGFELAWQQETAGHWRTQLAYTWLRARYSDA-F-C--APLCGANTVPAGNEIPGVAPQAFFASFGYVPPEGWRAGVETRAVARIQANDMNTV-SAPGYAVAALYAGYLLKWERWEFNAFARIDNLFDKQYIGSVIVNEGNGRYIEPAPGRNWTAGLGAAYRF-
>WP_069903000.1
---------------MRFAAHLPLIGALAATAVH-AQNRPPEGGALAPVVIRGSADAAQRWLGSASVDVVDGSELREGQLQINLSEGLGRVPGLVIRQRENYAQDLQVSIRGYGSRATFGVRGVRLFVDGIPASAPDGSGQAANFPLGSADRIEVVRGPFAALYGASSGGAILLYTEDGARPGEWRTGLAVGPDGLWRLSTQVLGQTGTAE-AP-WSYALDVGRFETDGQRPQSAAHRSTANARL-SRAHDGGRTTLVFNRQSA-FSLDPLGLTRAQFDADPTQTDAAAINFNTRKSVSQTQAGIAWEQAIGGGHNVELMGYAGQRRVVQFQSIPTGAQAAPGSSGGVIDLDRDYWGFNARWRLQREWQGGELDLSAGLAMDRQNDARRGYNNF-V--GT-ALGVQGPLRRDETNRADTLDPYLRAAWTREDWTL-EGGVRRVRTRFESSDRFL--ANGDDSGSARYSGTLPVVGARWRIAPNLQAFGSVGRGLETPTLNEAAYRSGGGAGLNTELNAARSTSAEIGLRGRHG-AGL-WNATLFDIRTRDEIVVQNNTGGRSTFQNAGRTERQGLELAGEWAF-GEFALTSAYTAMSARYRDGFLTCT-ATLCNPTPIPAGQRMPGLPAQQFFAQLAWTPRWAAVFTLEARRSGRVQVNDLNTD-AAEAYTLFALGARFEQSTGPWTWRQFVRLDNLTDRRHAGSVIVNEGNGRSFEPGAGRSLSAGIELTRRF-
>WP_077001566.1
---------------MKPASAMAGA-LAAACCSL-QAQEAPST-L-REVTVTTPRGEARPFDVPGSVDRVEGSEMRDARLQVNLSESLGAVPGLQVQNRQNYAQDLQLSIRGFGARSTFGVRGVRLYVDGIPATLPDGQGQTSNIDIGSADRVEILRGPFSALYGNSSGGVVQVFTEQGEGPPTLSVSGAGGSFGTWRASSKLMGS----S--GAVDYTLSASRFHTDGWREHSGADREIQNGRLGFKLDDGSKLTLVFNSVHL-FAQDPLGLSAEQYALNPRGA-DLASQFDTRKTVDQQQVGLTYERNIDARNALRLMVYGGQRSTVQYQAIPTAAQANPLQSGGVIDLARDYGGMDLRWSSKLTLADRPFDLVAGLAYDSLREKRRGYENFY-GTAAP-LGVQGRLRRDERNEVRNLDPYLQASWRFAERWTLEAGLRRSDVRFSSRDRYIVGTNRDDSGSARYRKTLPVASLRFQATQDLALYASAGRGFETPTLNELSYRADGTGGLNFGLQPSVNTSVEVGAKARLG-GGL-LTAALFQTRTRDEIVTNTNVGGRATFQNAGRTKRDGFELAWQHETPGHWRTQLAYTWLDARYRDA-F-C--SPSCAGNTVPAGSRIPGIAEHAFYASYGWVPPEGWRAGAELRALSQIAANDRNNA-RAPGYAVASLYAGYVKRWDRWDFNAFVRVDNLFDRRYVGSVIVNEGNARYFEPALGRNWTAGLGAAYRF-
>WP_082120878.1
-------------MRRVHL-MIGAACMTSWPWMT--SAQ-Q-A-TLPA-VQVASRLDMPPLDVPAALSVVKVAPAQVGNPGINLSEMLVGVPGILARDRQNYAQDEQISIRGFGSRSTFGVRSIRLYVDGIPATLPDGQGQVSHFDFDVADRVEVLRGPYSVLYGNAAGGVVQLWSAPGTATPQTTLGVYAGSNDSFRYLADTRGT-V-GA----MDYNVAASQLLSGGYRDHSRVNRQTAHARLGFDLG-QGTLTLVMNHLDQPVAQDPMGLTKAQLQADPRQASPVAEQFDTRKSTRQDQLGLIYERPSGDDGQWRAMVYYGQREITQYQSIPVATQANPLQPGGVVQPDTHYGGADLRWTHRGDWLGGDYEFVLGGGGDYQRQHRLGYENF-V--GD-TLGVKGALRRDEDDNVNNVDAYAQWYWHFEPAWALMLGLRHDDVRFSAHDYYVTPSNPDDSGNVNYAATTPVVALQWRPGDDLRLYASYGEGFETPSYNELGYRSDGQPGLAFNLRPAHSHNIELGAKWQATQMLF-FNAALFRADTRDELAIDASVNGRTTYRNVPEARRQGVELSMDGEIAPSWHLVAGYTHLQAQFRSSFLTCT-ATPCANVPVHAGSRMPGVPEDYGSLLLRHDDAH-WSQGLTLTAAGPTTANDFGTA-RAAGYVIADADVTYAFPLGESRMQLSARVNNFADHRYVGSVIVNDGNGRYYEPAPARTWMFGARLVF---
>WP_084199851.1
-------------MNKLILGSA-ALSAGALLLPA-QAQAQQDK-QLEPIVVSASRTEQTRFDAAASIDAVQVDPLAAPTPLVNMSELLSATPGIQIRERQNYAQDLQLSVRGFGTRSTFGVRGVRILVDGIPATMPDGQGQAATATLTSTRRIEVLRGPVAQLYGNAAGGVVQVFTEDPPLAAFARASLGAGSYGQRQQDVTLGG--GGAE-LGA---LVDVSHYETDGYRDHSAAERTQANAKILWRPSASTTVTGIANVFRQPLAQDPLGLTHQQFESNPRQVAAVAQTFDTRKTIEQQHAGIVVAHKLDADNSVNARVYGGTRQVMQTLSFS-GGA--PTSAGGVVDLDNSYRGAGLSWTHATRVNNLPLNWTVGVEADDLDQTRRGFVNN---NGV-----AGALRRDELDGASNVDLFGQADWTFAPQWKASAGVRSSRVRLSVDDRY-TNASPNDSGSVEYRNTSPVLGLVWFASDSVNVYGNLGRGFETPTLTEIAYRAGA-TGPNLALRPSRSTQGEVGVKWRFG-VHS-LDFALFNAQSEDEIVPLTTDNGRSIYQNVDKVERRGLEASWRADAG--ISTQLAYTLLDARFRESYTST--N-----GTVAAGNRLPGAPLHSLFAQLEYRPAPKLSTAVEMRVESKTYVDDVNSD-AAPGYAVFNLRAGKEFRAGAANWYLYGRIDNLFDRNYAGSVIVNDSNRRFFEPAAGRRLFVGLRAAL---
>WP_086921005.1
---------------MNSSLATAGL-LAAASCAV-QAQDSTAT-L-REVTVSTPRGEVRPFDVPGSVDRVEGGEMRDARLQVNLSESLGPVPGLQVQNRQNYAQDLQLSIRGFGARSTFGVRGVRLYVDGIPATLPDGQGQTSNIDIGSADRVEILRGPFSALYGNSSGGAVQVFTEQGEGPPMLGFSVAGGSFGTWRVGSKLTGS----S--GAVDYTLSASRFHTDGWREHSAADREIQNGRLGFRLDDGSKLTLVFNSVHL-FAQDPLGLSAEQYALNPRGA-DLATQFDTRKTVDQQQLGLTYERSIDARNALRLMVYGGQRSTVQYQSIPPAAQANPLHAGGVIDLARDYGGLDLRWSAKLALAERPFDLVAGLAYDSLREKRRGFENFY-GNAAP-LGVQGRLRREERNEVRNLDPYVQGSWRFAERWTLEAGVRRSNVRFSSHDRYIVGANRDDSGSARYRKTLPVASLRFQATQDLAFYASAGRGFETPTLNELSYRADGIGGLNFALQPSVNTSVEVGAKARVG-GGL-LTAALFQTRTRDEIVTNTNVGGRATFQNAGRTKRDGFELAWQHETADHWRTQLAYTWLDARYRDA-F-C--SPSCTGNTVPAGNRIPGIAEHALYASYGWVPPEGWRAGAELRALGKIAANDRNNA-RAPGYAVASLYAGYVRRWDRWDFNAFVRVDNLFDRRYVGSVIVNEGNARYFEPALGRNWTLGMGAAYRF-
>WP_087468669.1
---------------MRFYNLAILLPGLVSVPNV-WAESAG-T-L-ETLVVTGSPAMP----LASSTVELATRDQLPG-LRIDSAEILQGLPGVQADSRSNYAQDTRVTLRGFGARSAFGVRGIDLSVDGVPLSTPDGQGQLSSVLLDEITSVGVLRGPVAGLYGNGAGGVIALQTSA-PDQTRLGTRLSVGEDNLTRQSVTGQWR-DGNR--G---ARIQAANLETDGDRPHASAERRHAGAQVYYTSDSGIDAVLRLDTSRDPSLQDPLGLTEAQWREDPHELNPMAELFNTRKEITHRQVSLTLRQQ-RGEGRWQTAFWQGSRDVVQYLGFA-GDAI--TSAGGVVDLQRDFAGANGNYNDFQFLA-QPATFTLGAEVSQMEDRRRGY--I---N---QFGVAGDLRRDELGEAVSRDIYSLLQWQPATRWQVFGGVRHSDVDFDVDDYFIV-GNPDDSGEKKFAEWSSAFGVNFLLDEHWTFFASAGRGFETPTLTETAYRNEA-TGLNTALDAADNRQQEVGLKYRAV-EGS-VDVTVFNIDSKNEIVVDQSLNGRTTYRNAAETERRGVELASDIPLADSWSLRVSMNYLDAEY-SG------G------DVD-GNNLPGVAKENHYTQLRWQPLERLTLSLAARHRARVAASDDNQT-FAPSSTTADIALSSQIPWENWDMGAWIKLANLTDEKYVGSVIVNQNNGRAFEPAPGRNFSAGIDVAYKF-
>WP_087516389.1
-------------MVAAGV-LLGTN-AGLTHAAE-RSETD-AL-EMAPLIITSQRTSTRWLSTPAAVSVVESDK-SSAEKNLTLQGLLASVPGVFSQNQYNLAQGLRPSIRGFGSRGNFGVRGVRVLVDGVPLTMPDGQTELDGLDLGLVERMEVLRGPSSVLYGNAAGGVLDIETRQPLATPYSFFDLSMGELGYQRARVETGGTVGDG---G----LLAFNSTQSEGYRDHAKAETNSLTGKLNWYSD-YGRLGINFNAIDN-RAEDPGGLNASEVADDRGQAAPNNLRYDADEWIRQQRLSAVWDGYGAGDDEYQVRTYVGQRQFG--NSLS----F---TNGGQTTFDRMFAGIGSQYSHREELLGMSHKFTGGFDLELQRDDRRRYDNL-L--G----E-RGDETLKQDENADSSGIFIEDQIDLSDDWQATLGVRYDRVRLSVDDRFLS--DGDDSGSRNLQDWNYSAGLSYRLDPHQSVYAKVGTSFETPTISELANPNGG--GFNSSLDPVRTLNREIGLKGEW--STLRYDVALFSMELDDELVGYSL-PGRNYYRNAGKSRRDGLEMSLSWQVAEAWRLTGAYSYSRFKF-DD-Y--Q-V----DDDYH-DNSLAGIPQQTLFTEVAYE-HNDNYARLNMSAYDSMYANDANSV-EVSGYALTNLRVGKRIKAGEQTWEPYLGVDNVFDRDYYDNVRINDANGRYFEPGPGRTVYAGLRVTF---
>WP_090387833.1
-------------MLAAGL-WLLND-KAVAQVAE-AENTA--V-ELAPLLITSPRSTTRWLSTPTAVTVIDAGE-VPGEQNLALDVLLARVPGVFSLNHYNLAQGLRPAIRGFGARGNFGVRGIRVLVDGVPLTMPDGQTELDGLDLGLVERMEVLRGPASVLYGNAAGGVLAIETRAPPTLPTVQLDLSAAGLGYQRTRGEIGGSDGNG---G----LLAFNSTVLDGYREHSRAQTNSFTGKLRWYAP-TGRLRLNFNAIDN-RAEDPGGLTSAEVKADRRQAAPNNLRFDADEYIRQQRLGLVWDGYAASDDDYQLRSYLGHREFA--NRLG----F---VNGGQTTFERYFSGVGGQYSHHRELIGLPHKITTGFELEAQRDDRRRYDNQ-L--G----E-RGQSRQQQDESALSQGLFIEDQIALNEQWQATLGLRYDQVLLAVDDFFLD--NHDGSGSSSLEDWNYSAGLSYRFTPQQSVYARLASSFETPTISELGNPQGG--GFNSALQPAQAFSRELGIKGEW--PSLRYSLSLYRIELEDELVGFSL-PTRNFYRNAGQSRRDGLELSLDWQFADAWRWSAAYAYNRYHF-ED-Y--Q-T----TVDFS-GKRIPGIPRQTLFSELAYE-HQGGYVRLGVTAQTRVYANDANTQ-SAPGHALFNLRLGKRFQVSEQSLEPYLGIDNLLGREYFDNLRINDGNARYFEPGPGRTLYAGLRVLF---
>WP_092819514.1
---------------MTPF-PFQYALLTAIQSMA-LHADT-TEY--QVIKVQAVRTDSELLQTPATIQKIQAPQMQEN-TNVNLSELLQGVAGLQINNRENYAQDLQISMRGFGARSTFGVRGIRLYVDGIPATMPDGQGQSSNIDLDSLDNIEVLTGPFSAIYGNSSGGTILTETREGQEKDSIQVGLNAGSHHKQQANIQVQG--G-SDQARQPAYVISSSYFDTDGFRDHSAAKKVLNNAKLTWNLEDGSKINWLINRTKI-EADDPQGLNRAQWQANPKQVNDAKNIYDVRKEIEQTQTGLTWNKPLNDQQELYSMVYFGNRQVVQYQSIPS----NPRHAGGVIDFNRDYYGADFRWMGKELLS--NTTFIAGLAFDQMREDRQGYENF---DATGRYGLKGELRRDEINTLWNLDPYIQASWQFLPQRHLDAGLRYSNVNYESEDHYITTGNGDDSGSIDYQKLLPTVALGWEILPELYAYTSYGKGFETPTFTEMAYPT-GTSGINFNLKPATSDTTELGLKSQNT-LGL-FAFALFHTETKNDIVPDDANGGRSTFRNAEKTLRKGLELSWQKQLWQALNVRTSYSYLDATFDAD-I-PA---TTK-PLIQKGTYIPGIAKNQAFVGLAWQPGQGFHAGLEARYMDKIYVDDINSD-TAPSYTVVAANVGYLWVNKDWKVNTYARVDNLFDRNYIGSVIVNDSNSRFFEPADRRNFNVGLSIKKVF-
>WP_093376739.1
---------------MKAPLAFLAA-SLVPCAAL-AQDSPAPS-L-PPLTVTLPRGSAPPLAVPASVDVVDGEQLRNANLSVNLSEAMGSVPGLQIQNRQNYAQDLQLSIRGFGARSTFGVRGVRIYVDGVPATMPDGQGQTSNIDISSADRVEVLRGPFSALYGNSSGGVIQVFTQAGEGPPRLGFGVAAGSYGTWRESAQVSGS----T--PSVSYLLSGSHFETDGYRDHSAAERNIINGKLGIQLGDDSKLTVVMNGVRI-RADDPLGLTPQQYALNPRSA-AVATQYNTRKTVDQMQAGLIYEKRLNADNDLRLMVYDGERSTTQYQAIPPSAQVAASSAGGVIDLHRDYGGVDARWTTRGQLAGRPFEISTGLAYDTLDEHRRGYENYT-GTVNP-LGVRGRLRRDEINKVHNLDPYVQGQWQIADQWSLEAGLRYSTVDFDSRDQYIQPGNGNDSGTADYKRALPMVALRYSPTQDLSFYGTWGRGYETPTLNELSYRPDGSSGLNFALQPSVNDSVEFGAKAKLA-GGL-LTAAVFQTRTSDEIVTNSNVGGRSTFRNAPSTQRDGFELAWQQETAGNWRTQLAYTWLRARYSDA-F-C--SPQCGANTVQAGNEIPGVAPQAIFASFGYVPPQGWRAGVEMRALDKIQANDINTV-SAPGYAVAAIYTGYVLKLEHWEFNAFARIDNLFEKQYIGSVIVNEGNGRYIEPAPGRNWTAGVGAAYRF-
>WP_093396619.1
----------------MKCRLIIVFLLTLSAAAS-AQTDARIL-SLPTQVVLGSERSENDIRLPLARDTVSGDRLQPQTAGANISEALQRVPGIVALNRQNYAQDLQISSRGFGARAQFGVRGVRLVQDGIPLTMPDGQGQPALFDLDSLQRIEVLRGPLAALYGNASGGIVQGFTGEAPFYPTLENRSAIGSDGLWRSRLRYGGQ----H--GPLNIQANVSRLETDGYRDHSDTRRDLANLRLGWDIDDASSLTLLINSLDQPETQDPLGLTEEALREDRQQAVSNAYRFNTRKTVRHNQAGLNYQRRLANDDEITVMVYGGERYVQQYLAFP-G-S-GEFAGGGVIQLDRTFGGGEIGWQRQSEAFGLPVELAAGLTYDYQGEDRLGFVNE--------LGVKGALQRDEFNRVDGQDAYFITTWTLAPKWTMTAGLRHSQVEFESEDDYLS--DGDDSGSVLYEQTNPALGLSYQWTPALSVYAAVGQGFETPTAQELAYRPEG-SGLNFALSPARSLNSEIGLKLRRE-RTS-VSAAIFHTSVDDEIVTGDQLVERSTYANAAESTRKGFELALEQRFDHGVSAYAAYTYVQARFHRY-NTGD-G------DLS-GNDLPGVPNHSLFAELAWQPPGGFITAIEAQGLSERYANDTNED-QAAGYAVFNWRAAYRHEVAGWAVEPFVRVDNLGDKEYIGSLIVNGPGGRFYEPALERNWLAGLSLQYQWR
>WP_096346345.1
----------------MKKIAPCAIILSSLSFAA-TNAQERQL-SLPAQLVLGSEAQEDDTRLPLARSTLSADELETSNLGANLSESLQRVPGLVAVNRQNYAQDLQISSRGFGARAAFGVRGVRLVQDGIPLTMPDGQGQPALFDLDSMQRIEVLRGPLTTLYGNASGGIIQGFTGEGSFYPTLENRTAFGPDGLRRSRLRYGGQ----H--GDLNINANVARLDTDGYRDHSKTQRDTANLRLGWDIDDASSLTLLINSLDQPETQDPLGLTAQQVREDRRQSVAGSQTFNTRKTVRHNQAGLNYTRRLSNDDQLTAMIYGGERYVQQYLAFP-G-G-GQFSGGGVIELDRNFGGGELGWQRNTEAFGLPVELAAGVTYDYQGEQREGFVNE--------TGRKGAQQRDEFNAVDSQDAYLISTWQLDPRWTLTAGVRHSRVEFDSEDDYLI--DGDDSGSVRYSQTNPALGLSYQWTPAMSFYAALGQGFETPTFQELAYQPQG-SGLNFDLTPSKSRNAEIGMKYRQD-QTR-IDLALFESRVKDEIVAGEQQLGRGTFANAGRSTRRGIELAVEQGFDHGISAYLAYTLLDARFDEY-QRAD-G-----SDLS-GRTLPGVPRHSLFAELSWQPPGGFITALEAQSLSQRYATDDNTA-EASGYAVFNWRAAYTHAVGNWEVEPFARIDNLGDREYIGSLIVNGAGARYYEPAPDRQWLVGVGLQYQWR
>WP_099654120.1
-------------MVAWWC-CPALLRCEAGEVVP--TDA-K-T-SLPA-VQVASRLDIPPFDVPAALSVVTVDPANSGQPGVNFSEAVVGVPGILARDRQNYAQDEQISIRGFGARATFGVRSIRLFVDGVPATLPDGQGQVSHFNLDSAERVEVLRGPFSVLYGNAAGGVVQLWSADGAAVPRTTIGIYGGSHDSFKYSADTRGM-V-GP----VDYNISASQFLAGGYRQHSRVRRESDNAKLGIDLG-RQKLTLVLNRFRQPQAQDPLGLTRAQADADPRQATAVASLYDTRKSSQQNQLGAIYEQQIHPDDQIRLMAYYGHRSIEQILSIPPAAQKNPLQGGAVVSPDTDYGGLDARWTHRGELAGQAYEFVLGASGDYQRQHRTGYENF-V--GD-RLGVKGALRRDEDDNVNNVAEYAQWYWHFADRWALLLGLRHDEVRFDEHDFYITTRNPDDSGSVKYQATTPVAGLQFRPADNLRLYASYGKGFETPSYNELGYRSDGQPGLAFNLKPARSRNLEAGAKWQINPRLE-FDAAAFRADTDDELVVATNQDGRATYRNVGQTRRQGVELSLAGELVPRWRMRAGFTHLQAHFRSGFETCT-AAPCVTTPVAAGTSIPGVPDNYGSLRIEHGELG-WREGITLSVVGAVNVDDMGTQ-HAAGYALVDLDASYVFSLGKTRLQLSARVDNVANRRYIGSVIVNDGNGRYYEPGPDRSFMLGAQWTF---
>WP_100243149.1
---------------MTPF-PFQYALLTAIQSMA-LHADT-TEY--QVIKVQAVRTDSELLQTSASVQKIQAPKTQEN-TNVNLSEVLQGVAGLQINNRENYAQDLQISMRGFGARSTFGVRGIRLYVDGIPATMPDGQGQSSNIDLDSLDNIEVLTGPFSAIYGNSSGGTILTQTKEGQGKDSIQVGLNAGSHHKQQANIQLQG--G-SEQANQPAYVISSSYFDTDGFRDHSAAQKVLNNAKLTWNLEDGSKINWLMNRTKI-EAEDPQGLTRAQWQANPKQVNDSSNTYDVRKSIDQTQTGLTWSKLLNDQNELYAMFYLGNRQVLQYQSIPR----NERHAGGVIDFDRDYYGADFRWTGKDLLP--NTTFIAGLALDRMEEDRQGYENF---DSSGRYGVKGALRRDEINTLWNLDPYLQASWQFLPQWHLDAGLRYSNVHYASDDYYIVGENGDDSGSTDYQKLLPSVALGWNVLPELYAYASYGKGFETPTFTEMAYNT-ALSGINFALKAASSDNYELGLKSQNS-FGL-FTFAVFQTDTKNDIVSAGTRDGRATYRNADKTTRQGLELSWQQQVWKELSLRSSFSYLDAEFDSN-T-PE---ANPAKAINKGNKIPGIAQNQAFAGLAWQPEQGFQAGLEAHYMDKIYVDDINSD-TAPSYTVVAANVGYLWVNQDWKINTYARVDNLFDRNYVGSVIVNDSNGRYFEPADGRNFSVGMSVNKTF-
>WP_106990315.1
-------------MDRPALSLLAFVLAPAFVAAA-EPPTV-----LDPLVVTATAQERPRSEVPAAVDVVDGDALRLARPALSLAESLPRVPGVVVRDRQNQAQDLQLSIRGFGARASFGVRGLRLYSDGIPATMPDGQGQVSHFALTAAERIEVLRGPFSALHGNAAGGVVSVTTAMPAGDPVLEAGVLGGADGLWRLDASWAGSLDD-D-RQ--RLRVDWQRSAADGYREHSAWRRDAAQLAWRAELPGDGELRLLANHLDL-AADDPQGLDAARLAGNRRAASAGALQFDTRKTVSQQQLGARWRQPLADAHELALVAWAGRRRTFQMLSVPVVAQASATSGGGVIDLDRDFGGADLRWQWQPS---DALTVTAGALHERAEEARLGFENY-I--GT-QPGVVGALRRDEDNRVTGDDAYLQLDAALSERWRLSAGLRHSQVRFRSSDRYVRPGNPDDSGALRYSRTTPVLGLLFEGGEGWSVYANAGTGFETPTFAELAYRNDGGSGLNDALRPARSRHLELGARGASE--SLRWDLALFQARTEDEMVVLSSQGGRSVFGNAGLTRRRGAEFSFEARLAPDWSLAASGTWLDARQLRD-V-CT-T-----PACEAGNVLPGVAARFAWAELRWDASLDTTLLLEARATSGFYADDLNTA-RAPGHGLLGLGVEHRF----PRLTAWARVDNLLDRETIGSVIVNEANGRYFEPAPGRTFFVGLRANF---
>WP_110996632.1
-----------MKIISARKASLPLLLVPVIFAPLTAVSA---E-E-QTMIVSATPQTVSELDTPAAVSVVNGDDMRQAAPRINLSESLGSVPGLQIQNRQNYAQDLQLSMRGFGARSTFGVRGIRMYVDGIPATMPDGQGQTSNIDLSSVESVEVLRGPFSALYGNASGGVININTQTGQQPPTIEASSYYGSYGTWRYGMKATGAMGDGTHAGDVDYTVSTTRFTTKGYRDHSGARKNLANAKLGVRIDDASKLTLIFNSVDM-KANDPGGLNYQEWRDNPRQS-PRGDQYNTRKTIKQTQAGLRYDRQLSAQDDLSVMMYAGEREMTQYQSIPYQPQLKATHSGGVIDMQRHYQGVDTRWTHRGELL-VPVTFTTGLNYENMSEDRRGYENFVMRNGVPDYGVKGDKRRDERNLMWNVDPYLQTSWQLTQKLSVDAGVRYSSVWFDSNDHYVTPGNGDDSGDASYHKWLPAGAVKYAVTDAWNLYAAAGRGFETPTINELSYRADNQGGLNIGLKPSTNNTYEVGSKTRIG-NGL-LTAALFRTDTDDEIVVDSSSGGRTTYKNAGKTRRQGVEVSLDQQFAESWKLKMAWTYLDATYRTN-V-CS-D-----ADCN-GNRMPGIARNMGFASFGWQPEEGWYAGTDVRYMSDIMADDENTA-KAPSYTVVGLNTGYKFNYGNWGMDVFGRVDNLFDKEYAGSVIVNESNGRYYEPAPGRNYSVGLSV-----
>WP_114434540.1
-------------MKKPFLLLVLAPVLTTTGSLA-FGQTTEPE-E-TVLEVTSSRLVRDLYETPAAVSVVQAPDIRQGQQRLQLDESLNTVPGLFFQNRYNFAQNLRLSTRGFGGRSPFGIRGIRIQVDGIPYTLPDGQSQVDAIDLDSAQRIEVIRGPSSVQYGNAAGGVIDITTALGDELPEARLRLDGGSHDYRKATIQGNGV--RG----DTSAIATLSWLNVNGHRNQSEAEKGLFNARLSHDIEAGRRLIATFNALHNPKAEDPGGLSETQAEQDPEQATANAERFDSQQFVDQQTLGLQYRDAAALPGELLVNTFFSRRDFA--QQLP----F-P---GNRVAFDRQFYGVSSQYQQVSTLAGLPLTWVTGVDVHRQSDDRRRY-RA---E-A---GVIEAQTQQETQNATNAAVFAQGDLAVTERLNLSLGGRWDRLRLSIDDQWLQ--DGDNSGSRTFREYSGVAGVSYRMAPRHQVYATLGTAFESPTFTEFANP-SGAGGFNPDIEPQQALNREVGMRGVIG-DGVSYDLALFSVRVEDEILPYE-IDGRTYYENAGKTRRDGLELGFAWDMSYAWRLTSALTLADYELR-D-F-TD-E----QGEAD-SNDIPGLPSTLWVSELEWRGQAGRFAAVEWQYVGEVYAENSNQT-KVSDYWLLGARVGDTLRFGEQALNLYAGIRNLLDEDYYANVRINANERGYFEPGPGTTFYAGLEWVF---
>WP_114846981.1
-------------MFSAAG-MAMIVGALMAPPLR--ADT-P-V-VLPA-VRVAVRLDVPPFDLPASFSVVTVNAADAGKPGVNLSEALVGVPGVLARDRQNYAQDEQVSIRGFGARATFGVRGVRMFADGIPATMPDGQGQLSHFSLDAAERVEVLRGPFSALYGNSSGGVVQLWSADGSTPAQTRIGLYAGGDNSYRLGASTRGM-A-GA----LDYNLALSHYQTDGYRRHSRAQRESGNAKLGFDLG-DGRLSLVLNTLALPGAQDPLGLTRAEYHRDPRQATAVADSFNTRKSVHQTQAGAVYEQSFHATEQLRVMGYYGQRGVQQVLSIPVSAQRNPLSAGGVVDLASDYCGLDARWTHRGEWLGQPLEWVLGGSYDAQNQRRRGFENF-I--GN-TLGVTGRLRRDEDDRVWNLDQYTQLYWHFANQWSLLAGLRHSEVHFSVRDDYVATTNPDDSGRVRYAATTPVLGLQYRPTEQWRIYASLGGGFETPTFNELGYRADGGAGLAFNLRSSRSRNGEFGAKWELGRDWA-WDAALFRADTRNELAVASNFGGRSSYRNVGQSRRQGVETSLRGELGDGWRLALGLTHLQASFRSAFRTC--SSGCVDTWVHAGARIPGVPSNYGSLRLERGAMG-WRYGAEINGVSAVSVDDINSS-RAAGYALLGLDAGYGMSLSTTRLHLSARIDNLFDHRYIGSVIVNESNRRYYEPGPGRRLMLGAQLDF---
>WP_123238213.1
---------------MFTRKTLPAVLFACAFSSY-SVAPTADKPALAPVVVTATRQATDSFDLPVAIDLVEQDKIQDGQAKMTLSESLIRVPGITAQSRTQMAQDPQISTRGFGARSAFGVRGVRVYVDGIPLTMPDGQGQPGIVDLGVVKGIEVMRGPFSALYGNSSGGVIQMLTEDAPRSPELSGGLLLGSYNTHQETLRAAGT-EDG-----MEYLLNYSQYSSDGYRDRSANEKKQGTAKFRFNLNEDTQLTTLVNWFEQ-DAQDPLGLTRAQFSQP-KSVVDAAINARTQVSRSHAQVGFKLDHQVNEHNAVVITNYLGTRENEQLLPRNALG-----TLGRTSQISREFWGMDARWDNRGMLLGQPYSFSLGTTYGRMEDDRTDTNTA---SGS----NLGILNRDEKNIARNFDQYAQAKWSVRDDVDLHLGVRRTKISLDIDDQLINNGSGDNSGGVSYRKTTPVIGAVWKLNPAFNLYANYGTGFETPTFIEVAFANANTSTPNLRLKPSESRNFEVGAKAFLSDNTR-ANLSLFKITTDDEIVLDNNVNGIATYANANKTSRNGAELSIESQLPHNVTLYGAYTLLNAKFDSD-F-TS------GNTITAGNVIPGTYHTQIYAEAAWKVASGFRTAIEARHNSKAYVNDTNTD-SAPSYTIFNLRAGFEQKLQNWRFSQYLRVENIFDKNYIGSVRVNDGNARFFEPAAGTNWLLGLNATYRF-
>WP_125181400.1
-------------MHRLLLPGILALAA--PATAQ-EQPPAPDE-P-ITITITAPRLTRDLQRTPAAVTVVEQQDLRQARQGLGLDTALNRTPGVLFRNRYNFAQNLRLSIRGFGARAPFGIRGVRILIDGFPETLPDGQSQIDSIDLESIDRVELIRGPSSALYGNAAGGVLQIHTADPPATPFAELQARAGSHDFRKLTVRGGGR--RA----AWGAQVSASRLDYDGYRRQSRTRKDLLNTKLTYDIDALRSIEAVLTALDQPYGEDPGGLTRSEVETDRRQAAPNALALDSGQSVRQRRLGIRYRDRNLGSGEFSARLFHTRRDFE--QQLP----F-P---GSRLQYERDFFGAGLDYTANTRLGKRPLRYTLGLEAARQRDDRQRF-EV---D-N-D-GRLTGQIQDALETATEAGLYGQADLALSERMDLTLGGRYDRVEFDIDDRLTP--DGAASGSRTFDELSFTLGLGYQLQRDHRLYAAAGSAFETPSFTEFSDP-TEGEGFDPDLDPQQALNLELGAKGFIG-KDLRYELALFRVETRDEIVQV--ASEPDRFANAARTRRTGLEATLIHDITDRLRLTSAYTHARYRFR-Q-F-VD-A----AGDLA-GRRLPGLPEQTLFTELAWRDPSGPYVILDGLAVGRVYADNANRE-PVAGYAVVNLRAGIRGAWQGTELEVFAGLNNLTDRDYFSNVRINAAAGRFFEPAPERNVHAGVRLRY---
>WP_131273840.1
---------------MNPF-PFQYALLTAIQSMA-LHADT-TEY--QVIKVQAVRIDSELLQTPATIQKIQAPQMQEN-TNVNLSELLQGVAGLQINNRENYAQDLQISMRGFGARSTFGVRGIRLYVDGIPATMPDGQGQSSNIDLDSLDNIEVLTGPFSAIYGNSSGGTILIETREGQEKDSIQVGLNAGSHHKQQANIQVQG--G-SDQARQPAYVISSSYFDTDGFRDHSAAKKVLNNAKLTWNLEDGSKINWLINLTKI-EADDPQGLNRAQWQANPKQVNDAKNIYDVRKEIEQTQTGLTWNKPLNDQQELYGMVYFGNRQVVQFQSISS----NPRHAGGMIDFNRDYYGADFRWTGKELLP--NTTFIAGLAFDQMREDRQGYENF---DATGRYGLKGESRRNEINTLWNLDPYVQASWQFLPQWHLDAGLRYSNVNYESADHYITTGNGDDSGSIDYQKLLPTVALGWEILPELYAYTSYGKGFETPTFTEMAYPT-GTSGINFNLKPATSDTTELGLKSQNT-LGL-FAFALFHTETKNDIVPDDANGGRSTFRNAERTLRKGLELSWQKQLWQALNVRTSYSYLDATFDAD-I-PA---TTK-PLIQKGTYIPGIAKNQAFVGLAWQPGQGFHAGLEARYMDKIYVDDINSD-TAPSYTVVAANVGYLWVNKDWKVNTYARVDNLFDRNYIGSVIVNDSNSRFFEPADRRNFNVGLLIKKVF-
>WP_132735854.1
---------------MKAPLALLACITLALSSSV-RAQSSAPS-L-PTVTVTMPLGSAPPITVPASVDVVEGEQLRNSLLQVNLSEAMGSVPGLQIQNRGNYAQDLQLSIRGFGARSTFGVRGVRIYVDGVPSTMPDGQGQTSNIDISSTDRVEVLRGPFSALFGNSSGGVVQVFTQDGEGPPRLGFSVAAGSYGTWRESAQISGS----S--GPVSYLLSGSHFETDGYRDHSSAERNIVNGKLGITLADDAKLTVVMNGVRI-RADDPLGLTPQQYAQDPRSA-AVATQYNTRKTVDQMQAGLIYEKKINADNDLRLLVYDGERSTVQYQAIPPSAQVAPSSAGGVIDLHRDYAGLDARWTTRGLLADRPFEISTGLAYDTLDEHRRGYENYT-GSVNP-LGVRGNLRRDEINKVYNVDPYVQGLWRFADQWTLEAGLRYSTVNFDSQDQYIRPGNGNDSGTADYSKALPVVALRYAATQDLSFYGTWGRGFETPTLNELSYRPNGSSGLNFALQPSVNESVEVGAKARVL-QGF-LTAALFQTRTSDEIITNSNVGGRSTYRNAPHTKRDGFELAWQQETASNWRTQVAYTWLRAQYSDA-F-C--APLCGANTVPAGNEIPGVAPQAFFASFGYVPPQGWRAGVEARAAGRIQANDMNTV-SAPGYAVAAIYTGYVLKWDHWEFNAFARIDNLFDKQYIGSVIVNEGNGRYIEPAPGRNWTTGVGAAYRF-
>WP_133074244.1
---------------PTLGAALACTLHALPAHAA-DAAQDSSEALLAPVVISQPGAGPDLWRATAAIDSVDGTVLREGQMQVNLSESLARVPGLVVLNRQNFAQDLQISVRGFGARSTFGVRGLRLYVDGIPAGAPDGQGQAANFTLGNAARLDVVRGPAAVLYGNSAGGALLLYTEDGEEPGLWRSGMAVGPDGLWRLSTQLRGTIGGGK-PDDWRYAIHIERFATDGMRPQSAADRSTAHMKL-SRQQGDDQWLLQYQEQRA-SAQDPLGLTRAEFEADPGQTTASALRFNTRKSVRQRQLGAAWQHQFGAGQRLELMAYAGTRSVLQYQSIPVATQAPPSHSGGVIDLDRDYAGMNLRWRSTHEDVGGRLDWSAGLAYDWQGETRRGYENF-I--GS-QLGVQGRLRRDERNQARSADPYLQAEWSTQSLAL-SAGLRQARVRYRSEDHYITAGNGDDSGSMAWRGWLPSLGLRVNLLPELVAHASVGRGMETPTLNEVAYRPGGQNGMNSGLAASAHNTVEVGLRGRHG-NAG-WNLTLFETHTQRELTVLSNTGGRATYQNAGRTLRRGLEFSGNAQW-EPLTASTALTLLQARYRDSFLTCE-ATPCTTAPVDAGARLAGTAPRRLWSELAWQLSPQWTWTVDMLHSGPVAVNDRNTD-RAAGYTVWGSSLRWSRQWQQWSAQTFVRLDNLFDRRFAGSVIVNEGNQRYFEPGAGRGLSAGVTVSRTF-
>WP_133951508.1
-------------MVAWWC-CPAFLRCEAGEVVP--TDA-K-T-SLPA-VQVASRLDIPPFDVPAALSVVTVDPANSGQPGVNFSEAVVGVPGILARDRQNYAQDEQISIRGFGARATFGVRSIRLFVDGVPATLPDGQGQVSHFNLDSAERVEVLRGPFSVLYGNAAGGVVQLWSADGTAVPRTTIGIYGGSHDSFKYSADTRGM-V-GP----VDYNISASQFLAGGYRQHSRVRRESDNAKLGIDLG-RQKLTLVLSRFRQPQAQDPLGLTRAQADADPRQATAVASLYDTRKSSQQNQLGAIYEQQIHPDDQIRLMAYYGHRSIEQILSIPPAAQKNPLQGGAVVSPDTDYGGLDARWTHRGELAGQAYEFVLGASGDYQRQHRTGYENF-V--GD-RLGVKGALRRDEDDNVNNVAEYAQWYWHFADRWALLLGLRHDEVRFDEHDFYITTRNPDDSGSVKYQATTPVAGLQFRPADNLRLYASYGKGFETPSYNELGYRSDGQPGLAFNLTPARSRNLEAGAKWQINPRLE-FDAAAFRADTDDELVVATNQDGRATYRNVGQTRRQGVEFSLAGELVPRWRMRAGFTHLQARFRSGFETCT-DAPCVTTPVAAGTPIPGVPDNYGSLRIEHGELG-WREGITLSGVGAVNVDDMGTQ-HAAGYALVDLDASYVFALGKTRLQLSARVDNMANRRYIGSVIVNDGNGRYYEPGPDRSFMLGAQWTF---
>WP_134080566.1
--------------M-PRP-LCLFVLFTTGGLPG-LLAAQ--EQS-EPKAIRTAPLIETRWEAPSGVTLIEAEDIGEGRAPLQPTDALSLAPGVLVQNRDNFAQNPRVSIRGFGARAPFGIRGVRVRLDGIPLTTVDGQAQIDAIDPSSIESVEVLRGANAVLHGNGSGGLLDYRSRHPRRADRARAEAQLGGFGLRRAHGAFTGEHEA------LAYRVAGTHLQQAGYRDQSEERRNA-GLYLDHQQGR-RNWFAILNHLSNPLADDPGGLTYDEWQDDPEQAAPLASNMDAGQQVDQNIASLGMVHRFDRDHQLRLQTWLTERDFQ--QQLP----F-P---GSLIRYDRRILGGTLHYQR--PIG--ELTLHSQFSLEAQRDDRQRFRNTDL-DPLCRSGISTDLALDQIERARNTGLGLQLAGPLGDRWI--IGARHDRLSLSIADQ-LQPG-GDNSGERLYRETHYSLGYSHTLNQHWSAFTQFATSFEAPTFTEFA-NPDG-SGFRPNLEPQYSESVEVGLRARQ--YHYRLEATLFTVRVEDEIIVDDDPGSRTFYRNADRTRRDGIELGWPEAL-PRLQLSGALTWMDARF-DD------------AS-D--KTLPGLPDWTLFLDAEYDFRHGWFAGISTQHIGTRYADDANAE-RVGSQTATDLRLGRELNSLHHATRLVIGIENLFDAEHLGNLRINASNDRYYEPGAERRFYAGIEISWP--
>WP_135263852.1
---------------MRTAAITAAAACIAVHAAA-QVP-AEGT-LGPVVVTPLPGVAQSAFDTPASVDVIGGDALRNSQLGINLSESLVRVPGLTALNRQNYAQDIQISSRGYGARATFGVRGLRLYTDGIPATAPDGQSQVSHFDLLSADRIEVLRGPFSALYGNSSGGVISIFTADG-GPTVAEAATAFGSFGTRRHNVKLSGQ--EGV----VQYNLSATRFDTDGFREHSAARRTGLNGKVRYNVSEDTRVSLILNAVDMPDTQDPLGLTRAEFDADPRQASPAALLFNTRKSVDQKQAGVILEHRLDAVHSFKLTGWTGNRATEQFQAIPVATQAPITQPGGVIDLERRYHGADAQWVVRTRAFDSPLAITFGLTADRLSEERRGFQNF-V--GAQVLGVLGALRRDEDNRVRSFDQYVQGVWS-SQRWSLTAGLRHSQVRFASEDRFIAGANGDDSGSARFSATTPVLGVVWHAAESLNLYASAGRGFETPTFNELANRPGGPG-LNFDLRSAESRQWEIGAKAALSQDWN-LNAALFQARTTDELVVLTNSGGRSTFQNAGRTERRGFEALLAGRFGQGWSATLAATLLRAQYDST-F-CA-PP-CVTVVVAAGNRIPGIPRAMLFGEVAWEHRPGLQTALELRHTGRIAVNDTNTD-FAPAATTLAVRASLQQVLGRWTVREFVRVDNLTDRRYAGSVIVNEGNGRFFEPAPGRHWLAGVNAAYTF-
>WP_137720126.1
---------------MFTRKKLPAVLFACAFSSY-SFAPTADKPALAPVVVTATRQATDSFDLPVAIDLVEQDKIQDGQAKMTLSESLIRVPGITAQSRTQMAQDPQISTRGFGARSAFGVRGVRVYVDGIPLTMPDGQGQPGIVDLGVVKGIEVMRGPFSALYGNSSGGVIQMLTEDAPRSPELSGGLLLGSYNTHQETLRAAGT-EDG-----MEYLLNYSQYSSDGYRDRSANEKKQGTAKFRFNLNEDTQLTTLVNWFEQ-DAQDPLGLTRAQFSQP-KSVVDAAINARTQVSRSHTQVGFKLDHQVNEHNAVVITNYLGTRENEQLLPRNALG-----TLGRTSQISREFWGMDARWDNRGMLLGQPYTFSLGTTYGRMEDDRTDTNTA---SGS----NVGILNRDEKNIARNFDQYAQAKWSVRDDVDLHLGVRRTKISLDIDDQLISNGSGDNSGGVSYRKTTPVIGAVWKLNPAFNLYANYGTGFETPTFIEVAFANANTSTPNLRLKPSESRNFEVGAKAFLSDNTR-ANLSLFKITTDDEIVLDNNVNGIATYANANKTSRNGAELSIESQLPHNVTLYGAYTLLNAKFDSD-F-TS------GNTITAGNVIPGTYHTQIYAEAAWKVASGFRTAIEARHNSKAYVNDTNTD-SAPSYTIFNLRAGFEQKLQNWRFSQYLRVENIFDKNYIGSVRVNDGNARFFEPAAGTNWLLGLNATYRF-
>WP_137732948.1
---------------MRPSTPLRTTLAAACWLACATAP--AWA-QTETVVVTGSPRAQRVMDAPFAITSIDATALRNAGPMVNLSEALVAVPGLVVNNRNNYAQDLQISARGFGARAGFGVRGLRLYTDGIPATMPDGQGQVAHFDLAGAQRVEVLRGPFSVLYGNSSGGVIALFSAPVTRA-EAELGADAGSFGLRQARASVAAPLG-Q---G-FDLRASLSTLETDGFRPQSAADRRLANVRLGWQGAS-DRVVLLVSDHAQ-DAQDPLGLSAADLRADPQGTAAVATQFNTRKTIAQTQAGVNWRHQFAGVRESSLSLHSGQRSVVQYLAIPAATQANVRHGGGVIDFDRRYEGVEARLQFGW--P--GVDAVAGVALERQTDDRLGYENF-TGTAAPTLGVQGRLRRDETNTAESRDAFLQADWALGPSLSATAGVRSGRVAIDVNDRYISGLNGNDSGSLRFDYTNPVLGLRYTAAPGWVLHASVARGFESPTLGELAYSADNSG-FNKTLQGQTSRQAELGSKWRSA-A-LDVDATVFVVNTDDEIGVRSNTGGRSSFQNVGRTKRHGAELATTWRPATGLKLQAALSWLQAEYADGFSTCT-SAPCPTTAVPAGNRIAGTQRALAWAQAAWRTG-PLEWALEWRATARTMANDLNTA-AAPGHALAHLRWSGRLALGADSLELLARVDNLFNRDHVGSVIVNDGNGRFYEPGAPRSLLLSARWQHRF-
>WP_139235309.1
---------------MHAVLMFAACGGLLALAQA-AQAQQ-AP-ALPDVTVRSTLVQSPLDYAPASVTLVDGDRLRDRQWQVNLSEALSTTPGLLLQNRQNYAQDLQLSIRGHGARSMFGVRGVQILVDGIPSTMPDGQGQANNIDLQSVERIEVLRGPYSTLYGNASGGVINAYTARGEGSPRIDSSFAMGSNGQKRLGLKAQGE-RQGV--G---YVVSASRFLTDGYRPQSAADKNLFNARLDTDSGPDSHLMMVVNHVEV-TAQDPGGATPAEWAADPRFVAKGPMDFNMRKSMRQAQAGLGYDVRVDGRNALRLMVYAGQRRITQYQSTPVASQTPPTSAGGVIDMARDYGGMDLRWAHDTQALSQPLSLVLGLSANVVKEDRQGYNNF-L--GS-QLGVQGALRRDERNTLGNADPYLQASWAFAPQWKLDAGLRWSHVKVDSDDRYITPTNGNDSGDTRFRRWLPMLSVQRALDERTHVYASAGGGMETPTFNELSYRPGGLPGLNFGLQAATSTSLELGLRQRLAGELLQWSAALFHTDTDNEIVAADNTGGRATYRNAGRTRRQGLELGANLQLARQWQLNAALTVLDATLRDG-F-CDKG------GCAAGKRIAGTARTQAALGLDWRPHADWRVGADWRHVGAIAANDSNSV-EAPGYGVLGLSAGYTRQWGPWKLDVFARIDNLADKQYVGSVIVNESNGRYYEAAPGRQWMAGLSASYQF-
>WP_141984710.1
---------------MTSSRFLRPLVLLL-PLPV-LAQT--PT-L-APIVVTGTRNGTSVLDTPASVDVVEGSTLRANALQINLSENLGGVPGLQIQNRQNYAQDLQLSIRGFGARSTFGVRGVRLYVDGIPATMPDGQGQTSNIDIGSADRVEVLRGPYSALYGNSSGGVVQVFTEDGARPPRLQASMAAASYGTFRYGAQASGASGTGI--GELDYVVDLSRFTTDGYRDHSGARKNLANAKLGLQLDDASRLTLVLNSVDL-KALDPMGLTRQEFDSDPASA-PAAERFNTRKTVQQTQGGLVYERQVDADNDLRLMVYYGQRETWQYQSIPVAVQLPPAQSGGVIGLRRDYGGVDARWTSRMRLAGRPFTLVGGVAYDSLRERRKGYQNFV-DGG--VLGVKGALRRDETNEVYNIDPYVQASWEFLPRWTLDAGLRYSTVDFDSRDHYIVPGNGDDSGSARYRRALPVAALRYAIDEDSNVYVSYGKGFETPTMNELSYRPDARPGLNFGLQPSVSSNLEAGIKHRLA-GGL-ATAAVFHTSTDNEIVSAGSIDGRSSYRNGGRTRRDGAELAWDGEFGSHWRTRLAYTFINARYRDD-V-A--G------GISAGNKIPGVARQALYAALAWAPPEGWQAGIEGRYLDKVYVDDADSD-AAPSYVVAALSAGYIWKDGPWTWNTYARVDNLFDRRYAGSVIVNEGNGRYFEPAPGRNWSAGMTLAYRF-
>WP_142096114.1
---------------MTSSRFLRPLVLLL-PLPV-LAQT--PT-L-APIVVTGTRNGTSVLDTPASVDVVEGSTLRANALQINLSENLGGVPGLQIQNRQNYAQDLQLSIRGFGARSTFGVRGVRLYVDGIPATMPDGQGQTSNIDIGSADRVEVLRGPYSALYGNSSGGVVQVFTEDGARPPRLQASMAAASYGTFRYGAQASGASGTGI--GELDYVVDLSRFTTDGYRDHSGARKNLANAKLGLQLDDASRLTLVLNSVDL-KALDPMGLTRQEFDSDPASA-PAAERFNTRKTVQQTQGGLVYERQVDADNDLRLMVYYGQRETWQYQSIPVAVQLPPAQSGGVIGLRRDYGGVDARWTSRMRLAGRPFTLVGGVAYDSLRERRKGYQNFV-DGG--VLGVKGALRRDETNEVYNIDPYVQASWEFLPRWTLDAGLRYSTVDFDSRDHYIVPGNGDDSGSARYRRALPVAALRYAIDEDSNVYVSYGKGFETPTMNEISYRPDARPGLNFGLQPSVSSNLEAGIKHRLA-GGL-ATAAVFHTSTDNEIVSAGSIDGRSSYRNGGRTRRDGAELAWEGEFGSHWRTRLAYTFINARYRDD-V-A--G------GISAGNKIPGVARQALYAALAWAPPEGWQAGIEGRYLDKVYVDDANSD-AAPSYVVAALSAGYIWKDGPWTWNAYARVDNLFDRRYAGSVIVNEGNGRYFEPAPGRNWSAGMTLAYRF-
>WP_142768982.1
---------------MTPF-PFQYALLTAIQSMA-LHADT-TEY--QVIKVQAVRTDSELLQTSASVQKIQAPQMQEN-TNVNLSDVLQGVAGLQINNRENYAQDLQISMRGFGARSTFGVRGIRLYVDGIPATMPDGQGQSSNIDLDSLDNIEVLTGPFSAIYGNSSGGTILTQTKEGQGQDSIQVGFNAGSHHKQQANIQLQG--G-SEQANQPAYVISSSYFDTDGFREHSAAHKVLNNAKLTWNLEDGSKINWLMNRTKI-EADDPQGLTRAQWQANPKQVNDSSNTYDVRKSIDQTQTGLTWSKPLNDQNELYAMFYLGNRQVVQYQSIPS----NPRHAGGVIDFDRDYYGADLRWTGKDLLP--NTTFIAGLALDRMEEDRQGYENF---DATGKYGVKGNLRRDENNTLWNLDPYIQASWQFLPQWHLDAGLRYSNVHYESEDHYITTGNGDDSGSTDYQKLLPTVALGWDILPELYAYASYGKGFETPTFTEMAYPT-GTSGINFDLRPASSDTTELGLKSQNP-FGL-FTFAVFHTETKDDIVPDDANGGRSTFRNAEKTLREGLELSWQKQLWQDLNIRTSYSYLDATFDAD-I-PA---TTK-PLIQKGSYIPGIAQNQAFAGLAWQPEQGFQAGLEARYMDKIYVDDINSD-TAPSYTVVAANVGYLWVNQDWKINTYARVDNLFDRNYVGSVIVNDSNGRYFEPADGRNFSLGMSVNKTF-
>WP_146331119.1
-------------MNKLIWGGA-ALSAGALLLP--QAQAQQDR-QLEPIVVSASRTEQTRFDAPASIDAVQVDPLTAASPLVNMSELLPATPGIQIRERQNYAQDLQLSVRGFGTRSTFGVRGVRILVDGIPATMPDGQGQAATATLTSTRRIEVLRGPVAQLYGNAAGGVVQVFTEDPPLAAFARASLGAGSYGQRQQDVTLGG--GAAQ-LGA---LVDVSHYDTDGYRDHSAAERTQANAKILWRPSSSTTVTGIANVFRQPLAQDPLGLTHAQFESNPRQVASVAKTFDTRKTIEQQHAGIVVAHKLDAVDSIDARVYGGTRQVMQTLSFS-GSA--ANSAGGVVDLDNSYRGAGLSWTHATRVNNLPLNWTIGVEADDLDQTRRGFVNN---NGV-----AGALRRDELDGASNVDLFGQADWTFAPQWKASAGVRASRVRLSVDDHF-TSASPDDSGSVEYRNTSPVLGLTWFASDSFNVYGNLGRGFETPTLTEIAYRAGA-TGPNLALRPSRSTQGEIGIKWRFG-AHS-LDLALFDAQSDDEIVPLTTDNGRSIYQNVDKVERRGLEASWRTDAG--FGTQLAYTLLDARFRESYTST--N-----GTVAAGNRLPGAPLHSLFAQLEYRPVPKLTTAVEMRIESKAYVDDVNSD-AAPGYAVFNLRAGKELRAGPATWYLYGRLDNLFDRNYAGSVIVNDSNRRFFEPAAGRRLFIGLRATL---
>WP_149333104.1
----------------MKKIAPCAIILSSLSFAA-SIAQERQL-SLPAQVVLGSEAQEDDTRLPLARSTLSADELETSNLGANLSESLQRVPGLVAVNRQNYAQDLQISSRGFGARAAFGVRGVRLVQDGIPLTMPDGQGQPALFDLDSMQRIEVLRGPLTTLYGNASGGIIQGFTGEGSFYPTLESRSAFGPDGLRRSRLRYGGQ----H--GDLNINANVARLDTDGYRDHSKTQRDTANLRLGWDIDDASSLTLLINSLDQPETEDPLGLTAQQVREDRRQSVAGSQTFNTRKTVRHNQAGLNYTRRLSNDDQVTAMVYGGERYVQQYLAFP-G-G-GQFSGGGVIELDRNFGGGELGWQRNTEAFGLPVELAAGVTYDYQGEQRQGFVNE--------TGRKGAQQRDEFNAVDSQDAYLISTWQLDPRWTLTAGVRHSRVEFDSDDDYLI--DGDDSGSVRYSQTNPALGLSYQWTPAVSLYAALGQGFETPTFQELAYQPQG-SGLNFDLTPSKSRNAEIGMKYRQD-QTR-IDLALFESRVEDEIVAGEQQLGRGTFANAGRSTRRGIELAVEQGFDHGISAYLAYTLLDARFDEY-QRAD-G-----SDLS-GRTLPGVPRHSLFAELSWQPPGGFITALEAQSLSQRYATDDNTA-EASGYAVFNWRAAYTHAVGNWEVEPFARIDNLGDREYIGSLIVNGAGARYYEPAPDRQWLVGVGLQYQWR
>WP_149352176.1
---------------MTRP-L-SLCLLAVTVAQA-QAQTAPPA-TLDRVQVVATRAPRAIDRTPAAVDVLQGRDLDTSGNGASLSEKLAGVPGVLARTRQNWAQDEQISIRGFGTRASFGIRSVRLYVDGIPATMPDGQGQVSHFPLGDATRIEVLRGPFAALYGNGAGGVVLLDTDDGGAPGRVGVQASVGSFDTWRVGTNLRGA----T--GDVDYAIGASRFSTEGYRDHSAATRSGLDAKLSMPLG-AGRVMLVANAFESPDVLDPQGLTRAQVDSAPRQASAGALRFNTRKSARQAQLGAIYEL-----GGLHVLAYGGRRRIQQVLSTPPEAQRSPLSAGGWIDLDAPFGGVDARWTSHHRLAARPFDVVLGLDVEQQRQSRRGYENF-V--GS-TVGVRGAPRQDQQDRVRSIDPYVQATWDVGGAWSVSGGVRASRVSFNSRDAYVRAGNPDDSGRVSYAAVSPVIGATWGARPGVSVYGSVGRGFETPTFNELGYRSDGGSGPNFLLKPMRMRNAELGVRLDRR-GVR-GEVALFESDTRDELVVNSSAGGRTTFRNAGPTRRRGVEAALRMPLGDAWHLDLSGTWLDAEFRSA-FACT-G-----NACAAGTSLPGVPGTQTFAALRRGGDTGLQLQLDAQHVAGVAATTAGDV-RTDGYTVVDASVGWRVQHDGDRGRVYLGIANLLDRRYVGSVIVNDANGRYFEPAAERALTLGVEWNWVD-
>WP_150276266.1
----------------MKNTIPTTLACATALTTL-TLAQDSPL-SLPAQVVLGSEAADQDTRVPLARDTVSGEQISPQSLGANLSETLQRVPGIVAVNRQNYAQDLQISSRGFGARAQFGVRGVRLVQDGIPLTMPDGQGQPSLFDLDGMQRIEVLRGPLTTLYGNASGGIIQGFTDEGAFYPTLENRTAIGPDNLRRSRLRYGGQ----H--GDLNVAANISRLETDGYRDHSETRRDIANLRLGWDIDDASSLTLLINSLDQPETEDPLGLTRAQVREDRRQAVA--QTFDTRKTVRHNQAGLNYQRRLANDDKITLMVYGGERYVEQFLAFP-G-G-GQF-GGGVIELDRRFGGGELGWQRETQLFGLPVELAAGLTYDYQGEQRNGFVND--------FGDKGAQQRDEFNTVDSQDAYLISTWQLDPRWTLTAGLRHSRVEFESEDDYLV--DGDDSGGVDYQKTNPAVGLSYQWNPALTLYAALGQGFETPTFQELAYQQQG-SGLNFGLEPSESRNAEIGMKLRHE-RTR-LNLALFHSRVEDEIVTGNQAVGRSTFVNAGQSTRRGLELSLEQGFDHGIEAYLAYTLLDARFDSY-TTSD-G-----DDLS-GKDLPGVPRHSLFAELSWQPPGGFTTALEAQSLSERFATDDNQA-RASGYAVFNWRAGYSHEVGNWTVDPFVRVDNIGDKEYIGSLIVNGPGGRYYEPAPDRQWLVGLGLQYQWR
>WP_150301721.1
----------------MHKLPTLALGLALAIMST-LQAQERQL-SLPAQVVLGSESGDEEVRLPLARDTLTGDQLSPQSLGANISESVQRVPGIVALNRQNYAQDLQISSRGFGARAAFGVRGVRLVQDGIPLTMPDGQGQPALFDLDSLQRIEVLRGPLTTLYGNASGGIIQGFTGEAPFYPTLDTRTAFGPDGLRRSRLRYGGQ----H--GDLNVSANVSRLETDGYRDHSDTRRDLANLRLGWDIDDASSLTLLVNMLDQPETEDPLGLTADALREDRRQAVPNAYLYNTRKSVKHNQAGLNYQRRLDNDDEITVMIYGGERDVQQYLAFA-G-G-LEYSGGGVIELDRRFGGGELGWQRNTELFGLPVELAAGLTYDYQGEGRKGFVNN--------EGFKGALKRDEFNRVDSQEAYLISTWQLDPRWSLTAGARHSRIEFDSDDDFLF--DGNDSGSVRYNQTNPALGVSYQWTETVSLYAALGQGFETPTFQELAYLPEG-SGLNFGLEPSLSRNAEIGLKLRRN-RTQ-VNVALFESRVKDEIVTGDQLGGRSTYANAGRSTRRGVELSIDQQFAHGIGAYLAYSYLDATFDRY-RNSD-G-----EDLS-GRQLPGVPEHSLFAELNWQPPGGFTTALEAQSLSQRYATDDNSA-QAPGYAVFNWRAGYRHEMGQLALEPFARIDNIGDKEYIGSLIINGAGNRFYEPAPDRQWLVGLGVEYQWR
>WP_150304826.1
----------------MHKLPTLVLGLTLAVLPN-LLAQERQL-SLPAQVVLGSERGNEEVRLPLARDTLAGDQISPQSLGANISESLQRVPGIVALNRQNYAQDLQISSRGFGARAAFGVRGVRLVQDGIPLTMPDGQGQPALFDLDSLQRIEVLRGPLTTLYGNASGGIIQGFTGEAPFYPTLDTRTAFGPDGLRRSRLRYGGQ----H--GDLNVSANVSRLETDGYRDHSDTRRDLANLRLGWDIDDASSLTLLVNMLDQPDTEDPLGLTADALREDRRQAVPGAYRFNTRKSVTHNQAGLNYQRRLSNDDEITVMIYGGERDVQQYLAFP-G-DILQPGSGGVIELDRRFGGGELGWQRDTELFGLPVELAAGLTYDYQGEGRKGFVNN--------TGVKGALKRDEFNRVDGQEAYLISTWQLDPRWSLTAGVRHSRIEFDSDDDFLF--DGNDSGSVRYNQTNPALGVSYQWTESVSLYAALGQGFETPTFQELAYLPEG-SGLNFGLEPSLSRNAEIGLKLRRE-NTQ-VNVALFESRVKDEIVTGDQLDGRLTYANAGRSTRRGLELSIDQQFAHGVGAYLAYSYLDGTFDRY-RNSD-G-----EDLS-GRQLPGVPEHSLFAELSWQPPGGFTTALEAQSLSQRYATDDNSA-QAAGYAAFNWRASYRHEIGQLALEPFARIDNLGDKEYIGSLIINGAGNRFYEPAPDRQWLVGLGLQYQWR
>WP_155134395.1
-------------MLFFHRLTLGLVTVQLPLAAL--SEP--IE-L-DSIRVEGTRMERSLLNTPAAVSVVDTRKAQQGQQHLQLDESLARVPGLYLQNRYNFAQNQRLSIRGFGARAPFGVRGLRIRVDGFPETLPDGQSQVDSIDLDSLYRATVLRGPSSVLYGNATGGVIDLESLSGKTITGGELKLSGGEDGYRKAHLKSGGR--KD----NAHYYLGVTGLNYEGYREQSAVEKYLVNSRIGWELDNEQDIDLFLTALDTPYGQDPSGLTRRQAHADRTQATTLAEQLDAGQKVDQQRLGVRYRHAAL-GGLLQTQAFISQRDFN--QQLP----F-P---GSLIDYQRLFYGIGVEYSHDLDLFGLRHRYLIGVDMDRQHDDRGRR-SV---S-A-N-GAVTGITANENQIATSNGLFLQIDSFITDSLTLSLGARADRIEFRIDDDLLS--DGDNSGNQQFNEGSFSAGIAWHAHPAHTLYASVSSAFETPTFTELANP-AGVGGFNPDLKPQEALNKEIGLRGSLR-TDLLYELTLFSVDVKDEITPYE-LGGRTFYENAARTRREGMELALEHFTHDTLTTTLAWTWAHYRFE-R-F-VD-QQ---QGDVS-DNHMPGLPQHIVFAEAAWRPGNGIFIIGDARFASAVYAENTNET-RIGSHTVVNARIGKRWHFNRRELELHAGINNLFDRDYYSNIRINANDRGYFEPAPGRTLYAGMTIGW---
>WP_155983931.1
---------------MLGLPLLWVPASSVWAEDA-PPPVLD-P-V-E-VTVTAPRLATPLADLPAAVSRVDERQATEGRQGLQLDEALNRVPGLFAQNRYNFAQDARISIRGFGSRAPFGVRGLRILQDGIPETTPDGQSQVDAIDLLNLRDIEVLRGPSAALYGNASGGVIAARTRDGRD-PRFGGGVLMGSYGYRRAEAVAEQD--HG----THRYSLTAHDFAIDGYREQSTAEKRYLRLHTASQLDAGT-LNFHLRYLDAPRTDDPGGLTREEMREDRRAAAPLATALDSTQSAEQLTTGLQWEQPLA-GGELRLGGFWTQRDYA--QQLP----F-P---GSRVAYERDFFGVNAQYERDVG----ATRVLTGIDLEEQRDDRTRRCSA---D-P-V-DPMSDLALDQRERARSRGVFVQTDTALGSDWNLVAGARHDRIRMSIDDHFFD--DGNDSGRRTFDETSGMAGLIWHFRPEYRAYVNVATNFETPTFTEFANP-EGGGGFNPEVDPQRARSIEVGIRRENP-Q-LSWEASVYATRVRDEIVVDDDF--RDFYENAGRTAREGVEFGAEWRASEAWTLSSALSLSRFQFR-E-Y-AD-A----GGRFD-GNRMPGLPREQLFVEADWRDGP-WFVTVDALHVGSRYADNANTE-KVGPQTTLNLRAGRFWQQGGTRAEAFVAASNLLDADNVDNIRINAAGGRYYEPAPGLTLMAGVRMTFGR-
>WP_155988455.1
---------------MLGLPILWVPASPVWAEDA-PPPVLD-P-V-E-VTVTAPRLATPLADLPAAVSRVDERQATEGRQGLQLDEALNRVPGLFAQNRYNFAQDARLSIRGFGSRAPFGVRGLRILQDGIPETTPDGQSQVDAIDLLNLRDIEVLRGPSAALYGNASGGVIAARTRDGRD-PRFGGGVLMGSYGYRRAEAVAEQN--HG----THRYSLTAHDFAIDGYREQSTAEKRYMRLHTASELEAGT-LNFHLRYLDAPRTDDPGGLTREEMEQNRRAAAPRAKELNSTQEAEQLTMGLQWEQLLG-AGELRLGGFWTQRDYA--QQLP----F-P---TSRVAYDRDFYGLNAQYEQDFG----RTRVLTGIDLEEQRDDRTRRLDC---D-D-D-EVVGDLALDQRERARSRGVFVQTDTALGSDWNLVLGARHDRVRMSIDDHFVG--Q---SGARTFEETSGMAGLIWHFRPEYRAYVNVATNFETPTFTEFANP-EGGGGFNPEVEPQRARSIEVGIRRENP-Q-LSWEASFYATRVRDEIVVDDDF--RDFYENAGRTAREGVELGVEWRASEAWTLSSALSLNRFQFR-E-Y-AD-A----GGHFD-GNRMPGLPREQLFVEADWRDGP-WFVTVDTLHVGSRYADNANTE-KVGPQTTLNLRAGRFWRQGGTRAEAFVAANNLLDADHVDNIRINAAGGRYYEPAPGLTLMAGVRMYFGQ-
>WP_157397006.1
---------------MRRTLVAAAVALLGVPAAA-QQGPAEGE-LRQVVVTPGLGMARPAFDIPASVDVLPGPVLRNDTLGINLSESLARVPGITALNRQNYAQDIQISSRGYGARSTFGVRGLRLYTDGIPATAPDGQSQTSHFDLFSADRMEVLRGPFSALHGNSSGGVISLFTADG-GPTVAEISGAIGSDSIRRVNARLSGQ--QGA----WQYSLSATHFETEGARDWSSAQRRGFNGKFKYNAGPDTTLTLVVNQLDMPEALDPLGLTRAEFEADPTQASPGARPFRTRKAVDQLQLGAILDHRLDAANALKLTTWRGQRGTEQYQAIPPATQVPITQPGGVIDLQREDQGLDAQWVHATRLAGAPFTLTAGVYADELREHRLGFQNF-T--GAPTLGVRGALRRDEDNRARTVDQYVEGVWS-GERFSLTAGLRHSSIVFRSSDHFITGANGDDSGEVAYGATTPVLGVVWHASETLNLYASAGRGFETPTLNELANRPGGGG-LNTALQPAVSRQWELGAKARLAGRWQ-LNAAVFEARTADEIVVLSNSGGRSTFQNAGRTRRHGLELLAAGPLGGGWSTALAATWLQARYDNS-F-CP-PP-CTTVLVPAGNRIPGIPDRTLFAELAWQHRPGLETAAEVRHTGRIAVDDLNTD-FAAASTIVSLRAALTQPVGRWTMREFLRVDNVADRRYAGSVIVNEGNGRYFEPAPGRTWLLGVNAAYTF-
>WP_159355064.1
---------------MFIRKTLPAVLSACAFAQP-GMADTEERISLAPIVVTATRQAQDSFDLPVAIDVVEKENIQDGQARMTLSESLIRVPGITAQNRTQMAQDPQISTRGFGARSSFGVRGVRVYVDGIPLTMPDGQGQPGIMDLGVVNNIEVMRGPFSALYGNSSGGVIQMLTEDAPKTPEVSAGVMFGSYDTKQENVRAAGN-ADG-----MEYLINYSQYSSDGYRDHSANDKKQGTAKFKFNLNEDTKLTTLVNWFDQ-DAQDPLGLTREQFSNR-KSVVNAANNANTKVSRSHTQVGFKLEHQLNADNALVLTSYVGSRENQQYLPRNPLG-----TLGRISEISREFWGTDARWDNQGHLLGKPYALSVGTTYGKMNDDRVDTNTA---NGV----STGILNRTEKNIASNFDQYIQARWSVLESLDLHAGIRRTKVSLEVDDQLLTNG--DSSGNVSYRKTTPVIGAIWKVTPTLNLYANYGKGFETPTFVEVAYASVISSTPNLNLKPSESRNFEVGAKAFLGDNTR-ANLSLFKIMTDDEIVLANTVNGISVYTNANKTSRNGAELSVESKLPHNFTLYGAYTLLNAKFDSD-Y-TA------NGLIASGNVIPGTYHTQIYAEAAWKIESGFRTAFEARHNSKAYVNDTNTD-SAPSYTIFNVRAGFEQQLKSWRFSEFVRVENIFDKDYIGSVRVNDGNSRFFEPAAGRNWLLGLNANYRF-
>WP_160016377.1
-------------MIAAGL-WLLND-RAVAQATE-AENTA--V-ELAPLLITSPRSTTRWLSTPTAVTVIDAGE-VPGEQNLALDALLARVPGVFSLNRYNLAQGLRPAIRGFGARGNFGVRGIRVLVDGVPLTMPDGQTELDGLDLGLVERMEVLRGPASVLYGNAAGGVLAIETREPPTLPTMQLDLSAAGLGYQRTRGEIGGSGGNG---G----LLAFNSTVLDGYREHSRAQTNSFTGKLRWYAP-TGRLRLNFNAIDN-RAEDPGGLTSAEVKADRRQAAPNNLRFDADEYIRQQRLGLVWDGYAAGDDEYQLRSYLGHREFA--NRLG----F---ANGGQTTFERYFSGVGGQYSHHRELIGLSHKITTGFELEAQRDDRRRYDNL-L--G----E-RGQSRLQQDESALSQGLFIENQIALNEQWQATLGLRYDQVRLAVDDFYLD--NRDDSGSRSLEDWNYSAGLSYRFTPQQSVYARLASSFETPTISELGNPQGG--GFNSALQPAQAFSRELGIKGEW--PSLRYSLALYRIELEDELVGFSL-PTRNFYRNAGQSRRDGLELSLDWQFADAWRWSAAYAYNRYRF-ED-Y--Q-T----AVDFS-GKRIPGIPRQTLFSELAYE-HRGGYVRLGVAAQTRVYANDANTQ-SAPGHALFNLRLGKRFQVGEQSLEPYLGIDNLLGREYFDNLRINDGNARYFEPGPGRTLYAGLRVLF---
>WP_161934126.1
---------------MTPF-PFQYALLTAIQSMA-LHADS-SEY--QVIKVQAVRTDSELLQTSASVQKIQAPKTQEN-TNVNLSEVLQGVAGLQINNRENYAQDLQISMRGFGARSTFGVRGIRLYVDGIPATMPDGQGQSSNIDLDSLDNIEVLTGPFSAIYGNSSGGTILTQTKEGQGKDSIQVGFIAGSHHKQQANIQLQG--G-SEQANQPAYVISSSYFDTDGFRDHSAANKVLNNAKLTWNLEDGSKINWLMNRTKI-EADDPQGLNRTQWQANPKQVNDSQNVYDVRKSIDQTQTGLTWSKPLNDQNELYAMFYLGNRQVVQYQSIPS----NPRHAGGVIDFDRDYYGADLRWTGKDLLP--NTTFIAGLAFDQMREDRQGYENF---DSAGRYGVKGALRRDEVNTLWNLDPYIQASWQFLPQWHLDAGLRYSNVNYESDDHYITTSNGDDSGSTDYQKLLPTVALGWDILPELYAYASYGKGFETPTFTEMAYPT-GTSGINFDLKPATSDTTELGLKSQNP-SGL-FTFAVFHTETKDDIVPDDANGGRSTFRNAEKTLREGLELSWQKQLWQDLNIRTSYSYLDATFDAD-I-PA---TTK-PLIQKGTYIPGIAKNQAFAGLAWQPEQGFQAGLEARYMDKIYVDDINSD-TAPSYTVVAANVGYLWVNQDWKINTYARIDNLFDRNYVGSVIVNDSNGRYFEPADGRNFSLGMSVNKTF-
>WP_162078364.1
-------------MAQIQT-AWTLA-ATIMALPL-TGAAQPPT-SLAPIEVSSPRVEMRWSQTPAALSAVLMSD-LQGDPQLALDEVLMRVPGVYAQNRYNLNQGLRLSIRGFGSRASFGIRGIRVQLDDVPLTMPDGQTDLDALDMALLTRAEVLRGPTSALYGNGAGGVFDLHTRFAPEGRYGRVDIAAGELGEQRWRAEGGWAGEGS---G----VAAVARRLLEGHRDNMAADSTIGTGRMALTLG-KGVLDLSVHTLNI-EAADPGALTRAETQSNPHAANAMAVKFASSEAIEQQRASAKWSLPLTDDTDLRVRGWGGQRDFA--NSLP----F---AAGGQTTFERTFGGAGAQLDHRFRTGAVDHHLSVGGDWEQQSDLRRRYNNA-E--G----GVRGPMTLEQNENARGLGAFVVNQMHFASGWLAALGARWDQVRLDVSDRFLA--DGDDSGNRQLGQASFNLGLGYQLRPDVLLFTRWGSGFETPTNNELANPEGG--GFNPDVGASSARNHELGIKLER--ARVRAELVGYWVRNTDELVRFEL-EDRSFFRNAGATDRKGFEASAQWQMWPNLTLSGAYGYNDYHY-RH-R--V-A----GQ----GIAIAGIPRQQLFAEVAWRLRPAWLARVQAQAVDRLYAEDANAE-RVPGYVVTNARLMWAPQTGMIQWRPYVAVNNLFDRSYTDNLRVNAAAGRFYEPAAGRVLIGGISVVF---
>WP_163981857.1
----------------MHKLPTLALGLALAVMST-LQAQERQL-SLPAQVVLGSESGDEEVRLPLARDTLTGDQLSPQSLGANISESVQRVPGIVALNRQNYAQDLQISSRGFGARAAFGVRGVRLVQDGIPLTMPDGQGQPALFDLDSLQRIEVLRGPLTTLYGNAAGGIIQGFTGEAPFYPTLDTRTAFGPDGLRRSRLRYGGQ----H--GDLNVSANVSRLETDGYRDHSDTRRDLANLRLGWDIDDASSLTLLVNMLDQPETEDPLGLTADALREDRRQAVPNAYLYNTRKSVKHNQAGLNYQRRLDNDDEITVMIYGGERDVQQYLAFA-G-G-LEYSGGGVIELDRRFGGGELGWQRNTELFGLPVELAAGLTYDYQGEGRKGFVNN--------EGFKGALKRDEFNRVDSQEAYLISTWQLDPRWSLTAGARHSRIEFDSDDDFLF--DGNDSGSVRYNQTNPALGVSYQWTETVSLYAALGQGFETPTFQELAYLPEG-SGLNFGLEPSLSRNAEIGLKLRRD-RTQ-VNVALFESRVKDEIVTGDQLGGRSTYANAGRSTRRGVELSIDQQFAHGIGAYLAYSYLDATFDRY-RNSD-G-----EDLS-GRQLPGVPEHSLFAELNWQPPGGFTTALEAQSLSQRYATDDNSA-QAPGYAVFNWRAGYRHEMGQLALEPFARIDNIGDKEYIGSLIINGAGNRFYEPAPDRQWLVGLGVEYQWR
>WP_165554068.1
---------------MTSSRFLRPLVLLL-PLPV-LAQT--PT-L-APIVVTGTRNGTSVLDTPASVDVVEGSTLRANALQINLSENLGGVPGLQIQNRQNYAQDLQLSIRGFGARSTFGVRGVRLYVDGIPATMPDGQGQTSNIDIGSADRVEVLRGPYSALYGNSSGGVVQVFTEDGARPPRLQASMAAGSYGTFRYGAQASGTSGTGI--GELDYVVDLSRFTTDGYRDHSGARKNLANAKLGLQLDDASRLTLVLNSVDL-KALDPMGLTRQEFDSDPASA-PAAERFNTRKTVQQTQGGLVYERQVDADNDLRLMVYYGQRETWQYQSIPVAVQLPPAQSGGVIGLRRDYGGVDARWTSRMRLAGRPFTLVGGVAYDSLRERRKGYQNFV-DGG--VLGVKGALRRDETNEVYNIDPYVQASWEFLPRWTLDAGLRYSTVDFDSRDHYIVPGNGDDSGSARYRRALPVAALRYAIDEDSNVYVSYGKGFETPTMNELSYRPDARPGLNFGLQPSVSSNLEAGIKHRLA-GGL-ATAAVFHTSTDNEIVSAGSIDGRSSYRNGGRTRRDGAELAWDGEFGSHWRTRLAYTFINARYRDD-V-A--G------GISAGNKIPGVARQALYAALAWAPPEGWQAGIEGRYLDKVYVDDANSD-AAPSYVVAALSAGYIWKDGPWTWNAYARVDNLFDRRYAGSVIVNEGNGRYFEPAPGRNWSAGMTLAYRF-
>WP_166840154.1
----------------MLSMLALMLSYSKPSLAQ-AAAAAD-A-T-EVILISASLQREAWL--TSPASAELALPPGQG-ILIDSAQLFGSISGVQADSRANFAQDTRLSVRGFGSRSAFGIRSLYLQQDGIPISTPDGQGQLSSILLDNIDSVEVLKGPLAALYGNASGGVLSLYSRT-PTQNSAGLAVAGSEQHRQYQVFADWVS-GNSS------LSASAKHFTTDGFRPHSQAEKQQAQLLYRTTLADTARLSARLDYARDPQLQDPLGLSLSDWREQPQQTSDAAQLFDTEKNSRQRQISLSLSDY-QQDDQWQLSAWLGERQINQRLAFT-GSAP--TSAGGEVLLDRLFSGVNGHYRLLH--S-DSYHLRIGASLMQSEDDRLGF--V---N---DFGQRGALRRQQTDSADNRDLFVRGQWQPTKRWQVQGGWRYSELTLKIADRYITADNPDDSGTKAFYNQAFAAGISYRINTQLSAFVSAAHGFESPTLAEIAYQADS-EGVNLALNASRNRQWETGLKWQLP-ALS-GSVSTFAIQSQDELLVAQAVGGRTSYRNAAETARSGVELQLNWRHNAHLRQQLSAHYLSAEF-DA------G------ELS-GNSLPGVAQRQSNWQLDYMPQ-STVLSLYSRYRSKVYINDANSD-TAPAALSFALAARHSQQLQQLTLDYWLAVDNLTDKAYVGSVIVNQSNGRAIEPAPGRQLSAGLTARFYWQ
>WP_181092281.1
---------------MSSRASPLSS-LLLCSLASCLQAQAPVS-ELEPLVVTGSAAPASGFDLPFSVDTVERAQFADGQLGVNLSEALSRVPGLVVQNRQNYAQDLQISSRGYGARSAFGIRGLKLISDGIPASTPDGQGQAASLNLDVAERIEVLRGPASTLYGSNAGGVIQMFSRDGAGPGTLGAETLMGSDGFAKQHVQAEGG-SEQA--G---FLLDASRMDTDGYRDHSAARRDQTFAKGHFKPDADSRVALIFSSLEQHGTQDPLGQTWSGYRNDPRSVADNVRRYDTRKSIDQQQLGLNYERYLG-DATLQVNLYSGRRQVVQYLSIPSA-APANRRGGGVVDFDRAYHGGTLRWIQPIAAAPGALTLTAGLDYDRSQDDRRGYQNF---VGS-TLGVKGELRRDEVDTATRLDPYVQAHWEW-QRWTLEAGVRYSSLDMDVADHYLA--NGDASGSRRYRRATPSLSALYAFTPDLHGYLSVGSAFETPTQAEMAYAP---EGFNFDLQPATSLQYEAGLKARLGSATR-VNAALFEIRTQDEVVVDSAKDGRTSYTNAGKTLRRGLELSVQSDLNAQWQARLAYTLLQATYQDD-VLTG-S-----SRIERGNRLPGVPRSSLFGELVWKPASGMSLGMEGQYRSRVFVEDSNTERAAPGYTVFNGRVRLDQHVGPWAFHQTVRLDNLLDRQYVGSVIVGDGNGRYYEAAPGRSWYAGAGVAYQF-
>WP_189450312.1
---------------MIRF-L-PLCLLAGTAAQA-QDASRAAV-ELDRVQVIATRAPRAVEATPAAVSVLQGDALDTAGHGATLSETLAGVPGVLARPRQNWAQDEQISIRGFGTRASFGIRSVRLYVDGIPATMPDGQGQVSHFPLGEAQRIEILRGPFAALYGNGAGGVVQLWTEDGGDPERVGLRASAGDFGSRRIGANLRGA----A--GDVDYAVAASRFSTDGWRAHSRATRTGVNAKLAMPLA-GGRLTLVGNGFDSPDVEDPQGLTREQALADPRQASAGALRFDTRKTARQLQLGAIFDRDFG-DDALRVLAYGGRRRVEQVLSTPPEAQRSPLSAGGWVDLESPFAGIDARWTWHRELGARPLEVVLGLDVERQRQSRAGYENF-V--GD-VAGVRGALRLRQEDRVESVDPYLQATWDFASAWSLSGGLRATRVTFESDDRFVTAANPDDSGRTRYSALSPVLGVTWRPNAMLSLYASAGRGVETPTSNELAYRSDGGSGPNYLLRPMRLRNAEVGARVARG-GLR-GELALFQADARDELVVNTSVGGRTSFRNAGPTRRRGVEGALRLPLGERWRLDLSGTWLDAEFRAP-FSCT-G-----TGCSAGTTLPGIPRTQAYAALRRGGATGWQAQVDALHVGGVSATTAGDV-RTDGYVLLGASVAWAFDGAHARGRVFAGVANLADRRYIGSVIVNDGNGRYFEPGAGRTFTLGVEAHWGD-
>WP_192317880.1
----------------MTRTTPVFGIFGLGCLPA-GASDNGVL-SLPSQVILGSAADSEDLRQPLARTTLIGGELQPQSLGANLSEPLQRVPGLLALNRQNYAQDLQISSRGFGARAGFGVRGVRLVQDGIPLTMPDGQGQPALFDLDGLDRLEVLRGPLSSLYGNASGGIIQGFSAPAAAEPTLNSRSAVGSDGLWRSRLRYGQQ----Y--DVLNISANLARLETDGYRDHSETRRDTGNLRLGWDIDPDSSLTLLFNHLDQPQTQDPLGLTEAQWRDDPRQSVAASSTFDTRKSVRHDQLGMNYQRQLNERDKLTLMAYGGQRYVQQYQAFA-G-A-DPYAAGGVVELERDFGGSELGWVRESEAFGLPVEIALGLVYDYQGERRRGFVNE--------RGRKGQLKRDEFNAVDSQEAYAISTWQLAEAWSLTAGLRHSRIHFDSEDDFLT--DGDDSGSVRYQRSNPAFGLSWQWAPELSVYASVGQGFETPTFQELAYRPQS-SGLNLALKPSLSRNAEVGAKWRHD-SGW-ADIALFESRVRNEIVPGSQVGDRSTYANAGRSRRRGLELSVEQELGMGLRAYLAYTYLQARFDSY-LGSG-G-----IDLS-GNDLPGVPRHSGFAELAWIPAEGFATALEVQGMSSRFADDRNTA-EAPGFVAVNWRASYRYSLEGLDLEPFLRIDNLGDRAYVGSLIVNASGARYYEPAPGRQWLAGLALEYRWQ
>WP_192671508.1
---------------MRTTAVAAAAAFMAAQAAA-QTP-VEGT-LRPQVVTATPGISQAAFDTPASVDVIPGATLRESQLGINLSESLVRVPGITALNRQNYAQDVQISSRGYGARATFGVRGLRLYTDGIPATAPDGQSQVSHFDLLSADRIEVLRGPFSALYGNSSGGVISLFTADG-GPTVAEVGTAFGSYGTSRYNARLSGQ--QGA----VQYNLSATHFDTDGFRDHSAARRTGFNGKVRYNASEDTKLSFILNSVDMPDTQDPLGLTRAEFEANPRQASPAALQFNTRKSVDQLQGGFILEHRLNAVHSFKFTGWSGTRETEQFQAIPVATQTPITQPGGVIDLDRRYHGADAQWVMRTRALDAPLAITFGLSADRMTEQRRGFQNF-I--GAQVLGVEGALRRDEENRVRTFDQYVQGVWS-LERWSLTAGVRHSQVKFASTDRFIVGANGDDSGSATYSATTPVLGIVYHATDTLNLYASAGRGFETPTFNELSYRPSGTG-LNFDLRSAYSRQFEIGAKAELSQDWA-LNAALFQARTTDELVVLTNAGGRSTFQNAGRTERRGFEAALAGRFGGGFSTQLAATLLQAEYDSA-F-CP-PP-CTTVVVPSGNRIPGIPRAMLFGELAWEHKPGLQTAVEVRHTGRIAVNDGNTD-FAPAATTLALRASLRQAVGRWTVREFVRVDNVTDRRYAGSVIVNEGNSRFFEPAPGRNWLVGLNAAYAF-
>WP_201170759.1
---------------MKKPAWLAATALAALHAAA-QTNGTEAT-LRPIVVTPTPGVAQQAFDTPASVDVVTGEQMRNAQLQVNLSEPLARVPGVVALNRQNYAQDLQISVRGYGARSTFGVRGIRLYSDGIPATMPDGQGQVSHFDLSSAGRLEVLRGPFSSLYGNSSGGVISLFTADG-LPLQAEAGAAFGSDGVQRENLRFAGD--VGE----WNWNLDAVHFQTDGFRDHSAAERTGFNGKARWQLARDTRVTFVANAIDMPQVQDPLGLTRAEWQANPRQASPAALQFNTRKSVNQQQVGAIIEQRLNDVHSLRLTTWGGQRSTEQFQAIPTAVQAPITHPGGVIALDRDYRGVDGQWIAKTRAFGGPLTLTAGILSDELQEHRQGFQNF-W--GTSAVGVMGVRRRDEDNRVRSFDQYAQAAWE-SERFSLTAGVRHSEVKFDSTDHFIVGANGNDSGSVQYSATTPALGLVWHVNDRLNVYGSAGRGFETPTSNELAYRPDGQSGLNLNLQAATSRQWELGVKAEPVTDWR-VNAALFEARTANEIVVATNSGGRSTFQNASDTLRRGLELALTGRWAQAWSTYAAYTWLDATYRTP-F-VT-AC-PPNQV-ASGNRMPGIPQSTAYAEVAWTHQPGLETALEMRYIGRMAVDDLNSD-FTPAATVFNLRLSVTQKRDRWTFREFLRVDNLADRNYVGSVIVNEGNRRYFESAPGRTFLLGANAVYAF-
>WP_204637519.1
-------------MRRVHL-MIGAACMASGSWAA--CAQ-Q-A-TLPA-VQVASRLEMPPLDVPAALSVVKVSPSDVGNPGINLSETLVGVPGILARDRQNYAQDEQISIRGFGSRSTFGVRSIRLYVDGIPATLPDGQGQVSHFDFDVADRVEVLRGPFSVLYGNAAGGVVQLWSAPGTATPQTTLGVYAGSNDSFRYLADTRGT-V-GA----MDYNVAASQFLSGGYRDHSRVNRQTAHARLGFDLG-HGTLTLVMNHLDQPVAQDPMGLTKAQLLADPRQASPAAEQFDTRKSTRQDQVGLIYERPSGDDGQWRAMVYYGEREITQYQSIPVATQANPLQPGGVVQPDTHYGGADLRWTHRGDWLGGDYEFVLGGGGDYQRQHRLGYENF-V--GD-TLGVKGALRRDEDDNVNNVDAYAQWYWHFEPAWALMLGLRHDDVRFSEHDFYVTPSNPNDSGDVNYAATTPVAALQWRPGDDLRLYASYGEGFETPSYNELGYRSDGQPGLALDLRPARSHTVELGAKWQATQMLA-FNAALFRANTRDELAIDTSVNGRTTYRNVPEARRQGIELSMDGDIAPSWHLVAGYTHLQAQFRSGFLTCI-ATPCANVPVRAGSRMPGVPEDYGSLLLRHGDAR-WSQGITLTGAGPTTANDFGTA-RAAGYVAADADVTYTFPLGQSRMQLSARVNNFADHRYVGSVIVNDGNGRYYEPAPGRTWMLGARFVF---
>WP_209618834.1
-------------MGKRRT-WIAIAVAGWPLALA--AQA-V-T-DLPP-VPVAVRLDIPPFDLPAALSVVPVATRASGKPGVNLSEALVGVPGVLARDRQNYAQDEQLSIRGFGARASFGVRGVRLYVDGIPATMPDGQGQLSHIALAAADRVEVLRGPFSALYGNSSGGVVQVWTAAGGPVPVRTLEAFAGADASWHLDAAARGM-A-GP----LDYNVALGQFRTNGYRAHSRAQRTSGNARLGFDLG-NGTLTVVLNTLAQPWTQDPLGLTRAQWRADPRQSVDAATAFDTRKRVQQQQLGATWRAE-GEHDGVRLMGYAGQRAVDQVLSIPPVAQQSPLSAGGVIDLAGVYGGADARWTHRGQALGRPLEAVLGASWDAQDQHRRGYENF-V--GD-VLGVAGALRRDERDRVQAFDQYAQLYWHVAERWALLLGARHSEVAFRTRDRYVTPGNPDDSGRVRYRATTPVAGLDYRPGAHLRLYASYGEGFETPTFNELGYRNDGGAGLALDLAPVRSRNGEVGLKWRPHDELG-VELALFRADSRDELAVASSHDGRSTYRNVGRSRRQGAELSVDGELGAGWRLRLGLTWLDARFRSGFLACA-DTPCADLRVPAGTRIPGVPRRYGALRLERGDLG-WRGGLELEGVGAVPVDDRNSA-TAPGYLRTGLDLGYGLALGGTRLHVSARVDNLFDRRITGSVIVNDGNGRYYEPAPGRSVTLGMRLEL---
>WP_214903103.1
--------------MAIGCALLSATALPNPAQAQ--AAP-VSE-RLPTVQVQARGQQVADVDLPASLSTVWLDDDANG-NLAQIADALSGVPGVVARDRQNLAQDTQLSIRGFGARSTFGVRGVRVLVDGVPATMPDGQGQLSHASLLSAQRVEVLRGPFSTLYGNSSGGVVQVWSADGQAGDPWRLRVAGGSDGTLSTGAQLRGE-Q-GP----VRYNVAANHFRTDGWRDHSAARRESVNARLGTEVG-GGQLDLVLNYFDSPDAQDPLGLTREQVRQDPRQATAVATQYNTRKSVRQAQAGLVFTRTEG-SQTWRAMGYAGQRSVEQFLAIPPGPQANPLHAGGVIDLEGGYGGLDLRWAWQGNWAGRPLEVVIGANADQQQQDRRGYENF-V--GD-TLGVRGALRRDQSDRVRNVDQFAQAFWQWAPRWSLLLGVRHSEVRFRSNDHYITARNPDDSGSRDYSATTPVAGVVFHASDAWRVYASAGRGFETPTFNELGYRADGAAGLALNLSAARSQNLELGGKWRGEGGAA-FDAAVFRADTDDELAVASNTNGRSTYRNIGRTRRQGVEASLQVPITPALEATLSYTYLEATVREPYLVCA-GTGCTSTVVAAGARLPGVPEQQWFGRLQYQPGA-WQWAGEVVASSDTVVNDLATD-TAPGYALFNLEAARKWTTAQGALRVFARVDNVLDQRYVGSVIVNDGNQRFFEPGPDRRYGVGVQWAWQ--
>WP_215218258.1
---------------MRAYLFALVPAVAFGPAAA-QSRVD--ATELDSVVVTATRSPDDALLVPAAIDLVDADEIDRAQPRIDLSESLQRVPGVVARDRQNQAQDLQVSIRGYGARAAFGVRGVRLYTDGIPATMPDGQGQVSHFPLESAGRIEVLRGPFSALYGNASGGVIELFTADAPPVPTLGAGFVAGANGLRKSSLSFHTPWGAEDTQG--DLLLDLIDIDSDGYRDHSGSHRTSGQALLRGTFGDGGRYTLLFNGLDL-TADDPQGLTAAQVRDNRRAASDGALTFDTRKTVRQDQFGARVEHTLSAGHEIAVTAWAGNRATTQMLSVPVAVQRDPLHNGGAIDLDRDYHGIDGRWRWSTELAGGPFALTAGFDYEVSDEHRLGFENF-T--GN-DVGVVGALRRDERNRVTANDVYLQAEWAPAERWRLHVGVRRSEVEFESDDRFVTAINPDDSGALEYARTSPVAGVLFRATPWLSLYANAGAGFETPTFSELAYRSDGQGGLNDTLAPARSRNQEIGVRARHG--GWAYSAALFHSRTTDELVVAANEGGRSVYDNAGTTRRRGAEFAVDGALAPRWHLAAAYTFLDARYRDD-FVCG-S-----PPCDAGRHIPGLARNTAWAELRWRPVEHTDVMLQGRFVDRVFADDANSE-AAPAYASFDLAAERRFRTAGLEWRGFARVNNLFDRDVVGSVIVNAGGGRYFEPAPGRHWMVGLDATKAF-
>ALP51928.1
----------------MAQVTARRWLLPCLLALP-LTAGGA-P-A-P-IIISAPRLAMPLGDFPAAVDVIETPAATQARQGLQLDEALNRVPGVFAQNRYNFAQDVRLSIRGFGARAPFGIRGLRILQDGIPETTPDGQSQVDAIDLLNIRSIEILRGPGAALYGNASGGVVAITTRNGSA-ARHGGGLLAGSYGFRRLEAVSEAQ--GD----AARYSLTAHALRLDGYRDQARAEKRLLRLHSQHDLDAGV-LSLHLRYLDAPLTEDPGALTRAELAADRRAAAPLAQFLDSHQRAEQLTAGAQWRRPAG-AGELRLGGFVTQRDYR--QQLP----F-F---GSQVAYTRDFYGLSLGYQRYLG----PTRLLLGVDLERQRDDRTRHCAA---P-G-E-PVSGPLALDQRETAQSRGVFVQSDTRLGGGWNLAAGLRQDRIRFTLDDHLSG--AEDLSGAREFDETSASAGLIWQWRPGQRAFINAATAFETPTFTEFANP-AGSGGFNPDLQPQQTRSVEVGLRGDAA-G-LGYDLTAHVTRVRDELVPYEGD-GRTYYRNAGHTLRRGLEAGLDWRPAPPWDLRAALTLNDFRYR-E-F-NA-L----DGSLD-GKRLPGLPQRQVFLEAAWRPGD-VFVIADLLYVGARYADDANTE-RVAAHSVMNLRAGRQWRAGPLHGEAFVALNNILDRAYIDNLRINAGFGRYFEAAPERNLLLGLRLFYRP-
>ANH59909.1
--------------MRKTFRLTLISLLAFTAICY-SQTASIPAQTIDTVVIQSTRIQSTLDRVPAAVSVIKTTPQDATRQQLSLQEYVQGVPGVFTQNVTNFAQDLRVSIRGFGARSSFGIRGIKLIVDGIPETTPDGQGQLDNLTLGIIDRIEVIKGPSSSLYGNASGGVIDIKTRSYDSNLGTEIKVGAGAFGF--QNYQATAAIGDSL--A--SYIFHGNYMQSDGYRDQSSFEQINTNFKGRFALGDSLYLTTILNYTDAPQADDPGGLTLEEVNTNRRQARDRNQLFKTGEAISQLKVGASLEWLINKKSSFTTYGFYSNRLFD--GLLP----FE--N-GGIVDLNRNYMGQGAAYRYTKG----HNTLQVGYDFAFQNDRRRRFQNL-------E-GEQGDLSLSQKEKFTNLGVYLTDHFNINK-WLFTAGARFDYNKLSADDDFLS--DGDDSGSVTLNSFNPSVGVSYAFAKAFIPFINVSTSFETPSLSEVSTSPDGLSGFNESLAPQKATSIEVGVKGALR-N-KRYQITTFSINTRDDLVPEEAFPDREFYRNAGKTNRLGVEVEGQYAFSKNLQATASYTYSDFTYD-E-FTVG-D-----TDYA-GNALPGIAKHMSTLGLLYDTEAGFSARVSANFIGSQFAQDSNET-AIDGYKLVNVQLSYQTLFRKIQIKPYLGINNALDQQYTDNVRINAG-NRFYEPAPGFTMYGGVILNF---
>APV51848.1
----------------MKRCIALSAAFAALPLAA-QEAAVPA----EPIVVTASRLEERAFDAPASISVVGGDALRSAGPQVNLSEALNRVPGLTVLNRQNYAQDLQLSIRGFGSRSTFGIRGVRLIVDGIPATMPDGQGQASTVSLPSAERIEVLRGPLAQLYGNSAGGVVQVFTAVGAAQPTAGVTATAAPYDAHRYGAQFAATNG-PH-----AYTVDLSHFETDGYRDHSQAQRDQLNAKWRWQWDAGTRIDTTVNAIDQPHSLDPLGLTRDQWEQNPRQSPAIATTQDASKSVRQQQVGSVLERRLDAWTDLTARAYLGERSLGNKLSTPLANQLPPTSAGGIVEFERQYYGGALQLSRRMDLAPGMARFTGGLEYDRMNEDRQGYLNM---AGE-----RGALRRDEDNVVSSTDAFLQASLELGGRWSVIAGARTSRVAFTTHDHYIAPGNPDDSGDLSYSATNPAVGLAWHATPQLNVYANAGRGFETPTFTELAYRNNA-SGLNTDLKASRSNHAEVGAKWRAA-GQS-IDAAAFDIRTRDEIVVDTNIGGRSTFRNAGSTTRRGAEASAWGPIAAGLTYLASASSLQARF------------------DNGKRLPGTPERSAYAELAYAPPGGFSAAVEAVYTGRLYVNDANDD-FAPSASLVNLRAGFLQRVGAWELQALFRVDNATDKRYSGSVIVNEGNRRFFEPAPPRGWLAALTARYRF-
>AUZ20391.1
----------------MARPFLQGL-LGMPAVAA-LAQSQAPQ-L-APVAVTGTRIGAPPWETPASVDIVEGAAMRRGQPGINLSEGLAGVPGLQVQNRQNYAQDLQLSSRGFGARSTFGVRGVRLYVDGIPATMPDGQGQTSNIDIGSLDRVEVLRGPFSALYGNSSGGVILAYTEDGAVLAAIGVSGWAGSDGTWRYGAKASGA----S--GDIDYVLALSRMTTDGYRDHSAARKNLGNAKLGVQLDDASRLTIVANSVDL-TAQDPLGLTYAQFQDAPRSA-ALATQYDTRKTVRQTQGGLVYERHVDGANTLRLMLYYGQRDTTQFQAIPPAAQAAPTQAGGVIDLRRRYGGADLRWTAELGPAERPLTLVGGFSYDTLREQRKGYQNYT-GDGDRQLGVQGALRRDETNTVHNADPYLQASWRMAPRWTLDAGLRYSTVAFRSRDHYIAPGNGDDSGDARYRRALPVAALRYQPEARTSLYVSYGRSFETPTFNELSYRPGGLPGLNFALAPALGNNAEAGLKTDLA-GGQ-LTAAVFRVSTHDEIVSAGSAGGRATFRNAGRTRRDGVELGWSAAFARHGRAQLAYTWLDARYRDD-G-A--G------GIRAGNRIPGIARQSAYAALGWAPPQGWQAGIEARYLSRLYADDANDA-AAPGYVVAALSAGYVKRLGDWDLSAYARVDNLFDRRYAGSVIVNESNGRYYEPAPGRSVGVGLGATYRY-
>AXA80496.1
----------------MARPFLQGL-LGMPAVAA-LAQSQAPQ-L-APVAVTGTRIGAPPWETPASVDIVEGAAMRRGQPGINLSEGLAGVPGLQVQNRQNYAQDLQLSSRGFGARSTFGVRGVRLYVDGIPATMPDGQGQTSNIDIGSLDRVEVLRGPFSALYGNSSGGVILAYTEDGAVPAAIGVSGWAGSDGTWRYGAKASGA----S--GDIDYVLALSRMTTDGYRDHSAARKNLGNAKLGVQLDDASRLTIVANSVDL-TAQDPLGLTYAQFQDAPRSA-ALATQYDTRKTVRQTQGGLVYERHVDGANTLRLMLYYGQRDTTQFQAIPPAAQAAPTQAGGVIDLRRRYGGADLRWTAELGPAERPLTLVGGFSYDTLREQRKGYQNYT-GDGDRQLGVQGALRRDETNTVHNADPYLQASWRMAPRWTLDAGLRYSTVAFRSRDHYITPGNGDDSGDARYRRALPVAALRYQPEARTSLYVSFGRGFETPTFNELSYRPGGLPGLNFALAPALGNNAEAGLKTDLA-GGQ-LTAAVFRVSTHDEIVSAGSAGGRATFRNAGRTRRDGVELGWSAPFARHGRAQLAYTWLDARYRDD-G-A--G------GIRAGNRIPGIARQSAYAALGWAPPQGWQAGIEARYLSRLYADDANDA-AAPGYVVAALSAGYVKRLGDWDLSAYARVDNLFDRRYAGSVIVNESNGRYYEPAPGRSVGVGLGATYRY-
>EDP2795140.1
-----------MKIISVRQRLYPALLLPLTFSPV-LQAASASN-E-QTMIVTATPQTVSELDTPAAVSVIEGEDMRLATPRVNLSETLTSVPGLQVQNRQNYAQDLQISIRGFGSRSAFGVRGIRLYVDGIPATMPDGQGQISNIDINSIQDVEVLRGPFSALYGNASGGVINVTTETGRQPPTLEASSYYGSYGSWRYGLKATGAMGDGTQPGDVDYTVSTTRFTTHGYRDHSGARKNLANAKLGVRLDDVSKLSLIFNSVDI-KADDPGGLTESEWKADPQQA-PRAEQYNTRKTIKQTQAGLRYERQLSAQDDISVMAYAGERETTQYQSIPLVAQLKPAQAGGVITLQRHYQGIDSRWTHRGELG-VPVTFTGGLNYENMSENRKGYNNFRLNNGPPEFGHKGDLRRDERNLMWNVDPYLQTQWQLTQKLSLDAGVRYSSVWFDSNDHYIAPGNGDDSGDASYHHWLPAGSLKYALTDAWNLYLAAGRGFETPTINELSYRADGQSGFNFDLKPSTNDTVEVGSKTRIG-NGL-LTAALFQTDTDDEIVVASSMGGRTTYKNAGKTRRQGAELALDQRFAGDWRVKASWTWLDATYRSN-V-CQ-G-----QNCD-GNRMPGIARNMGFASLGFIPDEGWYAGTDVRYMGDIMANDENTA-KAPSYTVVGLNTGYKFNYSQLTVDIFGRVDNLFDKEYIGSVIVNESNGRYYEPAPGRNYGVGIN------
>EGL9128944.1
-----------MKIISVRQRLYPALLLPLTFSPV-LQAASAPN-E-QTMIVTATPQTVSELDTPAAVSVIEGEDMRLATPRVNLSESLTSVPGLQVQNRQNYAQDLQISIRGFGSRSAFGVRGIRLYVDGIPATMPDGQGQISNIDINSIQDVEVLRGPFSALYGNASGGVINVTTETGKQPPTLEASSYYGSYGSWRYGLKATGAMGDGTQPGDVDYTVSTTRFTTHGYRDHSGARKNLANAKLGVRLDDVSKLSLIFNSVDI-KADDPGGLTESEWKADPQQA-PRAEQYNTRKTIKQTQAGLRYERQLSAQDDISVMAYAGERETTQYQSIPLVAQLKPAQAGGVITLQRHYQGIDSRWTHRGELG-VPVTFTGGVNYENMSENRKGYNNFRLNNGTPEFGHKGDLRRDERNLMWNVDPYLQTQWQLTQKLSLDAGVRYSSVWFDSNDHYIAPGNGDDSGDASYHHWLPAGSLKYALTDAWNLYLAAGRGFETPTINELSYRADGQSGFNFDLKPSTNDTVEVGSKTRIG-NGL-LTAALFQTDTDDEIVVASSMGGRTTYKNAGKTRRQGAELSLDQRFAGDWRVKASWTWLDATYRSN-V-CQ-G-----QNCD-GNRMPGIARNMGFASLGFIPDEGWYAGTDVRYMGDIMANDENTA-KAPSYTVVGLNTGYKFNYSQLTVDIFGRVDNLFDKEYIGSVIVNESNGRYYEPAPRRNYGVGIN------
>EGP47608.1
----------------MARPILHSL-LGMPAVAA-MAAESQPQ-T-APVVVSGTRIGLSPLETPASVDIVEGAAMRRGQPGINLSEGLAGVPGLQIQNRQNYAQDLQLSSRGFGARSTFGVRGVRLYVDGIPATMPDGQGQTSNIDIGSLDRVEVLRGPYSALYGNSSGGVILAYTEDGAVPSAIGASAWAGGDHTWRYGAKASGA----S--GGMDYVLGLSRMTTDGYRDHSAARKNLGNAKLGVQLDDASRLTIVANSVDL-TAQDPLGLTYAEFQDAPRSA-DLAAQYDTRKTVRQTQGGLVYERHVDGANTLRLMLYYGQRDTTQFQAIRPEAQAAPTQAGGVIDLRRRYGGADLRWTSELGPTQRPLTLVGGFSYDAMREARKGYQNYT-GDGSRQLGVQGGLRRDEANTVYNADPYLQASWRVAPRWTLDAGLRYSTVAFRSRDHYIAPGNGDDSGDARYRRALPVAAVRYQPDARTSLYASYGRGFETPTLNELSYRPGGLPGLNFGLAPALSDNAEAGLKTDLA-GGQ-LTAAVFRVSTRDEIVSAGSTGGRATFRNAGRTRRDGVELGWSAAFAGHARVQLAYTLLDARYRDD-G-G--G------GIRAGNRIPGIARQSGYAALGWAPPQGWQAGIEARYLSRLYADDANAA-AAPGYVVAALSAGYISRIGDWELNAYARVDNLFDRRYAGSVIVNESNGRYYEPAPGRGLGVGLGATYRY-
>GAB60211.1
----------------MLSTLALALSYSSPAFAQ-QTATAD-N-T-EVIVVSASLQREAWL--NSPASTALSFTPDSG-ILIDSAQLFAGLVGVQADSRANFAQDTRLSVRGFGSRSAFGIRSLYLQQDGIPISTPDGQGQLSSILLDNIESVEVLKGPMATLYGNASGGVISLFSRT-PVQNAAGVALAGSEQHRQYQLFADWVS-GESS------LSASAKHFTTDGYRPHSQAEKQQAQLLYRTAIAEHARLSARLDYARDPQLQDPLGLSLDAWRANPTQTDTAAQRFDTEKNSRQRQLSVSLSDY-RHTDAWQISAWLGERYIGQRLAFT-GSAP--TSAGGEVVLDRQFSGLNAHYRLLQ--G-ETYQLRVGASVMQSDDDRLGF--I---N---DFGQRGELRRDQTDSANNTDVFVRGQWQPAKRWQLQAGWRYSELKLKIADRYINADNPDDSGSKAFYNQALAAGVNYRLNDNLSAFLSAARGFESPTLAEIAYKADD-NGINLALDASRNRQWESGLKWQHR-GIS-GSISLFDIQTTDELVVDQAVGGRTSYRNAAQTARRGAELQLSWRHNDYIRQQLGAHYLSAEF-DA------G------ELS-GKRLPGVAKQQLDWQLELTPQ-NTVLSLQSRYRSKVYVDDDNSA-AAPAALTFSLGARHSQQLQPLILDYWLALDNLTDKTYVGSVIVN--NGRPIEPAAGRELSAGVSARFYW-
>GIR95308.1
--------------MTRLFIILTLLLSQTNVFAI--QSDTL-N-L-EEVVLK-SAL-INQSNPALTVSEISYDEYQI--KPVNFQDAIDFSAGLWITNSENQAQDNRMAIRGFGARSAFGIRGLKIILDGVPLTTPDGQSQVDNIPFQLIENVEIMKSLSSTRYGNASGGVVIINTFSNLA-DKYIVEADYGSYG---YK-NIKGTYSTNS--EKSSTILNISQAESDGYRDHSSLNKSLFFKHA-RKLQNMNKFNLLYFDSPY--AFDPGGLNIESVEENRSQARDRNVLYNSQESIKQIQTGVVWDTKLG---EVNSNVYYTNRDFV--GLLP----F--TN-GGYVELNRDFSGVEINIKDKSQ----NFEWIVGTSIQDQKDDRKRFENN-------E-GEKGAITLDQIESFRSYGAFALMSYNK-ENYSIQSGVRFDLHEISLDDN-V--GDQQEY-SKSLKAFSPNVGFIYNLNKNDEVYLNYGKSYETPSLSELSANPNG-VGFNGDLNPMNSSGFDLGFRNKSQ-N-LSYSITAFYINTKDEIVRYELEGGMNFYRNLGTSKRIGTEMEVSYNL-GNSGV-LNASYTQAKY--E-F--K-N-----QEVS--GDLPGIPKSNFALKWLYG-YKDFDLKLDLKYVNSLYADNNNEV-KVPSYLLSNIALKNKFNFKGFFLEVGLHVRNLLNEKYYDNIRTNAGN-RFYEPASLRSFILSIKTAF---
>GIS21323.1
--------------MSKYLIILFAFLSEVSLLAF--NSDTL-G-L-DTVQLK-SVL-INQSNPALTVSKISYNENEI--RPINFQDAIEFSPSVWITNSENQAQDNRMSIRGFGARSAFGIRGIKIVLDDIPLTTPDGQSQVDNIPFDLIQNIEILKSLSSTRHGNASGGVVYVNTFSELSSQGVSSKLSFGTHG---YK-TKEATYSKKR--DKSSTILRISQAESNGYREHSRKNKSFFFKHT-IDLEKVKKMNSLYFDSPY--AFDPGGLTIESVNENRSQGRDRNVLFDAQESVKQLQTGVAWNTAAG---TVKSSLYYSNRDFV--GLLP----F--TD-GGYVELSRDFAGLELSLNRRFN----EFEWMLGASAQSQADDRKRFQNN-------E-GVKGEMAMDQLESFDSYGIFALGSLNK-SKYSLQAGVRFDVHQISMDDN-F--GDQQDY-SSRLSAYSPNIGFIYNLNKNDELYANYGSSYETPSLSELSANPNG-SGFNNQLSPMVSNGFDIGYRKSSQ-S-FSYSFTVFHIDTKDEIVRYELEGGMNFYKNLGLSKRYGIEVEGSHSL-GKHHI-VRASHTQAKY--E-F--E-N-----QGAK--GELAGIPKSNVEFEWVYN-KNGFHFKLDFKQVSSMFADNNNEV-KVPSYALANIAVKNNFNIKGFSLNLGLQIRNLFDEKYYDNIRTNAGN-RFYEPASLRQFIFSVNTTF---
>HAR04602.1
---------------MHRL-LLAGS-LSLVSGSL-LAQMGEPL-TLNPLWVSSPRAESDWFTLPMAVSAVDAQD-HPGEQLLSLDTLLAPVPGVISQSRYNVAQGMRLSIRGFGSRSSFGVRGVRVLVDGVPLTMPDGQTEMDGLDTSLVERIEVIRGPSSTVYGNAAGGVLAIQTRQPGDSPRTQVEVTGGELGYRRMRAETSGSTGAG---A----LLAVNATQLDGYRSHGTAETNHLTGKLRWQGQ-GGTLGFTLHAIDN-RAEDPGGLTLDQVRTDRSQARPQSLQFDSDETVEQQRLSLVWDGKAAGDDTYQLRGYYGQREFS--NRLP----L---RSNGQTAYDRWFAGVGAQRTFHRELAGLPHQLTVGVDLESQRDDRSRNDNL-P--G----GITGVLTQRQRETADSRGVFIEDQVNLGDAWLLTAGLRYDSVRLEAKDRYLS--DGDASGERNLEDWNYSLGLSRQLDAHHVAYVRYATSFETPTINEMANPTGG--GFNPSLGPAKSVNREVGVKGEY--PGLRYEAVFYSMRIEDELVPEVD-GR-TFYTNAGRSSRDGVELSADWLVGHNWRLTGAWSYNRYRF-EQ-F--Q-G-------YD-GNRIPGIPQQSLFAEVSYD-RSDWHARVNINAYDRQYADNANLD-PVPGYAVANARLGWRLQWGRQQWEPYIGIDNLFDRDYFDNLRINDNFGRYYEPAPGRTIYAGAKLTFD--
>HCC63523.1
---------------MYRL-LLAGS-LLLPTGPL-LAQTSEPL-TLDPLLVSSPRAESNWFTLPMAVSAVSAQD-HPGEQLLTLDSLLGPVPGALSQSRYNLSQGMRLSIRGFGSRSSFGVRGVRVLVDGVPLTMPDGQTAMDGLDTSLVERIEVIRGPSSTIYGNAAGGVLAIQTRQPGDTPFTQVEVTGGELGYRRMRAETSGSAGSG---A----LLAVNATQLDGYRTHGTAETNHLTGKLRWQGE-GGTLGLTLHAIDN-RAEDPGGLNLDQVRADRSQARPQSLQFDADETVEQQRLSLVWDGQAAGGDTYQLRSYYGQREFS--NRLP----L---QNNGQTAYDRWFAGVGAQRTFNRELAGLPHQLTVGMDLESQRDERSRNDNL-P--G----GITGALTQRQRETADSRGVFIEDQLSLGDAWLLTAGVRYDSVRLEAKDRYLS--DGDASGERNLDDWNYSLGLSRQLDAHHVAYMRYATSFETPTINEMANPTGG--GFNPSLGAAQAVNREIGFKGEH--PGLRYEAVLYSMRIEDELVPEVD-GR-TFYTNAGRSSRDGVELSGDWLLGHYWRLTGAWSYNRYRF-DQ-F--Q-G-------YD-GNRIPGIPRQSLFAEVSYD-RDDWYARVNVNAYDHQYADNANRD-RVAGYAVTNARLGWRMVWGDQRWEPYIGIDNLLDRDYYDNLRINDNFGRYYEPAPGRTIYAGAKLTFN--
>HCL78141.1
---------------MYRL-FIAGS-LSLVTGSS-LAQTSEPL-KLDPLWVSSPRAESDWFSLPMAVSVVTAQD-HQGEQLLSLDSLLGPVPGVLSQSRYNLAQGMRLSIRGFGSRSSFGVRGVRVLVDGVPLTMPDGQTEMDGLDTSLVERIEVIRGPSSTIYGNAAGGILAIQTREPGDMPRTQVEVTGGELGYRRMRAETSGSAGAG---A----LLAVNATQLDGYRTHGTAETNHLTGKLRWRGE-GGTLGFTLHAIDN-RAEDPGGLTLDQVRADRSQARPQSLQFDSDETVRQHRLSLVWDGQ-AGGDPYQLRSYYGQREFS--NRLP----L---QANGQTAYDRWFAGVGAQRTFHRELAGLPHRLTVGMDLESQSDERSRNDNL-P--G----GITGALTQRQRETADSQGVFVEDQVSLGDAWLLTAGVRYDSVRLKANDRYLS--DGDASGERNLDDWNYSLGLSRQLDARHVAYVRYATSFETPTINEMANPGGG--GFNPSLGAARSVNREIGLKGEH--LGLRYEAVFYSMRIEDELVPVVD-GR-TFYTNAGRSRRDGVELSGDWLLGRNWRLTGAWSYHRYRF-DQ-F--Q-G-------HD-GNRIPGIPGQSLFAEVSYE-RDDWYARVNVNAFDQQYADNANLD-RVAGYVVANARLGWRLIWGDQRWEPYIGIDNLLDRDYYDNLRINDNFGRYYEPAPGRTIYAGVKLTFE--
>HCN34525.1
----------------MPA-PFKQALLTAIQSMH-AYAEA-TEY--QVITVQAVHTDSELLSTSASIQKVQAATVQNN-ANVNLSEVLQGVAGLQINNRENYAQDLQISMRGFGARSTFGVRGIRMYVDGIPATMPDGQGQSSNIDLNSLDHIEVLTGPFSSLYGNSSGGTILAESKEGQGKDSIQVGLNAGSHHKQQANIQLQG--G-SEQANQPAYVISSSYFDTDGFRDHSAAQKVLNNAKLTWNLEDGSKINWVMNRVDI-DADDPQGLKHEQWKANPKQVNDSKNTYNVRKEIEQTQTGLTWTKPLNDQQELYSMFYLGNRQVVQYQSIPKTSQLNPRHAGGVIDFDRDYYGADFRWTGKALLP--NTTLVAGVALDRMVEDRKGYNNY---NEQNIFGVKGAVRRDEKNTLWNLDPYVQASWQFLPTWHLDTGLRYSNVHYESDDHYIIDKNGDDSGSTDYQKLLPSVALGWEILPELYAYASYGKGFETPTFTEMAYPT-ATSGINFDLKPASSDTYELGLKSQNA-FGM-FTLAVFNTVTKNDIVPDDANAGRNTFRNAEQTLRQGAELAWQHQLWQDLKLSASYSYLDATFDAD-I-AA------KPLIEKGTYIPGIAKNQAFTRIAWQPEQGFQAGLEARYMDKIYVDDINSD-TAPSYTVMAANVGYLWVNRDWKVNSYARVDNLFDRNYVGSVIVNDGNSRFFEPADGRNFSVGMSVTKAF-
>HCW95447.1
---------------MYRL-FLAGS-LSLATGPL-LAQTSEPL-TLDPLLVSSPRAESDWFTLPMAVSAVSAQD-LPGEQLLTLDSLLGPVPGALSQSRYNLAQGMRLSIRGFGSRSSFGVRGVRVLVDGVPLTMPDGQTEMDGLDTALVERIEVIRGPSSTIHGNAAGGVLAIQTRQPGDTPFTQVEVTGGELVYRRMRAETSGSVGSG---A----LLAVNATQLDGYRTHGTAETNHLTGKLRWQGE-GGTLGLTLHAIDN-RAEDPGGLTLDQVRADRSQARPQSLQFDSDETVEQQRLSLVWDGQAAGDDTYQLRSYYGQREFS--NRLP----L---QNNGQTAYDRWFAGLGAQRTFHRELAGLPHQLTVGMDLESQRDERSRNDNL-P--G----GITGALTQRQRETADSRGVFVEDQLSLGDAWLLTAGLRYDSVRLEAKDRYLS--DGDASGERNLEDWNYSLGLSRQLDAHHVAYVRYATSFETPTINEMANPSGG--GFNPSLGPAQSVNREIGLKGEY--PGLRYEAVLYSMRIEDELVPEVD-GR-TFYTNAGRSSRDGVELSGDWLVGRFWRLTGAWSYNRYRF-DQ-F--E-G-------YD-GNRIPGIPRQSLFAEVSYD-RDDWYARINVNAYGHQYADNANLD-RVAGYAVTNARLGWRMAWGDQRWEPYVGIDNLLDRDYYDNLRINDNFGRYYEPAPGRTIYAGAKLTFD--
>HCZ09813.1
--------------MKIKFCGGFLLLFLLGVLQT-NAQDSQQAVNLKEITLDAVRINSPKRILPFSLSYRAFEAEQLGIPQNSLQDYLTTVPGLFAQNSQNFAQDLRLSIRGFGARSGFGIRGIQLIVDGIPETTPDGQGQLDNLPLGLIQSISVLRGPAATFYGNAAGGVIQINTLDGFKTDFVRIRAQGGSYSS--SNLSATVGLKNNK--T--KAVLFQNISQSEGYRNHSQYKQQVFNANVWHDFSEESRIRWQFNYTHSPYAYDAGGINMASVEENRIQARPQNESYKTFEVVDHIKTGVQWDNQISEKLRWESYVFYAFRDFE--GKIP----IK--S-NGYIDLVRNYYGLGSALEFQPN---NHHRMQVRFSTANQKDLRKRYQNL-------S-GTQGDNVLDQAENFYNTALSFLDEIKWDF-GLVRAGLRYDYQRFGTQ-------NSVDEVR--LHSLNPSLGFTYTQLGNHVLFTSYSSSFETPTLNELSANPDGSPGFNADLSPSKAHNFELGWRFITP-E-NTFEATLYAINTDDEILPEAEYPGRDFYRNAGKTSRRGIELYWEHQK-KAWLWTVAYNFSTIKFD-D-YVLG-D-----KNLS-GNHLPGIPQQQLSNMIQYRIPSGWRLGLQTQYTGELYADDANLT-QVADYFLANFRLSKSMG----RFSFFGGINNLLNRAYFDNIRINAG-KRYYEPAPLRNTYLGVNINL---
>HEC52057.1
-----------------MTNRPTATALLLLITSP-VLAADHDL-KLPTQTILGVDPAEANDTLPSANSHIDSSQISPFNLGANLSESLQRSPGILALNRQNYAQDVQISSRGFGARAQFGVRGVRLIQDGIPLTMPDGQGQPSLFDLDGMQYIDVLRGPLSALYGNASGGIIQGFTEAAPLHPTLDSRSAMGSDNLWRSRLKYGGQ----H--GDLSINANVSRLETDGYRDHSKAQRDMANLRLGWDIDDASSLTLLLNSLDQPETQDPLGLSASALDEDREQAVARAEQYNTRKTVRHNQAGLNYQRRLSNDDQLTVMVYGGERYVAQYLAFT-G-D-DPFAGGGVIELDREFGGGELGWQRQTELFNLPVELAAGLTYGYQGEGRKGFVNN--------DGDKGDLKRDEFNRVDSKEAYLISTWALTNQWSLTAGFRHSRVEFESEDDFLS--DGDDSGNVDYQQTTPALGISYQWSPALTLYAAAGQGFETPTFQELAYRPSG-SGLNFDLQPSESRNAEVGFKLRQG-DTR-VEAAVFYTRVEDEIVTGEQVAERSTYANAGQSSRRGLELAIEQRLAYDFNAYLAYTYLDAEFDQY-TDGN-G-----NDFS-GNSLPGVPRHSLYAELAWAPDNGFSTALEAQSLSQRYATDDNQS-KAPGYAVFNWRAGYRQELGNWALEPFARVDNLADKQYIGSLIVNGAGARYYEPAPERNWLVGVGLQYSWE
>HEU43483.1
--------------MSPRR-LLV-L-APLCGALP--VHAQTPA-TLEPVVVTATRTERGALDVPASVDVVDRETLRDAQLRVNLSESLGRVPGLVVLNRQNYAQDLQISIRGFGSRSTFGVRGVRLYVDGIPATFPDGQGQVSHFPLNAAERIEVLRGPFSALYGNSSGGVVALTTELKPQPQRFEPSAAFGANRTWRVGLNAVG--GEAP----YAFAIDAGRFRTEGEREHSAARRDTFSIRT-AFLDSLGRARISLNALDMPNAQDPLGLRRDELEADPTQASPAALQFNTRKSTRHATAGADLESRLGDASVLNTIAWLGRRSVTQFQAIPTTTQTPINHPGGVIDFDRNFGGADLRVTW--QAG--AFTTSAGLAFEREDEDRRGYQNF-IGPAATAVGVLGDLRRDEDNRIESIDVYAQTEAKAGERWRLLAGVRIPQVRFRTQDHFLA--NGDDSGSTDYRAANPTAGIVYRATPRVSYYAAYGRGFETPTFNELAYRPDGSAGLNTALRASRSHNVELGTKFVLA-PALRGAVAVFAIRTTDDIVVRTNVGGRSSFANVAETRRDGAEVSLEWKPNPRWSLYGSLAWIDARFATDFLTCG-PPPC-TTTVAAGNKLPGVPARTAFFELKHRA--GWDLGAEWRAQSALFVNDRNTD-RAAGYGVLALSAARTFAVGGARPRAFARIDNVLDKRYVGSVIVNEGNSRFFEPAPGRAWMVGVDWPL---
>HGO57813.1
--------------MSPRR-LLV-L-APLCGALP--VHAQTPA-TLEPVVVTATRTERGALDVPASVDVVDRETLRDAQLRVNLSESLGRVPGLVVLNRQNYAQDLQISIRGFGSRSTFGVRGVRLYVDGIPATFPDGQGQVSHFPLNAAERIEVLRGPFSALYGNSSGGVVALTTELKPQPQRFEPSAAFGANRTWRVGLNAVG--GEAP----YAFAIDAGRFRTEGEREHSAARRDTLSIRT-AFLDSLGRARISLNALDMPNAQDPLGLRRDELEADPTQASPAALQFNTRKSTRHATAGADLESRLGDASVLNTIAWLGRRSVTQFQAIPTTTQTPINHPGGVIDFDRNFGGADLRVTW--QAG--AFTTSAGLAFEREDEDRRGYQNF-IGPAATAVGVLGDLRRDEDNRIESIDVYAQTEAKAGERWRLLAGVRIPQVRFRTQDHFLA--NGDDSGSTDYRAANPTAGIVYRATPRVSYYAAYGRGFETPTFNELAYRPDGSAGLNTALRASRSHNVELGTKFVLA-PALRGAVAVFAIRTTDDIVVRTNVGGRSSFANVAETRRDGAEVSLEWKPNPRWSLYGSLAWIDARFATDFLTCG-PPPC-TTTVAAGNKLPGVPARTAFFELKHRA--GWDLGAEWRAQSALFVNDRNTD-RAAGYGVLALSAARTFAVGGARPRAFARIDNVLDKRYVGSVIVNEGNSRFFEPAPGRAWMVGVDWPL---
>HIF84823.1
--------------MHNKKKIIAIFILQVFFCYS-QNSNKDNI-QLKEVVVSITKIKDSLKNSPFSISSINYSKFQSTAQQFYLSEYIERIPGLFISNDNNFAQDSRVSIRGFGSRANFGIRGIKLIVDGVPETTPDGQSQLDNLNLEIIKKIEIIRGTSSSLYGNSSAGVIRIEYISDFDKSFSKIGYSLGSNNQ-TKKQVLFG-IKNKQ--T--YYTFLLSETKSDGYRDFGNFKNLNFNLKVKKNISKDTWLGFNFNLVNSPYANDPGGLTIQEVEQNRKQARERNVLYKTQEDINHYKISSSYNKKL-NKKSFSTYAFISKRNFN--GKIP----VK--R-GGVIDLKRNYWGVGGNLLLESKL---KTQL--GFDIGNQNDLRKRY--N---N-E-L-GIIGDQVLDQHEKFSNLGVYLVNNYDLNK-FTFSSGLRYDTNKVSLEDLYLS--DGNSSDIIKLNSFNPSFGINYKIKKNSRLFANISTGFETPTLNEFSSSPIG-SGFNKKLKSQKTISFEFGFSLNSF-KKSNIDIVYFNSLTKNEVLSDENFPNQKFYNNAGKSKRNGFEISGYFNI-NK-FININVSYSTGKYIKE-FVDN-G-----SNFS-GNNIPGIPNNILTLSLEYKTKNELLLNLNFKSIGDIYANNSNTV-VITDSNTLNIKIGKEFQLSKTSIYPFFIINNIFENNYYDNIRINAG-GRYYEPAPKRTIFGGIKFTL---
>KAA5923315.1
----------------MARPFLQGL-LGMPAVAA-LAQSQAPQ-L-APVAVTGTRIGAPPWETPASVDIVEGAAMRRGQPGINLSEGLAGVPGLQVQNRQNYAQDLQLSSRGFGARSTFGVRGVRLYVDGVPATMPDGQGQTSNIDIGSLDRVEVLRGPFSALYGNSSGGVILAYTEDGAVPAAIGVSGWAGSDGTWRYGAKASGA----S--GNMDYVLALSRMTTDGYRDHSAARKNLGNAKLGVQLDDASRLTIVANSVDL-TAQDPLGLTYAQFQDAPRSA-ALATQYDTRKTVRQTQGGLVYERHVDGANTLRLMLYYGQRDTTQFQAIPPAAQAAPTQAGGVIDLRRRYGGADLRWTSELGPADRPLTLVGGFSYDTLREQRKGYQNYT-GDGDRQLGVQGALRRDETNTVYNADPYLQASWRMAPRWTLDAGLRYSTVAFRSRDHYIAPGNGDDSGDARYRRALPVAALRYQPEARTSLYVSYGRGFETPTFNELSYRPGGLPGLNFALAPALGNNAEAGLKTDLA-GGQ-LTAAVFRVSTHDEIVSAGSSGGRATFRNAGRTRRDGVELGWSAAFARHGRAQLAYTWLDARYRDD-G-A--G------GIRAGNRIPGIARQSAYAALGWAPPQGWQAGIEARYLSRLYADDANDA-AAPGYVVAALSAGYVKRLGDWDLSAYARVDNLFDRRYAGSVIVNESNGRYYEPAPGRSVGMGLGVTYRY-
>KAF1067735.1
----------------MKPVAAAAVCLLLLSTAS-RAQSAGAS-L-REITVSTPRGEVAPFNVPGSVDRVDGESMRDGRLGVNLSESLGAVPGLQVQNRLNYAQDLQLSIRGFGARSTFGVRGVRLYVDGIPATLPDGQGQTSNIDIGSLDRVEILRGPFSALYGNSSGGVLQAFTASGEGRPKLAYSAAGGSNGTWRQSLQASGS----Q--GAIDYLLGASRFQTDGWREHSAARRDIANGKLGIALDNGDRLTLVVNSVRI-DAQDPLGLTADQYALAPRLA-PLAVQYDTRKTVEQTQAGLLYERRLSQTQQLRLMVYGGERKTTQYQSIPPSAQQNPLHAGGVIDLTRQYGGLDLRWTGAFTLAERPFELVAGLGYDSLREWRRGYENYL-GSGAQ-LGVQGRLRRYERNEVWNLDPYAQASWRFAERWTLEAGLRRSSVHFDSGDRYIVGSNRDDSGSARYAKTLPVASLRFQATRDIALYGSIGRGFETPTLNELSYRAGGASGLNFALRPSVNDSLELGAKARLG-GGL-LTAALFSTRTRDEIVTDTNLGGRATFQNAGRTRRNGFELAWQHETENHWRTQLAYTWLDATYRDA-F-C--SPSCAANTVAAGNRIPGIARQSLFASLGWVPPEGWRAGVEMRALGRIQANDLNSA-SAPGYAVAAAYAGYLKKWERWEFNAFARVDNLFDRRYAGSVIVNEGNARYFEPAPGRNWTVGMSGSYRF-
>MAB86782.1
-----------------MTHRTATVAILATLAGH-VSAAESSL-KLPTQTILGTGPAAANDRLPSASSHIDSDQISPYSLGANLSESLQRSPGILALNRQNYAQDVQISSRGFGARAQFGVRGVRLIQDGIPLTMPDGQGQPALFDLDGMQYFDVLRGPLSALYGNASGGIIQGFTEAAPLHPTLDSRSAIGSDNLWRSRLKYGGQ----H--GDLSINANVSRLETDGYRDHSKAQRDMANLRLGWNIDDASSLTLLLNSLDQPETQDPLGLDAAALDEDREQAVARAEEYKTRKTVRHNQAGLNYQRRLSNDDQLTVMVYGGQRYVEQYLAFA-G-D-GEFSGGGVIELDRKFGGGELGWQRDTSLFSLPVQLAAGITYGYQGEGRKGFINN--------NGDKGGLKRDEFNQVDSKEAYLISTWALTDQWSLTAGVRHSRVELESDDDFLS--DGDDSGNVDYQQTTPALGISYQWSPALTLYSAAGQGFETPTFQELAYRPSG-SGLNFDLQPSESRNAEVGFKLRQG-NTR-VDAALFYTRVEDEIVTGKQVTDRSTYANAGKSSRRGLELAVEQRFAYDLNAYLAYTYLDAEFDQY-TDGN-G-----NDFS-GNSLPGVPRHSLYAELAWAPDNGFSTALEAQSLSQRYATDENQS-KAPGYAVFNWRAGYRQELGSWALEPFARVDNLADKQYIGSLIVNDTRERYYEPAPERNWLVGVGLQYRWD
>MAK01845.1
--------------MSKYFIILFALLLQANLLAI--NSDTL-D-L-DAVVLK-SVL-INQRNPALTFSKISYNESEI--RPINFQDAIEFSPSVWITNSENQAQDNRMSIRGFGARSAFGIRGIKIVLDGIPLTTPDGQSQVDNIPFDLIQNIEILKSLSSTRHGNASGGVVYVNTFSELSSQGVLSKLSFGTHG---HK-TKQATYSKKR--DKSSTILRISQAESNGYRGHSGKNKSFFFKHT-IDLEKVKKINSLYFDSPY--AFDPGGLTIESVNENRTQARDRNVLFDAQESVKQLQAGLAWKTAAG---TVSSSLYYSNRDFI--GLLP----F--TN-GGYVELNRNFGGLELSLNNSFN----EFKWTLGASVQSQADDRKRFDNN-------E-GIKGETAMDQLESFDSYGVFALGSLNN-PRYSIQAGVRLDVHQISLEDN-F--GDQQDS-SSRLNAYSPNIGFIYNLNKSDELYANFGSSYETPSLSELSANPDG-SGFNNQLSPMVSNGFDMGYRKSSG-R-LSYSFTAFHIDTKDEIVRYELEGGMNFYKNLGLSKRYGIEVEGSHKL-GKYHI-VKASYTQAKY--Q-F--E-N-----QGVK--GELAGIPKSNVEFEWGYN-KKGFNFKLDFKQVSSMFADNNNEV-KVPSYALANIAVKNNFKIKRFSLNLGLQIRNLFDEKYYDNIRTNAGN-RFYEPASLRQFILSINTIF---
>MAV79210.1
--------------MKNKYFKTILAVITLYTSTA-QVRDSQQKIALKEITLDAIRIKTPKRIIPFALTHQTFQSNQLGLPQNSLQDYLTSIPGLYAQNTQNFAQDLRLSIRGFGARSGFGIRGIQLIVDGIPETTPDGQGQLDNLPLGIIESLTVLRGPASSFYGNASGGVIQINTLEDFIDNFVRLRAQGGSFSS--KNLSATIGFKKNE--T--KAVIFQNLTQSDGYRNHSRYKQQVFNARIWHDISPNNQIRWQFNYTHSPYAYDAGGINIESVQENRKHARPQNESYNTYETIDHLKTGLQWEKQISDKLSLDTYAFYAQRDFV--GRLP----FG--F-GGYVELKRNYYGLGSALEFKPK---NNHRMQFRFSLADQKDHRKRFRNE-------G-GSPGDNTLDQEELFFNTAFSFLDELKLDS-GILRLGLRYDNQRLGTQ-------QESDKVY--LNTLNPSLGFTYTELGSHVMFISYSTSFETPTLNELSANPSGGPGFNPDLDPSKAHNFELGWRFTSP-E-NKLEATLYTIKTQNEILPEENFPDRDFYRNIGKTTRMGIELFWEHQK-GPWEWTLSYNYASLKFD-N-YILG-D-----NDLS-GKNLPGVPQQQFSGSIQYNFLNGWGSALQSQYIGELYADDANLT-QVTDYFLANIRVWKSFN----QLSFFGGINNLLDRAYFDNIRINGG-RRYYEPAPMRNFYLGVNIIF---
>MAX93092.1
---------------MYRL-LLAGS-LLLPTGPL-LAQTGEPL-TLDPLLVSSPRAESDWFTLPMAVSAVSAQD-HPGEQLLTLDSLLGPVPGALSQSRYNLSQGMRLSIRGFGSRSSFGVRGVRVLVDGVPLTMPDGQTEMDGLDTSLVERIEVIRGPSSTIYGNAAGGVLAIQTRQPGDTPFTQVEVTGGELGYRRMRAETSGSAGSG---A----LLAVNATQLDGYRTHGTAETNHLTGKLRWQGE-GGTLGLTLHAIDN-RAEDPGGLNLDQVRADRSQARPQSLQFDADETVEQQRLSLVWDGQAGGGDTYQLRSYYGQREFS--NRLP----L---QNNGQTAYDRWFAGVGAQRTFHRELAGLPYQLTVGMDLESQRDERSRNDNL-P--G----GITGALTQRQRETADSRGVFIEDQLSLGDAWLLTAGVRFDSVRLEAKDRYLR--DGDASGERKLDDWNYSLGLSRQLDAHHVAYVRYATSFETPTINEMANPTGG--GFNPSLGAAQAVNREIGFKGEH--PGLRYEAVLYSMRIEDELVPEVD-GR-TFYTNAGRSSRDGVELSGDWLLGHYWRLTGAWSYNRYRF-DQ-F--Q-G-------YD-GNRIPGIPRQSLFAEVSYD-RDDWYARVNVNAYGQQYADNANRD-RVAGYAVTNARLGWRMVWGDQRWEPYIGIDNLLDRDYYDNLRINDNFGRYYEPAPGRTIYAGAKLTFN--
>MBA2686932.1
----------------MKIGLIRLGFLLFPFFVT-LAGAQGSPATLDTVRVSITRDSARSLLVPFAVSVLRPDSARPGQRHSALDESLFLLPGVFVANRQNPTQDPRISIRGFGARSAFGVRGVRILWDGIPLTLADGQTPVDYVDLDAIDRIEVIRGSAAALYGNSSGGVVNLGTALPTDSSGVRVRQSREEGAMRRVSAQVNGR-GNAF--A---FRAGINHASGKGFRDFSRQRATRASTRATGTIFG-NELSLHLSALSLPLAQNPGSVTKAQMRADPRTADPLSVRRKAGKTVEQRQVGIGVGRKIA-DLGVSLLVYGGTRDLH---N-P----L-T-FA--TVTLDRTSGGATLRAELPAHLKKLRASFAAGIDLQYQNDDRHEFENCVAPSARPVKGSRGALRRNQREIITSAGPYTKAELDFNSHTLLTLAARGDVVSFRVVDRMPVAIALNQSGRRKMRAFSPMIGIVHRLGDLASIYTSASSAFETPTATELANKPDGSTGLNPILLPQISRTLEMGIKGFPG-SGISYDAATFFTRVSEELIPEPGGAGRRFFRNAGRTRRNGLELAISRST-GQMDVGVTHTRSRFAF-ED-YAVS-S-----LNYT-GKRIPGLPVSRTEAALTYKRHRLFST-TEAIFSSSAFVDDANTS-RAAGYELLNWRAGGHFGTPRFSVSPTIGIQNVFGRLYSNSINVNAAGGKYFEPAAGRVVYGLIQLEARR-
>MBA3557579.1
----------------MRTLWLSIGSSSFLYLTS-GVSAQTPAVPLAPVEVTVTRDAARSLELPFAITRIQPDSARPGQRQSSLEETLALLPGVIVANRTNPTQDPRISIRGFGARSAFGVRGVRILRDGIPLTLPDGQTPVDYLDLEAVGSVEVIRGSASALYGNAAGGVIDLRSGDAPADPALQLRGWSGGSGYRRWVAAAGGR-SGIA--R---YQGHLAQTRSDGFRQHSRQEITSGSVRLTARVSG-TELALNGIGFHMPVAENPGALTAAEFESDYRMADELNVRKGARKKVRQGQLGFSASRGSR-QRDMFASVYAGQRTLD---N-P----L-T-FA--IVDIDRATAGATLRGSTAVRVAGISGRLSAGLDVQSQRDDRLNFANCFLTTAVPGVGERGTLRLDQRERISSIGPFARAEAELG-RYGVSLGARADNVKFRVEDGLILANNPDDSGERTLRAVSPMAGVVARIGKLHSAYANVSTAFETPTTTELANQADGTAGINADLDPQFATTYELGMKGIAR-SRIRYELTGYASRVRDELLPEPDGAGRRYFRNAGRTRRRGLEAAASTVF-RSVELGATYTFSHFQF-IN-FVVD-S-----VRYD-GNRLPGIPQQQFQAYATWRGRNAFVS-ADGTFAGSMFANDANSV-RAGGYEILNLR-AGGSIAGQAWLSPTIGVQNIFSRRYVPSVNINATADKFYEPAAGRVVYAGLTVGAGR-
>MBA3657418.1
----------------MKIGLIRLGFLLFPFFVT-LAGAQGSPATLDTVRVSITRDSARSLLVPFAVSVLRPDSARPGQRHSALDESLFLLPGVFVANRQNPTQDPRISIRGFGARSAFGVRGVRILWDGIPLTLADGQTPVDYVDLDAIDRIEVIRGSAAALYGNSSGGVVNLGTALPTDSSGVRVRQSREEGAMRRVSAQVNGR-RNAF--A---FRAGINHASGKGFRDFSRQRATRASTRATGTIFG-NELSLHLSALSLPLAQNPGSVTKAQMRADPRTADPLSVRRKAGKTVEQRQVGIGVGRKIA-DLGVSILVYGGTRDLH---N-P----L-T-FA--TVTLDRTSGGATFRAELPAHLKKLRASFAAGIDLQYQNDDRHEFENCVAPSPRPVKGSMGAVRRNQREIVTSAGPYAKAELDFNTHTLLTLAARGDVVSFRVVDRMPVAIALNQSGRRKMRAFSPMIGIVHRLGDLASIYTSASSAFETPTATELANKPDGSTGLNPILLPQISRTLEMGIKGFLG-SGIDYDAATFFTRVSEELIPEPGGAGRRFFRNAGRTRRNGLELAISRST-GQMDMGVTHTRSRFAF-KD-YAVS-S-----MNYK-GKRIPGLPVSRTEAAFTYKRHCLFST-TEAIFSSSAFVDDANTS-RAAGYELLNWRAGGHFGTPRFSVSPTIGIQNVFGRLYSNSINVNAAGGKYFEPAAGRVVYGLVELEVRR-
>MBB62812.1
---------------MYRL-ILAGS-LSLATGPL-LAQTSEPL-TLDPLLVSSPRAESDWFTLPMAVSAVSAQD-QPGEQLLTLDSLLGPVPGALSQSRYNLAQGMRLSIRGFGSRSSFGVRGVRVLVDGVPLTMPDGQTEMDGLDTALVERIEVIRGPSSTIYGNAAGGVLAIQTREPGDTPFTQVEVTGGELGYRRMRAETSGSAGSG---A----LLAVNATQLDGYRTHGTAETNHLTGKLRWQGE-GGTLGLTLHAIDN-RAEDPGGLTLDQVRADRSQARPQSLQFDSDETVEQQRLSLVWDGQAAGDDTYQLRSYYGQREFS--NRLP----L---QNNGQTAYDRWFAGLGAQRTFHRELAGLPHQLTVGMDLESQRDERSRNDNL-P--G----GITGALTQRQRETADSRGVFVEDQLSLGDAWLLTAGLRYDSVRLEAKDRYLS--DADASGERNLEDWNYSLGLSRQLDTHHVAYVRYATSFETPTINEMANPSGG--GFNPSLGPAQSVNREIGFKGEY--PGLRYEAVLYSMRIEDELVPEVD-GR-TFYTNAGRSSRDGVEFSGDWLGGRFWRLTGAWSYNRYRF-DQ-F--E-G-------YD-GNRIPGIPRQSLFAEVSYD-RDDWYARLNVNAYGHQYADNANLD-RVAGYAVTNARLGWRMAWGDQRWEPYVGIDNLLDRDYYDNLRINDNFGRYYEPAPGRTIYAGAKLTFD--
>MBC6676313.1
----------------MPA-PFKQALLTAIQSMH-AYAET-TEY--QVITVQAVHTDSELLSTSASIQKVQAATVQNN-ANVNLSEVLQGVAGLQINNRENYAQDLQISMRGFGARSTFGVRGIRMYVDGIPATMPDGQGQSSNIDLNSLDHIEVLTGPFSSLYGNSSGGTILAESKEGQGKDSIQVGLNAGSHHKQQANIQLQG--G-SEQANQPAYVISSSYFDTDGFRDHSAAQKVLNNAKLTWNLEDGSKINWVMNRVDI-DADDPAGLERKDWQNNPTQQASFLKQFNLRKEIEQTQTGLTWTKPLNDQQELYSMFYLGNRQVVQYQSIPK---ANDRHAGGVIDFDRDYYGADFRWTGKEVLP--NTTLVAGVALDRMVEDRKGYENY---DETGRYGVKGDLRRNENNTLWNLDPYVQASWQFLPTWHLDTGLRYSNVHYESDDHYIVAGNGDDSGSTDYQKLLPSVALGWEILPELYAYASYGKGFETPTFTEMAYNTDSKSGMNFTLKPASSDNYELGLKSQNS-FGL-FTFAVFQTDTKNDIVTAGTRDGRATFRNADQTTRQGLELSWQQKIWKELNIQSSFSYIDAEFDSY-T-AEPDDSTKAKAINKGNKIPGIAKNQAFTRIAWQPEQGFQAGLDARYMDKIYVDDINSD-TAPSYTVVAANVGYLWINRDWKVNSYARVDNLFDRNYVGSVIVNDGNSRFFEPADGRNLSVGMSVTKAF-
>MBC7200108.1
---------------MYRL-ILAGS-LSLATGPL-LAQTSEPL-TLDPLLVSSPRAESDWFTLPMAVSAVSAQD-QPGEQLLTLDSLLGPVPGALSQSRYNLAQGMRLSIRGFGSRSSFGVRGVRVLVDGVPLTMPDGQTEMDGLDTALVERIEVIRGPSSTIYGNAAGGVLAIQTREPGDTPFTQVEVTGGELGYRRMRAETSGSAGSG---A----LLAVNATQLDGYRTHGTAETNHLTGKLRWQGE-GGTLGLTLHAIDN-RAEDPGGLTLDQVRADRSQARPQSLQFDSDETVEQQRLSLVWDGQAAGDDTYQLRSYYGQREFS--NRLP----L---QNNGQTAYDRWFAGLGAQRTFHRELAGLPHQLTVGMDLESQRDERSRNDNL-P--G----GITGALTQRQRETADSRGVFVEDQLSLGGAWLLTAGVRYDSVRLEAKDRYLS--DGDASGERNLEDWNYSLGLSRQLDAHHVAYMRYATSFETPTINEMANPNGG--GFNPSLGPAQSVNREIGFKGEY--PGLRYEAVLYSMRIEDELIPEGD-GR-IFYTNAGRSSRDGVELSGDWLVGRFWRLTGAWSYNRYRF-DQ-F--E-G-------YD-GNRIPGIPRQSLFAEVSYD-RDDWYARVNVNAYGHQYADNANLD-RVAGYAVTNARLGWRMAWGDQRWEPYVGIDNLLDRDYYDNLRINDNFGRYYEPAPGRTIYAGAKLTFD--
>MBC7894787.1
----------------MRRLAAFGCLFVS-SVAL-AQGTDSSRARLAPVRVTVTRDVERSFDLPYSVSRLAIDSARVGARRGSLNDLLITIPGLVVSNRHNPTQDPRVSVRGFGSRSAFGIRGLRVLRDGVPLTLADGQAAIDFVDLETVGSAEVMRGAAGALYGNASGGVVALRSEAWPSQGRARLRGTWNEDAARLSA-NAAGV-SGPW--A---WQGTATRNTADGPRDYARFRSNAAMGDLQRTFGA-TTMRAQLTWYDTPLGENPGAVTASELVRVPAIADSQNIRKRASKTVQHAQLAVMADRSWQ-RGSVTASVFGTLRELY---N-P----Q-A-FA--VVGFDRQAFGLTTRVQHGGLFRQHLWRLAVGADVQSQRDDRHNWVNCAAQVSQPTEADQGVETIHQLEKVAAAGVYARGEVTRA-ALTVTGTLRGDRTSFSVRDRRVTTP-GGTSASIDMGALSPMLGLTYKVTPLSSIYANVATSFETPTTTELANQPDGQGGLNRELEPQRGRTLEIGAKGLLG-GRLLYDASLFDIATRDELIPEPNSGGRRYFRNAGETSRRGVELGLSASL-GAVDVGASVAHITYTY-DA-FTVA-T-----AVLD-GKRVPGVSPTTSSFFATGRRSWGFLT-LEAQQGSRTATDDVNVN-YAPGFVLWNVRTGLTGLA---GLEPVIGIENMFDRTWVANIVTNATRGRFFEPGAGRRLYVALSLKRGP-
>MBD3737560.1
---------------MYRL-ILAGS-LSLATGPL-LAQTSEPL-TLDPLLVSSPRAESDWFTLPMAVSAVSAQD-QPGEQLLTLDSLLGPVPGALSQSRYNLAQGMRLSIRGFGSRSSFGVRGVRVLVDGVPLTMPDGQTEMDGLDTSLVERIEVIRGPSSTIYGNAAGGVLAIQTREPGDTPFTQVEVTGGELGYRRMRAETSGSAGSG---A----LLAVNATQLDGYRTHGTAETNHLTGKLRWQGE-GGTLGLTLHAIDN-RAEDPGGLTLDQVRADRSQARPQSLQYDSDETVEQQRLSLVWDGQAAGDDTYQLRSYYGQREFS--NRLP----L---QNNGQTAYDRWFAGLGAQRTFHRELAGLPHQLTVGMDLESQRDERSRNDNL-P--G----GITGALTQRQRETADSRGVFVEDQLSLGDAWLFTAGLRYDSVRLEAKDRYLS--DADASGERNLEDWNYSLGLSRQLDAHHVAYMRYATSFETPTINEMANPNGG--GFNPSLGPAQSVNREIGFKGEY--PGLRYEAVLYSMRIEDELVPEVD-GR-TFYTNAGRSSRDGVELSGDWLVGRFWRLTGAWSYNRYRF-DQ-F--E-G-------YD-GNRIPGIPRQSLFAEVSYD-RDDWYARVNVNAYGHQYADNANLD-RVAGYAVTNARLGWRMAWGDQRWEPYVGIDNLLDRDYYDNLRINDNFGRYYEPAPGRTIYAGAKLTFD--
>MBE0549816.1
----------------MRHRLDILWLAALALPAA-AQTPPAPA-PADTIVVIGSGAEQRVFDTPYAVGVVDAAELRSAGPMVNLSEALARVPGLVVNLRNNYAQDLQISSRGFGARASFGVRGMRLYSDGIPAAGPDGQGQVSHFDLAGAERVEVLRGPFSALYGNGSGGVISLLSSAPRQR-AYSVDVDAGSAGLRQLRVGIDAPLD-N---G-FSLRASLSGFRIDGFRPHSEAQRTLGNVRLGYEGER-DRVVVVLNALDQ-PAQDPLGLTRAQFEADPDQTTPQATQFDTRKNTRQTQAGAHWRHRYTAARESLLTVYQGRRAVTQWQAIPVATQVNPRQPGGIIDFDRDYRGVDARWVWRWALG--AAQLVAGAAFDDSREDRRGFENF-VGSGAAPLGVTGRLRRDEHNRVEAKSAYAQGEFQLGPRWAATLGVRSGRVGFRSDDRYIVGGNLDDSGALAYRYTNPVAAVQWRASDGLHVYLSAGRGFESPTFNELAYRSDGSAGFNTELKAQGSKQVELGAKWRAAALGLAIDAAVFDARTDDEIGVATNRGGRASFRNVDRTERRGVEVDLRWRIASAWRAQLAATWLRASYADGFFVCS-AVPCLVPNVAAGNRIAGTVARSAYAEMVWAPG--AEFGIEARAQGRQAVNEINSD-FASGYGLLALRALWRLDLGPGQLELLGRVDNLADRRVAGSVIVNEANQRFFEPAAGRSLLLSARWSQRF-
>MBF0211948.1
----------------MKVNSFAGF-LTAWLFPLVAVGEPAES--LDTVVVTGSRVEHDSFDLPASVDGVDLSRIRADHPRVNLSEALAAVPGVTVLNRQNHAQDLQISSRGFGARSAFGVRGVRLISDGIPATMPDGQGQVATFNLDQAERIEVLRGPMSSIYGNHAGGVIQLFTRDGKGAPRVDGGLFVGSDDTWKVDGNASGE-SRGL--G---YVLDASRLVGDGYRDHSAVERNQQFIKLTHAPDLSSRLTLLGNGFSQ-QAEDPLGVTWNRYSQNPRGVE-AAELYNTRKSIDHVQGGFRYERRFD-AQSVVVSGYSGQRSVKQFQSIPWTLQAPPKHPGGVIAFDREFAGFLGNWSSRLPLFDGQLTTTVGLDYEYALDDRRGYANF---SGT-TLGVQGALRRQEEDRMVSVDPYAQLEWLG-EQWGVSAGLRYSHVTFSVDDHYVTTGNGDDGGRVRYANLTPMAAVLYRWSPTFNLYVSAAKGFETPTLGELFYSGSDG-SFSYTLEPAESIHLETGFKWWLGDHSR-VNVALFQIRTERELVVDASAGGRTSYRNAGLTVRRGVEAAVTSQWGHGLATHLAMTQLEARYAEP-FTARGP-----TVVEVGSRLPGVPERMVFGEVSWRHDPAFHVALEGIARGKIEVEDSNRQQPAEAYAIANLRLGWEQAMGGWNWSEFVRVDNLADRRYIGSVVVGDGNGRFYEPAPGRGWSLGMQTGYAF-
>MBH1524438.1
-----------MNPAARHRCLPLSALLLSPWTAV--AEP-APT-ALPAVQVQARVPGIDPFALPASQDTVWIDASRAG-TGAQLSEALAGVPGLLARDRQNFAQDTQLSIRGFGARSTFGVRGVRVLIDGVPATMPDGQGQLSHASLLGAERIEVLRGPFSALYGNSSGGVLQVWSAQGQAGDPWRLRVNAGADNTLSVGAQLKGA-G-QV----LDYNIAANHFRTDGWRDHSRARRESLNARIGGELG-GGRLELLLNALDAPDAQDPLGLTRAQVAADPRQATAVAHQYNTRKTVRQQQAGLRWTRETG-AQRWQLMGYAGQRAVRQYLPIPPAPQTNPLHAGGVIDLQGGYGGLDARWGWHGDLAGRPLDLVAGLSADRQRQHRTGFENF-I--GS-ALGVRGRLRRDQIDVVQNVDQFTQAWWQWSPRWSLLAGLRHSAVRFESNDRYIVGANPDDSGHRRYQATTPVAGVSFEASPQWRLHAAVGRGFETPTFNELGYRADGQAGLALDLAAARSRSIEVGSKWHAQDGNQ-LDISLFRADTDDELAVASNIGGRSTYRNIGRTRRQGLELQYRQPLAEHLELQLAWTWLQAQVRSPYLTSN-T------LVAAGSRLPGVPRQQAFARLQWSPAD-WQWALEATASSDTVVNDVATE-RAPGYALLHLEVGRRWTLPGGELRALARLENVLDQAYIGSVIVNDGNGRFYEPGPGRRANVGLQ------
>MBH45533.1
--------------MKIKLYGGLLLLFLLCGLQT-NAQDSQKVVNLKEITLDAVRINSPKRILPFSLSYRAFEVEQLGVPQNSLQDYLTTVPGLFAQNSQNFAQDLRLSIRGFGARSGFGIRGIQLIVDGIPETTPDGQGQLDNLPLGLIQSISVLRGPVATFYGNAAGGVIQINTLDDFKTGFVRIRAQGGSYSS--SNLSATVGLKNNK--T--KAVLYQNISQSEGYRNHSQYKQQVFNANVWHDFSQESRIRWQFNYTHSPYAYDAGGINMASVEENRIQARPQNESYKTFEVVDHIKTGVQWDNQISEKLRWESYVFYAFRDFE--GKIP----IK--S-NGYIDLVRNYYGLGSALEFQPN---NDHRMQVRFSSANQKDLRKRYQNL-------S-GTQGDNVLDQAENFYNTALSFLNEIKWGF-GLIRTGLRYDYQRFGTQ-------NSVDDVR--LHSLNPSLGFTYTQLGNHILFTSYSSSFETPTLNELSANPDGSPGFNADLSPSKAHNFELGWRFITP-E-NTFEASLYAINTDDEILPEAEYPGRDFYRNAGKTSRRGIELNWEHQK-KAWLWTIAYNFSTIEFD-D-YVLG-D-----KNLS-GNHLPGIPQQQLSTMIQYRIPSGWRLGLQTQYTGELYADDANLT-QVADYFLANFRLSKSMG----RFSFFGGINNLLNRAYFDNIRINAG-KRYYEPAPLRNAYLGVNINF---
>MBI5920637.1
----------------MPVFNRPVVSALLACSYA-AAALGAEA-DVSTIVVTATRVEQSGFDLPVSIDSLNKDQIQYGRAQINLAESMGKIPGLVVNNRNYLAADTQISSRGFGARAGFGVRGLRLYSDGIPATMPDGQGQVAHFGLGSAARMEVLRGPFSVLYGSSSGGVISLFTEDG-APVQIEPSATFGSYDSQRYGAKVSGD--NGT----LNYLADLSRYSTHGYRDHSAGKRELLNSKLRWRPDADSSLTMVFNAIDMPDLQDAMGLDRRSYEANPKQALASAYNYNTRKSLDQQQAGFAYERKLGAVDTLNAMVYLGHRNNITFQSIPAATQAPATHPGGVSALERDYWGVDTRWMHRARLAGASLTLTAGINYENMEEARKGYQNF-V--G-TLLGVQGALRRDEDNRIHNFDQYLQAQWEPGEAWLLMAGLRHNTVKFSSKDKYIVGANPDDSGSTDYSETTPVLGVTWRANPALNVYATLGKGFETPTMNELSYKRTGS-GLNLALQAAKSDNLEAGVKALLSKNIH-LNVALFEVRTENEIVVDTSLFGRTYYRNGGRTERSGMEAALAAAWDNGIKLMLAYTSLNARYSDT-V---------GSAIRSGNKIPGIPHSTLAAEASWKHRPGFVAGLEMRSVSKIWVDDANSD-AAAANTTANLLLGYEQSLIGWKLKEFLRVDNLGDRRISGSVIVNEGNKRYFEPAPGRNWLLGLNLARSF-
>MBJ7726194.1
--------------MRRPHLKL-WAVSLLSVFA--GAVAAQDA-RLGEVVVSASRSEQSRFDAPAAVDAVTLDPASLARPLVNLSELVSTVPGLLARDRQNFAQDLQLSVRGFGSRSTFGVRGVRILVDGIPATMPDGQGQAASASLMSTSRIEVLRGPLAQLYGNAAGGVVQVFTRDPAG-PKLLGSLGAGSYGQGQASAVISG--GSRE-LSG---LLDLSHFQTDGYREHSAAERNQANARLVARPSDATTISLSYNAFQTPLAQDPLGLTRAQWQANPRQATPEAFAFDTRKSIDQKQGGALLEHRLSQEDSLQARLYYGTRQVFQTLAFS-GAA--PTSSGGVVDLDRDYGGLGLAWTRKTRVHGLPLNWTAGIDADRQRERRRGYVNN---SGT-----PGDLRRDEDNTASNLDAYGQLDWTVHPQWRLIAGARASRVRFTVKDDFVNLNSPDDSGKLGFNHVSPVLGTVWHASDVLNLYANLGEGFETPTLAEAAYRAGG-SGPNFGLRAASSRQAEAGFKYQRG-KQA-VEAALFMARTDGEIVPSQALGGRSIYQNVDGVRRRGLEAAWKGQWG--LQSRLAYTVVDASFGRAYTNQS-G-----AIVAAGNRLPGVPLQVLAGDFSLRHHQNMESGLELRVESKTWVNDLNTE-AAPGFAVLNLRSSVEWKVGRSTLMLFGRIDNLFDRRFIGSVIVNEGAGRYYEPAAGRGVFLGLRAAM---
>MBK8425604.1
--------------M-YR--FFSCLFL-LSVAAVRLQAQDAPT-LLQPVEVSATRFTTNDLQTAYGLSVL-GKQLQSGLQQLNPAEFLSAVPGVFFMNADNFAQDLRVSIRGVGARSAFGIRGVRIMVDDLPETTPDGQGQIDNLDPGHLERLEVIRGPASGLYGNASGGVLSFRTEEVAEKQFWQLGTRFGSFGFQQFQLKTGGR--NGR----WQYIAGATHVRLQGFREQSRMRNTIANLKIRYQLNERHHLLLIGNFAGSPVAEDAGALTALQ-ADTPTQARDVNRQYKGGESVYQGRIGVISDQRLSARSRLKIRLFHTIREFE--NNL--A--F---RADGIVAFRRNFSGAGIGYLYSAKPGRVAWQLHTGIDLERQADLRKRFTNL---DG---L--QGDLSFEQLETYQNAGLFFLNDLQFNQKWALTANVRLDLIQVKAADRFLQ--NGDDSGSLSRQNLSPVLGLRYSASQAANVYVNVSTAFDMPTLSELSSNPDGSGGFNTGLLPQQTVGGEMGVKGLIN-NRLRYEAAFFYALSRNELIPEQNFPGRTFYQNSGRTARNGIELALNW-LGGGFQCSANYTLAAYRY-ID-F-QS-G-----VNID-DNRIPGLPEQTGAVELRYTHRKGPFAFINTRYVGAMFADDANTA-RVPAFWLLNLRGGWPY-WGKVLLEPSFGLNNLADTRYFGNIRINAG-ARYYEPAAGLNWYAGLRLRF---
>MBK8924072.1
--------------MMQKTALLALCLFPAWLLAQ--PDSTRVD-TLRAVTISATRLPVAPANSPLAVTLLEAERIRRAQPQLTMNESLAAVPGVFVLNDANFAQDLRISIRGFGARAGFGIRGIRILLDGIPESAPDGQAQVDNLDMAAVGRIEVLRGASGGLYGNASGGVISLQSDTIAKTRALTARLAGGQYGFRQFHAKGSIAVKN-S--G---LGFSITHVGLDGYRDHATLRSTFANGRWFWTPDSSARLSLLLNYANSPRADDPGALTLAQVDAGRRAANPANRRFNAGESVRQGRAGLVYEKKWPGRRHLQLRGYSTWRDFE--NRLGF--Q-N----SGQVVFQRWFAGGGAQYDWLLA-N---WRFSAGADFDRQTDLRQRFDNL-------D-GRKGPQSLDQRETFTSAGAYAQAAWTPALAWTLSGGARLDAVRLAVADFFDA--DGRQSGRSVYRRGSPWGGVVWRLRLRWQLYANATTNFETPALNELSNNPLQVGGFNNSLDPQRTISVEVGVRSQWP-AGLSWEVACFRVRTRGELAPEAAFPGRTYYRNAGQTLRQGVELALRWRLPRRIELALTGTYAGFRYKKE-T-PA-G------DFA-GRRLPGIPRLWGMVEARFIPTGGIFALAQLRYTGRYYADDANAQ-PVEPYALVNARMGYRR----GRLEVFLGADNLTGAAWFNNIRLNAAGGRYFEPAAGRAVFGGMGWEF---
>MBL19747.1
--------------M-RRA-LN--FML-L-FSTI-CHAQ-V-Q-QLEEVVLSAQRI-QSSI-QPISQTTI-AQD-SL-LLKQDIGELLQGVPSLFVSSQQNFSQDTRISIRGFGTRATFGIRGIKVLWDGIPVTTPDGQTQLDHIPLSSVGTIEVIRGVSSGLYGNASGGVIMLKSTPVKNEQTLTATF--GDFGT-RHLAGSYGS-KKEK--N--HFRAIVEHKKYRGYRHWSGYENSLINLSNTFRTANGNKLSVDYNYFNSPMALDAGGLTATEVTENRNQARQRNLDYKAGEKVQQHQFTARW-H--N-N-KWIAYGFFTRRNLN--AKLPF--EF-----GGQIDLGRSYYGLGMQKDGRKK-Q-W-L-WQYGVEAAAQRDGRDRFKNY--------LGERGTATLNQSERFYTLGAYGIVELAISD-WRLRTTLRADTHRIQLVDY-M----GGNSDKKNLSAYSPAIAVFYGFSPSLSSYIRWGKGFETPSLNELSANPTGETGFNDMLAPQQSEEIEVGMRTKIF-DA---SVTLFTTTTQDEILSESAFPGQDFFRNIGSVDRKGIEATANFRMA-K-TATLKLNYSQGAFKTQ---------------D-GNDLPNVPKSQFSASLNHLFGNT-AVSLNLRHVGKRFADSKNLI-EVPKFWTADLFAQRKWGITTWTMG----IHNIANANYYDNIRINAG-GRYFEPAAMRQAFVRVRVQL---
>MBL6644009.1
--------------MKIKFCYGLLLLFLLGVLQT-NAQDSQQAVNLKEITLDAVRINSPKRILPFSLSYRAFEAEQLGIPQNSLQDYLTTVPGLFAQNSQNFAQDLRLSIRGFGARSGFGIRGIQLIVDGIPETTPDGQGQLDNLPLGLIQSISVLRGPAATFYGNAAGGVIQINTLDDFKTDFVRIRAQGGSYSS--SNLSATVGLKNNK--T--KAVLFQNISQSEGYRNHSQYKQQVFNANVWHDFSEESRIRWQFNYTHSPYAYDAGGINMASVEENRIQARPQNESYKTFEVVDHIKTGVQWDNQISEKLRWESYVFYAFRDFE--GKIP----IK--S-NGYIDLVRNYYGLRSALEFQPN---NHHRMQVRFSTANQKDLRKRYQNL-------S-GTQGDNVLDQAENFYNTALSFLDEIKWDF-GLVRAGLRYDYQRFGTQ-------NSVDEVR--LHSLNPSLGFTYTQLGNHVLFTSYSSSFETPTLNELSANPDGSPGFNADLSPSKAHNFELGWRFITP-E-NTFEATLYAINTDDEILPEAEYPGRDFYRNAGKTSRRGIELYWEHQK-KAWLWTVAYNFSTIKFD-D-YVLG-D-----KNLS-GNHLPGIPQQQLSTMIQYRIPSGWRLGLQTQYTGELYADDANLN-QVADYFLANFRLSKSMG----RFSFFGGINNLLNRAYFDNIRINAG-KRYYEPAPLRNTYLGVNINL---
>MBL8285531.1
----------------MPA-PFKQALLTAIQSMH-AYAEA-TEY--QVITVQAVHTDSELLSTSASIQKVQAATVQNN-ANVNLSEVLQGVAGLQINNRENYAQDLQISMRGFGARSTFGVRGIRMYVDGIPATMPDGQGQSSNIDLNSLDHIEVMTGPFSSLYGNSSGGTILAESKEGQGKDSIQVGLNAGSHHKQQANIQLQG--G-SEQANQPAYVISSSYFDTDGFRDHSAAQKVLNNAKLTWNLDDGSKINWVINRVDI-DADDPQGLKREQWKANPKQVNDSKNTYNVRKEIEQTQTGLTWTKPLNDQQELYSMFYLGNRQVVQYQSIPK----NDRHAGGVIDFDRDYYSSDFRWTGKDVLP--NTTLVAGVALDRMVEDRKGYNNY---NEQNIFGIKGAVRRDEKNTLWNLDPYVQASWQFLPTWHLDTGLRYSNVHYESDDHYIVAGNGDDSGSTDYQKLLPSVALGWEILPELYAYASYGKGFETPTFTEMAYNTDSKSGMNFTLKPASSDNYELGLKSQNP-FGF-FTFAVFQTDTENDIVTAGTRDGRATFRNADQTTRQGLELSWQQTIWKELNIQSSFSYIDAEFDSY-T-AE-KDSKKAKAIDKGNKIPGIAKNQVFTRIAWQPEQGFQAGLEARYMDKIYVDDINSD-TAPSYTVVAANVGYLWINRDWKVNSYARVDNLFDRNYVGSVIVNDGNSRFFEPADGRNLSVGMSVTKAF-
>MBL8318616.1
----------------MHMPLHRSLIAVAFAATTGSSPVWSQD-AAQTVVVTGGVRDRQAFDAPYAIGVVDAQALRDAGPLVNLSEALGRVPGLNVSNRNNYAQDLQISSRGFGARATFGVRGLRLYTDGIPASMPDGQGQVAHFDLAGAARVEVLRGPFSVLYGNSSGGVIALFGAPVGDR-RAELAVDGGEFGLRQVRVGLALPME-D---G-FELRASGTRLELDGFRPQSAAERTLGSLRGAWRGAN-DTVTLLLSDHTQ-DAQDPLGLTRAQFDLGPEQTAPQATQFNTRKTIRQSQGGVNWRHRFGTVRETSLTAYKGSRGVNQVLAIPPLTQNNPRHGGGVVDFDRAYDGLEARVRLGW--T--DLDVIAGAVQERQADDRRGFENF-TGPSSAPLGVTGALRRDERNTARTRDAYAQAEWTLDPAWTVIAGVRSGRVDLRVEDHYVQGLNGDDSGSLRFSYTNPVVGLRWAVQPQWMLHASAARGFESPTLGELAYTAD-NSGFNFGLKGQTSNQLEVGSKWRGN-A-LDVDAALFLVDTDDEIGVLSNAGGRSAFQNVGRTRRYGAEAALGWRLDPTLRLGAALTLLHARYRDSFGTCL-AAPCPSAAVAAGNRIAGTQEASGFAELAWRPG-VVEVAIEVRAQGKTAVNDVNAE-YAPGFAVVNLRWSHRITFGQSALELLARVDNLADRHYAGSVIVGDANGRFYEPGSPRAAMVSLRWSQHW-
>MBL8980862.1
---------------MKGLRLTALVALTA-VPAS-AQVDSAGTRRLAPVRVTVTRDAPRSLDLPYSLARLSMDSARTGARRGSLTDLLITVPGLVASNRHNPTQDPRVAVRGFGARSAFGIRGLRVIRDGVPLTLADGQAAIDFVDLESVGSAEVLRGAAGALYGNASGGVLDLRSEPLPQDATWRGRATWNEDAQRLSA-RVAGG-RGPW--G---WQATGTRNTADGPRDYARFRSTGLLADVSRRLGE-STLRTQLTWYDAPLGENPGAITAAELATTPMVADPQSVTRKASKTVSQKLLSLVGEHPWSERGSATASVFTGLRELY---N-P----Q-A-FA--VVGFDRRVLGANVRVQHGGVFRRHQWRLAVGADVQSQRDDRRNFAVCA-PPATPGTSDQGVETIHQLERVTAGGVFARGEVTRS-ILSITGTLRADNTNFTVRDRRSTT---GTILSRTMGAVTPMFGVTVRPRPGMSVYGNIASSFETPTTTEMANQPDGQGGINRELQPQRGRTLEAGMKGLLA-GRLLYDVALFRIRTTDELIPEPNSGGRRYFRNAGETSRTGAELGLTATF-GAVDLGASVARLTYTY-EE-FRVG-T-----TVLD-GKRVPGVSPTTASFFATGRRPWGFLT-LEAQQGARAAADDANVT-WAPGWVVWNARGGLTSLA-LRGVEPVVGVENLFDRTYVANVVTNATRGRFYEPGAGRRVYLGLGIRSR--
>MBN5005017.1
-----------MNPAARRRCLPLSALLLSPWAAV--AEP-EPT-ALPAVQVQARVPGIDPFALPASQDTVWIDASRAG-TGAQLSEALAGVPGLLARDRQNFAQDTQLSIRGFGARSTFGVRGVRVLIDGVPATMPDGQGQLSHASLLGAERIEVLRGPFSALYGNSSGGVLQVWSAQGQAGDPWRLRVNAGADNTLSVGAQLKGA-G-QV----LDYNIAANHFRTDGWRDHSRARRESLNARIGGELG-GGRLELLLNALDAPDAQDPLGLTRAQVAADPRQATAVAHQYNTRKTVRQQQAGLRWTRETG-AQRWQLMGYAGQRAVRQYLPIPPAPQTNPLHAGGVIDLQGGYGGLDARWGWHGDLAGRPLDLVAGLSADRQRQHRTGFENF-I--GS-ALGVRGRLRRDQIDVVQNVDQFAQAWWQWSPRWSLLAGLRHSAVRFESNDRYIVGANPDDSGHRRYQAITPVAGVSFEASPQWRLHAAVGRGFETPTFNELGYRADGQAGLALDLAAARSRSIEVGSKWHAQDGNQ-LDISLFRADTDDELAVASNIGGRSTYRNIGRTRRQGLELQYRQPLAEHLELQLAWTWLQAQVRSPYLTSN-T------LVAAGSRLPGVPRQQAFARLQWSPAD-WQWALEAMASSDTVVNDVATE-RAPGYALLHLEAGRRWTLPGGELRAFARLENVLDQAYIGSVIVNDGNGRFYEPGPGRRANVGLQ------
>MBN5007808.1
-----------MNPAARHRCLPLSALLLSPWTAV--AEP-APT-ALPAVQVQARVPGIDPFALPASQDTVWIDASRAG-TGAQLSEALAGVPGLLARDRQNFAQDTQLSIRGFGARSTFGVRGVRVLIDGVPATMPDGQGQLSHASLLGAERIEVLRGPFSALYGNSSGGVLQVWSAQGQAGDPWRLRVNAGADNTLSVGAQLKGA-G-QV----LDYNIAANHFRTDGWRDHSRARRESLNARIGGELG-GGRLELLLNALDAPDAQDPLGLTRAQVAADPRQATAVAHQYNTRKTVRQQQAGLRWTRETG-AQRWQLMGYAGQRAVRQYLPIPPAPQTNPLHAGGVIDLQGGYGGLDARWGWHGDLAGRPLDLVAGLSADRQRQHRTGFENF-I--GS-ALGVRGRLRRDQIDVVQNVDQFTQAWWQWSPRWSLLAGLRHSAVRFESNDRYIVGANPDDSGHRRYQATTPVAGVSFEASPQWRLHAAVGRGFETPTFNELGYRADGQAGLALDLAAARSRSIEVGSKWHAQDGNQ-LDISLFRADTDDELAVASNIGGRSTYRNIGRTRRQGLELQYRQPLAEHLELQLAWTWLQAQVRSPYLTSN-T------LVAAGSRLPGVPRQQAFARLQWSPAD-WQWALEATASSDTVVNDVATE-RAPGYALLHLEAGRRWTLPGGELRAFARLENVLDQAYIGSVIVNDGNGRFYEPGPGRRANVGLQ------
>MBO9515471.1
----------------MKKAVVASGCLLWAAPGL-HAQTAEPT-L-GEITVTTPRGPAPAFDVAGSVDRVEGADIRDSRLGVNLSEGLGPVPGLQIQNRQNYAQDLQLSIRGFGARSTFGVRGVRLYVDGIPATMPDGQGQTSNIDIGSLDRVEVLRGPFSALYGNSSGGVVQSFTETGEGPPRLGFSMAGGSFGTSRISSQVSGS----S--GAVDYLLGGSHFSTDGYRDHSEARRNIVNGKMGLALDDGSRLTLIANSVNI-HAQDPLGLTAEQYALNPRSA-AVATQYNTRKSVDQTQGGLVYERPIDAANALRLMLYTGERKTTQFQAIPPSAQVSPTSAGGVIGLARDYAGADVRWTSRMTLAGRPFELVAGLAYDDLREHRTGYENYL-GTVNP-LGVQGRLRRNEINKVYNVDPYAQASWKFADQWTLEMGVRRSAVDFDSQDHYIVGANRDDSGSARYEKTLPVASLRYQATGDLAFYASAGRGFETPTLNELSYRPDGQGGLNFALQPATNDSVELGAKARLA-GGL-LTAAVFETRTDDEIVTATNVGGRATYQNAGRTKREGFELAWQHESENHWRTQLAYTWLDARYSDP-F-C--GTLCAASFVPAGNRIPGIAPQTLFASFGWVPPEGWRAGTELRAAGSIQANDRNTA-SAPGYGVVALFAGYVKRWERWEFNAFARVDNVFDKQYIGSVIVNEGNARYYEPAPGRNWTVGMSGAYRF-
>MBO9651960.1
----------------MKRTVVASACLLLASPGA-WAQVEAPT-L-TEVTVTTPRGPAPAFDVAGSVDRVEGDDIRDSRLGVNLSEGLGPVPGLQIQNRQNYAQDLQLSIRGFGARSTFGVRGVRLYVDGIPATMPDGQGQTSNIDIGSLDRVEVLRGPFSALYGNSSGGVVQSFTETGEGPPRLAFSMAGGSFGTSRISSQVSGS----S--GAVDYLLSGSHFSTDGYRDHSEAQRNIVNGKLGLSLDDGSRLTLILNSVNI-NAQDPLGLTADQYALNPRSA-AVATQFNTRKTVDQTQGGLIYDRRIDADNALRLMLYTGERKTTQFQAIPPSAQVSPTSAGGVIGLDRDYWGADLRWISHMKLADRPFELVAGLSYDDLREHRTGYENYI-GSVNP-LGVQGRLRRNEINKVYNADPYAQANWKFADQWALEVGVRRSKVDFDSQDHYIVGANRDDSGSARYEKTLPVASLRYEASRDLAFYTSVGRGFETPTLNELSYRPDGQSGLNFALQPATNDSVEVGAKARLG-GGL-LTAAAFQTRTDDEIVTATNVGGRATYQNAGRTKRDGFELAWQHETENHWRTQVAYTWLDARYSDP-F-C--GTVCASSFVPGGNRIPGIASQTLFASYGWVPPEGWRAGTELRAASNIEANDRNTV-SAPGYGVVALFAGYLKRWDRWEFNAFARVDNLFDKRYIGSVIVNEGNARYIEPAPGRNWTVGASGAYRF-
>MBP8237065.1
--------------MTAGL-CLLAE-HPVLLAAE-AGAEA--A-ALTPLLITSPRSHVRWLSTPAAVTVVDAAT-TQGEQSLALDTWLARVPGVFSLNRYNLAQGLRPAIRGFGARGNFGVRGIRVLVDGVPLTMPDGQTELDGLDLGLVERMEVLRGPASVLYGNAAGGVLAIDTREPPSLPSMQLDLSAAGLGYQRLRGELGGSDGNG---G----LLAFNSSQLDGYREHSRAQTNSLTGKLRWYAP-NGQLRLNLNAIDN-RAEDPGGLTAAEVKADRRQAAAGNLRFDADEYIRQQRLGLVWDGYAAGADQYQLRSYLGHREFG--NRLG----F---ERSGQTTFERYFSGVGGQYNHYREAFGLMHKITAGFDLEAQRDERQRYDNL-L--G----E-RGTLRQQQEESALSQGLFVEDQIDLNEQWQTTLGLRYDRVRLAVEDAYLD--NRDDSGSRRLADWNYSTGLSYRFSAQQSLYARLASSFETPTISELGNPQGA--GFNSALQPAQAFSRELGIKGEW--PALRYALALYRIDLTDELLAFSL-PARNFYRNAGQSRRDGVELSLDWQLAEAWRWSLAYAYNRYRF-ID-Y--Q-S----QTDFS-GKRVPGIPAQSLFSEVAYE-HEDFYLRLGVTAQAQVYANDGNTQ-SAPGHALLSLRLGKRLQVAEQSLEPYLGIDNLLGREYFDNLRINDGNARYFEPGPGRTLYAGVRVMF---
>MBS0002337.1
----------------MIGHVLPALLTLAAAPVP-AQELLE-P-I-T-VTVTAPRLATPLTDLPAAVDVIDTAAATEGRQGLQLDEALNRIPGVFAQNRYNFAQDVRVSIRGFGARAPFGIRGLRILQDGIPETTPDGQSQVDAIDLLNVSRIEVLRGPNAALYGNATGGVVAITTRDGSD-PRHGGGALFGSHGFQRLEALSEAR--AE----RGSYSLSFHDLSFDGYRDQSRAEKRLLRLHLARALEAGD-LELHLRALDAPLTEDPGALTRAEMKADRRGAAPLAQALDSSQSAEQLTLGAQWRQPVG-EGELRLGAFATRRDYQ--QQLP----F-F---GSQVAYDRDFDGIQVGYERDFG----PTRALLGLDVERQRDDRTRRCDP---P-T-S---ADPLALDQRERARSHGLYVHTDTLLDDDWNLALGARHDRIRFDIDDRLLD--GVDLSGRRTFDETSASAGLIWHWSPGHRAFANAANAFETPTFTEFANP-AGTGGFNPDLEPQYARAFEIGARGETG-M-LAYDVTAHVTRVRDELIPFQDG-GRVFYRNAGRTAREGLEVGLELRPDPRWNLRAAVTLNDFRYR-E-F-T--V----DGSFR-GNRLPGLPAQQLFLEAAWRDGP-GFAVVDALYTGSRYADDANEV-RVGADTVVNARVGRHWDHGRLRAEGFVAVNNLFNTETIDNLRINARFGRYFEPAPDRNLLVGLRLYHRP-
>MBT3442208.1
--------------MHNKKKIIAIFILQVFFCYS-QNSNKDNI-QLKEVVVSITKIKDSLKNSPFSISSINYSKFQSTAQQFYLSEYIERIPGLFISNDNNFAQDSRVSIRGFGSRANFGIRGIKLIVDGVPETTPDGQSQLDNLNLEIIKKIEIIRGTSSSLYGNSSAGVIRIESISDFDKSFSKIGYSLGSNNQ-TKKQVLFG-IKNKQ--T--YYTFLLSETKSDGYRDFGNFKNLNFNLKVKKNISKDTWLGFNFNLVNSPYANDPGGLTIQEVEQNRKQARERNVLYKTKEDINHYKISSSYNKKL-NEKSFSTYAFISKRNFN--GKIP----VK--K-GGVIDLKRNYWGVGGNLLLESKL---KTQI--GFDIGNQNDLRKRY--N---N-E-L-GIIGDQVLDQHEKFSNLGVYLVNNYDLNQ-FTFSSGLRYDTNKVSLEDLYLS--DGNSSDIIKLNSFNPSFGINYKIKKNSRLFANISTGFETPTLNEFSSSPIG-SGFNKKLKSQKTISFEFGFSLNSF-KKSNIDIVYFNSLTKNEVLSDENFPNQKFYNNAGKSKRNGFEISGYFNI-NK-FININVSYSTGKYIKE-FVDN-G-----SNFS-GNNIPGIPNDILTLSLEYKTKNELLLNLNFKSIGDIYANNSNTV-LINNSNTLNIKIGKEFQLSKTSIYPFFIINNIFENNYYDNIRINAG-GRYYEPAPKRTIFGGIKFTL---
>MBT3444981.1
--------------MKNSFFLTLLLFMPMCLLAL-QDRDSQQKIALKEITLNAVRIKTPKRIIPFAVSHRIFKAEQLGLPQNSLQDYLTTVPGLYAQNTQNFAQDLRVSIRGFGARSGFGIRGIQLIVDGIPETTPDGQGQLDNLPLGLIQSLTVLRGPASTFYGNAAGGVIQINTLEDFKNDFVRLRAQGGSYST--SNFAATVGLKKNK--T--KAIFYQNLTQSQGYREHSKYKQQVFNARVWHDFSENSKIRGQFNYTHSPYAYDAGGVNWESVQNNRELARPQNETYKTFENVDHLKMGVQWEKQINQKLRWDSYAFYAHRDFE--GKIP----VQ--R-NGYIDLVRNYYGVGSALEFQLQ---NNHRIQFSISIADQKDDRNRYQNL-------E-GSAGENVLDQKELFFNTALSFLDELKWSF-GILRLGLRYDYQRLGTQ-------RQSDQVK--LNTFNPSIGFTYTEWGSHVMFISYSSSFETPTLNELSANPLASAGFNPNLSPSKAHNYEMGWRYVTP-E-NTLEATLYAINTKSEILPEPAFLGQDFYRNAGKTKRMGIELFWEHQK-GPWLWTVAYNYAAIKFD-D-YVLG-D-----QNLS-GNNLPGVPQQQLTTFMQYDFSEGWGVSLQTQYSGELYADDANQT-LVADYFLVNLRWWKSFE----HLSFFAGVNNLLDRAYFDNIRINAG-KRYYESAPMRNFYLGINLNL---
>MBT4959681.1
--------------MVIKKIIILIFLIISFFSFS-QNQSNDSI-QLKEVIVSIAKLKDSLINTPFSISSKNYSNFQNSTQQFNLSEYIENIPGVFISNDHNYAQDSRISIRGFGSRANFGIRGIKLIVDGVPETTPDGQTQIDNLNLEIIDKIEVIRGIGSSLYGNSSAGIIKIQTIGEIDNNFTKISYASGSNQK-NKKQVFFG-LKNKK--S--SYSFLLSQTKSQGYRERSGFKNNNLNINLVSKIDKSSKLRFNFNYVNSPYAIDSGGLTIQEVNENRKQARERNIIYNTQESIDHYKLSFNYEKEI-NNKNLSTYFFYSNREFE--GKIP----VK--N-GGAINLDRKYWGFGSNISFDNKI---KAQI--GFDLGNQKDNRKRF--F---N-N-E-GVIGELVLNQKEKFLNYGIYLVGSYNIKN-ITIHSGLRFDNNRISLNDSYLN--DGDNSDKIDLNSTNPSLGINYKPNSLIRFFANISSGFETPTLNEYGSSPIG-SGFNKSLKSQKSTNYEFGFSKSLN-NDLKIDIVYYNTFTKNEVLPDPQFPNQVFYNNAGKTKRKGIEFSGYYDF-NN-FFRINSSISIGEYLDE-FEKN-Q-----ENYS-GNSIPGIPNNIFIFDVSYKRSSNLFINISFKKIGEMYANNSNSV-KIDNYNLVNLKIGQEIYFKKIMIKPFLTINNLFGVNYYDNIRINAG-GRYYEPAPKTTFFGGIKIAF---
>MBT5830559.1
---------------MKWL--IWFVVVWASPVFA-QDTLTV---AAETLVVSATRTERPVLDVPFAVDV-TQVDLPRAEAGVSLAEKLRYVPGLVVDNRQNMSQGDRITMRGVGARASFGVRGIRLVLDGIPLTMPDGQAQLNNLNLADISRVEILRGPSAALYGNASGGVILLHSNRGDGKLSIRPSVVGGGNGLRRVQVQASGGAD-KH-----NYAVSGYRLVSDGARDFSAGRTWALNARSQYHVSDRLSVMGVVHHVDSPFLLNPSSLNRAVADSLPQSARFFVRSQGASKSVLQTQGGVTARYVGEG-VRAETTVYGLTRALY---N-P----I-P---GRVIDLDRKAGGW------VLSGDQAHVGWTIGLDVEAQRDTRREFVNAGLPDGESPLKVQGNQLQDQKESVTSFGPFAHLGWKLGMRSIVSVGVRYDHFSFDVIDRLQAG-NVDVSGTRSMGQWSPSLGVTFRATDLMSVYANVGTAFQTPTTTELGNQPNGVGGFNPNLEPERMRSFEVGLKGFSSSGVVAYDVAGYVMTIRDMLIPQV-AGEEIFYRNAGKTRNVGFETHLRWTPAKVVRVDVSYSHQRFTFRDP-LESG--------QLS-GNQVPGVPPHRLSLGLTLNHPSGGFAEVHVQATDDVFANDFNPRGSKPGAVVTDLRLGLRRS----FVESYLGINNVFGTRYNSSIVPNAFGDRFFEPAAGRMVYVGLAVNVQ--
>MBT5857401.1
--------------MHNKKKIIAIFILQVFFCYS-QNSNKDNI-QLKEVVVSITKIKDSLKNSPFSISSINYSKFQSTAQQFYLSEYIERIPGLFISNDNNFAQDSRVSIRGFGSRANFGIRGIKLIVDGVPETTPDGQSQLDNLNLEIIKKIEIIRGTSSSLYGNSSAGVIRIESISDFDKSFSKIGYSLGSNNQ-TKKQVLFG-IKNKQ--T--YYTFLLSETKSDGYRDFGNFKNLNFNLKVKKNISKDTWLGFNFNLVNSPYANDPGGLTIQEVEQNRKQARERNVLYKTKEDINHYKISSSYNKKL-NEKSFSTYAFISKRNFN--GKIP----VK--K-GGVIDLKRNYWGVGGNLLLESKL---KTQI--GFDIGNQNDLRKRY--N---N-E-L-GIIGDQVLDQHEKFSNLGVYLVNNYDLNQ-FTFSSGLRYDTNKVSLEDLYLS--DGNSSDIIKLNSFNPSFGINYKIKKNSRLFANISTGFETPTLNEFSSSPIG-SGFNKKLKSQKTISFEFGFSLNSF-KKSNIDIVYFNSLTKNEVLSDENFPNQKFYNNAGKSKRNGFEISGYFNI-NK-FININVSYSTGKYIKE-FVDN-G-----SNFS-GNNIPGIPNDILTLSLEYKTKNELLLNLNFKSIGDIYANNSNTV-LINNSNTLNIKIGKEFQLSKTSIYPFFIINNIFKNNYYDNIRINAG-GRYYEPAPKRTIFGGIKFTL---
>MBT6170458.1
--------------MVIKKSIVLIFLIQQFFSFS-QNQSNDSI-QLKEVIVSIAKLKDTLINTPLSISSKNYSNFQNSTQQFNLSEYVENIPGIFISNDNNFAQDSRISIRGFGSRANFGIRGIKLIVDGVPETTPDGQTQIDNLNLEIIDKIEVIRGIGSSLYGNSSAGIIKIQTIGEIKNNFTKISYSSGSNQK-NKKQVLFG-LKNNK--S--SYSFLLSQTKSQGYRDNSGFKNNNLNISLISNINTNSKLRFNFNYVNSPYAIDPGGLTIEEVNKNRKQSRDRNMIYDSQESIDHYKLSMNLEKKI-NTKSLSNYLFYSNRDFE--GKIP----VK--N-GGAIKLDRKYWGFGSNISFDNKI---KAQI--GFDVGNQKDNRKRF--F---N-N-E-GKIGELVLNQKEKFLNYGIYLVSSYNIKN-ITILSGLRFDNNRISLKDIYLN--DGDSSDKIDLKSINPSLGINYKPNSLIRFFANISSGFETPTLNEYGSSPIG-SGFNKSLKSQKSTNYEFGFSKSIN-NDLKIDIVYFNTLTKDEVLPNPQFPNQVFYNNAGKTKRKGVEFSGHYDL-ND-FFSINSSISIGEYLHE-FQKN-Q-----ENYS-GNSIPGIPNNIFIFDVSYKTNSSLFINISLKKIGKMYANNSNSV-KIDSYNLVNLKIGQEISFKKIMLKPFLTINNLFSVNYYDNIRINAG-GRYYEPAPKTTFFGGIKIAF---
>MBT6447678.1
--------------MVIKKSIVLIFLIQQFFSFS-QNQSNDSI-QLKEVIVSIAKLKDTLINTPLSISSKNYSNFQNSTQQFNLSEYVENIPGIFISNDNNFAQDSRISIRGFGSRANFGIRGIKLIVDGVPETTPDGQTQIDNLNLEIIDKIEVIRGIGSSLYGNSSAGIIKIQTIGEIKNNFTKISYSSGSNQK-NKKQVLFG-LKNNK--S--SYSFLLSQTKSQGYRDNSGFKNNNLNISLISNINTNSKLRFNFNYVNSPYAIDPGGLTIEEVNKNRKQSRDRNMIYDSQESIDHYKLSMNLEKKI-NTKSLSNYLFYSNRDFE--GKIP----VK--N-GGAIKLDRKYWGFGSNISFDNKI---KAQI--GFDVGNQKDNRKRF--F---N-N-E-GKIGELVLNQKEKFLNYGIYLVSSYNIKN-ITILSGLRFDNNRISLKDIYLN--DGDSSDKIDLKSINPSLGINYKPNSLIRFFANISSGFETPTLNEYGSSPIG-SGFNKSLKSQKSTNYEFGFSKSIN-NDLKIDIVYFNTLTKDEVLPNPQFPNQVFYNNAGKTKRKGVEFSGHYDL-ND-FFSINSSISIGEYLHE-FQKN-Q-----ENYS-GNSIPGIPNNIFIFDVSYKTNSSLFINISLKKIGKMYANNSNSV-KIDSYNLVNLKIGQEISFKKIMLKPFLTINNLFSVNYYDNIRINAG-GRYYEPAPKTTLFGGIKIAF---
>MBT6689323.1
--------------MHNKKKIIAIFILQVFFCYS-QNSNKDNI-QLKEVVVSITKIKDSLKNSPFSISSINYSKFQSTAQQFYLSEYIERIPGLFISNDNNFAQDSRVSIRGFGSRANFGIRGIKLIVDGVPETTPDGQSQLDNLNLEIIKKIEIIRGTSSSLYGNSSAGVIRIESISDFDKSFSKIGYSLGSNNQ-TKKQVLFG-IKNKQ--T--YYTFLLSETKSDGYRDFGNFKNLNFNLKVKKNISKDTWLGFNFNLVNSPYANDPGGLTIQEVEQNRKQARERNVLYKTKEDINHYKISSSYNKKL-NEKSFSTYAFISKRNFN--GKIP----VK--K-GGVIDLKRNYWGVGGNLLLESKL---KTQI--GFDIGNQNDLRKRY--N---N-E-L-GIIGDQVLDQHEKFSNLGVYLVNNYDLNQ-FTFSSGLRYDTNKVSLEDLYLS--DGNSSDIIKLNSFNPSFGINYKIKKNSRLFANISTGFETPTLNEFSSSPIG-SGFNKKLKSQKTISFEFGFSLNSF-KKSNIDIVYFNSLTKNEVLSDENFPNQKFYNNAGKSKRNGFEISGYFNI-NK-FININVSYSTGKYIKE-FVDN-G-----SNFS-GNNIPGIPNDILTLSLEYKTKNELLLNLNFKSIGDIYANNSNTV-LINNSNTLNIKIGKEFQLSKTSIYPFSIINNIFKNNYYDNIRINAG-GRYYEPAPKRTIFGGIKFTL---
>MBT7623596.1
--------------MVIKKSIVLIFLIQQFFSFS-QNQSNDSI-QLKEVIVSITKLKDTLINTPLSISFKNYSNFQNSTQQFNLSEYVENIPGIFISNDNNFAQDSRISIRGFGSRANFGIRGIKLIVDGVPETTPDGQTQIDNLNLEIIDKIEVIRGIGSSLYGNSSAGIIKIQTIGEIKNNFTKISYSSGSNQK-NKKQVLFG-LKNNK--S--SYSFLLSQTKSQGYRDNSGFKNNNLNISLINNINTNSKLRFNFNYVNSPYAIDPGGLTIEEVNKNRKQSRDRNIIYDSQESIDHYKLSMNLEKKI-NTKSLSNYLFYSNRDFE--GKIP----VK--N-GGAIKLDRKYWGFGSNISFDNKI---KAQI--GFDVGNQKDNRKRF--F---N-N-E-GKIGELVLNQKEKFLNYGIYLVSSYNIKN-ITILSGLRFDNNRISLKDIYLN--DGDSSDKIDLKSINPSLGINYKPNSLIRFFANISSGFETPTLNEYGSSPIG-SGFNKSLKSQKSTNYEFGFSKSIN-NDLKIDIVYFNTLTKDEVLPTPQFPNQVFYNNAGKTKRKGVEFSGHYDL-ND-FFSINSSISIGEYLHE-FQKN-Q-----ENYS-GNSIPGIPNNIFIFDVSYKTNSSLFINISLKKIGKMYANNSNSV-KIDSYNLVNLKIGQEISFKKIMLKPFLTINNLFSVNYYDNIRINAG-GRYYEPAPKTTLFGGIKIAF---
>MBU1306628.1
---------------MYRL-FLAGS-LSLATGPV-LAQTSEPL-TLDPLVVSSPRAESDWFTLPMAVSSVTAQD-HPGEQLLTLDSLLGPVPGVFSQSRYNLAQGMRLSIRGFGSRSSFGVRGVRVLVDGVPLTMPDGQTEMDGLDTSLVERIEVIRGPSSTIYGNAAGGVLAIETRQPGNTPRTQVEVTGGELGYRRMRAETSGSAGSG---A----LLALNATQLDGYRTHGTAETNHLTGKLRWLGE-GGTLGLTLHAIDN-RAEDPGGLNLDQVRVDRSQARPQSLQFDSDETVQQQRLSLVWDGQAAGGDTYQLRSYYGQREFS--NRLP----L---RANGQTAYDRWFAGVGAQRTFNRELAGLPHQLTVGLDLESQRDERSRNDNL-P--G----GITGALTQRQRETADSRGAFIEDQVNLGDAWLLTAGVRYDSVRLEAKDRYLS--DGDASGERNLEDWNYSLGLSRQLDSHHVAYVRYATSFETPTINEVANPSGG--GFNPSLGPARAVNREIGFKGEH--PGLRYEAVFYSMRIEDELVPEVD-GR-TFYTNAGRSSRDGVELSGDWLVGRHWRLTGAWSYNRYRF-DQ-F--Q-G-------YD-GNRIPGIPEQSLFAEVSYD-RDDWYARVNVNAYGHQYADNANLD-RVPGYAVTNARLGWRLAWGDQRWEPYIGVDNLLDRDYYDNLRINDNFGRYYEPAPGRTIYAGAKLTFE--
>MBU1361014.1
---------------MHRL-LLAGS-LSLVSGSL-LAQTSEPL-TLDPLLVSSPRAESDWFTLPMAVSAVDAQD-HPGEHLLSLDTLLAPVPGVISQSRYNVAQGMRLSIRGFGSRSSFGVRGVRVLVDGVPLTMPDGQTEMDGLDTSLVERIEVIRGPSSTMYGNAAGGVLAIQTRQPGDTPRTQVEVTGGELGYRRMRAETSGSTGAD---A----LLAVNATQLDGYRSHGTAETNHLTGKLRWQGE-GGTLGFTLHAIDN-RAEDPGGLTLDQVRADRSQARPQSLQFDSDETVEQQRLSLVWDGKAAGDDTYQLRGYYGQREFS--NRLP----L---RSNGQTAYDRWFAGVGAQRTFHRELAGLPHQLTVGVDLESQRDDRSRNDNL-P--G----GITGVLTQRQRETADSRGVFIEDQVNLGDAWLLTAGLRYDSVRLEAKDRYLS--DGDASGERNLEDWNYSLGLSRQLDAHHVAYVRYATSFETPTINEMANPTGG--GFNPSLGAAQSVNREIGIKGEH--PGLRYEAVLYSMRIEDELVPEVD-GR-TFYINAGRSSRDGVELSGDWLLGRFWRLTGAWAYNRYRF-EQ-F--Q-G-------ND-GNRIPGIPHQSLFAEVSYD-RDDWYARVNVNAYGRQYADNANLD-RVPGYAVTNARLGWRLQWGDQRWEPYIGIDNLLDRDYYDNLRINDNFGRYYEPAPGRTIYAGAKVTFE--
>MPT28232.1
----------------MARPFLHGL-LGMPAVTA-LAQSAAPA-L-APVVVSGTRIGVPLLETPASVDIVDGAGMRRGQPGINLSEGLAGVPGLQIQNRQNYAQDLQISSRGFGARSTFGVRGVRLYVDGIPATMPDGQGQTSNIDIGSLDRVEVLRGPFSALYGNSSGGVILAYTEDGAVPSAIGASAWAGSGHTWRYGAKASGT----S--GDMDYVLDLSRMTTDGYRDHSAARKNLGNAKLGVQLDDASRLTIVANRVDL-RAQDPLGLTYAQFQDAPRSA-GLAAQYDTRKTVRQTQGGLVYERHIDGANTLRLMVYYGQRDTTQFQAIPPAAQAAPTQSGGVIDLRRRYGGADLRWTAELGPADRPLTLVGGFAYDTLRENRKGYQNYT-DDGTRQLGVQGTLRRDETNTVSNADPYLQASWRVAPRWTLDAGLRYSTVAFRSRDHYIVPGNGDDSGDARYRRALPVAALRYQPDTRTSLYVSYGRGFETPTFNELSYRPGGQPGLNFGLAPALSDNAEAGLKTDLA-GGQ-LSAAVFRVSTRDEIVAAGSTGGRATFRNAGRTRRDGVELGWSAGFARHGRAQLAYTWLDARYRDE-G-G--G------AIRAGSRIPGIARQSAYAALAWAPPQGWQAGIEARYLGRLYANDANDA-AAPAYVVAALSAGYVKRLGNWEVNAYARVDNLFDRRYAGSVIVNESNGRYYEPAPGRGLGGGLGVTYRY-
>NBO85251.1
----------------MRK-Q-PILLTSLLAFQF-AYAKE-PEYELDEVVISVSGYEQKILDTAASVNVVTSSQIHNGQAEDNLSEPLNRVPGIFALNRQNYAQDLQISSRGFGANSTFGTRGIRLYVDNIPGTVADGQGQISHIDLPSTERIEVIRGPFSVLYGNSSGGVISVFSEDG-GPNNIQPYFELGSYSQRKAGIKASGLYKN-T--N---YLFDVGDFHTDGYRVHSAADRFNANSKIKFRPVSDSVITFVANNVNL-SAQDPLGLTAAQLAANPKQAGNNASQ-NTRKTVLQTQTGFTIDTRIDQKNQLLFTPYYGQRHVTQFLA---AT--N----NGVIDLKRDFYGMDSKWIHKDQLIGMPLTFVGGVDFNENDDQRQTYQNN---GGI-Q-GALGTYRMSAKNF----DQYAHIDWRLLERLALNFGARNSQTNLSSISNNPSLNNT-SSGSHAYQALTSMVSLQYYLSEVSNVYVSYGSSFDTPTLNQVTYN-SSFTGSNFGLNAATTKQVEIGFKSKLSKSAQ-IILALFNANTSNDIVVGASSLGRTSFTNAPKTNRQGIEASAQFILPHQFELNMAYTLLNATVKEAYL-NN-N-----TYVS-GNRIPGVPNQGLFSELLWVPNKSIEAAVEARVNGSMAVNDINSPSMATGYAVLNLRTMFRQEIGGWSLSQFFRINNILNRSYVGSVIVNQTSSQFYEPAPTRNWLVGAKANYQF-
>NBP96244.1
----------------MRK-Q-PILLTSLLAFQF-AYAKE-PEYELDEVVISVSGYEQKILDTAASVNVVTSSQIHNGQAEDNLSEPLNRVPGIFALNRQNYAQDLQISSRGFGANSTFGTRGIRLYVDNIPGTVADGQGQISHIDLPSTERIEVIRGPFSVLYGNSSGGVISVFSEDG-GPNNIQPYFELGSYSQRKAGIKASGLYKN-T--N---YLFDVGDFHTDGYRVHSAADRFNANSKIKFRPVSDSVITFVANNVNL-SAQDPLGLTAAQLAANPKQAGNNASQ-NTRKTVLQTQTGFTIDTRIDQKNQLLFTPYYGQRHVTQFLA---AT--N----NGVIDLKRDFYGMDSKWIHKDQLIGMPLTFVGGVDFNENDDQRQTYQNN---GGI-Q-GALGTYRMSAKNF----DQYAHIDWRLLERLALNFGARNSQTNLSSISNNPSLNNT-SSGSHAYQALTSMVSLQYYLSEVSNVYVSYGSSFDTPTLNQVTYN-SSFTGSNFGLNAATTKQVEIGFKSKLSKSAQ-IILALFNANTSNDIVVGASSLGRTSFTNAPKTNRQGIEASAQFILPHQFELNMAYTLLNATVKEAYL-NN-N-----AYVS-GNRIPGVPNQGLFSELLWVPNKSIEAAVEARVNGSMAVNDINSPSMATGYAVLNLRTMFRQEIGGWSLSQFFRINNILNRSYVGSVIVNQTSSQFYEPAPTRNWLVGAKANYQF-
>NBU12465.1
----------------MKNKILHNSLLAAAVAAA-FPAVANAN-ETSPVVVTATREARSSFDLPVSIDVIDAENIQFGQPQVNASESLIRIPGITANNRNNYAQDPQIQTRGFGARSQFGVRGIRIYQDGIPLSTPDGQGQTSTFNLSSAKSIEVMRGPFSALYGNSSGGVVQIFTKDGPAQPTLSTGAWYGTYGTHRENVQLGGT-A-GM----LNYTVDAAHFESNGYRQNSAVRRDTFNTKFSLQLAEKTRLTWTVAGLDQPESIDPQGLTLGEYRSNRKAASPDSITYRTRVQRSQYQTGLVLDHQFDNGDSLRALTYYGTRENLQFLA-GNAFNLLP---G-ASQIQREFGGVDLRYTHRNHIAGMPLRVTSGFSYEQALDNRTSLTNARLAGGLANLGAASTRARNEENNSRSADLYAQAELEATQRLSFHMGARYSQVRVQFVDKIATV-NPVGSGTNSYEKTTPVAGVVFRLTPALNWYANAGMGFETPTSIELAYTASG-SGPNLGLRPAQSRNYETGLKAFLNSDTR-ATLALFKTDTRDEIVVAGTQSGRTAYANGGRTRREGVELSLDSRINDYFNAYAAYTYLDATYRDD-F-GD-------AAVSTGKRLPGTSRNILYGELAFNPTLGFNAALEGRYASRVFANDANTA-QAAGYTVANLRVGFTQRSGGWTVSEFARVDNIFDRQYVGAVRVNDGSSRFYEAAPTRFGMVGVNASYAF-
>NCG04905.1
--------------M-LRL-PI--LLC-L-FGLA-VKSQ-V-Q-QLDEVVLSAQRL-KSEI-QPLSASII-TDSLNL-TITQEVGGLLQQIPSLFVSSQQNFTQDTRVSIRGFGARATFGIRGIKVLLDGIPITTPDGQTQLDHIPLSQIGKIEVLRGLSSGLYGNASGGVISLQSAPIVSAANISVKL--GDFES-QSLAATWSK-AQEK--N--RFRAIVSHQKQEGYRQWSAYENTLVSLSNETDLNNGNTLKIDYSLFNSPFANDAGGLTLEQVGENRKQAREANITYAAGEQVKQHQISARI-K--T-K-NWLSYAFYTRRTLD--AKLPF--VY-----GGQIDLGRYYFGLGTQTSGAKN-K-W-L-WQYGLESAAQHDARLRFKND--------AGEKGDKTLHQNEHFYNMGTYGIAEYSYLG-WRFRTALRADVHRITLTDF-L----GTNAGRKNLVAVSPMVALHKKFSSQLSSYLRWGTGFETPSLNELSANPSGETGFNSLLEPQKSSETELGISQKKF-DA---FLTLFYTKTKNEIASEAAFSGQNFYRNIGQTTRKGIELEGNWQII-P-SGNLAFSFSHGSYQTE---------------I-KKELPNVPKNQFATTWEQQFGKT-TLSILTRHIGKRFADSENTV-QVPHFWTTDVKLQSKWNNALLTLG----INNIANTYFFDNIRINAG-GRYYEPAATRQAFIQVVISI---
>NCZ84824.1
----------------MRK-Q-PILLTSLLAFQF-AYAKE-PEYELDEVVISVSGYEQKILDTAASVNVVTSSQIHNGQAEDNLSEPLNRVPGIFALNRQNYAQDLQISSRGFGANSTFGTRGIRLYVDNIPGTVADGQGQISHIDLPSTERIEVIRGPFSVLYGNSSGGVISVFSEDG-GPNNIQPYFELGSYSQRKAGIKASGLYKN-T--N---YLFDVGDFHIDGYRVHSAADRFNANSKIKFRPVSDSVITFVANNVNL-SAQDPLGLTAAQLAANPKQAGNNASQ-NTRKTVLQTQTGFTIDTRIDQKNQLLFTPYYGQRHVTQFLA---AT--N----NGVIDLKRDFYGMDSKWIHKDQLIGMPLTFVGGVDFNENDDQRQTYQNN---GGI-Q-GALGTYRMSAKNF----DQYAHIDWRLLERLALNFGARNSQTNLSSISNNPSLNNT-SSGSHAYQALTSMVSLQYYLSEVSNVYVSYGSSFDTPTLNQVTYN-SSFTGSNFGLNAATTKQVEIGFKSKLSKSAQ-IILALFNANTSNDIVVGASSLGRTSFTNAPKTNRQGIEASAQFILPHQFELNMAYTLLNATVKEAYL-NN-N-----AYVS-GNRIPGVPNQGLFSELLWVPNKSIEAAVEARVNGSMAVNDINSPSMATGYAVLNLRTMFRQEIGGWSLSQFFRINNILNRSYVGSVIVNQTSSQFYEPAPTRNWLVGAKANYQF-
>NDA02048.1
----------------MRK-Q-PILLTSLLAFQF-AYAKE-PEYELDEVVISVSGYEQKILDTAASVNVVTSSQIHNGQAEDNLSEPLNRVPGIFALNRQNYAQDLQISSRGFGANSTFGTRGIRLYVDNIPGTVADGQGQISHIDLPSTERIEVIRGPFSVLYGNSSGGVISVFSEDG-GPNNIQPYFEIGSYSQRKAGIKASGLYKN-T--N---YLFDVGDFHTDGYRVHSAADRFNANSKIKFRPVSDSVITFVANNVNL-SAQDPLGLTAAQLAANPKQAGNNASQ-NTRKTVLQTQTGFTIDTRIDQKNQLLFTPYYGQRHVTQFLA---AT--N----NGVIDLKRDFYGMDSKWIHKDQLIGMPLTFVGGVDFNENDDQRQTYQNN---GGI-Q-GALGTYRMSAKNF----DQYAHIDWRLLERLALNFGARNSQTNLSSISNNPSLNNT-SSGSHAYQALTSMVSLQYYLSEVSNVYVSYGSSFDTPTLNQVTYN-SSFTGSNFGLNAATTKQVEIGFKSKLSKSAQ-IILALFNANTSNDIVVGASSLGRTSFTNAPKTNRQGIEASAQFILPHQFELNMAYTLLNATVKEAYL-NN-N-----AYVS-GNRIPGVPNQGLFSELLWVPNKSIEAAVEARVNGSMAVNDINSPSMATGYAVLNLRTMFRQEIGGWSLSQFFRINNILNRSYVGSVIVNQTSSQFYEPAPTRNWLVGAKANYQF-
>NDF58330.1
----------------MRK-Q-PILLTSLLAFQF-AYAKE-PEYELDEVVISVSGYEQKILDTAASVNVVTSSQIHNGQAENNLSEPLNRVPGIFALNRQNYAQDLQISSRGFGANSTFGTRGIRLYVDNIPGTVADGQGQISHIDLPSTERIEVIRGPFSVLYGNSSGGVISVFSEDG-GPNNIQPYFELGSYSQRKAGIKASGLYKN-T--N---YLFDVGDFHTDGYRVHSAADRFNANSKIKFRPVSDSVITFVANNVNL-SAQDPLGLTAAQLAANPKQAGNNASQ-NTRKTVLQTQTGFTIDTRIDQKNQLLFTPYYGQRHVTQFLA---AT--N----NGVIDLKRDFYGMDSKWIHKDQLIGMPLTFVGGVDFNENDDQRQTYQNN---GGI-Q-GALGTYRMSAKNF----DQYAHIDWRLLERLALNFGARNSQTNLSSISNNPSLNNT-SSGSHAYQALTSMVSLQYYLSEVSNVYVSYGSSFDTPTLNQVTYN-SSFTGSNFGLNAATTKQVEIGFKSKLSKSAQ-IILALFNANTSNDIVVGASSLGRTSFTNAPKTNRQGIEASAQFILPHQFELNMAYTLLNATVKEAYL-NN-N-----AYVS-GNRIPGVPNQGLFSELLWVPNKSIEAAVEARVNGSMAVNDINSPSMATGYAVLNLRTMFRQEIGGWSLSQFFRINNILNRSYVGSVIVNQTSSQFYEPAPTRNWLVGAKANYQF-
>NLN58097.1
----------------MPA-PFKQALLTAIQSMH-AYAET-TEY--QVITVQAVHTDSELLSTSASIQKVQAATVQNN-ANVNLSEVLQGVAGLQINNRENYAQDLQISMRGFGARSTFGVRGIRMYVDGIPATMPDGQGQSSNIDLNSLDHIEVLTGPFSSLYGNSSGGTILAETKEGQGKDSIQVGLNAGSHHKQQTNIQLQG--G-SEQANQPAYVISSSYFDTDGFRDHSAAQKVLNNAKLTWNLEDGSKINWVMNRVDI-DADDPQGLSREQLKTNPKQVNDRTNTYNVRKEIEQTQTGLTWTKPLNDQQELYSMFYSGNRKVVQYQSIPKSSQLNPRHAGGVIDFDRDYYGADFRWTGKEVLP--NTTLVAGVALDRMVEDRKGFENY---DDTGRYGVKGDLRRNENNTLWNLDPYVQASWQFLPTWHLDTGLRYSNVHYESDDHYIIDKNGDDSGSTDYQKLLPSVALGWEILPELYAYASYGKGFETPTFTEMAYPT-ATSGINFDLKPASSDTYELGLKSQNA-FGL-FTLAVFNTVTKNDIVPDDANAGRNTFRNAEQTLRQGAELAWQHQLWQDLKLSASYSYLDATFDAD-I-AA------KPLIKKGTYIPGIAKNQAFTRIAWQPEQGFQAGLEARYMDKIYVDDINSD-TAPSYTVVAANVGYLWVNRDWKVNSYARVDNLFDRNYIGSVIVNDGNSRFFEPADGRNFSVGMSVTKAF-
>NMY52666.1
--------------MAAGV-WLLAD-SAVVRAAE-SAEAA--V-ELAPLLITSPRSTARWLNTPAAVTVIDVGV-APGEQNLALDALLARVPGVFSLNRYNLAQGLRPAIRGFGARGNFGVRGIRVLVDGVPLTMPDGQTELDGLDLGLVERMEVLRGPASVLYGNAAGGVLAIETREPPIVPTMQLDLSAAGLGYQRTRGEIGGSAGNS---G----LLAFNSTVLEGYREHSQAHTNSLTGKLRWYAP-TGRLRLNFNAIDN-RAEDPGGLTATEVKRDRRQAAPNNLRFDADEYIRQQRLGLVWDGYAAGADEYQLRSYLGHREFG--NQLG----F---ATSGQTTFKRYFSGVGGQYSHHRELIGLPHKITTGFELEAQRDDRRRYDNL-L--G----E-RGQLRQQQDESALSQGLFIEDQIDLSELWQATLGLRYDQVRLAVDDFYLD--NRNDSGSRSLEDWNYSAGLSYRITPQQSLYARLASSFETPTISELGNPQGG--GFNSALQPAQAFSRELGIKGEW--PALRYAVSLYRIELEDELVGFSL-PARNFYRNAGESRRDGLELSLDWQLADHWRWSAAYAFNRYRF-EA-Y--Q-T----TADFS-GKRIPGIPQQTLFSELAYE-HQGAYVRLGVSAQSRVYVDDANSR-SAPGNAVFNVRLGKRYQMNEQSVEPYVGIDNLLGREYFDNLRINDANERYFEPGPGRTFYAGLRVLF---
>NUO73891.1
--------------MGRGA-SVMAMLATWPLAPA--AQT-V-T-GLPP-VPVAMRLDIPPFDLPATVASVPVAADRDGKLGVNLSEVLVGVPGVLARDRQNYAQDEQLSIRGFGARATFGVRGVRLYADGIPATMPDGQGQLSHFSLAAADRVEVLRGPFSALYGNASGGVVQLWSAQGGPVPQRMLGAGVGADASLRLAATARGI-A-GP----LNAHLALGHFRTDGYRAHSRAQRTSGNARLGFDLG-DGTLTLVLNTLAQPQAQDPLGLNRAQWRADPRQAVAAATAFDTRKTLRQDQLGALWEAG-GERDDVRLMAYAGRREVTQVLPIPPQAQ-GPLSAGGVVDLDGGYGGTDARWTRRGQALGRPFELVLGASYDVQDQHRRGYQNF-V--GD-TLGVQGALRRDERDRVRAFDQYAQLDWRLAAHWSLLLGARHSVVAFRAADHYVTAVNPDESGRVRYRATTPVVGIGYRPDPRLRLYASFGKGFETPTFNELGYRRDGGAGLALDLRPVRSRNGELGLKWHPRGAPA-VELALFRADSRDELAVASSRDGRSTYRNVGRSRRQGAELALDGDLGAGWRLRLGLTWLAARFRSGFLACT-GTPCASLPVPAGARIPGVPRRYGSLRLEHGDLG-WRGGLELEGVGAVPVDDRNSA-AAPGYLRVDLDAGYGLALGTTRLHLSARVDNLFDRRIVGSVIVNDGNGRYYEPAPGRTLTAGVRVDF---
>NWK50327.1
----------------MPA-PFKQALLTAIQSMH-AYAET-TEY--QVITVQAVHTDSELLSTSASIQKVQAATVQNN-ANVNLSEVLQGVVGLQINNRENYAQDLQISMRGFGARSTFGVRGIRMYVDGIPATMPDGQGQSSNIDLNSLDHIEVLTGPFSSLYGNSSGGTILTETKEGQGKDSIQVGLNAGSHHKQQANIQLQG--G-SEQANQPAYVISSSYFDTDGFRDHSAAQKVLNNAKLTWNLEDGSKINWVTNYVKI-HADDPMGLERKDWQANPKKIAPYVKNFNARKDIEQTQTGVTWFKPINDKNELYAMAYLGNRQVTQYQAIPN--QKLPTHAGAVIDFERNYYGADFRWTGKELLP--NTTFSAGIALDNMDEDRQGYNNFVMVNGKESYGVKGNLRRNENNTLWNLDPYVQASWQFLPTWHLDTGLRYSNVHYESEDHYIIDKNGDDSGSTDYQKLLPSVALGWEISPELYAYASYGKGFETPTFTEMAYNTESKSGMNFALKPASSDNYELGLKSQNP-FGL-FTLAVFQTDTKNDIVTAGTRDGRATFRNADQTTRQGLELSWQQTIWKELNIQSSFSYIDAEFDSY-T-AEPKDSTKAKAINKGNKIPGIAKNQVFTRIAWQPEQGFQAGLEARYMDKIYVDDINSD-TAPSYTVVAANVGYLWVNRDWKVNSYARVDNLFDRNYVGSVIVNDGNSRFFEPADGRNFSVGMSVTKAF-
>NWK62431.1
----------------MPA-PFKQALLTAIQSMH-AYAET-TEY--QVITVQAVHTDSELLSTSASIQKVQAATVQNN-ANVNLSEVLQGVVGLQINNRENYAQDLQISMRGFGARSTFGVRGIRMYVDGIPATMPDGQGQSSNIDLNSLDHIEVLTGPFSSLYGNSSGGTILTETKEGQGKDSIQVGLNAGSHHKQQANIQLQG--G-SEQANQPAYVISSSYFDTDGFRDHSAAQKVLNNAKLTWNLEDGSKINWVTNYVKI-HADDPMGLERKDWQANPKKIAPYVKNFNARKDIEQTQTGVTWFKPINDKNELYAMAYLGNRQVTQYQAIPN--QKLPTHAGAVIDFERNYYGADFRWTGKELLP--NTTFSAGIALDNMDEDRQGYNNFVMVNGKESYGVKGNLRRNENNTLWNLDPYVQASWQFLPTWYLDTGLRYSNVHYESEDHYIIDKNGDDSGSTDYQKLLPSVALGWEISPELYAYASYGKGFETPTFTEMAYNADKKSGMNFALKPASSDNYELGLKSQNP-FGL-FTLAVFQTDTKNDIVTAGTRDGRATFRNADQTTRQGLELSWQQTIWKQLNIQSSFSYIDAEFDSY-T-AEPDDSKKAKAINKGNKIPGVAKNQVFTRIAWQPEQGFQAGLEARYMDKIYVDDINSD-TAPSYTVVAANVGYLWVNRDWKVNSYARVDNLFDRNYVGSVIVNDSNSRFFEPADGRNFSVGMSVTKAF-
>OGA17063.1
----------------MPLRGYALATSFVSIAAL-ADGP-------EVVVVTATRIEQSALEVPASIDRIYGDELREGRAMVNLSESLARIPGLVVQNRQNYAQDLQISSRGFGARATFGVRGIRLIADGVPATMPDGQGQAATFALGSASRIEVLRGPFSSLYGNAAGGVISVMTEDGPQTPQIEGTLSAGSHGALRGGIKLGGQSG-SV-----NMLVDASRFEAVGYRAHSAVVRNQLNAKLKIALGAESDLTIVANSLRQPRTQDPLGLTRAQFEENPRQATAQAFSFDTRKTVSQDQIGATLTRVLGSRTRLQATLWAGQRGIEQTLAIPFATQSAATHSGGVVNLDRGYGGGALRLSTETELAGRRLRLSAGLEHEAMAERRRGFIND---NGA-----SGALKRDEDNSVKSADVYAQAQWRFAERWSLHAGMRSSRVQFRSNDYFAGTANGDDSGARSYRATTPVAGIVFRLDRLTSLYANLGRGFETPTFSELAYRPGAGTGLNFHLEAGRSRHFEAGLKTVAPGRMR-LNAALFDVLTRDEIVTDRSSGGRTTFRNAGHTGRRGLEIGVESLLEGPFAVRIAYTVLDAVYRDG-FVTVAGTP-AGVIVPAGNFLPGVPRGQFYAEARWRHASGFHASAEWLRKSRVAVNDVNSE-FADGYANVNLVAGFEQKGAGWALTEFVRIDNLGNRNYSGSVVVNDANARYYEPAPRRNLLLGVQARASF-
>OHC24840.1
----------------MPA-PFKQALLTAIQSLH-AYAEA-TEY--QVITVQAVHTDSELLSTSASIQKVQAATVQNN-ANVNLSEVLQGVAGLQINNRENYAQDLQISMRGFGARSTFGVRGIRMYVDGIPATMPDGQGQSSNIDLNSLDHIEVLTGPFSSLYGNSSGGTILAESKEGQGKDSIQVGLNAGSHHKQQANIQLQG--G-SEQANQPAYVISSSYFDTDGFRDHSAAQKVLNNAKLTWNLEDGSKINWVMNRVDI-DADDPQGLKHEQWKANPKQVNDSKNTYNVRKEIEQTQTGLTWTKPLNDQQELYSMFYLGNRQVVQYQSIPKTSQLNPRHAGGVIDFDRDYYGADFRWTGKALLP--NTTLVAGVALDRMVEDRKGYNNY---NHAGTFGVKGDLRRNENNTLWNLDPYVQASWQFLPTWHLDTGLRYSNVHYESDDHYILDKNGDDSGSTDYQKLLPSVALGWEILPEIYAYASYGKGFETPTFTEMAYNTDSKSGMNFALKAASSDNYELGLKSQNP-FGL-FTFAIFQTDTENDIVTAGTRDGRATFRNADQTTRQGLELSWQQTIWKELNIQSSFSYIDAEFDSY-T-AEPDDSTKAKAINKGNKIPGIAKNQAFTRIAWQPEQGFQAGLEARYMDKIYVDDINSD-TAPSYTVVAANVGYLWVNRDWKVNSYARLDNLFDRNYVGSVIVNDGNSRFFEPADGRNFSVGMSVTKAF-
>OHC29599.1
--------------MAAGA-GLLAD-SAVVGAAE-SGEAA--V-ELAPLLITSPRSTARWLNTPAAVTVIDAGV-APGEQNLTLDALLARVPGVFSLNRYNLAQGLRPAIRGFGARGNFGVRGIRVLVDGVPLTMPDGQTELDGLDLGLVERMEVLRGPASVLYGNAAGGVLAIETREPPIVPTMQLDLSSAGLGYQRTRGEIGGSAGNS---G----LLAFNSTVLEGYREHSQAHTNSLTGKLRWYAP-TGRLRLNFNAIDN-RAEDPGGLTAAEVKRDRRQAAPNNLRFDADEYIRQQRLGLVWDGYAAGADEYQLRSYLGHREFG--NQLG----F---ATSGQTTFKRYFSGVGGQYSHHRELIGLPHKITTGFELEAQRDDRRRYDNL-L--G----E-RGQLRQQQDESALSQGLFIEDQIDLNEQWQATLGLRYDQVRLAVDDFYLD--NRNDSGSRSLEDWNYSAGLSYRITPQQSLYARMASSFETPTISELGNPQGG--GFNSALQPAQAFSRELGIKGEW--PALRYAVSLYRIELEDELVGFSL-PARNFYRNAGESRRDGLELSLDWQLADHWRWSAAYAFNRYRF-ET-Y--Q-T----TADFS-GKRIPGIPRQTLFSELAYE-QQGAYVRLGVSTQSRVYVDDANSR-SAPGNAVFNVRLGKRYQMSEQSVEPYLGIDNLLGREYFDNLRINDANERYFEPGPGRTFYAGLRVLF---
>OJA07477.1
--------------MTATSFCLLSCLGAGQSWAQ-ESPTADNT-L-ATLEVTAPRLSRELYATPAAVTTLDREAIAQGQQRTRLDEALVRVPGMFLQNRDNFAQGQRISIRGFGARAPFGVRGITVMVDGIPYTLPDGQAQLDAIDLDSAERIEVIRGPSSVLYGNAAGGVIDITTADGRDNPGSSVRTEVGSDGYRKAVVQTGGA--QE----DWSHHVSFSALNVDGYRGQSSTEKYLLNAKLRRELGSNRALTAIINLLDNPRSEDPGALNAGEVASGRDQAAPNSLALDAGQNVDQQLLGLQYEDLSAGPGEFYLKGFVAQRDFE--QQLP----Y-V---GSRIGYQRDYLGASAEYHHEISLGSLPLSYITGVDVARQDDERFRN-DV---N-G-Q-GVVGEQLAEETQTATSTGVFAQGDLALTEQVTLSLGARFDRVELEVDDRYQD--DGDQSGEQTFNEWSGSAGLSYRYRPQHQAYINTGTAFETPTFSEFANP-AG-GGFNPSVSPQKAWNREVGLRGYVE-PAMDYDLALFSVRVRDELVPYD-DGGRTFYENAGDTDRDGIELALGWQLADQWRLDSALTLASYEFD-Q-F-AT-P----TENFG-GNRIPGLPEQTWVNQLTWQGLDERFATLETQYVGDMVADNANET-EVDSYWLVNLRVGDGWQLGDTRLNAYVGVRNLLDEEHYANVRLNGTFGRFYEPAPGRSVYGGLEVRF---
>OUS09326.1
--------------MKKIVFCCFVVFTTLIPIVY-GQEPNTPAQKIDTVFIKSAHVTSTIQKLPAAVTVYQAKVSDATRQQLSLQEYTQQIPGLFAQNTTNFAQDLRISIRGFGSRAAFGIRGIKLIVDGIPETTPDGQGQLDNLNLGIIDRIEVLKGPSSSLYGNASGGVISIQTINQIEQPFSNWKAAIGSYGF--QNYQATAGIKSGT--S--SFIFHGNYVTSDGYRDQSGFQQYNFNVNASFKISDKFNLKALVNYSDSPQADDPGGLNLDAVEENRRQARDRNILFKTGETIQQFKSGLSAVWNLNSNTTGEGYLFYNNRQFE--GRLP----FE--F-GGLVDLGRDYVGQGVNITYSKG----KNTLKAGYDFAYQNDDRQRFRNL-------E-GEKGQQTLDQKERFTNLGVFVTNHLEVDK-WYFTGGIRFDYNKLAAVDEFLI--DGDDSGEINLNSFNPSAGVSYAFAKANNLYINVATSFETPALSELSANPNGDRGFNEDLEAQKATNYELGIKGQLT-K-DRYQMAFFYINTQDDLVPEAAFPDRTFFRNAGRTERKGIEIEGAYNLSKEWTFTAAYTYSDFSYN-D-FTTA-S-----GTFN-GNYLPGIAQHFTNLGIQFKSEKGFYVNAQASLVGKQFANDSNET-EVDGYENINLRTGFNFVYKKIRILPYLGINNILDQEYTDNVRINAG-SRFFEPAPGINGYGGFQIKF---
>OZB42858.1
----------------MSARLLNPVTASVMLAVT-SVALAQ-T-P-EVIVITANQQQQSWL--DAAASIEVRSIPAAG-LLIDSGQLLQGIPGLQVDSRANFAQDTRLSIRGFGSRSAFGVRGIYLTQDGIPISSPDGQGQLSSILLDNIGEIEVLRGPLAVLYGNGAGGVIALKTAH-DRPSALGASYALSQQHQQSQFSVQQQG-ERQQ------FSLSAKHFETDGFRPQSAARKQQLQSLWQYQLGNELSLRLRLDWAYDPLLQDPLSLTPEQWRQDPQQTVSQAALFDTTKQTRQRQLSVQLQD--EGNTPWQLAVWQGQREVQQRLAFT-GAAI--TSAGGDIQLDRQYQGINGQQQWRL--R-PDLSTTLGFAWVSSDDERQGF--V---N---NFGQRGELRRDETNLAENRDLYWRVSYQANSALSIDGGLRYTELEYQIRDRFISGANPDDSGAKTYYQHAAALGLNYRLSANWAWFVSTGLGFEAPTLAELAYQPSG-SGLNLALNASENRQWETGLKYAAG-AAR-GSISLFSIRSSDELLVASSDNGRTSYRNAGATSRQGVEAQWQQQITAQLSQQLSLSWLDAAF-VD------A------ELA-GNRLPGVAKWDALWQLDWQPALPVHLAWRSHYRSRIAIDDQNSQ-FAPSAVRFDLSAYARQQLGHWQLRYWLELQNLTDRANVGAVVVNQSNGRAFEPAPGRQLSAGLSLDYLW-
>PDH47613.1
--------------MSKYFIILFALLFQVNLLGF--NSDTL-E-L-ETVQLK-SVL-INQSNPALTVSKISYNENEI--RPINFQDAIEFSPSVWITNSENQAQDNRMSIRGFGARSAFGIRGIKIVLDDIPLTTPDGQSQVDNIPFDLIQNIEILKSLSSTRHGNASGGVVYVNTFSELSSQGVFSKLSFGTHG---YK-TKEATYSKKR--DKSSTILRISQAESSGYREHSSKNKSFFFKHT-IDLEKVKKINSLYFDSPY--AFDPGGLTIESVNENSTQARDRNVLFDAQESVKQLQAGLAWKTAAG---TVKSSLYYSNRNFV--GLLP----F--TN-GGYVELNRDFAGLELSLNSRFN----EFEWMLGASAQSQADDRKRFQNN-------E-GVKGEMAMDQLESFDSYGMFALGSLNK-PKYSLQAGVRFDVHQISMDDN-F--GDQQDY-SNRLSAYSPNIGFIYNLNKNDELYVNYGSSYETPSLSELSANPDG-SGFNNQLSPMVSNGFDIGYRKSTR-R-LSYSFTAFHIDTKDEIVRYELEGSMNFYKNLGLSKRYGIEGEGSYNI-GNHHI-VRASYTQAKY--E-F--E-N-----QGVK--GELAGIPKSNLEFEWLYN-KNGFNFKLDFKQVSSMFADNNNEV-KVPSYALANIAVKNNFNIKGFSLNLGLQIRNLFDEKYYDNIRTNAGN-RFYEPASLRQFIFSVNTTF---
>PHS67809.1
--------------MRYPVLLSPVLLLPCLGQGA--QPI---P-L-ETVTVTAPRQSQALLDTPAAVTVVDSQAHGEGRPNLQLDETLNRVPGLFFQNRYNFAQNLRISSRGFGARAPFGVRGLHLRVDGLPYTLPDGQSQVDAIDLDRLRQVEVLRGPASSLYGNAAGGVLLLNSDDGGSQPPAHLRVAGGSDDYRKLGATLYQR--DE----NNDYALGVSALSFDGQRQQSRVEKYQLNGKWRHALANGGRITTLLEVLDIPTAEDPGGLTRAQAHQDRDQASRFSNLLDAGQVVRQQRLGWVWDQPTE-HGAWQGYLHYTHRDFE--QQLP----F-P---GSELGYERQFYGTGLRHAGQAGKLN----YVVGAEVNRQEDDRDRY-QV---S-A-S-GARQGRTADEQQNATAAGLFAQATLPLNEYWSWTLGGRLDRLQLSIDDRFLA--DGDDDGHRRFTERSYSTGLNWRLHPRHQLFANIGSAFESPTFTEFANP-DG-GGFNPDLEPQKAVNGEIGARGDLS-GTVQYELTLFTVRTRDEIVPFE-QDGRTFYENAGRTRRDGVELGLSWYPDDWNRISAAWTYGNYRFR-R-F----QE---NGSLR-DHRLPGLPEHQLYLEWQRDYRGGTFTSLETLMISSVYAENGNDT-RVGGYALVNGRVGHRWRLGGHQLTTYLAAHNLLDRDYYANIRINANSRGYFEPGPGRTWVARMEIRL---
>PIF07888.1
--------------MAWWC-CPALLRCEAGEVVP--TDA-K-T-SLPA-VQVASRLDIPPFDVPAALSVVTVDPANSGQPGVNFSEAVVGVPGILARDRQNYAQDEQISIRGFGARATFGVRSIRLFVDGVPATLPDGQGQVSHFNLDSAERVEVLRGPFSVLYGNAAGGVVQLWSADGAAVPRTTIGIYGGSHDSFKYSADTRGM-V-GP----VDYNISASQFLAGGYRQHSRVRRESDNAKLGIDLG-RQKLTLVLNRFRQPQAQDPLGLTRAQADADPRQATAVASLYDTRKSSQQNQLGAIYEQQIHPDDQIRLMAYYGHRSIEQILSIPPAAQKNPLQGGAVVSPDTDYGGLDARWTHRGELAGQAYEFVLGASGDYQRQHRTGYENF-V--GD-RLGVKGALRRDEDDNVNNVAEYAQWYWHFADRWALLLGLRHDEVRFDEHDFYITTRNPDDSGSVKYQATTPVAGLQFRPADNLRLYASYGKGFETPSYNELGYRSDGQPGLAFNLKPARSRNLEAGAKWQINPRLE-FDAAAFRADTDDELVVATNQDGRATYRNVGQTRRQGVELSLAGELVPRWRMRAGFTHLQAHFRSGFETCT-AAPCVTTPVAAGTSIPGVPDNYGSLRIEHGELG-WREGITLSVVGAVNVDDMGTQ-HAAGYALVDLDASYVFSLGKTRLQLSARVDNVANRRYIGSVIVNDGNGRYYEPGPDRSFMLGAQWTF---
>PJE45179.1
--------------MAAGV-WLLAD-SAVVRAAE-SGEAA--V-ELAPLLITSPRSTARWLNTPAAVTVIDAGV-APGEQNLTLDALLARVPGVFSLNRYNLAQGLRPAIRGFGARGNFGVRGIRVLVDGVPLTMPDGQTELDGLDLGLVERMEVLRGPASVLYGNAAGGVLAIETREPPTVPTMQLDLSAAGLGYQRTRGEIGGSAGNS---G----LLAFNSTVLEGYREHSQAHTNSLTGKLRWYAP-TGRLRLNFNAIDN-RAEDPGGLTAAEVKRDRRQAAPNNLRFDADEYIRQQRLGLVWDGYAAGADEYQLRSYLGHREFG--NQLG----F---ATSGQTAFKRYFSGVGGQYSHHRELIGLPHKITTGFELEAQRDDRRRYDNL-L--G----E-RGQLRQQQDESALSQGLFIEDQIDLNEQWQATLGLRYDQVRLAVDDFYLD--NRNDSGSRSLEDWNYSAGLSYRITPQQSLYARLASSFETPTISELGNPQGG--GFNGALQPAQAFSRELGIKGEW--PALRYAVSLYRIELEDELVGFSL-PARNFYRNAGESRRDGLELSLDWQLADHWRWSAAYAFNRYRF-ET-Y--Q-T----TADFS-GKRIPGIPQQTLFSELAYE-QQGAYVRLGVSAQSRVYVDDANSR-SAPGNAVFNVRLGKRYQMSEQSVEPYVGIDNLLGREYFDNLRINDANERYFEPGPERTFYAGLRVLF---
>PKM23646.1
--------------MAAAI-GLLAD-SAAVAAAE-SADTA--V-ELAPLLITSPRSTTRWLSTPAAVTVIDAGA-VPGEQNLALDALLARVPGVFSLNRYNLAQGLRPAIRGFGARGNFGVRGIRVLVDGVPLTMPDGQTELDGLDLGLVERMEVLRGPASVLYGNAAGGVLAIETREPPTLPSMQLDLSAAGLGYQRTRGEIGGSDGNG---G----LLAFNSTVLDGYRQHGRAQTNSLTGKLRWYAP-TGRFRLNFNAIDN-RAEDPGGLTAAEVKADRRQAAPNNLRFDADEYIRQQRLGLVWDGYAAGADEYQLRSYLGHREFG--NRLG----F---ATSGQTTFERYFSGVGGQYSHHRQLIGLPHRITTGFDLEAQRDDRRRYDNL-F--G----E-RGQSRQQQDESALSQGLFIEDQIDLSEQWRATLGLRYDQVRLAVDDFYLD--NRDDSGSRSLEDWNYSAGLSYRVTPQQSLYARLASSFETPTISELGNPQGG--GFNSALQPARALSRELGIKGEW--PALRYALSVYRIELEDELVGFSL-PTRNFYRNAGQSRRDGLELSLDWQFADAWRWSAAYAYNRYHF-ED-Y--Q-T----TADFS-GKRIPGTPRQTLFSELAYE-HQGAYVRLGVTAQAQVYANDANSQ-SAPGNAVFNLRLGKRFQLGEQSLEPYLGVDNLLGRDYFDNLRINDGNARYFEPGPGRTLYAGLRVLF---
>PNL99558.1
----------------MARPFLQGL-LGMPAVAA-LAQSQAPQ-L-APVAVTGTRIGAPPWETPASVDIVEGAAMRRGQPGINLSEGLAGVPGLQVQNRQNYAQDLQLSSRGFGARSTFGVRGVRLYVDGIPATMPDGQGQTSNIDIGSLDRVEVLRGPFSALYGNSSGGVILAYTEDGAVPAAIGVSGWAGSDGTWRYGAKASGA----S--GDMDYVLALSRMTTDGYRDHSAARKNLGNAKLGVQLDDASRLTIVANSVDL-TAQDPLGLTYAQFQDAPRSA-ALATQYDTRKTVRQTQGGLVYERHVDGANTLRLMLYYGQRDTTQFQAIPPAAQAAPTQAGGVIDLRRRYGGADLRWTAELGPAERPLTLVGGFSYDTLREQRKGYQNYT-GDGDRRLGVQGALRRDETNTVYNADPYLQASWRMAPRWTLDAGLRYSTVAFRSRDHYIAPGNGDDSGDARYRRALPVAALRYQPEARTSLYVSYGRGFETPTFNELSYRPGGLPGLNFALAPALGNNAEAGLKTDLA-GGQ-LTAAVFRVSTHDEIVSAGSAGGRATFRNAGRTRRDGVELGWSAAFARHGRAQLAYTWLDARYRDD-G-A--G------GIRAGNRIPGIARQSAYAALGWAPPQGWQAGIEARYLSRLYADDANDA-AAPGYVVAALSAGYVKRLGDWDLSAYARVDNLFDRRYAGSVIVNESNGRYYEPAPGRSVGVGLGATYRY-
>PNM93188.1
----------------MARPFLHGL-LGMPAVAA-LAQAQAPQ-L-APVAVTGTRIGAPPWETPASVDIVEGAAMRRGQPGINLSEGLAGVPGLQVQNRQNYAQDLQLSSRGFGARSTFGVRGVRLYVDGIPATMPDGQGQTSNIDIGSLDRVEVLRGPFSALYGNSSGGVILAYTEDGAVPAGIGASGWAGSDGTWRYGAKASGA----S--GNMDYVLALSRMTTDGYRDHSAARKNLGNAKLGVQLDDASRLTIVANSVDL-TAQDPLGLTYAQFQDAPRSA-VLATQYDTRKTVRQTQGGLVYERHVDGANTLRLMLYYGQRDTTQFQAIPPAAQAAPTQAGGVIDLRRRYGGADLRWTSELGPADRPLTLVGGFSYDTLREQRKGYQNYT-GDGDRQLGVQGALRRDETNTVYNADPYLQASWRLAPRWTLDAGLRYSTVAFRSRDHYIAPGNGDDSGDARYRRALPVAALRYQPEARTSLYVSYGRGFETPTFNELSYRPGGLPGLNFALAPALGNNAEAGLKTDLA-GGQ-LTAAVFRVSTHDEIVSAGSAGGRATFRNAGRTRRDGVELGWSAAFARHGRAQLAYTWLDARYRDD-G-A--G------GIRAGNRIPGIARQSAYAALGWAPPQGWQAGIEARYLSRLYADDANDA-AAPGYVVAALSAGYVKRLGDWDLSAYARVDNLFDRRYAGSVIVNESNGRYYEPAPGRSVGMGLGVTYRY-
>PWV38782.1
----------------MARPFLQGL-LGMPAVAA-LAQSQAPQ-L-APVAVTGTRIGAPPWETPASVDIVEGAAMRRGQPGINLSEGLAGVPGLQVQNRQNYAQDLQLSSRGFGARSTFGVRGVRLYVDGIPATMPDGQGQTSNIDIGSLDRVEVLRGPFSALYGNSSGGVILAYTEDGAVPAAIGVSGWAGSDGTWRYGAKASGA----S--GDIDYVLALSRMTTDGYRDHSAARKNLGNAKLGVQLDDASRLTIVANSVDL-TAQDPLGLTYAQFQDAPRSA-ALATQYDTRKTVRQTQGGLVYERHVDGANTLRLMLYYGQRDTTQFQAIPPAAQAAPTQAGGVIDLRRRYGGADLRWTAELGPAERPLTLVGGFSYDTLREQRKGYQNYT-GDGDRQLGVQGALRRDETNTVYNADPYLQASWRMAPRWTLDAGLRYSTVAFRSRDHYIAPGNGDDGGDARYRRALPVAALRYQPEARTSLYVSYGRGFETPTFNELSYRPGGLPGLNFALAPALGNSAEAGLKTDLA-GGQ-LTAAVFRVSTHDEIVSAGSAGGRATFRNAGRTRRDGVELGWSAAFARHGRAQLAYTWLDARYRDD-G-A--G------GIRAGNRIPGIARQSAYAALGWAPPQGWQAGIKARYLSRLYADDANDA-AAPGYVVAALSAGYVKRLGDWDLSAYARVDNLFDRRYAGSVIVNESNGRYYEPAPGRSVGVGLGVMYRY-
>PWY50900.1
----------------MARPFLQGL-LGMPAVAA-LAQSQAPQ-L-APVAVTGTRIGAPPWETPASVDIVEGAAMRRGQPGINLSEGLAGVPGLQVQNRQNYAQDLQLSSRGFGARSTFGVRGVRLYVDGIPATMPDGQGQTSNIDIGSLDRVEVLRGPFSALYGNSSGGVILAYTEDGAVPAAIGVSGWAGSDGTWRYGAKASGA----S--GDIDYVLALSRMTTDGYRDHSAARKNLGNAKLGVQLDDASRLTIVANSVDL-TAQDPLGLTYAQFQDAPRSA-ALATQYDTRKTVRQTQGGLVYERHVDGANTLRLMLYYGQRDTTQFQAIPPAAQAATTQAGGVIDLRRRYGGADLRWTAELGPAERPLTLVGGFSYDTLREQRKGYQNYT-GDGDRQIGVQGALRRDETNTVYNADPYLQASWRMAPRWTLDAGLRYSTVAFRSRDHYITPGNGDDSGDARYRRALPVAALRYQPEARTSLYVSYGRGFETPTFNELSYRPGGLPGLNFALAPALGNNAEAGLKTDLA-GGQ-LTAAVFRVSTHDEIVSAGSAGGRATFRNAGRTRRDGVELGWSAAFARHGRAQLAYTWLDARYRDD-G-A--G------GIRAGNRIPGIARQSAYAALGWAPPQGWQAGIEARYLSRLYADDANDA-AAPGYVVAALSAGYVKRLGDWDLSAYARVDNLFDRRYAGSVIVNESNGRYYEPAPGRSVGVGLGVMYRY-
>QEQ26459.1
----------------MARPFLQGL-LGMPAVAA-LAQSQAPQ-L-APVAVTGTRIGAPPWETPASVDIVEGAAMRRGQPGINLSEGLAGVPGLQVQNRQNYAQDLQLSSRGFGARSTFGVRGVRLYVDGIPATMPDGQGQTSNIDIGSLDRLEVLRGPFSALYGNSSGGVILAYTEDGAVPAAIGVSGWAGSDGTWRYGAKASGA----S--GDIDYVLALSRMTTDGYRDHSAARKNLGNAKLGVQLDDASRLTIVANSVDL-TAQDPLGLTYAQFQDAPRSA-ALATQYDTRKTVRQTQGGLVYERHVDGANTLRLMLYYGQRDTTQFQAIPPAAQVAPTQAGGVIDLRRRYGGADLRWTAELGPAERPLTLVGGFSYDTLREQRKGYQNYT-GDGDRQLGVQGALRRDETNTVYNADPYLQASWRMAPRWTLDAGLRYSTVAFRSHDHYIAPGNGDDSGDARYRRALPVAALRYQPEARTSLYVSYGRGFETPTFNELSYRPGGLPGLNFALAPALGNNAEAGLKTDLA-GGQ-LTAAVFRVSTHDEIVSAGSAGGRATFRNAGRTRRDGVELGWSAAFARHGRAQLAYTWLDARYRDD-G-A--G------GIRAGNRIPGIARQSAYAALGWAPPQGWQAGIEARYLSRLYADDANDA-AAPGYVVAALSAGYVKRLGDWDLSAYARVDNLFDRRYAGSVIVNESNGRYYEPAPGRSVGMGLGVTYRY-
>RCL68999.1
--------------MIRSLILIALLLSQTNVFAI--QSDTL-N-L-DEVVLK-SAL-INQSNPALTVSEILYDENEI--RPVDFKDAIDFSAGLWITNSENQAQDNRMAIRGFGARSAFGIRGLKIILDGIPLTTPDGQSQVDNIPFQLIENVEVMKSLSSTRYGNASGGVVSINTFSSLT-EKYILEASYGSYS---YK-NIKGTYSTKS--ENSSTILNISQAENDGYRDHSSLNKSLFFKHA-REFQNMNKFNLLYFDSPY--AFDPGGLNIEAVEENRSQARDRNVLYNSQESIKQIQTGVVWDTKLG---EVNSNVYYSNRDFV--GLLP----F--TN-GGYVELNRDFSGAEISIKDKSQ----NFEWMVGTSIQDQKDDRKRFENN-------E-GEKGVKVMDQMESFRSYGAFVLGSYNK-PKYSIQAGVRYDGHEISLDDN-I--GDQQDY-SKSLNALSPNLGLIFKATKNGEVYINYGYAYETPSLSELSSNPFG-SGFNEELSPMISKGADVGFRKSLK-E-ASYNLTAFYIDTEDEIVSYEIWG-MNYYRNLGTSKRYGIELEGSYRL-NKLNT-FKASYTQANY--E-F--T-N-----QLIN--GQLPGVPKSNFSVEWIYN-KDTLYAKFDMKYAHSLFADDMNQV-KVPSFFLSNLALKNTYRIKDLQITAGLQIRNLFNEKYFDNIRLNAGN-RFYESASLRSYMFSISANF---
>RCL72732.1
--------------M-LRL-TI--LLC-L-FGLA-ANSQ-V-Q-QLDEVVLRAQRI-KSDI-QPLSATII-SDTLSL-TTTQEVGGFLQQIPSLFVSSQQNFTQDTRVSIRGFGARATFGIRGIKVLLDGIPITTPDGQTQLDHIPLPQIGAIEVLRGLSSGLYGNASGGVISLQSAPIISTANMAVTL--GDFQL-QSLTATWGK-AQEK--N--RFRAIVTHQKQEGYRQWSAYENTLLSLSNETDFTNGNSLKVDYSFFLSPFANDPGGLTLKQVSQNPKQAREANLIYTAGEQVQQHQISARF-K--T-K-NWLSYAFYTRRALD--ARLPF--EY-----GGQIDLGRDYFGLGLQTSGNKN-N-W-L-WQYGFESAAQHDARFRFKND--------MGVKGGKTLHQNERFYNIGTYGIVEYACVD-WRFRTALRADIHQIGLTDF-L----GTNAGKKNVAALSPMVAVYRKLSSQFSSHLRWGTGFETPSLNELSANPSGETGFNSSLKPQKSNETELGVSKKKF-NA---FLTLFYTETKNEISPEEAFQGQNFYRNIGRTFRKGVELEGNWQFT-T-SANVAFSYSHGQYQTE---------------A-KKELPNVPKNQFATTLRQQLGKT-KLSIQARHIGNRYADSDNTV-RVPQFWTADVVLQRKWQNSLISLG----VNNIVNSSFFDNIRINAG-GRYYEPAAKRQAFIRMLISI---
>RPG58090.1
---------------MLRT-LF--FIV-ICFAVT--SAQDTLD-L-EEVVIKSSLLLPQENALPVTISTW-SNN---G-NSRSIEQELNNVPGVWLTNNSNAAQDYRISIRGFGSRASFGVRGIRILLDGIPQTTPDGQSQIDHLPLHLIQQSEVIRSPAGSRHGNAAGGVLSFFTENTQNQANIRLQH--GSFGLYSTDATIHHHLSEN---S--KIMGSLNYHKFDGYRKHAD-FENK-SAFVKFTHQK-NEVKLSILHFDSPYAFDSGGLTLEEVNRNRSQGRERNMIYDAGESVRQSQIAWHYKTPYQ-SGELETSVHFSPRVFD--GKLPF--E-N----GGIVKLERDFYGGMVLYHTSTEFG-QGI-V--GLDFQNQRDHRKRYANR-------T-GMKGEQTMNQIERFSSASGFAIWSVPV-GKSVFDLGIRYDNNQVALDDRFAI--N-EQSYARQFARWSPHLGLLWKSSPTTAWFISLGSGFEVPALSELSANPYG-SGFNPEIQPMPFNSLDFGFRKQ-N-TFYRWEAVAFYTTATNELIREEDFPDQNFYRNLGESTRYGIEVD-ASLIAKDHILQGGISFASYQFLED------G------T-Q--KNLPGVPTTTANLRWTY-SNNNWKFSIDGRFIGDYFADNANAV-RIDHYGLANLEIQKQFRLKSTPVTLGCSVFNLTNTKYFDNIRINAGS-RFYEPAAGRQLLFSVKIGFE--
>RZI65970.1
----------------MKRTTVAAVSAAL-AATL-HAQTDVPA-L-RAVTVSTPRGAATSFDMPASVDLVDRQQLRDGKLQVNLSESMGGVPGLQVQNRQNYAQDLQISIRGFGARSTFGLRGVRLYVDGIPATLPDGQGQSSNIDIGSADRVEVLRGPFSALYGNSSGGVIQVFTEDGEAPPRLGFSVAGGSFGSTRLGARASGA----S--GGIDYLLSASRFRTDGYREHSAATRDIVNGKLGVQLNDDSRLTLVANSVRI-DAQDPLGLTLAQRDADPRAA-PLANQYDTRKTVDQTQVGLLYERRIDADQDLRLMLYGGDRRTTQFQSIPPSAQASALSAGGVIDLQRRYAGFDARYTLRTALAGRPFTVSTGLVYDTLHEQRRGYENFL-GTGA-QLGVRGGLRRDERNEVGNVDPYVQTRWDFADRWTLEAGLRHSTVRFDSDDRYLRGINGDDSGDARYRKALPAAALRFAATPSLNLYVAAGRGFETPTLNELSYRPGNVGGLNFALQPSVNRSIELGAKARVA-DGL-LTGAVFQTRTDDEIVTGTNSGGRATFQNAGRTRREGFELGWLHETPSHWRTQLAYTWLDARYSDG-F-C--SPACLGNAIAADNRIPGIAKQSFFASFGYAPAEGWRAGAELRALGRIEANDANTA-SAEGYALLALQAGYVQRWDKWEFNAFARVDNVTDRRTVGSVIVNEGNARYYEPAPGRNWTVGAGAAYRF-
>RZL01456.1
----------------MTPNLRTWMTLALSLSI-----DVAAQ-DLPDVVVTATRTAQRPSDIPASVDAVTGQTLRSAGPLVNLSEALTRVPGLSVLNRQNYAQDLQISSRGFGARSTFGVRGVRLYADGIPLTMPDGQGQASSIDLGSAQRIEVLRGPMSALYGNAAGGVIQVFTEDGPPRPEVAVGYAISRDGFRRESVKLGG---E-T--GQLNYVIDASHFETDGFRDHSAARRDQVHAKLKWALQDRSTVTVVGSYLNMPGVQDPLGLTRSEMDANRKQATSSAHSYDTRKDIANQQLGVVYDKPLSF-GELRLLGYTGARQAVQFQSIPFGAQSAATHPGGVIDLDRDFSGLDARLTWKTSLLARPLSITGGLNVDRMNEHRLGYQNF----GVNLLGVQGELRRDEDNRAQNSDQYLQAEWALSDQWVASAGARRSKVSFRSQDQYVVPGNPDDSGGMAFSATSPVLGLMWKPTHATHFYVTAGKSFETPTLNEVAYKTDGVTGWNTGLNASEGRHWEVGLKQALS-TQGGLNLALFRTDTDGEIGVNQNANGRSSFQNVGRTRRWGAEASLEWRFAPRWSMYSSAAWTQARYRDP-FQSALNA---ITAVPAGNDLPGVPRQTAFAELLWR-SAAWQLGMEARHAGRIWANDSNTE-AADSCTLWAWRAGWIHADGDWRLNSLVRIDNLTDEHCVGSVIVNEGNKRYYEPSPGRSVLLSVQLTRVF-
>SHN44877.1
----------------MIVHRLSSI-LALVAA----GAAAAET-P--VVVITGTRTEHVSFDVPASIDVIDAD-IREGQARVNASEALASVPGLVAQNRQNYAQDLQISSRGFGARSAFGVRGVHLIADGIPASMPDGQGQAATFNLDMAERIEILRGPFSAIYGNHAGGVIQLFTQDGKGAPTVELNVLSGSDGTHKTDLNAQGA-SGGI--G---YVLDVSRFDTDGYRAHSAATRDQAYAKLTLRPLGQAKLTIVANGLRQDDTQDALGASWASYLRDPRAGETLADRYNTRKSIHHQQIGASWEQRFG-EDRLRVTAYGGNRDVIQYQAFSRAFQAPVSHSGGVVDFERDFSGTDISWSTVHHLAQGKLTTTIGAEYGRSSDERKGYENF---IGT-QFGVKGALRRDENDTVSNLDPYLQTEWDS-GAWQLSAGLRHSRVKIAVRDHFLS--NRDDSGSLSYSHTTPVLGVLYRVTPRLNVYASAAHGFETPTLNELFYSGAGG-GFNFRLQPAYSTHVETGVKARF-DETR-INAALFQIRTTDELVVDSSSGGRTSYRNGGKTLRQGVEMSLDSTWRHGLSTRLALTTLRAVYDNG------------------SRLPGVPNANLYGELAWQEVQHYGAALEAVAVGKIYVEDSNTDQAAPGYGVLNARITANQQWKGWRFKQFARLNNLLDKNYIGSVIVGDTNKRYYEAAPQRNWMLGASARYQF-
>TAK38123.1
-----------------MRGCLRGWVAACASSQV-SAQDA-GVTSLPPVVAVGEALPQAA---PASLDRVDTATVP-ARTALGVSELLQRVPGVVARDRQNLAQDVQVTIRGFGARTTFGVRGLRIYVDGIPASMPDGQGQVSHVPLASLASVEVLRGPFSALYGNASGGVIQFFSKDPAAHPAWGLDAMAGADATRRLDLSLAGPW-GDV-GG--GYRLDGGRLQTDGFREHSRARRDLAQARLVQDGARGSRVALTANAMDL-EAQDPQGLTWEQVQVDPRAASAGALRFDTRKTVRQRQAGLRLEQPL-PLGALAFGAHVGSRKTWQMLSIPAFVQAAPGSGGGVIDLDRGYSGLDARWTVESA-SARPLSLTLGIELQRSREHRLGYENF-V--GD-TMGVVGDLRRDQHDRSRAEDAYAEARWRFLPRWQATLGLRHSRVRFDSDDHYLAPGNPDDSGTRDYGFTTPVAGLLFKPTDALELYANAGRGYETPTASELAYRLDGASGLNEDLRPSRSDSVEAGLRWRTE--HHRLGAAVFDSRTRDEIMVAHSEGGRSVYANAARTRRQGVELSASGQVSPRWRYALAWTSLRAR--------------------SGNRIAGTAAQTGWAELRWAPERGLELFAQASGNSRIAADDDNTA-WAPGHASVDLGIEHRWRVGGRDAAWWLRVDNAFDRQGIGSVIVNDGNGRYFEPAPGRTLQLGLRIGDAGA
>TMG79481.1
----------------MRRGLGGCALAAVCAGAG-AQTH-------ETVVITATRAPQSTLEVPASVDRIYGDEIREDRAQVNLSESLGRVPGIAVQNRQNYAQDLQIQSRGFGARSTFGVRGIRLIADGIPATMPDGQGQAASFALGSAEHIEVLRGPFSALYGNSSGGVIALETMDAPPEPEAEADLLFGSYRTWRAGLKFGGQFG-AL-----NALADVSRFETDGYRQHSAALRDHLNAKFKLG-----SFTVVANSLRQPATQDPLGLTRAQFEQDPRQATPQALQFDTKKSVSQDQVGGIYRQPF-GAGRVEAMAYVGQRSVQQFLAIPVATQSAPTHSGGIVDLDRNYGGGALRWFGAPG----ALRLSAGLEYDALYERRKGFINN---NGV-----IGALKRDEDNTVNTTALYAQAEWKFAARWTLHGGARHTRVNFYSNDYFVAAGNPNDSGSRAYRATTPVVGLLFRPSETVSVYGNLGRGFETPTFVELAYR-RDGSGLNFDLDASRSTHGELGVKSVLRDRAR-VNAAVFKIVTANEIVVDTNSGGRAIFKNAGHTDRKGVELGAETLMAGPWQLRAAYTYLDATFRES-FPTSITTS-ATVTVPGGATLPGVAKNQLYGELRYRRP--WHASLEALHRSSVPVNDPNTD-FADAFTVWNIATGLVQERSRWHFTEFVRLDNLNNRNYIGSVIVNETNFRYFEPAPRRNMSIGLRASLQF-
>TMH46730.1
----------------MRRGLGGVALAGTCACAL-AQEP------PEVVVVTATRAPRPALEVPASIDRIEGDEIRDLRQQVNLSESLGAVPGIAVQNRQNYAQDLQIQSRGFGARSTFGVRGIRLIADGIPATMPDGQGQAATFALGSADHIEVLRGPFSVLYGNSAGGVITVETMDAPEVPTAEADLLLASYRTWRSALKFGGQWD-GV-----NAIGDVSRFETDGYREHSAAQRDHFNTKLKYG-----PLTVVANSLHQPDTQDPLGLTRAQLEQDPRQATPQALQFNTKKSISQDQVGGTLRQQV-GEGRVEAMLYVGQRGVQQFLAIPVATQNAPTHSGGIVDLDRDYGGGALRWFGALG----AVRLAAGAEYDVMYERRKGFINN---NGV-----IGALKRDEDNTVNSSAAYAQAEWRFAERWALHGGARYTRVNFYSKDYFVVAGNGDDSGSRAYRATTPVAGLLYRLNAGTSLYGNLGRGFESPTFVELAYR-TAGSGPNFALDASRSRHVELGIKTVMPGWAR-ANAAYFNVLTSNEIVVDTNSGGRAIFKNVGHTDRKGVELGAETLLAGPWQLRAAYTYLDATFRES-FNTSITTT-AQVTVPAGAGLPGVAKNQAYGELRYRRA--FHAVLEVLHRSSVPVSDPNSD-FADPFTVWNLAAGLVQQRARLRLTEFVRLDNIGNRGYAGSVIVNETNFRYFEPAPRRSMSAGIQASLQF-
>TWI03540.1
-----------------MPAFLRLFPLLLLLMPA-HATEPVRPRTLDTVVVTATRGEDDALLVPAAIDRIDADAIRRAQPRVNLSESLQRVPGVLARDRQNQAQDLQISIRGFGTRASFGVRGVRLYTDGIPATMPDGQGQVSHVALEAAGRIEVLRGPFSALYGNSSGGVIQVFSAAPPARPELAAAVAAGSDGLWRGALSWRGPWQRGD--G--GYRIDAGAFASDGYREHSRARRDNAQLALGSDFGTDGEFRVIANALDS-KADDPQGLTYEQLQVDRRAASAGALLFDARKRVRQQQLGAHFEHGVGPGR-FGATVHGGGRDTVQFLTVPVAAQRNPLSSGGVIDLDRGYGGVDAHWQWQGQLATRPFTLTAGIEYQRSDEHRRGYENF-V--GT-QLGVRGALRRDERNRVDGNDQYLQADWELAPRWRIDLGVRRSRVAFRSRDAYVTADNPDDSGRLDYARTTPVAGLLFRASDWLSLYANAGRGFETPTFNELSYRSDGLSGLNTALRAATSDNIEAGLRARRG--DTRVGFAVFRSDTADELVVAANQGGRSTYANAAASRRQGAELSWSGAWSPRWQYALAYTWLDARYREA-FACG-A-----APCDAGNRIPGLPRHNGWAELRWLPVDDFDIALEAHAISDVFADDGNTA-GAPGYVAFDLSAQRRWRWGVFEVTGFARIDNLFDRDAIGSVIVNESNGRYYEPAPGRRWLLGLDVVLARD
>WP_008610452.1
----------------MPGPSLKPVTASIMLAVS-SGALAQ-T-P-EVIVITANAQQQRWL--DAAASIEVRALPRSG-LLIDSGQLLQGIPGLQVDSRANFAQDTRLSIRGFGSRSAFGVRGIYLSQDGIPISAPDGQGQLSSVLLDNIAEIEVLRGPLAVLYGNGAGGVIALRTAT-EATARAGTALAVSQQHQQYQLAGRQQL-GQHQ------LSLAAKHFESDGFRPHSAARKQQLQGLWQTQLSDSLSASLRLDFAYDPLLQDPLSLTPTQWRADPKQTVSQAQQFDTTKSTRQRQLSLALQQ--SGHSPWQLALWRGEREVTQRLAFT-GAAI--TSAGGDIALDRQYQGVNGQYSWRL--T-DVLQSTVGGAWVSSDDERQGF--V---N---NFGQRGDLRRDETNLAENRDLFWRLHWQATAKLSVDAGLRYTELSYQIRDRFIQGANPDDSGRKNYYQQAAAMGLNYRLNDSLSWFISTGLGFEAPTLAELAYKPEG-SGLNLALLASENRQWESGVKYAAS-RAR-FSVSAFSIRSSDELLVASSDNGRTSFRNAGATARQGLEFYWQQQLTPALSQQVALTYLDAQF-DS------A------ELA-GKRIPGVARLDSHWQLSWQPLRPLFLEWTSRYRDQIAINDQNSD-FAPASLSFDLSLHSTQQLGQWQVRSWLQLQNLTDRNNVGAVVVNQSNGRAFESAPGRQLSAGINLDYLW-
>WP_008951991.1
----------------MLRPSLKPVTASIMLAVS-SGALAQ-T-P-EVIVITANAQQQRWL--DAAASIEVRALPRSG-LLIDSGQLLQGIPGLQVDSRANFAQDTRLSIRGFGSRSAFGVRGIYLSQDGIPISAPDGQGQLSSVLLDNIAEIEVLRGPLAVLYGNGAGGVIALRTAT-EATARAGTALAVSQQHQQYQLAGRQQL-GQHQ------FSLAAKHFESDGFRPHSAARKQQLQGLWQTQLADSLSASLRLDFAYDPLLQDPLSLTPTQWRADPKQTVSQAQQFDTTKSTRQRQLSLALQQ--SGHSPWQLALWRGEREVTQRLAFT-GAAI--TSAGGDIALDRQYQGVNGQYSWRL--T-DVLQSTVGGAWVSSDDERQGF--V---N---NFGQRGDLRRDETNLAENRDLFWRLHWQATAKLSVDAGLRYTELSYQIRDRFIQGANPDDSGRKNYYQQAAAMGLNYRLNDSLSWFISTGLGFEAPTLAELAYKPEG-SGLNLALLASENRQWESGVKYAAS-RAR-FSVSAFSIRSSDELLVASSDNGRTSFRNAGATARQGLEFYWQQQLTPALSQQVALTYLDAQF-DS------A------ELA-GKRIPGVARLDSHWQLSWQPLRPLFLEWTSRYRDQIAINDQNSD-FAPASLSFDLSLHSTQQLGQWQVRSWLQLQNLTDRNNVGAVVVNQSNGRAFESAPGRQLSAGINLDYLW-
>WP_008983413.1
----------------MPARLLNPVTASVMLAVS-SVTLAQ-T-P-EVIVITANQQQ-SWL--DAAASIEVRSIPAAG-LLIDSGQLLQGIPGLQVDSRANFAQDTRLSIRGFGSRSAFGVRGIYLTQDGIPISSPDGQGQLSSVLLDNIGEIEVLRGPLAVLYGNGAGGVIALKTAY-DRPSALGASYALSQQHQQSQFSVQQQG-ERQQ------FSLSAKHFETDGFRPQSAARKQQLQSLWQYQLANELSLRLRLDWAYDPLLQDPLSLTPEQWRQDPEQTVSQAALFDTTKQTRQRQLSVQLQD--EGNTPWQLAVWQGQREVQQRLAFT-GAAI--TSAGGDIQLDRQYQGINGQQQWRL--R-PDLSTTLGFAWVSSDDERQGF--V---N---DFGQRGELRRDETNLAENRDLYWRVSYQANSALSIDGGLRYTELEYQIRDRFISGANPDDSGAKTYYQHAAALGLNYRLSANWAWFVSTGLGFEAPTLAELAYQPSG-SGLNLALNASENRQWETGLKYAAG-AGR-GSISLFSIRSSDELLVASSDNGRTSYRNAGATSRQGVEARWQQQITAQLSQQLSLSWMDAAF-VD------A------ELA-GNRLPGVAKWDALWQLDWQPALPVHLAWRSHYRSRIAIDDQNSQ-FAPSAVRFDLSAYARQQLGHWQLRYWLELQNLTDRANVGAVVVNQSNGRAFEPAPGRQLSAGLSIDYLW-
>WP_010326151.1
----------------MPA-PFKQALLTAIQSMH-AYAET-TEY--QVITVQAVHTDSELLSTSASIQKVQAATVQNN-ANVNLSEVLQGVAGLQINNRENYAQDLQISMRGFGARSTFGVRGIRMYVDGIPATMPDGQGQSSNIDLNSLDHIEVLTGPFSSLYGNSSGGTILAESKEGQGKDSIQVGLNAGSHHKQQANIQLQG--G-SEQANQPAYVISSSYFDTDGFRDHSAAQKVLNNAKLTWNLEDGSKINWVTNYVKI-HANDPMGLERKDWQANPKQIAPYVKNFNARKDIEQTQTGVTWFKPINDKNELYAMAYLGNRQVTQYQAIPN--QKLPTHAGAVIDFERNYYGADFRWTGKELLP--NTTFSAGIALDNMDEDRQGYNNFVMVNGKESYGVKGNLRRNENNTLWNLDPYVQASWQFLPTWHLDTGLRYSNVHYESDDHYIVAGNGDDSGSTDYQKLLPSVALGWEILPELYAYASYGKGFETPTFTEMAYNTDSKSGMNFTLKPASSDNYELGLKSQNP-FGF-FTFAVFQTDTENDIVTAGTRDGRATFRNADQTTRQGLELSWQQTIWKELNIQSSFSYIDAEFDSY-T-AE-KDSKKAKAIDKGNKIPGIAKNQVFTRIAWQPEQGFQAGLEARYMDKIYVDDINSD-TAPSYTVVAANVGYLWINRDWKVNSYARVDNLFDRNYVGSVIVNDGNSRFFEPADGRNLSVGMSVTKAF-
>WP_013395896.1
----------------MGRWAVHGLLASFPAGAA-WAQEAEPL-M-PAVVVTGTRLGTSVLDTPASVNVVEGAAMRLQQPGINLSEGLAGVPGLQIQNRQNYAQDLQISSRGFGARSTFGVRGVRLYVDGIPATMPDGQGQTSNIDIGSIGRVEVLRGPFSALYGNSSGGVIQVFTEDGVEPPSLTASGWGGSYGTWRHGARANGA----N--GGLDYVLDLTRFTTDGYRDHSAARKNLANAKLGLQLDDASRLTIVANSVDL-KAQDPLGLTYQQFQDDPRAA-PLAEQFDTRKTVRQTQGGAVYERMVDSRNTLRVMVYYGQRDTTQFQAIPPAAQMAPTQAGGVIDLKRQYGGADLRWTSELAMAGRPLTLIGGFAYDSMREDRKGYQNFS-GEGNRQLGVQGALRRDETNTVYNADPYLQASWQMSERWTLDAGLRYSTVSFDSNDHYIVSGNADDSGDARYRKALPVAAIRYAPNSDLNFYASYGRGFETPTLNEISYRPGGQPGLNFGLAPALSTNLEAGVKASMA-GGL-LTAAVFHTGTDDEIVSAGSTGGRTTYQNAGRTRRDGVELGWSGEFARHGRAQLAYTWLNARYADD-G-P--G------DIRAGNKIPGIARQAAYASLAWAPPEGWQASVEGRFLSKIYVNDANDG-DAPGYFVAALSAGYVLKAGAWELNAYGRVDNLFDRRYAGSVIVNETNGRYYEPAAGRSLGMGVGATYRF-
>WP_014996584.1
--------------MRYPVLLSPVLLLPCLGQGA--QPI---P-L-ETVTVTTPRQNQALLDTPAAVTVVDSQAHGEGRPNLQLDETLNRVPGLFFQNRYNFAQNLRISSRGFGARAPFGVRGLHLRVDGLPYTLPDGQSQVDAIDLDRLRQVEVLRGPASSLYGNAAGGVLLLNSDDGGSQPPAHLRVAGGSDDYRKLGATLYQR--DE----NNDYALGVSALSFDGQRQQSRVEKYQLNGKWRHALANGGRITTLLDVLDIPTAEDPGGLTRAQAHEDGDQASRFSNLLDAGQVVRQQRLGWVWDQPTK-QGAWQGYLHYTHRDFE--QQLP----F-P---GSELGYERQFYGTGLRHAGQAGKLN----YVVGAEVNRQEDDRDRY-QV---S-A-S-GERQGRTADEQQNATAAGLFAQATLPLNEYWSWTFGGRLDRLQLSIDDRFLA--DGNDDGHRRFTERSYSTGLNWRLHPRHQLFANIGSAFESPTFTEFANP-DG-GGFNPDLEPQKAVNGEIGARGDLS-GTVQYELTLFTVRTRDEIVPFE-QDGRTFYENAGRTRRDGVELGLSWYPDDWNRISAAWTYGNYRFR-R-F----QE---SGSLR-DHRLPGLPEHQLYLEWQRDYRGGTFTSLETLMISSVYAENGNDT-RVGGYALVNGRVGHRWRLGGNQLTTYLAAHNLLDRDYYANIRINANSRGYFEPGPGRTWVAGMEIKL---
>WP_017396947.1
----------------MPA-PFKQALLTAIQSMH-AYAEA-TEY--QVITVQAVHTDSELLSTSASIQKVQAATVQNN-ANVNLSEVLQGVAGLQINNRENYAQDLQISMRGFGARSTFGVRGIRMYVDGIPATMPDGQGQSSNIDLNSLDHIEVLTGPFSSLYGNSSGGTILAESKEGQGKDSIQVGLNAGSHHKQQANIQLQG--G-SEQANQPAYVISSSYFDTDGFRDHSVAQKVLNNAKLTWNLDDGSKINWVMNRVDI-DADDPQGLSREQWKANPKQVNDRTNTYNVRKEIEQTQTGLTWTKPLNDQQELYSMFYLGNRQVVQYQSIPKTSQLNPRHAGGVIDFDRDYYGADFRWTGKALLP--NTTLVAGVALDRMVEDRKGYNNY---NEQNIFGVKGAVRRDEKNTLWNLDPYVQASWQFLPTWHLDTGLRYSNVHYESDDHYIVAGNGDDSGSTDYQKLLPSVALGWEILPELYAYASYGKGFETPTFTEMAYNTDTKSGINFALKAASSDNYELGLKSQNP-FGF-FTFAIFQTDTENDIVTAGTRDGRATFRNADQTTRQGLELSWQQTIWKELNIQSSFSYIDAEFDSY-T-AEPNNPTTAKAIDKGNKIPGVAKNQAFTRIAWQPEQGFQAGLEARYMDKIYVDDINSD-TAPSYTVVAANVGYLWVNRDWKVNSYARVYNLFDRNYVGSVIVNDGNSRFFEPADGRNFSVGMSVTKAF-
>WP_020210527.1
----------------MRNFCLLVLLGIVFSSPA-LGQERE-L-E-ETIIVTASRMPETWLSSTATVDTVKMSEQLPG-FRFDSAELLAGLPGLQADSRSNFAQDTRISLRGFGARSAFGVRGINLRVDDIPLTMPDGQSQTSSIALDTIDRVEVMRGPLATLYGNAAGGTILFHTEV-PEQNSVDLLGAFGDARQRRYRLRSEWA-GEQA--A---LRVQASQFTTDGFREHSSAERNQFTAQWFYRSASGVHAVARIDISRDPHTEDPQGLTYDQWQEDPTQVHPVALIFDPRKSIDHQQASVSLKQN-TDWGRWQWAGWAGQREIQQFLSFP-GDGE--NDNGAVIDLARDFAGSNLTLAQFG-----ALEWSLGAEFGQMRDRRKGY--V---N---NRGEQGELKRSELGEVRNTDLYTALTWTPDEHWRLQFGARQNDIDFKVSDYYVQGTNPDDSGRMGYREPSYGLGVSYG-ERNWRLFGSVGEGFETPTLTEMAYQNQG-TGLNLDLQSARNRQGEVGWRLT-D-GVE-ASAVVFAMQSRDELVVDVSEGGRTTYRNGADTQRSGLELQGVWRLSDVLSWRLGATWLNAEY-SA------G------PFQ-GNRLPGVARENLYSQLDWQG-VWLRLSAAAQYRGEVATGDNNEE-WAPDSLVLDFSAQTEHRFGEISLSSWLKLENALDEKYVGAVIVNQSRGRTLEPAPPRQINVGVEISRSW-
>WP_022994689.1
--------------MRYPVLLSPVLLLPCLGQGA--QPI---P-L-ETVTVTAPRQSQALLDTPAAVTVVDSQAHGEGRPNLQLDETLNRVPGLFFQNRYNFAQNLRISSRGFGARAPFGVRGLHLRVDGLPYTLPDGQSQVDAIDLDRLRQVEVLRGPASSLYGNAAGGVLLLNSDDGGSQPPAHLRVAGGSDDYRKLGATLYQR--DE----NNDYALGVSALSFDGQRQQSRVEKYQLNGKWRHALANGGRITTLLEVLDIPTAEDPGGLTRAQAHQDRDQASRFSNLLDAGQVVRQQRLGWVWDQPTE-HGAWQGYLHYTHRDFE--QQLP----F-P---GSELGYERQFYGTGLRHAGQAGKLN----YVVGAEVNRQEDDRDRY-QV---S-A-S-GARQGRTADEQQNATAAGLFAQATLPLNEYWSWTLGGRLDRLQLSIDDRFLA--DGDDDGHRRFTERSYSTGLNWRLHPRHQLFANIGSAFESPTFTEFANP-DG-GGFNPDLEPQKAVNGEIGARGDLS-GTVQYELTLFTVRTRDEIVPFE-QDGRTFYENAGRTRRDGVELGLSWYPDDWNRISAAWTYGNYRFR-R-F----QE---NGSLR-DHRLPGLPEHQLYLEWQRDYRGGTFTSLETLMISSVYAENGNDT-RVGGYALVNGRVGHRWRLGGHQLTTYLAAHNLLDRDYYANIRINANSRGYFEPGPGRTWVAGMEIRL---
>WP_025241538.1
---------------MYRL-FLAGS-LSLATGPV-LAQTSEPL-TLDPLVVSSPRAESDWFTLPMAVSAVTAQD-HPGEQLLSLDSLLGPVPGALPQSRYNLAQGMRLSIRGFGSRSSFGVRGVRVLVDGVPLTMPDGQTEMDGLDTSLVERIEVIRGPSSTIYGNAAGGVLAIQTRQPGDTPRTQVEVTGGELGYRRMRAETSGSAGSG---A----LLAVNATQLDGYRTHGTAETNHLTGKLRWQGE-GGTLGLTLHAIDN-RAEDPGGLTLDQVRADRSQARPQSLQFDSDETVQQQRLSLVWDGQAAGDDTYQLRSYYGQREFS--NRLP----L---QANGQTAYDRWFAGVGAQRTFHRELAGLPHQLTVGMDLESQRDERSRNDNL-P--G----GITGALTQRQRETADSRGVFIEDQVNLGDAWLLTAGVRYDSVRLEAKDRYLS--DGDASGERNLDDWNYSLGLSRQLDAHHVAYVRYATSFETPTINEMANPTGG--GFNPSLGAAQSVNREIGFKGEH--PGLRYEAVLYSMRIEDELIPEVD-GR-TFYTNAGRSSRDGIELSGDWLLGRYWRLTGAWSYNRYSF-DQ-F--Q-G-------YE-GNRIPGIPKQSLFAEVSYD-RDDWYARVNVNAYDHQYADNANLD-RVAGYAVTNARLGWRLVWGDQRWEPYIGIDNLLDRDYYDNLRINDNFGRYYEPAPGRTIYAGAKLTFE--
>WP_035326652.1
----------------MPA-PFKQALLTAIQSMH-AYAET-TEY--QVITVQAVHTDSELLSTSASIQKVQAATVQNN-ANVNLSEVLQGVAGLQINNRENYAQDLQISMRGFGARSTFGVRGIRMYVDGIPATMPDGQGQSSNIDLNSLDHIEVLTGPFSSLYGNSSGGTILAETKEGQGKDSIQVGLNAGSHHKQQANIQLQG--G-AEQANQPAYVISSSYFDTDGFRDHSAAQKVLNNAKLTWNLEDGSKINWVMNRVDI-DADDPQGLSREQWKANPKQVNDRTNTYNVRKEIEQTQTGLTWTKPLNDQQELYSMFYLGNRQVVQYQSIPK----NDRHAGGVIDFDRDYYGADFRWTGKEVLP--NTTLVAGVALDRMVEDRKGYKNY---DNESNFGVKGALRRNENNTLWNLDPYVQASWQFLPTWHLDTGLRYSNVHYESDDHYIVAGNGDDSGSTDYQKLLPSVALGWEILPELYAYASYGKGFETPTFTEMAYNTDSKSGMNFTLKPASSDNYELGLKSQNP-FGF-FTFAVFQTDTENDIVTAGTRDGRATFRNADQTTRQGLELSWQQTIWKELNIQSSFSYIDAEFDSY-T-AE-KDSKKAKAIDKGNKIPGIAKNQVFTRIAWQPEQGFQAGLEARYMDKIYVDDINSD-TAPSYTVVAANVGYLWVNRDWKVNSYARVDNLFDRNYVGSVIVNDGNSRFFEPADGRNFNVGMSVTKAF-
>WP_035450474.1
--------------MRYPVLLSPVLLLPCLGQGA--QPI---P-L-ETVTVTAPRQSQALLDTPAAVTVVDSQAHGEGRPNLQLDETLNRVPGLFFQNRYNFAQNLRISSRGFGARAPFGVRGLHLRVDGLPYTLPDGQSQVDAIDLDRLRQVEVLRGPASSLYGNAAGGVLLLNSDDGGSQPPAHLRVASGSDDYRKLGATLYQR--DE----NNDYALGVSALSFDGQRQQSRVEKYQLNGKWRHALANGGRITTLLEVLDIPTAEDPGGLTRAQAHQDRDQASRFSNLLDAGQVVRQQRLGWVWDQPTE-HGAWQGYLHYTHRDFE--QQLP----F-P---GSELGYERQFYGTGLRHAGQAGKLN----YVVGAEVNRQEDDRDRY-QV---S-A-S-GARQGRTADEQQNATAAGLFAQATLPLNEYWSWTLGGRLDRLQLSIDDRFLA--DGDDDGHRRFTERSYSTGLNWRLHPRHQLFANIGSAFESPTFTEFANP-DG-GGFNPDLEPQKAVNGEIGARGDLS-GTVQYELTLFTVRTRDEIVPFE-QDGRTFYENAGRTRRDGVELGLSWYPDDWNRISAAWTYGNYRFR-R-F----QE---NGSLR-DHRLPGLPEHQLYLEWQRDYRGGTFTSLETLMISSVYAENGNDT-RVGGYALVNGRIGHRWRLGGHQLTTYLAAHNLLDRDYYANIRINANSRGYFEPGPGRTWVAGMEIRL---
>WP_035516121.1
----------------MSRCRAALLFLSG-LIAA--PATAS-T-ALEEIIVVSPRLDSTVQQTPFAITAVTGDDLQLGRQQIGIDEALARVPGVFFQNRYNLNQDLRIAIRGFGARAQFGQSGIRLAVDDIPLTTPDGTSQVDDLDMGSMGRIEVLRGPSAALFGTAAGGAINIYSEQPQEQPTVETRATVGDYGQRQLQLKASGT-S-GD-LG---YLASVRRQDLEGFRDHSQADTTTFNSTFHYRIDPTLELTAVFAALDK-EARDPGALTPAELAEGPRDR-ARQNDCGVRETADQYRTGVVLRKSLGEGQSLRLRGYLLDRQFD--ARLP-C----P-FVD-HTTFDRRYIGGGLEYQLAGTVAGRSNRFIAGMEVTAQEDDRERFD------AD-RSGNRGALTQRQREAVDSVAIYLQDELTLSETVMLRLSGRYEALDFKLSDEFLE--DGDNSGAIQFDEFTPMAGLLWSPTAWANLYANLSTSFETPSLNQLEDPA-G-PGFLESLEAQTSTNYEVGVKGLVG-GRLSYELALFRIDLEDELVPFE-TAGDVFFRNAGSSTREGLELAAEAQLREGLRLTLAYSYNDFRY-DR-FRAG-G-----ERFD-GNMLPGVPESQLFAELAWTHSDGWYATWDLLRVGELYADDANSAAQVDGYTVSNLRLGRRYQRGRLAVSPYLGINNLFDEAFFANVRVNQTN-RFIEPAPGRNFYGGIGLSYRL-
>WP_038598941.1
--------------MKKTRIVTLINLLAFASICY-SQTGAIPEQTIDTVIIQSTRIQSTLDRIPAAVSVIKTVPQDATRQQLSLQEYVQGVPGVFTQNVTNFAQDLRVSIRGFGARSSFGIRGIKLIVDGIPETTPDGQGQLDNLTLGIIDRIEVIKGPSSSLYGNASGGVIDIKTRSYDSNLGTEIKVGAGAFGF--QNYQATAAIGDSL--A--SYIFHANYIQSDGYRDQSGFEQINTNFKGRFALADSLYLTTILNYTDAPQADDPGGLTLEEVNTNRRQARDRNQLFKTGEAISQLKVGASLEWLINKKSSFTTYGFYSNRLFD--GLLP----FE--N-GGIVDLNRNYMGQGAAYRYTKG----HNTLQVGYDFAFQNDRRRRFQNL-------E-GEQGDLSLSQKEKFTNLGVYLTDHFNIDK-WLFTAGARFDYNKLSADDDFLS--DGDDSGSVTLNSFNPSVGVSYAFAKAFIPFVNASTSFETPSLSEVSTSPDGLSGFNENLAPQKATSVEVGVKGALS-N-KRYQVTTFSINTRDDLVPEEAFPDREFYRNAGKTNRLGVEVEGQYAFSKNLQARASYTYSDFTYD-E-FTVG-D-----ADYA-GNALPGIAKHMSTLGLLYDTEAGFSARVSANFIGSQFAQDSNDT-AIDGYELVNVQLSYQTLFREIQIKPYLGINNALDQEYTDNVRINAG-NRFYEPAPGFTMYGGVILNF---
>WP_038659576.1
---------------MHRL-LLAGS-LSLVSGSL-LAQTSEPL-TLDPLWVSSPRAESDWFTLPMAVSAVDAQD-HPGEQLLSLDSLLGPVPGALSQSRYNLAQGMRLSIRGFGSRSSFGVRGVRVLVDGVPLTMPDGQTEMDGLDTSLVERIEVIRGPSSTIYGNAAGGVLAIQTRQPGDTPRTQVEVTGGELGYRRMRAETSGSTGAG---A----LLAVNATQLDGYRSHGTAETNHLTGKLRWRGE-GGTLGFTLHAIDN-RAEDPGGLTLDQVRADRSQARPQSLQFDSDETIQQQRLSLVWDGKGAGDDTYQLRSYYGQREFS--NRLP----L---RSNGQTAYDRWFAGVGAQRTFHRELAGLPHQLTVGVDLESQRDNRSRNDNL-P--G----GITGVLTQRQRETADSRGVFIEDQVNLGDAWLLTAGLRYDSVRLEAKDRYLS--DGDASGERNLEDWNYSLGLSRQLDAHHVAYVRYATSFETPTINEMANPTGG--GFNPSLGAAQSVNREIGIKGEH--PGLRYEAVLYSMRIEDELVPEVD-GR-TFYANAGRSSRDGVELSGDWLLGRFWRLTGAWAYNRYRF-EQ-F--Q-G-------ND-GNRIPGIPHQSLFAEVSYD-REDWYARVNVNAYGRQYADNANLD-RVPGYAVTNARLGWRLQWGDQRWEPYIGIDNLFDRDYYDNLRINDNFGRYYEPAPGRTFYAGAKLTFE--
>WP_039889793.1
----------------MPA-PFKQALLTAIQSMH-AYAET-TEY--QVITVQAVHTDSELLSTSASIQKVQAATVQNN-ANVNLSEVLQGVAGLQINNRENYAQDLQISMRGFGARSTFGVRGIRMYVDGIPATMPDGQGQSSNIDLNSLDYIEVLTGPFSSLYGNSSGGTILTETKEGQGKDSIQVGLNAGSHHKQQANIQLQG--G-SEQANQPAYVISSSYFDTDGFRDHSAAQKVLNNAKLTWNLDDGSKINWVMNRVDI-DADDPQGLKREQWKANPKQVNDSKNTYNVRKEIEQTQTGLTWTKPLNDQQELYSMFYLGNRQVVQYQSIPK----NDRHAGGVIDFDRDYYGADFRWTGKALLP--NTTLVAGVALDRMVEDRKGYKNY---DNESNFGVKGNLRRNENNTLWNLDPYVQASWQFLPTWHLDTGLRYSNVHYESDDHYIVAGNGDDSGSTDYQKLLPSVALGWEILPELYAYASYGKGFETPTFTEMAYNTDSKSGMNFALKAASSDNYELGLKSQNP-FGL-FTLAVFQTDTKNDIVTAGTRDGRATFRNADQTTRQGLELSWQQTIWKELNIQSSFSYIDAEFDSY-T-AEPKDSTKAKAINKGNKIPGIAKNQVFTRIAWQPEQGFQAGLEARYMDKIYVDDINSD-TAPSYTVVAANVGYLWVNRDWKVNSYARVDNLFDRNYVGSVIVNDSNSRFFEPADGRNFSVGMSVTKAF-
>WP_041104916.1
---------------MYRL-FLAGS-LSLATAPL-LAQTSEPL-TLDPLLVSSPRAESDWFTLPMAVSAVSAQD-QPGEQLLTLDSLLGPVPGALSQSRYNLAQGMRLSIRGFGSRSSFGVRGVRVLVDGVPLTMPDGQTEMDGLDTALVERIEVIRGPSSTIYGNAAGGVLAIQTREPGDTPFTQVEVTGGELGYRRMRAETSGSVGSG---A----LLAVNATQLDGYRTHGTAETNHLTGKLRWQGE-GGTLGLTLHAIDN-RAEDPGGLTLDQVRADRSQARPQSLQFDSDETVEQQRLSLVWDGQAAGDDTYQLRSYYGQREFS--NRLP----L---QNNGQTAYDRWFAGVGAQRTFHRELAGLAHQLTVGMDLESQRDERSRNDNL-P--G----GITGALTQRQRETADSRGVFVEDQLSLGGAWLLTAGVRYDSVRLEAKDRYLS--DADASGERNLEDWNYSLGLSRQLDAHHVAYMRYATSFETPTINEMANPNGG--GFNPSLGPAQSVNREIGFKGEY--PGLRYEAVLYSMRIEDELVPEVD-GR-TFYTNAGRSSRDGIELSGDWLVGRFWRLTGAWSYNRYRY-DQ-F--E-G-------FD-GNRIPGIPRQSLFAEVSYD-RDDWYARVIVNAYGHQYADNANRD-RVAGYAVTNARLGWRMAWGDQRWEPYVGIDNLLDRDYYDNLRINDNFGRYYEPAPGRTIYAGAKLTFD--
>WP_042797305.1
----------------MGHWAVHGLLASFPAGAA-WAQEAEPL-L-PAVVVTGTRLDTTVLDTPASVNVVEGAAMRLNQPGINLSEGLAGVPGLQIQNRQNYAQDLQISSRGFGARSTFGVRGVRLYVDGIPATMPDGQGQTSNIDIGSIGHVEVLRGPFSALYGNSSGGVIQVYTEDGVEPPSLATSGWGGSYGTWRYGARANGA----A--GALDYVLDLTRFTTDGYRDHSAARKNLGNAKLGLQLDDASRLTIVANSVDL-KAQDPLGLTYQQFQDDPRAA-PLAAQYDTRKTVRQTQGGLIYERQVDSRNTLRLMAYYGQRDTTQYQAIPPAAQLAPTQAGGVIDLKRQYGGADLRWTSEQTMAGRPLTLIGGFSYDSMREDRKGYQNYT-GEGSRQLGVQGALRRDETNTVYNADPYLQASWQVTERWTLDAGLRYSTVGFDSNDHYIAAGNVDDSGDARYRKALPVAAVRYAPNPDLSFYASYGRGFETPTLNEISYRPGGQPGLNFGLAPALSTNLEAGVKANLA-GGL-LTAAVFHTGTDDEIVSAGSSGGRTTYQNAGRTRRDGVELGWSGEFARHGRAQLSYTWLNARYADD-G-P--G------DIRAGNKIPGIARQAAYASLAWAPPEGWQASMEGRFLSKIYVNDANDG-DAPAYFVAALSAGYVLKAGAWELNAYGRVDNLFDRRYAGSVIVNETNGRYYEPAAGRSLGAGVGATYRF-
>WP_043296852.1
---------------MHRL-LLAGS-LSLVSGPL-LAQTSEPL-TLDPLWVSSPRAESDWFTLPMAVSAVDAQD-HPGEQLLSLDTLLAPVPGVISQSRYNVAQGMRLSIRGFGSRSSFGVRGVRVLVDGVPLTMPDGQTEMDGLDTSLVERIEVIRGPSSTIYGNAAGGVLAIQTRQPGDSPRTQVEVTGGELGYRRMRAETSGSTGAG---A----LLAVNATQLDGYRSHGTAETNHLTGKLRWQGQ-GGTLGFTLHAIDN-RAEDPGGLTLDQVRADRSQARPQSLQFDSDETVEQQRLSLVWDGKAAGDDTYQLRGYYGQREFS--NRLP----L---RSNGQTAYDRWFAGVGAQRTFHRELAGLPHQLTVGVDLESQRDDRSRNDNL-P--G----GITGVLTQRQRETADSRGVFIEDQVNLGDAWLLTAGLRYDSVRLEAKDRYLS--DGDASGERNLEDWNYSLGLSRQLDAHHVAYVRYATSFETPTINEMANPTGG--GFNPSLGPAKSVNREVGVKGEY--PGLRYEAAFYSMRIEDELVPEVD-GR-TFYTNAGRSSRDGVELSADWLVGPNWRLTGAWSYNRYRF-EQ-F--Q-G-------YD-GNRIPGIPQQSLFAEVSYD-RSDWHARVNINAYDRQYADNANLD-PVPGYAVANARLGWRLQWGRQQWEPYIGIDNLFDRDYFDNLRINDNFGRYYEPAPGRTIYAGAKLTFD--
>WP_045159430.1
---------------MHRL-LLAGS-LSLVSGSL-LAQTGEPL-TLDPLWVSSPRAESDWFTLPMAVSAVDAQD-HPGEQLLSLDTLLAPVPGVISQSRYNVAQGMRLSIRGFGSRSSFGVRGVRVLVDGVPLTMPDGQTEMDGLDTSLVERIEVIRGPSSTMYGNAAGGVLAIQTRQPGDSPRTQVEVTGGGLGYRRMRAETSGSTGAG---A----LLAVNATQLDGYRSHGTAETNHLTGKLRWQGQ-GGTLGFTLHAIDN-RAEDPGGLTLDQIRTDRSQARPQSLQFDSDETVEQQRLSLVWDGKAAGDDTYQLRSYYGQREFS--NRLP----L---RSNGQTAYDRWFAGVGAQRTFHRELAGLPHQLTVGMDLESQRDDRSRNDNL-P--G----GITGVLTQRQRETADSRGVFIEDQVNLGDAWLLTAGLRYDSVRLEAKDRYLS--DGDASGERNLEDWNYSLGLSRQLDAHHVAYVRYATSFETPTINEMANPTGG--GFNPSLGPAKSVNREVGVKSEY--PGLRYEAVFYSMRIEDELVPEVD-GR-TFYTNAGRSSRDGVELSADWLVGHHWRLTGAWSYNRYRF-EQ-F--Q-A-------YD-GNRIPGIPQQSLFAEVSYD-RSDWHARVNINAYDRQYADNANLD-RVPGYAVANARLGWRLQWGRQQWEPYIGIDNLFDRDYYDNLRINDNFGRYYEPAPGRTIYAGAKLTFE--
>WP_046115766.1
----------------MKRLFLKPVAAACSLLLA-GAAAQAQP--VESVVITGTRSAERAFDVPASIDRVDGEALRDQQWRVNLSESVARIPGLLVQNRQNYAQDLQVSSRGFGARATFGVRGVRLIQDGIPLTMPDGQGQTALMDLEGAGAIEVLRGPFAALYGNASGGVIHVIGDDAPKRPFVEASVMGGSDETWRTGVRFGVASG--S-FG---ATGNVSRFETNGSRDHSAARRDLANARLRFGLDNGASIVVIANALDQPDTQDPLGLTQAQLDADPRQAGTNALAQDTRKSIRHSQGGVVFRHPQLLGGALEASVYGGQRQLTQYLGLPLAAQ-GITSSGGVVDLDRNFSGTGLQW----RLGDDQRSLTVGLAYDRMREHRQGFVNT----A----GVAGEQRRDEQDSVNSFDQFVIGSWQVAPTWKLTGGLRHSVVRFKAEDRFIIGTNPDDSGSARYSATSPVLGVLHQLTPDVHLFASLGRGFETPTFAELAYRSGGQPGLNFDLAAAKSRNFEAGVKARLGSSMR-ATAVAFRADTRNEVVSAGSSGGRTVFTNAGKTRRTGLELSMEATLPAGFNAMLAYTYTKAEYRDL-V-TA-G-----ADLS-GKRIPGVPRQVLFGELGWRQPSGFSTAAEVRGASKLMANDANTA-SAAGYVAASLRAGFEQRMGAWKLSQFARVDNLFDKDYVGSVIVNEANQRYFEPAPGRTWALGVTGSYSF-
>WP_048329005.1
---------------MHRL-LLAGA-LSLVSGSL-LAQMGEPL-TLDPLWVSSPRAESDWFTLPMAVSAVDAQD-HPGEQLLSLDTLLAPVPGVISQSRYNVAQGMRLSIRGFGSRSSFGVRGVRVLVDGVPLTMPDGQTEMDGLDTSLVERIEVIRGPSSTMYGNAAGGVLAIQTRQPGDSPRTQVEVTGGELGYRRMRAETSGSTGAG---A----LLAINATQLDGYRSHGTAETNHLTGKLRWQGQ-GGTLGFTLHAIDN-RAEDPGGLTLDQVRADRSQARPQSLQFDSDETVEQQRLSLVWDGKAAGDDTYQLRGYYGQREFS--NRLP----L---RSNGQTAYDRWFAGVGAQRTFHRELAGLPHQLTVGMDLESQRDDRSRNDNL-P--G----GIAGVLTQRQRETADSRGVFIEDQVNLGDAWLLTAGLRYDSVRLEAKDRYLS--DGDASGERNLEDWNYSLGLSRQLDAHHVAYVRYATSFETPTINEMANPTGG--GFNPSLGPAKSVNREVGVKGEY--PGLRYEAVFYSMRIEDELVPEVD-GR-TFYTNAGRSSRDGVELSADWLVGHNWRLTGAWSYNRYRF-EQ-F--Q-G-------YD-GNRIPGIPQQSLFAEVSYD-RSDWHARVNINAYDRQYADNANLD-RVPGYAVANARLGWRLQWGRQQWEPYVGIDNLFDRDYFDNLRINDNFGRYYEPAPGRTIYAGAKLTFE--
>WP_049340159.1
---------------MHRL-LLAGS-LSLVSGSL-LAQMGDPL-TLDPLWVSSPRAESDWFTLPMAVSAVDAQD-HPGEQLLSLDALLAPVPGVISQSRYNVAQGMRLSIRGFGSRSSFGVRGVRVLVDGVPLTMPDGQTEMDGLDTSLVERIEVIRGPSSTMYGNAAGGVLAIQTRQPGDSPRTQVEVTGGELGYRRMRAETSGSTGAG---A----LLAVNATQLDGYRSHGTAETNHLTGKLRWQGQ-GGTLGFTLHAIDN-RAEDPGGLTLDQVRADRSQARPQSLQFDSDETVEQQRLSLVWDGKAAGDDTYQLRGYYGQREFS--NRLP----L---RSNGQTAYDRWFAGVGAQRTFHRELAGLPHQLTVGMDLESQRDDRSRNDNL-P--G----GITGVLTQRQRETADSRGVFIEDQVNLGDAWLLTAGLRYDSVRLEAKDRYLS--DGDASGERNLEDWNYSLGLSRQLDAHHVAYVRYATSFETPTINEMANPTGG--GFNPSLGPAKSVNREVGVKGEY--PGLRYEAVLYSMRIEDELVPEVD-GR-TFYTNAGRSSRDGVELSADWLVAHNWRLTGAWSYNRYRF-EQ-F--Q-A-------YD-GNRIPGIPQQSLFAEVSYD-RSDWHARVNINAYDRQYADNANLD-RVPGYAVANARLGWRLQWGRQQWEPYIGIDNLFDRDYCDNLRINDNFGRYYEPAPGRTIYAGAKLTFE--
>WP_054451661.1
----------------MGHWAVHGLLASFPAGTA-WAQEAEPL-L-PAVVVTGTRLGTAVLDTPASVNVVEGAAMRLQQPGINLSEGLAGVPGLQIQNRQNYAQDLQISSRGFGARSTFGVRGVRLYVDGIPATMPDGQGQTSNIDIGSIGSVEVLRGPFSALYGNSSGGVIQVSTEDGVAPPSLTASGWGASYGTWRYGARANGA----S--GGLDYVLDLTRFTTDGYRDHSAARKNLGNAKLGLQLDDASRLTLVANSVDL-KAQDPLGLTYQQFQDDPRAA-PLAEQYDTRKTVRQTQGGAIYERQVDSRNSLRVMVYYGQRDTTQYQAIPPAAQMAPTQAGGVIDLKRQYGGADLRWTSELAMAGRPLTLIGGFAYDSMREDRKGYQNYT-GTGSRQLGVQGALRRDETNTVYNADPYLQASWQVSQRWMLDAGLRYSTVSFDSSDHYIAPGNADDSGDARYRKALPVAAIRYAPNADLSFYASYGRGFETPTLNEISYRPGGQPGLNFGLAPALSTNLEAGVKANLA-GGL-LTAAVFHTGTDDEIVSAGSSGGRTTYQNAGRTRRDGVELGWSGEFARHGRAQFAYTWLNARYADD-G-P--G------DIRAGNKIPGIAAQAAFASLAWAPPEGWQATVEGRFLSKIYVNDANDG-DAPAYFVAALSAGYVFKAGPWELNAYGRVDNLFDRRYAGSVIVNETNGRYYEPAAGRSLGAGLGATYRF-
>WP_056572851.1
----------------MNAALSYPLLLILAPLAV-HGQQPAGT-L-RDVTVSTPRGTLSPFLVPGSVDRVDGDEMRDSRMQVNLSESLGTVPGLQVQNRMNYAQDLQLSVRGFGARSTFGVRGVRLYVDGIPATLPDGQGQTSNIDIGSVDRVEVLRGPFSALYGNSSGGVVQAFTASGEGAPRLSYGLAGGSFGSWRQSLQVSGS----Q--GAVDYLLGASHFRTDGWREQSAAQRNIANGKLGVALDNGDKLTLVFNSVRI-EAQDPLGLTAEQVAQAPRKA-PLALQYDTRKTVEQTQVGLRYERRLSAGQALQFMVYGGERKTVQFQSIPPSAQQSPLHAGGVIDLTRQYGGVDLRWTAALQLADRPFDLVAGLGYDSLRERRRGYENYQ-GPTAQ-LGVQGRLRRNERNEVWNLDPYAQAAWRFAERWTLEAGVRRSRVHFDSHDLYIGGANRDDSGSASYSKTLPVASLRYQATPDLALYGSVGRGFETPTLNELSYRPGGASGLNFGLRPSVNDSLEVGAKARLA-GGL-LTAALFHTRTRDEIVTATNSGGRATFQNAGRTRRNGFELGWQHETADHWRTQVAYTWLDATYRDA-F-C--SPSCGSNAVNAGNRIPGIARQSLFASLGWVPPEGWRAGVEMRALSRIQANDLNTA-SAHGYAVAALYAGYLKKWERWDFNAFARVDNLFDRRYMGSVIVNEGNARFYEPAPGRNWTVGLSGAYRF-
>WP_057598169.1
----------------MKPVAAAAVCLLLLSTAS-RAQSAGAS-L-REITVSTPRGEVAPFNVPGSVDRVDGESMRDGRLGVNLSESLGAVPGLQVQNRLNYAQDLQLSVRGFGARSTFGVRGVRLYVDGIPATLPDGQGQTSNIDIGSLDRVEILRGPFSALYGNSSGGVLQAFTASGEGRPKLAYSAAGGSNGTWRQSLQASGS----Q--GAIDYLLGASRFQTDGWREHSAARRDIANGKLGIALDNGDRLTLVVNSVRI-DAQDPLGLTADQYALAPRLA-PLAVQYDTRKTVEQTQAGLLYERRLSQTQQLRLMVYGGERKTTQYQSIPPSAQQNPLHAGGVIDLTRQYGGLDLRWTGAFTLAERPFELVAGLGYDSLREWRRGYENYL-GSGAQ-LGVQGRLRRYERNEVWNLDPYAQATWRFAERWTLEAGLRRSSVHFDSGDRYIVGSNRDDSGSARYAKTLPAASLRFQATRDIALYGSIGRGFETPTLNELSYRAGGASGLNFALRPSVNDSLELGAKARLG-GGL-LTAALFRTRTRDEIVTDTNLGGRATFQNAGRTRRNGFELAWQHETENHWRTQLAYTWLDATYRDA-F-C--SPSCAANTVAAGNRIPGIARQSLFASLGWVPPEGWRAGVEMRALGRIQANDLNSA-SAPGYAVAAAYAGYLKKWERWEFNAFARVDNLFDRRYAGSVIVNEGNARYFEPAPGRNWTVGMSGSYRF-
>WP_057785943.1
----------------MSARSLKPVTASVMLAVS-SVTLAQ-T-P-EVIVITANQQQQSWL--DAAASIEVRSIPAAG-LLIDSGQLLQGIPGLQVDSRANFAQDTRLSIRGFGSRSAFGVRGIYLTQDGIPISSPDGQGQLSSILLDNIGEIEVLRGPLAVLYGNGAGGVIALKTAY-DRPSALGASYALSQQHQQSQFSVQQQG-ERQQ------FSLSAKHFETDGFRPQSAARKQQLQSLWQYQLGNELSLRLRLDWAYDPLLQDPLSLTPEQWRQDPEQTVSQAALFDTTKQTRQRQLSVQLQD--EGNTPWQLAVWQGQREVQQRLAFT-GAAI--TSAGGDIQLDRQYQGINGQQQWRL--R-PDLSTTLGFAWVSSDDERQGF--V---N---NFGQRGELRRDETNLAENRDLFWRVSYQANSALSIDGGLRYTELEYQIRDRFISGANPDDSGTKTYYQHAAALGLNYRLSANWAWFVSTGLGFEAPTLAELAYQPSG-SGLNLALNASENRQWETGLKYAAG-AAR-GSISLFSIRSSDELLVASSDNGRTSYRNAGATSRQGGEAQWQQQITAQLSQQLSLSWLDAAF-VD------A------ELA-GNRLPGVAKWDALWQLDWQPALPVHLAWRSHYRSRIAIDDQNSQ-FAPSAVRFDLSAYARQQLGHWQLRYWLELQNLTDRANVGAVVVNQSNGRAFEPAPGRQLSAGMSIDYLW-
>WP_058064513.1
---------------MHRI-LLAGS-LSLVSGSL-LAQTSEPL-TLDPLWVSSPRAESDWFTLPMAVSAVDAQD-HPGEQLLSLDSLLGPVPGVISQSRYNVAQGMRLSIRGFGSRSSFGVRGVRVLVDGGPLTMPDGQTEMDGLDTSLVERIEVIRGPSSTMYGNAAGGVLAIQTRQPGDTPRTQVEVTGGELGYRRMRAETSGSTGAG---A----LLAVNARQLDGYRSHGTAETNHLTGKLRWQGE-GGTLGFTLHAIDN-RAEDPGGLTLDQVRADRSQARPQSLQFDSDETVQQQRLSLVWDGKAAGDDTYQLRGYYGQREFS--NRLP----L---RSNGQTAYDRWFAGVGAQRTFHGELAGLPHQLTVGVDLESQRDDRSRNDNL-P--G----GITGVLTQRQRETADSRGVFIEDQVNLGDAWLLTAGLRYDSVRLEARDRYLS--DGDASGERNLEDWNYSLGLSRQLDAHHVAYVRYATSFETPTINEMANPTGG--GFNQSLSAAQSVNREIGFKGEH--PGLRYEAVLYSMRIEDELVPEVD-GR-TFYTNAGRSSRDGVELSGDWLLGRFWRLTGAWAYNRYRF-EQ-F--Q-G-------YD-GNRIPGIPHQSLFAEVSYD-RDDWYARVNVNAYGRQYADNANLD-RVPGYAVTNARLGWRLQWGDQRWEPYIGIDNLLDRDYYDNLRINDNFGRYYEPAPGRTIYAGAKVTFE--
>WP_058075741.1
---------------MYRL-FIAGS-LSLVTGSS-LAQTSEPL-NLDPLWVSSPRAESDWFSLPMAVSAVTAQD-HPGEQLLSLDSLLGPVPGVVSQSRYNLAQGMRLSIRGFGSRSSFGVRGVRVLVDGVPLTMPDGQTEMDGLDTSLVERIEVIRGPSSTIYGNAAGGVLAIQTREPGDTPRTQVEVTGGELGYRRMRAETSGSAGAG---A----LLAVNATQLDGYRTHGTAETNHLTGKLRWQGE-GGTLGLTLHAIDN-RAEDPGGLTLDQVRADRSQARPQSLQFDSDETVRQHRLSLVWDGQ-AGGDPYQLRSYYGQREFS--NRLP----L---QANGQTAYDRWFAGVGAQRTFHRELAGLPHRLTVGMDLESQRDERSRNDNL-P--G----GITGALTQRQRETADSQGVFVEDQVSLGDAWLLTAGVRYDSVRLEARDRYLN--DGDASGERDLEDWNYNLGLSRQLDAHHVAYVRYATSFETPTINEMANPGGG--GFNPSLGAAQSVNREIGLKGEH--PGLRYEAVLYSMRIEDELVPVVD-GR-TFYTNAGRSRRDGVELSGDWLPGRNWRLTGAWSYHRYRF-DQ-F--Q-G-------HD-GNRIPGIPGQSLFAEVGYE-RDDWYGRVNVNAFDHQSADNANLD-RVAGYAVANARLGWRLIWGDQRWEPYIGIDNLLDRDYYDNLRINDNFGRYYEPAPGRTIYAGAKLTFE--
>WP_058869075.1
----------------MPA-PFKQALLTAIQSMH-AYAET-TEY--QVITVQAVHIDSELLSTSASIQKVQAATVQNN-VNVNLSEVLQGVAGLQINNRENYAQDLQISMRGFGARSTFGVRGIRMYVDGIPATMPDGQGQSSNIDLNSLDHIEVLTGPFSSLYGNSSGGTILAETKEGQGKDSIQVGLNAGSHHKQQANIQLQG--G-SEQANQPAYVISSSYFDTDGFRDHSAAQKVLNNAKLTWNLEDGSKINWVMNRVDI-DADDPQGLKHEQWKANPKQVNDSKNTYNVRKEIEQTQTGLTWTKPLNDQQELYSMFYLGNRQVVQYQSIPKSSQLNPRHAGGVIDFDRDYYGADFRWTGKEVLP--NITLVAGVALDRMVEDRKGYENY---DDTGRYGVKGDLRRNENNTLWNLDPYVQASWQFLPTWHLDTGLRYSNVHYESDDHYIVAGNGDDSGSTDYQKLLPSVALGWEILPELYAYASYGKGFETPTFTEMAYPT-ATSGINFDLKPASSDTYELGLKSQNA-FGM-FTLAVFNTVTKNDIVPDDANAGRNTFRNAEQTLRQGAELAWQHQLWQDLKLSASYSYLDATFDAD-I-AA------KPLIEKGTYIPGIAKNQAFTRIAWQPEQGFQAGLEARYMDKIYVDDINSD-TAPSYTVVAANVGYLWVNRDWKVNSYARVDNLFDRNYVGSVIVNDGNSRFFEPADGRNFSVGMSVTKAF-
>WP_058952210.1
----------------MPA-PFKQALLTAIQSMH-AYAET-TEY--QVITVQAVHTDSELLSTSASIQKVQAATVQNN-ANVNLSEVLQGVAGLQINNRENYAQDLQISMRGFGARSTFGVRGIRMYVDGIPATMPDGQGQSSNIDLNSLDHIEVLTGPFSSLYGNSSGGTILTETKEGQGKDSIQVGLNAGSHHKQQANIQLQG--G-SEQANQPAYVISSSYFDTDGFRDHSAAQKVLNNAKLTWNLEDGSKINWVMNRVDI-DADDPQGLKREQWKANPKQVNDSKNTYNVRKEIEQTQTGLTWTKPLNDQQELYSMFYLGNRQVVQYQSIPK----NDRHAGGVIDFDRDYYGADFRWTGKALLP--NTTLVAGVALDRMVEDRKGYKNY---DNESNFGVKGALRRNENNTLWNLDPYVQASWQFLPTWHLDTGLRYSNVHYESDDHYIVDGNGDDSGSTDYQKLLPSVALGWEISPELYAYASYGKGFETPTFTEMAYNADKKSGMNFALKPASSDNYELGLKSQNP-FGL-FTLAVFQTDTKNDIVTAGTRDGRATFRNADQTTRQGLELSWQQTIWKQLNIQSSFSYIDAEFDSY-T-AEPDDSKKAKAINKGNKIPGIAKNQAFTRIAWQPEQGFQAGLEARYMDKIYVDDINSD-TAPSYTVMAANVGYLWVNRDWKVNSYARVDNLFDRNYVGSVIVNDGNSRFFEPADGRNFSVGMSVTKAF-
>WP_061338974.1
---------------MYRL-FLAGS-LSLATGPL-LAQTSEPL-TLDPLLVSSPRAESDWFTLPMAVSAVSAQD-QPGEQLLTLDSLLGPVPGALSQSRYNLAQGMRLSIRGFGSRSSFGVRGVRVLVDGVPLTMPDGQTEMDGLDTALVERIEVIRGPSSTIYGNAAGGVLAIQTREPGDTPFTQVELTGGELGYRRMRAETSGSAGSG---A----LLAVNATQLDGYRTHGTAETNHLTGKLRWQGE-GGTLGLTLHAIDN-RAEDPGGLTLDQVRADRSQARPQSLQYDSDETVEQQRLSLVWDGQAAGDDTYQLRSYYGQREFS--NRLP----L---QNNGQTAYDRWFAGLGAQRTFHRELAGLPHQLTVGMDLESQRDERSRNDNL-P--G----GITGALTQRQRETADSRGVFVEDQLSLGDAWLFTAGLRYDSVRLEAKDRYLS--DGDASGERNLEDWNYSLGLSRQLDAHHVAYMRYATSFETPTINEMANPNGG--GFNPSLGPAQSVNREIGFKGEY--PGLRYEAVLYSMRIEDELVPEVD-GR-TFYTNAGRSSRDGVELSGDWLVGRFWRLTGAWSYNHYRF-DQ-F--E-G-------YD-GNRIPGIPRQSLFAEVSYD-RDNWYARVNVNAYGHQYADNANLD-RVAGYAVTNARLGWRMAWGDQRWEPYVGIDNLLDRDYYDNLRINDNFGRYYEPAPGRTIYAGAKLTFD--
>WP_061341490.1
---------------MYRL-FLAGS-LSLATGPL-LAQTSEPL-TLDPLLVSSPRAESDWFTLPMAVSAVTARD-QPGEQLLTLDSLLGPVPGALSQSRYNLAQGMRLSIRGFGSRSSFGVRGVRVLVDGVPLTMPDGQTEMDGLDTALVERIEVIRGPSSTIYGNAAGGVLAIQTREPGDTPFTQVEVTGGELGYRRMRAETSGSAGSG---A----LLAVNATQLDGYRTHGTAETNHLTGKLRWQGE-GGTLGLTLHAIDN-RAEDPGGLTLDQVRADRSQARPQSLQFDSDETVEQQRLSLVWDGQAAGDDTYQLRSYYGQREFS--NRLP----L---QNNGQTAYDRWFAGLGAQRTFHRELAGLPHQLTVGMDLESQRDERSRNDNL-P--G----GITGALTQRQRETADSRGVFVEDQLSLGGAWLLTAGVRYDSVRLEAKDRYLS--DGDASGERNLEDWNYSLGLSRQLDAHHVAYVRYATSFETPTINEMANRSGG--GFNPSLGPAQSVNREIGFKGEH--PGLRYEAVLYSMRIEDELVPEGD-GR-TFYTNAGRSSRDGVELSGDWLVGRFWRMTGAWSYNRYRF-DQ-F--E-G-------YD-GNRIPGIPRQSLFAEVSYD-RDDWYARVNVNAYGHQYADNANLD-RVAGYAVTNARLGWRMAWGDQRWEPYVGIDNLLDRDYYDNLRINDNFGRYYEPAPGRTIYAGAKLTFD--
>WP_061373353.1
---------------MHRL-LLAGS-LSLVSGSL-LAQTGEPL-TLDPLWVSSPRAESDWFTLPMAVSAVDAQD-HPGEQLLSLDTLLAPVPGVISQSRYNVAQGMRLSIRGFGSRSSFGVRGVRVLVDGVPLTMPDGQTEMDGLDTSLAERIEVIRGPSSTMYGNAAGGVLAIQTRQPGDSPRTQVEVTGGELGYRRMRAETSGSTGAG---A----LLAVNATQLDGYRSHGTAETNHLTGKLRWQGQ-GGTLGFTLHAIDN-RAEDPGGLTLDQVRADRSQARPQSLQFDSDETVEQQRLSLVWDGKAAGDDTYQLRSYYGQREFS--NRLP----L---RSNGQTAYDRWFAGVGAQRTFHRELAGLPHQLTVGMDLESQRDDRSRNDNL-P--G----GITGVLTQRQRETADSRGVFIEDQVNLGDAWLLTAGLRYDSVRLEAKDRYLS--DGDASGERNLEDWNYSLGLSRQLDAHHVAYVRYATSFETPTINEMANPTGG--GFNPSLGAAQSVNREIGFKGEY--PGLRYEAVLYSMRIEDELVPEVD-GR-TFYTNAGRSSRDGVELSADWLVGHNWRLTGAWSYNRYRF-DQ-F--D-G-------YD-GNRIPGIPQQSLFAEVSYD-RSDWHARVNINAYDRQYADNANLD-RVPGYAVANARLGWRLQWGRQQWEPYIGIDNLFDRDYYDNLRINDNFGRYYEPAPGRTIYAGAKLTFE--
>WP_061503206.1
----------------MKHIAI-WACSCAATGAA--MAQQTTA-L-QPVTVTATRTEAAPFDVPASVSVIDGERMRSARPEINLSESIFVVPGVVARDRQNYAQDLQLSIRGFGSRSTFGVRGVRLYVDGIPATMPDGQGQLSHFDLASAGRLEVLRGPFSVLYGNSSGGVVQLFTDPGQGPAQATGTLALGSDALVRPGVRVTGSTP-S--LG---YVASINHLGYDGWRDHSEVRRDLGNARLDFQTGEGRQWTVVANALDL-RAQDPLGLTRTQFDSNPRSVDPAALQFDTRKTVDQQQLGLVHEARLAQGDLLRFMLYAGHRDTTQFQAIPVAPQLSPLHPGGVIGLDRDYAGADLRWTRRTQLGGGPFEMVAGLAYDQMQEHRQGWQNFV---GT-SLGVQGALRRDEDNQVSNIDPYLQALWKPAPRWTVTAGVRHSSVRFESDDHYIVPPNGNDSGSVNYGATLPAVALMYALSPQAHVYGAYGRGFETPTFNELAYRPSGAPGLNFGLQPSRSDNFELGLKGA-L-RSE-WTAAVFQTNTQDEIVTQTNVGGRSTFQNAGATRRRGVELSWLKELPLQWQFQLAQTWLDARYRDFTT-CASTPCTTPTVIPAGNRIPGTARSVTGAELVWQPPKGWRAGAELRYSSEVWVNDANTE-AAPAYTTVAVHAGYVIDFKGWLLNAAARIDNLFDRRYAGSVIVNEGNGRYYEPAPGRTWIVKVTGTYAF-
>WP_062034290.1
----------------MPA-PFKQALLTAIQSMH-AYAET-TEY--QVITVQAVHTDSELLSTSASIQKVQAATVQNN-ANVNLSEVLQGVAGLQINNRENYAQDLQISMRGFGARSTFGVRGIRMYVDGIPATMPDGQGQSSNIDLNSLDHIEVLTGPFSSLYGNSSGGTILAETKEGQGKDSIQVGLNAGSHHKQQANIQLQG--G-SEQANQPAYVISSSYFDTDGFRDHSAAQKVLNNAKLTWNLDDGSKINWVMNRVDI-NADDPQGLSREQWKTNPKQVNDRTNTYNVRKEIEQTQTGLTWTKPLNDQQELYSMFYLGNRQVVQYQSIPKGPQANARHAGGVIDFDRDYYGADFRWTGKEVLP--NTTLVAGVALDRMVEDRKGYNNY---NHAGTLGVKGDLRRNENNTLWNLDPYVQASWQFLPTWHLDTGLRYSNVHYESDDRYIVAGNGDDSGSTDYQKLLPSVALGWEILPELYAYASYGKGFETPTFTEMAYPT-ATSGINFDLKPASSDTYELGVKSQNA-FGL-FTLAVFNTVTKNDIVPDDANAGRNTFRNAEQTLRQGAELAWQHQLWQDLKLSASYSYLDATFDAD-I-AA------KPLIEKGTYIPGIAKNQAFTRIAWQPEQGFQAGLEARYMDKIYVDDINSD-TAPSYTVMAANVGYLWVNRDWKVNSYARVDNLFDRNYVGSVIVNDSNSRFFEPADGRNFSVGMSVTKAF-
>WP_062471816.1
----------------MNAALSYPLLLILVPLAV-HGQQPAGT-L-RDATVSTPRGTLSPFLVPGSVDRVEGDEMRDSRMQVNLSESLGAVPGLQVQNRMNYAQDLQLSVRGFGARSTFGVRGVRLYVDGIPATLPDGQGQTSNIDIGSVDRVEVLRGPFSALYGNSSGGVVQAFTASGEGAPRLSYALAGGSFGSWRQSLQLSGS----Q--GAVDYLLGASHFRTDGWREQSAARRNIANGKLGVALDNGDKLTLVFNSVRI-EAQDPLGLTAEQVAQAPRKA-PLALQYDTRKTVEQTQVGLRYERRINTEQALQFMVYGGERKTVQFQSIPPSAQQSPLHAGGVIDLTRQYGGVDLRWTAALQLADRPFDLVAGLGYDSLRERRRGYENYL-GPVAP-LGVQGRLRRNERNEVWNLDPYAQAAWRFSERWTLEAGVRRSRVHFDSHDLYIAGANRDDSGSASYSKTLPVASLRYQATPDLAVYGSVGRGFETPTLNELSYRPGGASGLNFGLRPSVNDSLEVGAKARLA-GGL-LTAALFHTRTRDEIVTATNSGGRATFQNAGRTRRNGFELGWQHETADHWRTQVAYTWLDATYRDA-F-C--SPSCGSNAVNAGNRIPGIARQSLFASLGWVPPEGWRAGVEMRALSRIQANDLNTA-SAHGYAVAALYAGYLKKWERWDFNAFARVDNLFDRRYMGSVIVNEGNARFYEPAPGRNWTVGLSGAYRF-
>WP_062684506.1
----------------MRGWALRGLLASV-PAGA-WAQPGEAE-L-PAVVVTGTRLGASVMDTPASVDVVEGAQMRRGQPGINLSEGLAGVPGLQIQNRQNYAQDLQISSRGFGARSTFGVRGVRLYVDGIPATMPDGQGQTSNIDIGSIGRVEVLRGPFSALYGNSSGGVILVSTEDGVEPPSLSASGWGGSDGTWRYGLRANGASGSGP--GALDYVVDLTRFTTDGYRDHSAARKNLGNAKLGLQLDDASRLTLVANSVDL-KAQDPLGLTYRQFQDEPRSA-PLAEQYDTRKTVRQTQGGAIYEREVDGRNTLRLMVYYGQRDTTQYQAIPPAAQMAPSQAGGVIDLKRQYGGADLRWTTETTAAGRPLTLVGGFSYDSLRETRKGYENYT-GSGGRQLGVRGALRRDETNTVYNADPYLQASWQVSERWTLDAGLRYSTVNFDSDDRYVAPGNADDSGTARYRKALPVAALRYAPDPGLSLYASYGRGFETPTLNELSYRPGGQPGLNFGLAPALSTNLEAGVKARVA-GGL-LTAAVFHASTDDEIVSAGSAGGRTSYQNAGRTRRDGIELGWSGEFARNGRAQLAYTWLNARYVDD-G-P--G------DIRAGNRIPGIARQAAYASLAWAPPEGWQASVEGRLLSKVYVNDANDG-DAPGYVVAALSAGYVKKLGAWELNAYARVDNLFDRRYAGSVIVNEVNGRYYEPAAGRSVGGGIGATYRY-
>WP_063643508.1
----------------MGHWAVHGLLASFPAGTA-WAQEAEPL-L-PAVVVTGTRLDTTVLDTPASVNVVEGAAMRLNQPGINLSEGLAGVPGLQIQNRQNYAQDLQISSRGFGARSTFGVRGVRLYVDGIPATMPDGQGQTSNIDIGSIGHVEVLRGPFSALYGNSSGGVIQVFTEDGAAPPSLATSGWGGSYGTWRYGARANGA----A--GALDYVLDLTRFTTDGYRDHSAARKNLGNAKLGLQLDDASRLTIVANNVDL-KAQDPLGLTYQQFQDDPRAA-PLARQYDTRKTVRQTQGGAVYERQVDGRNTVRVMVYYGQRDTTQYQAIPPAAQMAPTQAGGVIDLKRQYGGADLRWTSEQTMAGRPLTLIGGFSYDSMREDRKGYQNYT-GEGSRQLGVQGALRRDETNTVYNADPYLQASWQVTERWTLDAGLRYSTVGFDSNDHYIAAGNVDDSGDAHYRKALPVAAVRYAPNPDLSFYASYGRGFETPTLNEISYRPGGQPGLNFGLAPALSTNLEAGVKANLA-GGL-LTAAVFHTGTDDEIVSAGSSGGRTTYQNAGRTRRDGMELGWSGEFARHGRAQLSYTWLNARYADD-G-P--G------DIRAGNKIPGIARQAAYASLAWAPPEGWQASMEGRFLSKIYVNDANDG-DAPAYFVAALSAGYVLKAGAWELNAYGRVDNLFDRRYAGSVIVNETNGRYYEPAAGRSLGAGVGATYRF-
>WP_063962493.1
----------------MGHWAVHGLLASFPAGTA-WAQEAEPL-L-PAVVVTGTRLDTTVLDTPASVNVVEGAAMRLNQPGINLSEGLAGVPGLQIQNRQNYAQDLQISSRGFGARSTFGVRGVRLYVDGIPATMPDGQGQTSNIDIGSIGHVEVLRGPFSALYGNSSGGVIQVFTEDGAAPPSLATSGWGGSYGTWRYGARANGA----A--GALDYVLDLTRFTTDGYRDHSAARKNLGNAKLGLQLDDASRLTIVANSVDL-KAQDPLGLTYQQFQDDPRAA-PLARQYDTRKTVRQTQGGAVYERQVDGRNTLRVMVYYGQRDTTQYQAIPPAAQMAPTQAGGVIDLKRQYGGADLRWTSEQTMAGRPLTLIGGFSYDSMREDRKGYQNYT-GEGSRQLGVQGALRRDETNTVYNADPYLQASWQVTERWTLDAGLRYSTVGFDSNDHYIAAGNVDDSGDARYRKALPVAAVRYAPNPDLSFYASYGRGFETPTLNEISYRPGGQPGLNFGLAPALSTNLEAGVKANLA-GGL-LTAAVFHTGTDDEIVSAGSSGGRTTYQNAGRTRRDGMELGWSGEFARHGRAQLSYTWLNARYADD-G-P--G------DIRAGNKIPGIARQAAYASLAWAPPEGWQASMEGRFLSKIYVNDANDG-DAPAYFVAALSAGYVLKAGAWELNAYGRVDNLFDRRYAGSVIVNETNGRYYEPAAGRSLGAGVGATYRF-
>WP_065955765.1
----------------MPGPRLKPVTASIMLAVS-SGALAQ-T-P-EVIVITANAQQQRWQ--DAAASIEVRALPRSG-LLIDSGQLLQGIPGLQVDSRANFAQDTRLSIRGFGSRSAFGVRGIYLSQDGIPISAPDGQGQLSSVLLDNIAEIEVLRGPLAVLYGNGAGGVIALRTTT-EATARAGTALAVSQQHQQYQLAGRQQL-GQHQ------LSLAAKHFESDGFRPHSAARKQQLQGLWQTQLSDSLSASLRLDFAYDPLLQDPLSLTPTQWRADPKQTVSQAQQFDTTKSTRQRQLSLALQQ--SGHSPWQLALWRGEREVTQRLAFT-GAAI--TSAGGDIALDRQYQGVNGQYSWHL--T-DVLQSTVGGAWVSSDDERQGF--V---N---NFGQRGDLRRDETNLAENRDLFWRLHWQATAKLSVDAGLRYTELSYQIRDRFIQGANPDDSGRKNYYQQAAAMGLNYRLNDAWSWFISTGLGFEAPTLAELAYKPEG-SGLNLALLASENRQWESGVKYAAG-RAR-FSVSAFSIRSSDELLVASSDNGRTSFRNAGATARQGLEFYWQQQLTPALSQHVALTYLDAQF-DS------A------ELA-GKRIPGVARLDSHWQLSWQPLRPLFLEWTSRYRDQIAINDQNSD-FAPASLSFDLSLLSTQQLGQWQIRSWLQLQNLTDRNNVGAVVVNQSNGRAFESAPGRQLSAGINLDYLW-
>WP_068675699.1
----------------MTSRLAMAG-LLAASCAV-QAQEPSPT-L-PEITVSTPRGEVRPFDVPGSVDRVEGSEMRDARLGVNLSESLGPVPGLQVQNRQNYAQDLQLSIRGFGARSTFGVRGVRLYVDGVPATLPDGQGQTSNIDIGSAGRVEILRGPFSALYGNSSGGVVQAFTEEGEGPPTLGFSVAGGSFGTWRAGSKLSGS----A--GAVDYTLSASRFHTDGWREHSAADREIQNGKLGFRLDDGSKLTVVFNSVHV-HAQDPLGLSAEQYALNPRGA-GLATLFDTRKTVDQQQLGLTYERRIDARNALRLMVYGGQRSTVQFQSIPPSAQLNPLHAGGVIDLARDYGGVDLRWSANLQLADRPFDLVAGLAYDNLREKRRGFENFF-GRAAP-LGVQGRLRRDERNEVRNLDPYVQVNWRLSDRWTLEAGVRRSNVRFSSHDLYILGPNRDDSGSARYGKTLPVASLRYQVTPDLALYASAGRGFETPTLNELSYRADGIGGLSFGLQPSVNTSVEVGAKARLA-GGL-LTAALFQTRTRDEIVTSTNVGGRATFQNAGRTKRDGFELSWQHETLNHWRTQLAYTWLDARYRDG-F-C--SPSCAGSTVPAGNRIPGIAEHALFASFGWVPPEGWRAGAELRALSRIAANDRNNA-RAPGYAVASLYAGYVKRWERWDLNAFARVDNLFDRRYVGSVIVNEGNARYFEPALGRNWTVGIGAAYRF-
>WP_068997616.1
--------------MLRSPLALALIGLASITHAE---PQ---S-L-STLTIKAPRIDRDLYSTPAAVSSIGEESISQGQQRLKLDETLNTEPGIFLQNRENFAQGERIAIRGFGSRAQFGVRGVTVMVDGIPYTLVDGQAQLDAIDLNSAQRIEVIRGPASVLYGNAAGGVLSITTSDGQQTPPTTIRAEGGSDGYGQLSLKNSGQ--NG----PWSHSVSVSGLNFDGYRDQSHVEKYLLNSKLRRQLDNDRALTLIINLMDNPRSEDPGALTRAQVKDDRTQSGKFTEKFETGQTVDQQVIGLQYEDLSAGPGELYLKSFFMQRDFE--QQLP----Y-P---GSLISYDRDYYGASAEYRQYVTMGPHLLHYTAGVEARRQQDHRDRK-AI---S-F-A-GHQEGLTQDETQTATTLGAFAQTDMTLPHSLTLTLGGRFDRVKLEADDHFMS--NGDQSGDKTFNEWSGSLGLSYRYQPNHQAYLNISTAYETPTFSEFANP-NGTGGFNASIDPQKSVNHELGLRGDWD-TGINYDFALFWIDVRDELVPYEGDSNRTFYRNAGDTTRKGIELSLGWQIADNWRIDSALTLAQYEFD-D-Y-PI-D----GQNFS-GHRLPGLPEQTWTTQLQWQDQHHRFATLETRYIGDMVADDANTV-DVDDYWLLNLRAGNGWQLGSTLLTTYLGVRNLLDKDHYANVRINASNNRYFEPAADRTYYAGVEVSF---
>WP_070059959.1
----------------MNAALSYPLLLILAPLAV-HGQQPAGT-L-RDVTVSTPRGTLSPFLVPGSVDRVDGDEMRDSRMQVNLSESLGAVPGLQVQNRMNYAQDLQLSVRGFGARSTFGVRGVRLYVDGIPATLPDGQGQTSNIDIGSVDRVEVLRGPFSALYGNSSGGVVQAFTASGEGAPRLSYALAGGSFGSWRQSLQLSGS----Q--GAVDYLLGASHFRTDGWREQSAARRNIANGKLGIALDNGDKLTLVLNSVRI-EAQDPLGLTAEQVAQAPRKA-PLALQYDTRKTVEQTQVGLRYERRLNAEQALQFRVYGGERKTVQFQSIPPSAQQSPLHAGGVIDLTRQYGGVDLRWTAALQLADRPFDLVAGLGYDSLRERRRGYENYL-GPVAP-LGVQGRLRRNERNEVWNLDPYAQAAWRFAERWTLEAGVRRSRVHFDSHDLYIGGANRDDSGSASYSKTLPVASLRYQATPDLAVYGSVGRGFETPTLNELSYRPGGASGLNFGLRPSVNDSLEVGAKARLA-GGL-LTAALFHTRTRDEIVTATNSGGRATFQNAGRTRRNGFELGWQHETVDHWRTQVAYTWLDATYRDA-F-C--SPSCGGNAVNAGNRIPGIARQSLFASLGWVPPEGWRAGVEMRAPSRIQANDMNTA-SAHGYAVAALYAGYLKKWERWDFNAFARVDNLFDRRYMGSVIVNEGNARFYEPAPGRNWTVGLSGAYRF-
>WP_076817880.1
----------------MGHWAVHGLLASFPAGTA-WAQEAEPL-L-PAVVVTGTRLDTTVLDTPASVNVVEGAAMRLNQPGINLSEGLAGVPGLQIQNRQNYAQDLQISSRGFGARSTFGVRGVRLYVDGIPATMPDGQGQTSNIDIGSIGHVEVLRGPFSALYGNSSGGVIQVFTEDGAAPPSLATSGWGGSYGTWRYGARAHGA----A--GALDYVLDLTRFTTDGYRDHSAARKNLGNAKLGLQLDDASRLTIVANSVDL-KAQDPLGLTYQQFQDDPRAA-PLARQYDTRKTVRQTQGGAVYERQVDGRNTLRVMVYYGQRDTTQYQAIPPAAQMAPTQAGGVIDLKRQYGGADLRWTSEQTMAGRPLTLIGGFSYDSMREDRKGYQNYT-GEGSRQLGVQGALRRDETNTVYNADPYLQASWQVTERWTLDAGLRYSTVGFDSNDHYIAAGNVDDSGDARYRKALPVAAVRYAPNPDLSFYASYGRGFETPTLNEISYRPGGQPGLNFGLAPALSTNLEAGVKANLA-GGL-LTAAVFHTGTDDEIVSAGSSGGRTTYQNAGRTRRDGVELGWSGEFARHGRAQLSYTWLNARYADD-G-P--G------DIRAGNKIPGIARQAAYASLAWAPPEGWQASMEGRFLSKIYVNDANDG-DAPAYFVAALGAGYVLKAGAWELNAYGRVDNLFDRRYAGSVIVNETNGRYYEPAAGRSLGAGVGATYRF-
>WP_078389843.1
----------------MPA-PFKQALLTAIQSMH-AYAEA-TEY--QVITVQAVHTDSELLSTSASIQKVQAATVQNN-ANVNLSEVLQGVAGLQINNRENYAQDLQISMRGFGARSTFGVRGIRMYVDGIPATMPDGQGQSSNIDLNSLDHIEVMTGPFSSLYGNSSGGTILAESKEGQGKDSIQVGLNAGSHHKQQANIQLQG--G-SEQANQPAYVISSSYFDTDGFRDHSAAQKVLNNAKLTWNLDDGSKINWVINRVDI-DADDPQGLKREQWKANPKQVNDSKNTYNVRKEIEQTQTGLTWTKPLNDQQELYSMFYLGNRQVVQYQSIPK----NDRHAGGVIDFDRDYYGSDFRWTGKDVLP--NTTLVAGVALDRMVEDRKGYNNY---NEQNIFGIKGAVRRDEKNTLWNLDPYVQASWQFLPTWHLDTGLRYSNVHYESDDHYIVAGNGDDSGSTDYQKLLPSVALGWEILPELYAYASYGKGFETPTFTEMAYNTDSKSGMNFTLKPASSDNYELGLKSQNP-FGF-FTFAVFQTDTENDIVTAGTRDGRATFRNADQTTRQGLELSWQQTIWKELNIQSSFSYIDAEFDSY-T-AE-KDSKKAKAIDKGNKIPGIAKNQVFTRIAWQPEQGFQAGLEARYMDKIYVDDINSD-TAPSYTVVAANVGYLWINRDWKVNSYARVDNLFDRNYVGSVIVNDGNSRFFEPADGRNLSVGMSVTKAF-
>WP_078426039.1
----------------MPA-PFKQALLTAIQSMH-AYAEA-TEY--QVITVQAVHTDSELLSTSASIQKVQAATVQNN-ANVNLSEVLQGVAGLQINNRENYAQDLQISMRGFGARSTFGVRGIRMYVDGIPATMPDGQGQSSNIDLNSLDHIEVVTGPFSSLYGNSSGGTILTETKEGQGKDSIQVGLNAGSHHKQQANIQLQG--G-SEQANQPAYVISSSYFDTDGFRDHSAAQKVLNNAKLTWNLDDGSKINWVMNRVDI-DADDPQGLSREQWKANPKQVNDRTNTYNVRKEIEQTQTGLTWTKPLNDQQELYSMFYLGNRQVVQYQSIPKTSQLNPRHAGGVIDFDRDYYGADFRWTGKALLP--NTTLVAGVALDRMVEDRKGYNNY---NHAGTFGVKGDLRRNENNTLWNLDPYVQASWQFLPTWHLDTGLRYSNVHYESDDHYILDKNGDDSGSTDYQKLLPSVALGWEILPEIYAYASYGKGFETPTFTEMAYNTDSKSGMNFALKAASSDNYELGLKSQNP-FGL-FTFAIFQTDTENDIVTAGTRDGRATFRNADQTTRQGLELSWQQTIWKELNIQSSFSYIDAEFDSY-T-AEPDDSTKAKAINKGNKIPGIAKNQVFTRIAWQPERGFQAGLEARYMDKIYVDDINSD-TAPSYTVVAANVGYLWVNRDWKVNSYARVDNLFDRNYVGSVIVNDGNSRFFEPADGRNFSVGMSVTKAF-
>WP_079328994.1
---------------MHRL-LLAGS-LSLVSGSL-LAQMGDPL-TLDPLWVSSPRAESDWFTLPMAVSAVDAQD-HPGEQLLSLDALLAPVPGVISQSRYNVAQGMRLSIRGFGSRSSFGVRGVRVLVDGVPLTMPDGQTEMDGLDTSLVERIEVIRGPSSTMYGNAAGGVLAIQTRQPGDSPRTQVEVTGGELGYRRMRAETSGSTGAG---A----LLAVNATQLDGYRSHGTAETNHLTGKLRWQGQ-GGTLGFTLHAIDN-RAEDPGGLTLDQVRADRSQARPQSLQFDSDETVEQQRLSLVWDGKAAGDDTYQLRGYYGQREFS--NRLP----L---RSNGQTAYDRWFAGVGAQRTFHRELAGLPHQLTVGMDLESQRDDRSRNDNL-P--G----GIAGVLTQRQRETADSRGVFIEDQVNLGDAWLLTAGLRYDSVRLEAKDRYLS--DGDASGERNLEDWNYSLGLSRQLDAHHVAYVRYATSFETPTINEMANPTGG--GFNPSLGPAKSVNREVGVKGEY--PGLRYEAVLYSMRIEDELVPEVD-GR-TFYTNAGRSSRDGVELSADWLVAHNWRLTGAWSYNRYRF-DQ-F--D-G-------YD-GNRIPGIPQQSLFAEVSYD-RSDWHARVNINAYDRQYADNANLD-RVPGYAVANARLGWRLQWGRQQWEPYIGIDNLFDRDYCDNLRINDNFGRYYEPAPGRTIYAGAKLTFD--
>WP_081105157.1
----------------MARPILHSL-LGMPAVAA-MAAESQPQ-T-VPVVVSGNRIGLSPLETPASVDIVEGAAMRRGQPGINLSEGLAGVPGLQIQNRQNYAQDLQLSSRGFGARSTFGVRGVRLYVDGIPATMPDGQGQTSNIDIGSLDRVEVLRGPYSALYGNSSGGVILAYTEDGAVPSAIGASAWAGGDHTWRYGAKASGV----S--GGMDYVLDLSRMTTDGYRDHSAARKNLGNAKLGVQLDDASRLTIVANSVDL-TAQDPLGLTHAQFQDAPRSA-DLAAQYDTRKTVRQTQGGLVYERHVDGANTLRLMLYYGQRDTTQFQAIPPAAQAAPTQAGGVIDLRRRYGGADLRWTSELGPTQRPLTLVGGFSYDTMREARKGYQNYT-GDGSRQLGVQGALRRDETNTVYNADPYLQASWRVAPRWTLDAGLRYSTVAFRSRDHYIAPGNGDDSGDARYRRALPVAAVRYQPDARTSLYASYGRGFETPTLNELSYRPGGLPGLNFGLAPALSDNAEAGLKTDLA-GGQ-LTAAVFRVSTRDEIVSAGSTGGRATFRNAGRTRRDGVELGWSAGFAGHGRAQLAYTWLDARYRDD-A-G--G------AIRAGHRIPGIARQSAYAALGWAPPQGWQAGIEGRYLSRLYAEDANDA-AAPGYVVAALSAGYIKRLGEWELSAYARVDNLFDRHYAGSVIVNESNGRYYEPAPGRSVGMGVGVTYRY-
>WP_082754843.1
----------------MNHMLAPVVLAAAMGGAA-HAQTEAPT-L-PAITVSTPRGTGSAFDVAGSVDRVDGAQLRDGNLQVNLSESLASVPGLQVQNRQNYAQDLQLSVRGFGARSTFGVRGVRIYVDGIPATLPDGQGQTSNIDIGSADRVEVLRGPFSALYGNSSGGVMQVFTESGEGAPQLRYSFAAGSNGVLRQSLKLGGA----S--GAVDYLLSGSHFTTDGWRDHSAATRDIANGKLGIALDNGDRLTLVVNSVHL-KAQDPLGLTADQYALAPRSA-PLAVQYDTRKTVDQTQLGLLYERRIDANNDLRVMLYTGERRTTQYQAIPPAAQLNALQAGGVIDLERRYGGIDVRWSGRLQLADRPFDLVAGLAYDSLREARTGYENYL-GRVAP-LGVQGRLRRDERNTVWNLDPYAQATWRLTERWTVEAGVRRSSVHFDSQDRYLVGANGNDSGSARYSRTLPVASLRYQATPDIALYTSAGRGFETPTLNELSYRAGGQSGLNFALQPSVNDSVEVGAKARVA-GGL-LTAALFRTATRDEIVTNTNIGGRATFQNAGRTRRDGFEAAWLHETANHWRTQLAYTWLDARYRDG-F-C--SPACTRNTVAAGNRIPGIAQQSLFAAFGWVPPEGWRAGAELRALGRIQANDVNTA-RAAGYAVAALHAGYVKRWERWELNAFARIDNLFDRRYAGSVIVNESNARYYEPALGRNWTVGLGGTYRF-
>WP_082823857.1
--------------MRYPVLLSPVLLLPCLGQGA--QPI---P-L-ETVTVTAPRQSQALLDTPAAVTVVDSQAHGEGRPNLQLDETLNRVPGLFFQNRYNFAQNLRISSRGFGARAPFGVRGLHLRVDGLPYTLPDGQSQVDAIDLDRLRQVEVLRGPASSLYGNAAGGVLLLNSDDGGSQPPAHLRVAGGSDDYRKLGATLYQR--DE----NNDYALGVSALSFDGQRQQSRVEKYQLNGKWRHALANGGRITTLLEVLDIPTAEDPGGLTRAQAHQDRDQASRFSNLLDAGQVVRQQRLGWVWDQPTE-HGAWQGYLHYTHRDFE--QQLP----F-P---GSELGYERQFYGTGLRHAGQAGKLN----YVVGAEVNRQEDDRDRY-QV---S-A-S-GARQGRTADEQQNATAAGLFAQATLPLNEYWSWTLGGRLDRLQLSIDDRFLA--DGDDDGHRRFTERSYSTGLNWRLHPRHQLFANIGSAFESPTFTEFANP-DG-GGFNPDLEPQKAVNGEIGARGDLS-GTVQYELTLFTVRTRDEIVPFE-QDGRTFYENAGRTRRDGVELGLSWYPDDWNRISAAWTYGNYRFR-R-F----QE---NGSLR-DHRLPGLPEHQLYLEWQRDYRGGTFTSLETLMISSVYAENGNDT-RVGGYALVNGRVGHRWRLGGHQLTTYLAAHNLLDRDYYANIRINANSRGYFEPGPGRTWVAGMEVKL---
>WP_086208639.1
----------------MPA-PFKQALLTAIQTMH-AYAET-TEY--QIITVQAVHTDSELLSTSASIQKVQAVTVQNN-TNVNLSEVLQGVAGLQINNRENYAQDLQISMRGFGARSTFGVRGIRMYVDGIPATMPDGQGQSSNIDLNSLDHIEVLTGPFSSLYGNSSGGTILAESKEGQGKDSIQVGLNAGSHHKQQANIQLQG--G-SEQANQPAYVISSSYFDTDGFRDHSAAQKVLNNAKLTWNLEDGSKINWVMNRVDI-DADDPQGLSREQWKTNPKQVNDRTNTYNVRKEIEQTQTGLTWTKPLNDQQELYSMFYLGNRQVVQYQSIPKGPQANARHAGGVIDFDRDYYGADFRWTGKALLP--NTTLVAGVALDRMTEDRKGYNNY---NNQGKFGVKGDLRRNENNTLWNLDPYVQASWQFLPTWHLDTGLRYSNVHYESEDHYIVAGNGDDSGSTDYQKLLPSVALGWEILPELYAYASYGKGFETPSFTEMAYPT-ATSGINFDLKPASSDTYELGLKSQNA-FGL-FTLAVFNTVTKNDIVPDDANAGRNTFRNAEQTLRQGAELAWQHQLWQDLKLSASYSYLDATFDAD-I-AA------KPLIEKGTYIPGIAKNQVFTRIAWQPEQGFQAGLEARYMDKIYVDDLNSD-TAPSYTVVAANVGYLWVNRDWKVNSYARVDNLFDRNYVGSVIVNDSNSRFFEPADGRNFSVGMSVTKAF-
>WP_087014119.1
----------------MPA-PFKQALLTAIQSMH-AYAEA-TEY--QVITVQAVHTDSELLSTSASIQKVQAATVQNN-ANVNLSEVLQGVAGLQINNRENYAQDLQISMRGFGARSTFGVRGIRMYVDGIPATMPDGQGQSSNIDLNSLDHIEVLTGPFSSLYGNSSGGTILAESKEGQGKDSIQVGLNAGSHHKQQANIQLQG--G-SEQANQPAYVISSSYFDTDGFRDHSAAQKVLNNAKLTWNLDDGSKINWVMNRVDI-DADDPQGLSREQWKANPKQVNDHTNTYNVRKEIEQTQTGLTWTKPLNDQQELYSMFYLGNRQVVQYQSIPKGPQANARHAGGVIDFDRDYYGADFRWTGKELLP--NITLVTGVALDRMVEDRKGYNNY---NHAGTLGVKGDLRRNENNTLWNLDPYVQASWQFLPKWHLDTGLRYSNVHYESDDHYIVAGNGDDSGSTDYQKLLPSVALGWEILPELYAYASYGKGFETPTFTEMAYPT-ATSGINFDLKPASSDTYELGLKSQNA-FGL-FTLAVFNTVTKNDIVPDDANAGRNTFRNAEQTLRQGAELAWQHQLWQDLKLSASYSYLDATFDAD-I-AA------KPLIEKGTYIPGIAKKQAFTRIAWQPEQGFQAGLEARYMDKIYVDDINSD-TAPSYTVMAANVGYLWVNRDWKVNSYARVDNLFDRNYVGSVIVNDGNSRFFEPADGRNFSVGMSVTKAF-
>WP_087527924.1
----------------MPV-SFKQALLTAIQSMH-TYAET-TEY--QIITVQAVHTDSELLSTSASIQKVQAATVQNN-ANVNLSEVLQGVAGLQINNRENYAQDLQISMRGFGARSTFGVRGIRMYVDGIPATMPDGQGQSSNIDLNSLDHIEVLTGPFSSIYGNSSGGTILTQTKEGQGKDSIQVGLNAGSHHKQQANIQLQG--G-SEQANQPAYVISSSYFDTDGFRDHSTAQKVLNNAKLTWNLEDGSKINWVMNRVDI-DADDPQGLSREQWKANPKQVNDRTNTYNVRKEIEQTQTGLTWTKPLNDQQELYSMFYLGNRQVVQYQSIPKGPQANARHAGGVIDFDRDYYGADFRWTGKEVLP--NTTLVAGVALDRMVEDRKGYNNY---NNQGKFGVKGDLRRNENNTLWNLDPYVQASWQFLPTWHLDTGLRYSNVHYESEDHYIVAGNGDDSGSTDYQKLLPSVALGLEILPELYAYASYGKGFETPTFTEMAYPT-ATSGINFDLKPASSDTYELGLKSQNA-FGL-FTLAVFNTVTKNDIVPDDANGGRSTFRNAEKTLREGAELSWQKQLWQALNIRTSYSYLDATFDAD-I-PA------KPLIQKGTYIPGIAKNQAFAALAWQPEQGFQAGLDVRYMDKIYVDDINSD-TAPSYTVVAANVGYLWVNRDWKINTYARVDNLFDRNYVGSVIVNDSNSRFFEPADGRNFSVGMSLTKAF-
>WP_087662463.1
----------------MPA-PFKHALLTTIQSMH-AYAET-KEY--QVITVQAVHTNSELLSTSASIQKVQAATVQNN-ANVNLSEVLQGVTGLQINNRENYAQDLQISMRGFGARSTFGVRGIRMYVDGIPATMPDGQGQSSNIDLNSLDHIEVLTGPFSSLYGNSSGGTILAESKEGQGKDSIQVGLNAGSHHKQQANIQLQG--G-SEQANQPAYVISSSYFDTDGFRDHSAAQKVLNNAKLTWNLDDGSKINWVMNRVDI-DADDPQGLSREQWKANPKQVNDRTNTYNVRKEIEQTQTGLTWTKTLNDQQELYSMFYLGNRQVVQYQSIPKTSQLNPRHAGGVIDFDRDYYGADFRWTGKEVLP--NTTLVAGVALDRMIEDRKGYENY---DDTGRYGVKGDLRRNEKNTLWSLDPYVQASWQFLPTWHLDTGLRYSNVHYKSDDHYIVAGNGDDSGSTDYQKLLPSVALGWEILPELYVYASYGKGFETPTFTEMAYPT-ATSGINFDLKPASSDTYELGLKSQNT-FGL-FTLAVFNTVTKNDIVPDDANAGRNTFRNAEQTLRQGAELAWQHQLWQDLKLSASYSYLDATFDAD-I-AA------KPLIEKGTYIPGIAKNQAFTRIAWQPEQGFQAGLEARYMDKIYVDDINSD-TAPSYTVLAANVGYLWVNKDWKVNTYARVDNLFDRNYVGSVIVNDSNSRFFEPADRRNFNVGLSIKKVF-
>WP_088142303.1
----------------MGHWAVHGLLASFPAGTA-WAQEAEPL-L-PAVVVTGTRLGTAVLDTPASVNVVEGAAMRLQQPGINLSEGLAGVPGLQIQNRQNYAQDLQISSRGFGARSTFGVRGVRLYVDGIPATMPDGQGQTSNIDIGSIGRVEVLRGPFSALYGNSSGGVIQVFTEDGVAPPSLTASGWGGSYGTWRYGARANGA----A--GALDYVLDLTRFTTDGYRDHSAARKNLGNAKLGLQLDDASRLTIVANSVDL-KAQDPLGLTYQQFQNDPRAA-PLAEQYDTRKTVRQTQGGLIYERQVDSRNTLRLMAYYGQRDTTQYQAIPPAVQMAPTQAGGVIDLKRQYGGADLRWTSEQTMAGQPLTLIGGFAYDSMREDRKGYQNYT-GAGSRQLGVQGALRRDETNTVYNADPYLQASWQVSPRWTLDAGLRYSTVSFDSNDHYIASGNADDSGDARYRKALPVAAIRYAPNADLSLYASYGRGFETPTLNEISYRPGGQPGLNFGLAPALSTNLEAGVKANLA-GGL-LTAAVFHTGTDDEIVSAGSLGGRTTYQNAGRTRRDGVELGWSGEFARHGRAQLAYTWLNARYADD-G-P--G------DIRAGNKIPGIARQAAYASLAWAPPEGWQASVEGRFLSKIYVNDANDG-DAPGYFVAALSAGYVLKAGAWELNAYGRVDNLFDRRYAGSVIVNESNGRYYEPAAGRSLGAGLGATYRF-
>WP_088148825.1
----------------MRGWALRGLLASV-PAGA-WAQPGEAE-L-PAVVVTGTRLGASVMDTPASVDVVEGAQMRRGQPGINLSEGLAGVPGLQIQNRQNYAQDLQISSRGFGARSTFGVRGVRLYVDGIPATMPDGQGQTSNIDIGSIGRVEVLRGPFSALYGNSSGGVILVSTEDGVEPPSLSASGWGGSDGTWRYGLRANGASGSGP--GALDYVVDLTRFTTDGYRDHSAARKNLGNAKLGLQLDDASRLTLVANSVDL-KAQDPLGLTYRQFQDQPRSA-PLAEQYDTRKTVRQTQGGAIYEREVDGRNTLRLMVYYGQRDTTQYQAIPPAAQMAPSQAGGVIDLKRQYGGADLRWTTETTAAGRPLTLVGGFSYDSLRETRKGYENYT-GSGGRQLGVRGALRRDETNTVYNADPYLQASWQVSERWTLDAGLRYSTVNFDSDDRYVAPGNADDSGTARYRKALPVAALRYAPDPGLSLYASYGRGFETPTLNELSYRPGGQPGLNFGLAPALSTNLEAGVKARVA-GGL-LTAAVFHASTDDEIVSAGSAGGRTSYQNAGRTRRDGIELGWSGEFARNGRAQLAYTWLNARYVDD-G-P--G------DIRAGNRIPGIARQAAYASLAWAPPEGWQASVEGRLLSKVYVNDANDG-DAPGYVVAALSAGYVKKLGAWELNAYARVDNLFDRRYAGSVIVNEVNGRYYEPAAGRSVGGGIGATYRY-
>WP_088158596.1
----------------MGHWAVHGLLASFPAGTA-WAQEAEPL-L-PAVVVTGTRLGTAVLDTPASVNVVEGAAMRLQQPGINLSEGLAGVPGLQIQNRQNYAQDLQISSRGFGARSTFGVRGVRLYVDGIPATMPDGQGQTSNIDIGSIGRVEVLRGPFSALYGNSSGGVIQVFTEDGVAPPSLTASGWGGSYGTWRYGARANGA----A--GALDYVLDLTRFTTDGYRDHSAARKNLGNAKLGLQLDDASRLTIVANSVDL-KAQDPLGLTYQQFQDDPRAA-PLAEQYDTRKTVRQTQGGLIYERQVDSRNTLRLMAYYGQRDTTQYQAIPPAVQMAPTQAGGVIDLKRQYGGADLRWTSEQTMAGQPLTLIGGFAYDSMREDRKGYQNYT-GAGSRQLGVQGALRRDETNTVYNADPYLQASWQVSPRWTLDAGLRYSTVSFDSNDHYIAPGNADDSGDARYRKALPVAAIRYAPNADLSLYASYGRGFETPTLNEISYRPGGQPGLNFGLAPALSTNLEAGVKANLA-GGL-LTAAVFHTGTDDEIVSAGSLGGRTTYQNAGRTRRDGVELGWSGEFARHGRAQLAYTWLNARYAGD-G-P--G------DIRAGNKIPGIARQAAYASLAWAPPEGWQASVEGRFLSKIYVNDANDG-DAPGYFVAALSAGYVLKAGAWELNAYGRVDNLFDRHYAGSVIVNETNGRYYEPAAGRSLGAGLGATYRF-
>WP_088955841.1
----------------MKKTVALSACVLFASPAL-HAQVAAPT-L-GEVTVSTPRGPAPAFDVPGSVDRVDGDDIRDSRLGVNLSEGLGPVPGLLIQNRQNYAQDLQLSIRGFGARSTFGVRGVRLYVDGIPATMPDGQGQTSNIDIGSLDRVEVLRGPFSALYGNSSGGVVQSFTETGEGPPRLGFSMAGGSFGTSRISSQVSGS----S--GAVDYLLSGSHFSTDGWRDHSEAQRNIVNGKMGFSLDDGSRLTLIVNSVNI-NAQDPLGLTAEQYALNPRSA-AVAEQFNTRKTVDQTQGGLLYERRIDSANGLRLMLYTGERKTTQFQAIPPSAQLSPTSAGGVIGLDRDYGGADVRWTSQLTLAGRPFEIVAGLGYDDLREHRTGYENYI-GSANP-LGVQGRLRRNEINKVYNVDPYAQANWRFADQWTLELGVRHSKVDFDSEDHYIVGANRDDSGSVRYEKTLPVASLRYEATRDLAFYTSVGRGFETPTLNELSYRPDGRSGLNFALQPATNDSVEVGAKARLA-GGL-LTAAVFETRTDDEIVTATNVGGRATFQNAGRTKRDGLELAWQHETENHWRTQLAYTWLDARYSDP-F-C--GTVCAASFVPAGNRIPGIPSQLLFASYGWVPPEGWRGGTELRAASSIEANDRNTV-SAPGYGVVALFAGYVKRWDRFEFNAFARVDNLFDKHYIGSVIVNEGNGRHIEPAPGRNWTVGMSGAYRF-
>WP_089398520.1
--------------MQGAAFLL-TLSCAGVAAA--QNADANPK-QLEDVVVTANRSEQRRFDTPASIDAVPVDPLRLGSPLVNMSELLSVVPGIQARERQNYAQDLQISVRGFGSRSTFGVRGVRILIDGIPATQPDGQGQAATASLTSAKRIEVLRGPVAQLYGNAAGGVVQVFTADPPTRVLG-ASAGAGSYNQTQIEGSIAG--GNDV-IGG---LLDVSQYATDGYRDHSAARRNQLNAKLVARPSSDTTLTGVFNVFDQPLAQDPLGLTRAQFDQNPRQVVQPALTFNTRKTIRQHQGGVVLEQRLSASDTINARVYAGTRQVFQTLAL---------AANGVVDLDNSYGGAGLSWTRKTSVNGMPLNWTVGVESDRLDQERRGFNNV---NGT-----PGAISRSELDKAQNTDFFGQLDWTFLPQWKASAGVRSSRVRLNIDDRL----TPVNNGTVDYRNTSPVLGLVWYAREDLNFYGNIGRGFETPTLAESAYRSTA-TGPNLSLRASRSLQGEIGAKYRSG-RHV-ADLALFDATSQDEIVPLSTLNGRTVYQNVDEVKRRGLELSLQSGWG--VSTRVAYTYLDAQFGKAYVNV--N-----GAVAAGNRLPGVPAHSLSTQVEFKPTQQATVGAEMRLDSKVYVNDINSE-AAPGYAIFNLRGAYEFRAGPSRMFLYGRLDNVFDRQYAGSVIVNDGNRRFYEPAAGRRLFVGLRTQF---
>WP_090256162.1
--------------MAAGA-WLLAD-SAVVRAAE-SGEAA--V-ELAPLLITSPRSTARWLNTPAAVTVIDAGV-APGEQNLTLDALLARVPGVFSLNRYNLAQGLRPAIRGFGARGNFGVRGIRVLVDGVPLTMPDGQTELDGLDLGLVERMEVLRGPASVLYGNAAGGVLAIETREPPIVPTMQLDLSSAGLGYQRTRGEIGGSASNS---G----LLAFNSTVLEGYREHSQAHTNSLTGKLRWYAP-TGRLRLNFNAIDN-RAEDPGGLTAAEVKRDRRQAAPNNLRFDADEYIRQQRLGLVWDGYAEGADEYQLRSYLGHREFG--NQLG----F---ATSGQTTFKRYFSGVGGQYSHHRELIGLPHKITTGFELEAQRDDRRRYDNL-L--G----E-RGQLRQQQDESALSQGLFIEDQIDLNEQWQATLGLRYDQVRLAVDDFYLD--NRNDSGSRSLEDWNYSAGLSYRITSQQSLYARLASSFETPTINELGNPQGG--GFNGALQPAQAFSRELGIKGEW--PALRYAVSLYRIELEDELVGFSL-PARNFYRNAGESRRDGLELSLDWQLADHWRWSAAYAFNRYRF-ET-Y--Q-T----TADFS-GKRIPGIPQQTLFSELAYE-QQGAYVRLGVSAQSRVYVDDANSR-PAPGNAVFNVRLGKRYQMNEQSVEPYVGIDNLLGREYFDNLRINDANERYFEPGPGRTFYAGLRVLF---
>WP_090538904.1
-----------------MPRLYHTLTASLSLLSG-LLHAAGPL-SLPAQTILGGGNDGRDLRLPLARHTIDSERIHAANAGANLSEPLQRVPGLVALNRQNYAQDLQISSRGFGARSQFGVRGVRLVQDGIPLTMPDGQGQPALFDLDGPQRIEVLRGPLTTLYGNASGGIIQGYTGEAPFHPTLDTRTLIGSDGLWRSRLRYGGQ----H--GDLNISANVSRLETDGYRDHSETRRDIANLRLGWDLDDASSLTLLINSLHQPGTQDPLGLTRDQLRQDRRQAPPQTETFDTRKSVTHNQAGINYQRRLGNDDLLTLMVYGGERDMQQFLGFS-G-G-NPGAGGGVIELDRRFGGGELGWTRDTRLFDLPVSLAAGLAYNYQGEERKGFVNA--------NGSKGRLMRDEFNAVDSQEAYLISTWQLAPRWELVAGLRHTRVEFDSDDDFLA--DGDDSGHTRSQRANPAIGLNWNWTPQLSLYAALGQGFETPTFQELAYREDG-AGMNPALKPSVSRDGELGLKWRDD-QTR-LDLALFHSRVRDEIVTGNQVFGRSTYTNAGRSTRRGIEFSIEQDFAHGVSGYLAYTWLDASYDSY-ENAD-G-----TRYD-GNRLPGVPRHSAYAELLWQPAGGFHTAIEAQGMSRRYATDDNLH-SASGYGVVHWRAGYRHQLGNLTLEPFARLENLTDREYVGSLIVNGAGARYYEPAPGRSWLAGLGVQYQWR
>WP_091724773.1
-----------------MRSTREWMGAAALWGWGLAVAQGQPA-ALPAVVVTGSTSERALQDAPYAASVVDADTLRGAGPGIHLSEALNRVPGLTANNRQNYAQDLQLSSRGFGARAPFGVRGLRLYTDGIPATMPDGQGQVTHFDLASAARIEVLRGPFTALYGNSSGGVIALVSAPVRER-FAELDLDAGSAGLRQTRLQAGTPFG-D---G-WEARLGASHLEVDGSRPHSAARRTLANGRLAWTGAR-DQVLVMLSDIDQ-RAQDPLGLTAAQLAADPDQTAAPATQFNTRKNARQTQLGLRWRHQFEAPAESVLTAYAGRRAVTQWQSIPVAAQTPPGSGGGVVDFSRDYDGIDARALWRV--G--AATLVTGVNTERQEDDRQGYENF-VGSGAAQLGVTGALRRDEGNEAITREAYAQLELPLTATLDASAGLRAGRVRLAARDRFLS--NGDDSGAMRYRYATPAVGLGWRLTPALLLHAAVGRGFESPTLNELAYRADGQGGFNAGLRPQKSMQQELGAKWRAG-T-VSLDAAVFHVATRDEIGVLSNSGGRSSFQNVGRTRRSGVELAGSWDATPRWRAQLALGTLKARYRDGFLTCV-GTPCPSANVPSGNRIAGTHGGSAYAELAWRPFETAEWAVEWRGVKRTAVNDLNSE-WAAGYGVLNLRARHGWTLG-LRAELTARIDNLADRRYAGSVIVNDGNGRFYEPAPGRAFWLGLSLRAASP
>WP_092286390.1
-----------------MTQIPRVTTLLLALAGP-ALAAESSI-KLPTQTILGSNPATAADALPSASSHVDSNAISPFSLGANLSESLQRVPGVLALNRQNYAQDVQISARGFGARAQFGVRGVRLTQDGIPLTMPDGQGQPALFDLDGMQYIDVLRGPLSALYGNASGGIIQGYSAPAPLNPTLDNRSAVGSDGLWRSRLKYGGQ----H--GDLGISSNISRLETDGYRDHSQAQRDLANLRLDWDIDDASTLTLLLNSLDQPETQDPLGLSAAALHEDREQAVARAEQYNTRKTVRHNQAGVNYQRTLANNDQLTLLVYGGERYVQQYLAFT-G-D-DPFAGGGVIELDRRFGGGEIGWLRDTQLLNVPIELAAGLTYGYQGEGRKGFVNN--------LGRKGDLKRDEFNRVDSKEAYLISTWALTDQWSLTAGVRHSRVEFESEDDFLS--DGDDSGSADYRQTTPALGISYQWSPALTLYAAAGQGFETPTFQELAYRPTG-SGLNFALQPSESVNTEIGFKLREG-DTR-VDAALFYTRVNDEIVTGEQATDRSTYANAGKSTRRGLELALEQRLPWDLNAYLAYTYLDAKFDQY-SDGN-G-----DDFS-GNYLPGVPRHSLYAELAWQPDGGFSTALEAQSLSKRYATDDNQA-TAPGYAAFNCRAGYRHELGDWALEPFARLDNLTNKEYIGSLIVNGAGARYYEPAPERNWLVGIGVQYQWR
>WP_092389240.1
-----------------MRVLLLPLLACLTTSHL-SHADSTPL-SLPTQVVLGSQQNQPDARLPLTRDSVSGAQLQPNALGANLSESLQRVPGILALNRENYAQDLQISSRGFGARAQFGVRGVRLVQDGIPLTMPDGQGQPALFDLDTLDRIDVLRGPLAALYGNASGGVIQGFSGEGPFYPTLENRTAVGNDGLWRSRLRYGAQ----H--DAVNIQTSLARLETDGYRDHSATRRDTGSLRLGIDIDDVSSLTLLFNALDQPDTQDPLGLTADQLRADRRQAVAGSQVFNTRKSVRHQQGGMNYQRLLSNADQITLMIYGGTREVQQFLAFP-G-S-GQFSGGGVIELDRRFGGAELGWQRQTVAFGLPVELAAGLTWDYQGEERLGFVNA--------QGRKGNLQRDEFNRVQGRDAYLISTWTLHPDWTLTAGVRHSQVRFSSDDDYLQ--DSDDSGSSRFSQTNPALGLSYQWTPALSLYAAIGKGFETPTAQELAYRPTG-SGLNLDLGAARSFNRELGLRLRQA-RTE-VTAALFDTRVSDEIVTGNQAVGRNTFINAAESTRRGLELSLNQQLDHGLSFYAAYTYVQARFDSY-Q-SE-G-----DDFS-GNRLPGVPRHSLFSELAWQVPDNWRTALEAQGMSQRYANDANAD-SASGYAVFNWHASYRHSIGGLNLEPFVRVNNLADREYVSSLIVNGPGGRFYEPAAERSWLAGLSLEYQWR
>WP_093105546.1
----------------MKSSVATAC-LLLAASSA-SAQDSAPT-L-REITVSTPRGAARPFDVPGSVDRVEGNEMRDARLQVNLSESLGSVPGLQIQNRQNYAQDLQLSIRGFGARSTFGVRGVRLYVDGIPATLPDGQGQTSNIDIGSADRVEILRGPFSALYGNSSGGVVQVFTEDGQGPPLLGFSLAGGSFGTARVGSKLSGS----S--GAIDYLLSASRFHTDGWREHSAADREIQNGKLGFRLDDGSKLTLVFNSVHL-YAQDPLGLSASQYALNPRGV-DVATQFDTRKTVDQQQLGLSYERRIDAANTLRLMVYGGQRSTVQFQAIPTFVQQNPLHAGGVIDLARDYGGVDLRWSARLQLADRPFDLVAGLAYDGLRERRRGWENFV-GRSAP-LGVLGRLRRNERNEVRNLDPYVQGSWRFADRWTLEAGVRRSNVRFSSHDLHIVGPNRDDSGSARYRKTLPVASLRYEATPDLALYASVGRGFETPTLNELSYRADGFGGLNFALQPSVNTSVEVGAKARLG-GGL-LTAALFQTRTRDEIVTNTNFGGRATFQNAGRTQRDGFELSWQHETANHWRTQLAYTWLDARYRDG-F-C--SPTCAISTVPAGNRIPGIAEHALFASFGWVPPEGWRAGTELRALGRIQANDRNDA-AAPGYAVVALYAGYLKRWERWEFNAFARVDNVFDRRYIGSVIVNESNMRYFEPSPGRNWTIGMGAAYRF-
>WP_093163897.1
----------------MKKTVVASACLLLASPGV-WAQVAAPT-L-TEVTVTTPRGPAPAFDVAGSVDRVEGDDIRDSRLGVNLSEGLGPVPGLQIQNRQNYAQDLQLSIRGFGARSTFGVRGVRLYVDGIPATMPDGQGQTSNIDIGSLDRVEVMRGPFSALYGNSSGGVVQSFTETGEGPPRLGFSMAGGSFGTSRISSQVSGS----S--GAVDYLLSGSHFSTDGYRDHSEAQRNIVNGKMGFSLDDGSRLTLIANSLNI-NAQDPLGLTADQYALNPRSA-AIATQFNTRKTVDQTQGGLLYERRIDSANALRLMLYTGERKTTQFQAIPPSAQVSPTSAGGVIGLDRDYGGADLRWTSQMTLADRPFEVVAGLGYDDLREHRTGYENYI-GSVNP-LGVQGRLRRNEINKVYNVDPYAQANWKFADQWALEVGVRRSKVDFDSQDHYIVGANRNDSGSARYEKTLPVASLRYEASRDLAFYTSVGRGFETPTLNELSYRPDGQGGLNFALQPATNDSVEVGAKARLA-GGL-LTAAVFETRTDDEIVTATNVGGRATYQNAGRTRREGFELAWQHETENHWRTQVAYTWLDARYSDP-F-C--GTLCASSFVPGGNRIPGIASQMLFASYGWVPPEGWRAGTELRAASNIEANDRNTV-SAPGYGVVALFAGYLKRWDRWEFNAFARVDNLFDKRYIGSVIVNEGNARYFEPAPGRNWTVGMSGAYRF-
>WP_093352078.1
----------------MKPVAAAAVCLLLLSTAS-RAQSAGAS-L-REITVSTPRGEVAPFNVPGSVDRVDGESMRDGRLGVNLSESLGAVPGLQVQNRLNYAQDLQLSIRGFGARSTFGVRGVRLYVDGIPATLPDGQGQTSNIDIGSLDRVEILRGPFSALYGNSSGGVLQAFTASGEGRPKLAYSAAGGSNGTWRQSLQASGS----Q--GAIDYLLGASRFQTDGWREHSAARRDIANGKLGIALDNGDRLTLVVNSVRI-DAQDPLGLTADQYALAPRLA-PLAVQYDTRKTVEQTQAGLLYERRLSQTQQLRLMVYGGERKTTQYQSIPPSAQQNPLHAGGVIDLTRQYGGLDLRWTGAFTLAERPFELVAGLGYDSLREWRRGYENYL-GSGAQ-LGVQGRLRRYERNEVWNLDPYAQASWRFAERWTLEAGLRRSSVHFDSGDRYIVGSNRDDSGSARYAKTLPVASLRFQATRDIALYGSIGRGFETPTLNELSYRAGGASGLNFALRPSVNDSLELGAKARLG-GGL-LTAALFRTRTRDEIVTDTNLGGRATFQNAGRTRRNGFELAWQHETENHWRTQLAYTWLDATYRDA-F-C--SPSCAANTVAAGNRIPGIARQSLFASLGWVPPEGWRAGLEMRALGRIQANDLNSA-SAPGYAVAAAYAGYLKKWERWEFNAFARVDNLFDRRYAGSVIVNEGNARYFEPAPGRNWTVGMSGSYRF-
>WP_095743743.1
----------------MNAALSYPLLLILVPLAV-HGQQPAGT-L-RDVTVSTPRGTLSPFLVPGSVDRVDGDEMCDSRMQVNLSESLGAVPGLQVQNRMNYAQDLQLSVRGFGARSTFGVRGVRLYVDGIPATLPDGQGQTSNIDIGSVDRVEVLRGPFSALYGNSSGGVVQAFTASGEGAPRLSYSLAGGSFGSWRQSLQVSGS----Q--GAVDYLLGASHFRTDGWREQSAARRNIANGKLGVALDNGDKLTLVFNSVRI-EAQDPLGLTAEQVAQAPRKA-PLALQYDTRKTVEQTQVGLRYERRLNAEQALQFMVYGGERKTVQFQSIPPSAQQSPLHAGGVIDLTRQYGGVDLRWTAALQLADRPFDLVAGLGYDSLRERRRGYENYL-GPVAP-LGVQGRLRRNERNEVWNLDPYAQAAWRFAERWTLEAGVRRSRVHFDSHDLYIAGANRNDSGSASYSKTLPVASLRYQATPDLAVYGSVGRGFETPTLNELSYRPGGASGLNFGLRPSVNDSLEVGAKARLA-GGL-LTAALFHTRTRDEIVTATNSGGRATFQNAGRTRRNGFELGWQHETADHWRTQVAYTWLDATYRDA-F-C--SPSCGSNAVNAGNRIPGIARQSLFASLGWVPPEGWRAGVEMRALSRIQANDLNTA-SAHGYAVAALYAGYLKKWARWDFNAFARVDNLFDRRYMGSVIVNEGNARFYEPAPGRNWTVGLSGAYRF-
>WP_095948315.1
----------------MNAALSYPLLLILAPLAV-HGQQPAGT-L-RDVTVSTPRGTLSPFLVPGSVDRVEGDEMRDSRMQVNLSESLGAVPGLQVQNRMNYAQDLQLSVRGFGARSTFGVRGVRLYVDGIPATLPDGQGQTSNIDIGSVDRVEVLRGPFSALYGNSSGGVVQAFTASGEGAPRLSYALAGGSFGSWRQSLQLSGS----Q--GAVDYLLGASHFRTDGWREQSAARRNIANGKLGVALDNGDKLTLVFNSVRI-EAQDPLGLTAEQVAQAPRKA-PLALQYDTRKTVEQTQVGLRYERRLNAEQALQFMVYGGERKTVQFQSIPPSAQQSPLHAGGVIDLTRQYGGVDLRWTAALQLADRPFDLVAGLGYDSLRERRRGYENYQ-GPVAP-LGVQGRLRRNERNEVWNLDPYAQAAWRFAERWTLEAGVRRSRVHFDSHDLYIAGANRNDSGSASYSKTLPVASLRYQATPDLAVYGSVGRGFETPTLNELSYRPGGASGLNFGLRPSVNDSLEVGAKARLA-GGL-LTAALFHTRTRDEIVTATNSGGRATFQNAGRTRRNGFELGWQHETADHWRTQVAYTWLDATYRDA-F-C--SPSCGSNAVNAGNRIPGIARQSLFASLGWVPPEGWRAGVEMRALSRIQANDLNTA-SAHGYAVAALYAGYLKKWARWDFNAFARVDNLFDRRYMGSVIVNEGNARFYEPAPGRNWTVGLSGAYRF-
>WP_097057690.1
--------------MRYPVLLSPVLLLPCLGQGA--QPI---P-L-ETVTVTAPRQSQALLDTPAAVTVVDSQAHGEGRPNLQLDETLNRVPGLFFQNRYNFAQNLRISSRGFGARAPFGVRGLHLRVDGLPYTLPDGQSQVDAIDLDRLRQVEVLRGPASSLYGNAAGGVLLLNSDDGGSQPPAHLRVAGGSDDYRKLGATLYQR--DE----NNDYALGVSALSFDGQRQQSRVEKYQLNGKWRHALANGGRITTLLEVLDIPTAEDPGGLTRAQAHQDHDQASRFSNLLDAGQVVRQQRLGWVWDQPTE-HGAWQGYLHYTHRDFE--QQLP----F-P---GSELGYERQFYGTGLRHAGQAGKLN----YVVGAEVNRQEDDRDRY-QV---S-A-S-GARQGRTADEQQNATAAGLFAQATLPLNEYWSWTLGGRLDRLQLSIDDRFLA--DGDDDGHRRFTERSYSTGLNWRLHPRHQLFANIGSAFESPTFTEFANP-DG-GGFNPDLEPQKAVNGEIGARGDLS-GTVQYELTLFTVRTRDEIVPFE-QDGRTFYENAGRTRRDGVELGLSWYPDDWNRISAAWTYGNYRFR-R-F----QE---NGSLR-DHRLPGLPEHQLYLEWQRDYRGGTFTSLETLMISSVYAENGNDT-RVGGYALVNGRVGHRWRLGGHQLTTYLAAHNLLDRDYYANIRINANSRGYFEPGPGRTWVAGMEIRL---
>WP_099795256.1
----------------MNAALSYPLLLILAPLAV-HGQQPAGT-L-RDVTVSTPRGTLSPFLVPGSVDRVDGDEMRDSRMQVNLSESLGAVPGLQVQNRMNYAQDLQLSVRGFGARSTFGVRGVRLYVDGIPATLPDGQGQTSNIDIGSVDRVEVLRGPFSALYGNSSGGVVQAFTASGEGAPRLSYSLAGGSFGSWRQSVQLSGS----Q--GAVDYLLGASHFRTDGWREQSAARRNIANGKLGVALDNGDKLTLVFNSVRI-EAQDPLGLTAEQVAQAPRKA-PLALQYDTRKTVEQTQVGLRYERRLNAEQALQFMVYGGERKTVQFQSIPPSAQQSPLHAGGVIDLTRQYGGVDLRWTAALQLADRPFDLVAGLGYDSLRERRRGYENYQ-GSAMP-LGVQGRLRRNERNEVWNLDPYAQAAWRFTERWTLEAGVRRSRVHFDSHDLYIGGANRDDSGSASYSKTLPVASLRYQATPDLALYSSVGRGFETPTLNELSYRPGGASGLNFGLRPSVNDSLEVGAKARLA-GGL-LTAALFHTRTRDEIVTATNSGGRATFQNAGRTRRNGFELGWQHETADHWRTQVAYTWLDATYRDA-F-C--SPSCGGNAVNAGNRIPGIARQSLFASLGWVPPEGWRAGVEMRALSRIQANDLNTA-SAHGYAVAALYAGYLKKWERWDFNAFARVDNLFDRRYVGSVIVNEGNARFYEPAPGRNWTLGLSGAYRF-
>WP_099862983.1
-----------------MRSTREWIGAAALWGWGLAAAQGQPA-ALPAVVVTGSTSERALQDAPYAASVVDADTLRGAGPGIHLSEALSRVPGLTANNRQNYAQDLQLSSRGFGARAPFGVRGLRLYTDGIPATMPDGQGQVTHFDLASAARVEVLRGPFTALYGNSSGGVIALVSAPVRER-FAELDLDAGSAGLRQTRIQAGTPFR-D---G-WEARLGASHLEIDGSRPHSAARRTLANGRLAWTGAR-DQVLLLLSDIDQ-RAQDPLGLTAAQLAADPDQTAAPATQFDTRKNARQTQLGMRWRHQFDAPAEGVLTAYAGRRAVTQWQSIPVAAQTPPGSGGGVVDFSRDYDGIDARALWRI--G--AATLVTGVNTERQEDDRQGYENF-VGTGAAQLGVTGALRRDEGNEAITREAYAQLELPLTATLNASAGLRAGRVRLAARDRFLT--NGDDSGAMRYRYATPAVGLGWRLTPALLVHAAIGRGFESPTLNELAYRADGQGGFNAGLRPQKSTQQELGAKWRAG-E-VSLDATVFHVATRDEIGVLSNSGGRSSFQNVGRTRRSGVELAGSWDATPRWRAQWALGTLKARYRDGFLTCV-GTPCPSANVSSGNRIAGTNGGSAYAELAWRPFETAELAVEWRGVKRTAVNDLNSE-WAAGYGVLNLRARHGWTLG-LRAELVARIDNLADRRYAGSVIVNDGNGRFYEPAPGRAFWLGLSLRAASP
>WP_100355943.1
----------------MHV-PFKQALLTAIQSIN-VYAET-IEY--QVITVQAIHTDSELLSTSASIQKIQAATVQNN-ANVNLSEVLQGVAGLQINNRENYAQDLQISMRGFGARSTFGVRGIRMYVDGIPATMPDGQGQSSNIDLNSLDHIEVLTGPFSSLYGNSSGGTIIAETKEGQGKDSLQLGLNIGSHHKQQANIQLQG--G-TGQANQPAYVISSSYFDTDGFRDHSAAQKVLNNAKLTWNLEDGSKINWVTNRVDI-DADDPQGLNSEQWESNPKQVNDLTNTYNVRKEIEQTQTGLTWSKPLNEQQELYSMFYLGNRQVLQYQSIPK----NTRHAGGVIDFDRDYYGADFRWTGKELLL--NTTLVAGVALDRMVEDRKGYKNY---NNEGDFGVKGTLSRNENNTLWNLDPYVQASWQFLPTWHIDTGLRYSNVHYKSDDYYIGAGNGNDSGSTNYQKLLTSLALGWEILPELYAYASYGKGFETPTFTEMAYNTDLKSGMNFALKAASSDNYELGLKSRNQ-FGL-FTFAIFQTDTENDIVMAGTRDGRATFRNADQTTRQGLELSWQQKFWKEFNIQSSFSYIDAEFDSN-T-PEPNNPGTAKGINKGNKIPGISRNQAFTSIAWQPEQGFQAGLEARFMDKIYVDDINSD-TAPSYTIFAANIGYVWVNHDWKVNGYARVDNLFDRNYIGSIIVNDSNSRFFEPADRRNFNVGLSIKKVF-
>WP_100535325.1
----------------MPA-PFKQALLTAIQSMH-AYAET-TEY--QVITVQAVHIDSELLSTSASIQKVQAATVQNN-VNVNLSEVLQGVAGLQINNRENYAQDLQISMRGFGARSTFGVRGIRMYVDGIPATMPDGQGQSSNIDLNSLDHIEVLTGPFSSLYGNSSGGTILAETKEGQGKDSIQVGLNAGSHHKQQANIKLQG--G-SEQANQPAYVISSSYFDTDGFRDHSAAQKVLNNAKLTWNLEDGSKINWVMNRVDI-DADDPQGLKHEQWKANPKQVNDSKNTYNVRKEIEQTQTGLTWTKPLNDQQELYSMFYLGNRQVVQYQSIPKSSQLNPRHAGGVIDFDRDYYGADFRWTGKEVLP--NTTLVAGVALDRMVEDRKGYENY---DDTGRYGVKGDLRRNENNTLWNLDPYVQASWQFLPTWHLDTGLRYSNVHYESDDHYIVAGNGDDSGSTDYQKLLPSVALGWEILPELYAYASYGKGFETPTFTEMAYPT-ATSGINFDLKPASSDTYELGLKSQNA-FGM-FTLAVFNTVTKNDIVPDDANAGRNTFRNAEQTLRQGAELAWQHQLWQDLKLSASYSYLDATFDAD-I-AA------KPLIEKGTYIPGIAKNQAFTRIAWQPKQGFQAGLEARYMDKIYVDDINSD-TAPSYTVVAANVGYLWVNRDWKVNSYARVDNLFDRNYVGSVIVNDGNSRFFEPVDGRNFSVGMSVTKAF-
>WP_101152337.1
---------------MHRL-LLAGS-LSLVSGSL-LAQTSEPL-TLDPLWVSSPRAESDWFTLPMAVSAVDAQD-HPGEQLLSLDSLLGPVPGALSQSRYNLAQGMRLSIRGFGSRSSFGVRGVRVLVDGVPLTMPDGQTEMDGLDTSLVERIEVIRGPSSTIYGNAAGGVLAIQTRQPGDTPRTQVEVTGGELGYRRMRAETSGSTGAG---A----LLAVNATQLDGYRSHGTAETNHLTGKLRWRGE-GGTLGFTLHAIDN-RAEDPGGLTLDQVRADRSQARPQSLQFDSDETIQQQRLSLVWDGKAAGDDTYQLRSYYGQREFS--NRLP----L---RSNGQTAYDRWFAGVGAQRTFHRELAGLPHQLTVGVDLESQRDNRSRNDNL-P--G----GITGVLTQRQRETADSRGVFIEDQVNLGDAWLLTAGLRYDSVRLEAKDRYLS--DGDASGERNLEDWNYSLGLSRQLDAHHVAYVRYATSFETPTINEMANPTGG--GFNPSLGAAQSVNREIGIKGEH--PGLRYEAVLYSMRIEDELVPEVD-GR-TFYANAGRSSRDGVELSGDWLMGRFWRLTGAWAYNRYRF-EQ-F--Q-G-------YD-GNRIPGIPQQSLFAEVSYD-RDDWYARVNVNAYGRQYADNANLD-RVPGYAVTNARLGWRLQWGDQRWEPYIGIDNLFDRDYYDNLRINDNFSRYYEPAPGRTFYAGAKLTFE--
>WP_101491033.1
----------------MNAALSYPLLLILAPLAV-HGQQPAGT-L-RDVTVSTPRGALSPFLVPGSVDRVDGDEMRDSRMQVNLSESLGAVPGLQVQNRMNYAQDLQLSVRGFGARSTFGVRGVRLYVDGIPATLPDGQGQTSNIDIGSVDRVEVLRGPFSALYGNSSGGVVQAFTASGEGAPRLSYSLAGGSFGSWRQSLQLSGA----Q--GAVDYLLGASHFRTDGWREQSAARRNIANGKLGVALDNGDKLTLVFNSVRI-EAQDPLGLTAEQVAQAPRKA-PLALQYDTRKTVEQTQVGLRYERRLNAEQALQFMVYGGERKTVQFQSIPPSAQQSPLHAGGVIDLTRQYGGVDLRWTATLQLADRPFDLVAGLGYDSLRERRRGYENYQ-GSAMP-LGVQGRLRRNERNEVWNLDPYAQAAWRFAERWTLEAGVRRSRVHFDSHDLYIGGANRDDSGSASYSKTLPVASLRYQATPDLAVYGSVGRGFETPTLNELSYRPGGASGLNFGLRPSVNDSLEVGAKARLA-GGL-LTAALFHTRTRDEIVTATNSGGRATFQNAGRTRRNGFELGWQHETADHWRTQVAYTWLDATYRDA-F-C--SPSCGSNAVNAGNRIPGIARQSLFASLGWVPPEGWRAGVEMRALSRIQANDLNTV-SAHGYAVAALYAGYLKKWERWDFNAFARVDNLFDRRYMGSVIVNEGNARFYEPAPGRNWTLGLSGAYRF-
>WP_102838039.1
---------------MYRL-LLAGS-LLLPTGPL-LAQTSEPL-TLDPLLVSSPRAESDWFTLPMAVSAVSAQD-HPGEQLLTLDSLLGPVPGALSQSRYNLAQGMRLSIRGFGSRSSFGVRGVRVLVDGVPLTMPDGQTEMDGLDTSLVERIEVIRGPSSTIYGNAAGGVLAIQTRQPGDTPFTQVEVTGGELGYRRMRAETSGSAGSG---A----LLAVNATQLDGYRTHGTAETNHLTGKLRWQGE-GGTLGLTLHAIDN-RAEDPGGLNLDQVRAERSQARPQSLQFDADETVEQQRLSLVWDGQAAGGDTYQLRSYYGQREFS--NRLP----L---QNNGQTAYDRWFAGVGAQRTFNRELAGLPHQLTVGMDLESQRDERSRNDNL-P--G----GITGALTQRQRETADSRGVFIEDQLSLGDAWLLTAGVRYDSVRLEAKDRYLS--DGDASGERNLDDWNYSLGLSRQLDAHHVAYMRYATSFETPTINEMANPTGG--GFNPSLGPAQAVNREIGFKGEY--PGLRYEAVLYSMRIEDELVPEVD-GR-TFYTNAGRSSRDGVELSGDWLLGHYWRLTGAWSYNRYRF-DQ-F--Q-G-------YD-GNRIPGIPRQSLFAEVSYD-RDDWYARVNVNAYDHQYADNANRD-RVAGYAVTNARLGWRMVWGDQRWEPYIGIDNLLDRDYYDNLRINDNFGRYYEPAPGRTIYAGAKLTFN--
>WP_102847144.1
---------------MYRL-FLAGS-LSLATGPL-LAQTSEPL-TLDPLLVSSPRAESDWFTLPMAVSAVSALD-HPGEQLLSLDSLLGPVPGALSQSRYNLAQGMRLSIRGFGSRSSFGVRGVRVLVDGVPLTMPDGQTEMDGLDNSLVERIEVIRGPSSTIYGNAAGGVLAIQTRQPGDTPFTQVEVTGGELGYRRMRAETSGSAGSG---A----LLAVNATQLDGYRTHGTAETNHLTGKLRWQGE-GGTLGLTLHAIDN-RAEDPGGLTLDQVRADRSQARPQSLQFDSDETVQQQRLSLVWDGQAAGGDTYQLRSYYGQREFS--NRLP----L---LGNGQTAYDRWFAGVGAQRTFHRELAGLPHQLTVGMDLESQRDERSRNDNL-P--G----GITGALTQRQRETADSRGVFIEDQVSLGDAWLLTAGVRYDSVRLEAKDRYLS--DGDASGERNLEDWNYSLGLSRQLDAHHVAYVRYATSFETPTINEMANPGGG--GFNPSLGAAQSVNREIGLKGEH--PRLRYEAVLYSMRIEDELVPEVD-GR-TFYTNAGRSSRDGIELSGDWLVGRYWRLTGAWTYNRYRF-DQ-F--E-G-------YD-GNRIPGIPEQSLFAEVSYD-RDDWYARVNVNAYDRQYADNANLD-RVPGYAVTNARLGWRMVWGDQRWEPYIGVDNLLDRDYYDNLRINDNFGRYYEPAPGRTIYAGAKLTFD--
>WP_102853466.1
---------------MYRL-FLAGS-LSLATGPL-LAQTGEPL-TLDPLWVSSPRAESDWFTLPMAVSAVSAQD-HPGEQLLTLDSLLGPVPGALSQSRYNLAQGMRLSIRGFGSRSSFGVRGVRVLVDGVPLTMPDGQTEMDGLDTSLVERIEVIRGPSSTIYGNAAGGVLAIETRQPGDTPRTHVEVTGGELGYRRMRAETSGSAGSG---A----LLAVNATQLDGYRTHGTAETNHLTGKLRWHGE-GGTLGLTLHAIDN-RAEDPGGLTLDQVRADRSQARPQSLQFDSDETVEQQRLSLVWDGQAAGGDTYQLRSYYGQREFS--NRLP----L---RANGQTAYDRWFAGVGAQRTFHRELAGLPHQLTVGMDLESQRDERSRNDNL-P--G----GITGALTQRQRETADSRGVFIEDQLSLGDAWLLTAGVRYDSVRLEAKDRYLS--DADASGERNLEDWNYSLGLSRQLDAHHVAYMRYATSFETPTINEMANPDGG--GFNPSLGPAQSVNREIGLKGEY--PGLRYEAVLYSMRIEDELIPEVD-GR-TFYTNAARSSRDGIELSGDWLVGRYWRLNGAWSYNRYRF-GQ-F--D-G-------YD-GNRIPGIPEQSLFAEVSYD-RDDWYARVNVNAYGHQYADNGNLD-RVAGYAVTNARLGWRLVWGDQRWEPYIGVDNLLDRDYYDNLRINDNFGRYYEPAPGRTIYAGAKLTFD--
>WP_104488007.1
----------------MPA-PFKQALLTAIQSMH-AYAET-KEY--QVITVQAVHTNSELLSTSASIQKVQAATVQNN-ANVSLSEVLQGVTGLQINNRENYAQDLQISMRGFGARSIFGVRGIRMYVDGIPATMPDGQGQSSNIDLNSLDHIEVLTGPFSSLYGNSSGGTILAETKEGQGKDSIQVGLNAGSHHKQQANIQLQG--G-SEQANQPAYVISSSYFDTDGFRDHSAAQKVLNNAKLTWNLEDGSKINWVMNRVDI-DADDPQSLKHEQWKANPKQVNDSKNTYNVRKEIEQTQTGLTWTKPLNDQQELYSMFYLGNRQVVQYQSIPKSSQLNPRHAGGVIDFDRDYYGADFRWTGKEVLP--NTTLVAGVALDRMVEDRKGYENY---DDTGRYGVKGDLRRNENNTLWNLDPYVQASWQFLPTWHLDTGLRYSNVHYESDDHYIVAGNGDDSGSTDYQKLLPSVALGWEILPELYAYASYGKGFETPTFTEMAYPT-ATSGINFDLKPASSDTYELGLKSQNA-FGM-FTLAVFNTVTKNDIVPDDANAGRNTFRNAEQTLRQGAELAWQHQLWQDLKLSASYSYLDATFDAD-I-AA------KPLIEKGTYIPGIAKNQVFTRIAWQPKQGFQAGLEARYMDKIYVDDINSD-TAPSYTVVAANVGYLWVNRDWKVNSYARVDNLFDRNYVGSVIVNDGNSRFFEPVDGRNFSVGMSVTKAF-
>WP_104491696.1
----------------MPA-PFKQALLTAIQSMH-AYAET-KEY--QVITVQAVHTNSELLSTSASIQKVQAATVQNN-ANVSLSEVLQGVTGLQINNRENYAQDLQISMRGFGARSTFGVRGIRMYVDGIPATMPDGQGQSSNIDLNSLDHIEVLTGPFSSLYGNSSGGTILAESKEGQGKDSIQVGLNAGSHHKQQANIQLQG--G-SEQANQPAYVISSSYFDTDGFRDHSAAQKVLNNAKLTWNLEDGSKINWVMNRVDI-DADDPQGLKHEQWKANPKQVNDSKNTYNVRKEIEQTQTGLTWTKPLNDQQELYSMFYLGNRQVVQYQSIPKSSQLNPRHAGGVIDFDRDYYGADFRWTGKEVLP--NTTLVAGVALDRMVEDRKGYENY---DDTGRYGVKGDLRRNENNTLWNLDPYVQASWQFLPTWHLDTGLRYSNVHYESDDHYIVAGNGDDSGSTDYQKLLPSVALGWEILPELYAYASYGKGFETPTFTEMAYPT-ATSGINFDLKPASSDTYELGLKSQNA-FGM-FTLAVFKTVTKNDIVPDDANAGRNTFRNAEQTLRQGAELAWQHQLWQDLKLSASYSYLDATFDAD-I-AA------KPLIEKGIYIPGIAKNQAFTRIAWQPKQGFQAGLEARYMDKIYVDDINSD-SAPSYTVVAANVGYLWVNRDWKVNSYARVDNLFDRNYVGSVIVNDGNSRFFEPVDGRNFSVGMSVTKAF-
>WP_104498210.1
----------------MPA-PFKQALLTAIQSMH-AYAET-KEY--QVITVQAVHTNSELLSTSASIQKVQAATVQNN-ANVSLSEVLQGVTGLQINNRENYAQDLQISMRGFGARSTFGVRGIRMYVDGIPATMPDGQGQSSNIDLNSLDHIEVLTGPFSSLYGNSSGGTILAETKEGQGKDSIQVGLNAGSHHKQQANIQLQG--G-SEQANQPAYVISSSYFDTDGFRDHSAAQKVLNNAKLTWNLEDGSKINWVMNRVDI-DADDPQGLKHEQWKANPKQVNDSKNTYNVRKEIEQTQTGLTWTKPLNDQQELYSMFYLGNRQVVQYQSIPKSSQLNPRHAGGVIDFDRDYYGADFRWTGKEVLP--NTTLVAGVALDRMVEDRKGYENY---DDTGRYGVKGDLRRNENNTLWNLDPYVQASWQFLPTWHLDTGLRYSNVHYESDDHYIVAGNGDDSGSTDYQKLLPSVALGWEILPELYAYASYGKGFETPTFTEMAYPT-ATSGINFDLKPASSDTYELGLKSQNA-FGM-FTLAVFNTVTKNDIVPDDANAGRNTFRNAEQTLRQGAELAWQHQLWQDLKLSASYSYLDATFDAD-I-AA------KPLIEKGTYIPGIAKNQVFTRIAWQPKQGFQAGLEARYMDKIYVDDINSD-TAPSYTVVAANVGYLWVNRDWKVNSYARVDNLFDRNYVGSVIVNDGNSRFFEPVDGRNFSVGMSVTKAF-
>WP_104499854.1
----------------MPA-PFKQALLTAIQSMH-AYAET-KEY--QVITVQAVHTNSELLSTSASIQKVQAATVQNN-ANVSLSEVLQGVTGLQINNRENYAQDLQISMRGFGARSTFGVRGIRMYVDGIPATMPDGQGQSSNIDLNSLDHIEVLTGPFSSLYGNSSGGTILAETKEGQGKDSIQVGLNAGSHHKQQANIQLQG--G-SEQANQPAYVISSSYFDTDGFRDHSAAQKVLNNAKLTWNLEDGSKINWVMNRVDI-DADDPQGLKHEQWKANPKQVNDSKNTYNVRKEIEQTQTGLTWTKPLNDQQELYSMFYLGNRQVVQYQSIPKSSQLNPRHAGGVIDFDRDYYGADFRWTGKEVLP--NTTLVAGVALDRMVEDRKGYENY---DDTGRYGVKGDLRRNENNTLWNLDPYVQASWQFLPTWHLDTGLRYSNVHYESDDHYIVAGNGDDSGSTDYQKLLPSVALGWEILPELYAYASYGKGFETPTFTEMAYPT-ATSGINFDLKPASSDTYELGLKSQNA-FGM-FTLAVFNTVTKNDIVPDDANAGRNTFRNAEQTLRQGAELAWQHQLWQDLKLSASYSYLDATFDAD-I-AA------KPLIEKGTYIPGIAKNQAFTRIAWQPKQGFQAGLEARYMDKIYVDDINSD-TAPSYTVVAANVGYLWVNRDWKVNSYARVDNLFDRNYVGSVIVNDGNSRFFEPVDGRNFSVGMSVTKAF-
>WP_104514259.1
--------------MKKTLLCYSILCTAFIKLGY-SQTKTTTSQKIDTVYIKSARISTTAQKLPAAVSVYQATVDDATRQQLSLQEYTQQTPGVFTQNANNFAQDLRVSMRGFGARSAFGIRGIKLIVDGIPETTPDGQGQLDNLNLGIIDRIEVLKGPSSSLYGNASGGVISIQTIDQVEKPFSTWKATAGSYGF--QNLQATAGINAGK--A--TYIFHGNYVKSDGYRDQSGFEQYNANVKANFKLSEKFTLKALLNYSDSPQADDAGGIDLTSVEENRRQARDRNVLFQTGETIQQFKAGLSAIWNINTNTTAEGYLFYNNRQFE--GRLP----FE--F-GGLIDLGRDYVGQGANITYSKG----KNTLKAGYDFGYQNDDRQRFRNL-------E-GIKGEQTLDQKERFTNLGIYVTDHLELDK-WYLTGGIRFDYNKLTAVDEFLD--NGDDSGDITLNSLNPSIGASYAFAKAHNVYANIATSFETPALSELSANPTGDQGFNENIEAQKAINYEVGIKGKLA-K-GSYQTAIFYIDTEDDLVPEAAFPDRTFYRNAGKTTRKGIEVEGAYAFTKAWSLTAAYTFSEFKYS-D-FVVD-D-----VNFD-GNLLPGIPKHLTNIGLQYQSEKGFFATVQASLVGKQYANDSNEA-TVDGYENINFRTSYSFTYKKIAIKPYAGLNNILDQEYTDNVRINAG-SRFYEPAPGINGYGGIEVRF---
>WP_106555058.1
----------------MKSRLATAG-LLAASCAA-PAQDSAPT-L-REVTVSTPRGEIRPFDVPGSVDRVEGSEMRDARLGVNLSESLGSVPGLQVQNRQNYAQDLQLSIRGFGARSTFGVRGVRLYVDGIPATLPDGQGQTSNIDIGSADRVEILRGPFSALYGNSSGGVVQVFTEDGEGPPTLGFSGAGGSFGTWRVGSKLGGS----A--GAVDYTLSASRFHTDGWREHSAADREIQNGKLGFRLDDGSKLTLVFNSVHV-YAQDPLGLSVQQYAINPRGA-DLATQFDTRKTVDQQQLGLSYERRIDATNTLRLMVYGGQRSTVQFQSIPPSAQLNPLHAGGVIDLARDYGGVDLRWSAKLQLADRPFDLVAGLAYDNLREERRGFENFF-GRAAP-LGVQGRLRRDERNEVRNLDPYVQGSWRFADAWTLEAGLRRSNVRFSSHDLYIGGPNRDDSGSARYGKTLPVASLRYQATSDLALYASAGRGFETPTLNELSYRPDGIGGLNFGLQPSVNTSVEVGAKARLA-GGL-LTAALFQTRTRDEIVTNTNVGGRSTFQNAGRTKRDGFELAWQHETADHWRTQLAYTWLDARYRDA-F-C--SPSCTGSTVAAGNRIPGIAEHALYASFGWVPPEGWRAGAELRALGHIEANDRNTA-GAPGYAVAALYAGYVKRWAQWDFNAFLRVDNLFDRRYIGSVIVNEGNARYFEPAPGRSWTLGMGAAYRF-
>WP_107008497.1
----------------MHM-PFKQVLLTMIQTMH-TYAET-TEY--QAITMQAIRTNSELLSSPASIQKVQGATVQNN-ANVNLSEVLQGVAGLQINNRENYAQDLQISMRGFGARSTFGVRGIRMYVDGIPATMPDGQGQSSNIDLNSLDHIEVLTGPFSSLYGNSSGGTILAESKEGQGKDSIQVGLNTGSHHKQQAYIQLQG--G-SEQFDQPAYMISSSYFDTDGFRDHSAAQKVLNNAKLTWNLEDGSKINWIMNYVDI-DAEDPQGLNREQWQANPKQVNDRTNTYNVRKEIKQTQTGLTWTKPLNDQQELHSMVYLGNRQVVQYQSIPK----NARHAGGVIDFDRDYYGADFRWTGKKILP--NTTLIAGVALDRMVEDRKGYNNY---DQTGKFGVKGDLRRNENNTLWNLDPYVQASWQFLPKWNLDAGLRYSNVHYESDDHYIVTGNGDDSGSTDYQKLLPSVAVGWKILPKLYAYASYGKGFETPTFTEMAYPT-ATSGINFDLKPASSDTYELGLKSQNA-LGQ-FTFAVFNTITKNDIVPDDANAGRNTFRNAEQTLRQGAELAWQHQLWRDLKLSASYSYLDATFDAD-I-AA------KPLIEKGTYIPGIAKNQVFTRIAWQPKQGFQAGLEARYMDKIYVNDINSD-AAPSYTVVAANVGYLWVNRDWKINSYARVDNLFDRNYIGSVIVNDSNSRFFESADQRNFNIGLSVTKAF-
>WP_108106376.1
--------------MPKST-YLLCL-LTLALCCN-LALAQ-PQ-ELAPLTISAQRTPSAWLQAPLAIGVVE-----PGPGQQSLDQMFSQVPGVLPQSRYNLAQGLRLSVRGFGSRASFGVRGLRVLVDGVPLTMPDGQTELDGLDPALIERIEVIRGPASMLYGNAAGGVLLIETREPGAEPSVRLDVTGGELGQRRLGAQASIGSGPS---G----LLAVSGNEQDGYREHASARTRTVTGKLGWDGA-PGRLRLSLNVIDN-QAEDPGALTAAELKVSRSQAAPRNLSYAADESIRQQRLGLSWE-----ADSYQLRAHAGRREFD--NRLP----F---TPGGQTSFDRRFGGFGGHSWFDHQGFGLDQRLTLGAELEAQRDQRSRHDNL-F--G----A-RGARTLHQQEQARSAGAFLQNELNLGERWSASVGVRQDHLRLEVDDRRLD--DGDQSGSRTLDETHYSAALGYRLDPHQQLYARLASSFESPTINELANPAGG--GFNPALGAAQALNREVGIKGEW--PALRYELALFRIDLEDELVPYSV-AGRTYYRNAGRSRREGVELGLHWQIDPHWRLSGAWSYSDFRF-RD-Y--Q-A----SGDYS-GNALAGVPRQRLFGELAYE-QSRWYAAANVDARSHAYAEDANRV-RVAGNALVNLRLGMRIDAGGQRLEPWIGIDNLFGREHFDNLRLNDANGRFFEPGPGRTLLAGVRAEF---
>WP_108412790.1
----------------MKNRIHWGSVLGLLST-----AVCAQN-A-DEVTVQSGRLAQKQFDAPASVRVIDGDAIRNAGAQVNLSEALAQTPGVVALNRNNYAQDVQISIRGFGSRAAFGLRGIRLITDGIPATTPDGQGQASTVSLTSADRIEVLTGPLAQLYGNSAGGVIQTFTREAGDQPQLDLSTTFGSYGLRRHDAQFSGRTG-SV--G---IVADYSTFQIDGYRKNSAAERKQFNGVLTSQLQDDTKLKLVANLFDMPQAQDPLGLTADQLKADPRQAGNKASD-RTRKSVQQNQLGAVLLHQFSPSLEMQWRLYGGTRSNLQYQ----AK--T-SNPASWVDLQRDYVGLGGQLKGKENLKFGSMDWVLGFDLDQSSERRNGGETS---SGE-KLS-TSKVYRDELSKARNTDAFMQMNWHWVDPFTVTSGLRYSNVQLDSVNYNPASGSG--IGNLNSKAASPVLGVTWHTTDQLNLYANWGRGFETPTLAEAAYSKNLNSPFNQALTASKSQHSEIGAKWTPSSGQR-LSASLFKISTENEIVTALSDSGKTAYVNAAQTLRQGAELGWNSMWSEHWKSLFSMAWLDATYDSK-F-DTTP----PSSIAAGNRMPGIPQRQMYASLQWAGAKGFSASADWVSRSAMWASDMNDA-VSAGYDVVNLRVRHRSQWGTVRLEAWAGVDNLMDRPYVGSVIVNQATAQYFEPGLPRNWMTGIKLSVPL-
>WP_108486568.1
--------------MTAGL-WLLAE-RPELLAAE-VEATA--V-ELSPLLITSPRSHVRWLSTPAAVTVVDAST-TQGEQSLALGAWLARVPGVFSLNRYNLAQGLRPAIRGFGARSNFGVRGIRVLVDGVPLTMPDGQTELDGLDLGLVERMEVLRGPASVLYGNAAGGVLVIDTREPPSLPSMQLDLSAAGLGYQRWRGELGGSDGNG---G----LLAFNSSQLDGYREHSRAQTNSLTGKLRWYAP-NGQLRLSVNAIDN-RAEDPGGLTAAEVKADRRQAAAGNLRFDADEYIRQQRLGLVWEGYGAGADQYQLRSYLGHREFG--NRLG----F---ERNGQTTFERYFSGVGGQYSHYRDVAGLAHKLSAGFDLEAQRDDRLRHDNL-L--G----E-RGTLRQQQEESALSQGLFVEDQIDLSEQWQAALGLRYDRVRLAVDDAYLD--NRDDSGSRRLADWNYSSGLSYRFSAQQSLYARLASSFETPTINELGNPQGA--GFNSTLQPAQAFSRELGIKGEW--PALRYALALYRIDLEDELLAFSL-PARNFYRNAGQSRRDGVELSLDWQLADAWRWSLAYAYNRYRF-ID-Y--Q-A----QADFS-GKRVPGIPAQSLFSEVAYE-HQDFYLRLGVTAQTQVYANDRNTQ-SAPRHALLSLRLGKRLQFAEQSLEPYLGIDNLLGRDYFDNLRINDGNARYFEPGPGRTVYAGVRVMF---
>WP_110776738.1
---------------MHRI-LLAGS-LSLVSGSL-LAQASEPL-TLDPLWVSSPRAESDWFTLPMAVSAVDAQD-HPGEQLLSLDTLLAPVPGVISQSRYNVAQGMRLSIRGFGSRSSFGVRGVRVLVDGVPLTMPDGQTEMDGLDTSLVERIEVIRGPSSTMYGNAAGGVLAIQTRQPGDTPRTQVEVTGGELGYRRMRAETSGSTGAG---A----LLAVNATQLDGYRSHGTAETNHLTGKLRWQGE-GGTLGFTLHAIDN-RAEDPGGLTLDQVRADRSQARPQSLQFDSDETVQQQRLSLVWDGKAAGDDTYQLRGYYGQREFS--NRLP----L---RSNGQTAYDRWFAGVGAQRTFHRELAGLPHQLTVGVDLESQRDDRSRSDNL-P--G----GITGILTQRQRETADSRGVFIEDQVNLGDAWLLTAGLRYDSVRLEAKDRYLS--DGDASGERNLEDWNYSLGLSRQLDAHHVAYVRYATSFETPTINEMANPTGG--GFNPSLGAAQSVNREIGIKGEH--PGLRYEAVLYSMRIEDELVPEVD-GR-TFYTNAGRSSRDGVELSGDWLLGRFWRLTGAWAYNRYRF-AQ-F--Q-D-------YD-GNRIPGIPQQSLFAEVSYD-RDDWYARVNVNAYGRQYADNGNLD-RVPGYAVANARLGWRLQWGGQQWEPYFGIDNLFDRGYYDNLRINDNFGRYYEPAPGRTFYAGAKLTFE--
>WP_110975811.1
----------------MHT-PFKQALLTAIQTMH-AYAET-TEY--QIITVQAVHTDSELLSTSASIQKVQAATVQNN-ANVNLSEVLQGVAGLQINNRENYAQDLQISMRGFGARSTFGVRGIRMYVDGIPATMPDGQGQSSNIDLNSLDHIEVLTGPFSSLYGNSSGGTILAETKEGQGKDSIQVGLNAGSHHKQQANIQLQG--G-SKQANQPAYVISSSYFDTDGFRDHSAAQKVLNNAKLTWNLEDGSKINWVTNYVKI-HADDPMGLERKDWQANPKQIAPYVKNFNARKDIEQTQTGVTWFKPINDKNELYAMAYLGNRQVTQYQAIPN--QKLPTHAGAVIDFERNYYGADFRWTGKELLP--NTTFSAGIALDNMDEDRQGYNNFVMVNGKESYGVKGDLRRNENNTLWNLDPYVQASWQFLPTWHLDTGLRYSNVHYESEDHYIVAGNGDDSGSTDYQKLLPSVALGWEILPELYAYASYGKGFETPTFTEMAYPT-ATSGINFDLKPASSDTYELGLKSQNA-FGL-FTLAVFNTVTKNDIVPDDANAGRNTFRNAEQTLRQGAELAWQHQLWQDLKLSASYSYLDATFDAD-I-AA------KPLIEKGTYIPGIAKNQVFTRIAWQPEQGFQAGLEARYMDKIYVDDINSD-TAPSYTVVAANVGYLWVNRDWKVNSYARVDNLFDRNYVGSVIVNDSNSRFFEPADGRNFSVGMSVTKAF-
>WP_112967131.1
----------------MGHWAVHGLLASFPAGTA-WAQEAEPL-L-PAVVVTGTRLDTTVLDTPASVNVVEGAAMRLNQPGINLSEGLAGVPGLQIQNRQNYAQDLQISSRGFGARSTFGVRGVRLYVDGIPATMPDGQGQTSNIDIGSIGHVEVLRGPFSALYGNSSGGVIQVFTEDGAAPPSLATSGWGGSYGTWRYGARANGA----A--GALDYVLDLTRFTTDGYRDHSAARKNLGNAKLGLQLDDASRLTIVANSVDL-KAQDPLGLTYQQFQDDPRAA-PLARQYDTRKTVRQTQGGAVYERQVDGRNTLRVMVYYGQRDTTQYQAIPPAAQMAPTQAGGVIDLKRQYGGADLRWTSEQTMAARPLTLIGGFSYDSMREDRKGYQNYT-GEGSRQLGVQGALRRDETNTVYNADPYLQASWQVTERWTLDAGLRYSTVGFDSNDHYIAAGNVDDSGDARYRKALPVAAVRYAPNPDLSFYASYGRGFETPTLNEISYRPGGQPGLNFGLAPALSTNLEAGVKANLA-GGL-LTAAVFHTGTDDEIVSAGSSGGRTTYQNAGRTRRDGMELGWSGEFARHGRAQLSYTWLNARYADD-G-P--G------DIRAGNKIPGIARQAAYASLAWAPPEGWQASMEGRFLSKIYVNDANDG-DAPAYFVAALSAGYVLKAGAWELNAYGRVDNLFDRRYAGSVIVNETNGRYYEPAAGRSLGAGVGATYRF-
>WP_114837686.1
----------------MPA-PFKQALLTAIQSMH-AYAEA-TEY--QVITVQAVHTDSELLSTSASIQKVQAATVQNN-ANVNLSEVLQGVAGLQINNRENYAQDLQISMRGFGARSTFGVRGIRMYVDGIPATMPDGQGQSSNIDLNSLDHIEVLTGPFSSLYGNSSGGTILAESKEGQGKDSIQVGLNAGSHHKQQANIQLQG--G-SEQANQPAYVISSSYFDTDGFRDHSAAQKVLNNAKLTWNLEDGSKINWVMNRVDI-DADDPQGLSREQWKANPKQVNDSNNIYNVRKEIEQTQTGLTWTKPLNDQQELYSMFYLGNRQVVQYQSIPK----NDRHAGGVIDFDRDYYGADFRWTGKALLP--NTTLVAGVALDRMVEDRKGYKNY---DNESNFGVKGALRRNENNTLWNLDPYVQASWQFLPTWHLDTGLRYSNVHYESDDHYIIDKNGDDSGSTDYQKLLPSVALGWEILPELYAYASYGKGFETPTFTEMAYNADKKSGMNFALKAASSDNYELGLKAQNP-FGL-FTFAIFQTDTENDIVTAGTRDGRATFRNADQTTRQGLELSWQQKIWKELNIQSSFSYIDAEFDSY-T-AEPDDSTKAKAINKGNKIPGIAKNQVFTRIAWQPEQGFQAGLEARYMDKIYVDDINSD-TAPSYTVVAANVGYLWVNRDWKVNSYARVDNLFDRNYVGSVIVNDGNSRFFEPADGRNLSVGMSVTKAF-
>WP_115027825.1
---------------MYRL-FIAGS-LSLATGSS-LAQTSEPL-NLDPLWVSSPRAESDWFSLPMAVSAVAAQD-HPGEQLLNLDSLLGPVPGVLSQSRYNLAQGMRLSIRGFGSRSSFGVRGVRVLVDGVPLTMPDGQTEMDGLDTSLVERIEVIRGPSSTIYGNAAGGVLAIQTREPGDTPRTQVEVTGGELGYRRMRAETSGSAGAG---A----LLAVNATQLDGYRTHGTAETNHLTGKLRWQGE-GGTLGLTLHAIDN-RAEDPGGLTLDQVRADRSQARPQSLQFDSDETVRQHRLSLVWDGQ-AGGDSYQLRSYYGQREFS--NRLP----L---QANGQTAYDRWFAGVGAQRTFHRELAGLPHRLTVGMDLESQRDERSRNDNL-P--G----GIIGALTQRQRETADSQGVFVEDQVSLGDAWLLTAGVRYDSVRLEARDRYLK--DGDASGERNLEDWNYSLGLSRQLDAHHVAYVRYATSFETPTINEMANPGGG--GFNPSLGAAQSVNREIGLKGEH--PGLRYEAVLYSMRIEDELVPVVD-GR-TFYTNAGRSRRDGVELSGDWLPGRNWRLTGAWSYHRYRF-DQ-F--Q-G-------HD-GNRIPGIPGQSLFAEVGYE-RDDWYARVNVNAFDHQYADNANLD-RVAGYAVANARLGWRLIWGDQRWEPYIGIDNLLDRDYYDNLRINDNFGRYYEPAPGRTIYAGVKLTFE--
>WP_115647726.1
----------------MRS-L-SGCLLAVVVAQA-QSAPSAPV-QLDRVQVIATRAPRALDRTPAAVSVLDGAALDTSGNGATLAEKLVGVPGVLARTRQNWAQDEQISIRGFGTRASFGIRSVRLYVDGIPATMPDGQGQVSHFPLGDATRIEVLRGPFAALYGNGAGGVVQLTTADGGEPDRIGVDASIGSFDTWRVGANARGA----V--GGVDYAVGASHFATGGWREHSRARRESVDAKLRFDVA-GGELTLLGNAFDSPDTQDPQGLTRAQVEADPRQASPSALLFDTRKSARQVQLGAVFDRSSG-ATDVRVLGYGGQRHVEQVLSTPPSAQVNPLSAGGWIDLDSPFAGVDARMAWRRDVAARPLEVVLGLDVEQQRQDRRGYENF-V--GT-QVGVRGALRQDQRDRVRNVDPYLQATWDLTPTWSVSGGVRASRVSFDSRDAYITARNPDDSGRVTYSATSPVIGATWRRSSTWSMYASVGRGFETPTFNELGYRSDGGSGLNFALRPMRTRNAELGARWDTH-GVR-GELALFDSGTRDELVVNTSVGGRTTFRNAGPTRRRGVEGSLAIPLAERWRLDLSGTWLDAEFRSD-FACT-G-----TGCAAGTPLPGVPRSQVVAALRYGGDTGWQAQLTPQHIGGVTATTAGDV-RTEGYTVLDASIGYRVRNDAGHGRVFAGIANLLDRDYVGSVIVNDANGRYFEPGAGRTLTLGVEWRWGD-
>WP_116521909.1
----------------MARPILHSL-LGMPAVAA-MAAESQPQ-T-APVVVSGTRIGLSPLETPASVDLVEGAAMRRGQPGINLSEGLAGVPGLQIQNRQNYAQDLQLSSRGFGARSTFGVRGVRLYVDGIPATMPDGQGQTSNIDIGSLDRVEVLRGPFSALYGNSSGGVLLAHTEDGAVPSAIGASAWAGGDHTWRYGAKASGA----S--GGMDYVIDLSRMTTDGYRDHSAARKNLGNAKLGVQLDDASRLTIVANSVDL-AAQDPLGLTYAQFQDAPRSA-DLAAQYDTRKTVRQTQGGLVYERHVDGANTLRLMLYYGQRDTTQFQAIPPAAQAAPIQAGGVIDLRRRYGGADLRWTSELGPTQRPLTLVGGFSYDTMREARKGYQNYT-GDGSRQLGVQGALRRDETNTVYNADPYLQASWRVAPRWTLDAGLRYSTVAFRSRDHYIAPGNGDDSGDARYRRALPVAAVRYQPDARTSLYASYGRGFETPTLNELSYRPGGLPGLNFGLAPALSDNAEAGLKTDLA-GGQ-LTAAVFRVSTRDEIVSAGSTGGRATFRNAGRTRRDGVELGWSAGFAGHGRAQLAYTWLDARYRDD-A-G--G------AIRAGHRIPGIARQSAYAALGWAPPQGWQAGIEGRYLSRLYADDANDA-AAPGYVVAALSAGYVKRLGEWELSAYARVDNLFDRHYAGSVIVNESNGRYYEPAPGRSVGMGVGVTYRY-
>WP_118934931.1
----------------MGHWAVHGLLASLPTGIA-WAQEAEPL-L-PAVVVTGTRLGTAVLDTPASVNVVEGAAMRLQQPGINLSEGLAGVPGLQIQNRQNYAQDLQISSRGFGARSTFGVRGVRLYVDGIPATMPDGQGQTSNIDIGSIGSVEVLRGPFSALYGNSSGGVIQVSTEDGVAPPSLTASGWGASYGTWRYGARANGA----S--GGLDYVLDLTRFTTDGYRDHSAARKNLGNAKLGLQLDDASRLTLVANSVDL-KAQDPLGLTYQQFQDDPRAA-PLAEQYDTRKTVRQTQGGAIYERQVDSRNTLRVMVYYGQRDTTQYQAIPPAAQTAPTQAGGVIDLKRQYGGADLRWTSELTMAGRPLTVIGGFSYDSMREDRKGYQNYT-GAGSRQLGVQGALRRDETNTVYNADPYLQASWQVSPRWTLDAGLRFSTVSFDSNDHYLAPGNVDDSGDARYRKALPVAAIRYAPDTDLSFYASYGRGFETPTLNEISYRPGGQPGLNFGLAPALSTNLEAGVKANLA-GGL-LTAAVFHTGTEDEIVSAGSSGGRTTYQNAGRTRRDGVELGWSGEFARHGRAQLAYTWLNARYADD-G-P--G------DIRAGNKIPGIARQAAFASLAWAPPEGWQATVEGRFLSKIYVNDANDG-DAPAYFVAALSAGYVFKAGAWELNAYGRVDNLFDRRYAGSVIVNETNGRYYEPAAGRSLGAGLGATYRF-
>WP_119064228.1
----------------MHT-PFKQALLTAIQTMH-AYAET-TEY--QIITVQAVHTDSELLSTSASIQKVQAVTVQNN-TNVNLSEVLQGVAGLQINNRENYAQDLQISMRGFGARSTFGVRGIRMYVDGIPATMPDGQGQSSNIDLNSLDHIEVLTGPFSSLYGNSSGGTILAESKEGQGKDSIQVGLNAGSHHKQQANIQLQG--G-SEQANQPAYVISSSYFDTDGFRDHSAAQKVLNNAKLTWNLEDGSKINWVMNRVDI-DADDPQGLSREQWKTNPKQVNDRTNTYDVRKEIEQTQTGLTWTKPLNDQQELYSMFYLGNRQVVQYQSIPKGPQANARHAGGVIDFDRDYYGADFRWTGKEVLP--NTTLVAGVALDRMVEDRKGYNNY---NNQGKFGVKGDLRRNENNTLWNLDPYVQASWQFLPTWHLDTGLRYSNVHYESEDHYIVAGNSDDSGTTDYQKLLPSVALGWEILPELYAYASYGKGFETPTFTEMAYPT-ATSGINFDLKPASSDTYELGLKSQNA-FGL-FTLAVFNTVTKNDIVPDDANAGRNTFRNAEQTLRQGAELAWQHQLWQDLKLSASYSYLDATFDAD-I-AA------KPLIEKGTYIPGIAKNQVFTRIAWQPEQGFQAGLEARYMDKIYVDDINSD-TAPSYTVVAANVGYLWVNRDWKVNSYARVDNLFDRNYVGSVIVNDSNSRFFEPADGRNFSVGMSVTKAF-
>WP_119451071.1
----------------MGHWAVHGLLASFPAGTA-WAQEAEPL-L-PAVVVTGTRLGTAVLDTPASVNVVEGAAMRLQQPGINLSEGLAGVPGLQIQNRQNYAQDLQISSRGFGARSTFGVRGVRLYVDGIPATMPDGQGQTSNIDIGSIGSVEVLRGPFSALYGNSSGGVIQVSTEDGVAPPSLTASGWAASYGTWRYGARANGA----S--GGLDYVLDLTRFTTDGYRDHSAARKNLGNAKLGLQLDDASRLTLVANSVDL-KAQDPLGLTYQQFQDDPRAA-PLAEQYDTRKTVRQTQGGAIYERQVDSRNSLRVMVYYGQRDTTQYQAIPPAAQMAPTQAGGVIDLKRQYGGADLRWTSELAVAGRPLTLIGGFAYDSMREDRKGYQNYT-GTGSRQLGVQGALRRDETNTVYNADPYLQASWQVSQRWTLDAGLRYSTVSFDSSDHYIAPGNADDSGDARYRKALPVAAIRYAPNADLSFYASYGRGFETPTLNEISYRPGGQPGLNFGLAPALSTNLEAGIKANLA-GGL-LTAAVFHTGTDDEIVSAGSSGGRTTYQNAGRTRRDGVELGWSGEFARHGRAQFAYTWLNARYADD-G-P--G------DIRAGNKIPGIAAQAAFASLAWAPPEGWQATVEGRFLSKIYVNDANDG-DAPAYFVAALSAGYVFKAGPWELNAYGRVDNLFDRRYAGSVIVNETNGRYYEPAAGRSLGAGLGATYRF-
>WP_119554220.1
----------------MNAALSYPLLLILVPLAV-QGQ-PDGT-L-REVTVSTPRGALSPYLVPGSVDRVDGDEMRDSRLQVNLSESLGAVPGLQVQNRMNYAQDLQLSVRGFGARSTFGVRGVRLYVDGIPATLPDGQGQTSNIDIGSVDRVEVLRGPFSALYGNSSGGVVQAFTASGEGAPRLSYSVAGGSFGSWRQSLQLSGS----Q--GAIDYLLGASHFRTDGWREQSAARRNIANGKLGIALDNGDKLTLVLNSVRI-EAQDPLGLTAEQVAQAPRKA-PLALQYDTRKTVEQTQVGLRYERRLNAEQSLQFMVYGGERKTVQFQSIPPSAQQSPLHAGGVIDLTRQYGGVDLRWTAALQLADRPFDLVAGLGYDSLRERRRGYENYQ-GAATP-LGVQGRLRRNERNEVWNLDPYAQAAWRFAERWTLEAGVRRSRVHFDSHDLYIGGANRDDSGSASYSKTLPVASLRYQATPDLALYGSVGRGFETPTLNELSYRPGGASGLNFGLRPSVNDSLEVGAKARLG-GGL-LTAALFHTRTRDEIVTATNSGGRATFQNAGRTRRNGFELGWQHETANHWRTQLAYTWLDATYRDA-F-C--SPSCGSNAVNAGNRIPGIARQSLFASLGWVPPQGWRAGVEMRALSRIQANDLNTA-SAHGYAVAALYAGYLQKWERWDFSAFARVDNLFDRRYVGSVIVNEGNARFYEPAPGRNWTVGLSGAYRF-
>WP_122163764.1
---------------MLKR-LFVGA-MVATSGSV-AAQTTDAV-ILDPLLVTSPRSESDWLTLPMAVSTSSAKD-QPGEQLLTLDSLLAPVPGAVSQSRYNLAQGMRLSIRGFGARSSFGVRGVRVLVDGVPLTMPDGQTEMDGLDASLIERVEVIRGPSSTIHGNAAGGVLSIETRQPSETPRTELEITGGDLGYRRARAETSGTVGSG---G----LLAFSSTHLDGYRPQGTAETNNLTGKVRWQGE-GGVLSATLHAIDN-RAEDSGALTRAQVRERRSQARPQSLQFDSDEWIRQQRLSLVWDGEAVGDDSYQLRSYYGRREFG--NRLP----L---LANGQTSFDRWFAGVGAQRTFRREWLGLPNQLTVGLDLESQRDERSRNDNL-I--G----GTTGALTQRQRESADSRGIFVENQLSLTDAWLLTTGLRYDSVRLEAKDRFLS--DGDASGGQTLDDWNYSLGLSRQLGPHHVVYARYATSFETPTINELANPGGG--GFNPSLGPAQATNREIGFKGEH--PGLRYEAVLYSMRIEDELVPVVD-GR-TFYTNAGRSSRDGIELSAQWLAGNYWRLTGAWSYNDYSF-DR-F--D-S-------YD-GNRIAGIPRQSLFAELGYD-REDWYARINATVHGHQYADNANES-RVSGYAVTNARIGWRLADGNQRWEPYLGIDNLFGRDYYDNLRINDNFGRYYEPAPGRTLYAGVKLTFN--
>WP_123786848.1
----------------MRGWALRGLLASV-PAGA-WAQPGEAE-L-PAVVVTGTRLGASVMDTPASVDVVEGAQMRRGQPGINLSEGLAGVPGLQIQNRQNYAQDLQISSRGFGARSTFGVRGVRLYVDGIPATMPDGQGQTSNIDIGSIGRVEVLRGPFSALYGNSSGGVILVSTEDGVEPPSLSASGWGGSDGTWRYGLRANGASGSGP--GALDYVVDLTRFTTDGYRDHSAARKNLGNAKLGLQLDDASRLTLVANSVDL-KAQDPLGLTYRQFQDEPRSA-PLAEQYDTRKTVRQTQGGAIYEREVDGRNTLRLMVYYGQRDTTQYQAIPPAAQMAPSQAGGVIDLKRQYGGADLRWTTETTAAGRPLTLVGGFSYDSLRETRKGYENYT-GSGGRQLGVRGALRRDETNTVYNADPYLQASWQVSERWTLDAGLRYSTVNFDSDDRYVAPGNADDSGTARYRKALPAAALRYAPDPGLSLYASYGRGFETPTLNELSYRPGGQPGLNFGLAPALSTNLEAGVKARVA-GGL-LTAAVFHASTDDEIVSAGSAGGRTSYQNAGRTRRDGIELGWSGEFARNGRAQLAYTWLNARYVDD-G-P--G------DIRAGNRIPGIARQAAYASLAWAPPEGWQASVEGRLLSKVYVNDANDG-DAPGYVVAALSAGYVKKLGAWELNAYARVDNLFDRRYAGSVIVNEVNGRYYEPAAGHSVGGGIGATYRY-
>WP_123889410.1
-----------------MTHRTATVAILATLAGH-VSAAESSL-KLPTQTILGTDPAAANDRLPSASSHIDSDQISPYSLGANLSESLQRSPGILALNRQNYAQDVQISSRGFGARAQFGVRGVRLIQDGIPLTMPDGQGQPALFDLDGMQYFDVLRGPLSALYGNASGGIIQGFTEAAPLHPTLDSRSAIGSDNLWRSRLKYGGQ----H--GDLSINANVSRLETDGYRDHSKAQRDMANLRLGWDIDDASSLTLLLNSLDQPETQDPLGLTEESLKEDRRQPGGAAVAFDTRKSVQHEQIGLNYQRRLTNDDQLTVMIYGGQRDVQQYLGFA-G-G-GSSQGGGVIELDRKFGGGELGWQRQTELFNLPVELAAGLTYGYQGEGRKGFANN--------GDDKGDLKRDEFNRVDSKEAYLISTWALTNQWSLTAGFRHSRVEFESEDDFLS--DGDDSGSVDYQQTTPALGISYQWSPALTLYAAAGQGFETPTFQELAYRPSG-SGLNFDLQPSESRNAEAGLKFRHG-NTR-LDAAVFYTRVEDEIVTGLQDNGRSTYANAGQSNRQGLEFALEQRLAYGFNAYLAYTYLEAKFDEY-IHSD-G-----QDYS-GNYLPGVPRHSLYAELEWAPSNGFSTALEAQSLSQRYATDDNQS-KAPGYAVFNWRAGYRQELGSWALEPFARIDNLADKQYIGSLIVNGAGSRYYEPAPERNWLVGVGLQYRWD
>WP_125274976.1
----------------MPA-PFKQALLTAIQSMH-AYAET-TEY--QVITVQAVHTDSELLSTSASIQKVQAATVQNN-ANVNLSEVLQGVAGLQINNRENYAQDLQISMRGFGARSTFGVRGIRMYVDGIPATMPDGQGQSSNIDLNSLDHIEVLTGPFSSLYGNSSGGTILAESKEGQGKDSIQVGLNAGSHHKQQANIQLQG--G-SEQANQPAYVISSSYFDTDGFRDHSVAQKVLNNAKLTWNLDDGSKINWVMNRVDI-DADDPQGLSREQWKANPKQVNDRTNTYNVRKEIEQTQTGLTWTKPLNDQQELYSMFYLGNRQVVQYQSIPESSQLNPRHAGGVIDFDRDYYGADFRWTGKALLP--NTTLVAGLALDRMVEDRKGYNNY---NHAGTFGVKGDLRRNENNTLWNLDPYVQASWQFLPTWHLDTGLRYSNVHYESDDHYILDKNGDDSGSTDYQKLLPSVALGWEILPEIYAYASYGKGFETPTFTEMAYNTDSKSGMNFALKAASSDNYELGLKSQNP-FGL-FTLAVFQTDTKNDIVTAGTRDGRATFRNADQTTRQGLELSWQQTIWKELNIQSSFSYIDAEFDSY-T-AEPDDSTKAKAINKGNKIPGIAKNQAFTRIAWQPEQGFQAGLEARYMDKIYVDDINSD-TAPSYTVVAANVGYLWVNRDWKVNSYARLDNLFDRNYVGSVIVNDGNSRFFEPADGRNFSVGMSVTKAF-
>WP_125284687.1
----------------MRGWALRGLLASV-PAGA-WAQPGEAE-L-PAVVVTGTRLGASVMDTPASVDVVEGAQMRRGQPGINLSEGLAGVPGLQIQNRQNYAQDLQISSRGFGARSTFGVRGVRLYVDGIPATMPDGQGQTSNIDIGSIGRVEVLRGPFSALYGNSSGGVILVSTEDGVEPPSLSASGWGGSDGTWRYGLRANGASGSGP--GALDYVVDLTRFTTDGYRDHSAARKNLGNAKLGLQLDDASRLTLVANSVDL-KAQDPLGLTYRQFQDDPRSA-PLAEQYDTRKTVRQTQGGAIYEREVDGRNTLRLMVYYGQRDTTQYQAIPPAAQMAPSQAGGVIDLKRQYGGADLRWTTETTAAGRPLTLVGGFSYDSLRETRKGYENYT-GSGGRQLGVRGALRRDETNAVYNADPYLQASWQVSERWTLDAGLRYSTVNFDSDDRYVAPGNADDSGTARYRKALPVAALRYAPDPGLSLYASYGRGFETPTLNELSYRPGGQPGLNFGLAPALSTNLEAGVKARVA-GGL-LTAAVFHASTDDEIVSAGSAGGRTSYQNAGRTRRDGIELGWSGEFARNGRAQLAYTWLNARYVDD-G-P--G------DIRAGNRIPGIARQAAYASLAWAPPEGWQASVEGRLLSKVYVNDANDG-DAPGYVVAALSAGYVKKLGAWELNAYARVDNLFDRRYAGSVIVNEVNGRYYEPAAGRSVGGGIGATYRY-
>WP_125473725.1
----------------MGHWAVHGLLASFPAGTA-WAQEAEPL-L-PAVVVTGTRLGTAVLDTPASVNVVEGAAMRLQQPGINLSEGLAGVPGLQIQNRQNYAQDLQISSRGFGARSTFGVRGVRLYVDGIPATMPDGQGQTSNIDIGSIGSVEVLRGPFSALYGNSSGGVIQVSTEDGVAPPSLTASGWGASYGTWRYGARANGA----S--GGLDYVLDLTRFTTDGYRDHSAARKNLGNAKLGLQLDDASRLTLVANSVDL-KAQDPLGLTYQQFQDDPRAA-PLAEQYDTRKTVRQTQGGAIYERQVDSRNSLRVMVYYGQRDTTQYQAIPPAAQMAPTQAGGVIGLKRQYGGADLRWTSELAMAGRPLTLIGGFAYDSMREDRKGYQNYT-GTGSRQLGVQGALRRDETNTVYNADPYLQASWQVSQRWTLDAGLRYSTVSFDSSDHYIAPGNADDSGDARYRKALPVAAIRYAPNAGLSFYASYGRGFETPTLNEISYRPGGQPGLNFGLAPALSTNLEAGVKANLA-GGL-LTAAVFHTGTDDEIVSAGSSGGRTTYQNAGRTRRDGVELGWSGEFARHGRAQFAYTWLNARYADD-G-P--G------DIRAGNKIPGIAAQAAFASLAWAPPEGWQATVEGRFLSKIYVNDANDG-DAPAYFVAALSAGYVFKAGPWELNAYGRVDNLFDRRYAGSVIVNETNGRYYEPAAGRSLGAGLGATYRF-
>WP_125885749.1
---------------MHRL-LLAGS-LSLVSGSL-LAQMGEPL-TLDPLWVSSPRAESDWFTLPMAVSAVDAQD-HPGEQLLSLDTLLAPVPGVISQSRYNVAQGMRLSIRGFGSRSSFGVRGVRVLVDGVPLTMPDGQTEMDGLDTSLVERIEVIRGPSSTMYGNAAGGVLAIQTRQPGDSPSTQVEVTGGELGYRRMRAETSGSTAAG---A----LLAVNATQLDGYRSHGTAETNHLTGKLRWQGQ-GGTLGFTLHAIDN-RAEDPGGLTLDEVRADRSQARPQSLQFDSDETVEQQRLSLVWDGKAAGDDTYQLRGYYGQREFS--NRLP----L---RSNGQTAYDRWFAGVGAQRTFHRELAGLPHQLTVGVDLESQRDDRSRNDNL-P--G----GITGVLTQRQRETADSRGVFIEDQVNLGDAWLLTAGLRYDSVRLEANDRYLS--DGDASGERNLEDWNYSLGLSRQLDAHHVAYVRYATSFETPTINEMANPTGG--GFNPSLGPAKSVNREVGVKGEY--PGLRYEAVFYSMRIEDELVPEVD-GR-TFYTNAGRSSRDGVELSADWLVGHNWRLTGAWSYNRYRF-EQ-F--Q-G-------YD-GNRMPGIPQQSLFAEVSYD-RSDWHARVNINAYDRQYADNANLD-RVPGYAVANARLGWRLQWGRQQWEPYIGIDNLFDRDYYDNLRINDNFGRYYEPAPGRTIYAGAKLTFD--
>WP_126039164.1
----------------MPA-PFKQALLTAIQSMH-AYAEA-TEY--QVITVQAVHTDSELLSTSASIQKVQAATVQNN-ANVNLSEVLQGVAGLQINNRENYAQDLQISMRGFGARSTFGVRGIRMYVDGIPATMPDGQGQSSNIDLNSLDHIEVLTGPFSSLYGNSSGGTILTETKEGQGKDSIQVGLNAGSHHKQQANIQLQG--G-SEQANQPAYVISSSYFDTDGFRDHSAAQKVLNNAKLTWNLDDGSKINWVMNHVDI-DADDPQGLSREQWKANPKQVNDHTNTYNVRKEIEQTQTGLTWTKPLNDQQELYSMFYLGNRQVVQYQSIPKGPQANARHAGGVIDFDRDYYGADFRWTGKELLP--NTTLVAGVALDRMVEDRKGYNNY---NHAGTFGVKGDLRRNENNTLWNLDPYVQASWQFLPKWHLDTGLRYSNVHYESDDHYIVAGNGDDSGSTDYQKLLPSVALGWEILPELYAYASYGKGFETPTFTEMAYPT-ATSGINFDLKPASSDTYELGLKSQNA-FGL-FTLAVFNTVTKNDIVPDDANAGRNTFRNAEQTLRQGAELAWQQQLWQDLKLSASYSYLDATFDAD-I-AA------KPLIEKGTYIPGIAKNQAFTRIAWQPEQGFQAGLEARYMDKIYVDDINSD-TAPSYTVVAANVGYLWVNRDWKVNSYARVDNLFDRNYVGSVIVNDSNSRFFEPADGRNFSVGMSVTKAF-
>WP_126837510.1
----------------MKSSVAKAC-LLLSASAA-QAQDSAPT-L-REITVSTPRGAARPFDVPGSVDRVEGSEMRDARLQVNLSESLGAVPGLQIQNRQNYAQDLQLSIRGFGARSTFGVRGVRLYVDGIPATLPDGQGQTSNIDIASADRVEILRGPFSALYGNSSGGVVQVFTEEGQGPPALGFSAAGGSFGTARIGSKLSGS----S--GAVDYLLSASRFHTDGWREHSAADREIQNGKLGFRLDDGSKLTLVFNSVHL-HAQDPLGLSASQYALNPRGV-DVATQFDTRKTVGQQQLGLTYERRIDAVNTLRLMVYGGQRSTVQFQAIPTFVQQNPLHAGGVIDLARDYGGVDLRLSSRLQLADRPFDLVAGLAYDDLRERRRGWENFV-GPPAP-RGVQGRLRRNERNEVRNLDPYVQGNWRFADRWSLEAGVRRSTVRFSSNDLYIVGPNRDDSGSARYRKTLPVASLRYEAAPDLALYASAGRGFETPTFNELSYRADGIGGLNFALQPSVNTSVEVGAKARLA-GGL-LTTALFQTRTRDEIVTNTNFGGRATFQNAGRTRRDGFELSWLHETANHWRTQLAYTWLDARYRDG-F-C--SPACAISTVPAGNRIPGIAEHALFASFGWVPPEGWRAGAELRALGHIQANDRNDA-AASGYSVVALYAGYVKRWERWEFNAFARVDNLFDRRYIGSVIVNEANARYFEPAPGRNWTIGMGAAYRF-
>WP_128121767.1
---------------MYRL-LLAGS-LLLATGPL-LAQTSEPL-TLDPLLVSSPRAESDWFTLPMAVSAVSAQD-HPGEQLLTLDSLLGPVPGALSQSRYNLSQGMRLSIRGFGSRSSFGVRGVRVLVDGVPLTMPDGQTEMDGLDTSLVERIEVIRGPSSTIYGNAAGGVLAIQTRQPGDTPFTQVEVTGGELGYRRMRAETSGSAGSG---A----LLAVNATQLDGYRTHGTAETNHLTGKLRWQGE-GGTLGLTLHAIDN-RAEDPGGLNLDQVRADRSQARPQSLQFDADETVEQQRLSLVWDGQAAGGDTYQLRSYYGQREFS--NRLP----L---QNNGQTAYDRWFAGVGAQRTFNRELAGLPHQLTVGMDLESQRDERSRNDNL-P--G----GITGALTQRQRETADSQGVFIEDQLSLGDAWLLTTGVRYDSVRLEAKDRYLS--DGNASGERNLDDWNYSLGLSRQLDAHHVAYVRYATSFETPTINEMANPTGG--GFNPSLGAAQSVNREIGFKGEH--PGLRYEAVLYSMRIEDELVPEVD-GR-TFYTNAGRSSRDGVELSGDWLLGHYWRLTGAWSYNRYRF-DQ-F--E-S-------YG-GNRIPGIPRQSLFAEVSYD-RDDWYARVNVNAYDHQYADNANLD-RVAGYAVTNARLGWRMVWGDQRWEPYIGIDNLLDRDYYDNLRINDNFGRYYEPAPGRTIYAGAKLTFN--
>WP_131993309.1
----------------MRS-IPWRYLPAIACVLP--STA-SPA-DLPA-VVVATRTPQEADDVPASIDAVAFDDVVDV-FGVNPSDYLAGIPGLLARDRQNYAQDEQISIRGFGARATFGVRGVRLYTDGIPATMPDGQGQVSHFSLDSAARIEVLRGPFSALYGNSSGGVIQLFGADGSVPPEISLALVGGSYGNARASVNARGV-A-GD----LDYNLDLTHFQTDGWRDHSAAKRESGNAKLAWTIG-EGKLTLLANTLALPGADDPLGLTHAQFDADPRGVASVATQFDTRKSVHQDQGGAIWDQDLGGGHALRVLGYYGTRAVEQYLAIPVATQANPKHSGGVVDLDSRYGGSDARLTWKGELAGRAFELAAGLSWDRQAQHRRGYANF-V--GD-VLGVRGALRRDEDDTVRDFDQYAQATWRFADRWSLVAGLRHSDVAFHARDHYVTTGNPDDSGRVDYGATTPVAGLLWRAARGVNVYASYGRGFETPTFNELGYRADGAAGLAFDLDPARSRNAEVGIKLRPSTSLD-ASVALFRADTRDELAVATSAGGRTTYQNIGKARRDGAEAALAWRVGDAWTLQLAWTRLDATFRSAFLTCA-GTPCTDTPVGAGARIPGVPRSMVHAGLRWGDRG-WHAGTAADAVGAVVVNDLGTD-RAPGYVVAAADLGYAFELDAGRLDAFARVDNLFDRRYAGSVIVNDANGRYFEPAPGRTVMLGMKWTWNR-
>WP_133489807.1
--------------MRYPVLLSPMLLLPCLAQGA--HPI---P-L-ETVTVTAPRQSQALLETPAAVTVVDSQAHGEGRPNLQLDETLNRVPGLFFQNRYNFAQNLRISSRGFGARAPFGVRGLHLRVDGLPYTLPDGQSQVDAIDLDRLRQVEVLRGPASSLYGNAAGGVLLLNSDDGGSQPPAHLRVAGGSDDYHKLGAALYQR--DE----NNDYALGVSALSFDGQRQQSRVEKYQLNGKWRHALTNGGRVTTVLEVLDIPTAEDPGGLTRAQAHQDRDQASRFANLLDAGQVVRQQRLGWVWDQPTE-QGAWQGYLHYTHRDFE--QQLP----F-P---GSELGYERHFYGTGLRYAGQAGQLN----YVIGAEVNRQEDDRDRY-QV---G-A-S-GERQGRTADEQQNATAAGLFAQATLPLNEHWSWTFGGRLDRLQLSIDDRLLT--DGNDDGHRRFTERSYSTGLNWRLHPRHQLFANIGSAFESPTFTEFANP-SG-GGFNPDLEPQKAVNGEIGARGDLS-GTVQYELTLFTVRTRDEIVPFE-QDGRTFYENAGRTRRDGVELGLSWFPDDWNRISAAWTYGNYRFR-R-F----QE---GGSLR-DHRLPGLPEHQLYLEWQRDYRGGTFTSLETLMSSSVYAENGNHT-RVGGYALVNGRVGHRWRLGGNQLTTYLAAHNLLDRDYYANIRINANSRGYFEPGPGRTWVAGIEVKL---
>WP_133500907.1
----------------MRS-L-PGCLLAVVVAQA-QSAPSTPV-QLDRVQVIATRAPRAVDRTPAAVSVLDGSALETAGNGATLAEKLVGVPGVLARTRQNWAQDEQISIRGFGTRASFGIRSVRLYVDGIPATMPDGQGQVSHFPLGDAQRIEVLRGPFAALYGNGAGGVVQLTTADGGEPDRVGVDASIGSFDTWRVGANARGA----M--GNVDYAIGASHFAAGGWRDHSRSRRESIDAKLRFDVA-GGELTLLGNAFDSPDTQDPQGLTRAQVDADPRQASPSALLFDTRKSARQVQLGAVFERSFG-ATDLRVLGYGGQRHVEQVLSTPPSAQVSPLSAGGWIDLDSPFAGLDARMTWRRDLAARPLDVVLGLDVEQQRQDRRGYENF-V--GT-QVGVRGALRQDQRDRVRNVDPYLQATWDLTPTWSVSGGVRASRVTFDSRDAYITARNPDDSGRVTYSATSPVIGVTWRPSNAWSMYASVGRGFETPTFNELGYRSDGGSGLNFALRPMRMRNAELGARWATD-CVR-GELALFDSDTRDELVVNTSVGGRTTFRNAGPTRRRGVEGSLAIPLAERWRLDLSGTWLDAEFRSD-FACT-G-----TGCAAGTPLPGVPRSQAVAALRYGGDTGWQAQLTGQRVGGVTATTAGDV-RTEGYTLLDASVGYRMRNDAGHGRVFAGIANLLDRDYIGSVIVNDANGRYFEPGAGRALTLGVEWSWGD-
>WP_136666415.1
--------------MAVSI-WLLAG-SVGVQATE-PDGAV--V-ELAPLLITTPRSHARWLSAPVAVTVVEAGT-APGEQSLTLDSMLARVPGVFSLNRYNLAQGLRPAIRGFGARGNFGVRGIRVLVDGVPLTMPDGQTELDGLDLGLVERMEVLRGPASVLYGNAAGGVLAIETREPPTLPSMQLDLSAAGLGYQRMRSEIGGSDGNG---G----LLAFNSTVLEGYREHSQAQTNSFTGKLRWYAP-NGRLRLNFNAIDN-RAEDPGGLTATEVKADRRQAAPNNLRFNADEYIRQQRLGLVWDGYAAGADQYQLRSYLGHREFG--NMLG----F---TTSGQTTFDRYFSGVGGQYSHYRELIGMPHKITTGFDLEAQRDDRRRYDNL-L--G----E-RGQSRQQQDESALSQGLFIEDQVDLSEQWQATLGLRYDQVRLATDDAYLD--SRDDSGSRSLEDWNYSAGLSYRFTPQQSLYARLASSFETPTINELANPQGA--GFNGALQPAQALSRELGIKGEW--PSLRYALALYRIDLEDELVAFSL-QARNFYRNAGESRRDGVELSLDWQLTDAWRGSMAYAYNRYRF-ID-Y--R-V----AADFS-GKHTPGIPKQTFFSELAYE-HQEGYVRLGVTAQARVYANGANTQ-SAPGFALLNLRLGKRLQLGEQSLEPYLGIDNLLGREYFDNVRVNDGNARYFEPGPGRTLYAGLRVLF---
>WP_137265186.1
-----------------MRPIFPFVFASLPGALA-QDPGQAPARALDAVVVTATRSEQDPLQVPAAIDRIDADAIGRAQPRADLSESLPRVPGVLARDRQNRAQDLQISVRGFGTRASFGVRGVRLYSDGIPATMPDGQGQVSHFALEAADRIEVLRGPFSALYGNSSGGVIQIFSAPPPDRSEIAGAFAAGADGFRRGSLSWRGPWPSGP--G--GYRIDAGTLADDGYRDHSRARRDSAQLALQGAFGADGEFRAVANALDL-EADDPQGLTRAELTGDRRAASAGAFQFDTRKTVRQRQLGLKLAHGIGVGR-LEAVVHGGGRETVQYLSIPVAAQANPLSSGGVVDLDRGYGGADLRWQWRGEWASRPAGIAVGAEYQRSSERRRGYENF-A--GA-RLGVRGALRRDERDRLAGSDRYLQADWEFAPRWRIDAGLRRSRIAFRSRDAFVTAANPDDSGRLEYAETTPVAGLLFRAADSVSLYANAGKGFETPTFNELSYRSDGRSGLNTALRAASSDNVEAGLRMRRG--EERMGFALFRSATDDEIVVAANQGGRSTFANAASSLRRGAEWSWSGAWSTHWRYALAYTYLDARYREA-FVCG-A-----APCNAGNRIPGLPRTQLWAELRWLPDERIDFALEAQGVGRVFADDANTA-AAPGYAIFDASAQRRWRIGGIEAIGFVRIQNLFDRRYVGSVIVNESNGRYFEPAPGRGWLVGVDLKPARP
>WP_138300028.1
---------------MHRL-LLAGS-LSLVSGSL-LAQMGEPL-TLDPLWVSSPRAESDWFTLPMAVSAVDAQD-HPGEQLLSLDTLLAPVPGVISQSRYNVAQGMRLSIRGFGSRSSFGVRGVRVLVDGVPLTMPDGQTEIDGLDTSLVERIEVIRGPSSTMYGNAAGGVLAIQTRQPGDSPRTQVEVTGGELGYRRMRAETSGSTGAG---A----LLAVNATQLDGYRSHGTAETNHLTGKLRWQGQ-GGTLGFTLHAIDN-RAEDPGGLTLDQVRADRSQARPQSLQFDSDETVEQQRLSLVWDGKAAGDDTYQLRGYYGQREFS--NRLP----L---RSNGQTAYDRWFAGVGAQRTFHRELAGLPHQLTVGVDLESQRDDRSRNDNL-P--G----GITGVLTQRQRETADSRGVFIEDQVNLGDAWLLTAGLRYDSVRLEAKDRYLS--DGDASGERNLEDWNYSLGLSRQLDAHHVAYVRYATSFETPTINEMANPTGG--GFNPSLGPAKSVNREVGVKGEY--PGLRYEAAFYSMRIEDELVPEVD-GR-TFYTNAGRSSCDGVELSADWLVGPNWRLTGAWSYNRYRF-EQ-F--Q-G-------YD-GNRIPGIPQQSLFAEVSYD-RSDWHARVNINAYDRQYADNANLD-PVPGYAVANARLGWRLQWGRQQWEPYIGIDNLFDRDYFDNLRINDNFGRYYEPAPGRTIYAGAKLTFD--
>WP_139700993.1
----------------MNAALSYPLLLILAPLAV-HGQQPAGT-L-RDVTVSTPRGTLSPFLVPGSVDRVDGDEMRDSRMQVNLSESLGAVPGLQVQNRMNYAQDLQLSVRGFGARSTFGVRGVRLYVDGIPATLPDGQGQTSNIDIGSVDRVEVLRGPFSALYGNSSGGVVQAFTASGEGAPRLSYSLAGGSFGSWRQSLQLSGS----Q--GAVDYLLGASHFRTDDWREQSAARRNIANGKLGIALDNGDKLTLVLNSVRI-EAQDPLGLTAEQVAQAPHKA-PLALQYDTRKTVEQTQVGLRYERRLNAEQALQFMVYGGERKTVQFQSIPPSAQQSPLHAGGVIDLTRQYGGVDLRWTAALQLADRPFDLVAGLGYDSLRERRRGYENYQ-GPVAP-LGVQGRLRRNERNEVWNLDPYAQAAWRFAERWTLEAGVRRSRVHFDSHDLYIAGANRNDSGSASYSKTLPVASLRYQATPDLAVYGSVGRGFETPTLNELSYRPGGASGLNFGLRPSVNDSLEVGAKARLG-GGL-LTAALFHTRTRDEIVTATNSGGRATFQNAGRTRRNGFELGWQHETADHWRTQVAYTWLDATYRDA-F-C--SPSCGSNAVNAGNRIPGIARQSLFASLGWVPPEGWRAGVEMRALSRIQANDLNTA-SAHGYAVAALYAGYLKKWERWDFNAFARVDNLFDRRYMGSVIVNEGNARFYEPAPGRNWTVGLSGAYRF-
>WP_140840076.1
----------------MKRTTVAAVSAAL-AATL-HAQTDVPA-L-RAVTVSTPRGAATSFDMPASVDLVDRQQLRDGKLQVNLSESMGGVPGLQVQNRQNYAQDLQISIRGFGARSTFGLRGVRLYVDGIPATLPDGQGQSSNIDIGSADRVEVLRGPFSALYGNSSGGVIQVFTEDGEAPPRLGFSVAGGSFGSTRLGARASGA----S--GGIDYLLSASRFRTDGYREHSAATRDIVNGKLGVQLDDDSRLTLVANSVRI-DAQDPLGLTLAQRDADPRAA-PLANQYDTRKTVDQTQVGLLYERRIDADQDLRLMLYGGDRRTTQFQSIPPSAQASALSAGGVIDLQRRYAGFDARYTLRTALAGRPFTVSTGLVYDTLHEQRRGYENFL-GTGA-QLGVRGGLRRDERNEVGNVDPYVQTRWDFADRWTLEAGLRHSTVRFDSDDRYLRGINGDDSGDARYRKALPAAALRFAATPSLNLYVAAGRGFETPTLNELSYRPGNVGGLNFALQPSVNRSIELGAKARVA-DGL-LTGAVFQTRTDDEIVTGTNSGGRATFQNAGRTRREGFELGWLHETPSHWRTQLAYTWLDARYSDG-F-C--SPACLGNAIAADNRIPGIAKQSFFASFGYAPAEGWRAGAELRALGRIEANDANTA-SAEGYALLALQAGYVQRWDKWEFNAFARVDNVTDRRTVGSVIVNEGNARYYEPAPGRSWTVGAGAAYRF-
>WP_143337033.1
--------------MKKILLSTVGLCMCMIHLSY-SQTDSIPSQKLDTVFLQSSRIISTLQKIPATVSVYQTTQDDATRQQLSLQEFTQQSPGLFAQNTNNFAQDLRISIRGFGARSAFGIRGIKLIVDGIPETTPDGQGQLDNLTLGIIDRIEIVKGPSSSLYGNASGGVIDIQTIDEVEKPFSHWKGSVGSYGF--QNFQATGGINSEN--A--TYIFHGNYVASDGYRDQSGFKQVNTNFKAKFDISDRLTIRTLLNYSDSPEADDPGSLTLEAVQENRRQARDRNVLFETGETIRQFKVGISTTWIKNKFTSIDGYLFYNNRQFD--GKLP----FE--F-GGIVDLGRDYVGQGASITYAKG----KNTLKAGYDFAYQNDDRQRFRNL-------E-GTQGDQTLDQKERFTNLGIYITDHLEIDK-WYITGGIRFDYNKLTADDAFLS--NGDDSDDITLNAVNPSVGVNYAFAKTHNVYTNFSTSFETPALSELSANPNGDQGFNEGLEAQKATNYEIGFKGQFA-N-ARYQVAVFRIDTRDDLVPEEAFPDRTFFRNAGKTARNGVEVEGVYAFAKAWTVSAAYAYSDFTYS-D-FTTP-N-----GTFD-GNALPGIPKHVGNISLQYHSEKGFYAGIQTAIVGLQYANDSNEA-EVEGYENINVRGGYDFIYKNVIIQPYIGINNLLDQEYTDNVRINAG-GRFFEPAPGFNGYGGVVVKI---
>WP_145891491.1
----------------MKRGVTRFALLALALLPQ-AARQGETS-LRPIVVTPGQGVAQPAFDTPASVDVIDGATLRHGQLGINLSESLVRVPGVVALNRQNYAQDIQVSVRGYGARATFGVRGLRLYVDGIPATAPDGQGQVSHFDLASAGRLEVLRGPFSSLYGNSSGGVISLFTADG-APHAVEAGTAFGSDSVRRHTLRLSGE--QGA----WNYNISALRFSTDGWREHSAAERTGFNGKFRLQASADTKVTLVLNAMDMPDVQDPLGLTRAEYEANPRQASPAALQFNTRKSVDQMQLGAIIEHRLDAAQSLKLTAWRGARGTEQFQAIPVGTQTPATHPGGVIVLDRDYRGIDAQWLRKGNVAGGAWTVTAGLYADELVERRQGFQNF-S--G-STLGVMGAKRRDEDNQVRSFDQYLQGVWN-GERFSLTAGLRHSKVRFDSRDNYIATGNGDDSGKTSFNATTPVLGAVWHLSDTVNLYAAAGRGFETPTFNELAYRASGQPGLNFDLRSATSRQWELGVKAEPLPRWR-VNAALFQARTSDEIVVLSNAGGRSTFQNAGSTRRRGFEAALDGRWGEGWSFHLAATWLDAIYASD-F-CS-AP-CTNALVAAGNRIPGIPRTNVFAELAWRHRPGLETALEWRHQGEIATDDRNTD-SAPRANLFSVRLGLAQQVGRWTVREFLRVDNVAGRKTVGSVIVNEGNRRFFEPAPGRTWLAGVNASYAF-
>WP_148827105.1
----------------MPA-PFKQALLTAIQSMH-AYAET-TEY--QVITVQAVHTDSELLSTSASIQKVQAATVQNN-ANVNLSEVLQGVAGLQINNRENYAQDLQISMRGFGARSTFGVRGIRMYVDGIPATMPDGQGQSSNIDLNSLDHIEVLTGPFSSLYGNSSGGTILAETKEGQGKDSIQVGLNAGSHHKQQANIQLQG--G-SEQANQPAYVISSSYFDTDGFRDHSAAQKVLNNAKLTWNLEDGSKINWVMNRVDI-DADDPQGLSREQWKTNPKQVNDRTNTYNVRKEIEQTQTGLTWTKPLNDQQELYSMFYLGNRQVVQYQSIPK----NARHAGGVIDFDRDYYGADFRWTGKEVLP--NTTLVAGVALERMVEDRKGYNNY---NHAGTFGVKGDLRRNENNTLWNLDPYVQASWQFLPTWHLDTGLRYSNVHYKSDDHYIVAGNGDDSGSTDYQKLLPSVALGWEISPELYAYASYGKGFETPTFTEMAYNTDSKSGMNFALKPASSDNYELGLKSQNP-FGL-FTLAVFQTDTKNDIVTAGTRDGRATFRNADQTTRQGLELSWQQTIWKQLNIQSSFSYIDAEFDSY-T-AEPDDSKKAKAINKGNKIPGVAKNQAFTRIAWQPEQGFQAGLEARYMDKIYVDDINSD-TAPSYTIMAANVGYVWVNGDWKINSYARVDNLFDRNYVGSVIVNDSNSRFFEPADGRNFSVGMSVTKAF-
>WP_148897850.1
--------------MSYKTFRYNFFLVVTIFCITNICSGQDSEIELDPIKVTALQSVISSPGAPLSVTSTDLQSVNH-SSSLSLSAVGEQLPGLWINDRQNYALGERLTIRGVGWRSSFGVRGIQVVLDGIPLTVADGQTMINIVEPSFIRKAELIRGPAATYWGNSSGGVLYLSTRPSDDTSNTRVRLQGGSFGLKKAEASFSNHNS-GH-----KYSAYGSYLSTNGFRDYSAAEILRTGITGSINLTSRSQLRYQAAGIHMPKAQHPSSLTAQQAQNNPQMAVTEFADAKAGKEITQAQTGLSYLLDTP-AGIITINGYGIYRDLS---N-P----L-P-F-G-IITVNRWVGGL--RSSLKRDWN--QFGLQVGIESKLQNDDRTEFDNA---GDA-T-R--GAETVNQIERVWNQAAFVSGSYRLG-NLRFLGGLRFDKLTFTTDAQ-S----ANVSGKRNFQALSPNFGVTFKP-SNQTLFANISTSFEAPTTTELVNRPGGGNGFNPQLKPEKTIGVETGIRGTIFDQGLQYDVALYRLWISE-LLFPQSKNGPTFYRNQGKTMHSGIEGRLSWTINRELTLSTNINLNKAIFKDA-L-TH-D----TTSID-GNNVPGIPNFRLNSNIRWSPDS-FITSLSYERVSSYAVNNKNTA-INDAYNVLDAKFSYKIPFKSGTFHPFININNILNQRYNGSVVVNSSGGNYYEPAPGRNWQVGVSFNY---
>WP_148924447.1
---------------MYRL-LLAGS-LLLPTGPL-LAQTGEPL-TLDPLLVSSPRAESDWFTLPMAVSAVSAQD-HPGEQLLTLDSLLGPVPGALSQSRYNLSQGMRLSIRGFGSRSSFGVRGVRVLVDGVPLTMPDGQTEMDGLDTSLVERIEVIRGPSSTIYGNAAGGVLAIQTRQPGDTPFTQVEVTGGELGYRRMRAETSGSAGSG---A----LLAVNATQLDGYRTHGTAETNHLTGKLRWQGE-GGTLGLTLHAIDN-RAEDPGGLNLDQVRAERSQARPQSLQFDADETVEQQRLSLVWDGQAAGGDTYQLRSYYGQREFS--NRLP----L---QNNGQTAYDRWFAGVGAQRTFNRELAGLPHQLTVGMDLESQRDERSRNDNL-P--G----GITGALTQRQRETADSRGVFIEDQLSLGDAWLLTAGVRYDSVRLEAKDRYLS--DGDASGERNLDDWNYSLGLSRQLDAHHVAYMRYATSFETPTINEMANPTGG--GFNPSLGAAQAVNREIGFKGEH--PGLRYEAVLYSMRIEDELVPEVD-GR-TFYTNAGRSSRDGVELSGDWLLGHYWRLTGAWSYNRYRF-DQ-F--Q-G-------YD-GNRIPGIPRQSLFAEVSYD-RDDWYARVNVNAYDHQYADNANRD-RVAGYAVTNARLGWRMVWGDQRWEPYIGIDNLLDRDYYDNLRINDNFGRYYEPAPGRTIYAGAKLTFN--
>WP_149065423.1
----------------MGHWAVHGLLASFPAGTA-WAQEAEPL-L-PAVVVTGTRLDTTVLDTPASVNVVEGAAMRLNQPGINLSEGLAGVPGLQIQNRQNYAQDLQISSRGFGARSTFGVRGVRLYVDGIPATMPDGQGQTSNIDIGSIGHVEVLRGPFSALYGNSSGGVIQVFTEDGAAPPSLATSGWGGSYGTWRYGARANGA----A--GALDYVLDLARFTTDGYRDHSAARKNLGNAKLGLQLDDASRLTIVANSVDL-KAQDPLGLTYQQFQDDPRAA-PLARQYDTRKTVRQTQGGAVYERQVDGRNTLRVMVYYGQRDTTQYQAIPPAAQMAPTQAGGVIDLKRQYGGADLRWTSEQTMAGRPLTLIGGFSYDSMREDRKGYQNYT-GEGSRQLGVQGALRRDETNTVYNADPYLQASWQVTERWTLDAGLRYSTVGFDSNDHYIAAGNVDDSGDARYRKALPVAAVRYAPNPDLSFYASYGRGFETPTLNEISYRPGGQPGLNFGLAPALSTNLEAGVKANLA-GGL-LTAAVFHTGTDDEIVSAGSSGGRTTYQNAGRTRRDGMELGWSGEFARHGRAQLSYTWLNARYADD-G-P--G------DIRAGNKIPGIARQAAYASLAWAPPEGWQASMEGRFLSKIYVNDANDG-DAPAYFVAALSAGYVLKAGAWELNAYGRVDNLFDRRYVGSVIVNETNGRYYEPAAGRSLGAGVGATYRF-
>WP_151707422.1
----------------MPA-PFKQALLTAIQTMH-AYAET-TEY--QVITVQAVHTDSELLSTSASIQKVQAAAVQNN-TNVNLSEVLQGVAGLQINNRENYAQDLQISMRGFGARSTFGVRGIRMYVDGIPATMPDGQGQSSNIDLNSLDHIEVLTGPFSSLYGNSSGGTILAESKEGQGKDSIQVGLNAGSHHKQQANIQLQG--G-SEQANQPAYVISSSYFDTDGFRDHSAAQKVLNNAKLTWNLEDGSKINWVMNRVDI-DADDPQGLSREQWKANPKQVNDSNNIYNVRKEIEQTQTGLTWTKPLNDQQELYSMFYLGNRQVVQYQSIPKGPQANARHAGGVIDFDRDYYGADFRWTGKALLP--NTTLVAGVALDRMVEDRKGYNNY---NNQGKFGVKGDLRRNENNTLWNLDPYVQASWQFLPTWHLDTGLRYSNVHYESEDHYIVAGNGDDSGSTDYQKLLPSVALGWEILPELYAYASYGKGFETPTFTEMAYPT-ATSGINFDLKPASSDTYELGLKSQNA-FGL-FTLAVFNTVTKNDIVPDDANAGRNTFRNAEQTLRQGAELAWQHQLWQDLKLSASYSYLDATFDAD-I-AA------KPLIEKGTYIPGIAKNQVFTRIAWQPEQGFQAGLEARYMDKIYVDDINSD-TAPSYTVVAANVGYLWVNRDWKVNSYARVDNLFDRNYVGSVIVNDSNSRFFEPADGRNFSVGMSVTKAF-
>WP_151836754.1
----------------MPA-PFKQALLTAIQSMH-AYAEA-TEY--QVITVQAVHTDSELLSTSASIQKVQAATVQNN-ANVNLSEVLQGVAGLQINNRENYAQDLQISMRGFGARSTFGVRGIRMYVDGIPATMPDGQGQSSNIDLNSLDHIEVLTGPFSSLYGNSSGGTILAETKEGQGKDSIQVGLNAGSHHKQQANIQLQG--G-SEQANQPAYVISSSYFDTDGFRDHSAAQKVLNNAKLTWNLDDGSKINWVTNYVKI-HADDPMGLERKDWQANPKQIAPYVKNFNARKDIEQTQTGVTWFKPINDKNELYAMAYLGNRQVTQYQAIPN--QKLPTHAGAVIDFERNYYGADFRWTGKELLP--NTTFSAGIALDNMDEDRQGYNNFVMVNGKESYGVKGNLRRNENNTLWNLDPYVQASWQFLPKWHLDTGLRYSNVHYESEDHYIIDKNGDDSGSTDYQKLLPSVALGWEISPELYAYASYGKGFETPTFTEMAYNADKKSGMNFALKPASSDNYELGLKSQNP-FGL-FTLAVFQTDTKNDIVTAGTRDGRATFRNADQTTRQGLELSWQQTIWKQLNIQSSFSYIDAEFDSY-T-AEPDDSKKAKAINKGNKIPGVAKNQVFTRIAWQPEQGFQAGLEARYMDKIYVDDINSD-TAPSYTVVAANVGYLWVNRDWKVNSYARVDNLFDRNYVGSVIVNDSNSRFFEPADGRNFSVGMSVTKAF-
>WP_153280482.1
----------------MNAALSYPLLLILAPLAV-HGQQPAGT-L-RDVTVSTPRGTLSPFLVPGSVDRVDGDEMRDSRMQVNLSESLGAVPGLQVQNRMNYAQDLQLSVRGFGARSTFGVRGVRLYVDGIPATLPDGQGQTSNIDIGSVDRVEVLRGPFSALYGNSSGGVVQAFTASGEGAPRLSFSLAGGSFGSWRQSLQLSGS----Q--GAVDYLLGASHFRTDGWREQSAARRNIANGKLGVALDNGDKLTLVFNSVRI-EAQDPLGLTAEQAAQAPRKA-PLALQYDTRKTVEQTQVGLRYERRLNAEQALQFMVYGGERKTVQFQSIPPSAQQSPLHAGGVIDLTRQYGGVDLRWTAALQLADRPFDLVAGLGYDSLRERRLGHQNYQ-GSAMP-LGVQGRLRRNERNEVWNLDPYAQAAWRFAERWTLEAGVRRSRVHFDSHDLYIGGANRDDSGSASYSKTLPVASLRYQATPDLALYSSVGRGFETPTLNELSYRPGGASGLNFGLRPSVNDSLEVGAKARLA-GGL-LTAALFHTRTRDEIVTATNSGGRATFQNAGRTRRNGFELGWQHETANHWRTQVAYTWLDATYRDA-F-C--SPSCGSNAVNAGNRIPGIARQSLFASLGWVPPEGWRAGVEMRALSRIQANDLNTA-SAHGYAVAALYAGYLKKWERWDFNAFARVDNLFDRRYLGSVIVNEGNARFYEPALGRNWTVGLSGAYRF-
>WP_153583163.1
----------------MKQLGM-LAWVAFALPAP--ALAQTAA-L-EPVTVTATRTEAAPFDVPAAVDVIGTERIRGARPEVNLSESVGLIPGVTARDRQNYAQDLQLSIRGFGARSTFGVRGVRLYVDGIPATMPDGQGQLSHIDLASAARIEVLRGPFSVLYGNSSGGVVQVFTQQGEGAPVAASTFTSGSDGLRRPGVRVSGSTP-G--LR---YAISANRFESQGWRDHSEASRDVMNGRLDFERGEGSEWTLVANSLRM-RADDPLGLTRAQFEAAPRQVDAAAQQFDTRKTVQQDQIGVVHDRSLGAGQSLRLMVYAGQRATTQFQSIPVATQANVLHPGGVIGLGRRYAGTDWRWTSRRTTAHGDIEWVAGISYDMLIEHRQGWQNFA---GA-ALGVQGALRRDEDNRVSNVDPYAQLVWKLAPRWTLTAGVRHSSVRFGSRDHFISGANGDDSGGVRYGATLPVAALMFALSPDVHLYASAGRGFETPTFNELAYRAGGLTGLNFTLKPSDSTNVELGVKGDAV-RTE-WNATAFQTTTANELVTQTNVGGRSTFQNAGATRRRGVEASWTALLGRAWRVQFAQAWLDATYRDFLT-CASTPCAAAAPIPAGNRIPGTAHSVTAAELAWQPDQGWRGGIEARRSSEVFANDANTQ-AAPAFTTFALNGGYVLDVQRWSLAATARIDNVFNRRYVGSVIVNEGNARFFEPAPGRTWVVKLSASYNF-
>WP_158188684.1
---------------MYRL-FLAGS-LSLVTGPL-LAQTAEPL-TLDPLVVSSPRAESDWFTLPMAVSAVTEQN-HPGEQLLSLDSLLGPVPGALSQSRYNLAQGMRLSIRGFGSRSSFGVRGVRVLVDGVPLTMPDGQTEMDGLDTSLVERIEVIRGPSSTIHGNAAGGVLAIQTRQPGDTPFTQVEVTGGELGYRRMRAQTSGSAGSG---A----LLAVNATQLDGYRTHGTAETNHLTGKLRWQGE-GGTLGLTLHAIDN-RAEDPGGLTLDQVRADRSQARPQSLQFDSDETVQQQRLSLVWDGQAAGGDTYQLRSYYGQREFS--NRLP----L---LANGQTAYDRWFAGVGAQRTFHRELAGLPHQLTAGMDLESQRDDRSRNDNL-P--G----GITGALTQRQRETADSRGVFIEDQVNLGDTWLLTAGVRYDSVRLEAKDRYLS--DGDASGERNLEDWNYSLGLSRQLDAHHVAYVRYATSFETPTINEMANPTGG--GFNPSLGAEQSVNRELGFKGEH--RGLRYEAVLYSMRIEDELVPEVD-GR-TFYTNAGRSSRDGVELSGDWLVGRYWRLTGAWSYNRYRF-DQ-F--Q-G-------YD-GNRIPGIPRQSLFAEASYD-RDDWYARVNVNAYGQQYADNANLD-RVPGYAVTNARLGWRLAWGDQRWEPYIGIDNLLDRDYYDNLRINDNFGRYYEPAPGRTIYAGAKLTFQ--
>WP_158236198.1
----------------MLNRLLAASALCAVSGPV-LAQIATET-L-PEVTVQSGRLAQKQFDAPASVYTIEADTLRSSGPQVNLSDALNRVPGVVALNRNNYAQDVQISIRGFGSRAAFGLRGIRLITDGIPATIPDGQGQASTVSLTSTERIEVLTGPLAQLYGNASGGVIQTFTREAGTGPELQNQLFLGSFGMTRTDWQMSDRLG-QV--G---IVADYSTFGISGYRANSDARRQQLNSVITLDAKPDTRLKLIVNVFDMPYAKDPLGLTAAQLS-TPDIAGTNASN-GARKTVKQEQVGGVLEHRIDSDLRLQARVYSGMRDNLQYQ----AS--STPNAGTWVGLSRHFDGLGLQLNGKGVLADTRIDWVVGLDKDHSGEQRQGGNTA---LGS-Q---TGSATRNEMNEADNQDYFGQVNWHLGERWTVVTGVRHSHVELKSRDDYLSDGDG--SGAVTYTATNPILGLTWHASDSLNLYINQGKGFETPTLSEAAYTKSGSTGFNPNLLAARSQHLEVGSKWAPSVDTR-LDAAWFRITTDNEIVSSLSAGGKTAYTNASQTLRDGFELSWRQRINPHWRGLASATLMNASYTQG-F-NTA-----------GSQLPGIPQRQLFSSLQWSGSTGTEVTLDWMARSQLWADDNNTA-RA-GFGVFNARVRQRYAVGTAQIEAFVGIDNLSNRSTVGSVIVNQASSQYFEPGLPRSWVLGVQSRLPL-
>WP_158269512.1
----------------MLNRLLAASALCAVSGPV-LAQIATET-L-PEVTVQSGRLAQKQFDAPASVHTIDADTLRSSGPQVNLSDVLNRVPGVVALNRNNYAQDVQISIRGFGARAAFGLRGIRLITDGIPATIPDGQGQASTVSLTSTERVEVLTGPLAQLYGNASGGVIQTFTREAGTGPELQNQLFIGSFGMTRTDWQMSDRLG-QV--G---IVADYSTFGISGYRANSDARRQQLNSVITLDAKPDTRLKLIVNVFDMPYAKDPLGLTAAQLS-TPDIAGTNASN-GARKTVKQEQVGGVLEHRIDSDLRLQARVYSGMRDNLQYQ----AS--STPNAGTWVGLNRHFDGLGVQLNGKGVLADTRIDWVVGLDKDHSGEQRQGGNTA---FGS-Q---TGSATRNEMNEADNQDYFGQVNWHLGERWTVVTGVRHSHVELKSRDDYLSDGDG--SGAVTYTATNPILGLTWHASDSLNLYINQGKGFETPTLSEAAYTKSGSTGFNPNLLAARSQHLEVGSKWAPSVDTR-LDAAWFRITTDNEIVSSLSAGGKTAYTNASQTLRDGFELSWRQRINPHWRGLASATLMNASYTQG-F-NTA-----------GSQLPGIPQRQLFSSLQWSGSTGTEVTLDWMARSQLWADDNNTA-RA-GFGVFNARVRQRYAVGTAQIEAFVGIDNLSNRSTVGSVIVNQASSQYFEPGLPRSWVLGVQSRLPL-
>WP_159128705.1
----------------MPA-PFKQALLTAIQSMH-AYAET-TEY--QVITVQAVHTDSELLSTSASIQKVQAATVQNN-ANVNLSEVLQGVAGLQINNRENYAQDLQISMRGFGARSTFGVRGIRMYVDGIPATMPDGQGQSSNIDLNSLDHIEVLTGPFSSLYGNSSGGTILAETKEGQGKDSIQVGLNAGSHHKQQANIQLQG--G-SEQANQPAYVISSSYFDTDGFRDHSAAQKVLNNAKLTWNLEDGSKINWVMNRVDI-DADDPQGLKREQWKANPKQVNDSKNTYNVRKEIEQTQTGLTWTKPLNDQQELYSMFYLGNRQVVQYQSIPK----NDRHAGGVIDFDRDYYGADFRWTGKALLP--NTTLVAGVALDRMVEDRKGYKNY---DNESNFGVKGALRRNENNTLWNLDPYVQASWQFLPTWHLDTGLRYSNVHYESDDHYIVDGNGDDSGSTDYQKLLPSVALGWEILPELYAYASYGKGFETPTFTEMAYNTDSKSGMNFTLKPASSDNYELGLKSQNP-FGF-FTFAVFQTDTENDIVTAGTRDGRATFRNADQTTRQGLELSWQQTIWKELNIQSSFSYIDAEFDSY-T-AE-KDSKKAKAIDKGNKIPGIAKNQVFTRIAWQPEQGFQAGLEARYMDKIYVDDINSD-TAPSYAVVAANVGYLWVNRDWKVNSYARVDNLFDRNYVGSVIVNDGNSRFFEPADGRNFNVGMSVTKAF-
>WP_159153212.1
----------------MPA-PFKQALLTAIQSMH-AYAET-TEY--QVITVQAVHTDSELLSTSASIQKVQAATVQNN-ANVNLSEVLQGVAGLQINNRENYAQDLQISMRGFGARSTFGVRGIRMYVDGIPATMPDGQGQSSNIDLNSLDHIEVLTGPFSSLYGNSSGGTILAESKEGQGKDSIQVGLNAGSHHKQQANIQLQG--G-SEQANQPAYVISSSYFDTDGFRDHSAAQKVLNNAKLTWNLEDGSKINWVMNRVDI-DADDPQGLSREQWKTNPKQVNDRTNTYNVRKEIEQTQTGLTWTKPLNDQQELYSMFYLGNRQVVQYQSIPK----NARHAGGVIDFDRDYYGADFRWTGKEVLP--NTTLVAGVALDRMVEDRKGYNNY---NHAGTLGVKGDLRRNENNTLWNLDPYVQASWQFLPTWHLDTGLRYSNVHYESDDHYIIDKNGDDSGSTDYQKLLPSVALGWEISTELYAYTSYGKGFETPTFTEMAYNTDSKSGMNFALKAASSDNYELGLKSQNS-FGL-FTFAIFQTDTENDIVTAGTRDGRATFRNADQTTRQGLELSWQQTIWKELNIQSSFSYIDAEFDSY-T-AEPKDSTKAKAINKGNKIPGIAKNQVFTRIAWQPEQGFQAGLEARYMDKIYVDDINSD-TAPSYTVVAANVGYLWVNRDWKVNSYARVDNLFDRNYVGSVIVNDSNSRFFEPADGRNFSVGMSVTKAF-
>WP_159274004.1
----------------MNAALSYPLLLILVPLAV-HGQQPAGT-L-RDVTVSTPRGTLSPFLVPGSVDRVDGDEMRDSRMQVNLSESLGAVPGLQVQNRMNYAQDLQLSVRGFGARSTFGVRGVRLYVDGIPATLPDGQGQTSNIDIGSVDRVEVLRGPFSALYGNSSGGVVQAFTASGEGAPRLSYSLAGGSFGSWRQSLQLSGS----Q--GAVDYLLGASHFRTDGWREQSAARRNIANGKLGVALDNGDKLTLVFNSVRI-EAQDPLGLTAEQVAQAPRKA-PLALQYGTRKTVEQTQVGLRYERRLNAEQALQLMVYGGERKTVQFQSIPPSAQQSPLHAGGVIDLSRQYGGVDLRWTAALQLADRPFDLVAGLGYDSLRERRRGYENYL-GSVAP-LGVQGRLRRNERNEVWNLDPYAQAAWRFSERWTLEAGVRRSRVHFDSHDLYIAGANRDDSGSASYSKTLPVASLRYQATPDLAVYGSVGRGFETPTLNELSYRPGGASGLNFGLRPSVNDSLEVGAKARLA-GGL-LTAALFHTRTRDEIVTATNSGGRATFQNAGRTRRNGFELGWQHETADHWRTQVAYTWLDATYRDA-F-C--SPSCGGNAVNAGNRIPGIARQSLFASLGWVPPEGWRAGVEMRALSRIQANDLNTA-SAHGYAVAALYAGYLKKWARWDFNAFARVDNLFDRRYMGSVIVNEGNARFYEPAPGRNWTLGLSGAYRF-
>WP_159278443.1
----------------MNAALSYPLLLILAPLAV-HGQQPAGT-L-RDVTVSTPRGTLSPFLVPGSVDRVDGDEMRDSRMQVNLSESLGAVPGLQVQNRMNYAQDLQLSVRGFGARSTFGVRGVRLYVDGIPATLPDGQGQTSNIDIGSVDRVEVLRGPFSALYGNSSGGVVQAFTASGEGAPRLSYSLAGGSFGSWRQSLQLSGS----Q--GAVDYLLGASHFRTDGWREQSAARRNIANGKLGIALDNGDKLTLVLNSVRI-EAQDPLGLTAEQVAQAPRKA-PLALQYDTRKTVEQTQVGLRYERRLNAEQALQFMVYGGERKTVQFQSIPPSAQQSPLHAGGVIDLTRQYGGVDLRWTAALQLADRPFDLVAGLGYDSLRERRRGYENYL-GPVAP-LGVQGRLRRNERNEVWNLDPYAQAAWRFSERWTLEAGVRRSRVHFDSHDLYIGGANRDDSGSASYSKTLPVASLRYQATPDLAVYGSAGRGFETPTLNELSYRPGGASGLNFGLRPSVNDSLEVGAKARLG-GGL-LTAALFHTRTRDEIVTATNSGGRATFQNAGRTRRNGFELGWQHETADHWRTQLAYTWLDATYRDA-F-C--SPSCGSNAVNAGNRIPGIARQSLFASLGWVPPEGWRAGVEMRALSRIQANDLNTA-SAHGYAVAALYAGYLKKWERWDFNAFARVDNLFDRRYMGSVIVNEGNARFYEPAPGRNWTVGLSGAYRF-
>WP_159661511.1
--------------MRYPVLLSPMLLLPCLAQGA--HPI---P-L-ETVTVTAPRQSQALLETPAAVTVVDSQAHGEGRPNLQLDETLNRVPGLFFQNRYNFAQNLRISSRGFGARAPFGVRGLHLRVDGLPYTLPDGQSQVDAIDLDRLRQVEVLRGPASSLYGNAAGGVLLLNSDDGGSQPPAHLRVAGGSDDYHKLGAALYQR--DE----NNDYALGVSALSFDGQRQQSRVEKYQLNGKWRHALTNGGRVTTVLEVLDIPTAEDPGGLTRAQAHQDRDQASRFANLLDAGQVVRQQRLGWVWDQPTE-QGAWQGYLHYTHRDFE--QQLP----F-P---GSELGYERHFYGTGLRYAGQAGQLN----YVIGAEVNRQEDDRDRY-QV---S-A-S-GERQGRTADEQQNATAAGLFAQATLPLNEHWSWTFGGRLDRLQLSIDDRLLT--DGNDDGHRRFTERSYSTGLNWRLHPRHQLFANIGSAFESPTFTEFANP-SG-GGFNPDLEPQKAVNGEIGARGDLS-GTVQYELTLFTVRTRDEIVPFE-QDGRTFYENAGRTRRNGVELGLSWFPDDWNRISAAWTYGNYRFR-R-F----QE---GGSLR-DHRLPGLPEHQLYLEWQRDYRGGTFTSLETLMSSSVYAENGNHT-RVGGYALVNGRVGHRWRLGGNQLTTYLAAHNLLDRDYYANIRINANSRGYFEPGPGRTWVAGIEVKL---
>WP_159967312.1
---------------MYRL-LLAGS-LLLPTGPL-LAQTGEPL-TLDPLLVSSPRAESDWFTLPMAVSAVSAQD-RPGEQLLTVDSLLGPVPGALSQSRYNLAQGMRLSIRGFGSRSSFGVRGVRVLVDGVPLTMPDGQTEMDGLDTSLVERIEVIRGPSSTIYGNAAGGVLAIQTRQPGDTPFTQVEVTGGELGYRRMRAETSGSAGSG---A----LLAVNATQLDGYRTHGTAETNHLTGKLRWQGE-GGTLGLTLHAIDN-RAEDPGGLNLDQVRADRSQARPQSLQFDADETVEQQRLSLVWDGQTAGGDTYQLRSYYGQREFS--NRLP----L---RNNGQTAYDRWFAGVGAQRTFHRELAGLPHQLTVGIDLESQRDERSRNDNL-P--G----GITGALTQRQRETADSRGVFIEDQLSLGDAWLLTAGVRYDSVRLEAKDRYLS--DGDASGERNLNDWNYSLGLSRQLDAHHVAYVRYATSFETPTINEMANPTGG--GFNPSLGAAQAVNREIGFKGEH--PGLRYEAVLYSMRIEDELVPEVD-GR-TFYTNAGRSSRDGVELSGDWLLGHYWRLTGAWSYNRYRF-DQ-F--Q-G-------YD-GNRIPGIPRQSLFAEVSYD-RDDWYARVNVNAYDHQYADNANRD-RVAGYAVTNARLGWRMVWGDQRWEPYIGIDNLLDRDYYDNLRINDNFGRYYEPAPGRTIYAGAKLTFN--
>WP_160090189.1
--------------MAAGA-WLLAD-SAVVRAAE-SGEAA--V-ELAPLLITSPRSTARWLNTPAAVTVIDAGV-APGEQNLALDAVLARVPGVFSLNRYNLAQGLRPAIRGFGARGNFGVRGIRVLVDGVPLTMPDGQTELDGLDLGLVERMEVLRGPASVLYGNAAGGVLAIETREPPIVPTMQLDLSAAGLGYQRTRGEIGGSAGNS---G----LLAFNSTVLEGYREHSQAHTNSLTGKLRWYAP-TGRLRLNFNAIDN-RAEDPGGLTAAEVKRDRRQAAPNNLRFDADEYIRQQRLGLVWDGYAAGADEYQLRSYLGHREFG--NQLG----F---ATSGQTTFKRYFSGVGGQYSHYRELIGLPHKITTGFELEAQRDDRRRYDNL-L--G----E-RGQLRQQQDESALSQGLFIEDQIDLNEQWQATLGLRYDQVSLAVDDFYLD--NRNDSGSRSLEDWNYIAGLSYRITPQQSLYARLASSFETPTISELGNPQGG--GFNSALQPAQAFSRELGIKGEW--PALRYAVSLYRIELEDELVGFSL-PARNFYRNAGESRRDGLELSLDWQLADHWRWSAAYAFNRYRF-ET-Y--Q-T----TADFS-GKRIPGIPQQTLFSELAYE-QQGAYVRLGVSAQSRVYVDDANSR-SAPGNAVFNVRLGKRYQMSEQSVEPYVGIDNLLGREYFDNLRINDANERYFEPGPERTFYAGLRVLF---
>WP_161137579.1
----------------MKSVFLLGG-IAVSTS-AFAQSTTD---VLNPIVVTGSRSEIASFDAPFSVDVVDARQIGEGQLRINASEALNRVPGLVVQNRQNYAQDLQISSRGFGSRAAFGVRGIKLFTDGIPASTPDGQGQAATFNLDTAERFEVLRGPMTTIYGSNAGGVIQMFSRDGKGDPRITAETLFGKYGMRKNRLGAEGE-VNGI--G---FVLDASRMDTDGFRDHSEARRDQRFAKITTQPTDTSTLRVVYNGLSQKNTQDPQGLTWDEYKSDRRQAAPSALLYNTRKSIDNDQVGIDYTQRIG-TGTLKLNAYGGERDVTQYQSIPRAVQSNRQS-GGVIDFSRRFYGGGIQWSQPFMLGGGALEVTAGLDFDQSRDDRQGYENF---VGS-TLGVKGALRRNEIDTATSLDPYVQANWLL-GDWTLQAGLRYNTVKLKVDDRYLL--NGDDSGSQRYERATPAVGALYAITPDVHVYASAGTGFETPTLTESAYAANGA-GFNAGLQPSRSEQLETGIKTRFG-NTR-VNAALFQIRTKDELVVAGSLGGRTTYQNAAKTLRRGFELSVESQIAPTVALNGAWTYLDATYDKS-FDAG-T-----TRIDSGNRLPGVPKNSLFGEVVWTPQPWVSTAVEGVVRGKVFVEDTNRDRPAPGYALLNWRTTFTQKTGPWTFRQTVRLDNLTDRNYIGSVIVGDGNGRYYEPAAGMAWYAGASVQYTF-
>WP_161555183.1
--------------MTHYSFLSLFFFLSVVVSSY-AQTNTILPQQIDTVVITASRIKIPLKKAPQAISIFNASPISESKPQQSLQEYIQQMPGVFAQNANNYAQDLRISIRGFGARAAFGIRGIKLMVDGIPETTPDGQGQLDNLNLGIINRIEVIKGASSSLYGNASGGVIQIETTDFES-SFAKAKITQASYAF--QNYQVTTGFGDLN--A--NIVIHGSYAASDGYRDHSGFIQNNLNAKGSFIVNDKLKIKSILNYSNSPKADDAGGLTAEEVEENRRQARDRNLLFDGGERISQLKAGGSFEYTFSDIKRFSGYAFYNRRDFE--NKLP----FE--N-GGQVQLERDYIGQGLSFSYDKG----SYKLQTGYDFGYQNDNRQRFNNL-------E-GDRGALTLDQAERFTNLGVYLVQHLELNK-WYFTTGVRFDYNKLAAIDAFLE--DDDDSGDITLNGFNPSIGASYAIAQKHTLFTNFSTGFETPALSELSANPDGGQGFNESLKSQSTINFELGLRGRIA-S-NSYNFATFYIETQDDLVPEEAFQGRTFFRNAGETMRKGIEIEAAYAFAKAWNISSSFTQASYTYK-N-YMVT-D-----TDFS-GNDLPGIPQTTFSSSINYVPLSGFYGSINSSILGSLFADDANET-KVDGYELVNIVLGYHHKFKKWTFKPFVGVNNLLDERYNDNVRINAG-GRYFEPALGFNVYGGILINL---
>WP_162573264.1
----------------MKSSLSAAG-LLAVSCAT-QAQDPAPM-L-REITVSTPRGEVRSFDVPGSVDRVDGSEMRDARLGVNLSESLGAVPGLQLQNRQNYAQDLQLSIRGFGARSTFGVRGVRLYVDGIPATLPDGQGQTSNIDIGSVDRVEILRGPFSALYGNSSGGVVQAFTEEGEGPPTFGFSSAGGSFGTWRVGSKLSGS----A--GTVDYTLSASRFHTDGWREHSAADREIQNGKLGFRMDDGSKLTLVFNSVHV-YAQDPLGLSAELYALDPRGA-PLATQFDTRKTVDQQQLGLTYERRIDARNALRLMVYGGQRSTVQFQSIPPSAQVDPRHAGGVIDLARDYGGVDLRWSANLELADRPFDLVAGLAYDNLREQRRGFENFF-GRAAP-LGVQGRLRRDERNEVRNLDPYVQGSWRFAERWTLEAGVRRSNVRFSSRDLYILGPNGDDSGSARYGKTLPVASLRYQAMPDLALYASAGRGFETPTLNELSYRADGTGGLNFGLQPSVNTSVEVGAKARLA-GGL-LTAALFRTRTRDEIVTNTNIGGRATFQNAGRTKRDGFELAWQHETLDHWRTQLAYTWLDARYRDG-F-C--SPSCAGTTVPAGKRIPGIAEHALFASFGWVPPEGWRAGAELRALSGIAANDRNSA-RMPGYAVASLYAGYVKRWERWDLNAFARIDNLFDRRYVGSVIVNEGNARYFEPALERNWTLGVGAAYRF-
>WP_162578910.1
----------------MKFRLVTAA-FAAGCCVA-QAQDPAPM-L-REITVSTPRGEIRPFDVPGSVDRVEGSEMREGRLGANLSESLGPVPGLQLLNRQNYAQDLQLSIRGFGARSTFGVRGVRIYVDGIPATLPDGQGQTSNIDIGSAARVEILRGPFSALYGNSSGGVVQAFTEEGEGSPTLDFSVAGGSFGTWRTGSKLSGS----T--DAVDYTLSASRFHTDGWREHSAADREIQNGKLRFHLDDGSKLTLVFNSVHV-YAQDPLGLSAGQYALDPRSA-GLATQFDTRKTADQQQLGLTYERRIDARNALRLMVYGGQRSTVQFQSIPASAQLNPLHAGGVIDLARDYGGMDLRWSANLQLADRPFDLVAGLAYDKLREQRRGFENFF-GRAAP-LGVQGRLRRDERNEVRNLDPYVQGNWRFTDRWTLEAGVRRSNVRFSSHDLYIVGPNGDDSGSARYGKTLPVASLRYQATPDLALYASAGRGFETPTLNELSYRADGVGGLNFGLQPSVNTSIEAGAKARLA-GGL-LTAALFQTRTRDEIVTNTNVSGRATFQNAGRTRRDGFELAWQHETLDHWRTQLAYTWLDARYRDG-F-C--SPSCAASTVPAGNRIPGIAEHALFASFGWVPPEGWRAGAELRALGAIEANDRNTA-GAPGYALAAVYVGYVKRWSRWDLNAFLRVDNLFDRRYIGSVIVNEATPRYFEPAPGRNWTLGMGAAYRF-
>WP_162585403.1
----------------MKSRLATAG-LLAASCAA-QAQDPSPM-L-PEITVSTPRGEVRPFDVPGSVDRVEGSEMRDARLGVNLSESLGPVPGLQVQNRQNYAQDLQLSIRGFGARSTFGVRGVRLYVDGIPATLPDGQGQTSNIDIGSAGRVEILRGPFSALYGNSSGGVVQAFTEEGEGPPTLGFSAAGGSFGTWRAGTKLSGS----T--GTVDYTLSASRFHTGGWREHSAADREIQNGKLGFGLDDGSKLTLVFNSVHV-YAQDPLGLSAEQYALDPRAA-GLAAQFDTRKTVDQQQLGLTYERRVDARNTLRLMVYGGQRSTVQFQSIPASAQLSPLHAGGVIDLARDYGGVDLRWSANLQLADRPFDLVAGLAYDNLREKRRGFENFF-GRAAP-LGVKGRLRRDERNEVRNLDPYVQGSWRFTDRWTLEAGVRRSNVRFSSHDLYILGPNRDDSGSARYGKTLPVASLRYQATPDLALYASAGRGFETPTLNELSYRADGIGGLNFGLQPSVNTSVEVGAKARLA-GGL-LTAALFQTRTRDEIVTNTNVGGRATFQNAGRTKRDGFELAWQHETLNHWRTQLAYTWLDARYRDG-F-C--SPSCAGSTVPAGNRIPGIAEHALFASFGWVPPEGWRAGAELRALSRIAANDRNNA-RAPGYAVASLYAGYVKRWDRWDFNAFARVDNLFDRRYVGSVIVNEGNARYFEPAPGRYWTIGMGAAYRF-
>WP_163126716.1
--------------MRYPVLLSPVLLLPCLGQGA--QPI---P-L-ETVTVTTPRQSQALLDTPAAVTVVDSQAHSQGYPNLQLDETLNRVPGLFFQNRYNFAQNLRISSRGFGARAPFGVRGLHLRVDGLPYTLPDGQSQVDAIDLDRLRQVEVLRGPASSLYGNAAGGVLLLNSDDGGSQPPAHLRVAGGSDDYRKLGATLYQR--DE----NNDYALGVSALSFDGQRQQSRVEKYQLNGKWRHALANGGRITTLLEVLDIPTAEDPGGLTRAQTHQDRDQASRFSNLLDAGQIVRQQRLGWVWDQPTK-QGAWQGYLHYTHRDFE--QQLP----F-P---GSELGYERHFYGTGLRYAGQAGQLN----YVIGAEVNRQEDDRDRY-QI---S-A-S-GERQGRTADEQQNATAAGLFAQATLPLNEYWSWTLGGRLDRLQLSIDDRFLA--DGDDDGHRRFTERSYSTGLNWRLHPRHQLFANIGSAFESPTFTEFANP-DG-GGFNPDLEPQKAVNGEIGARGDLS-GTVQYELTLFTVRTRDEIVPFE-QDGRTFYENAGRTRRDGVELGLSWYPDDWNRISAAWTYGNYRFR-R-F----QE---NGSLR-DHRLPGLPEHQLYLEWQRDYRGGTFTSLETLMISSVYAENGSDT-RVGGYALVNGRVGHRWRLGGHQLTTYLAAHNLLDRDYYANIRINANSRGYFEPGPGRTWVAGMEVKL---
>WP_165563199.1
---------------MYRL-ILAGS-LSLATGPL-LAQTSEPL-TLDPLLVSSPRAESDWFTLPMAVSAVSAQD-QPGEQLLTLDSLLGPVPGALSQSRYNLAQGMRLSIRGFGSRSSFGVRGVRVLVDGVPLTMPDGQTEMDGLDTALVERIEVIRGPSSTIYGNAAGGVLAIQTREPGDTPFTQVEVTGGELGYRRMRAETSGSAGSG---A----LLAVNATQLDGYRTHGTAETNHLTGKLRWQGE-GGTLGLTLHAIDN-RAEDPGGLTLDQVRADRSQARPQSLQFDSDETVEQQRLSLVWDGQAAGDDTYQLRSYYGQREFS--NRLP----L---QNNGQTAYDRWFAGLGAQRTFHRELAGLPHQLTVGMDLESQRDERSRNDNL-P--G----GITGALTQRQRETADSRGVFVEDQLSLGDAWLLTAGLRYDSVRLEAKDRYLS--DADASGERNLEDWNYSLGLSRQLDTHHVAYVRYATSFETPTINEMANPSGG--GFNPSLGPAQSVNREIGFKGEY--PGLRYEAVLYSMRIEDELVPEVD-GR-TFYTNAGRSSRDGVEFSGDWLVGRFWRLTGAWSYNRYRF-DQ-F--E-G-------YD-GNRIPGIPRQSLFAEVSYD-RDDWYARLNVNAYGHQYADNANLD-RVAGYAVTNARLGWRMAWGDQRWEPYVGIDNLLDRDYYDNLRINDNFGRYYEPAPGRTIYAGAKLTFD--
>WP_168158577.1
----------------MHA-PFKQALLTAIQSMH-AYAET-TEY--QVITVQAVHTDSELLSTSASIQKVQAATVQNN-ANVNLSEVLQGVAGLQINNRENYAQDLQISMRGFGARSTFGVRGIRMYVDGIPATMPDGQGQSSNIDLNSLDHIEVLTGPFSSLYGNSSGGTILAESKEGQGKDSIQVGLNAGSHHKQQANIQLQG--G-SEQANQPAYVISSSYFDTDGFRDHSAAQKVLNNAKLTWNLEDGSKINWVMNRVDI-DADDPQGLSREQWKANPKQVNDHTNTYNVRKEIEQTQTGLTWTKPLNDQQELYSMFYLGNRQVVQYQSIPK----NDRHAGGVIDFDRDYYGADFRWTGKALLP--NTSLVAGVALDRMVEDRKGYKNY---DNKSNFGVKGDLRRNENNTLWNLDPYVQASWQFLPTWHLDTGLRYSNVHYESDDHYIIDKNGDDSGSTDYQKLLPSVALGWEILPELYTYASYGKGFETPTFTEMAYNTDSKSGMNFALKAASSDNYELGLKSQNP-FGL-FTFAIFQTDTENDIVTAGTRDGRATFRNADQTTRQGLELSWQQTIWKELNIQSSFSYIDAEFDSY-T-AEPNNPTTAKAIDKGNKIPGIAKNQAFTRIAWQPEQGFQAGLEARYMDKIYVDDINSD-IAPSYTVVAANVGYLWVNRNWKVNSYARVDNLFDRNYVGSVIVNDGNSRFFEPADGRNFSVGMSVTKAF-
>WP_168381393.1
----------------MPA-PFKQALLTAIQSMH-AYAET-TEY--QVITVQAVHTDSELLSTSASIQKVQAATVQNN-VNVNLSEVLQGVAGLQINNRENYAQDLQISMRGFGARSTFGVRGIRMYVDGIPATMPDGQGQSSNIDLNSFDHIEVLTGPFSSLYGNSSGGTILAETKEGQGKDSIQVGLNAGSHHKQQANIQLQG--G-AEQANQPAYVISSSYFDTDGFRDHSAAQKVLNNAKLTWNLEDGSKINWVMNRVDI-DADDPQGLKHEQWKANPKQVNDSKNTYNVRKEIEQTQTGLTWTKPLNDQQELYSMFYLGNRQVVQYQSIPKSSQLNPRHAGGVIDFDRDYYGADFRWTGKEVLP--NTTLVAGVALDRMVEDRKGYENY---DDTGRYGVKGDLRRNENNTLWNLDPYVQASWQFLPTWHLDTGLRYSNVHYESDDHYIVAGNGDDSGSTDYQKLLPSVALGWEILPELYAYASYGKGFETPTFTEMAYNTDTKSGMNFALKAASSDNYELGLKSQNP-FGL-LTFAVFQTDTENDIVTAGTRDGRATFRNADQTTRQGLELSWQQTIWKELNIQSSFSYIDAEFDSH-T-AETNNPTTAKAIDKGNKIPGIAKNQAFTRIAWQPKQGFQAGLEARYMDKIYVDDINSD-TAPSYTVVAANVGYLWVNRDWKVNSYARVDNLFDRNYVGSVVVNDGNSRFFEPADGRNFSVGMSVTKAF-
>WP_168383129.1
----------------MPA-PFKQALLTAIQTMH-AYAET-TEY--QVITVQAVHTESELLSTSASIQKVQAATVQNN-ANVNLSEVLQGVAGLQINNRENYAQDLQISMRGFGARSTFGVRGIRMYVDGIPATMPDGQGQSSNIDLNSLDHIEVLTGPFSSLYGNSSGGTILAETKEGQGKDSIQVGLNAGSHHKQQANIQLQG--G-AEQANQPAYVISSSYFDTDGFRDHSAAQKVLNNAKLTWNLEDGSKINLVMNRVDI-DADDPQGLKHEQWKANPKQVNDSKNTYNVRKEIEQTQTGLTWTKPLNDQQELYSMFYLGNRQVVQYQSIPKSSQLNPRHAGGVIDFDRDYYGADFRWTGKEVLP--NTTLVAGVALDRMVEDRKGYENY---DDTGRYGVKGDLRRNENNTLWNLDPYVQASWQFLPTWHLDTGLRYSNVHYESDDHYIVAGNGDDSGSTDYQKLLPSVALGWEILPELYAYASYGKGFETPTFTEMAYNTDTKSGMNFALKAASSDNYEMGLKSQNP-FGL-LTFAVFQTDTENDIVTAGTRDGRATFRNADQTTRQGLELSWQQTIWKELNIQSSFSYIDAEFDSH-T-AETNNPTTAKAIDKGNKIPGIAKNQAFTRIAWQPKQGFQAGLEARYMDKIYVDDINSD-TAPSYTVVAANVGYLWVNRDWKVNSYARVDNLFDRNYIGSVIVNDGNSRFFEPADGRNFSVGMSVTKAF-
>WP_168408288.1
----------------MHA-PFKQALLTAIQSMH-AYAET-TEY--QVITVQAVHTDSELLSTSASIQKVQAATVQNN-ANVNLSEVLQGVAGLQINNRENYAQDLQISMRGFGARSTFGVRGIRMYVDGIPATMPDGQGQSSNIDLNSLDHIEVLTGPFSSLYGNSSGGTILAETKEGQGKDSIQVGLNAGSHHKQQTNIQLQG--G-SEQANQPAYVISSSYFDTDGFRDHSAAQKVLNNAKLTWNLEDGSKINWVMNRVDI-DADDPQGLSREQLKTNPKQVNDRTNTYNVRKEIEQTQTGLTWTKPLNDQQELYSMFYLGNRKVVQYQSIPKSSQLNPRHAGGVIDFDRDYYGADFRWTGKEVLP--NTTLVAGVALDRMVEDRKGYENY---DDTGRYGVKGDLRRNENNTLWNLDPYLQASWQFLPTWHLDTGLRYSNVHYESDDHYIVAGNGDDSGSTDYQKLLPSVALGWEILPELYAYASYGKGFETPTFTEMAYNTDTKSGMNFALKAASSDNYELGLKSQNP-FGL-LTFAVFQTDTENDIVTAGTRDGRATFRNADQTTRQGLELSWQQTIWKELNIQSSFSYIDAEFDSH-T-AETNNPTTAKAIDKGNKIPGIAKNQAFTRIAWQPKQGFQAGLEARYMDKIYVDDINSD-TAPSYTVVAANVGYLWVNRDWKVNSYARVDNLFDRNYVGSVVVNDGNSRFFEPADGRNFSVGMSVTKAF-
>WP_169152005.1
-----------------RP----SA-LLLFALAAPALATSEAV--LAPVVITGSRVETSSFDLPYSVDAVQLNQDGTPELRVNVSEVLGSVPGVVVQNRQNYAQDLQISVRGFGSRAAFGVRGVKLIADGIPATNPDGQGQAATFNLDTAERIEVLRGPYATIYGNHAGGVIQLFSRDGKGDPRLRASMVGGEHGTLKYGLGAEGE-KNGV--G---FVLDASHFETDGARDYSSAKRDQAFAKITVNPDEDSRLTLLASSLHQPDTDDPLGLTWATWKRDADAVEPVALQYRTRKSISHLQGGATYERRFG-EDKLQVQAYGGRRSVTQYQSIPRAVQVSPAHAGGVVDFDRDFYGLGARWIMERDIGPGRLTLTTGIDYDRAEDDRQGYENF---IGTTVLGVKGALRRNETNTMTSTDPYVQAVWRQ-GDFDWSLGVRHSRVKFEVDDKYVVSGNGDDSGSVTYRRTTPAAGVLWRVSPLLNLYASVGAGFETPTMTEAAYTA-GG-GFNFNLKPSRSRQAEIGLKAYVGESTR-INAAVFQIETRDEIVVAGSGGGRTFYTNAGRTLRQGLELAAEADLGHKLSTRASFTLLRAVYDEA-FGS----------VPEGKRLPGVPAVSAYAELAWKPLAGVTTAVEGVYRSKVQVNDLNNAEAAPAYALMNLRLAAEQQSGDWTFGEMLRLDNVFDRKYIGSVIVGDGNGRYYEPGPGRSLYGGVQVSYRFR
>WP_169420851.1
----------------MRQGVIALAALASLQSLA-QTTAPAVT-LRPVVVTPQPGLVQSAFDTPASVDVIPSQAIHEDQLQVNLSESLVRAPGVVALNRQNYAQDLQISIRGYGARSTFGVRGLRLYVDGIPATMPDGQGQISHFDLPSADRIEVLRGPFSALYGNSSGGVISLFTADG-TPTVIDAGAAVGSDGVRRVNAQVSGT--AGA----VDYRMDALRFETDGFRDHSAATREGFNGKFNAHFSPDTKLSVVINYVDMPDVQDALGLTRAELQANPQQASPAALQFNTRKSANQLQAGAILEQRVDNENSLKLTAWRGQRGTEQFQAIPVATQVPASSPGGVIVLDRDYQGADGQWVYKTKIAGHPFALTAGLTTEDLQEHRQGFQNF-V--G-STLGVMGAQRRDEDNEVRSFDQYLQGTWT-SEHFTLTAGLRHSQLKFDSQDLYITAGNGNDSGSVDYSALTPVLGAVWHVNETLNLYAAAGKGFETPTLNELAYRPNGQPGLNLGLQPATSKQWELGMKAEPLQNWR-TTVALFQARTSNEIVVQTNTGGRSTYQNASATTRRGLEASLDGKWAETWSLLATASWLDATYSEG-F-CS-AP-CTNTLVPAGSRIPGIPRAFGFAELAWRQR-GVEAALEYRYIGKIAVDDRNTD-FTSAASLFALRLGLNQKWDRWTLREFVRVDNVLDRQYVGSVIVNEGNRRFFEPAPGRTWLLGVNATYAF-
>WP_170801185.1
---------------MHRL-LLAGS-LSLVSGSL-LAQMGEPL-TLDPLWVSSPRAESDWFTLPMAVSAVDAQD-HPGEQLLSLDTLLAPVPGVISQSRYNVAQGMRLSIRGFGSRSSFGVRGVRVLVDGVPLTMPDGQTEMDGLDTSLVERIEVIRGPSSTMYGNAAGGVLAIQTRQPGDSPRTQVEVTGGELGYRRMRAETSGSTGAG---A----LLAINATQLDGYRSHGTAETNHLTGKLRWQGQ-GGTLGFTLHAIDN-RAEDPGGLTLDQVRADRSQARPQSLQFDSDETVEQQRLSLVWDGKAAGDDTYQLRGYYGQREFS--NRLP----L---RSNGQTAYDRWFAGVGAQRTFHRELAGLPHQLTVGMDLESQRDDRSRNDNL-P--G----GIAGVLTQRQRETADSRGVFIEDQVNLGDAWLLTAGLRYDSVRLEAKDRYLS--DGDASGERNLEDWNYSLGLSRQLDAHHVAYVRYATSFETPTINEMANPTGG--GFNPSLGPAKSVSREVGVKGEY--PGLRYEAVFYSMRIEDELVPEVD-GR-TFYTNAGRSSRDGVELSADWLVGHNWRLTGAWSYNRYRF-EQ-F--Q-G-------YD-GNRIPGIPQQSLFAEVSYD-RSDWHARVNINAYGRQYADNANLD-PVPGYAVANARLGWRLQWGRQQWEPYIGIDNLFDRDYFDNLRINDNFGRYYEPAPGRTIYAGAKLTFD--
>WP_171090614.1
----------------MKGSLALTAAFAALPVAA-QSPGAEDV-PLDPIVVTATRGETRVFDTPASVSVVDGSVIRLAGPQVNLSEALSRVPGLTILNRQNYAQDLQLSIRGFGSRSTFGIRGVRLVVDGIPATMPDGQGQASNIMLSSTSRIEVLRGPLALLYGNSAGGVVQAFSEAGSPQPTLTAGGSIGSYDAQRYDLQFSGSSG-AH-----AYTVDAATFSTDGYRDHSEARRDQLNAKWRWDVSGATRLETVVNVLDQPHSLDPLGLTRAQWEENPRQAPAIAYTQDASKTVRQKQVGTVLEHAFDDRTQFTARAYVGQRDLENALSTPLANQVAPTSAGGIVVFERIYAGAAAQVARRFTWDAGIGRVVAGLEYDRMEEDRQGYINN---AGQ-----RGALKRDEDNTVYNGDAFVLATLDLGERWSLAGGARYSGVHFKTQDHYIAPGNPDDSGSLDFTSTSPALGLTWHAAPSVNVYANAGRGFESPTFTELAYRNGA-SGLNTSLNASKSRHGELGVKWRVG-AHA-IDAAVYEIRTRDEIVVDTNVGGRSTFRNAGGTTRRGAEISANGPLGGDLRYTLSATRLDATF------------------DSGGFLPATPDKSAFAELAWVP-PGLQAGVEVVHTGRLFVNDANED-SAPSVTVTNLRLAYTWRFGDWEATALARLENATDRNYAGSVIVNEANRRFFEPAPPRNAMGSLTVRYRF-
>WP_171907681.1
--------------MFVTLVALHVAAAVPLAAQT-AAEST--E-I-ERLVITATRTARPWLETPAAVERVDVESLTPG-MRTDAAELLEGMAGLQVDTRFNFAQDTRITLRGFGARAAFGVRGVRLRLDGIPLSMPDGQAQTSSILLDEPSSVEVLRGPLAAIHGNSAGGVIDLQSRR-PLQSTVSANLSAGSAGRERQHLRAVYA-GERQ--S---FSGDYARFRTDGDRPFSAVKRDQWALRWYRDLGEQAELILRLDDNDAPVLQDPLALSPGQWRENPRQTAPQAATFGTRKSIRHRQQSLTLRSQLHWLADWQFSTWHGKREIEQYLAFP-GTAI--SSSGAVIDLSRSFYGTNLSSTVQPLAA-APWQLTLALEQEQQKDERLGF--V---N---DFGSRGELRRDETGRVDSRNATLISDWQFLPRWAWVAGARFSRIDFTVADRFIVPGNPDDSGEVRYQERAWSSALNFAVRDDLSLFAGTGVGFETPTLTEMAYRNEG-SGLNTELLAATVRQHELGLKLQRE-RWL-LQSAVFVIDTDNDLLVDRSIDGRTTYRNAANTKRQGFEISSRFTLSDTLSWRTSYSWLDASF-GQ-S-EA-D------ANS-GNRLPGLARSNFFQQWQWQPSQPLSLRLNHQYRSTVPVDDANST-FAPSAHLWGLAAQTEWQWGSSQLDAWLRLDNLTNKDYVGSVVVNQGNGRSFEPAPGRLWMAGITLRW---
>WP_173150274.1
----------------MGRWAMQGLLASFPAAAA-WAQEAEPL-L-PAVVVTGTRLGTSVLDTPASVNVVEGAAMRLNQPGINLSEGLAGVPGLQIQNRQNYAQDLQISSRGFGARSTFGVRGVRLYVDGIPATMPDGQGQTSNIDIGSIGRVEVLRGPFSALYGNSSGGVIQVFTEDGVEPPLLAASGWGGSYGTWRYGARASGT-SGAA--GGLDYVLDLTRFTADGYRDHSAARKNLGNAKLGLQLDDASRLTIVANSVDL-KAQDPLGLTYQQFQDDPRAA-PVAELYDTRKTVRQTQGGVIYERQVDSRNTLRLMAYYGQRDTTQYQAIPPAAQLAPTQAGGVIDLKRQYGGADLRWTSEQTMAGRPLTLIGGFSYDSMREDRKGYQNYT-GQGSRQLGVQGALRRDETNTVYNADPYLQASWQVSQRWTLDAGLRYSTVSFDSNDHYLAPGNADDSGDARYRKALPVAAIRYAPNPELSFYASYGRGFETPTLNEISYRPGGQPGLNFGLAPALSTNLEAGVKAGLG-GGL-LTAAVFHTGTDDEIVSAGSAGGRTTYQNAGRTRRDGVELGWSGEFARHGRVQLAYTWLNARYADD-G-P--G------DIRAGNKIPGIARQAAYASLAWAPSEGWQASVEGRFLSKVYVNDANDG-DAPGYFVAALSAGYVLKAGAWELNAYGRVDNLFDRHYAGSVIVNETNGRYYEPAAGRSLGVGVGATYRF-
>WP_174715662.1
----------------MRGWALRGLLVSV-PAGA-WAQPGEAE-L-PAVVVTGTRLGASVMDTPASVDVVEGAQMRRGQPGINLSEGLAGVPGLQIQNRQNYAQDLQISSRGFGARSTFGVRGVRLYVDGIPATMPDGQGQTSNIDIGSIGRVEVLRGPFSALYGNSSGGVILVSTEDGVEPPSLSASGWGGSDGTWRYGLRANGASGSGP--GALDYVVDLTRFTTDGYRDHSAARKNLGNAKLGLQLDDASRLTLVANSVDL-KAQDPLGLTYRQFQDDPRSA-PLAEQYDTRKTVRQTQGGAIYEREVDGRNTLRLMVYYGQRDTTQYQAIPPAAQMAPSQAGGVIDLERQYGGADLRWTTETTAAGRPLTLVGGFSYDSLRETRKGYENYT-GSGGRQLGVRGALRRDETNAVYNADPYLQASWQVSERWTLDAGLRYSTVNFDSDDRYVAPGNADDSGTARYRKALPAAALRYAPDPGLSLYASYGRGFETPTLNELSYRPGGQPGLNFGLAPALSTNLEAGVKARVA-GGL-LTAAVFHASTDDEIVSAGSAGGRTSYQNAGRTRRDGIELGWSGEFARNGRAQLAYTWLNARYVDD-G-P--G------DIRAGNRIPGIARQAAYASLAWAPPEGWQASVEGRLLSKVYVNDANDG-DAPGYVVAALSAGYVKKLGAWELNAYARVDNLFDRRYAGSVIVNEVNGRYYEPAAGRSVGGGIGATYRY-
>WP_175164431.1
----------------MGHWAVHGLLASFPAGTA-WAQEAEPL-L-PAVVVTGTRLGTAVLDTPASVNVVEGAAMRLQQPGINLSEGLAGVPGLQIQNRQNYAQDLQISSRGFGARSTFGVRGVRLYVDGIPATMPDGQGQTSNIDIGSIGSVEVLRGPFSALYGNSSGGVIQVSTEDGVAPPSLTASGWGASDGTWRYGARANGA----S--GGLDYVLDLTRFTTDGYRDHSAARKNLGNAKLGLQLDDASRLTLVANSVDL-KAQDPLGLTYQQFQDDPRAA-PLAEQYDTRKTVRQTQGGAIYERQVDSRNSLRVMVYYGQRDTTQYQAIPPAAQMAPTQAGGVIDLKRQYGGADLRWTSELAMAGRPLTLIGGFAYDSMREDRKGYQNYT-GTGSRQLGVQGALRRDETNTVYNADPYLQASWQVSQRWTLDAGLRYSTVSFDSSDHYIAPGNADDSGDARYRKALPVAAIRYAPNADLSFYASYGRGFETPTLNEISYRPGGQPGLNFGLAPALSTNLEAGIKANLA-GGL-LTAAVFHTGTDDEIVSAGSSGGRTTYQNAGRTRRDGVELGWSGEFARHGRAQFAYTWLNARYADD-G-P--G------DIRAGNKIPGIAAQAAFASLAWAPPEGWQATVEGRFLSKIYVNDANDG-DAPAYFVAALSAGYVFKAGPWELNAYGRVDNLFDRRYAGSVIVNETNGRYYEPAAGRSLGAGLGATYRF-
>WP_175179912.1
----------------MRGWALRGLLASV-PAGA-WAQPGEAE-L-PAVVVTGTRLGASVMDTPASVDVVEGAQMRRGQPGINLSEGLAGVPGLQIQNRQNYAQDLQISSRGFGARSTFGVRGVRLYVDGIPATMPDGQGQTSNIDIGSIGRVEVLRGPFSALYGNSSGGVILVSTEDGVEPPSLSASGWGGSDGTWRYGLRANGASGSGP--GALDYVVDLTRFTTDGYRDHSAARKNLGNAKLGLQLDDASRLTLVANSVDL-KAQDPLGLTYRQFQDEPRSA-PLAEQYDTRKTVRQTQGGAIYEREVDGRNTLRLMVYYGQRDTTQYQAIPPAAQMAPSQAGGVIDLKRQYGGADLRWTTETTAAGRPLTLVGGFSYDSLRETRKGYENYT-GSGGRQLGVRGALRRDETNTVYNADPYLQASWQVSERWTLDAGLRYSTVNFDSDDRYVAPGNADDSGTARYRKALPVAALRYAPDPGLSLYASYGRGFETPTLNELSYRPGGQPGLNFGLAPALSTNLEAGVKARVA-GGL-LTAAVFHASTDDEIVSAGSAGGRTSYQNAGRTRRDGIELGWSGEFARNGRAQLAYTWLNARYVDD-R-P--G------DIRAGNRIPGIARQAAYASLAWAPPEGWQASVEGRLLSKVYVNDANDG-DAPGYVVAALSAGYVKKLGAWELNAYARVDNLFDRRYAGSVIVNEVNGRYYEPAAGRSVGGGIGATYRY-
>WP_175180776.1
----------------MGHWAVHGLLASFPAGTA-WAQEAEPL-L-PAVVVTGTRLGTAVLDTPASVNVVEGAAMRLQQPGVNLSEGLAGVPGLQIQNRQNYAQDLQISSRGFGARSTFGVRGVRLYVDGIPATMPDGQGQTSNIDIGSIGSVEVLRGPFSALYGNSSGGVIQVSTEDGVAPPSLTASGWGASYGTWRYGARANGA----S--GGLDYVLDLTRFTTDGYRDHSAARKNLGNAKLGLQLDDASRLTLVANSVDL-KAQDPLGLTYQQFQDDPRAA-PLAEQYDTRKTVRQTQGGAIYERQVDSRNSLRVMVYYGQRDTTQYQAIPPAAQMAPTQAGGVIDLKRQYGGADLRWTSELAMAGRPLTLIGGFAYDSMREDRKGYQNYT-GTGSRQLGVQGALRRDETNTVYNADPYLQASWQVSQRWTLDAGLRYSTVSFDSSDHYIAPGNADDSGDARYRKALPVAAIRYAPNAGLSFYASYGRGFETPTLNEISYRPGGQPGLNFGLAPALSTNLEAGVKANLA-GGL-LTAAVFHTGTDDEIVSAGSSGGRTTYQNAGRTRRDGVELGWSGEFARHGRAQFAYTWLNARYADD-G-P--G------DIRAGNKIPGIAAQAAFASLAWTPPEGWQATVEGRFLSKIYVNDANDG-DAPAYFVAALSAGYVFKAGAWELNAYGRVDNLFDRRYAGSVIVNETNGRYYEPAAGRSLGAGLGATYRF-
>WP_175200252.1
----------------MGHWAVHGLLASFPAGTA-WAQEAEPL-L-PAVVVTGTRLDTTVLDTPASVNVVEGAAMRLNQPGINLSEGLAGVPGLQIQNRQNYAQDLQISSRGFGARSTFGVRGVRLYVDGIPATMPDGQGQTSNIDIGSIGHVEVLRGPFSALYGNSSGGVIQVFTEDGAAPPSLATSGWGGSYGTWRYGARANGA----A--GALDYVLDLTRFTTDGYRDHSAARKNLGNAKLGLQLDDASRLTIVANSVDL-KAQDPLGLTYQQFQDDPRAA-PLARQYDTRKTVRQTQGGAVYERQVDGRNTLRVMVYYGQRDTTQYQAIPPAAQMAPTQAGGVIDLKRQYGGADLRWTSEQTMAGRPLTLIGGFSYDSMREDRKGYQNYT-GEGSRQLGVQGALRRDETNTVYNADPYLQASWQVTERWTLDAGLRYSTVGFDSNDHYVAAGNIDDSGDARYRKALPVAAVRYAPNPDLSFYTSYGRGFETPTLNEISYRPGGQPGLNFGLAPALSTNLEAGVKANLA-GGL-LTAAVFHTGTDDEIVAAGSSGGRTTYQNAGRTRRDGVELGWSGEFARHGRAQLSYTWLNARYADD-G-P--G------DIRAGNKIPGIARQAAYASLAWAPPEGWQASMEGRFLSKIYVNDANDG-DAPAYFVAALSAGYVLKAGAWELNAYGRVDNLFDRRYAGSVIVNETNGRYYEPAAGRSLGAGVGATYRF-
>WP_175213133.1
----------------MGHWAVHGLLASFPAGTA-WAQEAEPL-L-PAVVVTGTRLGTAVLDTPASVNVVEGAAMRLQQPGINLSEGLAGVPGLQIQNRQNYAQDLQISSRGFGARSTFGVRGVRLYVDGIPATMPDGQGQTSNIDIGSIGSVEVLRGPFSALYGNSSGGVIQVSTEDGVAPPSLTASGWGASYGTWRYGARANGA----S--GGLDYVLDLTRFTTDGYRDHSAARKNLGNAKLGLQLDDASRLTLVANSVDL-KAQDPLGLTYQQFQDDPRAA-PLAEQYDTRKTVRQTQGGAIYERQVDSRNSLRVMVYYGQRDTTQYQAIPPAAQMAPTQAGGVIDLKRQYGGADLRWTSALAMAGRPLTLIGGFAYDSMREDRKGYQNYT-GTGSRQLGVQGALRRDETNTVYNADPYLQASWQVSQRWTLDAGLRYSTVSFDSSDHYIAPGNADDSGDARYRKALPVAAIRYAPNADLSFYASYGRGFETPTLNEISYRPGGQPGLNFGLAPALSTNLEAGVKANLA-GGL-LTAAVFHTGTDDEIVSAGSSGGRTTYQNAGRTRRDGVELGWSGEFARHGRAQFAYTWLNARYADD-G-P--G------DIRAGNKIPGIAAQAAFASLAWAPPEGWQATVEGRFLSKIYVNDANDG-DAPAYFVAALSAGYVFKAGPWELNAYGRVDNLFDRRYAGSVIVNETNGRYYEPAAGRSLGAGLGATYRF-
>WP_178896222.1
----------------MPA-PFKQALLTAIQSMH-AYAET-TEY--QVITVQAVHTDSELLSTSASIQKVQAATVQNN-ANVNLSEVLQGVVGLQINNRENYAQDLQISMRGFGARSTFGVRGIRMYVDGIPATMPDGQGQSSNIDLNSLDHIEVLTGPFSSLYGNSSGGTILTETKEGQGKDSIQVGLNAGSHHKQQANIQLQG--G-SEQANQPAYVISSSYFDTDGFRDHSAAQKVLNNAKLTWNLEDGSKINWVTNYVKI-HADDPMGLERKDWQANPKKIAPYVKNFNARKDIEQTQTGVTWFKPINDKNELYAMAYLGNRQVTQYQAIPN--QKLPTHAGAVIDFERNYYGADFRWTGKELLP--NTTFSAGIALDNMDEDRQGYNNFVMVNGKESYGVKGNLRRNENNTLWNLDPYVQASWQFLPTWYLDTGLRYSNVHYESEDHYIIDKNGDDSGSTDYQKLLPSVALGWEISPELYAYASYGKGFETPTFTEMAYNADKKSGMNFALKPASSDNYELGLKSQNP-FGL-FTLAVFQTDTKNDIVTAGTRDGRATFRNADQTTRQGLELSWQQTIWKQLNIQSSFSYIDAEFDSY-T-AEPDDSKKAKAINKGNKIPGVAKNQAFTRIAWQPEQGFQAGLEARYMDKIYVDDINSD-TAPSYTIMAANVGYVWVNGDWKINSYARVDNLFDRNYVGSVIVNDSNSRFFEPADGRNFSVGMSVTKAF-
>WP_181066427.1
---------------MHRI-LLAGS-LSLLSGSL-LAQTSEPL-TLDPLWVSSPRAESDWFTLPMAVSAVDAQD-HPGEQLLSLDSLLGPVPGALSQSRYNLAQGMRLSIRGFGSRSSFGVRGVRVLVDGVPLTMPDGQTEMDGLDTSLVERIEVIRGPSSTMYGNAAGGVLAIQTRQPGDSPRTQVEVTGGELGYRRMRAETSGSTGAG---A----LLAVNATQLDDYRSHGTAETNHLTGKLRWQGE-GGTLGFTLHAIDN-RAEDPGGLTLDQVRADRSQARPQSLQFDSDETVQQQRLSLVWDGKAAGDDTYQLRGYYGQREFS--NRLP----L---RSNGQTAYDRWFAGVGAQRTFHRELAGLPHQLTVGVDLESQRDDRSRNDNL-P--G----GITAVLTQRQRETADSRGVFIEDQVNLGDAWLLAAGLRYDSVRLEAKDRYLS--DGDASGERNLEDWNYSLGLSRQLDAHHVAYVRYATSFETPTINEMANPTGG--GFNPSLGAAQSVNREIGIKGEH--PGLRYEAVLYSMRIEDELIPEVD-GR-TFYTNAGRSSRDGVELSGDWLLGRFWRLTGAWAYNRYRF-EQ-F--Q-G-------YD-GNRIPGIPHQSLFAEVSYD-RDDWYARVNVNAYGRQYADNANLD-RVPGYAVTNARLGWRLQWGDQRWEPYIGIDNLLDRDYYDNLRINDNFGRYYEPAPGRTIYAGAKVTFE--
>WP_181091477.1
---------------MHRL-LLAGS-LSLVSGSL-LAQMGEPL-TLDPLWVSSPRAESDWFTLPMAVSAVDAQD-HPGERLLSLDTLLAPVPGVISQSRYNVAQGMRLSIRGFGSRSSFGVRGVRVLVDGVPLTMPDGQTEMDGLDTSLVERIEVIRGPSSTMYGNAAGGVLAIQTRQPGDSPRTQVEVTGGELGYRRMRAETSGSTGAG---A----LLAVNATQLDGYRSHGTAETNHLTGKLRWQGQ-GGTLGFTLHAIDN-RAEDPGGLTLDQVRADRSQARPQSLQFDSDETVEQQRLSLVWDGKAAGDDTYQLRSYYGQREFS--NRLP----L---RSNGQTAYDRWFAGVGAQRTFHRELAGLPHQLTVGMDLESQRDDRSRNDNL-P--G----GSTGVLTQRQRETADSRGVFIEDQVNLGDAWLLTAGLRYDSVRLEAKDRYLS--DGDASGERNLEDWNYSLGLSRQLDAHHVAYVRYATSFETPTINEMANPTGG--GFNPSLGPAKSVNREVGVKSEY--AGLRYEAVFYSMRIEDELVPEVD-GR-TFYTNAGRSSRDGVELSADWLVGHNWRLTGAWSYNRYRF-EQ-F--Q-A-------YD-GNRIPGIPQQSLFAEVSYD-RSDWHARVNINAYDRQYADNANLD-RVPGYAVANARLGWRLQWGRQQWEPYIGIDNLFDRDYYDNLRINDNFGRYYEPAPGRTIYAGAKLTFE--
>WP_181121376.1
---------------MHRL-LLAGS-LSLVSGSL-LAQMGEPL-TLDPLWVSSPRAESDWFTLPMAVSAVDAQD-HPGERLLSLDTLLAPVPGVISQSRYNVAQGMRLSIRGFGSRSSFGVRGVRVLVDGVPLTMPDGQTEMDGLDTSLVERIEVIRGPSSTMYGNAAGGVLAIQTRQPGDSPRTQVEVTGGELGYRRMRAETSGSTGAG---A----LLAVNATQLDGYRSHGTAETNHLTGKLRWQGQ-GGTLGFTLHAIDN-RAEDPGGLTLDQVRADRSQARPQSLQFDSDETVEQQRLSLVWDGKAAGDDTYQLRSYYGQREFS--NRLP----L---RSNGQTAYDRWFAGVGAQRTFHRELAGLPHQLTVGMDLESQRDDRSRNDNL-P--G----GSTGVLTQRQRETADSRGVFIEDQVNLGDAWLLTAGLRYDSVRLEAKDRYLS--DGDASGERNLEDWNYSLGLSRQLDAHHVAYVRYATSFETPTINEMANPTGG--GFNPSLGPAKSVNREVGVKSEY--PGLRYEAVFYSMRIEDELVPEVD-GR-TFYTNAGRSSRDGVELSADWLVGHNWRLTGAWSYNRYRF-EQ-F--Q-A-------YD-GNRIPGIPQQSLFAEVSYD-RSDWHARVNINAYDRQYADNANLD-RVPGYAVANARLGWRLQWGRQQWEPYIGIDNLFDRDYYDNLRINDNFGRYYEPAPGRTIYAGAKLTFE--
>WP_181376299.1
----------------MASTAMADSPAPEATPEG-NDLARNVV-I-APVVVTGTRQETNSFDLPMSIDAVSGETLRDGQAQINLSETAARIPGVNIGNRNNYAQDLAISTRGFGARSAFGVRGVRLYADGIPMSMPDGQGQTGTFNLDSASRVEFLRGPFSALYGNSSGGVVQIFTKDGPPDLTIGGGVEFGSYNTQRDSLSLGGQ-G-G---P-LNYTFNANHLSTDGYRQHSDATRDTGHAKVRYDFGGNSSLTLIADSLNQPDTKDPLGLDKTQFKQDPKQAGTDAEKFNTRVNRRHQQAGLDWEYGIDDHNQVHVLGYYGTRYNLQFQSISPTLQASPKHGGGVAEIDRDFGGTDLRWTHKNTLAGQPVSLSVGINYDTMTDDRKGYENF-I---GSLLGVKGALRRDETDTVSNFDQYAQASWDPNKNWSLTAGVRHTRVHFDSNDHYIRTGNLDDSGTATYSATTPVAGVLYRLTEQTNVYVNAGKGFETPTFVEMAYRPDLTKGLNFDLKPSKSRNYEVGVKTMLGDSAR-LNVAWFKIDTDDEIVIATNQSGRAAYQNAGSSERHGLEASLDAALAHGFNFYSAYTWISAEYRDT-FTCNLGKGL-VATVDSGNKIPGVYRSSAYAELSWKAPLGFSTAFETRYNSKAYVN-DLNE-TAASYTLVNWRGGFTQQVQQWTLAEFLRVDNIFDKNYVSSIRVGDLNGRYYEPGTPRSWLLGLNASYRF-
>WP_182247912.1
-----------------MTHRTATVAILATLAGH-VSAAESSL-KLPTQTILGTDPAAANDRLPSASSHIDSDQISPYSLGANLSESLQRSPGILALNRQNYAQDVQISSRGFGARAQFGVRGVRLIQDGIPLTMPDGQGQPALFDLDGMQYFDVLRGPLSALYGNASGGIIQGFTEAAPLHPTLDSRSAIGSDNLWRSRLKYGGQ----H--GDLSINANVSRLETDGYRDHSKAQRDMANLRLGWDIDDASSLTLLLNSLDQPETQDPLGLTEESLKEDRRQPGGAAVAFDTRKSVQHEQIGLNYQRRLTNDDQLTVMIYGGQRDVQQYLGFT-G-G-GSSQGGGVIELDRKFGGGELGWQRQTELFNLPVELAAGLTYGYQGEGRKGFANN--------GDDKGDLKRDEFNRVDSKEAYLISTWALTNQWSLTAGFRHSRVEFESEDDFLS--DGDDSGSVDYQQTTPALGISYQWSPALTLYAAAGQGFETPTFQELAYRPSG-SGLNFDLQPSESRNAEAGLKFRHG-NTR-LDAAVFYTRVEDEIVTGLQDNGRSTYANAGQSNRQGLEFALEQRLAYGFNAYLAYTYLEAKFDEY-IHSD-G-----QDYS-GNYLPGVPRHSLYAELEWAPSNGFSTALEAQSLSQRYATDDNQS-KAPGYAVFNWRAGYRQELGSWALEPFARIDNLADKQYIGSLIVNGAVSRYYEPAPERNWLVGVGLQYRWD
>WP_182517358.1
----------------MRS-IPWRYLPAIACVLP--STA-SPA-DLPA-VVVATRTPQEADDVPASIDAVAFDDVVDV-FGVNPSDYLAGIPGLLARDRQNYAQDEQISIRGFGARATFGVRGVRLYTDGIPATMPDGQGQVSHFSLDSAARIEVLRGPFSALYGNSSGGVIQLFGADGNVPPEISLALVGGSYGNARASVNARGV-A-GD----LDYNLDLTHFQTDGWRDHSAAKRESGNAKLAWTIG-EGKLTLLANTLALPGADDPLGLTHAQFDADPRGVASVATQFDTRKSVHQDQGGAIWDQDLGGGHALRVLGYYGTRAVEQYLAIPVATQANPKHSGGVVDLDSRYGGSDARWTWKGELAGRAFELAAGLSWDRQTQHRRGYANF-V--GD-VLGVRGALRRDEDDTVRDFDQYAQATWRFADRWSLVAGLRHSDVAFHARDHYVTTGNPDDSGRVDYGATTPVAGLLWRAARGVNVYASYGRGFETPTFNELGYRADGAAGLAFDLDPARSRNAEVGIKLRPSTSLD-ASVALFRADTRDELAVATSAGGRTTYQNIGKARRDGAEAALAWRVGDAWTLQLAWTRLDATFRSAFLTCA-GAPCADTPVAAGARIPGVPRSMVHAGLRWGDRG-WHAGTAADAVGAVVVNDLGTD-RAPGYVVAAADLGYAFELDAGRLDAFARVDNLFDRRYAGSVIVNDANGRYFEPAPGRTVMLGMKWTWNR-
>WP_182530639.1
----------------MRT-IPWRYLPAVACLWP--AVA-PCT-DLPA-VVVATRTPQAAFDVPASIDAVAIDDVVDV-FGVNPSDYLAGIPGLLARDRQNYAQDEQISIRGFGARATFGVRGVRLYTDGIPATMPDGQGQVSHFSLDSAARIEVLRGPFSALYGNSSGGVIQLFGADGSVPPEVSLDLVGGSWGSARASANARGV-A-GD----LDYNLDLTHFQTDGWRDHSAAKRESGNAKLAWKIG-DGKLTVLANTLALPNADDPLGLTHAQFDADPRSVAAVATQFDTRKSVHQNQGGAIFEQDLGGGHALRVLGYYGRREVEQYLAIPVATQANPKHSGGVVDLDSGYGGSDARWTWKGELAGRAFELAAGLSWDRQAQHRRGYENF-V--GD-LLGVRGALRRDEDDSVRDFDQYAQATWQFADRWSLVAGVRHSDVAFDARDHYLAVGNPDDSGRVDYGATTPVAGLLWRAARGVNVYASYGRGFETPTFNELGYRADGGAGLAFDLDPARSRNAELGIKLRPSTSID-ASVALFRADTRNELAVATSAGGRTTYQNIGKARRDGAEAALAWRVDDAWTLQLAWTWLDATFRSAFLTCA-GTPCTDTPVAAGARIPGIPRSDLHAGMRWGEHG-WHAGAAGDYLGAVVVNDLGTD-RAPAYFVAAADVGYAFELDAGRLDAFGRVDNLFDRHYAGSVIVNDANGRYFEPAPGRAFMLGVKWTWMR-
>WP_183006110.1
----------------MARPILHGL-LGMPAMAA-MAQSPVPE-T-APVVVTGTRLGVSVLDTPGSVDVADGGAMRRGQAGINLSEGLAGVPGLQIQNRQNYAQDLQISSRGFGARSSFGVRGVRLYVDGIPATMPDGQGQTSNIDIGSLDRVEVLRGPFSALYGNSSGGVILAYTEDGAAPPSVSASAWGGSFGTWRYGAKASGA----D--GAVDYVLDLSRMTTDGYRDRSAARKNLGNAKLGMQLDNASRLTIVANSVDL-TAQDPLGLTYAQFQDAPRSA-DLASQYDTRKTVRQSQGGLVYERHVDGAHTLRVMLYYGQRDTTQFQAIPPAAQTAPTQAGGVIDLTRRYGGADVRWTAELAMAGRPLTLVGGFAYDTMRETRRGYQNFT-GTGSQQLGVQGALRRDETNTVYNADPYVQASWRVAPRWTLDAGLRYSTVDFDSRDHYIVPGNGDDSGSARYRRALPVAAIGYEPAADTRVYASYGRGFETPTLNEISYRPGGLPGLNFGLAPALSTNLEAGLKTRLG-GGL-LTAAVFHVSTDDEIVSAGSSGGRATFRNAGRTRRDGVELGWNTRFAGQWRAQFAYTWLDARYRDD-A-G--G------AILAGNRIPGIARHSAFASLGWAPPQGWQAAIEGRYLSQLYADDANEA-AAPSYAVAAISAGYIKQVGAWELSAYARVDNLFDRRYAGSVIVNESNGRYYEPAPGRSVGMGLGATYRY-
>WP_183015595.1
----------------MRGSLAAGLAQAL-ANAA-WAEEAGST-L-SPVVVTGTRLGTPVLDTPASVDVVDGAAMRRGQPGINLSEGLAGVPGLQIQNRQNYAQDLQISSRGFGARSTFGVRGVRLYVDGIPATMPDGQGQTSNIDIGSIDRVEVLRGPFSALYGNSSGGVIQVYTEDGAPPPTLSASGWGGSYGTWRYGAKASGGGAGG-----LDYVLDASRFTTDGYRDHSAARKNLANAKLGLQLDDASRLTLVVNSVDL-KAQDPLGLTYAQFQDDPRSA-PLAEQYDTRKTVRQTQGGVVYERQVDSRNTLRIMAYYGQRDTTQYQSIPPAAQLAPTQAGGVIDLARQYGGADLRWTSDVELAGRPLTLIGGFSYDSMREDRKGYQNFT-GSGGLQLGVQGALRRDETNTVYNADPYMQASWQASERWTVDAGLRYSTVRFDSDDHYITAGNGDDSGGARYRKALPVAALRYAASADVSVYASYGRGFETPTLNEISYRPGGLPGLNFGLAPSLSTNLEAGVKARMA-GGL-ATAAVFHTGTDNEIVSAGSSGGRTSYQNAGRTRRDGVELGWSGEVARHWRTQLAYTWLNARYADD-S-S--G------DIRAGNKIPGIARQGVFASLAWAPPEGWQASVEGRYLSKIYVNDANDQ-EAPGYFVAAVSAGYVKRLGAWELNAHARVDNLFDKRYAGSVIVNESNGRYYEPAAGRSVGVGAGVAYRF-
>WP_183026161.1
----------------MRRTTVAAASAFF-AATL-HAQTDVPA-L-RAVTVSTPRGAATPFDMPASVDLVDRQQLRESKLQVNLSESLGGVPGLQVQNRQNYAQDLQISIRGFGARSTFGLRGVRLYIDGIPATLPDGQGQSSNIDIGSADRVEVLRGPFSALYGNSSGGVIQVFTEDGEGAPRLGFSVAGGSFGSTRLGAKASGA----S--GGIDYVLSASRFRTDGYREHSAATRDIANGKLGVQLDDDSRLTLVANSVRI-DAQDPLGLTRAQLDADPRAA-PLATQYDTRKTVDQTQVGLLYERRLNADQDLRLMLYGGDRRTTQFQSIPPSAQASPLSAGAVIDLQRRYAGFDARWTLRTALAGRPFELSTGLAYDTLREQRRGYENFR-GSGA-QLGVQGGLRRDERNEVGNVDPYVQTRWDFAERWTLEAGLRHSSVRFDSDDRYIRGANGDDSGAARYRQALPAAALRYAATRDLNLYVSAGRGFETPTLNELSYRPGNVGGLNFALQPAVNRSLELGAKARVA-DGL-LTGAVFQTRTDDEIVTGTNIGGRATFQNAGRTRREGLELGWLHETRSHWRTQLAFTWLDARYSDG-F-C--SPACAGNAVAAGNRIPGIAKQSFFASFGYAPSEGWRAGAELRALSRIQANDANTA-SAAGYALLALQTGYLKRWGRWELEAFARVDNVADRRTVGSVIVNEGNARYYESAPGRNWTVGAAASYRF-
>WP_183173313.1
----------------MPA-PFKQALLTAIQSMH-AYAET-TEY--QVITVQAVHTDSELLSTSASIQKVQAATVQNN-ANVNLSEVLQGVAGLQINNRENYAQDLQISMRGFGARSTFGVRGIRMYVDGIPATMPDGQGQSSNIDLNSLDHIEVLTGPFSSLYGNSSGGTILAETKEGQGKDSIQVGLNAGSHHKQQANIQLQG--G-SEQANQPAYVISSSYFDTDGFRDHSAAQKVLNNAKLTWNLEDGSKINWVMNRVDI-NADDPQGLSREQWKTNPKQVNDRTNTYNVRKEIEQTQTGLTWTKPLNDQQELYSMFYLGNRQVVQYQSIPKGPQANARHAGGVIDFDRDYYGADFRWTGKEVLP--NTTLVAGVALDRMVEDRKGYNNY---NHAGTFGVKGDLRRNENNTLWNLDPYVQASWQFLPTWHLDTGLRYSNVHYESDDHYIVAGNGDDSGSTDYQKLLPSVALGWEILPELYAYASYGKGFETPTFTEMAYPT-ATSGINFDLKPASSDTYELGIKSQNA-FGL-FTLAVFNTVTKNDIVPDDANAGRNTFRNAEQTLRQGAELAWQHQLWQDLKLSASYSYLDATFDAD-I-AA------KPLIEKGTYIPGIAKNQAFTRIAWQPEQGFQAGLEARYMDKIYVDDINSD-TAPSYTVVAANVGYLWVNRDWKVNSYARVDNLFDRNYVGSVIVNDGNSRFFEPADGRNFSVGMSVTKAF-
>WP_183175766.1
----------------MPA-PFKQALLTAIQSMH-AYAET-TEY--QVITVQAVHTDSELLSTSASIQKVQAATVQNN-ANVNLSEVLQGVAGLQINNRENYAQDLQISMRGFGARSTFGVRGIRMYVDGIPATMPDGQGQSSNIDLNSLDHIEVLTGPFSSLYGNSSGGTILTETKEGQGKDSIQVGLNAGSHHKQQANIQLQG--G-SEQANQPAYVISSSYFDTDGFRDHSAAQKVLNNAKLTWNLDDGSKINWVMNRVDI-DADDPQGLKREQWKANRKQVNDSKNTYNVRKEIEQTQTGLTWTKPLNDQQELYSMFYLGNRQVVQYQSIPK----NDRHAGGVIDFDRDYYGADFRWTGKALLP--NTTLVAGVALDRMVEDRKGYKNY---DNESNFGVKGALRRNENNTLWNLDPYVQASWQFLPTWHLDTGLRYSNVHYESEDHYIIDKNGDDSGSTDYQKLLPSVALGWEILPELYAYASYGKGFETPTFTEMAYNTDSKSGMNFALKAASSDNYELGLKSQNP-FGL-FTLAVFQTDTKNDIVTAGTRDGRATFRNADQTTRQGLELSWQQTIWKELNIQSSFSYIDAEFDSH-T-AEPNNPTTAKAIDKGNKIPGIAKNQAFTRIAWQPEQGFQAGLEARYMDKIYVDDINSD-TAPSYTVMAANVGYLWVNRDWKVNSYARVDNLFDRNYVGSVIVNDSNSRFFEPADGRNFSVGMSVTKAF-
>WP_183479807.1
-----------------MRSTREWIGAAALWGWGLAVAQGQPA-ALPAVVVTGSTSERALQDAPYAASVVDADTLRGAGPGIHLSEALNRVPGLTANNRQNYAQDLQLSSRGFGARAPFGVRGLRLYTDGIPATMPDGQGQVTHFDLASAARVEVLRGPFTALYGNSSGGVIALVSAPVRER-FAELDLDAGSAGLRQTRLQAGTPFG-D---G-WEARLGASHLETDGSRPHSAARRTLASGRLAWTGAR-DQVLMLLSDIDQ-RAQDPLGLTAAQLAADPDQTAASATQFNTRKNARQTQLGLRWRHQFEAPAESVLTAYAGRRAVTQWQSIPVAAQTPPGSGGGVVDFSRDYDGIDARALWRV--G--AATLVTGVNTERQEDDRQGYENF-VGSGAAQLGVTGALRRDEGNEAITREAYAQLELPLTATLDASAGLRAGRVRLAARDRFLS--NGDDSGAMRYRYATPAVGLGWRLTPALLLHAAVGRGFESPTLNEFAYRADGQGGFNAGLRPQESTQQELGAKWRAG-T-VSLDAAVFHVATRDEIGVLSNSGGRSSFQNVGRTRRSGVELAGSWDATPRWRAQLALGTLKARYRDGFLTCV-GTPCPSANVPSGNRIAGTNGGSAYAELAWRPFETAEWAVEWRGVKRTAVNDLNSE-WAAGYGVLNLRARHGWTVG-LRAELTARIDNLADRRYAGSVIVNDGNGRFYEPAPGRAFWLGLSLRAAPP
>WP_183491776.1
-----------------MRSTREWMGAAALWGWGLAVAQGQPA-ALPAVVVTGSTSERALQDAPYAASVVDADTLRGAGPGIHLSEALNRVPGLTANNRQNYAQDLQLSTRGFGARAPFGVRGLRLYTDGIPATMPDGQGQVTHFDLASAARVEVLRGPFTALYGNSSGGVIALVSAPVRER-FAELDLDAGSAGLRQTRLQAGTPFG-D---G-WEARLGASHLEVDGSRPHSAARRTLASGRLAWTGAR-DQVLMLLSDIDQ-RAQDPLGLTAAQLAADPDQTAASATQFNTRKNARQTQLGLRWRHQFEAPAEGVLTAYAGRRAVTQWQSIPVAAQTPPGSGGGVVDFSRDYDGIDARALWRV--G--AATLVTGVNTERQEDDRQGYENF-VGSGAAQLGVTGALRRDEGNEAITREAYAQLELPLTATLDASAGLRAGRVRLAARDRFLS--NGDDSGAMRYRYATPAVGLGWRLTPALLLHAAVGRGFESPTLNELAYRADGQGGFNAGLRPQKSMQQELGAKWRAG-T-VSLDAAVFHVATRDEIGVLSNSGGRSSFQNVGRTRRSGVELAGSWDATPRWRAQLALGTLKARYRDGFLTCV-GTPCPSANVPSGNRIAGTHGGSAYAELAWRPFETAEWAVEWRGVKRTAVNDLNSE-WAAGYGVLNLRARHGWTLG-LRAELTARIDNLADRRYAGSVIVNDGNGRFYEPAPGRAFWLGLSLRAASP
>WP_184118977.1
----------------MPA-PFKQALLTAIQSMH-AYAET-TEY--QVITVQAVHTDSELLSTSASIQKVQAATVQNN-ANVNLSEVLQGVAGLQINNRENYAQDLQISMRGFGARSTFGVRGIRMYVDGIPATMPDGQGQSSNIDLNSLDHIEVVTGPFSSLYGNSSGGTILTETKEGQGKDSIQVGLNAGSHHKQQANIQLQG--G-SEQANQPAYVISSSYFDTDGFRDHSAAQKVLNNAKLTWNLEDGSKINWVMNRVDI-DADDPQGLSREQWKANPKQVNDSNNIYNVRKEIEQTQTGLTWTKPLNDQQELYSMLYLGNRQVVQYQSIPK----NARHAGGVIDFDRDYYGADFRWTGKALLP--NTTLVAGVALDRMVEDRKGYKNY---DNESNFGVKGALRRNENNTLWNLDPYVQASWQFLPTWHLDTGLRYSNVHYESEDHYIIDKNGDDSGSTDYQKLLPSVALGWEILPELYAYASYGKGFETPTFTEMAYNTDSKSGMNFALKAASSDNYELGLKAQNP-FGL-FTFAIFQTDTENDIVTAGTRDGRATFRNADQTTRQGLELSWQQKIWKELNIQSSFSYIDAEFDSY-T-AEPDDSTKAKAINKGNKIPGIAKNQVFTRIAWQPEQGFQAGLEARYMDKIYVDDINSD-TAPSYTVVAANVGYLWVNRDWKVNSYARVDNLFDRNYVGSVIVNDGNSRFFEPADGRNLSVGMSVTKAF-
>WP_184525000.1
----------------MKRTVVASACLLLASPAA-WAQAEAPT-L-TEVTVTTPRGPAPAFDVAGSVDRVEGDDIRDSRLGVNLSEGLGPVPGLQIQNRQNYAQDLQLSIRGFGARSTFGVRGVRLYVDGIPATMPDGQGQTSNIDIGSLDRVEVLRGPFSALYGNSSGGVVQSFTETGEGPPRLAFSMAGGSFGTSRTSSQVSGS----S--GAVDYLLSGSHFSTDGYRDHSEAQRNIVNGKLGFSLEDGSRLTLILNSVNI-NAQDPLGLTADQYALNPRSA-AIATQFNTRKTVDQTQGGLIYDRRIDADNALRLMLYTGERKTTQFQAIPPSAQVSPTSAGGVIGLDRDYWGADLRWTSHMKLADRPFELVAGLAYDDLREHRTGYENYI-GSVNP-LGVQGRLRRNEINKVYNADPYAQANWKFADQWALEVGVRRSKVDFDSQDRYIVGANRDDSGSARYEKTLPVASLRYEASRDLAFYTSVGRGFETPTLNELSYRPDGQSGLNFALQPATNDSVEVGAKARLG-GGL-LTAAAFQTRTDDEIVTATNVGGRATYQNAGRTKRDGFELAWQHETENHWRTQLAYTWLDARYSDP-F-C--GTVCASSFVPAGNRIPGIASQTLFASYGWVPPEGWRAGTELRAASNIEANDRNTV-SAPGYGVVALFAGYLKRWDRWELNAFARVDNLFDKRYIGSVIVNEGNARYIEPAPGRNWTVGASGAYRF-
>WP_187077572.1
----------------MKHTVIAAAALAALGAAA-QTEPSGGT-LRPIVVTPTPGVAQQAFDTPASVDVVTGEQIRNAQLQVNLSEPLARVPGVVALNRQNYAQDLQISIRGYGARSTFGVRGLRLYADGIPATAPDGQGQISHFDLSSAGRLEVLRGPFSSLYGNSSGGVISLFTADG-LPVQAEAGTAFGRYGTDRENLRFAGE--VGA----WNWNLDAVHFQTDGFREHSAAKRNLVNGKARLQATPDTRVTFVVNAVDMPDVQDPLGLTRQQYETQPRSVDPAAIAFNTRKSVDQQQAGAIVEHRINEVHSVKLTGWGGQRGTEQFQAIPLGAQAAPRSAGGVIDLQRDYRGLDGQWIARTRAWGGGLTFTAGLYADDLQEHRKGFNNF-I--G-TTLGVKGALRRDEDNRVRSFDQYAQGVWQ-GERFSFTAGVRHSEVKFESRDNFIAPGNGDDSGSAKHSATTPVLGAVWHASDALNVYASLGRGFETPTFNELAYRPNNAPGLNFGLKPATSKQWEIGVKAEPVTDWR-INAALFEARTKDEIAVLSNTGGRSVFQNVGDTRRRGAEVALEGRWAGAWSTYAALTYLDATYRNS-F-CG-VC-TPTTV-PAGNRIPGVPRVTGYAEVAWRHKPGLETALELRHIGDLPVNDLNTD-FASASTVFNFRISATQVVNRWTFREFLRLDNLADKNYVGSVIVNEGNQRYFEPAPGRTWLVGVNALYAF-
>WP_188590677.1
----------------MRGWALRGLLASV-PAGA-WAQPGEAE-L-PAVVVTGTRLGASVMDTPASVDVVEGAQMRRGQPGINLSEGLAGVPGLQIQNRQNYAQDLQISSRGFGARSTFGVRGVRLYVDGIPATMPDGQGQTSNIDIGSIGRVEVLRGPFSALYGNSSGGVILVSTEDGVEPPSLSASGWGGSDGTWRYGLRANGASGSGP--GALDYVVDLTRFTTDGYRDHSAARKNLGNAKLGLQLDDASRLTLVANSVDL-KAQDPLGLTYRQFQDEPRSA-PLAEQYDTRKTVRQTQGGATYEREVDGRNTLRLMVYYGQRDTTQYQAIPPAAQMAPSQAGGVIDLKRQYGGADLRWTTETTAAGRPLTLVGGFSYDSLRETRKGYENYT-GSGGRQLGVRGALRRDETNTVYNADPYLQASWQVSERWTLDAGLRYSTVNFDSDDRYVAPGNADDSGTARYRKALPAAALRYAPDPGLSLYASYGRGFETPTLNELSYRPGGQPGLNFGLAPALSTNLEAGVKARVA-GGL-LTAAVFHASTDDEIVSAGSAGGRTSYQNAGRTRRDGIELGWSGEFARNGRAQLAYTWLNARYVDD-G-P--G------DIRAGNRIPGIARQAAYASLAWAPPEGWQASVEGRLLSKVYVNDANDG-DAPGYVVAALSAGYVKKLGAWELNAYARVDNLFDRRYAGSVIVNEVNGRYYEPAAGRSVGGGIGATYRY-
>WP_189416009.1
----------------MLNVNKLIWCGCFSIASA-QAMAQS-G-I-ETLVITGERSGA----SISGARLVDADEFQPG-SRADAAELLQGVNGVQADSRSNYAQDTRITLRGFGARAAFGVRGLKLQIDGIPLSMPDGQGQFSGAVLDGVEQVSVVTGPSATLYGNGAGGVINLKTAI-PQANYISIDTAADEDGLARHHILGEFH-DGAM--S---ARIQASKLNAEGNRPHASAEREQLGAQVYYQFDNGIEAQWRFDKERAPLLQDPLGLTQTQWQEDPYQLNSGAEFFNTRKSIEHLQNAFSLRQE-RGDQRWQIALWRGDRHIQQYLALR-GDAL--SNSGGVVDLHRSFSGGNGNYTDFELAN-SPASFTLGGEWSSMNDARKGY--V---N---NAGVAGDLRRDEFNEADNHDAYALLQWQVTDKWQWLLGARQSHVELSVADYFIIGKNADDSGDKKFSRSSETLATRYQINEQISVRAALGSGFETPTLTEMAYTNGD-KGFNNTLDAATNRQQEISVDYQ-G-KKT-LGVTAFAVKTQDELVVDQSNNGRTTYINATATERKGVEFNSRYAFNSHVDLRLALNYLDALY-TE------G------QFD-NLQLPGVAKQNHYVQINWSPGELLRLGLNGVHRGQVATNDNNQV-KAPSYTTVDLSVSGKFKFY-VQTDWWIKLANIGDENYVGSIIVNQTNGRAFEPASGRNLAAGVKFGYEF-
>WP_191817831.1
----------------MKTRLYWSGVLGLLSA-----TAHAQN-A-DEVMVQSGRMLQRQLDAPASVSVIDGEAIRNAGPQVNLSEALSQVPGVVALNRNNYAQDVQISIRGFGARAPFGLRGIRLITDGIPATIPDGQGQASTVSLTSAERIEVLTGPLAQLYGNSAGGVIQSTTREAGAQPQADAQVTLGSYGLRRTDWQASGRTG-RV--G---IVADYSTFHTDGYRAGSGAERKQFNSVLTADLQEGTRLKVVANAFDMPYAMDPLGLTAAQLAADPQQAGTNAAN-RTRKIVSQNQLGAVLEHRFSDDLRLQARAYTGTRDNLQYQ----AS--S-ATAGTWVGLAREFKGLGLQLNGKTTDAGNKIDWVLGVDADQSGEQRQGGATA---AGE-K---TGAITRNEYNEASNRDLFAQLNWHLSNPWTLTAGVRRSSVDLKSRDDITALDNG--SGSVNFTTTSPVLGATWHASEQLNVYANWGRGFETPTLAEAAYAVNTRSGFNPNLLASQSQHKEVGIKWTPTRDMR-LDAAVFHIQTEREIVTSLSDAGKTAYTNAAQTLRQGVELSWRAKLAEQWRAQLSATWLEATYDSA-F-TTKG----SNTVAAGKAMPGIPEQQLFASVQWAGGKGLQASLDWVARSRIWASDANDL-TAAGYGLLNAKLRQRYQVGPGRVEVYAGIDNLFNRRYVGSLIVNQASAQFFEPGLPRNSMVGVKASLPL-
>WP_192195123.1
----------------MNAALSYPLLLILAPLAV-HGQQPAGT-L-RDVTVSTPRGTLSPFLVPGSVDRVDGDEMRDSRMQVNLSESLGAVPGLQVQNRMNYAQDLQLSVRGFGARSTFGVRGVRLYVDGIPATLPDGQGQTSNIDIGSVDRVEVLRGPFSALYGNSSGGVVQAFTASGEGAPRLSYSLAGGSFGSWRQSLQLSGA----Q--GAVDYLLGASHFRTDGWREQSAARRNIANGKLGVALDNGDKLTLVFNSVRI-EAQDPLGLTAEQVAQAPRKA-PLALQYDTRKTVEQTQVGLRYERRLNAEQALQFMVYGGERKTVQFQSIPPSAQQSPLHAGGVIDLTRQYGGVDLRWTAALQLADRPFDLVAGLGYDSLRERRRGYENYQ-GSAMP-LGVQGRLRRNERNEVWNLDPYAQAAWRFAERWTLEAGVRRSRVHFDSHDLYIGGANRDDSGSASYSKTLPVASLRYQATPDLAVYGSVGRGFETPTLNELSYRPGGASGLNFGLRPSVNDSLEVGAKARLG-GGL-LTAALFHTRTRDEIVTATNSGGRATFQNAGRTRRNGFELGWQHETANHWRTQVAYTWLDATYRDA-F-C--SPSCGSNAVNAGNRIPGIARQSLFASLGWVPPEGWRAGVEMRALSRIQANDLNTA-SAHGYAVAALYAGYLKKWERWDFNAFARVDNLFDRRYMGSVIVNEGNARFYEPAPGRNWTLGLSGAYRF-
>WP_192329626.1
----------------MGHWAVHGLLASFPAGTA-WAQEAEPL-L-PAVVVTGTRLGTAVLDTPASVNVVEGAAMRLQQPGINLSEGLAGVPGLQIQNRQNYAQDLQISSRGFGARSTFGVRGVRLYVDGIPATMPDGQGQTSNIDIGSIGSVEVLRGPFSALYGNSSGGVIQVSTEDGVAPPSLTASGWGASYGTWRYGARANGA----S--GGLDYVLDLTRFTTDGYRDHSAARKNLANAKLGLQLDDASRLTLVANSVDL-KAQDPLGLTYQQFQDDPRAA-PLAEQYDTRKTVRQTQGGAIYERQVDSRNSLRVMVYYGQRDTTQYQAIPPAAQMAPTQAGGVIDLKRQYGGADLRWTSELAAAGRPLTLIGGFAYDSMREDRKGYQNYT-GTGSRQLGVQGALRRDETNTVYNADPYLQASWQVSQRWTLDAGLRYSTVSFDSSDHYIAPGNADDSGDARYRKALPVAAIRYAPNAGLSFYASYGRGFETPTLNEISYRPGGQPGLNFGLAPALSTNLEAGVKANLA-GGL-LTAAVFHTGTDDEIVSAGSSGGRTTYQNAGRTRRDGVELGWSGEFARHGRAQFAYTWLNARYADD-G-P--G------DIRAGNKIPGIAAQAAFASLAWAPPEGWRATVEGRFLSKIYVNDANDG-DAPAYFVAALSAGYVFKAGAWELNAYGRVDNLFDRRYAGSVIVNETNGRYYEPAAGRSLGAGLGATYRF-
>WP_192352860.1
----------------MGHWAVHGLLASFPAGTA-WAQEAEPL-L-PAVVVTGTRLGTAVLDTPASVNVVEGAAMRLQQPGINLSEGLAGVPGLQIQNRQNYAQDLQISSRGFGARSTFGVRGVRLYVDGIPATMPDGQGQTSNIDIGSIGSVEVLRGPFSALYGNSSGGVIQVSTEDGVAPPSLTASGWAASYGTWRYGARANGA----S--GGLDYVLDLTRFTTDGYRDHSAARKNLGNAKLGLQLDDASRLTLVANSVDL-KAQDPLGLTYQQFQDDPRAA-PLAEQYDTRKTVRQTQGGAIYERQVDSRNSLRVMVYYGQRDTTQYQAIPPAAQMAPTQAGGVIDLKRQYGGADLRWTSELAMAGRPLTLIGGFAYDSMREDRKGYQNYT-GTGSRQLGVQGALRRDETNTVYNADPYLQASWQVSQRWTLDAGLRYSTVSFDSSDHYIAPGNADDSGDARYRKALPVAAIRYAPNADLSFYASYGRGVETPTLNEISYRPGGQPGLNFGLAPALSTNLEAGVKANLA-GGL-LTAAVFHTGTDDEIVSAGSSGGRTTYQNAGRTRRDGVELGWSGEFARHGRAQFAYTWLNARYADD-G-P--G------DIRAGNKIPGIAAQAAFASLAWAPPEGWQATVEGRFLSKIYVNDANDG-DAPAYFVAALSAGYVFKAGAWELNAYGRVDNLFDRRYAGSVIVNETNGRYYEPAAGRSLGAGLGATYRF-
>WP_192354082.1
----------------MGHWAVHGLLASFPAGTA-WAQEAEPL-L-PAVVVTGTRLGTAVLDTPASVNVVEGAAMRLQQPGVNLSEGLAGVPGLQIQNRQNYAQDLQISSRGFGARSTFGVRGVRLYVDGIPATMPDGQGQTSNIDIGSIGSVEVLRGPFSALYGNSSGGVIQVSTEDGVAPPSLTASGWGASYGTWRYGARANGA----S--GGLDYVLDLTRFTTDGYRDHSAARKNLGNAKLGLQLDDASRLTLVANSVDL-KAQDPLGLTYQQFQDDPRAA-PLAEQYDTRKTVRQTQGGAIYERQVDSRNSLRVMVYYGQRDTTQYQAIPPAAQMAPTQAGGVIDLKRQYGGADLRWTSELAVAGRPLTLIGGFAYDSMREDRKGYQNYT-GTGSRQLGVQGALRRDETNTVYNADPYLQASWQVSQRWTLDAGLRYSTVSFDSSDHYIAPGNADDSGDARYRKALPVAAIRYAPNADLSFYASYGRGFETPTLNEISYRPGGQPGLNFGLAPALSTNLEAGVKANLA-GGL-LTAAVFHTGTDDEIVSAGSSGGRTTYQNAGRTRRDGVELGWSGEFARHGRAQFAYTWLNARYADD-G-P--G------DIRAGNKIPGIAAQAAFASLAWAPPEGWQATVEGRFLSKIYVNDANDG-DAPAYFVAALSAGYVFKAGPWELNAYGRVDNLFDRRYAGSVIVNETNGRYYEPAAGRSLGAGLGATYRF-
>WP_192477044.1
---------------MHRL-LLAGS-LSLVSGSL-LAQMGEPL-TLDPLWVSSPRAESDWFTLPMAVSAVDAQD-HPGEQLLSLDTLLAPVPGVISQSRYNVAQGMRLSIRGFGSRSSFGVRGVRVLVDGVPLTMPDGQTEMDGLDTSLVERIEVIRGPSSTMYGNAAGGVLAIQTRQPGDSPRTQVEVTGGELGYRRMRAETSGSTGAG---A----LLAINATQLDGYRSHGTAETNHLTGKLRWQGQ-GGTLGFTLHAIDN-RAEDPGGLTLDQVRADRSQARPQSLQFDSDETVEQQRLSLVWDGKAAGDDTYQLRGYYGQREFS--NRLP----L---RSNGQTAYDRWFAGVGAQRTLHRELAGLPHQLTVGMDLESQRDDRSRNDNL-P--G----GIAGVLTQRQRETADSRGVFIEDQVNLGDAWLLTAGLRYDSVRLEAKDRYLS--DGDASGERNLEDWNYSLGLSRQLDAHHVAYVRYATSFETPTINEMANPTGG--GFNPSLGPAKSVNREVGVKGEY--PGLRYEAVLYSMRIEDELVPEVD-GR-TFYTNAGRSSRDGVELSADWLVGHNWRLTGAWSYNRYRF-EQ-F--Q-G-------YD-GNRIPGIPQQSLFAEVSYD-RSDWHARVNINAYDRQYADNANLD-RVPGYAVANARLGWRLQWGRQQWEPYIGIDNLFDRDYFDNLRINDNFGRYYEPAPGRTIYAGAKLTFE--
>WP_192492550.1
----------------MGHWAVHGLLASFPAGTA-WAQEAEPL-L-PAVVVTGTRLGTAVLDTPASVNVVEGAAMRLQQPGINLSEGLAGVPGLQIQNRQNYAQDLQISSRGFGARSTFGVRGVRLYVDGIPATMPDGQGQTSNIDIGSIGSVEVLRGPFSALYGNSSGGVIQVSTEDGVAPPSLTASGWGASYGTWRYGARANGAANGAS--GGLDYVLDLTRFTTDGYRDHSAARKNLGNAKLGLQLDDASRLTLVANSVDL-KAQDPLGLTYQQFQDDPRAA-PLAEQYDTRKTVRQTQGGAIYERQVDSRNSLRVMVYYGQRDTTQYQAIPPAAQMAPTQAGGVIDLKRQYGGADLRWTSELAAAGRPLTLIGGFAYDSMREDRKGYQNYT-GTGSRQLGVQGALRRDETNTVYNADPYLQASWQVSQRWTLDAGLRYSTVSFDSSDHYIAPGNADDSGDARYRKALPVAAIRYAPNAGLSFYASYGRGFETPTLNEISYRPGGQPGLNFGLAPALSTNLEAGVKANLA-GGL-LTAAVFHTGTDDEIVSAGSSGGRTTYQNAGRTRRDGVELGWSGEFARHGRAQFAYTWLNARYADD-G-P--G------DIRAGNKIPGIAAQAAFASLAWAPPEGWQATVEGRFLSKIYVNDANDG-DAPAYFVAALSAGYVFKAGAWELNAYGRVDNLFDRRYAGSVIVNETNGRYYEPAAGRSLGAGLGATYRF-
>WP_193780951.1
----------------MRRTLVATAALMALGAHA-QTSEGGLV-LNPVVVTATPGLPQAAFDTPASVDVVGGSQIRDGQLGVNVSESLARVPGITALNRQNYAQDIQVSSRGYGARSTFGVRGLRLYTDGIPATAPDGQGQVSHFDLLTADRIEVLRGPFSALYGNSSGGVISLFTADG-GPTVGEVGASFGSDGLRRETVRASGQ--NGA----LQYNLGASLFETDGTRPHSAASRDAANGKLKYNIDGDTKLSLVFNEVHMPDVQDALGLTRAEYNANPQGTTANAFTYNTRKTVSQTQAGLVFEKRLAGGDSFKLSGWDGARGTEQWQAIPPSTQVAASSPGGVIALDRSYQGADAQYTLRTRLADAPLAVTAGMTTERLRENRFGYQNF-I--GAPTLGVQGALRRDEVNSVRSFDQYVQGVWS-LSRWSLTAGLRHSQVDFSSEDHYLV--NGNDSGSKSYSATNPVLGLVFHATDNLNLYASAGRGFETPTFNELAYRPGGPG-LNFNLQAATSRQYELGAKALLGAGWQ-GNVAVYQARTANELAVLSNSGGRSTYQNVAQTLRQGVEASLAGRWDGGWSAQLAATVLRARYDSD-F-CA-AP-CKTVPVASGSLIPGIPRSSAFGELAWSHQPGLVLASEMRYTGRIMADDRNTD-FAPASTVFALRASLQQKAGAWTFKEFARVDNVADRRYIGSVIVNESNGRFFEPGPGRTWLIGLNAALAL-
>WP_195729015.1
----------------MPA-PFKQALLTAIQSMH-AYAET-TEY--QIITVQAVHTDSELLSTSASIQKVQAATVQNN-ANVNLSEVLQGVAGLQINNRENYAQDLQISMRGFGARSTFGVRGIRMYVDGIPATMPDGQGQSSNIDLNSLDHIEVLTGPFSSLYGNSSGGTILAESKEGQGKDSIQVGLNAGSHHKQQANIQLQG--G-SEQANQPAYVISSSYFDTDGFRDHSAAQKVLNNAKLTWNLEDGSKINWVTNYVKI-HADDPMGLERKDWQANPKQIAPYVKNFNARKDIEQTQTGVTWFKPINDKNELYAMAYLGNRQVTQYQAIPN--QKLPTHAGAVIDFERNYYGADFRWTGKELLP--NTTFSAGIALDNMDEDRQGYNNFVMVNGKESYGVKGDLRRNENNTLWNLDPYVQASWQFLPTWHLDTGLRYSNVHYESDDHYIVAGNGDDSGSTDYQKLLPSVALGWEILPEIYAYASYGKGFETPTFTEMAYNTDSKSGMNFALKAASSDNYELGLKSQNP-FGL-FTLAVFQTDTKNDIVTAGTRDGRATFRNADQTTRQGLELSWQQTIWKELNIQSSFSYIDAEFDSY-T-AEPKDSTKAKAINKGNKIPGIAKNQVFTRIAWQPEQGFQAGLEARYMDKIYVDDINSD-TAPSYTVVAANVGYLWVNRDWKVNSYARVDNLFDRNYVGSVIVNDSNSRFFEPADGRNFSVGMSVTKAF-
>WP_199164640.1
----------------MARPILHGL-LGMPAMAA-MAQSQVTE-T-APVVVTGTRLGVSVLDTPASVDVVDGSAMRRGQPGINLSEGLSGVPGLQIQNRQNYAQDLQISSRGFGARSTFGVRGVRLYVDGIPATMPDGQGQTSNIDIGSLDRVEVLKGPVSVLYGNSSGGVILAYTEDGAAPPSVSASVWGGSFGTWRYGAKASGA----D--GAVDYVLDLSRMTTDGYRDRSAARKNLGNAKLGVQLDEASRLTIVANSVDL-TAQDPLGLTYAQFQDAPRSA-ALASQYDTRKTVRQSQGGLVYERHVGGAHTLRVMLYYGQRDTTQFQAIAPAARTAPTQAGGVIDLTRRYGGTDVRWTSELAMAGRPLTLVGGLAYDTMRETRRGYQNFT-GTANPQLGVQGALRRDETNTVYNIDPYVQASWRVAPPWTLDAGLRYSTVDFDSRDHYIVPGNGDDSGSARYRRALPVAAIGYEPAADTRLYASYGRGFETPTLNEISYRPGGLPGLNFGLAPALSTNLEAGLKTRVG-GGL-LTAAVFQVSTDDEIVSAGSSGGRTTFRNAGRTRREGLELGWSTRFAGQWRAQLAYTWLDARYRDD-A-G--G------AIRAGQRIPGIARQSAFASLGWAPPQGWQAALEGRYLSQLYADDANQA-AAPSYAVAAISAGYLKQVGAWELSAYARVDNLFDRRYAGSVIVNESNGRYYEPAPGRSVGMGLGATYRY-
>WP_200628786.1
---------------MYRL-FLAGS-LSLATAPL-LAQTSEPL-TLDPLLVSSPRAESDWFTLPMAVSAVSAQD-QPGEQLLTLDSLLGPVPGALSQSRYNLAQGMRLSIRGFGSRSSFGVRGVRVLVDGVPLTMPDGQTEMDGLDTALVERIEVIRGPSSTIYGNAAGGVLAIQTREPGDTPFTQVEVAGGELGYRRMRAETSGSAGSG---A----LLAVNATQLDGYRTHGTAETNHLTGKLRWQGE-GGTLGLTLHAIDN-RAEDPGGLTLDQVRADRSQARPQSLQFDSDETVEQQRLSLVWDGQAAGDDTYQLRSYYGQREFS--NRLP----L---QNNGQTAYDRWFAGLGAQRTFHRELAGLPHQLTVGMDLESQRDERSRNDNL-P--G----GITGALTQRQRETADSRGVFVEDQLSLGDAWLFTAGLRYDSVRLEAKDRYLS--DGDASGERNLEDWNYSLGLSRQLDAHHVAYMRYATSFETPTINEMANPNGG--GFNPSLGPAQSVNREIGLKGEY--PGLRYEAVLYSMRIEDELVPEVD-GR-TFYTNAGRSSRDGVELSGDWLVGRFWRLTGAWSYNHYRF-DQ-F--E-G-------YD-GNRIPGIPRQSLFAEVSYD-RDDWYARVNVNAYGHQYADNANRD-RVAGYAVTNARLGWRMAWGDQRWEPYVGIDNLLDRDYYDNLRINDNFGRYYEPAPGRTIYAGAKLTFD--
>WP_201707191.1
----------------MPA-PFKQALLTAIQSMH-AYAET-AEY--QVITVQAVHTDSELLSTSASIQKVQAATVQNN-ANVNLSEVLQGVAGLQINNRENYAQDLQISMRGFGARSTFGVRGIRMYVDGIPATMPDGQGQSSNIDLNSLDHIEVLTGPFSSLYGNSSGGTILAETKEGQGKDSIQVGLNAGSHHKQQANIQLQG--G-AEQANQPAYVISSSYFDTDGFRDHSAAQKVLNNAKLTWNLDDGSKINWVTNYVKI-HANDPMGLERKDWQANPKQIAPYVKNFNARKDIEQTQTGVTWFKPINDKNELYAMAYLGNRQVTQYQAIPN--QKLPTHAGAVIDFERNYYGADFRWTGKELLP--NTTFSAGIALDNMDEDRQGYNNFVMVNGKESYGVKGNLRRNENNTLWNLDPYVQASWQFLPKWHLDTGLRYSNVHYESDDHYIIDKNGDDSGSTDYQKLLPSVALGWEISPELYAYTSYGKGFETPTFTEMAYNTDSKSGMNFTLKPASSDNYELGLKSQNS-FGL-FTFAVFQTDTKNDIVTAGTRDGRATFRNADQTTRQGLELSWQQMIWKELNIQSSFSYIDAEFDSY-T-AEPKDSTKAKAINKGNKIPGVAKNQAFTRIAWQPEQGFQAGLEARYMDKIYVDDINSD-TAPSYTVMAANVGYLWVNRDWKVNSYARVDNLFDRNYVGSVIVNDGNSRFFEPADGRNFSVGMSVTKAF-
>WP_201953866.1
----------------MPA-PFKQALLTAIQSMH-AYAEA-TEY--QVITVQAVHTDSELLSTSASIQKVQAATVQNN-ANVNLSEVLQGVAGLQINNRENYAQDLQISMRGFGARSTFGVRGIRMYVDGIPATMPDGQGQSSNIDLNSLDHIEVLTGPFSSLYGNSSGGTILAESKEGQGKDSIQVGLNAGSHHKQQANIQLQG--G-SEQANQPAYVISSSYFDTDGFRDHSVAQKVLNNAKLTWNLDDGSKINWVMNRVDI-DADDPQGLSREQWKANPKQVNDRTNTYNVRKEIEQTQTGLTWTKPLNDQQELYSMFYLGNRQVVQYQSIPESSQLNPRHAGGVIDFDRDYYGADFRWTGKALLL--NTTLVAGLALDRMVEDRKGYNNY---NHAGTFGVKGDLRRNENNTLWNLDPYVQASWQFLPTWHLDTGLRYSNVHYESDDHYILDKNGDDSGSTDYQKLLPSVALGWEILPEIYAYASYGKGFETPTFTEMAYNTDSKSGMNFALKAASSDNYELGLKSQNP-FGL-FTFAIFQTDTENDIVTAGTRDGRATFRNADQTTRQGLELSWQQTIWKQLNIQSSFSYIDAEFDSY-T-AEPDDSTKAKAINKGNKIPGIAKNQAFTRIAWQPEQGFQAGLEARYMDKIYVDDINSD-TAPSYTVVAANVGYLWVNRDWKVNSYARLDNLFDRNYVGSVIVNDSNSRFFEPADGRNFSVGMSVTKAF-
>WP_203204592.1
----------------MKPVAAAAVCLLLLSTAS-RAQSAGAS-L-REITVSTPRGEVAPFNVPGSVDRVDGESMRDGRLGVNLSESLGAVPGLQVQNRLNYAQDLQLSVRGFGARSTFGVRGVRLYVDGIPATLPDGQGQTSNIDIGSLDRVEILRGPFSALYGNSSGGVLQAFTASGEGRPKLAYSAAAGSNGTWRQSLQASGS----Q--GAVDYLLGASRFQTDGWREHSAARRDIVNGKLGIALDNGDRLTLVVNSVRI-DAQDPLGLTADQYALAPRLA-PLAVQYDTRKTVEQTQAGLLYERRLSQTQQLRLMVYGGERKTTQYQSIPPSAQQNPLHAGGVIDLTRQYGGLDLRWTGAFTLADRPFELVAGLGYDSLREWRRGYENYL-GSGAQ-LGVQGRLRRYERNEVWNLDPYAQATWRFAERWTLEAGLRRSSVHFDSGDRYIVGSNRDDSGSARYAKTLPAASLRFQATRDIAFYGSIGRGFETPTLNELSYRAGGASGLNFALRPSVNDSLELGAKARLG-GGL-LTAALFRTRTRDEIVTDTNLGGRATFQNAGRTRRNGFELAWQHETENHWRTQFAYTWLDATYRDA-F-C--SPSCAANTVAAGNRIPGIARQSLFASLGWVPPEGWRAGVEMRALGRIQANDLNSA-SAPGYAVAAAYAGYLKKWERWEFNAFARVDNLFDRRYAGSVIVNEGNARYFEPAPGRNWTVGMSGSYRF-
>WP_207466001.1
----------------MGRWAVHGLLASFPAGAA-WAQEAEPL-M-PAVVVTGTRLGTSVLDTPASVNVAEGAAMRLQQPGINLSEGLAGVPGLQIQNRQNYAQDLQISSRGFGARSTFGVRGVRLYVDGIPATMPDGQGQTSNIDIGSIGRVEVLRGPFSALYGNSSGGVIQVFTEDGVEPPSLTASGWGGSYGTWRYGARANGA----S--GGLDYVLDLTRFTTDGYRDHSAARKNLGNAKLGLQLDDASRLTIVANSVDL-KAQDPLGLTYQQFQDDPRAA-PLAEQFDTRKTVRQTQGGAVYERMVDSRNTLRVMVYYGQRDTTQYQAIPPAAQMAPTQAGGVIDLKRQYGGADLRWTSELAMAGRPLTVIGGFAYDSMREDRKGYQNFS-GAGNRQLGVQGALRRDETNTVYNADPYLQASWQMSERWTLDAGLRYSTVSFDSNDHYIVSGNADDSGDARYRKVLPVAAIRYAPDPGLSLYASYGRGFETPTLNEISYRPGGQPGLNFGLAPALSTNLEAGVKASMA-GGL-LTAAVFHTGTDDEIVSAGSAGGRTTYQNAGRTRRDGVELGWSGEFARHGRAQLAYTWLNARYADD-G-P--G------DIRAGNKIPGIARQAAYASLAWAPPEGWQASLEGRFLSKIYVNDANDG-DAPGYFVAALSAGYVLKAGAWELNAYGRVDNLFDRRYAGSVIVNETNGRYYEPAAGRSLGMGVGATYRF-
>WP_208509928.1
----------------MKPVAAAAVCLLLLSTAS-RAQSAGAS-L-REITVSTPRGEVAPFNVPGSVDRVDGESMRDGRLGVNLSESLGAVPGLQVQNRLNYAQDLQLSIRGFGARSTFGVRGVRLYVDGIPATLPDGQGQTSNIDIGSLDRVEILRGPFSALYGNSSGGVLQAFTASGEGRPKLAYSAAGGSNGTWRQSLQASGS----Q--GAIDYLLGASRFQTDGWREHSAARRDIANGKLGIALDNGDRLTLVVNSVRI-DAQDPLGLTADQYALAPRLA-PLAVQYDTRKTVEQTQAGLLYERRLSQTQQLRLMVYGGERKTTQYQSIPPSAQQNPLHAGGVIDLTRQYGGLDLRWTGAFTLADRPFELVAGLGYDSLREWRRGYENYL-GSGAQ-LGVQGRLRRYERNEVWNLDPYAQASWRFAERWTLEAGLRRSSVHFDSGDRYIVGSNRDDSGSARYAKTLPVASLRFQATRDIALYGSIGRGFETPTLNELSYRAGGASGLNFALRPSVNDSLELGAKARLG-GGL-LTAALFRTRTRDEIVTDTNLGGRATFQNAGRTRRNGFELAWQHETENHWRTQLAYTWLDATYRDA-F-C--SPSCAANTVAAGNRIPGIARQSLFASLGWVPPEGWRAGVEMRALGRIQANDLNSA-SAPGYAVAAAYAGYLKKWERWEFNAFARVDNLFDRRYAGSVIVNEGNARYFEPAPGRNWTVGMSGSYRF-
>WP_209544728.1
----------------MKPVAAAAVCLLLLSTAS-RAQSAGAS-L-REITVSTPRGEVAPFNVPGSVDRVDGESMRDGRLGVNLSESLGAVPGLQVQNRLNYAQDLQLSVRGFGARSTFGVRGVRLYVDGIPATLPDGQGQTSNIDIGSLDRVEILRGPFSALYGNSSGGVLQAFTASGEGRPKLAYSAAAGSNGTWRQSLQASGS----Q--GAVDYLLGASRFQTDGWREHSAARRDIVNGKLGIALDNGDRLTLVVNSVRI-DAQDPLGLTADQYALAPRLA-PLAVQYDTRKTVEQAQAGLLYERRLSQTQQLRLMVYGGERKTTQYQSIPPSAQQNPLHAGGVIDLTRQYGGLDLRWTGAFTLAERPFELVAGLGYDSLREWRRGYENYL-GSGAQ-LGVQGRLRRYERNEVWNLDPYAQATWRFAERWTLEAGLRRSSVHFDSGDRYIVGSNRDDSGSARYAKTLPAASLRFQATRDIALYGSIGRGFETPTLNELSYRAGGASGLNFALRPSVNDSLELGAKARLG-GGL-LTAALFRTRTRDEIVTDTNLGGRATFQNAGRTRRNGFELAWQHETENHWRTQLAYTWLDATYRDA-F-C--SPSCAANTVAAGNRIPGIARQSLFASLGWVPPEGWRAGVEMRALGRIQANDLNSA-SAPGYAVAAAYAGYLKKWERWEFNAFARVDNLFDRRYAGSVIVNEGNARYFEPAPGRNWTVGMSGSYRF-
>WP_212543239.1
---------------MYRL-FLAGS-LSLATGPL-LAQTSEPL-TLDPLLVSSPRAESDWFTLPMAVSAVSAQD-QPGEQLLTLDSLLGPVPGALSQSRYNLAQGMRLSIRGFGSRSSFGVRGVRVLVDGVPLTMPDGQTEMDGLDTALVERIEVIRGPSSTIYGNAAGGVLAIQTREPGDTPFTQVEVTGGELGYRRMRAETSGSAGSG---A----LLAVNATQLDGYRTHGTAETNHLTGKLRWQGE-GGTLGLTLHAIDN-RAEDPGGLTLDQVRADRSQARPQSLQFDSDETVEQQRLSLVWDGQAAGDDTYQLRSYYGQREFS--NRLP----L---QNNGQTAYDRWFAGLGAQRTFHRELAGLPHQLTVGMDLESQRDERSRNDNL-P--G----GITGALTQRQRETADSRGVFVEDQLSLGGAWLLTAGVRYDSVRLEAKDRYLS--DGDASGERNLEDWNYSLGLSRQLDAHHVAYMRYATSFETPTINEMANPNGG--GFNPSLGPAQSVNREIGFKGEY--PGLRYEAVLYSMRIEDELVPEVD-GR-TFYTNAGRSSRDGVELSGDWLVGRFWRMTGAWSYNRYRF-DQ-F--E-G-------YD-GNRIPGIPRQSLFAEVSYD-RDNWYARVNVNAYGHQYADNANLD-RVAGYAVTNARLGWRMAWGDQRWEPYVGIDNLLDRDYYDNLRINDNFGRYYEPAPGRTIYAGAKLTFD--
>WP_212618132.1
---------------MYRL-FLAGS-LSLATGPL-LAQTSEPL-TLDPLWVSSPRAESDWFTLPMAVSAVSAQD-RPGEQLLTLDSLLGPVPGALSQSRYNLAQGMRLSIRGFGSRSSFGVRGVRVLVDGVPLTMPDGQTEMDGLDTSLVERIEVIRGPSSTIYGNAAGGVLAIETRQPGDTPRTQVEVTGGELGYRRMRAETSGSAGSG---A----LLAVNATQLDGYRSHGTAETNHLTGKLRWHGE-GGTLGLTLHAIYN-RAEDPGGLTLDQVRADRSQARPQSLQFDSDETVEQQRLSLVWDGQAAGDDTYQLRSYYGQREFS--NRLP----L---EGDGQTAYDRWFAGVGAQRTFHRELAGLPHQLTVGMDLESQRDERSRNDNL-P--G----GITGALTQRQRETADSRGVFIEDQLSLGDAWLLTAGVRYDSVRLEAKDRYLS--DADASGERNLEDWNYSLGLSRQLDAHHVAYMRYATSFETPTINEMANPDGG--GFNPSLGPAQSVNREIGLKGEY--PGLRYEAVLYSMRIEDELIPEGD-GR-IFYTNAGHSSRDGVELSGDWLVGRFWRLTGAWSYNRYRY-DQ-F--E-D-------FD-GNRIPGIPRQSLFAEVSYD-RDDWYARVNVNAYDQQYADNANLD-RVPGYAVTNARLGWRLVLGDQRWEPYVGIDNLLERDYYDNLRINASSGRYYEPAPGRTIYAGAKVTFD--
>WP_213149943.1
---------------MYRL-ILAGS-LSLATAPL-LAQTSEPL-TLDPLLVSSPRAESDWFTLPMAVSAVSAQD-QPGEQLLTLDSLLGPVPGALSQSRYNLAQGMRLSIRGFGSRSSFGVRGVRVLVDGVPLTMPDGQTEMDGLDTALVERIEVIRGPSSTIYGNAAGGVLAIQTREPGDTPFTQVELTGGELGYRRMRAETSGSVGSG---A----LLAVNATQLDGYRTHGTAETNHLTGKLRWQGE-GGTLGLTLHAIDN-RAEDPGGLTLDEIRADRSQARPHSLQFDSDETVEQQRVSLVWDGQAAGDDTYQLRSYYGQREFS--NRLP----F---KKDGQTAYDRWFAGVGAQRTFHRELAGLPHQLTVGMDLESQRDERSRNDNL-P--G----GITGALTQRQRKTADSRGVFVEDQLSLGDAWLLTAGVRYDSVRLEAKDRYLS--DGDASGERNLEDWNYSLGLSRQLDAHHVAYMRYATSFETPTINEMANPNGG--GFNPSLGPAQSVNREIGFKGEY--PGLRYEAVLYSMRIEDELIPEGD-GR-IFYTNAGRSSRDGVELSGDWLVGRFWRLTGAWSYNRYRF-DQ-F--E-G-------YD-GNRIPGIPRQSLFAEVSYD-RDDWYARVNVNAYGHQYADNANLD-RVAGYAVTNARLGWRMAWGDQRWEPYVGIDNLLDRDYYDNLRINASSGRYYEPAPGRTIYAGAKLTFD--
>WP_213663531.1
---------------MHRL-LLAGS-LSLVSGPL-LAQTSEPL-TLDPLWVSSPRAESDWFTLPMAVSAVDAQD-HPGEQLLSLDTLLAPVPGVISQSRYNVAQGMRLSIRGFGSRSSFGVRGVRVLVDGVPLTMPDGQTEMDGLDTSLVERIEVIRGPSSTIYGNAAGGVLAIQTRQPGGTPRTQVEVTGGELGYRRMRAETSGSAGAG---A----LLAVNATQLDGYRSHGTAETNHLTGKLRWRGE-SGTLGFTLHAIDN-RAEDPGGLTLDQVRADRSQARPQSLQFDSDETIQQQRLSLVWDGKAAGDDSYQLRSYYGQREFS--NRLP----L---RSNGQTAYDRWFAGMGAQRTFHRELAGLPHQLTVGVDLENQRDDRSRNDNL-P--G----GTTGVLTQRQRETADSRGVFIEDQVNLGDAWLLTAGVRYDSVRLEAKDRYLS--DGDASGERNLEDWNYSLGLSRQLDAHHVAYMRYATSFETPTINEMANPTGG--GFNPSLGAAQSVNREIGIKGEH--PGLRYEAVLYSMRIEDELVPEVD-GR-TFYTNAGRSNRDGIELSGDWLLGRFWRLTGAWAYNRYRF-EQ-F--Q-S-------YD-GNRIPGIPHQSLFAEVSYD-RDDWYARVNVNAYGRQYADNANLD-RVPGYAVTNARLGWRLQWGDQRWEPYIGIDNLLARDYYDNLRINDNFGRYYEPAPGRTIYAGAKLTFE--
>WP_213953109.1
----------------MKRLHTFAAPLILTPWAA-QAQEAPAV-L-KEITVTTPSGQVRPFDVAGSADRVEGEDMRDARLQVNLSESLGAVPGIQVQNRQNYAQDLQISIRGFGARSTFGVRGVRLYVDGIPATLPDGQGQTSNIDIGSADRVEVLRGPFSALYGNSSGGVLQVFTERGEGAPRIDYSLAGGSYGTLRQSVKASGS----S--GALDYLLSGSYFQTDGYRDHSEARRSIENAKLGIQLDNDSRLTLILNSVQM-HAQDPLGLTAEQAAANPRGA-ALADQYDTRKTVEQTQAGLLYERRINASNDLRLMVYGGERQTTQYQAIPPAAQVNPQQSGGVIDLSRNYSGLDARWTARTQLGAMPLEIVTGLAYDTLREQRRGFENYL-GGVAP-LGVQGRLRRNETNEVYNVDPYVQGTLHLSDRWTFEAGVRHSSVRFDSSDHYIARGNGDDSGAADYSKTLPVMALRFAATRDLNLYVTAGRGFETPTLNELAYRPDGRGGLNFALQPAVNQSVEVGAKARLG-GGV-LTAALFETRTSDEIVTATNVGGRATYQNAGDTRRDGFELSWFHETESHWRTQLAYTWLDARYSDG-F-C--ASSCLPNIVRSGNRIPGIAQQSFYASFGYVPEQGWRAGVEARALGNIQANDANTA-QAPGYAIASLYAGYVKRWANWDFNAFARIDNLFDKRYIGSVIVNEGNARYYEPAPGRTWLVGAGASYRF-
>WP_214687415.1
----------------MKSCVATAC-LLLSASAV-QAQDSAPT-L-REITVTTPGGATRPFDVPGSVDRVEGSEMRDAKLQVNLSESLGAVPGLQVQNRQNYAQDLQLSIRGFGARSTFGVRGVRLYVDGIPATLPDGQGQTSNIDIGSIDRVEILRGPFSALYGNSSGGVLQVFTEEGEGPPLLGFSLAGGSFGTARASSKLSGS----S--GAVDYTLSASRFHTDGWREHSAADREIQNGKLGFKLDDGSKLTLVFNSVHL-HAQDPLGLSASQYALNPRGV-DAATQFDTRKTVDQQQLGLSYERRIDARNTLRLMVYAGQRSTVQFQSIPTFVQQNALHAGGVIDLARDYGGIDLRWSANLQLADRPFDLVAGLAYDSLRERRRGWENFV-GPAAP-LGVMGRLRRNERNEVRNLDPYVQGSWRFAERWTLEAGVRRSTVRFSSQDQYIAGLNRDDSGSARYRQTLPVASLRYALTPDLALYASAGRGFETPTLNELSYRADGIGGLNFGLQPSVNTSVEAGVKARLA-GGL-LTAALFQTRTRDEIVTNTNFGGRATFQNAGRTKREGFELAWQHETANHWRTQLTYTWLDARYRDG-F-C--SPTCAATTVAAGNRIPGIAEHALFASFGWVPPEGWRAGTELRVLGPIQANDRNNA-GASGYAVAALYAGYLRRWERWEFNAFARVDNVFDRRYIGSVIVNESNMRYFEPAPGRNWTIGMGAAYRF-
>WP_214694507.1
----------------MKSSVATAC-LLLSASAA-QAQDSAPT-L-REITVSTPRGAARPFDVPGSVDRVEGSEMRDARLQVNLSESLGAVPGLQIQNRQNYAQDLQLSIRGFGARSTFGVRGVRLYVDGIPATLPDGQGQTSNIDIASADRVEILRGPFSALYGNSSGGVVQVFTEDGQGPPTLGFSVAGGSFGTARIGSKLSGS----S--GAVDYLLSASRFHTDGWRDHSTADREIQNGKLGFRLDDGSKLTLVFNSVHL-HAQDPLGLSASQYALNPRGV-DVATQFDTRKTVDQQQLGLTYERRIDAVNTLRLMVYGGQRSTVQFQAIPTFVQQNPLHAGGVIDLARDYGGVDLRWSSRLQLADRPFDLVAGLAYDDLRERRRGWENFV-GPPAP-RGVQGRLRRNERNEVRNLDPYVQGSWRFADRWTLEAGVRRSTVRFSSNDLYIVGPNRDDSGSARYRKTLPVASLRYEAAPDLALYASAGRGFETPTLNELSYRADGIGGLNFALQPSVNTSVEVGAKARLA-GGL-LTAALFQTRTRDEIVTNTNFGGRATFQNAGRTQRDGFELSWLHETANHWRTQLAYTWLDARYRDG-F-C--SPTCAISTVPAGNRIPGIAEHALFASFGWVPPEGWRAGTELRALGRIQANDRNEV-VVPGYVVVALYAGYVKRWERWEFNAFARVDNLFDRGYIGSVIVNEANARYFEPAPGRNWTIGMGAAYRF-
>WP_215371997.1
----------------MRK-Q-PILLTSLLAFQF-AYAKE-PEYELDEVVISVSGYEQKILDTAASVNVVTSSQIHNGQAENNLSEPLNRVPGIFALNRQNYAQDLQISSRGFGANSTFGTRGIRLYVDNIPGTVADGQGQISHIDLPSTERIEVIRGPFSVLYGNSSGGVISVFSEDG-GPNNIQPYFELGSYSQRKAGIKASGLYKN-T--N---YLFDVGDFHTDGYRVHSAADRFNANSKIKFRPVSDSVITFVANNVNL-SAQDPLGLTAAQLVANPKQAGNNASQ-NTRKTVLQTQTGFTIDTRIDQKNQLLFTPYYGQRHVTQFLA---AT--N----NGVIDLKRDFYGMDSKWIHKDQLIGMPLTFVGGVDFNENDDQRQTYQNN---GGI-Q-GALGTYRMSAKNF----DQYAHIDWRLLERLALNFGARNSQTNLSSISNNPSLNNT-SSGSHAYQALTSMVSLQYYLSEVSNVYVSYGSSFDTPTLNQVTYN-SSFTGSNFGLNAATTKQVEIGFKSKLSKSAQ-IILALFNANTSNDIVVGASSFGRTSFTNAPKTNRQGIEASAQLILPHQFELNMAYTLLNATVKEAYL-NN-N-----AYVS-GNRIPGVPNQGLFSELLWVPNKSIEAAVEARVNGSMAVNDINSPSMATGYAVLNLRTMFRQEIGGWSLSQFFRINNILNRSYVGSVIVNQTSSQFYEPAPTRNWLVGAKANYQF-
>ALJ26487.1
------------------MEVAVALPVVAL--AA--PAPAT----LDAVQVQARVHAVDDFDLPASITTQDVDAHGNG-RGVLVSEALGGVPGLLARERQNLAQDTQLSIRGFGARSTFGVRGVRLLVDGVPATMPDGQGQLSHFNLLGAERIDVLRGPFSALYGNSSGGVVQLWSADGQAGDPWRLRASAGSDNSRSLGLQLRGL-A-GA----MRYNVAASDYRADGWRRHSAARRQSLNARLGFEMA-PGRLDLLFNVLDAPRAQDPLGLDRTQVREDPRQATAVASLYDTRKSVRQAQAGAVYTLQRS-RQTWRLMAYAGQRTVAQFLAIPPAAQANALHAGGVIDLDGGYGGVDARWAWHGTLAARPLELVIGANADRQRQHRSGHENF-V--GD-VLGVRGRLRRDQRDRVGNVDSFAQAWWQFAPRWSLLAGARHSRVDFRSDDRYIAAGNPDDSGRRQYTATTPVAGLVFRAGQDLRLYASAGRGFETPTFNELGYRADGGAGLALDLSPATSRTLELGAKWRTRAGTR-LDLSLFHTDTDDELAVASNSGGRSSYRNIGATRRRGMELGWRQPIGEAQHLQLAWTWLQASVREGYLTCS-GAPCARNPVAPGTALPGVPRQLLQARWDWRPDR-WQLAAETVAAGATTSTDLGDG-RAPGYALVNLEAARQWHTASGPLRLFARVDNVLDRRYIGSVIVNDGNRRYYEPGPDRSWTLGLEWQWSPH
>CCF99506.1
---------------MKKFSNFLLAPLAIITMTL-EAQDSQQKISLKEITLDAVRIKTPKRIIPFAISHRSFKADQLGLSQNSLQDYLNTVPGLYAQNTQNFAQDLRLSIRGFGARSGFGIRGIKLIVDGIPETTPDGQGQLDNLPLGLIQSLTVLRGPASSFYGNASGGVIQINTLEGFKDNFIRLRLQGGSFSS--RNLAATIGLKNNK--T--KAVFYQNHSESQGYRNHSRYKQQVFNARVWHDLSVSSQIRWQFNYTNSPYAYDAGGINLDMVKENAKQARPQNETYNTYETINHLKTGLQWEKQINDNLRWDSYAFYAHRDFV--GRLP----FG--F-GGFVDLKRDYYGLGTAMEYQPQ---KHHRMQLRFSLADQKDHRQRFKNL-------N-GSSGENTLDQDELFFNTALSFLDELKWDF-GLLRLGLRYDYQRLSTQ-------RERDEVQ--LNSLNPSLGFTYTQLGNNVIFVSYSSSFETPTLNELSANPIANVGFNPNLSPSKAHNFELGWRYTTP-Q-NKVEATIYAINTQNEILPEADFPDRDFYRNTGSTSRRGIELFWEHQR-GSWEWMASYNYASLKFD-N-YVLG-D-----KNLG-GNKLPGVPEQQFSASLEYNFLGGWGAALQSQYSGNLYADDANQT-RVEDYFLVNFRFWKSLE----KISFFCGINNLLDETYFDNIRINAG-KRHYEPAPMRNFYLGITLSL---
>EAN0279451.1
-----------MKIISVRQRLYPALLLPLIFSPV-LQAASAPN-E-QTMIVTATPQTVSELDTPAAVSVIEGEDMRLATPRVNLSESLTSVPGLQVQNRQNYAQDLQISIRGFGSRSAFGVRGIRLYVDGIPATMPDGQGQISNIDINSIQDVEVLRGPFSALYGNASGGVINVTTETGRQPPTLEASSYYGSYGSWRYGLKATGAMGDGTQPGDVYYTVSTTRFTTHGYRDHSGARKNLANAKLGVRLDDVSKLSLIFNSVDI-KADDPGGLTESEWKADPQQA-PRAEQYNTRKTIKQTQAGLRYERQLSAQDDISVMAYAGERETTQYQSIPLVAQLKPAQAGGVITLQRHYQGIDSRWTHRGELG-VPVTFTGGVNYENMSENRKGYNNFRLNNGTPEFGHKGDLRRDERNLMWNVDPYLQTQWQLTQKLSLDAGVRYSSVWFDSNDHYIAPGNGDDSGDASYHHWLPAGSLKYALTDAWNLYLAAGRGFETPTINELSYRADGQSGFNFDLKPSTNDTVEVGSKTRIG-NGL-LTAALFQTDTDDEIVVASSMGGRTTYKNAGKTRRQGAELALDQRFAGDWRVKASWTWLDATYRSN-V-CQ-G-----QNCD-GNRMPGIARNMGFASLGFIPDEGWYAGTDVRYMGDIMANDENTA-KAPSYTVVGLNTGYKFNYSQLTVDIFGRVDNLFDKEYIGSVIVNESNGRYYEPAPGRNYGVGI-------
>EGL5413185.1
-----------MKIISVRQRLYPALLLPLTFSPV-LQAASAPN-E-QTMIVTATPQTVSELDTPAAVSVIEGEDMRLATPRVNLSESLTSVPGLQVQNRQNYAQDLQISIRGFGSRSAFGVRGIRLYVDGIPATMPDGQGQISNIDINSIQDVEVLRGPFSALYGNASGGVINVTTETGRQPPTLEASSYYGSYGSWRYGLKATGAMGDGTQPGDVDYTVSTTRFTTHGYRDHSGARKNLANAKLGVRLDDVSKLSLIFNSVDI-KADDPGGLTESEWKADPQQA-PRAEQYNTRKTIKQTQAGLRYERQLSAQDDISVMAYAGERETTQYQSIPLVAQLKPAQAGGVITLQRHYQGIDSRWTHRGELG-VPVTFTGGLNYENMSENRKGYNNFRLNNGTPEFGHKGDLRRDERNLMWNVDPYLQTQWQLTQKLSLDAGVRYSSVWFDSNDHYIAPGNGDDSGDASYHHWLPAGSLKYALTDAWNLYLAAGRGFETPTINELSYRADGQSGFNFDLKPSTNDTVEVGSKTRIG-NGL-LTAALFQTDTDDEIVVASSMGGRTTYKNAGKTRRQGAELALDQRFAGDWRVKASWTWLDATYRSN-V-CQ-G-----QNCD-GNRMPGIARNMGFASLGFIPDEGWYAGTGVRYMGDIMANDENTA-KAPSYTVVGLNTGYKFNYSQLTVDIFGRVDNLFDKEYIGSVIVNESNGRYYEPAPGRNYGVGI-------
>EHH3104539.1
-----------MKIISVRQRLYPALLLPLTFSPV-LQAASAPN-E-QTMIVTATPQTVSELDTPAAVSVIEGEDMRLATPRVNLSETLTSVPGLQVQNRQNYAQDLQISIRGFGSRSAFGVRGIRLYVDGIPATMPDGQGQISNIDINSIQDVEVLRGPFSALYGNASGGVINVTTETGRQPPTLEASSYYGSYGSWRYGLKATGAMGDGTQPGDVDYTVSTTRFTTHGYRDHSGARKNLANAKLGVRLDDVSKLSLIFNSVDI-KADDPGGLTESEWKADPQQA-PRAEQYNTRKTIKQTQAGLRYERQLSAQDDISVMAYAGERETTQYQSIPLVAQLKPAQAGGVITLQRHYQGIDSRWTHRGELG-VPVTFTGGVNYENMSENRKGYNNFRLNNGTPEFGHKGDLRRDERNLMWNVDPYLQTQWQLTQKLSLDAGVRYSSVWFDSNDHYIAPGNGDDSGDASYHHWLPAGSLKYALTDAWNLYLAAGRGFETPTINELSYRADGQSGFNFDLKPSTNDTVEVGSKTRIG-NGL-LTAALFQTDTDDEIVVASSMGGRTTYKNAGKTRRQGAELALDQRFAGDWRVKASWTWLDATYRSN-V-CR-G-----QNCD-GNRMPGIARNMGFASLGFIPDEGWYAGTDVRYMGDIMANDENTA-KAPSYTVVGLNTGYKFNYSQLTVDIFGRVDNLFDKEYIGSVIVNESNGRYYEPAPGRNYGVGI-------
>ERP87902.1
---------------MKSPSFFALLVLASQAEGN--ETP---I-L-EPVSVTSTRMERPLADTPAAITVIEADRRQQAQPRLQLDESLNRVPGLYLQNRYNFAQGLRLSSRGFGARSPFGVRGLRVNVDGFPETLPDGQSQLDSIDLFAVEQLTILRGPSSLLYGNATGGVVDIRTAAQPV-TEASATVIGGNDALRQANVQASSQ--HQ----RNHQAFSLTALDYAGHREQSEVRKYQLTAQAGWQPDEDRALTVFLTAMDTPYANDPGGLTRQQAHQDRHMATRFSNTLDAGQTVDQQRLGLHYRDDALGNAVINARLFVSQRDFQ--QQLP----F-P---GSLIDYHRLFYGARLDATLPFTVRDRPHRLLVGLDADRQQDARGRH-AV---N-A-N-GAITSVTADEDQYATASGVFMQLDSHVTDNLMLTVGARTDRLRMTIDDHLLG--DGDNSGERAFDETSYSAGLAWQLSRHHTLYANTGTAFESPTFTELANP-SGAGGFNPALTSQTAVNMELGVRSSLL-DRLYLEAALFRVDVDDEITPYD-LNGRTFYQNAGKTRRDGIELSLEHATTNHLTLALSWTWSDFRFE-E-F-QD-NQ---QQDVS-GKRLPGLPEHHLYAEAYWQNESGLFAALEGIFSSHRYAENTNVT-RVGSELLINLKGGKQWRLGEQTWSLFAGINNLLDREYYSNLRINANERGYFEPGPGLGYYAGVTLNW---
>HAT7706611.1
-----------MKIISARKASLPLLLVPVIFAPLTAVSA---E-E-QTMIVSATPQTVSELDTPAAVSVVNGDDMRQAAPRINLSESLGSVPGLQIQNRQNYAQDLQLSMRGFGARSTFGVRGIRMYVDGIPATMPDGQGQTSNIDLSSVESVEVLRGPFSALYGNASGGVININTQTGQQPPTIEASSYYGSYGTWRYGMKATGAMGDGTHAGDVDYTVSTTRFTTKGYRDHSGARKNLANAKLGVRIDDASKLTLIFNSVDM-KANDPGGLNYQEWRDNPRQS-PRGDQYNTRKTIKQTQAGLRYDRQLSAQDDLSVMMYAGEREMTQYQSIPYQPQLKATHSGGVIDMQRHYQGVDTRWTHRGELL-VPVTFTTGLNYENMSEDRRGYENFVMRNGVPDYGVKGDKRRDERNLMWNVDPYLQTSWQLTQKLSVDAGVRYSSVWFDSNDHYVTPGNGDDSGDASYHKWLPAGAVKYAVTDAWNLYAAAGRGFETPTINELSYRADNQGGLNIGLKPSTNNTYEVGSKTRIG-NGL-LTAALFRTDTDDEIVVDSSSGGRTTYKNAGKTRRQGVEVSLDQQFAESWKLKMAWTYLDATYRTN-V-CS-D-----ADCN-GNRMPGIARNMGFASFGWQPEEGWYAGTDVRYMSDIMADDENTA-KAPSYTVVGLNTGYKFNYGNWGMDVFGRVDNLFDKEYAGSVIVNESNGRYYEPAPGRNYGVGL-------
>KAF1007728.1
----------------MRP-FYLLIALIGAGVAS--AQD-AP--RLAP-VVVATRTAQSPYDIPAAIDSVATPPDGTL--DVNLSERLQSIPGVTARDRQNYAQDTQISIRGFGARSTFGIRGIRLYTDGIPATMPDGQGQVTHFNLDSAERVEVLRGPFSALYGNASGGVIQLFTADGTEPPELRFGTAGGSNGNFRASVNARGV-E-GP----VDYNVDVSHFRTSGYRDHSAARRESGNAKIGWQID-DDKLTLVLNAVDIPGAQDPLGLTRAQYKANPRQVAAVADSFDTRKSADQQQAGLIYEQRIDAANSLRVMGYYGQRSVTQYLSIPVATQRSPGNAGGVVDLSNQYGGGDVRWTWHDTLAGRPFEIATGIAYDNQHQHREGYENF-V--GN-ELGVRGRKRRDEIDRVFDFDQYAQATWRVANDWTLMGGVRHSEVRFRSDDRYISPGNPDDSGTVKYSATTPVFGVLWRAAPWAHVYANWGRGFETPTFSEIGYRADGGAGLAFNLKPSRSKNMEVGVKLQPTERIR-AGVALFRADSDDELAVTTNQGGRTTYQNIARSRRQGIEASFDGEMAKDLHLIASYTRLQATFRSPFMTCV-ATPC-QAPVAAGTRIPGVPRSMGYAALKYGEKG-WQVGIDMNAMGATSVNDLGTE-SAPGYALFGLSGGYVFDQGPWRVNTFARVDNLADRHVIGSVIVNDGNGRYYEPAPGRTFLVGVDVRWR--
>KEF31847.1
---------------MSLPVAVSALAQETEAQEV-DALEARAA-E-QVLKVTAPRLTRNLYDTPAAVSVISAPDIQRGQQRQQLDESLDTVPGLFFQNRYNFAQNLRLSTRGFGARSPFGIRGIRILVDDIPYTLPDGQSQIDAIDLDSAQRIEVIRGPSSVQYGNAAGGVVDISTALGDELPEGRLRLDGGSHGYRKVAFQGNGS--GD----DTSGIATLSWLNVDGHREHSAAEKGLLNTRVSHEFSAGRRLTATLNALHNPKAEDPGGLSLSQAEDDPEQATTLAKRLDSSQTVNQQTFGLQFDDSLALPGHYSVTGFYTHRDFA--QQLP----F-P---GSRIAYDRDFYGLSSQYQQASHLAGMPLTWVAGLDVHRQSDQRRRY-LV---S-I-N-GEVTGQSQAETQNATNTAMFGQGDLALSEQLTVSLGARYDHLRLSIDDHWLS--DGNDSGSRNFREVSGVAGISYRITPVHQIYGSIGTAFEAPTFTEFANP-NG-GGFNPDLEPQQALNRELGMRGLLG-QGLSYDIAVFSIRVDDEILPYN-LGSQTFYENAGETRRNGLEVGLAWDISYAWRLTSALTLADYELR-D-F-TD-E----EGDAD-GNDIPGLPGELWVSELEWQGRKGRFAALEWQYVGDLYAENSNQT-EVDAYWLVGLRAGDSFQWSEQTLNLYAGVRNLLDEDYFANVRINANDRGYFEPGPGRTFYAGLEWVF---
>KGD59820.1
---------------MKCLYLTVFLLLAPLSLFA--EPA---T-L-EPVTVTSTRMERPLADTPAAVTVVNADSRLRGQSRLQLDESLNRVPGLYLQNRYNFAQGLRLSSRGFGSRAPFGVRGLRLNVDGFPETLPDGQSQLDSIDLFAVEQLTVLRGPSSLFYGNATGGVVDITTQSGKTRNDASVSVIGGNHGLKQANVQTSGR--HD----QGQHALSLTALDYQGFREQSEIRKYQFTGQAGWDLADTRTVTVFLTAMDTPVAQDPGGLTRQQAHQDRQQASRFASLLDAGQQVDQQRLGLHYRDDDFVNGRLNARAFISQRDFR--QQLP----F-P---GSLIDYHRLFYGARLDYTLPFTVLTLPHRLLVGVDMDRQQDDRGRR-AV---S-P-T-GNITAVTADEEQQASADGIFLQLDSHLSDRLMLTIGGRADRLRMTIDDALLT--DGNDSGRREFQENSYSAGLSWQVSPAHTLYTTVSSAFESPTFTELANP-SGAGGFNPDLEPQTALNREVGARGALG-DRLFYEAALFRVDVDDEITPYE-IGGRTFYQNAGQTRRDGLELGLEHATTDQLTLALSWTWSDFRFQ-E-F-FD-TQ---QNDVS-GKRLPGIPQHQLFAQVDWQAESGLFASVESILGGHRYAENTNRT-RVGSEWLVNLRGGKAWKRNQQTVTLFAGINNLLDRDYYSNLRINANNRGYFEPGPGTTYYSGITLDW---
>KRG84751.1
-----------------MAGWVMALPAAAQ--AG--PAPAV----LDTVQVQARVRAVDDFDLPASMTVIDVDEAGNG-RGALVSEAMNGVPGLLARERQNLAQDTQLSIRGFGARSTFGVRGVRLLADGVPASMPDGQGQLSHFNLLGAERIDVLRGPFSALYGNSSGGVVQLWSGDGQPGDPWRLRATWGSDASSSLGLQLRGQ-V-AA----MHYNVAASHYRTDGWREHGAARRESLNARLGFDLA-PGRLDLLFNVLDAPHAQDPLGLTREQVRADPRQATAVAAQYGTRKSVRQAQAGVVYTLDRE-RRTWRLMAYAGQRTVEQFLAIPPAAQASPLHAGGVIDLEGGYGGVDARWAWHGELAGKPLELVLGANADRQRQHRSGYENF-V--GD-ALGVKGRLRRDQRDRVGNADQFAQAWWRFAPRWSLLAGARHSRVRFESDDHYVTANNPDDSGRRDYAATTPVAGLVFRAGDDLRLYASAGRGFETPTLNELGYRADGGAGLALDLSPAASRNHELGAKWRTRAGAR-LDLALFRADTDDELAVASNRGGRSSYRNIGATRRQGVELGWLQPVGETGQLQLAWTWLQATVREGYLTCT-GAPCERNPVAAGTALPGVPRQQLFARWHWQPGP-WQPAIETVAAAATSASDLGDA-RAPGYGLLNLEAARQWPTARGPLRLFARVDNLLDRHYIGSVIVNDGNRRYYEPGPERGWTLGLQWQWTR-
>MAQ94843.1
----------------MRYRFGPAVLFVLLSASI-AAQPDTTA-T-RDLVVTASPFTLVPSRAPLALAVHERTEERATDPATALDALGRGLPGLWISDRGNPSTGERVLVRGLGWRAAFGVRGTHVILDGVPLTLADGQGQLNVIEPGLVSRVEVLRGPASTFWGSGSAGVLALSTVDDT-GSRVRVRGVGGAYGLAKAEASARPDLGDGR-----RLSVWGSAVTQRGFRRH-AALEAFRGG-LGSDLGSGQTLGVVGLGAVVPRAESPGGITAADADEDPRQVREASTQ-DAGKSLAQGHLAITYGRPLG-DTRLRVTATGAGRTLD---N-PI---I-P-R---YITLGRVSGGL--RAVVEGG-G--RLTWGVGAEVEGQRDDRLERAND---EGRP--GIE-VLT-DQVETVRSGALFGRVALPLSDALTATAALRADALRYAAE-----PADVEPE-ARTLGAVSPSLGLAYRVTGGATVYANVAGALDAPTTTELGNRPDGSPGFNPSLQPERTWGAEVGARGSMG-GGVGLDAAAFVALARD-LLLPSEVGEVTVYANAGEARHVGVELAAEGRLGGAVSGAAALTLARGTFLDG---PD-G-----SETPAGNRVPGFPPRLATWTATWA-ASGLVVGVDGEAAAAYAADSAGES-VTDPYVVLTLRLALALPVGPARVTPFVTLRNVGDSAYAGAVVVNAG-GRFVEPAPGRHVIAGVSVALP--
>MBA2245608.1
-----------------ALLLTGIVGAALAAGPL-RAQQAEPDRRLEPVVVEVFRTPLELERVPLSASVLGGERIREGKPGLALDEALRAVPGVQVDNRYNYALGERISIRGFGARTQFGVRGIRVVADGIPMTFADGQSVLENVDPGSLSRVEVIRGPASALYGNAAGGVILFRSVPPPPVPRQEVRAVAGDNGLLRLESRTGGRSG-RT--A---YQLRASRLTYDGYREY--SAFHNQHLAGRVEHSGGGELRVSGSFVGF-SAQNPGSLSQALLEQDPFRAFPTNVTQQTGKEGQQAQLGVGLRQPL-GGSELELTLHAQRRSVL--NPIP-NRII---------DLGRNAGGARAVLRGDVPVVGRSLSWTVGADLDLQNDDRQNFLNQ----Q----GEQGALTLDQRERIRSLGVFTQLLVPLGGAVDLMGSLRGDHFRFRVEDRFITATDPDDSGQREMQAVSPAVGVVWNPAPAIGIFANLGTAFETPSATELGNRPDGAGGFNPELEPQRALSYEVGIRGEIG-SGASYHLAAYRAEITNALIPQVPDLGRDFFRNAGSAVHQGVEAALGIAPLPGLSARIAYSYTDAVFQ-E-YQVR-G-----TVYD-GNRIPGVAPHRLETSLDYRLPAGLFVGVEGSRVAGIPVNDANSE-TSPAYTLFHARAGLSLRLGWMDLAPFVGVNNLLDVRYNTSVTINAFGDRYYEPGPGRALYLGVEMGVGR-
>MBA3772328.1
-----------------MKAAA-ALALGLATATA--AAAQSQA-L-PQVTVSATRNEASPFDIAASVDVIDGGHLRAARPEVSLSEGLALVPGLAARDRQNHAQDLQLSIRGFGARSTFGVRGIRLYVDGIPATMPDGQGQLSHVDLASAGRVEVLRGPFSVLYGNSSGGVLQVFTEAGEGAPQAASSLALGSDGLVRPGLRVGAITP-E--LA---YVVSANRFHTDGWREHSAASRSIVNAKLDFKRAEGSDWTLVANAMEL-RADDPLGLTRAQFEASPRSADATATAFNTRKSVRQNQLGLIHEHRSTGGDRLRLMVYGGERSTVQYQAIPAGPQAGPFHPGGAIGLDRRYAGTDLRWTSQATLGQSGLEVVAGLSYDRMQERRRGWQNFS---GS-ALGVRGPLRRDEDNVVSNLDPYLQAVWQFAPRWSLTAGVRRSSVRFSSRDGYVAGPNGDDSGSLRYGATLPVAGLMFAWSPELHVFAAMGRGFETPTFNELAYRSDGVPGLNFALRPSRSSNLEVGLKGTDW-RTQ-WSAAVFQTGTRDEIVTQTSTGGRSTFQNAGATRRQGLELGWSAVPAPGWQLQLAQTWVDARYRDFLT-CSGTPCASAAPVPAGNRLPGTARSVFAAELAWQPARGWRGGVEVRRSSRVFVNDANSE-AGPSFTTVAVNAGYVFDLRGWNLAATARVDNLLDRRYAGSVIANEGNGRFFEAAPGRGYALKLAGNYSF-
>MBC13012.1
----------------MRYRFGPAVLFVLLSASI-AAQPDTTA-T-RDLVVTASPFTLVPSRAPLALAVHERTEERATDPATALDALGRGLPGLWISDRGNPSTGERVLVRGLGWRAAFGVRGTHVILDGVPLTLADGQGQLNVIEPGLVSRVEVLRGPASTFWGSGSAGVLALSTVDDT-GSRVRVRGVGGAYGLAKAEASARPDLGDGR-----RLSVWGSAVTQRGFRRH-AALEAFRGG-LGSDLGSGQTLGVVGLGAVVPRAESPGGITAADADEDPRQVREASTQ-DAGKSLAQGHLAITYGRPLG-DTRLRVTATGAGRTLD---N-PI---I-P-R---YITLGRVSGGL--RAVVEGG-G--RLTWGVGAEVEGQRDDRLERAND---EGRP--GIE-VLT-DQVETVRSGALFGRVALPLSDALTATAALRADALRYAAE-----PADVEPE-ARTLGAVSPSLGLAYRVTGGATVYANVAGALDAPTTTELGNRPDGSPGFNPSLQPERTWGAEVGARGSMG-GGVGLDAAAFVALARD-LLLPSEVGDVTVYANAGEARHVGVELAAEGRLGGGVSGAAALTLARGTFLDG---PD-G-----SETPAGNRVPGFPPRLATWTVTWA-ASGLVVGVDGEAAAAYAADSAGES-VTDAYAVLTLRLALALPVGPARVTPFVTLRNVGDSAYAGAVVVNAG-GRFVEPAPGRHVIAGVSVTLP--
>MBI1891546.1
-----------------MPRLLFFLFTALPAIAL-AQHAQKAI-SLAPMVVTATRSAQWSFDLPLSIDQLTSVAIREDQPLANMSEALVRVPGVIAQNRQNYAQDLQISSRGFGARSTFGVRGVRIYVDGIPATMPDGQGQVSHIDLGSSNRIEVMRGPFSALYGNSSGGVIAVFTENG-KPWNMQGDVETGSFGSIRTGLKVSGQ--QNG----VNHVESVSRFSTDGYREHSAAQRTTGNAKLRFVLDDKSSLALVGNAVQMQEVDDPLGLSRTQFDANPRGVNASALLFNTRKSVDQQQIGLTYERHFDSDDNVQVKLYGGRRTTMQFQAIPLTAQTPPTSAGGVIDLQRQYSGIDFRLTRKCELAGKPCEWTFGASYDQLDEDRRGYENF-I--G-ATLGVQGRLRRDEANRVFNFDQYVQAQWEPHSRWLLAAGLRNSVIHFRSDDRYVTTGNGNDSGSVRYAAATPVLGVTHRLSPALNLYASWGKGFETPTFNELSYRSTSGTGLNFGLQAAKSEHAELGLKALIGTQAT-LNAALFHIDTDNELTVLTNSGGRSVYQNAGKTRRDGAELQFNTRWENGIELYAAYSWLKAEYAES-F--C-SG-AAATRVAAGNRIPGMPRQSWFGELSWRHARGFHAALETRYVSRVYVDDINSD-TAPAYFAVNVRAGLEKKVGRWTGKLFARIDNLGDRRYAGSVIVNESNRRFFEPAPGRNFLAGASLAHQW-
>MBI2993558.1
-----------------MSRSATLWMTGTLLAGL-WSTSAAKE-TLKEVVVTATRIQQRLSDVPGGVTIIEQRDLQLGRQQLGLDEALARVPGVFFQDRYNFAQDLRIAVRGFGARSNFGIRGVKVFVDDIPSTLPDGQSGVDDIDLGSLSRAEVIRGPSSSIYGSSSGGVLNLYTEDGPDTPFAEAGITIGAFDQQKYQLKAGGQ-H-GD----LNYLLNGSYLNYDGYRDHSEVNHALFNSKFRYDVDAASDLTLVFNLVDSPVADDPGALTAADVEADPRQAQPRNLSSDAGESLQQQKFGWLYRREFGSVHELRLRNYYTWRDFR--NLLPLGTHIPFSAIDGVVEFDRFFYGGGVQYTYSGNFFGRGNRVTAGFDVDVQEDDRQRYVNS---SG-----AQGPLTFDQLEEANAWGFYVRDALALSDSLELTVGGRFDVIDLSVDDRFPA--NGDQSSSLDFDEFSPSVGLTWNAWKEIYLFAGYATAFETPTFTELGTPQNANLGGFANVQAQTATGFESGARGMLW-DGANFEIAAFHMDVEDEITNVVANRA---FFENADTDRTGVEASFVAEWYDGLRLTAAYTYSDFTF-ES-FPSN-P------AAV-GSHLPGIPEQQFYAELAYFHESGFYVVWDVLVVDELFTNNLNTE-VSPGYTVSNLRLGGEFNFGSWRLSPYVGLNNLFDESYSGNVRLNAFGGRTFEPAPGFNPYGGVKVGFDF-
>MBK7529272.1
------------------MNKTLPLSTLALALAA-AFPALAQV-ELDPVVITAERTRQTTFDAPAAISAVTRDVIDNGGFQVNLSEALNRVPGISVLNRQNYAQDLQLSIRGFGSRSTFGIRGVRLIVDGIPATMPDGQGQASTIALGSAQRIEVLRGPLAQLYGNAAGGVVQVFTGTDATVPTVSTSVGMGPYGQTKFGVKFGQNSE-RD-----SVVLDAARYATNGYREHSDALRTQLNAKWDHVIDKDSTISLVANSFDQPLSLDPGGLTRAQWEANPEQAVAVVKSQDARKVVSQSQLGTVYERRLSEATTLSTRLYVGYRDLDNALSVPPPAQTSNTGSGGIVSFARSYMGGGVQLSHAIRLDGGRLRLTGGVEYDRMKEDRQGYLNT---GGV-----QGALRRDERNSVDGRDAYAQAAWDLTPGFTATGGVRASRVEFQTRDLYIQPGTPDDSGSISYSATNPVIGLSWRAAESLNLYANAGQGFETPTFTELSYRPAPASGLNFDLQASKSRHAEVGMKWKIAAGHR-LDLAVFDIATRNEIVVDTNAGGRTTFKNAGRTTRRGAEFQYLGQMSDSLRATLSLSALRARFADQ-FVSGSG---AAVTVPAGNRLPGTPERSAFVELAWTPKGGFNSGIEVVHTGNLYVNDANTD-AAPSATVMNLRLGFAQKAGGWTFSQLLRLENATDKTYAGSVIVNDANSRFFEPALPRNWMLALTAKHEFR
>MBK8247303.1
----------------MRARLMVLATAAA-IPVA-AQVDTAGTRRLAPVRVTVTRDAPRSLELPYSLARLSMDSARTGARRGSLTDLLIAVPGLVSSNRHNPTQDPRVSVRGFGSRSAFGIRGLRVIRDGIPLTLADGQAAIDFVDLESVGSAEVLRGAAGALYGNASGGVLELRSEPLPADGTWRGRTTWNEDAQRFSG-RAAGG-SGPW--G---WQGTLTRNTADGPRDYARFRSTGALADLTRRLGA-STLRTQLTWYDAPLGENPGAVTAAELTATPMVADPLSVSRKASKTVSQTLLSLIGEHPWNERGQATASVFAGLRELY---N-P----Q-A-FA--IVGFDRRVVGANMRVQQGGVFRRHQWRLAVGADLQSQRDDRRNFANCA-PAATPGTADQGTETIHQLERVTAGGVFVRGEVTRS-VLSVTGTLRADNTNFTVRDRRSTT---GTILSRTMGAVTPMVGVTLRPRAGMSAYANMASSFETPTTTEMANQPNGQGGINRELQPQRGRTLEGGIKGLLG-GRVLYDVALFRIRTSDELIPEPNSGGRRYFRNAGETSRTGAELGVTASF-GAVDVGAAVARLNYRY-EE-FRVG-T-----TVLD-GKRVPGVSPTTASLYATGRKPWGFAT-LEVQQGSRAASDDANAT-WAPGWVVWNTRVGLTGAG-MRGFEPVIGVENLLDRTYVANVVTNATRGRFFEPGSGRRVYLGLGLKSR--
>MBK8968264.1
----------------MKNIRFLLLLFPALLPAQ--SDSTRLD-TLRAVTISATRLPANANTSPLAVSALEGRYIREAQPQLTLQESLATVPGVFMLNDANFAQDLRIAIRGFGARAAFGIRGIKLLLDGIPESAPDGQAQLDNLDLATVGRIEVLRGASSGLYGNASGGVISISSMPAPEQQSGYVRLAGGRFGFRQLHAAGGGSFKK-N--G---FRLSVSHLGLDGYRAHAAMRSTLANGQWTWAPDSSRQFKILLNYVNSPRADDPGALTLAQVGDDRRAAAATNLRYDAGESVQQGRIGLAYEKKWRKNQRLRLRGYSTWRDFE--NRLPF--Q-N----GGQAAFQRWFAGGGAQYDVEQK-N---WRFSSGVDLDRQADQRQRYDNL-------D-GARGTQSLDQQETYTSAGLYTLAEWTPAPRWTISGGGRVDLVRLAVDDFFES--DGLQSGHSDYRRVSPWGGLVLRLNRRLQAYANASTNFETPTLAELSARPDNSGGFNEALRPQRTLSAEIGLRGQWP-LGFAWEVAGFRAVTRDELSPEVDFPGRTFYRNAGETLRAGLELALRWLPVRGLELGLNYTRAAFTYRQE-T-PA-G------NFS-GRMLPGLPQDWGMAEVQYRHASGIFSRVQWRYSGRFFADDANAV-PVDAYALVNLRLGYSR----RHLEIFLGADNVFGAGYFNNIRLNAGGGRFYEPGSGAWFFGGVAWRAE--
>MBL0092250.1
------------------MNKTLPLSTLALALAA-AFPAHAQV-ELDPVVITAERTRQTTFDAPAAISAVTRDVIDNGGFQVNLSEALNRVPGISVLNRQNYAQDLQLSIRGFGSRSTFGIRGVRLIVDGIPATMPDGQGQASTIALGSAQRIEVLRGPLAQLYGNAAGGVVQVFTGTDATVPTVSTSVGMGPYGQTKFGVKFGQNSE-RD-----SVVLDAARYATNGYREHSDALRTQINAKWDHVIDRDSTISLVANSFDQPLSLDPGGLTRAQWEADPEQAVAVVKSQDARKVVSQSQLGTVYERRLSEATTLSTRLYVGYRDLDNALSVPPPAQTSNTGSGGIVSFARSYMGGGVQLSHAIRLDEGRLRLTGGVEYDRMKENRQGYLNT---GGV-----QGALKRDERNSVDSRDAFAQAAWDLTPGFTATGGVRASRVEFQTRDLYIQPGTPDDSGSISYSATNPVLGLSWRAAESLNLYANAGQGFETPTFTELSYRPAPASGLNFDLKASKSRHAEVGMKWKIAAGHR-LDLAVFDIATRNEIVVDTNAGGRTTFKNAGRTTRRGAEFQYLGQMTDSLRATLSLSALRARFADD-FVSGSG---AAVNVPAGNRLPGTPERSAFAELAWTPRGGFNSGIEVVHTGNLYVNDANID-SAPSRDGDEPALGLCAEGRRLD----LQPAAAAGKRHRQELRRLGDRQRRQQPLLRAGAAAQLDARADGE
>MBL4570311.1
---------------MKCLHLTVFPLLVPLSLFA--EPA---T-L-EPVTVTSTRMERPLADTPAAVTVVDAGSKL-GQPHLQLDESLNRVPGLYLQNRYNFAQGLRLSSRGFGSRAPFGVRGLRLNVDGFPETLPDGQSQLDSIDLFAVEQLTVLRGPSSLLYGNATGGVVDISTLSGKIRNDASVSIIGGSHAMKQANVQTTGR--HD----QGHHAISLTALDYRGYREQSEVRKYQFTGQAGWDLADTRSLTLFLTAMDTPVAQDPGGLTRQQVHQDRRQATTFTNRLDAGQEVDQQRLGLHYRDEAFANGLLNARAFVSQRDFR--QQLP----F-P---GSLIDYQRRFYGARLDYTLPFTVLARPHRLLLGVDLDRQDDDRGRR-AV---S-A-T-GNITAVTADEDQHAGAEGVFLQLDSHLSEQLMFTVGGRADRLRMTIDDALLT--DGDDSGRREFAQRSYSAGLSWQVTPAHTLYSSISSAFESPTFTELANP-SGAGGFNPALEPQTALNREVGARGALG-NRLFYEAALFRVDVDDEITPYE-IGGRTFYQNAGQTHRDGLELGLEHATTDQLTLAFSWTWSDFRFQ-E-F-YD-TQ---QNDVS-GKRLPGIPQHQLFAEIDWQADSGLFASVESVLDSHRYAENTNRT-RVGSELLVNVRGGKAWTLNRQTLTLFAGINNLLDRDYYSNLRINANNRGYFEPGPGTTYYSGITLNW---
>MBL6648868.1
---------------MANKKLIIFFFIQIMFGYS-QNFINDSI-NLNEVVVSITKIKDSIKKSPFSISSTDYMDFQKNAQQFYLSEYIERNPGIFISNDNNFAQDSRISIRGFGSRANFGIRGIKLIIDGVPETTPDGQSQIDNLNLEIIQNIEIIKGTSSSLYGNSSAGVIKIKSLTEFNKNFSKISYSYGSYNQ-AKKQAFFG-LKNNN--S--FYTILVGETKSEGYRNFSDFKNSNFNLNFKKNISKESWININFNIVNSPYAYDSGGLTIAEANNDRKKARDRNVQYKTKEEVNHFKFNSSYGKNF-NEKSFSSYVFISKRNFN--GKTP----VK--N-GGAIKLNRNYWGFGANYNNESKF---KTQF--GIDIGNQNDARKRF--I---N-N-Q-GIIESLVLNQRENFINTGIYLVNNFQLDK-FTISSGIRYDINKIELKDQYLE--DGNSSDKIKLNSLNPSIGINYKLSKNSRIFINTSSGFETPTLNEYSSSPIG-TGFNEELKSQRNMGFEIGISFNSK-RNSNIDLVYFETVSNDEVLSDENFPNQKFYNNAGKSKREGIEILGFYTI-NK-TI-ISTSFTLGKYIKE-FKDN-V-----NDYK-GNKIPGIPNNILTVSLEHKTKNNLFLNFNFKNTGSMFADNSNSV-HINKFNTLNFKMGKEFKFYKSMIYPFLIVNNIFEEEYFDNIRINAA-GRYYEPAPKRTIFGGIRISL---
>MBL8488535.1
-----------------MRQKT-IHTVVMGAVAA-FPAAQATA-TLSPVVVTATRNEAQSFDLPVAIDSVGAEQLRNNRLQTNISESLNRVPGLVVQNRETYSQEQQLTLRGFGARSQFGIRGVRLVADGIPASTPDGQGGAGLFDLSTAERVEVLRGPFSALYGNHSGGVIQVFTEDGPRDPTWTAGVAAGSYGTRRTSLKFGAG-G-GG---EVGGIGSLSRMSTDGYRQWSSATKEQANAKLGIAVGAEARLTLVANYLAQRDNRDPLGLTAAQMDQDRRQAAPEALKFRTRRNLDNLQGGMTFDTRLGPADTLRFMAYSGVRTNEQYLPTAANFQNNIRSSGAVSVIDRDFWGAGVRWTRAWS----GGTTVFGAEYDRANENRRGYRGITADL-N-GYGDVGALKRREDNTSVQAGIYGQGEWRMTDSWSGLAGLRYTRVTVNSEDRFICPNNPDDSGSARFGATTPALGVLWKALPELNVYANVGRSFETPTLIEMAYRNV-GSGMNFELKPSRSRHQEAGAKAILAHDVL-LNVAAFRIDTHDEIVVDQNGGGRSTYKNAGRTRRNGTEMSLQGNFGRGFSGYVAATWLDARFREN-FTLT-NAV------AAGNRIPGIPQHSAFAELRYQPGSGFNASLEGRKVGRILATDTNRD-QADGYFVAAVSAGLEQRGRGWRVNEFLRVDNLANRKHVGAVYVNDANGRYYAPAPGRSVLLGASLSLTM-
>MBL8959632.1
----------------MCVRLMILAAVAA-LPVA-AQVDTAGTARLAPVRVTVTRDAPRSLDLPYSLSRLSIDTARTGARRGSLTDLLVAVPGLVSSNRHNPTQDPRVSVRGFGARSAFGIRGLRVIRDGIPLTLADGQAAIDFVDLESVGSAEVLRGAAGALYGNASGGVLDLRSEPLPGAGTWRGRTTWNEDAQRFSG-RVAGG-QGPW--G---WQGTLTRNTADGPRDYARFRSTGALADLSRRIGE-STLRTQFTWYDAPLGENPGAVTAAELTATPMVADPQSVSRKASKTVSQTLLSLIGEHPWSERGQATASVFAGLRELY---N-P----Q-A-FA--IVGFDRRVVGANMRVQHGGVYRRHQWRLALGADLQSQRDDRRNFANCA-PAATPGTADQGAETIHQLERVTAGGVFVRGEVTRS-VLSVTGTLRADNTNFTVRDRRSTT---GTILSRTMGAVTPMVGVTLRPRPGMSAYANLASSFETPTTTEMANQPNGQGGINRELQPQRGRTLEGGIKGLLG-GRVLYDVAVFRIRTSDELIPEPNSGGRRYFRNAGETSRTGAEVGLTASL-GPVDVGAALARLTYRY-EE-FRVG-T-----TVLD-GKRVPGVSPTTASAFATGRTSWGFAT-LEVQQGSRAAADDANAT-WAPGWVVWNARAGLTGAA-LRGVEPVIGIENLFDRTYVANVVTNATRGRFYEPGAGRRVYLGLGLRSR--
>MBN10804.1
---------------MLRT-LF--FIV-ICVVST--SAQDTLE-M-KEVVVKSSLLLADQNSLPVTINIW-SKN---G-HFRSIEQELNNVPGVWLTNNSNAAQDYRVSIRGFGSRASFGIRGIRILLDGIPQTTPDGQSQXDHLPLXLIQQSEVIRSPAGSRHGNAAGGVLSFFTQNTQNQSILRLQQ--GSFGLYSTDANIHHPLSDN---S--KIMGSLNYHTFDGYRKHAR-FENK-SAFVKFTHHK-NEVNLSILHFDSPYAFDPGGLTLEEVKRNRSQGRERNIAYDAGESVRQSQIAWQYKTPYR-GGALETTVHFSPRIFD--GKLPF--E-N----GGIVKLERGFYGGTMLYRISEKLG-QGI-V--GLDFQSQRDHRRRYANL-------S-GQKGEQTMNQIERFSSASGFAIWSIPV-GNSIIDLGLRYDNNLVSLDDRFVI--T-EQKHKRQFSRWSPHLGLLWKSSPTAVWFVSLGSGFEVPALSELSANPYG-SGFNPDINPMEFIGLDFGFRKK-R-PSYRWEVVAFYTKATNELIREEDFPDQNFYRNLGESTRYGIEVD-ASLIAKNHMLQGGISLASYRFLDD------G------T-A--KTLPGVPANTANLGWMY-SNDGWELSIDGRFVGNFFADNANTV-RIDHYGLANFEIQKEFHLKSIAITLGCSVFNLTNTRYFDNVRINAGG-RFYEPAAGRQLILSLKTVF---
>MBN8745997.1
-----------------MPLHPTVAWLACVPCLA-AAQTAAPM-L-DAVTVSVPRGQVSPFDVAGSVDRLEGDEARDSRLQAQLTESLAGVPGLQLQNRYNFAQDLQLSIRGFGARSTFGVRGVRIYVDGIPATLPDGHGQTSNIDIASLDHIEVLRGPFSALYGNSSGGVLQAFTATGEGRPRLQYSAAGGSFGTWRQGLQLSGA----Q--AAIDYLFSASRFDTEGWREHSAARRDLANGKLGLTLDNGDRLTLVANRVRI-DAQDPLGLTAEQFALAPRSA-PLAQQYDTRKTVSQSQAGLLYERRLDSRNQLRLMLYGGERETTQFQAIPPSAQLNPLQAGGVIGLARNYSGLDLRWTAEFALAGRPLDLVAGLGYDRMREWRTGYENYL-GPANP-LGMRGRLRRNERNEVWNLDPYAQATWRFADAWTLEAGVRRSSVHFDSQDRYVLGRNRDDSGSARYARTLPVASLRWQPTRDLALYLSAGRGFETPTLNELSYRPDGTGGLNFALRPSVNDSVELGAKARVG-GGL-LTAAVFETRTQDEIVTATNVGGRATFQNAGRTRRQGAELGWQHETANHWRTQLAYTWLDARYEDA-F-C--SPACGASFVAADNRIPGIARQSLFASFGYVPPQGLRAGVELRALSRIQANDRNTA-SAPGYAVAALYAGYVQRWERWEFNAFARIENVADRKYAGSVIVNEGNARYFEPAPGRSWTVGFGGAYRF-
>MBP5988728.1
------------------MNQPLTPSTLALALAA-AFPTTPAT-ELDPVVVTAERVRQNSFDAPAAITAIGREVIDNGGMQVNLSEALNRVPGISVLNRQNYAQDLQLSIRGFGSRSTFGIRGVRLIVDGIPATMPDGQGQASTIALGSAQRIEVLRGPLAQLYGNAAGGVVQVFSGTDATVPTLSAGIAFGPWEQNRELLRFGHNGE-RD-----SVVIDAMRYATNGWRDFSAAQRTQFNAKWERQIDPASTISVVANSFDQPLSKDPAGLTRADWEANPRQVAATVKAQDAGKVVNQQQIGSVYERRLSDATTLNARVYFGNRNLFNKLSVPPPAQTSVTGAGGIVDFARSYMGLGAQLAHVVKLDGERLRLTGGLEHDRSEEDRQGYLNN---AGV-----QGALKRDELNTVRSTDVYAQAAYDILASLTATAGVRSSQVKFRSADRFIVPNTADDSGGVDYSATNPVIGLTFHATPDLHLYANAGRGFETPTFTELSYRAGGLSGMNTDLKASKSRHAEIGAKWKFAAGHR-IDAALFDITTRDEIVTDTNSGGRTTFKNAGRTSRRGAEFMYTGQLAESLRATLSLTSLRARFDEA-FVSGSG---AAVNIPAGNRLPGTPERSAFAELAWAPKGGFNAGIELVHTGKLYVNDANSD-AAPAATVLNLRTGFAQKFGDWTLSQLLRVDNATDKTYAGSVIVNDGNGRFFESALPRNWMIAFTAKHEFR
>MBS0437275.1
------------------MNKPLTPSTLALALAA-AFPATAST-ELDPVVVTAERMRQSSFDAPAAITAIGRDVIDNGGMQVNLSEALNRVPGISVLNRQNYAQDLQLSIRGFGSRSTFGIRGVRLIVDGIPATMPDGQGQASTIALGSAQRIEVLRGPLAQLYGNAAGGVVQVFSGTDATVPTLSAGIAFGPWEQNRESLRFGHNGE-RD-----SVVIDAMRYATNGWRDFSQAQRTQFNAKWERQIDAASTISVVANSFDQPLSKDPAGLTRADWEANPRQVAAIVKAQDASKVVNQQQIGSVYERHLSDATTLNARVYFGNRNLFNKLSVPPPAQTSVTGAGGIVDFARSYMGLGAQLAHVVKLDGERLRLTGGLEHDRSEEDRQGYLNN---AGV-----QGALKRDEFNTVRSTDVYAQAAYDILAALTATAGVRSSRVQFRSADRFIVPNTADDSGGVDYSATNPVIGLTFHATPDLHLYANAGRGFETPTFTELSYRAGGLSGMNTDLKASKSRHAEIGAKWKFAAGHR-IDAALFDITTRDEIVTDTNSGGRTTFKNAGRTSRRGAEFAYTGQLAESLRATLSLTSLRARFDEA-FVSGSG---AAVNVPAGNRLPGTPERSAFAELAWAPKGGFNAGIELVHTGKLYVNDANSD-AAPAATVLNLRTGFAQKFGDWTLSQLLRVDNATDKTYAGSVIVNDGNGRFFESALPRNWMIAFTAKHEFR
>MBS0444164.1
------------------MNQPLTPSTLALALAA-AFPLTPAT-ELDPVVVTAERVRQNSFDAPAAITAIGRDVIDNGGMQVNLSEALNRVPGISVLNRQNYAQDLQLSIRGFGSRSTFGIRGVRLIVDGIPATMPDGQGQASTIALGSAQRIEVLRGPLAQLYGNAAGGVVQVFSGTDATVPTVSAGIAFGPWEQNRESLRFGHNGE-RD-----SVVIDAMRYATNGWRDFSAAQRTQFNAKWEHQIDPASTISVVANSFDQPLSKDPAGLTRADWEANPRQVAAIVKAQDAGKIVNQQQIGSVYERRLSDATTLNARLYVGNRNLFNKLSVPPPAQTSVTGAGGIVDFARSYMGLGAQLAHVVKLDGERLRLTGGLEHDRSEEDRQGYLNN---AGV-----QGALKRDELNTVRSTDVYAQAAYDILASLTATAGVRSSQVKFRSADRFIVPNTADDSGGVDYSATNPVIGLTFHATPDLHLYANAGRGFETPTFTELSYRAGGLSGMNTDLKASKSRHAEIGAKWKFAAGHR-IDAALFDITTRDEIVTDTNSGGRTTFKNASRTSRRGAEFAYTGQLAESLRATLSLSSLRARFDEA-FVSGSG---AAVNVPAGNRLPGTPERSAFAELAWAPKGGFNAGIELVHTGKLYVNDANSD-AAPAATVLNLRTGFAQKFGDWTLSQLLRVDNASDKTYAGSVIVNDGNGRFFESALPRNWMIAFTAKHEFR
>MBT4904324.1
---------------MNFKSFSILFLLGCSHTLS-AQIDSLQTISLKPVEVSATRITNSLLETTWSVSKLDFTQQQDQMQQLTFSDYVQAVPGLFALNSNNFSQDLRISIRGFGARSAFGIRGIKILVDGIPETTPDGQGQIDNLALGSIASVEVIRGPSSLLYGNASGGVISIQTKDVVEKNYIKPGLTLGRFGM--ENLQIEAGVNRKN--T--TLIISANKIKTNGYRSQSGFESSGINARIKHIISSKTDVNLVFNYTDSPVAEDPGGLDFDSVVENRQQARDRNVDYRTQEAVEQFKTGLSVQHKFNSKLNLSTYGFYATRDFN--AKLP----FD--F-GGSVYLDRTYFGQGAQLSYKTG-GTQGHNFQMGYSWSKQDDWRKRYYNN-------K-GFNGNFTLFQKESFNALGFYVMDEISFGK-NKILGGLRYDSNKLGAIDYFTT--DGNDSDRLSLNSWNYSLGINHKINNKSVLFSSIGTSFETPVLSELSANPGGGGGFNSSLSAQKALNKEIGYRYFYN-T-WALEAVIFDINTSNDLVPEEAFPGRTFYRNAGKTNRTGFELSATKKTSEFLSTTFSYSYSDFTYK-S-FQKR-G-----KDVS-GNNLPGIPKHMATVSAEFI-KEGWNINLMNRFQGNLYADDANQV-QEKAFLVTNLNVCFRSKNGAVQWIPFFGVNNVFNTIYNDNIRVNAG-GRFYEPAPTRNIFGGVRLVL---
>MBT4960675.1
---------------MLKNKVLLILILQGLFSYS-QNTFNDSI-KLKEVIVSVTKIKENIKNSPFAISSKSFSKFQTSAKQFYLSEYIESVPGVFISNDNNFAQDSRISIRGFGSRANFGIRGIKLIVDGVPETTPDGQSQIDNLNLEIIEKIEIIRGTSSSLYGNSSAGVIKIQSISEFDKNFTKIGYAIGSNNQ-EKKQALVG-VKSNE--T--YYTFLVSETKGDGYRNFGDFKNSNLNFRVKKKISKDSWLSFNFNIVDSPYSNDPGGLKIEEVNIDREQARERNLQYNTSEEINHYKVSSSFNKKI-NEKSFSTYAFISNRNFN--GKIP----VK--N-GGAIDLKRKYWGFGGSFLFKSKL---KTQI--GFDIGNQNDRRKRY--N---N-D-I-GIIGEQVLDQNEKFSNLGIYLVNNYNLNR-LTISSGLRYDTNKVKLEDLFFS--DGDSSGNITLNSFNPSLGFNYKLNKKSRVFINTSSGFETPTLNEFSSSPIG-TGFNKNLKSQINMGFELGFSLDTQ-KKSNIDLVYFKSITNDEILSDEKFPNQKFYNNAGKTERNGIEITGFYTL-NR-TI-ISSSYSLGNYVKE-FVEN-N-----FNYK-GNKIPGIPNDIFTLSIEHKTINELFLNLNFKNIGALYANNSNTI-KIDEFNTFNFKIGKKFKLSRSNVYPYLIISNVFDNEYFDNIRINAG-GRYYEPAPKRTIFVGIKFTL---
>MBT4960987.1
---------------MLKNRIILILVLQGFFSYS-QNSLNDSI-KLKEVVVSITKIKENIKNSPFAISSKSFSKFQSTAKQFYLSEYIENVPGVFISNDNNFAQDSRISIRGFGSRANFGIRGIKLIVDGVPETTPDGQSQIDNLNLEIIEKIEIIRGTSSSLYGNSSAGVIKIQSISEFEKNFTKIGYALGSNNQ-EKKQALVG-IKSNE--T--FYTFLVSETKGNGYRNFGDFKNSNLNFRVKKNISKDSWLSFNFNIVDSPYSNDPGGLKIEEVNQDREQARERNLQYNTSEEINHYKASSSFNKKI-NEKSFSTYAFISNRNFN--GKIP----VK--N-GGAIDLKRKYWGIGGSFLFKSKL---KTQI--GFDIGNQIDRRKRY--N---N-D-I-GIIGEQVLDQNEKFTNLGIYLVNNYNLDR-FSISSGLRYDTNKVKLEDLFFS--DGDSSGNIILSSFNPSLGLNYKLNKKSRIFVNTSSGFETPTLNEFSSSPIG-TGFNKNLKSQINMGFELGFSMDTQ-KKSNIDIVYFRSITNDEILSDEKFPNQKFYNNAGKTERNGIEITGLYTL-NR-TI-ISSSYSLGDYVKE-FIEN-N-----FNYK-GNKIPGIPNDIFTLSIEHKTKNELFLNLNFKNIGAIYANNSNTI-KIDKFNTFNFKIGKEFKLSRSIVYPYLIISNVFDKKYFDNIRINAG-GRYYEPAPKRTIFGGIRITL---
>MBT7574097.1
---------------MLKNRIILILVLQGFFSYS-QNSLNDSI-KLKEVVVSITKIKENIKNSPFAISSKSFSKFQSTAKQFYLSEYIENVPGVFISNDNNFAQDSRISIRGFGSRANFGIRGIKLIVDGVPETTPDGQSQIDNLNLEIIEKIEIIRGTSSSLYGNSSAGVIKIQSISEFEKNFTKIGYALGSNNQ-EKKQALVG-IKSNE--T--FYTFLVSETKGNGYRNFGDFKNSNLNFRVKKNISKDSWLSFNFNIVDSPYSNDPGGLKIEEVNQDREQARERNLQYNTSEEINHYKASSSFNKKI-NEKSFSTYAFVSNRNFN--GKIP----VK--N-GGAIDLKRKYWGIGGSFLFKSKL---KTQI--GFDIGNQIDRRKRY--N---N-D-I-GIIGEQVLDQNEKFTNLGIYLVNNYNLDR-FSISSGLRYDTNKVKLEDLFFS--DGDSSGNIILSSFNPSLGLNYKLNKKSRIFVNTSSGFETPTLNEFSSSPIG-TGFNKNLKSQINMGFELGFSMNTQ-KKSNIDIVYFRSITNDEILSDEKFPNQKFYNNAGKTERNGIEITGLYTL-NR-TI-ISSSYSLGDYVKE-FIEN-N-----FNYK-GNKIPGIPNDIFTLSIEHKTKNELFLNLNFKNIGTIYANNSNTI-KIDKFNTFNFKIGKEFKLSRSIVYPYLIISNVFDKKYFDNIRINAG-GRYYEPAPKRTIFGGIRITL---
>MBT7574727.1
---------------MLKNKVLLILILQGLFSYS-QNTFNDSI-KLKEVIVSVTKIKENIKNSPFAISSKSFSKFQTSAKQFYLSEYIESVPGVFISNDNNFAQDSRISIRGFGSRANFGIRGIKLIVDGVPETTPDGQSQIDNLNLEIIEKIEIIRGTSSSLYGNSSAGVIKIQSISEFDKNFTKIGYAIGSNNQ-EKKQALVG-VKSNE--T--YYTFLVSETKGDGYRNFGDFKNSNLNFRVKKKISKDSWLSFNFNIVDSPYSNDPGGLKIEEVNIDREQARERNLQYNTSEEINHYKVSSSFNKKI-NEKSFSTYAFISNRNFN--GKIP----VK--N-GGAIDLKRKYWGFGGSFLFKSKL---KTQI--GFDIGNQNDRRKRY--N---N-D-I-GIIGEQVLDQNEKFSNLGIYLVNNYNLNR-LTISSGLRYDTNKVKLEDLFFS--DGDSSGNITLNSFNPSLGFNYKLNKKSRVFINTSSGFETPTLNEFSSSPIG-TGFNKNLKSQINMGFELGFSLDTQ-KKSNIDLVYFKSITNDEILSDEKFPNQKFYNNAGKTERNGIEITGFYTL-NR-TI-ISSSFSLGNYVKE-FVEN-N-----FNYK-GNKIPGIPNDIFTLSIEHKTINELFLNLNFKNIGALYANNSNTI-KIDEFNTFNFKIGKKFKLSRSNVYPYLIISNVFDNEYFDNIRINAG-GRYYEPAPKRTIFVGIKFTL---
>MBT8119560.1
----------------MHL-LFLIIIFAATVSSG-LVIAQQPEVD-TPLVVFSAPLIETRWDAPSGVTLISEDDIADGRAPLQPTDALSLAPGVLVQNRDNFAQNPRVSIRGFGARAPFGIRGVRVRLDGIPLTTVDGQSQIDAIDPSSIKTVEVLRGANAVLHGNGSGGLLDYRSYSPRHKPVARIETQLGGFGLRRLHGAFSQQHDTGDDNSSWAYRGAITHLEQDGYREQSAERRNV-GLRLDHQQGD-RDWFVILNHLDNPLAEDPGGLTYEQWQSDPSQAAPLAKAMNAGQQVDQNIASLGMVQSFGASHQLRAQTWLTARDFR--QQLP----F-P---GSLIRYDRQIVGGSLNYQR--PVG--KLMLHTQLSLEDQQDDRQRYRNIDL-EPICRSGISDDLALDQRESARNAGLGLQLAGPVAQRWI--IGLRHDHLRLAIDDQ-LQPG-GDNSGERIYDETNYSLGYSHRLDQQWNAFSQYATNFEAPTFTEFA-NPAG-SGFRLGLEPQSSESFEIGLRGTL--YDLQLEASLFTVRVTDEIIVDADPGGRTFYRNAERTRRDGLELGWPGTL-PQLQLSGALTYMDARF-DD------------ES-S--NDLPGLPDWSAFFDARYQFQQGYFAGLSAQYIGSRYADDGNTV-KVTSQTVSNLRLGRKLSNMQYDTQLVIGIENLFDTEYLGNLRINARNGRYYEPGAERRVYAGIEISWL--
>MBT8133081.1
----------------MHL-LFLIIIFAATVSSG-LVIAQQPEVD-TPLVVFSAPLIETRWDAPSGVTLISEDDIADGRAPLQPTDALSLAPGVLVQNRDNFAQNPRVSIRGFGARAPFGIRGVRVRLDGIPLTTVDGQSQIDAIDPSSIKTVEVLRGANAVLHGNGSGGLLDYRSYSPRHKPVAKIETQLGGFGLRRLHGAFSQQHDTGDDNSSWAYRGAITHLEQDGYREQSAERRNV-GLRLDHQQGD-RDWFVILNHLDNPLAEDPGGLTYEEWQSDPSQAAPLAKAMNAGQQVDQNIASLGLVQNFGASHQLRAQTWLTARDFR--QQLP----F-P---GSLIRYDRQIVGGSLNYQR--PVG--KLMLHTQLSLEDQQDDRQRYRNIDL-EPICRSGISDDLALDQCESARNAGLGLQLAGPVAQRWI--IGLRHDHLRLAIDDQ-LQPG-GDNSGERIYDETNYSLGYSHRLDQQWNAFSQYATNFEAPTFTEFA-NPTG-SGFRLGLEPQSSESFEIGLRGTL--YDLQLEASLFTVRVTDEIIVDADPGGRTFYRNAERTRRDGLELGWPGTL-PQLQLSGALTYMDARF-DD------------ES-S--NDLPGLPDWSAFFDARYQFQQGYFAGLSAQYIGSRYADDGNTV-KVTSQTVSNLRLGRKLSNMQYDTQLVIGIENLFDTEYLGNLRINARNGRYYEPGAERRVYAGIEISWL--
>MYM70570.1
-----------------MVTKEDIL-FIAALL----AAAVTEA-P--IVVISGTRTERASFDVPASIDAVAID---DSQPRVNASEALAAVPGLVVQNRQNYAQDLQISSRGFGARSAFGVRGVHLIADGIPASMPDGQGQAATFNLDMAERIEVLRGPYSAIYGNHAGGVIQLFSKEGEGAPSVELNVSGGSYGTHKTDLNAQGK-QGGI--G---YLLDASRFDTDGYRAHSAATRDQAYAKLTLAPVDGAKLSIVASALRQDDTQDPLGVTWATYQRDPRANETLADRYNTRKSISHQQIGAAWEQHFG-DDRLRVTAYGGNREVIQYQAFSKAFQAPATHSGGVVDFERDFSGAEISWTHVQHLAIGKLTTTAGVEYGRSSDARQGYENF---IGN-QFGVKGALRRDEDDKVSNLDPYLQTEWDS-GAWQLSAGLRHNRVKISVDDHFIS--NGNDSGSLNYSHTTPVLGVLYRVAPQLNVYASAARGFETPTLNELFYSGTGG-GFNFRLQPAYSTHLEGGIKARLNDGVR-INAALFQVKTDDELVVDTASGGRTSYRNGGKTLRQGAELSLDATWRYGFSTRLALTTLRAIYDQG-YGN----------VLKGSRLPGVPNANAYAELAWQESARWGAALEAIAASDIYVEDSNADKAAPGYGVLNARITARQQWGGWRFKQYARLNNLLDKNYVGSVIVGDTNKRYYEAAPQRNWMLGVSALYQF-
>NBS81786.1
------------------MRVVLFLLA-LHAGVC-GAVGAVEP-P-EPLVVSASRRLEPLWETPAALSVLGGEQLDGAGPRIQAAEALQRLPGVLAADRGNYAQDPQLSVRGFGARAAFGVRGIKLISDGIPASIPDGQGQASSVALGAADRIEVLRGPMAVLYGNASGGLIQSFARSP-EQGHFQAQAYAGSLGLKRSLIQAEFQ--QG--SS--DLLLDYSDFSIDGYRRNSAASRQQLQANYSYKWGEATKLRLVAQRWEQPFAQDPAGLNLEQLRQDPRQAGTNTER-RARKETAQEQLGLSLEHRFFNNFDLSLYGFGGTRDNLQYLA-----S-N-NWIG----LDRAYGGLGIRLGQRLSFDSVPLQWSLSLEHERSSERRQAGAAL-I--GE-KFG--D-LTRNEDQRSVSAQAVLIAQADLSERYSVYGGMRHGSVTLSAKDYFLSDRQ-DGSGEVRFQQLSPVLGIQHWLSRDQQIFLSTGKGYETPTLAEVSYVTDNPNPFNRSIVASNNRQWELGWRGRHS--SRRWELIGFHVRSTND-----------------------LEMSWATHWSANWQSYLSLTRMKAHYQGDWT-LA-G-----QSMT-DRWMPATADLAGFAEVRYQYGQQQ-SAVELRHVGKRFANDLNTL-SVPAFQTWAIRWQRRLLIGTNRLTAMVRVDNLFDRRYVGSLIVNNTS-P-FEPSPGRAAWISLRMRLPVF
>NBT74601.1
-----------------MLRLLRGLAAAACSFAL--EARAQ-S-MLDEVVVSASRSEQQAFDAPGSIDVVGRSRIESSGPQVNISEALGLVPGINVANRSNYAQDLQVSIRGFGSRAPFGVRGVRLMIDGLPQTLPDGQGQTSQFAATSTDRIEVLRGPIAALYGNASGGLIQSFTRDPSATPELQVGFFAGSEDLYRSSLQYSETRG-NV--G---LVVDYGALSSVGFRQYSAAQRDHLNAKLVV-ANESGKTAYIVNVLDQKKGEDPGSQTLANFQSTPYKA-DSSNSYKAGKTFLQTLTGVVDDRDLGGASTLQTRAFFGSRQLD---N-P---G-R-T-ASPYILVDRVQAGVGATFAMDTILMGTPGRLRLGFEAEKVSDARTARTNS---NGVP--S--GAISRDEDNIATSQGVFVQSNWSLSDQWSALAGLRASLVTLSVKDYYL-SDGRDGSGSRTQFGLSPVLGLTRHISQFTNLYINVGRSFETPTLNEVIYKESGGSVFNGGLSAARSSQIELGVKSKLAAGSG-VSAAVFYTETKDDIVPRVSSSS-ATWQNA-DTKRQGFELGYAQ-IGGGLRASASVSLVQGIYAER-VSIG-DV--QTAPSGNRLA--GIPNDRLSFELVWAPRKGAELGLEFTSVGKIYANSSNAE-STSRYSLVNLRSAVSYPIGG-ALKGVARIDNLSDRVYAGSIIGDQESKRYYEPGAPRSYLLGIQFTRPI-
>NBT99732.1
------------------MRVVLFLLA-LHAGVC-GAVGAVEP-P-EPLVVSASRRLEPLWETPAALSVLGGEQLDGAGPRIQAAEALQRLPGVLAADRGNYAQDPQLSVRGFGARAAFGVRGIKLISDGIPASIPDGQGQASSVALGAADRIEVLRGPMAVLYGNASGGLIQSFARSP-EQGHFQAQAYAGSLGLKRSLIQAEFQ--QG--SS--DLLLDYSDFSIDGYRRNSAASRQQLQANYSYKWGEATKLRLVAQRWEQPFAQDPAGLNLEQLRQDPRQAGTNTER-RARKETAQEQLGLSLEHRFFNNFDLSLYGFGGTRDNLQYLA-----S-N-NWIG----LDRAYGGLGIRLGQRLSFDSVPLQWSLSLEHERSSERRQAGAAL-I--GE-KFG--D-LTRNEDQRSVSAQAVLIAQADLSERYSVYGGMRHGSVTLSAKDYFLSDRQ-DGSGEVRFQQLSPVLGIQHWLSRDQQIFLSTGKGYETPTLAEVSYVTDNPNPFNRSIVASNNRQWELGWRGRHS--SRRWELIGFHVRSTNEIVVDRSLAGQNSFRNAPGTERYGLEMSWATHWSANWQSYLSLTRMKAHYQGDWT-LA-G-----QSMT-DRWMPATADLAGFAEVRYQYGQQQ-SAVELRHVGKRFANDLNTL-SVPAFQTWAIRWQRRLLIGTNRLTAMVRVDNLFDRRYVGSLIVNNTS-P-FEPSPGRAAWISLRMRLPVF
>NCX03144.1
------------------MRVVLFLLA-LHAGVC-GAVGAVEP-P-EPLVVSASRRLEPLWETPAALSVLGGEQLDGAGPRIQAAEALQRLPGVLAADRGNYAQDPQLSVRGFGARAAFGVRGIKLISDGIPASTPDGQGQASSVALGAADRIEVLRGPMAVLYGNASGGLIQSFARSP-EQGHFQAQAYAGSLGLKRSLIQAEFQ--QG--SS--DLLLDYSDFSIDGYRRNSAASRQQLQANYSYKWGEATKLRLVAQRWEQPFAQDPAGLNLEQLRQDPRQAGTNTER-RARKETAQEQLGLSLEHRFFNNFDLSLYGFGGTRDNLQYLA-----S-N-NWIG----LDRAYGGLGIRLGQRLSFDSVPLQWSLSLEHERSSERRQAGAAL-I--GE-KFG--D-LTRNEDQRAVSAQAVLIAQADLSERYSVYGGMRHGSVTLSAKDYFLSDRQ-DGSGEVRFQQLSPVLGIQHWLSRDQQIFLSTGKGYETPTLAEVSYVTDNPNPFNRSIVASNNRQWELGWRGRHS--SRRWELIGFHVRSTNEIVVDRSLAGQNSFRNAPGTERYGLEMSWATHWSANWQSYLSLTRMKAHYQGDWT-LA-G-----QSMT-DRWMPATADLAGFAEVRYQYGQQQ-SAVELRHVGKRFANDLNTL-SVPAFQTWAIRWQRRLLIGTNRLTAMVRVDNLFDRRYVGSLIVNNTS-P-FEPSPGRAAWISLRMRLPVF
>NDE32737.1
------------------MRVVLFLLA-LYAGVC-GAVGAVEP-P-EPLVVSASRRLEPLWETPAALSVLGGEQLDGAGPRIQAAEALQRLPGVLAADRGNYAQDPQLSVRGFGARAAFGVRGIKLISDGIPASIPDGQGQASSVALGAADRIEVLRGPMAVLYGNASGGLIQSFARSP-EQGHFQAQAYAGSLGLKRSLIQAEFQ--QG--SS--DLLLDYSDFSIDGYRRNSAASRQQLQANYSYKWGEATKLRLVAQRWEQPFAQDPAGLNLEQLRQDPRQAGTNTER-RARKETAQEQLGLSLEHRFFNNFDLSLYGFGGTRDNLQYLA-----S-N-NWIG----LDRAYGGLGIRLGQRLSFDSVPLQWSLSLEHERSSERRQAGAAL-I--GE-KFG--D-LTRNEDQRSVSAQAVLIAQADLSERYSVYGGMRHGSVTLSAKDYFLSDRQ-DGSGEVRFQQLSPVLGIQHWLSRDQQIFLSTGKGYETPTLAEVSYVTDNPNPFNRSIVASNNRQWELGWRGRHS--SRRWELIGFHVRSTNEIVVDRSLAGQNSFRNAPGTERYGLEMSWATHWSANWQSYLSLTRMKAHYQGDWT-LA-G-----QSMT-DRWMPATADLAGFAEVRYQYGQQQ-SAVELRHVGKRFANDLNTL-SVPAFQTWAIRWQRRLLIGTNRLTAMVRVDNLFDRRYVGSLIVNNTS-P-FEPSPGRAAWISLRMRLPVF
>NNF15880.1
------------------MRHHLILAFCHFAVLF-FPCSVVAD-QIQEIIVTATRTSQPLDQTPLAISILEAQQVQAALPQLGLDESLNRLPGLFLQNRFNFAQDLRISIRGFGARASFGIRGIRIFVDGIPETLADGQGSIDSIDLSSIDTIEVLRGAASSLYGNAAGGVINIESQIGGEAPVLEARVALGEYDYLKSQIKATGT-H-GT----FDYLVSMVDLHIDGYRAHSEARNQLLNMRGRWRIQERSVLNVVAAATRQPLANDPGGISKAQADSAPRSARDRNVQLGAGEDLTQVKLGWNFEHELGNPSKISFRNYYSWRDFA--GFIP--------TSDGGIGIDRLFAGIGAMYQTERSWGDVSHTLTLGIDYDRQDDDRTRFMNA---AG-----ARGALLLDQNELVENLGVFVQDDVLVNARTSLTLGARLDTVRFALSDRFLS--NGDASGSRRMKAVSPMVGVNFAPTPQLNVYANIASSFESPTTTELALI---NGGLNTALDPQIATNYEVGLRGSTP-DDSTFEINAFYIDVRDELVPEADGSD--LFVNAGESRRRGLEATWSAALTRNLRVTTAYTYADYTF-AR-FDTS-G-----NDFA-GNALPGIPDHLLQLNIDYRNEAGLFAGLEVQRVGDIPLNNANDQ-FADSYVLVNIRGGWKWQTGNWAASPFIGINNITATDYFANTRINAFGGRYFEPGPQRNIYGGISVQYQLP
>NNJ95644.1
----------------MPR-QLLIITFAATAQSG-LSTAQEFDEQ-TPLVVHTAPLIETRWDAPSGVTLIDDDDIKGGRAPIQPTDALNLAPGLLVQNRNNFAQNPRVSIRGFGARAPFGIRGVRVRLDGIPLTTVDGQAQIDAIDPSSIKIVEVLRGANAVLHGNGSGGLLDYHSYLPGHTPFARVETQLGGFGLVRAHGALSNQYNTSD--SSWAYRGAVTHLEQDGYREQSAERFNA-GLRLNYQQGS-RDWFAILNHLDNPLAEDPGGLTYEEWQSDPSQAAPLASAMNAGKKVSQNIASLGMVQRLGANHQLRAQTWLTERDFR--QQLP----F-P---GSLVRYDRQIIGGALHYQR--PLD--EFILHTQLSLEDQQDDRQRFRNIDL-EPICRNGISDDLALDQRETARNAGLGLQFAGPVAQRWV--IGVRHDRLRLAIDDN-LQPG-GDNSGERVYNETNYSLGYSHMLDGQWSAFSQYATSFEAPTFTEFA-NPDG-SGFRPGLEPQTSRSFEIGLRGQL--YGLQLEASLFTVRVNDEIIVDDDPGGRTFYRNADRTRRDGLELGWPRAL-PRLQLSGAITYMDARF-DD------------TS-T--NVLPGLPDWTAFIDAKYQFQQGYFAGLSAQYIGNRYADDANNV-EVPSQTVTNLRLGRKLSSSQYDTQLVIGIENLFDSEHLDNLRINARNARYYEPGSARRIYAGIEFSWI--
>OGT80747.1
-----------------MFKCKLFLMLAVAALAT-TAHADGTP-PLEKVIVSATRLDLKLADVPGGATVVEQQDLHGGRQELGLDESLARVPGLFFQNRYNFTQDLRISIRGFGARSNFGIRGIKIFVDEIPATLADGQSGVDDVDLGSLARAEVIRGPSSSLYGASSGGVISLYTEDGPETPFIEAGVTVGEYDHQKYQLKTGGQ-H-GQ----LNYLLNASYLNNDGYRDHSEVNHTLFNSKFRYDFDDVSDLTLVINAVDSPVADDAGALTADDAEADPKQAQARNISSNAGESLEQQKLGWVYRRELAEGHDIRVRNYYVWRDFG--NFLPLGTHIPFSAIDGVVEFDRFFYGGGAQYTLTGDLFGRANQFTVGFDVDRQEDDRQRFVNS---FG-----NQGALTFDQLEDATAWGVYARDVLALTDALQLTVGGRFDQVDLSVEDRFLA--NGDQSSNVDFDEFSPSVGLIWNVVDDIRLYANYSTAFETPTFTELGSPQGVNLGGFNNITAQTADGVEVGTRGTLW-DRVSFDLSIFQMDVEDEVTNVTGNRA---FFENADTDRFGVEAAVIVQILEQLQLTTAYTYSDFEF-DT-FAAD-P------AAE-GASLPGIPEQQFYAELAWRHESGLFVIWDLLVVDELFTNNTNTG-TSEAYEVANLRLGYEFTVDKFRLSPYVGINNMFDEEYIGNVRLNAFGDRTYEPAPDFNAYGGVSVRYSF-
>PFG21819.1
-----------------ML-LLPGI-LGLYNG---AHADEAPL-VLDPSVVTGSRSASPAFDLPYSVDGISREQISDGQLGINASEALSRVPGLVVQNRQNYAQDLQISSRGFGARSAFGVRGIKLIADGIPASTPDGQGQAATFNLDTAERIEVLRGPAATLYGSNAGGVIQMFSRDGEGPPRIGAETLVGSDGLNKNHLTAEGA-ANGA--G---FVLDTSRMDTNGYRDHSSARRDQTFAKLNFQPDDDSKLALIYSSLEQNGTQDPLGQTWAAYKADPRSVSANALTYNTRKSIDHQQLGMNYERYIG-DATLQVNAYTGRRSVIQYLSIPRGTPANE-RGGGVVQFDRKFYGGSVRWMQPIESAPGDLMIITGLDFDQSEDSRHGYQNY---SGS-TLGVKGELRRDEIDTARSLDPYIQANWAL-DRWTLQAGVRHSTMELDVDDQFLS--NGDSSGNKTYQKNTPSMSVMYAFTPQLHGYISAGKGFETPTQAELAYAPGSVEGFNFGLKPSQSTQYEVGLKAQLNN-TR-INAAVFQITTEDELVVYQSLGGRTSYQNAGRTLRRGFELGIESQLSEQWSTHLAYTRLQATYDSD-FISGGS-----TAVDKGNYLPGVPQTTLFAELNWKPRDWVSTAIEGLYRSKVYVEDTNSQHAAPGYSVFNWRARFEQKVEHWTFHQTLRLDNLLDRQYVGSVIVGDGNNRYYEAAPGRSWYAGAGAEYQF-
>PNE01116.1
---------------MKSPSFFALLVLASQAEGN--ETP---I-L-EPVSVTSTRMERPLADTPAAITVIEADRRQQAQPRLQLDESLNRVPGLYLQNRYNFAQGLRLSSRGFGARSPFGVRGLRVNVDGFPETLPDGQSQLDSIDLFAVEQLTILRGPSSLLYGNATGGLVDIRTAAQPV-TEASATVIGGNDALRQANVQASSH--HQ----RSHQAFSLTALDYAGHREQSEVRKYQLTGQAGWQPDEDRALTVFLTAMDTPYANDPGGLTRQQAHQDRHMATRFSNTLDAGQTVDQQRLGLHYRDDALGNAVINARLFVSQRDFQ--QQLP----F-P---GSLIDYHRLFYGARLDATLPFTVRDRPHRLLVGLDADRQQDARGRH-AV---N-A-N-GAITSVTADEDQYATASGVFMQLDSHVTDNLMLTVGARTDRLRMTIDDHLLG--DGDNSGERAFDETSYSAGLAWQLSRHHTLYANTGTAFESPTFTELANP-SGAGGFNPALTSQTAVNMELGVRSSLL-DRLYLEAALFRVDVDDEITPYD-LNGRTFYQNAGKTRRDGIELSLEHATTDQLTLALSWTWSDFRFV-E-F-QD-NQ---QQDVS-GKRLPGLPEHHLYAEAYWQNESGLFAALEGIFSSHRYAENTNVT-RVGSELLINLKGGKQWRLGKQRWSLFAGINNLLDRGYYSNLRINANERGYFEPGPGLGYYAGVTLNW---
>PTL98558.1
---------------MNFKSFSILLLLGCSYTLS-AQIDSLQTINLKPIEVSATRISGSLLEATWSVTKLDFKKQQDQMQQLSFSEYVQGVPGLFALNSNNFSQDLRISIRGFGARSAFGIRGIKILVDGIPETTPDGQGQIDNLALGSIASVEVIRGPSSLLYGNAAGGVISIRTKSDVEKNYIKPGFTIGRFGM--ENFQIETGVRKNN--T--SLIISANKIKTDGYRIQSGFKSSGVNAKVKHEILDKTEINVLFNYTNSPVAEDAGGLNFDSVAEDRSQARDRNVSYRTQEAVEQFKTGLSVQHKFNSKLNLSTYGFYATRDFN--AKLP----FG--F-GGSVYLDRNYFGQGAQLSYKTG-SPNGHNVQLGYSWSKQADVRKRYFNN-------K-GVNGDITLIQSELFNALGFYVMDEISFGK-YKILGGLRYDSNKLEAIDYFIS--NGDDSDRLSLNSWNSSLGVNYKMNNKSFLFTSIGTSFETPVLSELSANPSGGGGFNSSLSAQRALNKEIGYRYFTS-K-WFLEAVFFDIKTSNDLVPEQSFPDRTFYRNAGKTNRTGLELSFSKQVSEYLNTKFSYTYSNFTYK-Y-FQNG-E-----VDLA-GNQLPGIPKHMASFTSTIV-KSGWYINLITRFQGNLFADDANQV-KEKAFFVSNLNVSFSSGKGAVKWTPFFGVNNLWNTIYNDNIRVNAG-GRYYEPAPTRHIFGGIRLAL---
>RPG59586.1
---------------MNKYLFIVLLVGSFSFLSA-YKTVDTLYYFLDPINVFSTAQ--NK-NSPISFNVLGMDDIGKDKNKLTLNKILHFVPGLTVMNENNFAQDSRISIRGVGSRSSFGVRGIKILVDGVPESTPDGQSQLDNIDLSFIKSLQIYQGANSPFFGNASGGTINFITSNTNSKDLLEINSNFGKNKLSKHAISIVKN-RK-N----INYQLNFLNKKQAGYRNHSDMESNNLNAILSFGGTGSETYQLFFNYVNSPISNDPGSLTIEQVNTDRTLARGKNVLFRAGESVIQHKTTIKYKNIIN-KNFINNYIFFLERSFK--NRLP----FEP---GGQVQFDRGYFGF-GSLLKQKQYETINHKLFLSYQILSQQDLRKRYNNL-------E-GLRGDMIYDAEESFNSYGLSLHNSIFLKSNVNLTAGFRLERNDIELISV-LDDCLNCDY-NVTYNNVSPFLGFSYDYSEYLNYYFSLTQNFETPTLYEIGNNPDNGENFNTSLKPVVTPSAELGLKINKN-EFYRFNFSLYYSGSSNELVPEEVEPGRTYYRNAGSTSKFGAEFFYMINVQDFYKIKATYSFADHVY-ED-YYLE-N-----INLE-NKTMPLSPKHQSALEFQLLNLFSTQCMFRLINVGDFFADDMNKS-LISGYTVIDFGISKNLNLFQNNFDLQLYINNVLNESYFTNIRMNAG-GRFYEPADAFSIILSLSYTL---
>RYY74986.1
------------------MKKIAAVLGLSSVYAL-PAQAQT-G-I-DTLVVTGTRDED----RSVGVQVLNTVQQLPG-GRADVAELLQGINGLQTDSRSNYAQDTRITLRGFGARSAFGVRGLELLIDGIPLSMPDGQGQFSGAVLDGVSQINVLTGPVAALYGNGAGGVINLRSTA-PEKNYLSADTMYGEDSLARHHVLAEFN-DAQL--A---VRVQASKFTADGNRPHAEAERKQFGTQVYYSLDNGVQAQYRFDKEDSPLLQDPLGLSAAQWQVDPYQINNSAEFFNTRKTIAHQQHAFSLRQE-QGDQRWQVALWQGDRHIQQFLALK-GDAF--SSSGGVVDLNRHFRGGIGNYTDFDLQG-QPLSFTLGGEWSSMNDNRKGF--V---N---EGGVQGDLRRDELGEADNRDGYFLLQWQATDDWHFLVGARASHLQLSVADYFIVSKNADDSGEKTFNRSTGTMATNYKINDNFSLRAALGDGFETPTLTEMAYTNND-KGFNNTLDAATNRQQEIGLDFK-H-ERN-AALTAFSIKTRDELMVDQSNNGRTTYLNAAKTERKGLELNSSLEINKAMDARIALNYIDATY-TQ------G------QFA-SFELPGVAKRNHYAQINWSPSDLLQIGVSVIHRSEIATSDTNEI-KAPSYTTADLSVSGSFQWIESKTQWWIKSANIPDKNYVGSVIVNQTNGRAFESASGRNLSAGLKLSYNFN
>SEG14549.1
---------------MKRRYLTVFLLLPPLSLLA--DPV---T-L-EPVTVTSTRMERPLADTPAAVTVVNADSNLRGQTRLQLDESLNRVPGLYLQNRYNFAQGLRLSSRGFGSRAPFGVRGLRLNVDGFPEILPDGQSQLDSIDLFAVERLTVLRGPSSLFYGNATGGVVDIDTRSGKTRSDASVSMIGGSHGLTQANVQTRGR--HG----PGHHALSLTALDYRGFREQSEVRKYQFTGQAGWDLADTRSMTLFLTAMDTPVAQDPGGLTRQQAHQDRRQASSFATRLDAGQQVDQQRLGLHYRDEAFANGLLNARAFVSQRDFR--QQLP----F-P---GSLIDYQRRFYGARLDYTLPFTILARPHRLLLGVDLDRQEDDRGRR-AV---S-A-T-GNITAVTADEDQHASAGGIFLQLDSHLSDHLMFTVGGRADRLRMTIDDALLT--DGNDSGRREFEEHSYSAGLSWQVGPAHTLYTTISSAFESPTFTELANP-SGSGGFNPDLEPQTALNREVGARGTLG-ERLFYEAALFRVDVEDEITPYQ-IDGRTFYQNAGKTRRDGLELGLEHATTDRLTLSLSWTWSDFRFQ-E-F-FD-TQ---QNDVS-GNRLPGIPQHQLFAKVDWQAESGLFASVESILGSHRYAENTNRT-RVGSQVLVNLRGGKAWKLNQQTLTLFAGINNLLDRDYYSNLRINANNRGYFEPGPGTTYYSGITLDW---
>SFK97930.1
------------------MTCVLVLGALAAPAAA-QQADADAR-TLDTVEVVAPRRALST--FPGAVTAIDGDTLRAGQRQVNLSEALARVPGISVLDRQNYAQDLQIQSRGFGARSTFGIRGIRLVVDGIPASAADGQGQAANFPLDALDRIEVLRGPLALQYGNAAGGAIVAATDLE-RLRGASLQAWGGDHGSARASAVADAASDDGR----WRGRVGASYFQTDGERAHAAAQRSQFDAVAEWAPREGERVRLVLNSLSQPDTQDPLGLDRAGLRADAHGTDAVASLFDTRKRIENHQAGLRWQRDYAPGREVWIGGYRIERDVLQYLALPVAAQAALGSAGGVIDLGRSSLGVGHRWRG-AR-G--AFAL--GVEWARLDEDRRGYENF-V--GD-RLGVRGRLRRDERNRISSREVYAIGDYAPAQDWTVLAALRHARLAFRSNDRYLAPGNGDDSGGADYRESSAALGVARAFG-RGEAFASVGRGFETPTATELAYRADGSAGFNRELRAARYDSAELGLRWRYA-GGR-ASLAAYRVEGEHEIVPADSRGGRASFANAGRTRRDGIELGVEGAWGAQWRYALAANWIDARFEQSYYRVG-A----TRTVAAGNRVPGVPRADGYAELAWRSRDGVNAALEGRFSDRIAVDDRNTD-RVAGNARYALRLDWRPRNMGW--RAFARVDNLFDRDYVGSVIVNEGNARYFEPGAGRGFTLGLAWDAVPR
>TAG83986.1
----------------MR--FIGALLVALSASAA-F-GQS--R-V-EPIVITATRTAINPFELPASVDIVDGETLRTGQPQVNLSETLARIPGINVQNRSNYAQDLQISSRGYGARASFGVRGIKVLIDGIPASAPDGAGQVASFALSSAERVEVLRGPFSALYGNASGGVIQLVSEAPPKSTTLSVSTAFAAHDTHRVGVRGGFATGEG---G---IALDASRFETSGFRPQSAASRDLLNAKGEWKFGAHS-FGLLLNGIDLPNAADPLGLTRAQLEANPNQTASVATQFNTRKTTRQSQLGGTYQWKASDALNVNAMTYIGTRDVTQFQSIAATAQGAATHPGGVIDLSRDFNGADLRASYAIPLANGSLKLSAGISRDEQYEDRKGFQNFT-GTGTAQLGVVGALKRDEDNRLTANDVFAQADWQSDV-VNAFVGVRHSQLKMRSMDRFVS-GNPDDSGRLRFSSTTPVMGAAFKVSPNLRAYASAGRGFETPTFNEAAYRTGGQTGLNFDLKSATSRNYELGVKWRSD-QGATATLAVFRSETNDEIAPLTNSGGRSVFRNVGRTSREGIEATFAMPLGDRIELYASANIIDATYRDAFLACG-APPCTTPNVAAGAMIPGVPKQQAFLELRTRPIEGLTASIEVQHQGRVFANDTNTE-SAPA-TLVNAMLSRRMIWGSIDWTGSVRVENIGNHRDAATVIVNEANGRFFEPRPPRMWTVALEGRWR--
>TAH46794.1
-----------------MLASAAAS-PPGLAQAAPDAGASTTASQMSPVIITGSRVEASAFDVPYSVEGVDVGSTSAESLRVNVSEVLSGVPGVVVQNRQNYAQDLQISVRGFGARAAFGVRGVKLIADGIPATNPDGQGQAATFNLDTAERIEVLRGPFATIYGNHAGGVIQLFSRDGKGAPRLRAGLLGGQHGTLKYDLGAEGE-VHGV--G---YVLDASHFETDGERDYSAARRDQAFAKITLMPDEDSKLTLLASGLRQPYTDDPLGIDWDTYRRDETAVDPVALQFRTRKRIEHLQGGATYERRFG-SDRLQLTAYAGQRSVTQFQSIPREVQSA-THPGGVVDFDREFHGLGARWIAERDFGSGHLTVTAGLDYDRSEDDRQGYQNF---IGD-LLGVKGALRRDETDTVTSTDPYVQAVWRQ-GDWDWTAGVRHSEVKFEVDDHYVVGLNRDDSGSLTFRKTTPAVGVLWRATPLLNLYASFGTGFETPTLNELSYTA-DRGGFNFDLKPSRSRQAEIGVKAYVGEATR-VNAALFQIRTEDEIVVAGSFGGRTYYANAGKTLRQGLELAAESQLARSITARGALTAMRAIYDEP-FTT-GT-----TVVPEGRRIPGVPALTAYAELGWKPFDGISTAVEGIHRSRVFVNDLNDEHAAQSYTLVNLRLSAEQRSGPWTITELLRLDNVFDRKHIGSVIVGDRNGRFYEPGPGRNLFGGVRVSYRY-
>TNE49964.1
----------------MRFACFLFFLCPLLLTAQ--PDSVRLD-TLRTVTIAATRLPSTANNSVLAVSVLERARIRQGQPLLSLQEGLAAVPGFFLLNDANYAQDLRISIRGFGARSGFGIRGIKLLLDDIPESAPDGQAQVDNLDLAAVDRIEVVRGASAGLYGNASGGVISIRSDAIPKRWAAGVRLTGGSYGFRQLHADCGTTWGK-Q--G---FRLALTHLGHSGYREHAVMRSTLLNGKWRYMPDTSASLSILVNYVNSPLAEDAGALSATQVTADRRAANPNNIRYNAGEAVAQGRVGLVYEKHW-NAQELRLRGYSTWRAFD--NRLPF--Q-N----GGQVTLQRWFAGGGAQYTRVRN-Q---LRLTAGLDLDRQTDLRRRYDNE-------E-GRRGNLGLEQQETFGSAGLFTSAEWNAGGRWTLSGGGRLDLVQLRVVDRFET--DGLQSGQSTFERASPWGGLVYRLSRRLLVYANTTTNFETPTLIELSNNPANSGGFNTGLKPQRTLSLEAGLRGRWP-AGMLLEVACFYTRTQDALVPEIDFPGRTFYQNAGETLQRGIELAIHGRLLRGLTADLAYTLADFKYHRE-T-PA-G------DLS-GRALPGLPGHWGMMEVQYQHREGWFGRLQIRQAGRYFADDTNSV-PVEAYVLLHLRGGYTK-FGIGHIRLFAGADNLTNTAYFNNIRINAAGARYFEPGAGLTVFGGVEWNLD--
>TXH60745.1
------------------MNQPLTPSTLALALAA-AFPTTPAT-ELDPVVVTAERVRQNSFDAPAAITAIGREVIDNGGMQVNLSEALNRVPGISVLNRQNYAQDLQLSIRGFGSRSTFGIRGVRLIVDGIPATMPDGQGQASTTALGSAQRIEVLRGPLAQLYGNAAGGVVQVFSGTDATVPTVSAGIAFGPWEQNRESLRFGHNGE-RD-----SVVIDAMRYATNGWRDFSAAQRTQFNAKWERQIDPASTISVVANSFDQPLSKDPAGLTRADWEANPRQVAAIVKAQDAGKVVNQQQIGSVYERRLSDATTLNARVYFGNRNLFNKLSVPPPAQTSVTGAGGIVDFARSYMGLGAQLAHVVKLDGERLRLTGGLEHDRSEEDRQGYLNN---AGV-----QGALKRDELNTVRSTDVYAQAAYDILAALTATAGVRSSQVKFRSADRFIVPNTADDSGGVDYSATNPVIGLTFHATPDLHLYANAGRGFETPTFTELSYRAGGLSGMNTDLKASKSRHAEIGAKWKFAAGHR-IDAALFDISTRDEIVTDTNSGGRTTFKNAGRTSRRGAEFMYTGQLAESLRATLSLTSLRARFDEA-FVSGSG---AAVNIPAGNRLPGTPERSAFAELAWAPKGGFNAGIELVHTGKLYVNDANSD-AAPAATVLNLRTGFAQKFGDWTLSQLLRVDNATDKTYAGSVIVNDGNGRFFESALPRNWMIAFTAKHEFR
>VVM16957.1
-----------------ML-LLPGI-LGLYNG---AHADEAPL-VLDPSVVTGSRSASPAFDLPYSVDGISREQISDGQLGINASEALSRVPGLVVQNRQNYAQDLQISSRGFGARSAFGVRGIKLIADGIPASTPDGQGQAATFNLDTAERIEVLRGPAATLYGSNAGGVIQMFSRDGEGPPRIGAETLVGSDGLNKNHLTAEGA-ANGA--G---FVLDTSRMDTNGYRDHSSARRDQTFAKLNFQPDDDSKLALIYSSLEQNGTQDPLGQTWAAYKADPRSVSANALTYNTRKSIDHQQLGMNYERYIG-DATLQVNAYTGRRSVIQYLSIPDGVPANA--RGGVVAFDRKFYGGSVHWLQPITSAPGDLTLIAGLDYDRSQDDRQGYSNT---VNG-VHGVKGALGRDEIDTATSFDPFVQANWLL-GDWTLQAGVRHSTMEMEVDDHFIS--DGNDSGSKTYQKNTPSVSVMYAFTPDLHGYVSAGKGFETPTQAESAYS-STANGFNFALKPSVSKQYEIGVKARVGKDTR-INAAIFQITTEDELVVQQSSGGRTTYQNAGRTLRRGFELGIESQLSEQWSTHLAYTRLQATYDSD-FISGGS-----TAVEKGNYLPGVPQTTLFAELNWKPRDWVSTAIEGLYRSKVYVEDTNSQHAAPGYSVFNWRARFEQKVEHWTFHQTLRLDNLLDRQYVGSVIVGDGNNRYYEAAPGRSWYAGAGAEYQF-
>VVM99613.1
-----------------ML-LLPGI-LGLYNG---AHADEAPL-VLDPSVVTGSRSASPAFDLPYSVDGISREQISDGQLGINASEALSRVPGLVVQNRQNYAQDLQISSRGFGARSAFGVRGIKLIADGIPASTPDGQGQAATFNLDTAERIEVLRGPAATLYGSNAGGVIQMFSRDGEGPPRIGAETLVGSDGLNKNHLTAEGA-ANGA--G---FVLDASRMDTNGYRDHSSARRDQTFAKLNFQPDDDSKLALIYSSLEQNGTQDPLGQTWAAYKADPRSVSANALTYNTRKSIDHQQLGMNYERYIG-DATLQVNAYTGRRSVIQYLSIPDGAPANA--RGGVVAFDRKFYGGSVHWLQPITSAPGDLTLIAGLDYDRSQDDRQGYSNT---VNG-VHGVKGALGRDEIDTAASFDPFVQANWLL-GDWTLQAGVRHSTMEMEVDDHFIS--DGNDSGSKTYQKNTPSVSVMYAFTPDLHGYVSAGKGFETPTQAESAYS-STANGFNFALKPSVSKQYEIGVKARVGKDTR-INAAVFQITTEDELVVQQSSGGRTTYQNAGRTLRRGFELGIESQLSEQWSTHLAYTRLQATYDSD-FISGGS-----TAVDKGNYLPGVPQTTLFAELNWKPRDWVSTAIEGLYRSKVYVEDTNSQHAAPGYSVFNWRARFEQKVEHWTFHQTLRLDNLLDRQYVGSVIVGDGNNRYYEAAPGRSWYAGAGAEYQF-
>VVP65934.1
-----------------ML-LLPGI-LGLYNG---AHADEAPL-VLDPSVVTGSRSASPAFDLPYSVDGISREQISDGQLGINASEALSRVPGLVVQNRQNYAQDLQISSRGFGARSAFGVRGIKLIADGIPASTPDGQGQAATFNLDTAERIEVLRGPAATLYGSNAGGVIQMFSRDGEGPPRIGAETLVGSDGLNKNHLTAEGA-ANGA--G---FVLDASRMDTNGYRDHSSARRDQTFAKLNFQPDDDSKLALIYSSLEQNGTQDPLGQTWAAYKADPRSVSANALTYNTRKSIDHQQLGMNYERYIG-DATLQVNAYTGRRSVIQYLSIPRGTPANE-RGGGVVQFDRKFYGGSVRWMQPIESAPGDLMIITGLDFDQSEDSRHGYQNY---SGS-ALGVKGELRRDEIDTARSLDPYIQANWAL-DRWTLQAGVRHSTMELDVDDQFLS--NGDSSGNKTYQKNTPSMSVMYAFTPQLHGYISAGKGFETPTQAELAYAPGSVEGFNFGLKPSQSTQYEVGLKAQLNN-TR-INAAVFQITTEDELVVYQSLGGRTSYQNAGRTLRRGFELGIESQLSEQWSTHLAYTRLQATYDSD-FISGGS-----TAVDKGNYLPGVPQTTLFAELNWKPRDWVSTAIEGLYRSKAYVEDTNSQHAAPGYSVFNWRARFEQKVEHWTFHQTLRLDNLLDRQYVGSVIVGDGNNRYYEAAPGRSWYAGAGAEYQF-
>WP_018937431.1
-----------------MLPLAGLGLAPAWAEDE-APPVLD-P-V-E-ITVTAPRLATPLADLPAAVSRVDDRQATEGRQGLQLDEALNRVPGLFAQNRYNFAQDARISIRGFGSRAPFGVRGLRILQDGIPETTPDGQSQVDAIDLLNLRDIEVLRGPSAALYGNASGGVIAARTRDGRD-PRFGGGVLMGSYGYRRAEAVAEQN--HG----THRYSLTAHDFAIDGYREQSTAEKRYLRLHTASELEAGT-LNVHLRYLDAPRTDDPGGLTREEMREDRRAAAPLATALDSTQSAEQLTTGLQWEQPLA-GGELRLGGFWTQRDYA--QQLP----F-P---GSRVAYERDFFGVNAQYERDVG----ATRVLTGIDLEEQRDDRTRRCAD---R-A-P-ESFDRLALDQRERARSRGVFVQTDTALGSDWNLVAGARHDRIRMSIDDHFFD--DGDDSGRRTFDETSGMAGLIWHFRPEYRAYVNVATNFETPTFTEFANP-EGGGGFNPEVDPQRARSIEVGIRRENP-Q-LSWEASVYATRVRDEIVVDDDF--RDFYENAGRTAREGVELGVEWRASEAWTLSSALSLNRFQFR-E-Y-AD-A----GGHFD-GNRMPGLPREQLFVEADWRDGP-WFVTVDALHVGSRYADNANTE-KVGPQTTLNLRAGRFWQQGDTRAEAFVAANNLLDADNVDNIRINAAGGRYYEPAPGLTLMAGVRMYFGQ-
>WP_026344257.1
------------------MAPVLLLAGTVSATAD-EAVVLD-P-V-E---VTAPRLTTPLAELPASVSRVDERQATEGRQGLQLDEALNRVPGVFAQNRYNFAQDVRISIRGFGSRAPFGVRGLRILQDGIPETTPDGQSQVDAIDLLNIRDIEVLRGPSAALYGNASGGVVAIRTRDGRE-PRHGGGVLAGSHGFRRLEATSEAD--YG----AHRYSLTAHDFAIDGYRDQSRAEKRYLRLHTASELGEGT-LRAHLRYLDAPRTDDPGGLDRDEMRADRRQAAFFSETLDATQEAEQLTAGLRWEQPLG-DMELRLGGFWTQRDYA--QQLP----F-P---GSRVAYERDFYGLNAQLEGDIG----DTRWLAGVDLEEQRDDRARRCSA---D-P-N-DPVTDLALEQTERARTRGAFLHTDTLLGEDWNLILGARHDRIRFRIDDDFVG--EVDRSDARTYREESLMAGLIWHFRPGQRAWMNVATNFETPTFTEFANP-EGGGGFNPELEPQRARSLELGWRGEQG-A-LGWEAVAWSTRVRDELTPYQGEGDRTFYTNAGRTARDGVELALDWQATEQWTLSSAFTLNRFRFR-E-Y-ED-V----EGRHD-GNRLPGLPREQLFLEADWRDGP-WFVTVDALHAGGRYVNDANDE-RIGSQTTVNLRAGRHWRHNGRRVEAFVAANNLLDADNVDNIRINANRGRYYEPAPGLTLMSGLRVTFGGD
>WP_028249300.1
-----------------MKSPVAVACLLIASSST-QAQDPVPT-L-GEVTVTTPRGAEPVFDVAGSVSRVEGADIRDMRLQSQLSEGLNAVPGLQIQNRQNLAQDLQLSIRGFGARSTFGVRGIRIYVDGIPATLPDGQGQTSNIDIGSLDRVEVLRGPFSALYGNSSGGVVQSFTETGEGPPKLAFSLAAGSFGTTRIGSTVGGS----S--GAVDYLLSGSHFETDGYRDHSAAERNIANGKMGINLDDGSRLTLILNSVHL-SAQDPLGLTVEQYALNPRSA-AVATQFNTRKTVDQTQAGLLYERSIDASNALRLMVYAGERKTTQYQAIPPSAQASPLSAGGVIGLSRDFGGLDLRWTSQMELAGRPFELVAGLAYDDLREQRTGYENFI-GPVNP-LGVQGRLRRNETNKVDNLDPYLQATWRFAERWTLEAGVRRSNVDFRSTDHYIVGANRNDSGSAGYGETLPVASLRYQATNDLAFYTSIGRGFETPTLNELSYRPDGQGGLNFALQPATNDSVEVGAKARLA-GGL-LTAALFETRTNDEIVTATNIGGRATFQNAGRTRREGFELAWQHETATHWRTQLAYTWLNARYSDS-F-C--STVCANSFVPAGNRIPGIAPQSLFASYGWAPPEGWRAGAELRALGSIEANDRNTV-SVPGYGVVALFAGYVKRWERWEFNAFARIDNLFDKQYIGSVIVNEGNTRYFEPAPGRNWTVGMGAAYRF-
>WP_035335557.1
---------------MKNIITSFICSIAFFYGAF-SQTGSIPIQTIDTIVISSSRIKSTAQQIPAAVSVITTSKEDATRQQLSLQEYVQQVPGVFTQNANNFAQDLRISIRGFGARSSFGIRGIKLIVDGIPETTPDGQGQLDNLNLGIIDRIEITKGASASLYGNASGGVVDITTKSFDTGNSTSVKAGIGAFGF--QNYQATATIGDAN--A--NYTFHGNYATSDGYRDQSGFEQINTNFKGQFKLGENTSLTAILNYADSPQADDPGGLTLEEVNTNRRQARDRNAQFKTGEAVEQFKVGASLAWNKNENTTVNTYAFYSNRQFN--GLLP----FE--F-GGIVDLSRNYLGQGTSITYKKN----KNTIRAGYDFAYQNDRRNRFRNL-------D-GEEGGQTLGQREKFTNLGIYVTDHLSLGK-LLITAGARFDYNKLSADDDFLD--NGDDSGSLTLNSFNPSVGVSYAFAKALSPYINVATSFETPSLSELSSNPDGSIGFNENLKAQKATSFEVGLKGTIA-S-KQYQLAAFLINTKDDLVPEAQFPDREFFRNAGKTERHGVEVEASYRASGWLNATGSYTYSNFTYD-D-FETP-N-----GDFD-GNYLPGIARHMSSVGLQYAGETGISASINTNFIGEQFAQDSNET-TIDGYELVNVRASYETLFREVRLKPYIGINNVLDQKYTDNVRINAG-GRFYEPAPGLTIFGGITLEF---
>WP_045161196.1
---------------MYRF-FLAGS-LSLVTGPL-LAQTSEPL-TLDPLMVSSPRAESDWFTLPMAVSAVTAQD-QPGEQLLTLDSLLGPVPGALSQSRYNLAQGMRLSIRGFGSRSSFGVRGVRVLVDGVPLTMPDGQTEMDGLDTSLVERIEVIRGPSSTIYGNAAGGVLAIQTRQPGDTPLTQVEVTGGELGYRRMRAETSGSAGSG---A----LLAVNATQLDGYRTHGTAETNHLTGKLRWQGE-GGTLGLTLHAIDN-RAEDPGGLTLDQVRADRSQARPQSLQFDSDETVEQQRVSLVWDGQAAGDDTYQLRSYYGQREFG--NRLP----L---QNNGQTAYDRWFAGVGAQRTFHRELAGLPHQLTVGMDLESQRDERSRNDNL-P--G----GITGALTQRQRETADSRGVFIEDQLHLGDAWLLAAGVRYDSVRLEAKDRYLS--DGDASGERNLEDWNYSLGLSRQLDAHHVAYVRYATSFETPTINEMANPNGG--GFNPSLGAAQSVNREIGFKGEH--PGLRYEAVLYSMRIEDELVPEVD-GR-TFYTNAGRSSRDGVELSGDWLVGRYWRLTGAWSYNRYRF-EQ-F--Q-G-------YD-GNRIPGIPGQTLFAEVSYE-RDDWYARVNVNAYDHQYADNANVD-RVAGYAVANARLGWRLAWGDQRWEPYLGVDNLLDRDYYDNLRINDNFGRYYEPAPGRTIYAGAKLTF---
>WP_045751664.1
-----------------MNKKLISLVAASLSTSA-LAE-G--KIILSPVVVTATKNAVNSFDLPVSIDVVDKSSIQDGQAQMVLSESLIRVPGITAQNRTQYSQDPQISTRGFGSRSAFGVRGLRIYVDGIPFSMPDGIGQPGNIDLNAVKSIEVMRGPFSSLYGSSSGGVIQLLTEDSPKTPEVSGGYMFGSYGTQKETLRAAGS-EGN-----FEYLVNYSKFETDGYRENSAANKEQLTAKMKFKLTDTTKVTVMANWMDM-NAQDPLGLGRNAFATP-KAVPGAAFRANTRVSRTNTQAGINLEQIINENNTLNLIAYGGQRDNLQFLSLSPTT-----TSGRASAIARDFWGTELRWTNKGELLSRPYTITSGLTYGRMEDARKDISAT---AGV--MDESSNVNRRETNIAYNFDQYVQGQLGLLDNLDIHAGVRHTKVNLKVEDNLVDSGYRDSSGKVSYDKTTPVIGTVWKVNPQFNLYANYGKGFETPTLIEVAYATT-GSGPNLGLKPSTSDNYEIGAKAFVSDIAR-LNAAFFRTDTESEIVTSQS-GTYAVYSNAGKTKRQGLELSADANLPHNFGLYGAYTYLDATFTSD-Y-Q--SS---GNTVKSGNKIPGTYRSQLYGEMSWKPTVGFSTALEARYNSKVYVDDVNSD-IAPSYTVFNVRAVLQQEVQKWRFSEYVRVENLFDKDYIGSVRVNDSNSRFFEAAPGRNYLMGVNATYRF-
>WP_051631683.1
-----------------MLALLGALPCTVVAQPAATAPAATAA-ELEPVVVTGTTRERRLADLPYAISAVGESALRDSGPMINLSESMARVPGLVVANRNNHAQDLQISSRGFGARAGFGVRGLRLYADGIPATMPDGQGQVAHFDLAGAERVEVLRGPFSALYGNASGGVIALFSKPVRER-QFEIGLDAGSAGLRQGRVGFAAPLG-D---G-LDLSGNLSDMSIDGFRPQSGAERRLANLRLNWKGER-DRITLALSDQNQ-TADDPLGLTRAQFEADPEQTASVATQYDTRKTIRQTQAGASWSHQFTAASSTRVSAYAGSRGVSQFLAIAPATQANARHGGGLVDFDRHYDGLDARALWHW--D--RVDLTTGLSLERQKDDRQGYENY-TGTGASQLGVQGRLRRDETNRADTREAYAQADWALADAWQASAGVRSGRVRMQVADRYLS--NGDDSGELTYRYTNPVAGLRWRASPTWTLHAAAALGHESPTLGELAYRPDGASGFNTDLKAQTSRQIELGAKWREG-A-LSLDASVFHIATDDEIGVATNAGGRSSFRNVGATRRWGLELGGAWRIRPGLRAQMALSLLHASYQDGFTTCT-GVPCTSSAVPAGNRIAGTQPASGFFELAGAAP--WEWGLEALARGRTAVNDLNSD-FAAGHALFNLRYRHRWALDAGALELLARIDNLADRRVVGSVIVNDANGRFFEPAAGRSALVSLRYSRRF-
>WP_052041309.1
---------------MKLLRFTALPLLLPLAAFA--EPV---T-L-EPITVTSTRMERPLADTPAAITIVDGQTVQQAQPRLQLDESLNRVPGLYLQNRYNFAQGLRLSSRGFGSRAPFGVRGLRLNVDGFPETLPDGQSQLDSIDLFSIDQLAVLRGPSSLLYGNATGGVIDITTFSAPF-TEASATVIAGSDAFRQANVQASGK--HQ----HGHHAFSLTALGDNGYREQSEVRRYQLTGQAGWQLPESRSVTLFLTAMDTPFANDPGGLTRQQVREDPRQATLFAERLDAGQEVDQQRVGLHYRDEALAGGLLNARAFVSQRDFR--QQLP----F-P---GSLIDYERVFYGARLDYTLPFNLFARPHRMLLGLDADRQEDARSRH-AV---S-P-S-GAITARTADEDQHATATGVFLQLDSHLTESLMMTIGTRADRLRMNIDDHLLS--DGDNSGHRDFDEISYSAGLTWQAYPAHTLYSTISSAFESPTFTELANP-SGAGGFNPELAPQTALNLEMGARGALT-QRLFYEAALFRVDVDDEITPYD-LGGRTFYQNAGETRREGIELGLEHTTTEQLTLALSWTWSDFRFR-E-F-FD-TQ---QNDVQ-GNRLPGLPEHHLYGQVEWQADSGWFAALEGLFSSHRYAENTNTT-RVGSEMIVNMRLGREWRQQQQTLTLFAGITNLFDRDYISNLRINANARGYFEPGPGTGFYAGLTIGW---
>WP_066114280.1
-----------------MPLHPTVAWLACVPCLA-AAQTAAPM-L-DAVTVSVPRGQVSPFDVAGSVDRLEGDEARDSRLQAQLTESLAGVPGLQLQNRYNFAQDLQLSIRGFGARSTFGVRGVRIYVDGIPATLPDGQGQTSNIDIASLDHIEVLRGPFSALYGNSSGGVLQAFTATGEGRPRLQYSAAGGSFGTWRQGLQLSGA----Q--AAIDYLFSASRFDTEGWREHSAARRDLANGKLGLTLDNGDRLTLVANRVRI-DAQDPLGLTAEQFALAPRSA-PLAQQYDTRKTVSQSQAGLLYERRLDSRNQLRLMLYGGERETTQFQAIPPSAQLNPLQAGGVIGLARNYSGLDLRWTAEFALAGRPLDLVAGLGYDRMREWRTGYENYL-GPANP-LGMRGRLRRNERNEVWNLDPYAQATWRFADAWTLEAGVRRSSVHFDSQDRYVLGRNRDDSGSARYARTLPVASLRWQPTRDLALYLSAGRGFETPTLNELSYRPDGTGGLNFALRPSVNDSVELGAKARVG-GGL-LTAAVFETRTQDEIVTATNVGGRATFQNAGRTRRQGAELGWQHETANHWRTQLAYTWLDARYEDA-F-C--SPACGASFVAADNRIPGIARQSLFASFGYVPPQGLRAGVELRALSRIQANDRNTA-SAPGYAVAALYAGYVQRWERWEFNAFARIENVADRKYAGSVIVNEGNARYFEPAPGRSWTVGFGGAYRF-
>WP_066541220.1
-----------------MHTTSPSLIAAACALCC-ATPTADAV-M-ATTEVRSAAGSPSLQALPTSATVLDGEALRDRQLQVNLSESLASVPGLQIKNRQNYAQDLQLSVRGYGARSTFGLRGVRLYVDGIPATMPDGQGSLSHIDIASLERVEVLRGPYSALYGNSAGGVVSMYTETPTGAPSVEGGFAVGSNGQKRLSAKASGQ--TAQ--G-LSYVLSASRFLTDGYRDHSAADRNIANAKLSTAIGDDAQLTIVANTMES-DAQDPQGLTWKQYQANPRRASPVAESFDTRKSLKQTQMGATYERKFNGTHSVALTAYAGHRSMEQYQSIPLNSQENAKHAGGVIDMSRDYAGVDARWTGKFSDAPIPVTVTAGLAMDYVQEDRKGYKNY-T--GT-AIGVKGNLSRDEKNTITNIDPYVQATWQLAPRWSLDTGLRYSRVKFEIDDRFIRPGNPDDSDSTSQHKALPVVSLAHQLSTNQTLYASAGRGFETPTLAEMSYRNDG-SGMNTALQPSVSSQYEVGYRQRLGDRGS-WSAAIFRSNTSDEIVSDLSAGGRTTYRNAGDTRRQGVELQGDLRLTPQLQLQAAYTYLDATFRQA---S--G-----TAAA-GNFLPGLAKQHLWLGLDYRITPEWTVGVSAEHMGKVFVNDANSE-AAPSYTVAAASVGYRKVMGPWTLRAFARVDNLFDRQYVGSVIVNDGNSRYYEGAPGRNWSTGMNLAYSF-
>WP_068593469.1
---------------MNKFYFYLAVFFLLNASTF-AQRDTLQPVSLTPVRLDVVKLSGDKTLVPLSVTQIEVAKTNPIQQQLSLQEYLQEVPGLFAQNAQNFSQDLRISIRGFGARAAFGIRGIKIIVDGIPETTPDGQGQLDNLSLNLVKTIEVIRGPSSSLYGNASGGVINIKTIDSLSEGIAKADVTFGSFGM--QQYQLLSGISEGK--T--TALFQGNYTATNGYRAQSRFKNYAVSTKITHRFSEKTTLKLQGNYTNSPLAEDAGGLTLDEVQTDRSQARQRNVDFDTGETIQQIKTGASITHKFDEQFQLQAYTFYSYRDFS--NKLP----FE--D-GGIVTLKRNYAGAGSNVTFKHHLFNNINELQAGVDYALQQDQRKRFQNL-------E-GIQGNLSFEQLEEFSALGLYVLDQYYFGK-ILFRLGARFDINNLKAEDRFLT--DGNNTDDIQLNAFSPSIGMQYAFSETTSVHTAFSTGFETPALSELSANPDGSGGFNTELLPQRSTNTEVGFTYKTA-Q-QFFEAVVFYITTKDDLVPESDFPDRTFYRNAGSTHRKGLEVSFKQQLFPGFSLRSAYTFSDFTYN-E-YRIN-E-----EDFR-DNTLPALPVHKLHTAITFR-KKRLSLQLEMNYTGKMYAEDSNAT-QISAATLLNFNSGYTFKLGSTTLLPFFGINNLTNAGYYDSIRINAG-NRYYEPGADRNYFGGVRFQF---
>WP_081624467.1
-----------------MLWPLLVVSLASGAEEG-APLVLD-P-V-E-ITVTAPRLATPLADLPAAVSRVDERQATEGRQGLQLDEALNRVPGLFAQNRYNFAQDARISIRGFGSRAPFGVRGLRILQDGIPETTPDGQSQVDAIDLLNLRDIEVLRGPSAALYGNASGGVIAARTRDGRD-PRFGGGVLMGSYGYRRAEAVAEQD--HG----THRYSLTAHDFAIDGYREQSTAEKRYLRLHTVSELDAGT-LNFHLRYLDAPRTDDPGGLTREEMREDRRAAAPLATALDSTQSAEQLTTGLQWEQPLA-GGELRLGGFWTHRDYA--QQLP----F-P---TSRVAYDRDFYGVNAQYEHDFG----RTRVLTGIDLEEQRDDRTRRLDC---D-D-D-EVVGDLALDQRERARSRGVFVQTDTALGSDWNLVAGARHDRIRMSIDDHFFD--DGNDSGRRTFDETSGMAGLIWHFRPEYRAYVNVATNFETPTFTEFANP-EGGGGFNPEVEPQRARSIEVGIRRENP-Q-LSWEASVYATRVRDELSPYQGQ-DRTFYTNAGRTARDGVELSADWRVNSQWTLSAAASLNRFRFR-E-F-ED-V----EGRHD-GNRMPGLPREQLFAEADWRDGP-WFVTVDALHVGSRYADNANTE-KVGPQTTLNLRAGRFWQQGDTRAEAFVAANNLLDADNVDNIRINAAGGRYYEPAPGLTLMAGVRMYFGQ-
>WP_090756080.1
---------------MRSNLFITIVCFLFSCSVI-AQIDT--LETVRIKVNPVIDIENIDESVPFSIDSKSFTNSRQRFQQLSFNEYLEGVPGLFVLSTNNYSQDLRISIRGFGARSAFGIRGIKLVVDGIPETTPDGQGQLDNLTLSIIEDLQVLRGPASLLYGNASGGVININTIRKVDSTFIQAGTTIGNYNM--NKFDILGGIKHKN--G--STIISGSRTTTDGYRDQSAFETNQLNVRSNFNLDNSSSLNLQLNYTDSPIALDAGGLTIEEVNDNRRQARSANLTFDGREQVRQLKTGISYKKLWKQIGLE-SYAFYSYRDFD--NNLP----FE--N-GGQVELYRNYYGHGSYLTYEMNESNYSNKIQLGYALAFQADQRQRFDNL-------N-GERGESNFNQLESFNSYGFYLVDNLEISN-WNIQGGLRYDINSLEADDRTTA--ANSSQQN--LNSWSGSLGLSYNLGNSTYIFSNVSTSFETPALTELSSNPNGGTGFNTDLDPQRAVNYEIGYRQNKA-R-FNWNAALFYIRTSDDLVPEAQFPNRTFFRNAGSTNRYGLELSGNVLVSNSFTLNGSYTYSRFEYD-E-YTLN-D-----ENFQ-GNLLPGIPEHLATLGITYQAENKLTVQWNNTYRGELFADDANAT-NVKSAFISNINLGYPIKFDKLQLSVNGGINNLFDTSYFDNVRINAG-NRYYEPAPGINFYTGINLRF---
>WP_095514818.1
----------------MRYRFGPAVLFVLLSASI-AAQPDTTA-T-RDLVVTASPFTLVPSRAPLALAVRERTEERATDPATALDALGRGLPGLWISDRGNPSTGERVLVRGLGWRAAFGVRGTHVILDGVPLTLADGQGQLNVIEPGLVSRVEVLRGPASTFWGSGSAGVLALSTVDDM-DPRVRVRGVGGAYGLAKAEASARPDLGDGR-----RLSVWGSAVTQRGFRRH-AALEAFRGG-LGSDLGSGQTLGVVGLGAVVPRAESPGGITAAAADEDPRQVREASMQ-DAGKSLAQGHLAITYGRPLG-DARLRVTATGAGRTLD---N-PI---I-P-R---YITLGRVSGGL--RAVMEGG-G--RLTWGVGAEVEGQRDDRLERAND---EGRP--GTE-VLT-DQVETVRSGALFGRVALPLSDALTATAALRADALRYAAD-----PADVEPE-ARTLGAVSPSLGLAYRVTGGATAYANVAGALDAPTTTELGNRADGSPGFNPSLQPERTWGAEVGARGSMG-GGVGLDAAAFVALARD-LLLPSEVGDVTVYANAGEARHVGVELAAEGRLGGGVSGAAALTLARGTFLDG---PD-G-----SETPAGNRVPGFPPRLATWTATWA-ASGLVVGVDGEAAAAYAADSAGES-VTDPYVVLTLRLALALPVGPARVTPFVTLRNVGDSAYAGAVVVNAG-GRFVEPAPGRHVIAGVSVALP--
>WP_096452123.1
-----------------MLATAVSS-PPAAAQAGRDAAAAAPPSQMSPVVITGSRVEASAFDVPYSVEGVDVGSASSGNLRVNASEVLSGVPGVVVQNRQNYAQDLQISVRGFGSRAAFGVRGVKLIADGIPATNPDGQGQAATFNLDTAERIEVLRGPFATIYGNHAGGVIQLFSRDGKGEPRLRAGLLGGRHGTLKADVGAEGE-AGGI--G---YVLDASHFETDGERDYSAARRDQAFAKITLAPDADSKLTLLASGLRQPFTDDPLGIGWQTYRRDATAVDPVALQFRTRKRIDHLQGGATYERRFG-GDRLQLTAYAGQRSVTQYQSIARNAQSSPNHPGGVVDFDRDFYGLGTRWIAERDFGSGHLTVTAGLDYDRSEDDRQGYENF---VGS-RLGVKGALRRNETDTVTSTDPYVQAVWRQ-GDWDWTAGVRRSEVKFEVDDRYVAGSNGDDSGAVTFRKTTPAVGVLWRATPLLNLYASFGTGFETPTLNELSYPA-NRGGFNFGLRPSQSRQAEIGVKAYVGEATR-VNAALFQIRTDDEIVVAGSEGGRTYYANAGKTLRQGLEIAAESDLTRTLTARGAVTAMRAVYDEA-FATGGA-----VAIPRGRRIPGVPAITAYAELGWKPVDGIDAAVEGIHRGRAFVNDLNDEHAAPSYTLINLRLGAEQRSGPWTVTELLRLDNVFDRKHIGSVIVGDRNGRFYEPGPGRNLFGGVRVTYRY-
>WP_108355202.1
-----------------MALAVALCCAWGAHAQD-PLQAKSDPGALSPVVVTGERSGGGLWRGAASIDVVDGDALRDGQAQINLSEGLAGVPGLVIRNRQNYAQDLQISVRGYGARATFGVRGVRLFVDGIPASAPDGSGQAANFPLGSADRVEVVRGPMTALYGASSGGALLLYTEDGQRPAQWRTGLVAGSDGLWRLSTQATGQTGTAQ-AP-WSYAVDLSRFETDGTRPQSAADRSTANLKL-SRRHEGGRTVLVFNRHSS-SALDPQGLSRAEFDANPDQTNAGALSFNTRKTVAQTQWGLAFEQALGGAHKLELMGYSGQRQVVQYQSITTGAQVPAGSSGGVIDLDRDYWGWNARWRHESDWQGGRLSLSAGVASDRQSDSRKGYENF-I--GT-TVGVQGKLRRDEVNRAQTLDPYVQAEWRTQGLTL-MGGVRQTRTEYESTDLYIVGTNRDDSGRKDYQSTLPVLGARWQINPTLQAFASIGKGYEIPTLNEVAYRSGGVSGFNTELNAARSTSAELGLRGRAD-KLR-WSATAFDIRTDDEIVVQNNTGGRTTFQNAGRTLRQGLELAGEWRS-GPVTLTTAYTWMWANYQDAFMTCT-TAGCTQVQVPQGHQIPGLPPQQLFAQAAWDTGWAGRVTLEARHTGRVMVNDLNTD-AAAAHTLFNLGVQFKQERGDWTLREFIRVDNLTDQKHAGSVIVNDGNGRFFEPGAGRKLMLGLEAQRRF-
>WP_108877172.1
---------------MKNIITSFICSIAFFYGAY-SQTGSIPNQTIDTIVISSSRIKSTVQQIPAAVSVITTSKEDATRQQLSLQEYVQQVPGVFTQNANNFAQDLRISIRGFGARSSFGIRGIKLIVDGIPETTPDGQGQLDNINLGIIDRIEITKGASASLYGNASGGVIDITTKSFDTGNSTSVKAGIGAFGF--QNYQATATIGDAN--A--NYTFHGNYATSDGYRDQSGFEQINTNFKGQFKIGENTFLTAILNYADSPQADDPGGLTLEEVNANRRQARDRNVQFKTGEAIEQFKVGTSLAWNKSEHITVNAYAFYSNRQFN--GLLP----FE--F-GGIVDLSRNYIGQGTSITYKKN----KNIIRAGYDFAYQNDRRNRFRNL-------D-GEEGSQTLGQREKFTNLGVYITDHLSLGK-LLITAGARFDYNKLSADDDFLD--NGDDSGSIILNAFNPSVGVSYAFAKALSAYMNVATSFETPSLSELSSNPDGAIGFNENLKAQKATSFEVGLKGTIA-S-KQYQLAAFLINTKDDLVPEAQFPDREFFRNAGKTERHGIEIEASYRANGWLNATGSYTYSDFTYD-E-FETP-N-----GNFD-GNFLPGIARHMSSVGLQYAGDTGVSASISTNFIGEQYAQDSNET-TIDGYELVNVRASYETLFREVKLRPYIGINNVLDQKYTDNVRINAG-GRFYEPAPRLTVFGGITLEF---
>WP_111643167.1
-----------------MTTTRRLLPVLAAWSLA-PVAQAD-I-I-DTLVVRGEQTSD---FQGAGAVSVSADEQIPG-IRIDSAELLQGLPGLQADSRSNYAQDTRITVRGFGARSAFGVRGVDLQLDGIPQSTPDGQGQLSSVLLDEVSRVELLTGPVSALYGNSAGGVIALQTEA-PTRTDARVSASAGENGATRTGLRGQWR-ENNL--G---ARVQASRFSTDGDRPHNSAEREHLGGSFYHTSTNGLETVVRLDTSRDPLLQDPLGLSPEDWREDPRQGNPATQTFNTRKTVAHRQGSITVRQR-EGDQRWQAAAWRGQREVNQWLAFP-GGAI--TSSGAVIDLTRDFAGVNASHTDFGLLD-TPASGTFGAEWSQQKDRRRGY--V---N---DQGESGDLRRDELGRVDSRDIYGILQWQPAERWELLGGARQSWLEFEVDDYFIVPGNPDDSGARDYREAAGALSLSYQLAPLWQASVSAGWGFETPTLTEMAYRSDG-TGLNTDLDPSRNRQQELNLRY--Q-GAA-LVLSAFRIDSRDELVVDQSVGGRTTFRNAAATEREGLEVSGRLLLAPGVSARYSASWLDAEY-TE------G------EYS-GNRLPGIARTQAYVQLDWQP-PVLTLTGVVRHRGDVATGDDNTD-FAPSATTVDLALTAEHRWQDIEIRSWARLANVTDEVYVGSVIVNQGNGRSFEPAPERNVSAGIDLTYVW-
>WP_116798638.1
-----------------MALAALVCCAWHAHAQI-ELPAAADPGALSPVVV-TGERSGGVWRGAASIDVVDGESLRDGQAQINLSEGLAGVPGLVIRNRQNYAQDLQISVRGYGARATFGVRGVRLFVDGIPASAPDGSGQVANFPLGGADRIEVVRGPMAALYGASSGGALLLYTEEGQHPAQWRSGVVAGSDGLLRVSTQATGKTGAPK-EP-WSYALDVSRFATDGARPQSEADRTNANLKL-SRPHEGGRTVLVLNQHSS-FALDPQGLSRAELNANPMQTTASAINFNTRKSVAQTQLGLAFEQALGGGHKLELMGYGGQRQVVQYQSIATGAQVPPGSSGGVIDLDRDYWGWNARWRHEGDWQGGRLSVSAGLASDHQSDQRKGYENF-I--GS-TLGVQGKLRRDEVNRASTLDPYVQAEWRSKDLTL-MGGVRQTRTEYESSDRFVGTGNADDSGRKTFQATLPVVGMRWQWTPAVQAFASVGKGYEIPTLNEVAYRSGGVSGFNAQLNAARSTSAELGLRGRAE-RFR-WNATAFDIRTNDEIVVQNNTGGRTTFQNAGRTQRQGLELSGDWRY-GPISLVSALTWMQAEYLDAFMTCT-TTGCNQVQVPAGQRIPGLPMQQVFVQAAWDTGWAGRVVFETRHVGRVMVNDLNSD-SAVGHTLFNLGLHFKQDRGDWTLREFVRLDNLTDRRHLGSVIVNDGNNRFFEPGLGRKLLVGLEAQRRF-
>WP_130316827.1
-----------------MATLLASL-IPT-MLQAAAGPAADST-STDVVVISGSRAEHPSFDLPAAISVLNAQHIREGHTRVNASEALAAVPGVVAQNRQNYAQDLQISARGFGARSAFGVRGVRLVTDGIPASMPDGQGQAATFNLDMAERIEVLRGPYSAIYGNHAGGVIQLFTRDGEGAPTVEASFAAGSDGLRKTDLNAQGS-AAGI--G---YVLDASRFDTEGYRDHSAARRDQAMAKLTMQPVPGAKLSLVANGLRQNDTQDPLGVTWTTWQRDPRAGETLAERYNTRKSIDHQQGGASWDQRFD-EGRLHVSLWGGNRRVTQFQAFSKVFQAPASHSGGVIDFDRDFYGTDINWQDMRNVAGGRLTTTLGLEYGRSTDDRKGYENL---IGN-TLGVQGKLRRDEQDVVSSSDPYLQSEWQG-ERWQFTAGLRHSRMRVSVDDHFLG--NGNDSGALRYRRSTPLLGVLYKLSPDLNLYATAARGFEAPTLNELFYSGTGA-GFNFNLRPARSAHLEAGIKARAG-YTR-IDAALFQVRTSDELVVDASSGGRTSYRNASETLRQGAELSLDSKLGAGFGTRVAATVLKATYEKP-FGN----------VRDGARLPGVPRASLFAELAWKSSGRVTAALESLSVARVYAEDANADAPAPGYSILNARLAAKHSVGGWRISEFARLNNLADRRYIGSVIVGDTNKRYYEAAPGRNWAMGISARYQF-
>WP_134016118.1
---------------MLSLCLLG-SVAPIPAQAQ-EATP-ST--L-PTLEVTAPRLERELYATPRAISVVEQEAIQRGQQRVRLDESLDMVPGVYLQNRNNFAQGQRVSIRGFGALAPFGVRGVTILVDGIPYTLPDGQAQLDAIDLDSAERIEVIRGPSSVLYGNAAGGVISVTTADGQAMEHPALRIEGGSNDYRKASVQAGGV--NG----EWSHHVSFSGLNYDGYRDQSHVEKYLFNAKLRRELGNDRALTAIVNLLDNPRSEDPGGLTREQVNEDRQQAGAFTEDYDTGQTVDQQVLGLQYEDLSAGPGELYLKGFYTWRDFE--QQLP----Y-P---GSLIGYDRDFFGGSAEYHQSLTIGSIPLRYVAGIDAARQEDERWRR-NV---E-F-N-GEVTGEVADETQTATSVGVFLQGDIDLTERWTVSLGARYDRIRLEVDDDFLD--TGDDSGQRDFNEWSGSAGVSYRYLASHQVYATTGTSFETPTFSEFANP-SG-GGFNPAVEPQKAWNRELGLRGSFA-NGIDYDAALFSVRVRDELVPYEGEDGRTYYRNAGESERQGLELSVGWQMSPQWRADTALTLASYEFD-N-F-ST-Q----DGDYS-GNRIPGLPEKVWSNQLTWEGFDQRFAVLEARYIGDMVADDANQV-EVDDYWLVDLRGGDGWRLGDTLLKAYAGVHNLFDREHFANVRINASNARYFEPAPGRTFYAGLELGF---
>WP_144782302.1
---------------MKNIITSFICSMAFFYGAY-SQTGSIPNQIIDTVVISSSRIKSTVQQIPAAVSVITTSKEDATRQQLSLQEYVQQVPGVFTQNANNFAQDLRISIRGFGARSSFGIRGIKLIVDGIPETTPDGQGQLDNLNLGIIDRIEITKGASASLYGNASGGVIDITTKSFDIGNITSVKAGIGAFGF--QNYQATATIGDAN--A--NYTFHGNYATSDGYRDQSGFEQINTNFKGQFKIGENTFLTAILNYADSPQADDPGGLTLEEVNANRRQARDRNVQFKTGEAIEQFKVGTSLAWNKSEHTTVNAYAFYSNRQFN--GLLP----FE--F-GGIVDLSRNYLGQGTSITYKKN----KNTIRAGYDFAYQNDRRNRFRNR-------D-GEVGGQTLGQREKFTNLGVYITDHLSLGK-FFLTAGARFDYNKLSADDDLLD--NGDDSGSLTLNSFNPSVGVSYAFAKALSPYMNVATSFETPSLSELSSNPDGSIGFNENLKAQKATSFEVGLKGTIA-S-KQYQLAAFLINTKDDLVPEAQFPDREFFRNAGKTKRHGVEVEASYRANGWLNATGSYTYSNFTYD-E-FETP-N-----GNFD-GNFLPGIARHMSSMGLQYAGSNGFNVSVSTNFIGEQYAQDSNET-TIDGYELVNVRASYETLFREVTLKPYIGVNNVLDQKYTDNVRINAG-GRFYEPAPGLTVFGGITLEF---
>WP_144913052.1
----------------MRH-IFPAVLLVTALPVA--AQD-AP--RLAP-VVVATRTEQTPYDIPAAIDSVATPPDGTL--DVNLSERLQSIPGVTARDRQNYAQDTQISIRGFGARSTFGIRGIRLYTDGIPATMPDGQGQVTHFNLDSAERVEVLRGPFSALYGNASGGVIQLFTADGTEPPERRFGVAGGSNGTLRVSANARGV-E-GP----VDYNVDLSHFRTDGYRDHSAARRESGNAKLGWKID-DDKLTLVLNAVDIPGAQDPLGLTRAQYRADPRQVAAVANTFDTRKSADQQQAGLIWDQRVDDANSLRVMTYYGQRSVTQYLSIPVSTQTSPGNAGGVVDLGNAYGGGDVRWTWRDTLAGKPFELAAGVAYDNQHQHREGYENF-V--GA-TLGVRGAKRRDEIDRVFDFDQYAQATWRVADDWTLMGGARHNEVRFRSSDRYVAPGNPDDSGTVRYAATTPVFGVLWRAMPWAHVYANWGRGFETPTFSEIGYRADRGAGLAFDLKPSRSKNMELGVKLQPADGMT-AGLALFRADSDDELAVATNLGGRTTYQNIPRSRRQGIEASFDGELTRNLRFVASYTRLLATFRSPFLTCV-SAGCADTPVDAGTRIPGVPRAMGHASLKYGERG-WQTGLEMNAMGPTSVNDLGTE-SAPGYALFGLSGGYVFDRGPWRVNTFGRVDNLADRHVIGSVIVNDGNGRYYEPAPGRTFLVGVDVTWR--
>WP_148235991.1
---------------MKNIITSFICSMAFFYGAY-SQTGSIPNQTIDTIVISSSRIKSNVQQIPAAVSVITASKEDATRQQLSLQEYVQQVPGVFTQNANNFAQDLRISIRGFGARSSFGIRGIKLIVDGIPETTPDGQGQLDNINLGIIDRIEITKGASASLYGNASGGVIDVITKSFDTGNITSVKAGIGAFEF--QNYQATATIGDSN--A--NYTFHGNYATSDGYRDQSGFEQINTNFKGQFKIGENTFLTAILNYADSPQADDPGGLTLEEVNANRRQARDRNVQFKTGEAIEQFKVGTSLAWNKNENTTVNAYAFYSNRQFN--GLLP----FE--F-GGIVDLSRNYLGQGTSITYKKN----KNTIRAGYDFAYQNDRRNRFRNL-------D-GEEGSQTLGQREKFTNLGVYITDHLSLGK-LLITAGARFDYNKLSADDDLLD--NGDDSGSLTLNSFNPSVGVSYAFAKALSPYMNVATSFETPSLSELSSNPDGSIGFNENLKAQKAASFEVGLKGTIA-S-KQYQLAAFLINTKDDLVPEAEFPDREFFRNAGKTKRHGVEVEASYRANGWLNATGSYTYSDFTYD-E-FETP-N-----GDFD-GNFLPGIAKHMSSVGLQYAGETGISASINTNFIGEQFAQDSNET-TIDGYELVNVRASYETLFREVSLKPYVGINNVLDQKYTDNVRINAG-GRFYEPAPGLTIFGGITLEF---
>WP_149365776.1
----------------MMQ-IAAIGLVLPAFPAL--GN---GT-TLPD-IVVATRSARKPFDLPSSIDAVSLQQADR--VSINPSESLREVPGVLARDRQNAAQDEQISIRGFGARTTFGVRGVRLYVDGIPATMPDGQGQLSNFSLGASDRIEVLRGPFSALYGNSSGGVIQLFTADGTDPPEWRAMFGAGRYAGQRVELGTRGI-A-GG----LDYNVDLSRLRSDGFRRHSRSERDNGNARLRFTLG-DGRITVVANSVLLPHAQDPKGLTRQEYLVDPRQAAPSALLYDTRKSVRQNQAGLILEHDDNHGGQWRAMGYYGERGVQQFLSIPPSAQASPLSAGGVVDLDGDYGGVDLRRGWDGQLGGRPFEWVVGSSWDRQSQLRHGYENF-V--GD-ALGVIGALRRNERDTVWDFDQYAQASWHLSPRWSLSGGLRHSSVHFVVDDRYITAGNPDDSGRRNYAVTTPVAGVLYRAGRNWHLYASWGHGFETPTFNELGYRSDGGSGLNLGLQAARSDNFELGSKWRWASDNS-VELAWFQADTRNELAVDSNTDGRTTYRNRGRARRRGVEAELQLSLAPRWQAHLAYTWLDARFAQPVE--G-T---------TGTRIAGVPRSALDASLRWGNRG-WHAQLQLSAIGAVVADDANSA-RAPGYALVDASLGYVID-DAGQIAPFLRLDNLFDRRYIGSVIVNESTGRYFEPGPGRALYIGCRLTFR--
>WP_149505177.1
-----------------MLALLGALPCTVAAQPAATVPTTAAA-DLEPVVVTGTTRERRLAELPYAISAVGEGALRDSGPMINLSESMARVPGLVVANRHNHAQDLQISSRGFGARAGFGVRGLRLYADGIPATMPDGQGQVAHFDLAGAERVEVLRGPFSALYGNASGGVIALFSKPVRER-QLEIGLDAGSAGLRQGRVGFAAPLG-E---G-LDLSGNLSDMSIDGFRPQSGAERRLANLRLNWKGER-DRITLALSDQNQ-TADDPLGLTRAQFEADPDQTAAVATQYDTRKTIRQTQAGASWTRQFDAASSTRVSAYAGSRGVSQFLAIAPATQANARHGGGLVDFDRHYDGLDARALWHW--D--RVDLTTGLSLERQKDDRQGHENY-TGTGASQLGVQGRLRRDETNRADTREAYAQADWALADAWQASAGVRSGRVRMQVADRYLA--NGDDSGELSYRYTNPVAGLRWRASPAWTLHAAAALGHESPTLGELAYRPDGASGFNTDLKAQTSRQIELGAKWREG-A-LSLDATVFHIATDDEIGVATNAGGRSSFRNVGATRRWGLELGGAWRMQPGLRAQMALSLLHASYQNGFRTCT-GVPCTSSAVAAGNRIAGTQPASGFVELAGVAP--WEWGLEALARGRTAVNDLNSD-FAAGHALFSLRYRHRWTLDAGALELLARIDNLADRRVVGSVIVNDANGRHFEPAAGRSALVSLRYSRRF-
>WP_151633483.1
---------------MDRTYLL-LLASPLLAAAA-DVAAQQEK-QLEEVVVSVSRGEQKRFDAAASVDAVQVDPLRTASPLINLSELLGTAPGIQVRERQNYAQDLQLSVRGFGTRSTFGVRGVRILIDGIPATMPDGQGQASTATLSSARRIEILRGPVAQLYGNAAGGVLQVFTADPPLQAYASASAGAGSDGQRQLGFTLAG--GGET-LGG---LLDVSRYETDGYRDHSAAQRTQVNAKVLWQPSSSTKLTGIVNIFDQPLAQDPLGLTRAQFEQNPRQVAPVALTFDTRKTVDQQQAGLVLEHKFDRGNTLNARLYAGTREVFQTLSFS-GAA--ANSSGGVVDLDNHYRGAGISWTHATQAGGMPLNWTVGMEADDLDQTRRGFINN---NGS-----PGALRRDERDNANNVDVFGQVDWTFAEQWKATAGLRSSRVRLSVDDRY-TAASPNDSGSVEYRNTSPVLGLVWYANDSLNVYGNIGRGFETPTLAESAYRSGG-SGPNLGLQPSTSRQGEIGMKWRSG-AQS-ATLAVFTARSRDEIVPQATENGRSIFQNVDRVERRGIEAAWGNNMG--FSTEVAYTLLDARFKRSFTSA--N-----GVVDAGNRLPGAPRHSLFSQVEYRPLDGLNTALEMRIESRTYVDDLNSE-AAPGYAVFNLRVAQELRTNRARWTLFGRIDNVFDRHYAGSVIVNDGNRRFYEPAPGRRFFVGIRTSL---
>WP_169930941.1
-----------------MRHVLIALAVAGASS---SGYAQQ-Q-A-DEVIVVTEAAPQSQRDTAAAVSNLSTDEQLPG-LRIDAGELLQGIAGVQSDQRANYAQDTRITLRGFGARSAFGVRGVLLRLDGIPLSMPDGQAQTSSILLDEANNVQVLRGPLASIYGNAAGGVIDWRSQT-PEISQLRVDALAGANSTSRWLVQNDWV-GERD--A---IRVVGARLRTDGPRDQNSAERDQLALRWYRQLTDDMRLIVRADDNDAPLLQDPGSLTPTDWRADPEQTFGGASRFNTRKSIHHQQVSATVLGT-GAEQQWHVSAWRGWRDIEQYLPFP-GSDL--TSSGAVIDLRRAFTGIDAAMTMPLA---NTIKLTIGGAWADQDDRRFGY--V---N---DFGSRGDVRRDELGTVTSQSLFTLAEWQQTEALSWQAGVRYNEVDFSVDDYFVVPVNPEDSGALSMQATSWSLGASYQLNDDWSLFIARGRGFETPTLTELAYQNDA-TGINEDLGPAKNQQWEAGIEWQRP-ELR-GQLSAFQIDTSDEIVVDQSNDGRTTYVNAERTERRGVELQTDWTLSDTLDARFSATWLDATY-SD-----------------GNRLPGIAEQQAYGQLNWQPPP-LRVQLAMDYRGDVVATDDNAV-IAPSHVLWHFAVQYEHVGQQWSISPWLKLHNVGDRDYVGSVVVNQGSGRAFEPGVGRELRAGVSVTRRY-
>WP_189483609.1
-----------------MFAATAAASEPMMPAET-ARTAEE-T-I-EVIIVSANQQQQNWL--NSAASVSISTLPEAG-LLIDSGQLLQGIPGLQVDSRANFAQDTRLSVRGFGSRSAFGIRGLYLQQDGIPLSAPDGQGQLSSVVLDKIGQIEVLRGPLAVLYGNGAGGVISLKSRE-QLPSSVGTRVAFSDIHQQYQINLNQQT-EHDS------WQLAAKHFETDGFRPHSAARKQQVQFGWQRLLNPDLILKMRVDFADDPRLQDPLSLSVSQWQTDPEQTAAPATLFDTTKTTRQQQLSLSLQQ--QGEKPWQVALWQGQREVTQRLAFT-GEAI--SSAGGDIALDRNFHGINAQKTWHL--S-SQFNHLIGGAWVESDDARRGF--V---N---QFGQRGDLRRNEQNVAENRDLYWRFNYQPSAAWNIDGGLRYTELHYQIEDFFIQPGNPDDSGRKTYYQHAAAIGLNYQFADAWAWFVSTGIGFEAPTLAELAYKPVG-TGLNLELQASENRQWESGIKYRAA-NTT-ASVSVFSIRSKDELLVASSNNGRTSYRNAGNTAREGVELSVQQALSLHLKHQFSFTWLDARF-VS------A------ELQ-DKRLPGVAKTEAYWQLTYQPLLPLFVDWASKYRSQIAIDDRNSA-FAPESISFDATLYAQQQLNRWQLRYWLQLQNVTDRQNIGAVVVNQTNGRAFEPAPGRQLSVGLSMDYLW-
>WP_194851917.1
---------------MKIYFFIFILAGLLSVPAT-AQIDS--LKTVTVKVFPAIDIEQQIQETPFSVASKTFKNSQNSKQQLSFDEYLNGIPGLFVLNRNNFSQDLRISLRGFGARSAFGIRGIKIVVDGIPETTPDGQGQIDNLTLGIIDNLQILRGPASLLYGNAAGGVININTISEIDSTYAQVGYVLGNYGM--NKYDATAGIKHDN--G--ATIISASRTTSDGYREHSSFESNQFNIKSTLNFKNQNSLAFQFNYTDSPVALDAGGLTLEEVNENKRQARSRNVQFNSQEQVRQLKTGISYQQRWDNLALE-SYGFYSYRDFD--NKLP----FE--S-GGQVELYRNYYGQGSYLTYDTMGSSFQNKIQLGYALAFQADQRQRFDNL-------N-GERGNSDFNQLESYNSYGFYLVDRLEIGK-WNLLGGLRYDINSLEADDRTLA--SNSNSRN--LNSWSGSLGFNYELSVSDHLFANVATSFETPALSELSANPDGSTGFNPDLEAQKSINYEIGFKSQRE-K-FEWNAAIFYIDTKDDLVPEAQFPDRTFYRNAGSSSRYGLELFANTAITNRLSLNASYTYSNFQYE-D-YQLS-A-----ENLE-DNQLPGIPKHLATLGFTYDQPQGLFIQLNSTYRGKLFADDFNTT-EIDNAFITDLSASYPIKFKNTKVSLIGGVNNLFNSSYFDNVRINAG-GRYYEPAPGINFYTGLRVRI---
>WP_196984745.1
-----------------MKRPL-SWIAWLVAALA--GHAAAQS-L-PAVTVTATRTQAAPFEVPASVDVIEGDRLRSARAEVNLSEGIAGVPGVAARDRQNYAQDLQLSIRGFGARSTFGVRGVRIYVDGIPATMPDGQGQLSHIDLSSAGRVELLRGPFSALYGNSSGGVLQVFTERGAGPPVVSASFATGSDGLSRPSVRASGSTP-S--LG---YSVGASHFTTDGFRDHSGAQRDVANARLDWQHGADSDWMLVANALDL-RADDPLGLSRAQFETAPRSVDASAGAFDTRKTVRQSQLGLVNERKLGAGNSLRVMVYGGQRDTQQFQAIPVGAQASPLHPGGVIGLARRYTGADLRWTSKGELAGQALEWVGGVAFDTMDEHRVGRQNFI---GP-LLGVEGALRRDEDNRVSNLDPYLQGVWKLAPRWTLTGGVRHSSVRFSSSDRYVSGANGDDSGSVRYSATLPAAALMFALAPDTRVYVASGRGFETPTFNELAYRPDGTPGLNFALRPARSANLEAGIKGASL-RTH-WSAAWFRTRTRDEIVTQTNGAGRSTFQNAGTTRREGVELSWSASLAPGWRMQFAQTWLDARYREFRT-CAVTPCAAPSVVPSGNRIPGTARSTTAAEVAWAPRTGWQAGAELRRSSRVYVNDSNSD-AAPAFTTVALNGGYVFDLQPWTLAVTARIDNLLDRRYAGSVIVNEGNGRYFEPAPGRSYIVKFAGSYAF-
>WP_198674840.1
-----------------MALLVKTTFTLAVTSAG-HAGLHAQT-L-ADVVVSASRAEQRSFDAPAAIQSIDRDTIENAGPQVNLSESLNRVPGLTILNRQNYAQDLQVSIRGFGARSAFGIRGIRLLVDGIPATTPDGQGQGSSISLTSTDRIEVLRGPLAQLYGNSAGGVIQAFTRDAPAQPEFDAQYYTGSFGLRRADWQYAGRVG-DY--G---LVADYSTFDTDGYRDHSKTERKQFNGKLSFDAGEKTHVNVVFNQFDMPLAQDPLGLTAAQVAANPAQAGNNASR-GVRKVVLQNQLGSSLVHTIDSDRSVTARLYYGTRDNLQYQS-------L-GATGAWVGLARAYYGTGLQYNAQTHISGTPVIWVAGYEFDRSRETRQGGVAA---LGE-K---R-STTRNEDNQAENSDLFVQATALMSDKISVVAGLRYSTVRFTSDDNYLSDGDG--SGATRYQAGSPVLGLTYHPTDSLNLYANYGKGFESPTLAEVAYS--GGGPFNSTLNASSSQHYELGAKWAPGPQSR-LDFTLFQIDSSDELVVASSNGGNSTFKNAPGTRRTGWELSGSTLLTPHVRATLAASRIDASFSQT-F-TS-G----STTVASGNKIPGIPQSFLFSELLWTPTSGTQAGLEFTQAGRLYANDTNTA-SA-GYYTVNLKASHGWAVGAGSLTAYARIDNLSDERYVGSVIVNQALSQFYEPAPGRNWTLGMRLVLPL-
>WP_206482266.1
----------------MKTIHLFLFCLFISALGW-SQTDS--LQPIVIKTVKTVDLDDSLEDLPFSLSRKRYPN-KNLQQQLSLDEYLQGIPGLFVLNRNNYSQDLRISMRGFGARSAFGIRGIKIVVDGIPETTPDGQGQIDNLALGIIDEITVLRGPSSLLYGNAAGGVIDIRTQQDFENNYVQAGITTGSFNM--TNYDVQAGFRTGK--A--STVIAANRITTDGYRDHSGFESYGFNATTRLPLSDTDGVNFQLNYTNSPLALDAGGLTIEEVNLDRSQARARNVEFDTQEQVQQIKTGISYKKDWQDIALN-SYAFYTYRDFN--NKLP----FE--N-SGAVELYRNYYGHGTDISFYNELGNWNNQLQAGYAIALQEDQRLRFDNE-------M-GDVTNQVLGQLEQYHNYGFYVIDKLQNNN-WTILAGLRYDINRIGVEDRFAN--DGSGDSD--LNALSGSLGVNYSLGNID-LFANFSTSFETPALSELSANPDGSAGFNLDLKPQTAQNYEIGIKSSMQ-R-FDYSVALFYIQSQDDLVPQEEFDGRTFYRNAGEIDRQGLELSAAYQLSTSLGFSATYTYSDFTYE-D-YEIN-G-----TDLS-GNRLPGLPEHLASVAINYSRS-RFAAQTSMDYRGELFANDSNET-LVDDAFIANASVNYDFTVGNDRLSIYGGLNNFLDQDYFDNVRLNAG-NRFYEPAQGINGYLGVRYRFE--
>WP_209385735.1
------------------MNKTLPLSTLALALAA-AFPAHAQV-ELDPVVITAERTRQTTFDAPAAISAVTRDVIDNGGFQVNLSEALNRVPGISVLNRQNYAQDLQLSIRGFGSRSTFGIRGVRLIVDGIPATMPDGQGQASTIALGSAQRIEVLRGPLAQLYGNAAGGVVQVFTGTDATVPTVSTSVGMGPYGQTKFGVKFGQNSE-RD-----SVVLDAARYATNGYREHSDALRTQLNAKWDHVIDKDSTISLVANSFDQPLSLDPGGLTRAQWEANPEQAVAVVKSQDARKVVSQSQLGTVYERRLSEATTLSTRLYVGYRDLDNALSVPPPAQTSNTGSGGIVSFARSYMGGGVQLSHAIRLDEGRLRLTGGVEYDRMKEDRQGYLNT---GGV-----QGALRRDERNSVDSRDAYAQAAWDLTPGFTATGGVRASRVEFQTRDLYIQPGTPDDSGSISYSATNPVVGLSWRAAESLNLYANAGQGFETPTFTELSYRPAPASGLNFDLKASKSRHAEVGMKWKIATGHR-LDLAVFDITTRNEIVVDTNAGGRTTFKNAGRTTRKGAEFQYLGQMTDSLRATLSLSALRARFADD-FVSGSG---AAVNVPAGNRLPGTPERSAFAELAWTPKGGFNSGVELVHTGKLYVNDANID-SAPAATVMNLRVGFAQKAGGWTFSQLLRLENATDKTYAGSVIVNDANSRFFEPALPRNWMLALTAKHEFR
>AHI33505.1
----------------MLIVVFSALIFAGTWGTA-NAQQSVES-Q-DVIKVTSPRLERELYETPAAVSVTNAPDIREGQQRLQLDESLDTVPGLFFQNRYNFAQNLRLSTRGFGARAPFGIRGIRIQVDGIPYTLPDGQSQIDAVDLDSAQRIEVIRGPSSVQYGNASGGVIDITTARGGEMPPARLRQDVGSNDYYKTTFQANGS--EG----ATSGIATASWLNYNGYRDQSEVEKGLFNGRLSHEWKDGQRLTATLNALHTPKAEDPAGLTASQVEQDRRQATANAERLDAGQDVDQQTLGLLYETAEMGTGDLTVSTFFTHRDFA--QQLP----F-P---GSRIAYDRQFYGVSTDYQLGSEVAGLPLTWVVGVDLHRQVDERRRY-SV---S-F-N-GDVTGQTQDETQNGTTAAVFAQGDLALTERLNVSLGTRFDRLRLSVDDHRTS--DGDDSGSRTYREFSGFAGVSYRLAPRQQFYATVGTAFEAPTFTEFANP-DGSGGFNPDIEPQQALNREVGIRGGLG-QGVRYDLALFSIRVDDEILPYE-INNRTFYENAGRTERNGVELGLKWDISYAWRVTSAVTLADYTLK-D-F-TD-E----QGDAD-GNRLPGLPQEQWVTEVEWRGDGQRFAALEWQYVGDLYAENSNQT-RVSDYWLLGIRAGDSVRVGSQKFSVYGGIRNLLDEDYFSNIRINANDRGYYEPAPGRTFYAGLEWAF---
>AQW70704.1
-------------------MLFVGA---VTAHTEAWADPSTAI-VIDPMVVTGAYAPTSSFDLPFSVDTVDLSNGTDGQLGVNLSEVLTKVPGLVVQNRQNYAQDLQISSRGFGARSAFGVRGIKLLSDGIPASTPDGQGQAATLNLDVADRIEVLRGPAATLYGSNAGGVIQMFSRDGEGPARLGAETTFGSDGFSKHHLSAQGG-NEIG--G---FVLDASRMDTDGYRDHSAAKRDQTFAKVHIKPDADSRLALIYSSLEQNNTQDPLGQLWSSYKHDPRSVADGARAYNTRKSIDHQQVGMNYERYVG-DATLQFNLYAGRRSVVQYLSIPRQVASNSQRGGGVVDFDREFHGGTLRWIQPVLAVPGHFTFTVGADYDQSTDDRRGYQNF---RGD-QLGVKGELKRDEKDIATSLDPYVQARWEI-GNWTSELGVRYSTMKMKVDDHYLE--NGDASGAKRYQQANPTLSVMYAFTPDLRGYASLGKGFETPTQAEMAYAP---ESFNFGLEPATSKQYELGVKYRLGAATR-LNAALFEIRTDNEIVVDNATNGRTSYHNAGQTVRRGFEASLQSDLAERWQTTWVYTHTDARYADD-FKQG-G-----QVIDSGNRLPGVPRDNLYAEVVWKPTTSVSMGFEGQYRSKVFVEDSNQQKAAPAYAVFNWRTRFEQQVGPWTFHQLVRLDNLFDRQYVGSVIVGDSNKRYYEAAPGRSWYAGAGLEYQFR
>AUO20892.1
------------------M-LLPGL-LGLYSS---AQADEAPL-VLDPSVVTGSRSASPSFDLPYSVDSISREQISDGQLGINASEALSRVPGLVVQNRQNYAQDLQISSRGFGARSAFGVRGIKLIADGIPASTPDGQGQAATFNLDTAERIEVLRGPAATLYGSNAGGVIQMFSRNGEGPPRIGAETLVGSDGLSKNHLTAEGA-ADGA--G---FVLDASRMDTDGYRDHSSARRDQTFAKLNFEPDEDSKLALIYSSLEQNGTQDPLGQAWDAYKADPRSVSSAAELYNTRKSIDHQQLGMNYERYFG-DATLQVNAYTGRRSVIQYLSIPKGTPANE-RGGGVVQFDRKFYGGSVRWMQPVDSVPGELMIITGLDFDQSEDSRHGYQNY---SGN-TLGVKGQLRRDEIDTARSLDPYIQANWAI-NRWTLQAGVRHSTMELDVDDQFLS--NGDSSGNKTYQKNTPSVSVMYAFTPDLHGYVSAGKGFETPTQAELAYAPGNIEGFNFGLKPSESTQYEVGLKAQLND-TR-VNAAVFQITTEDELVVDQSIGGRTSYQNAGRTLRRGFELGIESQLSEQWSTNIAYTRLQATYDSD-FIGG-G-----KPVDKGNYLPGVPQTTLFAELNWKPRDWVSTAVEGMYRSKVYVEDTNQQHAAPGYSVFNWRARFEQKVEHWTFHQTLRLDNLLDRQYVGSVIVGDGNGRYYEAAPGRSWYAGAGAEYTF-
>AYG05955.1
------------------M-LLPSL-LGLQQT---ALAEEAPL-ILDPSVVTGSRSASRSFDLPYSVDSISREQISDGQLGINASEALSRVPGLVVQNRQNYAQDLQISSRGFGARSAFGVRGIKLIADGIPASTPDGQGQAATFNLDTADRIEVLRGPAATLYGSNAGGVIQMFSRNGEGPPRIGAETLVGSDGLNKHHLSAEGA-VQGA--G---FVLDASRMDTDGYRDHSSARRDQTFAKLNLEPDDDSKLALIYSSLEQNGTKDPLGQTWAGYKADPRSVSSNALAYNTRKSIDHQQVGMNYERYIG-DATLQVNAYTGRRSVIQYLSIPKGVPSNE-RGGGVVQFDRKFYGGGVRWMQPIDSVPGELMIITGLDFDQSEDSRHGYQNY---SGN-TLGVKGELRRNEIDTARSLDPYIQANWAI-DRWTLQAGLRHSTMEMDVDDQFLS--NGDASGNKTYQKNTPSMSVMYAFTPELHGYVSAGKGFETPTQAEMAYAPGAIEGFNFGLKPSESTQYEVGLKAQVNNSTR-VNAAVFQITTEDELVVAQSNGGRTSYQNAGRTLRRGFELGIESQLSEQWSANLAYTRLQATYDSN-FSNS-G-----KTVEKGNYLPGVPQTTLFAELNWKPRDWVSTAVEGMYRSKIYVEDTNQKHAAPAYSVFNWRARFEQKVEHWTFHQTLRLDNLLDRQYIGSVIVGDGNDRYYEAAPGRSWYAGAGAQYSF-
>EDM2138428.1
-----------MKIISVRQRLYPALLLPLTFSPV-LQAASAPN-E-QTMIVTATPQTVSELDTPAAVSVIEGEDMRLATPRVNLSESLTSVPGLQVQNRQNYAQDLQISIRGFGSRSAFGVRGIRLYVDGIPATMPDGQGQISNIDINSIQDVEVLRGPFSALYGNASGGVINVTTETGRQPPTLEASSYYGSYGSWRYGLKATGAMGDGTQLGDVDYTVSTTRFTTHGYRDHSGARKNLANAKLGVRLDDVSKLSLIFNSVDI-KADDPGGLTESEWKADPQQA-PRAEQYNTRKTIKQTQAGLRYERQLSAQDDISVMAYAGERETTQYQSIPLVAQLKPAQAGGVITLQRHYQGIDSRWTHRGELG-VPVTFTGGVNYENMSENRKGYNNFRLNNGTPEFGHKGDLRRDERNLMWNVDPYLQTQWQLTQKLSLDAGVRYSSVWFDSNDHYIAPGNGDDSGDASYHHWLPAGSLKYALTDAWNLYLAAGRGFETPTINELSYRADGQSGFNFDLKPSTNDTVEVGSKTRIG-NGL-LTAALFQTDTDDEIVVASSMGGRTTYKNAGKTRRQGAELALDQRFAGDWRVKASWTWLDATYRSN-V-CQ-G-----QNCD-GNRMPGIARNMGFASLGFIPDEGWYAGTDVRYMGDIMANDENTA-KAPSYTVVGLNTGYKFNYSQLTVDIFGRVDNLFDKEYIGSVIVNESNGRYYEPALGRNYGVG--------
>EDU7170413.1
-----------MKIISVRQRLYPALLLPLTFSPV-LQAASAPN-E-QTMIVTATPQTVSELDTPAAVSVIEGEDMRLATPRVNLSESLTSVPGLQVQNRQNYAQDLQISIRGFGSRSAFGVRGIRLYVDGIPATMPDGQGQISNIDINSIQDVEVLRGPFSALYGNASGGVINVTTETGRQPPTLEASSYYGSYGSWRYGLKATGAMGDGTQPGDVDYTVSTTRFTTHGYRDHSGARKNLANAKLGVRLDDVSKLSLIFNSVDI-KADDPGGLTESEWKADPQQA-PRAEQYNTRKTIKQTQAGLRYERQLSAQDDISVMAYAGERETTQYQSIPLVAQLKPAQAGGVITLQRHYQGIDSRWTHRGELG-VPVTLTGGLNYENMSENRKGYNNFRLNNGTPEFGHKGDLRRDERNLMWNVDPYLQTQWQLTQKLSLDAGVRYSSVWFDSNDHYIAPGNGDDSGDASYHHWLPAGSLKYALTDAWNLYLAAGRGFETPTINELSYRADGQSGFNFDLKPSTNDTVEVGSKMRIG-NGL-LTAALFQTDTDDEIVVASSMGGRTTYKNAGKTRRQGAELALDQRFAGDWRVKASWTWLDATYRSN-V-CQ-G-----QNCD-GNRMPGIARNMGFASLGFIPDEGWYAGTDVRYMGDIMANDENTA-KAPSYTVVGLNTGYKFNYSQLTVDIFGRVDNLFDKEYIGSVIVNESNGRYYEPAPGRNYGVG--------
>EEC3727926.1
-----------MKIISVRQRLYPALLLPLTFSPV-LQAASAPN-E-QTMIVTATPQTVSELDTPAAVSVIEGEDMRLATPRVNLSESLTSVPGLQVQNRQNYAQDLQISIRGFGSRSAFGVRGIRLYVDGIPATMPDGQGQISNIDINSIQDVEVLRGPFSALYGNASGGVINVTTETGRQPPTLEASSYYGSYGSWRYGLKATGAMGDGTQSGDVDYTVSTTRFTTHGYRDHSGARKNLANAKLGVRLDEASKLSLIFNSVDI-KADDPGGLTESEWKADPQQA-PRAEQYNTRKTIKQTQAGLRYERQLSAQDDISVMAYAGERETTQYQSIPLVAQLKPAQAGGVITLQRHYQGIDSRWTHRGELG-VPVTFTGGLNYENMSENRKGYNNFRLNNGTPEFGHKGDLRRDERNLMWNVDPYLQTQWQLTQKLSLDAGVRYSSVWFDSNDHYIAPGNGDDSGDASYHHWLPAGSLKYALTDAWNLYLAAGRGFETPTINELSYRADGQSGFNFDLKPSTNDTVEVGSKTRIG-NGL-LTAALFQTDTDDEIVVASSMGGRTTYKNAGKTRRQGAELALDQRFAGDWRVKASWTWLDATYRSN-V-CR-G-----QNCD-GNRMPGIARNMGFASLGFIPDEGWYAGTDVRYMGDIMANDENTA-KAPSYTVVGLNTGYKFNYSQLTVDIFGRVDNLFDKEYIGSVIVNESNGRYYEPAPGRNYGVG--------
>EFQ1930746.1
-----------MKIISVRQRLYPALLLPLTFSPV-LQAASAPN-E-QTMIVTATPQTVSELDTPAAVSVIEGEDMRLATPRVNLSESLTSVPGLQVQNRQNYAQDLQISIRGFGSRSAFGVRGIRLYVDGIPATMPDGQGQISNIDINSIQDVEVLRGPFSALYGNASGGVINVTTETGRQPPTLEASSYYGSYGSWRYALKATGAMGDGTQPGDVDYTVSTTRFTTHGYRDHSGARKNLANAKLGVRLDEASKLSLIFNSVDI-KADDPGGLTESEWKADPQQA-PRAEQYNTRKTIKQTQAGLRYERQLSAQDDISVMAYAGERETTQYQSIPLVAQLKPAQAGGVITLQRHYQGIDSRWTHRGELG-VPVTFTGGLNYENMSENRKGYNNFRLNNGTPEFGHKGDLRRDERNLMWNVDPYLQTQWQLTQKLSLDAGVRYSSVWFDSNDHYIAPGNGDDSGDASYHHWLPAGSLKYALTDAWNLYLAAGRGFETPTINELSYRADGQSGFNFDLKPSTNDTVEVGSKTRIG-NGL-LTAALFQTDTDDEIVVASSMGGRTTYKNAGKTRRQGAELSLDQRFTGDWRVKASWTWLDATYRSN-V-CQ-G-----QNCD-GNRMPGIARNMGFASLGFIPDEGWYAGTDVRYMGDIMANDENTA-KAPSYTVVGLNTGYKFNYSQLTVDIFGRVDNLFDKEYIGSVIVNESNGRYYEPAPGRNYGVG--------
>EJF68081.1
------------------M-LLPGL-LGLYSS---AQADEAPL-VLDPSVVTGSRSASPSFDLPYSVDSISREQISDGQLGINASEALSRVPGLVVQNRQNYAQDLQISSRGFGARSAFGVRGIKLIADGIPASTPDGQGQAATFNLDTAERIEVLRGPAATLYGSNAGGVIQMFSRNGEGPPRIGAETLVGSDGLSKNHLTAEGA-ADGA--G---FVLDASRMDTDGYRDHSSARRDQTFAKLNFEPDEDSKLALIYSSLEQNGTQDPLGQAWDAYKADPRSVSSAAELYNTRKSIDHQQLGMNYERYFG-DATLQVNAYTGRRSVIQYLSIPKGTPANE-RGGGVVQFDRKFYGGSVRWMQPVDSVPGELMIITGLDFDQSEDSRHGYQNY---SGN-TLGVKGQLRRDEIDTARSLDPYIQANWAI-NRWTLQAGVRHSTMELDVDDQFLS--NGDSSGNKTYQKNTPSVSVMYAFTPDLHGYVSAGKGFETPTQAELAYAPGNIEGFNFGLKPSESTQYEVGVKAQLND-TR-VNAAVFQITTEDELVVDQSIGGRTSYQNAGRTLRRGFELGIESQLSEQWSTNIAYTRLQATYDSD-FIGG-G-----KPVDKGNYLPGVPQTTLFAELNWKPRDWVSTAVEGMYRSKVYVEDTNQQHAAPGYSVFNWRARFEQKVEHWTFHQTLRLDNLLDRQYVGSVIVGDGNGRYYEAAPGRSWYAGAGAEYTF-
>ESH87568.1
------------------MLPLSGW-ADADAPAA-SAADAERA-L-APVVVTATRIDAPVFDTPASADVVSGGALREDRPQINLSEGLGGVPGLLVKDRHNYAQDLQLSIRGFGARSSFGVRGLRLYVDGIPATMPDGQGQTSNIDIASIDRVEVLRGPASALYGNASGGVIQVWTEPGARPPLLEASFGAGSYGTWRYGLKASGA--PTE--GELDYLVSASRFTTQGYRDHSAARKNLGNARLTWRPDADSSWTLVANAVDL-SAQDPLGLTRAQFDSAPRSA-PLAEQFNTRKTVQQAQGGLRHQRRIDADNTLTAMVYYGRRETRQFLSIPPAAQRSPLSAGGVIDLARDYGGADLRWTHHTQIGRMPLTLIAGLAYDTMEETRRGYENFI-GSTQPGLGEQGRLRRDERNTVWNFDQYLQASLDLTARWTVEAGLRHSTVRFSSSDRYIVGANGDDSGSVRYDKWLPVGAVRYRVSESLNLYATAGRGFETPTLNEISYRPDGSAGLNFGLQPATSTSLEAGAKQKLA-GGV-LTAALFQTRTDQEIVTATSSGGRASYRNAGRTLRQGVELGWSGVLHRHWQAQFAYSFLDATFRDT-V-P--P------GIVAGNRLPGTARHAVYGSLAWAPPRGWRAGIDLRYLSAVPVDDRNSD-RAPGYFVTGIHAGYAMPLGRWTLNAFARIDNLFDRRYAGSVIVNDANGRYFEPAAGRNAFAGVSLSYAF-
>GBL32552.1
-------------------MKIRLLLLSLFVSAS-VFAEDIKQ-L-SPTVVTATRYETNSFDLPLSIDSVSGSEIRDARTGANLSEIAPRIPGVVINYRSTAAQELSISTRGFGARSQFGVKGIRLYADGIPLNSADGQGQAGSINLDTLGQIEFLRGPFSALYGNSSGGVVQAFTRDGAKDPTITVGASSGTWNTNKQSITYEGQ-A-G---P-VNYILNAYQYVSDGYRDFSQYRRDNFNGKISYQFSPDTKFTFVGNYMDQPYTNDPNALTPDQYISNSRQAGTTAAALNSRLYRVNSYGGIIVDHNLSEKDSLRLMAYNGERSNLQYLTTGAAAEIK-----------RETEGFDFRWIRKDLFLNRPMNFTAGLAYDSMEDIRSRYSYT-AP--VYSPLGTANSNRREKQTAFNVDQYLQASYEPTDRLLVIAGLRNSRVSIKNNDLFLT--GIDSTGQVTYSNTSPVGGVTFKVTPTLNVYANYGRGFETPTFAETTYS-DAGAGPNLSMVPSKSKNYEVGLKAFVTSNTR-INVALFKVDTKNEIVVVDNRLSQNKYDSIANTERKGIEFSLDSRLPYNFNFYQTYTYLDSEFKNS-F---TSVGG--VFTAAGNRLAGVYKNTAYTELAWKPALNFSSAIENIYYSDVHGLDSNAN-KAEAFSIVNLRASIKQSYNNWNFSEFVRADNIFDEKYVGNVRVNNAAT--FEPGAPRNYTVGITSSYTFK
>HAF7231614.1
-----------MKIISVRQRLYPALLLPLTFSPV-LQAASAPN-E-QTMIVTATPQTVSELDTPAAVSVIEGEDMRLATPRVNLSETLTSVPGLQVQNRQNYAQDLQISIRGFGSRSAFGVRGIRLYVDGIPATMPDGQGQISNIDINSIQDVEVLRGPFSALYGNASGGVINVTTETGRQPPTLEASSYYGSYGSWRYGLKATGAMGDGTQPGDVDYTVSTTRFTTHGYRDHSGARKNLANAKLGVRLDDVSKLSLIFNSVDI-KADDPGGLTESEWKADPQQA-PRAEQYNTRKTIKQTQAGLRYERQLSAQDDISVMAYAGERETTQYQSIPLVAQLKPAQAGGVITLQRHYQGIDSRWTHRGELG-VPVTFTGGVNYENMSENRKGYNNFRLNNGTPEFGHKGDLRRDERNLMWNVDPYLQTQWQLTQKLSLDAGVRYSSVWFDSNDHYIAPGNGDDSGDASYHHWLPAGSLKYALTDAWNLYLAAGRGFETPTINELSYRADGQSGFNFDLKPSTNDTVEVGSKTRIG-NGL-LTAALFQTDTDDEIVVASSMGGRTTYKNAGKTRRQGAELALDQRFAGDWRVKASWTWLDATYRSN-V-CR-G-----QNCD-GNRMPGIARNMGFASLGFIPDEGWYAGTDVRYMGDIMANDENTA-KAPSYTVVGLNTGYKFNYSQLTVDIFGRVDNLFDKEYIGSVIVNESNGRYYEPAPGRNYGVG--------
>KAA2229348.1
------------------M-LLPGL-LGLQQP---AQAEDAPL-ILDPSVVTGSRSVSRSFDLPYSVDSISREQISDGQLGINASEALARVPGLVVQNRQNYAQDLQISSRGFGARSAFGVRGIKLIADGIPASTPDGQGQAATFNLDTAERIEVLRGPAATLYGSNAGGVIQMFSRNGEGPPRIGAETLFGSDGLNKNHLSAEGA-VDGA--G---FVLDASRMDTDGYRDHSSARRDQTFAKLNVEPDDDSKLALISSSLEQNGTQDPLGQTWAGYKADPRSVTSNALTYNTRKSIDHQQLGMNYERYIG-DATLQVNAYTGRRSVIQYLSIPKGVPSNE-RGGGVVQFDRKFYGAGVRWMQPIASVPGELMIITGLDFDQSEDSRHGYKNY---NGN-TLGVKGELRRNEIDTARSLDPYIQANWAI-DRWTLQAGLRHSTMELDVDDQFLS--NGDASGSKTYQKNTPSMSVMYAFTPDLHGYVSAGKGFETPTQAELAYAPGDVEGFNFGLKPAESTQYEVGLKAQINNSTR-VNAAVFQITTDDELVVTASKDGRTSYQNAGRTLRRGFELGIESQLSEQWSANLAYTRLQATYDSD-FSNN-G-----KSIDKGNYLPGVPQTLLFAELNWKPRDWLSTAVEGMYRSKIYVEDTNQERAAPGYSVFNWRARFEQKVEHWTFHQTLRLDNLLDRQYVGSVIVGDSNQRYYEAAPGRSWYAGAGAQYSF-
>KAA6177087.1
------------------M-LLPGL-LGLQQP---AQAEDAPL-ILDPSVVTGSRSVSRSFDLPYSVDSISREQISDGQLGINASEALARVPGLVVQNRQNYAQDLQISSRGFGARSAFGVRGIKLIADGIPASTPDGQGQAATFNLDTAERIEVLRGPAATLYGSNAGGVIQMFSRNGEGPPRIGAETLFGSDGLNKNHLSAEGA-VDGA--G---FVLDASRMDTDGYRDHSSARRDQTFAKLNVEPDDDSKLALIYSSLEQNGTQDPLGQTWAGYKADPRSVTSNALTYNTRKSIDHQQLGMNYERYIG-DATLQVNAYTGRRSVIQYLSIPDGNPANA--RGGVVAFDRKFYGGSFHWLQPIISAPGELTLITGLDYDRSEDDRQGYSNT---VNG-EHGVKGALGRDEIDTATSIDPFIQANWLL-GNWTLQAGLRHSTMKMEVDDHFVSGNDGNDSGSKTYQKNTPTISAMYAFTPDLHAYVSAGKAFETPTQAELAYS-SAANGFNFALKPSVSKQYEVGLKARVGQDTR-INAALFQITTDDELVVQQSSGGRSTYQNAGRTLRRGFELGIESQLSEQWSANLAYTRLQATYDSD-FSNN-G-----KSIDKGNYLPGVPQTLLFAELNWKPRDWLSTAVEGMYRSKIYVEDTNQERAAPGYSVFNWRARFEQKVEHWTFHQTLRLDNLLDRQYVGSVIVGDSNQRYYEAAPGRSWYAGAGAQYSF-
>KAA8699514.1
------------------M-LLPSL-LGLPQA---AQAEDAPL-ILDPSVVTGSRSASRSFDLPYSVDSISREQISDGQLGINASEALSRVPGLVVQNRQNYAQDLQISSRGFGARSAFGVRGIKLIADGIPASTPDGQGQAATFNLDTAERIEVLRGPAATLYGSNAGGVIQMFSRNGEGAPRIGAETLFGSDGLNKNHLSAEGA-VQGA--G---FVLDASRMDTDGYRDHSSARRDQTFAKLNVEPDDDSKLALIYSSLEQNGTQDPLGQTWPGYKADPRSVSSNALTYNTRKSIDHQQLGMNYERYMG-DATLQVNAYTGRRSVIQYLSIPKGVPSNE-RGGGVVQFDRKFYGGGVRWMQPIDSAPGELMIIAGLDFDQSEDSRHGYQNY---SGN-TLGVKGELRRNEIDTARSLDPYIQANWAI-DRWTLQAGLRHSTMEMDVDDQFLS--NGDASGNKTYQKNTPSMSVMYAFTPDLHGYVSAGKGFETPTQAEMAYAPGAIEGFNFGLKPSESTQYEVGLKAQVNNSTR-LNAAVFQITTEDELVVAQSNGGRTSYQNAGRTLRRGFELGIESQLSEQWSANLAYTRLQATYDSD-FSNN-S-----KTIDKGNYLPGVPQTLLFAELNWKPRDWLSTAVEGMYRSKIYVEDTNQERAAPGYSVFNWRARFEQKVEHWTFHQTLRLDNLLDRQYVGSVIVGDSNGRYYEAAPGRSWYAGAGAQYQF-
>KIP96784.1
------------------M-LLCSC-A-AAGA---AQAAESRL-VLDPSVVTGSRSAMQSFDLPFSVDGIDREQISDGQLGINASEVLTRVPGLVVQNRQNYAQDLQISSRGFGARSAFGVRGLKLITDGIPASTPDGQGQAATFNLDTADRIEVLRGPASTLYGSNAGGVIQMFSRDGVGRPRIGAETLIGSDGLTRNHLTAEGE-ADGV--G---FVLDASRMDTDGYRDHSSARRDQTFAKLNFKPDEDSKLALIYSSLEQNGTKDPLGQAWEAYKADPRSVAVNARNFNTRKSIDHQQLGANYERYFG-DATLQATAYAGKRSVIQYLAIPQGPQGNPNHSGGVVDFDREFHGGSVRWLQPVDGVAGDLRLVFGLDYDQSRDDRRGYENF---SGS-QVGVKGALRRDEVDTVTSLDPYAQATWTL-GDWTLQGGLRYSTVEVDVDDKYIVGANGDDSGTRRYEKATPSVSLGYAFTPDLNGYVSVGKGFETPSQAELAYSQGNA-GFNYGLEPSESTQYEIGLKARVAEGTR-VNAAIFQITTDDEIVVLENSGGRTSYQNAGKTLRRGFELGIESQFNEQWSAALAYTYLAATYDSR-FVAG-N-----NTIDKGNNLPGVPRTTLFGEVAWKPVDGISTAVEGLYRSKVYVEDTNSQKAAPSYAVFNWRTRFEQNLGAWKTHQTLRLDNLLDRQYVGSVIVGDGNNRYYEAAPGRSWYAGAGVEYQF-
>KIU52315.1
----------------MLP-RRPTV-LTFLLLGA-GSASADSV-DLAPLEVTSTRVTSEWLQTPAAVSSVSVAD-KPGEQMLTLDSLLMAVPGAVPQSRYNMAQGMRLSIRGFGARSSFGMRGIRVLVDGVPLTMPDGQTEMDGVDLSLVENIEVIRGSASTLYGNGAGGVLAITTREPSLEPRTLVDVGGGADGYRRVRAETSGTSGNG---G----LLALNVTNMDGYRDHAASEARNLTGKLRWQAD-AGVLGVTFQALDN-RSEDPGALTLAQVRDKRSQARPQSLLFDSDEQMNQQRLAVNWTSQLSDTDSYQLRTWLGRRDFG--NRLP----L---RAGGQTTYERLFAGVGGQYTHLANWFGLGHQLTTGIDIEQQRDDRERHNNE-V--G----GHTGNLTLRQREKAGGYGLYVQDSIDLTERLQLTLGGRYDATRQSVDDRFPS--DGDASDAQRFEDFNYSAGLSYRLTEHTMAYARVATSFETPTLNELSNPTAG--GFNTGLQPARALTRELGVKGEW--DDLRLEAVVYSILLKDELVAQST-DR-NTYSNAGKSRRDGFELSGEYRPVDNWRLSMAYSYNDYHY-TR-F--E-G-------YD-DNRLPGIPRQTLFTEVGYE-SDAFYARVNMNAYGPQYADNANEA-RVAGNALYNLRVGTVLKLQGQELEPYVGVDNLTDRRYYDNLRINDTGARYYEPGPGRTLYAGIRASF---
>KTC20059.1
----------------MLP-RRPTV-LTFLLLGA-GSASADSV-DLAPLEVTSTRVTSEWLQTPAAVSSVSVAD-KPGEQMLTLDSLLMAVPGAVPQSRYNMAQGMRLSIRGFGARSSFGMRGIRVMVDGVPLTMPDGQTEMDGVDLSLVENIEVIRGSASTLYGNGAGGVLAITTREPSLEPRTLVDVGGGADGYRRVRAETSGTSGNG---G----LLALNVTNMDGYRDHAASEARNLTGKLRWQAD-AGVLGVTFQALDN-RSEDPGALTLAQVRDKRSQARPQSLLFDSDEQMNQQRLAVNWTSQLSDTDSYQLRTWLGRRDFG--NRLP----L---RAGGQTTYERLFAGVGGQYTHLANWFGLGHQLTTGIDIEQQRDDRERHNNE-V--G----GHTGNLTLRQREKAGGYGLYVQDSIDLTERLQLTLGGRYDATRQSVDDRFPS--DGDASDAQRFEDFNYSAGLSYRLTEHTMAYARVATSFETPTLNELSNPTAG--GFNTGLQPARALTRELGVKGEW--DDLRLEAVVYSILLKDELVAQST-DR-NTYSNAGKSRRDGFELSGEYRPVDNWRLSMAYSYNDYHY-TR-F--E-G-------YD-DNRLPGIPRQTLFTEVGYE-SDAFYARVNMNAYGPQYADNANEA-RVAGNALFNLRVGTVLKLQGQELEPYVGVDNLTDRRYYDNLRINDTGARYYEPGPGRTLYAGIRASF---
>KTT19178.1
-------------------MLFVGG---VTAHTEAWADPSTAI-VIDPMVVTGAYAPTSSFDLPFSVDTVDLSNGTDGQLGVNLSEVLTKVPGLVVQNRQNYAQDLQISSRGFGARSAFGVRGIKLLSDGIPASTPDGQGQAATLNLDVADRIEVLRGPAATLYGSNAGGVIQMFSRDGEGPARLGAETTFGSDGFSKHHLSAQGG-NEIG--G---FVLDASRMDTDGYRDHSAAKRDQTFAKVHIKPDADSRLALIYSSLEQNNTQDPLGQLWSSYKHDPRSVTDGARAYNTRKSIDHQQVGMNYERYVG-DATLQFNLYAGRRSVVQYLSIPRQVASNSQRGGGVVDFDREFHGGTLRWIQPVLAVPGHFTFTVGADYDQSTDDRRGYQNF---RGD-QLGVKGELKRDEKDIATSLDPYVQARWEI-GNWTSELGVRYSTMKMKVDDHYLE--NGDASGAKRYQQANPTLSVMYAFTPDLRGYASLGKGFETPTQAEMAYAP---ESFNFGLEPATSKQYELGVKYRLGAATR-LNAALFEIRTDNEIVVDNATNGRTSYHNAGQTVRRGFEASLQSDLAERWQTTWVYTHTDARYADD-FKQG-G-----QVIDSGNRLPGVPRDNLYAEVVWKPTTSVSMGFEGQYRSKVFVEDSNQQKAAPAYAVFNWRTRFEQQVGPWTFHQLVRLDNLFDRQYVGSVIVGDSNKRYYEAAPGRSWYAGAGLEYQFR
>KTT20347.1
------------------MAKTVGV-VVAAQAGA-VAAQAAGQ-L-PEVTVSTPGGPQPVFAVPGSVDRVEGADLRDNRLGVQLSEGLGAVPGLQIRDRQNFAQDLQLSIRGFGARSTFGVRGVRLYVDGIPATLPDGQGQTSNIDIASLERIDVLRGPFSALYGNSSGGVVQAFTAPGEAPTRLSYSLAGGSDGTWRTGIVGSGR----Q--GAVDWRLSASRFSTDGWRAHSAAQRDLANGRVGIDLDQGGTLTLVFNRVTV-DAQDPLGLTAQQFATSPRSA-DVATQYNTRKTVTQSQAGVVFEQPLGAQQSVRVMLYGGERGTTQYQAIPPSAQQNPRHAGGVIDLDRHYAGADLRWMGKFDLAGRPFELVAGLGYDSLREWRRGYENYL-GSPQP-LGVQGRLRRNERNEVFNVDPYAQATWRFAPDWSAEVGVRRSRVHFDSQDRYVTAANGDDSGTATYSRTLPVASLRWTPMRDLALYVSAGRGFETPTLNELSYRSDGVGGLNFGLQPSVSDNVELGAKARLA-GGL-LTAALFQTRTKDEIVTDTNVGGRSTFRNAGRTQRQGVELGWQHETENHWRTQLAYTWLDARYQDA-F-C--TPMCAANLVPAGRRLPGVASQSLYAAYGWMPPEGWRAGAELRAVAKVWANDLNTA-RAPGYAVAAVHAGYVLKLGRWDLNAFARIDNLFDRRYAGSVIVNEGNARYFEPAPGRTWTVGLGGTYSF-
>KXS34247.1
------------------MKYLRTITGLALAPAL-CF-SQE-I-N-EIIEVNAQQSGSEWRMSPGSVDLIDINQQLPS-LNIDAGDTLRAIPGIQADTRYNYAQDTRLVVRGFGARAAFGVRGLQLNVDGVPLSMPDGQAQTSSIILDEAETVEVFRGPLAVLYGNTGGGVVEWNTRA-PQRTTSEIAVAAGANDLTRAKGQFDWV-NDAH--K---LRFIATDLYTAGPRPHNTAKRQQQGLRYYFDINDQQQLILRYDNNNAPLLEDPSALTPSAWRQNPDQTVGRAIDFNTRKSIHHRQGSLTWKLD-ADGYRARIAAWQGDRDVVQFLPFA-GDAI--GSSGAVIDLSRQFEGSSAYVE--WQAT-AQTDIGFGLRYERQQDHRFGF--V---N---DEGEKGDLRRSDFNYVRKQAVYTRLTHRFNEQWRITAGARHSRFDFSVDDQFIMPGDPDDSGQNELSDNSGAVGLTWAFAPRWSTYISLGSGFETPTLTELAYRNNG-SGLNTELSPSQYRQTEWGLKFNSA-GRS-SQLAMFDIQSEDDIVIDQSNDGRTTYRNAGETERQGIEWQLNVQLTEQLDSFVSYSYIDANY-QG------G------LYN-GKQLPGVADSQWFTRLTWQPQA-TQVQLLGQYRGETYADDSNAV-KAPSYVKWDLAITQQWQIAENEFEAWLRVDNLLDRNYVGAVVVNQGSGRSFEPGIGRSASIGISWHHLF-
>MAD53702.1
------------------MKYLRTITGLALAPAL-CF-SQE-I-N-EIIEVNAQQSDAEWRMAPGSVDLIDINQQLPS-LNIDAGDTLRAIPGIQADTRYNYAQDTRLVVRGFGARAAFGVRGLQLNVDGVPLSMPDGQAQTSSIILDEAETVEVFRGPLAVLYGNTGGGVVEWNTRA-PQQTSSEIAVAAGANDLTRAKGQFDWV-NDDH--K---LRLIATDLYTAGPRPHNTARRQQQGLRYYFDINDQQQLILRYDNNNAPLLEDPSALTPSAWRQDPEQTVGRAIDFNTRKSIHHRQGSVTWTLK-ADDYRARVAAWQGDRDVVQFLPFA-GDDI--GSSGAVIDLSRQFEGSSAYVE--WQAT-TQTDIGFGLRYERQQDHRFGF--V---N---DEGEKGDLRRSEFNYVRKQAVYTRLTHQFNEQWRITAGARHSRFDFSVDDQFIMPGDPDDSGQNELSDNSGAVGLSWAFAPRWSTYVSFGSGFETPTLTELAYRNNG-SGLNTELSPSQYRQTEWGLKFNSS-GRS-SQLAIFDIQSEDDIVIDQSNDGRTTYRNAGETERQGIEWQLNVQLTEQLDSFVSYSYINANY-QG------G------LYN-GNQLPGVADSQWFTRLTWQPQA-TQVQLFGQYRDETYADDSNAV-KAPSYVKWDLAITQQWQIAENEFETWLRVDNLLDRNYVGAVVVNQGSGRSFEPGIGRSASIGVSWHHRF-
>MAF75836.1
------------------MKYLRTITGLALTPAL-CF-SQE-I-N-EIIEVNAQQSGSEWRMTPGSVDLIDINQQLPS-LNIDAGDTLRAIPGIQADTRYNYAQDTRLVVRGFGARAAFGVRGLQLNVDGVPLSMPDGQAQTSSIILDEAETVEVFRGPLSVLYGNTGGGVVEWNTRA-PQRTTSEIAVAAGANDLTRAKGQFDWV-NDAH--K---LRFIATDLYTAGPRPHNTAKRQQQGLRYYFDINDQQQLILRYDNNNAPLLEDPSALTPSAWRQNPDQTVSRAIDFNTRKSIHHRQGSLTWKLD-ADGYRARIAAWQGDRDVVQFLPFA-GDAI--GSSGAVIDLSRQFEGSSAYVE--WQAT-AQTDIGFGLRYERQQDHRFGF--V---N---DEGEKGDLRRSEFNYVRKQAVYTRLTHRFNEQWRITAGARHSRFDFSVDDQFIMPGDPDDSGQNELSDNSGAVGLTWAFAPRWSTYISLGSGFETPTLTELAYRNNG-SGLNTELSPSQYRQTEWGLKFNSA-GRS-SQLAMFDIQSEDDIVIDQSNDGRTTYRNAGETERQGIEWQLNVQLTEQLDSFVSYSYIDANY-QG------G------LYN-GNQLPGVADSQWFTRLTWHPQA-TQVQLLGQYRGETYADDSNTV-KAPSYVKWDLAITQQWQIAENEFEAWLRVDNLLDRNYVGAVVVNQGSGRSFEPGIGRSASIGISWHHLF-
>MAJ83309.1
--------------MMKLLLICILTLYTSICISQ-NNKTIDTI-NLEEVAVKILREPNKKNLSVFSINSISTEEIQRYASQINLSEYLNLIPSVFIMNNNNFAQDERISIRGFGSRANFGVRGIKIFVDDIPETFVDGQSQIDNINFEIIDNIEVLRGVNSSLYGSSSGGVISIRSIEDFNDKLVKANLSLGSFNT-SKFYFTYG-VNKND--N--KLILHLNQTKSDGYRDNSEFKNLNFNLKYIKNLN-XGELKIIANYLNSPYANDPGGLRLEEVNANRRSARDRNLQYDSGEKVEQFKIGIHLKQKLK-ENALQNHVFLNKRFFE--GKLP----YS--N-GGIIDLTKNYWGYNLNIIRYGLL---NHNF--GLEFNNQRDLRKRN--I---N-A-N-GISGDLVMNQNEDYKNFSIYYSNSFNLGK-FTFNNSIRYDDNNIGFLDNLN-----KNQGDISLSTFSPASNINYEFNKSNELFVNYSSGFETPTLNELSSTLDN-SGFNGNLKTSKFNNHEIGYSNKSN-NKIKFRITYFYSLSXNEISPLENYPGQKFYRNAGKTVRKGLESEFKIGI-SK-KLSFDYISSIGSYKLD-FTIG-S-----NSLN-NNRMPGIPNSTHYFNLDFKLNNKLNLLLNCKLTGDMYADNFNNS-KIENYSIFNLKFMSQINLSKTKFDAFISLNNILNEKYFDNVRINAG-SRYYEPAPGFNIMFGVRK-----
>MAK70956.1
------------------MKYFKPLGLPLLATPF-YCATDN-I-D-ERVVVTATQTQQSWLTTPASVTRVSRDRQLPT-LNIDAGDLLEGIPGIQADSRYNYAQDTRIVIRGFGSRAAFGVRGLQLNIDGIPLSMPDGQAQTSSIMLDDAHSVEVLRGPLAVLYGNSGGGVVEWQNLA-PQLSSISFATQQSADNLQRYTADLQYV-GDTH--Q---FKLMASDFQTDGPRPHNSAEREQQAFRWYMDISDSQRLIVRYDNNYAPLLQDPSALTPSAWREDPEQTVQRAIDFNTRKSIHHRQGSLSWELE-RNNATYRVSAWQGDRDIVQFLPFS-GADA--TSSGAVIDLSRQFEGIHAFAN---SLN-NHVDVSAGWIDERQQDHRFGL--V---N---DSGERGDLRRDEFNHIDSRSLYGRIAWQLAPNWQLDGGLRYNDIDYRVTDSYITAENPDDSGSRTFDELSSAAALTWQATEKVSAYVSYGEGFETPTLTELAYRNEG-SGLNRNLAPSTNSQYEAGLKAILA-DDR-LGLSYFDIQSDNEILVDQSNDGRTTYRNAAQTSRDGFELSLEGDITERLNAWVSYTDISAVF-DS------G------SLR-GNTLPGVAEQQAFARLNYDLQQ-WQLQLSARYRGNTFTADENTV-SAPSYTVFDAALRKSWQIGAHQLQGWLLVDNISDKSYVGAVVVNQGSGRAFEPAGGRQVSVGLKWTRRF-
>MBA2411638.1
----------------MRR-LIP-L-LLLPLSPV--HAQQSSQ-TLDRVVITATRTERAQLDVPASTDVIERDEVRDTNLRVNLSESLVRVPGLVILNRQNYAQDLQISMRGFGARSTFGVRGVRLYVDGIPATMPDGQGQVSHFALNAVDRIEVLRGPFSALYGNSSGGVIAMTTRLESGPNEFEVSGAAGSYGTWRGGVNLSG--GAAP----YAYAIDASRFSTDGYRHYSQATRDVVNLRA-AALDTLGRLRVTFNAVDIPQAEDPLGLTRAQWQDNPRQASPQALQFRTRKSTEQQQLGAQLAGDLTTRWSYQAGAWTGRRGVTQFQAIPVAVQASPNHPGGVIDFDRTYGGVDARAQL--ALA--FAVLTLGANFERLGEDRRGYENF-TLLPAPVLGTLGKLRRDERNVVEARDLYAQAESKLGGLWQLHAGVRASQVEFRGDDRFIS--NGDDSGRARYDAINPTVGIVARPSAASSVYASYGRGFETPTLNELAYRPDGSAGFNTALEPARSNNFEVGAKAAWS-RALHGTVAVFTSRTENDIVVRTNAGGRSTFANAAATRRRGVEASVGWELAPVLSMYASMAAIRAEFSEPFFTCA-AAPC-TTTVPDGNRLPGVPSYTAYLETKYRS--PVDVTLEWRAQSKLSVDDRNTD-AAPGYAVFNLAIARTFAVGPTALRAFVRLDNVLDNRVIGSVIVNESNSRFFEPAPGRTWLAGLDVKF---
>MBA2675249.1
------------------MRHR-SVALLALVFAV--APAFAQT-L-PQVTISATRTEAAPFDVPASVDVVDGERLRAGRPEMQLSESLALVPGVTARDRQNWAQDLQLSIRGFGARSTFGVRGVRLYLDGIPATMPDGQGQLSHFDLSSAERVEVLRGPFSALYGNSSGGVLQLFTERGEGPPVLTTSVAAGSDGLLRPGLRISGSHG-A--LG---YHLSASALHTDGWRDHSAADRGVGNLRLDWKQAEGSDWMLAANLMDL-RADDPLGLTRAQFEAAPRGVDPSALQFDTRKTVRQAQLGLVHTRDLGAGRSLRLMVYGGDRSTVQYQAIPTGAQANPLHPGGVIDLGRRYGGADLRWTARTELAQRPLEIVAGLAYDRLAEQRRGFQNFI---GP-VTGVQGALRRDEDNTVSNLDPYLQGMWKPTPRWTLTAGVRHSSVRFASQDRYVAGSNGDDSGSLRYGATLPVAAAMFALSPQLHAYASWGRGFETPTFNELAYRPSGAAGLNLNLRPSRSRNMEIGLKGAAV-RTQ-WSAAVFDTDTRDEIVTQTNSGGRSTFQNAGATRRRGLELAFDAALAPAWHLQLAQTWLDARYRDFAT-CAATPCITPTAVPAGNRIPGTTKSFTAAELRWEPARGWRGGLELRHSGRVFVNDTNTD-AAPAFTTWAAHAGYVWDAAGWQWRAHARVDNLTNRRYAGSVIVNEGNGRFFEPAPGRQLTVKLTASRPF-
>MBA3254635.1
----------------MHR-LPL-F-LLLPFFQA--HAQDSVQ-ALDRVVVTATRTERAPLDVPASIDILDRDEVRDTRLRVNLSESLVRVPGLVILNRQNYAQDLQISVRGFGARSTFGVRGVRLYVDGIPATMPDGQGQVSHFALNALDRIEVLRGPFSALYGNSSGGVIAMTTRLESGPSEFELSGAAGSYDTWRAGINVSG--GAAP----YAYALDASRFSTGGYRDYSSAQRDVVNLRA-AARDTLGRLRVTLNALDIPEAEDPLGLTRAQWQENPRQASPQALQFRTRKSTEQQQLGAQLAGDLAQRWTYQAAAWAGRRGVTQFQAIPVAVQAAPNHPGGIIDLDRTYGGVDARAQL--ALD--AVTLTLGIDVERLNEDRRGFENF-TLQPVRVLGTQGRLRRDERNVVESRDAYAQAESDIGRGWRLLGGIRASQVEFRGDDRFLA--NGDDSGSARYNAINPTAGVVFRPSSSSSIYASYGRGFETPTLNELAYRPDGSAGFNTALEPARSNNYEIGAKAAWS-RTLRSTVAVFTVDTENDIVVRTNAGGRSTFGNAAATRRRGVEARVGWDPLPAWSMYGSLSAIRAEFSEPFLTCT-AAPC-TQTVPAGNRLPGVPSYTAYLETKYRL--REDITLEMRAQSSLTVDDRGTD-AGPGYAVFNLALARTFPVGPAKLRAFLRIDNLLNARYIGSVIVNEANGRFFEPAPGRSWLVGLDARL---
>MBC7410385.1
------------------MYKFFTIFLILSVTVF-AQIDTTISKELEPVTISSSRFITKDIQTPLSVTVIDQSRLQIGQSKISLFESLGAIPGVFAMNSENFAQDLRISIRGFGARASFGIRGIKIISDGIPESIPDGTAKVGNLDVGTMERIEVIKGPSSGLYGNASGGVISIFSEN-AKDNFAEIQANIGAYGLQRYQFKTGQGI--GK----FMYFISASRLLSTGYRDHSSIERNFLNGKIVYNFTDKNKLTFLANYIDSPRAEDPGALIQSEIDKNRQQARPQNITFDASETFRQKRIALIYDHIFNAKHQINTRVFYLNRDFGNKQAL----Q-----ASGQIAFNRDFSGGGFNYQFTTK----NYRLKTGLDLENQQDNRQRFDNL-------A-GEKGTLRLDQVEEFRNIGVFLLQEFTIIPKLKLSINTRFDDIRLQITDKFLS--DGNQSATQSFRRFSPMAGLSFSPTLSTAVFANVSTNFETPSLNELSNNPTGLGGFNPDLNPQKSRNYEVGYKGIFG-KKFRADISIFYIEVEDEIVPQTNQVGRTYFRNAGLSERKGLEMGFTYKVRSGLTTYFNYTYSDFQYKSQ-T-TA-G------KFD-GNMLPGIPKHNIYGEIRYFPRIGIYAIAQIRSISKLYADDANLT-INNSYATVNLRVGYRKQLKNLVIEPFIGVNNLFNEIYNANIQINATANRYFEPASGSFIFGGLTVRVGK-
>MBC7732511.1
------------------MPLSLTLAWPLCARGQ-AAAVSASTVL-APVVVTATRTEAAAFDVPASIDRVDVAGQREGKAQINISEVLGGVPGLLARDRQNYAQDVQISVRGFGARSTFGVRGVRMYVDGIPATLPDGQGQITNVDLGTAERIEVLRGPFSALYGNSSGGVIQVFTEEGRGPPTLSFGAVGGSDGLLRLSSQLSGS--SG---T-MGYVLGVSHFTTDGYRDHSAAERNIGNAKLTLRPDDASTLTLIANSVALPEALDPLGLTQAQFDANPRGVDPSALDYNTRKSVNQSQAGAIYERRIDAANAVRLMFYAGHRGTEQFQSIPKSSQGGPLSPGGVIDLGRDYRGTDLRWTWKTALADRPFTLVAGAAYDGLDEQRRGYQNFISGPT-TTLGVMGALRRDENNTVSNFDQYLQASWQFAPQWTLNAGLRHSNVRFDSVDHYIVGTNPNDSGSANYGATLPVLGLMFALDPNVHLYATAGRGFETPTLNELAYRPNGATGLNFGLRAAHSDNVEVGVKAAEC-LGE-ASAALFQTRTNDEIVTQTNSGGRSTFQNAGATRRSGIELAWNGSWREHLRAQAALTWLDASYRAA-P-CP-A---QQVAVG-GNLIPGVARSALTLALAWAPPQGWRGGIEARALSRVYANDLNTY-AAAGHAMASANLGYLARFGNWSMSGFARADNIFDRRYAGSLIVNEGNLRFFEPAPGRTWLAGVSGSVSF-
>MBC7733972.1
------------------MPLSLPLALPLCAWGQ-AASVSVPTVL-APVVVTATRTEAAAFDVPASIDRVDVAGQREGKAQVNISEVLGGVPGLLARDRQNYAQDVQISVRGFGARSTFGVRGVRMYVDGIPATLPDGQGQITNVDLGTAERIEVLRGPFSALYGNSSGGVIQVFTEEGRGPPTLSFGAVGGSDGLLRLSSQLSGS--SG---S-MGYVLGVSHFTTDGYRDHSAAERNIGNAKLTLRPDDVSTLTLIANSVALPGAQDPLGLNQADFNAKPRAVDPSALDYNTRKSVEQSQAGAIYERRIDAANAVRLMLYAGHRGTEQFQAIPKSTQGGPLSPGGVISLGREYRGTDLRWTFKTALADRPFTLVAGTAYDGLEEQRRGYQNFISGPD-TTLGVTGALRRDENNTVSNFDQYLQASWQLAPQWTLNAGLRHSSVRFDSIDHYIVGKNPDDSGSANHGATLPVLGLMFALDPNVHLYATAGRGFETPTLNELAYRPNGATGLNFDLRAAHSDNFEVGVKAAEG-LGE-ASAALFQTRTTDEIVTQTNSGGRSTFQNAGATRRSGIELAWNGTWREHLRAQAALTWLDANYRAA-P-CP-A---QRVTVG-GNLIPGVARSAMTLALAWAPPQGWRGGIEARALSRVYANDLNTF-AAAGQAIASANLGYTARFGPLSLSGFARADNVFDRRYAGSLIVNEGNLRFFEPAPGRTWLAGLSGSVSF-
>MBC7884088.1
-----------------MIKYLVIITTLIFEGIN-SNAQ---Q-N-DSLIFTFEEILLSDIRPVNGLPWYTKDTLHVDRYQNNVRNLFDRKAGIQSLNGENFAQDVRIAIRGFGSRTAFGIRGIRIYQDGIPLTSPDGTTQLDELSIFDIQTMDVVRSGLSARLGNAGGGAIAMKSTN-FN-KGITINTKVNSLGSFDLGLKY-GA-SKGR----WDNLLSVNHHTFKSKRKYAEAQNNTLYNKTRFSVNDRWQLDMINSLYISPVGNDPGAHSLLEYISDKYKANARNLLFKAGESVSGFLTAVKSMYAPNEKSTWLTNVFYRKRIFT--GRLP----F---TAGGWVDLNRDFVGINNMYEFRVI-K--NSIISLGQSAEYQDDRRRLAEN----I---N-GVKGESTADQNESVFNLAFYQQWQMNL-SDFSFHQLLRYDYNRFALNDHF-N-DDGIQNGQKTYQSLNAAVGLGYHLNKTTQLYSNVSTSFEMPTLNELTNNPESTGGFNASLNPERSVQAELGIKYLSS-EVWQLTGAFFIIALKDQIQGEAATPGRTYYRNAAKSKRHGMELTTNWKLSKSTQFEVNYTYSDFTYSSF-V-VN-N-----NDYS-GNHQTLVPGHKANLTVLNTIKN-WLDVWSISYCGKMFLDDANLN-SSESFEEVNISSGTGFS-KTILIG--SQVNNLFNLMYS-NFRTNAVGQRYFEAASPAYIGIFLKADLF--
>MBC8301677.1
----------------MLGFINKVIFLIPFLAFG-SIQDTIPKIDLENVIVKSTKINSNNKQIPLSVSVKNFRLDKNFNSQSSFSDFTKNIPGLFTTSSHNFSQDLKISIRGFGARSSFGIRGIKLIVDGIPETTPDGQSQLDNLPLGLISNIEILRGPNANLYGNSSGGVISVNTLTDSSEKYYKFAGIFGAYQY--QSLQKTRILDWKN--S--SLVIHYDKRRSNGYRDQSGYKSSILNLKYINDLDDKNKIVWQINYANSPYAYDSGGLKLSEVENDRRQARKNNIDYDTYEKVKHLKTGFSWNHKKDEDSFIDSYFFYQKREFF--SKLP----FN--Y-GGVISIDRDYYGFGSKYTRTFDLDNKIRTIVLGLDYLNQLDDRKRFKND-------F-GDQGEMTFDQIEKFKSIGLYLVSQTSFNSEFLIRYGVRYDLNNIGTD--------SSSSVI--LDKINPSFGLSYSINSSDNIFFSLGTSFETPTLNELSNNPNGN-GLNEDLKSSSSVNYEIGWRKSFS-N-IVLETIAYVISSDNEILPEEQFPGKNFYQNVGSTSRYGLELSSQLFF-NGGRFNISYTLSKNKFK-D-FVID-G-----NNIT-DNLIPGIPNQILDLELIFKLSRRRSLTISNRLIGERYADNLNES-LISSYNLLNIKYSKQILS---NSEIFLGANNIFNQDYYDNIRINAG-KRYYEPAPKRNFYFGINFSF---
>MBI1732438.1
------------------METRLMVLHLILASAL-AISVGRAE-SLQEINVTATRLDQKLADIPGGASVVTAVDLHGGRQELGLDESLARVPGVFFQNRYNFTQDLRISIRGFGARSNFGIRGIKIFVDDIPSTLADGQSGVDDVDLGSIVRAEVIRGPSSSLYGASAGGVASLYTEDGPMSPFVEATVGVGEYDHQKYQLKAGGQ-L-NR----LNYLLNASYLNNDGYRDHSEVNHSLFNSKFRYAIDDVSDLTLAINAVDSPVADDAGALTPDEVEADPKQAQARNLSSNAGEALEQQKLGWVYRRELADGHEIRLRNYYTWRDFG--NFLPLGTHIPFSAIDGVVEFDRFFYGGGAQFTWTGALFGRPNRFSAGFDIDRQEDDRQRFVNN---SG-----NKGALTFDQMEEATEWGIYVRDVLALTDTVQLTVGGRFDQVDLDVEDRFFA--NGDQSSNVDFDEFSPSVGLTWNVVGDMRLYANYSTAFETPTFTELGNPQGVNLGGFNNIEAQTADGFEVGTRGTLW-GRVSFDLSVFDMNVEDEVTNVTGNRA---FFENADTDRFGFEAGVIADLLDDLRLTLAYTYSDFEF-DT-FPAN-P------AAE-GMRLPGIPEQQFYAELAWRHASGFFLIGDVLAVDELFTNNTNTG-TSEAYAVANLRAGCEFTWGQMRLTPYVGINNLFDESYIGNVRLNAFGDRTYEPAPDANAYGGLTIRYSL-
>MBI2969243.1
------------------MKSRIVPLAVLMGGLV-ISGLCGQE-SVEEMVVTATRGERTLATVPAAVSVIEQDDIQLGRQQLGLDESLNRVPGLFTQNRYNFAQDLRVSIRGAGSRATFGIRGIKIYIDGIPATTTDGQGGVDDIDLGSAARVEVIRGPSSSLYGSSSGGIISIFSEDGPETPFVEGRVTVGEYDMQKYQLKAGGQ-Y-GG----LNYMVNASHLSLQGYREHSLVDHWLVNSKFRYDIDADSDLTVIVNAVDSPVADDPGGVPRSFVDADPRQAWTGNLAFDAGEALDQQRVGLVYRHSFGAAHEIKLTNFYVWRDFI--AFLPL-------LGGGVSAFDRFYFGGGAQYTWKGELIGRPNRFTAGFEADSQEDDRRRYDNL---FG-----AQGPLVLDQIEHGESYGFYFRNELALTDTVELAVGGRYDSVDLAVDDKFLA--NADQSGDLDFDEFSATVGLVWMVHPDVSLFVNYGTAFETPTFTELGGISTEELGGFNNVAAQSAESFEIGARAWLW-DRVNVELAAWTMQVDDEVTNVLGNRG---FFENADTDRQGFEAAAILDVFDGMTLTTSYTYSDMEF-DR-FPGD-P------ALE-GNKVPLIPEQQFYAELAWRHPSGLYAIWDLLWVDEFFADNANTT-VNESYYVSNIRVGHSFQFGHVTVSPFLGINNLFGEEYNGNVRPNAFGGRYFEPAPDENLYGGVTVRYRF-
>MBJ34510.1
----------------MLEYINKLFLLAPFFVFA-NLQDSIQSIDLDNVVVKSTKINTIQKQIPLSVTLKSFSKDKNFDSQSSFSNFIKNTPGVFTTSSNNFSQDLRISIRGFGARSAFGIRGLKLIVDGIPETTPDGQSQLDNLPLGLISNIEILRGPNANLYGNSSGGVISINTLSDPNEKYYRTSGIFGAYQY--QSIQRTRVFDWKN--S--NLIIHYDKRRSNGYRDQSGYKSNILNLKYINELNQKNKIIWQINYTNSPYAFDPGGLKLSEVENNRRQARKNNIDYDTYEKVEHIKTGISWNYKKNENSFFDSYFFYQQRDFY--SKLP----FN--Y-GGIISIDRNYFGFGTKYTTNKNFQNRNTSLVLGVDYLSQSDDRKRFKNN-------F-GLRGEITLDQIENFDTSGFYLVNQTTYNSGLLLRYGIRYDINSIGID--------SDNKVN--LDKVNPSLGLSYSINSSDNIFFSFGTSFETPTLNELSNNPDGS-GFNKDLKSNNALNYEVGWRKLLP-N-LSIEAVAYITNSDNEILPEELFPGKNFYRNVGSTLRTGIELSSSFSF-KSWLFNINYTLSKNRFK-D-FTLD-G-----NDLS-ENLIPGIPSQMLDLEILFKLSKKSTLILTNRHIGERYADNLNQT-LVSSYNVFNIKYSKEALR---NSEFSFGVNNLFNQDYFDNIRINAG-KRYYEPAPKRNFYFGVNLSF---
>MBK6456008.1
----------------MLTLVVPFAVGAL-ATRA-HAQDSTRTRRLQSVRVTVTREGSRSLDLPFGVSRLQVDSGRSGIRRASLTELLINVPGLAVSNRYNPTQDPRLAIRGFGARSAFGIRGVRVVRDGVPLTLADGQTAVDFVDLEGVGSAEVMRGAAGALYGNASGGVLELKSDPFPKGRDPAFRFVRNADAYRWNTLAGSAK-DNAL--G---WRVTSTGNKGDGPRDYADFSSSVVSGDAAWRRDN-SALRAQFTWYDAPTAENPGAVTATELRDVPTVADSQNILRRARKEVGQKLLSLTGEQSWD-AGSASATVFSGWRDLY---N-P----Q-A-FA--IVGFDRRTLGASARLEQRGFTRNHLWRLTVGTDVQSQRDDRRNWNNCAAGVATPTVADQGSETIHQLEKVGSAGLFARGEVNRA-WLTVTGTLRGDQTAFSVRDYRARYAVGGAVQSRTMSAFTPMLGFSFRVRPMLALYTNLASSFETPTTTELANRPDGSAGLNRELQPQRGGTLEAGLKGVVG-RRLFVDLALFRIRTRDELIPEPNSGGRRYFRNAGETSRRGAELGVSAAL-GPVDLGGTFTAIDYTY-DD-YLVG-T-----TRLD-GNAVPGVAPIMSTLFATARQRFGFAT-LEMQQAGRTAADDANTN-YAPGWVLWNARMGLAPHN-RLGIQPVVGIDNLFDRHYAANVVTNATRGRFFEPGAGRRAYVSVRIGR---
>MBK6716470.1
------------------MLAMLTA-AATAPAFA-EEATREVL-PLSAVVITATRIEQSSFDLPVSIDVVDGEAMRNGQMMVNAAESLQRVPGIVAPNQYRFSSDQQVSSRGFGARSAFGVRGIRLYADGIPQSMPDGQGQMGTFSLSSAARMEVMRGPFSALFGNSSGGVIQIFTRDGEGEPRLTGGTYAGSYDTWRVGVGAEGRQA-GL--G---YLVDVSRYQSGGYREHSAARRDHANAKLSWNLAEGSKATLVLNALDQPYNQDPQGLNRAQMTADPRQT-PNSTQ-DTGGSKSQTQGGLNIEHRLGARDTLRGVVWTGVRKTLGRLSIPLTAEVIKG-SGGISAIDRDFHGSDLRWTHQADTP-TALTLTLGMDYEFMKDVRTGYE----NNA----GTIGVLRRDEDNIVRNFDQYLQAEWKVGADWILSGGLRHSRITFRNDDRYITGGNPDDSGGVTYRNTSPVLGAVYHLSPTVNLYANAGKGFETPTFIELAYRAGGASGLNFGLQPSTSRNVETGVKALVGRSTR-INLALFEVRTEREIVVDASAFGRSVYANAGRTQRRGLELSIDGRPLPQLQAILSYSRLDATFADSHRTSA-G-----TTIQAGNQLPGTPRDTLYAELAWRHASGFDTAVEARASSRVYVNDVNGD-AAAGYAVVNWRGGFAQQLGRVELREFVRIENLTDRRYVGGVLVNDANGRYFAPAAGRNLIAGINAAIDF-
>MBK7832157.1
----------------MLTLVVPFAVGAL-ATRA-HAQDSTRTRRLQPVRVTVTREGSRSLDLPFGVSRLQVDSGRSGIRRASLTELLINVPGLAVSNRYNPTQDPRLAIRGFGARSAFGIRGVRVVRDGVPLTLADGQTAVDFVDLEGVGTAEVMRGAAGALYGNASGGVLELKSDPFPKVRDPAFRFVRNADAYRWNTLAGSAK-DNAL--G---WRVTSTGNKGDGPRDYADFSSSVVSGDAAWRRDN-SALRAQFTWYDAPTAENPGAVTATELRDVPTVADSQNILRRARKEVGQKLLSLTGEQSWD-AGSASATVFSGWRDLY---N-P----Q-A-FA--IVGFDRRTLGASARVEQRGFTRNHLWRLTVGTDVQSQRDDRRNWNNCAAGVATPTVADQGSETIHQLEKVGSAGVFARGEVNRA-WLTVTGTLRGDQTAFSVRDYRARYAVGGAVQSRTMSAFTPMLGFSFRVRPMLALYTNLASSFETPTTTELANRPDGSAGLNRELQPQRGGTLEAGLKGGVG-RRLFVDLALFRIRTRDELIPEPNSGGRRYFRNAGETSRRGAELGVSAAL-GPVDLGGTFTAIDYTY-DD-YLVG-T-----TRLD-GNAVPGVAPIMSTLFATARQRFGFAT-LEMQQAGRTAADDANTN-YAPGWVLWNARMGLAPHN-RLGIQPVVGIDNLFDRHYAANVVTNATRGRFFEPGAGRRAYVSVRIGR---
>MBK8059978.1
----------------MLTLVVPFAVGAL-ATRA-HAQDSTRTRRLQSVRVTVTREGSRSLDLPFGVSRLQVDSGRSGIRRASLTELLINVPGLAVSNRYNPTQDPRLAIRGFGARSAFGIRGVRVVRDGVPLTLADGQTAVDFVDLEGVGSAEVMRGAAGALYGNASGGVLELKSDPFPKGRDPAFRFVRNADAYRWNTLAGSAK-DNAL--G---WRVTSTGNKGDGPRDYADFSSSVVSGDAAWRRDN-SALRAQFTWYDAPTAENPGAVTATELRDVPTVADSQNILRRARKEVGQKLLSLTGEQSWD-AGSASATVFSGWRDLY---N-P----Q-A-FA--IVGFDRRTLGASARVEQRGFTRNHLWRLTVGTDVQSQRDDRRNWNNCAAGVATPTVADQGSETIHQLEKVGSAGVFARGEVNRA-WLTVTGTLRGDQTAFSVRDYRARYAVGGAVQSRTMSAFTPMLGFSFRVRPMLALYTNLASSFETPTTTELANRPDGSAGLNRELQPQRGGTLEAGLKGGVG-RRLFVDLALFRIRTRDELIPEPNSGGRRYFRNAGETSRRGAELGVSAAL-GPVDLGGTFTAIDYTY-DD-YLVG-T-----TRLD-GNAVPGVAPIMSTLFATARQRFGFAT-LEMQQAGRTAADDANTN-YAPGWVLWNARMGLAPHN-RLGIQPVVGIDNLFDRHYAANVVTNATRGRFFEPGAGRRAYVSVRIGR---
>MBK8557796.1
----------------MRS-FYLVLFLVISGTAW-GQSDSLPEYR-PAIVISALRLPSTAFGTPIAASVLDSNALTRARAGMSLYEPLTLLPGLFAQNPDNFAQDLRLSVRGFGARAAFGIRGVRLLVDGIPESTPDGQGEVDNIDPLALERVELIRTPSAGLYGNAAGGVLAFQTRTA-APGHAQALAGMGAFGQQRYLLGSSW--G-GK---KWSHVATFSHTQQKGYREHSSAAEQL-NLKSVFEPDSNTRLTLVFSGVTSPFADDPGGLTALQVTENRQQARPQALAFNTGEAVRQAKLAAVFQQKL-LHWQWGARFFGAGRTLD--NLLPF--NI-----GGAVSLRRAFGG-TGVWVGQTSWPSFTLHLQSGLDAEQQEDHRRRYNNE-----A---GLRGEVL-NQIESFRNLAWWNTCKLQYQKRWTALLSLRVDDIRVQATDQFLS--NGDQSGTRRFGQWSPMAGLDYALTSQHHLYANWSAAFETPSLSELSANPDAPGGFA-DLQAQKSRSVELGWKAAPR-PRLQWELTVFAIQLRDELVPQAEQAGRTFFRNAGQSQRIGLEAQAGWQFLPQWTAYGVYNGSDFRYH-NYI-AN-G-----SDLS-GNRQPGIPVHTGSMECRYKP-R-FFATLQLRRTSKIWADDANLT-QQEGWTWAGVRMGYPLNMRHFKFEPYLGIQNIGNAGYNANLQINAGN-RYFEPASGRYLYLGCHASF---
>MBK9151601.1
-------------------MIFFSAYSE-GSLVQ-AQGDTVVSREADSVYITAARIVSEALKTPFSVTTI-GPEIAKGQQRLSLKESLDYIPGVISMNAENYTQDLRISIRGFGARAAFGIRGIKILVDDVPETTPDGQGQLDNLDLNVVNRIEVLRAPVSGLYGNAAGGVISMRILSDTRGNEIELFSAVGSYGFRNLHFRAAGQK--GK----WTTGLAATHIRTDGYRMWSGMENNIWNASVSLKPDSIHRLTLLLNYANSPWASDAGGLTLDESNANRRAANPQNQRFAAGERVRQSKIALRWTQNHR-LSS-EVNMWYIYRDFE--NALP----FR--N-GGIVTLKRKFPGFNAMTHYTSSPSCIPYSFTLGVDAEFQQDERLRFDNL---EGIR--G-RIEVFR-QEEIFNNQGVFLAGKFSPFSALEAGFSVRKDMIYIKAI---P-F-DKPEQ-KIHYRAWNPAFNLNYRIGKGLYAYANYTTGFESPALTELSNNPEGGTGLNGALQPQTTKSAETGIKWKRN-TRLEASLCGYRIWVQNEILPEPAFPQRLFYRNAGNTLRNGIEANVNYALSTHFRIFASYTLSDFRYKRY-P-AG-A-----RDFA-GNRPPGQPLHHLFADLRYEQQSGAYFILNFRYQSALFAEDANTV-EIADFTVLNVKAGKEWQFSGFRIEPCIGIQNVLNSLYFSNIRINAAAGRYYEPAQERNIFVSLKFQITDQ
>MBK9976834.1
----------------MLTLVVPFAVGAL-ATRA-HAQDSTRTRRLQPVRVTVTREGSRSLDLPFGVSRLQVDSGRSGIRRASLTELLINVPGLAVSNRYNPTQDPRLAIRGFGARSAFGIRGVRVVRDGVPLTLADGQTAVDFVDLEGVGTAEVMRGAAGALYGNASGGVLELKSDPFPKVRDPAFRFVRNADAYRWNTLAGSAK-DNAL--G---WRVTSTGNKGDGPRDYADFSSSVVSGDAAWRRDN-SALRAQFTWYDAPTAENPGAVTATELRDVPTVADSQNILRRARKEVGQKLLSLTGEQSWD-AGSASATVFSGWRDLY---N-P----Q-A-FA--IVGFDRRTLGASARVEQRGFTRNHLWRLTVGTDVQSQRDDRRNWNNCAAGVATPTVADQGSETIHQLEKVGSAGVFARGEVNRA-WLTVTGTLRGDQTAFSVRDYRARYAVGGAVQSRTMSAFTPMLGFSFRVRPMLALYTNLASSFETPTTTELANRPDGSAGLNRELQPQRGGTLEAGLKGVVG-RRLFVDLALFRIRTRDELIPEPNSGGRRYFRNAGETSRRGAELGVSAAL-GPVDLGGTFTAIDYTY-DD-YLVG-T-----TRLD-GNAVPGVAPIMSTLFATARQRFGFAT-LEMQQAGRTAADDANTN-YAPGWVLWNARMGLAPHN-RLGIQPVVGIDNLFDRHYAANVVTNATRGRFFEPGAGRRAYVSVRIGR---
>MBL4713662.1
----------------MSYSARVLPCLGVLLTLP--SSPQTHA-L-ETVTVTGTRLERDLADLPGAATVVDAQQTQQGQPGLQLDESLARVPGLYLQNRYNFAQGLRLSSRGFGARAPFGVRGLRLNVDGFPETLPDGQSQVDAIDLDALESLTVLRGPASVLYGNASGGVVDMTTRSGADLVYQRFSVAGGSDGFRKTRLQLGGA--DS----GNHHYLSLTGLRYQGQREQSEMEKYLLTSRVGRALSEDRDLELFFTAMDTPVAQDPGGLTRAQVEEDRDQATRFANLLDAGQEVSQQRLGVLYRDRSL-GGELRARAFVTQRDFT--QQLP----F-P---GSLIDYERLFYGVRLEYVDRVQAFGLAHRFLVGVDADQQRDDRGRR-SV---N-A-D-GQVTGLTADEDQTATAGGVFVQTDTDLSDTLTLSLGGRADRVRLDIDDDLLA--DGDDSGDQDFTESSYSAGLNWRYHPRHGVYATVSNAFETPTFTELANP-SGAGGFNPDLEPQKALNREIGGRGQLG-ERLFYELALFRVEVRDEITPYE-LGGRTFYDNAARTRRDGVELMLEHLTTDTLTLTLAYTYSDYQFQ-R-F-YD-DQ---QDDVS-GNRLPGLPRHHLFAEAAWRGLDGLFLIANAQYSSDVFAENTNET-EVDDYVVAGLRGGKAWRMNSGELTLHAGVNNLFDEEYFSNLRINANDRGYFEPAPGRHFYAGASYAW---
>MBL6592142.1
--------------MTRILSILILTLYTSICFSQ-NIKIIDTI-NLDEVAVKILREPNKKNLSVFSINSISTEEIQRYASQINLSEYLNLIPSVFIMNNNNFAQDERISIRGFGSRANFGVRGIKIFVDDIPETFVDGQSQIDNINFEIIDNIEVLRGVNSSLYGSSSGGVISIRTIEDFNDKLVKANLSLGSFNT-SKFYFTYG-VNKND--N--KLILHLNQTKSDGYRDNSEFKNLNFNLKYIKNLK-KGQLKIIANYLNSPYANDPGGLKLDEVNENRRSARDRNLQYDSGEKVEQFKIGIHLKQKLK-ENALQNHVFLNKRFFE--GKLP----YS--N-GGIIDLTKNYWGYNLNIIKYGLL---NHNF--GLEFNNQRDLRNRY--I---N-N-N-GVSGDLVMNQNEDYKNFSIYYSNSFNLGK-FTFNNSIRYDDNNIGFLNNLN-----KNQEDISLSTFSPASNINYEFNNSNELFINYSSGFETPTLNELSSTVGN-SGFNSDLKTSKFKNHEIGFSNKSN-NIIKYRIIYFYSISSNEISPLENYPGQKFYRNAGKTVRKGFESEFKIGI-SK-KLSFDYISSIGSYKLN-FTIG-S-----NSMN-NNRMPGIPNSIHYFNLDFKLNNKLNLLLNYKLTGNMYADNFNNS-KIENYSIFNLKFLSQINLSNTKFDAFVSLNNILNEKYFDNIRINAG-SRYYEPAPGFNIMFGVRK-----
>MBL6646329.1
----------------MRG-FL--LCL-LLVAKL--GAQDTLT-L-SEVVVKASMLSNDRSPLPLSIRII-GES---S-NDNNPLSSVG-VPGLQVSNLDNAAQDQRIAIRGFGARAAFGIRGINIYLDGIPMTTPDGQSQIDHIPTHLLKRVSVLRGLSGTRYGNASGGVIHLHTSDDGSSGKISANY--GSYQWWSVAATAQHERQKN------KLIASISTASKKGFRDHSS-FNNR-QGFLKYKRLS-DKLTWNMIYMDSPYAYDAGALTLEEVQQNRAQARQRNVDFRAKESVKQLQVGINTKYKFQ-KGTVNTNLHWSPRDYS--GWLPF--E-N----NGMVDLNRTFYGANIEYQSAIS-G-KWL-I--GVDLQQQHDHRQRFQNL-------S-GVRGTQGMDQIESFGASSGYGLLVFRW-GKLSTEIGLRFDQQKLELEDRFLE--DGDQQAQKDYTVWTPTLGASWSLDEDNTLFAKLGTGYETPALSELSANPYG-AGFNPEIEPSRSIGIDVGFRQK-T-KRFQWEGVVFFSSTQNELVREETFPGQNFYRNIGASTRYGLELE-GVLSIKNQKIRGSMTQAAYRFDHD------G------R-E--LRIPGVAESTAQLSWQF-DNKRWQVGLQTSYQGDLYADNLNDT-KVSDYVLLHLNVSQHFSLLNQKATLGVYIQNLTNTSYFDNIRINAGN-RYYEPAAGRNFALKLECFF---
>MBL6655237.1
----------------MLGYINRIIILVPFVVFG-NLQDTIQTIDLENVVVKSTKINTIKKQTPLSVTLKSFIEDKNYNSQSSFSDFIKNTPGVFTTSSNNFSQDMRISIRGFGARSAFGIRGIKLIVDGIPETTPDGQSQLDNLPLGLISNIEILRGPNANLYGNSSGGVISINTLSNPDEKYYRTSGIFGAYQY--QSIQRTRVLNWKT--S--NLIIHYDKRKSNGYRDQSNYKSTILNLKYINELNQKSKIIWQINYTDSPYAFDPGGLRLSEVEDDRRQARKNNIDFDTYEKVKHLKTGVSWNYKKSENSFFDSYFFYQKRDFY--SKSP----FN--F-GGVIEIDRDYYGFGTKFTRNKNLDNRNNSFVIGIDHLSQSDDRKRFKNN-------F-GLKGDITLSQMENFDSTGLYIVNQTSFNTGFLFRYGIRYDINSIGID--------SNNKIN--LDKINPSLGLSYSINSSDNLFFSFGTSFETPTLNELSNNPDGS-GFNKDLNSNNAVNYEIGWRKSLK-N-IAFEAVAYITNSDNEILPEEQFPGKNFYRNVGSTLRKGVELSSTLSF-DRGFFSLNYTLSKNRFK-D-FVLN-G-----TDLS-DNLIPGIPSQMLDLELLLKLSKKNTLILTNRLIGERYADNLNET-LIASYNIFNVKYSKGILK---NSEFSIGVNNLFNQEFYDNIRINAG-KRYYEPAPKRNFYFGLNFSF---
>MBL75230.1
------------------MKYLRTITGLALTPAL-CF-SQE-I-N-EIIEVNAQQSGSEWRMTPGSVDLIDINQQLPS-LNIDAGDTLRAIPGIQADTRYNYAQDTRLVVRGFGARAAFGVRGLQLNVDGVPLSMPDGQAQTSSIILDEAETVEVFRGPLAVLYGNTGGGVVEWNTRA-PQRTTSEIAVAAGANDLTRAKGQFDWV-NDAH--K---LRFIATDLYTAGPRPHNTAKRQQQGLRYYFDINDQQQLILRYDNNNAPLLEDPSALTPSAWRQNPDQTVSRAIDFNTRKSIHHRQGSLTWKLD-ADGYRARIAAWQGDRDVVQFLPFA-GDAI--GSSGAVIDLSRQFEGSSAYVE--WQAT-AQTDIGFGLRYERQQDHRFGF--V---N---DEGEKGDLRRSEFNYVRKQAVYTRLTHRFNEQWRITAGARHSRFDFSVDDQFIMPGDPDDSGQNELSDNSGAVGLTWAFAPRWSTYISLGSGFETPTLTELAYRNNG-SGLNTELSPSQYRQTEWGLKFNSA-GRS-SQLAMFDIQSEDDIVIDQSNDGRTTYRNACETERQGIEWQLNVQLTEQLDSFVSYSYIDANY-QG------G------LYN-GNQLPGVADSQWFTRLTWHPQA-TQVQLLGQYRGETYADDSNTV-KAPSYVKWDLAITQQWQIAENEFEAWLRVDNLLDRNYVGAVVVNQGSGRSFEPGIGRSASIGISWHHLF-
>MBL8264507.1
----------------MTSLRPLAVFAACAFGLPQAQDSDDAK-ELDRIEVIGSPRPVPQ--LPGAIMRIDATTLRDGQRQVNLSEALQRVPGFTALDRSNYAQDLQIQTRGFGARSTFGIRGVRLVVDGIPSSGADGQGQAASFPLSSLDRIEILRGPLALRHGGAPGGAIIGTSRAP-VNDAVDLDAWAADDGGWRANARIDGHNRDLR----FRWRVQAGRFATDGFRPQSAARRQHANAFGEWLISDSDLVRVVYNGLHQPLSEDPLGLTRAAFDDDPHATDPVASRFDTRKTIDDHQLGIAWEHRSEGHH-SRLSAYRSDRDVVQFLAVPTTAQVAAGSAGGVIDLGRSSTGISHRFAG-EH-G--ALEF--SVEASRLDEARRGYENF-V--GT-QVGVRGRLRRDERNRADALEAAATGEWNLDGAWTLLAGLRGAWLRLDSRDRFLA--NGDDSGGREDSRVSWSVGAKWDVS-PATLYMHVGEHGETPTLNELAYRADGSAGFNRDLDPSRARSYEIGARWRSG-SLD-ASLAAYRIDSRDEIVPALNRGGRASFANAGTTRRQGLELGVSAWFSKHWQASVAASWVDARFEDDFFVVG-----ETRRVAAGNRMPGIPRADLFAELEWRSPEGRTTALEARAVGRMVVDDRNTD-AAAGNARFAWRLSGAFGGG-W--RAFLRVDNLFDRQAAGSVIVNEANGRFFEPSAGRSVTLGIGWRR---
>MBL8303589.1
------------------MKHPVLLLTVAVGLPA-LAQTPAPQ-ELDPVVISAERARQSSLDAPAAISAVGRDAIDAGGLQVNLSESLVRVPGITVLNRQNYAQDLQLSIRGFGSRSTFGIRGVRVIVDGIPATMPDGQGQASTVALGSAGRIEVLRGPLAQLYGNAAGGVVQVFSEPDALRPTVTFSGAAGPYAQAKVGLKFSTTTG-GQ-----GLTVDASQFVTDGYRDHSETKRGQLNARWQTEIGRDTSVSVVLNALDQPLSKDPLGLTRAQYEANPRQTPAIGVQQDARKSVRQHQIGSVVEHRLSPDSILTARIYLGERSLDNALSVPPAAQQSATSAGGIVSFVRKYDGVGLQWSQRIGLGERRLNLVGGIEIDRSREDRQGYLNT---NGV-----QGALKRDEDNQVTSRDAFVQARVDLTTDWIGIAGVRTSKVAFRTEDQFIRPGNPDDSGRLEYSATNPVLGLSWRATPALNLYANAGRGFETPTFTELAYRPTG-SGFNTGLRASRSRHAEVGAKWALDSRHR-LDVALFDIRTTDEIVVDTNSGGRSTFKNAGRTRRSGLELGYTGQWTDSLRASLSLTSLRARFSES-FVSGSG---AAITVPAGSRLAGAPERSAYAELAWAPKGGFNAAVEVVHTGQLFVNDINDD-AAPAATVFNLRAGLSQEVGGWRFTELLRIDNVGDRAYAGSVIVNEANRRYFEPALPRHWLLAVTAKRSF-
>MBL8377658.1
-------------------MTFCAVDAAQPAAPQ--PASVATD-SVPSVVVTPLQVAQPAFDTPASVDAVGAAQLGGGQRQINLSETLSRVPGIVVQDRQNLAQDLQISSRGFGARATFGVRGIRLMADGIPASMPDGQGQVSHFSLSSASRVEVLRGPFSVLYGNAAGGVISITTADP--VVGLRVGPFAGSFNTWRAGLAASG--GDAA-LG---FVADLARFRTDGYRDHSRADRESANFKLRAVAGPATTVTAVLNHLSMPGVEDPLGLTRAEMLANPRQATPNAYRFNTRKDTGQTQAGMVVDHALTSEDRLRLSLHTGERRVRQFLAIEPGPQAAATHSGGVIDLDRNYGGIDLRWMRQGYLADGAFTLTAGMNFDAMDERRRGFQNF-V--GA-TLGVQGAQKRDEDNRVSVFDRFVQGEWQFAERWRVSGGVRHSRVAFNSRDNFIVGANRDDSGSVAYRATRPAAGLVFQASENLNVYASAGRGFETPTFNELAYQRVG-AGLNFGLRPAQSRQVEAGAKARFG-GVL-VNAAVFAARTSDEIAVLVNSGGRSVFQNVGRTARDGVELSLTAPLGAGFTLYGAYTQVEARYRDS-FSCV-AVPC-AATVPAGNAMPGIPRETLFVELAWRARRGLLAAIDARRVGAVVVDDSNSD-AAAGHTLVNARLQWQRPVGDWLLGAFARIDNLGDARYAGSVIVNESSRRFFEPAPGRHWAIGASAAWRWR
>MBP53917.1
----------------MLIVVFSALIFVGAWGTA-NAQQSVES-Q-DVIKVTSPRLERELYETPAAVSVTNAPDIREGQQRLQLDESLDTVPGLFFQNRYNFAQNLRLSTRGFGARAPFGIRGIRIQVDGIPYTLPDGQSQIDAVDLDSAQRIEVIRGPSSVQYGNASGGVIDITTARGDERPPARLRQDVGSNDYYKTTFQANGS--EG----ATSGIATASWLNYNGYRDQSQVEKGLFNGRVSHDWGADQRLTATFNALHTPKAEDPAGLTASQVEQDRRQATANAERLDAGQDVDQQTLGLLYETGEMGSGDLAISTFFTRRDFA--QQLP----F-P---GSRIAYDRQFYGVSTDYQQGSEVAGLPLTWVVGADLHRQVDERRRY-SV---S-F-D-GDVTGQTQDETQNGTTAAVFAQGDLALTERLNVSLGTRFDRLRLSVDDHRTS--DGDDSGSRTYREFSGFAGVSYRLAPRQQFYATVGTAFEAPTFTEFANP-DGSGGFNPDIEPQQALNREVGIRGGLG-QGIRYDLALFSIRVDDEILPYE-INNRTFYENAGRTERNGVEFGLQWDISYTWRVTSAVTLADYTLK-D-F-TD-E----QGDAD-GNRLPGLPQEQWVTEVEWRGDGQRFAALEWQYVGDLYAENSNQT-RVSDYWLLGIRAGDTVRLGNQNLSVYGGIRNLLDEDYFSNIRINANDRGYYEPAPGRTFYAGLEWAF---
>MBQ22564.1
----------------MKIKLFFLFLIFVPYCLK-SQKLTTSTITLEEVQINSIKISSKKKQVPLSISKLNFKKTQKIFQQLSLQEYLEGVPGLFSLNSNNYAQDLRVSIRGFGARSAFGIRGINIVVDGIPETTPDGQGQIDNVPLGLIENIEIIRGPSASLYGNAAGGVILXNTIDXTSKDTYNFKYXLGSXSL--NNYQFLSSXNKKN--T--NAIIYXNRTEANGFRDHSSLKQNILNIKLKHKASNSSVINFQFNYTNSPLAQDSGGLTKEEVMSNRNQARQRNIDYDTYEKINQLKLGLSLDKKLNSKIDFNIYGFFVNRFFY--GKLP----FE--N-GGIVDLDRFYSGFGTRFTYKSSNPYVTNKVLFGIESSFQNDYRKRYKNI-------K-GKEGDKVFDQKEIFNNIGLYLVDEIKINR-FIVLSSLRFDNLQISTNKVMFD--KRYNVFN-------PSIGVNYDLKNNQYLFMNFSTSFETPTMSELSANPTGDEGFNINLNPSKAQNHELGWKLYKP-K-FLFEVTAFYINSTNEVLPEEEFPGRSFYKNAGSNLRRGFEVFAQLNW-KVFKFTGSYSFAKYTFK-Y-IED--N-----QESK-LLSLPGIPKSHLYFNIEHINENNWITRLTFENIGGLYANSTNTV-YVNAFQKTRFQIGKSFSLNKLNVELLGGINNIFNYKYFDNIRLNAG-SRFYEPAPPRNIYIGISLNF---
>MBR36789.1
------------------MKYLRTITGLALAPAL-CF-SQE-I-N-EIIEVNAQQSGSEWRMTPGSVDLIDINQQLPS-LNIDAGDTLRAIPGIQADTRYNYAQDTRLVVRGFGARAAFGVRGLQLNVDGVPLSMPDGQAQTSSIILDEAETVEVFRGPLAVLYGNTGGGVVEWNTRA-PQRTTSEIAVAAGANDLNRAKGQFDWV-NDAH--K---LRFIATDLYTAGPRPHNTAKRQQQGLRYYFDINDQQQLILRYDNNNAPLLEDPSALTPSAWRQNPDQTVGRAIDFNTRKSIHHRQGSLTWKLD-ADGYRARIAAWQGDRDVVQFLPFA-GDAI--GSSGAVIDLSRQFEGSSAYVE--WQAT-AQTDIGFGLRYERQQDHRFGF--V---N---DEGEKGDLRRSEFNYVRKQAVYTRLTHRFNEQWRITAGARHSRFDFSVDDQFIMPGDPDDSGQNELSDNSGAVGLTWAFAPRWSTYISLGSGFETPTLTELAYRNNG-SGLNTELSPSQYRQTEWGLKFNSA-GRS-SQLAMFDIQSEDDIVIDQSNDGRTTYRNAGETERQGIEWQLNVQLTEQLDSFVSYSYIDANY-QG------G------LYN-GKQLPGVADSQWFTRLTWQPQA-TQVQLLGQYRGETYADDSNTV-KALSYVKWDLALTQQWQIAENEFEAWLRVDNLLDRNYVGAVVVNQGSGRSFEPGIGRSASIGISWHHLF-
>MBS0451228.1
------------------MKSQFAFLACLASPAA-LAQDPTPS-L-PPLTVTLPCGEAPPLAVPASVDVVYGDQLRNANLQVNLSEAMGSVPGLQIQNRQNYAQDLQLSIRGFGARSTFGVRGVRIYVDGVPATMPDGQGQTSNIDIASTDRVEVLRGPFSALYGNSSGGVVQVFTETGEGPPRLGFGVAAGSYGTWRESAQVSGS----S--GGVNYLLSGSHFETDGYREHSAAERNIINGKLGVALGDDSKLTVVMNGVHI-RADDPLGLTPAQYAQDPRSA-AVATQFNTRKSVDQMQAGLIYEKRLNASNDLRLMVYDGERSTVQYQAIPPSAQVAPSSAGGVIDLHRDYSGLDARWTTRGLLAGRPFELSTGLAYDTLDEHRRGYENYT-GTVNP-LGVRGNLRRDEINKVHNLDPYVQGQWQIADQWSLEAGLRYSTVDFDSRDQYIRPGNGDDSGTADYSRALPVVALRYSPTQELSFYGTWGRGYETPTLNELSYRPGGGSGLNFGLQPSVNDSVELGAKAKLA-GGL-LTAAVFETRTSDEIVTNSNVGGRSTFRNAPHTKRDGFELAWQQETASHWRTQVAYTWLRARYTDA-F-C--SPLCGTNTVAAGNEIPGVAPQAFFASFGYVPPQGWRAGVETRAVARIQANDMNTV-SAPGYAVAALYAGYLLKWDHWEFNAFARIDNLFDKQYIGSVIVNEGNGRYIEPAPGRNWTTGLGAAYRF-
>MBS0592870.1
------------------MRTQPLAFAATFACSA-VCAQPAPG-ELDQPVVVTGRTEQRAFYTPFAIGVIDAQELRSAGPMVNLSEAMTRIPGIVANLRNNYAQDLQISSRGFGARATFGIRGLRLYTDGIPATMPDGQGQVSHFDLAGAQRIEVLRGPFSALYGANSGGVIALVSAAPTER-LYSIGGDVGADGLWQGRAAIEAPLD-G---G-WNLKLLASQFNTDGVRPHSAAQRTLGNLRLGWAGAS-DAVTLLANSVHQ-PAQDPLGLTREQFDADAFQTTPQATLFDTRKTSGQTQGGGTWRHRIDAARESVLTLWAGRRDATQWQAIAPAAQASPRHSGGVIDFDRRYSGVDGRLLWRWSRG--S--LIAGVNTEQQSEDRRGHENF-SGSGADRLGVTGALRRDEDNALRSTDLYLQGEFEFRPELIGSAGLRSGRMRVRTRDRYLA--NGDDSGALSYGYTTPVAALQWLPSPAWNLYASAGRGYETPTLGELAYRPDGQSGFNTALQPQSSWQLELGAKWRDDRAGLGADLTLFYADTDDEIAVLTNAGGRSSFQNAGRTRRYGAELAARWQPSPQWRGQLALTWLDASYRDSFETCV-AVPCTRPQVPAGNLIAGTMAKSGFAGLAWMPL--PELAVELRYQGEMPVNDRNSD-FSPDAWIAALRASHGIRIGNGTLSALARIDNLNGATYAGAVIVNEANGRFFETAAPRSWLLALRWQAPF-
>MBT42042.1
------------------MKYFKPLGLPLLATPF-YCATDN-I-D-ERVVVTATQTQQSWLTTPASVTRVSRDRQLPT-LNIDAGDLLEGIPGIQADSRYNYAQDTRIVIRGFGSRAAFGVRSLQLNIDGIPLSMPDGQAQTSSIMLDDAHSVEVLRGPLAVLYGNSGGGVVEWQSLA-PQLSSISFATQQSADNLQRYTADLQYA-GDTH--Q---FKLMASDFQTDGPRPHNSAEREQQAFRWYMDISDSQRLIVRYDNNYAPLLQDPSALTPSAWREDPEQTVQRAIDFNTRKSIHHRQGSLSWELE-RNNATYRVSAWQGDRDIVQFLPFS-GADA--TSSGAVIDLSRQFEGLHAFAN---SLN-NHVDVSAGWIDERQQDHRFGL--V---N---DSGERGDLRRDEFNHIDSRSLYGRIAWQLAPNWQLDGGLRYNDIDYRVTDSYITAENPDDSGSRTFDELSSAAALTWQATEKVSAYVSYGEGFETPTLTELAYRNEG-SGLNRNLAPSTNSQYEAGLKAILA-DDR-LGLSYFDIQSDNEILVDQSNDGRTTYRNAAQTSRDGFELSLEGDITERLNAWVSYTDITAVF-DS------G------SLR-GNTLPGVAEQQAFARLNYDLQQ-WQLQLSARYRGNTFTADENTV-SAPSYTVFDAALRKSWQIGAHQLQGWLLVDNISDKSYVGAVVVNQGSGRAFEPAVGRQVSVGLKWTRRF-
>MBT4237077.1
----------------MLGYINKILLLTPFVLFS-NVQDSIQKIDLDNVIVKSTKINSSIQQAPLSVTLKSFREEKNFNSQSSFSDFIKNTPGVFTTSENNFSQDLRISIRGFGARSAFGIRGIKLIVDGIPETTPDGQSQLDNLPLGLVSNIEILRGPNANLYGNSSGGVISINTLANSSENYYRTTGIFGAYQY--QSLQKTRILDWKT--S--SLIIHYDKRRSNGYRDQSEYKSSILNLKYTNDLDKKNKIIWQVNYTDSPYAYDSGGLKLSEVKDDRRQARKNNIDYDTYEKVKQIKTGFSWNYKKSENSYVDSYFFYQNRDFL--SKLP----FN--Y-GGIITLDRNYYGLGTKYTKNSSFENRKRTLVLGIDHLNQSDDRRRFKNE-------F-GNKGEITLDQKEQFKTTGVYLLNQASYSSGLLLRYGIRYDINNIGIH--------SD-FVK--LDKLNPSFGLSYSVSSRDNIFFSFGTSFETPTLNELSNNPNGTPSYNEELKSNSSQNYEIGWRKSSS-N-LIIEAVAYITNSNNEILPEEQFPGKNFYRNVGSTLRKGIELSSQFFF-NRGKLNLSYTLSKNQFK-N-FEID-D-----ANFS-DNLIPGIPSQMLDLDIVFNLARGRSLIISNRLIGERYADNENET-LVSSYNMFNLKYSKEILS---NSEIFIGANNIFNQEYFDNIRINAG-KRYYEPAPKRNFYFGINFSY---
>MBT5490725.1
----------------MLGYINKLLLLTPLVVFS-NFQDSIQMIDLDNVIVKSTKINSTIQQTPLSVTLKSFREEKNFNSQSSFSDFIKNTPGVFTTSANNFSQDLRISIRGFGARAAFGIRGIKLIVDGIPETTPDGQSQLDNLPLGLVSNIEILRGPNANLYGNSSGGVISINTLTKPSEKYYRNSGIFGAYQY--QSLQKTRILDWKT--S--NLIIHYDKRRSNGYRDQSGYKSSILNLKYINDLDEKNKIVWQINYTDSPYAYDSGGLKLNEVNDDRRQARKNNIDFDTYEKVKQIKTGVSWNYKKSENSYFDSYFFYQNRDFL--SKLP----FN--Y-GGTITLDRNYFGLGSKYTKNTSFENRNRTLVLGIDHLNQSDDRKRFKND-------S-GTLGELTLDQTEKFKTTGVYLVNQSSYESGLLVRYGIRYDINNIGIN--------SD-RVT--LDKLNPSIGLSYKLNSRDNIFFSFGTSFETPTLNELSNNPNGTSAYNEELKSNNSSNYEIGWRKSLS-N-LNFEAVAYITNSDNEILPEEEFPGKNFYRNVGSTSRTGLELSSQFFF-DGGRLNLSYTLSKNKFK-D-FVVE-G-----NNLS-DNLIPGIPSQMLDLDIVFNLTRGRSLIISNRLIGERYADNENET-LVSSFNLFNLKYSKEILS---NSEIFIGANNIFNQEYFDNIRINAG-KRYYEPAPKRNFYFGINFSF---
>MBU1358112.1
------------------MKFAAAC-LLAVVCTA-RAQVSVPT-L-GEITVSTPRGEAPTFDVAGSVDRVEGAEIRDGRMQAQLSESLGVIPGLQVQDRQNLAQDLQLSIRGFGARSTFGVRGVRIYVDGIPATLPDGQGQTSNIDLGSADRIEVLRGPFSALYGNSSGGVIQAFTEQGEGPPRLGFSVAGGSFGARRIGATASGS----Q--GSVDYLLSANRFETDGWRDHSAAQRDIQNARFGFSLGDGHKLTLIANRVRI-DAQDPLGLTAEQVAADPRGA-ALATQYDTRKSVEQAQLGLLYERRIDADNALRLMVYGGERKTVQFQSIPPTAQLNPLQAGGVIDLSRNYGGVDLRWTSSLQLAGRPFEWVAGASYDQLGEQRRGYENYL-GRAAP-LGVQGRLRRDERNDVRNLDPYAQGTWQIADRWTLEAGVRRSTVRFTSDDRYVIGPNGNDSGNARYSRTLPVASLRFLATRDLALYVSAGRGFETPTLNELSYRADGVGGLNFGLRPSVNDSVEVGAKARVA-GGL-LTAAVFQTRTRDEIVTGTNTGGRATFQNAGRTRREGVELAWQHETLDHWRTQVAYTWLDARYRDT-F-C--SPACAGNSIAAGNRIPGIARHALFASYGWAPPDGWRAGAEMRALSRIEANDANTA-GASGYVVAALHAGYLKRWQQWEFNAFARVDNLFDRRFIGSVIVNEGNGRYYEPAPGRAWTVGVSGAYRF-
>MBU2115870.1
------------------MRVPGFPALILSLAIN-HSVHAD-D-S-EIIVISASAQQQSWL--LSPASVELAALPDTG-IIIDSAKLLESISGVQADSRANFAQDTRLSIRGFGSRSAFGIRSLYLQQDGIPLSTPDGQGQLSSVLLDNVERIEVLKGPLAALYGNAAGGVISLYSRQ-PSKSAAGVALAGSGQHLQHRLYADWVE-GDTS------LSAGIKHFKTGGYRAHSAAKKQQAQLVYRTSVAQSVRLMARFDYARDPQLQDPLGLSLESWRAQPNQTDSAAIRFDTEKSSRQRQLSLSLSDY-LEANQWQLSGWVGDRHIGQRLAFT-GSTL--SSAGGEVALQRQFSGVNSDFRLLR--S-DTFQLRLGASVVQSQDDRQGY--V---N---NFGQRGELRRQQTDSANNKDVFSRFSWQPLKDFQLEGGWRYSQLKLAIEDQFINAENPDDSGTKRFYNQAIALGLNYRISNGISAFFSAAEGFESPTLAEIAYRSDG-SGVNLTLDASTNRQWESGIKQRSA-AGS-GSVSWFNVTTDNELLVDTAIGGRTSYRNAARTQRHGLEIQLRWRPNDYWQHQLSGHYVSATF-ST------D------DLN-GNSLPGVAKHQWHWQLAYRPQ-ATQLSLHSQYRSKVYLNDANDA-QTPGAVTFSLSAQHSQQLSKLTLDYWLALDNIADKAYVGSVIVNQSNGRAIEPAPGRQLSAGITAHYAW-
>MUF04481.1
------------------M-LLPGL-LGLCNG---AQADESPL-VLDPSVVTGSRSASPSFDLPYSVDSISREQISDGQLGINASEALSRVPGLVVQNRQNYAQDLQISSRGFGARSAFGVRGIKLIADGIPASTPDGQGQAATFNLDTADRIEVLRGPAATLYGSNAGGVIQMFSRDGEGPPRIGAETLIGSDGLSKNHLTAEGA-ANGA--G---FVLDASRMDTDGYRDHSSARRDQTFAKLNLNPDDDSKLALIYSSLEQNGTQDPLGQTWAAYKADPRSVSASALTYNTRKSIDHQQLGMNYERYFG-DATLQVNAYTGRRSVIQYLSIPDGKPANT--RGGVVSFDRKFYGGSVHWLQPIASAPGDLTIISGLDYDRSQDDRQGYSNT---LNG-EHGVKGALGRDEIDTATSLDPFVQANWLL-GDWTLQAGLRHSTMKMDVDDHFLG--DGNDSGSKTYQKNTPSVSVMYAFTPDLHGYVSAGKGFETPTQAESAYS-STANGFNFALKPSVSKQYEVGLKARIGQDTR-VNAALFQITTDDELVVQQSSGGRTTYQNAGRTLRRGFELGIESQLSEQWSTNIAYTRLQATYDSD-FISG-G-----KPVDKGNYLPGVPQTTLFAELNWKPRDWVSTAVEGMYRSKVYVEDTNQEHAAPGYSVFNWRAQFEQKVEHWTFHQTLRLDNLLDRQYVGSVIVADGNGRYYEAAPGRSWYMGAGAQYQF-
>MXW84253.1
-----------------MNNRSIFLICGLALLAHIAMAQDTSVVSLPTMTIQSTRQLETEATAARSLYI--RQHEVIAEPGLSLQRVLRGLPGLQISERGHFALGERILVRGMGYRAAFGVRGLQAFLDGIPLTMPDGQSMLDVVDPAFIGRSELLRGPSSLFWGNASGGVLHLGSLE-DSTLM-RIRYVGGGYGLSQALASTGFQRG-AH-----KVRAYASRVSKRGHRAHSNGSFIRAGVSARTVPSSNTALLFTLNTAFQ-DVLSPGSLTLEQLSLDPNQADSRYVNLSAGKASAHLQGGLTLHTQTR-LGLLTATAYGISRSLD---N-P----L-T-F-A-WIELDRLAGGV--YTQLQADM---AVDFAVGLDLRQMRDDRFRFNNAA---GS-K-G--TRVLLDQQERVGSIAVFAGVNAQLSSRFGLSIGARLDRLQFEMTDNLLS--NGDQSGGRDFVALSPSLGAFY-HTNTLTWYTNVGTAFETPTTTELINSPSGEGGFNSDLGPQQTRGVEAGVRGQLDRMRLGLDLAVFSLHIRDRLIPQQGEDGRTWYNNGGKNRHNGIELAVDWPTGSLIGIRIAYNYGSFLFLNE-------------PGD-GLRIPGVPAHQLHLTFHGAARSGWQAQIVLESASGMLANNTNSV-QSEGFTVLDIYLARSWHLRRFSLHPFARFQNILDSQYVRSLVVNAFGGRYFEPAEGRSIQAGIGISLR--
>MYF41084.1
-----------------MNNRSIFLICGLALLAHIVMAQDTTVVSLPTMTIQSTRQLETETTAARSLYI--RQHSIIAEPGLSLQRVLRGLPGLQISERGHFALGERILVRGMGYRAAFGVRGLQAFLDGIPLTMPDGQSMLDVVDPAFIGRSELLRGPSSLFWGNASGGVLHLASLE-DSTLV-RIRHVGGSYGLSHTLVSTGLRRG-PN-----NIRAYTSRVSKRGHRVHSEGSFLRAGISARTVPSANTALLFTLNTAFQ-DVLSPGSLTLEQMSLDPNQADSRYVNLSAGKVSVHLQGGLTLRAQTR-LGHLTATAYGIRRSLD---N-P----L-T-F-A-WIELDRLAGGV--YTQLQADL---VVDLAVGVDLRQLRDDRFRFNNAA---GS-K-G--TRVLLDQQERVGSIAVFAGVNAQLSSRFGLSIGARLDRLQFEMTDNLLA--NGDQSGGRDFVALSPSLGAFY-HTNTLTWYTNVGTTFETPTTTELINSPSGEGGFNSDLGPQQTRGVEAGVRGQLDRMRLGLDLAVFSLHIRDRLIPQQGEDGRTWYNNGGKNRHNGVELAVDWPTGSLVGIRMAYNYGSFLFLNE-------------PGN-GLRIPGVPAHQLHLTFHGTTRSGWGAQIVLESASGMWANNTNSV-QSEGFTVLDIYLARSWHLRRFSLHPFALFQNILDSQYVRSLVVNAFGGRYFEPAEGRSIQAGIGISLR--
>NER60039.1
----------------MLP-RRPSV-LTLLLLGS-GCASADSV-DLAPLEVTSTRVTSEWLQTPAAVSSVNVAD-KPGEQLLTLDSLLTAVPGTVPQSRYNMAQGMRLSIRGFGARSSFGMRGIRVLVDGVPLTMPDGQTEMDGVDLGLVENIEVIRGSASTLYGNGAGGVLAITTREPSLQPRSSVDISGGADGYRRVRAETSGTSGNG---G----LLALNVTNLDGYREHSASEARNLTGKLRWQAE-AGELGVTLQALDN-RSEDPGALTLAQVRDKRSQARAQSLLFNSDEHMNQQRLAINWTSQLSDTDSYQLRSWLGRRDFG--NRLP----L---RAGGQTTYSRLFAGMGGQYTHLANWFGLGHQLTTGLDIEQQRDDRERHNNE-V--G----GHTGDLTLRQREKAGGYGLYVQDSIDLTERLQLTLGGRYDATRQAVDDRFSG--DGDASDAQRFEDFNYSTGLSYRFTAHTMAYARLATSFETPTLNELSNPMAG--GFNTGLQPARALTRELGVKGEW--DDLRLEAVVYSILLKDELVAQST-DR-NTYSNAGKSRREGFELSGEYRPVDNWRLSMAYSYNDYHY-TR-F--E-G-------YD-DNRLPGIPRQTLFSEVAYQ-SDAFYARVNMNAYGPQYADNGNAA-RVAGNALFNLRVGKLITLQGQELEPYLGVDNLTDRRYYDNLRINDTAARYYEPGPGRTVYAGVRASF---
>NIM50249.1
----------------MTAFLLWFAMPAAAAAQR-PARDSTTDRVLDPVTVTVTRTEAALAALPYSISSIDQRELRRGRATDGLDEALAIIPGVVVANRYNYALDQRIAVRGFGARSAFGVRGVKILLDGIPQTLPDGQGQLTNLELGDVERIEIWRGASSSLYGNASGGVISVTTGSQRPANQSTVRLTAGAH--RKGLVSVAAPMGAGS--A----RAVASWTTTDGHREHSSADLRRFSFRVAQPVSRTRLTVVGHVAHRP-EALNPGALTQTEMDTLPIQAAPRNVATGAREMVTQVQGGMALRHELPQGGAVDVAVFGLRRDLE--EPLP-FATI---------DLDRWTYGVRASTTLPLSGLPTVPVVTLGVDAQWQRDDRLNRSLD----G----TTTLD----QFERVAEIGPFVRGVVALGSRLFLTAGARYDRVSLVVDDRLLSNG--DQSGDRVLDAVSASGGITAGLTPAFVPYASVSTTFETPTTTELVNRPEGGGGLNLDLAPQRAVQYEVGFRGPPD-GRLRYSVAAFQVDVRDALIPESVTEGRQYFRNAGSARRRGLEAFAEVRLPAGVAAIVAYTYADYRFE-E-FRTT-D-----DTFD-GNEIPGIPRHRLHWSVRA-GFGGVWAAVDNTYTSSFYVDDANTT-EAAEWLVTSVRVGWE-GVRNWRIAPFVSVLNVFDQRYAGSVVVNARGGRFFEPAPGRSLVVGVEIGN---
>NLG76955.1
----------------MSTRVFLAASAAASLLVA-GESFAAGE-PVDTVVVTATRTQQQSFRTPAAIDAIDGEVFREHKLRVNLSESLGRVPGVVVQNRQNYAQDLQVSSRGFGARASFGVRGVRLIQDGIPLTMPDGQGQTGLFDLDGAQRVEVLRGPFAALYGNSSGGVIQIVTRDRIEKSSFELTTTAGEDGFRRYGSQFGVRLG--R-VD---LSGNLSRFETDGYRDHSAAKRDVANLRMRFAPDEVSSLTAIVNVLDQPDTQDPIGLTREQLEENPRQVAPNAIALNTRKSIRHVQGGASYERAFGEDDRLRIMGYYGDRDLVQYLANPSAA---LTGSGGVVDLARKFGGGSLQWDHEGELAGAPYELTVGVEYDRMEERRRGFVND----G----GLRGEPRRDEDDTVYSVNQYVIAQWRPVSRWVLSGGVRRSEVRFDVDDHFIVGPNPDDSGRLSYDSTQPVLGVLFEATPSVNLFVAAGRAFETPTFAELAYRPDGSPGLNFDLDAAISTNYEAGVKAFLGDAGR-LTATLFRSDTKDDIVTGPSPPGRNTFVNAAKTRREGAELALQYLLPGGFDFGTAYTYTKARFEDF-V-NA-G-----TDLS-GRRLPGVPEHSFYADVSWEA-SGFSTGLEARITGKVYVNDANSD-AADSYSVLNWHAGMRRELGDWRLNGFVRVDNITDEDYVGSVIVNGAGDRFFEPAPGRTFYVGLTAGF---
>NMX30734.1
------------------M-LLPSL-LGLQQT---ALAEEAPL-ILDPSVVTGSRSASRSFDLPYSVDSISREQISDGQLGINASEALSRVPGLVVQNRQNYAQDLQISSRGFGARSAFGVRGIKLIADGIPASTPDGQGQAATFNLDTADRIEVLRGPAATLYGSNAGGVIQMFSRNGEGPPRIGAETLVGSDGLNKHHLSAEGA-VQGA--G---FVLDASRMDTDGYRDHSSARRDQTFAKLNLEPDDDSKLALIYSSLEQNGTQDPLGQTWAGYKADPRSVSSNALAYNTRKSIDHQQVGMNYERYIG-DATLQVNAYTGRRSVIQYLSIPKGVPSNE-RGGGVVQFDRKFYGGGVRWMQPIDSMPGELMIITGLDFDQSEDSRHGYKNY---NGN-TLGVKGELRRNEIDTARSLDPYIQANWAI-DRWTLQAGLRHSTMEMDVDDQFLS--NGDASGNKTYQKNTPSMSVMYAFTPELHGYVSAGKGFETPTQAEMAYAPGAIEGFNFGLKPSESTQYEVGLKAQVNNSTR-VNAAVFQITTEDELVVAQSNGGRTSYQNAGRTLRRGFELGIESQLSEQWSANLAYTRLQATYDSN-FSNS-G-----KTVEKGNYLPGVPQTTLFAELNWKPRDWVSTAVEGMYRSKIYVEDTNQKQAAPAYSVFNWRARFEQKVEHWTFHQTLRLDNLLDRQYIGSVIVGDGNDRYYEAAPGRSWYAGAGAQYSF-
>NMY19784.1
------------------M-LLPSL-LGLQQT---ALAEEAPL-ILDPSVVTGSRSASRSFDLPYSVDSISREQISDGQLGINASEALSRVPGLVVQNRQNYAQDLQISSRGFGARSAFGVRGIKLIADGIPASTPDGQGQAATFNLDTADRIEVLRGPAATLYGSNAGGVIQMFSRNGEGPPRIGAETLVGSDGLNKHHLSAEGA-VQGA--G---FVLDASRMDTDGYRDHSSARRDQTFAKLNLEPDDDSKLALIYSSLEQNGTQDPLGQTWAGYKADPRSVSSNALAYNTRKSIDHQQVGMNYERYIG-DATLQVNAYTGRRSVIQYLSIPKGTPTNELGGGGVVQFDRKFYGGGVRWMQPIDSVPGELMIITGLDFDQSEDSRHGYKNY---NGN-TLGVKGELRRNEIDTARSLDPYIQANWAI-DRWTLQAGVRHSTMELDVNDKFFS--NGDASGNKTYQKNTPSVSVMYAFTPDLHGYISAGKGFETPTQAELAYAPGDIEGFNFGLKPSESTQYEVGLKAQVNNSTR-VNAAVFQITTEDELVVNASKDGRTSYQNAGRTLRRGFELGIESQLSEQWSANLAYTRLQATYDSN-FSNS-G-----KTVEKGNYLPGVPQTTLFAELNWKPRDWVSTAVEGMYRSKIYVEDTNQKQAAPAYSVFNWRARFEQKVEHWTFHQTLRLDNLLDRQYIGSVIVGDGNDRYYEAAPGRSWYAGAGAQYSF-
>NMY31366.1
------------------M-LLPSL-LGLQQT---ALAEEAPL-ILDPSVVTGSRSASRSFDLPYSVDSISREQISDGQLGINASEALSRVPGLVVQNRQNYAQDLQISSRGFGARSAFGVRGIKLIADGIPASTPDGQGQAATFNLDTADRIEVLRGPAATLYGSNAGGVIQMFSRNGEGPPRIGAETLVGSDGLNKHHLSAEGA-VQGA--G---FVLDASRMDTDGYRDHSSARRDQTFAKLNLEPDDDSKLALIYSSLEQNGTQDPLGQTWAGYKADPRSVSSNALAYNTRKSIDHQQVGMNYERYIG-DATLQVNAYTGRRSVIQYLSIPKFTPANE-RGGGVVQFDRKFYGGGVRWMQPIDNVPGELMIITGLDFDQSEDSRHGYQNY---SGN-TLGVKGELRRNEIDTARSLDPYIQANWAI-DRWTLQAGLRHSTMEMDVDDQFLS--NGDASGNKTYQKNTPSMSVMYAFTPELHGYVSAGKGFETPTQAEMAYAPGAIEGFNFGLKPSESTQYEVGLKAQVNNSTR-VNAAVFQITTEDELVVAQSNGGRTSYQNAGRTLRRGFELGIESQLSEQWSANLAYTRLQATYDSN-FSNS-G-----KTVEKGNYLPGVPQTTLFAELNWKPRDWVSTAVEGMYRSKIYVEDTNQKQAAPAYSVFNWRARFEQKVEHWTFHQTLRLDNLLDRQYIGSVIVGDGNDRYYEAAPGRSWYAGAGAQYSF-
>NMY94962.1
------------------M-LLPSL-LGLPQA---AQAEDAPL-ILDPSVVTGSRSASRSFDLPYSVDSISREQISDGQLGINASEALSRVPGLVVQNRQNYAQDLQISSRGFGARSAFGVRGIKLIADGIPASTPDGQGQAATFNLDTAERIEVLRGPAATLYGSNAGGVIQMFSRNGEGAPRIGAETLVGSDGLNKNHLSAEGA-VQGA--G---FVLDASRMDTDGYRDHSSARRDQTFAKLNVEPDDDSKLALIYSSLEQNGTQDPLGQTWAGYKADPRSVSSNALTYNTRKSIDHQQLGMNYERYMG-DATLQVNAYTGRRSVIQYLSIPKGVPSNE-RGGGVVQFDRKFYGGGVRWMQPIDSAPGELMIIAGLDFDQSEDSRHGYQNY---SGN-TLGVKGELRRNEIDTARSLDPYIQANWAI-DRWTLQAGLRHSTMEMDVDDQFLS--NGDASGNKTYQKNTPSMSVMYAFTPDLHGYVSAGKGFETPTQAEMAYAPGAIEGFNFGLKPSESTQYEVGLKAQVNNNTK-VNAAIFQITTEDELVINASKDGRTSYQNAGRTLRRGFELGIESQLSEQWSANLAYTRLQATYDSD-FSNN-S-----KTIDKGNYLPGVPQTLLFAELNWKPRDWLSTAVEGMYRSKIYVEDTNQERAAPGYSVFNWRARFEQKVEHWTFHQTLRLDNLLDRQYVGSVIVGDSNGRYYEAAPGRSWYAGAGAQYQF-
>NMZ03902.1
------------------M-LLPSL-LGLPQA---AQAEDAPL-ILDPSVVTGSRSASRSFDLPYSVDSISREQISDGQLGINASEALSRVPGLVVQNRQNYAQDLQISSRGFGARSAFGVRGIKLIADGIPASTPDGQGQAATFNLDTAERIEVLRGPAATLYGSNAGGVIQMFSRNGEGAPRIGAETLFGSDGLNKNHLSAEGA-VQGA--G---FVLDASRMDTDGYRDHSSARRDQTFAKLNVEPDDDSKLALIYSSLEQNGTQDPLGQTWAGYKADPRSVSSNALTYNTRKSIDHQQLGMNYERYMG-DATLQVNAYTGRRSVIQYLSIPKFIPSNE-RGGGVVQFDRKFYGGGVRWMQPIDSAPGELMIIAGLDFDQSEDSRHGYQNY---SGN-TLGVKGELRRNEIDTARSLDPYIQANWAI-DRWTLQAGLRHSTMEMDVDDQFLS--NGDASGNKTYQKNTPSMSVMYAFTPDLHGYVSAGKGFETPTQAEMAYAPGAIEGFNFGLKPSESTQYEVGLKAQVNNSTR-LNAAVFQITTEDELVVAQSNGGRTSYQNAGRTLRRGFELGIESQLSEQWSANLAYTRLQATYDSD-FSNN-S-----KTIDKGNYLPGVPQTLLFAELNWKPRDWLSTAVEGMYRSKIYVEDTNQERAAPGYSVFNWRARFEQKVEHWTFHQTLRLDNLLDRQYVGSVIVGDSNGRYYEAAPGRSWYAGAGAQYQF-
>NMZ23438.1
------------------M-LLPSL-LGLPQA---AQAEDAPL-ILDPSVVTGSRSASRSFDLPYSVDSISREQISDGQLGINASEALSRVPGLVVQNRQNYAQDLQISSRGFGARSAFGVRGIKLIADGIPASTPDGQGQAATFNLDTAERIEVLRGPAATLYGSNAGGVIQMFSRNGEGAPRIGAETLFGSDGLNKNHLSAEGA-VQGA--G---FVLDASRMDTDGYRDHSSARRDQTFAKLNVEPDDDSKLALIYSSLEQNGTQDPLGQTWAGYKADPRSVSSNALTYNTRKSIDHQQLGMNYERYMG-DATLQVNAYTGRRSVIQYLSIPKGVPSNE-RGGGVVQFDRKFYGGGVRWMQPIDSAPGELMIIAGLDFDQSEDSRHGYQNY---SGN-TLGVKGELRRNEIDTARSLDPYIQANWAI-DRWTLQAGLRHSTMEMNVDDQFLS--NGDASGNKTYQKNTPSMSVMYAFTPDLHGYVSAGKGFETPTQAEMAYAPGAIEGFNFGLKPSESTQYEVGLKAQVNNSTR-LNAALFQITTEDELVVAQSNGGRTSYQNAGRTLRRGFELGIESQLSEQWSANLAYTRLQATYDSD-FSNN-S-----KTIDKGNYLPGVPQTLLFAELNWKPRDWVSTAVEGMYRSKIYVEDTNQERAAPGYSVFNWRARFEQKVEHWTFHQTLRLDNLLDRQYVGSVIVGDSNGRYYEAAPGRSWYAGAGAQYQF-
>NMZ33291.1
------------------M-LLPSL-LGLPQA---AQAEDAPL-ILDPSVVTGSRSASRSFDLPYSVDSISREQISDGQLGINASEALSRVPGLVVQNRQNYAQDLQISSRGFGARSAFGVRGIKLIADGIPASTPDGQGQAATFNLDTAERIEVLRGPAATLYGSNAGGVIQMFSRNGEGAPRIGAETLFGSDGLNKNHLSAEGA-VQGA--G---FVLDASRMDTDGYRDHSSARRDQTFAKLNVEPDDDSKLALIYSSLEQNGTQDPLGQTWAGYKADPRSVSSNALTYNTRKSIDHQQLGMNYERYMG-DATLQVNAYTGRRSVIQYLSIPKGVPSNE-RGGGVVQFDRKFYGGGVRWMQPIDSAPGELMIIAGLDFDQSEDSRHGYQNY---SGN-TLGVKGELRRNEIDTARSLDPYIQANWAI-DRWTLQAGLRHSTMEMDVDDQFLS--NGDASGNKTYQKNTPSMSVMYAFTPDLHGYVSAGKGFETPTQAEMAYAPGAIEGFNFGLKPSESTQYEVGLKAQVNNSTR-LNAAVFQITTEDELVVAQSNGGRTSYQNAGRTLRRGFELGIESQLSEQWSANLAYTRLQATYDSD-FSNN-S-----KTIDKGNYLPGVPQTLLFAELNWKPRDWLSTAVEGMYRSKIYVEDTNQERAAPGYSVFNWRARFEQKVEHWTFHQTLRLDNLLDRQYVGSVIVGDSNGRYYEAAPGRSWYAGAGAQYQF-
>NNK33649.1
------------------MRERLAFCLLLLTLAA-MPTAQDAG-TLEEVVVRATRIPTGSQALPFAVSQVGRDKVQQARQQIGLDESLATVPGLFFQNRYNFAQDLRIAIRGFGARANFGIRGIRIFADDIPLTLPDGQGSVDAIDLGSVDSVEVIRGPFSAVYGSASGGVIDLRTEDGPERPFLSGRVNAGAYGFRQWQLKTGGQ-S-GR----LNWLANMGTTELDGYRDHSAVENRLLNSKFRYDFDDTMALTVILNAVDSPQAQDPGALNAREAAEDRRQAAPRNLLYDAGEKLDQQSLGLAFRKRFGNGNELMLRNYYVRRDFS--NRLP--FDINSNGQGGSVDLDRKFAGLGGNYRWVGRIAGRDNQFVIGFDYDAQRDRRRRFANL---QG-----VLGPLTTNQDEDVTTTGVYLQDALELSDTATLTLGGRLDDVDYRVTDR--T--GSGGSGRRSFTEFSPMLGANWAVRPQVNLYGNVSRSFDPPATTELANP-EGPTGFNPDLDSQTATNYELGVKGLVT-GRLRYELAVFHIDVEDEIVPEEGSGQ-SFFQNAGQSTHDGVEASVSLELLPGLLGTASYTWSDFRF-DR-FGTD-G-----SDYG-GNRIPGIPEHLFSLDFSWSHPRGWFAGWDWLWVGRFYADNANTV-QTDSYWVSNLRAGYRWQSGAWLLEPFVGVNNLFDEKYMGNVRLNASFGRYYEPAPDRNAYAGILLQRNF-
>NOS98815.1
------------------MKRKQFILVAAIVSPQ-AYAED--VVNLAPMVVTATKNAQNSFDLPVAIDVVEKKDIQNGQLQMLLSESLVRVPGITAQNRNNQAQDPQISSRGFGSRSAFGVRGIRVYVDGIPLTMPDGQGQPGIVDLSAIKSIEVMRGPFSALYGNSSGGVIQMFTEDAPKTAEIGGTVMFGSDNTKRQVLNATGT-AEK-----IEYLLNVSNFETDGYRDHGAGQKQAVTAKFKINLSEDTKITTLINWFDQ-KAQDPLGLTRAIFTAP-KTAGVGAVASDTRVYRSHTQIGFNLEHTFNPNNAINIMSYIGTRDNEQYLSLPSATPVFA--NGRASEISRDFWGADAHWDNKGELFNLPYNISMGLTYGKMTDARTDTNAD---NGITNIGNTNGLNRKEDNISKNFDQYIQGKLSVLNNVDIHAGARHTKVKLEVIDRFITTSNGNNSGSVEYQKTTPVVGIVWKVTPTFNLYANYGQGFETPTFIEAAFTTNANSTPNLSLKPSESRNVELGAKAFIGDNTQ-ANLNVFRITTKDELVISASANGRTVYANANDTKRTGAEFSIDSRFDNNISTYFAYSLLNAKFDSN-F-TG--P---SGLIATGNTIPGTYKTQLYGEVAWKAPLGFSTAFEGRHNSKVYVNDINAD-TAPSYTIFNVRAGFEQNLNNWHFSEYLRVENMFDKDYIGSVRVGDTNQRFFETAAGRNFLLGLNASYRF-
>NQZ02967.1
------------------MKYLRTITGLALAPAL-CF-SQE-I-N-EIIEVNAQQSDAEWRMAPGSVDLIDINQQLPS-LNIDAGDTLRAIPGIQADTRYNYAQDTRLVVRGFGARAAFGVRGLQLNVDGVPLSMPDGQAQTSSIILDEAETVEVFRGPLAVLYGNTGGGVVEWNTRA-PQQTSSEIAVAAGANDLTRAKGQFDWV-NDDH--K---LRLIATDLYTAGPRPHNTARRQQQGLRYYFDINDQQQLILRYDNNNAPLLEDPSALTPSAWRQDPEQTVGRAIDFNTRKSIHHRQGSVTWKLK-ADDYRARVAAWQGDRDVVQFLPFA-GDDI--GSSGAVIDLSRQFEGSSAYVE--WQAT-TQTDIGFGLRYERQQDHRFGF--V---N---DEGEKGDLRRSEFNYVRKQAVYTRLTHQFNEQWRITAGARHSRFYFSVDDQFIMPGDPDDSGQNELSDNSGAVGLSWAFAPRWSTYVSFGSGFETPTLTELAYRNNG-SGLNTELSPSQYRQTEWGLKFNSS-GRS-SQLAIFDIQSEDDIVIDQSNDGRTTYRNAGETERQGIEWQLNVQLTEQLDSFVSYSYINANY-QG------G------LYN-GNQLPGVADSQWFTRLTWQPQA-TQVQLFGQYRDETYADDSNAV-KAPSYVKWDLAITQQWQIAENEFETWLRVDNLLDRNYVGAVVVNQGSGRSFEPGIGRSASIGVSWHHRF-
>OOV93853.1
----------------MLP-RRPTV-LTFLLLGA-GSASADSV-DLAPLEVTSTRVTSEWLQTPAAVSSVSVAD-KPGEQMLTLDSLLMAVPGAVPQSRYNMAQGMRLSIRGFGARSSFGMRGIRVLVDGVPLTMPDGQTEMDGVDLSLVENIEVIRGSASTLYGNGAGGVLAITTREPSLEPRTLVDVGGGADGYRRVRAETSGTSGNG---G----LLALNVTNMDGYRDHAASEARNLTGKLRWQAD-AGVLGVTFQALDN-RSEDPGALTLAQVRDKRSQARPQSLLFDSDEQMNQQRLAVNWTSQLSDTDSYQLRTWLGRRDFG--NRLP----L---RAGGQTTYERLFAGVGGQYTHLANWFGLGHQLTTGIDIEQQRDDRERHNNE-V--G----GHTGNLTLRQREKAGGYGLYVQDSIDLTERLQLTLGGRYDATRQSVDDRFPS--DGDASDAQRFEDFNYSAGLSYRLTEHTMAYARVATSFETPTLNELSNPTAG--GFNTGLQPARALTRELGVKGEW--DDLRLEAVVYSILLKDELVAQST-DR-NTYSNAGKSRRDGFELSGEYRPVDNWRLSMAYSYNDYHY-TR-F--E-G-------YD-DNRLPGIPRQTLFTEVGYE-SDAFYARVNMNAYGPQYADNANEA-RVAGNALFNLRVGTVLKLQGQELEPYVGVDNLTDRRYYDNLRINDTGARYYEPGPGRTLYAGIRASF---
>OUM35785.1
----------------MLP-RRPTV-LTFLLLGA-GSASADSV-DLAPLEVTSTRVTSEWLQTPAAVSSVSVAD-KPGEQMLTLDSLLMAVPGAVPQSRYNMAQGMRLSIRGFGARSSFGMRGIRVLVDGVPLTMPDGQTEMDGVDLSLVENIEVIRGSASTLYGNGAGGVLAITTREPSLEPRTLVDVGGGADGYRRVRAETSGTSGNG---G----LLALNVTNMDGYRDHAASEARNLTGKLRWQAD-AGVLGVTFQALDN-RSEDPGALTLAQVRDKRSQARPQSLLFDSDEQMNQQRLAVNWTSQLSDTDSYQLRTWLGRRDFG--NRLP----L---RAGGQTTYERLFAGVGGQYTHLANWFGLGHQLTTGIDIEQQRDDRERHNNE-V--G----GHTGNLTLRQREKAGGYGLYVQDSIDLTERLQLTLGGRYDATRQSVDDRFPS--DGDASDAQRFEDFNYSAGLSYRLTEHTMAYARVATSFETPTLNELSNPTAG--GFNTGLQPARALTRELGVKGEW--DDLRLEAVVYSILLKDELVAQST-DR-NTYSNAGKSRRDGFELSGEYRPVDNWRLSMAYSYNDYHY-TR-F--E-G-------YD-DNRLPGIPRQILFTEVGYE-SDAFYARVNMNAYGPQYADNANEA-RVAGNALFNLRVGTVLKLQGQELEPYVGVDNLTDRRYYDNLRINDTGARYYEPGPGRTLYAGIRASF---
>OWP72615.1
------------------M-LLPGL-LGLYNG---AQADEAPL-VLDPSVVTGSRSASPSFDLPYSVDSISREQISDGQLGINASEALSRVPGLVVQNRQNYAQDLQISSRGFGARSAFGVRGIKLIADGIPASTPDGQGQAATFNLDTAERIEVLRGPAATLYGSNAGGVIQMFSRNGEGPPRIGAETLVGSDGLSKNHLTTEGS-ADGA--G---FVLDASRMDTDGYRDHSSARRDQTFAKLNFEPDEDSKLALIYSSLEQNGTQDPLGQTWAAYKADPRSVSPLAEQYNTRKSIDHQQLGMNYERYFG-DATLQVNAYTGRRSVIQYLSIP--GTSDK--RGGVVDFERKFYGGSLHWLQPINSAPGDLTLITGLDYDRSQDDRQGYSNT---LNG-EHGVKGALGRDEIDTATSLDPFVQANWLL-GDWTLQAGLRHSTMKMDVDDHFLS--DGNDSGSKTYQKNTPSVSVMYAFTPDLHGYVSAGKGFETPTQAESAYS-STANGFNFALKPSVSKQYEAGLKARVGQDTR-VNAALFQITTDDELVVQQSSGGRTTYQNAGRTLRRGFELGIESQLSEQWSTNIAYTRLQATYDSD-FVGG-G-----KPVDKGNYLPGVPQTTLFAELNWKPRDWVSTALEGMYRSKVYVEDTNQQHAAPGYSVFNWRARFEQKVEHWTFHQTLRLDNLLDRQYVGSVIVGDGNGRYYEAAPGRSWYAGAGAEYQF-
>PMU27398.1
------------------M-LLPGL-LGLYSS---VQADEAPL-VLDPSVVTGSRSASPSFDLPYSVDSISREQISDGQLGINASEALSRVPGLVVQNRQNYAQDLQISSRGFGARSAFGVRGIKLIADGIPASTPDGQGQAATFNLDTAERIEVLRGPAATLYGSNAGGVIQMFSRNGEGPPRIGAETLVGSDGLSKNHLTAEGA-ADGA--G---FVLDASRMDTDGYRDHSSARRDQTFAKLNFEPDEDSKLALIYSSLEQNGTQDPLGQAWDAYKADPRSVSSAAELYNTRKSIDHQQLGMNYERYFG-DATLQVNAYTGRRSVIQYLSIPKGTPANE-RGGGVVQFDRKFYGGSVRWMQPVDSVPGELMIITGLDFDQSEDSRHGYQNY---SGS-TVGVKGQLRRDEIDTARSLDPYIQANWAI-NRWTLQAGVRHSTMELDVDDQFLS--NGDSSGNKTYQKNTPSVSVMYAFTPDLHGYVSAGKGFETPTQAELAYAPGNIEGFNFGLKPSESTQYEVGLKAQLND-TR-GNAAVFQITTEDELVVDQSIGGRTSYQNAGRTLRRGFELGIESQLSEQWSTNIAYTRLQATYDSD-FIGG-G-----KPVDKGNYLPGVPQTTLFAELNWKPRDWVSTAVEGMYRSKVYVEDTNQQHAAPGYSVFNWRARFEQKVEHWTFHQTLRLDNLLDRQYVGSVIVGDGNGRYYEAAPGRSWYAGAGAEYTF-
>POF91059.1
------------------MFLLCCT----GHAWAEEPQS-MTL-LLESTAVSGNHLQYPIFDIPTSIDLVSIHQISYGQLGVNLSEALSRVPGLVVQNRQNYAQDLQISTRGYGARSAFGIRGIKLISDGIPASTPDGQGQAASLNLDVADRIEVLRGPTSAIYGSNAGGVIQMFSRDGAGPPKVGAETTFGSDGFNKNHVYSEGG-SEQA--G---FLVDASRMDTDGYRDHSAARRDQTFAKLHVKPDEDSRLALIFSTLEQNGTEDPLGQTWDGYQHDPRSVSLRAEEYNTRKSIHHQQVGMNYERYFD-DATLQFNLYAGKRSVTQYLSIPKG-TAPNNRGGGVVDFDREFHGSTMRWIQPISAAPGNLTLTFGADYDRSRDDRRGYQNF---SGN-TLGVKGDLRRDEKDTATSLDPYLQAHWEL-GRWTVDAGLRHSSMEMEVDDRFLA--NGDASGSKKYQHTTPTLSVMYAFTPNLHGYISAGKALETPTQAEMAYAP---EGFNFGLEPATSTQYELGLKMRLGERTR-INAAVFEIRTKDEIVVAASTDGRNSYRNAGKTLRRGFELGVQHEFNDQWQTNIAYTLLDATYDES-FTQG-G-----NTIDKGNQLPGVPRSSLFGELVWKPRDGISIGLEGQYRSQVYVEDTNDQHAAPSYAVFNWRTRFEQHVGPWTFHQMVRLDNLLDRQYVGSVIVGDGNGRYYEAAPGRSWYASVSTEYRF-
>PYP72970.1
------------------MTGLAALCSALPVALG-Q-RDTAADVTLPPAVVSVTRASAPLNKIPLAVQLVEKDAISRARPTWGLDEALVTVPGVYAANRYNFSLDQRISIRGFGARSAFAIRGVKVLVDGIPQTLPDGQGQLTNLELGESDRIEVLRGSASALFGNASGGVISIWTDPTAPKQSQDVRFVGGTFGWYKWQTSTQFRTGTGS--G----LITLSQLAFNGERQHSRADIRNVNGRFHLPLAGWSLAAVADYGNDP-RADNPGALTATELARNPDSAAAANITRRAGKDVWQAQGGVTARHPFSAGGEAALTLFGLKRDLK--NPTT-FAYI---------DLNRVAYGARFNLTRPAPIGAVRQRVTVGFDFQRQRDDRLNFGNS----A----GPDT-RQLDQLEHVTEVGPFAQTAVDVLPRVTVTGGLRYDWVNFSVDDRLITATNPDDSGRRLMRALSGSLGVSVAPSDAATLYGNIGTSFETPTTTELTNRPGSAGGFNPSLEPQKATSYEVGVRGDWR-GRLNYSAAAFQADVRDQLIPPDTLQV--YYQNAGRSIHRGVEVGVDLALGAGLNVLGAYTFADYRYD-E-FQII-SD-TTVHDLH-NRALPGIPKHWLHLTLQAAWAHDAWAELEETHSSSFFVDDTLDI-RTDAWWTTNVRVGWD-SLGSVRFHPFVGFNNLFNRKYVSSVAINAQPGRYYEPAPGRNVYVGFSLGAGE-
>QBQ08684.1
------------------M-LLPGL-LGLYSS---AQADEAPL-VLDPSVVTGSRSASPSFDLPYSVDSISREQISDGQLGINASEALSRVPGLVVQNRQNYAQDLQISSRGFGARSAFGVRGIKLIADGIPASTPDGQGQAATFNLDTAERIEVLRGPAATLYGSNAGGVIQMFSRNGEGPPRIGAETLVGSDGLSKNHLTAEGA-ADGA--G---FVLDASRMDTDGYRDHSSARRDQTFAKLNFEPDEDSKLALIYSSLEQNGTQDPLGQAWDAYKADPRSVSSAAELYNTRKSIDHQQLGMNYERYFG-DATLQVNAYTGRRSVIQYLSIPKGTPANE-RGGGVVQFDRKFYGGSVRWMQPVDSVPGELMIITGLDFDQSEDSRHGYQNY---SGS-TLGVKGQLRRDEIDTARSLDPYIQANWAI-NRWTLQAGVRHSTMELDVDDQFLS--NGDSSGNKTYQKNTPSVSVMYAFTPDLHGYVSAGKGFETPTQAELAYAPGNIEGFNFGLKPSESTQYEVGLKAQLND-TR-VNAAVFQITTEDELVVDQSIGGRTSYQNAGRTLRRGFELGIESQLSEQWSTNIAYTRLQATYDSD-FIGG-G-----KPVDKGNYLPGVPQTTLFAELNWKPRDWVSTAVEGMYRSKVYVEDTNQQHAAPGYSVFNWRARFEQKVEHWTFHQTLRLDNLLDRQYVGSVIVGDGNGRYYEAAPGRSWYAGAGAEYTF-
>QIO86349.1
------------------MALFSAALLPNLAQAQ--NTS-PDQ-RLPAVQVQARVQEVADVDLPASISTVWIDDAAAG-PQVQIADALGGIPGLVARDRQNYAQDTQLSIRGFGARSTFGVRGVRVLVDGVPATMPDGQGQLSHASLLGAQRVEVLRGPFSALYGNSSGGVVQVWSADGAPGDPWRLRLDAGSDAILSIGAQLRGQ-Q-GP----VRYNVAANHFRTDGWRDHSRARRDSVNARLGTGLG-GGELALVLNYLDAPDAQDPLGLTRAQVRADPRQATAVATQYNTRKSVRQAQAGLVFSRTAG-AHTWRAMGYAGQRSVAQYLAIPPGPQANPLHAGGVIDLDGGYGGVDARWAWHGDWAGRPLDVVIGANADRQRQNRRGYENF-V--GD-TLGIKGRLRRDQADRVENVDQFAQAWWQWAPRWSLLLGVRHSTVRFRSNDHYITAANPDDSGSRRYAATTPVAGVVFRASEAWRLYASAGRGFETPTFNELGYRADGQAGLALDLSAARSRNLEVGAKWHPQGGAQ-LETALFRADTDDELAVASNTGGRATYRNIGRTRRQGLEASYLQPLGARADLALAYTWIDATVRDPYALAA-G------TVAAGSRLPGVPQQQWNARLHYRPGP-WQWAAEVVASSDTVVNDLATE-RAPGHALLNLEASRRWQRAQGTLRAFARIDNVLDQRYIGSVIVNDGNQRFFEPGPDRRYSVGLQWQWAP-
>QJI21801.1
------------------M-LLPSL-LGLPQA---AQAEDAPL-ILDPSVVTGSRSASRSFDLPYSVDSISREQISDGQLGINASEALSRVPGLVVQNRQNYAQDLQISSRGFGARSAFGVRGIKLIADGIPASTPDGQGQAATFNLDTAERIEVLRGPAATLYGSNAGGVIQMFSRNGEGAPRIGAETLFGSDGLNKNHLSAEGA-VQGA--G---FVLDASRMDTDGYRDHSSARRDQTFAKLNVEPDDDSKLALIYSSLEQNGTQDPLGQTWAGYKADPRSVSSNALTYNTRKSIDHQQLGMNYERYMG-DATLQVNAYTGRRSVIQYLSIPDGNPANA--RGGVVAFDRKFYGGSAHWLQPIISAPGELTLITGLDYDRSEDDRQGYSNT---VNG-EHGVKGALGRDEIDTATSIDPFIQANWLL-GNWTLQAGLRHSTMKMDVDDHFVSGNDGNDSGSKTYQKNTPSISAMYAFTPDLHAYVSAGKGFETPTQAELAYS-SAVNGFNFALKPSVSKQYEVGLKARVGQDTR-INAALFQITTDDELVVQQSSGGRSTYQNAGRTLRRGFELGIESQLSEQWSANLAYTRLQATYDSD-FSNN-S-----KTIDKGNYLPGVPQTLLFAELNWKPRDWLSTAVEGMYRSKIYVEDTNQERAAPGYSVFNWRARFEQKVEHWTFHQTLRLDNLLDRQYVGSVIVGDSNGRYYEAAPGRSWYAGAGAQYQF-
>QJI32397.1
------------------M-LLPGL-LGLCNN---AQADESSL-VLDPSVVIGSRNASPSFDLPYSVDSISREQISDGQLGINASEALSRVPGLVVQNRQNYAQDLQISSRGFGARSAFGVRGIKLIADGIPASTPDGQGQAATFNLDTADRIEVLRGPAATLYGSNAGGVIQMFSRDGEGPPRIGAETLIGSDGLSKNHLTAEGS-ANGV--G---FVLDASRMDTDGYRDHSSARRDQTFAKLNLNPDDDSKLALIYSSLEQNGTQDPLGQEWEAYKADPRSVSSKALEYNTRKSIDHQQLGMNYERYFG-DATLQVNAYTGRRSVIQYLSIPG--PSDK--RGGVVDFDRKFYGGSVHWLQPIAGAPGDLTIISGLDYDRSQDDRQGYSNT---LNG-EHGVKGALGRDEIDTATSLDPFVQANWLL-GDWTLQAGLRHSTMKMDVDDHFLS--DGNDSGSKTYQKNTPSVSVMYAFTPDLHGYVSAGKGFETPTQAESAYS-TTSNGFNFALKPSVSKQYEVGLKARIGQDTR-VNAALFQITTDDELVVQQSIGGRTTYQNAGRTLRRGFELGIESQLSEQWSTNIAYTRLQATYDSD-FVGG-G-----KPVDKGNYLPGVPQTTLFAELNWKPRDWVSTAIEGMYRSKVYVEDTNQAHPAPGYSVFNWRARFEQKVEHWTFHQTLRLDNLLDRQYVGSVIVGDGNGRYYEAAPGRSWYMGAGAQYQF-
>RDI27046.1
------------------MAKTVGV-VVAAQAGV-AAAQVAGQ-L-PEVTVSTPSGPKPAFAVPGSVDRVEGADLRDNRLGAQLSEGLGAVPGLQIRDRQNFAQDLQLSIRGFGARSTFGVRGVRLYVDGIPATLPDGQGQTSNIDIASLERIDVLRGPFSALYGNSSGGVVQAFTASGEAPASLSYSVAGGSNGTWRTGLVGSGK----Q--GAVDWRLSASRYSTDGWRAHSAAQRDLANGRVGIDLDQGGKLTLVFNRVTV-DAQDPLGLTAQQFATAPRSA-DLATQYNTRKTVTQSQAGVVFEQPLGAQQSLRVMLYGGERGTTQYQSIPPSAQQNPRHAGGVIDLDRHYAGADLRWSGKFDLAGRPFELVAGLGYDSLREWRRGYENYL-GSPQP-LGVQGRLRRNECNEVFNVDPYAQATWRFAPDWSAEFGVRRSRVHFDSQDRYITAANGDDSGIATYSRTLPVASLRWTPMRDLALYVSAGRGFETPTLNELSYRSDGVGGLNFGLRPSVSDNVELGAKARMA-GGM-LTAALFETRTKDEIVTDTNVGGRSTFRNAGRTKRQGVELGWQHETEDHWRTQLAYTWLDARYQDG-F-C--TPTCAANFVPAGRRLPGVASQSLYASYGWMPPQGWRAGAELRAVAKVWANDLNTA-RAPGYAVAALHAGYVLKLGRWDLNAFARIDNLFDRRYAGSVIVNEGNARYFEPAPGRTWTVGMGGTYSF-
>REF78321.1
----------------MLP-RRPTV-LTFLLLGA-GSASADSV-DLAPLEVTSTRVTSEWLQTPAAVSSVSVAD-KPGEQMLTLDSLLMAVPGAVPQSRYNMAQGMRLSIRGFGARSSFGMRGIRVLVDGVPLTMPDGQTEMDGVDLSLVENIEVIRGSASTLYGNGAGGVLAITTREPSLEPRTLVDVGGGADGYRRVRAETSGTSGNG---G----LLALNVTNMDGYRDHAASEARNLTGKLRWQAD-AGVLGVTFQALDN-RSEDPGALTLAQVRDKRSQARPQSLLFDSDEQMNQQRLAFNWTSQLSDTDSYQLRTWLGRRDFG--NRLP----L---RAGGQTTYERLFAGVGGQYTHLANWFGLGHQLTTGIDIEQQRDDRERYNNE-V--G----GHTGNLTLRQREKAGGYGLYVQDSIDLTERLQLTLGGRYDATRQSVDDRFPS--DGDASDAQRFEDFNYSAGLSYRLTEHTMAYARVATSFETPTLNELSNPTAG--GFNTGLQPARALTRELGVKGEW--DDLRLEAVVYSILLKDELVAQST-DR-NTYSNAGKSRRDGFELSGEYRPVDNWRLSMAYSYNDYHY-TR-F--E-G-------YD-DNRLPGIPRQTLFTEVGYE-SDAFYARVNMNAYGPQYADNANEA-RVAGNALFNLRVGTVLKLQGQELEPYVGVDNLTDRRYYDNLRINDTGARYYEPGPGRTLYAGIRASF---
>ROQ48312.1
----------------MLP-RRPTV-LTFLLLGA-GSASADSV-DLAPLEVTSTRVTSEWLQTPAAVSSVSVAD-KPGEQMLTLDSLLMAVPGAVPQSRYNMAQGMRLSIRGFGARSSFGMRGIRVLVDGVPLTMPDGQTEMDGVDLSLVENIEVIRGSASTLYGNGAGGVLAITTREPSLEPRTLVDVGGGADGYRRVRAETSGTSGNG---G----LLALNVTNMDGYRDHAASEARNLTGKLRWQAD-AGVLGVTFQALDN-RSEDPGALTLAQVRDKRSQARPQSLLFDSDEQMNQQRLAVNWTSQLSDTDSYQLRTWLGRRDFG--NRLP----L---RAGGQTTYERLFAGVGGQYTHLANWFGLGHQLTTGIDIEQQRDDRERHNNE-V--G----GHTGNLTLRQREKAGGYGLYVQDSIDLTERLQLTLGGRYDATRQSVDDRFPS--DGDASDAQRFEDFNYSAGLSYRLTEHTMAYARVATSFETPTLNELSNPTTG--GFNTGLQPARALTRELGVKGEW--DDLRLEAVVYSILLKDELVAQST-DR-NTYSNAGKSRRDGFELSGEYRPVDNWRLSMAYSYNDYHY-TR-F--E-G-------YD-DNRLPGIPRQTLFSEVGYE-SDAFYARVNMNAYGPQYADNANEA-RVAGNALFNLRVGTVLKLQGQELEPYVGVDNLTDRRYYDNLRINDTGARYYEPGPGRTLYAGIRASF---
>RYF03699.1
------------------MAPLAAR-AAA-DTPAAAPAEVPRT-PMSVVVVSGSRSEHLSFDLPASIDVVDAAQIGAAQPRVNASEALAGVPGLVVQNRQNYAQDLQISSRGFGARSQFGVRGVRLIADGIPATMPDGQGQAATFDLDLAERIEVLRGPYSTLYGNHAGGVVQLFTRDPKGAPYVETNVAAGSYGQHKLDVNAGGK-EGRF--G---WLLDASRFETDGYRAHSAATRDQAYAKLTFDASSTSKLTIVASGLRQDDTQDPLGVTWATYQRDPRAGETLADRYNTRKSIDHQQIGLNWDQHFG-SDRLRVTVYGGNRRVIQYQAFTRAFQAPATHSGGVVDFDRDFYGFDVNWTMTRPLGEGTLRTTAGLEAGKSTDARKGYENY---VGT-QFGVQGRLRRDEQDEVNNVDPYLQLEWEL-GRWVFTGGLRHSRVSFDIDDRYLA--NGNDSGSVDYSHTTPLLGVLYKLTPDLNVYASAAHGFETPTLNEVFYSGTAG-GFNYGLGAATSTQVEIGVKAALAKDVR-VNAALFQARTHDELVVDASSGGRTSYRNASATLRQGLELSLDANLSAGFSARVAASVLRAIYDQA-FTG----------VAEGNRLPGVPHTSLYGELAWKDPGRFGAALETVANGKVYADDANAAIPAPGYAIFNARVQASQQLDGWRLREYARVNNLFDRTYIGSVIVGDSNRRYYEPAPGRNWMLGASAQYQF-
>RYY03152.1
------------------MKKTAVFLGFINVVAV-SAQAQT-G-I-DTLVVTGERTRD----SVAGAQTLDTDQLQPG-SRADAAELLQGINGVQADSRSNYAQDTRITLRGFGARSAFGVRGLDLQIDGIPLSMPDGQGQFSGAVLDGVKTISVLTGPVAALYGNGAGGVINLISAA-PINNRISVDATADEDGLSRNHVSAEFR-DAEL--G---VRIQASRVDADGNRPHASATREQLGAQVYYTLDNGIEAQYRFDKEDAPLLQDPLGLTQEQSQADPYQLNSSAEFFNTRKTISHLQNAFSLRQE-KGDQRWQVALWQGDRHIQQYLAQK-GDAL--ANSGGVVDLTRQFSGGNGNYTDFNLAN-QPVSFTLGGEWSAMNDKRKGY--V---N---NGGVAGDLRRDELGQADNRDAYVLVKWQASDDWEFLAGARQSHLELSVDDYFIITKNADDSGNKTFNRHSESLATRYKINENFSVHAAIGNGFETPTLTEMAYTNGD-KGFNNTLDAASNHQQEMGIDFQ-H-KKN-LSLTAFNIKTQDELVVDQSINGRTTYVNATETERKGVEFSGNFEFSDALDARIALNYLDATY-TQ------G------QFA-SLQLPGVAKLNHYAQINWSPHDLLKFGVSLNHRNQIAANDNNQI-KAPSYTTADFAISGRFTVMSLQTDWWFKLANVADENYVGSVIVNQTNGRAFEPASGRNLAAGIKLAYDF-
>SIR18852.1
------------------MAKTVGM-VVAAQTGV-AGAQVAGQ-L-PEVTVSTPGGPQPVFAVPGSVDRVEGAALRDNRLGVQLSEGLGAVPGLQIRDRQNFAQDLQLSIRGFGARSTFGVRGVRLYVDGIPATLPDGQGQTSNIDIASLERIDVLRGPFSALYGNSSGGVVQAFTAPGEAPASLSYSVAGGSNGTWRTGLVGSGK----Q--GAVDWRLSASRYSTDGWRAHSAAQRDLVNGRVGIDLDQGGKLTLVFNRVTL-DAQDPLGLTAQQFATAPRSA-DVATQYDTRKTVTQSQAGVVFEQPLGAQQSLRFMLYGGERGTTQYQAIPPSAQQNPRHAGGVIDLDRHYAGADLRWSGKFDLAGRPFELVAGLGYDSLREWRRGYENYL-GSPQP-LGVQGRLRRNERNEVFNVDPYAQATWRFAPDWSAEFGVRRSRVHFDSQDRYITAANGDDSGTATYSRTLPVASLRWTPMRDLALYVSAGRGFETPTLNELSYRSDGVGGLNFGLRPSVSDNVELGAKARLA-GGM-LTAALFQTRTQDEIVTDTNVGGRSTFRNAGRTERKGVEVGWQHETEDHWRTQVAYTWLDARYQDA-F-C--TPSCAANLVPAGRRLPGVASQSLYAAYGWMPPQGWRAGAELRAVAKVWANDLNTA-RAPGYAVAAIHAGYVLKLGRWDLNAFARIDNLFDRRYAGSVIVNEGNARYFEPAPGRTWTVGMGGTYSF-
>SUD42531.1
------------------M-LLPSL-LGLQQT---ALAEDAPL-ILDPSVVTGSRSASRSFDLPYSVDSISREQISDGQLGINASEALSRVPGLVVQNRQNYAQDLQISSRGFGARSAFGVRGIKLIADGIPASTPDGQGQAATFNLDTADRIEVLRGPAATLYGSNAGGVIQMFSRNGEGPPRIGAETLVGSDGLNKHHLSAEGA-VQGA--G---FVLDASRMDTDGYRDHSSARRDQTFAKLNLEPDDDSKLALIYSSLEQNGTQDPLGQTWAGYKADPRSVSSNALAYNTRKSIDHQQVGMNYERYIG-DATLQVNAYTGRRSVIQYLSIPKGTPTNELGGGGVVQFDRKFYGGGVRWMQPIDSVPGELMIITGLDFDQSEDSRHGYKNY---NGN-TLGVKGELRRNEIDTARSLDPYIQANWAI-DRWTLQAGVRHSTMELDVNDKFFS--NGDASGNKTYQKNTPSVSVMYAFTPDLHGYISAGKGFETPTQAELAYAPGDIEGFNFGLKPSESTQYEVGLKAQVNNSTR-VNAAVFQITTEDELVVNASKDGRTSYQNAGRTLRRGFELGIESQLSEQWSANLAYTRLQATYDSN-FSNS-G-----KTVEKGNYLPGVPQTTLFAELNWKPRDWVSTAVEGMYRSKIYVEDTNQKQAAPAYSVFNWRARFEQKVEHWTFHQTLRLDNLLDRQYIGSVIVGDGNDRYYEAAPGRSWYAGAGAQYSF-
>TAN52932.1
------------------MRGIAFGAAAAASCVH-AQGP-------DVVVISATRVEQPALEIPASIDRLYAEDLRQGRAQINLSESLSRVPGIVVQNRQNYAQDLQISSRGFGARATFGVRGIRLIADGIPATMPDGQGQAATFALGSASRIEVLRGPFSSLYGNASGGVINLVTEDGPQVPQLEGALSAGSYGAVRGALKLGGESR-GI-----NYVIDLSRFEADGYRDHSAVRRDHLNAKLKIGLGEATALTLLANSLRQPDTQDPLGLNRADFEANPRQVVAGALAFDTRKSVFQDQIGATLTHRLGGATRIEATLWGGQRDVEQYLAIPLPTQNLATHSGGVVNLDRAYGGGALRFSTETRLAGRALRLSVGAEQEAMAERRRGFVNN---NGS-----SGTLKRDEDNSVKSADVYAQLEWRIAQRWSLHAGLRSSRVKFRSNDYFTGTANGDDSGARSYRATTPVAGVVFRVGRLTSLYANVGRGFETPTFVELAYRPGTGTGLNFDLEAGRSRHVEAGLKTIVPGRLR-LNAALFEVLTRDEIVTDRSSGGRATFKNAGHTGRRGIEIGAETLFDGPFDARVACTWLDAVFRDS-FVTVTGTP-ANVTVPAGSLLPGVPRSQLYAEARWRHASGFHASIEWLRKSRVAVNDPNAE-FADAYSTLNLVAGFAQQGRGWMLSEFLRVDNAGNRNYAGSVVVNDGNGRYYEPAPRRNILLGLQGRLSF-
>TDR49796.1
------------------M-LLPSL-LGLPQA---AQAEDAPL-ILDPSVVTGSRSASRSFDLPYSVDSISREQISDGQLGINASEALSRVPGLVVQNRQNYAQDLQISSRGFGARSAFGVRGIKLIADGIPASTPDGQGQAATFNLDTAERIEVLRGPAATLYGSNAGGVIQMFSRNGEGAPRIGAETLFGSDGLNKNHLSAEGA-VQGA--G---FVLDASRMDTDGYRDHSSARRDQTFAKLNVEPDDDSKLALIYSSLEQNGTQDPLGQTWPGYKADPRSVSSNALTYNTRKSIDHQQLGMNYERYMG-DATLQVNAYTGRRSVIQYLSIPKGVPSNE-RGGGVVQFDRKFYGGGVRWMQPIDSAPGELMIIAGLDFDQSEDSRHGYQNY---SGN-TLGVKGELRRNEIDTARSLDPYIQANWAI-DRWTLQAGLRHSTMEMDVDDQFLS--NGDASGNKTYQKNTPSMSVMYAFTPDLHGYVSAGKGFETPTQAEMAYAPGAIEGFNFGLKPSESTQYEVGLKAQMNNSTR-LNAAVFQITTEDELVVAQSNGGRTSYQNAGRTLRRGFELGIESQLSEQWSANLAYTRLQATYDSD-FSNN-S-----KTIDKGNYLPGVPQTLLFAELNWKPRDWLSTAVEGMYRSKIYVEDTNQERAAPGYSVFNWRARFEQKVEHWTFHQTLRLDNLLDRQYVGSVIVGDSNGRYYEAAPGRSWYAGAGAQYQF-
>VVO17327.1
------------------M-LLPSL-LGLPQA---AQAEDAPL-ILDPSVVTGSRSASRSFDLPYSVDSISREQISDGQLGINASEALSRVPGLVVQNRQNYAQDLQISSRGFGARSAFGVRGIKLIADGIPASTPDGQGQAATFNLDTAERIEVLRGPAATLYGSNAGGVIQMFSRNGEGAPRIGAETLFGSDGLNKNHLSAEGA-VQGA--G---FVLDASRMDTDGYRDHSSARRDQTFAKLNVEPDDDSKLALIYSSLEQNGTQDPLGQTWAGYKAAPRSVSSNALTYNTRKSIDHQQLGMNYERYMG-DATLQVNAYTGRRSVIQYLSIPDGNPANA--RGGVVAFDRKFYGGSAHWLQPIISAPGELTLITGLDYDRSEDDRQGYSNT---VNG-ENGVKGALGRDEIDTATSIDPFIQANWLL-GNWTLQAGLRHSTMKMDVDDHFVSGNDGNDSGSKTYQKNTPSISAMYAFTPDLHAYVSAGKGFETPTQAELAYS-SAVNGFNFALKPSVSKQYEVGLKARVGQDTR-INAALFQITTDDELVVQQSSGGRSTYQNAGRTLRRGFELGIESQLSEQWSANLAYTRLQATYDSD-FSNN-S-----KTIDKGNYLPGVPQTLLFAELNWKPRDWLSTAVEGMYRSKIYVEDTNQERAAPGYSVFNWRARFEQKVEHWTFHQTLRLDNLLDRQYVGSVIVGDSNGRYYEAAPGRSWYAGAGAQYQF-
>WP_003438926.1
------------------M-LLPGL-S-LAST---FAAQT--L-ELDPSVITGSRSASPSFDLPYSVDSISQQQISDGQLGINASEVLSRVPGLVVQNRQNYAQDLQISSRGFGARSAFGVRGIKLIADGIPASTPDGQGQAATFNLDTAERIEVLRGPAATLYGSNAGGVIQMFSRDGEGPPRIGAETLIGSDGMSKNHLTAEGA-TDDV--G---FVLDASRMDTDGYRDHSAARRDQTFAKLNLHPDDDSKLALIYSSLEQNGTQDPLGQSWDAYKADPRSVTPAALTYNTRKSIDHQQLGMNYERYIG-DATLQVNAYTGTRSVIQYLAIPK--PSNN-QGGGVVQFDRKFYGGSLRWLQPVAGVPGELTLIGGLDFDQSQDSRHGYNNY---IGD-QLGVKGALVRDEVDTARSLDPYVQANWAI-DDWTLQAGLRYSTMEMDVDDQFLS--NGDDSGTKRYEKATPSVSVMYAFTPELHGYVSAGKGFETPTQAELAYSPSGT-GFNFGLKPSESTQYEMGLKAQIDN-TR-INAAVFQITTEDELVVLGNSGGRTTYQNAGRTLRRGFELGIESQLSEHWTTTLAYTRLQATYDSD-FASTKG-----T-VDKGNYLPGVPQTTLFAEVNWKPADWVSTAIEGMYRSKVYVEDTNTAKAAPAYSVFNWRARFEQKVEHWTFHQTLRLDNLLDRQYVGSVIVADGNSRFYEAAPGRSWYAGAGAEYRF-
>WP_006954725.1
------------------MKYLRTITGLALAPAL-CF-SQE-I-N-EIIEVNAQQSGSEWRMTPGSVDLIDINQQLPS-LNIDAGDTLRAIPGIQADTRYNYAQDTRLVVRGFGARAAFGVRGLQLNVDGVPLSMPDGQAQTSSIILDEAETVEVFRGPLAVLYGNTGGGVFEWNTRA-PQRTTSEIAVAAGANDLTRAKGQFDWV-NDAH--K---LRFIATDLYTAGPRPHNTAKRQQQGLRYYFDINDQQQLILRYDNNNAPLLEDPSALTPSAWRQNPDQTVSRAIDFNTRKSIHHRQGSLTWKLD-ADGYRARIAAWQGDRDVVQFLPFA-GDAI--GSSGAVIDLSRQFEGSSAYVE--WQAT-AQTDIGFGLRYERQQDHRFGF--V---N---DEGEKGDLRRSEFNYVRKQAVYTRLTHRFNEQWRITAGARHSRFDFSVDDQFIMPGDPDDSGQNELSDNSGAVGLTWAFAPRWSTYISLGSGFETPTLTELAYRNNG-SGLNTELSPSQYRQTEWGLKFNSA-GRS-SQLAMFDIQSEDDIVIDQSNDGRTTYRNAGETERQGIEWQLNVQLTEQLDSFVSYSYIDANY-QG------G------LYN-GNQLPGVADSQWFTRLTWHPQA-TQVQLLGQYRGETYADDSNTV-KAPSYVKWDLAITQQWQIAENEFEAWLRVDNLLDRNYVGAVVVNQGSGRSFEPGIGRSASIGISWHHLF-
>WP_038997741.1
----------------MFT-RRHSV-MTLLLLGA-GSACADSV-ELAPLEVTSTRVNSAWLETPASISAVDVAD-KPGEQLLTLDGLLSAVPGSVSQSRYNMAQGMRLSIRGFGARSSFGMRGIRVLVDGVPLTMPDGQTEMDGVDLGLVERIEVIRGSASTLYGNGAGGVLAIQTREPSLTPQSTIDVSGGEYGYQRLRAETSGTSGNG---G----LLALNVTNLDGYRQHSTSEARNLTGKLRWQGD-AGQFGVTFQALDN-RSEDPGALTLAEVHAKRDQARAQSLLYNSDEDITQQRLALNWIGDLGEADSYQLRSWLGRREFG--NRLP----Y---ANGGQTTYTRLFAGVGGQYTHQANWFALDQKVTAGVDLEQQRDDRERHNNQ-I--G----GGTGALTLRQQEKAGSVGLYLQDTIELSERWQLTLGGRYDSMRLAVDDRFER--DGDDSGSRTLDDWNYSAGLSYRLSEHYLVYARVATSFETPTVNELANPAGG--GFNPSLQPAKALNRELGIKGEW--SDLRAEAVVYSIALEDELVPYVD-GG-TFYRNAGKSRRDGVELSADYQLLEHWRLSMAYSFNNYRY-TD-F--N-G-------FD-DNRLPGIPRQTLFSEVAYE-HDGFYARLNMNAYGPQYADNANSA-RVAGVALLNLRVGKQFDLGGQTLEPYLGVDNLSDRHYYDNLRINDGAGRYYEPGPGRTLYAGARLSF---
>WP_052676577.1
----------------MFT-RRHSV-MTLLLLGA-GSACADSV-ELAPLEVTSTRVNSAWLQTPASVSAVDIAE-KPGEQLLTLDGLLSAVPGTVSQSRYNMAQGMRLSIRGFGARSSFGMRGIRVMVDGVPLTMPDGQTEMDGVDLGLVERIEVIRGSASTLYGNGAGGVLAIQTREPSLTPQSSIDVSGGEYGYQRLRAETSGTSGNG---G----LLALNVTNLDGYRQHSSSEARNLTGKLRWQGD-AGQLGVTFQALDN-RSEDPGALTLAEVHAKRDQARAQSLLYNSDEDITQQRLALNWTGDLGEADSYQVRSWLGRREFG--NRLP----Y---ANGGQTSYTRLFAGVGGQYTHKASWFGLDQHVTAGVDLEQQRDERERHNNQ-I--G----GGTGALTLRQQEKAGSVGLYLQDSIDLSERWQLTLGGRYDSMRLAVDDRFER--DGDDSGSRTLDDWNYSAGLSYRLSEHYLVYARVATSFETPTVNELANPAGG--GFNPGLQPAKALNRELGIKGEW--SDVRAEAVLYSIALEDELVPYVD-GG-TFYRNAGKSRRDGVELSADYQVLEHWRLSMAYSFNNYRY-TD-F--N-G-------FD-DNRLPGIPRQTLFSEVAYE-RDGFYARVNMNAYGPQYADNANSA-RVAGVALLNLRLGKQFDLGGQTLEPYLGVDNLSDRQYYDNLRINDGAGRYYEPGPGRTLYAGARLSF---
>WP_070883017.1
------------------M-LLSSF-G-ITSS---SLAAESQI-VLEPSVVSGSRAATQSFDLPFSVDRIGREQISDGQLGINASEALTRVPGLVVQNRQNYAQDLQISSRGFGARSAFGVRGLKLITDGIPASTPDGQGQAATFNLDTAESIEVLRGPASTLYGSNAGGVIQMFSRDGVGRPRIGAETLIGSDGLTRNHLTAEGE-ADGV--G---FVLDASRMDTDGYRDHSSARRDQTFAKLNFKPDEDSKLALIYSSLEQNGTQDPLGQAWQAYKADPRSVAVNALNFNTRKSIDHQQLGANYERYFG-DATLQTTVYAGKRSVIQYLAIPQTPQNNLGHSGGVVDFDREFHGGSVRWLQPVDGVAGDLRLVFGLDYDQSRDDRRGYENF---SGS-QIGVKGALRRDEVDTVTSLDPYAQATWTL-GNWTLQGGLRYSTVEVDVDDKYIVGANGDDSGTRRYEKATPSVSLGYAFTPDLNGYISVGKGFETPSQGELAYSQGNA-GFNYGLEPSESTQYEIGLKARIAEGTR-VNAAVFQINTEDEIVVLENSGGRTSYQNAGKTLRRGFELGVESQFSEQWSAALAYTYLAATYDSR-FAAG-S-----NIVDKGSDLPGVPRTTLFGELAWKPVDGISTALEGLYRSKVYVEDTNVEKAAPSYAVFNWRTRFEQNLGSWKTHQTLRLDNLLDRQYVGSVIVGDGNGRFYEAAPGRSWYAGAGVEYQF-
>WP_071462806.1
------------------MKYLRTITGLALAPAL-CF-SQE-I-N-EIIEVNAQQSGSEWRMTPGSVDLIDINQQLPS-LNIDAGDTLRAIPGIQADTRYNYAQDTRLVVRGFGARAAFGVRGLQLNVDGVPLSMPDGQAQTSSIILDEAETVEVFRGPLAVLYGNTGGGVVEWNTRA-PQRTTSEIAVAAGANDLTRAKGQFDWV-NDAH--K---LRFIATDLYTAGPRPHNTAKRQQQGLRYYFDINDQQQLILRYDNNNAPLLEDPSALTPSAWRQDPEQTVGRAIDFNTRKSIHHRQGSLTWKLD-ADGYRARIAAWQGDRDVIQFLPFA-GDAI--GSSGAVIDLSRQFEGSSAYVE--WQAT-AQTDIGFGLRYERQQDHRFGF--V---N---DEGEKGDLRRSEFNYVRKQAVYTRLTHQFNEQWRITAGARHSRFDFSVDDQFIMPGDPDDSGQNELSDNSGAVGLTWAFAPRWSTYISLGSGFETPTLTELAYRNNG-SGLNTELSPSQYRQTEWGLKFNSS-GRS-SQLAIFDIQSEDDIVIDQSNDGRTTYRNAGETERQGIEWQLNVQLTEQLDSFVSYSYINANY-QG------G------LYN-GNQLPGVADSQWFTRLTWQPQA-TKVQLLGQYRGETYADDSNAV-KSPSYVKWDLAITQQWQIAENEFEAWLRVDNLLDRNYVGAVVVNQGSGRSFEPGIGRSASIGVSWHHLF-
>WP_073268354.1
------------------M-LLCSC-A-AAGN---SQAQEGSL-VLEPSVVSGSRSAAQSFDLPFSVDSIDREQIADGQLGINASEALTRVPGLVVQNRQNYAQDLQISSRGFGARSAFGVRGLKLITDGIPASTPDGQGQAATFNLDTADRIEVLRGPASTLYGSNAGGVIQMFSRDGIGRPRIGAETLIGSDGLTRNHLTAEGE-ADGV--G---FVLDASRMDTDGYRDHSSARRDQIFAKLNFKPDEDSKLALIYSSLEQNGTQDPLGQEWEAYKADPRSVASNATRYNTRKSIDHQQLGANYERYFG-DATLQVTAYAGKRHVVQYLAIPIEPSPNPGNSGGVVDFERKFHGGSVRWLQPIEGVAGNLELVYGLDYDQSRDDRQGYENY---VGTVNRGVKGNLRRNEVDTVTSLDPYAQATWII-GNWTLQGGLRYSTVEVDVDDKYIVVGNGDDSGTKRYEKATPSVNVGYAFTPDLNGYVSVGKGFETPSQAELAYSQGNS-GFNYGLEPSESTQYEIGLKARIAGETR-INAAIFQINTDDEIAVLENRDGRTSYQNAGKTLRRGFELGVDSQFAERWSAALAYTYLAATYDSR-FAAG-N-----NIIDKGNNLPGVPRTTLFAEVAWKPVDGISTAVEGSYRSKVYVEDTNIQKAAPSYAVFNWRTRFEQNFGPWKTHQTLRLDNLLDKQYVGSVIVGDGNNRYYEAAPGRSWYAGAGVEYQF-
>WP_080048792.1
-------------------MRLLTLTLSLLIALP-VQAVERPL-SLPAQVILGSQSDDQN-QQPLTRSVLSDAELSRQQLGANVSEPLQRLPGILALNRQNYAQDLQISSRGFGARAAFGVRGVRLVQDGIPLTMPDGQGQPALFDLDALQRLEVLRGPLTTLYGNASGGIIQGFSSEAPFHPTLNSRSAVGSDGLWRSRLRYGAQ----H--GDLNINANIARLHTDGYRDHSQTRRDSANLRLGWDIDDVSSLTLLLNSLDQPNTRDPLGLSAEQLRQDRRQAVSQSQTFNTRKSVRHQQAGLNYQRRLGNDDQLTLMAYGGERFVQQYLGFA-G-A-GEFAGGGVVELDRRFGGVELGWQRSSQVFGRPVELAAGLTYDYQGEQRDGFVND--------NGHKGQRKRDEFNRVDSQEAYLISTWQLAPRWQLTAGLRHSRIQFDSDDDFFA--DGDDSGKVRYQRSNPAAGLSWQWTPQLSLYGALGQGFETPTFQELAYRPSG-SGLNFALKPSLSRNAELGMKWRHA-SGY-LDLALFESRVRDEIVPGNQVGERSTFTNAGRSTRRGLELALEQQFEHGLRGYLAYTWLQARFDRY-RRTD-G-----SDLS-GRDLPGTARQSLYAELAWQPAAGFSTAVELQALSQRYASDDNQA-KAPGYAVFNWRAGYRQALGGWLLEPFLRIDNLADRDYIGSLIINAAGARYYEPAPGRQWLAGVGLEYQWR
>WP_092365348.1
------------------M-LLSSF-G-ITSS---SLAAESQI-VLEPSVVSGSRAATQSFDLPFSVDRIGREQISDGQLGINASEALTRVPGLVVQNRQNYAQDLQISSRGFGARSAFGVRGLKLITDGIPASTPDGQGQAATFNLDTAESIEVLRGPASTLYGSNAGGVIQMFSRDGVGRPRIGAETLIGSDGLTRNHLTAEGE-ADGV--G---FVLDASRMDTDGYRDHSSARRDQTFAKLNFKPDEDSKLALIYSSLEQNGTQDPLGQAWQAYKADPRSVAVNALNFNTRKSIDHQQLGANYERYFG-DATLQTTVYAGKRSVIQYLAIPQGPQGSPNHSGGVVDFDREFHGGSVRWLQPVDGVAGDLRLVFGLDYDQSRDDRRGYENF---SGS-QIGVKGALRRDEVDTVTSLDPYAQATWTL-GNWTLQGGLRYSTVEVDVDDKYIVGANGDDSGTRRYEKATPSVSLGYAFTPDLNGYVSVGKGFETPSQGELAYSQDNA-GFNYGLEPSESTQYEIGLKARIADGTR-VNAAVFQINTEDEIVVLENSGGRTSYQNAGKTLRRGFELGVESQFSEQWSAALAYTYLAATYDSR-FAAG-S-----NTVDKGNDLPGVPRTTLFGELAWKPVDSISTALEGLYRSKVYVEDTNVEKAAPSYAVFNWRTRFEQNLGSWKTHQTLRLDNLLDRQYVGSVIVGDGNERFYEAAPGRSWYAGAGVEYQF-
>WP_092796599.1
------------------MPAWSALALALPCLFS-HSVRAE-E-T-EVIVISASAQPESWL--NSAASVERSPLPAQG-IIIDSAQIFGAISGVQADSRANFAQDTRVSIRGFGSRSAFGIRGLHLQQDGIPLSTPDGQGQLSSVLLDSVAQVEVLKGPLAALYGNASGGVISLYSRT-PVQNAVTASVAGSEQHRQYQLQADWVS-GDHS------LSTAVKQFRTDGYRPHSAAEKQQAQLLYKTLLANSVNLSARLDYARDPSLQDPLGITLSAWQQNPQQTDSAAEQFDTEKNSRHRQLSLSLSAY-DDPDRWQLGSWLGDRQVNQRLAFT-GSAL--SSAGGEVVLQRQFKGINGSYRLLH--G-DTYSIRAGGSLVQSDDERLGF--V---N---DFGQRGDLRRDQTDSANNTDAFVRFNWQPAALWQVQGGWRYSELKLSIADRFILPQNPDDSGVKQFYNDAFALGLSYRIAAGFSWFVSAGTGFESPTLAEIAYQTDD-TGVNLALNASTNQQWESGFKWLSD-GLS-ASLSYFNVDSKNELLVDSNTGGRTSYRNAAKTERHGAELQLNWQTNAYLRQQLTASYLSAKF-AD------A------GLD-GKRLPGIADSQLHWQLALQPQ-STEFALHSQYRSKVYIDDTNSN-SAPSALTFSLSARHSQQWQQLNLAYWLVLDNVSDKDYVGSVIVNQSNGRAIEPAPGRQLSAGISVGYNW-
>WP_095162144.1
----------------MFT-RRHSV-MTLLLLGA-GSACADSV-ELAPLEVTSTRVNSAWLETPASISAVDVAD-KPGEQLLTLDGLLSAVPGSVSQSRYNMAQGMRLSIRGFGARSSFGMRGIRVLVDGVPLTMPDGQTEMDGVDLGQVERIEVIRGSASTLYGNGAGGVLAIQTREPSLTPQSTIDVSGGEYGYQRLRAETSGTSGNG---G----LLALNVTNLDGYRQHSTSEARNLTGKLRWQGD-AGQFGVTFQALDN-RSEDPGALTLAEVHAKRDQARAQSLLYNSDEDITQQRLALNWIGDLGEADSYQLRSWLGRREFG--NRLP----Y---ANGGQTTYTRLFAGVGGQYTHQANWFALDQKVTAGVDLEQQRDDRERHNNQ-I--G----GGTGALTLRQQEKAGSVGLYLQDTIELSERWQLTLGGRYDSMRLAVDDRFER--DGDDSGSRTLDDWNYSAGLSYRLSEHYLVYARVATSFETPTVNELANPAGG--GFNPSLQPAKALNRELGIKGEW--SDLRAEAVVYSIALEDELVPYVD-GG-TFYRNAGKSRRDGVELSADYQLLEHWRLSMAYSFNNYRY-TD-F--N-G-------FD-DNRLPGIPRQTLFSEVAYE-HDGFYARLNMNAYGPQYADNANSA-RVAGVALLNLRVGKQFDLGGQTLEPYLGVDNLSDRHYYDNLRINDGAGRYYEPGPGRTLYAGARLSF---
>WP_095508969.1
-----------------MHRLVLAALAALSAVSV-DAQPDTTA-V-RDLAVTASPFTLVPARAPLALAVRERTEERATDPATALDAVGRGLPGLWISDRGNPSTGERVLVRGLGWRAAFGVRGTHVLLDGVPLTLADGQTQLNVIEAGLIERVEVLRGPASTFWGSGSAGVLSLSTEAGA-PGGGRVRALGGAYGLAKAEAVARPALGAGR-----RLTAWGSALTQDGFRQQ-SAVEAYRGG-FGSDLGGGKTVGVVGLGAYLPRAESPGGITSAQAAEDPRQVRPESSQ-DARKRLTQGHVALSFGQPLG-DARLRVTATGGARTLD---N-PI---I-P-R---YITLDRLSGGI--RAVVEGG-E--RVAWGVGVEAEAQRDDRLERDND---GGQP--GAA-VLT-DQTETVRSVAVFARLGVPLG-PLTVSAAARADLLEYAAE-----PAGAPSQ-SRTLGAVSPSVGLAYNTVGAATLYANAAGALDAPTTTELGNRPDGAPGFNPDLRPERTWGGEVGARAAVA-GGLGLDAAAFVAWARD-LLLPTEVADVTVYRNEGEARHAGAEAGADGRLRGTLDAAVAVTVARGTFLDG---PA-G-----SETPEGNRVPGFPPHLATWTATWT-TGGLALGIDGEAADAYAADSAGEL-ETDAYAVVHLRAALALAVGGVRATPFVTVRNVGDAQYAGSVVVNAG-GRFVEPAPGRHLAAGLSVAFD--
>WP_095625950.1
-------------------MRLLTLTLSLLIALP-AQALERPL-GLPAQVILGSQGDDQDWRQPLTRSVLSDAELSRQQLGANVSEPLQRLPGILALNRQNYAQDLQISSRGFGARAAFGVRGVRLVQDGIPLTMPDGQGQPALFDLDALQRLEVLRGPLTTLYGNASGGIIQGFSSEAPFHPTLNNRSAVGSDGLWRSRLRYGAQ----H--GDLNINANIARLHTDGYRDHSQTRRDSANLRLGWDIDDVSSLTLLLNSLDQPNTRDPLGLSAEQLKQDRRQAASQSQTFNTRKSVRHQQAGLNYQRRLDNDDTLTLMTYGGERFVQQYLGFA-G-A-GEFAGGGVVELDRRFGGAELGWQRSTEAFGLPLELAAGLTYDYQGEQRDGFVND--------NGHKDQRKRDEFNRVDSQEAYLISTWQLAPRWQLTAGLRHSRIQFESDDDFFA--DGDDSGQVTYRRTNPAAGLSWQWTPQLSLYGALGQGFETPTFQELAYRPEG-SGLNFALKPSLSRNAELGLKWRHT-SGW-VDLALFESRVRDEIVPGNQAGDRSTFANAGRSTRRGLELAIEQQFEHGLRGYLAYTWLQARFDRY-RRAD-G-----SDLS-GRYLPGTARQSLYAELAWQPVTGFSTAMELQALSKRYASDDNQA-KAPGYAVLNWRAGYRQALGGWQLEPFLRIDNLTDHDYIGSLIINAAGARYYEPAPGRQWLAGVGLEYQWR
>WP_105307836.1
------------------MKYRTLLGLPFMAAPF-CYAPEK-I-D-EHVVVTATQSQQSWLTSPASVTRVDTTQQLPS-LNIDAGDMLEGIPGIQADSRYNYAQDTRLVIRGFGARAAFGVRGLQLNIDGIPLSMPDGQAQTSSIMLDDIASIEVLRGPLAVLYGNAGGGVVEWQSQA-PMSSQIALSTQQSADNLQRYGADLQYA-GEQH--Q---LKLMATDFTTDGPRPHNRAERQQQALRWYMTLSDNQQLVLRYDNNYAPLLQDPSALTPADWRADPTQTVQRAIDFDTRKRIHHRQGSLSWRYE-TDHQNYRLSAWQGDRDIVQFLPFS-GADL--TSSGAVIDLSRQFEGLHAFAQ---QLS-EQLDISGGWMHESQQDHRFGL--V---N---DNGSRGELRRDEFNHIDSQSFYLRSDWQLADNWQVNAGIRYNELDYRVMDYYISPANPDDSGGKTFDELSAAAAVTWQLSETISSYLSYGEGFETPTLTELAYRNQG-SGLNTELMPSTNKQLEAGLKAYIA-ENR-LGLSVFDIRSDNEILVDQSNDGRTTYRNAAKTAREGLELSLQGSINDRLDAWVSYTHLSATF-EA------G------ELT-GNQLPGVAKNQWYGRINYALQQ-WQVQVSARYRDSAYSSDNNQV-KAPSYTLFDAAVRKSWQWGEHQLEGWLLLDNITDKAYVGSVVVNQGSGRSFEPGIGRQLSVGLEWSRRF-
>WP_107940502.1
-----------------MQ-IASVIAAGLCITNA-SAAEPAPQ-ELGTVTVTATRIAETPYNVPASISVVSGETFSNDTLGVNLSEGVRAVPGLLARNRQDYAQEEQVSIRGFGANSTFGILGVRLYVDDIPATQPDGQGAVSNFNYASADRVEVLRGPFSTLYGNSAGGVIAIYTADGAEVPTISGGATGGSYGTYRADLGTSGT-K-GI--T--DYNLHFTHFYTDGYRQHARARRESFNGKVNFQLSERSRLSLLGNFLSAPLVQDPMGLTPAMFDANPRQVAAPANTYNTRKSTQQAQLGAVYEYKPSDAQSFRVLTYYGQRLITQFLSIPRANQLAAASPGGAINLNNIYSGGDARWTYKSNFLERPFNVVAGLTFDNFNQHRKGYNNF---TSVTDLGVQGTLRRDERNNVYNFDQYLEANWAFAEQWLAFAGVRRSQVNFDSDDQYPDVNHPDTSGSKHYVATTPVAGLLYKVKPWMNLHASYGAGFQTPTIDQLSYRLDGSAGLNFGLKPARSNNGEVGAKFRLATHTQ-ANVAVFGAITRKELVIASNTFGRSTYQNVGSTRRRGVEAGLDTELATDWKLQLAYTYVDATVREAYLTCA-G-----PGCTTGNRLPGVPQSNAFVALRWGGETGWHAGLNGQYLSKIAANDTNTV-YAPSYGLLGLDTGYVFVLPRWRVRTFVRVDNLLDKSYVSAISVNDGNGRFYYPGTDRTAMAGFSFEWK--
>WP_109288281.1
-----------MKIISVRQRLYPALLLPLTFSPV-LQAASAPN-E-QTMIVTATPQTVSELDTPAAVSVIEGEDMRLATPRVNLSESLTSVPGLQVQNRQNYAQDLQISIRGFGSRSAFGVRGIRLYVDGIPATMPDGQGQISNIDINSIQDVEVLRGPFSALYGNASGGVINVTTETGKQPPTLEASSYYGSYGSWRYGLKATGAMGDGTQPGDVDYTVSTTRFTTHGYRDHSGARKNLANAKLGVRLDDVSKLSLIFNSVDI-KADDPGGLTESEWKADPQQA-PRAEQYNTRKTIKQTQAGLRYERQLSAQDDISVMAYAGERETTQYQSIPLVAQLKPAQAGGVITLQRHYQGIDSRWTHRGELG-VPVTFTGGLNYENMSENRKGYNNFRLNNGTPEFGHKGDLRRDERNLMWNVDPYLQTQWQLTQKLSLDAGVRYSSVWFDSNDHYIAPGNGDDSGDASYHHWLPAGSLKYALTDAWNLYLAAGRGFETPTINELSYRADGQSGFNFDLKPSTNDTVEVGSKTRIG-NGL-LTAALFQTDTDDEIVVASSMGGRTTYKNAGKTRRQGAELSLDQRFAGDWRVKASWTWLDATYRSN-V-CQ-G-----QNCD-GNRMPGIARNMGFASLGFIPDEGWYAGTDVRYMGDIMANDENTA-KAPSYTVVGLNTGYKFNYSQLTVDIFGRVDNLFDKEYIGSVIVNESNGRYYEPAPGRNYGVG--------
>WP_109741635.1
------------------MYRIILLSFFLSFKIF-AQTDTTLSKELQSVTISSSRFVAKDIQTPLSVTVIDQSRLQIGQSKISLFESLGAVSGVFAMNSENFAQDLRISIRGFGARASFGIRGLKIMMDGIPESIPDGTAKVGNLDVGMMERMEVIKGPASGLYGNASGGVISMFSEN-ATKNFAEFQANFGSFGLQRYQFKTGQEL--GK----LMYFVSASRLQSTGYREHSRLERNFLNGKVIYQFTDKNKLTFLANYINSPKAEDAGALTQTEIDNNRQQARQVNLTFNAFETFKQGRLAFIYDHNFNEKHQINARVFYLNRDFSNQQAL----Q-----ASGQIAFNRDFAGGGFNYQFSTK----NYRLKTGLDIENQQDNRKRFDNL-------L-GERGTLRLDQIEEFRSIGVFILQEFLFSSKFRMSLNTRFDDVRLQVSDKFLT--DGDQSATQSFQKINPMIGFSYAPTPSQSIFTNFSTNFETPSLNELSNNPNGTGGFNPSLNPQKSRNFEVGYKGILS-KKFRADLSLFYIEVEDEIVPQPNQATKTYFRNAGLSERKGIELGLTYKIRAGLTTYFNYTLSDFQYKSQ-T-TA-G------KFD-GNMLTGIPKHNIYGEIRYFPSIGIYAIAQIRSISKIYADDANSV-TNNAYTTVNLRVGYKKNIGKLQFEPFFGVNNLLNEVYNANILINATANRYFEPASGSFIFGGLTVSIGK-
>WP_110576176.1
------------------MKYLLTMTGLALAPAL-CF-SQE-I-N-EIIEVNAQQPDTEWRMAPGSVDFIDITNQLPS-LSIDAGDTLRAIPGIQADTRYNYAQDTRLVVRGYGARAAFGVRGLQLNVDGIPLSMPDGQAQTSSIILDEAETVEVFRGPLAVLYGNTGGGVVEWNTRA-PQQTASHITLAAGANDLTRGKGQFDWV-NDVH--K---LRFIATDLYTSGPRPHNTAKRQQQGLRYYFDINDQQQLIVRYDNNKAPLLEDPSALTPDAWRQDPEQTVGRAIDFNTRKSIHHRQGSMTWKLE-ASDYRARVAAWQGDRDVVQFLPFA-GDDI--GSSGAVIDLSRQFEGSSAYFE--WQAT-SQTDIGFGLRYERQQDHRFGF--V---N---DQGEKGDLRRSEFNHVRKQAVYTRLTHQFNEQWRLTAGARHSRFDFSVDDQFIMPGDPDDSGQNELSDNSGAVGLSWAFAPNWSSYVSLGSGFETPTLTELAYRNNG-SGLNTELSPSQYRQTEWGLKFSQP-GQS-SQLAMFDIQSEDDIVIDQSNDGRTTYRNAGETERQGIEWQLNLQLTEQIDGFISYSYIDATY-QG------G------MFS-GNQLPGVADSQWFTRLTWQPAT-TQVQLLGQYRGETYADDSNAV-NAPSYVKWDLAVTQDWQIGNNAFEAWLRVDNLLDKDYVGSVVVNQGSGRSFEPGIGRSASIGVSWHHTF-
>WP_115089478.1
----------------MFT-RRHSV-MTLLLLGA-GSACADSV-ELAPLEVTSTRVNSAWLQTPASVSAVDIAE-KPGEQLLTLDALLSAVPGIVSQSRYNMAQGMRLSIRGFGARSSFGMRGIRVLVDGVPLTMPDGQTEMDGVDLGLVERVEVIRGSASTLYGNGAGGVLAIQTREPSLTPQSSIDVSGGEYGYQRLRAETSGTTGNG---G----LLALNVTNLDGYRQHSTSEARNLTGKLRWQGD-AGQLGVTFQALDN-RSEDPGALTLAEVHAKRDQARAQSLLYNADEDITQQRLALNWTADLSEDDSYQVRSWLGRREFG--NRLP----Y---ANGGQTSYTRLFAGVGGQYTHKANWFGLDQQVTAGVDLEQQRDDRERHNNQ-I--G----GGTGALTLRQQEKAGSVGLYLQDSIELSERWQLTLGGRYDSMRLAVDDRFER--DGDDSGSRTLDDWNYSAGLSYRLSEHYLVYARVATSFETPTVNELANPAGG--GFNPGLQPAKALNRELGIKGEW--SDLRAEAVLYSIALEDELVPYVD-GG-TFYRNAGKSRRDGVELSADYQVLEHWRLSMAYSFNNYRY-TD-F--N-G-------FD-DNRLPGIPRQTLFSEVAYE-RDGFYARLNMNAYGPQYADNANSA-RVAGVALLNLRVGKQFDLGGQTLEPYLGVDNLSDRHYYDNLRINDGAGRYYEPGPGRTLYAGAHLSF---
>WP_115284408.1
------------------M-LLPGL-LGLQQS---ALAEDAPL-ILDPSVVTGSRSASRSFDLPYSVDSISREQISDGQLGINASEALSRVPGLVVQNRQNYAQDLQVSSRGFGARSAFGVRGIKLIADGIPASTPDGQGQAATFNLDTADRIEVLRGPAATLYGSNAGGVIQMFSRNGEGPPRIGAETLVGSDGLNKNHLSAEGA-VQGA--G---FVLDASRMDTDGYRDHSSARRDQTFAKLNVEPDDDSKLALIYSSLEQNGTQDPLGQTWAGYKADPRSVSSNALAYNTRKSIDHQQLGMNYERYIG-DATLQVNAYTGRRSVIQYLSIPKGVPSNE-RGGGVVQFDRKFYGGGVRWMQPIDSAPGELMIITGLDFDQSEDSRHGYQNY---SGN-TLGVKGELRRNEIDTARSLDPYVQANWAI-ERWTLQAGLRHSTMEMDVDDQFLS--NGDASGNKTYQKNTPSMSVMYAFTPDLHGYVSAGKGFETPTQAEMAYAPGAIEGFNFGLKPSESTQYEVGLKAQVNNSTR-LNAAVFQITTEDELVVAQSNGGRTSYQNAGRTLRRGFELGVESQLSEQWSANLAYTRLQATYDSD-FSN----------VKKGNYLPGVPQTLLFAELNWKPRDWVSTAVEGMYRSKIYVEDTNQAHAAPGYSVFNWRARFEQKVEHWTFHQTLRLDNLLDRQYVGSVIVGDSNGRYYEAAPGRSWYAGAGAEYQF-
>WP_119701610.1
-------------------MRLLTLTLSLLIALP-VQAVERPL-SLPAQVILGSQSDDQN-QQPLTRSVLSDAELSRQQLGANVSEPLQRLPGILALNRQNYAQDLQISSRGFGARAAFGVRGVRLVQDGIPLTMPDGQGQPALFDLDALQRLEVLRGPLTTLYGNASGGIIQGFSSEAPFHPTLNSRSAVGSDGLWRSRLRYGAQ----H--GDLNINANIARLHTDGYRDHSQTRRDSANLRLGWDIDDVSSLTLLLNSLDQPNTRDPLGLSAEQLRQDRRQAVSQSQTFNTRKSVRHQQAGLNYQRRLGNDDQLTLMAYGGERFVQQYLGFA-G-A-GEFAGGGVVELDRRFGGVELGWQRSSQVFGRPVELAAGLTYDYQGEQRDGFVND--------NGHKGQRKRDEFNRVDSQEAYLISTWQLAPRWQLTAGLRHSRIQFDSDDDFFA--DGDDSGKVRYQRSNPAAGLSWQWTPQLSLYGALGQGFETPTFQELAYRPSG-SGLNFALKPSLSRNAELGMKWRHA-DGY-LDLALFESRVRDEIVPGNQVGDRSTFTNAGRSTRRGLELALEQQFEHGLRGYLAYTWLQARFDRY-RRAD-G-----SDLS-GRDLPGTARQSLYAELAWQPAAGFSTAVELQALSQRYASDDNQA-KAPGYAVLNWRAGYRQALGGWLLEPFLRIDNLTDRDYIGSLIINEPRTRYYEPAPGRQWLAGVGLEYQWR
>WP_126784977.1
------------------MKLLTLWGLPLLATPL-CYNTDV-I-N-EHIVVTASQSQQPWLTTPASVTRIDIERQLPS-LNIDAGDALQGVPGIQADSRYNYAQDTRLVVRGFGSRAAFGVRGLQLNIDGIPLSMPDGQAQTSSILLDTMSSVEVLRGPLAVIYGNAAGGVVEWQSDV-PQSSELGIATQQSADNLQRYTIDATYA-GQAN--Q---LNIFASDFSTDGPRAHNSAERQQQAIRWYTDLSDRQRLVIRYDNNYAPLLQDPSALTPASWRDDPTQTVQRAIDFNTRKSIHHRQGSISWFYD-NDDTSHRVSVWQGDRDIEQFLPFS-GEDI--SSSGAVIDLSRQFEGLHAYSR---QPN-TDLALTAGWMSEFQQDHRKGF--V---N---DMGKLGDLRRHEFSNIDSHSIYSRVDWQFRPNWSVETGVRYNWLDYQVNDLFITDQNPDDSGEREFDELSFAGAITWQLSETTSSYLSYGEGFETPTLTELAYRNEG-SGLNNQLTPSTNQQLELGVKSQIN-GDR-IGASVFDIRSDNEILVDQSNDGRTTYRNASKTLRQGIELSAQGSITNTLTSYFSYSYIDAQF-DS------G------ELS-GNTLPGVSNKQLFARFNWSLNQ-WQLKLAARHRGETYTSDSNEQ-SAPSYTLVDIAVQKQWLLGQNSIDGWLMLDNATDKQYVGSVVVNQGSGRSFEPGVGRQVSVGLKWSRRF-
>WP_126819869.1
------------------MKYRTLLGLPFMAAPF-CYAPEK-I-D-EHVVVTATQSQQSWLTSPASVTRVDTTQQLPS-LNIDAGDMLEGIPGIQADSRYNYAQDTRLVIRGFGARAAFGVRGLQLNIDGIPLSMPDGQAQTSSIMLDDIASIEVLRGPLAVLYGNAGGGVVEWQSQA-PMSSQIALSTKQSADNLQRYGADLQYA-GEQH--Q---LKLMATDFTTDGPRPHNRAERQQQALRWYMTLSDNQQLVLRYDNNYAPLLQDPSALTPADWRADPTQTVQRAIDFDTRKRIHHRQGSLSWRYE-TDHQNYRLSAWQGDRDIVQFLPFS-GADL--TSSGAVIDLSRQFEGLHAFAQ---QLS-EQLDISGGWMHESQQDHRFGL--V---N---DNGSRGELRRDEFNHIDSQSLYLRSDWQLADNWQVNAGIRYNELDYRVMDYYISPANPDDSGGKTFDELSAAAAVTWQLSETISSYLSYGEGFETPTLTELAYRNQG-SGLNTELMPSTNKQLEAGLKAYIA-ENR-LGLSVFDIRSDNEILVDQSNDGRTTYRNAAKTAREGLELSLQGSINDRLDAWVSYTHLSATF-EA------G------ELT-GNQLPGVAKNQWYGRINYALQQ-WQVQVSARYRDSAYSSDNNQV-KAPSYTLFDAAVRKSWQWGEHQLEGWLLLDNITDKAYVGSVVVNQGSGRSFEPGIGRQLSVGLEWSRRF-
>WP_133540756.1
------------------MKYFKPLGLPLLATPF-YCSTDN-I-D-ERVVVTATQTQQSWLTTPASVTRVSRDRQLPT-LNIDAGDLLEGIPGIQADSRYNYAQDTRIVIRGFGSRAAFGVRSLQLNIDGIPLSMPDGQAQTSSIMLDDAHSVEVLRGPLAVLYGNSGGGVVEWQSLA-PQLSSISFATQQSADNLQRYTADLQYA-GDTH--Q---FKLMASDFQTDGPRPHNSAEREQQAFRWYIDISDSQRLIVRYDNNYAPLLQDPSALTPSAWREDPEQTVQRAIDFNTRKSIHHRQGSLSWELE-RNNATYRVSAWQGDRDIVQFLPFS-GADA--TSSGAVIDLSRQFEGLHAFAN---SLN-NHVDVSAGWIDERQQDHRFGL--V---N---DSGERGDLRRDEFNHIDSRSLYGRIAWQLAPNWQLDGGLRYNDIDYRVTDSYITAENPDDSGSRTFDELSSAAALTWQATEKVSAYVSYGEGFETPTLTELAYRNEG-SGLNRNLAPSTNSQYEAGLKAILA-DGR-LGLSYFDIQSDNEILVDQSNDGRTTYRNAAQTSRDGFELSLEGDITERLNAWVSYTDISAVF-DS------G------SLR-GNTLPGVAEQQAFARLNYDLQQ-WQLQLSARYRGNTFTADENTV-SAPSYTVFDAALRKSWQIGEHQLKGWLLVDNISDKSYVGAVVVNQGSGRAFEPAVGRQVSVGLKWTRRF-
>WP_134061160.1
----------------MFT-RRHSV-MTLLLLGA-GSACADSV-ELAPLEVTSTRVNSAWLQTPASVSAVDIAE-KPGEQLLTLDALLSAVPGTVSQSRYNMAQGMRLSIRGFGARSSFGMRGIRVLVDGVPLTMPDGQTEMDGVDLGLVERVEVIRGSASTLYGNGAGGVLAIQTREPSLTPQSSIDVSGGEYGYQRLRAETSGTTGNG---G----LLALNVTNLDGYRQHSTSEARNLTGKLRWQGD-AGQLGVTFQALDN-RSEDPGALTLAEVHAKRDQARAQSLLYNADEDITQQRLALNWTADLSEDDSYQLRSWLGRREFG--NRLP----Y---ANGGQTSYTRLFAGVGGQYTHKANWFGLDQQVTAGVDLEQQRDDRERHNNQ-I--G----GGTGALTLRQQEKAGSVGLYLQDSIELSERWQLTLGGRYDSMRLAVDDRFER--DGDDSGSRTLDDWNYSAGLSYRLSEHYLVYARVATSFETPTVNELANPAGG--GFNPGLQPAKALNRELGIKGEW--SDLRAEAVLYSIALEDELVPYVD-GG-TFYRNAGKSRRDGVELSADYQVLEHWRLSMAYSFNNYRY-TD-F--N-G-------FD-DNRLPGIPRQTLFSEVAYE-RDGFYARLNMNAYGPQYADNANSA-RVAGVALLNLRVGKQFDLGGQTLEPYLGVDNLSDRHYYDNLRINDGAGRYYEPGPGRTLYAGARLSF---
>WP_139260748.1
------------------MHRLSSI-LALVAA----GAAAAET-P--VVVITGTRTEHVSFDVPASIDVIDAD-IREGQARVNASEALASVPGLVAQNRQNYAQDLQISSRGFGARSAFGVRGVHLIADGIPASMPDGQGQAATFNLDMAERIEILRGPFSAIYGNHAGGVIQLFTQDGKGAPTVELNVLSGSDGTHKTDLNAQGA-SGGI--G---YVLDVSRFDTDGYRAHSAATRDQAYAKLTLRPLGQAKLTIVANGLRQDDTQDALGASWASYLRDPRAGETLADRYNTRKSIHHQQIGASWEQRFG-EDRLRVTAYGGNRDVIQYQAFSRAFQAPVSHSGGVVDFERDFSGTDISWSTVHHLAQGKLTTTIGAEYGRSSDERKGYENF---IGT-QFGVKGALRRDENDTVSNLDPYLQTEWDS-GAWQLSAGLRHSRVKIAVRDHFLS--NRDDSGSLSYSHTTPVLGVLYRVTPRLNVYASAAHGFETPTLNELFYSGAGG-GFNFRLQPAYSTHVETGVKARF-DETR-INAALFQIRTTDELVVDSSSGGRTSYRNGGKTLRQGVEMSLDSTWRHGLSTRLALTTLRAVYDNG------------------SRLPGVPNANLYGELAWQEVQHYGAALEAVAVGKIYVEDSNTDQAAPGYGVLNARITANQQWKGWRFKQFARLNNLLDKNYIGSVIVGDTNKRYYEAAPQRNWMLGASARYQF-
>WP_139867607.1
-------------------MKIRLLLSLFASSQA-FAD-D---IRLSPTVVTATRVEQNSFDLPVSIDVVEKKDLV-GQLGMTLSESLIRVPGITAQNRTQMAQDPQISTRGFGARSTFGVRGVRVYVDGIPLSTPDGIATPGNIDLGSLKSIEIMRGPFSSLYGSSSGGIIQLRTQDPSTELDVGGGYLFGSYDTNKSNSYATGT-TKD-----IGYYMSYSNFSSDGYRKYSENEKDQATIKFQTKINENTKITALFNWIDQ-KANDPGGLTAAERASR-TIASANNLAQLARVQRDNKQIGFNIEHKFNENNFLNLITYMGERNNLQYLYSTPLGSF-S-PAGRASSIARDFWGTDLRFTNTGRILERPYQVSFGMAYGYQNDHRTDDMAY---NGN-QLGSANYNLRNEKNIADNFDQYAQAQWSALSNLDLHGGVRHTKVTFENQDGIIGTGNNNGSGKVSHEKTTPVIGATLKITPTFNVYGNFGKGFETPTFIEMAYSDTG-LGPNLNLKPSTSDNYEVGSKFFIGNNVK-FNIAAFKTNTKNEIVTYDSNTAYSVFTNAGDTQRKGFELSGDAALPNNFNFYTSLTYLDAQFKSD-FRTAYVT---TTTVKNGNKISGTYRQQIYAELSYKPSLGFYAALEGRSNSRVWANDSNTA-YAAGYAIYNLRAGFEQRIQNWKISEFARIENIFDKDYVGSIRNNDSNSRFYETAPGTNYLLGINASYQFK
>WP_139871443.1
-------------------MKIHLLLLSLFASTS-AFAGDIRT-L-SPTVVTATRYETNSFDLPLSIDAVTGSEIRDARTGANLSEIAPRIPGVVINYRSTAAQELSISTRGFGARSQFGVKGIRLYADGIPLNSADGQGQAGSINIDTLGQIEFMRGPFSALYGNSSGGVVQAFTRDGAKDPTITVGASSGTWNTNKQSITYEGQ-A-G---P-VNYILNAYQYVSDGYREFSQHRRDNFNGKISYQFNPDTKFTFVGNYMDQPYTNDPNALTPDQYATNHRDRGT-SVERNSRLYRTNSYGGIIIDHNLTEKDSLRFMVYSGDRSNLQYLTTSAAAEIK-----------RETEGFDFRWSRKDLFLNRPLNFTAGLSYDSMEDIRSRYTYA-SP--EYTPLQTSTNDRREKQTAFSVDQYLQASYEPTDRLLVIAGLRHSRVNIKNEDLYFGRGACDSSGQVTYSNTSPVGGVTFKITPTLNAYANYGRGFETPTFSETTYS-NAGAGPNLSMVPSKSKNYEIGLKAFVTSNTR-VNVALFKVDTKNEIVVTANRGSQNAYDSIANTERKGIEFSLDSRLPYNFNFYQTYTYLDSEFKNS-F---RNQAD--ALIAAGNRLSGVYKNTAYSEVSWKPALNFSSAIENIYYSDVHGYDTNER-KAEAFSIVNLRASLKQSYNNWSFSEFVRADNILDEKYVGNVRVNNAAT--FEPGAPRNYTVGITSSYTFK
>WP_139877228.1
-------------------MKIRLLLLSLFASTS-AFAGDIKT-L-SPTVVTATRYETNSFDLPLSIDAVTGSEIRDARTGANLSEIAPRIPGVVINYRSTAAQELSISTRGFGARSQFGVKGIRIYADGIPQNSADGQGQAGSINLDTLGQIEFMRGPFSALYGNSSGGVVQAFTRDGAKDPTITVGASSGTWNTNKQSITYEGQ-A-G---P-VNYILNAYQYVSDGYRDFSQYRRDNFNGKISYQFNPDTKFTFVGNYMDQPYTNDPNALTPAEFALNSRSSGA-AKDKNTRLYRINSYGGIIIDHNLSEKDSLRFMAYSGERSNLQYLIAGAAAEIK-----------RETQGFDFRWNRKDLFLNRPLNFTAGLSYDAMEDIRSRYSYP-GT--VYEPLGEPNKNRREKQTAFSADQYIQASYEPTDRFLVIAGLRHSRVGIKNEDLWLGANPVDSSGQVTYTNTSPVAGVTFKVTPTLNVYANYGRGFETPTFAETTYS-TVGAGPNLSMVPTKSKNYEIGLKAFISSNTR-VNVALFKVDTKNEIVVTNSASGQNVYGSNANTERKGIEFSLDSRLPYNFNFYQTYTYLDSEFKNS-F---SNYVGSLTSVAVGNRLAGVYKNTAYTELSWKPALNFSSAIENIYYSDVHGFDSNAN-RADAFSIVNLRASIKQSYNNWNFSEFVRADNIFDEKYVGNVRVNNNAT--FEPGAPRNYTVGITSSYTFK
>WP_149316517.1
------------------MLPLSGW-AGAQAPAV-PEPDAQPA-L-APVVVTATRIDASVFDTPASADVVAGSALRDSRPQINLSEGLGGVPGLLVKDRHNYAQDLQLSIRGFGARSSFGVRGLRLYVDGIPATMPDGQGQTSNIDIASIDRVEVLRGPASALYGNASGGVIQVWTEPGARPPLLEGSFGAGSYGTWRHGLKASGA--PAE--GELDYLVSASRFTTEGYRDHSAARKNLGNARLTWRPDADTSWTLVANAVDL-SAQDPLGLTRAQFESAPRSA-PLAEQFHTRKTVQQAQGGLRHERRIDADNTLMAMIYYGRRETRQFLSIPPAAQRSPLSAGGVIDLARDYGGADLRWTHHARIGHMPLTLIAGLAYDTMEEARRGYENFI-GGPQPVLGEQGRLRRDERNTVWNFDQYLQASLGLTPRLTVEAGLRHSTVRFSSSDRYIVGANGDDSGSVRYDKWLPVGALRYRVGESLNLYATAGRGFETPTLNEISYRPDGAAGLNFALRPATSTSVEVGAKQKLA-GGL-LTAALFQTRTDQEIVTATSSGGRASYRNAGRTLRQGVELGWSGVLHRHWQAQLAYSFLDATFRDT-V-P--P------GIVAGNRLPGTARHAFYGSLGWAPPRGWRAGIDLRYLSAVPVDDRNSD-RAPGYVVTGIHAGYAMPFGRWTVNAFARIDNLFDRRYAGSVIVNDGNGRYFEPAAGRNAFAGISLSYAF-
>WP_150082539.1
------------------MLPLSGW-AGAQAPAV-PEPDAQPA-L-APVVVTATRIDASVFDTPASADVVAGGALRDSRPQINLSEGLGGVPGLLVKDRHNYAQDLQLSIRGFGARSSFGVRGLRLYVDGIPATMPDGQGQTSNIDIASIDRVEVLRGPASALYGNASGGVIQVWTEPGARPPLLEGSFGAGSYGTWRHGLKASGA--PAE--GELDYLVSASRFTTEGYRDHSAARKNLGNARLTWRPDADSGWTLVANAVDL-SAQDPLGLTRAQFESAPRSA-PLAEQFHTRKTVQQAQGGLRHERRIDADNTLIAMIYYGRRETRQFLSIPPAAQRSPLSAGGVIDLARDYGGADLRWTHHARIGHMPLTLIAGLAYDTMEEARRGYENFI-GGPQPVLGEQGRLRRDERNTVWNFDQYLQASLGLTPRLTVEAGLRHSTVRFSSSDRYIVGANGDDSGSVRYDKWLPVGALRYRVGESLNLYATAGRGFETPTLNEISYRPDGAAGLNFALRPATSTSVEVGAKQKLA-GGL-LTAALFQTRTDQEIVTATSSGGRASYRNAGRTLRQGVELGWSGVLHRHWQAQLAYSFLDATFRDT-V-P--P------GIVAGNRLPGTARHAFYGSLGWAPPRGWRAGIDLRYLSAVPVDDRNSD-RAPGYVVTGIHAGYAMPFGRWTVNAFARIDNLFDRRYAGSVIVNDGNGRYFEPAAGRNAFAGISLSYAF-
>WP_151022026.1
------------------MLPLSGW-AGAHAPDA-PAPAAERA-L-APVVVTATRVDAPVFDTPASADVVSGGALRDDRPQINLSEGLGAVPGLLAKDRHNYAQDLQLSIRGFGARSSFGVRGLRLYVDGIPATMPDGQGQTSNIDIASIDRVEVLRGPASALYGNASGGVIQVWTEPGARPPLVEGSVGAGSYGTWRYGLKASGA--PAQ--GELDYLVSASRFTTEGYRDHSAARKNLGNARLTWRPDADSSWTLVANAVEL-SAQDPLGLTRAQFDGAPRSA-PLAEQFDTRKTVQQAQGGLRHERRIDADNTLMAMIYYGRRETRQFLSIPPAAQRSPLSAGGVIDLARDYGGADLRWTHRGQIGRMPLTLIGGLAYDSMEERRRGYENFI-GSTQPVLGEQGSLRRDERNTVWNFDQYLQASLDPSPRWTVEAGLRHSTVRFSSSDRYIVGANGDDSGSVRYDKWLPVGAVRYRASESLNLYATAGRGFETPTLNEISYRPDGSAGLNFALRPATSTSVEIGAKHRLA-GGL-LTAALFQTRTDQEIVTATSSGGRASYRNAGRTLRQGVELGWSGALRRHWQAQLAYSYLDATFRDT-V-P--P------GIVAGNRLPGTARHAVYGSLAWAPPRGWRAGIDLRYLSAVPVDDRNSD-RAPGYFVTGIHAGYTMPVGRWTLNAFARIDNLFDRRYAGSVIVNDGNGRYFEPAAGRNAFAGVSLSYAF-
>WP_152439672.1
----------------MMFAVVSVMMPSSELAAQ-VADEDEAI-G-EVLEVTSPRLARDLYDTPAAVSVVDAPAIRQGQQRLQLDESLNTVPGLFFQNRYNFAQNLRLSTRGFGARAPFGIRGIRIQVDGIPYTLPDGQSQIDAIDLDSAQRIEVIRGPSSVQYGNAAGGVLDITTARGDDLPPARLRLDGGSDDYRKAAIQGNGV--RG----DTRAIATLSWMNVNGHREQSQAEKGLFNARISHELDSERELTATFNALHNPKAQDPGGLTLAQVEEDPNQATFMAKRLDSGQTVNQQTLGLQYQDAAVLPGEVTVNTFYSHRDFA--QQLP----F-P---GSRVAYDRHFYGISSQYQQGSELAGRPLTWVTGADVHRQSDDRRRY-QV---S-P-M-GEITGQTQAETQNATNVAVFAQGDLALTDRLNFSLGTRWDHLRLSVDDDRLE--DGDDSGSRTFREVSGVVGLSYRLAPRHQVYATVGTAFESPTFTEFANP-SGAGGFNPDVEPQKALNREIGVRGLWG-NALSYDLALFSIRVKDEILPYE-LDGRTFYENAGETRRNGVELGLGWDISYAWRATTALTLADYELR-E-F-TD-E----QGEAD-GNEIPGLPGTLWVSELEWRGMAGRFAALEWQYVGSFYAENSNQT-KVSDYWLLGARAGDSVRLGNQTLNLYAGVRNVLDEDYFSNVRINANDRGYFEPGAGRTFYAGIELTF---
>WP_153351657.1
------------------M-LLPGL-C-LAPA---SFAET--L-ELDPSVITGSRSASPSFDLPYSVDSINQQQISEGQLGINASEVLSRVPGLVVQNRQNYAQDLQISSRGFGARSAFGVRGIKLIADGIPASTPDGQGQAATFNLDTAERIEVLRGPAATLYGSNAGGVIQMFSRDGEGPPRIGAETLVGSDGMSKNHLTAEGA-TDDV--G---FVLDASRMDTDGYRDHSAARRDQTFAKLNLKPDEDSKLALIYSSLEQNGTQDPLGQTWAAYKADPRSVTPAALTYNTRKSIDHQQVGLNYERYFG-DATLQVNAYNGTRSVIQYLAIPK--PGNN-QGGGVVQFDRKFYGGSLRWLQPVHSVPGDLTLIGGLDYDQSRDSRHGYQNF---VGD-QLGVKGALVRDEIDTARSLDPYVQANWAI-DNWTVQAGLRYSTMELDVHDQFLS--NGDDSGTKRYEKATPSMSVMYAFTPELHGYVSAGKGFETPTQAELAYSPNGN-GFNFDLKPSESTQYEMGLKAQLAN-TR-INAAIFQITTSDELVVLSNTGGRTTYQNAGRTLRRGFELGVESQLADDWTTTLAYTRLQATYDRD-FTSPKG-----L-IDKGNDLPGVPQTTLFAEVNWKPADWVSTAIEGMYRSKVYVEDTNTQKAAPAYSVFNWRAKFEQKVDHWTFHQTLRLDNLLDRQYVGSVIVADGNNRFYEAAPGRSWYAGAGAQYSF-
>WP_156526542.1
------------------MLPLSGW-ADADAPAA-SAADAERA-L-APVVVTATRIDAPVFDTPASADVVSGGALRDDRPQINLSEGLGGVPGLLVKDRQNYAQDLQLSIRGFGARSSFGVRGLRLYVDGIPATMPDGQGQTSNIDIASIDRVEVLRGPASALYGNASGGVIQVWTEPGARPPLLEASLGAGSYGTWRYGLKASGA--PAE--GELDYLVSASRFTTDGYRDHSAARKNLGNARLTWRPDADSSWTLVANAVDL-SAQDPLGLTRAQFGGAPRSA-PLAEQFNTRKTVQQAQGGLRHQRRIDADNALTAMVYYGRRETRQFLSIPPAAQRSPLSAGGVIDLARDYGGADLRWTHHARIGRMPLTLIAGLAYDTMDETRRGYENFI-GSTQPVLGEQGRLRRDERNTVWNFDQYLQASLDVTQRWTVEAGLRHSTVRFSSSDRYIVGANGDDSGLVRYDKWLPVGAVRYRVSESLNLYATAGRGFETPTLNEISYRPDGSAGLNFALRPATSTSVEVGAKQKLA-GGL-LTAALFQTRTDQEIVTATSSGGRASYRNAGRTLRQGVELGWSGVLRPHWQAQLAYSFLDATFRDT-V-P--P------GIVAGNRLPGTARHAVYGSLAWAPPRGWRAGIDLRYLGAVPVDDRNSD-RAPGYFVTGIHAGYAMPLGRWTFNAFARIDNLFDRRYAGSVIVNDANGRYFEPAAGRNAFAGVSLSYAF-
>WP_156639720.1
-----------------MPASKSLIALTSLAPAF-AWAQTAPV-ELDRVQVTATHAPAAARDVPASVSVIDRDDGRTDSLGAALSERLTTVPGLLARDRRNYAQDEQISIRGFGTRASFGIRGVRLAIDGVPATMPDGQGQVSHLPLAFAERIEVLRGPFSVLYGNAAGGVIQVFTADPEGALAIDAGANVGPDASRRVSLAMQGA-S-E---H-FGGLLGAQHFRTDGFREHSAAERNLLHGKFRFQSE-ATTATLVLDTLDAPNAQDPLGLDRAQFVADPTQAAPQALIFDTRKSVSQRQLGAVVEHGA-----FRATAYAGRREVEQFLAIPVATQRNPLSNGGVVDLHSPYAGVDARWTG--A-IGAAWSWTAGVSYDALRQDRRGYENF-V--DG-TLGVRGALRADQVDRVDALDPYVQATWIPNDAWQLTAGARHSRVRFRSEDHYIRPGNPDDSGRVTYSATSPVLGVRWRANDALQFYAAYGEGFETPTFNELQYRSDGGSGLNFALQAASTRSAEVGMKVSRG-RLR-TELSLFQARTDDELTVGTSAGGRTTFQNAGRAQRTGLELSGALPLADAWLAEFAVTWLDAHFVDGFLACT-A-----APCTAGTRIPGIPRTQAQAAVRWG-ESGWHARVEGVYVDAVPVNNFGDE-SAPSYAVFNASVGYG--F--EHGRVFVALDNLGDRIYAGSVIVNEANRRYYEPAPGRGATVGVELHWR--
>WP_162375082.1
-------------------MLGLCALASAPRAAA--QAA-EAA-TLDRVQVDTRLHRVPAFDTPASLDTIDIDGRNAS-AGVNVSDLLRGVPGLSARDRQNYAQDTQLSIRGFGARSTFGVRGLRLYADGIPATMPDGQGQVSHFALAGAERIEVLRGPFSALYGNSSGGVLQIFSADGEAPARGHVQASAGRDDSRSIGASLRGA-D-GV----LGYALAGNVFETDGWREHGAARRRSLNVKLHADTA-NARVQLVANHFDAPDAQDPLGLTRTQAQQDPRQAASAAHQFDTRKSVGQDQLGLAYEQPLH-GHALRAMAYAGRRSVAQFLAVPVAAQSNPLHSGGVVDLDNDYGGADLRWSWPGALAGRAFEFPAGANFDRQRQHRRGHENF-A--GG-ELGVRGALRRDERNDVRNVDPYAQAWWRLAPRWSLLAGVRHSTVRFESRDAYVAAGNPDDSGRIEYSRTTPVAGLAFAPDDDLRVYLSYGRGFETPTFNELAYRADGGAGLAFDLRPATSRNVELGGKWRNDAGAS-AEAALFRADTDDELAVARNVGGRSSYRNVGRARRQGFELSAILPLGERWRFDLAYTWLDATFRDGFPICT-GSGCDSTMVAAGTRIPGTAQQQASVRLGWESGP-WSAALEALGFGKVSVNDPGSE-HAPGYALLNAEVAREWRFGTQRLRGFLRADNLFDRNYIGSVIVNEGNGRYYEPGPGRGLLLGLRWQWVGL
>WP_169873796.1
------------------M-LLPSL-LGLPQA---AQAEDAPL-ILDPSVVTGSRSASRSFDLPYSVDSISREQISDGQLGINASEALSRVPGLVVQNRQNYAQDLQISSRGFGARSAFGVRGIKLIADGIPASTPDGQGQAATFNLDTAERIEVLRGPAATLYGSNAGGVIQMFSRNGEGAPRIGAETLVGSDGLNKNHLSAEGA-VQGA--G---FVLDASRMDTDGYRDHSSARRDQTFAKLNVEPDDDSKLALIYSSLEQNGTQDPLGQTWAGYKADPRSVSSNALTYNTRKSIDHQQLGMNYERYMG-DATLQVNAYTGRRSVIQYLSIPKGVPSNE-RGGGVVQFDRKFYGGGVRWMQPIDSAPGELMIIAGLDFDQSEDSRHGYQNY---SGN-TLGVKGELRRNEIDTARSLDPYIQANWAI-NRWTLQAGLRHSTMEMDVDDQFLS--NGDASGNKTYQKNTPSMSVMYAFTPDLHGYVSAGKGFETPTQAEMAYAPGAIEGFNFGLKPSESTQYEVGLKAQVNNSTR-LNAALFQITTEDELVVAQSNGGRTSYQNAGRTLRRGFELGIESQLSEQWSANLAYTRLQATYDSD-FSNN-S-----KTIDKGNYLPGVPQTLLFAELNWKPRDWLSTAVEGMYRSKIYVEDTNQERAAPGYSVFNWRARFEQKVEHWTFHQTLRLDNLLDRQYVGSVIVGDSNGRYYEAAPGRSWYAGAGAQYQF-
>WP_170033672.1
------------------MISLRFAAAVLAAAFP-SLALAQADVPLDTVTVQALGSPIPALRAPFPVSVVRGAEIRQARAGLALSDALSAIPGVQVDNRFNYAVGERISIRGFGARAQFGVRGVRVLVDGIPATLPDGQTTLNHVDPAALERAEVIRGPASALYGNASGGVIRLTSIPAPDAPATEHRVVGGSDGLLRLESSAGGRSG-SA--T---YRAWASRLRYDGYRRH--ADADNLLGGGSVGWTGADELGATVNFVRY-EARNPGSLSDSLLRVDRSQAFARNVEQRTGEEGRQAQLGLSWRRTM-GAGALDVSAYGVGRSLD--NPIP-TNII---------DLSRRVLGGRAAWTG----GAGPLRWTAGAEGARQADERRTFGNQ----A----GERGAAALDQRERVGFASAFAQGTAALG-RLQLLGALRYDRFRFSVDDRLVAADNPNDSGGRTLSALSPALGVSVAVMRDVSLYANVATAFETPTTTELANRPSGAGGFNPELDAQRTTSLEVGGKARLA-AWAWVEAAAYHARVRDALIPEVEGAGRVFYRNAGRARHRGVESSLILSPRPGWTARAAYTWTDARFG-R-YVVG-D-----ADRA-GTRVPGIAPHRVEASLLASPARGPFAGIDARYVSATPVADADRELASPAYALLDARVGWEAARGR--VSPFIGVTNLLDREYNTSVVVNAFGGRYYEPGPGRALITGLRLSFRR-
>WP_174105320.1
------------------MLPLSGW-AVADAPTA-PGSDAERA-L-APVVVTATRIDASVFDTPASADVVSGSALREGRPQINLSEGLGGVPGLLVKDRHNYAQDLQLSIRGFGARSSFGVRGLRLYVDGIPATMPDGQGQTSNIDIASIDRVEVLRGPASALYGNASGGVIQVWTEPGARPPLLEGSFGAGSYGTWRYGLKASGA--PAE--GELDYLVSASRFTTEGYRDHSAARKNLGNARLTWRPHADSSWTLVANAVDL-SAQDPLGLTRAQFETAPRSA-PLAEQFNTRKTVQQAQGGLRHERRIDANNTLMAMVYYGQRETRQFLSIPPAAQRSPLSAGGVIDLARDYGGADLRWTHHAQVGHMPLTLIAGLAYDTMEETRRGYENFI-GSAQPVLGEQGRLRRDERNTVWNFDQYLQASLDLTPRWTVEAGLRHSTVRFSSSDRYIVGANGDDSGSVRYDKWLPVGAVRYRVGDSLNLYATAGRGFETPTLNEISYRPDGAAGLNFALRPATSTSVEVGAKQKLA-GGL-LTAALFQTRTDQEIVTATSSGGRASYRNAGRTLRQGLELGWSGVLHRHWQAQLAYSFLDATFRDT-V-P--P------GIVAGNRLPGTARHAFYGALGWAPPRGWRAGIDVRYLSAVPVDDRNSD-RAPGYLVTGIQASYAMPFGRWTVNAFARIDNLFDRRYAGSVIVNDGNGRYFEPAAGRNAFAGISLSYAF-
>WP_174780854.1
------------------MLPLSGW-AGAHAPDA-PAPAAERA-L-APVVVTATRVDAPVFDTPASADVVSGGALRDDRPQINLSEGLGAVPGLLAKDRHNYAQDLQLSIRGFGARSSFGVRGLRLYVDGIPATMPDGQGQTSNIDIASIDRVEVLRGPASALYGNASGGVIQVWTEPGARPPLVEGSVGAGSYGTWRYGLKASGA--PAQ--GELDYLVSASRFTTEGYRDHSAARKNLGNARLTWRPDADSSWTLVANAVEL-SAQDPLGLTRAQFDGAPRSA-PLAEQFDTRKTVQQAQGGLRHERRIDADNTLMAMVYYGRRETRQFLSIPPAAQRSPLSAGGVIDLARDYGGADLRWTHRGQIGRMPLTLIGGLAYDSMEERRRGYENFI-GSTQPVLGEQGGLRRDERNTVWNFDQYLQASLDASPRWTVEAGLRHSTVRFSSSDRYIVGANGDDSGAVRYDKWLPVGAVRYRASESLNLYATAGRGFETPTLNEISYRPDGSAGLNFALRPATSTSVEIGAKHKLA-GGL-LTAALFQTRTDQEIVTATSSGGRASYRNAGRTLRQGVELGWSGALRRHWQAQLAYSYLDATFRDT-V-P--P------GIVAGNRLPGTARHAVYGSLAWAPPRGWRAGIDLRYLSAVPVDDRNSD-RAPGYFVTGIHAGYTMPVGRWTLNAFARIDNLFDRRYAGSVIVNDGNGRYFEPAAGRNAFAGVSLSYAF-
>WP_176521822.1
----------------MLIALCVLVGTALPASAQTGSPVDSTVVQLPEITVEASRATETEGSAPFTVSTVERTLNAQTEAPVFLSDALQGIPGVWLNDRGHFAVGERLVVRGMGWRSPFGVRGIQVQLDGIPLTMPDGQAFLDIVDPLFVRNTEAVRGPSSLFWGNGSGGVLFLDTQPRAETPALTLRAGGGSHGLQQLAAEGVARTE-SG-----TWRVAVSDMRRDGFRDNSDGRFTRALLSTELDLASRTQLNVVGAFVDQ-DARNPGSLTAEEVDEDRTQANTAFDAFNAGKQSTQAHLGARVRHAFD-TTTLDVTAFGGFRDLE---N-P----L-P-F-S-LIAFDRLYGGA--RTTLSGT-A-GATEWNVGADAMVQRDDRINQATDF-AERE-F-L--DELTLDQVETVRSTSAFGYVRIPLTERLRLTLGSRLDAVDFSLDDNFAS--DVDDSGERTFAAVSPGAGVAY-DTGPALIFANYNTAFETPTTTELVNRPGQPGGFNPELEPQRTRGFEVGTRGAWTAARLQFDVALYQLWVEDRLVAFEIPNSRAYFQNVGKNTHRGMELAVQWEAQPWLALQTSYTANRIVFDTD-------------ALD-GNRVPGVPDQRFTAQATAE-RGPVWMRLSWTAVDSYFANNANTA-RIDGYALTDLRIGLTTKLGQTTVRPYVEVGNAFDVSYIGSVSINA-NDNFYEPAVGRTVRAGVTATL---
>WP_187083201.1
------------------MWRA-RFFASAGALAC--GAAAAQV-L-PQVTVTATRTEAAPFDVPASVDVIDGERLRASRAEVQLSEALAFVPGVTARDRQNFAQDLQLSIRGFGARSTFGVRGVRLYVDGVPATMPDGQGQLSHFDLSSASRVEVLRGPFSALYGNSSGGVVQMFTEAGEGRGAVTGSVVAGSDGLLKPALRVTGATG-A--VG---VSASASRFSTDGWRDHSAAERSVGNLRLDWKPQGGGEWMFVANILDL-RADDPLGLSRAQFDANPRGVDANALTFNTRKTVHQSQVGLVHERRIAGDDKLRVMVYTGERGTDQYQAIPAAAQANPLHPGGMIDLTRRYGGVDVRWTAKR----GPLEAVAGLSYDALEEDRRGWQNFV---GS-TLGVQGALRRDERNDVTNLDPYVQAVWKPSDAWTLTAGVRHSSVRFRSSDRYIVGTNGDDSGSVSYSAALPVLAAMWNFSPRLHAYASAGKGFETPTFNELAYRPDGRAGLNFALKPARSRNIEAGLKGATL-RYE-WSAAVFDVGTRDEIVTQSNVGGRSTFRNAGETSRRGAELGAALEFARDWRAQVAQTWISAKYDD-----------------TGNRIPGIARSFTGVDLAYEPAQGWRAGAELRRSAKVFVNDANSD-AAGSWTTFGLHAGWRKPMGDWTLDTTLRVDNVTDRRYAGSVIVNEGNSRFFEPAPGRQYSLKLALRRAL-
>WP_193909077.1
------------------MLRYALTGIVAGTGGT-VANAAE-S-L-ETLLVVGEPPVL---KNVPGEYLLDRDWIPPS-SLKDSASLLEHLPGVQADSRSNYAQDTRITLRGFGARSAFGVRGIDLRVDGVPVSTPDGQGQLSSVMLDAVSNVQVLRGPLAALYGNASGGVILLQTEA-PQENSLGLGLVTGSDGLAKQQVDAQWR-QQKL--G---VKVSASAMELDGMRAHSAAERQHLHTAVHYRADNQVETIFRFDASRDPRLDDPLGLTPEEWDRDPYQINAMAERFDTHKTIEHQQTSLTVRQA-TGARRWQASVWHSDREMTQLLGFA-GDAI--TSAGGIVDLQREVLGASGRFSDDTLGS-TTLTTTFGAEWSQMDDRRRGY--V---N---AQGQQGDLRRNESGQVDSADGYGLLQWQVLDTVMLTGGFRYSDIDFKVDDYFIVPGNPDDSGAMAFREWSSALAAQWQWHPNWQSYLSYGAGFETPTLTEAAYRADA-TGLNTDLKASDIRQQEGGLRYE-R-DGH-LSAAIFNIETTDDIVVDRSVDGRTLYRNAAATRRDGVEFAGQWTPSAYWGVSLTMNWLDAQF-DA------G------EWR-GKQLPGVARQNHSASLIVRPLSGVSVNVMLRHRSRVAVDDANSD-FAPTATTADVALAWDHARGPWQFRSWVNLANLSDEVYVGSVIVNQSNRRAFESAAGRSVSAGVNLGYRW-
>WP_195885415.1
----------------MFT-RRHSV-MTLLLLGA-GSACADSV-ELAPLEVTSTRVNSAWLQTPASVSAVDIAE-KPGEQLLTLDGLLSAVPGTVSQSRYNMAQGMRLSIRGFGARSSFGMRGIRVMVDGVPLTMPDGQTEMDGVDLGLVERIEVIRGSASTLYGNGAGGVLAIQTREPSLTPQSSIDVSGGEYGYQRLRAETSGTSGNG---G----LLALNVTNLDGYRQHSSSEARNLTGKLRWQGD-AGQLGVTFQALDN-RSEDPGALTLAEVHAKRDQARAQSLLYNSDEDITQQRLALNWTGDLGEADSYQVRSWLGRREFG--NRLP----Y---ANGGQTSYTRLFAGVGGQYTHKANWFGLDQHVTAGVDLEQQRDERERHNNQ-I--G----GGTGALTLRQQEKAGSVGLYLQDSIDLSERWQLTLGGRYDSMRLAVDDRFER--DGDDSGSRTLDDWNYSAGLSYRLSEHYLVYARVATSFETPTVNELANPAGG--GFNPGLQPARALNRELGIKGEW--SDVRAEAVLYSIALEDELVPYVD-GG-TFYRNAGKSRRDGVELSADYQVLEHWRLSMAYSFNNYRY-TD-F--N-G-------FD-DNRLPGIPRQTLFSEVAYE-RDGFYARVNMNAYGPQYADNANSA-RVAGVALLNLRLGKQFDLGGQTLEPYLGVDNLSDRQYYDNLRINDGAGRYYEPGPGRTLYAGARVSF---
>WP_200933052.1
-----------------MAA------SAPGAWAQ-EPGDAR-S-LPTVEVQGGSAQAQRRFDAAASSTRVEVDTFTAPTPLVNLSELLAGQAGVVALDRQNYAQDLQIAVRGFGARSTFGVRGVRILVDGIPATMPDGQGQAATAQLQSAAHVDVLRGPLAQLYGNAAGGVLQVTTREPREGGGAQASVAAGSYGQRLVDGSIDF--GDRT-LGG---LVDVSRFETDGFRDHSAARRTHLNGKLVARPDGDTTITTLVNLYDQPKAQDPLGLTRAQWDANARQAPAVADSFDTRKSVSQNQLGVVLERRLGEHDSVRARAYGGTRQLRQYLSFS-GAA--SNSSGGVVDLDRDYYGLGLAWTHATRLSGLPLTWTLGVDADRQSELRQGFVNN---NGT-----AGALRRDERDRAGNTDVYAQVDAWIAPAWRAVAGLRSSRVRSTVDDRLVNAVNPDDSGGRTWTHTSPALGLVWAATDALNLYANVGRGFETPTLAEMAYSASN-NGPNFGLAASRSRQMELGAKWQGV-VHR-VEAAWFDARSQGEIVPAATVNGRTVFQNADNVRRRGLELAWSAR-AGAWTPRAAYTYLDAYFGSPYDGAG-G-----AQVGAGNRLPGTARHVAQLVVDYAPTQAWQLSASLDVSSKVPVNDTNTD-AAPGYAVVGLRAGYTLGGRSPRWQLWARLDNLMDRRYAGSVIVNDGNGRFFEPAAGRRVMVGLRAQFL--
>WP_202799819.1
------------------M-FRHGLLLPTWALAT--TVA-AAA-ELAP-ITVATRTAQSPFDVAASVDVVAAPASGSL--DVNASELLQGVPGILARDRQNYAQDTQISIRGFGARTTFGIRGVRLYSDGIPATMPDGQGQVSHFSLDAADRIEVLRGPFSALYGNASGGVVQLFSAEGTDPPQVRLGLAGGSDGMLRAALNARGV-Q-GP----LDYNIDFSHFRTDGYRDHSRAQRESGNAVLGWKLD-DRKLTVVLNTMNLPGAQDPLGLTPEQFHDNPRQADEAATTFNTRKSVSQQQAGLTYDDQLSNASHLRLMGYYGQRSVLQYLSIPATAQISPLSAGGVVDLGNEYGGGDARWTWASTLAGLPFELTVGASYDNQHQHRRGFENF-V--DD-TVGVRGALRRDEQDRVHDFDQYAQASWRVADAWTVMAGLRHSEVKFATDDRYITAANPDDSGRVDYSATTPVAGVLYRVSPTAHLYASYGKGFETPTFSELGYRNDGDSGLNFGLRPSRTRSAEVGLKLRPRPGTQ-ADFALFRADSRDEVAVATSLGGRTTYQNIPRARRQGAEASLTTTFAPHWKLQLAYTWLDASFRSPFLACA-GR-CANTPVDAGARIAGVPRSNGYAALHYGETG-WQADLDGRYVAAVPTDDLGTT-KASPYAVFGTGAGYVTDHGHWRTHAFARIDNLADRRYVGSVIVNDGNGRYFEPGPGRTFLLGVDLRWQP-
>WP_203300886.1
----------------MTHSSAAGAMLTLCISAA--HGA---P-G-ANIVVTAPLLERTLYETPAALSVVDRPTIQRGQLRNKLDESLALVPGVYLQNQENYAQGERIAIRGFGARSPFGVRGITVIVDGIPYTLPDGQAQLDAIDLDNAERIEVIRGPASVLYGNAAGGVISVTTADGRRTPESSIRLTGGSHGFGKLTARNSGT--DG----AWAHNIGFTALNVDGYREQNEVEKYLFNSKLSRDLGDDQSLTVILNLLDNPRSDDPGALTAEQVEDDRTQAGRFTKDYDTGQTVDQQVLGLQYQDLSAGSGEWRAKTFYLRRNFE--QQLP----F-P---GSRIDYNRDYFGFNSDYRQPLTLAGYPVRTVTGIEARRQRDDRSRR-EV---S-F-D-GTLQGETADEVQTATALSVFSQSDLDLNSDLTLSVGARFDHIHLDVDDQFDE--DGDQSGDRSFGEWSGSAGLSYRYRPDHQAYANLSTAFETPTFSEFANP-SGQGGFNPDVEPQKAVNHELGLRGELD-VGVDYDLTLFWIDVRDELTPYTGDNDRTFYRNTGDTTRKGVEAAAGWSISQAWRIETALTLARYTFD-D-Y-QV-G----GNNFA-GNRLPGLPEQVWSNQLHWSGLGGTFATLETRYVGDLVADDANDV-QVDDYWLVNLRGGDTWYVSNSLLKAFAGVRNVLDEEHFANVRINASNGRYFEPAAKRTYYAGVELTF---
>WP_208583236.1
------------------MLPLWGW-AAADAPAA-PGAEAERA-L-APVVVTATRIDATVFDTPASADVVAGNALREGRPQINLSEGLGGVPGLLVKDRHNYAQDLQLSIRGFGARSSFGVRGLRLYVDGIPATMPDGQGQTSNIDIASIDRVEVLRGPASALYGNASGGVIQVWTEPGARPPIVEGSLGTGSYGTWRYGLKASGA--PAE--GELDYLVSASRFTTEGYRDHSAARKNLGNARLTWRPDADSSWTLVANAVDL-SAQDPLGLTRAQFETAPRSA-PLAQQFNTRKTVQQAQGGLRHERRIDANNTLMAMVYYGQRETRQFLSIPPAAQRSPLSAGGVIDLARDYGGADLRWTHHAQVGHMPLTLIAGLAYDTMEETRRGYENFI-GSAQPVLGEQGRLRRDERNTVWNFDQYLQASLDLTASWTVEAGLRHSTVRFSSRDRYIAGANGDDSGSVRYDKWLPVGAVRYRVGESLNLYATAGRGFETPTLNEISYRPDGAAGLNFALRPATGTSVEVGAKQKLA-GGL-LTAALFQTRTDQEIVTATSSGGRASYRNAGRTLRQGAELGWSGQLHRHWQAQLAYSFLDATFRDT-V-P--P------GIVAGNRLPGTARHAFYGALGWSPPRGWRAGIDLRYLSAVPVDDRNSD-RAPGYFVTGIQAGYVMPFGRWTVNAFARIDNLFDRRYAGSVIVNDGNGRYFEPAAGRNAFAGISLSYAF-
>WP_213602767.1
----------------MFT-RRHSV-MTLLLLGA-GSACADSV-ELAPLEVTSTRVNSAWLQTPASVSAVDIAE-KPGEQLLTLDGLLSAVPGTVSQSRYNMAQGMRLSIRGFGARSSFGMRGIRVMVDGVPLTMPDGQTEMDGVDLGLVERVEVIRGSASTLYGNGAGGVLAIQTREPSLTPQSSIDVSGGEYGYQRLRAETSGTSGNG---G----LLALNVTNLDGYRQHSSSEARNLTGKLRWQGD-AGQLGVTFQALDN-RSEDPGALTLAEVHAKRDQARAQSLLYNSDEDITQQRLALNWTGDLGEADSYQVRSWLGRREFG--NRLP----Y---ANGGQTSYTRLFAGVGGQYTHKASWFGLDQQVTAGVDLEQQRDERERHNNQ-I--G----GGTGALTLRQQEKAGSVGLYLQDSIDLSERWQLTLGGRYDSMRLAVDDRFER--DGDDSGSRTLDDWNYSAGLSYRLSEHYLVYARVATSFETPTVNELANPAGG--GFNPGLQPARALNRELGIKGEW--SDVRAEAVLYSIALEDELVPYVD-GG-TFYRNAGKSRRDGVELSADYQVLEHWRLSMAYSFNNYRY-TD-F--N-G-------FD-DNRLPGIPRQTLFSEVAYE-RDGFYARVNMNAYGPQYADNANSA-RVAGVALLNLRLGKQFDLGGQTLEPYLGVDNLSDRQYYDNLRINDGSGRYYEPGPGRTLYAGARLSF---
>WP_215398637.1
------------------MPAWSALALALPCLYS-HSLRAE-E-T-EVIVISASAQPEAWL--NSAASVELSPLPAQG-IIIDSAQIFGAISGVQADSRANFAQDTRVSIRGFGSRSAFGIRGLHLQQDGIPLSTPDGQGQLSSVLLDSVAQVEVLKGPLAALYGNASGGVISLYSRT-PVQNAVTANVAGSEQHRQYQLQADWVS-GDHS------LSSTVKQFRTDGYRPHSAAEKQQAQLLYKTVLANSISISARLDYARDPTLQDPLGITLSAWQQNPQQTDSAAEQFDTEKTSRHRQLSLSLSAY-DDPDRWQFGSWFGDRHVNQRLAFT-GSAL--SSAGGEVVLQRQFKGINGSYRLLA--G-DNYSIRAGGSLVQSDDERLGF--V---N---NFGQRGDLRRDQTDSADNTDAFVRFNWQPAALWQVQGGWRYSELKLSIADRFILPENPDDSGVKQFYNDAFALGLSYRIAPGFSWFVSAGTGFESPTLAEIAYQTGD-TGVNLALNASTNRQWESGFKWLSD-GLS-ASLSYFSIDSKNELLVDSNTGGRTSYRNAAKTERHGAELQLNWQTNAYLRQQLTASYLSAKF-AD------A------GLD-GKRLPGIADSQLHWQLAVQPQ-NTEFALHSQYRSQVYIDDANSN-SVPSALTFSLSARHSQQWQQLNLAYWLVLDNVSDKDYVGSVIVNQSNGRAVEPAPGRQLSAGISIGYNW-
>AOB29126.1
-------------------MRILGAAATL-GGPA-AAQD-APM-L-EPVRISGTRTGTSVLDTPASVDVVDGDDLRARNLQVNLSEGLAGVPGLQLQNRQNYAQDLQLSIRGFGARSTFGVRGVRLYVDGIPATMPDGQGQTSNIDIGSAGRVEVLRGPFSALYGNSSGGVVQVFTEQGSDPPEATGSAAAGSFGTWRYGAKLRGA-SAAD--G-LDYVLDFNRFTTDGYRDHSAARKNLGNARLGLRMEDGSRLTLSANHVDL-KAQDPLGLTRAQFEDDPRSA-PVAERFDTRKTVRQTQGGLLYERAFDTRNDLRVMLYYGQRRTTQYQSIPVAVQQSPTQAGGVIDLGRDYGGADVRWTSRQQVAGLPLTLVGGLAYDAMKEQRRGYDNYA-GPPAPGLGVKGALRRDETNTVYNLDPYLQASWQFAERWTLDAGLRYSTVRFDSDDHYQAPGNGDDSGRATYRKALPVAALRYAANENLSLYASYGRGFETPTLNELSYRPDQAPGLNFGLRPAVSTNLEAGVKWRTG-AGL-VTAALFHTQTDDEIVSAGSLGGRATYRNAGRTRRDGVELQWNGEFARHARAQLAYTWLDARYRDD-G-P--G------AIRAGNRIPGVAAQALHAALSWAPPQGWQAGIEARYLGRIYVNDANSE-AAPAYFVAAASVGYAWRAGPWSWNAYARVDNLFDRRYAGSVIVNEANQRYYEPAPGRNGSIGLSAAYTF-
>ECE4202942.1
-----------MKIISVRQRLYPALLLPLTFSPV-LQAASAPN-E-QTMIVTATPQTVSELDTPAAVSVIEGEDMRLATPRVNLSESLTSVPGLQVQNRQNYAQDLQISIRGFGSRSAFGVRGIRLYVDGIPATMPDGQGQISNIDINSIQDVEVLRGPFSALYGNASGGVINVTTETGRQPPTLEASSYYGSYGSWRYGLKATGAMGDGTQPGDVYYTVSTTRFTTHGYRDHSGARKNLANAKLGVRLDDVSKLSLIFNSVDI-KADDPGGLTESEWKADPQQA-PRAEQYNTRKTIKQTQAGLRYERQLSAQDDISVMAYAGERETTQYQSIPLVAQLKPAQAGGVITLQRHYQGIDSRWTHRGELG-VPVTFTGGVNYENMSENRKGYNNFRLNNGTPEFGHKGDLRRDERNLMWNVDPYLQTQWQLTQKLSLDAGVRYSSVWFDSNDHYIAPGNGDDSGDASYHHWLPAGSLKYALTDAWNLYLAAGRGFETPTINELSYRADGQSGFNFDLKPSTNDTVEVGSKTRIG-NGL-LTAALFQTDTDDEIVVASSMGGRTTYKNAGKTRRQGAELALDQRFAGDWRVKASWTWLDATYRSN-V-CQ-G-----QNCD-GNRMPGIARNMGFASLGFIPDEGWYAGTDVRYMGDIMANDENTA-KAPSYTVVGLNTGYKFNYSQLTVDIFGRVDNLFDKEYIGSVIVNESNGRYYEPAPGRNYGV---------
>EEK0934162.1
-----------MKIISVRQRLYPALLLPLTFSPV-LQAASASN-E-QTMIVTATPQTVSELDTPAAVSVIEGEDMRLATPRVNLSESLTSVPGLQVQNRQNYAQDLQISIRGFGSRSAFGVRGIRLYVDGIPATMPDGQGQISNIDINSIQDVEVLRGPFSALYGNASGGVINVTTETGRQPPTLEASSYYGSYGSWRYGLKATGAMGDGTQPGDVDYTVSTTRFTTHGYRDHSGARKNLANAKLGVRLDDVSKLSLIFNSVDI-KADDPGGLTESEWKADPQQA-PRAEQYNTRKTIKQTQAGLRYERQLSAQDDISVMAYAGERETTQYQSIPLVAQLKPAQAGGVITLQRHYQGIDSRWTHRGELG-VPVTFTGGVNYENMSENRKGYNNFRLNNGTPEFGHKGDLRRDERNLMWNVDPYLQTQWQLTQKLSLDAGVRYSSVWFDSNDHYIAPGNGDDSGDASYHHWLPAGSLKYALTDAWNLYLAAGRGFETPTINELSYRADGQSGFNFDLKPSTNDTVEVGSKTRIG-NGL-LTAALFQTDTDDEIVVASSMGGRTTYKNAGKTRRQGAELALDQRFAGDWRVKASWTWLDATYRSN-V-CQ-G-----QNCD-GNRMPGIARNMGFASLGFIPDEGWYAGTDVRYMGDIMANDENTA-KAPSYTVVGLNTGYKFNYSQLTVDIFGRVDNLFDKEYIGSVIVNESNGRYYEPAPGRNYGV---------
>EHB0681762.1
-----------MKIISVRQRLYPALLLPLTFSPV-LQAASAPN-E-QTMIVTATPQTVSELDTPAAVSVIEGEDMRLATPRVNLSETLTSVPGLQVQNRQNYAQDLQISIRGFGSRSAFGVRGIRLYVDGIPATMPDGQGQISNIDINSIQDVEVLRGPFSALYGNASGGVINVTTETGRQPPTLEASSYYGSYGSWRYGLKATGAMGDGTQPGDVDYTVSTTRFTTHGYRDHSGARKNLANAKLGVRLDDVSKLSLIFNSVDI-KADDPGGLTESEWKADPQQA-PRAEQYNTRKTIKQTQAGLRYERQLSAQDDISVMAYAGERETTQYQSIPLVAQLKPAQAGGVITLQRHYQGIDSRWTHRGELG-VPVTFTGGVNYENMSENRKGYNNFRLNNGTPEFGHKGDLRRDERNLMWNVDPYLQTQWQLTQKLSLDAGVRYSSVWFDSNDHYIAPGNGDDSGDASYHHWLPAGSLKYALTDAWNLYLAAGRGFETPTINELSYRADGQSGFNFDLKPSTNDTVEVGSKTRIG-NGL-LTAALFQTDTDDEIVVASSMGGRTTYKNAGKTRRQGAELALDQRFAGDWRVKASWTWLDATYRSN-V-CR-G-----QNCD-GNRMPGIARNMGFASLGFIPDEGWYAGTDVRYMGDIMANDENTA-KAPSYTVVGLNTGYKFNYSQLTVDIFGRVDNLFDKEYIGSVIVNESNGRYYEPAPGRNYGV---------
>HCY62275.1
-------------------MMAVLAAWPPFAQSS-SSAAPTIS-L-KPVIVTSTRIGVSPFATPASVDVVEGAAMRHSQPQVNLSESLGGVPGLLIQNRQNYAQDLQIAVRGFGSRSTFGIRGVRLYVDGIPATLPDGQGQSSNIDIASIDRVEVLRGPFSALYGNSSGGVIQVFTEEGRGAPTLTPSFTSGSDGLRRFGIKAGGA--TGG--AAIDYLLSLSRFTTDGYREHSAASKNLVNGKLGIRLDDDGKLTLILNSVDL-KAQDPLGLAWPQFRTDPRSVAAVAGQFDTRKTVQQTQGGLVYERRIDAGNELRLMFYHGQRETMQFQSIPPGTQADPRHAGGVISLTRDYGGIDARWTSRLLLAGHPLTVVGGLAWDRLEEQRQGHENFI-GTGDRQLGVQGRLRRDESNEVWNIDPYLQASWQFAARWTLDAGLRHSTVRFSSDDHYIAGVNGDDSGAARYRQSLPVAALRYQPTPDVSLYATVGRGFETPTFNEISYRSDDLPGLNFSLRPSVNTSVEAGAKARLD-RGM-LTAAWFQTRTEDEIVSAGSSGGRATFRNAGRTWRHGMELGWHGEFARNWQVQAAYTYLEASYRDG-F-S--G-------FPAGNRIPGIARQMAFASLGWAPPQGWRAGLEGRWLSKIHVNDSNAE-AAPGYFTSAAHTGYLWQIERWTLDAFARIDNLFDRRYAGAAIINESNGRYYEPAPGRNWSAGASAAYRF-
>KNY04298.1
-------------------MAQGSLAAGL-ANSA-WAQAVDAT-L-APVVVTGTRLGTSVLDTPASVDVIDGAVMRQGQPRINLSEGLAGVPGLQIQNRQNYAQDLQISSRGFGARSTFGVRGVRLYVDGIPATMPDGQGQTSNIDIASLARVEVMRGPFSALYGNSSGGVIQAYTEDGASPPSLSTNGWGASYGTWRYGVLATGVAGQGE--GDLDYVLSATRFTTDGYRDHSAARKNLANAKLGLQLDDASRLTIVLNSVDL-KAQDPLGLTWQQFQDDPRAA-PLAQQYDTRKTVRQTQGGVVYERQVDGRNTLRLMAYYGQRDTTQYQSIPPAAQLAPTQAGGVIDLSRQYGGADLRWTSELDLAGRALTLVGGFAYDAMQEDRKGYQNFT-GSVNPNLGVQGALRRDETNSVYNADPYVQASWKVSPRWTLDAGLRYSTVNFDSNDHYIVSGNGDDSGDARYRKALPVAAVRYAASADVSLYASYGRGFETPTLNEISYRPGGQPGLNFGLAPSLSTNLEAGVKARVA-GGL-ATAAVFHTGTDDEIVSAGSTGGRTSYQNAGRTRRDGLELGWSGEHAPHWRTQFAYTLLNARYADD-G-S--G------GIRAGNKIPGIARQALFASLAWAPPQGWQASVEGRVLSKIYVNDANDQ-DAPGYFVAAISAGYVKKINAWELNAYARVDNLFDKRYVGSVIVNESNGRYYEPAAGRSLGMGVGATYRF-
>KPF48069.1
-------------------MVQAVALALLPLTAA-QAQAPAPG-PVETVVVSGNGTERRAFDAPFAVTVINAEALRDAGPMVNLSEALTLVPGLVANARNNYAQDLQLSARGYGARASFGIRGLRLYSDGIPATMPDGQGQVAHFDLAGAQRVEVLRGPFSALHGSSSGGVLSVVSAPPTQR-RWSLDLDAGADGLRQQRLVAETPLA-A---G-WHLRALASGLRTDGPRPHSAAERTLANLRLGRNTER-DTLTLVLNHAEQ-PAQDPLGLTRAQFEADPQQTATQALQFNTRKRARQTQAGASWRHRLAEARELQAAAYTGRRAVTQWQSIPVATQTAPAHPGGVIDFERDYGGADLRAVWRWASG--T-QLVAGLNVEQQDEDRRGFENF-IG----TLGVTGALRRQERSRLRSTDVYAQAEQPLSAGFTATAGLRHGRLQLRTADAYTG--NGDDSGGQTLRYTNPVAALQWAPGSGWNLYLSAGRGFETPTLGELAYRPDGAPGLNTALRAQSSRQVELGAKWRAPALNLQAELALFDARTKDEIGVLTNAGGRSTFQNVGRTQRRGAELSLRWQPHPAWRVQAAATTLDARYLDAFTACT-GVPCTATQVAPGGRIAGTQPRSAALQLVWAPP--GEIGLEWRQQGAVAVNDRNTD-YAASASTAALRASQALQLGPGTLTLRARVENLSGRPYAGSVIVGDANGRFFEPVTGRPWLLQAQWQQPF-
>KRG83470.1
--------------------MAAALPVVAL--AA--PAPAT----LDAVQVQARVHAVDDFDLPASITTQDVDAHGNG-RGVLVSEALGGVPGLLARERQNLAQDTQLSIRGFGARSTFGVRGVRLLVDGVPATMPDGQGQLSHFNLLGAQRIDVLRGPFSALYGNSSGGVVQLWSADGQAGDPWRLRASAGSDNSRSLGLQLRGL-A-GA----MRYNVAASDYRTDGWRRHSAARRQSLNARLGFEMA-PGRLDLLFNVLDAPRAQDPLGLDRTQVREDPRQATAVASLYDTRKSVRQAQAGAVYTLQRS-RQTWRLMAYAGQRTVAQFLAIPPAAQANALHAGGVIDLDGGYGGVDARWAWHGTLAARPLELVIGANADRQRQHRSGHENF-V--GD-VLGVRGRLRRDQRDRVGNVDSFAQAWWQFAPRWSLLAGARHSRVDFRSDDRYIAAGNPDDSGRRQYTATTPVAGVVFRAGQDLRLYASAGRGFETPTFNELGYRADGGAGLALDLSPATSRTLELGAKWRIQAGTR-LDLSLFHTDTDDELAVASNSGGRSSYRNIGATRRRGMELGWRQPIGEAQHLQLAWTWLQASVREGYLTCS-GAPCARNPVAPGTALPGVPRQLLQARWDWRPDR-WQLAAETVAAGATTSTDLGDG-RAPGYALVNLEAARQWHTASGPLRLFARVDNVLDRRYIGSVIVNDGNRRYYEPGADRSWTLGLEWQWSPH
>MAR42695.1
-----------------MKMKKLFILVLLSDFLF-AQKDSLQIVKLDEIEIKSIKTSSILESVPLSITKIKVPR-LWSKQQLSLQEYINSIPGVVTFNANNFAQDLRISVRGFGARSAFGIRGIKIIIDGIPETTPDGQGQLDNLPLQLIENIEVIRGSSSLRYGNAAGGVIFIETLNKIENNFHELGLRGAQNNY--KQTYYTSGLKFQK--S--EWLLHLNHQDGDGFRXNSRFESTQFNVRGNYFLSNKTKLGFQFNSTNSPLAEDPGGQNFDSFKNSPSKARDRNVLFKSGEKINHIKSAMNINYENGNFLFN-SYSFISNRTFN--AKLP----FN--F-GGIVSLNRNYYGHGSYFTNKSQGNKIRFTTQIGYDIASQSDKRKRYKNN-------E-GKKGDKTLGQIESFQSFGIYFXENISFGR-LKLNGGIRRDNNLLKVNDNFIS--NGDDSGNIKLSAWSNEIGXSYKILEKSYLFVNSSKSYETPTLSELSANPIEKGGFNDLLGVQKAKNFDFGLKFKSE-F-TNFSIVGFMVNTENDLVPEEEFPGRTFYQNAGKTLRKGIEIEFNHRLNKNFSTSIIYNFTNFKYD-E-YISS-D-----SNLK-GNYLPGIPTRFGNFELRYKNSKKLSVSYSRNYRGNLYANDNNTE-KVSSFWRDDINFSLPLKIGKNNFDFFLGCNNIFDKLYSDNIRINAG-SRYYEAAPGRIFFTGIKILI---
>MBA3445351.1
--------------------MSLVPAGASLAQQP-TGADTTADVQLPELNVTVTRSAEPLLRVPYAVGVLDRTDIQRGQQTTGIDEALNNLPGVVVSNRYNFSLDQRISIRGFGSRSNFGVRGLKILLDGVPQTLPDGQSQLTNIDFSTIERAEVLRGASSSLYGNASGGVISFQSQAATAGPAQTVRVQGGSGDFYKWQTWTSGRSGRVS--G----TLSLSQFKADGFRQHSAAEVRQLNAGADYAISSTLARLRLSLADNP-EAQNPGALTLAEYLANPDSAASNNIRRGADKDAQQHQLAFGLRHFDEAGNEYEATVFGLLRDLA--NPLA-APPDNPPTAGTYVAIDRAVGGVRLSASRRLGPNSEAPRLTTGADLQLMRDDRQNLVHD----G----GPTSTVFLDQLEKITELGPFAQVQWSPNERLLLSTGLRYDWVRFALDDRYVGDGT-DDSGARTMSALSANVGASWAFNDRFVPYVNVSTAFETPTTTELVNQADGSGGFNPQLGPQRAVNYEIGARG-PI-PAVSYSVAFFLGRVTDAIVQAEVGGA--FFRNAGRTHNDGAEVGLTLSPVSALTLSAAYTYARYRFA-D------------EALN-GNRLPGVPEHFWRLGLRSILPAGFYADADHTISTSVAADDVNTV-PAWGAGVTNLRVGWA-DIGTLTLAPFLGLNNLWDRRYIGSVTLNGLGGRVIEPAPGRVVYVGTEIGYRAN
>MBJ25215.1
-----------------MDLFFKITFLFSFGLLF-SQNDTTKPLKLKEVIIDAAHIKSIKKDLPFAVTQKTFNFSQKNLKQESLDEYLEGVPGLFSQNANNFAQDLRLSIRGFGARSAFGIRGIKLIVDGIPETTPDGQGQVDNLPLGIIENVAILRGPASSLYGNSSGGIIQIKTLSSFDKNFIRFRMQGGSFGY--SLAQFIAGWKNDK--T--NILIFQNLSHSNGFREFSSSKQGIFNAKVSHEFSDKSKFNFQFNYTNSPYAYDPGGLNLEEVNKDYNQARKRNIDFDTFESIKHIKAGLNWEKKISPKMLLGTYFFSAHRDFA--GKLP----FE--Y-GGFINLKRNYFGFGTNIEYTPK---ASHFLQLRLSVSDQKDNRERYKNL-------L-GEKGENTLSQKELFYNSSISVLDQIKFDY-GLLRIGIRYDHQKIKAKFEIYN--EKDNTIR--LNVLNPSIGFTFNKLRNQSIYGSFATSFETPTLSELSANPTGQAGFNKSLESSLAKNIEFGWRKDFS-D-IKLEAVIFHISTENEILPEEQFPGRTFYRNAGKTIRKGLELYGSKET-DSYKAVFSYSFSDFIFD-S-YVLD-G-----LVYD-GNRLPAIPKHHAFLSFKYKFNPTIGLEIKSKHVGSFFADDKNNN-KIKSYSIFQFRIWKDFK----NYNLYVGANNLFNKKYFDNIRINAS-NRFYEPAPMRNYYAGINFKI---
>MBK8625925.1
-----------------MTQYFKYYALLILMQCS-YLID---G-Q-DTIPTIIPEILLINNRPKLLFPWYQSDTLQLDIFQSSLRQAFDQQVGIQAFNGENFAQDVRIAIRGYGSRSSFGIRGIRLYQDGIPLTSPDGTTQLDEISSFDIQSMDILRSGLAARMGNSSGGAIALKSGK-YM-DGGNILAQIGQYGSTNLGLKL-GI-SNEK----LSNLTSVNHHYFVGKREHSKSSNTTIYNKMRYFIHNKWQLEWLTGFYFSPIGMDAGALNLTEIGVNKFAGNIRNTDFNAGESVKGMMTALVSKYFINDHSSYQSYIFYRKRDFM--ARLP----F---EVGGWVQLERDFVGSNHSYLYTGL-K--NTLISVGTSAEYQRDHRILSRN----I---K-GEKGGESANQIENVQNFALYQEIQWAQ-SKWEIHQLLRWDLNQYKLKDQY-L-NDGILNGDQSFTNINGALGLGYKMNKCHQVFSNFSTSFEMPTLNELTNNPSGQ-GFNPDLVPEKSWQLEIGHRFTKT-PKFNVQTSIFYIRIKDQILSEPDTPGRSYYRNASTTIRKGIETTIGIYPTDRLNFMLNYTWSDFNYGLY-T-VG-N-----LDNS-GNSQTLTPAHKIQLNIAMPIGQ-NIGQINMGYTAEMWLDDANSQ-KTEDYGECNIYSTEKFS-RRTQIG--LIGNNLFNLMYS-NFRVNAAAMKYYEVASPMNFAVFATLKW---
>MBL8345889.1
------------------MAQAAALLALLALSGAGLAPAQTAP-VGEPVVITGSVVERALADAPFAIGAVGREDLRAAGPMVQLSESLARVPGLVAANRWNYAQDLQISSRGFGARAGFGVRGLRLYSDGIPASGPDGQGQVSHFDLAGAERVEVLRGPFSVLYGNSSGGVISLFSAPVRGT-RVEGAVDAGSFGLRQVRMQGETHLT-P---S-LDLRAGAAALEAEGFRPHSEAERRLANLRLAWRATALDSLLVTVNHLDQ-PAQDPLGLTREQFDTDPLQTTPQATQFDTRKTTGQTQFGARWQHRYEGAREVQLAAYAGRRDVVQYLAIAPATQANCRHGGGVIDFSRDFHGAEARWRLAL--G--PVDVVAGVAADRQRDDRKGHENY-VGTGPSQLGVLGALRRDEVNRAASDDVFAQAEWSLAPAWLLGAGVRSGRVTLMTTDLYAV--NGDDSGRRRVSYTSPVLGLRIDAAPGLKLHASAARGFESPTLGELAYRADGGGGFNTGLLPQRSEQIELGAKWRAE-T-LQVDVAFYEVRVADEIGVATNAGGRSAFQNVGRTTRRGLEIAARWAPLPAWRTAVSATALDARYRDTFLTCA-GIPCAAPTVPAGNRIAGTQRGTAFAEAARRDA-GLEFAAEIRHARALMANDLNTE-AARPYTVLGLRWSHRASAGGWSAEWLLRVDNVFDQRFAGSVIVNEANGRHYETGAPRAVLVSLRLIGP--
>MBO2490134.1
-----------------MSSRFITASITLTLAGS-APAALAAE-AVHTVVVTATRTEQESFHTPAAIDAIGGDTVRAHNLRVNLSESLGRVPGVVVQNRHNYAQDLQVSSRGFGARASFGVRGVRLMQDGIPLTMPDGQGQTGLFDLDGAQRVEVLRGPFAALYGNSSGGVIQIVTAERVEKPSLELSTTVGEYGVRRYASQFGVRLG--T-VD---VRGNLSRFTTDGYREHSSATRDIANLRLHYAPDDRSSLTAIVNVLDQPDTEDPLGLTRAQLEENPRQAGMNAIALNTRKSIRHRQGGAAYTRTFGTSHRVRLMGYYGDRDLVQYLANPSTA---LTGSGGVVDLARKFGGGSLQWDHQGQLAGGPYELTIGIEYDRMEERRRGYVNA----S----GVRGDLRRDEDDTVYSINQYLIAQWRPISRWVLSGGLRHSEVRFDVDDYFVVGVNPDDSGRISYDSTQPVVGALFELTPRVNVFAAAGRAFETPTFAELAYRPDGSPGLNFDLDAAISTNYEAGVKAIVGETGR-LTATLFRSDTKDDIVTGPPPPGRNTFVNAAKTRREGVELAAQYVFRGGFDVAAAYTYTRGRFESF-V-NA-G-----LDLS-GRRLPGVPEHSFYADLNWQAPSGFSTGIEARITGKVYVDDANTD-YADEYTVLNWHAGLRRDIGDWTLRAFLRVDNLTDEDYVGSVVVNGANDRFFEPAPGRTYYVGFTAGF---
>MBQ1762071.1
-------------------MKPHAVARACALLLA-CTTVQAQTSNVESVVVTGTRSAERAFDVPASIDRVDGEALRDQQWRVNLSEGVARVPGLLVQNRQNYAQDLQVSSRGFGARATFGVRGVRLIQDGIPLTMPDGQGQTALLDLEGAGAIEVLRGPFAALYGNASGGVIHVIGDDAPRRPFVEGSVMGGSDSTWRTGVRFGVSSG--S-FG---ATGNVSRFETNGSRDHSAARRDLANARLRFGLDNGASIVVIANALNQPDTQDPLGLTQAQLDADPRQAGTNALAQDTRKSIKHTQGGLVWRHPQLLGGAVEASVYGGQRQLTQYLGLPLSAQ-GITSSGGVVDLDRNFSGTGLQW----RLGDEQRSITVGLAYDRMREHRQGFVNT----A----GTAGALRRDEDDTVNSFDQFIIGSWQVAPAWKLTGGLRHSVVRFESKDRFITGANPDDSGSARYSATSPVLGVLHQLSPDLHLFASLGRGFETPTFAELAYRTGSQPGLNFDLQAAKSRNYEAGVKARLGGNVR-ASAVLFRADTRNEVVSAGSSGGRTVYANAGKTRREGIELSMDATLPAGFNATLAYTNTRAEYRDL-V-TA-G-----ADLS-GKRIPGVPRQVLYGELGWRLASGFSSAAEVRGASRLIANDTNTA-QAPGYVATALRAGFEQRIGAWKLTQFARVDNLFDKDYVGSVIVNETNQRFFEPAPGRTWALGVTGNYSF-
>MBS1241711.1
--------------------MFLSLAVSCATLLP-QAGDTVRDRRVADLEVTVARRRESLARVPMAVGVVRQEDIRRGQPTLGLDESLTTVPGVYVANRWNFSLDQRLSIRGFGSRANFGVRGVKVFLDGIPQTLPDGQSQLSNVEFGALQRIEILRGASSALYGNASGGALLLETETPGAEPGLSARLEAGSFGSSKWQLEGHGRSGPVA--G----SLLLSRFATD--------------------LSSTQATLRFLANDTP-KAENPGALTPAEAAARPDSAAASNILRGADKRVSQQQASLRFEHLGSGGRSASATVYGLLRDLE--NPLA-TPPPPPPTAGTYNTIDRVAGGARVEGTLI---PLAALRLTLGLDAQRMRDDRVNRRSD----G----GPTDSILADQRETVSETAPFLQGQWQPDERVTVDAGLRYDWLAFTVEDRHLTDGV-DNSGTDNEEALSGNLGLAWDLSPRVNVYGQVSTAFETPTTTELVSTASGGVGLNTALGPQRAVSIELGARV--V-GSVGLTIAAFHIDVRDAITQREIGGA--FFANAGRTRNRGLEAGVSAALEPRLTLTGAYTLADYTFT-D-YKIQ-NG-IAVDTLD-GNRLAGVPQHFLRAGLRAGPVSGLTLDVDQLLSGSVYADDANTV-DGWGAGVTNVRLAWS-TIAAIRFSPFLSVSNLFDRSYVGSVTINGFGGRVLEPSPGRYLFIGTGIGWAAP
>MBT7332995.1
-------------------MKLLTRKVCASLVGL-LVVGPYAQ-SVEEVTVRAHKVERALMDIPAAVGVVTIEDIQTGRQQLGLDESLSRIPGVFAQNRYNFAQDLRVAIRGFGARANFGIRGLKIYVDDLPATTPDGQSGVDDIDLGSLERIEVTRGPSSAIYGASSGGVLNLYSEAGPQTPYVQARVLIGEDDQQRYQVKMGGQ-T-GA----LNYMASLTDLSYDGYRANALVESTQFNSKLQYRFADGSDIRVILNAVDSPTAQDAGGITRDQADADPRQAQPRNLSSNAGEAIEQQRLGIVYSRPIGDNHQLKVRNYYVWRDFE--AFLPIGTHIRFVADDGVVEFDRFVYGGAVQFDFNTELFGRLNQLSFGIEADIQKDDRQRYLND---AG-----VKGNLAFDQIERAEAYGVYLRNELSLSSALSLTVGLRYDDIELRVDDHFLT--NDDQSSQLDFDELSPMLGLVWSLNESASVYVNYATAFETPTFTELASPRSESLGGFNNVRAQEAESIEIGFKGAFL-ERLYLDAALFTMDVSDEISNEIGNRA---FFENADTDRRGLEVYLQAQLTAALRLSMAYTYSDFEF-DE-FPSS-P------GNQ-GNNLPGLPENQLFAELRYQHGSGFYLVADALNIGKLYANNANTV-TAGSSIVANIRAGFELKRGQWQVAPFLGVNNIFDESYNTNLRINGFGGRLFEPAPGINLYAGFTLNMTL-
>MXW14119.1
-----------------MNIRSLFFVCGFVFLVHLSPAQDSTVY-LPAMTVQATRQLETYATATRSIYI--QQHDMVAEPGLSLQRALRGIPGIQISERGHYALGERILIRGMGYRAAFGVRGLQAFLNGIPLTMPDGQSMLDVVDPVFIGSSELLRGPSSLFWGNASGGVLHLASVQ-SSSPL-RLRYMRGSYGLNHMLASTGLKLG-PH-----QIQAYASLVEKDGYRAHSKGDFFRAGLSTRTSPSPNTILMVTLNAAVQ-DVLSPGSLTLEQLSFDPRQADPRNESMAAGKASTHLQGGVTLHTQMD-LGNLSATVYGIRRSLE---N-P----L-T-F-A-WSELERIAGGL--YAQFQMDI--SAVGFTTGIDLRQLQDDRVRFNNDA---GR-R-G--NRTLLDQQENVGSLAVFAGLSTQLSSRIGVSAGVRLDRLQFEMMDHLHT--NGDQSGSRNFTALSPSLGLSY-RTTSLTWYANWSTAFETPTTTELINSPSGMGGFNSDLDPQQTRGMEAGMRGQLDDLKLKLDFALFSLRINDRLLPQQGEDGRTWYSNGGKNRHNGAELALEWPVDSPLHAQITYSYGSFIFLND-------------PGD-GLEIPGVPAHQFHLSLHGSTSKGWNAQVVLESASEMWGNNANSA-KSDGFTVLDVYLAHSWDIGRITLHPFVRIQNILDSQYVRSMVVNAFGGRHFEPAEGRSIQGGIGISL---
>MXW32248.1
-----------------MNIRSLFLVCGFVFLVHLSPAQDSTVY-LPAITVQATRQLETYATATRSVYI--QQHDMVAEPGLSLQRALRGIPGIQISERGHFALGERILIRGMGYRAAFGVRGLQAFLNGIPLTMPDGQSMLDVVDPVFIGSSELLRGPSSLFWGNASGGVLHLASVQ-SSSPL-RFRYMRGSYGLNHILASTGLKLG-SH-----QMQAYASLVEKDGYRAHSKGDFFRAGLSTRTSPSPNTIFMVTLNAAVQ-DVLSPGSLTLEQLSFDPRQADPRNESTAAGKASTHLQGGVTLHTQMV-LGNLSATVYGIRRSLE---N-P----L-T-F-A-WSELERIAGGL--YAQFQMDI--SAAGFTTGIDLRQLRDDRVRFNNDA---GR-R-G--NRTLLDQQENVGSLAVFAGLSTQILSRIGVSAGMRLDQLQFEMMDHLHT--NGDQSGSRNFTALSPSLGLSY-RTTSLTWYANWSTAFETPTTTELINSPSGMGGFNSDLDPQQTRGMEAGMRGQLDDLKLKLDFALFSLRINDRLLPQQGEDGRTWYSNGGKNRHNGAELALEWPVDSPLHAQITYSYGSFIFLND-------------PGD-GLEIPGVPAHQFHLSLHGSTSKGWNAQVVLESASEMWGNNANSA-KSDGFTVLDVYLAHSWDIGRITLHPFVRIQNILDSQYVRSMVVNAFGGRHFEPAEGRSIQGGIGISL---
>MXX96272.1
-----------------MNIHSLFLVCGFVFLVHLSPAQDSTVY-LPTMTVQATRQLETYATATRSIYI--QQHDIVAEPGLSLQRVLRGIPGIQISERGHYALGERILIRGMGYRAAFGVRGLQAFLNGIPLTMPDGQSMLDVVDPVFIGSSELLRGPSSLFWGNASGGVLHLVNVQ-SSSPL-RLRYMRGSYGLNHVLASTGLKLG-PH-----QIQAYASLVEKDGYRAHSKGDFFRAGLSTRTIPSPKTILLVTLNAAIQ-DVLSPGSLTLEQLSFDPRQADPRYVTTAVGKASTHLQGGVTLHTQMG-LGNLSATAYGIRRSLE---N-P----L-T-F-A-WSELERIAGGL--YAQFQMDI--SAVGFTTGIDLRQLQDDRVRFNNDA---GR-R-G--NRTLLDQQENVGSLAVFAGLSTQLSSRVGVSAGVRLDRLQFEMMDHLHT--NGDQSGSRNFTALSPSLGLSY-RTTSLTWYANWSTAFETPTTTELINSPSGMGGFNSDLNPQQTRGMEVGMRGQLDDLKLKLDFALFSLRINDRLLPQQGEDGRTWYSNGGKNRHNGAELALEWPVDSPLHAQITYSYGSFIFLND-------------PGD-GLEIPGVPAHQFHLSLHGSTSKGWSGQVVLESASEMWGNNANSA-KSDGFTVLDVYLAYSWDIGRITLHPFVRIQNILDSQYVRSLVVNAFGGRYFEPAEGRSIQGGIGISL---
>MXZ17158.1
-----------------MNIRSLFFVCGFVFLVHLSPAQDSTVY-LPAMTVQATRQLETYATATRSIYI--QQHDMVAEPGLSLQRALRGIPGIQISERGHYALGERILIRGMGYRAAFGVRGLQAFLNGIPLTMPDGQSMLDVVDPVFIGSSELLRGPSSLFWGNASGGVLHLASVQ-SSSPL-RLRYMRGSYGLNHMLASTGLKLG-PH-----QIQAYASLVEKDGYRAHSKGDFFRAGLSTRTSPSPNTILMVTLNAAVQ-DVLSPGSLTLEQLSFDPRQADPRNESMAAGKASTHLQGGVTLHTQMD-LGNLSATVYGIRRSLE---N-P----L-T-F-A-WSELERIAGGL--YAQFQMDI--SAVGFTTGIDLRQLQDDRVRFNNDA---GR-R-G--NRTLLDQQENVGSLAVFAGLSTQLSSRIGVSAGVRLDRLQFEMMDHLHT--NGDQSGSRNFTALSPSLGLSY-RTTSLTWYANWSTAFETPTTTELINSPSGMGGFNSDLDPQQTRGMEAGMRGQLDDLKLKLDFALFSLRINDRLLPQQREDGRTWYSNGGKNRHNGAELALEWPVDSPLHAQITYSYGSFIFLND-------------PGD-GLEIPGVPAHQFHLSLHGSTSKGWNAQVVLESASEMWGNNANSA-KSDGFTVLDVYLAHSWDIGRITLHPFVRIQNILDSQYVRSMVVNAFGGRHFEPAEGRSIQGGIGISL---
>NTV09259.1
-------------------MMIPRL-IPL-ALAAFAPAHADEP-GLNPVVVTGSRVATNSFDMPAAIDVVDGEHITSGQARVNASEALAAVPGLVVQNRQNYAQDLQISSRGFGARSAFGVRGVKLIADGIPATMPDGQGQAATFNLDVAERMEVLRGPFSATYGNHAGGVIQLFTREGEGAPSIEGRVQAGSDGASKIDLTAQGK-PGDV--G---YVINTSKFQTDGYRDHSAASRDQSFAKITADLGEDRKLTLIGSSLTQHDTQDPLGAKWATYQANPRAVD--AINYNTRKSIDHLQGGATYEQRFG-QDSLQVSVYSGTRSTIQFQSIPKSTQPIASSPGGVIDFDRSFYGMGLRWSSVRQAAGGKLTVNAGADYDSSQDDRRGYENY---VGS-TLGVLGGLRRQETDKVTSFDPYVQADWQG-ERWGFSGGVRHTRINVGVDDAYL---NGNDSGGVKYQHTTPVVGVVYKASPALNFYASAAKGFEAPTLNEMFYSGSGG-TFNYNLAAASSTHLELGAKAFVGEDTR-INLAVFDIHTNDELVVDQATGGRTSYKNAGQTLRQGVELSLDSRLSHSLTTRVAITHMRAVFDES-FRSGSA-----N-VNEGSALPGVPRTTAYGELAWKHAPGVQVALEGVYRSKMQVTDGNQDRPAPGYAIANLRVTAEQNLGRWKIGEFARLDNLFDRQYIGSVVVGDTNGRYYEAAPGHTWLAGVSARYTF-
>PPE71422.1
-----------------MSHGLAGLLAGLAATLRAQPAPAAEP-ALEPLVVTGSVAELRAFDAPYAIGTVDEEALRAGGWLVDLSESLAAVPGLSVLHRGNHAQDLQVSSRGFGARAGFGVRGLRLYTDGIPATMPDGSGQVSHFDLLGAQRVEVLRGPFSALYGHGSGGVIALVSAPVRER-RAEAGVVIGSHGARQLRGRYEAPLD-E---R-WDLRATASAFETDGFRPHAGARRLLGNLRLGWHDGA-DRMVVHAHALHQ-KADDPLGLTRAQYEDDPGQTTPQALDFDTRKTTRQRQLGAQWRRE--GVSETALTAYLGQREVQQWLAVPPAAQANPTHSGGVIDLDRRYHGLDARAVWRFASV--R--WVAGIAWEHQRDRRKGYENH-AGSGAGQLGVAGALRRNEVNAADTTDLYTQAEVDLGERVVATLGLRAGRLRQRSDDRFLA--NGDDSGHARFRYANPVAGLLWRATPQWNLYASVGRGFEAPTLNELAYRGDGSGGFNDTLDPQRSRQLELGAKWRAPDSAAGLDVALFRAETRDELAVRTNTGGRSSYANVGRTVRQGAELALHWRWQRTLQARLALTWLDATYRDAFLACD-GAPCTEPTVAPGNRIAGTTPRSAWLELAWRPG--HELAAEWRAQGRTAVDDVNSD-FAAGYGVLALRSRVRLGGAS-GPELFARIDNLFDRRHVGSVIVNEGNRRYFEPGAPRRWTLGLSWPL---
>PYO92851.1
-------------------MTWPRLCLA--FLAV-PLAAQTPDPTLPPTTVSVTRADQPLTKVPFAVHEVARAQISRARPTWGLDEALASVPGVFVANRYNFSQDQRISIRGFGARSAFAVRGIKILLDGIPQTLPDGQGQLTNLELGDVDHIEVLRGSSSALFGNASGGVISIWTNP-DVAAREDARVVAGQFAWSKWRSTTGLRVGGGT--A----SVTVSRLDYEGERDHSAADTRVLNARLRLPLAAWSLAAAFDVGDDP-RADNPGSLTRAELDANRDTVPLLNKNRNAGKAVTQVQTGATVRRALANGGEAVFTVFGLTRDLQ--NPIT-TTYI---------DLNRIDYGMRASIALA--------NVTAGFDVQRLQDDRKNFNYL----N----TGDSARALDQLEHVTELGPFVQTTWPLSTHTALTAGLRYDWVKFTVDDRLIT--NPDNSGEKLMQALSGTVGVAVNPSSALTVYGNVGSSFETPTTTELVNSPSGAGGFNSDVGPQRAVNYEIGGRGSLG-ARVKYTIAVFQADVRDEIVQAADPTA--YYTNAASARHRGVELSADVTPLPGVDLAAFWTYADYRYR-S-YTFT-D--TTAHVLD-GRALPGIPNHWLNVMLHVGGFHGMWAELQQTYSSDYYVSDLLST-RTAPWWASNIRAGWD-NAGGMRLSPFVAVNNAFNHLYVSSVVINAARDRFYEPAPSRNFYLGLSVGAGH-
>QOJ10461.1
-------------------MGVLALLLLFPSIAA-A-QEMPTT-L-APVVVQATRLGASIADTPASVDVIDGRQLRARQPGINLSEGLVSVPGLQLQNRQNYAQDLQLSIRGFGARSSFGVRGVRLYVDGIPGTMPDGQGQTSNIDIASADRVEVLRGPFSALYGNSSGGVVQVFTEEGSRPPQWVADISAGSYGTRRYGLRASGATESAL--GLIDYNVSASHFTTGGYRDHSAARKNLGNVKLGVQLDDASRLTIVANGVDL-TAQDPLGLTRSQFESNPRTAAIQARTFNTRKMVQQTQGGLVYERDIDANHSLRAMLYYGQRNTVQYQAIPVAVQQPPGSAGGMIDLARSYGGADLRWTSRLSVADRPLTLIAGLSYDSMVEQRKGYENYT-GSSAPTLGERGNLRRNETNRVYNLDPYLQMSLQASPQWAVDAGLRYSTVSFDSSDHYIVPGNPDDSGGLRYRKALPIAALRYTPAKNTMLYASYGRGFETPTLNELSYRPDAQPGMNFGLDPALSDNFELGAKKEVA-GGL-LTVAIFRSDTQDEIVPATSLGGRTSYRNAGRTRRDGVELGWSARFAGDARVQFSYSWLDARYRES-V-S--D------AIRAGHRIPGTARQAAYATVAWEPREGWQAGIEGRYLGSVAINDANSD-ATPAYFVAALSAGYLWHAGPWQGRVYARADNLFDRRYAGSIIVNEGNGRYFEPAPGRNWSAGIGATYTF-
>RPG63718.1
-----------------MKMKKLFILLILSNFLV-AQKDSIQTVNLDEIEIKSIKSSSILESVPLSITKIRVTR-LWSKQQLSLQEYINSIPGVITFNTNNFAQDLRISVRGFGARSAFGIRGIKIIIDGIPETTPDGQGQLDNLPLQLIENIEVIRGSSSLRYGNAAGGVIFIETLNKIDNNFHELGLRGAQNNY--KQTYSTSGLKFEK--S--EWILHLNHQDGEGFRENSRFESTQFNVKGNYFLSKKTKLGFQFNSTNSPLAEDPGGQNFESYKNTPSKARDRNVLFRSGERINHVKSAININYENGNFLFN-SYNFISNRTFN--AKLP----FN--F-GGIVNLNRNYYGHGSYFTKKNQRNNMRFSTQIGYDVASQSDKRRRYKNI-------E-GDRGEKTLGQIESFQSFGIYFIENISFGR-FKLNGGIRWDNNLLKVDDNFIS--NGDDSGKIKLSAWNNEIGLSYKVLKKSYLYINLSESYETPTLSELSSNPSGQGGFNNLLSIQKAKNFDFGLRLKSK-S-TNFSVVGFVVNTENDLVPEEQFPGRTFYQNAGKTLRKGIEIDFNHQLNKNFSTSITYNYTNFKYN-E-YISG-N-----LNLK-GKYLPGIPTRFGNFELKYKNSKKIIVTYSRNYRGNLYANDNNTE-EISSFWRDDINLSIPLKVGKNSFDFFLGCNNIFDKLYSDNVRINAG-NRFYEAAPGRIFFTGIKFLI---
>RZP10944.1
-----------------MKMKKLFILVILSNFLF-SQKDSLQVVKLDEIEIKSIKTSSILESVPLSITKINIPR-LWSKQQLSLQEYINSVPGIVSFNANNFAQDLRISVRGFGARSAFGIRGIKIIVDGIPETTPDGQGQLDNLPLQLIESIEVIRGSSSLRYGNAAGGVIFLETQNNVENNFHELGLRGAQNNY--KQTYYTSGLKFEK--S--QWLLHLNHQDGDGFRENSRFESTQFNLRGNYFLSKKTKLGFQFNSTNSPLAEDPGGQNFDSFKNSPSKARDRNVLFKSGEKINHIKSAMDINYESGNILFK-SYSFISNRTFN--AKLP----FN--F-GGIVNLNRNYYGHGSYFTKKSKGNKMLFKTQIGYDIASQSDKRKRYKNN-------E-GNKGDKTLEQIESFQSFGIYFIENISFGK-FKLNGGVRWDNNYLKVDDKFIS--NGDDSGNIKLSAWSNEIGFSYKILERSYLFFNSSKSYETPTLSELSANPIGKGGFNDLLNVQKAKNFDFGLKFKSE-S-TNFSIVGFVVNTENDLVPEEDFPGRTFYQNAGKTLRKGIEIDFNHRLNKNFLARIIYNYTNFRYG-E-YISG-D-----LNLK-GNYLPGIPTRFGNFELKYKNSKKLNIVYSRNYRGNLYANDNNTE-KISSFWRDDFNFSIPIKIGKNNFDFFFGCNNIFDKLYPDNIRINAG-GRYYEAAPGRIFFTGIKVLI---
>SPA43351.1
-----------------MVLMLASAAARAADAPGSAVAAATGE-TLPDVVVSATRSEQRRFDAPAAIDSVPVDPLRSATPLVNLSEVLAGVPGVAVRDRQNYSQDLQLAVRGFGTRSTFGVRGVRLYVDGIPATMPDGQGQASTADLANASRVEVLRGPFAQLYGNASGGVVQVFTPDPPRDGTGRVSTGFGADGQWQAGVALAG--GNER-LGG---SLDAWTYQTDGYREHSAARRYQLNARVVAQPASGTRVTGQFNYFTQPLAQDPLGLTRAQADADPRQAVAAASQFDTGKTVEQAQAGVVVDHQVSGTDSLSARLYGGTRNLYQRLGFS-GAA--PTSSGGIVDLDRTFGGAALSWSRRTTTAGLPLLWSAGLEANGMRDGRNGYVNQ---NGA-----QGALRRDETNTATDLGAFAQFDWSFHPAWQLVGGARASRVRLGIDDHFITAASPDDSGQASYSNVSPVLGVVWHALDSLNVYANLGRGFETPTLTEVAYGPGG-VGSNLGLQASTSRQGEIGIKWQGS-GQR-LEAALFDADSHDEVVPQSNNAGRTVYQNVSGVRRRGLELGWRGGFLGQIEAGLAYTWLDAYFGDGFVNAQ-G-----QAVAAGNRLPGTARHSLAADLSWRPLAPLTLGAELRVDSRVYADDLNTQ-AAPGYAVINLRAGYALRIGPTRLYLFGRIDNLADRRYIGSVIVNEANGRYFEPAPGRRFFIGLRAAL---
>THD09469.1
------------------M-LLATGLAVWALPAL--ADPGAAA-TLPV-VVVATRHAQQPFELPVSIDAVSLQQANR--ASIDPSESLREVPGVLARDRQNAAQDEQISIRGFGARTTFGVRGVRLYVDGIPATMPDGQGQVSNFSLGAADRIEVLRGPFSALYGNSSGGVIQLFTADGTDPPEWRMMFGAGRYAGQRVELGTRGI-A-GD----LDYNLDLSRLDGDGFRRHSRATRYNGNAKLRFALG-GGRVTVVANSVLLPHAQDPKGLTWPEYRADPRQAAPSALIYDTRKSVRQNQLGLVAEHDDERGGEWRALTYYGRRAVQQILSIPPVAQASALSAGGVVDLDGGYGGVDLRRRREGRLGGRPFELIVGSSWDRQNQQRRGYENF-V--GD-TLGVIGALRRDEQDVVWDFDQYAQASWKLSSRWSLSGGVRHSSVHFRVDDRYITAGNPDDSGQRVYSATNPVAGALFRATGNWHLYASWGHGFETPTFSELGYRSDGGSGLNLGLAAARSTNLELGSKWRLVGDNS-IELAWFQADTRDELAVDSNTDGRTTYRNRGRAKRRGIEAKLHLTLAPRWQAHLAYTWLDARFTQSPD--G-S----------GTRIAGVPRSALDASLRWGARG-WHARLQLSAIGAVVANDVNTA-RAPGYALVDASMGYVID-SIRQVAPFLRLDNLFDRRYIGSVIVNESTGRYYEPGPGRAIYVGCRVTFR--
>WP_042279821.1
-----------------MKQILFILLLFSVLKSI-AQVNQAQVQPLDTVALKVTRIDKNPDQVTASFSRVRFRESALNQQQLSLQEYLNQLNGVFSLNANNYAQDLRISIRGFGARSAFGIRGIKLVVDGIPETTPDGQGQIDNLPLGIIDNIAVLRGSSSALYGNASGGVISVNTIDDFKKDFVEIGLTAGSYNM--LQSQVTAGFKTEA--S--RYVIHANQITTDGYRDQSGFENYLFNYRSFHDLSKNTQLNFQLNYANSPEAEDPGSLNAEAISTDRRQARDRNLLFETQEAVQQVKLGTSLEHQRGNWNFN-GYGFYSYRDFE--ARLP----FE--F-GGAIDLNRNYFGVGVNTTRVSKKEHLSFKQQLGIDYGYQNDARRRFENL-------E-GERGTVTLDQNERFSGLGFFYLQDYEWKK-WTVNAGVRYDINVLSVSDEFES--DGINNDDITINQFSLNAGAAYKLNDKNQLYATVSNSYETPVLSELSANPEDDGGFNQNLEAQQALNFEIGYRGKYE-K-LNLNSTLFYTFTTDDIVPEQDFPDRTFFRNAGSSERLGTEIAAQYRFNPTWSAGLTYNFSYFTYQ-D-YELP-N-----GDFS-GNNLPAIPRHLAQLMITYT-KNSFNITMSAQYRDQMFTNDANST-VEPEVIIGQLRGSYKFQLSGVSLTPFAGINNLFDQKYNDNIRINAG-GRYFEPAPGFNTYAGLRVRF---
>WP_044408864.1
-----------------MK-PAALT-LSLLAASS-PLLAEEVA-ELDPLEITASRTRTDWLTAPVAVSAVETAN-RPGEQGLTLDTQLAQVPGTYVQSRYNFAQGMRIAIRGFGARSSFGVRGVRVLVDGVPLTMPDGQTEMDGVDTALVESLEVIRGPAASSYGNAAGGVLAIRTREPGETPFSQLDVSAGGLGYHRVRAETSGSVDNG---G----LLAFNSTQLDGYRDHGRAEANSFTGKLAWQAE-AGRLGLSLSALDN-RSEDPGALTRAEVRADRSQARAQSLRFNSDERIRQQRLALTWEGQAAGDDSYLLRSWVGSRQFG--NRLP----L---QNNGQTRYDRLFSGLGAQYTHHAEWFGLPQRLTGGLDLEAQRDDRDRHNNL-D--G----R-TGALTLEQREQARSQGLFLEDAIQLGERWQATLGLRRDSVKLEVDDRFLS--NGDDSSARTYSDWNRSLGLSYRLDAHHVLYARYATSFETPTANELANPAGG--GFNPALGPAQATNREVGLKGEW--NDLRYEAALYRIDLDDELVPYGS-GI-TYYANAGKSRRDGVELSLDWRLDPHWRLAASYSYNDYRF-IE-F--K-S-G--NADYG-HNAIPGIPRQSLFAEVAYE-WDGGYARLNCVTQDRLYAENANNV-RVGGYTLVNARLGTRLEWNGQALEPYLGIDNLFGRDYYDNIRINDGNARYFEPGPGRVIYAGASLSF---
>WP_060523096.1
-----------------MKQILFILLLFSVLKSI-AQVNQAQVQPLDTVALKVTRIDKNPDQVTASFSRVRFRESALNQQQLSLQEYLNQLNGVFSLNANNYAQDLRISIRGFGSRSAFGIRGIKLVVDGIPETTPDGQGQIDNLPLGIIDNIAVLRGSSSALYGNASGGVISVNSIDDFKKDFVEIGLTAGSYNM--LQSQVTAGFKTEA--S--RYLIHANQITTDGYRDQSGFENYLFNYRSFHDLSKNTQLNFQLNYANSPEAEDPGSLNAEAISIDRRQARDRNLLFETQEAVQQVKIGTSLEHQTGNWTFN-GYGFYSYRDFE--ARLP----FE--F-GGTIDLNRNYFGVGVNTTRVSKKEHLSFKQQLGIDYGYQNDARRRFENL-------E-GERGTETLNQNEKFSGLGFFYLQDYEWKK-WTVNAGVRYDINELSVSDEFES--DGINNDDITINQISLNAGAAYKLNDKNQFYATVSNSYETPVLSELSANPEDDGGFNQNLEAQQALNFEIGYRGKFE-K-LKLTSTLFYTFTTDDIVPEQDFPDRTFFRNAGSSERIGTEIATQYRFNPTWSAGLTYNFSYFTYQ-D-YELP-N-----SDFS-GNNLPAIPRHLAQLMITYT-KDSFNLTMSAQYRDQMFTNDANST-VEPEVIIGQLRGSYKFQLSGVSLTPFAGINNLFDQNYNDNIRINAG-GRYFEPAPGINTYAGLRVRF---
>WP_069561002.1
-----------------MK-PAALT-LSLLAASS-PLLAEEVA-ELDPLEITASRTRTDWLTAPVAVSAVETAN-RPGEQSLTLDTQLAQVPGTYVQSRYNFAQGMRIAIRGFGARSSFGVRGVRVLVDGVPLTMPDGQTEMDGVDTALVESLEVIRGPAASSYGNAAGGVLAIRTREPGETPFSQLDVSAGGLGYHRVRAETSGSVDNG---G----LLAFNSTQLDGYRDHGRAEANSFTGKLAWQAE-AGRLGLSLSALDN-RSEDPGALTRAEVRADRSQARAQSLRFNSDERIRQQRLALTWEGQAAGDDSYLLRSWVGSRQFG--NRLP----L---QNNGQTRYDRLFSGLGAQYTHHAEWFGLPQQLTGGLDLEAQRDDRDRHNNL-D--G----R-TGALTLEQREQARSQGLFLEDAIQLGERWQATLGLRRDSVKLEVDDRFLG--NGDDSSARTYSDWNRSLGLSYRLDAHHVLYARYATSFETPTANELANPAGG--GFNPALGPAQATNREVGLKGEW--NDLRYEAALYRIDLDDELVPYGS-GI-TYYANAGKSRRDGLELSLDWRFDPHWRLAAAYSYNDYRF-IE-F--K-S-G--NADHG-DNAIPGIPRQSLFAEVAYE-WDGGYARLNSVTQDRLYAENANDV-RVGGYTLVNARLGTRLEWNGQALEPYLGIDNLFGRDYYDNIRINDGNARYFEPGPGRVIYAGASLNF---
>WP_069565125.1
-----------------MK-PAALT-LSLLAASS-PLLAEEVA-ELDPLEITASRTRTDWLTAPVAVSAVETAN-RPGEQGLTLDTQLAKVPGTYVQSRYNFAQGMRIAIRGFGARSSFGVRGVRVLVDGVPLTMPDGQTEMDGVDTALVESLEVIRGPAASSYGNAAGGVLAIRTREPGETPFSQLDVSAGGLGYHRVRAETSGSVDNG---G----LLAFNSTQLDGYRDHGRAEANSFTGKLAWQAE-AGRLGLSLSVLDN-RSEDPGALTRAEVRADRSQARAQSLRFNSDERIRQQRLALTWEGQAAGDDSYLLRSWVGSRQFG--NRLP----L---QNNGQTRYDRLFSGLGAQYTHHAEWFGLPQQLTGGLDLEAQRDDRDRHNNL-D--G----R-TGALTLEQREQARSQGLFLEDAIQLGERWQATLGLRRDSVKLEVDDRFLG--NGDDSSARTYSDWNRSLGLSYRLDAHHVLYARYATSFETPTANELANPAGG--GFNPALGPAQATNREVGLKGEW--NDLRYEAALYRIDLDDELVPYGS-GI-TYYANAGKSRRDGLELSLDWRLDPHWRLAAAYSYNDYRF-IE-F--K-S-G--NADYG-DNAIPGIPRQSLFAEVAYE-WDGGYARLSSVTQDRLYAENANNV-RVGGYTLVNARLGTRLEWNGQALEPYLGIDNLFGRDYYDNIRINDGNARYFEPGPGRVIYAGASLSF---
>WP_074970257.1
-----------------MK-PAALT-LSLLAASS-PLLAEEVA-ELDPLEITASRTRTDWLTTPVAVSAVETAN-RPGEQGLTLDTQLAQVPGTYVQSRYNFAQGMRIAIRGFGARSSFGVRGVRVLVDGVPLTMPDGQTEMDGVDTALVESLEVIRGPAASSYGNAAGGVLAIRTREPGETPFSQVDVSAGGLGYHRVRAETSGSVDNG---G----LLAFNSTQLDGYRDHGRAEANSFTGKLAWQAE-AGRLGLNLSALDN-RSEDPGALTRAEVRADRSQARAQSLRFNSDERIRQQRLALTWEGQAAGDDSYLLRSWVGSRQFG--NRLP----L---QNNGQTRYDRLFSGLGAQYTHHTEWFGLPQRLTGGLDLEAQRDDRDRHNNL-D--G----R-TGALTLEQREQARSQGLFLEDAIQLGERWQATLGLRRDSVKLEVDDRFLS--NGDDSSARTYSDWNRSLGLSYRLDAHHVLYARYATSFETPTANELANPAGG--GFNPALGPAQATNREVGLKGEW--NDLRYEAALYRIDLDDELVPYGS-GI-TYYANAGKSRRDGLELSLDWRLDPHWRLAAAYSYNDYRF-IE-F--K-S-G--NADYG-DNAIPGIPRQSLFAEVAYE-WDGGYARLNSVTQDRLYAENANNV-RVGGYTLVNARLGTRLEWNGQALEPYLGIDNLFGRDYYDNIRINDGNARYFEPGPGRVIYAGANLSF---
>WP_083981821.1
-------------------MLVTASSMAALFYTV-SLAADE-P-V-EIIVVTATNSAQSWL--QSPASVDINWVEQTG-LLFDSAQLLQGIPGLQADSRANFAQDTRLSVRGFGSRSAFGIRGIYLEQDGIPLSAPDGQGQLGSVLLDTVQSIEVLRGPLAVLYGNGAGAVISLNTRK-PGSSKIVSNLAFSEHHQQQQVQLAAVG-KQQS------LQLAAKQFKTAGYRPHSRAAKDQAQLNWQRSISDTLYFNLRYDWAYDPYLQDPLSLSPEQWRDNPRQTVAAARLFDTEKTVKQQQISASLVN--DSNTPFQLALWHGERDIAQRLAFT-GAAI--TSAGGEVQLNRQYQGIKGQYQLNV--A-APLVAVLGASASQTDDRRFGY--V---N---DFGQRGALRRDENNQASNLDGFIRLNYQASSQLSWHGGWRYTDLAYQINDYFIMGANPDDSGQRNYYQQALALAVNWQFNSQLAWFASAGQGFETPTLAELAYSPDS-GGVNLQLDASTNKQWESGLKWQNS-QHR-ASVSLFSIATNNDIIAASSDGGRTSFRNSSKTLRRGIEALWHYRLSATMRSELSSHIMQARF-ND------N------ELQ-GKQLPGVAAAEISWQWHYQPIVPLQLTLQSHYRSKVYTDDNNTA-SAPAALRFNFNISSQQQYQHWQLRQWLRVDNLTNKSYVGAVVVNQANGRAFEPGTGRELAAGIALGYQW-
>WP_085774196.1
-----------------MKQILFILLLFSVLKSI-AQVNQAQVQPLDTVALKVTRIDKDPDQVTASFSRVRFRESALNQQQLSLQEYLNQLNGVFSLNANNYAQDLRISIRGFGARSAFGIRGIKLVVDGIPETTPDGQGQIDNLPLGIIDNIAVLRGSSSALYGNASGGVISVNTIDDFKKDFVEIGLTAGSYNM--LQSQVTAGFKTEA--S--RYVIHANQITTDGYRDQSGFENYLFNYRSFHDLSKNTKLNFQLNYANSPEAEDPGSLNAEAISTERRQARDRNLLFETQEAVQQVKLGTSLEHQTGNWTFN-GYGFYSYRDFE--ARLP----FE--F-GGAIDLNRNYFGVGVNTTRVSKKEHLSFKQQLGIDYGYQNDARRRFENL-------E-GERGTVTLNQNERFSGLGFFYLQDYEWKK-WTVNAGVRYDINELSVSDEFES--DGINNDDITINQFSLNAGAAYKLNDKNQFYATVSNSYETPVLSELSANPEDDGGFNQNLEAQQALNFEIGYRGKFK-K-LNLTSTLFYTFTTDDIVPEQDFPDRTFFRNAGSSERLGTEIAAQYRFNPNWSTGLTYNFSYFTYQ-N-YELP-N-----GDFS-GNNLPAIPRHLAQLMITYT-KDSFNITMSAQYRDQMFTDDANST-VEPEVIIGQLRGSYKFQLSGVSLTPFAGINNLFDQKYNDNIRINAG-GRYFEPAPGINTYAGLRVRF---
>WP_105018391.1
-----------------MKQILFILLLFSVLISI-AQVNQAQVQPLDTVALKVTRIDKNPDQVTASFSRVRFRESALNQQQLSLQEYLNQLNGVFSLNANNYAQDLRISIRGFGARSAFGIRGIKLVVDGIPETTPDGQGQIDNLPLGIIDNIAVLRGSSSALYGNASGGVISVNTIDDFKKDFVEIGLTAGSYNM--LQSQVTAGFKTET--S--RYVIHANQITTDGYRDQSGFENYLFNYRSFHDLSKNTQLNFQLNYANSPEAEDPGSLNAEAISTDRRQARDPNLLFETQEAVQQVKLGTSLKHQTGNWTFN-GYGFYSYRDFE--ARLP----FE--F-GGAIDLNRNYFGVGVNTTRVSKKEHLSFKQQLGIDYGYQNDARRRFENL-------E-GERGTETLNQNEKFSGLGFFYLQDYEWKK-WTVNAGVRYDINELSVSDEFES--DGINNDDITINQFSLNAGAAYKLNDKNQFYATVSNSYETPVLSELSANPEDDGGFNQNLEAQQALNFEIGYRGKFE-K-LNLTSTLFYTFTTDDIVPEQDFPDRTFFRNAGSSKRLGTEIATQYRFNPTWSAGLTYNFSYFTYQ-D-YELP-N-----GDFS-GNNLPAIPRHLAQLMITYT-KNSFNLTMSAQYRDQMFTDDANST-VEPEVIIGQLRGSYTFQLSGVSLTPFAGINNLFDQKYNDNIRINAG-GRYFEPAPGINIYAGLRVRF---
>WP_107329939.1
-----------------MK-PAALT-LSLLAASS-PLLAEEVA-ELDPLEITASRTRTDWLTAPVAVSAVETAN-RPGEQGLTLDTQLAQVPGTYVQSRYNFAQGMRIAIRGFGARSSFGVRGVRVLVDGVPLTMPDGQTEMDGVDTALVESLEVIRGPAASSYGNAAGGVLAIRTREPGETPFSQVDVSAGGLGYHRVRAETSGSVDNG---G----LLAFNSTQLDGYRDHGRAEANSFTGKLAWQAE-AGRLGLSLSALDN-RSEDPGALTRAEVRADRSQARAQSLRFNSDERIRQQRLALTWEGQAAGDDSYLLRSWVGSRQFG--NRLP----L---QNNGQTRYDRLFSGLGAQYTHHTEWFGLPQRLTGGLDLEAQRDDRDRHDNL-D--G----R-TGALTLEQREQARSQGLFLEDAIQLGERWQATLGLRRDSVKLEVDDRFLS--NGDDSSARTYSDWNRSLGLSYRLDAHHVLYARYATSFETPTANELANPAGG--GFNPALGPAQATNREVGLKGEW--NDLRYEAALYRIDLDDELVPYGS-GI-TYYANAGKSRRDGLELSLDWRLDPHWRLAAAYSYNDYRF-IE-F--K-S-G--NADYG-DNAIPGIPRQSLFAEVAYE-WDGGYARLNSVTQDRLYAENANNV-RVGGYTLVNARLGTRLEWNGQALEPYLGIDNLFGRDYYDNIRINDGNARYFEPGPGRVIYAGASLSF---
>WP_110408617.1
--------------------LYPALLLPLTFSPV-LQAASAPN-E-QTMIVTATPQTVSELDTPAAVSVIEGEDMRLATPRVNLSESLTSVPGLQVQNRQNYAQDLQISIRGFGSRSAFGVRGIRLYVDGIPATMPDGQGQISNIDINSIQDVEVLRGPFSALYGNASGGVINVTTETGRQPPTLEASSYYGSYGSWRYGLKATGAMGDGTQLGDVDYTVSTTRFTTHGYRDHSGARKNLANAKLGVRLDDVSKLSLIFNSVDI-KADDPGGLTESEWKADPQQA-PRAEQYNTRKTIKQTQAGLRYERQLSAQDDISVMAYAGERETTQYQSIPLVAQLKPAQAGGVITLQRHYQGIDSRWTHRGELG-VPVTFTGGVNYENMSENRKGYNNFRLNNGTPEFGHKGDLRRDERNLMWNVDPYLQTQWQLTQKLSLDAGVRYSSVWFDSNDHYIAPGNGDDSGDASYHHWLPAGSLKYALTDAWNLYLAAGRGFETPTINELSYRADGQSGFNFDLKPSTNDTVEVGSKTRIG-NGL-LTAALFQTDTDDEIVVASSMGGRTTYKNAGKTRRQGAELALDQRFAGDWRVKASWTWLDATYRSN-V-CQ-G-----QNCD-GNRMPGIARNMGFASLGFIPDEGWYAGTDVRYMGDIMANDENTA-KAPSYTVVGLNTGYKFNYSQLTVDIFGRVDNLFDKEYIGSVIVNESNGRYYEPALGRNYGVGINLAWQFE
>WP_127683446.1
--------------------MI-EVLL-L--TT----AG-A---L-PPVVVTGGLRNAPLLDVPSAVGVLDAEALARSGPGAQLSEALLRLPGVWAADRGNAAQDLQLSVRGFGARASFGVRGLRLFVDGLPATAPDGSGAVGHFPLDAAAQLELLRGPFSALHGVHSGGVLSLRTRAPQPGPTWQAEAWAQSDDQQQLRLQAEG--G-AD-AS--PWRLGLAHWRSAGQRPQAKAERSLLDARWDWTPG----WSARLNLHSQ-PAQDPLGLTRAQWQADPESTAAAALAFHSRKTLQQQQLGVAGGW--N--D-WQLRAWASARQVRQWQAIPVATQAPAAHPGGVIDLDRRQVGADLRHEG-------PG-WTVGVQLDAQDEQRRGFENF-V--G-PALGVTGALRRDERNTAFNGEVYAQSEHRLTDGLALHAGLRLGQLRVASRDRFLA--NGDDGGRQRTPTALPALGLVGQLGAGTRGFASLGQARETPTLAELAYRPDGSAGLNTGLKAQRSRQGEAGLKHRDG--VWAWEAVAFAADTADEIVSARNSGGRAAFANAGRTRRQGLELQAQGPLVQGWRFALAATALSARVRQPYV-CG-APPCASAAVAAGARLPGVPARALRLDLESPAAAPWQAGLTLSGRSRLWVDERNSD-AAPGTTLLAA--WARWRVDP-DTTLTLRADNLADRRHVASVIVNEANGRFFEPGPGR--RLSLQLQHRSP
>WP_138435343.1
-----------------MFAVVSGIMPTSELVAQ-VANEGEAI-G-EVLEVTSPRLARDLYDTPAAVSVVDAPAIRQGQQRLQLDESLNTVPGLFFQNRYNFAQNLRVSTRGFGARSPFGIRGIRIQVDGIPYTLPDGQSQIDSIDLESAQRIEVIRGPASVQYGNAAGGVIDITTARGNELPAGRVRLDGGSDDYRKATVQGSGV--SG----DTSAAATMSWLNVNGHREQSEAEKGIFNGRVSHALSEGRRVTATLNALYNPESQDPGGLTAAEVAEDRNQSAPLAIPLDSGQSVEQQTLGLQYEDSEMLPGTLTVNTFYNRRDFA--QQLP----F-P---GSRIAFDRTFYGVSSQYQQLSDMAGMPLTWVTGADLHRQSDDRRRY-AV---S-A-G-GDITGQTQEETQNATNLAVFAQGDLALTDRWNLSLGTRWDQLRLSIDDDFLS--NGDDSGSRTFREVSGVIGLSYRLAPMHQIYATLGTSFESPTFGEFANP-DGSNGFNPQIEPQRALNREIGMRGLIG-EGLAYDVALFSIVVDDEILISE-QGAQTFYENAGETRRQGLELGIDWDITYAWRVTSALTLADYELR-E-Y-SD-A----GGSFD-GNEIPGLPSTLWVNEVKWQGMGGRFAALESQYIGEFYAENSNQV-DVSDVWLLGLRVGDRFLAGDQSFSVYAGLRNLLDEDYFANVRVNAN---YFEPGPGRTVYAGVEWSF---
>WP_139875596.1
-------------------MKNYLLIFSLLSSSY-VFAADITT-L-SPTVVTATKTEAKSFDLPVSIDVVGKDVLQDSKVGASISEVSQRIPGVVINNRNNYAQELAISSRGFGARSAFGVKGVRLYIDGIPLNTADGQGASGSITFDSLDRIEFMRGPFSALYGNSSGGVVQAFTRDGAKDPTLSGSFSYGKWDTFREASTFEGQ-A-G---N-LNYIVSASEITSDGYRDFSKFKKDNLNSKFTYQISTDTKATVLLNYNNQPYTLDPQSLSPASYLANPKQANSTSYGPQTRLYRQQTYTGFILDHNLSEKQSLKLTSFYGVRDNLQYLTTSASEINR------------NYGGLDFRWNLNDTLFSRPFNLTAGLNYEEMEDKRKRYCTN-SS--CDNSNGKYSYSRNELQKAYNFDQYVQASFEPTDKLLLIAGVRHSKVTFNTQDLYYATGGTNDSGIQVFTNTSPVFGATFKITPKLNIYANYGRGFETPTFSEMIYSVSSGAGPNLSMTPSRSKNYEIGTKAFLTDNTR-VNVAIFKVDSKNEIVAYDYNDNSTQYASVANTERKGIEISLDSRLPHNFNFYGAYSMMDAEFRNM-FKENNNSTP--VTVLPGMNIPATYKNTGFAELSWKPSFGFSTATEVVYFSDTYAYDKNSF-RPGAYTIANLRGSLEQKFDKWTVREFIRIDNIFDRTYVANVKVNTNTP--FEPGLDRNYTLGLSASYKF-
>WP_139879518.1
-------------------MKNYLLIFSLLSSSY-VFAADITT-L-SPTVVTATKTEAKSFDLPVSIDVVGKDVLQDSKVGASISEVSQRIPGVVINNRNNYAQELAISSRGFGARSAFGVKGVRLYIDGIPLNTADGQGASGSITFDSLDRIEFMRGPFSALYGNSSGGVVQAFTRDGAKDPTLSGSFSYGKWDTFREASTFEGQ-A-G---N-LNYIVSASEITSDGYRDFSKFKKDNLNSKFTYQISTDTKATVLLNYSNQPYTLDPQSLSPASYLANPKQANSTSYGPQTRLYRQQTYTGFILDHNLSEKQSLKLTSFYGVRDNLQYLTTSASEINR------------NYGGLDFRWNLNDTLFSRPFNLTAGLNYEEMEDKRKRYCTN-SS--CDNSNGKYSYSRNELQKAYNFDQYVQASFEPTDKLLLIAGVRHSKVTFNTQDLYYATGGTNDSGIQVFTNTSPVFGATFKITPKLNIYANYGRGFETPTFSEMIYSVSSGAGPNLSMTPSRSKNYEIGTKAFLTDNTR-VNVAIFKVDSKNEIVAYDYNETSTQYASVANTERKGIEISLDSRLPHNFNFYGAYSMMDAEFRNM-FKENNNSTP--VTVLPGMNIPATYKNTGFAELSWKPSFGFSTATEVVYFSDTYAYDKNSF-RPGAYTIANLRGSLEQKFDKWTVREFIRIDNIFDRTYVANVKVNTNTP--FEPGLDRNYTLGLSASYKF-
>WP_140005259.1
-------------------MKIRLVLSLFASSFA-FAA-D--IKSLAPTVVTATRVETNSFDLPVSIDVVSKSNIQDAQLKMTLSESLIRIPGITAQSRSQFAQDPQISTRGFGSRSSFGVRGLRIYVDGIPFSMPDGIGQPGNIDLGTIKAVEVMRGPFSSLYGNSSGGVVQLLTEDAPKTPEISSEFMTGSYGTNRQNVKAAGS-AGN-----VDYLINFSNFETDGYRQNSNAKKEQFTAKFKINISNSTKITMLANWMDM-DAQDPLGLSRIEFDDR-KAVPSVASLANTRVSRKNQQIGFNLEHAFNENNSINVISYIGKRDNLQYLSATAKA-----DFGRASGITRDFWGTELRYTNKGQILDRAYQLTAGINYGNMEDNRSDINAY---SGA--MDSSSNVNRREINIAKNFDQYFQAQYAIANSIDFHAGVRKTKVDIKVEDNLVNSSYRDSSGKLNYEKTTPVFGAVWKVNPMLNLYANYGKGFETPNLIEIAYDNTNGTGPNLNLTPSQSDNYEIGAKAFANSSTR-INAAIFRTNTDKEIVVASS-GTYTTYQNAGKTKRQGIEASIDSQLANNFGIYGAYTFLDAKFDST-F-S--SA---GNTVNSGNTIPGTYRQQIYGEASWKPELGFYTALETRYNSKVYVNDRNTD-FADSYMVVNLRAGFQQSVSNWKFNEFLRVENIADKDYIGSIRVNDGNSRFFEPAAGRNWMVGVNANYRF-
>WP_142015956.1
-----------------MK-PAALT-LSLLAASS-PLLAEEVA-ELDPLEITASRTRTDWLTAPVAVSAVETAN-RPGEQGLTLDTQLAQVPGTYVQSRYNFAQGMRIAIRGFGARSSFGVRGVRVLVDGVPLTMPDGQTEMDGVDTALVESLEVIRGPAASSYGNAAGGVLAIRTREPGETPFSQLDVSAGGLGYHRVRAETSGSVDNG---G----LLAFNSTQLDGYRDHGRAESNSFTGKLAWQAE-AGRLGLSLSALDN-RSEDPGALTRAEVRADRSQARAQSLRFNSDERIRQQRLALTWEGQAAGDDSYLLRSWVGSRQFG--NRLP----L---QNNGQTRYDRLFSGLGAQYTHHAEWFGLPQRLTGGLDLEAQRDDRDRHNNL-D--G----R-TGALTLEQREQARSQGLFLEDAIQLGERWQATLGLRRDSVKLEVDDRFLS--NGDDSSARTYSDWNRSLGLSYRLDAHHVLYARYATSFETPTANELANPAGG--GFNPALGPAQATNREVGLKGEW--NDLRYEAALYRIDLDDELVPYGS-GI-TYYANAGKSRRDGLELSLDWRLDPHWRLAAAYSYNDYRF-IE-F--K-S-G--NADYG-HNAIPGIPRQSLFAEVAYE-WDGGYARLNSVTQDRLYAENANNV-RVGGYTLVNARLGTRLEWNGQALEPYLGIDNLFGRDYYDNIRINDGNARYFEPGPGRVIYAGASLSF---
>WP_144668445.1
-----------------MKHFTPFFFLLFFCFSL-GYGQAIPPQQIDTITISAARIESTQNKLPKAVSKIQFTPIDDIKPQQSIQESLQSVAGVFVQNATNFAQDARISIRGFGSRAAFGLRGIKLIVDGFPETTPDGQGQLDNLNLGIIDQIEILKGSSSSLYGNASGGVVDIQTLSFDSQSAMKAKIAIGAFGF--QNYQATAALGDSI--A--SYIFHGNYITSDGYRANSDYQQINTNFKGEFKLNDNAKLTAIVNYADAPEANDAGGLTLDEVNEDRRQARSRNTDFKSGESVSQFKAGTHLEWNNSKSTTVNGYAFYSNRKFL--GLLP----FE--S-GGIVDLNRNYLGQGTNLTYRKS----NNTLQAGYDFGYQNDDRKRFNNL-------Q-GERGEQSLGQKEQFTNIGFYLLDHLTYRN-WFFNAGLRYDYNLLRADDYFLE--NGDDSGSINLASWNPSVGVSYAFAKAITLYTNFSTSFETPVLSELSARPDGSDGFNDNLKPQTATTIELGAKGVM--N-ARYDITLFSSSTEDDLVPEEQFPERTFYRNAGSTIRNGLEVALEYPLTKSFSSSLTYTLSDFQYD-N-FVTD-G-----TNFK-GKFLPGIPKHKTTFGVNYTDKSGFNASLNSYLVGEQYADDANET-RVDGYEFISFDASYQMHLRTAQIKPYVSVQNVLNQEYTDNVRINAG-GRYYEPAPTIAVYAGVILMF---
>WP_165665581.1
-----------------MK-PAALT-LSLLAASS-PLLAEEVA-ELDPLEITASRTRTDWLTAPVAVSAVETAN-RPGEQGLTLDTQLAQVPGTYVQSRYNFAQGMRIAIRGFGARSSFGVRGVRVLVDGVPLTMPDGQTEMDGVDTALVESLEVIRGPAASSYGNAAGGVLAIRTREPGETPFSQLDVSAGGLGYHRVRAETSDSVDNG---G----LLAFNSTQLDGYRDHGRAEANSFTGKLAWQAE-AGRLGLSLSALDN-RSEDPGALTRAEVRADRSQARAQSLRFNSDERIRQQRLALTWEGQAAGDDSYLLRSWVGSRQFG--NRLP----L---QNNGQTRYDRLFSGLGAQYTHHTEWFGLPQRLTGGLDLEAQRDDRDRHDNL-D--G----R-TGALTLEQREQARSQGLFLEDAIQLGERWQATLGLRRDSVKLEVDDRFLG--NGDDSSARTYSDWNRSLGLSYRLDAHHVLYARYATSFETPTANELANPAGG--GFNPALGPAQATNREVGLKGEW--NDLRYEAALYRIDLDDELVPYGS-GI-TYYANAGKSRRDGLELSLDWRLDPHWRLAAAYSYNDYRF-IE-F--K-S-G--NADYG-HNAIPGIPRQSLFAEVAYE-WDGGYARLNSVTQDRLYAENANNV-RVGGYTLVNARLGTRLEWNGQALEPYLGIDNLFGRDYYDNIRINDGNARYFEPGPGRVIYAGASLSF---
>WP_165667736.1
-----------------MK-PAALT-LSLLAASS-PLLAEEVA-ELDPLEITASRTRTDWLTAPVAVSAVETAN-RPGEQGLTLDTQLAQVPGTYVQSRYNFAQGMRIAIRGFGARSSFGVRGVRVLVDGVPLTMPDGQTEMDGVDTALVESLEVIRGPAASSYGNAAGGVLAIRTREPGETPFSQLDVSAGGLGYHRVRAETSGSVDNG---G----LLAFNSTQLDGYRDHGRAEANSFTGKLAWQAE-AGRLGLSLSALDN-RSEDPGALTRAEVRADRSQARAQSLRFNSDERIRQQRLALTWEGQASGDDSYLLRSWVGSRQFG--NRLP----L---KERGQTSYDRLFSGLGAQYTHHTEWFGLPQRLTGGLDLEAQRDDRDRHDNL-D--G----R-TGALTLEQREQARSQGLFLEDAIQLGERWQATLGLRRDSVKLEVDDRFLG--NGDDSSARTYSDWNRSLGLSYRLDAHHVLYARYATSFETPTANELANPAGG--GFNPALGPAQATNREVGLKGEW--NDLRYEAALYRIDLDDELVPYGS-GI-TYYANAGKSRRDGLELSLDWRLDPHWRLAAAYSYNDYRF-IE-F--K-S-G--NADHG-HNAIPGIPRQSLFAEVAYE-WDGGYARLSSVTQDRLYAENANNV-RVGGYTLVNARLGTRLEWNGQALEPYLGIDNLFGRDYYDNIRINDGNARYFEPGPGRVIYAGASLSF---
>WP_165671171.1
-----------------MK-PAALT-LSLLAASS-PLLAEEVA-ELDPLEITASRTRTDWLTAPVAVSAVETAN-RPGEQGLTLDTQLAQVPGTYVQSRYNFAQGMRIAIRGFGARSSFGVRGVRVLVDGVPLTMPDGQTEMDGVDTALVESLEVIRGPAASSYGNAAGGVLAIRTREPGETPFSQLDVSAGGLGYHRVRGETSGSVDNG---G----LLAFNSTQLDGYRDHGRAEANSFTGKLAWQAE-AGRLGLSLSALDN-RSEDPGALTRAEVRADRSQARAQSLRFNSDERIRQQRLALTWEGQAAGDDSYLLRSWVGSRQFG--NRLP----L---QNNGQTRYDRLFSGLGAQYTHHAEWFGLPQQLTGGLDLEAQRDDRDRHNNL-D--G----R-TGALTLEQREQARSQGLFLEDAIQLGERWQATLGLRRDSVKLEVDDRFLG--NGDDSSARTYSDWNRSLGLSYRLDAHHVLYARYATSFETPTANELANPAGG--GFNPALGPAQATNREVGLKGEW--NDLRYEAALYRIDLDDELVPYGS-GI-TYYANAGKSRRDGLELSLDWRLAPHWRLAAAYSYNDYRF-IE-F--K-S-G--NADYG-HNAIPGIPRQSLFAEVAYE-WDGGYARLNSVTQDRLYAENANNV-RVGGYTLVNARLGTRLEWNGQALEPYLGIDNLFGRDYYDNIRINDGNARYFEPGPGRVIYAGASLSF---
>WP_165672422.1
-----------------MK-PAALT-LSLLAASS-PLLAEEVA-ELDPLEITASRTRTDWLTAPVAVSAVETAN-RHGEQGLTLDTQLAQVPGTYVQSRYNFAQGMRIAIRGFGARSSFGVRGVRVLVDGVPLTMPDGQTEMDGVDTALVESLEVIRGPAASSYGNAAGGVLAIRTREPGETPFSQLDVSAGGLGYHRVRAETSDSVDNG---G----LLAFNSTQLDGYRDHGRAEANSFTGKLAWQAE-AGRLGLSLSALDN-RSEDPGALTRAEVRADRSQARAQSLRFNSDERIRQQRLALTWEGQAAGDDSYLLRSWVGSRQFG--NRLP----L---KERGQTSYDRLFSGLGAQYTHHTEWFGLPQRLTGGLDLEAQRDDRDRHDNL-D--G----R-TGALTLEQREQARSQGLFLEDAIQLGERWQATLGLRRDSVKLEVDDRFLG--NGDDSSARTYSDWNRSLGLSYRLDAHHVLYARYATSFETPTANELANPAGG--GFNPALGPAQATNREVGLKGEW--NDLRYEAALYRIDLDDELVPYGS-GI-TYYANAGKSRRDGLELSLDWRLDPHWRLAAAYSYNDYRF-IE-F--K-S-G--NADYG-DNAIPGIPRQSLFAEVAYE-WDGGYARLSSVTQDRLYAENANNV-RVGGYTLVNARLGTRLEWNGQALEPYLGIDNLFGRDYYDNIRINDGNARYFEPGPGRVIYAGASLSF---
>WP_165674976.1
-----------------MK-PAALT-LSLLAASS-PLLAEEVA-ELDPLEITASRTRTDWLTAPVAVSAVETAN-RPGEQGLTLDTQLAQVPGTYVQSRYNFAQGMRIAIRGFGARSSFGVRGVRVLVDGVPLTMPDGQTEMDGVDTALVESLEVIRGPAASSYGNAAGGVLAIRTREPGETPFSQLDVSAGGLGYHRVRAETSGSVDNG---G----LLAFNSTQLDGYRDHGRAEANSFTGKLAWQAE-AGRLGVSLSALDN-RSEDPGALTRAEVRADRSQARAQSLRFNSDERIRQQRLALTWEGQASGDDSYLLRGWVGSRQFG--NRLP----L---KERGQTSYDRLFSGLGAQYTHHAEWFGLPQQLTGGLDLEAQRDDRDRHDNL-D--G----R-TGALTLEQREQARSQGLFLEDAIQLGERWQATLGLRRDSVKLEVDDRFLG--NGDDSSARTYSDWNRSLGLSYRLDAHHVLYARYATSFETPTANELANPAGG--GFNPALGPAQATNREVGLKGEW--NDLRYEAALYRIDLDDELVPYGS-GI-TYYANAGKSRRDGLELSLDWRLDPHWRLAAAYSYNDYRF-IE-F--K-S-G--NADYG-DNAIPGIPRQSLFAEVAYE-WDGGYARLNSVTQDRLYAENANNV-RVGGYTLVNARLGTRLEWNGQALEPYLGIDNLFGRDYYDNIRINDGNARYFEPGPGRVIYAGASLSF---
>WP_165676287.1
-----------------MK-PAALT-LSLLAASS-PLLAEEVA-ELDPLEITASRTRTDWLTAPVAVSAVETAN-RPGEQGLTLDTQLAQVPGTYVQSRYNFAQGMRIAIRGFGARSSFGVRGVRVLVDGVPLTMPDGQTEMDGVDTALVESLEVIRGPAASSYGNAAGGVLAIRTREPGETPFSQLDVSAGGLGYHRVRAETSGSVDNG---G----LLAFNSTQLDGYRDHGRAEANSFTGKLAWQAE-AGRLGLSLSALDN-RSEDPGALTRAEVRADRSQARAQSLRFNSDERIRQQRLALTWEGQAAGDDSYLLRSWVGSRQFG--NRLP----L---QNNGQTRYDRLFSGLGAQYTHHAEWFGLPQQLTGGLDLEAQRDDRDRHDNL-D--G----R-TGALTLEQREQARSQGLFLEDAIQLGERWQATLGLRRDSVKLEVDDRFLG--NGDDSSARTYSDWNRSLGLSYRLDAHHVLYARYATSFETPTANELANPAGG--GFNPALGPAQATNREVGLKGEW--NDLRYEAALYRIDLDDELVPYGS-GI-TYYANAGKSRRDGLELSLDWRFDPHWRLAAAYSYNDYRF-IE-F--K-S-G--NADHG-DNAIPGIPRQSLFAEVTYE-WDGGYARLNSVTQDRLYAENANNV-RVGGYTLVNARLGTRLEWNGQALEPYLGIDNLFGRDYYDNIRINDGNARYFEPGPGRVIYAGASLSF---
>WP_165680235.1
-----------------MK-PAALT-LSLLAASS-PLLAEEVA-ELDPLEITASRTRTDWLTAPVAVSAVETAN-RPGEQGLTLDTQLAQVPGTYVQSRYNFAQGMRIAIRGFGARSSFGVRGVRVLVDGVPLTMPDGQTEMDGVDTALVESLEVIRGPAASSYGNAAGGVLAIRTREPGETPFSQLDVSAGGLGYHRVRAETSGSVDNG---G----LLAFNSTQLDGYRDHGRAEANSFTGKLAWQAE-AGRLGLSLSALDN-RSEDPGALTRAEVRADRSQARAQSLRFNSDERIRQQRLALTWEGQAAGDDSYLLRSWVGSRQFG--NRLP----L---QNNGQTRYDRLFSGLGAQYTHHAEWFGLPQQLTGGLDLEAQRDDRDRHNNL-D--G----R-TGALTLEQRERARSQGLFLEDAIQLGERWQATLGLRRDSVKLEVDDRFLG--NGDDSSARTYSDWNRSLGLSYRLDAHHVLYARYATSFETPTANELANPAGG--GFNPALGPAQATNREVGLKGEW--NDLRYEAALYRIDLDDELVPYGS-GI-TYYANAGKSRRDGLELSLDWRLAPHWRLAAAYSYNDYRF-IE-F--K-S-G--NADHG-DNAIPGIPRQSLFAEVAYE-WDGGYARLNSVTQDRLYAENANNV-RVGGYTLVNARLGTRLEWNGQALEPYLGIDNLFGRDYYDNIRINDGNARYFEPGPGRVIYAGASLSF---
>WP_166549128.1
-----------------MKCALFLFLIPFIQAQK-PSPDTLIAKELAPVTVLSSRILQKENQLPVSVTTLGKARLQIGQTKLSLFDALNTVPGVFAMNSENFAQDLRISIRGFGARAAFGIRGLKIVLDGVPESTPDGTAKLGNIDVGLIERIEVLKGATAGIYGNASGGVISLQTESMPTKPYAEISSTFGSYGLKRYQVKFGSSW--GA----WSVLGSVSRLESVGYRQKSALERNLLNLKIGFRPSEKTQLSLLTTYINSPKAEDPGGLTIEEVNKDRTQARKANVDYNTTESFNQLRNALIFDQKLGEKSAINARAFVINRDFNTNQAF----E-----ASGQIAFQRVFWGGGLAYQFSTK----GYKLRTGLDLENQTDNRQRYDNK-------L-GVRTTLRLDQEESFDNTGAYILQEFAPLPALRVVLNTRYDWIRIGVVDKFLS--DGNQSAQRDFQRFSPMFGVSYSLSPRNTLYANFTSNFETPSLNELTNNPTGQGGFNPDLNPQKSQNYELGYKAWLG-NKTRIDLSIFQINIQGEIVPQPNQVGRTFYRNAGESVRKGVELGLSYQIIPALTTYLNYTYSDFVYSSR-T-LA-G------EFA-GNRLPGIPTNQVYAELRYFPKSGLFAVAQFRSVSSMYANDANSV-SVDGYQTLNLRAGWQKHLKGIIIEPFVGVNNLFDTAYFANIQINATANRYYEPAAGRTIYAGIKLGI---
>WP_166577102.1
-----------------MKYATLLFLIPFIWAQK-PSQDSLIVKELAPVTVLSSRIPQKENQLPVSVTTIGKARLQIGQTKLSLFDALNTVPGVFAMNSENFAQDLRISIRGFGARAAFGIRGLKIVLDGVPESTPDGTAKLGNIDVGLIERVEVLKGATAGIYGNASGGVISLNTESMPSKPYAEISSTFGSYGLKRYQVKFGSSW--GA----WSVLGSVSRLESTGYRQKSALERNLLNLKIGFRPSEKTKLSLLSTYIDSPKAEDPGGLTIEEVNKDRTQARKANVDYNTTESFNQLRNALILDQKLGEKSAVNARVFLINRDFNTNQAF----E-----ASGQIAFQRVFWGGGLAYQFATK----GYKLRTGLDLENQADNRQRYDNK-------L-GVRTTLRLDQDESFDNTGAYILQEFSPLQALRVVLNTRYDWIKIGVSDKFLS--DGNQSAQRDFQRFSPMVGVSYSLSPRNTLYANFTSNFETPSLNELTNNPTGQGGFNPDLNPQKSQNYELGYKAWLG-NKTRIDLSIFQINIQGEIVPQPNQVGRTFYRNAGESVRKGIELGLSYQIIPALTTYLNYTYSDFVYTSK-T-LA-G------EFA-GNRLPGIPKNQVYAELRYFPKSGVFAVAQFRSISSMYANDANSV-SVDGYQTLNLRAGLQKHIKGNLIEPFVGINNLFDTAYFANIQINATANRYYETAAGRTIYVGIKLGI---
>WP_167343142.1
-----------------MKQILFILLLFSVLISI-AQVNQAQVQPLDTVALKVTRIDKNPDQVTASFSRVRFRESALNQQQLSLQEYLNQLNGVFSLNANNYAQDLRISIRGFGARSAFGIRGIKLVVDGIPETTPDGQGQIDNLPLGIIDNIAVLRGSSSALYGNASGGVISVNTIDDFKKDFVEIGLTAGSYNM--LQSQVTAGFKTET--S--RYVIHANQITTDGYRDQSGFENYLFNYRSFHDLSKNTQLNFQLNYANSPEAEDPGSLNAEAISTDRRQARDPNLLFETQEAVQQVKLGTSLKHQTGNWTFN-GYGFYSYRDFE--ARLP----FE--F-GGAIDLNRNYFGVGVNTTRVSKKEHLSFKQQLGIDYGYQNDARRRFENL-------E-GERGTETLNQNEKFSGLGFFYLQDYEWKK-WTVNAGVRYDINELSVSDEFES--DGINNDDITINQFSLNAGAAYKLNDKNQFYATVSNSYETPVLSELSANPEDDGGFNQNLEAQQALNFEIGYRGKFE-K-LNLTSTLFYTFTTDDIVPEQDFPDRTFFRNAGSSKRLGTEIATQYRFNPTWSAGLTYNFSYFTYQ-D-YELP-N-----GDFS-GNNLPAIPRHLAQLMITYT-KNSFNLTMSAQYRDQMFTDDANST-VEPEVIIGQLRGSYKFQLSGVSLTPFAGINNLFDQKYNDNIRINAG-GRYFEPAPGINIYAGLRVRF---
>WP_169887733.1
--------------------MICGA--VHGQLARAEAAEESEV-QLAPMVVTGAYAPVSSFDLPFSIDTVQQPQLSDGQLGVNASEVLQRVPGLVVQNRQNYAQDLQISSRGYGARSAFGIRGLKLLSDGIPASTPDGQGQAATLNLDVADRIEVLRGPASTLYGSNSGGVIQMFSRDGYGPPKVGAQTTFGSDGFNKNHLYAEGG-TDQA--G---FLLDASRMDTDGYRDHSAARRDQTFAKLNFKPDEDSRLALIYSSLEQNGTQDPLGQTWDAYRHDPRSVAAAAETYNTRKSIDHQQLGMNYERYFG-DATLQFNLYAGQRSVVQYLSIPRGVASNAQRGGGVVDFDREFHGGTLRWIQPVHGVPGELTVTTGVDYDRSEDDRKGFQNF---SGD-QLGVKGEMRRNENDIATSLDPYVQARWEL-GNWTFDAGLRHSSMKMEVDDHYLS--NGDSSGSKTYQQNNPSLSVMYAFTPNLHGYVSAGKGFETPTQAEMAYAP---ESFNFGLDPATSTQYEVGLKAKVAGNTR-VNAAIFEIRTDDEIVVASSTDGRTSYQNAGKTLRRGFELGVQSDLSEHWQANLAYTRLDATYDED-FVES-G-----SVIEKGNHLPGVPGSSLFGELVWKPRDGISMGFEGQYRSKVYVEDSNQDKPAPSYAVFNWRTRFEQHVGPWTFHQLVRLDNLLDRQYVGSVIVGDSNGRYYEAAPGRSWYAGAGLEYRFD
>WP_169891282.1
--------------------MICGA--VHGQLARAEAAEESEV-QLAPMVVTGAYAPVSSFDLPFSIDTVQQPQLSDGQLGVNASEVLQRVPGLVVQNRQNYAQDLQISSRGYGARSAFGIRGLKLLSDGIPASTPDGQGQAATLNLDVADRIEVLRGPASTLYGSNSGGVIQMFSRDGYGPPKVGAQTTFGSDGFNKNHLYAEGG-TDQA--G---FLLDASSMDTDGYRDHSAARRDQTFAKLNFKPDEDSRLALIYSSLEQNGTQDPLGQTWDAYRHDPRSVAAAAETYNTRKSIDHQQLGMNYERYFG-DATLQFNLYAGQRSVVQYLSIPRGVASNAQRGGGVVDFDREFHGGTLRWIQPVHGVPGELTVTTGVDYDRSEDDRKGFQNF---SGD-QLGVKGEMRRNENDIATSLDPYVQARWEL-GNWTFDAGLRHSSMKMEVDDHYLS--NGDSSGSKTYQQNNPSLSVMYAFTPNLHGYVSAGKGFETPTQAEMAYAP---ESFNFGLDPATSTQYEVGLKAKVAGNTR-VNAAIFEIRTDDEIVVASSTDGRTSYQNAGKTLRRGFELGVQSDLSEHWQANLAYTRLDATYDED-FVES-G-----SVIEKGNHLPGVPGSSLFGELVWKPRDGISMGFEGQYRSKVYVEDSNQDKPAPSYAVFNWRTRFEQHVGPWTFHQLVRLDNLLDRQYVGSVIVGDSNGRYYEAAPGRSWYAGAGLEYRFD
>WP_172434270.1
-----------------MK-PAALT-LSLLAASS-PLLAEEVA-ELDPLEITASRTRTDWLTAPVAVSAVETAN-RPGEQGLTLDTQLAQVPGTYVQSRYNFAQGMRIAIRGFGARSSFGVRGVRVLVDGVPLTMPDGQTEMDGVDTALVESLEVIRGPAASSYGNAAGGVLAIRTREPGETPFSQLDVSAGGLGYHRVRAETSGSVDNG---G----LLAFNSTQLDGYRDHGRAEANSFTGKLAWQAE-AGRLGLSLSALDN-RSEDPGALTRTEVRADRSQARAQSLRFNSDERIRQQRLALTWEGQAAGDDSYLLRSWVGSRQFG--NRLP----L---QNNGQTRYDRLFSGLGAQYTHHAEWFGLPQRLTGGLDLEAQRDDRDRHNNL-D--G----R-TGALTLEQREQARSQGLFLEDAIQLGERWQATLGLRRDSVKLEVDDRFLG--NGDDSSARTYSDWNRSLGLSYRLDAHHVLYARYATSFETPTANELANPAGG--GFNPALGPAQATNREVGLKGEW--NDLRYEAALYRIDLDDELVPYGS-GI-TYYANAGKSRRDGLELSLDWRLDPHWRLAAAYSYNDYRF-IE-F--K-S-G--NADYG-DNAIPGIPRQSLFVEVAYE-WDGGYARLNSVTQDRLYAENANNV-RVGGYTLVNARLGTRLEWNGQALEPYLGIDNLFGRDYYDNIRINDGNARYFEPGPGRVIYAGASLSF---
>WP_182850631.1
-----------------MK-PAALT-LSLLAASS-PLLAEEVA-ELDPLEITASRTRTDWLTAPVAVSAVETAN-RPGEQGLTLDTQLAQVPGTYVQSRYNFAQGMRIAIRGFGARSSFGVRGVRVLVDGVPLTMPDGQTEMDGVDTALVESLEVIRGPAASSYGNAAGGVLAIRTREPGETPFSQLDVSAGGLGYHRVRAETSGSVDNG---G----LLAFNSTQLDGYRDHGRAEANSFTGKLAWQAE-AGRLGFSLSALDN-RSEDPGALTRAEVRADRSQARAQSLRFNSDERIRQQRLALTWEGQAAGDDSYLLRSWVGSRQFG--NRLP----L---QNNGQTRYDRLFSGLGAQYTHHAEWFGLPQRLTGGLDLEAQRDDRDRHNNL-D--G----R-TGALTLEQREQARSQGFFLEDAIQLGERWQATLGLRRDSVKLEVDDRFLG--NGDDSSARTYSDWNRSLGLSYRLDAHHVLYSRYATSFETPTANELANPAGG--GFNPALGPAQATNREVGLKGEW--NDLRYEAALYRIDLDDELVPYGS-GI-TYYANAGKSRRDGLELSLDWRLDPHWRLAAAYSYNDYRF-IE-F--K-S-G--NADYG-DNAIPGIPRQSLFAEVAYE-WDGGYARLSSVTQDRLYAENANNV-RVGGYTLVNARLGTRLEWNGQSLEPYLGIDNLLGRDYYDNIRINDGNARYFEPGPGRVIYAGASLSF---
>WP_184136384.1
------------------MKILLSLLCFISFALV-AQTDSIKVTELQPVIISSSRFVGKDIQTPLAVTVIDQARLQTGQSKLSLFDALGAVPGVFAMNSENFAQDLRISIRGFGARASFGIRGLKVVMDGIPESIPDGTAKVGNLDMGLMERMEVIKGPTAGLYGNASGGVISLFSET-PKTFFAEAQATFGSFGFQRLQFKTGQEI--GK----VTYFFNASRLTSTGYRNHSALERNFFNGKVIYKFSDKINLSVLMSYVDSPKAEDPGGLTQADIDKDRRQARQVNIDYNAYETFKQSKLALIYDQKIGEKHQINARAFYLNRDFNSQQAT----K-----DKGQIAFKRDFSGGGFNYQFTEK----KYRLKAGLDIENQQDNRQRYDNL-------L-GERGILSIDQIESFRNIGAFILQEYTFNQKFRLSLNTRFDDIQLKISDKFLT--GGDESSSQSFQRFSPMLGFSFAPTANQSIYTNISSSFETPSLNELSNNPLKTGGFNPNLSPQQSRNFELGYKGILS-KKFRLDLALFTIEVQDEIVPQAGQGVTTYFRNAGLSNRKGIETGITYKVFNGLTAYLNYTFSDFKYKEQ-T-TA-G------KFD-GNTLPGIPKHNIYSEFRYFDKSGFFGIVQLRSISKIYADDANTV-TNNGYFTANVRVGYRKQIGALTLEPFIGINNLTNTVYNANVQINATANRYFEPASGSFLFGGISVRAF--
>WP_193452636.1
--------------------MICGA--VHGQLARAEAAEKSEV-QLAPMVVTGAYAPVSSFDLPFSIDTVQQPQLSDGQLGVNASEVLQRVPGLVVQNRQNYAQDLQISSRGYGARSAFGIRGLKLLSDGIPASTPDGQGQAATLNLDVADRIEVLRGPASTLYGSNSGGVIQMFSRDGYGPPKVGAETTFGSDGFNKNHLYAEGG-TDQA--G---FLLDASSMDTDGYRDHSAARRDQTFAKLNFKPDEDSRLALIYSSLEQNGTQDPLGQTWDAYRHDPRSVAAAAETYNTRKSIDHQQLGMNYERYFG-DATLQFNLYAGQRSVVQYLSIPRGVASNAQRGGGVVDFDREFHGGTLRWIQPVHGVPGELTVTTGVDYDRSEDDRKGFQNF---SGD-QLGVKGEMRRNENDIATSLDPYVQARWEL-GNWTFDAGLRHSSMKMEVDDHYLS--NGDSSGSKTYQQNNPSLSVMYAFTPNLHGYVSAGKGFETPTQAEMAYAP---ESFNFGLDPATSTQYEVGLKAKVAGNTR-VNAAIFEIRTDDEIVVASSTDGRTSYQNAGKTLRRGFELGVQSDLSEHWQANLAYTRLDATYDED-FVES-G-----SVIEKGNHLPGVPGSSLFGELVWKPRDGISMGFEGQYRSKVYVEDSNQDKPAPSYAVFNWRTRFEQHVGPWTFHQLVRLDNLLDRQYVGSVIVGDSNGRYYEAAPGRSWYAGAGLEYRFD
>WP_195779027.1
--------------------MLAAA-L-PAGL---SLAEEPGP-EAPPLVITGSRYQASSFNLPFAVQRVDAEQATAGKPRVNLSEALSSVPGLVVQNRSNYAQDLQISSRGFGARSAFGIRGIKLLADGVPLSNPDGQGQAATFDLDTLDHIEVLRGPFANVYGSNSGGVIQLFSRDGAGPPRVSASTAMAAWDTRRSQVSVEGG-NQQA--G---VLVNQSHFSTDGYRQHSSASLDKTFAKLTLHPDAESRLALIYTQLNQNDSLDPQGLTWDEYTARQDAAAPGALLFDTRKTVDHSSLALNFDRDFS-AGTWQNTLYGGTRHVTQYQSIPVVVQLNPKSSGGVIDFERSFQGASTRWIQPLNVFAGALTVTSGLEYDASSDDRQGYENF---VGS-TLGVQGALRRDEQDDVTSLSPFVQAAWEL-ERLQLQSGLRYNHVEFTVDDTYIS--NGDDSGGVTYTDYTPNLGASYLLNPQLSVYTSWSRGFETPTLNELFYSGPDG-RFGFDLAPATSEQYEVGLKARLGRSSN-LQLALFQIDTEDELVVLSSIGGRTSYQNAAQTERHGVELALDSRLSETLTMRLAATAMSAIYSEA-FVSR-G-----NTIGAGRHIPNIPARSLFAELAWQPAAGFSTALEGIYRSNLYVEDSNAAKTAPSYSLFNWQARLEQQFEQLTLNQVLRIDNLLDRDYIGSIIVGDSNGRYYEPGPERAWYVGAGLEYRFE
>WP_199591558.1
-------------------MRHLPTLLLVAAAPAFSAPPAAPA-VLDPVVVTGTGLERRMAETPYAIEVVDAEQLRAAGPLVNLSESLDRVPGLNARLRHNYAQDLQLASRGFGARASFGVRGLRLYTDGIPAGTPDGQGQVSHFDLAGAERLEVLRGPFTALHGNAAGGVIALVSAPVRER-RFNADVDAGSAGLRQLRVGIDAPLA-T---G-LDLRAQAARFETDGFRSHSGARRTLANARLGWRHGV-DDAVLLVNHLEQ-PADDPLGLTRAQLLADPAQTAPQALQFDTRKTLAQSQLGGRWTHRLAGTQHLTLLAYAGRRAVVQWQAIPVATQLPASHPGGVIDFARRYHGADARLQWRWGQV--RGELIAGINLERQDEDRRGFENF-AGTGATQLGVTGALRRQERGATRLVEAYAQGEATLAPDWVATLGARGGRLEQAVRDEFLA--NGDASGARRFGYVNPVAALRWRAAERFNVYASAGRGYEAPTLGEIAYRADGGAGFNDQLRAQRSRQLELGAKWRAD-G-LRLDAALFDARSSDEIAVRSNAGGRSTFHNVGRTTRRGLELAAGWQIAREWRAGLAASWLTARYADAFLACG-APPCPTPNVPAGARIAGTTPRHGFAELAWLPR-DGALALEWRGQGALTVNDTNTE-RAPGFGRWSLRASRGFAFGAGRLELLARVDNLADRRQVASVIVNEANGRFYEPAPGRTWLLSARWSAGF-
>WP_200890620.1
--------------------MICGA--VHGQLARAEAAEKSEV-QLAPMVVTGAYAPVSSFDLPFSIDTVQQPQLSDGQLGVNASEVLQRVPGLVVQNRQNYAQDLQISSRGYGARSAFGIRGLKLLSDGIPASTPDGQGQAATLNLDVADRIEVLRGPASTLYGSNSGGVIQMFSRDGYGTPKVGAQTTFGSDGFNKNHLYAEGG-TDQA--G---FLLDASRMDTDGYRDHSAARRDQTFAKLNFKPDEDSRLALIYSSLEQNGTQDPLGQTWDAYRHDPRSVAAAAETYNTRKSIDHQQLGMNYERYFG-DATLQFNLYAGQRSVVQYLSIPRGVASNAQRGGGVVDFDREFHGGTLRWIQPVHGVPGELTVTTGVDYDRSEDDRKGFQNF---SGD-QLGVKGEMRRNENDIATSLDPYVQARWEL-GNWTFDAGLRHSSMKMEVDDHYLS--NGDSSGSKTYQQNNPSLSVMYAFTPNLHGYVSAGKGFETPTQAEMAYAP---ESFNFGLDPATSTQYEDGLKAKVAGNTR-VNAAIFEIRTDDEIVVASSTDGRTSYQNAGKTLRRGFELGVQSDLSEHWQANLAYTRLDATYDED-FVES-G-----SVIEKGNHLPGVPGSSLFGELVWKPRDGISMGFEGQYRSKVYVEDSNQDKPAPSYAVFNWRTRFEQHVGPWTFHQLVRLDNLLDRQYVGSVIVGDSNGRYYEAAPGRSWYAGAGLEYRFD
>WP_208272742.1
-----------------MK-PAALT-LSLLAASS-PLLAEEVA-ELDPLEITASRTRTDWLTTPVAVSAVETAN-RPGEQGLTLDTQLAQVPGTYVQSRYNFAQGMRIAIRGFGARSSFGVRGVRVLVDGVPLTMPDGQTEMDGVDTALVESLEVIRGPAASSYGNAAGGVLAIRTREPGETPFSQVDVSAGGLGYHRVRAETSGSVDNG---G----LLAFNSTQLDGYRDHGRAEANSFTGKLAWQAE-AGRLGLSLSALDN-RSEDPGALTRTEVRADRSQARAQSLRFNSDERIRQQRLALTWEGQAAGDDSYLLRSWVGSRQFS--NRLP----L---KERGQTSYDRLFSGLGAQYTHHTEWFGLPQRLTGGLDLEAQRDDRDRHDNL-D--G----R-TGALTLEQREQARSQGLFLEDAIQLGERWQATLGLRRDSVKLEVDDRFLG--NGDDSSARTYSDWNRSLGLSYRLDAHHMLYARYATSFETPTTNELANPAGG--GFNPALGPAQATNREVGLKGEW--NDLRYEAALYRIDLDDELVPYGS-SN-IYYTNAGKSRRDGLELSLDWRLDPHWRLAAAYSYNDYRF-IE-F--K-S-G--NADYG-ANAIPGIPRQSLFAEVAYE-WDGGYARLNSVTQDRLYAENANNV-RVGGYTLVNARLGTRLEWNGQALEPYLGIDNLFGRDYYDNIRINDGNARYFEPGPGRVIYAGASLSF---
>ACY32807.1
--------------------MAAGLLLQSATAQQ-AAAQPELP-QLSEVTVRSTLQESALEQTPASVTVLDGERMRERNLQVNLSESLSAAPGLQLQNRQNYAQDLQLSIRGFGARSTFGVRGIQIYVDGIPSTMPDGQGQTNNIDIASLERVEVLRGPYSALYGNASGGVINAYTERGEGAPSVESSFALGSDGQKRLGLKAKGE-ANGI--G---YVLSASRFLTDGYRAQSAADKNLFNARIDVKPDEYSQLTLVANHVDI-DAKDPGGITPKDWAVDPKAVASNPLLYDSRKSVKQTQAGLTYERQLDGGQALRLMAYAGQREMMQFQSTPKASQT--GYRGGVIGLKRDYGGIDARWSGKYELGSGSLGLIAGLAANTVREDRQGYKNF-V--GN-QLGVVGELVRDERNTLTSIDPYLQASWAFAPRWKLDAGLRWSNVQFQSRDHFLA--DKNDSGNAGFHKLLPVVSLQHELNQDINVYASLGRGMETPTFNEISYRPNPLPGLNFGLKPAVSTSAELGIKQRFNVAGLDWSAALFQTSTDDEIVVASNDNGRTSYQNAGKTRRRGMELSTSTWLMPQLRLNGALTLLDASLRSG-Y-CDKG-----QDCPAGKRIAGTARHLGYLGLEWIPATDWRVGLDWRHVGRIAADDKNQV-YAPSYNVASLSVGYTKRLGAWKLSAFARVDNLTDKNYVGSVIVNEAEGRYYEPAPGRQWMAGTSLSYQF-
>AIR91012.1
--------------------MLPGL--GLCGVAWAQPPA-SFT-LLEPLVVTGSYAPSASFDLPFSVDTVERSQFADGQLGVNLSEALNRVPGLVVQNRQNYAQDLQISSRGYGARSAFGIRGLKLISDGIPASTPDGQGQAATLNLDVADRVEVLRGPASAIYGSNAGGVIQMFSRDGSGPPKVGAATTYGSDGFSKQRVYGEGG-NDDA--G---FIVDASRMDTDGYRDHSAARRDQTFAKVHVNPDQDSRLALIFSSLEQNGTQDPLGQTWQGYKDDPRSVSANALSYDTRKSIHHQQLGMNYERAFG-DATLQFNLYGGKRSVIQYLSIPKG-ALPNLRGGGVVDFDREFHGGTLRWIQPISAAPGDLKVTVGADYDRSQDDRRGFQNF---SGD-TLGVKGELRRDEIDTATSLDPYVQAHWEI-EHWTFEAGLRRSSLRMKVDDHYLD--DGDSSGSRTYQRTLPSLALMYAFTPELQGYISAGKAVETPTQAEMAYAP---GAFNFGLSPATSTQVELGLKARPDANTR-INAALFEIRTDDEVVVYASEAGRTSYQNAGKTLRRGLELSVQREFSPQWQANLAYTWLDATYAQD-FSKS-G-----QTVDKGNQLPGVPRSSLFAELVWTPREGISMGLEGQYRSKVYVEDSNQQHAAPAYTVFNWRTQFEQTLGPWTFRELVRLDNLLDRQYVGSVIVGDGNGRYYEAAPGRSWYAGAGLEYQF-
>AMJ58866.1
--------------------MLLGLPAQA---GE--LPTTT----LDRVQVQAKVHAVDDFDLPASTTTLGVDTDGNG-RGAQLSEVLGAVPGLLARDRQNYAQDTQLSLRGFGARSTFGVRGVRLLVDGVPATMPDGQGQLSHFNVFGAERVEVLRGPFSALYGNSSGGVLQLWSADGEQGDPWRLRSSYGSNNSSSTGVQLKGL-A-GA----MHYNVAANHFRTDGWRAHSAARRESVNARLGFELG-PGRLELLFNGFDAPHAQDPLGLSREQVRDNPRQATAVAAQYNTRKSVRQNQAGAVYSAERG-AQTWRLMGYAGQRAVEQFLAIPPGPQNSPLHSGGVIDLDSDYGGLDARWALHGQLAGKPLELVIGANADRQQQHRSGYENF-V--GS-TLGIKGRLRRDQQDRVQNVDQFAQAWWQFSPRWSALLGARHSQVQFRSRDHYITAGNPDDSGSRDYAATTPVAGLVFRASDDLRFYASAGRGFETPTFNELGYRADGAAGLALDLAAGRTRNYEIGSKWRAQSGAR-LELALFRADSDDELAVATNSGGRSSYRNIGATRRQGAELSWQQPIGADQQLQLAYTWLQAEVRQAYLTCT-GSPCQANEVATGTRLPGVPRQQLFARWQWQPGP-WQWAVELVAASDIGVNDLGTA-NAPGYGLVNLEMARQWATLRGPLRAFARVDNLLDQRYIGSVIVNDGNQRYYEPGPDRSFTVGLQWQWAR-
>APW40422.1
--------------------MIAAVPFHALGQAG-SAPSPQPRTL-SQITVTATRIDALAFDVPASIDRIEGDEARAGRAQTNISEMLGTVPGLQARDRQNYAQDVQISVRGFGARSTFGIRGVRLYVDGIPATLPDGQGQISHVDLGTIGRIEVLRGPFSALYGNSSGGVIQVFTEEGRGAPQVQFDVSAGSDGALRFGTKASGQ--SG---G-IGYVASISRFQTDGYREHSSAERNLGNLKLTTKPDDDSKVTLIANSLSLPQADDPLGLTRAQWAANPRGVDPSALAFNTRKAVHQTQLGLVYDRRVDAANALQLTTYLGRRTTVQYQSIPVATQANALHPGGVIDLGRDYRGADLRWTHQTRLLGAPLTLVGGVAYDDLNEQRRGFQNFS---G-ATLGVTGALRRDEKNDVSNADQYLQGSWAFAPQWSLTAGLRHSQIRFRSRDQYIAGSNPDDSGSTRYSATLPVVGLMYAASREVHLFATAGRGFETPTLNEIAYRSGGGTGLNLGLQSSRSKSFEAGVKTSAQ-LGE-LTAAVFATGTDDEIVTQTNVGGRSTFQNAGATRRNGLELGWSNDYFDNVRAQVAYSVLRARYAAT-P-CP-T-----QRIA-GNRIPGVAPASLFASLAWAPPLGWRAGAEMRYVGKVYANDANTD-AAPAYAVAAAYAGYKLQEGPWEWSGLLRVDNLFDRRYAGSVIVNEGNGRFFEPAPGRTWLLAMSATRRF-
>BCT89238.1
--------------------MKSTLSCLICISQG-IYAEEVTEVQ-RPIVVEATRTDRAILETPASTYYLNQEQ-QNS-LNVNLSETLKGVPGLQLNNRENYAQDLQISMRGFGARSTFGVRGVRLYVDGIPATMPDGQGQTSNIDLNSLDHIEVLSGPFSSLYGNSSGGTILTQSREGQGPDSVTLGYSGGSQNKGQTNLVLQG--G-SENASEPSYIISSSYFDTDGFRDHSGAHKVLNNAKLTWDLDDGSKINWVNNYVKI-AADDPGGLEKKDWKANPKQVVDNVRDYNARKEIEQFQTGLTWNKPIDDQQELYGMAYWGQREVTQYQSIKNVAQNKPQQAGGVIDFDRQFYGADLRWTGKDIFP--NTKLIAGVAIDGMTEDRKGYKNFI---GS-TLGVKGELRRDEDNTLWSADPYLQASYNFVPDLTLDTGLRYSNVHFKTEDHYIE--NKDNSGKTTYEKLLPSVALSWKIIPKLMAYTSYAQGFETPTFTEMAYPANDTNE-TFGLKAAESETYELGLKSANR-FGD-FTAAIFHTSTQDDIVSAVNDNGRSTFRNADKTLRKGLELSWSKDLWRGLAAQASYSYIDATFDAD-I-PEILGKDKVVKIPNGNYIPGIAKNQAFLSLGWKPENGFNAGLDVRYSDRIYVNDINSQ-YAPSYTVAGANVGYNWNVKDLSVKTFARVDNLFDKDYSGSVIVNESNGRFYEPAEGRNWSAGLSVTKQF-
>EBK3877496.1
-----------MKIISVRQRLYPALLLPLTFSPV-LQAASAPN-E-QTMIVTATPQTVSELDTPAAVSVIEGEDMRLATPRVNLSESLTSVPGLQVQNRQNYAQDLQISIRGFGSRSAFGVRGIRLYVDGIPATMPDGQGQISNIDINSIQDVEVLRGPFSALYGNASGGVINVTTETGRQPPTLEASSYYGSYGSWRYGLKATGAMGDGTQPGDVDYTVSTTRFTTHGYRDHSGARKNLANAKLGVRLDDVSKLSLIFNSVDI-KADDPGGLTESEWKADPQQA-PRAEQYNTRKTIKQTQAGLRYERQLSAQDDISVMAYAGERETTQYQSIPLVAQLKPAQAGGVITLQRHYQGIDSRWTHRGELG-VPVTFTGGLNYENMSENRKGYNNFRLNNGTPEFGHKGDLRRDERNLMWNVDPYLQTQWQLTQKLSLDAGVRYSSVWFDSNDHYIAPGNGDDSGDASYHHWLPAGSLKYALTDAWNLYLAAGRGFETPTINELSYRADGQSGFNFDLKPSTNDTVEVGSKTRIG-NGL-LTAALFQTDTDDEIVVASSMGGRTTYKNAGKTRRQGAELALDQRFAGDWRVKASWTWLDATYRSN-V-CQ-G-----QNCD-GNRMPGIARNMGFASLGFIPDEGWYAGTDVRYMGDIMANDENTA-KAPSYTVVGLNTGYKFNYSQLTVDIFGRVDNLFDKEYIGSVIVNESNGRYYEPAPGRNYG----------
>EBK4279558.1
-----------MKIISVRQRLYPALLLPLTFSPV-LQAASASN-E-QTMIVTATPQTVSELDTPAAVSVIEGEDMRLATPRVNLSETLTSVPGLQVQNRQNYAQDLQISIRGFGSRSAFGVRGIRLYVDGIPATMPDGQGQISNIDINSIQDVEVLRGPFSALYGNASGGVINVTTETGRQPPTLEASSYYGSYGSWRYGLKATGAMGDGTQPGDVDYTVSTTRFTTHGYRDHSGARKNLANAKLGVRLDDVSKLSLIFNSVDI-KADDPGGLTESEWKADPQQA-PRAEQYNTRKTIKQTQAGLRYERQLSAQDDISVMAYAGERETTQYQSIPLVAQLKPAQAGGVITLQRHYQGIDSRWTHRGELG-VPVTFTGGLNYENMSENRKGYNNFRLNNGPPEFGHKGDLRRDERNLMWNVDPYLQTQWQLTQKLSLDAGVRYSSVWFDSNDHYIAPGNGDDSGDASYHHWLPAGSLKYALTDAWNLYLAAGRGFETPTINELSYRADGQSGFNFDLKPSTNDTVEVGSKTRIG-NGL-LTAALFQTDTDDEIVVASSMGGRTTYKNAGKTRRQGAELALDQRFAGDWRVKASWTWLDATYRSN-V-CQ-G-----QNCD-GNRMPGIARNMGFASLGFIPDEGWYAGTDVRYMGDIMANDENTA-KAPSYTVVGLNTGYKFNYSQLTVDIFGRVDNLFDKEYIGSVIVNESNGRYYEPAPGRNYG----------
>ECG1392282.1
-----------MKIISVRQRLYPALLFPLTFSPF-LQAASAPN-E-QTMIVTATPQTVSELDTPAAVSVIEGEDMRLATPRVNLSESLTSVPGLQVQNRQNYAQDLQISIRGFGSRSAFGVRGIRLYVDGIPATMPDGQGQISNIDINSIQDVEVLRGPFSALYGNASGGVINVTTETGRQPPALEASSYYGSYGSWRYGLKATGAMGDGTQPGDVDYTVSTTRFTTHGYRDHSGARKNLANAKLGVRLDDASKLSLIFNRVDI-KADDPGGLTESEWKTDPQQA-PRAEQYNTRKTIKQTQAGLRYERQLSAQDDISVMAYAGERETTQYQSIPLVAQLKPAQAGGVITLQRHYQGIDSRWTHRGELG-VPVTFTGGLNYENMSENRKGYNNFRLNNGTPEFGHKGDLRRDERNLMWNVDPYLQTQWQLTQKLSLDAGVRYSSVWFDSNDHYIAPGNGDDSGDASYHQWLPAGSLKYALTDVWNLYLAAGRGFETPTINELSYRADGQSGFNFDLKPSTNDTVEVGSKTRIG-NGL-LTAALFQTDTDDEIVVASSMGGRTTYKNAGKTRRQGAELALDQRFAGDWRVKASWTWLDATYRSN-V-CQ-G-----QNCD-GNRMPGIARNMGFASLGFIPDEGWYTGTDVRYMGDIMADDENTA-KAPSYTVVGLNTGYKFNYSQLTVDIFGRIDNLFDKEYVGSVIVNESNGRYYEPALGRNYG----------
>EDC2128453.1
-----------MKIISVRQRLYPALLLPLTFSPV-LQAASASN-E-QTMIVTATPQTVSELDTPAAVSVIEGEDMRLATPRVNLSESLTSVPGLQVQNRQNYAQDLQISIRGFGSRSAFGVRGIRLYVDGIPATMPDGQGQISNIDINSIQDVEVLRGPFSALYGNASGGVINVTTETGRQPPTLEASSYYGSYGSWRYGLKATGAMGDGTQPGDVDYTVSTTRFTTHGYRDHSGARKNLANAKLGVRLDDVSKLSLIFNSVDI-KADDPGGLTESEWKADPQQA-PRAEQYNTRKTIKQTQAGLRYERQLSAQDDISVMAYAGERETTQYQSIPLVAQLKPAQAGGVITLQRHYQGIDSRWTHRGELG-VPVTFTGGVNYENMSENRKGYNNFRLNNGPPEFGHKGDLRRDERNLMWNVDPYLQTQWQLTQKLSLDAGVRYSSVWFDSNDHYIAPGNGDDSGDASYHHWLPAGSLKYALTDAWNLYLAAGRGFETPTINELSYRADGQSGFNFDLKPSTNDTVEVGSKTRIG-NGL-LTAALFQTDTDDEIVVASSMGGRTTYKNAGKTRRQGAELALDQRFAGDWRVKASWTWLDATYRSN-V-CR-G-----QNCD-GNRMPGIARNMGFASLGFIPDEGWYAGTDVRYMGDIMANDENTA-KAPSYTVVGLNTGYKFNYSQLTVDIFGRVDNLFDKEYIGSVIVNESNGRYYEPAPGRNYG----------
>EEH9251860.1
-----------MKIISVRQRLYPALLLPLTFSPV-LQAASAPN-E-QTMIVTATPQTVSELDTPAAVSVIEGEDMRLATPRVNLSESLTSVPGLQVQNRQNYAQDLQISIRGFGSRSAFGVRGIRLYVDGIPATMPDGQGQISNIDINSIQDVEVLRGPFSALYGNASGGVINVTTETGRQPPTLEASSYYGSYGSWRYGLKATGAMGDGTQPGDVDYTVSTTRFTTHGYRDHSGARKNLANAKLGVRLDDVSKLSLIFNSVDI-KADDPGGLTESEWKADPQQA-PRAEQYNTRKTIKQTQAGLRYERQLSAQDDISVMAYAGERETTQYQSIPLVAQLKPAQAGGVITLQRHYQGIDSRWTHRGELG-VPVTFTGGVNYENMSENRKGYNNFRLNNGTPEFGHKGDLRRDERNLMWNADPYLQTQWQLTQKLSLDAGVRYSSVWFDSNDHYIAPGNGDDSGDASYHHWLPAGSLKYALTDAWNLYLAAGRGFETPTINELSYRADGQSGFNFDLKPSTNDTVEVGSKTRIG-NGL-LTAALFQTDTDDEIVVASSMGGRTTYKNAGKTRRQGAELALDQRFAGDWRVKASWTWLDATYRSN-V-CQ-G-----QNCD-GNRMPGIARNMGFASLGFIPDEGWYAGTDVRYMGDIMANDENTA-KAPSYTVVGLNTGYKFNYSQLTVDIFGRVDNLFDKEYIGSVIVNESNGRYYEPAPGRNYG----------
>EEM1530640.1
-----------MKIISVRQRLYPALLLPLTFSPV-LQAASAPN-E-QTMIVTATPQTVSELDTPAAVSVIEGEDMRLATPRVNLSESLTSVPGLQVQNRQNYAQDLQISIRGFGSRSAFGVRGIRLYVDGIPATMPDGQGQISNIDINSIQDVEVLRGPFSALYGNASGGVINVTTETGRQPPTLEASSYYGSYGSWRYGLKATGAMGDGTQPGDVDYTVSTTRFTTHGYRDHSGARKNLANAKLGVRLDDVSKLSLIFNSVDI-KADDPGGLTESEWKADPQQA-PRAEQYNTRKTIKQTQAGLRYECQLSAQDDISVMAYAGERETTQYQSIPLVAQLKPAQAGGVITLQRHYQGIDSRWTHRGELG-VPVTFTGGVNYENMSENRKGYNNFRLNNGTPEFGHKGDLRRDERNLMWNVDPYLQTQWQLTQKLSLDAGVRYSSVWFDSNDHYIAPGNGDDSGDASYHHWLPAGSLKYALTDAWNLYLAAGRGFETPTINELSYRADGQSGFNFDPKPSTNDTVEVGSKTRIG-NGL-LTAALFQTDTDDEIVVASSMGGRTTYKNAGKTRRQGAELALDQRFAGDWRVKASWTWLDATYRSN-V-CQ-G-----QNCD-GNRMPGIARNMGFASLGFIPDEGWYAGTDVRYMGDIMANDENTA-KAPSYTVVGLNTGYKFNYSQLTVDIFGRVDNLFDKEYIGSVIVNESNGRYYEPAPGRNYG----------
>EGV6829537.1
-----------MKIISVRQRLYPALLLPLTFSPV-LQAASAPN-E-QTMIVTATPQTVSELDTPAAVSVIEGEDMRLATPRVNLSESLTSVPGLQVQNRQNYAQDLQISIRGFGSRSAFGVRGIRLYVDGIPATMPDGQGQISNIDINSIQDVEVLRGPFSALYGNASGGVINVTTETGRQPPTLEASSYYGSYGSWRYGLKATGAMGDGTQPGDVYYTVSTTRFTTHGYRDHSGARKNLANAKLGVRLDDVSKLSLIFNSVDI-KADDPGGLTESEWKADPQQA-PRAEQYNTRKTIKQTQAGLRYERQLSAQDDISVMAYAGERETTQYQSIPLVAQLKPAQAGGVITLQRHYQGIDSRWTHRGELG-VPVTFTGGVNYENMSENRKGYNNFRLNNGTPEFGHKGDLRRDERNLMWNVDPYLQTQWQLTQKLSLDAGVRYSSVWFDSNDHYIAPGNGDDSGDASYHHWLPAGSLKYALTDAWNLYLAAGRGFETPTINELSYRADGQSGFNFDLKPSTNDTVEVGSKTRIG-NGL-LTAALFQTDTDDEIVVASSMGGRTTYKNAGKTRRQGAELALDQRFAGDWRVKASWTWLDATYRSN-V-CQ-G-----QNCD-GNRMPGIARNMGFASLGFIPDEGWYAGTDVRYMGDIMANDENTA-KAPSYTVVGLNTGYKFNYSQLTVDIFGRVDNLFDKEYIGSVIVNESNGRYYEPAPGRNYG----------
>HAE7641912.1
-----------MKIISVRQRLYPALLLPLTFSPV-LQAASAPN-E-QTMIVTATPQTVSELDTPAAVSVIEGEDMRLATPRVNLSESLTSVPGLQVQNRQNYAQDLQISIRGFGSRSAFGVRGIRLYVDGIPATMPDGQGQISNIDINSIQDVEVLRGPFSALYGNASGGVINVTTETGRQPPTLEASSYYGSYGSWRYGLKATGAMGDGTQPGDVDYTVSTTRFTTHGYRDHSGARKNLANAKLGVRLDDVSKLSLIFNSVDI-KADDPGGLTESEWKADPQQA-PRAEQYNTRKTTKQTQAGLRYERQLSAQDDISVMAYAGERETTQYQSIPLVAQLKPAQAGGVITLQRHYQGIDSRWTHRGELG-VPVTFTGGVNYENMSENRKGYNNFRLNNGTPEFGHKGDLRRDERNLMWNVDPYLQTQWQLTQKLSLDAGVRYSSVWFDSNDHYIAPGNGDDSGDASYHHWLPAGSLKYALTDAWNLYLAAGRGFETPTINELSYRADGQSGFNFDLKPSTNDTVEVGSKTRIG-NGL-LTAALFQTDTDDEIVVASSMGGRTTYKNAGKTRRQGAELALDQRFAGDWRVKASWTWLDATYRSN-V-CQ-G-----QNCD-GNRMPGIARNMGFASLGFIPDEGWYAGTDVRYMGDIMANDENTA-KAPSYTVVGLNTGYKFNYSQLTVDIFGRVDNLFDKEYIGSVIVNESNGRYYEPAPGRNYG----------
>HAF1190059.1
-----------MKIISVRQRLYPALLLPLTFSPV-LQAASAPN-E-QTMIVTATPQTVSELDTPAAVSVIEGEDMRLATPRVNLSETLTSVPGLQVQNRQNYAQDLQISIRGFGSRSAFGVRGIRLYVDGIPATMPDGQGQISNIDINSIQDVEVLRGPFSALYGNASGGVINVTTETGRQPPTLEASSYYGSYGSWRYGLKATGAMGDGTQPGDVDYTVSTTRFTTHGYRDHSGARKNLANAKLGVRLDDVSKLSLIFNSVDI-KADDPGGLTESEWKADPQQA-PRAEQYNTRKTIKQTQAGLRYERQLSAQDDISVMAYAGERETTQYQSIPLVAQLKPAQAGGVITLQRHYQGIDSRWTHRGELG-VPVTFTGGVNYENMSENRKGYNNFRLNNGTPEFGHKGDLRRDERNLMWNVDPYLQTQWQLTQKLSLDAGVRYSSVWFDSNDHYIAPGNGDDSGDASYHHWLPAGSLKYALTDAWNLYLAAGRGFETPTINELSYRADGQSGFNFDLKPSTNDTVEVGSKTRIG-NGL-LTAALFQTDTDDEIVVASSMGGRTTYKNAGKTRRQGAELALDQRFAGDWRVKASWTWLDATYRSN-V-CR-G-----QNCD-GNRMPGIARNMGFASLGFIPDEGWYAGTDVRYMGDIMANDENTA-KAPSYTVVGLNTGYKFNYSQLTVDIFGRVDNLFDKEYIGSVIVNESNGRYYEPAPGRNYG----------
>HBH39318.1
--------------------MRKKTIALVVATLG-AAPLSAQT-L-EDVVISASRAQQRSFDAPASIESVERETIQSAGPQVNLSESLTRVPGLTILNRQNYAQDLQVSIRGFGARSAFGIRGIRLLIDGIPATTPDGQGQGSSIALTSTERIEVLRGPLALMYGNSAGGVIQAWTREAPEVPEFSVQGYVGSYGLRRSDVQMAGRVG-TV--G---LVADYSTLSTDGYRDNSATERKQFNSKISFGPDAGTRVNLVFNHFDMPLAQDPVGLRADQLAANPQQAGTNASA-RLRKITSQSQAGSSVTHALDANRSVTARLYYGTRENLQYLP---TN---------WVGLNRDYYGAGLQYNVQTRWGDRPVNWVAGYEYDYSTERRQSGGVS---GGE-K---S-AITRNEDNRARNSDAFGQATVLMAERWSATAGLRASTVRIASEDYFLSNGNG--SGDVRYSATNPVLGLTWHALDTLNVYANYGKGFETPTLVEVAYT--GTGPFNPNINAARSQHYELGSKWVPNPRSR-VDFTLFRIQTTDEIVVAVSSGGSTAYKNAPGTTRTGWELGGRTLLSPNWRAQLSASSVDAQFTQT-F-VS-N----GATVNEGNRMPGIPQNFLFSELLWSADAGTQAGVELVRAGRLYANDTNTA-SA-GYAIAHLKASHGWAVGQGNLTAYARIDNVGDKAYVGSVIVNQAASQFYEPAPGRNWTLGARLNVPL-
>HCQ47765.1
--------------------MQGSLVAGM-VNTA-WGQTVDAT-L-APVVVTGTRLGTSVLDTPASVDVVDGAVMRRRQPGINLSEGLAGVPGLQIQNRQNYAQDLQISSRGFGARSTFGVRGVRLYVDGIPATMPDGQGQTSNIDIASLARVEVMRGPFSALYGNSSGGVIQAYTEDGAAPPSLSANGWGASFGTWRYGALASGVTGGGV--GALDYLVSVSRFTTDGYRDHSAARKNLANAKLGLQLDDASRLTIVLNSVDL-KAQDPLGLTWQQFQDDPRAA-PLAEQYDTRKTVRQTQGGVVYERQVDGRNTLRVMAYYGQRDTRQYQSIPPAVQLAPTQAGGVIDLAREYGGADVRWTSELDVGGRALTLVGGFAYDAMQEDRKGYQNFT-GSVNPTLGVQGALRRNETNTVYNADPYVQASWKVAPRWTLDAGLRYSTVSFDSNDHYLAAGNGDDSGDARYRKALPMAAVRYAASDDVSLYASYGRGFETPTLNEISYRPGGQPGLNFGLAPSLSTNLEAGVKARVA-GGL-ATAAVFHTGTEDEIVSAGSSGGRTSYQNAGRTRRDGVELGWTGEHAPHWRTQLAYTWLNARYADD-G-T--G------GIRAGNKIPGIARQALFASLAWAPPQGWQASVEGRVLSKIYVNDANDQ-DAPGYFVAAISAGYVKKINAWELNAYARVDNLFDKKYVGSVIVNESNGRYYEPAAGRSVGMGLGATYRF-
>KRG64631.1
--------------------MLLGLPAQA---GE--LPTTT----LDRVQVQAKVHAVDDFDLPASSTTLGVDADGNG-RGAQLSEVLGAVPGLLARDRQNYAQDTQLSLRGFGARSTFGVRGVRLLVDGVPATMPDGQGQLSHFNVFGAERVEVLRGPFSALYGNSSGGVLQLWSADGEQGDPWRLRSSYGSNNSSSTGVQLKGL-T-GA----MHYNVAANHFRTDGWRAHSAARRESVNARLGFELA-PGRLELLFNGFDAPHAQDPLGLSREQVRTNPRQATAVATQYNTRKSVRQNQAGAVYSAERG-AQTWRLMGYAGQRAVEQFLAIPPGPQNSPLHSGGVIDLDSDYGGLDARWALHGQLAGKPLELVIGANADRQQQHRTGYENF-V--GS-TLGIKGRLRRDQQDRVQNIDQFAQAWWQFSPRWSALLGARHSQVQFRSRDHYITAGNPDDSGSRDYSATTPVAGLVFRASDDLRFYASAGRGFETPTFNELGYRADGAAGLALDLAAGRTRNYEIGSKWRAQSGAR-LELALFRADSDDELAVATNSGGRSSYRNIGATRRQGAELSWQQPIGADQQLQLAYTWLQAEVRQAYLTCT-GSPCQANEVAAGTRLPGVPRQQLFARWQWQPGA-WQWAAEVVAASDIGVNDLGTA-NAPGYGLVNLEMARQWTTLRGPLRAFARVDNLLDQRYIGSVIVNDGNQRYYEPGPDRSFTVGLQWQWAR-
>KTC63344.1
--------------------MLPGL-LTLTNT---TLADDTPL-VLDPSVVTGSRSASPTFDLPYSVDGISREQINDGQLGINASEALSRVPGLVVQNRQNYAQDLQISSRGFGARSAFGVRGLKLIADGIPASTPDGQGQAATFNLDTAERIEVLRGPAATLYGSNAGGVIQMFSRDGEGSPRIGAETLMGSDGLNKNHLTAEGA-AEGA--G---FVLDASRMDTDGYRDHSSARRDQTFAKLNVQPDDDSKLALIYSSLEQNGTQDPLGQTWDAYKADPRSVSTSALTYNTRKSIDHQQLGMNYERYFG-DATLQVNGYTGRRSVIQYLSIP-GTPAGK--RGGVVAFDRTFYGGSAHWLQPITSAPGDLTLIAGLDYDRSQDDRQGYSNT---ANG-ALGVKGALGRDEIDTATSLDPFVQANWLL-GDWTLQAGLRHSTLQMKVDDHFLS--DGNDSGSKTYQKNTPSVSVMYAFTPDLHGYVSAGKGFETPTQAESAYS-STSQGFNFALKPSVSTQYEVGVKARIGEDTR-VNAAVFQITTEDELVVQQSSGGRTTYQNAGRTLRRGFELGMESQLAEHWTTSLAYTRLQATYDSD-FVSGAS-----TTVDKGNYLPGVPQTTLFAELNWKPRDWVSTALEGMYRSKVYVEDTNSERAAPGYNVFNWRARFEQKVEHWTFHQTLRLDNLLDRQYVGSVIVGDSNGRYYEAAPGRSWYAGAGAQYRF-
>MBA3579660.1
--------------------MTRLGLLLFPFFVT-LAGAQGPPATLDTVRVSITRDSARSLLVPFAVSVLRPDSSRPGQRHSSLDESLFLLPGVFVANRQNPAQDPRISIRGFGARSAFGVRGVRILWDGIPLTLADGQTPVDYVDLDAIDRIEVIRGSAAALYGNSSGGVINLGTALPTDSSGVRVRQSREEGAMSRASAQVNGR-RNAF--A---FRAGINHASGNGFRDYSRLRATRASARATGTVFG-NKLSLHLSALSSPLAQNPGSVTEAQMRAYPRAADPLSVRRKAGKEIEQRQVGIGVDRKIA-DLGVSVLVYGATRGLH---N-P----L-T-FA--TVTLDRTSGGATFRAEFPARLRNLRASFAAGIDLQYQNDDRHEFENCVAPSAKPVTGSMGALRRNQREIVTSAGPYAKAELDLNKRTILTLAARGDVVSFRVVDRMPVAMALNQSGKRKMRAFSPMIGVVYRLGDLASIYTSASSAFETPTATELANKPDGSTGLNPIILPQISRTLEMGIKGFLG-SGIGYDAATFFTRVSDELIPEPGGAGRRFFRNAGRTRRNGLELAISRST-GQMDVAVTHTRSLFAF-ED-YAVA-S-----QIYT-GKRIPGLPVSRTDAAFTYKRHGLFST-TEAIFSSSAFVDDANTS-RAAGYELLNWRAGGHFGTARFSVSPTIGIQNVFGRLYSNSINVNAAGGKYFEPAAGRVVYGLIQVEARR-
>MBB1596392.1
--------------------MAAGLAQAL-ANAA-WAEEAGST-L-SPVVVTGTRLGTPVLDTPASVDVVDGAAMRRGQPGINLSEGLAGVPGLQIQNRQNYAQDLQISSRGFGARSTFGVRGVRLYVDGIPATMPDGQGQTSNIDIGSIDRVEVLRGPFSALYGNSSGGVIQVYTEDGAPPPTLSASGWGGSYGTWRYGAKASGGGAGG-----LDYVLDASRFTTDGYRDHSAARKNLANAKLGLQLDDASRLTLVVNSVDL-KAQDPLGLTYAQFQDDPRSA-PLAEQYDTRKTVRQTQGGVVYERQVDSRNTLRIMAYYGQRDTTQYQSIPPAAQLAPTQAGGVIDLARQYGGADLRWTSDVELAGRPLTLIGGFSYDSMREDRKGYQNFT-GSGGLQLGVQGALRRDETNTVYNADPYMQASWQASERWTVDAGLRYSTVRFDSDDHYITAGNGDDSGGARYRKALPVAALRYAASADVSVYASYGRGFETPTLNEISYRPGGLPGLNFGLAPSLSTNLEAGVKARMA-GGL-ATAAVFHTGTDNEIVSAGSSGGRTSYQNAGRTRRDGVELGWSGEVARHWRTQLAYTWLNARYADD-S-S--G------DIRAGNKIPGIARQGVFASLAWAPPEGWQASVEGRYLSKIYVNDANDQ-EAPGYFVAAVSAGYVKRLGAWELNAHARVDNLFDKRYAGSVIVNESNGRYYEPAAGRSVGVGAGVAYRF-
>MBB4835378.1
--------------------MKSTLSCLICISQG-IYAEEVTEVQ-RPIVVEATRTDRAILETPASTYYLHQEQ-QNS-LNVNLSETLKGVPGLQLNNRENYAQDLQISMRGFGARSTFGVRGVRLYVDGIPATMPDGQGQTSNIDLNSLDHIEVLSGPFSSLYGNSSGGTILTQSREGQGPDSVTLGYSGGSQNKGQTNLVLQG--G-SDNASEPSYIISSSYFDTDGFRDHSGAHKVLNNAKLTWDLEDGSKINWVNNYVKI-AADDPGGLTREQWRANPKQVAANVLLYNARKEIEQFQTGLTWNKPINDQHELYGMAYWGQREVTQYQSIPDTSQLAAKHPGGVIDFDRQFYGADLRWTGKDIFP--NTKLIAGVAVDAMTEERKGYQNFV---GN-TLGVKGELRRNEDNTLWNADPYLQASYHFAPDWTLDAGLRYSNVHFKSDDHYLS--NGDNSGKTTYEKLLPSAALSWQILPELMVYTSYAQGFETPTFTEMAYPANTANR-SFSLKAAESETYELGLKSANR-FGD-MTLAAFQTQTKNDIVSAGSDGGRSTFRNADKTLRKGLELSWNKNLWRDLIAQASYSYIDATFDAD-I-PEILNQNSVSRVESGNYIPGIAKNQAFLSLGWKPENGLNAGLDVRYSDRIYVNDINSQ-YAPSYTIAGASVGYNWNMKDWSVKTFARVDNLFDKDYSGSVIVNESNSRFYEPAEGRNWSAGLSITKAF-
>MBB6185997.1
------------------M-APADAQVAAPTADE--SHA-K-V-TLPA-VQVASRLNIPSFDVPALLSVVRVAPANSGQPGVNLSESLIGVPGILARDRQNYAQDEQISIRGFGARATFGVRSVRLYVDGIPATFPYGQGQVSHFNFDSAERIEVLRGPFSVLYGNAAGGVVQIWTADGTPTPLTTLGVNAGSNDTFRYSADTRGA-W-GP----VDYNIAGSEFLSGGYRQHSRVQRESDNAKFGVDLG-DQELTIVVNRLNQPTSQDELGLTRAQVDADPRQATPVATQFNTRKSTQQNQIGAIFDQQLNSDNQLRAMAYFGQRSIVQYQAIPVIVQLNPLSPGGVVAEDTNYGGLDLRWTHSGQLADRDYEFVLGARGDEQLEHRLGYNNF-V--GN-TLGVMGALRRNEDDNVNSVDEYAQWYWHFADRWSLLLGARHDDVRFSEHDMYITPLNPNDSGGVNYEATTPVAGLDFRPTEELRLYASYGKGFETPSYVELAYRSDGFPGLAFDLRPALSRNLELGGKWQITQALE-FDAAAFRSDTRDELAVQTSEDGRTTYQNVGNARRQGVEFSLTGQLGNDWHISAAFTHLLARFRSNFFTCL-STPCATMPVLAGTRIPGVPDNFGSLRLQHGDLG-WREGMDLTGVSSVTVNDTGTQ-QAAGYGLIGVDTSYTFALPQSRLQLSARIDNLADRRYIGSVIVDDSNGRYFEPGPDRTYMLGARLAF---
>MBC7547138.1
--------------------MKRFALITATMAAW-ASPTHAQA-L-DPMVVTGSRSEQRSFDAPAAIQSIGREVIENAGPQVNLSESLNRVPGLTILNRQNYAQDLQLSIRGFGSRAAFGVRGIRLLIDGIPATTPDGQGQGSSVSLTSTDRVEVLRGPLALLYGNSSGGVVQAFTRDAPDVPEFSSQLYTGSFGLRRSDWQYAGKVG-QV--G---LVADYSTFEAHGFRANSRAERQQFNGKLSFAPNDRTHVNVVFNHFDMPLAEDPLGLTAAQLATNPQQAGTNAAA-RVRKITRQSQLGSAATFRLDSTQEITARAYVGTRSNLQYQA---NN--------TWVGLDRTYRGVGLQYAATSTIATLPVRWVAGYELDDSSEGRQGGTAT---VGE-K---NTSPTRNENNTARNSDFFVQATSALNEQFSLVTGLRASSVRLVSSDYLLTDGDG--SGSVRYRASSPVLGLTWHAADTLNLYANYGKGFETPTLAEVAYR--ASNAFNPGLAASRSQHYELGAKWLASPASR-VDANVYQIDSTDEIVTASSAAGRTAFKNAPGTRRRGVELAANTLLGANVSAQLAANWIDARFSQS-Y-AN-N----IANVASGNRLPGIPQHFIFSELAWSSVTGSRAGLELTRAGKLYANDVNTA-QS-GYTLLATRVSHGWSLPQGVLTAYARIDNLTDRRYVGSVIVNQAAGQFYEPAPGRNYTLGLKVVLPL-
>MBC8058437.1
--------------------MVAGLLVHGGAQSQ-TTPSAAPTRL-APVVVTATRTDTPAFDVPASIDRIDGDAARDGRLQVNISDALGSVPGLLARDRQNYAQDVQISVRGFGARSTFGIRGVRLYVDGIPATLPDGQGQITNVDLGSVGRFEVLRGPFSALYGNSSGGVIQVFPEEPAATPTLGFGIAAGSDDALRISSKFSAT--SG---A-FGVVASASRFTTSGYREHSAAERRIGNLKLTWQPDDASKLTLIANHVALPKAEDPLGLTRAQFEANPRGVDPVATAFDTRKTVDQTQGGLIYDRRIDAGNALRIMVYGGKRETEQFQSIPVAVQANPLHPGGVISLVREYSGADLRWTLKTPLADRPFTLVGGLNYDALREQRRGYRNFV---G-STLGVQGDLRRDEINEVSNLDPYLQASWQFATKWTLNAGVRRSSVRFTSSDRFIAGTNLDDSGAARYSATLPVVGVMFALSDSLRLYATAGRGFETPTLNELAYRPGGATGLNFALNPARSDSIEVGAKATAD-FGE-WRAAVFHTGTSDEIVTLTNTGGRSTFTNAGATRRRGLELAWSGTFATNLNAQAAYTLLDARYR-----------------A-GNRIPGIARSSLYLALGWQPPQGWRAGMDLRALSRVMVNDANSD-AAAGHAVIGASAGYVWRAGRWELNGFVRGDNLAGRTVVGSVIVNEGNSRFFEPAPGRTWLAGAGATLAF-
>MBF89880.1
------------------MLYKSLITIILSYKMV-LANVSDTRFELQPVTVSASRLETKDINLPSAITSLDESTILLGQKQLVLNESLASVPGLYAMNSENFAQDIRIAIRGFGSRSAFGIRGIKILIDGMPESTPDGQGQVDNLDLSFVSKIEVLRGPSSAFYGNASGGVISLSSLEPPKQLRLAGKITVGDFGFLQRQFQAGQT----I--ESISYLVSFSQNEVQGFRRHSEMNNSVFNGKVKWALTSKLNFTIVANHSNSPKANDPGALTIEEMM-DRKNPRDRNVLFNSGEMVEHSKLGLIGEAVLSNHQKIIVKGYTSKRNFS--NRLP----FV---HGGQVQLGRKFSGGGATYIGSGRIFGIPYRLSSGIDIEYQHDGRKRYENL-------Q-GIRGEQTLHQFEMFRNYGFFAEEEVLFSEFFSLIFGGRFDSIDILVEDRFKD--DGDNSAERRFTSFSPLFGLVYSINDQVNSYLNITSSFETPTLNELSNNPDGSGGFNAKLNPQLARNYEIGLKGILG-NKIRFDLALFQINLKDELVPEEAYPGRSFFRNAGSSERKGIEMSAKLIIAQNLTVLLSTTLSDFRY-IE-Y-NL-T-----DTIN-GKILPGIPSRYGFGELKYINRAGMYVKIQAHYSGRLYADDSNEV-EQLAYSVIGIKMGLRKKVFNALIEPFGGINNLFDIRYNSNIRLNAG-GRYFEPAPGRNFYAGIKITY---
>MBK8186355.1
------------------MMQIKSLALILISAQS-LMLYAE-D-I-QVLVVEGKQSTS-FQ---TSSSIKNTQENFKP-GLTEASDILTGLPGLQIDSRSNFAQDTRISLRGFGARSAFGIRGIDLLVDGVPISTPDGQGQLSSVQLNRIQQVQVISGSIAALYGNSPGGVISFTTQQ-PEKSGIDAQFSLSDQDQQNALINAKWR-QDNI--A---VASQINQYESDTDRPHSKAEREQASVAIYYRSNNDWDWIIKHDVSRDPLLQDPLGLTPQQFEQDPFQENSAAITFNTRKQVDNQQSSISLRKT-DGDRRWQLSLWQSDREITQYLGFA-GDAL--TSAGGVVNLNRNVLGINATLTDFFWFD-RDWQWSMGAELTKMQDDRQGF--V---N---NLGVAGDLRRDEKGEVINRDIYNIVQFKPNDNIKTFIGFRYSQLDFSVDDFFIRLVNPDDSGEQEFSENAMAVGLEYQFAEDWTLFASTGKGYETPTLTEMAYKANG-TGLNTDLNSSQNRQVDWGFNFTS--EQL-WQISQFYIDTENEIIVDQSINGRTSFRNAQETQRRGIEVLNRYQFNDYWSARLSMQYLNAEF-TQ------G------EWN-NHQLPGLAKKVYQADLTYFPADSLSINLSSSYRDKVATADNNLI-FAPSWQLWDFSLQGKTPWSN--LEWWIRVNNVTNKTYVGSVIVNQANGRSFEPGLGRQTSIGLRLGY---
>MBM7338946.1
---------------------MCGAAACLAWPAL-AQSDNDTAGALAPVVITGGSAWQQRWLAPGSVEVVDGEEMRAGQLQINLSEGLGRVPGLVVRNRQNYAQDLQISMRGYGARAPFGVRGVRLYVDGIPASAPDGQGQAANFPIGSADRIEIIRGPFSALYGASAGGVIALYTQDGQRPTEWRTGVAAGSHGLWRLSTQLSGQTGSGD-QP-WSYTLDASKFATDGERPQSAASRSTGNLKL-SRAHDGGRTVLVVNRQSS-QALDPLGLTRAEFDASPEQTTAAATQFNTRKSVSQTQAGLAWEHALGQGHRLELMGYGGQRAVRQFQAIPVGAQTPPGSAGGVIDLDRDYWGWNARWRLDRTYDSGRLLLAAGIASDRQTEDRRGYENF-I--GT-ALGVQGRLRRDETNRASTFDPYVQAEWRTPSTTL-TAGLRHSRVRFSSADRYVAAGNPDDSGAVRYDGFSPVLGVRREITPQLQAFASVGRGLETPTLNEVAYRASGLTGLNPSLNASRSLSAEAGLRGRQG-WGN-WSATLFETRTKDEIVVLSNTGGRSTFQNAGRTRRHGFELAGVMQW-GPFTVTPAFTWMDATYRDGFLTCV-STPCANVPVAAGNRLPGLAKQQAYLQVAWEPGWANVFTVEALHTGRMAVNDRNTD-FTAASTVFNLGVRFEQARGDWTWREFVRIDNVTDRAYAGSVIVNEGNNRFFEPGAGRSVYVGVELVRRFP
>NMM26193.1
--------------------VIASF-TPLSLVDSSAELPAAAV-KLDPIVVTGSRFEHSSFDLPASVDVLERERITAGQARVNASEALAAVPGLVVQNRQNYAQDLQISSRGFGARSAFGVRGVRLFADGIPATMPDGQGQAATFNLDMAERIEVLRGPFSAMYGNHSGGVIQLFTRDGQGAPSVEASVLGGSDGSWKTDLSAQGK-PGAV--G---YVLDASRFHTDGSRDHSAATRDQAFAKITTQPDADSRLMVVANGLWQHDTQDPLGVSWGTFQRDPRAGETFAERYNTRKSIDHQQVGVTYERRFG-ADSVQLSAYAGNRKVTQYQAFSKGFQAPASHSGGVVDFDRNFGGLDLHWIGVSQLGNGSLTTTVGLDYGRSSDDRQGFENF---IGN-QFGVKGRLRRDETDTVTSLDPYLQTEWQS-GNWALTAGVRHSRMRIAVDDSFIS--NGNDSGSLNYRRTTPLLGLLYKATPALNLYASAAKGFETPTLNELFYSGNGN-GFNFNLKPAHSTHLEVGAKALLGSDTR-INVALFQVRTDNELTVDASSGGRTSYKNAGATLRQGLELSLDTIWKHGFSGRLALTGLYAVYDQA-FGT----------VPAGNRLPGVPRATLYGELAWKDAPGLSAAIETIANSKVYVEDSNIETPAPGYALANLRFGAEQQLGVWRLQQFVRINNLLNRNYIGSVIVGDNNKRYYEPAPGRNWMLGASVQYVF-
>NUO37436.1
---------------------MKSSILLLVLPAL-LAAQDSARTALPTVRVTATREGPRSLELPYAVTLSRPDSLI-ALKRLGVDELLFAVPGVSLANRQNPAQDPRVSIRGFGARSAFGVRGVRVLQDGVPLTLPDGQTPVDAIDLEGADRVEVVRGSASSLYGNAAGGVIDVRSLAPPPVNAPFARVVGGDATPTVSALGAAGT-LERI--G---YSGSLTRVVGRGYRDHSDQRATRGAVRLLLTPAR-ASMAVAARMTDVSNAESPGALTQAQLDANPQAADPLSVRKHAGKIVRQSDLSLTLGRALG-DEALDAVVYGSMRTLA---N-P----L-T-FA--TVDVDRSSGGASLRVSDALRLGARTARLAAGADVQWQHDDRLERENCIATSVTPTGATRGALRKDQRELVTSVGPFVRAELALAPALLASAGVRADAVRFEVKDRLVTATNPDDSGDRTLHAVSPAFGLVWRAAPLASAYATVSTSFETPTTTELGNKPDGSAGINPELQPQRTVALELGTRGLVP-ALVRWDAALFEARARDELVPDPNGNGRRYFRNAGRTLRRGGELGVQADA-GPVSLQSAYTYSRFRY-VD-YTVG-T-----TSFA-GRRIPGVPVHALASTLALRQGTATLS-ASVDVASAMDVDDANSA-QAPGRTLVGLALSNSVQVGSVRVAPLVALQNLGGVRSVGSVSVNATGGKYFEPAPGRTLLVRIALGRAVE
>NUO93602.1
---------------------MKSSILLLVLPAL-LAAQDSARTALPTVRVTATREGPRSLELPYAVTLSRPDSLI-ALKRLGVDELLFAVPGVSLANRQNPAQDPRVSIRGFGARSAFGVRGVRVLQDGVPLTLPDGQTPVDAIDLEGADRVEVVRGSASSLYGNAAGGVIDVRSLAPPPVNAPFARVVGGDATPTVSALGAAGT-LERI--G---YSGSLTRVVGRGYRDHSDQRATRGAVRLLLTPAR-ASMAVAARMTDVSNAESPGALTQAQLDANPQAADPLSVRKHAGKIVRQSDLSLTLGRALG-DEALDAVVYGSMRTLA---N-P----L-T-FA--TVDVDRSSGGASLRVSDALRLGARTARLAAGADVQWQHDDRLERENCIATSVTPTGATRGALRKDQRELVTSVGPFVRAELALAPALLASAGVRADAVRFEVKDRLVTATNPDDSGDRTLHAVSPAFGLVWRAAPLASAYATVSTSFETPTTTELGNKPDGSAGINPELQPQRTVALELGTRGLVP-ALVRWDAALFEARARDELVPDPNGNGRRYFRNAGRTLRRGGELGVQADA-GPVSLQSAYTYSRFRY-VD-YTVG-T-----TSFA-GRRIPGVPVHALASTLALRQGTATLS-ASVDVASAMDVDDANSA-QAPGRTLVGLALSNRVQVGSVRVAPLVALQNLGGVRSVGSVSVNATGGKYFEPAPGRTLLVRIALGRAVE
>NUP55308.1
---------------------MKSSILLLVLPAL-LAAQDSARTALPTVRVTATREGPRSLELPYAVTLSRPDSLI-ALKRLGVDELLFAVPGVSLANRQNPAQDPRVSIRGFGARSAFGVRGVRVLQDGVPLTLPDGQTPVDAIDLEGADRVEVVRGSASSLYGNAAGGVIDVRSLAPPPVNAPFARVVGGDATPTVSALGAAGT-LERI--G---YSGSLTRVAGRGYRDHSDQRATRGAVRLLLTPAR-ASMAVAARMTDVSNAESPGALTQAQLDANPQAADPLSVRKHAGKIVRQSDLSLTLGRALG-DEALDAVVYGSMRTLA---N-P----L-T-FA--TVDVDRSSGGASLRVSDALRLGARTARLAAGADVQWQHDDRLERENCIATSVTPTGATRGALRKDQRELVTSVGPFVRAELALAPALLASAGVRADAVRFEVKDRLVTATNPDDSGDRTLHAVSPAFGLVWRAAPLASAYATVSTSFETPTTTELGNKPDGSAGINPELQPQRTVALELGTRGLVP-ALVRWDAALFEARARDELVPDPNGNGRRYFRNAGRTLRRGGELGVQADA-GPVSLQSAYTYSRFRY-VD-YTVG-T-----TSFA-GRRIPGVPVHALASTLALRQGTATLS-ASVDVASAMDVDDANSA-QAPGRTLVGLALSNSVQVGSMRVAPLVALQNLGGVRSVGSVSVNATGGKYFEPAPGRTLLVRIALGRAVE
>NUP71073.1
---------------------MKSSILLLVLPAL-LAAQDSARTALPTVRVTATREGPRSLELPYAVTLSRPDSLI-ALKRLGVDELLFAVPGVSLANRQNPAQDPRVSIRGFGARSAFGVRGVRVLQDGVPLTLPDGQTPVDAIDLEGADRVEVVRGSASSLYGNAAGGVIDVRSLAPPPVNAPFARVVGGDATPTVSALGAAGT-LERI--G---YSGSLTRVVGRGYRDHSDQRATRGAVRLLLTPAR-ASMAVAARMTDVSNAESPGALTQAQLDANPQAADPLSVRKHAGKIVRQSDLSLTLGRALG-DEALDAVVYGSMRTLA---N-P----L-T-FA--TVDVDRSSGGASLRVSDALRLGARTARLAAGADVQWQHDDRLERENCIATSVTPTGATRGALRKDQRELVTSVGPFVRAELALAPALLASAGVRADAVRFEVKDRLVTATNPDDSGDRTLHAVSPAFGLVWRAAPLASAYATVSTSFETPTTTELGNKPDGSAGINPELQPQRTVALELGTRGLVP-ALVRWDAALFEARARDELVPDPNGNGRRYFRNAGRTLRRGGELGVQADA-GPVSLQSAYTYSRFRY-VD-YTVG-T-----TSFA-GRRIPGVPVHALASTLALRQGTATLS-ASVDVASAMDVDDANSA-QAPGRTLVGLALSNSVQVGSMRVAPLVALQNLGGVRSVGSVSVNATGGKYFEPAPGRTLLVRIALGRAVE
>NUR36183.1
---------------------MKSSILLLVLPAL-LAAQDSARTALPTVRVTATREGPRSLELPYAVTLSRPDSLI-ALKRLGVDELLFAVPGVSLANRQNPAQDPRVSIRGFGARSAFGVRGVRVLQDGVPLTLPDGQTPVDAIDLEGADRVEVVRGSASSLYGNAAGGVIDVRSLAPPPVNAPIARVVGGDATPTVSALGAAGT-LERI--G---YSGSLTRVVGRGYRDHSDQRATRGAVRLLLTPAR-ASMAVAARMTDVSNAESPGALSQAQLDANPQAADPLSVRKHAGKIVRQSDLSLTLGRALG-DEALDAVVYGSMRTLA---N-P----L-T-FA--TVDVDRSSGGASLRVSDALRLGARTARLAAGADVQWQHDDRLERENCIATSVTPTGATRGALRKDQRELVTSVGPFVRAELALAPALLASAGVRADAVRFEVKDRLVTATNPDDSGDRTLHAVSPAFGLVWRAAPLASAYATVSTSFETPTTTELGNKPDGSAGINPELQPQRTVALELGTRGLVP-ALVRWDAALFEARARDELVPDPNGNGRRYFRNAGRTLRRGGELGVQADA-GPVSLQSAYTFSRFRY-VD-YTVG-T-----TSFA-GRRIPGVPVHALASTLALRQGTATLS-ASVDVASAMDVDDANSA-QAPGRTLVGLALSNSVQVGSMRVAPLVALQNLGGVRSVGSVSVNATGGKYFEPAPGRTLLVRIALGRAVE
>NUS32390.1
---------------------MKSSILLLVLPAL-LAAQDSARTALPTVRVTATREGPRSLELPYAVTLSRPDSLI-ALKRLGVDELLFAVPGVSLANRQNPAQDPRVSIRGFGARSAFGVRGVRVLQDGVPLTLPDGQTPVDAIDLEGADRVEVVRGSASSLYGNAAGGVIDVRSLAPPPVNAPFARVVGGDATPTVSALGAAGT-LERI--G---YSGSLTRVVGRGYRDHSDQRATRGAVRLLLTPAR-ASMAVAARMTDVSNAESPGALTQAQLDANPQAADPLSVRKHAGKIVRQSDLSLTLGRALG-DEALDAVVYGSMRTLA---N-P----L-T-FA--TVDVDRSSGGASLRVSDALRLGARTARLAAGADVQWQHDDRLERENCIATSVTPTGATRGALRKDQRELVTSVGPFVRAELALAPALLASAGVRADAVRFEVKDRLVTATNPDDSGDRTLHAVSPAFGLVWRAAPLASAYATVSTSFETPTTTELGNKPDGSAGINPELQPQRTVALELGTRGLVP-ALVRWDAALFEARARDELVPDPNGNGRRYFRNAGRTLRRGGELGVQADA-GPVSLQSAYTFSRFRY-VD-YTVG-T-----TSFA-GRRIPGVPVHALASTLALRQGTATLS-ASVDVASAMDVDDANSA-QAPGRTLVGLALSNRVQVGSVRVAPLVALQNLGGVRSVGSVSVNATGGKYFEPAPGRTLLVRIALGRAVE
>OAK59473.1
---------------------MAGD---FGALDDAWADAPTAV-VIEPLVVSGAYLPTRTFDLPFSVDTIDLSRGTDGQLGVNLSEVLGKVPGLVVQNRQNYAQDLQVSSRGYGARSAFGVRGIKLISDGIPASTPDGQGQAATLNLDVAERIEVLRGPAATLYGSNAGGVIQMFSRDGQGPAQIGAETTFGSDGFNKNHLSAEGG-NDTA--G---FLLDASRMDTDGYRDHSAARRDQTFAKVHFKPDSESRLALFYSSLEQNGTQDPLGQTWEAYKHDPRSSAAVAQTYDTRKSIDHQQLGMNYERYVC-DATLQLNLYAGQRRVVQYLSIPKTVVSNSQRGGGVVDFDRQFQGGTLRWIQPVAQVPGNLTLTLGADYDQSKDDRRGYQNF---SAD-QLGVKGELRRDEQDTATSLDPYLQAHWEI-GNWTSELGLRYSSMNMRVDDHYLA--NGDASGSKRYQQATPSLSVMYAFTPDLRGYVSVGKGFETPTQAEMAYAP---ERFNFGLEPATSMQYETGLKYRLSERTR-LDAAVYQIQTEDEIVVDRATDGRTSYRNAGRTLRRGFEARLQQDWNDQWQATVVYTRTDARYAEN-V----S-----QAIARGNRLPGVPQDNLYGEVLWKPVAAVSMGLEGQYRSKVYVDDSNAAKAAPAYAVFNWRTRFEQHVGPWTFHQLVRLDNLFDRQYVGSVIVGDSNGRYYEAAPGRSWYAGAGLAYRFQ
>ODU58275.1
--------------------MACALAAAWGGAAW-AQDTSSPSTL-APLVVTATRVQAPAFDVPASIDRIELDPSRSAQAQVNLSENLGGVPGLLARDRQNYAQDLQISVRGFGARSAFGIRGVRLYVDEIPATLPDGQGQISNVDLGSAERIEVLRGPFSALYGNASGGVIQVFTEDGRVPPALSVNGVTGSDGLVRLGTKVSGS--EG---G-FGYVASASRMRTDGWRQHSAAERSIGNLKATLAFGPGSRLTLIANRLSLPSAQDPLGLTRAQMEADPRSADPAALAFDTRKSVAQSQGGAVLEQRIDARNALRLLVYGGQREIQQFQSIPTGPQANPLHPGGVIALGRNYSGADLRWTLASADAGRGWNLVAGLAYDLLNEHRQGYQNFI---G-SVLGVQGELRRDEQNRVASLDPYVQAQWRFAPAWTLNAGLRRSHVAFESTDHYIVAPNPDDSGSASYGATLPVLGLMFDLSPSVHLYATAGRGFETPTLNELAYRPGGETGLNFALKPATSRSVEAGVKLSAA-WGD-ASAALFETRTDDEIVTLSNSGGRSTYQNAGSTRRRGLELEWVRRFADSLRVQASVTWLDARYQGV-P-CP-N-----LAIA-GNRLPGLARSAAFASLAWAPPQGWHAGVQLRLLSNVVVNDANTD-AAAGFAVASVNAGYLLHAGRWTVNGFARIDNLFDRRYVGSVIVGDGNGRFFEPAPGRSWLAGASGTLEF-
>ODU60131.1
--------------------MFAACGGLLALAQA-AQAQQQAP-ALPDVTVRSTLVQSPLDYAPASVTLVDGDRLRDRQWQVNLSEALSATPGLLLQNRQNYAQDLQLSIRGHGARSMFGVRGVQILVDGIPSTMPDGQGQANNIDLQSVERIEVLRGPYSTLYGNASGGVINAYTARGEGSPRIDGSFAMGSNGQKRLGLKAQGE-RQGV--G---YVLSASRFLTDGYRPQSAADKNLFNARLDTDPGPDSHLMLVANHVEV-TAQDPGGATPAEWAANPRFVAKGPLDFNMRKSMRQAQAGLGYDVRVDGSNALRLMVYAGQRRITQYQSTPVASQTPPTSAGGVIDMARDYGGMDLRWAHDTQAGGRPLSLVLGLSANVVKEDRQGYNNF-L--GS-QLGVKGALRRNERNTLGNADPYLQASWAFAPQWKLDAGLRWSNVKVDSDDRYVTPTNGNDSGDTRFRRWLPMLSVQRALDERTHVYASAGGGMETPTFNELSYRPGGLPGLNFGLQAATSTSLELGLRQRLAGELLQWSAALFHTDTDNEIVAADNTGGRATYRNAGRTRRQGVELGANLQLARQWQLNAALTVLDATLRDG-F-CDKG------GCAAGKRIAGTARTQAALGLDWRPHADWRVGADWRHVGTIAANDSNSV-EAPGYGVLGLSAGYTRQWGPWKLDVFARIDNLADKQYVGSVIVNESNGRYYEAAPGRQWMAGLSASYQF-
>OGA76811.1
--------------------MRCTRLTAAMALAW-AAAPIATQ-TLSEVVVTANREAQQSFDAPAAIQGIGRETIEAAGPQVNLSEAINRIPGVTVLNRQNYAQDLQLSIRGSGSRAPFGIRGARLIVDGIPATMPDGQGQASTISLPSAERIEVLRGPLAQLYGNSSAGVLQVFTADGPERPELRTSVDLGSEGLRRYGLQAAGQSG-AL-----NYVVDVSDFQTDGWRANSAAERRHLNAKLRWAFSEQTRLTLVANVFDQPVSGDPLGLTREQFEADPRQAVANSTLYQAGKDVSQSQLGLVLDHRLDAASSLTARVYAGQRDLDNRLSIPLFVQTAPTAAGGIVQLDRSYSGAGLRYTRRIPAGEGQVQLSAGLDLDRMSEQRRGYINN---FGV-----QGDLKRDEDDSVNSAGLYTQADWAINDAWSAVAGLRLNRVDFRVKDRFINGSNPDDSGEVDFSANNPVLGITRHLSADTNIYANVGRGFETPTLTEIAYTADG-SGPNLALRSARSTHMELGLKTKLAEGHR-LDVALFRINTSDEIVVASSSGGRTIYTNAGSTRRSGLELAYSGQLAPEWRTHVALSTLSAKFADA-FASSSG-----ATVAKGNRIPGTVDRALFAELAWQPRPGMTAALELVHQGGMAVDDLNSD-RTEAATLFNLRLGFEQKLGAWKLRESLRLDNVADKAYIGSVIANDGNRRFFEPAPGRQWGLGLSATYTF-
>OLU34413.1
--------------------MLCSC-A-AAGT---TQAQEGSL-VLEPSVISGSRSAAQRFDLPFSVDSIDREQISDGQLGINASEVLTRVPGLVVQNRQNYAQDLQISSRGFGARSAFGVRGLKLISDGIPASTPDGQGQAATFNLDTAERIEVLRGPASTLYGSNAGGVIQVFSRDGVGRPRVGAETLIGSDGMTRNHLTAEGE-ADGV--G---FVLDASRMDTDGYRDHSSARRDQTFAKLNFKPDEDSKLALIYSSLEQNGTQDPLGQAWEAYKADPRSVASNATRYNTRKSIDHQQMGANYERYFD-DSTLQLTAYAGKRRVVQYLAIPIELPSNPRHSGGVVGFEREFHGGSVRWLQPVDGVTGNLQLVFGLDYDQSRDDRKGYENF---VGTVTRGVKGNLRRDEVDTVTSLDPYAQATWTI-GDWTLQGGLRYSTVEVDVDDKYIVGANGDDSGTRRYEKATPSVSIGYAFTPDLNGYISVGKGFETPSQAELAYSQGNA-GFNYGLEPSESTQYEVGLKARVAGDTR-INAAIFQINTDDEIVVLENSGGRTSYQNASKTLRRGFELGVESQLNEQWSAALAYTYLAATYDSR-FVAG-S-----NTIDKGNNLPGVPRTTLFGELAWKPVDGISTALEGLYRSKVYVEDTNTERAAPSYAVFNWRTRFEQRFGPWKTHQTLRLDNLADKHYVGSVIVGDGNGRFYEAAPGRSWYAGAGVEYQF-
>OZB06043.1
--------------------MFVSSHLLVLST---LASASV-A-V-DEVIVVNQSRPRTALETPASVSNRDVDDQPAG-LRIDAAELLKGLAGVQADSRANYAQDTRITLRGFGARSAFGVRGVILQLDGIPLTMPDGQAQTSSILLDEPRNVQVIRGPLATIYGNSAGGMIQWFSER-PDSSGLRFDAMFGANSTQRQLVQGEWV-TDGN--A---VRLTGTRLRTDGPRDHNRAKRDQVALRWYHDLTDSVEMIVRLDDNYAPFLQDPGSLTPEDWLADPTQTFAGATRFNTRKNIHHQQASVSLRST----DGWHVSTWKGWREIEQYLPFP-GTDI--RGSGAVIDLRRSFIGIDASYDYDWSLT-TPLTTTFGVHHAEQDDRRFGY--T---N---NFGERGDLRRNELGEVTQQAAYTLWNWQPSEQLTLLGGLRYSQVEFAVDDYFIVPENPDDSGEQRQHAWSWSLGANYALTDTWSVFAARGNGFETATLTEMAYSNTE-TGLNTNLGAAYNQQWEVGVKWQVP-TVQ-AQLTAFVIDTTDEIVVDQSLNGRTTYTNAGLTKRDGVEFEVNWLAHEQWQWRGAATLLSAEY-AN-----------------GARLPGVAEQQFFSQLDWNYPQ-QRLSLITEYRGDVTATDANDV-IAPSHTLWHLNWRGSYAMGDWQVSPWLNLHNLTDEIYVGSVVVNQGNGRAFEPGVGRELQVGVQLNRRW-
>PHR65644.1
--------------------MFVSSHLLVLST---LASASV-A-V-DEVIVVNQSRPRTALETPASVSNRNVDDQPSG-LRIDAAELLKGLAGVQADSRANYAQDTRITLRGFGARSAFGVRGVILQLDGIPLTMPDGQAQTSSILLDEPQNVQIIRGPLATIYGNSAGGMIQWFSEH-PDSSGLRFDAMFGDNATQRQLVQGEWV-TDGN--A---VRLTGTRLRTDGPREHNRAERDQLALRWYHDVTDSIEMIVRLDDNYAPFLQDPGSLTPEDWLADPTQTFAGAMRFNTRKNIHHQQASVSLRST----DGWHVSTWKGWREIEQYLPFP-GTDI--RGSGSVIDLRRSFIGIDASYDYDWSLA-TPLTTTFGIHHAEQDDRRFGY--T---N---NFGERGDLRRNELGEVTQQAVYTLWDWQPSEQLTLLGGLRYSEVDFAVDDYFIVAENPDDSGEQRQHAWSWSLGANYALSEQWSVFAARGNGFETATLTEMAYSNTE-TGLNTNLGAAYNQQWEIGVKWQTL-TVQ-AQLTAFGIDTTDEIVVDQSIDGRTTYTNAGLTQRDGVELEVNWLMHDQWQWRGAATLLSAEY-VS-----------------GARLPGVAEQQIYSQLDWNYPQ-QRLSLITEYRGDVAATDSNDV-IAPSHTLWHLNWRGSYVLGDWQVSPWLNLHNFTDETYVGSVVVNQGNGRAFEPGVGRELQFGVQFNRRW-
>PKK37698.1
-------------------MYFRIALLISIP-MI-TQAQDSRTRDLKPVEIQSTRLQIAENRSPFSVSVLNQSRLQIGQPQLSLFDAMGTIPGVFSQNPDNFAQDLRISIRGFGARSSFGIRGLKVLLDGIPESTPDGQAKVNNFDVGSLGQLEVIRGASSALYGNASGGILSYTTET-PAYNFVEAQAVAGSYGFQRYQLKVGQKW--KQ----STLLLNASRNLQDGYRDYSSMNNWLLNLKFQHEFTASNKLTILYNLSKN-TAEDPGGLTLQQVGENRRMARPQNVQFQAFSGATQQRIAAIYDHLIGKKHQFQARTFWTNRDFENRLAF----L-----AGGNVQFLRNYMGGGVSYQYTDQFGSVSYRLKTGVDIENQQDNRKRYNNI-------D-GQQGPLSLEQVETFRNIGAYALQEFGLLKNTLLTIGTRYDAIRLNVNDEFLS--DGDQSGSRNYHRFSPTAGLNWEYQPERSVYANFSTSFETPALTELGTNPSNLGGFNPELGPMRAQNFEVGTKATFN--KVKVDVAVFQVNVRGEIVPQSEFPGRTFYRNAGNSRRRGVELGLTAQLVEGLTAYANYTYSDFKYLNT-T-TS-G------TFD-ENQLPGIPPHFGYGELRYFRPKGFYGIVQFRRNGTFYADDANQV-KTEAFSLLNLRFGWQIKWNKWSLEPFGGINNLLNQKYFANVQINAAGGRYFEPATSRAFFGGVKVRVW--
>RAP63906.1
--------------------MLQGLLASTPAAAA-WAQPGSAE-L-PAVVVTGTRLGSPVMQTPASVDVIEGAQMRRGQPGINLSEGLAGVPGLQIQNRQNYAQDLQISSRGFGARASFGVRGVRLYVDGIPATMPDGQGQTSNIDIGSIGQVEVLRGPFSALYGNSSGGVILVNTEDGVEPPSLSASGWGGSYATWRYGLRANGASG------GLDYVLDLTRFTTDGYRDHSAARKNLGNAKLGLQLDDASRLTLVANSVDL-KAQDPLGLTYRQFQDDPRAA-PLAELYDTRKSVRQTQGGAVYERAIDGRNSLRLMVYYGQRDTTQYQSIPPAAQMAPSQAGGVIDLKRRYGGADLRWTSDVSLAGRPLTLIGGFSYDTLSEDRKGYQNHT-GDGNRQLGVRGALRRDETNTVYNADPYVQASWQFAERWTLDAGLRYSTVKFDSDDRYVALGNADDSGAARYRKALPVAALRYAPDPALSLYASYGRGFETPTLNELSYRPGGAPGLNFGLAPAVSDNLEAGVKAQLA-GGL-LTAAVFHTGTDDEIVAAGSAGGRTSYQNAGRTRRDGVELGWSGEFARHGRTRFAYTWLDARYVDD-G-P--G------AIRAGNRIPGIARQAAYASLAWAPPEGWQASVEARLLSQVYVDDANDG-DAPGYFVAALSLGYVKKLGPWELNAYARVDNLFDRRYAGSVIVNEVNGRYYEPAAGRSLGAGVGATYRY-
>RJP69687.1
---------------------MLLAWSAVGLAQT-AERDGGSAGALAPVVITGDGAWQQRWLAPGSIEVVDGDELRAGQLQINLSEGLGRVPGLVVRNRQNYAQDLQISVRGFGARAPFGVRGVRLYVDGIPASAPDGQGQAANFPIGSADRIEVIRGPFSALYGASAGGVIALYTQDGQRPAEWRSGLAAGSNGLWRFSTQLTGQTGSAA-QP-WSYSLDVGQFATDGERAQSAASRATGNLKL-SRAHEGGRTVLLLNRQTS-RALDPLGLTRAEFDADPGQTTSVATQFNTRKTVSQTQLGLAWEQALGQGHRIELMGYGGQRGVRQFQAIPTGAQIPAGSAGGVIDLARDYWGWNARWRLDRRYDSGHLTVSAGLASDRQTEERRGYENF-I--GP-TLGVLGRLRRDETNRASTLDPYVQAEWRTPDTTL-TAGLRHSSVRFTSADRYVVGTNPDDSGAVRFDGFSPVLGVRRELTPQLQAFASLGRGLETPTLNEVAYRASGLTGLNPALNASRSVSAEWGLRGRQA-WGT-WSATVFETRTRDEIVVLSNTGGRSTFQNAGRTRRHGLELAGLLQW-GRFTVTPAYTWMDARYRDGFLTCT-ATPCTTVPVAAGNRMPGLAKQQAYVQVAWEPGWANVFTLEAMHTGRMAVNDRNTD-ATAASTLFNLGVRFEQNRGDWTWREFLRIDNLTDRAHAGSVIVNEGNNRFFEPGARRSVYLGVELVRRFP
>TDJ44494.1
----MPLSKSTASHSIKCLICYLSALLCPCALTA-QQTTQNSG-GLEEIIVEATRLSRPLQRVPAAVSVVSQADIQLGRQQLGLDEALSRVPGLFMQNRYNFARDLRISIRGFGARAAFGIRGIKILVDGIPETLPDGTGQVDSIDLGAIRQIEVIRGPSSSLYGNASGGVISITSEDGPEIPFVDARLTVGDYDFQKLQVKAGGQ-T-DR----MNYFISLSDSEIDGYRAHSQAKNTQLSGRFNFDLGEDSSFLAIVNITDQPISNDPGGVDAAQAAANPSSARDRNVTYDTGETLDQTRVGFVYSTPIGDEGALAVRSYFVWRDFQ--NKLP-------FPIADAVDLERFFAGGGITYTRSSTLGGIPNRFIVGFDIDDQDDDRKRFVND---QG-----TLGALLFDQNESFTAKGVFLQDELSLSDTLQLTFGLRYDEIEYTVTDHFLS--DGDDSGARKMDDVSPMLGILYSLSEDLSLYGTVSTAFETPSTTDFANP-SGGGGFNPALGPQSATNYEVGLRGTLG-ERHNYEVAVYNITVDDELVPDDGRNF---FQNAGKSSRTGVEFAIVSNPTDRIRTSLTYSYGDYKF-DE-FPTI-V-----DDFS-GNTIPGTVEHLLFGEISYSHPSGWFGILDLLYVGEQFADNANAV-KVDAYTVANLRLGFERTVGSTIVSPFLGINNLFDESYNTEIRINAFGARYFEP-----------------
>TRZ69005.1
--------------------MPLLLLLSALFPTA-GLAADAAP-RLESIVVSATRVEQSAFDLPVAIDSLNQAQLQDGQLQVNLSEAMARIPGIVAQNRQNFAQDLQISSRGFGARASFGVRGLRLYADGIPATMPDGQGQVSHFDLGSAARLEVMRGPFSSLYGNSSGGVISLFTENG-EPFKVTPSATFGSYGTERLGTKFSGD--NGM----LNYLVDVSSFRTDGYRDHSAAKRDSLNGKLRARPDDDSSLTLVLNSVDMPDIQDPLGITRSQYQANPRQVDPVATTFNTRKSVGQQQLGLSYERIFGAGERLNATTYRGHRDTIQYQAIPTAAQAAASHPGGVIDLGRDYWGIDARWTHRDELAGRPWTTTLGLNYDKLDEARKGFQNF-I--G-TQTGVLGALRRNEDNRISSFDQYIQTQWAPSSQWLLLAGLRNSTVKVATQDKYIVGTNLDDSGATDFSAVTPVLGATWHASDVFNLYASYGKGFETPTMNELAYSKGAA-GLNFALQAAKGENIELGIKALLGESAK-ANLALFQVRTDNEIVVDTNSGGRTTYRNAGRTQRSGLEAGLSAAWNNGFGLAFAYTYLTARYSDT-V---------GSTVLAGNFIPGIPRRTLYAEGSWKHHPGFGIALEMRSVSKVWVNDANND-AAEAYTIANLRFGFEQQASGWRLKEFLRVDNLGDRKYSGSVIVNEGNSRFFEPAPSRNWLFGVSAAYTF-
>WP_013744160.1
--------------------MTLACSQAVAQTST-NAPDSAAT-L-APVVVTSTHVERPVFDVAASVNVIDGELMRADQMQVNLSESLGGVPGLMIQNRQNYAQDLQLSIRGFGSRSTFGVRGIRLYVDGIPATMPDGQGQTSNIDIASIDRVEVLRGPFSALYGNSSGGVVQVFTEDGSGPPQVSSSFTAGSDNQRRYGLKASGS--ANE--E-LDYLLSTSRYTTDGYRDHSAARKNLANAKLGLQLNDDSRLTLVMNSVDL-KADDPQGLTYEEFIDDPRSAAPNALLYDTRKTVKQTQGGLTYERRIDANNDLRLMAYYGQRKTVQYLAIPAATQKNPDHAGGIIDLTRNYGGADLRWTSRLALAGQPLTLIGGVAYDTLTEDRLGYENFV-GD---QLGVQGDLRRKEVNELWNIDPYVQASWQFAERWTLDAGLRYSTVHFNSDDRYITDGNGDDSGSARYSKLLPMAALRYQPTDDFSVYATVGRGFETPTFNEISYRPNDLSGLNFGLRPSVNTSIEVGAKAKVG-NGL-LTAALFQTRTEDEIVSAGSDGGRTTYRNAGSTLRNGFELGWSGDIVRHWRAQFAYTWLDATYRDS-F-Y--A-GTPDNLVPAGNRIPGIARHSLFAAIAWTPPKGWRAGVEGRYLSKLYVNDSNDE-ATPSYFTAAVHAGYLWQLSNWDVNAFARIDNVFDKQYAGSAIINAGFGRYYEPAPGRNWTAGISATYRF-
>WP_052212918.1
--------------------MNRRTAFSLALCAL-A-AAPAQQVL-PTVTVTATRTETPRFDVPASIDVVDGDTLRDGRLQVNLSDGLAGVPGLQARDRQNYAQDVQISVRGFGARSTFGIRGVRLYVDGIPATLPDGQGQITNVDLNSVERIEVLRGPFSALYGNSSGGVLQVFTEEGVGRPTLSFGVAGGSDGAMRTSSKLSGA--EG---R-LSYLLSASHFETDGYRDHGAARRDIGNAKLVWRADEDTRWSVVLNSVALPFAQDPLGLTRAAFDANPRSADPVATDFDTRKTVSQTQAGIVFDRRVSAGNSLRVMVYGGHRRTEQFQAIPVATQANNLHPGGVIDLRRDYSGTDWRWTTKAAVADRPLTLIGGLAYDRLRELRQGYLDYTDAAT-PQRGQRGAMRRDETNFVSNIDPYLQASWQPATDWTLNAGVRHSRVRFESHDNYIVGANPDDSGRADHRATLPVLGVLWAASRSVHLYATAGKGFETPTLNELGYRPNGATGLNFALQPATSRSLELGVKSLDG-IGE-FNAAVFQTRTSDEIVTLTNTGGRSTFQNAGSTRRSGLELSAVAALPEPWKAQAAATWLDARYRAT-P-CP-N-----VEIS-GQRIPGIARSSLQASLAWAPPQGWRAGVDVRALSKVFVNDMNSD-AAGGQATVGASVGHVLPIGAWQFSSFVRVDNVFDRTYAGSVIVNEGNARYFEPAPGRNWMAGFSGRYQF-
>WP_056810541.1
--------------------MTRRLPFPLMLAAA-A-PALAQQVL-PTVTVTATRTETPRFDIPASIDVVDGERLRDGRLQVNLSDGLAGIPGLQARDRQNYAQDVQISVRGFGARSTFGIRGVRLYVDGIPATLPDGQGQISNADLNSVERIEVLRGPFSALYGNSSGGVLQVFTEEGEGRPTLSFGMAGGSDGALRSSSKLSGS--EG---R-LSYLLSASHFETDGYREHSAARRDIGNAKLVWRADEGTRWSVVLNSVALPFAQDSLGLTRAAFDANPRSVDAVATDFDTRKTVSQTQAGIVLDHRLSGANALRVMVYGGHRRTEQFQSIPVATQANALHPGGVIDLRRDYSGTDWRWTTKTRLADQPLTLIGGLAWDRLRELRQGYLNFTAPAT-PQRGERGSLRRDETNFASNLDPYVQASWQPAVDWTLNAGVRHSRVRFESHDNYIAGANPDDSGRADYRATLPVLGVLWAASPSLHLYATLGKGFETPTLNELGYRPNGATGLNFTLQPATSRSLELGAKALDG-LGE-LNAAVFQTRTSDEIVTLTNTGGRSTFQNAGSTRRNGLELGWTAALPEPWKAQAAATWLDARYRTT-P-CP-N-----VQIS-GQRMPGIASRSLQASLAWAPPQGWRASVDLRALGKVFVNDLNSD-AAGGQAVVGASVGHVLVSCAWRLDTFVRGDNLFDRRYAGSVIVNEGNARYFEPAPGRNWVGGVSGRYQF-
>WP_060395631.1
--------------------MPLPS-VLLCSLATCLQAQAPVS-ELEPLVVTGSAAPAGSFDLPFSIDTVERAQFADGQLGVNLSEALSRVPGLVVQNRQNYAQDLQISSRGYGARSAFGIRGLKLISDGIPASTPDGQGQASSLNLDVAERIEVLRGPASTLYGSNAGGVIQMFSRDGTGPGTLGAETLVGSDGFAKQHVQAEGG-SEQA--G---FLLDASRMDTDGYRDHSAARRDQTFAKGHFKPDADSRVAVIFSSLEQHDTQDPLGQTWAGYRQDPRSVASNARLYDTRKSIDQQQLGLNYERYIG-DATLQVNLYSGRRQVVQYLSIPPK-AAANQRGGGVVDFDRAYHGGTLRWIQPIAAAPGALTVTAGLDYDRSHDDRRGYQNF---VGP-TLGIKGELRRDEVDTATRLDPYLQAHWEW-QRWTLETGVRYSTLDMDVADHYLA--NGDASGSRRYRRATPSLSVLYAFTPDLHGYLSVGSAFETPTQAEMAYAP---EGFNFDLQPATSLQYEAGLKARLGEATR-INAALFEIRTRDEVVVDSAQDGRTSYQNAGKTLRRGLELSVQSDLTAQWQARLAYTLLQATYQDD-VLTG-S-----NRIERGNRLPGVPRSSLFGELVWKPRSGVSLGMEGQYRSRVFVEDSNSERAAPGYTVFNGRVRLDQQVGPWAFHQTVRLDNLLDRQYVGSVIVGDGNGRYYEAAPGRSWYAGAGVTYQF-
>WP_073467089.1
--------------------MNHRIPFSLTLAVL-APPALAQQVL-PTVTVTATRTETPRFDVPASIDVVDGDRLRDGRLQVNLSDGLAGVPGLQARDRQNYAQDVQISVRGFGARSTFGIRGVRLYVDGVPATLPDGQGQISNVDLNSVERIEVLRGPFSALYGNSSGGVLQIFTEEGEGRPALSFGVAAGSDGAWRTSSKLSGS--EG---R-LSYLLSASHFETDGYRDHSAARRDLGNAKLVWRADEDTRWSVVLNSVALPFAQDPLGLTRAAFDANPRSADAVATDFDTRKTVSQTQAGIVLDRRLSPGNALRVMVYGGHRRTEQFQSIPVATQANPLHPGGVIDLRRDYSGTDWRWTTKTAIADRPLTLIGGVAYDRLRELRQGYLDFTAPAT-PQRGERGSLRRDETNFANNLDPYLQASWQPATDWTLNAGVRHSRVRFESHDNYIVGANPDDSGRADYSATLPVLGVLWAASPSLHLYATAGKGFETPTLNELGYRPNGATGLNFTLQPATSRSLELGVKTLDG-IGE-FNAAAFQTRTSDEIVTLTNTGGRSTFQNAGSTRRTGLELSAVAALPEPWKAQAAATWLDARYRAT-P-CP-N-----VEIS-GQRIPGIARSSLQASLAWAPPLGWRAGVEVRALSKVFVNDLNSD-AAGGQATVGASVGHVLLIGAWRLDTFVRGDNLFDRRYAGSVIVNEGNARYFEPAPGRNWMAGVSGRYQF-
>WP_083445887.1
------------------MTPVAWIMMASLSADL-P-KETG-S-T-DTEVIEVQGHRL-----GATLPSASLAEPEAG-PLLDNGDWLQGLPGLQVDSRVNMAQDTRLVVRGFGATSSFGVRSLRIEQDGIPISSADGQGQLSAVQAGSIDHALLIKGPLAALYGNAAGGVLQLRSSL-PEQSGGKVGAMVGQDGQRRINATGNYR-DGDN--W---LSLSGQRLEMDGFRPHSEASRNQWRLA-----GGSGGLTAFTQQSVEPRLNDPQSETLSQWQTDPDAGNAAAIKFDAHKSVRDRLSGVNY-N----QGDWHLSGWSGDRKVLQYLTFV-GDT----SAGGIVDLDRENQGARVEWTPSW----QNVNWTLGSEYRRQKDDRQGY--A---N---QFGHQGVLRRDETGRIRSLDTYAI-----ADVAGVTAGVRYSHSRFSVDDRFEN----DDSGSGNFNELAWALGYRHELAPGWTGFASIGEGFETPTLTEMAYSVDG-GGFNKDLQSSKHRQAEIGVSTEM--GLH-ATVTGFYIDSSRELVVVQSDNGRTVYDNGEDSKRKGLEGELVRQ-FGDWQYRLSGTWLDASF-DT-----------------GERIPGIAKLDMSQRLSWFFDQ--SLALDWHHRSRTAATTDNSV-YVPGGNRWDLGWQGGFGPVNL----WARVENLADEKLAGAVVVNQSAGRYVEPLPGRQWSLGLDWTF---
>WP_084092702.1
--------------------MRRLLPALLLGAAI-TAQADDAA-ELQPVVVSATRVETPASDVPAAVSQLGRDDIQAAQPTINLSEALQRLPGVVAQNRQNYAQDVQLSVRGFGARSTFGVRGVRIVVDGIPATMPDGQAQTSHIDLASAEHIELLRGPFSVLYGNAAGGTLLVNSESG-QPNAVTASVAAGSDGARKNGIKASGL--QGG----INYLLDANRFSTDGYRDHSAATRDLLNGKLVFGVGEQGVATLVVNSVR-ADADDPLGLSRAQYEANPQQADASALRYNTRKALDQQQFGASLDQPLGDADTLHASLYAGQRATTQFQAITPGAQTPAGSAGGVIDLQRRYQGVDANWLHQGE----GWHVVAGVNVEALDEARKGYENF-V--G-STLGVQGRLRRDESNRVWNADQYLQLQWQPAERWRLDAGVRNSSVHVRSTDHYIAPGNGDDSGSVTYKHLGGALGINYRAAEALNLYAAYGQGFETPTLNELSYRATSGGGLNWALQPAESDHYEVGAKWQPAAGTR-VELALFHVDTRNELVVLANAGGRAVYQNAARTRRDGIELSAHHDWTATLSSTLAYSWLRAEYAQA-F-AC-SG-TCATTVPAGKRLPGIPGASLFADLAWQP-AGALLALETVYSGSMMVNDANSD-ARASYWLINLRAGLQQKLGAWRFKEFVRLDNLLEQQYAGSVIVNESNGRYFEPAPGRSVFAGVSATLDW-
>WP_090423579.1
------------------M-VTSALLLCLAGAAH--AAD-T-T-ELPP-VRVATRLDIPPLDLPASLSVVTLAPGDSGKPGVNLSEALVGVPGLLARDRQNYAQDEQISLRGYGARSTFGVRGVRLYADGIPATMPDGQGQVSHFSLDAADRVEVLRGPFSALYGNASGGVVQLWSAEGGDPAVTRVGLFGGSNATMRLGLSTRGK-D-GG----FDYNLALSHFQTAGYREHSRAQRESGNARLGFDLG-AAHLTVVLNTVALPQAQDPLGLTRAQAMADPRQAIAAADQFDTRKSVHQAQGGAVYELSPDADTQWRLMAYYGERGVQQVLSVPVAAQRNPLSAGGVVDLDTSYGGLDARWTRRAELAGRPLEAVLGLAYDDQHQRRRGYENF-A--GD-VLGVAGRLRRDEDDRVWNLDPYAQLYWRFAERWSLLVGVRHSEVRFRARDHYIAPGNPDDSGGVSYGATTPVLGLQYRPGERLRFYASYGEGFETPTFAELGYRADGGAGLAFDLQPSRSRQGELGMKWRAAADWQ-LEAALFRADTRHELAVASNSGGRSSYRNIGRSRRQGAELSLRGELGDGWRLALGATHLQARFRDAFPSG------TAVRIPAGTRIPGVPDNYGSLRIERGALG-WRVGMEWQGVGAVTVDDRGRE-RAPGHVLTGVDVGYGLALGVAKLHLSARVDNLFDRRVIGSVIVNESNGRYYEPAPGRTVMLGAQLEF---
>WP_092593946.1
--------------------MLVSSYFLAITT---LASASV-V-A-DEVIVVSESTSLRAQETTAAISNFDLAHQPAG-LRIDAAELLQGFAGVQADSRANYAQDTRITMRGFGARSAFGVRGVVLQLDGIPLTMPDGQAQTSSIFLDEPNNVQVIRGPLANIYGNSAGGVIQWWSQR-PFTNQLQLNAAVGDHATQRQLVHADWV-GEGQ--A---LRVMGARFRTDGPRAHNRAERDQLAARWYYNVTDTVELTVRLDDNNAPLLQDPGSLTPDAWQADPTQTFAGATRFNTRKSIHHQQVSVSLAEA----QRWRINVWRGWRDMEQYLPFP-GTDI--QSSGAVVQLQRQFHGVDASYRTRWSTT-SPIHTTVGIHHASQDDRRWGY--S---N---QFGELGELRRDELGQVTQQAAYLLTDWQPIPHLTFLMGARHSHIDFTVNDYFIVPGNPDDSGQQQQHAWSWNIGATYAFTPHWHAFIANGVGFETATLTEMAYNNEQ-SGLNTDLGPATNRQWEVGLRWQQA-TLQ-SQWSMFHIETVNEIVVDRSIDGRTTYTNAGLTRRRGVEWELGWQLTPQWHWRMAATWLSADY-DH-----------------GNRLPGVAEQQLYSQLDWAYPA-QQLSLITEYRGDVVAHDDQSV-VAPSHTLWHLNWQGDYEWAQWRIHPWLRWHNLTDAKYVGSVVVNQSNGRAFEPGVGREIQVGLQFRRRY-
>WP_092858205.1
--------------------MFVSSHLLVLST---LASASV-A-V-DEVIVVNQSRPLTAQETPASVSNRDVDDQSAG-LRIDAAELLKGLAGVQADSRANYAQDTRITLRGFGARSAFGVRGVILQLDGIPLSMPDGQAQTSSILLDEPENVQVIRGPLATIYGNSAGGMIQWFSAR-PDSSGLRFDAMFGANSTQRQLVQGEWV-TDGN--A---VRLTGARLRTDGPRDHNRAERDQLALRWYHDLTDSIEMIVRLDDNYAPFLQDPGSLTPEDWQADPTQTFSGATRFNTRKNIHHQQASVSLRSK----DGWHVSTWKGWREIEQYLPFP-GTDI--RGSGSVIDLRRSFVGIDASYDYRWALA-TPLTTTFGIHHAEQDDRRFGY--T---N---NFGERGDLRRNELGEVTQQAAYTLWDWRPTEQLTLLGGLRYSEVEFAVDDYFIVSENPDDSGAQRQHAWSWSLGANYALSEQWSVFAARGNGFETATLTEMAYSNTE-TGLNTDLGAAYNQQWEIGVKWQAP-TVQ-AQLTAFVIDTTDEIVVDQSLDGRTTYTNAGLTQRDGVELEVNWLVHEQWQWRGAATLLSAEY-AN-----------------GARLPGVAEQQIYSQLDWNYPQ-QRLSLITEYRGDVAATDANDV-IAPSHTLWHLNWRGSYAMGDWQLSPRLNLHNLTDETYVGSVVVNQGNGRAFEPGVGRELQVGMQFNRRW-
>WP_094550686.1
------------------MRRLLTLTLLLAASGARGQAPAPDTLALPSVRVEATRSEGGIARAPFSVAVIERGITERSNAGAGLETALRSLPGLFVADRENAALGERLIVRGQGYRSAFGVRGVQVVLDGIPLTLADGQAVLGVVDPETVRRAEIVRGPASALWGNGSGGVLFLDTVP--PEDTATAQLTGGAYGLIRASGEGATRLG-AG-----RVGLAVSRTERTGYRDYSAQEVYRARGFADLPLSLRADLRILAALEES-PLQHPGALTLEDLETDRRQAETRYVDSNSGKRSTQGQLSARLRAVTP-EATYSATAYGIARDLR---N-P----L-P-F-A-YIGVDRLAGGL--RLSAERD-L-GPLAVALGADGAVQRDSRFNAPNEN---GE-P-G--AVRDLDQLETVASGGLFARAGLPLAGPLRAEAALRADRVRFSADDRLLS--DGDQSGSRTLGAFSPQVGLSY-RSRGVLAFASFATGFQTPTTTELVNRPEGGGGFNAEVGPQRSSGVELGARGVI-LGRALVDVAVYSLVVRDGLAPFEGEDGRTFYANRERTTHRGLEAFAEWSPLADVRATATYAYSRLRFASA---GT-------DELD-GNTLPGVPEHRLSARIRFS-RGGFFLAPEASVRSRLWADDANTA-DASGAVVLDLALGHELRAGGATLLPFVRIQNVLDAQTVGSVAINARGGRYYEPAPGRGVSAGLSVRL---
>WP_094803235.1
--------------------MRHAW--LLPALAV-A-QTQPPT-L-PVVTVSGTRLDTRLIDTPASVDIVDGVQLRADAMQINLSENLGGVPGLQLQNRQNYAQDLQISVRGFGARSTFGVRGVRLYVDGIPATMPDGQGQTSNIDIGTASRVEVLRGPFSALYGNSSGGVIQVYTEDGARPPSLTASVAAGSDNTWRYSTQASGATGTGV--GDIDYVVGLSRFTTDGYRDHSGARKNLANAKIGLRPDADSRLTFVLNSVDL-TANDPLGLTRAQFESDPRQA-PLAEQYNTRKTVQQTQGGLLYERAVNADNDLRVMVYYGQRETTQFQSIPPAAQLNPGQAGGVIDLQRDYGGADLRWTSRLRVAGQPFTLVGGLAYDTLRETRRGYQNYT-GSIAPTLGVKGALRRDERNETYNIDPYLQASWQFAERWTLDAGVRVSSVRFRSDDRYIAPGNGDDSGSARYRKALPVAALRHAITPDTSVYVSYGRGFETPTTNELSYRPDLQPGLNLGLAPSVSDNLEAGVKTRLG-QGL-LTAAVFHSTTDDEIVSAGSQNGRTSYRNAGRTRRDGVELAWSGPIVSNWRADFAYTYLDAQYRDD-V-A--G------GIAAGHQIPGVAKQAAYAALRWAPSQGWHAGVEGRYLSKIYVNDANND-AAPSYFVAAMSAGYLWHVGPWTLDAFARVDNLFDRRYAGSVIVNEGNARYFEPAPGRTWGAGLTASYRF-
>WP_104145614.1
--------------------MQGSLVAGM-VNTA-WGQTVDVT-L-APVVVTGTRLGTSVLDTPASVDVVDGAVMRQRQPGINLSEGLAGVPGLQIQNRQNYAQDLQISSRGFGARSTFGVRGVRLYVDGIPATMPDGQGQTSNIDIASLARVEVMRGPFSALYGNSSGGVIQAYTEDGAAPPSLSANGWGASFGTWRYGALASGVTGGGV--GALDYVVSVSRFTTDGYRDHSAARKNLANAKLGLQLDDASRLTIVLNSVDL-KAQDPLGLTWQQFQDDPRAA-PLAEQYDTRKTVRQTQGGVVYERRVDGRNTLRVMAYYGQRDTRQYQSIPPAVQLAPTQAGGVIDLAREYGGADVRWTSELDVGGRALTLVGGFAYDAMQEDRKGYQNFT-GSVNPTLGVQGALRRNETNTVYNADPYVQASWKVAPRWTLDAGLRYSTVSFDSNDHYLAPGNGDDSGDARYRKALPVAAVRYAASDDVSLYASYGRGFETPTLNEISYRPGGQPGLNFGLAPSLSTNLEAGVKARVA-GGL-ATAAVFHTGTEDEIVSAGSSGGRTSYQNAGRTRRDGVELGWTGEHAPHWRTQLAYTWLNARYADD-G-T--G------GIRAGNKIPGIARQALFASLAWAPPQGWQASVEGRVLSKIYVNDANDQ-DAPGYFVAAISAGYVKKINAWELNAYARVDNLFDKKYVGSVIVNESNGRYYEPAAGRSVGMGLGATYRF-
>WP_105558422.1
--------------------MAAGLTHAL-ANGA-WAQDASPT-L-SPVVVTGTRLGTAVLDTPASVDVVEGAAMRRGQPGINLSEGLAGVPGLQIQNRQNYAQDLQISSRGFGARSTFGVRGVRLYVDGIPATMPDGQGQTSNIDIGSIDRVEVLRGPFSALYGNSSGGVIQVYTEDGMPPPTLSASGWGGSDGTWRYGVKASGGEAGG-----LDYVLDASRFTTDGYRDHSAARKNLANAKLGLQLDDASRLTIVVNSVDL-KAQDPLGLTYQQFQDDPRAA-PLAEQYNTRKTVRQTQGGVVYERQLDSRNVLRVMAYYGQRDTTQYQSIPPAVQLAPTQAGGVIDLARQYGGADLRWTSELDLAGRPLTLIGGFSYDSMREDRQGYQNFT-GTGDRQLGVQGALRRDETNTVYNADPYVQASWKASERWTMDAGLRYSTVRFNSDDHYITAGNGDDSGAARYRKALPVAALRYAASADVSVYASYGRGFETPTLNEISYRPGGLPGLNFGLAPSLSTNLEAGVKARMA-GGL-ATAAVFHTGTDNEIVSAGSAGGHTSYQNAGRTRRDGLELAWSGEVARHWRTQFAYTWLNARYADD-S-S--G------DIRAGNKIPGIARQAVFASVAWAPPEGWQAAVEGRYLSQIYVNDANSE-EAPGYFVAAISAGYVKRVGPWELNAYARVDNLFDRHYAGSVIVNESNGRYYEPAAGRSVGVGAGVAYRF-
>WP_110076808.1
--------------------MFVSGYLLPLIT---LASASV-T-V-DEVIIVNPAAPQSAQQTAAATSNLEVTQQLSG-MRVDAAELLQGLAGVQADSRGNYAQDSRITLRGFGARSAFGVRGVVLQLDGIPLSMPDGQAQTSSILLDEPANVQVLRGPLATIYGNSAGGIIQWFSTR-PESSSVSLAASGAANNTQRQVVTGEWV-NDTN--A---LKLVGARFRTDGPRAHNKAERDQYALRWYHDLTDSIELIVRADDNNAPLLQDPGSLTPSAWQQDPQQTFAGAERFNTRKRIHHQQLSVTLRSQ----AGWNVSTWRGWRSIEQYLPFP-GDDI--RGSGAVIDLRRDFTGLDASYDHQWQLA-QPVTTTLGLHVAEQNDRRFGY--E---N---NFGERGELRRNELGEVTQQGLYSLTRWQPQPEFTLQAGLRYSDMSFRVNDYFIVAGNPDDSGEQQQHAWSWNLGASYQLSDQLDVFIARGRGFETATLTELAYSNNE-TGLNTQLGPAFNQQWELGLKWQSQ-DLR-LQLTGFVIDTTDEIVVDQSIDGRTTYTNAGLTEREGVELESYWALTDALSWRSALTWLSANY-AN-----------------GARLPGVAERQLFSQWNWQLPY-QQISLVTEYRGDIAATDTNDV-IAPSHTLWHLGWQAQWAWQQWQLEPWLKVHNLTNRTYVGSVVVNQGNGRAFEPGTERELQLGVNLTHRW-
>WP_115717234.1
------------------MTPIEWIVMASLSGAV-D-DTQA-A-D-NTDVIEVTGHRL-----GQTLPSASVTTPKAG-PLLDNGDWLKGLPGLQVDPRVNMAQDTRLVVRGFGATSAFGVRSLRIEQDGIPLSSADGQGQLSQVQVNSIDNALLIKGPLAALYGNAAGGVLQLTTKT-PDASGGQVSAMTGEYGRQRLSATANYR-QQDR--W---LSLSGQRLKMDGFRPHSDASRNQWRLA-----GGVGGFTAFTQRSTEPRLDDPQSETLSQWQTDPNAGSSAAETFDAHKSVRDQMTGASY-Q----HGDWHLSGWSGDRKVLQYLTYV-GDT----GSGGIVDLDRENQGARVEWTPNW----QGVNWTLGSEYRGQRDNRKGF--D---N---DYGSKGTLRRNEVGHIRATDAYAI-----ADVMGITAGVRYSHSRFSVDDHYGV----DDSGGGYFNELAWALGYRRAIAPGWTAFASLGEGFETPTLTEMAYSVGG-GGFNKDLKASHHRQAELGVSTNL--GPQ-ATVTGFLVDSSDELVVAESANGRTVYENGDDSQRQGLEGQLVRR-FADWQYRVSGTWLNAEF-DS-----------------GERIPGVAKLDMTQQLSWFFEQ--SLDLSWHHRSRTAATSDNSV-YVPGGNQWDLGWQGGFGAVNL----WAKVENLADEKLAGAVVVNQSAGRYVEPLPGREWSLGLSWRF---
>WP_120156795.1
--------------------MQGSLVAGM-VNTA-WGQTVDVT-L-APVVVTGTRLGTSVLDTPASVDVVDGAVMRQRQPGINLSEGLAGVPGLQIQNRQNYAQDLQISSRGFGARSTFGVRGVRLYVDGIPATMPDGQGQTSNIDIASLARVEVMRGPFSALYGNSSGGVIQAYTEDGAAPPSLSANGWGASFGTWRYGALASGVTGGGV--GALDYVVSVSRFTTDGYRDHSAARKNLANAKLGLQLDDASRLTIVLNSVDL-KAQDPLGLTWQQFQDDPRAA-PLAEQYDTRKTVRQTQGGVVYERQVDGRNTLRVMAYYGQRDTRQYQSIPPAVQLAPTQAGGVIDLAREYGGADVRWTSELDVGGRALTLVGGFAYDAMQEDRKGYQNFT-GSVNPTLGVQGALRRNETNTVYNADPYVQASWKVAPRWTLDAGLRYSTVSFDSNDHYLAAGNGDDSGDARYRKALPMAAVRYAASDDVSLYASYGRGFETPTLNEISYRPGGQPGLNFGLAPSLSTNLEAGVKARVA-GGL-ATAAVFHTGTEDEIVSAGSSGGRTSYQNAGRTRRDGVELGWSGEHAPHWRTQLAYTWLNARYADD-G-T--G------GIRAGNKIPGIARQALFASLAWAPPQGWQASVEGRVLSKIYVNDANDQ-DAPGYFVAAISAGYVKKINAWELNAYARVDNLFDKKYVGSVIVNESNGRYYEPAAGRSVGMGLGATYRF-
>WP_123422166.1
------------------MTPVAWIMMASLSADL-P-KAAS-S-T-DTEVIEVQGHRL-----GATLPSASLAEPEAG-PLLDNGDWLQGLPGLQVDSRVNMAQDTRLVVRGFGATSSFGVRSLRIEQDGIPISSADGQGQLSAVQAGSIDHALLIKGPLAALYGNAAGGVLQLRSSL-PEQSGGKVGAMVGQDGQRRINATGNYR-DGDN--W---LSLSGQRLEMDGFRPHSEASRNQWRLA-----GGSGGLTAFTQQSVEPRLNDPQSETLSQWQTDPDAGNAAAIKFDAHKSVRDRLSGVNY-N----QGDWHLSGWSGDRKVLQYLTFV-GDT----SAGGIVDLDRENQGARVEWTPSW----QNVNWTLGSEYRRQKDDRQGY--A---N---QFGHQGVLRRDETGRIRSLDTYAI-----ADVAGVTAGVRYSHSRFSVDDRFEN----DDSGSGNFNELAWALGYRHELAPGWTGFASIGEGFETPTLTEMAYSVDG-GGFNKDLQSSKHRQAEIGVSTEM--GQH-ATVTGFYIDSSRELVVVQSDNGRTVYDNGEDSKRKGLEGELVRQ-FGDWQYRLSGTWLDASF-DT-----------------GERIPGIAKLDMSQRLSWFFDQ--SLALDWHHRSRTAATTDNSV-YVPGGNRWDLGWQGGFGPVNL----WARVENLADEKLAGAVVVNQSAGRYVEPLPGRQWSLGLDWTF---
>WP_124980203.1
------------------MQRLLWLLFFVGAPVF-SQQDSLVVQTLDSTLIKSYRLPSQVQQLPFSVSKLRFRESGNNKQQLHLDEYLNSVPGVFNLNSQNYAQDLRISIRGFGSRSAFGIRGIQLIVDGIPETTPDGQGQLDNLNLAIIDQIEVIRGSSSVLYGNASGGAISITTLQDIDSSFVKPSVMLGAYGL--RQEQVVVGWAGEQ--Q--DLVIQGSHTKSDGYRDHSGFETYNFNTKWHHRPSDQATYTFLVNYAHSPLAQDAGSLTATEVEAQRRQARDRNLIFEAGENVSQVKVGASQEYRWSNFEWS-SYAFYSYRDFA--ARLP----FE--N-GGQVGVNRNYFGVGSSIKHQWKKEAFENQVQGGITFGHQNDLRKRFDNL-------E-GDQGELRLNQHERFSALGTYLLDKWSSGR-WNLVAGLRYDVNRLAVADRLLT--DGNATAQTNLNAWSTSLGANYSINQEKAFHLSYSTSFETPALSELSANPNNDGGFNPDLRPQRAQNIELAYKIDRS-F-DRIQVTGFYTWTNDDLVPEQDFPDRTFYRNAGSTERLGIEISYQRQLSKSFQLLGAYTFSDFSYR-K-FQTP-V-----GNLD-GKTLPGIPKHNAALTLDHR-RRDFQFQITANYRGSLYADNENTV-TEPEVFLLHVNTSYDLHWKQQVISPFLGINNLLDQSYNDNIRINAG-GRYFEPAAPINLYGGIRWLF---
>WP_126759888.1
--------------------MFVSSHLLVLST---LASASV-A-V-DEVIVVNQSRPRTALETPASVSNRNVDDQPSG-LRIDAAELLKGLAGVQADSRANYAQDTRITLRGFGARSAFGVRGVILQLDGIPLTMPDGQAQTSSILLDEPQNVQIIRGPLATIYGNSAGGMIQWFSEH-PDSSGLRFDAMFGDNATQRQLVQGEWV-TDGN--A---VRLTGTRLRTDGPREHNRAERDQLALRWYHDVTDSIEMIVRLDDNYAPFLQDPGSLTPEDWLADPTQTFAGAMRFNTRKNIHHQQASVSLRST----DGWHVSTWKGWREIEQYLPFP-GTDI--RGSGSVIDLRRSFIGIDASYDYDWSLA-TPLTTTFGIHHAEQDDRRFGY--T---N---NFGERGDLRRNELGEVTQQAVYTLWDWQPSEQLTLLGGLRYSEVDFAVDDYFIVAENPDDSGEQRQHAWSWSLGANYALSGQWSVFAARGNGFETATLTEMAYSNTE-TGLNTNLGAAYNQQWEIGVKWQTL-TVQ-AQLTAFGIDTTDEIVVDQSIDGRTTYTNAGLTKRDGVELEVNWLMHDQWQWRSAATLLSAEY-AS-----------------GARLPGVAEQQIYSQLDWNYPQ-QRLSLITEYRGDVAATDSNDV-IAPSHTLWHLNWRGSYVLGDWQVSPWLNLHNFTDETYVGSVVVNQGNGRAFEPGVGRELQFGVQFNRRW-
>WP_128001843.1
---------------------MIRRSLLSAALAA-AFPAVAQV-TLDPVVISAERTRQTTFEAPAAISAVTREVID-GGMQVNLSEVLNRVPGISILNRQNYAQDLQLSIRGFGARSTFGIRGVRLIVDGIPATMPDGQGQASSIALSSAQRIEVLRGPLAQLYGNAAGGVVQVFTGPDGEGASATGSLATGSFGQQRLGARFSYGGS-EN-----DVVLDASRFTTDGWRQHAAAERNQINAKWERRFDAQSRFSLVANVLDQPFSQDPIGLRREQWQADPRQADSAALDQDAGKVVAQRQIGAVYERALSDATLLSTRLYFGSRELDNRLSTP-GPQFSNTSSGGIVQFERGYAGLGVQVEHRIRLGEQRLRLTGGVEFDRMNEDRQGYIND---AGT-----QGALKRDEHNSVRNSDLYGQAAFDLTNTLTLSAGARASRVRFHTDDLFVRPAPSDDSGSLKFSATNPVAGLSWRPVPSLNLYANVGRGFETPTFTELSYRPACETGLNTDLKASRSRHAEIGAKWKIADGQR-LDAALFDIATRDEIIVDTNSGGRTTFKNAGRTSRRGAELSYLGRYGPAWRATLALTALRARFDET-FVSGSG---PATTIPAGNRLPGTPERSAFAELAWTPPGGFNAGVELVHTGKLYVNDANSD-AAPAATVLNLRAGFAQQVEGWTFSQLLRVDNATDRNYAGSVIVNEGQSRFFEPALPRNWLLAFTARHTFK
>WP_128352572.1
--------------------MFVSSHLLLLST---LASASV-A-V-DEVIVVNQSKPRTAQETPASISNADVSEQPAG-LRIDAAELLKGLAGVQADSRANYAQDTRITLRGFGARSAFGVRGIVLQLDGIPLSMPDGQAQTSSILLDEPENVQVIRGPLATIYGNSAGGMVQWFSRR-PDTTQLRVDAMAGSNATQRQLLQGDWV-DDST--A---IRVVGTRLRTDGPRDHNSAERDQLALRWYQDLSDSVEMIVRLDDNNAPHLQDPGSLSPDDWRADPTQTFGGATRFNTRKAIHHQQMSVSLRSQ----DGWHINSWKGWRDIEQYLPFP-GGDI--RGSGAVIDLRRSFVGVDASYDYNWEFS-QPLTTTVGVHHAEQDDRRFGY--E---N---NFGERGELRRNELGEVTQQAIYSLTDWRPVDDLTVLAGLRYSDVDFGVDDYFVVPNNPDDSGAQRQHAWSWSLGLNYQVNDHWQVFIARGNGFETATLTELAYSNTE-TGLNTELGAAYNQQLEAGVKWQGD-SLQ-AQLTAFRIDTTDEIVVDQSIDGRTTYTNAGLTERSGIELEASWFISDNWNWRTAATLLEANY-AS-----------------GERLPGVAERQLYSQLNWDYPE-QRLSVITEYRGDVAANDANTV-IAPSHTLWHLNWRATYSIAQWQVSPWVNLHNVTDKAYVGSVVVNQGSGRAFEPGTGRELQAGVQFNRRW-
>WP_130202241.1
--------------------MFVSSHLLVLST---LASASV-A-V-DEVIVVNQSRPRTALETPASVSNRDVDDQPAG-LRIDAAELLKGLAGVQADSRANYAQDTRITLRGFGARSAFGVRGVILQLDGIPLTMPDGQAQTSSILLDEPRYVQVIRGPLATIYGNNAGGMIQWFSER-PDSSGLRFDAMFGANSTERQLVQGEWV-TDGN--A---VRLTGTRLRTDGPRDHNRAERDQLALRWYHDLTDSIEMIVRLDDNYAPFLQDPGSLTPEDWQADPTQTFAGATRFNTRKNIHHQQASVSLRST----DGWHVSTWKGWREIEQYLPFP-GTDI--RGSGAVIDLRRSFIGIDASYDYDWSLT-TPLTTTFGVHHAEQDDRRFGY--T---N---NFGERGDLRRNELGEVTQQAAYTLWNWQPSEQLTLLGGLRYSQVEFAVDDYFIVPENPDDSGEQRQHAWSWSLGANYALTDTWSVFAARGNGFETATLTEMAYSNTE-TGLNTNLGAAYNQQWEIGVKWQVP-TVQ-AQLTAFVIDTTDEIVVDQSIDGRTTYTNAGLTQRDGVELEVNWSVSDQWQWRGAATLLSAEY-AN-----------------GARLPGVAEQQIYSQLDWNYPQ-QRLSLITEYRGDVVATDANDV-IAPSHTLWHLNWRGSYLLDDWQVSPWLNLHNLTDEAYVGSVVVNQGSGRAFEPGVGRELQLGVQFNRRW-
>WP_132477289.1
--------------------MPTAVAFALQGFSQ-AAAAQPAE-L-SPVLVQSTRTPRSSLDTPASISRIDGQDLLQGRPGIHLSESLAAVPGIQAQNRNNNAQDLQVSIRGFGARSTFGIRGVRIYVDGIPATMPDGQGQLSNIDLASAESVEVLRGPYSAVYGNSSGGIIQVATAPGKGRPRVGASLLTGSDNLRRYGLQASGGTDLAT--GLTDYNLSASRMTLDGYRDHSKTSKTLANARLGFQFADDSALTLIANHVDM-EADDPLGLTEEDFRDNPRGVASNALLYDTRKTVRQSQLGLNYEKPLAGGHTLQAIAYAGQRKTVQYQAIPYSVQQAPTHAGGVIDLGRDYAGLDLRWTARSQLGGRPLTLVGGVAYDHMKEHRQGFENFT-GPAAPQLGVKGGLRRDESNTLWNLDPYLQASLEIDERWTLDAGLRYSTVHFRSRDHYIRPG-PDDSGSARYQQWLPVIALRYALSPDTSLYATAGRGFETPTFNELSYRPDEQPGLNFALQPSSSNNYEIGVKHNAL-GGL-LTAALFRIDTNDEIVSAGSRGGRATFRNAGDTRRHGIELSWSGRVAGDLVAQASYTWLDARLRNP---Q--G--------TDGTRIPGVARQNAYASLAWAPEQGWQAGMEWRAQSRIQANSANTA-SAPGYGVAALYTGYRLRRSDWDLDAFVRVDNLFDRHYAGSVIVNEGNGRYYEPAAGRNWAVSLNAGYRF-
>WP_133602039.1
--------------------MI-ATLL-L--AP----AV-A---L-PPVQISGGLRAGPLLETPAAVALLDAQALAQSGPGVHLSESLGRMPGVWAADRGNAAQDLQLSVRGFGARASFGVRGLRLFVDGLPATAPDGSGSVSHFPLDAAARLELLRGPFSALHGVHSGGVLSLHTRAPQGGPTWQGDVWAASDEQQQVRLQAEG--G-AT-SA--PWRLGLAHWRSAGQRPQSQAERSLLDARWDFVPG----WSARLNLQSQ-PAEDALGLSRAQWLSDPEGVTPAALAFNSRKTLQQQQLGLSGSW--G--GGWQLRSWLLGRQVWQWQALPVASQLPPSHPGGVIALERQQLGADLRHEG-------PV-WTLGLQLDTQREQRRGYENF-I--G-PSLGVTGTLRRDERNQALAAEVYVQGEHRLSPDLVLHTGLRLGQQRLRSQDRFLR--NGDDGGRARSPVALPALGLVGSMAPQTRWFASLGQARETPTLAERAYRPDGSAGLNTALRAQRSRQAEAGLRQRGGSGAWALEAAVFVARTSDEIVSARNSAGRSAFANAGSTRRQGLELQAQGPLLEGLRWALALSSLSARVSEAYV-CG-APPCGTASVPAGARLPGAPARTLRLDLSTADGAPWQAGLTLSARSRLWADERNTE-AAPGVALLSA--WWRWQLAA-DSSLSLRADNLADRRHIASVIVNESNGRFYEPGPGR--RLSLQLQQRW-
>WP_143215421.1
--------------------MQGSLVAGM-VNTA-WGQTVDVT-L-APVVVTGTRLGTSVLDTPASVDVVDGAVMRQRQPGINLSEGLAGVPGLQIQNRQNYAQDLQISSRGFGARSTFGVRGVRLYVDGIPATMPDGQGQTSNIDIASLARVEVMRGPFSALYGNSSGGVIQAYTEDGAAPPSLSANGWGASFGTWRYGALASGVTGGGV--GAVDYVVSVSRFTTDGYRDHSAARKNLANAKLGLQLDDASRLTIVLNSVDL-KAQDPLGLTWQQFQDDPRAA-PLAEQYDTRKTVRQTQGGVVYERQVDGRNTLRVMAYYGQRDTRQYQSIPPAVQLAPTQAGGVIDLAREYGGADVRWTSELDVGGRALTLVGGFAYDAMQEDRKGYQNFT-GSVNPTLGVQGALRRNETNTVYNADPYVQASWKVAPRWTLDAGLRYSTVSFDSNDHYLAPGNGDDSGDARYRKALPMAAVRYAASDDVSLYASYGRGFETPTLNEISYRPGGQPGLNFGLAPSLSTNLEAGVKARVA-GGL-ATAAVFHTGTEDEIVSAGSSGGRTSYQNAGRTRRDGVELGWSGEHAPHWRTQLAYTWLNARYADD-G-T--G------GIRAGNKIPGIARQALFASLAWAPPQGWQASVEGRVLSKIYVNDANDQ-DAPGYFVAAISAGYVKKINAWELNAYARVDNLFDKKYVGSVIVNESNGRYYEPAAGRSVGMGLGATYRF-
>WP_144079259.1
---------------------MLCLASLGWGQEV-PEESSEMV-VLQPIEVTATRTKKSPDDIPNSLRLIDRGAWQNHQPGATLEEFGVGAPGVFFQNRFNFAQDLRIAIRGFGARSPFGVRGIQVRVDGIPQTLPDGQTQLDSIDTSLIQRMEVLRGPSASLFGNASGGMISMTTREPQSNGELAPRQVFGSFGYSKTEMWAGRR----E--ADFDYGVFASRLGQTGWRRHSRMENLFAQLKVNLYGGSDSDWMVLFRKFYSPLTEDPGGLTLQQAEANPRQGAPRNLLFNAGEEVDQEQLAVRYRKLPTAQDEWTVTAHLLRRDFENRL--PF---TS----GGRVRFDRWVGGLAVQWQNDRKVADRANRFLAGIDYGIQNDDRQRFDNN--------NGRQGALTFDQVERVQSVGPFFRNEWKMSEKWDIVVGGRWDWLHYRVDDKFGG--DGDQSGSQTLSQGSGTAGVVYHLADRHQVYANVASVFEAPTTTELINNPSGAGGFNPNLQSQTSLSQELGLRGKPA--DWEYEVAVFYIRSWDEITPEPAFPGRTFFRNAGKSRRLGLETRLATMWHG-LQAEAAYTYSDFEFEEF-V-AN-N-----VSLE-GKTFPGVPVHHWEGRVSYTP-SGTFGQVRVQRVGRVFADNANTS-SNAGYSLGQLLLGWEGKWECIEASLFAGVNNLFDDRYNANVRINAAFGRFFEPGPPINVFGGLRLRILPF
>WP_153827179.1
--------------------MFVSGYLLPLIT---LASASV-T-V-DEVIVVNPAAPQSAQQTAAATSNLEVTQQLSG-LRVDAAELLQGLAGVQADSRGNYAQDSRITLRGFGARSAFGVRGVVLQLDGIPLSMPDGQAQTSSILLDEPANVQVLRGPLATIYGNSAGGIIQWFSTR-PESSSVSLAASGAANNTQRQVVTGEWV-NDTN--A---LKLVGARFRTDGPRAHNKAERDQYALRWYHNLTDSIELIVRADDNNAPLLQDPGSLTPSAWQQDPQQTFAGAERFNTRKRIHHQQLSVTLRSQ----AGWNVSTWRGWRSIEQYLPFP-GDDI--RGSGAVIDLRRDFTGLDASYDYQWQLA-QPVTTTLGLHVAEQNDRRFGY--E---N---NFGERGELRRNELGEVTQQGLYSLTRWQPQPELTLQAGLRYSDMSFRVNDYFIVAGNPDDSGEQQQHAWSWNLGASYQLSDQLDVFIARGRGFETATLTELAYSNNE-TGLNTQLGPAFNQQWELGLKWQSQ-SLR-LQLTGFVIDTTDEIVVDQSIDGRTTYTNAGLTEREGVELESYWALTDALSWRSALTWLSANY-AN-----------------GARLPGVAERQLFSQWNWQLPY-QQISLVTEYRGDIAATDTNDV-IAPSHTLWHLGWQAQWAWQQWQLEPWLKVHNLTNRTYVGSVVVNQGNGRAFEPGTERELQLGINLTHRW-
>WP_156267903.1
--------------------MFVSSHLLILST---LASASV-A-V-DEVIVVNQSRPRTALETPASVSNRDVDDQPSG-LRIDAAELLKGLAAVQADSRANYAQDTRITLRGFGARSAFGVRGVILQLDGIPLTMPDGQAQTSSILLDEPRNVQIIRGPLATIYGNSAGGMIQWFSER-PDSSGLRFDAMFGANSTERQLVQGEWV-TDGN--A---VRLTGTRLRTDGPRDHNRAERDQLALRWYHDVTDSIEMIVRLDDNYAPFLQDPGSLTPEDWQVDPTQTFAGATRFNTRKNIHHQQASVSLRST----DGWHVSTWKGWREIEQYLPFP-GTDI--RGSGAVIDLRRSFIGMDASYDYDWSLV-TPLTTTFGIHHAEQDDRRFGY--T---N---NFGERGDLRRNELGEVTQQAAYTLWDWQPSEQLTLLGGLRYSEVEFAVDDYFIVPENPDDSGEQRQHAWSWSLGANYALTDAWSVFAARGNGFETATLTEMAYSNTE-TGLNTNLGAAYNQQWEVGVKWQAS-TVQ-AQLTAFVIDTTDEIVVDQSLDGRTTYTNAGLTKRDGVEFEVNWLAHEQWQWRGAATLLSAEY-AN-----------------GARLPGVAEQQFFSQLDWNYPQ-QRLSLITEYRGDITATDANDV-IAPSHTLWHLNWRGSYAMGDWQVSPWLNLHNLTDEIYVGSVVVNQGNGRAFEPGVGRELQVGVQLNRRW-
>WP_167390104.1
--------------------MAAGLAQGL-ANVA-WAQETGPT-L-APVVVTGTRLGSAVLDTPASVDVVDGAAMRRGQPGINLSEGLAGVPGLQIQNRQNYAQDLQISSRGFGARSTFGVRGVRLYVDGIPATMPDGQGQTSNIDIGSIDRVEVLRGPFSALYGNSSGGVIQVYTEDGTPPPTLSASGWGGSDGTWRYGVKASGGEPDG-----LDYVLDASRFTTDGYRDHSAARKNLANAKLGLQLDDASRLTIVVNSVDL-KAQDPLGLTYQQFRDDPRAA-PLAEQYDTRKTVRQTQGGVVYERHVDSRNTWRVMAYYGQRDTTQYQSIPPAAQMASTQAGGVIDLARRYGGADLRWTSELDLAGRPLTLIGGFSYDSMREERKGYQNFI-GTGDQQLGVQGALRRDETNTVYNADPYVQASWKVSERWTVDAGLRYSTVAFDSNDHYVTAGNGDDSGDARYRKALPVAALRYAVSPDVSVYASYGRGFETPTLNEISYRPGGQPGLNFGLAPSLSTNLEAGVKARMA-GGL-ATAAVFHTGTDNEIVSAGSSGGRTSYQNAGRTRRDGVELGWSGEVARHWRTQFAYTWLNARYADD-S-S--G------DIRAGNKIPGIARQAVYASLAWAPPEGWQASVEGRYLSKIYVNDANDQ-DAPGYFVAAVSAGYVKRLGAWELNAYARVDNLFDRRYAGSVIVNESNGRYYEPAAGRSLGVGAGVAYRF-
>WP_168105426.1
--------------------MK-TIFAGLLAGAA--AGALAQV-L-PQVTVTATRSEASPFDVPASVDVIDGERLRAARPEINLSEGLGPVPGIVARDRQNYAQDLQLSIRGFGARSSFGVRGVRLYVDGIPATMPDGQGQLSHFDLASAGRIEVLRGPFSVLYGNSSGGVLQVFTEPGSGRPTVTPSLAVGSEGLVRPGVRASGAAG-A--LR---YSLSANRFSTDGWREHSAAERNLGNARLDLDAGEGRDWTLVANTVKL-RADDPLGLSRSQFESDPRGVDPAALSFNTRKTVRQDQLGAIHEHRLGGGQQLRLMVYAGQRDTAQFQSIPVGPQANALHPGGVIDLERRYAGTDLRWTAQSTLGSAPLEVVAGLSYDHLQEQRRGWQNFV---GG-VIGVQGALRRDEENRVSNLDPYLQAVWKFRPRWSLTAGVRHSSVSFESQDRYIAGVNRDDSGNLRYRATLPVAGLMYAWSPQLNVYGAWGRGFETPTFNELAYRPDGSAGMNFALQPSRSRNLELGVKGGDW-RSQ-WTAALFQVGTRGEIVTRTNSGGRSSFQNAGTTRRRGVELAWSAATDAGWQVQLAQTWLDAQYRE-AF-TSCSGVPCTPVIPAGNRIPGTARSMLALEVAWQPARGWRGGAELRRSGAVPVNDANTD-AAPSYTTLALHGGYGFNVRGWDLAATARIDNVFDRRYAGSVIVNEGNGRFFEPAPGRGGVLKVAGSYAF-
>WP_168563412.1
--------------------MNHRIPFHLALAAL-A-PALAQQVL-PTVTVTATRTETPRFDIPASIDVVDGDRLRDSRLQVNLSDGLAGVPGLQARDRQNYAQDVQISVRGFGARSTFGIRGVRLYVDGIPATLPDGQGQISNADLNSVERIEVLRGPFSALYGNSSGGVLQVFTEEGEGRPTLSFGMAGGSDGALRTSSKLAGS--EG---R-LSYLLSASHFETDGYREHSAARRDIGNAKLVWRADEDTRWSVVLNSVALPFAQDPLGLTRAAFDANPRSADAATTDFDTRKTVSQTQAGIVLDRRVSADHALRVMVYGGHRRTEQFQSIPVATQANALHPGGVIDLRRDYSGTDWRWTTKTRLADQPLTLIGGVAYDRLRELRQGYLNFTTPAT-PQRGERGSLRRDETNFASNLDPYVQASWQPVTDWTVNAGVRHSRVRFESHDNYIVGANPDDSGRADYSATLPMLGVLWAASPSLHLYATLGKGFETPTLNELGYRPNGATGLNFALQPATSRSLELGVKSVDG-LGE-FNAAVFQTRTSDEIVTLTNTGGRSTFQNAGSTRRTGLELSAVAALPEPWKAQAAATWLDARYRAT-P-CP-N-----VEIS-GRRIPGIARSSLQASLAWAPPQGWRASVDVRALSKVFVNDLNSD-AASGQATVGASVGHVMPLGDWQFSSFARVDNVFDRTYAGSVIVNEGNARYFEPAPGRNWMAGFSGRYQF-
>WP_169272044.1
--------------------MAAGLAQAL-ANGA-WAQEAGAT-L-PPVVVTGTRLGMAILDTPASVDVVEGAAMRRGQPGINLSEGLAGVPGLQIQNRQNYAQDLQISSRGFGARSTFGVRGVRLYVDGIPATMPDGQGQTSNIDIGSIDRVEVLRGPFSALYGNSSGGVIQVYTEDGAPPPTLSASGWSGSDGTWRYGVKASGGEAGG-----LDYVLDVSRFTTDGYRDHSAARKNLANAKLGLQLDDASRLTIVVNSVDL-KAQDPLGLTYQQFQDDPRSA-PLAEQYDTRKTVRQTQGGVVYERQVDSRNTLRVMAYYGQRDTTQYQSIPPAAQLAPTQAGGVIDLARQYGGADLRWTSELDLAGRPLTLIGGFSYDSMREDRKGYQNFT-GTGDQQLGVQGALRRDETNTVYNADPYVQASWKASERWTVDAGLRYSTVRFDSDDHYLTAGNGDDSGGARYRKALPVVALRYAASADVSVYASYGRGFETPTLNEISYRPGGVPGLNFGLAPSLSTNLEAGVKARLA-GGL-ATAAVFHTGTDNEIVSAGSSGGRTSYQNAGRTRRDGVELGWSGEIARHWRTQFAYTWLNARYADD-G-S--G------DIRAGNKIPGIARQAVFASVAWAPPEGWQASVEGRYLSKIYVNDANDQ-DAPGYFVAAVSGGYVKRLGAWELNAYARVDNLFDRRYAGSVIVNESNGRYYEPAAGRSVGVGIGVAYRF-
>WP_169676970.1
--------------------MNRRTPLSLALAAM-A-AALAQQVL-PTVTVTATRTETPRFDVPASIDVVDGDALRDGRLQVNLSDGLAGVPGLQARDRQNYAQDVQISVRGFGARSTFGIRGVRLYVDGIPATLPDGQGQISNVDLNSVERIEVLRGPFSALYGNSSGGVLQVFTEEGVGRPALSVGIAGGSDGAMRTSSKLSGA--EG---R-LSYLLSASHFETDGYRDHGAARRDLGNAKLVWRADDDTRWSVVLNSVALPFAQDPLGLTRAAFDADPRSADATATDFDTRKTVSQTQAGIVLDRRVSADHALRVMAYGGHRRTEQFQAIPVMTQANNLHPGGVIDLRRDYSGTDWRWTAKASMAGQPLTLIGGLAYDRLRELRQGYLNYTSAAT-PERGQRGAMRRDETNFVSNIDPYLQASWQPATDWTLNAGVRHSRVRFESHDNYIVGANLDDSGRADHRATLPVLGVLWAASRSVHLYATAGKGFETPTLNELGYRPNGATGLNFALRPATSRSLEFGVKSLDG-IGE-FNAAVFQTRTSDEIVTLTNTGGRSTFQNAGSTRRSGLELSAIAALPEPWKAQAAATWLDARYRVT-P-CP-N-----VEIS-GQRIPGIARGSLQASLAWAPPQGWRAGVEVRALSKVFVNDLNSD-AASGQATVGASVGHVMPLGNWQFSSFVRVDNAFDRTYAGSVIVNEGNGRYFEPAPGRNWLGGVTGSYRF-
>WP_173124994.1
--------------------MRRPRRLVLAPLALAAAAAAAQQ-PLQTVVITGSPRAQQAIDAPYAISVVDADTLRDAGPMINLSEVMARVPGLVVNNRNNYAQDLQISARGFGARAAFGVRGLRIYADGIPATMPDGQGQVAHLDLAGAERIEVLRGPFSALYGNSSGGVIALFTAPVRRN-EAEAALDAGSFGLRQARVGIAAKLG-E---A-LDVRANAGVVDSDGFRPQSAAHRTLGNVRLGWKGER-DSLVLLASDHRQ-RAQDPLGLTRAQLDADARSTTPQALQFDTRKTIAQTQAGLQWRHRFGGPRESTLMVYEGRRAVTQWLAIAPATQAPPRHGGGVVDFERDYRGIEGRLAGRI--G--GADAVVGVNAESQDDDRRGYENF-LRDGKGQLGFIGLLRRDERNRADTREGFAQASVPFGEAWALSAGVRSGRVVLRADDRYLS--NGNDSGRLEYRYTNPVLGLRWTVRPGWVLHAGAARGYESPTLGELAYRSDSAGGFNDRLKGQSSRQLELGSKLRGR-G-LELDAVVFGIDTRDEIGVLTNAGGRSSFQNTGRTRRHGAELALGWQIDTTWKLQLAAHALRARYRDGFLTCS-GVPCTAPTVAAGNRIAGAPAGGVHTELAWRPA--AEFALEWRALGRTPVNDANTE-FAGGYALVNLRWSHRVAVGADTLELLARIDNAADRRHAGSVIVNDANGRFYEPGAPRSVLASVRWRHTF-
>WP_175177408.1
--------------------MAAGLANGL-AGGA-WAQQTEAT-L-SPVVVTGTRLGTSVLETPASVDVVEGAIMRRRQPGINLSEGLAGVPGLQIQNRQNYAQDLQISSRGFGARSTFGVRGVRLYVDGIPATMPDGQGQTSNIDIGSIDRVEVLRGPFSALYGNSSGGVIQVYTEDGAPPPTLSASGWGGSDGTWRYGVKASGGRTDG-----FDYVLDATRFTTDGYRDHSAARKNLANAKLGLQWDDASRLTIVVNSVDL-KAQDPLGLTYQQFQDDPRAA-PLAEQYNTRKTVRQTQGGVVYERQVDSRNTLRVMAYVGQRDTTQYQAIPPAAQLAPTQAGGVIDLARQYGGADVRWTSEQDLAGRPLTLIGGFSYDSMREDRKGYQNFT-GTGDQRLGVQGALRRDETNTVYNADPYVQLSWKVSARWTLDAGLRYSTVSFDSSDHYIVPGNGDDSGDARYRKALPVAALRYAVNPDVSVYASYGRGFETPTLNEISYRPGGQPGLNFGLAPSLSTNLEAGVKARVA-EGL-ATAAVFHTGTDNEIVSAGSSGGRTTYQNAGRTRRDGVELSWSGDIAAHWRTQVAYTWLNARYADD-G-A--G------AIRAGNKIPGIARQAVFASLAWAPPEGWQASVEGRYLSKIYVNDANDQ-EAPAYFVAALSAGYVKRLGAWELNAYARVDNLFDKRYAGSVIVNESNGRYYEPAAGRSAGLGVGVAYRF-
>WP_181099627.1
--------------------MPWSS-LLLCSLASCLQAQAPVS-ELEPLVVTGSAAPAGSFDLPFSVDTVERAQFADGQLGVNLSEALARVPGLVVQNRQNYAQDLQISSRGYGARSAFGIRGLKLISDGIPASTPDGQGQASSLNLDVAERIEVLRGPASTLYGSNAGGVIQMFSRDGTGPGTLGAETLIGSDGFAKQHVQAEGG-SEQA--G---FLLDASRMDTDGYRDHSAARRDQTFAKTHFKPDADSRVALIFSSLEQHGTQDPLGQSWAGYRRDPRSVADPARRYDTRKSIDQRQVGLNYERYIG-DATVQVNLYSGQRQVVQYLSIPPT-AAANRRGGGVVDFDRAYHGGTLRWIQPITTAPGALTVTAGLDYDRSQDDRRGYQNF---VGT-TLGLKGALRRDEVDTATRLDPYLQAHWDW-QRWTLEAGVRYSSLDMDVADHYLA--NGDASGSRRYQRATPSLSVLYAFTPDLHGYLSVGSAFETPTQAEMAYAP---EGFNFDLQPATSLQYEAGLKARLGAATR-INAALFEIRTQDEVVVDSAQEGRTSYQNAGKTLRRGLELSVQSDVTAQWQAHLAYTLLQATYQDD-VLTG-S-----SRIERGNRLPGVPRSSLFGELVWKPRSGVSLGMEGQYRSRVFVEDSNTERAAPGYTVFNGRMRLDQQVGPWAFHQTVRLDNLLDRQYVGSVIVGDGNGRYYEAAPGRSWYASAGVAYQF-
>WP_198858995.1
---------MKKTHARFSL-LLPGL-LALSST---VQGDDSPL-ILDPSVITGSRSASPTFDLPYSVDGISREQISDGQLGINASEALSRVPGLVVQNRQNYAQDLQISSRGFGARSAFGVRGIKLIADGIPASTPDGQGQAATFNLDTAERIEVLRGPAATLYGSNAGGVIQMFSRDGEGPPRIGAETLVGSDGLNKNHLTAEGA-ANGA--G---FVLDASRMDTNGYRDHSSARRDQTFAKLNFQPDDDSKLALIYSSLEQNGTQDPLGQTWAAYKADPRSVSANALTYNTRKSIDHQQLGMNYERYIG-NATLQVNAYTGRRSVIQYLSIPKGTPANE-RGGGVVQFDRKFYGGSVRWMQPIDSAPGDLMIITGLDFDQSEDSRHGYQNY---SGG-TLGVKGQLRRDEIDTARSLDPYIQANWAL-DRWTLQAGIRHSTLQMDVDDQFLS--NGDASGNKTYQKNTPSMSVMYAFTPELHGYVSAGKGFETPTQAELAYAPGNVEGFNFGLKPSESTQYEIGLKAQLNN-TR-VNAAVFQITTEDELVVQQSIGGRTSYQNAGRTLRRGFELGVESQLSEHWSTNLAYTRLQATYDSD-YTSG-A-----NTIDKGNYLPGVPQTTLFAELNWKPRDWVSTAIEGLYRSKVYVEDTNTQHAAPGYSVFNWRARFEQKVEHWTFHQTLRLDNLLNRQYVGSVIVGDGNGRYYEAAPGRS------------
>WP_201206082.1
---------------------MAGS---LSTCGLAATGAPATV-LIEPLVVTGAYAPTSTFDLPFSVDTIDLSHGTDGQLGVNLSEVLTKVPGLVVQNRQNYAQDLQISSRGYGARSAFGVRGIKLLSDGIPASTPDGQGQAATLNLDVAERIEVLRGPAATLYGSNAGGVIQMFSRDGQGPARVGAETTFGSDGFNKNHLSAEGG-NDTA--G---FVLDASRMDTDGYRDHSAARRDQTFAKVNFKPDDDSRMALIYSSLEQNNTQDPLGQTWDAYKHDPRSTAAVAQTYNTRKSIDHQQLGMNYERYFG-DATLQFNLYAGQRSVVQYLSIPRTVVSNSQRGGGVVDFDREFHGGTLRWIQPVADVPGNLTFTVGADYDQSKDDRRGYQNF---SGD-QLGVKGELRRDEQDTATSLDPYLQAHWEI-GNWTSELGLRYSTMKMRVDDHYLA--NGDSSGSKKYQQATPSLSVMYAFTPDLRGYVSVGKGFETPTQAEMAYAP---ESFNFGLKPATSMQYEMGVKYRLNERTR-LNAAVYEIQTDDEIVVDRSTDGRTSYRNAGRTLRRGFEASLQSDLSEQWQATVVYTRTDARYAED-V----S-----QAIERGNRLPGVPLDNLYGELVWKPVASVSMGVEGQYRSKVYVDDSNDAKAAPAYAVFNWRTRFEQHVGAWTFHQLVRLDNLFDRQYVGSVIVGDSNGRYYEAAPGRSWYAGAGLEYQFR
>WP_207775165.1
------------------MGVFSILLL---AEAA-QSQGPSHP-D-DVIKVSSPRLTRPLYETPAAVSVVNRPAIQTGQQRLHLSESLDTVPGLFFQNRTNFAQGLRLSTRGFGARAPFGIRGIHIQVDGIPSTLPDGQAQIDALSLDSTERIEIVRGPSSVQYGNAAGGAIAVTTASGDQSPPATLRLDGGSHGYRKGTVEASEQ--WA----DTSAHASLSWLDFEGYREQSEVRQGRLNTRIAHDWSGGQRLTVTLNALDTPTAEDPSGLSRTEVAEDRQQATEFARSLDSGQTVDQQTIGLNYEDPALLPGTLTLNTFFTHRDFA--QQLP----F-P---GSRISYDRLFYGSGADYQGRTSLVGHRLRYSVGAEVNHQSDERRRY-EI---G-V-N-GDNQGQVQDETQTATEAGVFAQGDLALTSALSLSLGARFDRLRLAIDDQRLS--DGDDSGERIYRETSGSAGLNYRITPSHQAYATIGTAFESPTFTEFANP-DGSGGFNPEIGPQDALNREIGLRGTVG-RGLSYELAAFSITVDDEILPFE-QNGRTFYENAGETQRDGIELGVDWSLSYAWRLTSALTLADYRLE-N-F-RD-S----QGNVD-GNRFPGLPQEQWVSELTRRSTDQAFAAVELSYTGEVYAENSNQT-RVSDYWLVNLRAGDSFAIGEQTIDVYGGLRNVTDEAYFSNIRVNANQRGYFEPAPGRTIYLGVALNL---
>WP_211276927.1
------------------MGVFSILLL---AEAA-QSQGPSHP-D-DVIKVSSPRLTRPLYETPAAVSVVNRPAIQIGQQRLHLSESLDTVPGLFFQNRTNFAQGLRLSTRGFGARAPFGIRGIHIQVDGIPSTLPDGQAQIDALSLDSAERIEIIRGPSSVQYGNAAGGAIAVTTASGDQSPPATLRLDGGSHGYRKGTVEASEQ--WA----DTSAHASLSWLDFEGYREQSEVRQGRLNTRIAHDWSGGQRLTVTLNALDTPTAEDPSGLSRTEVAEDRQQATEFARRLDSGQTVDQQTIGLNYEDPALLPGTLTLNTFFTHRDFA--QQLP----F-P---GSRIAYDRLFYGSGADYQGRTSLVGHRLRYSVGAEVNRQSDERRRY-EI---G-V-N-GDNQGQVQDETQTATEAGVFAEGDLALTSALSLSLGARFDRLRLAIDDQRLS--DGDDSGERIYRETSGSAGLNYRITPSHQAYATIGTAFESPTFTEFANP-DGSGGFNPEIGPQDALNREIGLRGTVG-RGLSYELAAFLITVDDEILPFE-QNGRTFYENAGETQRDGIELGVDWSLSYAWRLTSALTLADYRLE-N-F-RD-S----QGNVD-GNRFPGLPQEQWVSELTWRSTDQAFAAVELSYTGEVYAENSNQT-RVSDYWLVNLRAGDSFAIGEQTIDVYGGLRNVTDEAYFSNIRVNANQRGYFEPAPGRTIYLGVALNL---
>AMO25631.1
---------------------M-WACSCAATGAA--MAQQTTA-L-QPVTVTATRTEAAPFDVPASVSVIDGERMRSARPEINLSESIFVVPGVVARDRQNYAQDLQLSIRGFGSRSTFGVRGVRLYVDGIPATMPDGQGQLSHFDLASAGRLEVLRGPFSVLYGNSSGGVVQLFTDPGQGPAQATGTLALGSDALVRPGVRVTGSTP-S--LG---YVASINHLGYDGWRDHSEVRRDLGNARLDFQTGEGRQWTVVANALDL-RAQDPLGLTRTQFDSNPRSVDPAALQFDTRKTVDQQQLGLVHEARLAQGDLLRFMLYAGHRDTTQFQAIPVAPQLSPLHPGGVIGLDRDYAGADLRWTRRTQLGGGPFEMVAGLAYDQMQEHRQGWQNFV---GT-SLGVQGALRRDEDNQVSNIDPYLQALWKPAPRWTVTAGVRHSSVRFESDDHYIVPPNGNDSGSVNYGATLPAVALMYALSPQAHVYGAYGRGFETPTFNELAYRPSGAPGLNFGLQPSRSDNFELGLKGA-L-RSE-WTAAVFQTNTQDEIVTQTNVGGRSTFQNAGATRRRGVELSWLKELPLQWQFQLAQTWLDARYRDFTT-CASTPCTTPTVIPAGNRIPGTARSVTGAELVWQPPKGWRAGAELRYSSEVWVNDANTE-AAPAYTTVAVHAGYVIDFKGWLLNAAARIDNLFDRRYAGSVIVNEGNGRYYEPAPGRTWIVKVTGTYAF-
>CAD5374777.1
--------------------MPSRLPLSTLALAAFLACSGAQA-QTSQVVITGSIVERTIADAPYAISVVGRDELRSAGPLVNLSEAVARVPGLVVANRWNFAQDLQISSRGFGARAGFGVRGVRLYSDGIPASGPDGQGQVSHFDLANAERVEVLRGPFSVLYGNSSGGVISAVSSTPRAQ-RFEAAVDAGSFGLRQLRLQGETPLA-G---G-FDLRVAAAALEVDGFRPHSEAKRNLVTLRAGYNAGA-DSAVLQASVLDQ-PAQDPLGLDLNQFRTDPRGVASVAEQFNTRKTTRQSQLGLRWKHRFDGARDGEIALYGGQRDIVQFLAIPATTQGSARHGGGVIAFDRTYGGAEGRLRFAW--D--SVDLQAGVALDRQRDERKGYQNF-SGTAAAQLGQMGPLRRDETNRARSDDVFAQAEWAFMPQLAAIAGVRAGRVELESVDAFTG--NCDDSGKREFDYTNPVLGLRWAAAPGLKLYASVARGFESPTLGELAYRRDGTGGFNTELLPQRSRQFEIGAKWRGG-A-LQADLTLFQAKVDDEISVATNAGGRSAFQNVGRTERQGAELSGRWQITPALSAALAATWLEATYKDSFLVCA-GIPCNAPTVAAGNRIAGTQRSAGFAELAWRTA-ALELALELRGAGDTVVNDRNTE-AAPGYGLVGLRWAYGFQAGSGKAELLLRVDNATDRRYAGSVIVNDANGRFYETGAPRSVLLALRFVMP--
>EAV4623349.1
-----------MKIISVRQRLYPALLLPLTFSPV-LQAASAPN-E-QTMIVTATPQTVSELDTPAAVSVIEGEDMRLATPRVNLSESLTSVPGLQVQNRQNYAQDLQISIRGFGSRSAFGVRGIRLYVDGIPATMPDGQGQISNIDINSIQDVEVLRGPFSALYGNASGGVINVTTETGRQPPTLEASSYYGSYGSWRYALKATGAMGDGTQPGDVDYTVSTTRFTTHGYRDHSGARKNLANAKLGVRLDEASKLSLIFNSVDI-KADDPGGLTESEWKADPQQA-PRAEQYNTRKTIKQTQAGLRYERQLSAQDDISVMAYAGERETTQYQSIPLVAQLKPAQAGGVITLQRHYQGIDSRWTHRGELG-VPVTFTGGLNYENMSENRKGYNNFRLNNGTPEFGHKGDLRRDERNLMWNVDPYLQTQWQLTQKLSLDAGVRYSSVWFDSNDHYIAPGNGDDSGDASYHHWLPAGSLKYALTDAWNLYLAAGRGFETPTINELSYRADGQSGFNFDLKPSTNDTVEVGSKTRIG-NGL-LTAALFQTDTDDEIVVASSMGGRTTYKNAGKTRRQGAELSLDQRFTGDWRVKASWTWLDATYRSN-V-CQ-G-----QNCD-GNRMPGIARNMGFASLGFIPDEGWYAGTDVRYMGDIMANDENTA-KAPSYTVVGLNTGYKFNYSQLTVDIFGRVDNLFDKEYIGSVIVNESNGRYYEPAPGRNL-----------
>ECG8163803.1
-----------MKIISVRQRLYPALLLPLTFSPV-LQAASAPN-E-QTMIVTATPQTVSELDTPAAVSVIEGEDMRLATPRVNLSETLTSVPGLQVQNRQNYAQDLQISIRGFGSRSAFGVRGIRLYVDGIPATMPDGQGQISNIDINSIQDVEVLRGPFSALYGNASGGVINVTTETGRQPPTLEASSYYGSYGSWRYGLKATGAMGDGTQPGDVDYTVSTTRFTTHGYRDHSGARKNLANAKLGVRLDDVSKLSLIFNSVDI-KADDPGGLTEFEWKADPQQA-PRAEQYNTRKTIKQTQAGLRYERQLSAQDDISVMAYAGERETTQYQSIPLVAQLKPAQAGGVITLQRHYQGIDSRWTHRGELG-VPVTFTGGVNYENMSENRKGYNNFRLNNGTPEFGHKGDLRRDERNLMWNVDPYLQTQWQLTQKLSLDAGVRYSSVWFDSNDHYIAPGNGDDSGDASYHHWLPAGSLKYALTDAWNLYLAAGRGFETPTINELSYRADGQSGFNFDLKPSTNDTVEVGSKTRIG-NGL-LTAALFQTDTDDEIVVASSMGGRTTYKNAGKTRRQGAELALDQRFAGDWRVKASWTWLDATYRSN-V-CQ-G-----QNCD-GNRMPGIARNMGFASLGFIPDEGWYAGTDVRYMGDIMANDENTA-KAPSYTVVGLNTGYKFNYSQLTVDIFGRVDNLFDKEYIGSVIVNESNGRYYEPAPGRNY-----------
>ECL5993102.1
-----------MKIISVRQRLYPALLLPLTFSPV-LQAASAPN-E-QTMIVTATPQTVSELDTPAAVSVIEGEDMRLATPRVNLSESLTSVPGLQVQNRQNYAQDLQISIRGFGSRSAFGVRGIRLYVDGIPATMPDGQGQISNIDINSIQDVEVLRGPFSALYGNASGGVINVTTETGRQPPTLEASSYYGSYGSWRYGLKATGAMGDGTQSGDVDYTVSTTRFTTHGYRDHSGARKNLANAKLGVRLDEASKLSLIFNSVDI-KADDPGGLTESEWKADPQQA-PRAEQYNTRKTIKQTQAGLRYERQLSAQDDISVMAYAGERETTQYQSIPLVAQLKPAQAGGVITLQRHYQGIDSRWTHRGELG-VPVTFTGGLNYENMSENRKGYNNFRLNNGTPEFGHKGDLRRDERNLMWNVDPYLQTQWQLTQKLSLDAGVRYSSVWFDSNDHYIAPGNGDDSGDASYHHWLPAGSLKYALTDAWNLYLAAGRGFETPTINELSYRADGQSGFNFDLKPSTNDTVEVGSKTRIG-NGL-LTAALFQTDTDDEIVVASSMGGRTTYKNAGKTRRQGAELALDQRFAGDWRVKASWTWLDATYRSN-I-CQ-G-----QNCD-GNRMPGIARNMGFASLGFIPDEGWYAGTDVRYMGDIMANDENTA-KAPSYTVVGLNTGYKFNYSQLTVDIFGRVDNLFDKEYIGSVIVNESNGRYYEPAPGRNY-----------
>EDM48088.1
-------------------MVFPALISAGTWANA-NAQQSVES-Q-DVIKVTSPRLERDLYETPAAVSVTNAPDIQEGQQRLQLDESLDTVPGLFFQNRYNFAQNLRLSTRGFGARAPFGIRGIRIQVDGIPYTLPDGQSQIDAVDLDSAQRIEVIRGPSSVQYGNASGGVIDITTARGDERPPARLRQDVGSNDYYKTTFQANGN--EG----ATSGIATASWLNYNGYRDQSQVEKGLFNGRVSHGWGAGQRLTATFNALHTPKAEDPAGLTASQVEQNRRQATANAERLDAGQDVDQQTLGLLYETAEMGTGDLTVSTFFTHRDFA--QQLP----F-P---GSRIAYDRQFYGVSTDYQQGSEVAGLPLTWVVGADLHRQVDERRRY-SV---S-F-D-GDVTGQTQDETQNGTTAAVFAQGDLALTERLNVSLGTRFDRLRLSVDDHRTS--DGDDSGSRTYREFSGFAGVSYRLAPRQQFYATVGTAFEAPTFTEFANP-DGSGGFNPDIEPQQALNREMGIRGALG-QGIRYDLALFSIRVDDEILPYE-INNRTFYENAGRTERNGLELGLKWDISYAWRVTSAVTLADYTLK-D-F-TD-E----QGDAD-GNRLPGLPQEQWVTEVEWRGDGQQFAALEWQYVGDLYAENSNQT-KVNDYWLLGIRAGDSVRLGSQSFSVYGGIRNLLDEDYFSNIRINANDRGYYEPAPGRTFYAGLEWAF---
>EDY4628271.1
-----------MKIISVRQRLYPALLLPLTFSPV-LQAASAPN-E-QTMIVTATPQTVSELDTPAAVSVIEGEDMRLATPRVNLSESLTSVPGLQVQNRQNYAQDLQISIRGFGSRSAFGVRGIRLYVDGIPATMPDGQGQISNIDINSIQNVEVLRGPFSALYGNASGGVINVTTETGRQPPTLEASSYYGSYGSWRYGLKATGAMGDGTQPGDVDYTVSTTRFTTHGYRDHSGARKNLANAKLGVRLDDVSKLSLIFNSVDI-KADDPGGLTESEWKADPQQA-PRAEQYNTRKTIKQTQAGLRYERQLSAQDDISVMAYAGERETTQYQSIPLVAQLKPAQAGGVITLQRHYQGIDSRWTHRGELG-VPVTFTGGVNYENMSENRKGYNNFRLNNGTPEFGHKGDLRRDERNLMWNVDPYLQTQWQLTQKLSLDAGVRYSSVWFDSNDHYIAPGNGDDSGDASYHHWLPAGSLKYALTDAWNLYLAAGRGFETPTINELSYRADGQSGFNFDLKPSTNDTVEVGSKTRIG-NGL-LTAALFQTDTDDEIVVASSMGGRTTYKNAGKTRRQGAELALDQRFAGDWRVKASWTWLDATYRSN-V-CQ-G-----QNCD-GNRMPGIARNMGFASLGFIPDEGWYAGTDVRYMGDIMANDENTA-KAPSYTVVGLNTGYKFNYSQLTVDIFGRVDNLFDKEYIGSVIVNESNGRYYEPAPGRNY-----------
>GFF08192.1
--------------------MPLSALLLSPWTAV--AEP-APT-ALPAVQVQARVPGIDPFALPASQDTVWIDASRAG-TGAQLSEALAGVPGLLARDRQNFAQDTQLSIRGFGARSTFGVRGVRVLIDGVPATMPDGQGQLSHASLLGAERIEVLRGPFSALYGNSSGGVLQVWSAQGQAGDPWRLRVNAGADNTLSVGAQLKGA-G-QV----LDYNIAANHFRTDGWRDHSRARRESLNARIGGALG-GGRLELLLNALDAPDAQDPLGLTRAQVAADPRQATAVAHQYNTRKTVRQQQAGLRWTRETG-AQRWQLMGYAGQRAVTQFLPIPPTAQANPLHAGGVIDLDAGYGGLDARWGWHGDLAGRPLDLVAGLSADRQRQHRTGYENF-L--GS-TLGVRGRLRRDQIDTVHNVDQFAQAWWQWSPRWSLLAGLRHSTVRFESDDRYIIGRNPDDSGRRRYQATTPVAGISFEASPQWRLHAAIGRGFETPTFNELGYRADGQAGLALDLAAARSRNLEIGSKWHAQSGIQ-LDISLFRADTDDELAVASNTGGRSTYRNIGRTRRQGLELQYRQPLAEQLELQLAWTWLQAQVRSPYLTSN-N------VVAAGSRLPGVPRQQAFARLQWSPAD-WQWALEATASSDTVVNDLATE-RAPGYALLNLEAGRRWTMPGGELRAFARLENVLDQAYIGSVIVNDGNGRFYEPGPGRRANVGLQWSWR--
>KPP98766.1
-------------------MACSVLVAMGASAMA-RAQDNSEP-D-EVIEVTSPRLVRDLYETPAAVSVTDTPDIQEGQQRLQLDESLDTVPGLFFQNRYNFAQNLRLSTRGFGARSPFGIRGIRIQVDGIPYTLPDGQSQIDAVDLDSARRIEVIRGPSSVQYGNASGGVIDITTARGDDQPPARLRQDVGSDDYYKTTAQANGT--RG----DTSGIATLSWLGYNGYREQSEVEKGLFNGRLSHEWSDGQRLTATLNMLHTPQAEDPGGLTAEQVEADRSQATPLAKRLDAGQEVDQQTLGLLYETPAVGAGELTVSTFFTRRDFR--QQLP----F-P---GSLIAYDRQFYGISTDYQQDSELAGRPLTWVVGADLHRQSDDRRRY-AV---A-F-S-GDVTGQTQEETQNATTAAVFAQGDLAMTDRFNLSVGTRFDRLRLSVDDDRLD--DGDDSGSRTYEEFSGFAGISYRLAPRQQLYATIGTAFESPTFTEFANP-DGSGGFNPDIEPQQALNREIGMRGSVG-QGLSYDLALFSIRVDDEILPFE-SDNRTFYENAGRTERNGVELGVNWDMSYSWRVTSALTLADYKLR-D-F-DD-E----QGDAD-GNRLPGLPREQWVTEVEWRGADQRFAALEWQYVGDLYAENSNQT-KVSDYWLLGVRVGDTLRLGRQSLNLYGGVRNLLDEDYFSNIRINANERGYFEPAPGRTFYAGLEWVF---
>KRD80006.1
----------------------MALSATSAAAPA-QQADTDAH-TLDTVEVVVPRRPLAS--FPGAVTAIDGETLRAGQRQVNLSEALARVPGISVLDRQNYAQDLQIQSRGFGARSTFGIRGIRLVVDGIPASAADGQGQAANFPLDALDRIEVLRGPLALQYGNAAGGAIVAATDLE-RLRGASLQAWGGDHGSARASAVADAVSDDGR----WRGRVGASYFQTDGERAHAAAQRSQFDAVAEWAPREGERVRLVLNSLSQPDTQDPLGLDRAGLRADAHGTDAVASLFDTRKRIENRQAGLRWQRDYAPGREVWIGGYRIERDVLQYLALPVAAQAAPGSAGGVIDLGRGSLGLGHRWRG-AR-G--AFAF--GAEWARLDEDRRGYENF-V--GD-RLGVRGRLRRDERNRISDRELYAIGDYAPAQDWTVLAALRHARLAFRSNDRYLAPGNGDDSGGADYRETSAALGVARAFG-RGEAFASVGRGFETPTATELAYRADGSAGFNRELRPARYDSAELGLRWRYA-GGR-VSVAAYRVEGEHEIVPADSRGGRASFANAGRTRRDGLELGLEGAWGAQWRYALAANWIDARFEQSYYRVG-A----TRTVAAGNRVPGVPRADGYAEIAWRSRDGVDAALEGRFSDRIAVDDRNTD-SVAGNARYGLRLDWRPRNAGW--RGFARVDNLFDRDYVGSVIVNEGNARYFEPGAGRGFTLGLAWDAVPR
>MBK7472123.1
---------------------M-TLAALAPPGRA-QVTDPDPV-VLDPVIVTATRRTERSFDVPAAIDRIDGATIRNGQSQVNLSESLVRVPGIVTLNRQNYAQDLQVSVRGFGARAAFGVRGVRLYQDDIPATMPDGQGQTGSFSLLSADSIEVLRGPASVLYGNAAGGVVSLQTEEGKLPPSFTAIVGAGSFGARTLGLKAGGRAG-AL--G---YVLAGSRFETDGFRDHSAAQRDLVNAKLTLAAGADTRITLIGSLQEQRRTQDPLGLTRAQWEADPRQADPAAAQFDTSKTIRQEQGGASIEQRLGPETTLRLTGYGGRRAIRQNLAFA-G--SGETASGGIVDLDREFGGIGVRLTRAARIADRPLVLTLGADIDRQRERRLGYVNR---DG--AV---GDVRRDEDDFVASSDAYAQLEWSPTDALSLTAGIRHADVRFRSEDHYVTAANGDDSGRRDFSHVNPVLGAVWHLTPDVNAYASYGEGFETPTFAEIAYRPNG-PGLNFALAAATSQAAEAGLKIIAG-RAHRINLAAFAIRTRDEIVVDTAAGGRTTFRNAGATRRNGLEAAWDGRWPLGFTSRLAYTYIAATFANE-F-RS-GT---AVTVPAGARLPGVPASSAFGELAWAPGGGLQAAVEITLVDRIFINDRNSD-TAPRYAVVGARIGLEQRFAGLTLREFVRVDNLADRRYAGSVIVGDANGRSFEPAPGRNWSAGITVISTF-
>MBK8122300.1
--------------------MLPLLMIALAGAQV-ADASADSDAVLPVVVVSASRSAEPELDVPASVSVVEAKPVQTALPGSGLAQWLAQVPGLVAQDRLSYAQDLQISLRGFGARASFGVRGIQILMDGLPYTLPDGQSQTDPLSLLLVDRVEVLRGPTAVMYGNAAGGVIQLFTADAPSQTVLEAGIRFGSDAT-REEHVRTG--G-RV--GAFDYLASLSNFATDGFRDHGSARRDHFYGKLRYRPDASSSLTFILNAENQPFAEDPSSLNAGQLAEDPRQAVARVFQYDAGETHRHRQGGFVYARDLGDQDHLQASLWSATRRVIQFL--PFSGD-EPLSSGAVVDLDSASAGASLHWSRRDSV--LAQRWITGFDFQRQHETRKGF--V---N-A-D-GMKGALARDERDASSRLGAFAQWRLGLA-RWHLDTGIHHSRVAFDVDDRFVNAFNPDDSGQLDYSRTTAFAGPSWRASSTSNLYLSFGKGFETPSFAELAYRPDGQGGLNFELKPSTSRHVEAGYKADFS-STR-LRLAAFSIESDNEIVTASNVDGRSTFRNAGGTSRKGLEISLDGKPGENLAGTLAWSLLNARF-S----T--G-----A-LS-GARLPGIPRSTLFGSLRWEANSGLHASVDAAWRGRMFADDANLH-EAGGNLRLGLEFGKRQHWGDW----FLRLDNALDRRSVGAVVVNSGNGRYYQPATDRTFLIGINLQRE--
>MBK8738952.1
---------------------M-ALAAFAPPGQA-QVADPDPA-VLDPVVVTATRRAGRSFDAPAAVDRIDGATIRNGQPQVNLSESLVRVPGIVTLNRQNYAQDLQVSMRGFGARAAFGVRGVRLYQDDIPATMPDGQGQTGSFSLLSADSIEVLRGPASVLYGNAAGGVISVQTEEGKLPPSLTAIAGAGSFGARTLGLKAGGRAG-AL--G---YVLAGSRFETTGYRDHSAAQRNLVNAKLTLAAGADTRITLVGSLQEQRKTQDPLGLTRAQWEADPRQADPAAAQFDTSKTIRQEQGGASIEQRLGRETTLRLTGYGGRRAIRQNLALA-G--SAETASGGIVDLDREFGGIGVRLTRAARIADRPLVLTVGADSDRQRERRLGFVNR---DG--AV---GNLRRDEDDFVAGSDVYAQLEWSPLDALSLTAGIRYADVRFRSEDHYMTVANGDDSGRRDFSHVNPVLGAVWHLAPDVNAYASVGEGFETPTFAEIAYRPNG-PGLNLALAAATSRAAEAGLKIIAG-GAHRIDVAAFVIRTRDEIVIDTAAGGRTTFRNAGATRRNGVEAVWDGRWPLGFTSRLAWTYIAATFANE-F-RS-GT---AVTVPAGARLPGVPASSAYGELAWAPGGGLQAALEVTLVDRIFINDRNSD-AAPRYAVVGARVGLEQRFAGLTLREFVRVDNLADRRYAGSVIVGDANGRSFEPAPGRNWSAGVTLISTF-
>MBK9606867.1
---------------------M-ALAALAPPGQA-QVADPDPA-VLDPVVVTATRRAGRSFDAPAAVDRIDGATIRNGQPQVNLSESLVRVPGIVTLNRQNYAQDLQVSMRGFGARAAFGVRGVRLYQDDIPATMPDGQGQTGSFSLLSADSIEVLRGPASVLYGNAAGGVISVQTEEGKLPPSLTAIAGAGSFGARTLGLKAGGRAG-AL--G---YVLAGSRFETTGYRYHSAAQRNLVNAKLTLAAGADTRITLVGSLQEQRKTQDPLGLTRAQWEADPRQADPAAAQFDTSKTIRQEQGGASIEQRLGRETTLRLTGYGGRRAIRQNLALA-G--SGETASGGIVDLDREFGGIGVRLTRAARIADRPLVLTVGADSDRQRERRLGFVNR---DG--AV---GNLRRDEDDFVAGSDAYAQLEWSPLDALSLTAGIRYADVRFRSEDHYVTAANGDDSGRRDFSHVNPVLGAVWHLAPDVNAYASVGEGFETPTFAELAYRPNG-PGLNFALAAATSRAAEAGLKIIAG-RAHRINVAAFVIRTRDEIVIDTAAGGRTTFRNAGATRRNGVEAVWDGRWPLGFTSRLAWTYIAATFANE-F-RS-GT---AVTVPAGARLPGVPASSAYGELAWAPGGGLQAAVEVTLVDRIFINDRNSD-AAPRYAVVGARVGLEQRFAGLTLREFVRVDNLADRRYAGSVIVGDANGRSFEPAPGRNWSAGVTLISTF-
>MBL83219.1
-------------------MVFSALISAGTWATA-NAQQSVES-Q-DVIKVTSPRLERDLYETPAAVSVTNAPDIQEGQQRLQLDESLDTVPGLFFQNRYNFAQNLRLSTRGFGARAPFGIRGIRIQVDGIPYTLPDGQSQIDAVDLDSAQRIEVIRGPSSVQYGNASGGVIDITTARGDEMPPARLRQDVGSNDYYKTTFQANGS--EG----ATSGIATASWLNYNGYRDQSQVEKGLFNGRVSHGWGAGQRLTATFNALHTPKAEDPAGLTASQVEQDRRQATANAERLDAGQDVDQQTLGLLYETAEMGTGDLAVSTFFTHRDFA--QQLP----F-P---GSRIAYDRQFYGVSTDYQQGSEVAGLPLTWVVGVDLHRQVDERRRY-SV---S-F-N-GDVTGQTQDETQNGTTAAVFAQGDLALTERLNVSLGTRFDRLRLSVDDHRIS--DGDDSGSRTYREFSGFAGVSYRLAPRQQFYATVGTAFEAPTFTEFANP-DGSGGFNPDIEPQQALNREVGIRGSLG-QGVRYDLALFSIRVDDEILPYE-INNRTFYENAGRTERNGVELGLKWDISYTWRVTSAVTLADYTLK-D-F-TD-E----QGDAD-GNRLPGLPQEQWVTEVEWRGDGQRFAALEWQYVGDLYAENSNQT-RVSDYWLLGIRAGDSVRVGSQKFSVYGGIRNLLDEDYFSNIRINANDRGYYEPAPGRTFYAGLEWAF---
>MBO6576531.1
-------------------MRVLLPAFLSLLIVAPLRAQDTLEVVLPPVRVEASRGSFSSGDAPAAIAVEVRGPERRAEPALALEDVLTELPGLWIADRSHFAIGERLVVRGLGSRAAFGVRSVAVLLDGVLLTMPDGQAVLDPVEPSVLARAELLRGPASRFWGNAAGGVLALESEAPGEAVSQSVRILAGSHGSRQLTGRVGIAEG-RQ-----KTSAFASVLDQTGFREHADGRMARVGLRTTRALDSGAVVAFSIAASDL-DTRSPGSLTAEQWEADPAAADARYINTSSGKQATQIQSSLGLTAPLY-GGILSTSLFALQRSLD---N-P----L-P-F-A-WVGLERLAFGM--RADWRVA-R-EGLEVGVGVDTRRQADDRINTNNAD---GG-R-G--DNLRLDQRETVTGSGASALATW--NGPMTVTAGLRVDRLTVRLEDHLVS--NGDDSGKEAFFAASPSLGVRL-DRGATTLFASVSTAFEIPTTTELVNNPDGNAGFNQNLEPQRITGLEFGLRHVQ--ADLDLDLAAYSQTLTNFLSPYQLESARTFYRNVGEVAYMGLEGRARVRLTSWVAMVGTASLQRFEFASG-------------TLD-GNRVPGIPMRFGSLRLDVD-RSGTLASVRIRAAGAQMADDANTV-EIDGFVSLDVRVARTLVIGNATVAPFLEIRNLGDANYVVSIIPNARGGRYYEGLPGRNLRGGFSLTF---
>MBP6238599.1
--------------------MIKRIVFFIFIPWL-AAGQ---I-A-DTLITTLDEVLLSDMRPVRYLPWYQKDTLYADTYQNSVKNVFDRLPGVQSFNGENFAQDVRIAIRGYGSRSAFGIRGIRIFQDGIPLTSPDGTSQLDELSINDISEVDVVRSGLAARLGNAGGGAISMKSPA-FK-RGMSINTRLTSLGSYDAGLTY-GT-SKGR----LENLLSVHHHTFRSKRDYAGAQNNTLYNKTRFAVNKQWQLDFINSLYYSPEGNDPGALNSNEFINNKYQANARNVMFKAGESVGGLLSAVKSIYSPSENATWITSVFYRKRVFT--GRLP----F---EAGGWVDLNRDFLGINNAWEYRGF-K--NSIFTLGQSAEYQDDRRSLYRN----L---N-GTKGSSTADQNESVINLALYQQWQLHL-SEFSFHQLLRYDHNVYRLADHF-L-SDGNQDGQKKYNRLNGALGIGYHFSKTMVTYANISTSFEMPALNELTNNPTGIGGFNTSLNPESSVQTELGIKISPS-AQLECSAAVFYIAISDQIQGEAATPGRTFYRNAPTGSRAGVEMAVKWQPAEWIQADINYTFADYRYTTF-T-TD-L-----ADFS-GNTQPLIPNHKLNVNLTMDIQQ-WVMQILAASNSSMWLDDANLV-ETKPYSELNFSSGSKLS-KRLTIG--LLGNNVFNLTYS-NFRTNAAGQRYYEAASPMHFGVFLKARLF--
>MBP6326722.1
--------------------MLPLLMIALAGAQV-ADASADSDAVLPVVVVSASRSAEPELDVPASVSVVEAKPVQTALPGSGLAQWLAQVPGLVAQDRLSYAQDLQISLRGFGARASFGVRGIQILMDGLPYTLPDGQSQTDPLSLLLVDRVEVLRGPTAVMYGNAAGGAIQLFTADAPSQTVLEAGIRFGSDAT-REEHVRTG--G-RV--GAFDYLASLSNFATDGFRDHGSARRDHFYGKLRYRPDASSSLTFILNAENQPFAEDPSSLNAGQLAEDPRQAVARVFQYDAGETHRHRQGGFVYARDLGDQDHLQASLWSATRRVIQFL--PFSGD-EPLSSGAVVDLDSASAGASLHWSRRNSV--LAQRWTTGFDFQRLHEARKGF--V---N-A-D-GLKGALARDERDASSRLGAFAQWRLGLA-RWHLDAGIRHSRVAFDVDDRFVNAFNPDDSGQLDYSRTTAFAGPSWRASSTSNLYLSFGKGFETPSFAELAYRPDGQGGLNFELKPSTSRHVEAGYKADFS-STR-LRLAAFSIESDNEIVTASNVDGRSTFRNAGGTSRKGLEISLDGKPGENLAGTLAWSLLNARF-S----T--G-----A-LS-GARLPGIPRSTLFGSLRWEANSGLHASVDAAWRGRMFADDANLH-EAGGNLRLGLEFGKRQHWGDW----FLRLDNALDRRSVGAVVVNSGNGRYYQPATDRTFLIGINLQRE--
>MBP6328234.1
--------------------MLPLLMIALAGAQV-ADASADSDAVLPVVVVSASRSAEPELDVPASVSVVEAKPVQTALPGSGLAQWLAQVPGLVAQDRLSYAQDLQISLRGFGARASFGVRGIQILMDGLPYTLPDGQSQTDPLSLLLVDRVEVLRGPTAVMYGNAAGGVIQLFTADAPSQTVLEAGIRFGSDAT-REEHVRTG--G-RV--GAFDYLASLSNFATDGFRDHGSARRDHFYGKLRYRPDASSSLTFILNAENQPFAEDPSSLNAGQLAEDPRQAVARVFQYDAGETHRHRQGGFVYARDLGDQDHLQASLWSATRRVIQFL--PFSGD-EPLSSGAVVDLDSASAGASLHWSRRDSV--LAQRWITGFDFQRQHETRKGF--V---N-A-D-GMKGALARDERDASSKLGAFAQWRLGLA-RWHLDTGIHHSRVAFDVDDRFVNAFNPDDSGQLDYSRTTAFAGPSWRASSTSNLYLSFGKGFETPSFAELAYRPDGQGGLNFELKPSTSRHVEAGYKADFS-STR-LRLAAFSIESDNEIVTASNVDGRSTFRNAGGTSRKGLEISLDGKPGENLAGTLAWSLLNARF-S----T--G-----A-LS-GARLPGIPRSTLFGSLRWEANSGLHASVDAAWRGRMFADDANLH-EAGGNLRLGLEFGKRQHWGDW----FLRLDNALDRRSVGAVVVNSGNGRYYQPATDRTFLIGINLQRE--
>MBT9493100.1
--------------------MIPAILLAV--S----NAA-----L-PPVLVQGRAEGLAA-------TVITAEPLLQ---ERPVADWLAGAPGVFAAERGNYAQDTQLSIRGFGARSSFGVRGLRVYVDGIPATMPDGSGSLSHVPLASLESIELLRGPFSALYGSNSGGVLVFSTRSANGEP-LRLSVQTGSFGE-RLLRVQSGRLGDA---G---LRVDASTWQQTGWRPQAAAERQL----LDLRLDQQG-LRLSFNALRQ-SGDDPQGLSRAQWDAKPFSTAPPALAFNTRKTTDQWQLGAGWSG--G--N-----AWAGQRQVRQWQSIPAAVQAPASHPGGVIELARNFAGLDLRTHR--MLG--TATAVLGLAVEGQWDERKGFENF-I--GS-QLGLTGALRRAERNRALGLDLYAQLRQPLSAATSLQAGLRGSRLQMRSQDHFT--GNGDDSGSRSFATLSPMLGISHRVGSGWSLYASAGSAHETPTLNELAYRSDGSSGFNTSLQAQQSRQIEIGVRG----NGL--ELSAFSARSRDEIIALGSVGGRARFGNAGI-RRSGAELSWQQSINAAWDLQLALTALHARL-SD-----------------GTVLPGAPAQQAFAALGWQ-VDGWRAQARLQAQSKLWADARN-A--APGFGLLHLREGHN-PAGPWQL--RLALDNLFDKRHAASVIVAEANGRFLEPGAPRRWQLGFSQSFL--
>MBU1436630.1
PSIVGSQSTSDPSVYNADLLPVEQPETVIVKSGI-IADGDN-G-I-ERLVVTAAQQQRPWL--SSSAAINSRDFSNDA-PALDIASLLQGLPGVQADQRANFAQDSRISLRGFGSRSSFGVRGIEVLLDGVPWSTADGQSQPGSMMLSQLAGVEVLRGPFAALYGNSAGGVLALKSKP-ITPAAIRFQQLSGNLLQQQQLQI-----SSGQ------TELSLQQLKHQGFRQHNSAEKRQASLRQFAEVTENLKLNWRYDWSDDPLLEDPQGLTQTDWQQDPRQTAAVATIFNSQKNTAQRQLSVQL--E-PLSGDWQLAGWHGQRDIQQLLAFS-GDAI--SSAGGVVNLNRHFFGVKGQQQFEL----GAWWLQYSAQFEQHTDQRKGY--V---N---QRGSIGDLRRDETGQVQSTELAFRSEYVSASRWRLSAGARLSQLKFSVTDYFIQPGNPDDSGQKTTEQPTFALGLSYPLRPDLSWSLNIGQGFESPTLTEMAYQRIG-SGLNLALKAARNRQIESGIKYQTT-AIQ-ASVDLFYIQSSDELVVDQSVGGRTSYRNAASSNRHGLELFWQQQFNDSWRHRFSSTLLASQF-ET------Q------ANL-NRELPGVAPVQHDWLLEYRPQERWLLQSQLSYRGKLWVDDANSL-SAPAVTLLQLDSRWRLDLSQSQWQFWISLENAFDKKYVGAVVVNQANG----------------------
>NYT23457.1
---------------------MGGLPLLWAAEAS-FSQEVVRT-L-DPVVVSSTRMETSVLETPASVSMLDGEDMRNSRLGVNLSESLGGVPGLQIQNRENYAQDLQVSIRGYGARSTFGVRGVRLYVDGIPGTMPDGQGQTSNIDIASIERIEVLRGPFSALYGNSSGGVIQVFTEDGKLPPEASASMAAGSNGTWRYGAKARGL--ADV--GDLDYVVSLNRYTTQGFREHSGARRNLGNAKLGLQFDSDTRLTVIANSVSI-RADDPLGLSRRDFEDDPGSAVENATLYNTRKSVDQTQGGLVFEKRLDDSNELRAMVYYGERDTVQYQAIPVAAQLNPRHSGGVIDLSRRYAGADLRWTSRYELGGRPLTMIVGVAYDELREERRGYENFS----SD-LGVKGGLRRDETNKIWNIDPYLQMSWQFAPRWTLDAGLRHSTIRFDSRDHYMVPGNDDDSGNARYKEWLPVGSLSYSPTADLSFYVSAGRGFETPTFNEISYRNDGLPGLNFNLAPAVNTNVELGAKARVA-GGV-LTAAVYQSQTRDEIVAADASFGRTTYQNAGRTRRTGFELAWSGRLHEHLRTQVAYGWVDAKYRDD-C-T--TPSGPDKRLLAGNRIPGIARQAFYMSLDWMPEEGFRAGIDGRYLSSIPVNDGNTE-AAPSYFVAGVHAGYVWRNGPWRIGSYARIDNLFDRRYAGSVIVNEGNQRYYEPAPGRNWSAGLDLSYAF-
>OGA34257.1
---------------------MLATLFGAAPAAA-QDAS-------ERVVVSATRSERMNLDIPGSIDTVGAETLREGQPKVNLSESLGGVPGLTLQNRQNYAQDLQLSIRGFGARSAFGIRGVKLYADGIPATMPDGQGQAASFNLATAQRIEVLRGPLAGLYGNASGGVVNLFTADGPKRPTVSGDLLLGDYGTRRVGMQAGGESG-AL-----NYIADWSQFHTDGYRDHSAANRQQFNAKLKWLAGEDTRVTFVMNTLYQPETQDPLGLTAAQVSANPRQVATPATLFDTRKTVRQEQTGATIDQRLGAGDRLRASLYLGDRQVRQYQSIPLAAQSGATASGGVVDLGRTFGGMSLNWIHDGTLAGRPLSITGGFEQEMMRERRRGFINN---FGD-----LGALKRDEDNRVESTNLFAQADWRYTERASATLGLRRTLVKFDSRDHYIFGANPDDSGGAAFSNTSPVAGLAFRVAPEMSLYASAGRGFETPTFTELAYP-KLGTGLNFALKPSLSTNAEIGLKGRIGDDQK-ITLARFETSTRDEIVVDTAAGGRTIFKNAGRTRRSGWEASWQAVLPANFDMRAAYTVIDARYAEA-FTSGAA----AAVVPAGNRLPGVPRTSFYAELQWHHFSGFSAALEARHNSSVYVDDQNSD-AAAAYTIANLRLGFEQKAREWRITETLRIDNLTNRSYIGSVIVADGNGRFFEPAPRRNLAVLLSARRAF-
>OGB01189.1
---------------------MLLTRSTLSLACITLLSSAAWA-QAADVVITGSARAQRVLDAPFAITAIDATALRDAGPMVNLSEVMAQVPGVVVNNRNNYAQDLQISSRGFGARAAFGVRGLRLYADGIPATMPDGQGQVAHFDLAGAQRIEVLRGPFSVLYGSNSGGVIALFTAPVKAG-VAEVGLDVGSFGLRQGRISVAAPLGGG---A-LDLRASLGRMDLDGFRPQSAADRQLGHVRLGWQGGR-DALTVQLSDHEQ-SAQDPLGLTAAQFAADPRQTTPQALQYNTRKTIAQTQGGVNWRHQFAEARESSVTLYQGTRAVTQWQSIPSFVQVDERRPGGVVDFDRDYGGVEGKLSLLL--G--ATDLAVGLSVETQQDDRRGFENF---LGPPALGVTGRQRRDETNRATTTEGFVQAQMPVAERLTVTGGLRGGRVEMSTHDRYIVGLNGDDSGELSYSFVNPVLGLRWAVSPGWVVHASAARGFESPTLGELAYRADGAGGFNVDLQPQKSRQIELGSKWRGG-G-LSVDAAVFAVNTDNEIGVLSNIDGRSVFQSVGRTQRRGAELALGWAINSRLRLQAAAAWLDAEYRDAFGPTT---------VQPGNQLPGTQRSSAWAQAAWQPG-VVEFALEWRAVASTAANDVNTA-SAPGYALAHLRWRAQFKLGPDALEVLARVDNLFDRVHAGSVIVNDGNQRFFEPGAPRNGLLSVRWQHRW-
>OLC37723.1
---------------------RRRRRTR-SSRTH-SLQTQTPDPTLPPTTVSVTRAELPLTKVPLSIQSVDRRDISRARPTWGLDEALVCVPGVFVANRYNFSQDQRISIRGFGARSAFAVRGIKILVDGIPQTLPDGQGQLTNLELGEVDRIEVLRGSSSALFGNASGGVISIWTNPQDVEQSEEARIVAGRFGWNKWQSTTGVRVG-GS--A----QLTLSRLDYEGARDHSGADFRVLNARLQMPLAGWSLAVVTDVGDDP-RADNPGALTLAELGANRDSVPALNANRHAGKDVTQYQTGATVRRTMGNGGEAAFTVFGVGRNLK--NPIT-TAYI---------DLDRVDYGARASISYPAPLGSLTHRVTAGFDFQRQRDDRKNFNYL----N----TGDSARSLDQLERVTEVGPFVQSALELSPQTTITAGIRYDWVQFAVQDHLIT--NPDDSGDRLMRAFSGSVGIAANPSSAVTVYGNIGSSFETPTTTELANSASGAGGFNAALQPQQAWNYEIGARGAID-GRLAYGVALFQADVRDALIPELAAPF--YYRNAGSSRNRGVEVSGDFAIVPGLDFKVAWTYSDYRYR-R-YSFT-TG-GVTHTLD-GRALPGVPQHWLNLVLRTAVLRGGWIELHQTYSSDYLLSDTLGT-RSSPWWATDVRAGWE-KAGGTRLAPFIGINNAFNHLYVSSVVINAARGRFYEPAPGRNVYVGLSVGAGR-
>PHQ74818.1
-------------------MVFSALISAGTWATA-NAQQSVES-Q-DVIKVTSPRLERDLYETPAAVSVTNAPDIQEGQQRLQLDESLDTVPGLFFQNRYNFAQNLRLSTRGFGARAPFGIRGIRIQVDGIPYTLPDGQSQIDAVDLDSAQRIEVIRGPSSVQYGNASGGVIDITTARGGEMPPARLRQDVGSNDYYKTTFQANGS--EG----ATSGIATASWLNYNGYRDQSEVEKGLFNGRLSHEWGDGQRLTATLNALHTPKAEDPAGLTASQVEQDRRQATANAERLDAGQDVDQQTLGLLYETAEMGVGDLTVSTFFTHRDFA--QQLP----F-P---GSRIAYDRQFYGVSTDYQQGSEVAGLPLTWVVGADLHRQVDERRRY-SV---S-F-D-GDVTGQTQDETQNGTTAAVFAQGDLALTERLNVSLGTRFDRLRLSVDDHRTS--DGDDSGSRTYREFSGFAGVSYRLAPRQQFYATVGTAFEAPTFTEFANP-DGSGGFNPDIEPQQALNREVGIRGGLG-QGIRYDLALFSIRVDDEILPYE-INNRTFYENAGRTERNGVEFGLQWDISYTWRVTSAVTLADYTLK-D-F-TD-E----QGDAD-GNRLPGLPQEQWVTEVEWRGDGQRFAALEWQYVGDLYAENSNQT-RVSDYWLLGIRTGDTVRLGNQNLSVYGGIRNLLDEDYFSNIRINANDRGYYEPAPGRTFYAGLEWAF---
>PKM19945.1
---------------------MSALALALPYLFS-HSVRAE-E-T-EVIVISASAQPESWL--NSAASIELSPLPAQG-IIIDSAQIFGAISGVQADSRANFAQDTRVSIRGFGSRSAFGIRGLHLQQDGIPLSTPDGQGQLSSVLLDSVAQVEVLKGPLAALYGNASGGVISLYSRT-PVQNAVTASVAGSEQHRQYQLQADWVS-GDHS------LSTAVKQFRTDGYRPHSGAEKQQAQLLYKTLLANSVNLSVRLDYARDPTLQDPLGITLSAWQQDPQQTDSAAEQFDTEKTSRHRQLSLSLSAY-DDPDRWQLGSWLGDRHVNQRLAFT-GSAL--SSAGGEVVLQRQFKGINGSYRLLA--G-DNYSIRAGGSLVQSDDERLGF--V---N---DFGQRGDLRRDQTDSADNTDAFVRFNWQPAALWQVQGGWRYSELKLSIADRFILPQNPDDSGVKQFYNDAFALGLSYRIAPGFSWFVSAGTGFESPTLAEIAYQTDD-TGVNLALNASTNRQWESGFKWLSD-GLS-ASLSYFNVDSKNELLVDSNTGGRTSYRNAAKTERHGAELQLNWQTNAYLRQQLTASYLSAKF-AD------A------GLE-GKRLPGIADSQLHWQLAVQPQ-NTEFALHSQYRSKVYIDDTNSN-SAPSALTFSLSARHSQQWQQLNLAYWLVLDNISDKDYVGSVIVNQSNGRAIEPAPGRQLSAGISVGYNW-
>PTB93955.1
-------------------MLLASITLTVPISSM-AQSSAGPE-E-EILEVTSPRLVRDLYETPAAVSVVSAPDIREGQQRLQLDESLDTVPGLFFQNRYNFAQNLRLSTRGFGARAPFGIRGIRIQVDGIPYTLPDGQSQIDAVDLDSAQRIEVIRGPSSVQYGNASGGVIDITTARGDDMPPARLRQDVGSDDYYKTTAQANGT--QG----NTSGIATMSWLNYNGYREQSEVEKGLFNGRLSHEWGEGQRLTATFNALHTPKAEDPAGLTAEQVAEDRRQATDNAKRLDSGQDVDQQTLGLLYEAPVVGAGNLTVSTFFTRRDFR--QQLP----F-P---GSLIAYDRQFYGISTDYQQGSELAGRSLTWVVGADLQRQSDERRRY-LV---A-F-N-GDVTAQTQEETQNATTAAVFAQGDLALTDRFNVSVGTRFDRLRLSVDDDKLD--DGDDSGSRTYDEFSGFAGVSYRLAPRQQLYATIGTAFESPTFTEFANP-DGSGGFNPDIEPQQALNREVGVRGSFG-QGLSYDMALFSIRVDDEILPYE-IDNRTFYENAGRTERNGIELGLGWDISYAWRITSALTLADYTLR-D-F-ED-E----QGDAD-GNRLPGLPREQWVTEVEWKGSGQPFAALEWQYVGDLYAENSNQT-KVPDYWLFGMRAGDTVRFGRQSLNFYGSVRNLLDEDYFSNIRINAN--AFYEPAPGRTFYAGLEWVF---
>RYF31655.1
---------------------MKNRLALAGAVSL-ASHIPTPS-L-PPVTVSTPRGAVSPFSVAGSVESVSSEQLQGDNLQVNLSESLGSVPGLQVQNRQNYAQDLQLSVRGFGARSTFGVRGVRIYVDGIPATLPDGQGQTSNIDIGSADRVELLRGPFSALYGNSSGGVLQVFTEDGQGAPKLGYAFAAGSNGVLRQSLKLGGS----S--GAIDYLLSGSHFTTDGWREHSAATRDIANGKLGIALDNGDKLTLIVNSVHL-KAQDPLGLTANQYALAPRSA-PLAVQYDTRKTVDQTQVGLLYERRIDAVNALRVMVYGGERRTTQFQAIPPAAQQNALQAGGVIDLRRDYGGIDVRWSAKLQLADRPFELVAGLAYDSLREARVGYENYL-GRVAP-LGVQGRLRRDERNTVSNLDPYAQATWRLADQWTVEAGVRRSSVRFDSADRYIVGANGNDSGNARYSRTLPVVSLRFQATPDLALYTSAGRGFETPTLNELSYRAGAQSGLNFALRPSVNDSIELGAKARVA-DGL-LTAALFRTGTRDEIVTDTNVGGRATFKNAGSTRRDGFELAWLHETEQHWRTQLAYTWLDARYRDD-F-S-------------GNRIPGIAKQSLFAAFGWAPPEGWHAGAELRALGRIQANDANSA-RAPGYAVVALSAGYRQRWERWEMNAFARIDNLLDRRYVGSVIVNEGNARYYEPAPGRNWTVGAGATYRF-
>RYX95586.1
----------------------MRSVLALVAFFL-PA-CAAQEGILRPVVITGATADNQRWTAPASIDVIEGDEIRNGQLQINLSESLGRVPGLTLQNRQNYAQDLQVSIRGFGARSTFGVRGIRLFVDGIPASAPDGQGQTSNFPLGSADRIEVIRGPYSALYGSSAGGVIALYTADGGTP-EWRGGFAAGADGLWRLSTQANGQVGT------YNYAIDASSFSTDGYRPQSAAERDSARLKL-SRTHEDGRIVMLLDRQVS-QALDPLGLSRPEFNANARQVTPGATQFNTRKSVEQTQLGLAVQQRLGGGHQLELMGYVGQRALVQYQAIPTASQAAPGSPGGIIDLDRTYWGLNARWRLDRQYEGGKLTASAGLAIDRQDEDRRGFENF-Q--GA-ALGVQGRLRRDEANRATTLDPYAQVEWDSAAWTA-TAGVRRSTVKLSSADRYVAPGNANDSGAVEYAATNPVLGLRYKLSPTLQAYASAGKGFETPTLNEVAYRAFGATGLNTSLGASRSRSVEAGLRGRDG-GRT-WTATVFDILTKDEIVVLSNTGGRSTFQNAGRTRRRGLELSGEAAL-GKFTLSSALTLMNATYADAFTTCD-AAPCANLVIPAGNRLPGIPRRQAYVQVAWEPGWAGTFTLELRHNGDVPVNDRNSD-AAAAYTVANLGVRFQQDSGEWRLREFVRIDNLANRKYAGSVIVNEGNGRFFETAPGRTLYVGMELVRRFK
>RZI92905.1
---------------------MNHRLALAGAAAL-APCWPTPV-L-PTVTVSTPRGAVAPFSVAGSVDSVSAEQLQGDSLQVNLSESLGSVPGLLVQNRQNYAQDLQISVRGFGARSTFGVRGVRIYVDGIPATLPDGQGQTSNIDIGSADRVELLRGPFSALYGNSSGGVMQVFTQDGEGAPKLGYAFAAGSNGVLRQSLKLGGA----S--GAIDYLLSASHFTTDGWREHSAATRDIANGKLGIALDNGDKLTIVVNSVHL-KAQDPLGLTADQYALAPRSA-PLAVQYDTRKTVDQTQVGLLYERRIDAVNALRVMVYGGERRTTQFQAIPPAAQQNALQAGGVIDLKRDYGGIDVRWSAKLQLADRPFELVAGLAYDSLREARVGYENYL-GRVAP-IGVQGRLRRDERNTVSNLDPYAQATWRLADRWTLEAGVRRSSVRFDSEDRYIVGANGDDSGSARYSRTLPVASLRYQATPDLAVYTSVGRGFETPTLNELSYRAGGQSGLNFALRPSVNDSVEVGAKARVA-DGL-LTAALFRTGTRDEIVTNTNVGGRATFQNAGRTRRDGLELAWLHETETHWRTQLAYTWLDARYRDA-F-C--SPSCAGSRVAAGNRIPGIAQQSLFAAFGWTPPEGWHAGAELRALGRIQANDANTA-RAPGYAVVALSAGYRQRWERWELNAFARIDNLLDRRYAGSVIVNEGNARYYEPAPGRNWTVGAGASYRF-
>WP_008167312.1
---------------------MAGAVLAL-APGA-AAWAQEPT-L-PAVVVTGTRLGTVVLDTPASVDVVEGAAVRRGQPGINLSEGLAGVPGLQIQNRQNYAQDLQISSRGFGARSTFGVRGVRLYVDGIPATMPDGQGQTSNIDIGSIDRVEVLRGPFSALYGNSSGGVIQVFTEDGAAPPSATVSGWGGSYGTWRYGALLNGATGTGA--GALDYVLDLSRFTTDGYRDHSAARKNLGNAKLGLQLDDASRLTVIVNSVDL-KAQDPLGLTYQQFQDDPRSA-PLARQYNTRKTVRQTQGGVVYDHQVDGRNALRLMVYYGQRDTTQYQSIPPAAQLAPTQAGGVIDLKRQYGGADLRWTSELDVAGRPLTLIAGFAYDSMREDRKGYQNFV-GAGSQQLGVRGALRRDETNTVYNADPYAQASWRFAERWTLDAGLRWSTVRFDSDDHYIAPGNADDSGGARYRKALPVAALRYAVNDGVSVYGSYGRGFETPTLNEISYRPDGQPGLNFGLMPALSTNLEAGVKARLA-GGL-LTAAVFHTRTDDEIVTAGSSGGRSSFQNAGRTRRDGLELGWSGEFARHWRTQLAYTLLNARYSDD-G-P--G------GIRAGNKIPGIARQAAFASLAWAPPQGWQASVEGRYLSKIYVNDANDG-DAPGYFVAAASVGYVKVVGPWELNAYARVDNIFDRRYAGSVIVNEANGRYYEPAAGRSAGLGLGATYRF-
>WP_018139766.1
---------------------MLGLAAPTAIAED-DVPVLD-P-V-E-ITVTAPRLATPLADLPAAVSRVDERQATEGRQGLQLDESLNRVPGLFAQNRYNFAQDARISIRGFGSRAPFGVRGLRILQDGIPETTPDGQSQVDAIDLLNLRDIEVLRGPSAALYGNASGGVISARTRDGRD-ARFGGGVMLGSYGYRRAEAIAEQD--HG----THRYSLTAHDFAIDGYRDQSTAEKRYLRLHTASELEAGT-LNFHLRYLDAPRTDDPGGLTREEMRQNRRAAAPLATALDSTQEAEQLTTGLQWEQSLG-PGELRLGGFWTQRDYA--QQLP----F-P---GSRVAYERDFYGLNAQYEQDIG----PTRVLTGIDLEEQRDDRTRRLDC---D-E-D-EVVGDLALDQRERARSRGVFVQTDTALGSDWNMVLGARHDRIRMSIDDHFVG--EPDRSDARTFRETSAMAGLIWHFQPDYRAYVNVATNFETPTFTEFANP-EGGGGFNADLDPQRARSIEVGIRRETG-R-LAWDASVYATRVRDEIAPFENVDGRTFYTNAGRTARSGFELAVDWSATEQWTLSSALSLNDFRYR-D-F-VD-Q----QGRRD-GNRLPGLPREQLFVEADWRQGP-YFFTIDALYTGGRYVNDANDE-RVGGQTTLNLRAGRHWQDGNAHVEAFVAANNLLDADNVDNIRINDGNRRYYEPAPGLTLMAGMRMTFGR-
>WP_018175082.1
---------------------MLGLAAPTAIAED-DVPVLD-P-V-E-ITVTAPRLATPLADLPAAVSRVDERQATEGRQGLQLDESLNRVPGLFAQNRYNFAQDARISIRGFGSRAPFGVRGLRILQDGIPETTPDGQSQVDAIDLLNLRDIEVLRGPSAALYGNASGGVISARTRDGRD-ARFGGGVMLGSYGYRRAEAIAEQD--HG----THRYSLTAHDFAIDGYRDQSTAEKRYLRLHTASELEAGT-LNFHLRYLDAPRTDDPGGLTREEMRQNRRAAAPLATALDSTQEAEQLTTGLQWEQSLG-PGELRLGGFWTQRDYA--QQLP----F-P---GSRVAYERDFYGLNAQYEQDIG----PTRVLTGIDLEEQRDDRTRRNCP---G-G-T-PSIDDLALDQRERARSRGVFVQTDTALGSDWNVVLGARHDRIRMSIDDHFVG--EPDRSDARTFRETSAMAGLIWHFQPDYRAYVNVATNFETPTFTEFANP-EGGGGFNADLDPQRARSIEVGIRRETG-R-LAWDASVYATRVRDEIAPFENVDGRTFYTNAGRTARNGFELAVDWSATEQWTLSSALSLNDFRYR-D-F-VD-Q----QGRRD-GNRLPGLPREQLFVEADWRQGP-YFFTIDALYTGGRYVNDANDE-RVGGQTTLNLRAGRHWQDGNAHVEAFVAANNLLDADNVDNIRINDGNRRYYEPAPGLTLMAGMRMTFGR-
>WP_018863297.1
---------------------MLGLAAPTAIAED-DVPVLD-P-V-E-ITVTAPRLATPLADLPAAVSRVDERQATEGRQGLQLDESLNRVPGLFAQNRYNFAQDARISIRGFGSRAPFGVRGLRILQDGIPETTPDGQSQVDAIDLLNLRDIEVLRGPSAALYGNASGGVISARTRDGRD-PRFGGGVMLGSYGYRRAEAIAEQD--LG----AHRYSLTAHDFAIDGYRDQSTAEKRYLRLHTASELEAGT-LNFHLRYLDAPRTDDPGGLTREEMRQNRRAAAPLATALDSTQEAEQLTTGLQWEQSLG-PGELRLGGFWTQRDYA--QQLP----F-P---GSRVAFDRDFYGLNAQYEQDIG----PTRVLTGIDLEEQRDDRTRRCSA---E-P-E-DALTDLALDQRERARSRGVFVQTDTALGSDWNMVLGARHDRIRMSIDDHFVG--EPDRSDARTFRETSAMAGLIWHFRPSWRAYVNVATNFETPTFTEFANP-EGGGGFNADLDPQRARSIEVGIRRETG-R-LAWDASVYATRVRDEIAPFENVDGRTFYTNAGRTARNGFELAVDWAATEQWTLSSALSLNDFRYR-D-F-VD-Q----RGRRD-GNRLPGLPREQLFVEADWRQGP-YFVTVDALYTGGRYVNDANDE-RVGGQTTLNLRAGRHWQDGNAHVEAFVAANNLLDADNVDNIRINDGNRRYFEPAPGLTLMAGMRMTFGR-
>WP_018994455.1
---------------------MLGLAAPTAIAED-DVPVLD-P-V-E-ITVTAPRLATPLADLPAAVSRVDERQATEGRQGLQLDESLNRVPGLFAQNRYNFAQDARISIRGFGSRAPFGVRGLRILQDGIPETTPDGQSQVDAIDLLNLRDIEVLRGPSAALYGNASGGVISARTRDGRD-ARFGGGVMLGSYGYRRAEAIAEQD--HG----THRYSLTAHDFAIDGYRDQSTAEKRYLRLHTASELEAGT-LNFHLRYLDAPRTDDPGGLTREEMRQNRRAAAPLATALDSTQEAEQLTTGLKWEQSLG-PGELRLGGFWTQRDYA--QQLP----F-P---GSRVAYERDFYGLNAQYEQDIG----PTRVLTGIDLEEQRDDRTRRNCP---G-G-T-PSIDDLALDQRERARSRGVFVQTDTALGSDWNVVLGARHDRIRMSIDDHFVG--EPDRSDARTFRETSAMAGLIWHFQPDYRAYVNVATNFETPTFTEFANP-EGGGGFNADLDPQRARSIEVGIRRETG-R-LAWDASVYATRVRDEIAPFENVDGRTFYTNAGRTARNGFELAVDWSATEQWTLSSALSLNDFRYR-D-F-VD-Q----QGRRD-GNRLPGLPREQLFVEADWRQGP-YFFTIDALYTGGRYVNDANDE-RVGGQTTLNLRAGRHWQDGNAHVEAFVAANNLLDADNVDNIRINDGNRRYYEPAPGLTLMAGMRMTFGR-
>WP_019572135.1
---------------------MLGLAVPMAVAED-DVPVLD-P-V-E-ITVTAPRLATPLADLPAAVSRVDERQATEGRQGLQLDESLNRVPGLFAQNRYNFAQDARISIRGFGSRAPFGVRGLRILQDGIPETTPDGQSQVDAIDLLNLRDIEVLRGPSAALYGNASGGVISARTRDGRD-PRFGGGVMLGSYGYRRAEAIAEQD--HG----THRYSLTAHDFAIDGYRDQSTAEKRYLRLHTASELEAGT-LNFHLRYLDAPRTDDPGGLTREEMRQNRRAAAPLATALDSTQEAEQLTTGLQWEQSLG-PGELRLGGFWTQRDYA--QQLP----F-P---GSRVAFDRDFYGLNAQYEQDIG----PTRVLTGIDLEEQRDDRTRRNCP---G-G-T-PSIDDLALDQRERARSRGVFVQTDTALGSDWNMVLGARHDRIRMSIDDHFVG--EPDRSDARTFRETSAMAGLIWHFRPEYRAYVNVATNFETPTFTEFANP-EGGGGFNADLDPQRARSIEVGIRRETG-R-LAWDASVYATRVRDEIAPFENVDGRTFYTNAGRTARNGFELAVDWSATEQWTLSSALSLNDFRYR-D-F-VD-Q----QGRRD-GNRLPGLPREQLFVEAGWRQGP-YFVTVDALYTGGRYVNDANDE-RVGGQTTLNLRAGRHWQDGNAHVEAFVAANNLLDADNVDNIRINDGNRRYYEPAPGLTLMAGMRMTFGR-
>WP_019592289.1
---------------------MLGLAAPTAIAED-DVPVLD-P-V-E-ITVTAPRLATPLADLPAAVSRVDERQATEGRQGLQLDESLNRVPGLFAQNRYNFAQDARISIRGFGSRAPFGVRGLRILQDGIPETTPDGQSQVDAIDLLNLRDIEVLRGPSAALYGNASGGVISARTRDGRD-ARFGGGVMLGSYGYRRAEAIAEQD--HG----THRYSLTAHDFAIDGYRDQSTAEKRYLRLHTASELEAGT-LNFHLRYLDAPRTDDPGGLTREEMRQNRRAAAPLATALDSTQEAEQLTTGLQWEQSLG-PGELRLGGFWTQRDYA--QQLP----F-P---GSRVAYERDFYGLNAQYEQDIG----PTRVLTGIDLEEQRDDRTRRNCP---G-G-T-PSIDDLALDQRERARSRGVFVQTDTALGSDWNVVLGARHDRIRMSIDDHFVG--EPDRSDARTFRETSAMAGLIWHFQPDYRAYVNVATNFETPTFTEFANP-EGGGGFNDGLDPQRARSIEVGIRRETG-R-LAWDASVYATRVRDEIAPFENVDGRTFYTNAGRTARNGFELAVDWSATEQWTLSNALSLNDFRYR-D-F-VD-Q----QGRRD-GNRLPGLPREQLFVEADWRQGP-YFFTIDALYTGGRYVNDANDE-RVGGQTTLNLRAGRHWQDGNAHVEAFVAANNLLDADNVDNIRINDGNRRYYEPAPGLTLMAGMRMTFGR-
>WP_019623859.1
---------------------MLGLAAPTAIAED-DVPVLD-P-V-E-ITVTAPRLATPLADLPAAVSRVDERQATEGRQGLQLDESLNRVPGLFAQNRYNFAQDARISIRGFGSRAPFGVRGLRILQDGIPETTPDGQSQVDAIDLLNLRDVEVLRGPSAALYGNASGGVISARTRDGRD-QRFGGGVMLGSYGYRRAEAIAEQD--LG----AHRYSLTAHDFAIDGYRDQSTAEKRYLRLHTASELEAGT-LNFHLRYLDAPRTDDPGGLTREEMRQNRRAAAPLATALDSTQEAEQLTTGLQWEQSLG-PGELRLGGFWTQRDYA--QQLP----F-P---GSRVAFDRDFYGLNAQYEQDIG----PTRVLTGIDLEEQRDDRTRRCSA---E-P-E-DALTDLALDQRERARSRGVFVQTDTALGSDWNMVLGARHDRIRMSIDDHFVG--EPDRSDARTFRETSAMAGLIWHFRPEYRAYVNVATNFETPTFTEFANP-EGGGGFNAHLDPQRARSIEVGIRRETG-R-LAWDASVYATRVRDEIAPFENVDGRTFYTNAGRTARNGFELAVDWSATEQWTLSSALSLNDFRYR-D-F-VD-Q----RGRRD-GNRLPGLPREQLFVEADWRQGP-YFVTVDALYTGARYVNDANDE-RVGGQTTLNLRAGRHWQDGNAHVEAFVAANNLLDADNVDNIRINDGNRRYFEPAPGLTLMAGMRMTFGR-
>WP_020146072.1
---------------------MLGLAAPTAIAED-DVPVLD-P-V-E-ITVTAPRLATPLADLPAAVSRVDERQATEGRQGLQLDESLNRVPGLFAQNRYNFAQDARISIRGFGSRAPFGVRGLRILQDGIPETTPDGQSQVDAIDLLNLRDIEVLRGPSAALYGNASGGVISARTRDGRD-ARFGGGVMLGSYGYRRAEAIAEQD--HG----THRYSLTAHDFAIDGYRDQSTAEKRYLRLHTASELEAGT-LNFHLRYLDAPRTDDPGGLTREEMRQNRRAAAPLATALDSTQEAEQLTTGLQWEQSLG-PGELRLGGFWTQRDYA--QQLP----F-P---GSRVAYERDFYGLNAQYEQDIG----PTRVLTGIDLEEQRDDRTRRNCP---G-G-T-PSIDDLALDQRERARSRGVFVQTDTALGSDWNVVLGARHDRIRMSIDDHFVG--EPDRSDARTFRETSAMAGLIWHFQPDYRAYVNVATNFETPTFTEFANP-EGGGGFNDGLDPQRARSIEVGIRREAG-R-LAWDASVYATRVRDEIAPFENVDGRAFYTNAGRTARNGFELAVDWSATEQWTLSSALSLNDFRYR-D-F-VD-Q----QGRRD-GNRLPGLPREQLFVEADWRQGP-YFVTVDALYTGGRYVNDANDE-RVGGQTTLNLRAGRHWQDGNAHVEAFVAANNLLDADNVDNIRINDGNRRYYEPAPGLTLMAGMRMTFGR-
>WP_026279667.1
---------------------MLWLTAAPALGAD-DVPVLD-P-V-E-ITVTAPRLATPLADLPAAVSRVDERQATEGRQGLQLDESLNRVPGLFAQNRYNFAQDARISIRGFGSRAPFGVRGLRILQDGIPETTPDGQSQVDAIDLLNLRDIEVLRGPSAALYGNASGGVISARTRDGRD-PSFGGGVLLGSYGYRRAEAIAEQD--HG----IHRYSLTAHDFAIDGYRDQSTAEKRYLRLHTASELEAGT-LNFHLRYLDAPRTDDPGGLTREEMRQNRRAAAPLATALDSTQEADQLTTGLQWEQPLG-PGELRLGGFWTQRDYA--QQLP----F-P---GSRVAYERDFYGLNALYEQDIG----PTRVLTGIDLEEQRDDRTRRNCP---G-G-T-PSIDDLALDQRERARSRGVFVQTDTALGSDWNMVLGARHDRIRMSIDDHFVG--EPDRSDARTFRETSAMAGLIWHFQPDYRAYVNVATNFETPTFTEFANP-AGGGGFNTDLDPQRARSIELGIRRETG-R-LAWDASVYATRVRDEIAPFENVDGRTFYTNAGRTARNGFELAVDWSATEQWTLSSALSLNDFRYR-D-F-VD-Q----QGRQD-GNRLPGLPREQLFVEADWRQGP-YFFTVDALYTGGRYVNDANDE-RVGGQTTLNLRAGRHWQDGNAHIEAFVAANNLLDADHVDNIRINDGNRRYYEPAPGLTLMAGMRMTFGR-
>WP_026340510.1
---------------------MLGLAAVPTLAAD-AVPVLD-P-V-E-ITVTAPRLATPLADLPAAVSRVDERQATEGRQGLQLDESLNRVPGLFAQNRYNFAQDARISIRGFGSRAPFGVRGLRILQDGIPETTPDGQSQVDAIDLLNLRDIEVLRGPSAALYGNASGGVIAARTRDGRD-PRFGGGVLLGSYGYRRAEAIAEQD--HG----THRYSLTAHDFAIDGYRDQSTAEKRYLRLHTASELEAGT-LNVHLRYLDAPRTDDPGGLTREEMRKNRRAAAPLATALDSTQEAEQLTTGLQWEQPLG-PGELRLGGFWTQRDYA--QQLP----F-P---GSRVAYERDFYGLNAQYEQAIG----PTRVLTGIDLEEQRDDRTRRNCP---G-G-T-PAIDDLALDQRERARSRGVFVQTDTALGSDWNLVLGARHDRIRMSIDDHFVG--EPDRSDARTFRETSALAGLIWHFQPDYRAYVNVATNFETPTFTEFANP-EGGGGFNTDLGPQRARSIELGIRRETS-R-LAWEASVYATRVRDEIAPFENVDGRTFYTNAGRTARNGFELALDWSATEQWTLSTAFSLNDFRYR-D-F-VD-Q----QGRRD-GNRLPGLPREQLFVEADWRQGP-YFFTVDALYTGGRYVNDANDE-RVRAQTTLNLRAGRHWQDGNAHVEAFVAANNLLDADHVDNIRINDGNRRYYEPAPGLTLMAGLRMTFGR-
>WP_038036227.1
---------------------MSGLAVPAAAAGD-DVPVLD-P-V-E---VSAPRLTTPLAELPASVSRVDGRQATEGRQGLQLDEALNRVPGVFAQNRHNFAQDVRISIRGFGSRAPFGVRGLRILQDGIPETTPDGQSQVDAIDLLNIRDIEVLRGPSAALYGNASGGVISIRTRDGSE-PRHGGGVLAGSHGFRRLEATSEAD--LG----EHRYSLTAHDFRMDGYRDQSRAEKRYLRLHTASELGDGT-LRAHLRYLDAPRTDDPGGLTRDELRANRRQAAPNAESLDATQEAEQLTAGLRWEQPVG-ELDLRVGGFWTQRDYD--QQLP----F-P---GSRVAYERDFYGLNAQLEGDLG----PTRWLAGVDLEEQRDERTRRCSA---D-P-N-DPVTNLALEQTERARTRGAFLHTDTLLGEDWNLVLGARHDRIRFSIDDDFVG--EPDRSDGRTFREESLMAGLVWHFRPGQRAWVNVATNFETPTFTEFANP-GGGGGFNPDLEPQKARSLELGWRGEQG-A-FGWEAVLWSTRVRDEITPFQGEGDRDFYTNAGRTARDGLELALDWQATPQWTLSSAFTLNHFRFR-K-Y-ED-V----DGRHD-GNRLPGLPREQLFLEADWREGP-WFVTVDALHAGARYADDANDE-RVGSQTTVNLRAGREWTRNGANIETFVGADNLLDADNIDNVRINANFGRHYEPAPGLTLRAGLRVTFGD-
>WP_038037659.1
---------------------MSGLAVPAAAAGD-DVPVLD-P-V-E---VSAPRLTTPLAELPASVSRVDGRQATEARQGLQLDEALNRVPGLYAQNRHNFAQDVRISIRGFGSRAPFGVRGLRILQDGIPETTPDGQSQVDAIDLLNIRDIEVLRGPSAALYGNASGGVISIRTRDGSE-PRHGGGVLAGSHGFRRLEATSEAD--LG----EHRYSLTAHDFRMDGYRDQSRAEKRYLRLHTASELGAGT-LRTHLRYLDAPRTDDPGGLTRDELREDRRQAAPNAELLDSTQEAEQLTAGLRWEQPVG-ELDLRVGGFWTQRDYA--QQLP----F-P---GSRVAYERDFYGLNAQLEGDLG----PTRWLAGVDLEEQRDERTRRCSA---D-P-N-DPVTNLALEQTERARTRGAFLHTDTLLGEDWNLVLGARHDRIRFSIDDDFVG--EPDRSDGRTFREESLMAGLVWHFRPGQRAWVNVATNFETPTFTEFANP-GGGGGFNPDLEPQKARSLELGWRGEQG-A-FGWEAVLWSTRVRDEITPFQGEGDRDFYTNAGRTARDGLELALDWQATPQWTLSSAFTLNDFRFR-E-Y-ED-V----DGRHD-GNRLPGLPREQLFLEADWRDGP-WFVTVDALHAGARYADDANDE-RVGSQTTVNLRAGREWTRNGANIETFVGANNLLDADNIDNVRINANFGRHYEPAPGLTLRAGLRVTFGD-
>WP_039438377.1
--------MPRLTLLAAACGLFAMSATPLVLAAD--PAPASPQ-RLPAVQVDARVRGVEDFDLPASFTAVSADDDNR--RGAQVSELLDGIPGLVARDRQNYAQDTQLSIRGFGARSTFGVRGVRLLVDGIPASMPDGQGQLSHFNVLGAERVEVLRGPFSALYGNSSGGVLQLWSADGAPNDPWRLRATYGSNATVNVGAQLLGQ-Q-GA----VHYNLAANHFETDGFRDHSRAKRDSVNAKLGFDLA-EGRLDLVLNYLDAPDAQDPLGLTRAQFNANPAQATSVATQFNTRKSVRQSQAGAIFTQQFD-NQTLRLMAYGGQRSVEQFLAIPVAVQRNPLHSGGVIDLDSNYEGADARWAWQGEALGRPLQLTVGTNVDRQRQHRTGYENF-V--GD-TLGVKGALRRNQRDQVENVDQFAQLWWQWSERWSALLGVRHSEVRFESDDHYIVGRNPDDSGQRDYSATTPVVGIVFRADEDLRFYASVGRGFETPTFNELGYRSDGGAGLALDLGAATSRNYEVGSKWRAQSGAA-MEFALFRADTDDELAVASNTNGRSTYRNIGATRRQGAELSWQQPIGATQQLQLAYTFVDATVRDGYLTCA-SSGCTTAVVASGSRLPGVPRQQLFARWLWQPGQ-WQFAAESVASGATVVNDLATE-RAPGYALVNLEASRRWTTTLGALRTFARIDNVLDRQYVGSVIVNDGNVRYDEPGPD--------------
>WP_043544481.1
---------------------MLGLLASA-SASA-WAQPAAPE-L-PAVVVTGTRLGASVMDTPASVDVVQGAQMRRGQPGINLSEGLAGVPGLQIQNRQNYAQDLQISSRGFGARSTFGVRGVRLYVDGIPATMPDGQGQTSNIDIGSIGLVEVLRGPFSALYGNSSGGVIQVTTEDGVEPPSLSASGWAGSYGTWRYGLRANGAAGSGA--GALDYVLDLSRFTTDGYRDHSAARKNLGNAKLGLQLDDASRLTLVANSVDL-KAQDPLGLTYRQFQDDPRAA-PLAEQYDTRKTVRQTQGGAVYEREIDGRNTLRLMVYYGQRDTSQYQSIPPAAQVAPTQAGGVIDLRRQYGGADVRWTSETSVGGRPLTLVGGFSYDSMREDRKGYENFT-GSGGRQLGVKGALRRDETNTVYNADPYVQASWQPSERWTLDAGLRYSTVSFDSNDHYVVPGNADDSGDARYRKALPVAAVRYAPSPDLSLYGSYGRGFETPTLNELSYRPGGQPGLNFGLAPALSTNLEAGVKARVA-GGL-LTAAVFHTSTDDEIVSAGSSGGRTSYQNAGRTRRDGVELGWSGEFAGHGRSQIAYTWLNARYADD-G-P--G------DIRAGNRIPGIARQAAYAALAWAPPEGWQASVEGRLLSKVYVDDANDG-DAPGYVVAALSAGYVKKLGAWELNAYVRVDNLFDRRYAGSVIVNEANGRYYEPAAGRSLGAGIGATYRY-
>WP_043689224.1
---------------------MSGLAVPAAAAGD-DVPVLD-P-V-E---VTAPRLTTPLAELPASVTRVDGRQATEGRQGLQLDEALNRVPGVFAQNRHNFAQDVRISIRGFGSRAPFGVRGLRILQDGIPETTPDGQSQVDAIDLLNIRDIEVLRGPSAALYGNASGGVISIRTRDGSE-PRHGGGVLAGSHGFRRLEATSEAD--LG----EHRYSLTAHDFRMDGYRDQSRAEKRYLRLHTASELGDGT-LRAHLRYLDAPRTDDPGGLTRDELRANRRQAAPNAELLDATQEAEQLTAGLRWEQPVG-DAELRVGGFWTQRDYA--QQLP----F-P---GSRVAYERDFYGLNAQLEGDLG----PTRWLAGVDLEEQRDERTRRCSA---D-P-N-DPVTNLALEQTERARTRGAFLHTDTLLGEDWNLVLGARHDRIRFSIDDDFVG--EPDRSDGRTFREESLMAGLVWHFRPGQRAWVNVATNFETPTFTEFANP-GGGGGFNPDLEPQKARSLELGWRGEQG-A-FGWEAVLWSTRVRDEITPFQGEGDRDFYTNAGRTARDGLELALDWQATPQWTLSSAFTLNHFRFR-K-Y-ED-V----DGRHD-GNRLPGLPREQLFLEADWREGP-WFVTADALHAGARYADDANDE-RVGSQTTVNLRAGREWTRNGANIETFVGADNLLDADNIDNVRINANFGRHYEPAPGLTLRAGLRVTFGD-
>WP_043705057.1
---------------------MAAACLCALAALAAPASAQVGA-GLEPVIITGSTREQKLVDAPYAINAVGAEALRSAGPMVNLSEALASVPGLVVANRNNYAQDLQISSRGFGARAGFGVRGMRLYADGIPATMPDGQGQVAHFDLAGADRVEVLRGPFSALYGNSSGGVIAAYSKPVRER-NFQVGIDAGSFGLRQQRVSVESPFD-G---G-FSIAANFSNFDIDGFRPNSDADRRLANIRLAWVGED-DHVTLAISDQHQ-RANDPLGLNRALFSQNPDQTALAATNFRTRKTIDQTQAGLSWQHQLGDAQSTQVSGYLGRRSVFQMLSTPRANQPNPNSAGGVIDFDRDYAGVDGRLSWRL--G--EADLVTGVNVERLRDARKGYENY-RSA-TD-LGVVGDLRRDETNRATTREAYAQLEQPLAEQWQLIAGVRTGQVELSNTDHYVNNPNPDDSGSLSFRYTNPVLGLRWQAAPTLTLHASASRGYESPTLGEVAYRPDGATGFNDTLQAQTSRQIELGAKWRPT-D-YAIDAAVFRISTDNEIGVNANVNGRGTFKNVGRTLRQGLELSQRWRHSPTLRGQLALTVLDASYRSAPIDG--------------NQIAGTQPASLFAEIAWKTW-PGEWGLEVRAQGRTALNDANQDGFAAGWGIANLRYLHAWDIGSAKVELLARVDNLADRRYAGSVIVAEANQRYFETAPGRNHLVSLRYLRKF-
>WP_046740665.1
---------------------MPAVGWTQGADAE-PGAADVPT-L-DTVEVTATRQGGTLLQTPASVQVVEGTAFANG-LQVNLSEALGRVPGLQVQNRHNYAQDLQIIMRGFGARSTFGVRGIRIYVDDIPATMPDGQGQTSNIDITSLDRIEVLNGPFSSIYGNAAGGVLQMYTAAGTNPPSVTVHTAAGSDGALRYGVQAQGR-RDVE-QGE-DYNLSATRFETDGYRDHSEARRGIVNARLGVRLNDTNRLKLVANHVDI-RAQDPLGMTRAQMETDRRAAVSRAHDYNTRKKVKQSQLGAVWESHLNADNLLRMMAYHGQRETRQYQSIPPAPQLSRGHAGGIIDLERQYSGLDVRLTSAQQQG-RDVLLIAGLAYDHLREQRRGFENFIGSGAQQQLGVQGALRRDETNTVWNIDPYVQASIGFAPGWNLDAGLRYSRVRFRSRDHYIAERNGDDSGSARYSALLPSLALRKDLTDEVSVYGSYGRGFETPTTNELSYRPDGSPGLNLALRPAESDNWELGLKAMPF-DGL-ATVALFRTDTDDEIVNAGSSNGRSSFHNAGKTRRDGLELAYSTRFLGEGRIDAAYTYLKAQYR-T-G-S--------NRFASGASIPGIPKQSFYLGASWAPAQGWQAGAELRHVGRIYVNDANSD-AASAYTLLGLHAGYVWQLGAWNLRSFARLDNALDKNYVGSVIVNDGNGRFFEPAPGRSWTAGVTLRRDF-
>WP_051947002.1
-------------------MVFSALISAETWATA-NAQQSVES-Q-DVIKVTSPRLERDLYETPAAVSVTNAPDIQEGQQRLQLDESLDTVPGLFFQNRYNFAQNLRLSTRGFGARAPFGIRGIRIQVDGIPYTLPDGQSQIDAVDLDSAQRIEVIRGPSSVQYGNASGGVIDITTARGGEMPPARLRQDVGSNDYYKTTFQANGS--EG----ATSGIATASWLNYNGYRDQSEVEKGLFNGRLSHEWGDGQRLTATLNALHTPKAEDPAGLTASQVEQDRRQATANAERLDAGQDVDQQTLGLLYETAEMGVGDLTVSTFFTHRDFA--QQLP----F-P---GSRIAYDRQFYGVSTDYQQGSEVAGLPLTWVVGADLHRQVDERRRY-SV---S-F-N-GDVTGQTQDETQNGTTAAVFAQGDLALTERLNVSLGTRFDRLRLSVDDHRIS--DGDDSGSRTYREFSGFAGVSYRLAPRQQFYATVGTAFEAPTFTEFANP-DGSGGFNPDIEPQQALNREVGIRGGLG-QGVRYDLALFSIRVDDEILPYE-INNRTFYENAGRTERNGVELGLKWDISYAWRVTSAVTLADYTLK-D-F-TD-E----QGDAD-GNRLPGLPQEQWVTEVEWRGDGQRFAALEWQYVGDLYAENSNQT-RVSDYWLLGIRAGDSVRVGSQKFSVYGGIRNLLDEDYFSNIRINANDRGYYEPAPGRTFYAGLEWAF---
>WP_068235981.1
---------------------MSALALALPCLFS-HSLRAE-E-T-EVIVISASAQSESWL--DSAASVELSPLPEQG-IIIDSAQIFGAISGVQADSRANFAQDTRVSIRGFGSRSAFGIRGLHLQQDGIPLSTPDGQGQLSSVLLDSIAQVEVLKGPLAALYGNASGGVISLYSRT-PVQNAVTASVAGSEQHRQYQLQADWVS-GDHS------LSAAVKQFRTDGYRPHSAAEKQQAQLLYKTLLANSISLSARLDYARDPALQDPLGLSLANWQQNPQQTDSAAETFDTEKTSRHRQLSLSLSAY-DDPDRWQLGSWLGDRQINQRLAFT-GSAL--SSAGGEVVLQRQFKGINGSYRLLH--G-DNYSIRAGGSLVKSDDERLGF--V---N---DFGQRGDLRRDQTDSANNTDAFVRFNWQPADLWQVQGGWRYSELKLSITDRFILPQNPDDSGAKQFYNDAFALGLSYRIAAGFSWFVSAGTGFESPTLAEIAYQTDD-TGVNLALNASTNQQWESGFKWLSD-GLS-ASLSYFNVDSKNELLVASSNGGRTSYRNAAKTERHGAELQLNWQTNAYIRQQLNASYLSAKF-AD------A------GLD-GKHLPGIANSQLHWQLAVQPQ-NTEFALHSQYRSKVYIDDANSD-SASSALTFSLSARHSQQWQQLNLAYWLVLDNVSDKDYVGSVIVNQSNGRAIEPAPGRQLSAGISIGYNW-
>WP_075194426.1
-------------------MVFSALISAGTWATA-NAQQSVES-Q-DVIKVTSPRLERDLYETPAAVSVTNAPDIQEGQQRLQLDESLDTVPGLFFQNRYNFAQNLRLSTRGFGARAPFGIRGIRIQVDGIPYTLPDGQSQIDAVDLDSAQRIEVIRGPSSVQYGNASGGVIDITTARGGEMPPARLRQDVGSNDYYKTTFQANGS--EG----ATSGIATASWLNYNGYRDQSEVEKGLFNGRLSHEWGDGQRLTATLNALHTPKAEDPAGLTASQVEQDRRQATANAERLDAGQDVDQQTLGLLYETAEMGVGDLTVSTFFTHRDFA--QQLP----F-P---GSRIAYDRQFYGVSTDYQQGSEVAGLPLTWVVGADLHRQVDERRRY-SV---S-F-N-GDVTGQTQDETQNGTTAAVFAQGDLALTERLNVSLGTRFDRLRLSVDDHRIS--DGDDSGSRTYREFSGFAGVSYRLAPRQQFYATVGTAFEAPTFTEFANP-DGSGGFNPDIEPQQALNREVGIRGGLG-QGVRYDLALFSIRVDDEILPYE-INNRTFYENAGRTERNGVELGLKWDISYAWRVTSAVTLADYTLK-D-F-TD-E----QGDAD-GNRLPGLPQEQWVTEVEWRGDGQRFAALEWQYVGDLYAENSNQT-RVSDYWLLGIRAGDSVRVGSQKFSVYGGIRNLLDEDYFSNIRINANDRGYYEPAPGRTFYAGLEWAF---
>WP_085679247.1
-------------------MVFSALISAGTWATA-NAQQSVES-Q-DVIKVTSPRLERDLYETPAAVSVTNAPDIQEGQQRLQLDESLDTVPGLFFQNRYNFAQNLRLSTRGFGARAPFGIRGIRIQVDGIPYTLPDGQSQIDAVDLDSAQRIEVIRGPSSVQYGNASGGVIDITTARGDEMPPARLRQDVGSNDYYKTTFQANGS--EG----ATSGIATASWLNYNGYRDQSQVEKGLFNGRVSHGWGAGQRLMATFNALHTPKAEDPAGLTASQVEQDRRQATANAERLDAGQDVDQQTLGLLYETAEMGTGDLAVSTFFTHRDFA--QQLP----F-P---GSRIAYDRQFYGVSTDYQQGSKVAGLPLTWVVGVDLHRQVDERRRY-SV---S-F-N-GDVTGQTQDETQNGTTAAVFAQGDLALTERLNVSLGTRFDRLRLSVDDHRIS--DGDDSGSRTYREFSGFAGVSYRLAPRQQFYATVGTAFEAPTFTEFANP-DGSGGFNPDIEPQQALNREVGIRGGLG-QGIRYDLALFSVRVDDEILPYE-INNRTFYENAGRTERNGVELGLKWDISYAWRVTSAVTLADYTLK-D-F-TD-E----QGDAD-GNRLPGLPQEQWVTEVEWRGDGQRFAALEWQYVGDLYAENSNQT-RVSDYWLLGIRAGDSVRVGSQKFSVYGGIRNLLDEDYFSNIRINANDRGYYEPAPGRTFYAGLEWAF---
>WP_085986517.1
---------------------MAGM-LGFCSA---AMGDDSPL-VLDPSVVTGSRSASPTFDLPYSVDAISREQISDGQLGINASEVLSRVPGLVVQNRQNYAQDLQISSRGFGARSAFGVRGLKLIADGIPASTPDGQGQAATFNLDTAERIEVLRGPAATLYGSNAGGVIQMFSRDGEGPPRIGAETLVGSDGMSKNHLTAEGA-ANGA--G---FVLDASRMDTDGYRDHSSARRDQTFAKLNFQPDDDSKLALIYSSLEQNGTQDPLGQTWEAYKADPRSVAAGALTYNTRKSIDHQQLGMNYERYIG-DATLQVNAYTGRRSVIQYLSIPKGTPANE-RGGGVVQFDRKFYGGSVRWMQPIESAPGELMIITGLDFDQSEDSRHGYQNY---SGT-TLGVKGQLRRDEIDTARSLDPYIQANWAL-GNWTLQAGVRHSTMELDVDDQYLS--NGDASGNKTYQKNTPSMSVMYAFTPQLHGYVSAGKGFETPTQAELAYAPGNVEGFNFGLKPSESTQYEMGLKAQLNN-TR-INAAVFQITTEDELVVSQSLQGRTSYQNVGRTLRRGFELGIESQLSEQWSTNLAYTRLQATYDSD-FSNS-G-----KAIEKGNYLPGVPQTTLFAELNWKPRDWVSTAIEGMYRSKVYVEDTNSQRAAPAYSVFNWRARFEQKVEHWTFHQTLRLDNLLDRQYVGSVIVGDSNNRYYEAAPGRSWYAGAGAEYTF-
>WP_091642923.1
-------------------MVFSALISAGTWATA-NAQQSVES-Q-DVIKVTSPRLERDLYETPAAVSVTNAPDIQEGQQRLQLDESLDTVPGLFFQNRYNFAQNLRLSTRGFGARAPFGIRGIRIQVDGIPYTLPDGQSQIDAVDLDSAQRIEVIRGPSSVQYGNASGGVIDITTARGDEMPPARLRQDVGSNDYYKTTFQANGS--EG----ATSGIATASWLNYNGYRDQSQVEKGLFNGRVSHGWGAGQRLTATFNALHTPKAEDPAGLTASQVEQDRRQATANAERLDAGQDVDQQTLGLLYETAEMGTGDLAVSTFFTHRDFA--QQLP----F-P---GSRIAYDRQFYGVSTDYQQGSEVAGLPLTWVVGVDLHRQVDERRRY-SV---S-F-N-GDVTGQTQDETQNGTTAAVFAQGDLALTERLNVSLGTRFDRLRLSVDDHRIS--DGDDSGSRTYREFSGFAGVSYRLAPRQQFYATVGTAFEAPTFTEFANP-DGSGGFNPDIEPQQALNREVGIRGSLG-QGIRYDLALFSIRVDDEILPYE-INNRTFYENAGRTERNGVELGLKWDISYTWRVTSAVTLADYTLK-D-F-TD-E----QGDAD-GNRLPGLPQEQWVTEVEWRGDGQRFAALEWQYVGDLYAENSNQT-RVSDYWLLGIRAGDSVRVGSQKFSVYGGIRNLLDEDYFSNIRINANDRGYYEPAPGRTFYAGLEWAF---
>WP_092620006.1
---------------------MPDTQISESTSDI-QTS-DRQTVQ-QVITVTATHESRDILDVPTAIYKVEMPDQQND-ANIDLAEVLQGVPGLQVKDRENFAQDLQLSIRGFGARSTFGVRGIRMYVDGIPATMPDGQGQTSNIDLNSLSNVEVLTGPFSSLYGNSSGGTILTETRTGEGRDSVTVGVGAGSHDQQQVTLSAQG--G-ADQGNQPAYYISNSYMQTDGYREHSGADKILQNAKLTWDLDDGSEINWVVNRVKI-NADDPAGLTRSDWQSNPKQQASYLKQFNVRKEIDQTQTGLTWKKPISDHQSLYAMTYLGQRKMTQYQSIPATQS-NPLHAGGVIDFDRKYYGVDLRWMAEDLFS--HLDLALGLAFDRMDEDRQGYENF---DSSGTYGVKGDLRRDEDNTMWNLDPYLQASWAFNPAFSVDAGLRYSNVRYDSDDHYVTTNNPDDSGDVDYDQLLPSVALNWKISDHLNSYIAYGKGFETPTFTEMAYRPDGLSGVNTDLKAATSDTYELGLKSRSY-LGL-ITGALFYTETQDDIVSADAVNGRSTYRNADQTLRQGVELAWQKELWKDLSLQASYHYIDATFDAD-I-AATAN---NAAIAKGTNIPGIAKNQAYLGLNWQASEGLRAGLDVRYVDQVYVDDDNSD-AAPSYTIVGMNVGYTWILDNWQINSYAKVNNLFDRDYVGSVIVNDRNGRYFEPADGRNFSAGVSLTKKF-
>WP_094809066.1
---------------------MRLALLFVIPFFT-WAQSDSRTRNLNPVEIQSTRLNVAENRSPFAVSVLSQYRLQVGQPQLSLFDAMGAIPGVFAQNPDNFAQDLRISIRGFGARSSFGIRGLKVLLDGIPESTPDGQAKVNNFDVGSLGQLEVIRGASSALYGNASGGILSYTTET-PTSNFAEAQAVAGSYGFQRYQIKVGQKW--QR----SSLLINASRNQQDGYREYAAMNNWLFNVKFQHELSATAKLTLLYNFAKN-TAQDPGGLTMQQVEQNRRMARPQNVQFQAFSGATQHRTAVVYDQSLGTKHQVQARAFWTNRDFENRLAF----Q-----AGGNVQFIRNFTGGGASYQYTDQFGSVSYRLKAGVDLENQQDNRKRNDNQ-------E-GRSGAETLNQVETFRNIGAYLLQEFGFGKNVALTVGTRYDDIQLKVKDRFLN--DADQSGRRTYQRFSPTAGLNWEYQPQRSVYANFSTSFETPALTELGNNPSNLGGFNPELGPMRAYNYELGTKATFG--WLKVDAAVFQVNVRGEIVPQTEFPGRTFYRNAGNSRRRGVELGLTAEVTEGLTAFVNYTYSNFKYLNS-T-TS-G------TFD-NNQLPGIPPHFGYAEVRYFRPAGFYGIVQFRRNGTFYADDANAV-RTDAYSLLNLRLGWQIKRNNWSLEPFVGINNLLNQRYFANIQINAAGGRYFEPATDRTFFGGVKVRLGK-
>WP_099049980.1
---------------------MSGLAVPAAAAGD-DVPVLD-P-V-E---VSAPRLTTPLAELPASVSRVDGRQATEGRQGLQLDEALNRVPGVFAQNRHNFAQDVRISIRGFGSRAPFGVRGLRILQDGIPETTPDGQSQVDAIDLLNIRDIEVLRGPSAALYGNASGGVISIRTRDGSE-PRHGGGVLAGSHGFRRLEATSEAD--LG----EHRYSLTAHDFRMDGYRDQSRAEKRYLRLHTASELGDGT-LRAHLRYLDAPRTDDPGGLTRDELRANRRQAAPNAESLDATQEAEQLTAGLRWEQPVG-ELDLRVGGFWTQRDYD--QQLP----F-P---GSRVAYERDFYGLNAQLEGDLG----PTRWLAGVDLEEQRDERTRRCSA---D-P-N-DPVTNLALEQTERARTRGAFLHTDTLLGEDWNLVLGARHDRIRFSIDDDFVG--EPDRSDGRTFREESLMAGLVWHFRPGQRAWVNVATNFETPTFTEFANP-EGDGGFNPDLEPQKARSLELGWRGEQG-A-FGWEAVLWSTRVRDEITPFQGEGDRDFYTNAGRTARDGLELALDWQATPQWTLSSAFTLNHFRFR-K-Y-ED-V----DGRHD-GNRLPGLPREQLFLEADWREGP-WFVTVDALHAGARYADDANDE-RVGSQTTVNLRAGREWTRNGANIETFVGADNLLDADNIDNVRINANFGRHYEPAPGLTLRAGLRVTFGD-
>WP_102200367.1
---------------------MRLALLFVIPFFT-WAQSDSRTRNLNPVEIQSTRLNVAENRSPFAVSVLSQYRLQVGQPQLSLFDAMGAIPGVFAQNPDNFAQDLRISIRGFGARSSFGIRGLKVLLDGIPESTPDGQAKVNNFDVGSLGQLEVIRGASSALYGNASGGILSYTTET-PTSNFAEAQAVAGSYGFQRYQIKVGQKW--QR----SSLLINASRNQQDGYREYAAMNNWLFNVKFQHELSATAKLTLLYNFAKN-TAQDPGGLTMPQVEQNRRMARPQNVQFQAFSGATQHRTAVVYDQSLGTKHQVQARAFWTNRDFENRLAF----Q-----AGGNVQFVRNFTGGGASYQYTDQFGSVSYRLKAGVDLENQQDNRKRNDNQ-------E-GRSGAETLNQVETFRNIGAYLLQEFGFGKNVALTVGTRYDDIQLKVKDRFLN--DADQSGRRTYQRFSPTAGLNWEYQPQRSVYANFSTSFETPALTELGNNPSNLGGFNPELGPMRAYNYELGTKATFG--WLKVDAAVFQVNVRGEIVPQTEFPGRTFYRNAGNSRRRGVELGLTAEVTEGLTAFINYTYSNFKYLNS-T-TS-G------TFD-NNQLPGIPPHSGYAEVRYFRPAGFYGIVQFRRNGTFYADDANAV-RTDAYSLLNLRLGWQIKRNNWSLEPFVGINNLLNQRYFANIQINAAGGRYFEPAMDRTFFGGVKVRLGK-
>WP_104710070.1
---------------------MRLALLFVIPFFT-WAQSDSRTRNLNPVEIQSTRLNVAENRSPFAVSVLSQYRLQVGQPQLSLFDAMGAIPGVFAQNPDNFAQDLRISIRGFGARSSFGIRGLKVLLDGIPESTPDGQAKVNNFDVGSLGQLEVIRGASSALYGNASGGILSYTTET-PTSNFAEAQAIAGSYGFQRYQIKVGQKW--QR----SSLLINASRNQQDGYREYAAMNNWLFNVKFQHELSATAKLTFLYNFAKN-TAQDPGGLTMQQVEQNRRMARPQNVQFQAFSGATQHRTAVVYDQSLGTKHQVQARAFWTNRDFENRLAF----Q-----AGGNVQFIRNFTGGGASYQYTDQFGSVSYRLKAGIDLENQQDNRKRNDNQ-------E-GNSGAETLNQVETFRNIGAYLLQEFGFGKNVALTVGTRYDDIQLKVKDRFLS--DADQSGRRTYQRFSPTAGLNWEYQPQRSVYANFSTSFETPALTELGNNPSNLGGFNPELGPMRAYNYELGTKATFG--WLKVDAAVFQVNVRGEIVPQTEFPGRTFYRNAGNSRRRGVELGLTAELTEGLTAFVNYTYSNFKYLHS-T-TS-G------TFD-NNQLPGIPPHFGYAEVRYFRPAGFYGIVQFRRNGTFYADDANAV-RTDAYSLLNLRLGWQIKRTNWSLEPFVGINNLLNQRYFANVQINAAGGRYFEPATDRTFFGGVKIRLGK-
>WP_110619887.1
---------------------MSGLAVPAAAAGD-DVPVLD-P-V-E---VSAPRLTTPLAELPASVSRVDGRQATEGRQGLQLDEALNRVPGVFAQNRHNFAQDVRISIRGFGSRAPFGVRGLRILQDGIPETTPDGQSQVDAIDLLNIRDIEVLRGPSAALYGNASGGVISIRTRDGSE-PRHGGGVLAGSHGFRRLEATSEAD--LG----EHRYSLTAHDFRMDGYRDQSRAEKRYLRLHTASELGDGT-LRAHLRYLDAPRTDDPGGLTRDELRANRRQAAPNAESLDATQEAEQLTAGLRWEQPVG-ELDLRVGGFWTQRDYD--QQLP----F-P---GSRVAYERDFYGLNAQLEGDLG----PTRWLAGVDLEEQRDERTRRCSA---D-P-N-DPVTNLALEQTERARTRGAFLHTDTLLGEDWNLVLGARHDRIRFSIDDDFVG--EPDRSDGRTFREESLMAGLVWHFRPGQRAWVNVATNFETPTFTEFANP-GGGGGFNPDLEPQKARSLELGWRGEQG-A-FGWEAVLWSTRVRDEITPFQGEGDRDFYTNAGRTARDGLELALDWQATPQWTLSSAFTLNHFRFR-K-Y-ED-V----DGRHD-GNRLPGLPREQLLLEADWREGP-WFVTVDALHAGARYADDANDE-RVGSQTTVNLRAGREWTRNGANIETFVGADNLLDADNIDNVRINANFGRHYEPAPGLTLRAGLRVTFGD-
>WP_122528257.1
----------MKTLARFTL-LLPGL-FAVCDT---AVAEDTAL-VLDPSVVTGSRSASPTFGLPYSVDSISHEQISDGQLGINASEALSRVPGLVVQNRQNYAQDLQISSRGFGARSAFGVRGIKLIADGIPASTPDGQGQAATFNLDTAERIEVLRGPAATLYGSNAGGVIQMFSRDGEGPPRIGAETLVGSDGLSKNHLTAEGA-ANGA--G---FVLDASRMDTDGYRDHSSARRDQTFAKLNVQPDDDSKLALIYSSLEQNGTQDPLGQTWEAYKADPRSVAPAALQYNTRKSIDHQQLGMNYERYIG-DATLQVNAYTGRRSVIQYLSIPDGAPANA--RGGVVAFDRQFYGGSVHWLQPVTSAPGELTLITGLDYDRSQDDRQGYSNT---LDG-VHGVKGALGRDEIDTATSLDPFVQANWLL-GDWTLQAGLRHSSMKMDVDDHFTS--DGNDSGSKTYQKNTPSVSVMYAFTPDLHGYVSAGKGFETPTQAESAYS-SSANGFNFALEPSVSKQYEVGLKAKLGQDTR-LNAALFQITTDDELVVQQSSGGRTTYQNAGKTLRRGFELGLESQLGEQWSTTLAYTRLQATYNSD-FTNS-G-----KAIDKGNYLPGVPQTTLFAELNWKPRDWVSTALEGLYRSKVYVEDTNQQRAAPGYSVFNWRARFEQKVEHWTFHQTVRLDNLLDRQYVGSVIVGDGNFRYYEAAPGRS------------
>WP_126813156.1
-------------------MVFSALIFAGTWGTA-NAQQSVES-Q-DVIKVTSSRLERELYETPAAVSVTNAPDIREGQQRLQLDESLDTVPGLFFQNRYNFAQNLRLSTRGFGARAPFGIRGIRIQVDGIPYTLPDGQSQIDAVDLDSAQRIEVIRGPSSVQYGNASGGVIDITTARGGEMPPARLRQDVGSNDYYKTTFQANGS--EG----ATSGIATASWLNYNGYRDQSEVEKGLFNGRLSHEWGDGQRLTATLNALHTPKAEDPAGLTASQVEQDRRQATANAERLDAGQDVDQQTLGLLYETAEMGTGDLTVSTFFTHRDFA--QQLP----F-P---GSRIAYDRQFYGVSTDYQLGSEVAGLPLTWVVGADLHRQVDERRRY-SV---S-F-N-GDVTGQTQDETQNGTTAAVFAQGDLALTERLNVSLGTRFDRLRLSVDDHRIS--DGDDSGSRTYREFSGFAGVSYRLAPRQQFYATVGTAFEAPTFTEFANP-DGSGGFNPDIEPQQALNREVGIRGGLG-QGVRYDLALFSIRVDDEILPYE-INNRTFYENAGRTERNGVELGLKWDISYTWRVTSAVTLADYTLK-D-F-TD-E----QADAD-GNRLPGLPQEQWVTEVEWRGDGQRFAALEWQYVGDLYAENSNQT-RVSDYWLLGIRAGDSVRVGSQKFSVYGGIRNLLDEDYFSNIRINANDRGYYEPAPGRTFYAGLEWAF---
>WP_126828302.1
---------------------MYYALMFTLAS---ASVQAT-A-P-DEVIVIQENAPQQQQQLAASASNLAVAEQLPG-ARIDAAELLQGLAGVQSDDRSNYAQDTRITLRGFGARSAFGVRGVLLRLDGIPLSMPDGQAQTSSILLDEPSNVQVIRGPQAVLYGNAAGGAIDWRSRA-PDTNSLEASLVFGENATQRQRLQGEWV-DAQN--A---LRLVGARLRTDGPRPQNKAERDQLALRWYRQLNDSTELVVRLDDNYAPLLQDPSALTPNAWAADPEQTVARAITYDTRKSIHHQQVSASLQGR-ADWGQWHLNSWRGWREIEQFLPFA-GDDL--TSSGAVIDLRRQFTGAETAVTLPLT---DTVRLTSGLTWAEQRDRRRGF--V---N---EFGVKGDLRRDELGRVRTYALFSQAHWQINDTLAFSAGARHQKLRFSVADYYTLPINPDDSGEQALSANTWMAGLNYELNETWASFIATGRGFESPTLTELAYSRSG-TGLNATLGPAFNRQWEAGVKCRGA-GFS-CQLSVFDIQTDNEIVVDTSIDGRTIYTNAEQTERRGIELEGTAELSESLDLRFAASYLDATF-SN-----------------GLRLPGIAKQQAYLQFNWLPQD-TLVQIAADYRGEVMATDANDV-IAPSHVVWSAALQTRYQLQGLEVSPWLKIHNLFDRTYVGSVVVNQGSGRAFEPGRAREAMIGISARYNY-
>WP_127402421.1
-------------------MVFSALIFAGTWGTA-NAQQSVES-Q-DVIKVTSPRLERDLYETPAAVSVTNAPDIQEGQQRLQLDESLDTVPGLFFQNRYNFAQNLRLSTRGFGARAPFGIRGIRIQVDGIPYTLPDGQSQIDAVDLDSAQRIEVIRGPSSVQYGNASGGVIDITTARGDEMPPARLSQDVGSNDYYKTTFQANGS--EG----ATSGIATASWLNYNGYRDQSQVEKGLFNGRVSHGWGAGQRLTATFNALHTPKAEDPAGLTASQVEQDRRQATANAERLDAGQDVDQQTLGLLYETAEMGTGDLAVSTFFTHRDFA--QQLP----F-P---GSRIAYDRQFYGVSTDYQQGSEVAGLPLTWVVGVDLHRQVDERRRY-SV---S-F-N-GDVTGQTQDETQNGTTAAVFAQGDLALTERLNVSLGTRFDRLRLSVDDHRIS--DGDDSGSRTYREFSGFAGVSYRLAPRQQFYATVGTAFEAPTFTEFANP-DGSGGFNPDIEPQQALNREVGIRGSLG-QGVRYDLALFSIRVDDEILPYE-INNRTFYENAGRTERNGVELGLKWDISYTWRVTSAVTLADYTLK-D-F-TD-E----QGDAD-GNRLPGLPQEQWVTEVEWRGDGQRFAALEWQYVGDLYAENSNQT-RVSDYWLLGIRAGDSVRVGSQKFSVYGGIRNLLDEDYFSNIRINANDRGYYEPAPGRTFYAGLEWAF---
>WP_129529995.1
---------------------MQGLLASV-AAAA-WAQPAEPE-L-PAVVVTGTRLGASVMDTPASVDVVEGAQMRRGQPGINLSEGLAGVPGLQIQNRQNYAQDLQISSRGFGARSTFGVRGVRLYVDGIPATMPDGQGQTSNIDIGSIGQVEVLRGPFSALYGNSSGGVIQVTTEDGVEPPSLSASGWGGSYGTWRYGLLANGASGTGA--GGLDYVLDLSRFTTDGYRDHSAARKNLGNAKLGLQLDDASRLTLVANSVDL-KAQDPLGLTYRQFQDDPRAA-PLAEQFDTRKTVRQTQGGAVYEREVDGRNTLRLMVYYGQRDTTQYQSIPPAAQMAPSQAGGVIDLKRQYGGADLRWTTEVSAAGRPLILVGGFSYDSMREDRKGYQNFT-DSGDRQLGVKGALRRDETNTVYNADPYVQASWQVSDRWTLDAGLRYSTVNFDSNDHYAVPGNADDSGTARYRRALPVAAIRYAPDPGLSLYASYGRGFETPTLNELSYRPGGEPGLNFGLAPALSTNLEAGVKARLA-GGL-LTVAVFHAGTDDEIVSAGSSGGRTSYQNAGRTRRDGVELGWSGEFARHGRAQIAYTWLNARYADD-G-P--G------DIRAGNRIPGIARQAAYAALAWAPPEGWQASVEGRLLSKVYVNDANDG-DAPGYFVAALSAGYVKKRGPWELSAYARVDNLFDRRYAGSVIVNEANGRYYEPAAGRSLGAGVGVTYRY-
>WP_136633341.1
-------------------MVFSALISAGTWATA-NAQQSVES-Q-DVIKVTSPRLERDLYETPAAVSVTNAPDIQEGQQRLQLDESLDTVPGLFFQNRYNFAQNLRLSTRGFGARAPFGIRGIRIQVDGIPYTLPDGQSQIDAVDLDSAQRIEVIRGPSSVQYGNASGGVIDITTARGDEMPPARLSQDVGSNDYYKTTFQANGS--EG----ATSGIATASWLNYNGYRDQSQVEKGLFNGRVSHGWGAGQRLTATFNALHTPKAEDPAGLTASQVEQDRRQATANAERLDAGQDVDQQTLGLLYETAEMGTGDLAVSTFFTHRDFA--QQLP----F-P---GSRIAYDRQFYGVSTDYQQGSEVAGLPLTWVVGVDLHRQVDERRRY-SV---S-F-N-GDVTGQTQDETQNGTTAAVFAQGDLALTERLNVSLGTRFDRLRLSVDDHRIS--DGDDSGSRTYREFSGFAGVSYRLAPRQQFYATVGTAFEAPTFTEFANP-DGSGGFNPDIEPQQALNREVGIRGSLG-QGVRYDLALFSIRVDDEILPYE-INNRTFYENAGRTERNGVELGLKWDISYTWRVTSAVTLADYTLK-D-F-TD-E----QADAD-GNRLPGLPQEQWVTEVEWRGDGQRFAALEWQYVGDLYAENSNQT-RVSDYWLLGIRAGDSVRVGSQKFSVYGGIRNLLDEDYFSNIRINANDRGYYEPAPGRTFYAGLEWAF---
>WP_144402255.1
-------------------MVFSALIFAGTWGTA-NAQQSVES-Q-DVIKVTSPRLERELYETPAAVSVTNAPDIREGQQRLQLDESLDTVPGLFFQNRYNFAQNLRLSTRGFGARAPFGIRGIRIQVDGIPYTLPDGQSQIDAVDLDSAQRIEVIRGPSSVQYGNASGGVIDITTARGGEMPPARLRQDVGSNDYYKTTFQANGS--EG----ATSGIATASWLNYNGYRDQSEVEKGLFNGRLSHEWKDGQRLTATLNALHTPKAEDPAGLTASQVEQDRRQATANAERLDAGQDVDQQTLGLLYETAEMGTGDLTVSTFFTHRDFA--QQLP----F-P---GSRIAYDRQFYGVSTDYQLGSEVAGLPLTWVVGVDLHRQVDERRRY-SV---S-F-N-GDVTGQTQDETQNGTTAAVFAQGDLALTERLNVSLGTRFDRLRLSVDDHRTS--DGDDSGSRTYREFSGFAGVSYRLAPRQQFYATVGTAFEAPTFTEFANP-DGSGGFNPDIEPQQALNREVGIRGGLG-QGVRYDLALFSIRVDDEILPYE-INNRTFYENAGRTERNGVELGLKWDISYAWRVTSAVTLADYTLK-D-F-TD-E----QGDAD-GNRLPGLPQEQWVTEVEWRGDGQRFAALEWQYVGDLYAENSNQT-RVSDYWLLGIRAGDSVRVGSQKFSVYGGIRNLLDEDYFSNIRINANDRGYYEPAPGRTFYAGLEWAF---
>WP_150427941.1
---------------------MVAL-LAV-TFPGLAMADA-VV-NLDTVVVTGSRVEHNSFDLPAAIDVVDAARIGADQARVNVSEALASVPGITVQNRQNYAQDLQISSRGFGARSAFGVRGIRLVSDGIPASMPDGQGQAATFNLDRAERIEVMRGPMSAIYGNHAGGVIQMFTPDGKGAPSVEGSFAAGSYGTWKTNLSAQGE-VGGL--G---YVIDASRFATDGYRDRSAAERDQTLVKLTYRPSQDGKLTFIVNTFRQ-DAQDPQGLQWSEFKANPRGLAYPVLAYDTRKSIDHTQGGLTYEHRFG-DHSVQLSTYAGQRSTTQYQSIPVGTQSSARQSGGVIDFDRQFAGLAGRWTGRFGLAGGRLTTTLGFDYEQATDDRQGYENF---VGSNICGVTGRLRRNEEDRVATFDQYAQAEWQG-ERWVFSGGLRHSSIAFRVDDRYRS-GNGDDGGRVSYDKTTPTVAAMYRVTDTLNIYASAARGFEAPTFNEMFYSSGGG-SFNFSLKPATSTHLEVGAKAMLGTNSR-LDVALFDIKTQDELVVLSSTGGRTAYQNAGKTERQGVEVALDSRWGEQVSSRLAYTFLDAHYAEN-FSTSTG-----I-VSAGSRLPGIAAHNLFGELVWRHKPGFHAAIEGIVRDKVYVEDSNLRQAAPGYAIANLRIGIDRKVGPLSLRSFVRLDNAFDRQYVGSVIVGDSNNRFYESAPGRNWLAGVSARYAF-
>WP_150989499.1
-------------------MVVSGLAATCAFTTV-DAQESPET-P-EVIQVTSPRLVRDLYETPAAVSVIETPDIHEGQQRLQLDESLDTVPGLFFQNRYNFAQNLRLSTRGFGARAPFGIRGIRIQVDGIPYTLPDGQSQIDAVDLDSAQRIEVIRGPSSVQYGNASGGVIDITTARGDDQPATRLRQDVGSDDYYKTTAQASGS--QG----DTSGIATMSWLNYNGYRDQSEVEKGLFNGRLSHQWGNGQRLTATFNALYTPKAEDPAGLTAAQVEEDRSQATSNAERLDAGQEVDQQTFGLLYETPAVGAGDLTVSTFFTRRDFT--QQLP----F-P---GSRIAYDRQFYGVSSDYQQGSEVAGRPLTWVVGADLHRQVDQRRRY-SV---S-F-N-GDITGQTQKETQNGTTAAVFAQGDLAVTERLKLSLGTRFDRLRLSVDDERLD--DGDDSGSRTYDELSGFAGASYRVAPRQQIYATVGTAFEAPTFTEFANP-DGSGGFNPDIEPQQAINREIGIRGGLG-EGLSYDLALFSIRVDDEILPFE-VDNRTFYENAGRTERNGVELGLEWDISYTWRITSALTLADYTLR-D-F-QD-E----QGDAD-GNRLPGLPREQWVTEVEWKGNGQRFAALEWQYVGDLYAENSNQT-KVSDYWLFGVRAGDTIRFGSQSLNLYGGIRNLLDEDYFSNIRINANDRGYYEPAPGRTFYAGVEWVF---
>WP_151982971.1
-------------------MVFSALISAGTWATA-NAQQSVES-Q-DVIKVTSPRLERDLYETPAAVSVTNAPDIQEGQQRLQLDESLDTVPGLFFQNRYNFAQNLRLSTRGFGARAPFGIRGIRIQVDGIPYTLPDGQSQIDAVDLDSAQRIEVIRGPSSVQYGNASGGVIDITTARGDEMPPARLRQDVGSNDYYKTTFQANGS--EG----ATSGIATASWLNYNGYRDQSQVERGLFNGRVSHGWGAGQRLTATFNALHTPKAEDPAGLTASQVEQDRRQATANAERLDAGQDVGQQTLGLLYETAEMGTGDLAVSTFFTHRDFA--QQLP----F-P---GSRIAYDRQFYGVSTDYQQGSKVAGLPLTWVVGVDLHRQVDERRRY-SV---S-F-N-GDVTGQTQDETQNGTTAAVFAQGDLALTERLNVSLGTRFDRLRLSVDDHRIS--DGDDSGSRTYREFSGFAGVSYRLAPRQQFYATVGTAFEAPTFTEFANP-DGSGGFNPDIEPQQALNREVGIRGGLG-QGVRYDLALFSIRVDDEILPYE-INNRTFYENAGRTERNGVELGLKWDISYTWRVTSAVTLADYTLK-D-F-TD-E----QGDAD-GNRLPGLPQEQWVTEVEWRGDGQRFAALEWQYVGDLYAENSNQT-RVSDYWLLGIRAGDSVRVGSQKFSVYGGIRNLLDEDYFSNIRINANDRGYYEPAPGRTFYAGLEWAF---
>WP_161424268.1
-------------------MLLGGVAAVSASQEN-SERDDQAQ-L-PTITIHAPRLTRSLYDTPSAVSILTHEEIQLGQQGVRLDEALDRVPGVFLQNRDNFAQGQRISSRGFGARGTFGIRGLHIRVDGIPYTLPDGQAQIDAVDLDSAERIEVIRGPSSVLYGNAAGGVIDITTGDGSELRRPVLRLQGGSDDFRKLSLRNGGE--SG----NWVHSVSVSALDFDGYREQSQVEKRVLNARVGYHLDADRSLSALVNLLDMPTAEDPSALTLEEVTEDPRQARDIAIELDSRQSVEQQLIGLHYEDRDAMGGEINVRGFISRRDFE--QQLP----F-P---GSLIGYQRHYYGGGAGYTGAATLGDMSLRHVTGIDLARQKDDRGRR-SV---D-A-L-GDVTGITADEQQNATSAGVFLQTELGVTETLDLSAGVRHDQIRMTIDDRFVD--DRDDSGERTFREWTGSLGLSYRYHPDHQVYATVGNAFETPTFTEFARD-DGRGGFNPEIQPQKALNREVGLRGIFG-NGLRYEMVAFSVDVDDELIGYEATDGRTYYENAGKTSRDGIELGVDWSFSLAWRLASALTLADYRFD-R-F-DD-G-----SDFN-DNRLPGQPRQVWQNALTWYGNGDRFASLEAQYTGDYYADNANEV-TIDDHWLFNLKAGDGWRLGATYLSANLGIRNLLDEAYYENVRINAFGGRYYEPAAGRTISAGLELSF---
>WP_171667225.1
---------------------MAGAFIAL-VPAA-AALAQAPT-M-PPVVVTGTRLGTAVLDTPASVDVVEGAAMRRGQPGINLSEGLAGVPGLQIQNRQNYAQDLQISSRGFGARSTFGVRGVRLYVDGIPATMPDGQGQTSNIDIGSIARVEVLRGPFSALYGNSSGGVIQVFTEDGADPPSLAASGWGGSYGTWRYGASASGITGTGA--GELDYVLDLTRFTTDGYRDHSAARKNLGNAKLGLQLDDASRLTVVVNSVDL-RAQDPLGLTYQQFQDDPRSA-PLAEQYDTRKTVRQTQGGVVYERQVDGRNALRLMVYYGQRDTTQYQSIPPAAQLAPTQAGGVIDLKRQYGGADLRWTSELDMAGRPLTLVGGFSYDSMREARKGYQNFV-GSGSQQLGVRGALRRDETNTVYNADPYVQASWGFAERWTLDAGLRWSTVRFDSDDHYIVPGNGDDSGGARYRKALPVAALRYAVNADVSVYASYGRGFETPTLNEISYRPDGLPGLNFGLMPALSTNLEAGVKSRMA-GGL-LTAAVFQTRTDDEIVSAGSSGGRSSFQNAGRTRRDGVELGWSGEFARHWRTQFAYTWLNARYMDD-S-A--G------AIRAGNKIPGIARQAAFASLAWAPPQGWQASVEGRLLSKIYVNDANDQ-DAPGYFVAAASVGYVQILGAWELNAYARVDNLFNRRYAGSVIVNESNGRYYEPAAGRSGGLGVGATYRF-
>WP_175211436.1
---------------------MHGLLASFPAAAA-WAQPSGEL-L-PAVVVTGTRLGASVLDTPASVDVVEGAAMRQGQPGINLSEGLAGVPGLQIQNRQNYAQDLQISSRGFGARSTFGVRGVRLYVDGIPATMPDGQGQTSNIDIGSLGRVEVLRGPFSALYGNSSGGVIQAYTEDGTAPPSLSASGWGSSYGTWRYGLRVNGA--SAG--GGVDYVLDLTRFTTDGYRDHSAARKNLGNAKLGLQLDDASRLTIVANSVDL-KAQDPLGLTYQQFQDDPRAA-PLADQYDTRKRVRQTQGGAVYERMVDSRNTLRVMVYYGQRDTTQYQAIPPAAQMAPTQAGGVIDLKRQYGGADLRWTSELAMAGRPLTLIGGFSYDSMREDRKGYQNYT-GEGGRQLGVQGALRRDETNTVYNADPYLQASWKVSERWTLDAGLRYSTVSFDSDDHYIAPGNGDDSGAARYRKALPVAAVRYAPDPGLSLYASYGRGFETPTLNEISYRPGGQPGLNFGLAPALSANLEAGVKARVA-GGL-LTAAVFHTRTDDEIVAAGSSGGRTSYQNAGRTRRDGVELGWSGDFARHGRAQLAYTWLNARYADD-G-P--G------DIRAGNKIPGIARQAAYASLAWAPPEGWQATLEGRYLGKVYVNDANDG-DAPAYFVAALSAGYVLRTGAWELNAYGRVDNLFDRRYAGSVIVNETNGRYYEPAAGRSVGLGVGATYRF-
>WP_176090855.1
---------------------MHGLLASFPAIAA-WAQPSGEL-L-PAVVVTGTRLGASVLDTPASVDVVEGAAMRQGQPGINLSEGLAGVPGLQIQNRQNYAQDLQISSRGFGARSTFGVRGVRLYVDGIPATMPDGQGQTSNIDIGSLGRVEVLRGPFSALYGNSSGGVIQAYTEDGTAPPSLSASGWNGSYGTWRYGLRANGA--SAG--GGVDYVLDLTRFTTNGYRDHSAARKNLGNAKLGLQLDDASHLTIVANSVDL-KAQDPLGLTYQQFQDDPRAA-PLADQYDTRKRVRQTQGGAVYERMVDSRNTLRVMVYYGQRDTTQYQAIPPAAQMAPTQAGGVIDLKRQYGGADLRWTSELAMAGRPLTLIGGFSYDSMREDRKGYQNYT-GEGGRQLGVQGALRRDETNTVYNADPYLQASWKVSERWTLDAGLHYSTVSFDSDDHYIAPGNGDDSGAARYRKALPVAAVRYAPDPGLSLYASYGRGFETPTLNEISYRPGGQPGLNFGLAPALSANLEAGVKARVA-GGL-LTAAVFHTRTDDEIVAAGSSGGRTSYQNAGRTRRDGVELGWSGDFARHGRAQLAYTWLNARYADD-G-P--G------DIRAGNKIPGIARQAAYASLAWAPPEGWQVTLEGRYLGKVYVNDANDG-DAPAYFVAALSAGYVLRTGAWELNAYGRVDNLFDRRYAGSVIVNETNGRYYEPAAGRSVGLGVGATYRF-
>WP_185781066.1
-------------------MIKRFLVLSLGLIFS-CIQAQVQPIKLDSVVVEATRLKTVKNESPSSITVKSFALERENMQQLTLNNYLQGVPGLFIQNSNNFAQDSRISIRGFGSRSAFGIRGVKLIVDGIPETTPDGQGQIDNLGLGLIQNVEILRGASSALYGNASGGVISISTLGNFENDFLTLSSGIGSFGF--QNYQALGGLKNDK--L--ETVLFLNRTVSDGYREHSKFETNQFNLKSKRAISNTSNLIVQLNYTDSPIAEDAGGITAEDVANDRRQARDRNLDFNASEAVNQLKTGLAFQWQKTDIEFN-SFGYYSYRDFE--NYLP----FE--N-GGAVDLVRNYWGHGSNLSFYPLKRKEEISFQVGYELALQNDRRTRYNNL-------L-GNRGEVSLQQNEIFQNFGAFVLAKSQLGS-FNFSGGLRFDANKLKAEDNFLL--DGNASDKLNLNTLNPSIGVRYALTKAHSFFSNFSTSFETPVLSELSANPTNQGGFNQELSEQTASNFELGYSFTNA-K-IAIDATVFSIKTKGDIVPEEAFPERTFYRNAGETKRIGLELENTVYLSPKLKLNSSYSWSKFTYE-E-YELP-N-----GSFN-DNKLPGIPEHLFNVQGIYT-DTNFIVVVNTQYRGSFYANDANTI-EEGGVFLVSSNISKAFVFTGFKLKPYIGVNNLLDQKYSDNVRINAG-NRYFEPAAGINLYAGLRLLF---
>WP_199447869.1
-------------------MVFSALIFAGTWGTA-NAQQSVES-Q-DVIKVTSPRLERELYETPAAVSVTNAPDIREGQQRLQLDESLDTVPGLFFQNRYNFAQNLRLSTRGFGARAPFGIRGIRIQVDGIPYTLPDGQSQIDAVDLDSAQRIEVIRGPSSVQYGNASGGVIDITTARGGEMPPARLRQDVGSNDYYKTTFQANGS--EG----ATSGIATASWLNYNGYRDQSEVEKGLFNGRLSHEWGDGQRLTATLNALHTPKAEDPAGLTASQVEQDRRQATANAERLDAGQDVDQQTLGLLYETAEMGVGDLTVSTFFTHRDFA--QQLP----F-P---GSRIAYDRQFYGVSTDYQQGSEVAGLPLTWVVGADLHRQVDERRRY-SV---S-F-N-GDVTGQTQDETQNGTTAAVFAQGDLALTERLNVSLGTRFDRLRLSVDDHRIS--DGDDSGSRTYREFSGFAGVSYRLAPRQQFYATVGTAFEAPTFTEFANP-DGSGGFNPDIEPQQALNREVGIRGGLG-QGVRYDLALFSIRVDDEILPYE-INNRTFYENAGRTERNGVELGLKWDISYAWRVTSAVTLADYTLK-D-F-TD-E----QGDAD-GNRLPGLPQEQWVTEVEWRGDGQRFAALEWQYVGDLYAENSNQT-RVSDYWLLGIRAGDSVRVGSQKFSVYGGIRNLLDEDYFSNIRINANDRGYYEPAPGRTFYAGLEWAF---
>WP_202347918.1
-------------------MLLASITLTVSISSM-AQSSAGPE-E-EVLEVTSPRLVRDLYETPAAVSVINAPDIREGQQRLQLDESLNTVPGLFFQNRYNFAQNLRLSTRGFGARAPFGIRGVRIQVDGIPYTLPDGQSQIDAIDLDSAQRIEVIRGPASVQYGNAAGGVIDISTALGDELPEGRLRLDGGSDDYRKAAIQGNGV--EG----DTSGIATLSWLTVDGHREQSEAEKALFNARVARDLDSGRRVTATFNALHNPKSEDPGGLTLAQAEEDPEQATALAKRLDSSQTVNQQTLGVRWEDSAVLPGQLTLDTFYIRRDFA--QQLP----F-P---GSRVAYDRHFYGISSEYQQESAVAGLPLVWVTGLDVHHQSDDRRRY-SV---S-I-D-GDITGQTQAENQSATNVAVFGQGDLAISDALNLSLGVRFDRLRLAIDDDWLQ--DEDDSGNRTFREYSGVAGISYKLAPRHQVYATIGTAFESPTFTEFANP-SG-GGFNPELEPQQALNRELGMRGMLG-AGLSYDMALFSIRVEDEILPFN-VGDQTFYENAGETRRNGFELGLAWELSYAWRVTSALTLADYELR-D-F-VD-E----QGDAS-GNAIPGLPEQLWVNELEWRGSAGRFAALEWQYVGEFYAENSNQT-LVSDYWLVGLRAGDSFRIADQTLNLYAGIRNLLDQEYFSNVRINANDRGYFEPGPGRTFYAGLEWVF---
>WP_202413925.1
---------------------MSSI-LALVAA----GAAAAET-P--VVVITGTRTEHVSFDVPASIDVIDAD-IREGQARVNASEALASVPGLVAQNRQNYAQDLQISSRGFGARSAFGVRGVHLIADGIPASMPDGQGQAATFNLDMAERIEVLRGPFSAIYGNHAGGVIQLFTQDGKGAPTVELNVLSGSDGTHKTDLNAQGA-SGGI--G---YVLDVSRFDTDGYRAHSAATRDQAYAKLTLRPLDQAKLTIVANGLRQDDTQDALGASWASYLHDPRAGETLADRYNTRKSIHHQQIGASWEQRFG-EDRLRVTAYGGNRDVIQYQAFSRAFQAPVSHSGGVVDFERDFSGTDISWSTVHHLAQGKLTTTIGAEYGRSSDERQGYENF---IGT-QFGVKGALRRDENDTVSNLDPYLQTEWDS-GAWQLSAGLRHSRVKIAVRDHFLS--NGDDSGSLSYSHTTPVLGVLYRVTPRLNVYASAAHGFETPTLNELFYSGAGG-GFNFRLQPAYSTHVETGIKARF-NETR-INAALFQVRTTDELVVDSSSGGRTSYRNGGKTLRQGVEMSLDSTWRHGLSTRLALTTLRAVYDNG------------------SRLPGAPNANLYGELAWQEAQHYGAALEAVAVGKIYVEDSNTDQAAPGYGVLNARITANQQWKGWHFKQFARLNNLLDKNYIGSVIVGDTNKRYYEAAPQRNWMLGASARYQF-
>WP_205313147.1
---------------------MLLPLCQHNVIAQ-TQNSSA-E-T-EIIVISAAQQRESWL--SSPTSTELAFAPEQG-LIIDSAQLLNSISGVQADSRANFAQDTRVSIRGFGSRSPFGVRSLYLQQDGIPISTPDGQGQLSSILLDNIDRVEVLKGPLAALYGNASGGVISLYSKT-PLQSNAGAAIAGSEQHRQYRLYADWVE-GDNS------LSASLKHFDTAGYREHSAAKKQQAQFLYRTPVVQTARLTARLDYARDPQLQDPLGLSLQSWQTQPNQTDAAATRFDTEKNSRQRQLSLSLSDY-QQADLWQLNTWLGDRHIGQRLAFT-GSAL--TSAGGEVVLQRQFSGISGDIRLLQ--G-NNYQLRIGATMVQSDDDRQGY--V---N---DFGQRGELRRNQTDSAENKDAFLRFNWQPATRWQVQGGWRYSDLALLVDDRFINAVNPDDSGSKRFYNHAVALGLSYRLGDSLSTFFSTGRGFETPTLAEIAYQRDG-SGVNLALDASTNTQWETGLKNADS-NSN-GSISLFNVSTENELLVDSATGGRTSYRNAAKTQRHGLEIQLSWQQNPYLRHRFNGHYLSAEF-AD------A------GLK-GNSLPGIASTQLHWQLAYLPQ-NSEISLHSQYRSKVYLDDANSA-HSPGAITFALSAKHSQQFTQLTLDYWLALDNITDKAYVGSVIVNQSNGRAIEPAPGRQLSAGIAAHYSF-
>ANG92950.2
-----------------------MILIPAVLTPAVALAE---Q-E-QTLIVSATPQTVSELDTPAAVSVVNGDDMRHAAPRINLSESLGSVPGLQIQNRQNYAQDLQLSMRGFGARSTFGVRGIRLYVDGIPATMPDGQGQTSNIDLSSIDSVEVLRGPFSALYGNASGGVINMTTETGKEPPTLEASSYYGSYGTWRYGMKATGAMGDGTHAGDVDYTVSTTRFTTHGYRDHSGARKNLANARLGVRLDDASKLTLIFNSVDM-KANDPGGLDYQEWRDNPRQS-PRGDQYNTRKTIKQTQAGLRYDRQLSEQDDLSVMAYAGEREMTQYQSIPYQPQLRETHSGGVIDMQRHYQGIDTRWTHRGELG-VPVTFTTGLNYENLSENRRGYENFVMRNGAPDYGVKGNKRRDERNLMWNVDPYLQTRWQLTDKLSVDAGVRYSSVWFDSNDRYVKGANGDDSGEASYHKWLPAGSVKYAVTDGWNLYAAAGRGFETPTINELSYRSGNQSGLNFGLKPSTNNTYEVGSKTRVG-NGL-LTAALFRTDTDDEIVVDASAGGRTSYKNAGKTRRQGVEVSLDQQFAENWKLKMAWTYLDATYRTN-V-CS-D-----TDCN-GNRMPGIARNMGYASFGWQPVEGWYAGTDVRYMSDIQADDENTA-KAPSYTVVGLNTGYKFNYGSWGMDVFGRVDNLFDKEYVGSVIVNESNGRYYEPAPGRNYGVGLSVSYRFE
>EAM3790354.1
-----------MKIISVRQRLYPALLLPLTFSPV-LQAASAPN-E-QTMIVTATPQTVSELDTPAAVSVIEGEDMRLATPRVNLSESLTSVPGLQVQNRQNYAQDLQISIRGFGSRSAFGVRGIRLYVDGIPATMPDGQGQISNIDINSIQNVEVLRGPFSALYGNASGGVINVTTETGRQPPTLEASSYYGSYGSWRYGLKATGAMGDGTQPGDVDYTVSTTRFTTHGYRDHSGARKNLANAKLGVRLDDVSKLSLIFNSVDI-KADDPGGLTESEWKADPQQA-PRAEQYNTRKTIKQTQAGLRYERQLSAQDDISVMAYAGERETTQYQSIPLVAQLKPAQAGGVITLQRHYQGIDSRWTHRGELG-VPVTFTGGLNYENMSENRKGYNNFRLNNGTPEFGHKGDLRRDERNLMWNVDPYLQTQWQLTQKLSLDAGVRYSSVWFDSNDHYIAPGNGDDSGDASYHHWLPAGSLKYALTDAWNFYLAAGRGFETPTINELSYRADGQSGFNFDLKPSTNDTVEVGSKTRIG-NGL-LTAALFQTDTDDEIVVASSMGGRTTYKNAGKTRRQGAELALDQRFAGDWRVKASWTWLDATYRSN-V-CQ-G-----QNCD-GNRMPGIARNMGFASLGFIPDEEWYAGTDVRYMGDIMANDENTA-KAPSYTVVGLNTGYKFNYSQLTIDIFGRVDNLFDKEYIGSVIVNESNGRYYEPAPGRN------------
>KHG43729.1
-----------------------MLFVPVIFGPLSAMAA---D-E-QTLIVSATPQTVSELDTPAAVSVVSGEDMRHATPRINLSESLGSVPGLQIQNRQNYAQDLQLSVRGFGARSTFGVRGIRMYVDGIPATMPDGQGQTSNIDLNSIESVDVLRGPFSALYGNASGGVININTQTGQQPATIEASSYYGSYGTWRYGMKATGAVGDGTQAGDVDYAVSTTRFTTHGYRDHSGARKNLANAKLGVRIDDVSKLTLIFNSVDM-KANDPGGLSYQEWQNNPRQS-PRGDQYNTRKTIKQTQAGIRYDRQLSEQDDLSVMMYAGEREMTQYQSIPDTAQTEPAHSGGVIDMQRHYQGIDTRWTHRGELL-VPVTFTTGLNYENMSENRRGYENFVMNNGVPDFGVKGNKRRDERNLMWNLDPYLQTQWQLTQKLSVEAGVRYSSVWFDSNDHYITPQNGDDSGDASYHKWLPAGAVKYAVTDAWNLYAAAGRGFETPTINELSYRSDGKGGLNINLQPSTNNTYEIGSKTRIG-NGI-LTAALFRTDTDNEIVVDENKDGRTTYKNAGKTRRQGVEIALDQQFAENWKLKMAWTYLDATYRTN-V-CS-N-----ADCS-GNRMPGIARNMGYASFGWEPEEGWYAGADARYMSDVMANDTNTA-KAPSYTVVGLNTGYKLNYGKWGMDIFGRVDNLLDKEYVGSEIVNAGYNRYYEPAPGRNYGVGLSVSYRFE
>KWT97383.1
----------------------MAG-LLAASCAV-QAQEPSPT-L-PEITVSTPRGEVRPFDVPGSVDRVEGSEMRDARLGVNLSESLGPVPGLQVQNRQNYAQDLQLSIRGFGARSTFGVRGVRLYVDGVPATLPDGQGQTSNIDIGSAGRVEILRGPFSALYGNSSGGVVQAFTEEGEGPPTLGFSVAGGSFGTWRAGSKLSGS----A--GAVDYTLSASRFHTDGWREHSAADREIQNGKLGFRLDDGSKLTVVFNSVHV-HAQDPLGLSAEQYALNPRGA-GLATLFDTRKTVDQQQLGLTYERRIDARNALRLMVYGGQRSTVQFQSIPPSAQLNPLHAGGVIDLARDYGGVDLRWSANLQLADRPFDLVAGLAYDNLREKRRGFENFF-GRAAP-LGVQGRLRRDERNEVRNLDPYVQVNWRLSDRWTLEAGVRRSNVRFSSHDLYILGPNRDDSGSARYGKTLPVASLRYQVTPDLALYASAGRGFETPTLNELSYRADGIGGLSFGLQPSVNTSVEVGAKARLA-GGL-LTAALFQTRTRDEIVTSTNVGGRATFQNAGRTKRDGFELSWQHETLNHWRTQLAYTWLDARYRDG-F-C--SPSCAGSTVPAGNRIPGIAEHALFASFGWVPPEGWRAGAELRALSRIAANDRNNA-RAPGYAVASLYAGYVKRWERWDLNAFARVDNLFDRRYVGSVIVNEGNARYFEPALGRNWTVGIGAAYRF-
>MAO14098.1
--------------------MLVPAISGFSSLGS-AQGSTEPD-E-SVLEVTSSRLVRDIYDTPAAVSVVDAPAIRQGQQRLQLDESLNTVPGLFFQNRYNFAQNLRLSTRGFGARAPFGIRGIRIQVDGIPYTLPDGQSQIDAIDLDSAQRIEVIRGPSSVQYGNAAGGVLDITTARGDDLPPARLRLDGGSDDYRKAAIQGNGV--HG----DTSAIATLSWMNVNGHREQSEAEKGLFNARVSHELDSERELTATFNALHNPKAQDPGGLTLSQVEDDPTQATFMAKRLGSGQTVNQQTLGLQYQDAAVLPGEVTVNTFYSHRDFA--QQLP----F-P---GSRVAYDRHFYGISSQYQQGSELAGRPLTWVTGADVHRQSDDRRRY-QV---S-P-M-GEITGQTQAETQNATNVAVFAQGDLALTDRLNFSLGTRWDHLRLSVNDDRLE--DGDDSGSRTFREVSGVVGLSYRLAPRHQVYATVGTAFESPTFTEFANP-SGAGGFNPDVEPQKALNREIGVRGLWG-NSLSYDLALFSVRVKDEILPYE-LDGRTFYENAGETRRNGVELGLGWYISYAWRVTTALTLADYELR-D-F-TD-E----QGDAD-GNDIPGLPGTLWVSELEWQGMAGRFAALEWQYVGSFYAENSNQT-KVSDYWLLGARAGDSVRLGNQTLNLYAGVRNVLDEDYFSNVRINANDRGYFEPGAGRTFYAGLELTF---
>MAS31102.1
------------------MKRFIILFLPFIINSQ-VIQTNDTI-VLDEVSVKILRESXKEDLSIYSISKIDLDLKQKYLRQYNLSEYLNYVPGVFIMNSNNYAQDERISIRGFGSRANFGVRGIKIYVDGLPETFVDGQSQLDNINLEIINQLEVLRGVNSSLYGNSSGGIISISTIDFFEKDXIKTNLSAGSFXS-LKINLTSG-INLNK--G--KIIFHLNRSSSNGFRNNSKFLNHNFNFKYLRKFD-KGDLKIIANILXSPYAKDPGGLTKGEVESNRKQARKRNVDFNSGEKVNQFKIGLLLNNKI--GDKXRNKLFFNNRLFY--GKLP----YA--R-GGIIDLKKNFWGYNLNISKEKIL---KQNL--GLEINIQNDERLRF--Y---N-V-N-GNKGELVMNQDEKFNNFSTYYSNSLKAGK-FTFNTSLRFDNNTVKYDDFIN-----SKNGSIKLNSTSLSSNINYNINDSNEIYMNYSNGFETPTLNEFSSNISN-TGFNENLDSSKYNNYEIGFSNNSL-SNLNYRVIYFKSYSKNEIVSLEDFPDQNFYRNSGKTSRSGIESEINFKV-NQ-KLKLNLISTIGNYKIK-YEVN-G-----QDFS-NNRIAGLPKNQHVFNLNYSLTKKINLILDFKMFGNMYADNSNKT-IINDYKKIDLTIFKDFNISNKNWNGFISINNLTNTKYFDNIRINAG-SRYYEPAPGLNFMLGIRK-----
>MAV13386.1
------------------MKRFIILFLPFIINSQ-VIQTNDTI-VLDEVSVKILRESNKEGLSIYSISKIDLDLKQKYLRQYNLSEYLNYVPGVFIMNSNNYAQDERISIRGFGSRANFGVRGIKIYVDGLPETFVDGQSQLDNINLEIINQLEVLRGVNSSLYGNSSGGIISISTIDFFEKDFIKTNLSAGSFES-LKINLTSG-INLNK--G--KIIFHLNRSSSNGFRNNSKFLNHNFNFKYLRKFD-KGDLKIIANILDSPYAKDPGGLTKGEVESNRKQARKRNVDFNSGEKVNQFKIGLLLNNKI--GDKLRNKLFFNNRLFY--GKLP----YA--R-GGIIDLKKNFWGYNLNISKEKIL---KQNL--GLEINIQNDERLRF--Y---N-V-N-GNKGELVMNQDEKFNNFSTYYSNSLKAGK-FTFNTSLRFDNNTVKYDDFIN-----TKNGSIKLNSTSLSSNINYNINDSNEIYVNYSNGFETPTLNEFSSNISN-TGFNENLDSSKYNNYEIGFSNNSL-SNLNYRVIYFKSYSKNEIVSLEDFPDQNFYRNSGKTSRSGIESEINFKV-NQ-KLKLNLISTIGNYKVK-YEVN-G-----QDFS-NNRIAGLPKNQHVFNLNYSLTKKINLILDFKMFGNMYADNSNKT-IINDYKKIDLTIFKDFNISNKNWNGFISINNLTNTKYFDNIRINAG-SRYYEPAPGLNFMLGIRK-----
>MAV13815.1
------------------MKRFLLLLLPFVMHSQ-VIQTNDTI-VLDEVSVKILRESNKEQLSIYSISKIDLDLKQKYLRQYNLSEYLNYVPGVFIMNSNNYAQDERISIRGFGSRANFGVRGIKIYVDGLPETFVDGQSQLDNINLEIINQLEVLRGVNSSLYGNSSGGVISISTIDNFEKDFIKANVSAGSFES-LKINFTSG-INLKR--G--KIVFHLNRSSSNGFRNNSKFLNHNFNFKYLRKFN-KGDFKIVANILDSPYAKDPGGLTISEVESNREQARQSNVDFNSGEKVNQFKIGLLLNNQI--GDRLRNKLFFNNRLFY--GKLP----YA--R-GGIIDLKKNFWGYNLNISREKII---KHNL--GLEINIQNDERIRF--Y---N-V-N-GDKGELVMNQDEKFHNFSTYYSNSFETGK-FTFNTSIRFDNNIVKYDDFIK-----NKNGSIKLNSTSLSSNINYNINDSHEIFVNYSNGFETPTLNEFSSNISN-AGFNENLDSSKYNNYEIGFSNNSI-SNLNYRIIYFKSYSKNEIVSLEDFPDQNFYRNSGKTSRSGVESEINFKV-NQ-KLKLKLISTIGDYKIK-YELN-D-----KDFS-NNRIAGLPKNQHVFNLNYLLTKKINLILDFKMFGDMYADNSNKT-IINDYKKIDLTILKDFNISNKKWNGFISINNLTNTKYFDNIRINAG-SRYYEPAPGLNFMLGIRK-----
>MBH2008803.1
--------------------MF-LVLAAAAPIS--HAQETTNQ-ALPEIVISASRAEQRRFDAPGAIDAVQVDPFRTASPLVNLSELMGAVPGLQIRDRQNFAQDLQLSVRGFGTRSTFGVRGVRILIDGIPATMPDGQGQAATASLMSAKRIELLRGPLAQLYGNAAGGVLQVFTKDPPVGKDYSLSAGAGSDGQRQVSAGIAG--GSET-LGG---LLDVSRYSTDGYRDHSAARREQLNAKVVAKPSADTTLTGIVNLFKQPLAEDPLGLTHAQFNQNPRQVIANALAFNTRKTIEQQQAGLVIEHKLSASDTLNARVYGGTRKVDQKLAF---------QTNGVVNLDRTYGGVGASWTHAMQVNQLPVRWTVGIEADQLRETRKGFDNI---AGN-----NGALRRNEDDTARNTDVFGQLDWTFTPDWQAIAGVRASRVRFSVDDRF-NPAASSTSGSVQYRNTSPVVGLVWHAADTLNVYANLGTGFETPTLAESAYRPGG-AGPNFALKPSKSTQGEIGVKLRSG-LHS-FDAALFEARSKDEIVSSQSSGGRAIFQNADRTTRRGLEASWSANWA--LDTRLAYTLLDARFKSPYAGA--Q-----GLVPVGNRLPGAPRHSLFADVQASITDSVRAGLEMRLESKTYVNDLNSD-AAPGYAVFNARLSREFRFNGAKMLMYGRIDNLFDKTYAGSLIVNDTNARFFEAAPGRRLFVGVRGMF---
>MBK8067646.1
--------------------MHPIA-LAFALTT---ATPEVPATPLPPVIAAPEEDARRP-ERRKQVDL---DELRQRRAATDIAEALSELPGVIARQRYNEAQDTQIQVRGFGARSPFGVRGLRIEYDGIPATAADGQSQIGHLDIASGGRMTLVRGPFAALYGNG-GAYLRVDGVRGQRDGD-RVSLALGSNGQRRIGIAADT--GEALRLG-----VSGNHYETDGVRARSAATRTLGAARLDWEIGERDALALSLHTQVQPDSEDPQGLTRAEFDADPEASNPLAAQFGTRKSARQSQLGARWQHDFG-DSELSFAAYAGQRSIDQVLSVSVQAQQLPTNGGGIVDLERDYHGWSLRWLHRAAWSFADAELSAELRDERLAEDRRGYENF-V--GD-RLGVRGALRRDETNASDARDAMLRLDLMPGDAWRFSAGVRRTLADYRSDDRFIAPGNPDDSGDYSADAWLPVVGASWRIDPQWQLHAAVGRTQELPTLAELAYREDGDGGFNDDLKPAMGDQAELGLAW-AG-DALRAELTAFLVEMDDEIVVDSALGGRTSFRNAGATRRDGLEIAADWRLAQAWQLRGVANLIDARYREG-YSCP-ARPLCPQTVAAGQPLTGVPDRSARVELGYTAGRDWSAALEWQALSPTPASDRVAD-KVPGYAIWNLRWQKRFALRGFLASALVRVDNLFDRRYSASAIVNDGARRYYETAPGRSVWVGVDWAW---
>MBK9567714.1
--------------------MIFTVVMMTILHDM-HAQE---S-S-DSTIKQMEEILLSDIRSDGQLPWYTKQKATEDKFQNNVRNLMDRQAGIQSFNGENFAQDVRIAIRGYGSRSAFGIRGIRIYQDGLPLTSPDGTSQLDEISIFDVESVDIVRSGLAARLGNAGGGALSLMLNS-FF-DGIQVLTRINSLGAYDAGIKY-GV-SGKK----VKNVLSANHHYFKSKRAFSEAQNTTLLNKTTIDISEKWQINFTHGAYYSPTGKDPGALSSDEFTKDRYQANSRNVTFDAGESVSGLLMSGRSVYSKSDQSTFISGYFYRYRDFT--GRLP----F---INGGWVDLNRHFGGISNTYEYRPK-H--HLILTVGQTLEFQSDRRILSAN----N---N-GTKSTLSADQYEQVLNAAIFQQLQYII-KKWSLHQMLRWDFNQYQLTDKF-N-LSGKNDDRKEYNNINGSAGMGYLLSKVMTIYTNVNTTFEMPTLNELSNNPELTGGFNPSLKPETSFQKEIGFRWIPK-SGISLNVSAFHIGIRDQITGEKDAPGRTFYRNAASTTRKGIECASDIQINRYIRAIINYTYSEFFYKNF-P-TG-L-----SDFS-GNTQPLIPSHKWSFITMINAGD-WCSQINTTYNSPMYLDDANKT-QVLGFYEINGQTGPKVS-SKITAG--MTVNNLFDLMYS-NFRANATLGRYYEAASPQNFSLFVKYTF---
>MBL6590963.1
------------------MKRFIILFLPFIINSQ-VIQTNDTI-VLDEVSVKILRESNKEDLSIYSISKIDLDLKQKYLRQYNLSEYLNYVPGVFIMNSNNYAQDERISIRGFGSRANFGVRGIKIYVDGLPETFVDGQSQLDNINLEIINQLEVLRGVNSSLYGNSSGGIISISTIDFFEKDFIKTNLSAGSFES-LKINLTSG-INLNK--G--KIIFHLNRSSSNGFRNNSKFLNHNFNFKYLRKFD-KGDLKIIANILDSPYAKDPGGLTKGEVESNRKQARKRNVDFNSGEKVNQFKIGLLLNNKI--GDKLRNKLFFNNRLFY--GKLP----YA--R-GGIIDLKKNFWGYNLNISKEKIL---KQNL--GLEINIQNDERLRF--Y---N-V-N-GNKGELVMNQDEKFNNFSTYYSNSLKAGK-FTFNTSLRFDNNTVKYDDFIN-----SKNGSIKLNSTSLSSNINYNINDSNEIYVNYSNGFETPTLNEFSSNISN-TGFNENLDSSKYNNYEIGFSNNSL-SNLNYRVIYFKSYSKNEIVSLEDFPDQNFYRNSGKTSRSGIESEINFKV-NQ-KLKLNLISTIGNYKVK-YEFN-G-----QDFS-NNRIAGLPKNQHVFNLNYSLTKKINLILDFKMFGNMYADNSNKT-IINDYKKIDLTIFKDFNISNKNWNGFISINNLTNTKYFDNIRINAG-SRYYEPAPGLNFMLGIRK-----
>MBL6648622.1
------------------MKRFLLLFLPFIISSQ-VIQTNDTI-KLDEVSVNILRESNKEQLSIYSISKIDLDLKQKYLRQYNLSEYLNYVPGVFIMNSNNYAQDERISIRGFGSRANFGVRGIKIYVDGLPETFVDGQSQLDNINFEIIDQLEVLRGLNSSLYGNSSGGIISISTIDYFEKDFIKANVSAGSFES-LKINLTSG-INLKR--G--KIIFHLNKSSSNGFRNNSKFLNHNFNFKYLKKFD-NGDFKIIANILDSPYAKDPGGLTKSEVESNRKLARKTNVDFNSGEKVNQFKIGLLLNNQI--GDKLRNKLFFNNRLFY--GKQP----YA--R-GGIIDLKKNFWGYNLNISKEKIL---KHNL--GLEINIQNDERIRF--N---N-V-N-GDKGELVMNQDEKFNNFSTYYSNSIKTGK-FTFNTSLRFDNNIVKYDDFIN-----NKNGSIKLNSTSLSSNINYNIHDSHEIFVNYSNGFETPTLNEFSSNISN-AGFNENLDSSKYNNYEIGFSNNSP-SNLNYRIIYFKSYSKNEIVSLEDFPDQNFYRNSGKTSRSGIESEINLKV-NQ-KLKLNLISTIGDYKIK-YEVN-G-----QDFS-NNRIAGLPKNQHVFNLNYSLTKKINLILDFKMFGNMYADNSNKT-IINDYKKIDLTILKDFNISNKKWNGFISINNLTNTTYFDNIRINAG-SRYYEPAPGLNFMLGIRK-----
>MBL6680995.1
------------------MKRFIILFLPFIINSQ-VIQTNDTI-VLDEVSVKILRESNKEDLSIYSISKIDLDLKQKYLRQYNLSEYLNYVPGVFIMNSNNYAQDERISIRGFGSRANFGVRGIKIYVDVLPETFVDGQSQLDNINLEIINQLEVLRGVNSSLYGNSSGGIISISTIDFFEKDFIKTNLSAGSFES-LKINLTSG-INLNK--G--KIIFHLNRSSSNGFRNNSKFLNHNFNFKYLRKFD-KGDLKIIANILDSPYAKDTGGLTKGEVESNRKQARKRNVDFNSGEKVNQFKIGLLLNNKI--GDKLRNKLFFNNRLFY--GKLP----YA--R-GGIIDLKKNFWGYNLNISKEKIL---KQNL--GLEINIQNDERLRF--Y---N-V-N-GNKGELVMNQDEKFNNFSTYYSNSLKAGK-FTFNTSLRFDNNTVKYDDFIN-----SKNGSIKLNSTSLSSNINYNINDSNEIYVNYSNGFETPTLNEFSSNISN-TGFNENLDSSKYNNYEIGFSNNSL-SNLNYRVIYFKSYSKNEIVSLEDFPDQNFYRNSGKTFRSGIESEINFKV-NQ-KLKLNLISTIGNYKVK-YEFN-G-----QDFS-NNRIAGLPKNQHVFNLNYSLTKKINLILDFKMFGNMYADNSNKT-IINDYKKIDLTIFKDFNISNKNWNGFISINNLTNTKYFDNIRINAG-SRYYEPAPGLNFMLGIRK-----
>MBP6445462.1
--------------------MIFTVVMMTILHDM-HAQE---S-S-DSTIKQMEEILLSDIRSDGQLPWYTKQKATEDKFQNNVRNLMDRQAGIQSFNGENFAQDVRIAIRGYGSRSAFGIRGIRIYQDGLPLTSPDGTSQLDEISIFDVESVDIVRSGLAARLGNAGGGALSLMLNS-FF-DGIQVLTRINSLGAYDAGIKY-GV-SGKK----VKNVLSANHHYFKSKRAFSEAQNTTLLNKTTIDISEKWQINFTHGAYYSPTGKDPGALSSDEFTKDRYQANSRNVTFDAGESVSGLLMSGRSVYSKSDQSTFISGYFYRYRDFT--GRLP----F---INGGWVDLNRHFGGISNTYEYRPK-H--HLILTVGQTLEFQSDRRILSAN----N---N-GTKSTLSADQYEQVLNAAIFQQLQYII-KKWSLHQMLRWDFNQYQLTDKF-N-LSGKNDDRKEYNNINGSAGIGYLLSKVMTIYTNVNTTFEMPTLNELSNNPELTGGFNTSLKSETSFQKEIGFRWIPK-SGISLNVSAFHIGIRDQITGEKDAPGRTFYRNAASTTRKGIECASDIQINRYFRAIINYTYSEFFYKNF-P-TG-L-----SDFS-GNTQPLIPSHKWSFITMINAGD-WCSQINTTYNSPMYLDDANKT-QVLGFYEINGQTGPKVS-SKITAG--MTVNNLFDLMYS-NFRANATLGRYYEAASPQNFSLFVKYTF---
>MBR44146.1
-----------------------MALTAVLTASA-LAQDPDPDVVLDPILVRVLPSAIGTQ-APYPVSVLTGSQLTRATASTFIEEAIRAVPGIQVHNRFNFAVGERIAVRGFGPRSQFGVRGIRVLVDGIPATLPDGQATLDHLDLSGLGRVEALRGPNASLYGNASGGVLHFRTADPAQEPTVSMRWAGGSLGMWTLQGVATGRSG-SA--G---YRIGFYTTDFDGYRRNDGGAAKRTVVNGTLTLPGEGLLRIVGNGIDL-DAENPGSLPQNVLDEGNRAAWGFNVRSGAFKDVRQGQIGASWMGSL-GSLDSQFALWGIRRELF--NPIP-GRVI---------DLTRNAGGVRSLFQGQTSLDKRTFGWGAGFEIELQRDDRLNFKNK----G----GEPGDRILDQLEHVTARGLFIQGRLDTVERLSILAGLRYDNINFSATDNFLIAGDPDDTGQREMSAFSPSLGAVLSLSDDSELFSSIGRSFETPTTTELANRSTGAGGFNPNLSPQLGTTVEGGARTTLG-NVLGLELSIFKTDIRDGLVPEVASDGRTYFRNSAESHHSGFEISADARLSQNVSARLAYTDVNAEYD-V-FITD-D-----NDHS-GNMIPGLAPRRLDGLLMW-EHTRGYIELRGLWQDALPVNDSNTA-ESPAYFIGDLRFGSEIHAGHFMLAPFISIQNIGNKEYNASVVPNAFGRRFFEPGPSRTFRFGMGVTWANR
>NBP39123.1
```
