## Supplemental Data S3 for "High-affinity PQQ import is widespread in Gram-negative bacteria" (part 9 of 12)

```
-----------------------MWVT-RNFVPA-VHAQLASA-A-EPIVVSASRRPEPLWDTPAALSLISSDQMDGAGVRVQAAEALQRLPGMLAVDRGNYAQDPQLAVRGFGARAAFGVRGIKLISDGIPASIPDGQGQASSFALGSAERIEVLRGPMAVLYGNASGAVIQSFSRIP-EPGHFQADAYAGALGLRRNGVQTAFK--QG--ES--DVLVDFSDFSIDGYRLNSAAARQQLQASYRYQWAEATQLRLVAQRWDQPFAQDPAGLNSDQLRLDPRQAGTNTER-RVRKETAQDQLGLAIDHQLFDRWDLSLYGFAGSRDNLQYLA-----S-N-SWIG----LDRAYQGLGLRLSNRFAMGPVPVQSSLTFEHERSNERRQAGSAL-L--GE-KLG--D-ITRDEDQRAVSAQVVWIVQADLSENYRIYGGVRNGSIRLSAKDYFLNDRQ-DGSGEVRYQQTSPVLGIQHWLGRNQQIFLSTGKGFETPTLAEVSYVADNPSPFNTQIAASSNRQWELGWRGRSE--NRRWELISFHVRSANEIVVDRSLAGQNSFRNAPGTERYGLEFSWTARWQENWQSYISLTRMKAHYQGDWT-VA-G-----QPMD-GRWMPATADLAGFAELRYQDGPRV-AAIELRHLGRRFANDLNTL-SAPAFHTWAIRWQQSFMLGNNQLTAIARIDNLLDQRYVGSLIVNNSS-P-FEPSPGRTAWVGLRLRLPAS
>OHE83213.1
-----------------------MALALPTLASA-QDSAPDAA-TLDRVQVIGASRPLSR--FPGAVDVVDGADLRNGQAQVNLSEALSRVPGVTVRNRGNYAQDLQVQSRGFGARSTFGIRGLELVVDGIPASAADGQGQAANFALSSLERIEVLRGPLALQYGNAAGGAIIGRTEPS-GTRAHEASAWLGSHGSHRTGVRADLPAEDAR----WRSRWHASHFVSDGERPHSRAERLHAGAVGEWQATPAGRLRLVADVLSQPWTQDPLGLTREAWERDAYGTDPVALRFNTRKRIDNRQAGVQWDVQ-GDRREWWLHGHGIARDIEQYLSIPPVAQAAPTSAGGVIDLSRRSTGVGHRWIG-DR-V--ALSL--GVSLARLDEARRGYENF-V--GE-QVGIRGALRRDEDNRVDSRDLHGTVDVALDDAWTLLAGVRHSRLDFESRDRYFAPGNGDDSGALAFRETSGSVGIAHAFG-DGEVFASVGRGFESPTVNELAYRPDGGAGFNR-LDAARFDSGEVGLRWRWH-GAR-VGATAYRIDGRGEIVPADSRGGRSSFANAGRTRREGVELSLAGDLSPAWSYAIAANALDATFRDAYYSAS-GG-TETRTVAAGNRVPGIPRTDAFVELAWREGSGRGAALEARASGPVAVDDRNTD-AAPGYARFDLRLEWRPRARGW--FGFARVDNLLERDHVGSVIVNDGNGRFFEPGPGRAVMVGLGWRDAAV
>PYP33144.1
----------------------MAACTALPRGAS-QQRDSLGDLTLPPTVVSVTRGNPPLPKIPLAVQTVDRTDISSGRPTWGLDRALSAVPGVYASNRYNFSVDQRIAIRGFGARAAFAVRGIKVLLDGIPQTLPDGQGQLTNVDLAAADRIEVLRGASSALFGNASGGVISIWTDGPPPDHAQDVRVEAGAFGWSKWLSSTRFRVGAGS--G----LASVSRLSYNGARDHSAADLRNLNTRFTLPLDAWSFAVVADVGWDP-RAENPGALTLDQLAADPDQADSANVATHAGKSVTQGQGGVMLRRRLGGGGEATLTAFGFTRGLK--NPLS-FAYV---------DLDRVDYGSRFALTVPLPLGTLPHRLTAGFDAQRQRDSRRNYGNN----A----GADTSRTLDQVDRVMELGPFVQSAVDLTPQTTLTAGARYDRVSFSVTDRLVDSAYLDDSGRRAMQQISWSVGVSENPWAALTLYASVGTSFETPTTTELANRPDTAGGFNDALEPQTARSYEIGMRGLFL-GLVSYSVALFQADVTDELVSGIANSR-RFFRNAGGARHRGAEVGVRARLPAGLDLVAAYTFADYRYV-S-YRLV-SD-TAVHVLD-GRAIPGIPDHWLHLTLAVGRARGAWAEVEETYSGGYFVNDTLSL-RADPWWKTDIRIGWD-FVGRTRFGPFVGFDNVFNRRYVGSVVINDAGGRYFEPAPGRNVCIGFSLGAGR-
>RZJ11951.1
---------------------M-SLLA-LTVA-L---AT-APV-QFDTVVLNGRALAPTVLERINAETLARDAEAQD--PAQALARTLSRIPGLYAANRGNDAQDLQLSSRGYGARASFGVRGLRLVADGIPATTPDGQGQLGHWLIADAASLEVLRGPFSALYGSASGGVVALQSRWPIEERT-QAGITVGSFGLRQVNVGIDRLPTDGQ--A---LSLAAQVTHRDGWRPHSESERRLAQARWQIRTP-GQQLMLVAQLQSQ-PADDPLGLTAEQFAADPRQTAPPAEAFNTRKTAEQQQLGLRWQRELDAKARVQVAGWWGHRAVDQWQSIPLNVQSTPTHPGGIIALRRRFGGLDARLNW--EFA--PEELTVGWALETQRDARRGY--L---N-Q-A-GETGALKRDETNRARSNEPYAQWRWTPTPEWELLAGLRASRLNFDSEDRYLS--NGDDSGARRFSGLQPVAGVAWRPTAGQVLRLALGRAAESPTLTELAYRAGG-SGFNDELRQQRSKQVELGWEHREG-ERR-VALTAFHAETRDEISVLANSGGRTVFTNAAQTRRSGLEAAAQLPLATGWQLDLAATRLSTRV-T----S---------T---GQPLPGVPATYGMAELRWQ-GAGLDAALSLQARARLPVDDAGTA-AAAGNGLWGFSLGGQLAPDRWRL----RGDNLLDRKTAASVIVNEANRRFFEPAAPRGWSVSLSWQPR--
>RZL33148.1
---------------------M-TLLT-LTVA-L---AT-TAT-QLDTVVLHGRATAPTLVERIDAETLTRDAEAQD--PAQALARTLARIPGIYAANRGNDAQDLQLSSRGYGARASFGVRGLRLVADGIPASTPDGQGQLGHWLIADAASLEVLRGPFSALYGSASGGVIALQSRWPTEDRT-QAGVTLGAFGLRQVNLSLDRLPAEGQ--A---LSLAAQVTHRDGWRAHSESERRLAQARWQLRTP-GQQFMAVLQLQSQ-PADDPLGLTAEQFAADPRQTAPQAEAFNTRKTAEQQQLGLRWLRELNEKARVQVAGWWGHRAVDQWQSIPLAVQNSPTHPGGVIALQRRFGGLDARLNW--EFA--PAELTVGWALETQRDARRGY--L---S-N-A-GVTGTLKRDETNRARSSEPYAQWRWTPVPEWELLAGLRASSLHFDSEDRYLA--NGDDSGARSFSGVQPVAGVAWRPVAGHVLRLALGRAAESPTLTELAYRSQG-SGFNNELRQQRSKQVELGWDWREG-DRR-LALTAFHAETRDEISVLANSGGRTVFTNAAQTRRSGLEAAAQMPLARGWQLDLAATRLATRV-T----S---------T---GQPLPGVPATFGSAELRWQ-GDGLDAAINVQGRARLPADDAGTA-AAAGGALWGVTVGGAFTPDRWRL----RADNLLNRVTAASVIVNEANRRFFEPAAPRGWSASLSWQPR--
>RZP10797.1
------------------MKRFIILFLPFIINSQ-VIQTNDTI-VLDEVSVKILRESNKEDLSIYSISKIDLDLKQKYLRQYNLSEYLNYVPGVFIMNSNNYAQDERISIRGFGSRANFGVRGIKIYVDGLPETFVDGQSQLDNINLEIINQLEVLRGVNSSLYGNSSGGIISISTIDFFEKDFIKTNLSAGSFES-LKINLTSG-INLNK--G--KIIFHLNRSSSNGFRNNSKFLNHNFNFKYLRKFD-KGDLKIIANILDSPYAKDPGGLTKGEVESNRKQARKRNVDFNSGEKVNQFKIGLLLNNKI--GDKLRNKLFFNNRLFY--GKLP----YA--R-GGIIDLKKNFWGYNLNISKEKIL---KQNL--GLEINIQNDERLRF--Y---N-V-N-GNKGELVMNQYEKFNNFSTYYSNSLKAGK-FTFNTSLRFDNNTVKYDDFIN-----SKNGSIKLNSTSLSSNINYNINDSNEIYVNYSNGFETPTLNEFSSNISN-TGFNENLDSSKYNNYEIGFSNNSL-SNLNYRVIYFKSYSKNEIVSLEDFPDQNFYRNSGKTSRSGIESEINFKV-NQ-KLKLNLISTIGNYKVK-YEVN-G-----QDFS-NNRIAGLPKNQHVFNLNYSLTKKINLILDFKMFGNMYADNSNKT-IINDYNKIDLTIFKDFNISNKNWNGFISINNLTNTKYFDNIRINAG-SRYYEPAPGLNFMLGIRK-----
>SBV37430.1
----------------------MVLPAVAL--AG--PAPAV----LDAVQVQVRVHAVDDFELPASMTTIDVDAAGNG-RGALVSEAMNGVPGLLARERQNLAQDTQLSIRGFGARSTFGVRGVRLLVDGMPASMPDGQGQLSHFNLLGAERIEVLRGPFSALYGNSSGGVVQLWSADGQAGDPWRLRTAVGNDNSFSLGLQLRGQ-A-DA----MHYNIAASHYRTEGWREHGAARRESLNARLGFDLA-PGRLDLLFNVLDAPHAQDPLGLTREQVRDDPRQATAVATQYDTRKSVRQAQAGVVYTLDRE-RQTWRLMAHAGQRTVEQFLAIPPAPQASPLHSGGVIDLDGGYGGVDARWAWHGALAGRPLELVVGANADRQRQHRTGHENF-A--GD-ALGVKGRLRRDQRDRVGNMDRFAQVWWRFAPRWSLLAGVRHSRVRFRSDDHYVTADNPDDSGRRDYAATTPVAGLVFRAGDDLRLYASAGRGFETPTFNELGYRADGGAGLALDLSPATSRNLELGAKWRSQAGAR-LELALFRADTDDELAVAANSGGRSSYRNLGATRRQGVELGWRQPIGETGQLQLAWTWLQATVREGYLTCT-GAPCKRNPVAAGTALPGVPRQQLFARWHWQPGP-WQLAVETVAAAATPASDLGDA-RAPGYGLLNLEAARQWPTTRGPLRLFARVDNLLDRRYIGSVIVNDGNRRYYEPGPGRGWTLGLEWQWTR-
>TZF47296.1
-----------MKIISVRQRLYPALLLPLTFSPV-LQAASAPN-E-QTMIVTATPQTVSELDTPAAVSVIEGEDMRLATPRVNLSESLTSVPGLQVQNRQNYAQDLQISIRGFGSRSAFGVRGIRLYVDGIPATMPDGQGQISNIDINSIQDVEVLRGPFSALYGNASGGVINVTTETGRQPPTLEASSYYGSYGSWRYGLKATGAMGDGTQPGDVYYTVSTTRFTTHGYRDHSGARKNLANAKLGVRLDDVSKLSLIFNSVDI-KADDPGGLTESEWKADPQQA-PRAEQYNTRKTIKQTQAGLRYERQLSAQDDISVMAYAGERETTQYQSIPLVAQLKPAQAGGVITLQRHYQGIDSRWTHRGELG-VPVTFTGGVNYENMSENRKGYNNFRLNNGTPEFGHKGDLRRDERNLMWNVDPYLQTQWQLTQKLSLDAGVRYSSVWFDSNDHYIAPGNGDDSGDASYHHWLPAGSLKYALTDAWNLYLAAGRGFETPTINELSYRADGQSGFNFDLKPSTNDTVEVGSKTRIG-NGL-LTAALFQTDTDDEIVVASSMGGRTTYKNAGKTRRQGAELALDQRFAGDWRVKASWTWLDATYRSN-V-CQ-G-----QNCD-GNRMPGIARNMGFASLGFIPDEGWYAGTDVRYMGDIMANDENTA-KAPSYTVVGLNTGYKFNYSQLTVDIFGRVDNLFDKEYIGSVIVNESNGRYYEPAPGRN------------
>WP_026148124.1
----------------------MLVAGSTGLAED-DVPVLD-P-V-E-ITVTAPRLATPLADLPAAVSRVDERQATEGRQGLQLDESLNRVPGLFAQNRYNFAQDARISIRGFGSRAPFGVRGLRILQDGIPETTPDGQSQVDAIDLLNLRDIEVLRGPSAALYGNASGGVISARTRDGRD-PRFGGGVMLGSYGYRRAEAIAEQD--HG----THRYSLTAHDFAIDGYRDQSTAEKRYLRLHTASELEAGT-LNFHLRYLDAPRTDDPGGLTRDEMRDNRRAAAPLATALDSTQEAEQLTTGLQWEQSLG-PGELRLGAFWTQRDYA--QQLP----F-P---GSRVAYERDFYGLNAQYEQAIG----PTRVLTGIDVEEQRDDRTRRCSA---D-P-E-DPLTDLALDQRERARSRGVFVQTDTALGSDWNMVLGARHDRIRMSIDDHFVG--EPDRSDARTFRETSAMAGLIWHFRPEYRAYVNVATNFETPTFTEFANP-EGGGGFNADLDPQRARSIEVGIRRETG-R-LAWDASVYATRVRDEIAPFENVDGRTFYTNAGRTARNGFELAIDWAATEQWTLSSALSLNDFRYR-D-F-VD-Q----QGRRD-GNHLPGLPREQLFVEADWRQGP-YFFTIDALYTGGCYVNDANDE-RVGGQTTLNLRAGRHWQDGNAHVEAFVAANNLLDADNVDNIRINDGNRRYYEPAPGLTLMAGMRMTFGR-
>WP_026300985.1
----------------------MLVAGSTGLAED-DVPVLD-P-V-E-ITVTAPRLATPLADLPAAVSRVDERQATEGRQGLQLDESLNRVPGLFAQNRYNFAQDARISIRGFGSRAPFGVRGLRILQDGIPETTPDGQSQVDAIDLLNLRDIEVLRGPSAALYGNASGGVISARTRDGRD-PRFGGGVMLGSYGYRRAEAIAEQD--HG----THRYSLTAHDFAIDGYRDQSTAEKRYLRLHTASELEAGT-LNFHLRYLDAPRTDDPGGLTREEMRQNRRAAAPLATALDSTQEAEQLTTGLQWEQSLG-PGELRLGGFWTQRDYA--QQLP----F-P---GSRVAYERDFYGLNAQYEQDIG----PTRVLTGIDLEEQRDDRTRRNCP---G-G-T-PSIDDLALHQRERARSRGVFVQTDTALGSDWNMVLGARHDRIRMSIDDHFVG--EPDRSDARTFRETSAMAGLIWHFQPDYRAYVNVATNFETPTFTEFANP-EGGGGFNDGLDPQRARSIEVGIRRETG-R-LAWDASVYATRVRDEIAPFENVDGRTFYTNAGRTARNGFELAVDWSATEQWTLSSALSLNDFRYR-D-F-VD-Q----QGRRD-GNRLPGLPREQLFVEADWRQGP-YFFTVDALYTGGRYVNDANDE-RVGGQTTLNLRAGRHWQDGNAHVEAFVAANNLLDADNVDNIRINDGNRRYYEPAPGLTLMAGMRMTFGR-
>WP_050191139.1
-----------MKIISVRQRLYPALLLPLTFSPV-LQAASAPN-E-QTMIVTATPQTVSELDTPAAVSVIEGEDMRLATPRVNLSESLTSVPGLQVQNRQNYAQDLQISIRGFGSRSAFGVRGIRLYVDGIPATMPDGQGQISNIDINSIQNVEVLRGPFSALYGNASGGVINVTTETGRQPPTLEASSYYGSYGSWRYGLKATGAMGDGTQPGDVDYTVSTTRFTTHGYRDHSGARKNLANAKLGVRLDDVSKLSLIFNSVDI-KADDPGGLTESEWKADPQQA-PRAEQYNTRKTIKQTQAGLRYERQLSAQDDISVMAYAGERETTQYQSIPLVAQLKPAQAGGVITLQRHYQGIDSRWTHRGELG-VPVTFTGGLNYENMSENRKGYNNFRLNNGTPEFGHKGDLRRDERNLMWNVDPYLQTQWQLTQKLSLDAGVRYSSVWFDSNDHYIAPGNGDDSGDASYHHWLPAGSLKYALTDAWNLYLAAGRGFETPTINELSYRADGQSGFNFDLKPSTNDTVEVGSKTRIG-NGL-LTAALFQTDTDDEIVVASSMGGRTTYKNAGKTRRQGAELALDQRFAGDWRVKASWTWLDATYRSN-V-CQ-G-----QNCD-GNRMPGIARNMGFASLGFIPDEGWYAGTDVRYMGDIMANDENTA-KAPSYTVVGLNTGYKFNYSQLTVDIFGRVDNLFDEEYIGSVIVNESNGRYYEPAPGRN------------
>WP_055899716.1
-----------------------MSALLAAPASA-QQAVPDAR-TLDTVEVVAPRRPLAS--FPGAVTAIDGETLRAGQRQVNLSEALARVPGISVLDRQNYAQDLQLQSRGFGARSTFGIRGIRLVVDGIPASAADGQGQAATFPLDALDRIEVLRGPLALQYGNAAGGAIVAATDLE-RLRGASLQAWGGDHGSFRLSAVADAASDDGR----WRGRVGASRFRTDGEREHSAAQRSQFDAVAEWTPREGERLRLVLNSLSQPDTQDPLGLDRAGLRADAHGTDAVALRFDTRKRIENHQAGLRWQRDYAPGREFWIGGYRIERDALQYLALPVAAQTAPGSAGGVIDLGRQSTGIGHRWRG-AR-G--AFAL--GVELARLDEDRRGYENF-V--GD-RLGVRGRLRRDERNRISDRELYAIGDYAPAPGWTVLGAARHARLDFRSDDRYFAPGNGDDGGAADYRETSAAVGVARAFA-HGEAFASVGRGFETPTATELAYRADGSAGFNRELRPARFDTAELGLRWRYG-GGR-FSVAAYRVEGEHEIVPADSRGGRASFANAGRTRRDGIELGLDGAWGEQWRYAVAANWIDARFEQSFYGVG-A----TRTVAAGNRVPGVPRADGYAEIAWRSREGAAAALEGRFSDRIAVDDRNTD-AVAGNARYALRLDWRPRNAGW--RGFARIDNLFDRDYVGSVIVNEGNARYFEPGAGRGFTLGLAWDAVPR
>WP_056268293.1
---------------------M-SLLL-AALA-L---AG-EPV-QLDTVVLNGRAAAPTLLERIDAATLARDAEAQD--PAQALARTLARVPGLYAANRGNDAQDLQISSRGFGARASFGVRGLRLVADGIPASTPDGQGQLGHWLIADAASLEVLRGPFSALYGSASGGVVALQSRWPTQDQT-QASVALGAFGLRQASVSLDRLPAEGQ--A---LSLAAQVTHRDGWRAHSASERRLAQARWQLRTP-GQQFMAVLQLQSQ-PADDPLGLTAEQFAADPRQTAAPAEAFNTRKTAEQQQLGLRWQRDMSEQLRVQVAGWYGHRAVDQWQSIPLNVQSTPTHPGGVIELRRRFAGMDARLNW--SLA--PAELTVGWAIETQRDARRGY--L---N-Q-A-GETGALKRDETNRARSSEPYAQWRWTPAPEWELLAGLRATDLRFDSADRYLA--NDDDSGARDFSGLQPVAGVAWRPTQGQVLRLALGRAAESPTLTELAYRAQG-SGFNNELRAQRSKQVELGWEAREG-ERR-LALTAFHAETRDEISVLASSGGRTVFTNAAQTRRRGLEAAAQLPLSRDWRLDLAATRLVTRV-T----S---------T---GQPLPGVPAAHGSAELRWQ-GATLDAALSLQGRARLPADDAGTA-AAAGGALWGFNIGGQLAPDRWRL----RADNLLNRATAASVIVNDANRRYFEPAAPRGWAVSLSWQPR--
>WP_084315549.1
-----------------------MA-LLGAAFSLAGEAQE-RA-ELDPMVVTGSYSLSRSFDQPASVDSVDRRQIAEGQLRINASEALARVPGLVVQNRQNYAQDLQISSRGFGARSAFGVRGIELLMDGIPASTPDGQGQAATFNLDVAERFEVLRGPAATLYGSNAGGVIQMFSRDGQGAPRVGAESLLGSDELKRNHVYAEGG-NDDA--G---FVLDASRLDTDGYRDHSAARRDQTFAKLNLRPDDQSRLALIASTLEQNGTEDPLGQTWAGFDADPRSVTPNARLFDTRKSIDHQQLGLNYERQFG-AASLQFAAYAGQRSVLQFLAIPPAI-ANRLGSGGVVDFDRDFHGGSLRWLQPLQGVPGELSLTFGVDYDWSEDDRRGFRSF---NGD-QLGVKGALRRDELDTASSLDPYVQASWVL-GDWTLLAGIRRASMKMEVDDHFLS--NGDSSGSRRFEKNVPSLGVMYAFSPQLHGYVSAGKGFETPTQAEMAYAPGQLESFNFDLQAASSRQYELGLKALLGEVAR-INAALFEIRTDDEIVVAEATGGRTSFQNAGKTLRRGFELGVEADLSEQWTVSLAYTRLSATYDSS-FESG-G-----ETIDKGNHLPGIPASSLFGELVWRPRDGVSTGLEGQYRSKVYVEDSNAAKPAPSYAVFNWRAQFEQVQGPWSFRQLLRLDNLLDRQYVGSVIVGDSNGRFYEAAPGRSWYAGVAAEYRFE
>WP_093199202.1
--------------------MKPLVAALVLPVLT-YGQADSRTRNLDPVEVNATRLHTAENRSAFAVSVLGQHRLQVGQPQLSLYDAMGAVPGVFAQNPDNFAQDLRISIRGFGARSSFGIRGLKILLDGIPESTPDGQAKVNNFDVGSLGQLEVIRGAASALYGNASGGILSFTTET-PAGPFAEAQFVAGSYGFRRYQVKAGQRW--KR----SSLLLNAAHNEQSGYRDNASVSNWLVNLKYQYDLSATGKLTFLYNLSNG-SANDPGGLTLQQVGENRRMARPQNVQFQAFSGATQHRTALLYDQSAGKKHQFQARIFWMRRDFDNRLAF----Q-----AGGTVGFIRHFTGGGLSYQYTDQLGAVSYRLKTGVDIENQQDDRTRYDNL-------Q-GKQGSLSLSQLETFRTIGTYLLQEVGLTKNLLATVGTRFDIIRITADDRFLS--DGDQSGKRSYNRFSPTLGLNWEFRPRRSLYANFSTNFETPALTELGNNPSNLGGFNPELGPMRARSVEVGTRGTFH--RVKLDVALFHVRVEGEIVPQVDFPGRTFYRNAGNSRRNGVEIGVTTEVTRGLSLFLNYTYSDFKYLAS-T-IE-G------SFD-GKRLPGIPRHFVYGEARYFLPGGFYGIIQARYTGDFYANDANTV-PTNAYTAVNLRTGYQLKLKGFTLEPFAGINNLTDAAYFANVQINAAGGRYFEPAAGRTYFGGLKLRL---
>WP_093489612.1
-----------------------MLSPAALAVDG--TSQ-GAE-TLDRVVVTTRLESVTAFDTPASIDVVSLGDGGAR-TQAALSDVLDGIPGLQARERQNLAQDTQLSIRGFGARSTFGVRGVRLYADGVPATMPDGQGQVSHFSMLGADRVEILRGPFSALHGNSSGGVIQAWSDLPEEGRDARLQASAASHDTYLLGARLRGA-G-DV----VGYNLAASVLDTQGYREHAAARRESLNVLLRFRPG--TTLDLVANHFDAPDAQDPLGLTRAQAWQAPRQASPVAIAFNTRKSASQDQMGAVYALPFG-GHQVRVMGYGGQRDVEQFLALPVAAQGNPLNSGGVIDLDTTYGGADLRWSWQGQLAGQPVELTAGLNADRQRQRRRGYENF-V--GL-VLGVRGALQRDERNEVENADQYLQAWWKFAPRWSLLTGTRRSRITFTSDDAYVTATNPDDSGRVAYDRVMPVAGLVFAPEDALRVYASIGRGFETPTFNELGYRADGAAGLAFDLRPAASRNLELGTKWRAAGGTT-LEAAVFRADTDDELAVARNVGGRSSYRNVGAARRQGFELQSDVPLGDAWRVQFAYTWLDATFRDSFPICT-AAGCTGVQVAAGTRIPGIARQQASLRLRWQGER-WQAAAQLVGMGDVTVNDTGSE-RAPGYGLLHLEADRAWSWANGRLQVFGRIDNAMDRFHIGSVIVNEGNGRFYEPGAGRTFTLGARWHWAAQ
>WP_119110170.1
----------------------MSTAVQVLGQTV-PAST-EPT-LSPIVTIATHGVEQSAFDTPASVDVIDASTLQNAELQVNLSETLDRVPGIMANNRQNYAQDIQISSRGFGARSTFGVRGLRLYADGIPASFPDGQGQVSNFDLASAARIEVLRGPFSAFYGNSSGGVISVFTADG-GPTVADLATTWGSNGVQRTGVKLSGT--QGA----AQYNISAAKFGTDGYRDHSAATRENFNGKVKYTVSDDTHWTFVINSVNMPGVQDPLGLTRAEMLANPRQATPSASLFNTRKSVDQLQGGIVLDQRLSGEQSFHIAAYSGTRSAEQFQSIPVATQASATQPGGVIDLSSHYQGLDARWIGKSKLLGKPLTLTAGLSTDQMNQSRLGFQNF-V--G-SVLGVQGALRRDELNTVDAFDQYVQGQWEVAERWSISAGLRHSQVSFDSQDRYMVAGNGDDSGSVKYQATTPALGVVFHASDALNLYASAGRGFETPTLNELAYRANGGTGLNFGLQSATSRQWEIGMKTEFMPNWH-LNAAYFRANTANEIVVLSNSGGRSTYQNSGNTLRDGIEAALSGHWGKGWSTYLAATYLNATYGSS-F-CA-VP-CTNTLIAAGNRIPGIPRASLYGELAWQYQAGLETALEWRHVGKMYVNDTNSD-AAPHVDLLNLRASLLQKFGHWAIREFVRVDNLTNRSYSGSVIVNEGSSRFFEPAPGRNFLVGLGATYTF-
>WP_120996640.1
--------------------MLAAA-TAGLSPLA-CAQEA--L-ETEPLIITAPRTESAWIRTPAAVGSVSSAD-VEGEQRLALDRLLAPIPGVLTQNRYNLAQGMRLSIRGFGARASFGVRGVRVLVDGVPLTMPDGQTELDGLDLGLVENVEVLRGPASTLYGNAAGGVLLIETREPPAVPYTQLDLSVGELGYRRARVEAGTSVGDG---G----LVAFSRTELDGYREHGYAETYNVTGKLKWYAT-AGQLGLTVNAIDN-RIEDPGGLRIGEVRADRDQAAPNNLRFGGDETIRQQRMALIWDGYAPGEDSYRLRTWYGHRDFA--NRLP----F---QDGGQGAFDRHFAGASAQYTHRTTAFGLPHAVTGGVDVEAQRDNRTRHDNL-L--G----E-RGALTSDQREKADSWALFVEDQVSLGERWLAALGARYDVVELEVDDAFVT--DPDESGSRRLEDWNYSAGLSYRLDAHHSLYGRVATSFETPTINELANPAGG--GFNPSLGPAQAFNREVGLKGEW--SDLRYEVAIFRVDIEDELVPYTL-AGRSYYRNAGESRRDGLEASLDWRFAPSWQLIAAYTLNDFEY-VD-Y--R-T----EDVFD-GNRLPGIARQALFTELAYE-RDGWYGRINLNAFGPQYADDANQT-RIGGYALINLRLGKRFEWAGQQFEPYLGIDNLADRDYYDNIRINATFGRYFEPGPGRTLYAGLKATF---
>WP_130617856.1
--------------------MLPGAPLFAQQAPP--QAS-A-T-TLSP-VQVASRLGMPPLDVPAALTVVRVAPSESGEAGVNLSETLIGVPGILARDRQNYAQDEQISIRGFGSRSTFGVRSIRLYLDGVPATLPDGQGQVSHFMLDTADRVEVLRGPFSVLYGNAAGGVLQMWSAPGTSTPQTTLGVYGGSYDSFRYSADTRGT-V-GL----MDYNVAASQYLSGGYRQHSRVNRQSAHARLGFDLG-QGTLTVVANHLNQPRAEDPMGLTKAQVEANPRQASPAALQFDTRKSTRQDQVGLIYERPSGDDGQWRAMVYYGEREITQYQSIPVVTQLNPLQPGGVVEPDTHYGGADLRWSHRGQLAGGDYEFVLGAGGDYQRQHRLGYENF-V--GT-TLGVKGSLRRDEDDNVDDVDAYAQWYWHFMPSWALMLGLRHDEVRFDEHDYYITPRNPDDSGSVDYAATTPVLAVQYRPGDALRLYASYGEGFETPSYNELGYRSDGLPGLAFNLRPARSQNYETGLKWQLAPTME-FDAALFRADTRDELAIATSVNGRTTYRNVHDTRRQGIELSFDGELAPDWHLIAGYTHLQAQFRSGFLTCV-TTPCTTVPVAAGSRMPGVPEDYGSLRLQHGDIG-WREGLTLSGAGMTTANDVGTA-TAAGYAVLDADVAYTFVLGEKRLQLSARVDNLADRQYIGSVIVNDGNGRYYEPAPGRTWLLGARLSF---
>WP_144936544.1
----------------------MSS-VLLCSLATCLQAQAPVS-ELEPLVVTGSAAPAGSFDLPFSVDTVERAQFADGQLGVNLSEALSRVPGLVVQNRQNYAQDLQISSRGYGARSAFGIRGLKLISDGIPASTPDGQGQASSLNLDVAERIEVLRGPASTLYGSNAGGVIQMFSRDGTGPGTLGAETLVGSDGFAKQHVQAEGG-SEQA--G---FLLDASRMDTDGYRDHSAARRDQTFAKGHFKPDADSRVAVIFSSLEQHDTQDPLGQTWAGYRQDPRSVASNARLYDTRKSIDQQQLGLNYERYIG-DATLQVNLYSGRRQVVQYLSIPPK-AAANQRGGGVVDFDRAYHGGTLRWIQPIAAAPGALTVTAGLDYDRSQDDRRGYQNF---VGP-TLGIKGELRRDEVDTATRLDPYLQAHWEW-QRWTLETGVRYSTLDMDVADHYLA--NGDASGSRRYRRATPSLSVLYAFTPDLHGYLSVGSAFETPTQAEMAYAP---EGFNFDLQPATSLQYEAGLKARLGEATR-INAALFEIRTRDEVVVDSAQDGRTSYQNAGKTLRRGLELSVQSDLTAQWQARLAYTLLQATYQDD-VLTG-S-----NRIERGNRLPGVPRSSLFGELVWKPRSGVSLGLEGQYRSRVFVEDSNSERAAPGYTVFNGRVRLDQQVGPWAFHQTVRLDNLLDRQYVGSVIVGDGNGRYYEAAPGRSWYAGAGVTYQF-
>WP_162250166.1
-----------------------MSALLAAPASA-QQAVPDAR-TLDTVEVVAPRRPLAS--FPGAVTVIDGETLRAGQRQVNLSEALARVPGISVLDRQNYAQDLQLQSRGFGARSTFGIRGIRLVVDGIPASAADGQGQAATFPLDALDRIEVLRGPLALQYGNAAGGAIVAATDLE-RLRGASLQAWGGDHGSFRLSAVADAASDDGR----WRGRVGASRFRTDGEREHSAAQRTQFDAVAEWAPREGERLRLVLNSLSQPDTQDPLGLDRAGLRADAHGTDAVALRFDTRKRIENHQAGLRWQRDYAPGREFWIGGYRIERDALQYLALPVAAQTAPGSAGGVIDLGRQSTGIGHRWRG-AR-G--AFAL--GVELARLDEDRRGYENF-V--GD-RLGVRGRLRRDERNRISDRELYAIGDYAPAPGWTVLGAARHARLDFRSDDRYFAPGNGDDGGAADYRETSAAVGVARAFA-HGEAFASVGRGFETPTATELAYRADGSAGFNRELRPARFDTAELGLRWRYG-GGR-FSVAAYRVEGEHEIVPADSRGGRASFANAGRTRRDGIELGLDGAWGEQWRYAVAANWIDARFEQSFYRVG-A----TRTVAAGNRVPGVPRADGYAEIAWRSREGAAAALEGRFSDRIAVDDRNTD-AVAGNARYALRLEWRPRNAGW--RGFARIDNLFDRDYVGSVIVNEGNARYFEPGAGRGFTLGLAWDAVPR
>WP_167285062.1
---------------------MLASVSGLPLSLQ-AQSVDDAA-TLDTVRVLGETRPLSA--FPGAVTVVEGEALHRGQQQVSLAEPLARVPGIAVLDRHNYAQDLQIQSRGFGARSTFGVRGLRLLVDGIPATAADGQGQAATFPLGSLDRIEILRGPLALQYGNAAGGVIVGHTDLS-LDPRTGVEAWMDDNDSWRLAARAGG--GDQT----LRWRVGGSRFDSDGYRPHSAAERMQGEVVAEWMPRTDQRLRLVANSLVQPWTEDPLGLTREDWELDPHATAPAALLFNTRKKIDNHQFGLRWERDTTAGG-SWVGGHAIDRDIVQFLAIPEGAQQAPGSGGGVIDVARRSYGFGHRWRW-QA-T--SLAV--GVEVSRLDEAREGYENF-V--VAPDRGVRGRPRRDEDNRIETREVYAIADRRFAGDWTVLGGARLAWMDFVSVDHYVAPGNGDDSGRLDYREHALSLGASRAFAFNGEVFASFGRGFETPTVTELAYRPDGSAGFNTALVPARYHSGELGLRWRVA-GHE-ATATAYRVEGEDEIVPAQSQGGRASFANAGRTRRNGVELSLAGDFGGHWSYALVGNWVDARFIRDFYAIR-GT-DETRTVPAGNRVPGIARASGFGELAWRRADDRGAAMEAHVAAAVPVDDLNSD-SAPGQARLALRFDWQASG-GW--HGFARIDNLFDRDYIGSVIVNEGNGRFFEPGPGRTFTLGLGWQMH--
>WP_189614487.1
----------------------MPV-MCLVAVAP-ALQADAPI-L-APVVVTTSRTEALLKDVPASASVVDGETMRDMRPQINLSESLGAVPGLQIQNRQNYAQDLQISIRGFGARSTFGIRGLRVYVDGIPATLPDGQGQTSNIDISSADRVEILRGPFSALYGNSSGGVMQVFTQDGKGPPTLGASFSAGSYGTWRYGLKATGELGTAA--GQFDYVLDVNRMTTEGYRDHSAARKNLANARLGWRLDDDSTLTMTLNSVDL-TAQDPLGLRRDQFDTSPRSA-ALAQEYNTRKTVSQTQGGLLYERRIDADNQFRAMLYYGSRSTTQYQSIPPAPQLNPTHAGGVIDLDRDYGGADVRWTHRRTMGGRPVVLIAGLAYDSLAERRKGYNNFT-GTGQQVVGVMGALRRDEDNTVSNLDPYVQASWQFLDKWTLEGGLRYSTIRFKSDDNYIAGANGDDSGSTRFRKALPVASLRYAATERLNLYATAGRGFETPTLNELSYRPDQTPGLNFALQPATNTTVEVGAKSTVA-GGL-LTAALFRTTTDDEIVTASNTNGRSTFQNAGRTRRQGVELGWDGYFHDQWRAQVAYTWLDAQYRDT-V-C--A-APASPAITSGARMPGVARQSAFASVGWVPPKGFRATVEGRYLSKVFVDDRNSD-ASPSYMVAALAAGYVANAGPWRLNLSARVDNLFDRRYAGSVIVNETNTRYFEPAPGRNWMVGGGATYTF-
>WP_196800139.1
----------------------MLLSPAQAPAED-QPPVLD-P-V-E-VTVTAPRLATPLADLPAAVSRVDERQATEGRQGLQLDESLNRVPGLFAQNRYNFAQDARISIRGFGSRAPFGVRGLRILQDGIPETTPDGQSQVDTIDLLNLRDIEVLRGPSAALYGNASGGVISARTRDGRD-PRFGGGVLLGSYGYRRAEAIAEQD--HG----THRYSLTAHDFAIDGYRDQSTAEKRYLRLHTASELEAGT-LNFHLRYLDAPRTDDPGGLTREEMRQNRRAAAPLATALDSTQEAEQLTTGLQWEQSLG-PGELRLGGFWTQRDYA--QQLP----F-P---GSRVAYERDFYGLNAQYEQDIG----PTRVLTGIDLEEQRDDRTRRNCP---A-G-T-PSIDDLALDQRERARSRGVFVQTDTALGSDWNMVLGARHDRIRMSIDDHFVG--EPDRSDARTFRETSAMAGLIWHFQPDYRAYVNVATNFETPTFTEFANP-EGGGGFNDGLDPQRARSIEVGIRRETG-R-LAWDASVYATRVRDEIAPFENVDGRTFYTNAGRTARNGFELAVDWSATDQWTLSSALSLNDFRYR-D-F-VD-Q----QGRRD-GNRLPGLPREQLFVEADWRQGS-YFLTIDALYTGGRYVNDVNNE-RVGGQTTLNLRAGRHWQDGSTHVEAFVAANNLLDADNVDNIRINDGNRRYYEPAPGLTLMAGMRMTFGR-
>WP_199728058.1
--------------------MIGAACMASWPWLA--GAQ-Q-A-TLPA-VQVASRLDMPPLDVPAALSVVKVAPADVGNPGVNLSETLVGVPGILARDRQNYAQDEQISIRGFGSRSTFGVRSIRLYVDGIPATLPDGQGQVSHFDFDVADRVEVLRGPYSVLYGNAAGGVVQLWSAPGTAVPQTTLGVYAGSNDSFRYLADARGT-V-GA----MDYNVAASQFLSGGYRDHSRVNRQTAHARLGFDLG-KGTLTLVMNHLDQPVAQDPMGLTKAQLQADPRQASPAAVQFDTRKSTRQDQLGLIYERPSGDDGQWRAMLYYGQREITQYQSIPVATQRNPLQPGGVVQPDTHYGGTDLRWAHRGDWLGGDYEFVFGGGGDYQRQHRLGYENF-V--GD-TLGVKGALRRDEDDNVNNLDVYAQWYWHFATAWAWMLGLRHDDVRFSAHDFYVTPSNPDDSGNVNYAATTPVVALQWRPADDFRLYASYGEGFETPSYNELGYRSDGQPGLAFNLQPARSHNTELGAKWQATPALV-FNAALFRANTRDELAIDTSVNGRTTYRNVPQARRQGVELSIDGKLAPSWHLVAGYTHLQAQFRSSFLTCI-ATPCANVPVPAGSRMPGVPEDYGSLLLRHGDTR-WSQGLTINGAGPTTANDFGTA-RAAGYVVADADVTYTFPLGQAHMQLSARVNNVADHRYVGSVIVNDGNGRYYEPAPGRTWMFGARLVF---
>WP_208854156.1
----------------------MLLSPAQAPAED-QPPVLD-P-V-E-VTVTAPRLATPLADLPAAVSRVDERQATEGRQGLQLDESLNRVPGLFAQNRYNFAQDARISIRGFGSRAPFGVRGLRILQDGIPETTPDGQSQVDTIDLLNLRDIEVLRGPSAALYGNASGGVISARTRDGRD-PRFGGGVQMGSYGYRRAEAIAEQD--YG----TYRYSLTAHDFAIDGYRDQSTAEKRYLRLHTASELEAGT-LNFHLRYLDAPRTDDPGGLTREEMRQNRRAAAPLATALDSTQEAEQLTTGLQWEQSLG-PGELRLGGFWTQRDYE--QQLP----F-P---GSRVAYERDFYGLNAQYEQDIG----PTRVLTGIDLEEQRDDRTRRNCP---G-G-T-PSIDDLALDQRERARSRGVFVQTDTALGSDWNMVLGARHDRIRMSIDDHFVG--EPDRSDERTFRETSAMAGLIWHFRPDYRAYVNVATNFETPTFTEFANP-EGGGGFNDGLDPQRARSIEVGIRRETG-R-LAWDASVYATRVRDEIAPFENVDGRTFYTNAGRTARNGFELAVDWAATEQWTLSSALSLNDFRYR-D-F-VD-Q----QGRQD-GNRLPGLPREQLFVEADWRQGP-YFVTVDALYTGGRYVNDANDE-RVGGQTTLNLRAGRHWQDGNAHVEAFVAANNLLDVDNVDNIRINDGNRRYYEPAPGLTLMAGMRMTFGR-
>AVJ80027.1
------------------------MFVPVIFGPLSAMAA---D-E-QTLIVSATPQTVSELDTPAAVSVVSGEDMRHATPRINLSESLGSVPGLQIQNRQNYAQDLQLSVRGFGARSTFGVRGIRMYVDGIPATMPDGQGQTSNIDLNSIESVDVLRGPFSALYGNASGGVININTQTGQQPATIEASSYYGSYGTWRYGMKATGAVGDGTQAGDVDYAVSTTRFTTHGYRDHSGARKNLANAKLGVRINDVSKLTLIFNSVDM-KANDPGGLSYQEWQNNPRQS-PRGDQYNTRKTIKQTQAGIRYDRQLSEQDDLSVMMYAGEREMTQYQSIPASTQREPAHSGGVIDMQRHYQGIDTRWTHRGELL-VPVTFTTGLNYENMSENRRGYENFVMDNGVPDYGVKGNKRRDERNLMWNLDPYLQTQWQLTQKLSLEAGVRYSSVWFDSNDRYITPQNGDDSGDASYHKWLPAGAVKYAVTDAWNLYVAAGRGFETPTINELSYRSDGKGGLNMNLQPSTNNTYEIGSKTRIG-NGI-LTAALFRTDTDNEIVVDESKDGRTTYKNAGKTRRQGVEIALDQQFAENWKLKMAWTYLDATYRTN-V-CS-N-----ADCS-GNRMPGIARNMGYASFGWEPEEGWYAGADARYMSDVMANDTNTA-KAPSYTVVGLNTGYKLNYGKWGMDVFGRVDNLFDKEYAGSEIVNAGYNRYYEPAPGRNYGVGLSVSYRFE
>CAD7838337.1
------------------------MQMLRNASLL-LCLVATSM-AQDAITINATRVTKNPAEIPAAVSTIGQDEIQLGRQQLGLDESLGGVPGLFMLNRYNFAQDLRASIRGFGARSSFGIRGIKIIVDGIPETLPDGQGSVDGVDLGSASQINVIRGPASSLYGNASGGAILIESERGPVIPFVETRATFGEYDFENLQLKTGGD-R-GK----FNYLVNLSDTSLEGYRDHSEFENTQLNGRFEFSLSDTSSLLTTIHYTDQPQANDPGGINAADADDDPSQARDRNVDFDAGEALEQTSIGLLYKTSLRQGRDLEARIYNTDRDFN--NKLP-------FVGGGAVSLERDFTGGGIKYIIDDVVSDKKNRLLLGFDYDLQDDERRRFDNN---SG-----TLGAEVFDQNEQVTSIGAYLQNETRLNDRVELTLGVRYDEVEFDVNDDFLG--DGDDSGRVTLDQASPMAGISVRQGEDTHLYATVSTAFETPTTTEFANP--GGGGFNQDLDPQESTNYEVGIK-IAT-ADYRFEAALFHIEVDDELTPEASQPGRTFFENAGSSTRDGLEISYSRQLAATVKFSMAYTYSDFVF-DR-FNAD-G-----DKFD-GKHIPGIPDNLLQFDVSWFGDSGFYAVWNTTYTGELFADNANDT-RVSAYSVSDIRIGHNGFYDDWELASFLGVNNFFDEEYNSNIRINAFGERYFEPAPERNAFIGITVRKRFP
>CDM40743.1
------------------------M-F-LPLA---AQAENATY-QADPLVITGSRYLASGWQLPFSVNRIDAEQATLGKTGVNLSEALGSVPGLVVQNRQNYAQDLQISSRGFGARSAFGIRGIKLLADGVPLSNPDGQGQAATFDLDTLERIEVLRGPFASVYGSNSGGVIQLFSRDGEGAPKVALDTSQAAYGTSRTRVSAEGG-NDRA--G---FIINRSHFETDGYRDHSGAILDKTFAKLTLYPDDLSKLSLSFSELDQNDTQDPQGLEWKDVKANRRAAAPSALEFNTRKTVDHRQFGLNYERSFA-AGIWQSTLYSGTRRVIQYQSIGKSFQENP-QSGGVIDFERRFFGASNRWIQPFELGASLLTLTAGLDYDHSRDDRQGYENF---IGT-TLGVKGNLRRDERNEVTSLSPYVQAAWQL-SKLDLQAGLRHSQVEFDVDDRFLS--NGDDSGSVTYRKLTPTLGASYALLPDLNIYASWGKGLETPTLNELSYSGPGN-SFGFDLKPATSEQFEIGLKARLAEATN-LQVALFQIDTDDELVVASASGGRNSFQNAAQTRRRGLELSLESHLSETLRANLAYTHIDATYSKD-FTSR-N-----QLVESGKHMPGIPANTLYGELAWQPVGWFSTAVEGLYRSKLYVEDSNTAKAAPSYALFNWQARFEQKVGAMTFNQVLRIDNLLDREYIGSVIVANDNGRYYEPGPERAWYVGAGVQYQFD
>EAN0348027.1
-----------MKIISVRQRLYPALLLPLTFSPV-LQAASASN-E-QTMIVTATPQTVSELDTPAAVSVIEGEDMRLATPRVNLSESLTSVPGLQVQNRQNYAQDLQISIRGFGSRSAFGVRGIRLYVDGIPATMPDGQGQISNIDINSIQDVEVLRGPFSALYGNASGGVINVTTETGRQPPTLEASSYYGSYGSWRYGLKATGAMGDGTQPGDVDYTVSTTRFTTHGYRDHSGARKNLANAKLGVRLDDVSKLSLIFNSVDI-KADDPGGLTESEWKADPQQA-PRAEQYNTRKTIKQTQAGLRYERQLSAQDDISVMAYAGERETTQYQSIPLVAQLKPAQAGGVITLQRHYQGIDSRWTHRGELG-VPVTFTGGVNYENMSENRKGYNNFRLNNGTPEFGHKGDLRRDERNLMWNVDPYLQTQWQLTQKLSLDAGVRYSSVWFDSNDHYIAPGNGDDSGDASYHHWLPAGSLKYALTDAWNLYLAAGRGFETPTINELSYRADGQSGFNFDLKPSTNDTVEVGSKTRIG-NGL-LTAALFQTDTDDEIVVASSMGGRTTYKNAGKTRRQGAELALDQRFAGDWRVKASWTWLDATYRSN-V-CQ-G-----QNCD-GNRMPGIARNMGFASLGFIPDEGWYAGTDVRYMGDIMANDENTA-KAPSYTVVGLNTGYKFNYSQLTVDIFGRVDNLFDKEYIGSVIVNESNGRYYEPAPGR-------------
>EAS8253877.1
-----------MKIISVRQRLYPALLLPLTFSPV-LQAASVPN-E-QTMIVTATPQTVSELDTPAAVSVIEGEDMRLATPRVNLSESLTSVPGLQVQNRQNYAQDLQISIRGFGSRSAFGVRGIRLYVDGIPATMPDGQGQISNIDINSIQNVEVLRGPFSALYGNASGGVINVTTETGRQPPTLEASSYYGSYGSWRYGLKATGAMGDGTQPGDVDYTVSTTRFTTHGYRDHSGARKNLANTKLGVRLDDVSKLSLIFNSVDI-KADDPGGLTESEWKADPQQA-PRAEQYNTRKTIKQTQAGLRYERQLSAQDDISVMAYAGERETTQYQSIPLVAQLKPAQAGGVITLQRHYQGIDSRWTHRGELG-VPVTFTGGVNYEYMSENRKGYNNFRLNNGTPEFGHKGDLRRDERNLMWNVDPYLQTQWQLTQKLSLDAGVRYSSVWFDSNDHYIAPGNGDDSGDASYHHWLPAGSLKYALTDAWNLYLAAGRGFETPTINELSYRADGQSGFNFDLKPSTNDTVEVGSKTRIG-NGL-LTAALFQTDTDDEIVVASSMGGRTTYKNAGKTRRQGAELALDQRFAGDWRVKASWTWLDATYRSN-V-CQ-G-----QNCD-GNRMPGIARNMGFASLGFIPDEGWYAGTDVRYMGDIMANDENTA-KAPSYTVVGLNTGYKFNYSQLTVDIFGRVDNLFDKEYIGSVIVNESNGRYYEPAPGR-------------
>EAX1799426.1
-----------MKIISVRQRLYPALLLPLTFSPV-LQAASTPN-E-QTMIVTATPQTVSELDTPAAVSVIEGEDMRLATPRVNLSESLTSVPGLQVQNRQNYAQDLQISIRGFGSRSAFGVRGIRLYVDGIPATMPDGQGQISNIDINSIQDVEVLRGPFSALYGNASGGVINVTTETGKQPPTLEASSYYGSYGSWRYGLKATGAMGDGTQPGDVDYTVSTTRFTTHGYRDHSGARKNLANAKLGVRLDDVSKLSLIFNSVDI-KADDPGGLTESEWKADPQQA-PRAEQYNTRKTIKQTQAGLRYERQLSAQDDISVMAYAGERETTQYQSIPLVAQLKPAQAGGVITLQRHYQGIDSRWTHRGELG-VPVTFTGGVNYENMSENRKGYNNFRLNNGTPEFGHKGDLRRDERNLMWNVDPYLQTQWQLTQKLSLDAGVRYSSVWFDSNDHYIAPGNGDDSGDASYHHWLPAGSLKYALTDAWNLYLAAGRGFETPTINELSYRADGQSGFNFDLKPSTNDTVEVGSKTRIG-NGL-LTAALFQTDTDDEIVVASSMGGRTTYKNAGKTRRQGAELSLDQRFAGDWRVKASWTWLDATYRSN-V-CQ-G-----QNCD-GNRMPGIARNMGFASLGFIPDEGWYAGTDVRYMGDIMANDENTA-KAPSYTVVGLNTGYKFNYSQLTVDIFGRVDNLFDKEYIGSVIVNESNGRYYEPAPGR-------------
>ECV1678742.1
-----------MKIISVRQRLYPALLLPLTFSPV-LQAASAPN-E-QTMIVTATPQTVSELDTPAAVSVIEGEDMRLATPRVNLSESLTSVPGLQVQNRQNYAQDLQISIRGFGSRSAFGVRGIRLYVDGIPATMPDGQGQISNIDINSIQDVEVLRGPFSALYGNASGGVINVTTETGRQPPTLEASSYYGSYGSWRYGLKATGAMGDGTQPGDVDYTVSTTRFTTHGYRDHSGARKNLANAKLGVRLDDVSKLSLIFNSVDI-KADDPGGLTESEWKADPQQA-PRAEQYNTRKTIKQTQAGLRYERQLSAQDDISVMAYAGERETTQYQSIPLVAQLKPAQAGGVITLQRHYQGIDSRWTHRGELG-VPVTFTGGVNYENMSENRKGYNNFRLNNGTPEFGHKGDLRRDERNLMWNVDPYLQTQWQLTQKLSLDAGVRYSSVWFDSNDHYIAPGNGDDSGDASYHHWLPAGSLKYALTDAWNLYLAAGRGFETPTINELSYRADGQSGFNFDLQPSTNDTVEVGSKTRIG-NGL-LTAALFQTDTDDEIVVASSMGGRTTYKNAGKTRRQGAELALDQRFAGDWRVKASWTWLDATYRSN-V-CQ-G-----QNCD-GNRMPGIARNMGFASLGFIPDEGWYAGTDVRYMGDIMANDENTA-KAPSYTVVGLNTGYKFNYSQLTVDIFGRVDNLFDKEYIGSVIVNESNGRYYEPAPGR-------------
>EHN5326634.1
-----------MKIISVRQRLYPALLLPLTFSPV-LQAASAPN-E-QTMIVTATPQTVSELDTPAAVSVIEGEDMRLATPRVNLSESLTSVPGLQVQNRQNYAQDLQISIRGFGSRSAFGVRGIRLYVDGIPATMPDGQGQISNIDINSIQDVEVLRGPFSALYGNASGGVINVTTETGRQPPTLEASSYYGSYGSWRYGLKATGAMGDGTQPGDVDYTVSTTRFTTHGYRDHSGARKNLANAKLGVRLDDVSKLSLIFNSVDI-KADDPGGLTESEWKADPQQA-PRAEQYNTRKTIKQTQAGLRYERQLSAQDDISVMAYAGERETTQYQSIPLVAQLKPAQAGGVITLQRHYQGIDSRWTHRGELG-VPVTFTGGLNYENMSENRKGYNNFRLNNGTPEFGHKGDLRRDERNLMWNVDPYLQTQWQLTQKLSLDAGVRYSSVWFDSNDHYIAPGNGYDSGDASYHHWLPAGSLKYALTDAWNLYLAAGRGFETPTINELSYRADGQSGFNFDLKPSTNDTVEVGSKTRIG-NGL-LTAALFQTDTDDEIVVASSMGGRTTYKNAGKTRRQGAELALDQRFAGDWRVKASWTWLDATYRSN-V-CQ-G-----QNCD-GNRMPGIARNMGFASLGFIPDEGWYAGTDVRYMGDIMANDENTA-KAPSYTVVGLNTGYKFNYSQLTVDIFGRVDNLFDKEYIGSVIVNESNGRYYEPAPGR-------------
>EHN6097562.1
-----------MKIISVRQRLYPALLLPLIFSPV-LQAASAPN-E-QTMIVTATPQTVSELDTPAAVSVIEGEDMRLATPRVNLSESLTSVPGLQVQNRQNYAQDLQISIRGFGSRSAFGVRGIRLYVDGIPATMPDGQGQISNIDINSIQDVEVLRGPFSALYGNASGGVINVTTETGRQPPTLEASSYYGSYGSWRYGLKATGAMGDGTQPGDVYYTVSTTRFTTHGYRDHSGARKNLANAKLGVRLDDVSKLSLIFNSVDI-KADDPGGLTESEWKADPQQA-PRAEQYNTRKTIKQTQAGLRYERQLSAQDDISVMAYAGERETTQYQSIPLVAQLKPAQAGGVITLQRHYQGIDSRWTHRGELG-VPVTFTGGVNYENMSENRKGYNNFRLNNGTPEFGHKGDLRRDERNLMWNVDPYLQTQWQLTQKLSLDAGVRYSSVWFDSNDHYIAPGNGDDSGDASYHHWLPAGSLKYALTDAWNLYLAAGRGFETPTINELSYRADGQSGFNFDLKPSTNDTVEVGSKTRIG-NGL-LTAALFQTDTDDEIVVASSMGGRTTYKNAGKTRRQGAELALDQRFAGDWRVKASWTWLDATYRSN-V-CQ-G-----QNCD-GNRMPGIARNMGFASLGFIPDEGWYAGTDVRYMGDIMANDENTA-KAPSYTVVGLNTGYKFNYSQLTVDIFGRVDNLFDKEYIGSVIVNESNGRYYEPAPGR-------------
>EHO6269365.1
-----------MKIISVRQRLYPALLLPLTFSPV-LQAASAPN-E-QTMIVTATPQTVSELDTPAAVSVIEGEDMRLATPRVNLSETLTSVPGLQVQNRQNYAQDLQISIRGFGSRSAFGVRGIRLYVDGIPATMPDGQGQISNIDINSIQDVEVLRGPFSALYGNASGGVINVTTETGRQPPTLEASSYYGSYGSWRYGLKATGAMGDGTQPGDVDYTVSTTRFTTHGYRDHSGARKNLANAKLGVRLDDVSKLSLIFNSVDI-KADDPGGLTESEWKADPQQA-PRAEQYNTRKTIKQTQAGLRYERQLSAQDDISVMAYAGERETTQYQSIPLVAQLKPAQAGGVITLQRHYQGIDSRWTHRGELG-VPVTFTGGVNYENMSENRKGYNNFRLNNGTPEFGHKGDLRRDERNLMWNVDPYLQTQWQLTQKLSLDAGVRYSSVWFDSNDHYIAPGNGDDSGDASYHHWLPAGSLKYALTDAWNLYLAAGRGFETPTINELSYRADGQSGFNFDLKPSTNDTVEVGSKTRIG-NGL-LTAALFQTDTDDEIVVASSMGGRTTYKNAGKTRRQGAELALDQRFAGDWRVKASWTWLDATYRSN-V-CR-G-----QNCD-GNRMPGIARNMGFASLGFIPDEGWYAGTDVRYMGDIMANDENTA-KAPSYTVVGLNTGYKFNYSQLTVDIFGRVDNLFDKEYIGSVIVNESNGRYYEPAPGR-------------
>KAB2967032.1
-----------------------MA-LLA-ALPLAGTASATDT-SLNPVVITGSRAEAASFDLPAAIDVLDREQITAGQPRVNASEALLAVPGVVANNRQNYAQDLQISTRGFGARSAFGVRGVKLITDGIPASMPDGQGQAATFNLDVAERMEVLRGPFSAVYGNHSGGVIQLFTREPEDRPSVEGGLAVGSYGTTKADLGAQGK-AGGL--G---YVFSTSHFDTDGYRDHSAATRDQAFLKLTGKPDDVSKLSFVVNGLWQHNTQDPLGLSWSSYKSNPRGVD--AIDYNTRKSIDHLQAGIAYERKFG-SDLLQLSTYSGQRSVIQYQSIPKSVQANVRHSGGIIDFDRSFYGFGARYIAIREVAGGKLTTTVGADFDSSTDQRNGYENF---VGN-TLGVKGKLRRKETDTVESLDPYVQSEWAR-GNWALTAGLRHSQVKFKVDDQYIV--NGDDSGRRDYNKTTPVLGVVYKLNPAVNLYASAARGFETPTLNEMFYSGSGG-SFNFGLNPSRSKHLEVGAKAFVGDASR-VNLAVFQITTDDELVVDTAIGGRTSYKNAGKTQRQGVELSFDTAWRKDLTSRFAASYLRAIYDEG-FRTGST-----N-VAAGNLMPGIPRTTVFGDLAWKIMPGLSTAVEGVYRSKVYVEDTNTQ-PAPSYAIANLRVTAEQRVGPWRFTEFARLDNLFDRQYVGSVVVGDTNGRYYEGAPGRNGMVGVNARYTW-
>MBA2658820.1
-----------------------MMASGLSAAQS-LASP---H-NLNPVVVIGTRVDQASFSLPMSIDVVESGVIQDGRPLINLSEALTRVPGLVIQNRQNYAQDLQISIRGFGARSTFGIRGIRMVVDDIPATMPDGQGQAATMNLGSISRIEVLRGPFAAIHGNASGGVIQAFTEDGPAGTVLTGSVLGGSYGTTRGEIKLGGTLG-GSTQGPFNYMIDISRFGTNGYRDHSAATRYQANAKLIYRFNHDATLTLVTNELHQGDTQDPLGLTRAQASMNPRQADATATTFNTRKSIDNTQGGLVYEHRFSAATTIKLIGYSGTREILQFLALPRGAQIPLTNSGGVVDLERQFGGLGLRWTHRSSGPRPLT-IAAGIDYEGSKERRKGFENF---SGS-ALGVRGNLRRDENDIVTSFSQYAQAEWQFTPAWSLSAGVRNTKVKFTSRDFFIGPDNPDDSGGVTFSAVNPVLGLLYKATPAFNLYASAGQGFETPTFAELGYRPDGGSGLNFLLRPSRSNNVEAGLKWLASNNTR-LNLAFFETRVTSEILPAINAGGRATFQNASGTRRRGVELSADSRFGTDLAAYVSYTYLDAIFQDS-YTYRPTAA-PTVTVAAGNFVPGVPRNTAYAELTWRRGPGFSAAVEAIYRDRIFANDINTE-AASQYAIANVRIAYAHQFGGWKFSEFVRVDNVTETKYIGSIIVNESNGRFYEPSPGRNYMVGVSANYTF-
>MBA3316787.1
------------MRRLAPVIAALVITLPARAQEP-VAGDTTADVRLPELNVTVTRSPEPLARVPFAVGVLSRNDLVRGQPTLGIDEALNNLPGVVVSNRYNFSLDQRISIRGFGSRSNFGVRGLKILVDGIPQTLPDGQSQLSNVDFADLERAEVLRGASSSLYGNASGGVIAFQTQKADPGPAQRIRLQGGDGGFYKWQSWTSGRSGPVS--G----TLSVSQFKADGFRQHSAAEFRQLNAGGEWVASSTIATMRLSLADSP-EAENPGALTRAEYLANPDSAAANNLIRGADKDVQQHQLSVGVRHFDAAGNEYAVSAFGLLRDLE--NPLA-APPDGGPTNGTYVRIDRQVAGLRLSTVRALGGVEDSPRLTAGLDLQRMRDDRENLVSD----G----GPTDNLFLDQREKVTELGPFAQVQWSPNERLLVSGGARFDWVQFDLADRFVSDG--DDSGDRSMSALSGNLGASWSFDQRFVPYVNVSTSFETPTTTELVNQPDGSGGFNSELGPQRAVNYEVGARG-PV-PEVTYSMAVFLGRVSDAIVQEEVGGA--FFRNAQKTHNDGAEVGLSVSPVSGFTLNAAYTYARYRFV-E-------Q-PEGSGLD-GNRLPGVPEHFWRFGLRTALAAGLYLDADHTLNSSVASDDANTV-DSWGAGVTNLRVGWQ-DVGAVQLSPFVGLNNLWDRRYIGSVTLNGVFGRVFEPAPRRV------------
>MBA3564278.1
------------------------MSGTSALQAA-DPQEDARS-ILEPVTVEATRLDSDPDEVPAAISVVGKDDVQLARQQIGLDESLVAIPGLFLQDRYNFAQDLRISIRGFGARAAFGIRGVRIVVDGIPETLPDGQGGVDSIDLGSVQQIEVIRGPVSSLYGNASGGVINIVSERGPEIPFVESRLSTGEFDFGKHQLKFGGD-T-GR----FNYLVNVSDMDFEGYREHSDTENTQLNGNFGYQIDDSSDLRLTLNLTDQPLADDPGGLTREEAEADPRAANQTNVDFNAGEALDQQKIGLVYTKSFGELHELQLRNYYVWRDFL--NRLP-------FADGGAVVLERLFAGGGASYTYSGDLWGRSNRLMLGVDLERQDDDRFRFDNN---MG-----TLGALVFDQNEEVTSSGLFVQNEWDVLTDVVLTLGVRRDEVEFDVTDRFLG--DGDDSGSRSFSETSPMIGLLYAAAPSMNFYAKVSTAFETPTTTEFANP-GGAGGFNPDIDPQLATNYEVGVKGTIG-ERSRYQAALFSIDVEDELIPEADQPGRDFFANAGESSRRGVELAFVSQPLDGLQISFAYTYSDFAF-DE-FSDA-G-----DDFA-GNTIPGVPENLLYGEVGYSHSSGFYTSLDALSVDNVFLNNANTE-SSDSYVVSNLRAGFLGHSGDWEFAPFVGINNLTNKAYTGNTRINAFGGRFFEPAPDRHFYGGISVRYDFG
>MBC6622051.1
------------MTPSAPT-CLALL-LGLCNT---AQADNTPL-ILDPSVVTGSRSASPTFDLPYSVDGINREQISDGQLGINASEALSRVPGLVVQNRQNYAQDLQISSRGFGARSAFGVRGIKLIADGIPASTPDGQGQAATFNLDTAERIEVLRGPAATLYGSNAGGVIQMFSRDGEGPPRIGAETLVGSDGLNKNHLSAEGA-ANGA--G---FVLDASRMDTNGYRDHSSARRDQTFAKLNVEPDDDSKLALIYSSLEQDGTQDPLGQTWAAYKADPRSVSANALNYNTRKSIDHQQLGMNYERYFG-GATLQVNTYTGRRSVIQYLSIPKGTPANE-RGGGVVQFDRKFYGGSVRWLQPIESAPGELTIITGLDFDQSEDSRHGYQNY---SGN-TLGVKGQLRRDEIDTARSLDPYIQANWAL-DRWTLQAGVRHSTMQMDVDDQFLS--NGDASGNKTYQKNTPSMSVMYAFTPDLHAYISAGKGFETPTQAELAYAPGNAEGFNFGLKPSESTQYEMGVKAQLNN-TR-INAAIFQITTEDELVVQQSIGGRTSYQNAGRTLRRGFELGVESQLSDHWSTSLAYTRLHATYDSD-FTSG-A-----NTIDKGNYLPGVPQTTLFAELNWKPRDWVSTAIEGMYRSKVYVEDTNQQHAAPAYSVFNWRARFEQKVEHWTFHQTLRLDNLLDRQYVGSVIVGDGNNRYYEAAPGRS------------
>MBC7468621.1
--------MFDPSSDVRAVLGLSILLPASLLAQT-DVPVREGL-LSPVVISVTRGVEQRAFDTPASVDVIDAATIRNGGPQVNLSEALARVPGVVALNRQNYAQDIQISSRGFGARSTFGVRGLRLYVDGIPATGPDGQGQVSHFDLASASRIEVLRGPFSALYGNSSGGVISMFTADG-GPTIAEVSTAFGSDGVKRTGLKLSGQ--QNA----LQYNLSGSRFETDGSRDHSAAERTGFNGKVKYTLNVDTRWTFVLNSVRMPDVQDPLGLTRKELTVNPRQATPVALTFNTRKSVDQTQAGVVLDHRFDAGNALQVTAYLGERATQQFQAIPVATQQPPTQPGGLIDLSRDYSGIDARWIHKARLLDQPLTLTAGLSAERLKEARRGFQNF-V--G-STLGVQGALRRDESNDVQSTDQYAQAEWSPSLRWRVSAGLRHSRVKFDSSDHYIVAGNPDDSGSVSYSATSPVLGVVFRATDSVNLYASLGKGFETPTLNELAYRPSGATGLNFNLQSASSRQWELGVKTQFGEDWA-LNAAYFRARTKDEIAVLANTGGRSVFQNVGSTSRDGVEAVLSGRWQGGWSAYASASYLDAVYRDS-F-CA-AP-CTTTRIAAGNRIPGIPRTSLFAELAWAHRPGLETAVEWRRVGKIYVDDSNTD-AASGSSVLNLRVSLAQKTGRWSLREFLRVDNVGNRDYVGSVIVNEGNGRFFEPA----------------
>MBL8472906.1
-----------------------MAPLALALSCT-HGLARAAE-TLPAVVVTGTRIEQSSFDLPMAIDTVSADSLHAQKLETNISESLARVPGVAVGSRETYAQEQQLTLRGFGSRSQFGVRGIRLLADGIPASTPDGQGGSGLFDLSSAARIEVLRGPFSALYGNHSGGVVQVFTEDGPAQPTLSGSVMAGSWGTLREALKFGGT-A-GS----VNYIGSLSNVETDGYRDHSAATKQQANVKMRVALTDSTSITLVGNYLNQPTNQDPLGLTADQVRQNRRQAIATTGTFDTRRSLRNEQGGAVLDTRLSAQDSIRATVYLGTRSNQQFLPIG-------GLGTGVSAFDRDYWGAGLRWTHRQG----ALTTSLGAEYDRAVEDRRGFR-------N-NSGVQGLLTRDETNTVDQSGIYAQAEWAFAPAWSLSGGLRYTRLRVDSRDHFIV--NPDDSGSTSFSAWTPAAGLLWKLDPAVNLYANVGRSFETPTLIELAYRPDGTNGLNLGLQPSTSTHFEIGAKTILASDIQ-LTAALFEIRTHKEIVVFSNANGRTTYQNAGDTRRRGLEVALDAPLPGGFAAYLSGTWLEAKFRDA-YTCA-SVG--VPTVNAGNRIPGVPNFTVYGELNWKAASGFSAGVEARWVGPVNVDDRNSA-TAGQYTVANLRAGFEQRGSAWTLAEFIRIDNLFDKEYIGAVYVNDASSRFYAPAPERTFLLGLSAQYRF-
>MBP6057503.1
------------------------MAIALPVWAQ-EAKTTQPA-ILDPINITATRSDRSPSQIPNSITQITRNPQHNYQPGATLDEFARGTPGVFFQNQFNFAQDLRIAIRGFGARSPFGVRGIQMRVDGIPATLPDGQTQLDSIDPSLIERMDIIRGPSAALYGNASGGMIDITTREAPPEKVIMPRQVFGQYGYLKSELFMGGR----N--GNFGYSVFGSHLQQDGWRDHSAMQNTFSQVKLNFQTSADSDLMLVFREFYSPLSKDAGALTRAEVQANPRQASARNVQYNAGEEIRQEEMGVRFRNKLSAGKEFTVTAHMLHRDFNSRQ--PF---FD----GGQVQFDRWVGGLMVQFVNDHMLFHRPNRFLIGVDYGMQNDNRQRFNNN--------FGVRDVLNLNQIERVQSIGPFFRNEWNMRDKLDLVIGGRWDWLNYQVKDQFKI--DGNQSAARTVSQASGSAGLVYHLTEQQQIYAHVASVFEAPTTTELLNNPAGKGGFNPNLNAQTSLSNELGFRGNSA--GFQYDTAVFFIRTWDEITPEPSSPGRAFFRNAGQSRRIGVETRLATEWKG-LRGEVSYTFSDFEFEKY-A-VN-N-----VNLK-GNVFPGIPAHRWEGLVRYAP-LGFFGQIHVQRVGEFFVNDTNTA-TNNAYNLGQLLFGWEKKHKWIEGSVFVGINNLFDAQYNASTRINAALGRYFEPGPPLNVFGGVRLRLVVF
>MBT3343558.1
---------------------MAAWIVATGMAGA-AQTPTPPLYVVDTLTVQALRTPATLGSVPYSVNS-PVSQILAHTPGLSLSEALTGIPGIQVVERHNLSQGDRIAIRGIGARASFGVRGLRILIDGIPLTMADGQSQPGVVDLSQLESIDVVRGPAAALYGNAAGGVLHLRSRPVTEDARIDALTGSDGLR--QARFRADIVQG-EN-----RFHLAGSHTDADGFREHAFSRQRTLQAGWQRQLA-HWQWAVTGHLYNAPWLYNPSSLDRAGADSNPEGVRFFVRQQGAAKQVRHAQIGTSLNWAPSNDTGLEIASHVIGRSLA---N-P----I-P---GRIIDLERSAFGL-----VGHHRWRPTWDVVAGVEIEGQQDHREEFGNDGLGTDRDDFELLGERQIDQEETATGIGLFALTRWQLRPFWTLSAGARLDRHHFDVTIDDLAD-ESDDGGDRNLIQLSPTLGLTYTPSQRLTLYANLATAYLTPTTVELGNRADGRGGFNPDLDPEHYDSMEAGCRFVWPRARIDGELAVYQLDLEDMLVPGMA-DDEIFYRNAAAARNRGTELRLRWTPRARLRIDASLHVTDFVFTDS-VMSG-G----QASVD-GNEVPAVPPWSTTLISQWQPTDRSQIRVSLRHQGRMMANDLNPAGSSIAHTVIDLRASIQRYLDTWDVDLFLGINNLFDATYNGSVVPNAFGDRFFEPAPGRTVFTGIRLQR---
>MBT6169609.1
--------------MVIKKKIILIFLIISFFSFS-QNQSNDSI-QLKEVIVSIAKLKDSLINTPFSISSKNYSNFQNSTQQFNLSEYIENIPGVFISNDHNYAQDSRISIRGFGSRANFGIRGIKLIVDGVPETTPDGQTQIDNLNLEIIDKIEVIRGIGSSLYGNSSAGIIKIQTIGEIDNNFTKISYASGSNQK-NKKQVFFG-LKNKK--S--SYSFLLSQTKSQGYRERSGFKNNNLNINLVSKIDKSSKLRFNFNYVNSPYAIDSGGLTIQEVNENRKQARERNIIYNTQESIDHYKLSFNYEKEI-NNKNLSNYFFYSNREFE--GKIP----VK--N-GGAINLDRKYWGFGSNISFDNKI---KAQI--GFDLGNQKDNRKRF--F---N-N-E-GVIGELVLNQKEKFLNYGIYLVGSYNIKN-ITIHSGLRFDNNRISLNDSYLN--DGDNSDKIDLNSTNPSLGINYKPNSLIRFFANISSGFETPTLNEYGSSPIG-SGFNKSLKSQKSTNYEFGFSKSLN-NDLKIDIVYYNTFTKNEVLPDPQFPNQVFYNNAGKTKRKGIEFSGYYDF-NN-FFRINSSISIGEYLDE-FEKN-Q-----ENYS-GNSIPGIPNNIFIFDVSYKRSSNLFINISFKKIGEMYANNSNSV-KIDNYNLVNLKIGQEIYFKKIMIKPFLTINNLFGVNYYDNIRINAG-GRYYEPAPKTTFF----------
>MBU1310429.1
-----------------------MPALLLTLVFS-NGLLAD-E-T-EIIVVSGAAQQQAWL--NSAAAIELATLPDSG-ILIDSARLLDSISGVQADSRANFAQDTRLSIRGFGSRSAFGIRSIFLQQDGIPISTPDGQGQLSAILLDNIERVEVLKGPLAALYGNAAGGVISLYSRT-PAQSGAGFAIAGSEQHRQYRLYADWVD-GDSS------LSTSLKRFNTDGYRPHSAATKQQAQILYRTSVAGLAKLTARVDYARDPQLQDPQGLSVADWQQDPQQTHSGAKLFDTEKNSRQRQLSVSLNDY-QQSGFWQLSSWFGQREIAQRLAFS-GQAP--TSAGGEVVLQRQYQGINGHVRLLQ--A-DNYQLVAGASLVNSDDERQGY--V---N---DFGQRGELRREQTDSADNQDAFIRFNWQPAGRWHVEGGWRYSELTLSIVDRFINAANPDDSGNKRFYNQALALGLSYRLNSDISLFVSAGQGFESPTLAEIAYRSDG-TGVNLALDASTNQQWEAGIKQLGN-SFT-GSVSIFSTTTDNELLVDNSVGGRTSYRNAAKTERQGAELQLDWRQNAQLRHQLSGHYLTAQF-AD------A------QLK-GNSLPGVARSQLQWQLSYRPQRDTEFSLHSQYRSKVYLDDANSD-AAPSALTFSLSARHSQQWQQLTLDYWLALDNIADKTYVGSVIVNQGNGRAFEPAPGRQLSAGINAGFYW-
>MBV60745.1
---------------------MRRT-QLLWVLAF-CAPAS-----AQTLQLDPLLVEGEREPPAASVSSQDHQP-GETSAGLSLADWLDAVPGIYAQNRYNLAQGLRPAIRGFGARAAFGVRGIQVLVDGVPLTLPDGQTELDVLDLEQVARVDVVRGPAAALFGNAAGGVIAIETRPIPEQATHQAQLTGGELGLRRWRLASGGPLGKT---A----AIQLGEQRLTGHRDHASSRVQRANVQGETRLA-SGQLRLRASALDV-QAQDPGALTRAQAEQDPGQAAARNQSFDAGERIRQQRVQLRWQPITAADHAGSLQLYAGQRLFE--NRLP----F---ESGGQVAFDRRFGGIGATLQRDLA----AWRVTTGLDLQHQRDDRKRYDNL-A--G----V-RGSLTLDQREQATAAGVYASGERGLGTGWSLALALRADHLRIAVDDHFLS--DGEDSGDRRFDDLSWSMQLNRQLGGHWRAHLRAASAYESPTASELANPNGG--GFDPSVDAADALSLETGVSGWL--GAHQLSLVAFAMRIDDELVPYEV-AGRRFFRNSGQSQRRGVELDWSWSLSTQWTLQASYTANDFHF-VT-Y--Q-R----DGDFG-GKRQPGTPRQQGQLALAWK-TAAAGSRLSLYAVDSAYANDANTV-RTPGFARLDLGAW---WQPAGAWRLQGGINNLADVRHIDNTRINAFGGRYFEPAPGRHVYAELAWRF---
>MIY28419.1
-----------MKIISVRQRLYPALLLPLTFSPV-LQAASAPN-E-QTMIVTATPQTVSELDTPAAVSVIEGEDMRLATPRVNLSESLTSVPGLQVQNRQNYAQDLQISIRGFGSRSAFGVRGIRLYVDGIPATMPDGQGQISNIDINSIQDVEVLRGPFSALYGNASGGVINVTTETGRQPPTLEASSYYGSYGSWRYGLKATGAMGDGTQPGDVYYTVSTTRFTTHGYRDHSGARKNLANAKLGVRLDDVSKLSLIFNSVDI-KADDPGGLTESEWKADPQQA-PRAEQYNTRKTIKQTQAGLRYERQLSAQDDISVMAYAGERETTQYQSIPLVAQLKPAQAGGVITLQRHYQGIDSRWTHRGELG-VPVTFTGGVNYENMSENRKGYNNFRLNNGTPEFGHKGDLRRDERNLMWNVDPYLQTQWQLTQKLSLDAGVRYSSVWFDSNDHYIAPGNGDDSGDASYHHWLPAGSLKYALTDAWNLYLAAGRGFETPTINELSYRADGQSGFNFDLKPSTNDTVEVGSKTRIG-NGL-LTAALFQTDTDDEIVVASSMGGRTTYKNAGKTRRQGAELALDQRFAGDWRVKASWTWLDATYRSN-V-CQ-G-----QNCD-GNRMPGIARNMGFASLGFIPDEGWYAGTDVRYMGDIMANDENTA-KAPSYTVVGLNTGYKFNYSQLTVDIFGRVDNLFDKEYIGSVIVNESNGRYYEPAPGR-------------
>NBR57239.1
----------------MKTNLFLSLLISFASFAE-EPK-S-----LAPTVVTATRFEENSFDLPVSIDVIEQKDIQNGQLAQSLSESLIRVPGISAQNRNQMAQDTQIQTRGFGARSAFGVRGIRLYVDGISLSNPDGISNPGNIDLSTLKSIEVMRGPFSALYGSSSGGVIQMRTEDSPKSPELGATFKVGSYGTTDESARFAGT-QSG-----VQYMLDTSAYKTDGYRDHSAIHKNETTAKLKFNLDNGTKITILANYMDL-KAQDPSALRRVAFTDR-TKVPTVAELDNTRVHKENTQVGVIIEHKINENNSINLINSVGHRINNQYAATTFNT-L----TSKQSSIGRDFFSNELNFTNKGRILDKSYVLTTGINYGSMVDERYDRTGT-----L---TNINTINKTEKNFASNLDEFIQGKLAVADNFDLHAGARNTNVNYDVQSRLAN----PINGGLHFTRTTYVSGITWKADPVLNIYANYGKGFETPTLTEISYKNPTGNAPNFNIAASTSENYEMGVKSFITNNTS-LNLAIFSTRTNNEIVIDNTTAGNTTYKNAGLTSRQGLEASVDAQLENNFRLYGAYTYLDAQFDSF-Y-SVNSV---TSTINSGNRIPGTYRQQLYGELAWKPSLNFNTAIEGRHNSKVFVNDTNTD-FADSYTIFNIRAGFNQDVSNWKFSEYLRVENIFDKEYIGSVKINDSNSRFFEASPTRNYLMG--------
>NBS48093.1
-----------------------MRSRCCVPSSA-RLVPGDAT-LRPVTISVTRGVAQTAFDTPASVDVIEGSTLREAQLQVNLSETLSRAPGIVALNRQNYAQDLQISSRGFGARATFGVRGIRLYADGIPASGPDGQGQVSHFDLASASRVEVLRGPFSVLYGNSSGGVISIYTEDP-GPTVADVSTAFGSDGVRRLGLKLGGT--QGA----FQYQISASRFETDGVREHSAAKRESLNAKFRYQLNPDSRITVVLNSVDMPDVQDPLGLTRAEFNANPRQATPVALQFNTRKSVNQSQVGLVWDHRLNAADALQVTVYGGERATTQFQAIPVATQAPATHPGGVIDLSRSYQGLDARWIRRDRLLDRAITLTAGVAMDQLEEDRRGFQNF-V--G-STLGVQGALRRNERNRVANNDQYLQADWALADRWQLLAGLRHSTVRFSSRDNYIVPGNGDDSGSARYEATTPALGLVFHATPALNLYASMGRGFETPTFNELAYRPSGATGLNFGLNSARSRQVEVGAKAELGPNWR-LNAALYQANTTDEIVVQSNTGGRSVFQNAGRTTRRGVEASLSGRFGQGWSTYWALSTVDAFYADA-F--------STTPVAAGNRIPGIPRVSAYGELAWQHQPGLRSALEWRSTGRLYVNDTNTD-SVAGANIVSLRVSLAQKIGGWAVSEFVRIDNLADKQYAGSVIVNEGNSRFFEPAPGRTWLIGVNARYAF-
>NCV94090.1
-----------------------MYLTSLLAFQF-AYAKE-PEYELDEVVISVSGYEQKILDTAASVNVVTSSQIHNGQAEDNLSEPLNRVPGIFALNRQNYAQDLQISSRGFGANSTFGTRGIRLYVDNIPGTVADGQGQISHIDLPSTERIEVIRGPFSVLYGNSSGGVISVFSEDG-GPNNIQPYFELGSYSQRKAGIKASGLYKN-T--N---YLFDVGDFHTDGYRVHSAADRFNANSKIKFRPVSDSVITFVANNVNL-SAQDPLGLTAAQLAANPKQAGNNASQ-NTRKTVLQTQTGFTIDTRIDQKNQLLFTPYYGQRHVTQFLA---AT--N----NGVIDLKRDFYGMDSKWIHKDQLIGMPLTFVGGVDFNENDDQRQTYQNN---GGI-Q-GALGTYRMSAKNF----DQYAHIDWRLLERLALNFGARNSQTNLSSISNNPSLNNT-SSGSHAYQALTSMVSLQYYLSEVSNVYVSYGSSFDTPTLNQVTYN-SSFTGSNFGLNAATTKQVEIGFKSKLSKSAQ-IILALFNANTSNDIVVGASSLGRTSFTNAPKTNRQGIEASAQFILPHQFELNMAYTLLNATVKEAYL-NN-N-----AYVS-GNRIPGVPNQGLFSELLWVPNKSIEAAVEARVNGSMAVNDINSPSMATGYAVLNLRTMFRQEIGGWSLSQFFRINNILNRSYVGSVIVNQTSSQFYEPAPTRNWLVGAKANYQF-
>NCZ74472.1
------------------------MGL-LLAPSA-IFAQSEPV-K-EPVVVSASRRPEPLWETPAALGLIGEDQLEGAGPRVQAAEALQRLPGMVAADRGNYAQDPQLSVRGFGARAAFGVRGIRLISDGIPASIPDGQGQASSFALGSAERMEVLRGPMAVLYGNASGAVIQTFTRVP-EPGKLQAEAYAGSLGLSKQALQAEYR--DG--PS--DAILDFSDFSIDGYRRHSAAARKQIQGVYRYQWGEATQLRVLAQLWDQPYAKDPAGLSLEQLRLDPRQAGTNTER-NVRKQTSQDQLGLAVDHRLSDAMDLNVYGYIGTRDNLQYLA-----S-N-SWVG----LDRSYQGLGLRFNHRMVLREIPIRWSLSLERENSEERRQSGSAN-L--GE-KVG--G-LTRDEDQRAQSEQAVWIAQADLSERWSAFGGLRHGTVRLSAQDYYLSDRQ-DGSGEVKFRQTSPVIGIQHWLGRNQQLYLSTARGYETPTLAELSYVIDSPSPFNSQLDAARNRQWELGWRGRSA--GLRWELTGFSVRSSNEIVVDRSLAGQNSFRNAPGTERYGVELAWQSQWQANWQSYVSLTSMKALYRGDWT-VS-G-----LAMD-GRSMPAIPELSAFAELRYQQAQQV-VAAELRHVGKRFANDINSL-SASAFQTLALRWQQQFVVGSYQLTVSARLDNLFDRRYVGSLIVNNAS-P-FEPSPGRTAWVALRAAIPRL
>NIJ73985.1
-----------------------MALSSLAHAAP--GDPTT----LPALQVQARVGGVADFDLPASLTTTGLGDSDR--LGVQASEALAGVPGLLARDRQNYAQDTQLSIRGFGARSAFGVRGVRLLLDGIPATMPDGQGQLSNFNLFGSERVEVLRGPFSALYGNSSGGVVQLWSADGQPDDPWRLRSAIGSHGTAALSAQALGQ-Q-GE----VHYNLAATHFSTDGYRDHSRAQRTTFNAKIGIDLA-PGRLDLLLNALEAPDAQDPLGLSRAQAAADPRQATAAAGQFDTRKSTRQVQAGAIFTQQVD-QQTWRLMGYAGRRDVTQYLSVPVGAQSNPLNAGGVIDLDGDYGGLDARWAWQGALGGRPFQFTVGANADRQQQHRTGYENF-V--GS-TLGVKGRLRRDQEDRVENVDQFAQAWWQFAERWSLLAGLRHSQVRFRSDDAYIVGRNPDDSGRTDYAATTPVAGLVFRVSDDLRLYASAGRGFETPTFNELGYRRDGGAGLALDLAAARSQNLELGAKWRNAAGAS-WDAALFRASTDDELAVASNLNGRSTYRNIGRTRRQGAETSLTLPLGDSAQLQVAYTWLQATVRQAYLTCA-SSGCTTAVVAAGTRLPGVPRQQLFARWQWQPRA-WQFAVEGVAAGDTVVNDLASE-SAPGYALLNLEAARRWTTAHGTLRTFARIDNAFDRRYIGSVIVNDGNGRYYEPGPDRSYTIGLQWDLPH-
>OES24755.1
---------------------MPPLLAAAV-TPS--AGPPAAE-DIEVVKVTSTRLSRDLFATPAAVSLLDARELQL-QEALQLNEALKFVPGVYFQNRYNFAQNLRISIRGFGSRAPFGVRGLQLQVDDIPYTLPDGQTQVDDIDLNSVEQLQVIRGAAAVQYGNGAGGAIDITTVTGDSLQGVNASVNVGSHDF--YKVNLQA----GTSENDIDAVISISHLNFAGYREQSQVKKSTLRGKLRWDLSDTKSFMIITSLMDMPEAQDPGGLTAAQVASDRRQA-TMASRLNSGQQVAQQTIGLVYHDEIL-HGSWSANTFATHRNFT--QQLP----F-P---GSLIRYDRWFYGGSIELSQDWQNAGWPVRYTAGAEIRRQEDDRTRF-RV-----TPD-KVVTQQTADELQQATSVGVFAIVDWLLFDTLTLTTGVRYDDLAMSINDRLLS-AVG--SGERHYQQWNGNIGISYRPGTQHQWYANVASAYESPTFTEFANP-QG-SGFNPILKPQDTVSLELGWRGQY--NDLSYDVALFSIRVTDELIAYE-IDGRAFYENAGKTNRHGLETALQWQLNQHWQWRSALTLARYEF-GD-FAAS-G-----DNLN-GNRMPGLPQIQWVNQLNWQ-QNAWRVELEGTFSGNYYAENSNTT-KIAQYWLVNGRVGYD--VTS-TLRIQAGVRNLFDKMYFSNVRVNAADSRYFEPAPGRSFYFGLTAQF---
>OEY70932.1
-----------------------MTACPAVADTA-SQADAD-F-I-ERIVVTATRTEQPWLNSPASVDTVSVTEQLPG-MRSDMAEILAGIPGVQIDTRYNFAQDTRIILRGFGARAAFGVRGILMRLDGVPLSMPDGQAQTSSIFIDEPSQVEVLRGPIAAVYGNAAGGIINLQGQP-AASSYMAISHAIGANDRQRSSLEAALV-QDAF--S---VSGHYARFRTDGDREHASAERDQYALRATYQLVNNIELIARADDNNAPLLQDPGSLTPRQWRENSAQTFTGAARFNTRKSIRHRQQSVTVNQQ-LSHFDWQVAVWNGMREIEQYLPFR-GDAV--TSSGAVIDLERDFYGMHGQVNWRPAFS-ARWQLSLGTDIERQKDTRQGF--V---N---NFGEAGELRRDETGRVAKNDIYALSTLALTDKLTWLAGLRVSNLSFDVSDRYIIALSPDDSGQTRYQESSWTSGLNYQLTSEWALFTAVGDGFETPTLTELAYRNDG-TGLNPDLGPALITQYEAGIKWLSA-KGQ-AQLSLFRVDSDNEIVVDQSIDGRTTYRNAAQTEREGAELSWRYQLHPALQLRSAATLMTARY-KD-Q-QQNG------TLN-GLSIPGIADSNVFIQANYRPHDKLRAAIVAQYRSRVATSDSNDE-FAPSYMLWHASLDAKQKNGNWQFSQWLRLDNILDKDYVGSVVVNQSNGRSFEPAPGRQLSAGMRVERRF-
>SFR81108.1
------------------------MGAAALWGWGLAVAQGQPA-ALPAVVVTGSTSERALQDAPYAASVVDADTLRGAGPGIHLSEALNRVPGLTANNRQNYAQDLQLSSRGFGARAPFGVRGLRLYTDGIPATMPDGQGQVTHFDLASAARIEVLRGPFTALYGNSSGGVIALVSAPVRER-FAELDLDAGSAGLRQTRLQAGTPFG-D---G-WEARLGASHLEVDGSRPHSAARRTLANGRLAWTGAR-DQVLVMLSDIDQ-RAQDPLGLTAAQLAADPDQTAAPATQFNTRKNARQTQLGLRWRHQFEAPAESVLTAYAGRRAVTQWQSIPVAAQTPPGSGGGVVDFSRDYDGIDARALWRV--G--AATLVTGVNTERQEDDRQGYENF-VGSGAAQLGVTGALRRDEGNEAITREAYAQLELPLTATLDASAGLRAGRVRLAARDRFLS--NGDDSGAMRYRYATPAVGLGWRLTPALLLHAAVGRGFESPTLNELAYRADGQGGFNAGLRPQKSMQQELGAKWRAG-T-VSLDAAVFHVATRDEIGVLSNSGGRSSFQNVGRTRRSGVELAGSWDATPRWRAQLALGTLKARYRDGFLTCV-GTPCPSANVPSGNRIAGTHGGSAYAELAWRPFETAEWAVEWRGVKRTAVNDLNSE-WAAGYGVLNLRARHGWTLG-LRAELTARIDNLADRRYAGSVIVNDGNGRFYEPAPGRAFWLGLSLRAASP
>WP_051303081.1
-----------------------MVLAQAAFAQE-SRTPAPDA-ALPSVAVHSSLAQSPVEQLPASITLIDGERLRDRQWQVNLSEALPAAPGLLIQNRQNYAQDLQLSIRGHGARSTFGVRGVQIFVDGIPSTMPDGQGQTSNIDLASVERIEVLRGPYSALYGNASGGVISAYTERGEGRPSVESNFAAGSDGQKRLGLKARGE-SHGI--G---YALSASRFLTDGWRRHSSADKNLFNARLDTETAHGGQLTLVASHVDI-NAKDPGGLTPADWAADPRAVAQGPLDFNARKSTRQTQAGITYEQKLDAANSLRFMVYAGQRQITQYQSTPAAAQKPATSAGGVIDMGRDYGGLDARWAHATRLANQPLTLVAGLAANRVEEDRKGYNNF-A--GS-QLGVMGDLRRDERNTLSNIDPYLQASWSFAPDWKAEAGLRWSHVRVKSRDQYLAPGNGDDSGSTRFHRLLPVVSLQYRLSEGSQLYASMGSGLETPTFNELSYRPAGRSGLNFDLQAATSTSAEIGWRQRFAGSGLEWTAALFQTDTRNEIVAAENIGGRTSYQNAGRTRRQGLELGSTAWFGSQLRLDAALTLLDAKLRQG-F-CDKG------VCPAGKRLAGTARHQAWLALDWKPHESWKFGLDWRHVGSLAANDSNSV-LTPSYGVFGASAGYTRRLGDWKLQAYARLDNLADKRYVGSVLVNEGNGRYFESAPGRQWMAGLNLSYQF-
>WP_054965704.1
---------------------MAGLLAAPTVGAE--EET-----L-EPVTVTAPRLERPLAETPAAVTRVEGAERRAGRPGLTLDEGLEAVPGLYFQNRHNFAQGLRVSSRGFGARAAFGIRGLRLRQDGLPLTLPDGQSQVDTVDLDAVESVEVRRGPASVLYGNATGGVIDLRTAEGFAMERPVVRLQAGSHAMRKANVRAGGT--RG----DWGYHASITGFSEEGHREQSAAEKYLARGSATRRFAGGRELRLIAGAMDTPFAEDPGGLTREELEADPGQADPDAVTLDAGQSVDQQDLGAVWTDPASLPGELTARAFASRRDFE--QQLP----FED---GNRVGYQRWFYGTRLEYADEGTWGAVPVEGVVGVDVDRQEDDRVRH-VV---D-E-E-RTVREQTVDERQTATAAGLFGRVGAAVTEATGLTLGLRADRLRLAIDDHLAG--PVDDSGARTFTESSAGLGLTHAV-GAHTFYANVTTAFESPTFVELADP-AGGGGFNPDLEPQRAVNREVGVRGPVG-ALGTYEVALFSVRVRDELVPFE-RDGRTFYENAGATRREGVEAGVELEPAAGWSLRAALTLADYRFT-D-F-RD-R----AGDYA-SNEIPGLPPYHGGLILRRAGER-GFAEAGLRYAGPTYADNGNTV-EVDGYTVADLRAGWRWALGERLLTLYGGVENLADTDYVANVRVNAG-PGYFEPAPGRTAYAGVEVGF---
>WP_092409940.1
------------------------MLLAALRPAA--VRA-EPA-PLPA-VVVATRASEPAFEVPAAIDAVRIDPAGSDRLAVDLSEVLGGVPGVLVRNRQNRAQDEQISIRGFGSRATFGVRGVRLYTDGIPATMPDGAGQVSHFNLDSAERIEVLRGPFSALYGNASAGVIQLFTADGADPPEWRLGLAGGSDAAARTSLNWRDR-F-GA----LDSNLDLDRFRTAGYRDHSAAERISANAKLAWQSA-DGRLTVLANTLSIPEAEDPLGLSREEFAEDPRQATAVARLFDTRKEVRQTQGGAIWEQTLSAHQDWRLLAYAGRREVTQFLAIPVGAQASPGSGGGVVDLDGDYRGADLRWSWRSA----PFELTIGTSIEDFDQQRRGYENF-F--GD-LLGVRGVMRRDETDRVRSVDQYAQLQWTPAEAWSLFVGGRRSTLAFTVADRYVGTGNPDDSGRRDYTATTPVAGLIVRPHDDLRLYANWGEGFETPTLAELGYRSDGGAGLNFELRPARSHSSELGAKLRLAPALE-ANVALFRADTDDEIAVATNAGGRSTYRNVARARRQGAEASVQAQWSGAWRLQLAATWLDARFRSPFLACA-GTPCTSVPVASGSRLPGVPRLSVHAQLVHGDTG-WRWRARFEHVGDVPVNDIASQ-SAAAYDVFGLDLGYGLALANGKLRAFADLDNLFDRRYAGSVIVNDGNGRYYEPAAGRSLTVGLQWQWGGH
>WP_109720144.1
---------------------MRRT-QLLWVLAF-CAPAS-----AQTLQLDPLLVEGEREPPAASVSSQDHQP-GETSAGLSLADWLDAVPGIYAQNRYNLAQGLRPAIRGFGARAAFGVRGIQVLVDGVPLTLPDGQTELDVLDLEQVARVDVVRGPAAALFGNAAGGVIAIETRPIPEQATHQAQLTGGELGLRRWRLASGGPLGKT---A----AIQLGEQRLTGHRDHASSRVQRANVQGETRLA-SGQLRLRASALDV-QAQDPGALTRAQAEQDPGQAAARNQSFDAGERIRQQRVQLRWQPITAADHAGSLQLYAGQRLFE--NHLP----F---ESGGQVAFDRRFGGIGATLQRDLA----AWRVTTGVDLQHQRDDRRRYDNL-A--G----V-RGSLTLDQREQATAAGVYASGERGLGTGWSLALALRVDHLRIAVDDHFLS--DGEDSGDRRFDDLSWSMQLNRQLGGHWRAHLRAASAYESPTASELANPNGG--GFDPSVDAADALSLETGVSGWL--GAHQLSLVAFAMRIDDELVPYEV-AGRRFFRNSGQSQRRGVELDWSWSLSTQWTLQASYTANDFHF-VT-Y--Q-R----DGDFG-GKRQPGTPRQQGQLALAWK-TAAAGSRLSLYAVDSAYANDANTV-RTPGYARLDLGAW---WQPAGAWRLQGGINNLADVRHIDNTRINAFGGRYFEPAPGRHVYAELAWRF---
>WP_123087292.1
------------------------MCTLLTAAGA-QSVGGRPAVQLPGVVVTATRQPSDALLVPAAIDAIDARDIRRAQPTINLSESLQRIPGVVARDRQNHAQDLQISIRGFGARSTFGVRGVRLYTDGIPATMPDGQGQVSHFALSSAERIEVLRGPFSALYGNASGGVIELFSAPPPADRELEAGGVGGSDRLRRTWLGLRGPLDASG-TH--GFSLDTSQVDVDGYRDHSTARRRNAQAMVKGQASDDTRHTLLFNGVDI-VADDPQGLTAAELAGDRRAASPNSLRFDARKTVRQQQAGARFEHALSPAHTLTFTGYAGNRQTAQMLTVPVAVQAPASHGGGAIDLDRDYHGADLRWNWSTQWFARRLSVVAGLQQETSQEARRGYENF-V--GS-QLGVRGALRRDERNRVTSVDQYLQAQWQWHERWGLNVGARHSRVRFRSRDHYITPGNPDDSGSLSYSRTSPVAGLLFRATPWLSLYANAGNGFETPTFAELAYRADGRTGLNDGLRAARSRNLEAGLRARRG--DLAYSAALFHTRTDDELVVLSNQGGRSVFGNAGQSRRRGVELAVSHRIAPAWQYAGAYTFLDARYLED-VACA-T-----PPCDAGRHLPGLSRHTAWGELRWSPDPHLDVLLEGRFVDRVFVDDRNSA-QAPAYATLDLGIERRFEAVGLQWRGFARLNNLFDRQVIGSVIVNEASGRYFEPAPGRNWVLGLSATRAFK
>WP_132258796.1
-----------------------MLAFSGLWAQT-ANPSPSET-L-KPVVVTATRIGASPFATPASVDVVAGEAMRNSLPQINLSESLGSVPGLLIQNRQNYAQDLQIAIRGFGARATFGIRGIRLYVDGIPATMPDGQGQSSNIDITSIERVEILRGPFSALYGNSSGGVIQVFTEHGSGTPVVTPDVTFGSYDSRRHAIKGAGA--SGK--I--DYVMSASRFTTDGYREHSATSKNLLNGKFGIQLSDDRRLTLVVNSVDL-KAQDPLGLDRNQFRTDPRNVALVAEQFNTRKTVQQSQGGLVYEHRINRDNDVRLMTYYGQRETQQFQAIPPAPQADPRHAGGVIALTRDYGGIDARWTSRLQFIGQPLTIVGGLAWDTLDEQRQGYENFI-DVNVRELGVQGRLRRDEDNTVRNIDPYLQASWKFAERWTLDAGVRHSSVRFSSDDNYIVGVNGDDSGTARYRKTLPVAALRYQAAQDISFYATVGRGFETPTLNEISYRSDGLPGLNFSLQASVNTSVELGAKARHE-RGS-LTAAVFQSRTEDEIVSAGSSGGRASFRNAGRTLRNGLELALDGEVARNWRMQAAYTYLDATYRDG-F-A--G-------IPADNRIPGIARHMAFASLGWAPPKGWRAGAEWHCLDSMYVNDSNTE-AAPGYCSFSIHTGYVLQQDRWSVDAFARLDNLFDRQYAGSAIINESNGRYFEPAPGRNWSAGMRAAYRF-
>WP_155027428.1
-----------MKIISARKATLPLLLVPVISAPLTAMSA---D-E-QTMIVSATPQTVSELDTPAAVSVVNGDDMRHAAPRINLSESLGSVPGLQIQNRQNYAQDLQLSMRGFGARSTFGVRGIRMYVDGIPATMPDGQGQTSNIDLSSVDSVEVLRGPFSALYGNASGGVINMTTQTGQQPPTIEASSYYGSYGTWRYGMKATGAMGDGTHAGDVDYTVSTTRFTTKGYRDHSGARKNLANAKLGVRIDDVSKLTLIFNSVDM-KANDPGGLSAQEWHDNPRQS-PRGDQYNTRKTIKQTQAGLRYDRQLSTQDDLSVMMYAGEREMTQYQSIPYQPQLRPSHSGGVIDMQRHYQGIDTRWTHRGELL-VPVTFTTGLNYENMSEDRRGYENFVMNNGVPEYGVKGDKRRNERNLMWNVDPYLQTSWQLTQKLSVDAGVRYSSVWFDSNDHYVTPGNGDDSGDASYHKWLPAGSVKYAVTDAWNLYAAAGRGFETPTINELSYRADNQGGLNIGLKPSTNNTYEVGSKTRIG-NGL-LTAALFRTDTDDEIVVDASAGGRTSYKNAGKTRRQGVEVSLDQQFAENWKLKMAWTYLDATYRTN-V-CS-T-----GDCN-GNRMPGIARNMGYASFGWQPEEGWYAGSDVRYMSDIMADDENTA-KAPSYTVVGLNTGYKFNYGNWGMDVFGRVDNLFDKEYVGSVIVNESNGRYYEPAPGR-------------
>WP_155984751.1
-----------------------MLVAVTAQADD-GPTVLH-P-V-E-VTVTAPRLATPLADLPAAVSRVDERQATEGRQGLQLDEALNRVPGLFAQNRYNFAQDVRISIRGFGSRAPFGVRGLRILQDGIPETTPDGQSQVDAIDLLNLRDIEVLRGPSAALYGNASGGVISARTRDGRD-PRFGGGVLLGSYGYRRAEAIAEQD--HG----THRYSLTAHDFAIDGYRDQSTAEKRYLRLHTASELEAGT-LNFHLRYLDAPRTDDPGGLTREEMRQNRRAAAPLATALDSTQAAEQLTTGLQWEQSLG-PGELRLGGFWTQRDYA--QQLP----F-P---GSRVAFDRDFYGLNAQYEQDIG----PTRVLTGIDLEEQRDDRTRRLDC---D-E-D-EVVGDLALDQLERARSRGVFIQTDTALGSDWNMVLGARHDRIRMSIDDHFVG--EPDRSDARTFRETSAMAGLIWHFQPDYRAYVNVATNFETPTFTEFANP-EGGGGFNDALDPQRARSIEVGIRRETG-R-LAWDASVYATRVRDEIAPFENVDGRTFYTNAGRTARNGFELAVDWSATEQWTLSSALSLNDFRYR-D-F-VD-Q----QGRRD-GNRLPGLPREQLFVEADWRQGP-YFFTIDALYTGGRYVNDANDE-RVGGQTTLNLRAGRHWQDGNAHVEAFVAANNLLDADNVDNIRINDGNRRYYEPAPGLTLMAGMRMTFGR-
>WP_155985252.1
-----------------------MLVAVTAQADD-GPTVLD-P-V-E-VTVTAPRLATPLADLPAAVSRVDERQATEGRQGLQLDEALNRVPGLFAQNRYNFAQDVRISIRGFGSRAPFGVRGLRILQDGIPETTPDGQSQVDAIDLLNLRDIEVLRGPSAALYGNASGGVISARTRDGRD-PRFGGGVLLGSYGYRRAEAIAEQD--HG----NHRYSLTAHDFAVDGYRDQSTAEKRYLRLHTASELEAGT-LNFHLRYLDAPRTDDPGGLTREEMRQNRRAAAPLATALDSTQAAEQLTTGLQWEQSLG-PGELRLGGFWTQRDYA--QQLP----F-P---GSRVAFDRDFYGLNAQYEQDIG----PTRVLTGIDLEEQRDDRTRRLDC---D-E-D-EVVGDLALDQLERARSRGVFIQTDTALGSDWNMVLGARHDRIRMSIDDHFVG--EPDRSDARTFRETSAMAGLIWHFQPDYRAYVNVATNFETPTFTEFANP-EGGGGFNDALDPQRARSIEVGIRRETA-R-LAWDASVYATRVRDEIAPFENVDGRTFYTNAGRTARNGFELAVDWAATEQWTLSSALSLNDFRYR-D-F-VD-Q----QGRRD-GNRLPGLPREQLFVEADWRQGP-YFFTIDALYTGGRYVNDANDE-RVGGQTTLNLRAGRHWQDGNAHVEAFVAANNLLDADHVDNIRINDGNRRYYEPAPGLTLMAGMRMTFGR-
>WP_155986328.1
-----------------------MLVAVTAQADD-GPTVLD-P-V-E-VTVTAPRLATPLADLPAAVSRVDERQATEGRQGLQLDEALNRVPGLFAQNRYNFAQDVRISIRGFGSRAPFGVRGLRILQDGIPETTPDGQSQVDAIDLLNLRDIEVLRGPSAALYGNASGGVISARTRDGRD-PRFGGGVLLGSYGYRRAEAMAEQD--HG----THRYSLTAHDFAIDGYRDQSTAEKRYLRLHTASELEAGT-LNFHLRYLDAPRTDDPGGLTREEMRQNRRAAAPLATALDSTQAAEQLTTGLQWEQPLG-PGELRLGGFWTQRDYA--QQLP----F-P---GSRVAYERDFYGLNAQYEQDIG----PTRVLTGIDLEEQRDDRTRRLDC---D-E-D-EVVGDLALDQLERARSRGVFIQTDTALGSDWNMVLGARHDRIRMSIDDHFVG--EPDRSDARTFRETSAMAGLIWHFQPDYRAYVNVATNFETPTFTEFANP-EGGGGFNDALDPQRARSIEVGIRRETG-R-LAWDASVYATRVRDEIAPFENVDGRTFYTNAGRTARNGFELAVDWAATEQWTLSSALSLNDFRYR-D-F-VD-Q----QGRRD-GNRLPGLPREQLFVEADWRQGP-YFFTVDALYTGGRYVNDANDE-RVGGQTTLNLRAGRHWQDGNAHVEAFVAANNLLDADHVDNIRINDGNRRYYEPAPGLTLMAGMRMTFGR-
>WP_155987689.1
-----------------------MLVAVTAQADD-GPTVLD-P-V-E-VTVTAPRLATPLADLPAAVSRVDERQATEGRQGLQLDEALNRVPGLFAQNRYNFAQDVRISIRGFGSRAPFGVRGLRILQDGIPETTPDGQSQVDAIDLLNLRDIEVLRGPSAALYGNASGGVISARTRDGRD-PRFGGGVLLGSYGYRRAEAIAEQD--HG----NHRYSLTAHDFAIDGYRDQSTAEKRYLRLHTASELEAGT-LNFHLRYLDAPRTDDPGGLTREEMRQNRRAAAPLATALDSTQAAEQLTTGLQWEQSLG-PGELRLGGFWTQRDYA--QQLP----F-P---GSRVAFDRDFYGLNAQYEQDIG----PTRVLTGIDLEEQRDDRTRRLDC---D-E-D-EVVGDLALDQLERARSRGVFIQTDTALGSDWNMVLGARHDRIRMSIDDHFVG--EPDRSDARTFRETSAMAGLIWHFQPDYRAYVNVATNFETPTFTEFANP-EGGGGFNDALDPQRARSIEVGIRRETA-R-LAWDASVYATRVRDEIAPFENVDGRTFYTNAGRTARNGFELAVDWAATEQWTLSSALSLNDFRYR-D-F-VD-Q----QGRRD-GNRLPGLPREQLFVEADWRQGP-YFFTIDALYTGGRYVNDANDE-RVGGQTTLNLRAGRHWQDGNAHVEAFVAANNLLDADHVDNIRINDGNRRYYEPAPGLTLMAGMRMTFGR-
>WP_156343701.1
-----------------------MCVTGAQAQSV-NDAAVADAGALSPVVVSAERAGGGVWRGAASVDVVSGDELREGQAQVNLSESLGRVPGLVIRNRQNYAQDLQISVRGYGARATFGVRGVRLFVDGIPASAPDGSGQAANFPLGSADRVEVVRGPMAALYGASSGGALLLYTEDGQRPAQWRTGVVAGSDGLWRASTQATGQTGTPQ-AP-WSYALDVSGFATDGTRPQSAADRSTANMKL-SRSHEGGRTVLVFNRHSS-SALDPQGLSRAEFDANLDQTNAGALSFNTRKTVSQTQLGLAFEQALGGGHKLELMGYGGQRQVVQYQSITTGAQVPAGSSGGVIDLDRDYWGWNARWRHDREWQGGRLSLSAGVASDLQSDTRKGYENF-I--GA-TLGVQGKLRRDEVNRAQTLDPYVQAEWRTQDLTL-MGGLRQTRTEYESTDRYIVGSNGNDSGNKDYTATLPVVGVRWQWSPSAQAFASIGKGYEIPTLNEVAYRSGGVSGFNTQLNAARSTSAELGLRGRAE-LLR-WSATAFDIRTDDEIVVQNNTGGRTTFQNAGRTLRQGLELAGEWRS-GPVTFTTAYTWMRANYQDAFLTCT-TSGCTQVQVPQGNQIPGLPKQQLFAQAAWDTGWAGRVTLDARHVGRVMVNDLNTD-AAAAHTLFNLGIQFKQERGDWTLKEFVRLDNLTDQKHAGSVIVNDGNGRFFEPGAGRKLLLGLEAQRRF-
>WP_158593462.1
-----------------------MTALALAAASA-AHAAPTPTVL-EPVVVTATRSEAAPFDVPASIDRISGDTLRAGRAQVNISEGLGAVPGLLARDRQNYAQDVQISVRGFGARASFGIRGVRLYVDDIPATLPDGQGQITNVEIGTVGRVEVLRGPFSALYGNSSGGVISIYSETPTGPPRVDASVGFGSDGLKRVAASASGT--AG---A-IGYTLGASRFETDGYRQHSRTERRLGNARLNFKLGADTQLTLVANSVELPEAQDPLGLTRAQWQADPRGVDPGALSFDTRKTMKQAQAGLVLEHGIDASNTLRLMVYQGYRTTMQFQSIPVATQANALHPGGVIDLSRDYQGADLRWRWKGE----TTSVVAGIAADELTEHRVGTQNFI---G-TQLGVQGALRRDERNRVSNADPYLQAEWRPKPAWLLNAGVRRSSVNFRSADAYITRTNPDDSGAASYSATLPVLGVSYAVDEKLRVYATAGRGFETPTLNELAYRASGATGLNFGLQASISRSVEAGIKAPWD-GSE-VTLALFQTGTKNEIVTQTNVGGRATFQNAGATRRRGLEASGSFQLAPTLQAQVAATWLDARYRAT-P-CA-A-----TQVA-DNRIPGIARTAVYGAMNWQPSGGWRAGLEARALSKVYVNDLNSD-AAPGNATLAAHVGYQLSLGPWDLGALLRVDNLADRHYAGSVIVNDGNGRFFEPAPGRTFLASANASYRF-
>WP_158983867.1
---------------------MLALAVTLACATP-ARAQDAAT-TLDTVEVLGARQPLTR--FPGSVSVIDGDALRAGQRQVSLAESLVRAPGVTVLDRQNYAQDLQVQSRGFGARSTFGIRGIKLIVDGVPSSALDGQGQAASFPLSALDRIQVLRGPLALQYGNAAGGAIVGETALD-GEHA-EANGWIGSRASARLAAGIEGANASDT----WRWRALGSAFTTGGERPHSSAQRAQLDAVAQWSPDADSRLRLVGGGLSQPYTDDPLGLTRAQWQRDPHGTDPVAEQFDTRKKIDNAQLGARWEDAYAPGREYWIGGYAVARDVVQFLAIPVVAQRAPSSAGGVIDLGRRSTGVGHRWSG-DA-G--AMTL--GVESGWLDEQRRGYENF-V--GD-QLGVRGRLRRDEDNRIRSNEAFALGEWRIAPQWTALGAVRHARLDFSSDDHYIAPGNGDDSGDLDYSETATALGVSRGFT-HGEVYASLGRGFETPTVTELAYRPDGGAGFNTALQPAHFDSAELGARWRFD-AHN-ASLAIYRIDGEDEIVPADNRGGRASFANAGRTRREGIEAGFDGRLHPQWSYALTFNWLRARFTEAFYRVS-GG-VQLQVVDAGNRIPGIPRADGYAELAWNSRDARVAALEMRASDGMPTDDRNTD-ATPGYATFALRLQWRAANTGW--HAFARADNLFDRDYVGSVIVNEGNARYFEPGLGRGFTLGLGWDG---
>WP_162258744.1
------------------------MSATSAAAPA-QQADTDAH-TLDTVEVVVPRRPLAS--FPGAVTAIDGETLRAGQRQVNLSEALARVPGISVLDRQNYAQDLQIQSRGFGARSTFGIRGIRLVVDGIPASAADGQGQAANFPLDALDRIEVLRGPLALQYGNAAGGAIVAATDLE-RLRGASLQAWGGDHGSARASAVADAVSDDGR----WRGRVGASYFQTDGERAHAAAQRSQFDAVAEWAPREGERVRLVLNSLSQPDTQDPLGLDRAGLRADAHGTDAVASLFDTRKRIENRQAGLRWQRDYAPGREVWIGGYRIERDVLQYLALPVAAQAAPGSAGGVIDLGRGSLGLGHRWRG-AR-G--AFAF--GAEWARLDEDRRGYENF-V--GD-RLGVRGRLRRDERNRISDRELYAIGDYAPAQDWTVLAALRHARLAFRSNDRYLAPGNGDDSGGADYRETSAALGVARAFG-RGEAFASVGRGFETPTATELAYRADGSAGFNRELRPARYDSAELGLRWRYA-GGR-VSVAAYRVEGEHEIVPADSRGGRASFANAGRTRRDGLELGLEGAWGAQWRYALAANWIDARFEQSYYRVG-A----TRTVAAGNRVPGVPRADGYAEIAWRSRDGVDAALEGRFSDRIAVDDRNTD-SVAGNARYGLRLDWRPRNAGW--RGFARVDNLFDRDYVGSVIVNEGNARYFEPGAGRGFTLGLAWDAVPR
>WP_162259025.1
------------------------MSATSAAAPA-QQADTDAH-TLDTVEVVAPRRPLAS--FPGAITAIDGDTLRAGQRQVNLSEALARVPGISVLDRQNYAQDLQIQSRGFGARSTFGIRGIRLVVDGIPASAADGQGQAANFPLDALDRIEVLRGPLALQYGNAAGGAIVAATDLE-RLRGASLQAWGGDHGSARASAVADAVSDDRR----WRGRVGASYFQTDGERAHAAAQRSQFDAVAEWAPREGERVRLVLNSLSQPDTQDPLGLDRAGLRADAHGTDAVASLFDTRKRIENRQVGLRWQRDYAPGREVWIGGYRIERDVLQYLALPVAAQAAPGSAGGVIDLGRGSLGVGHRWRG-AR-G--AFAL--GVEWARLDEDRRGYENF-V--GD-RLGVRGRLRRDERNRISDRELYAIGDYAPAQDWTVLAALRHARLAFRSRDRYFAPGNGDDSGGADYRETSAALGVARAFG-RGEAFASVGRGFETPTATELAYRADGSAGFNRELRPARYASAELGLRWRYA-GGR-VSVAAYRVEGEHEIVPADSRGGRASFANAGRTRRDGLELGLEGAWGAQWRYALAANWIDARFEQSYYRVG-A----TRTVAAGNRVPGVPRADGYAEIAWRSRDGVDAAVEGRFSDCIAVDDRNTD-RVAGNARYGLRLDWRPRNAGW--RGFARVDNLFDRDYVGSVIVNEGNARYFEPGAGRGFTLGLAWDAVPR
>WP_170961189.1
------------------------M-F-LPLA---AQAENATY-QADPLVITGSRYLASGWQLPFSVNRIDAEQATLGKTGVNLSEALGSVPGLVVQNRQNYAQDLQISSRGFGARSAFGIRGIKLLADGVPLSNPDGQGQAATFDLDTLERIEVLRGPFASVYGSNSGGVIQLFSRDGEGAPKVALDTSQAAYGTSRTRVSAEGG-NDRA--G---FIINRSHFETDGYRDHSGAILDKTFAKLTLYPDDLSKLSLSFSELDQNDTQDPQGLEWKDVKANRRAAAPSALEFNTRKTVDHRQFGLNYERSFA-AGIWQSTLYSGTRRVIQYQSIRPNFQAPS-HSGGVIDFERRFHGIGNRWIQSFDLGSSLLTVTTGLDYDYSRDDRQGYENF---VGD-TLGVKGDLRRDERNEVTSLSPYLQAAWQL-GKLEIQAGLRHSQVEFDVDDRFLS--NGDDSGSVTYRKLTPTLGASYALLPDLNIYASWGKGLETPTLNELSYSGPGN-SFGFDLKPATSEQFEIGLKARLAEATN-LQVALFQIDTDDELVVASASGGRNSFQNAAQTRRRGLELSLESHLSETLRANLAYTHIDATYSKD-FTSR-N-----QLVESGKHMPGIPANTLYGELAWQPVGWFSTAVEGLYRSKLYVEDSNTAKAAPSYALFNWQARFEQKVGAMTFNQVLRIDNLLDREYIGSVIVANDNGRYYEPGPERAWYVGAGVQYQFD
>WP_172480663.1
------------------------M-F-LPLA---AQAENATY-QADPLVITGSRYLASGWQLPFSVNRIDAEQATLGKTGVNLSEALGSVPGLVVQNRQNYAQDLQISSRGFGARSAFGIRGIKLLADGVPLSNPDGQGQAATFDLDTLERIEVLRGPFASVYGSNSGGVIQLFSRDGEGAPKVALDTSQAAYGTSRTRVSAEGG-NDRA--G---FIINRSHFETDGYRDHSGAILDKTFAKLTLYPDDLSKLSLSFSELDQNDTQDPQGLEWKDVKANRRAAAPSALEFNTRKTVDHRQFGLNYERSFA-AGIWQSTLYSGTRRVIQYQSIRPNFQAPS-HSGGVIDFERRFHGIGNRWIQSFDLGSSLLTVTTGLDYDYSRDDRQGYENF---VGD-TLGVKGDLRRDERNEVTSLSPYLQAAWQL-GKLEIQAGLRHSQVEFDVDDRFLS--NGDDSGSVTYRKLTPTLGASYALLPDLNIYASWGKGLETPTLNELSYSGPGN-SFGFDLKPATSEQFEIGLKARLAEATN-LQVALFQIDTDDELVVASASGGRNSFQNAAQTRRRGLELSLESHLSETLRANLAYTHIDATYSKD-FTSR-N-----QLVESGKHMPGIPANTLYGELAWQPVGWFSTAVEGLYRSKLYVEDSNTAKAAPSYALFNWQARFEQKVGAMTFNQVLRIDNLLDREYIGSVIVGDRNGRYYEPGPERAWYVGAGVQYQFD
>WP_175488657.1
------------------------M-F-LPLA---AQAENSTY-QADPLVVTGSRYQASGWQLPFSVNRIDAEQATLGKPGVNLSEALGSVPGLVVQNRQNYAQDLQISSRGFGARSAFGIRGIKLLADGVPLSNPDGQGQAATFDLDTLERIEVLRGPFASVYGSNSGGVIQLFSRDGEGAPKVALDTSQATYGTSRTRVSAEGG-NDRA--G---FIINRSHFETDGYRDHSGAILDKTFAKLTLYPDDLSKLSLSFSELDQNDTQDPQGLSWDQVQADRRSAAPSALQFDTRKTVDHRQFALNYERSFA-AGTWQSTVYSGTRRVIQYQSIPVAAQTPASQSGGVIDFERRFHGIGNRWIQSFDLGSSLLTVTTGLDYDYSRDDRQGYENF---IGT-TLGVKGNLRRDERNEVTSLSPYVQAAWQL-GKLDLQAGLRHSQVEFDVDDRFLS--NGDDSGSVTYRELTPTLGASYALLPDMNIYASWGKGLETPTLNELSYSGPDN-SFGFELKPATSEQIEIGLKARLAQATS-LQLALFQIDTDDELVVASASGGRSRFQNAAQTRRRGLELALESRLSDTLRANLAYTEIDATYSKD-FTSN-G-----RLIEEGNHLPGIPARTLYGELAWQPVEGFSTAVEGLYRSKLYVEDSNTAKTAPSHALFNWQARFEQKAGALTFNQVLRIDNLLDREYIGSVIVGDGNGRYYEPGPERAWYVGAGVQYQFD
>WP_184502725.1
-----------------------MALSSLVRAAP--GDPTT----LPVLQVQARVGGVADFDLPASLTTTGLGDSDR--LGVQASEALAGVPGLLARDRQNYAQDTQLSIRGFGARSAFGVRGVRLLLDGIPATMPDGQGQLSNFNLFGSERVEVLRGPFSALYGNSSGGVVQLWSADGQPDDPWRLRSAIGSHGTAALSAQALGQ-Q-GG----VHYNLAATHFSTDGYRDHSHAQRTTFNAKIGIDLA-PGRLDLLLNALEAPDAQDPLGLSRAQVAADPRQATAAASQFDTRKSTRQVQAGAIFTQQVD-RQTWRLMGYAGRRDVEQYLSVPVGAQSNPLNAGGVIDLDGDYGGLDARWAWQGELGGRPFQFTVGANADRQQQHRTGYENF-V--GS-TLGVKGRLRRDQQDRVENVDQFAQAWWQFAERWSLLAGLRHSQVRFRSDDAYIVGRNPDDSGRTDYAATTPVAGLVFRVSDDLRLYASAGRGFETPTFNELGYRRDGGAGLALDLAAARSQNLELGAKWRNAAGAS-WDAALFRASTDDELAVASNTNGRSTYRNIGRTRRQGAETSLTLPLGDSAQLQLAYTWLQATVRQAYLTCA-SSGCTTAVVAAGTRLPGVPRQQLFARWQWQPRA-WQFAVEGVAAGDTVVNDLASE-AAPGYAVLNLEAARRWTTAHGTLRTFARIDNAFDRRYIGSVIVNDGNGRYYEPGPDRSYTVGLQWDFMP-
>WP_188381059.1
---------------------M-MASTSVVHAQE-QAASSA-E-RLPEIVVSGSRSESNRFDVPAAIDVIPLNGFTAQSPLVNLSEVLGAVPGIQIRERQNYAQDLQVSIRGFGTRSTFGVRGVRILVDGIPATMPDGQGQSSNASLASASRIEVLRGPMAQLYGNAAGGVLQVFTKDPPV-KEASFSLGAGSDNQRVLGVAVGG--GSDI-LGG---TLDVTRFSTDGYRDHSATRRTTVNAKVVARPSSDTKVTAVFNSIDQPLSQDPLGLTRADFQMNPRQVTPRAMTFDTRKTITQQQAGLVLEQRLSSSDVLNARVYGGERKVFQTLAFP-GDA--LVQAGGVIDLDRGYGGLGLDWRHETQVNGLPLNWTLGMEMDALSERRRGFVND---NGV-----QGALRRDEKNKARSTDVFAQADWTFAPQWRAIAGVRLSRVRMLVDDDYPSLDNPDDSGKVVYTQTSPVVGLVWHARDNINLYANLGQGFETPTLAELAYRTNG-TGPNLGLRASTSTQAEIGAKIRQG-RHL-LDVAVFQSRSKNEIVQEQSQFGRAIFQNVNGVERRGAEASWRSEWN--LSTSLAYTWLDARFRQAFNSS--N-----GVTDAGNRLPGAPQHSLYTELQYRWQNAVTAAVEMRADSKVYVDDINSD-AASGYAVINLRAGYSFDAGAARMMLFGRIDNVFDRSYAGSVVVNESNQRFFEPAPGRRLYIGVRTQF---
>WP_190243281.1
-----------------------MLIFSLLSSSY-VFAADITT-L-SPTVVTATKTEAKSFDLPVSIDVVGKDVLQDSKVGASISEVSQRIPGVVINNRNNYAQELAISSRGFGARSAFGVKGVRLYIDGIPLNTADGQGASGSITFDSLDRIEFMRGPFSALYGNSSGGVVQAFTRDGAKDPTLSGSFSYGKWDTFREASTFEGQ-A-G---N-LNYIVSASEITSDGYRDFSKFKKDNLNSKFTYQISTDTKATVLLNYSNQPYTLDPQSLSPASYLANPKQANSTSYGPQTRLYRQQTYTGFILDHNLSEKQSLKLTSFYGVRDNLQYLTTSASEINR------------NYGGLDFRWNLNDTLFSRPFNLTAGLNYEEMEDKRKRYCTN-SS--CDNSNGKYSYSRNELQKAYNFDQYVQASFEPTDKLLLIAGVRHSKVTFNTQDLYYATGGTNDSGIQVFTNTSPVFGATFKITPKLNIYANYGRGFETPTFSEMIYSVSSGAGPNLSMTPSRSKNYEIGTKAFLTDNTR-VNVAIFKVDSKNEIVAYDYNETSTQYASVANTERKGIEISLDSRLPHNFNFYGAYSMMDAEFRNM-FKENNNSTP--VTVLPGMNIPATYKNTGFAELSWKPSFGFSTATEVVYFSDTYAYDKNSF-RPGAYTIANLRGSLEQKFDKWTVREFIRIDNIFDRTYVANVKVNTNTP--FEPGLDRNYTLGLSASYKF-
>WP_194249282.1
---------------------MASCFISAPSWAQ---PADTEE-M-ATLEVTAPRLARELYATPAAVSTLDRDAIAQGQQRTRLDESLVRVPGVFVQNRDNFAQGLRIAIRGFGARAPFGVRGITVMVDGIPYTLPDGQAQLDAIDLDSAERIEVIRGPSSVLYGNAAGGVIDVTTADGRDNPGTRLRAEAGSDGYRKTSLQTGGS--QG----DWSHHVSLSALNVDGYREQSSTEKYLLNAKLRRELGSDRALTAIINLLDNPRSEDPGALNAEEVANGRDQAAPNSLALDAGQTVDQQVLGLQYEDLSAGPGEMYLKGFVSQRDFE--QQLP----Y-V---GSRIGYQRDYMGASAEYHHEISLGSLPLSYITGVDVARQDDERFRN-DV---N-G-Q-GVVGEQLAEETQTATSTGVFAQGDLALTEQVTLSLGARFDRVELEIDDRYQN--DGDQSEEQTFNEWSGSAGLSYRYRPQHQAYINTGTAFETPAFSEFANP-SG-GGFNPSVSPQKSWSREIGLRGFVE-ASMDYDLALFSVRVRDELVPYE-DGGRTLYRNAGDTGRDGIELALGWQLADQWRLDSALTLASYEFD-Q-F-AT-P----SESFG-GNRIPGLPEQTWVNQLTWENLDERFATLETQYVGDMVADNANET-EVDSYWLVNLRVGDGWPLGDTRLKAYVGVRNLLDEEHYANVRLNGSFGRFYEPAPGRSVYSGLEVRF---
>WP_199073419.1
------------------------MTVTSVLIPLMAFAAQTTTPT-ETLIVSARQTVPSELDTPAAIGVVDGSDLRQATPRVNLSEGLNAIPGLQIQNRQNYAQDLQLSVRGFGARSTFGVRGVRIYVDGIPSTMPDGQGQTSNIDLNSVDNVTVLRGPFSALYGNAAGGVVNINSQQGSQPATLEYGSWYGSYGSWRNSIKASGAVGDGSHPGDVNYLVSASRFTSHGWREHSAAQKNLANAQLGVRIDERSSLTLLFNCVDI-TAQDPGGLTAEQWQQNPRQV-AAITQYNTRKTVSQSQAGLRYLREITPQDDLSLMLYAGIRQTTQYQSIPYSTQLKSNHPGGVIDLTRHYQGVDSRWTHRDNVAGIPLTLTGGLDYETLSERRKGYENFIASSAGYTYGEKGHLRRNERNLVWNIDPYLQSSWQLTERLSLDAGLRYSMVNFDDNDDYITDGNGDDSYSNHFYQWLPAGALKYALTRSWNIYASAGRGMETPTLNERSYRSS--GGNNAGLKPATSNSYELGSKARIG-FGL-LSMALFATDSQNEIVADSSSDGRTSYKNAGKTQRRGLELGFDQQFAYDWRLKMAWTLLDARYRSN-V-CG-T-----ADCN-GHRIPGIARNMGYLSVGYQPETGWYAAGDLHYMSNIAADDENSV-IAPAYTVAGIDSGYKIRHGDWQLDLFGRIDNLFDRHYIGSVIVNESNGRYYESAPGRNYSVGATLSYAFN
>WP_201812053.1
-----------------------MPALAFVGPVQ-AQATGPA---LDPVVITTQRLRESAFDSPAAISAVTREVIESAGPQVNLSEVLNRVPGIVALNRQNYAQDLQISIRGFGTRSTFGVRGVRLIVDGIPATMPDGQGQASNVSLASAGRIEVLRGPMAQLYGNSAGGVVQVFTGPDAEQPTLTLSGAAGPYEQRKFGLKYSTTTE-GD-----GITLDASRYDTDGYREHSAARRGQFNARWQRELSRDTHVSVVLNALDQPDTQDPLGLTRAQWEANPRSVAAPALAQDTRKTVRQNQLGSVVEHRFSEATLFTGRVYFGERKLFNALGIPPAAQAPATHSGGIVRFERGYSGLAAQLSHRITLGEGRLRINGGVEYDRMRENRQGHLNT---GGV-----EGELKRDERNVVDNRDAYLQASWDLHRDWTLTGGARSIDVRFRTRDYFIAAGNPDDSGSVGFSGVNPVLGLAWHATKTLNVYFNAGRGYETPTFTELAYRNVG-SGLNTDLRASSSRHLELGAKWKVDGLQR-LDAALYDIDTKDEIVVDTNTGGRSTFRNAGPTERRGLELTHVVQFTDSLRSTLSLNLLRARF------------------ADGRRLPGTPERSAFAELAWAPKGGFHSGIEAVHTGSLMVNDNNTD-AAPAVTLLNLRAGFSQTLDGWRFTQLVRLDNATDRRYAGSVIVNEANGRFFEPALPRNWLLAVTASHAF-
>WP_205340052.1
------------------------M--AHGQLARAETAEGSDA-LLAPMVVTGAYAPVSSFDLPFSIDTVQQPQISDGQLGVNLSEVLQRVPGVVVQNRQNYAQDLQISSRGYGARSAFGIRGLKLLSDGIPASTPDGQGQAATLNLDVADRIEVLRGPASTLYGSNSGGVIQMFSRDGYGPPKVGAETTFGSDGFNKNHLYAEGG-TDQA--G---FLLDASRMDTDGYRDHSAARRDQTFAKLNIKPDEDSRLALIYSSLEQNGTQDPLGQTWDAYEHDPRSVSAAAETYNTRKSIDHQQLGMNYERYFG-DATLQFNLYAGQRSVVQYLSIPRGVASNAQRGGGVVDFDREFHGGTLRWIQPVQGVPGELTVTTGVDYDRSEDDRKGFQNF---SGD-QLGVKGEMRRNENDIATSLDPYVQARWEL-GNWTFDAGLRHSTMKMEVDDHYLA--NGDSSGSKKYQQNNPSLSVMYAFTPNLHGYVSAGKGFETPTQAEMAYAP---ESFNFGLDPATSTQYEIGLKAKVAGSTR-VNAAIFEIRTDDEIVVASSTDGRTSYQNAGKTLRRGFELGVQSDLSEHWQANLAYTRLDATYDED-FVES-G-----SVIEKGNHLPGVPGSSLFGELVWKPQDGISMGFEGQYRGKVYVEDSNEDKPAPSYAVFNWRTRFEQHVGPWTFHQLVRLDNLLDRQYVGSVIVGDSNGRYYEAAPGRSWYAGAGLEYRFD
>WP_206408264.1
------------------------M-F-LPLA---AQAENATY-QADPLVITGSRYLASGWQLPFSVNRIDAEQATLGKTGVNLSEALGSVPGLVVQNRQNYAQDLQISSRGFGARSAFGIRGIKLLADGVPLSNPDGQGQAATFDLDTLERIEVLRGPFASVYGSNSGGVIQLFSRDGEGAPKVALDTSQAAYGTSRTRVSAEGG-NDRA--G---FIINRSHFETDGYRDHSGAILDKTFAKLTLYPDDLSKLSLSFSELDQNDTQDPQGLEWKDVKANRRAAAPSALEFNTRKTVDHRQFGLNYERSFA-AGIWQSTLYSGTRRVIQYQSIRPNFQAPS-HSGGVIDFERRFHGIGNRWIQSFDLGSSLLTVTTGLDYDYSRDDRQGYENF---VGD-TLGVKGDLRRDERNEVTSLSPYLQAAWQL-GKLEIQAGLRHSQVEFDVDDRFLS--NGDDSGSVTYRKLTPTLGASYALLPDLNIYASWGKGLETPTLNELSYSGPGN-SFGFDLKPATSEQFEIGLKARLAEATN-LQVALFQIDTDDELVVASASGGRNSFQNAAQTRRRGLELSLESHLSETLRANLAHTHIDATYSKD-FTSR-N-----QLVESGKHMPGIPANTLYGELAWQPVGWFSTAVEGLYRSKLYVEDSNTAKAAPSYALFNWQARFEQKVGAMTFNQVLRIDNLLDREYIGSVIVANDNGRYYEPGPERAWYVGAGVQYQFD
>AIR86404.1
-------------------------MLPALFPQL-M-AANASN-T-MVVSAAPAGTGLSELDTPAAVSVVSGDDMRHAAPRVNLSENLASVPGMQIQNRQNYAQDLQISVRGFGSRSTFGLRGIRLYVDGIPATMPDGQGQTSNIDIGSIDHVEVLRGPFSALYGNSSGGVINVETQTGQQPTTLEASTWYGSYGSWRNSVKASGATGDGTQAGDVNYTVSASRFTTHGYRDHSSAQKNLGNAKLGVRIDDVSTLTLLFNSVHV-DAQDPGGLTEAQWKDNPRQV-ASNVTLYNAKTVDQTQAGLHYQRQMSENDDLSVMMYAGERETTQYQSIPMATQQKAGYPGGVISLARHYQGIDTRWTHRDTVFTLPVTLTAGLDYETMTEKRKGYQNFTTSNGVTDYGVQGDMRRNERNLMWNLDPYLQTAWQFTDKWSLDAGVRLSTVNFDSNDYYVTSSDPDDSGNRSYHRWLPAASLKYAIDNSWNAYVSAGRGFETPTLNELSYRSLSQSGLNLDLKPATSDTVELGTKKRIG-NGL-ITAAIFQTDTSNEIVSAGSSEGRSIYKNAGETRRRGLELGLDQEFGYDWHLKAAWTLLDARYRSN-A-FG-T-----DSCD-GNRIPGIARNMAYAGLAYAPDQGWYAGGDVRYMSDIAADDENDV-KAPSYTVFGLNSGYKWLVQNWTLDLFGRVDNLFDRTYVGSVIVNESNGRYYEPAPGRNYSVGLTVSYAFQ
>AIX52178.1
-------------------------MLPALLPPL-L-AANAER-T-LVVSAAPAASGLSELDTPAAVSVVSGEDMRRAAPRVNLSENLASVPGLQILNRQNYAQDLQLSVRGFGSRSTFGVRGVRLYVDGIPATMPDGQGQTSNIDIGSVAHVDVLRGPFSALYGNASGGVINVETASGEQPPVLEAGSWYGSFGSWRNSIKASGATGDGTQPGDVSYTLSASRFTTHGYRDHSAAQKNLGNAKLGVRIDEVSTLTLLFNSVHL-EAQDPGGLTDAQWRDNPRQV-ASNVSLYDAKSVDQTQAGVRYQREMSEHDDLSLMLWAGERETTQYQSIPVVAQNRPGHPGGVIALTRHYQGIDTRWTHRDALFSVPVTLTGGLDYETMTEKRKGYRNFTPD---GTLGVQGERRRDERNRIWNLDPYLQSAWQLTDAWSLDAGVRFSTVNFTSDDRYVTESDPDDSGSRRYHRWLPAAALNYAIDSGWNAYLSAGRGFETPTLNELSYRTRGTSGLNLDLQPATSETLELGTKKRLG-NGL-LSAALFQTDTRNEIVSAGSYEGRSTFKNAGETRRRGLELAFDQQISYDWQLKAAWTLLDARYRSN-A-CG-D-----ESCR-GHRIPGIARNMAYAGIAYAPEQGFYAGADVRYLSDIAANDENSV-RAPAYTLAGLNSGYKWHISDWTLDLFGRVDNLLDRHYIGSVIVNESNGRYYEPAPGRNYSAGLNVSYTFN
>ALV94355.1
-------------------------MLPALFPQL-M-AANASN-T-MVVSAAPAGSGLSELDTPAAVSVVSGDDMRHAAPRVNLSENLTSVPGLQIQNRQNYAQDLQISVRGFGSRSTFGLRGIRMYVDGIPATMPDGQGQTSNIDIGSIDHIEVLRGPFSALYGNSSGGVINVETQTGQQPTTLEASTWFGSFGSWRNSVKASGATGDGTQAGDVNYTVSASRFTTHGYRDHSSAQKNLGNAKLGVRIDDVSTLTLLFNSVHV-DAQDPGGLTEAQWKDNPRQV-ASNVTLYNAKTVDQTQAGLHYQRQMSENDDLSVMLYAGERETTQYQSIPRATQLQAGYPGGVISLSRHYQGIDTRWTHRDTLFTLPVTVTGGLDYETMTEKRKGYQNFVGN----DLGVQGDMRRNERNLMWNLDPYLQTAWQFTDKWSLDAGVRLSTVNFDSNDYYVTATDPDDSGNRRYHRWLPAASLKYAIDNSWNAYVSAGRGFETPTLNELSYRSAAQTGLNMNLKPATSDTVELGTKKRIG-NGL-ITAALFQTDTQNEIVSDSSYEGRTSYKNAGETRRRGLELGLDQQFGENWQFKAAWTLLDARYRSN-A-CG-T-----DSCD-GNRIPGIARNMAYAGLAYAPEQGWYAGGDVRYMSDIAADDENDV-KAPAYTVVGVNSGYKWLVQNWTLDLFGRVDNLFDRNYVGSVIVNESNGRYYEPAPGRNYSVGLTVSYAFQ
>ANH70362.1
-------------------------MWAPAFGQAQQPPTPGAQ-ALPTVVVSGSVAERRLDEAPYAASVIDADTLRGAGPMVNLSEALSRVPGLTANNRQNYAQDLQLSSRGFGARAPFGVRGLRLYTDGIPATMPDGQGQVTHFDLASAARVEVLRGPFSALYGNSSGGVIALVSAPVRER-FAELDLDAGSAGLRQARLTAGTPFG-D---G-WEAQGGVSRMETDGTRPHSAARRTLANGRLAWTGAR-DQVLLLVNDIDQ-RAQDPLGLTAAQFAADPDQTASQAEQFNTRKNASQTQLGARWRHRFDGVSDSVLTAYGGHRSVTQWQSIAVGAQTPAGSGGGVVDFSRRYDGVDARLLWRL--G--PATLVTGVNLERQKDDRQGYENF-LGTGASQLGVTGALRRDEENEAVTREAYAQAELPLTTTLSASAGVRAGRVTLSARDRFLG--NGDDSGSLRYDYANPAVGLGWKVAPSLLLHAALGRGFESPTLNELAYRADGQGGFNTALRPQKSLQQELGAKWRAG-A-VELDATAFHVATRDEIGVLSNSGGRSSYQNVGRTRRSGVELSGAWDLAPRWRAQMALGTLKARYRDGFLTCT-GTPCPTANVSAGNRIAGTNGGSAYAELAWRPFEAAELAVEWRGVKRTAVNDINSE-AAAGYGVLNLRARRGWNFG-MRAELIARVDNAADRRYVGSVIVNDGNGRFYEPAPGRSFWLGLSLRAASP
>ANI18558.1
------------------------M--GTGTFALAADSAPADE-VFAPMVVTGTYAPVSSFDLPFSIDTVQQPQIGDGQLGVNLSEVLPRVPGLVVQNRQNYAQDLQISSRGYGARSAFGIRGLKLLSDGIPASTPDGQGQAATLNLDVAERIEVLRGPASTIYGSNAGGVIQMFSRDGSGPPKVGAETTFGSDGFNKNHLYAEGG-NDKA--G---FLLDASRMDTDGYRDHSAARRDQTFAKLNFRPDDDSRLALIYSSLEQNNTQDPLGQTWAAYQHDPRSVASVAETYDTRKSIDHQQVGMNYERYFG-DATLQFNLYAGQRSVIQYLSIPKGVVSNTQRGGGVVDFDREFHGGTLRWIQPVHGVPGELTVTTGVDYDRSRDDRHGYQNY---SGD-LLGVKGELRRDEDDIATSLDPYVQARWEL-GDWTFDAGLRHSTMKMEVDDHYLA--NGDSSGSKKYQKNTPSLSVMYAFTPELHGYVSAGKGFETPTQAEMAYAP---ESFNFGLDPATSTQYELGLKAKVGGNTR-VNAAVFEIRTDDEIVVASSTGGRTSYQNAGKTLRRGFELGVQSQLSEQWDATLAYTRLEATYDQD-FVEG-G-----NLIEKGNHLPGVPGSSLYGELVWKPRQDISMGFEGQYRSKVYVEDSNEDKPAPSYAVFNWRTRFEQRYGPWTFHQLLRLDNLLDRQYVGSVIVGDSNGRYYEAAPGRSWYAGAGLQYQF-
>ARU96114.1
-------------------------MLPVLLPAV-MAATTTTDPT-MIVTAIPGSTGLSELDTPAAVSVAYGDEMRQAAPQVNLSEGLAGIPGLQILNRQNYAQDLQLSVRGFGARSTFGVRGLRIYVDGIPATMPDGQGQTSNIDITTIDHVDVLRGPFSALYGNSSGGVINVVTQKGEKPDTISVGSWYGSYGSWRNSMKASGSVGDGTHAGDVDYTASVSRFTTHGYRNHSSASKNLANARLGVRIDDDSTLTLLFNTVHI-NAYDPGGLTPDMWKANPKQV-ASNDLYNARKSVDQTQAGLHYVRSFGDNDDLSVMTYAGIRSTVQYQSIPKSTKTDG--PGSVIDLTRHYQGIDTRWTHRDTLFSIPLSITGGLDYETMTELRKGYNNYTTSTGIQDYGEEGDLRRNENNKMWNLDPYLQTAWQLSSQWSLDAGLRYSSVSFSSHDHYLS--NGDDSGSTRYHQWLPAASLKYAIDDSWNTYLSAGKGFETPTITELSYRPDGKSGLNLGLKPSTNKTIEWGTKKRIG-YGL-LTAAVFQTDTKNEIVADTNTDGRSTYTNAGKTRRRGLELGLEQQLAENWQLKMAWTLLDARYLSN-S-CT-K-----ADCT-GNRIPGIAKNMAYAGLEYAPESGWYAGADIRYMSHIEANDQNTV-SAPAYTITSLNTGYKWLVQNWTIDVSGTVDNLFNKKYVGSVIVDESNGRYYEPAPGRNYGVGMNVSYAFR
>EEE3418642.1
-----------MKIISVRQRLYPALLLPLTFSPV-LQAASAPN-E-QTMIVTATPQTVSELDTPAAVSVIEGEDMRLATPRVNLSESLTSVPGLQVQNRQNYAQDLQISIRGFGSRSAFGVRGIRLYVDGIPATMPDGQGQISNIDINSIQDVEVLRGPFSALYGNASGGVINVTTETGKQPPTLEASSYYGSYGSWRYGLKATGAMGDGTQPGDVDYTVSTTRFTTHGYRDHSGARKNLANAKLGVRLDDVSKLSLIFNSVDI-KADDPGGLTESEWKADPQQA-PRAEQYNTRKTIKQTQAGLRYERQLSAQDDISVMAYAGERETTQYQSIPLVAQLKPAQAGGVITLQRHYQGIDSRWTHRGELG-VPVTFTGGLNYENMSENRKGYNNFLLNNGTPEFGHKGDLRRDERNLMWNVDPYLQTQWQLTQKLSLDAGVRYSSVWFDSNDHYIAPGNGDDSGDASYHHWLPAGSLKYALTDAWNLYLAAGRGFETPTINELSYRADGQSGFNFDLKPSTNDTVEVGSKTRIG-NGL-LTAALFQTDTDDEIVVASSMGGRTTYKNAGKTRRQGAELSLDQRFAGDWRVKASWTWLDATYRSN-V-CQ-G-----QNCD-GNRMPGIARNMGFASLGFIPDEGWYAGTDVRYMGDIMANDENTA-KAPSYTVVGLNTGYKFNYSQLTVDIFGRVDNLFDKEYIGSVIVNESNGRYYEPAPG--------------
>EEM1116881.1
-----------MKIISVRQRLYPALLLPLTFSPV-LQAASAPN-E-QTMIVTATPQTVSELDTPAAVSVIEGEDMRLATPRVNLSESLTSVPGLQVQNRQNYAQDLQISIRGFGSRSAFGVRGIRLYVDGIPATMPDGQGQISNIDINSIQDVEVLRGPFSALYGNASGGVINVTTETGRQPPTLEASSYYGSYGSWRYGLKATGAMGDGTQPGDVDYTVSTTRFTTHGYRDHSGARKNLANAKLGVRLDDVSKLSLIFNSVDI-KADDPGGLTESEWKADPQQA-PRAEQYNTRKTIKQTQAGLRYERQLSAQDDISVMAYAGERETTQYQSIPLVAQLKPAQAGGVITLQRHYQGIDSRWTHRGELG-VPVTFTGGLNYENMSENRKGYNNFRLNNGTPEFGHKGDLRRDERNLMWNVDPYLQTQWQLTQKLSLDAGVRYSSVWFDSNDHYIAPGNGDDSGDASYHHWLPAGSLKYALTDAWNLYLAAGRGFETPTINELSYRADGQSGFNFDLKPSTNDTVEVGSKTRIG-NGL-LTAALFQTDTDDEIVVASSMGGRTTYKNAGKTRRQGAELALDQRFAGDWRVKASWTWLDATYRSN-V-CQ-G-----QNCD-GNRMPGIARNMGFASLGFIPDEGWYAGTGVRYMGDIMANDENTA-KAPSYTVVGLNTGYKFNYSQLTVDIFGRVDNLFDKEYIGSVIVNESNGRYYEPAPG--------------
>EEY88733.1
------------------------MSCLICAGQN-IYAENTQEVQ-RTIVIQATRTDRERLTTPASVYYLNQEQ-DNS-LNVNLSETLKGVPGLQLNNRENYAQDLQISMRGFGARSSFGVRGVRLYVDGIPATMPDGQGQTSNIDLNSLDHIEVLGGGFSSLYGNSSGGTILTTTREGQGADSIELGHSAGSQNKGQTKLVLQG--G-SENADEPAYIISSSYFDTDGFRDHSSAHKVLNNAKLTWDLEDGSKINWVNNYVKI-AANDPGGLERKDWEANPKQAVKNVLDFNARKEIEQVQTGLTWNKPINDQHELYGMAYWGQREVTQYQSIPRTIQQAANHPGGVIDFNRNFYGTDLRWTGKDILP--NTKLIAGVAVDAMTEDRKGYQNFL---GD-RLGVKGELRRDEDNTLWNLDPYLQASYHFAPDWTLDAGLRYSNVHFKTKDYYIV--DANNSGKTTYEKLLPSLALSWQILPELMAYTSYAQGFETPTFTEMAYPADGSSR-TFNLKAAESETYEMGLKSANI-LGD-FTVAVFQTQTKNDIVSAGSEGGRATFRNADKTLREGVELSWNKNLWRDLTAQASYSYIDATFDAD-I-PEILNQNSVSRVESGNYIPGIAKNQAFLSLGWKPENGLSAGLDVRYSDRIYVNDTNTE-YAPSYTVAGANVGYHWKMQDWAVNTFARVDNLFDKDYSGSVIVNESSGRYYEPAEGRNWSAGLSVTKEF-
>EGJ0030339.1
-----------MKIISVRQRLYPALLLPLTFSPV-LQAASASN-E-QTMIVTATPQTVSELDTPAAVSVIEGEDMRLATPRVNLSETLTSVPGLQVQNRQNYAQDLQISIRGFGSRSAFGVRGIRLYVDGIPATMPDGQGQISNIDINSIQDVEVLRGPFSALYGNASGGVINVTTETGRQPPTLEASSYYGSYGSWRYGLKATGAMGDGTQPGDVDYTVSTTRFTTHGYRDHSGARKNLANAKLGVRLDDVSKLSLIFNSVDI-KADDPGGLTESEWKADPQQA-PRAEQYNTRKTIKQTQAGLRYERQLSAQDDISVMAYAGERETTQYQSIPLVAQLKPAQAGGVITLQRHYQGIDSRWTHRGELG-VPVTFTGGLNYENMSENRKGYNNFRLNNGPPEFGHKGDLRRDERNLMWNVDPYLQTQWQLTQKLSLDAGVRYSSVWFDSNDHYIAPGNGDDSGDASYHHWLPAGSLKYALTDAWNLYLAAGRGFETPTINELSYRADGQSGFNFDLKPSTNDTVEVGSKTRIG-NGL-LTAALFQTDTDDEIVVASSMGGRTTYKNAGKTRRQGAELALDQRFAGDWRVKASWTWLDATYRSN-V-CQ-G-----QNCD-GNRMPGIARNMGFASLGFIPDEGWYAGTDVRYMGDIMANDENTA-KAPSYTVVGLNTGYKFNYSQLTVDIFGRVDNLFDKEYIGSVIVNESNGRYYEPAPG--------------
>EGJ09861.1
------------------------MLAPLLAALAGLACGPLAA-QTETIVVTGSVAERLAFDAPYAIGVVGTEDLRRAGPMINLSEVMTRVPGLVVANRGNYAQDLQISSRGFGARAGFGVRGLRLLADGIPASGPDGQGQVSHIDLAGAERIEVLRGPFSALYGNSSGGVISVFSAPVRRA-EAEAGLDLGSDGLRQWRAAVQTPLA-G---G-WEIRAAGSAMDWQGYRPHGEAERRLASLRVGWRGAT-DTVIASAGHYEQ-PADDPLGLKRADFDADPRQTAPEALTYDTRKRSTQDQLGVNWRHRFAGAREFEASAYAGQRSVTQWLAISRTTQDNPRHGGGVADVDRDYRGAQAQWRWAW--E--AVDLLAGAAIEDQRDDRRGHENY-LLDGAGNYGVIGDLRRDEIDRARTRDLFTQAEWRFASRWVASAGLRAGRVTLSADDRYLS--NGDDSGNLSFGYANPVLGLRWQAAPGLNLHASAARGFEAPTLGELAYRPDGTSGFNAALQPQKSRQLELGAKWRAG-DTLDLDVALFETRVDDEIGIASNAGGRASYQNVGRTLRRGAELAAGWRPAPAWRTRGALTLLDARYRDDFRSCS-GIPCPAPDVPAGQRIAGTRRASAFAEASWRSA-ALEWGVEWRAAGRTAANDRNSD-FAAGHALAALRWSHTLAVADQRLELLVRVDNVFDRDHAGSLIVNDANGRFFETGAPRSALLALRWGGAI-
>EGX0059398.1
-----------MKIISVRQRLYPALLLPLTFSPV-LQAASASN-E-QTMIVTATPQTVSELDTPAAVSVIEGEDMRLATPRVNLSETLTSVPGLQVQNRQNYAQDLQISIRGFGSRSAFGVRGIRLYVDGIPATMPDGQGQISNIDINSIQDVEVLRGPFSALYGNASGGVINVTTETGRQPPTLEASSYYGSYGSWRYGLKATGAMGDGTQPGDVDYTVSTTRFTTHGYRDHSGARKNLANAKLGVRLDDVSKLSLIFNSVDI-KADDPGGLTESEWKADPQQA-PRAEQYNTRKTIKQTQAGLRYERQLSAQDDISVMAYAGERETTQYQSIPLVAQLKPAQAGGVITLQRHYQGIDSRWTHRGELG-VPVTFTGGVNYENMSENRKGYNNFRLNNGTPEFGHKGDLRRDERNLMWNVDPYLQTQWQLTQKLSLDAGVRYSSVWFDSNDHYIAPGNGDDSGDASYHHWLPAGSLKYALTDAWNLYLAAGRGFETPTINELSYRADGQSGFNFDLKPSTNDTVEVGSKTRIG-NGL-LTAALFQTDTDDEIVVASSMGGRTTYKNAGKTRRQGAELALDQRFAGDWRVKASWTWLDATYRSN-V-CQ-G-----QNCD-GNRMPGIARNMGFASLGFIPDEGWYAGTDVRYMGDIMANDENTA-KAPSYTVVGLNTGYKFNYSQLTVDIFGRVDNLFDKEYIGSVIVNESNGRYYEPAPG--------------
>EGY4919947.1
-----------MKIISVRQRLYPALLLPLTFSPV-LQAASAPN-E-QTMIVTATPQTVSELDTPAAVSVIEGEDMRLATPRVNLSETLTSVPGLQVQNRQNYAQDLQISIRGFGSRSAFGVRGIRLYVDGIPATMPDGQGQISNIDINSIQDVEVLRGPFSALYGNASGGVINVTTETGRQPPTLEASSYYGSYGSWRYGLKATGAMGDGTQPGDVDYTVSTTRFTTHGYRDHSGARKNLANAKLGVRLDDVSKLSLIFNSVDI-KADDPGGLTESEWKADPQQA-PRAEQYNTRKTIKQTQAGLRYERQLSAQDDISVMAYAGERETTQYQSIPLVAQLKPAQAGGVITLQRHYQGIDSRWTHRGELG-VPVTFTGGLNYENMSENRKGYNNFRLNNGTPEFGHKGDLRRDERNLMWNVDPYLQTQWQLTQKLSLDAGVRYSSVWFDSNDHYIAPGNGDDSGDASYHHWLPAGSLKYALTDAWNLYLAAGRGFETPTINELSYRADGQSGFNFDLKPSTNDTVEVGSKTRIG-NGL-LTAALFQTDTDDEIVVASSMGGRTTYKNAGKTRRQGAELALDQRFAGDWRVKASWTWLDATYRSN-V-CQ-G-----QNCD-GNRMPGIARNMGFASLGFIPDEGWYAGTDIRYMGDIMADDENTA-KAPSYTVVGLNTGYKFNYSQLTVDIFGRVDNLFDKEYIGSVIVNESNGRYYEPAPG--------------
>EHB1949630.1
-----------MKIISVRQRLYPALLLPLTFSPV-LQAASAPN-E-QTMIVTATPQTVSELDTPAAVSVIEGEDMRLATPRVNLSESLTSVPGLQVQNRQNYAQDLQISIRGFGSRSAFGVRGIRLYVDGIPATMPDGQGQISNIDINSIQDVEVLRGPFSALYGNASGGVINVTTETGRQPPTLEASSYYGSYGSWRYGLKATGAMGDGTQPGDVYYTVSTTRFTTHGYRDHSGARKNLANAKLGVRLDDVSKLSLIFNSVDI-KADDPGGLTESEWKADPQQA-PRAEQYNTRKTIKQTQAGLRYERQLSAQDDISVMAYAGERETTQYQSIPLVAQLKPAQAGGVITLQRHYQGIDSRWTHRGELG-VPVTFTGGVNYENMSENRKGYNNFRLNNGTPEFGHKGDLRRDERNLMWNVDPYLQTQWQLTQKLSLDAGVRYSSVWFDSNDHYIAPGNGDDSGDASYHHWLPAGSLKYALTDAWNLYLAAGRGFETPTINELSYRADGQSGFNFDLKPSTNDTVEVGSKTRIG-NGL-LTAALFQTDTDDEIVVASSMGGRTTYKNAGKTRRQGAELALDQRFAGDWRVKASWTWLDATYRSN-V-CQ-G-----QNCD-GNRMPGIARNMGFASLGFIPDEGWYAGTDVRYMGDIMANDENTA-KAPSYTVVGLNTGYKFNYSQLTVDIFGRVDNLFDKEYIGSVIVNESNGRYYEPAPG--------------
>EHN6171075.1
-----------MKIISVRQRLYPALLLPLIFSPV-LQAASAPN-E-QTMIVTATPQTVSELDTPAAVSVIEGEDMRLATPRVNLSESLTSVPGLQVQNRQNYAQDLQISIRGFGSRSAFGVRGIRLYVDGIPATMPDGQGQISNIDINSIQDVEVLRGPFSALYGNASGGVINVTTETGRQPPTLEASSYYGSYGSWRYGLKATGAMGDGTQPGDVYYTVSTTRFTTHGYRDHSGARKNLANAKLGVRLDDVSKLSLIFNSVDI-KADDPGGLTESEWKADPQQA-PRAEQYNTRKTIKQTQAGLRYERQLSAQDDISVMAYAGERETTQYQSIPLVAQLKPAQAGGVITLQRHYQGIDSRWTHRGELG-VPVTFTGGVNYENMSENRKGYNNFRLNNGTPEFGHKGDLRRDERNLMWNVDPYLQTQWQLTQKLSLDAGVRYSSVWFDSNDHYIAPGNGDDSGDASYHHWLPAGSLKYALTDAWNLYLAAGRGFETPTINELSYRADGQSGFNFDLKPSTNDTVEVGSKTRIG-NGL-LTAALFQTDTDDEIVVASSMGGRTTYKNAGKTRRQGAELALDQRFAGDWRVKASWTWLDATYRSN-V-CQ-G-----QNCD-GNRMPGIARNMGFASLGFIPDEGWYAGTDVRYMGDIMANDENTA-KAPSYTVVGLNTGYKFNYSQLTVDIFGRVDNLFDKEYIGSVIVNESNGRYYEPAPG--------------
>EIM39079.1
------------------------MSCLICISQG-IHAEEVTEVQ-RPIVVEATRTDRTLLNTPASAYYLSQNQ-QNS-LNVNLSESLKGVPGLQLNNRENYAQDLQISMRGFGARSTFGVRGVRLYVDGIPATMPDGQGQTSNIDLNSLDHIEVLSGPFSSLYGNSSGGTILTQSREGQGPDSVTLGYSGGSQNKGQTNLVLQG--G-SDNASEPSYIISSSYFDTDSFRDHSGAHKVLNNAKLTWELDDGSKINWINNYVKI-SADDPGGLNREQWQADPKQVANNVLLYNARKEIEQLQTGLTWNKPINDQYELYGMAYWGQRAVTQYQSIPSTAQGAPNHAGGVIDFDRNFYGADLRWTGREILP--NTKLIAGVAVDAMTEERKGYQNFV---GN-TLGVKGELRRNEDNTLWNADPYLQISYNFVPDWTLDAGLRYSNVHFKSDDHYLS--NGDNSGKTTYEKLLPSAALSWQILPELMAYTSYAQGFETPTFTEMAYPADNSNN-SLSLNAAESETYEIGLKAANR-FGD-FTAAAFQTQTENDIVSAGNDNGRSTFRNADKTLRKGLELSWSKDLWRDLTAQASYSYIDATFDAD-I-PAILNDEEVSRVASGNYIPGIAKNQAFLGLGWKPENGLNAGLDVRYSDRIYVNDINSQ-YAPSYTVAGANVGYHWNMKDWSVKTFARVDNLFDKDYSGSVIVNESNGRFYEPAEGRNWSAGLSITKAF-
>EJL83764.1
-------------------------MLPAMLPSA-L-AAAASN-T-MVVSAAPSASGLSELDTPAAVSVVSGDDMRHAAPRVNLSENLASVPGLQIQNRQNYAQDLQISVRGFGSRSTFGLRGIRMYVDGIPATMPDGQGQTSNIDIGSIDHIDVLRGPFSALYGNSSGGVISVETETGQQPTTLEASSWYGSYGSWRNSVKASGATGDGTQAGDVNYTVSASRFTTHGYRDHSSAQKNLGNAKLGVRIDDVSTLTLLFNSVHV-EAQDPGGLTAAQWKDNPRQV-ANNVTLYDAKTVDQTQAGLHYQRQMSENDDLSVMMYAGERETTQYQSIPRATQLNPGYPGGVISLSRHYQGIDTRWTHRDALFTIPVTFTGGLDYETMTEKRKGYQNFTAN----ELGVQGDMRRNERNLMWNLDPYLQTAWQLTDKLSLDAGVRFSTVNFDSNDYYVTSTDLDDSGNRRYHRWLPAAALNYAIDNSWNAYVSAGRGFETPTLNELSYRAQGQAGLNLGLQPATSETVELGSKKRIG-NGL-LTAAVFQTDTKNEIVSNGSFEGRTTYKNAGETRRRGLELGLDQQFGESWRFKAAWTLLDARYRSN-A-CG-T-----ESCD-GNRIPGIARNMAYAGLAYAPDQGWYAGTDVRYLSDIAADDENDV-KAPSYTVVGVNSGYKWLVQNWTLDLFGRVDNLFDRNYIGSVIVNESNGRYYEPAPGRNYSVGLTVSYAFQ
>EJM90376.1
-------------------------MLPAMLPSA-L-AAAANN-T-MVVSAAPSASGLSELDTPAAVSVVSGEDMRHAAPRVNLSENLSSVPGLQIQNRQNYAQDLQISVRGFGSRSTFGLRGIRMYVDGIPATMPDGQGQTSNIDIGSIDHIDVLRGPFSALYGNSSGGVINVETETGQQPTTLEASSWYGSYGSWRNSVKASGATGDGTQAGDVNYTVSASRFTTHGFRDHSSAQKNLGNAKLGVRIDDVSTLTLLFNSVHV-DAQDPGGLTAEQWKDNPRQV-ASNVTLYDAKTVDQTQAGLRYQRQMSENDDLSVMMYAGERETTQFQSIPKATQLRPGYPGGVISLSRHYQGIDTRWTHRDSLFTIPVTFTGGLDYETMTEKRKGYQNFSGD----ELGVQGEMRRNERNLMWNLDPYMQTEWQLTDKLSLDAGVRFSTVNFDSNDYYVTSTDPDDSGNRRYHRWLPAAALNYAIDNSWNAYVSAGRGFETPTLNELSYRSLTQSGLNLDLKPATSETVELGSKKRIG-NGL-LTAAIFQTDTKNEIVSNGNFEGRSTYKNAGETRRRGLELGLDQQFGESWRFKAAWTLLDARYRSN-A-CG-T-----ESCD-GNRIPGIARNMAYAGLAYAPDQGWYAGTDVRYLSDIAADDENDV-KAPSYTVVGVNSGYKWLVQNWTLDLFGRVDNLFDRNYIGSVIVNESNGRYYEPAPGRNYSVGLTVSYAFQ
>ERH66956.1
-------------------------MLPALLPPL-L-AANASN-T-LVVSAAPAASGLSELDTPAAVSVVSGDDMRHAAPRVNLSENLTSVPGLQIQNRQNYAQDLQISVRGFGSRSTFGLRGIRLYVDGIPASMPDGQGQTSNIDIGSIDRVEVLRGPFSALYGNASGGVINVETQRGQQPTTLEASSWYGSYGSWRNSVKASGATGDGSHAGDVDYTVSASRFTTHGYRDHSAAQKNLGNARLGVRIDDVSTLTLLFNSVHV-EAQDPGGLTPDQWRDNPRQV-ASNVTLYNAKTVDQTQAGLHYQRQMSDNDDLSVMLYAGERETTQYQSIPLATQLKAGYPGGVISLARHYQGIDTRWTHRATLLTLPVTLTGGLDYETMSEKRKGYQNFTRSDGATDYGVRGDLRRNERNLMWNLDPYLQTAWQLSDRWSLDAGVRFSTVNFDANDYYVTASDPDDSGNRRYHRWLPAASLKYAIDDGWNAYVSAGRGFETPTLNELSYRAADQAGLNLNLQPATSNTVELGSKKRLG-NGL-LTAALFQTDTKNEIVSDSSYEGRTSYKNAGETRRRGLELGLDQQFGYDWHLKAAWTLLDARYRSN-A-CG-S-----DSCD-GKRIPGIARNMAYAGLAYAPEQGWYAGGDLRYLSDIAANDQNDV-KAPAYTVVGLNSGYKWLVQNWTLDLFGRVDNLLDRHYIGSVIVNESNGRYYEPAPGRNYSVGLTLSYAFQ
>HAU5564817.1
-------------------------MLPALFPQL-M-AANASN-T-MVVSAAPAGTGLSELDTPAAVSVVSGDDMRHAAPRVNLSENLASVPGMQIQNRQNYAQDLQISVRGFGSRSTFGLRGIRLYVDGIPATMPDGQGQTSNIDIGSIDHVEVLRGPFSALYGNSSGGVINVETQTGQQPTTLEASTWYGSYGSWRNSVKASGATGDGTQAGDVNYTVSASRFTTHGYRDHSSAQKNLGNAKLGVRIDDVSTLTLLFNSVHV-DAQDPGGLTEAQWKDNPRQV-ASNVTLYNAKTVDQTQAGLHYQRQMSENDDLSVMMYAGERETTQYQSIPMATQQKTGYPGGVISLARHYQGIDTRWTHRDTVFTLPVTLTAGLDYETMTEKRKGYQNFTTSNGVTDYGVQGDMRRDERNLMWNLDPYLQTAWQFTDKWSLDAGVRLSTVNFDSNDYYVTSSDPDDSGNRRYHRWLPAASLKYAIDNSWNAYVSAGRGFETPTLNELSYRSADQSGLNLNLQPATSDTVELGTKKRIG-NGL-ITAAVFQTDTKNEIVSDSSYEGRTSYKNAGETRRRGLELGLDQEFGYDWRLKAAWTLLDARYRSN-A-CG-T-----DSCD-GNRIPGIARNMAYAGLAYAPDQGWYAGGDVRYMSDIAADDENDV-KAPSYTVFGLNSGYKWLVQNWTLDLFGRVDNLFDRTYVGSVIVNESNGRYYEPAPGRNYSVGLTVSYAFQ
>HBZ15668.1
-------------------------MVPAMFPAV-I-AAAGSN-T-MVVSASPAASGLSELDTPAAVSVVSGDDMRHAAPRVNLSENLASVPGLQIQNRQNYAQDLQISVRGFGSRSTFGLRGIRMYVDGIPATMPDGQGQTSNIDIGSIDHIDVLRGPFSALYGNSSGGVINVETQTGQQPTTLEASSWYGSYGSWRNSVKASGATGDGTHAGDVNYTVSASRFTTHGYRDHSSAQKNLGNAKLGVRIDDVSTLTLLFNSVHV-DAQDPGGLTADQWKDNPRQV-ASNVTLYNAKTVDQTQAGLHYQRQMSENDDLSVMMYAGERETTQYQSIPKSAQQSAGNAGGVISLARHYQGIDTRWTHRDALFTIPVTFTGGVDYETMTEKRKGYQNFTAN----ELGVQGDLRRNERNLMWNLDPYLQTAWQLTDKLSLDAGVRFSTVNFDSNDYYVTATDPDDSGNRRYHRWLPAAALNYAIDNSWNAYVSAGRGFETPTLNELSYRAANQAGLNLDLQPATSETVELGSKKRIG-NGL-LTAAVFQTDTKNEIVSDSSFEGRTSYKNAGETRRRGLELGLDQQFGESWRFKAAWTLLDARYRSN-V-CG-T-----ESCN-GNRIPGIARNMAYAGLAYAPEQGWYAGTDVRYLSDIAADDENDV-KAPSYTVVGVNSGYKWLVQNWTLDLFGRVDNLFDRNYIGSVIVNESNGRYYEPAPGRNYSVGLTVSYAFQ
>KAA5973151.1
-------------------------MLPALLPPL-L-AANPER-T-LVVSAAPAASGLSELDTPAAVSVVSGEDMRRAAPRVNLSENLAGVPGLQILNRQNYAQDLQLSVRGFGSRSTFGVRGVRLYVDGIPATMPDGQGQTSNIDIGSVAHVDVLRGPFSALYGNASGGVINVETASGEQPPVLEAGSWYGSFGSWRNSLKASGATGDGTQPGDVSYTLSASRFTTHGYRDHSAAQKNLGNAKLGVRIDEVSTLTLLFNSVHL-EAQDPGGLTDAQWRDNPRQV-ASNVSLYDAKSVDQTQAGVRYQREMSEHDDLSLMVWAGERETTQYQSIPVVAQNRPGHPGGVIALTRHYQGIDTRWTHRDALFSVPVTLTGGLDYETMTEKRKGYRNFTPD---GALGVQGERRRDERNRIWNLDPYLQSAWQLTDAWSLDAGVRFSTVNFTSDDRYVTASDPDDSGSRRYHRWLPAAALNYAIDSGWNAYLSAGRGFETPTLNELSYRTRGTSGLNLDLQPATSETLELGTKKRLG-NGL-LSAALFQTDTRNEIVSAGSYEGRATFKNAGETRRRGLELAFDQQIGYDWQLKAAWTLLDARYRSN-A-CG-D-----ESCR-GHRIPGIARNMAYAGIAYAPEQGFYAGADVRYLSDIAANDENSV-RAPAYTLAGLNSGYKWHISDWTLDLFGRVDNLLDRHYIGSVIVNESNGRYYEPAPGRNYSAGLNVSYTFN
>KAA6051590.1
-------------------------MLPALLPPL-L-AANAER-T-LVVSAAPAASGLSELDTPAAVSVVSGEDMRRAAPRVNLSENLASVPGLQILNRQNYAQDLQLSVRGFGSRSTFGVRGVRLYVDGIPATMPDGQGQTSNIDIGSVAHVDVLRGPFSALYGNASGGVINVETASGEQPPVLEAGSWYGSFGSWRNSIKASGATGDGTQPGDVSYTLSASRFTTHGYRDHSAAQKNLGNAKLGVRIDEVSTLTLLFNSVHL-EAQDPGGLTDAQWRDNPRQV-ASNVSLYDAKSVDQTQAGVRYQREMSEHDDLSLMLWAGERETTQYQSIPVVAQNRPGHPGGVIALTRHYQGIDTRWTHRDALFSVPVTLTGGLDYETMTEKRKGYRNFTPD---GTLGVQGERRRDERNRIWNLDPYLQSAWQLTDAWSLDAGVRFSTVNFTSDDRYVTESDPDDSGSRRYHRWLPAAALNYAIDSGWNAYLSAGRGFETPTLNELSYRTRGTSGLNLDLQPATSETLELGTKKRLG-NGL-LSAALFQTDTRNEIVSAGSYEGRSTFKNAGETRRRGLELAFDQQIGYDWQLKAAWTLLDARYRSN-A-CG-D-----ESCR-GHRIPGIARNMAYAGIAYAPEQGFYAGADVRYLSDIAANDENSV-RAPAYTLAGLNSGYKWHISDWTLDLFGRVDNLLDRHYIGSVIVNESNGRYYEPAPGRNYSAGLNVSYTFN
>KAA6103541.1
-------------------------MLPALLPPL-L-AANASN-T-LVVSAAPAASGLSELDTPAAVSVVSGDDMRHAAPRVNLSENLTSVPGLQIQNRQNYAQDLQISVRGFGSRSTFGLRGIRLYVDGIPASMPDGQGQTSNIDIGSIDRVEVLRGPFSALYGNASGGVINVETQRGQQPTTLEASSWYGSYGSWRNSVKASGATGDGSHAGDVNYTVSASRFTTHGYRDHSAAQKNLGNARLGVRIDDVSTLTLLFNSVHV-EAQDPGGLTPDQWHDNPRQV-ASNVTLYNAKTVDQTQAGLHYQRQMSDNDDLSVMLYAGERETTQYQSIPLATQLKAGYPGGVISLARHYQGIDTRWTHRATLLTLPVTLTGGLDYETMSEKRKGYQNFTRRDGATDYGVQGDLRRNERNLMWNLDPYLQTAWQLSDRWSLDAGVRFSTVNFDANDYYVTASDPDDSGNRRYHRWLPAASLKYAIDDGWNAYVSAGRGFETPTLNELSYRASDQAGLNLNLQPATSNTVELGSKKRLG-NGL-LTAALFQTDTKNEIVSDSSYEGRTSYKNAGETRRRGLELGLDQQFGYDWHLKAAWTLLDARYRSN-A-CG-S-----DSCD-GKRIPGIARNMAYAGLAYAPEQGWYAGGDLRYLSDITANDQNDV-KAPAYTVVGLNSGYKWLVQNWTLDLFGRVDNLLDRHYIGSVIVNESNGRYYEPAPGRNYSVGLTLSYAFQ
>KAA8670464.1
-------------------------MLPALLPPL-L-AANASN-T-LVVSAAPAASGLSGLDTPAAVSVVSGDDMRHAAPRVNLSENLTSVPGLQIQNRQNYAQDLQISVRGFGSRSTFGLRGIRLYVDGIPASMPDGQGQTSNIDIGSIERVEVLRGPFSALYGNASGGVINVETQRGQQPTTLAASSWYGSYGSWRNSVKASGATGDGSHAGDVDYTVSASRFTTHGYRDHSAAQKNLGNARLGVRIDDVSTLTLLFNSVHV-EAQDPGGLTPDQWHDNPRQV-ASNVTLYNAKTVDQTQAGLHYQRQMSDNDDLSVMLYAGERETTQYQSIPLATQLKAGYPGGVISLARHYQGIDTRWTHRATLLTLPVTLTGGLDYETMSEKRKGYQNFTRSDGATDYGVQGDLRRNERNLMWNIDPYLQTAWQLSDRWSLDAGVRFSTVNFDANDYYVTASDPDDSGNRRYHRWLPAASLKYAIDDGWNAYVSAGRGFETPTLNELSYRAADQAGLNLNLQPATSNTVELGSKKRLG-NGL-LTAALFQTDTKNEIVSDSSYEGRTSYKNAGETRRRGLELGLDQQFGYDWHLKAAWTLLDARYRSN-A-CG-S-----DSCD-GKRIPGIARNMAYAGLAYAPEQGWYAGGDLRYLSDIAANDQNDV-KAPAYTVVGLNSGYKWLVQNWTLDLFGRVDNLLDRHYIGSVIVNESNGRYYEPAPGRNYSVGLTLSYAFQ
>KGT89398.1
-------------------------MLPALFPQL-M-AANASN-T-MVVSAEPAGTGLSELDTPAAVSVVSGEDMRHAAPRVNLSENLASVPGMQIQNRQNYAQDLQISVRGFGSRSTFGLRGIRLYVDGIPATMPDGQGQTSNIDIGSIDHVEVLRGPFSALYGNSSGGVINVETQTGQQPTTLEASTWYGSYGSWRNSVKASGATGDGTHAGDVNYTVSASRFTTHGYRDHSSAEKNLGNAKLGVRIDDVSTLTLLFNSVHV-DAQDPGGLTEAQWKDNPRQV-ASNVTLYNAKTVDQTQAGLHYQRQMSENDDLSVMMYAGERETTQYQSIPMATQLKAGYPGGVISLARHYQGIDTRWTHRDTVFTLPVTLTAGLDYETMTEKRKGYQNFTTSNGVTDYGVQGDMRRNERNLMWNLDPYLQTAWQFTDKWSLDAGVRLSTVNFDSNDYYVTSSDPDDSGNRRYHRWLPAASLKYAIDNSWNAYVSAGRGFETPTLNELSYRSADQSGLNLNLKPATSDTVELGTKKRIG-NGL-ITAAVFQTDTKNEIVSDSSYEGRTSYKNAGETRRRGLELGLDQEFGYDWHLKAAWTLLDARYRSN-A-CG-T-----ESCD-GNRIPGIARNMAYAGLAYAPDQGWYAGGDMRYMSDIAADDENDV-KAPSYTVFGLNSGYKWLVQNWTLDLFGRVDNLFDRTYVGSVIVNESNGRYYEPAPGRNYSVGLTVSYAFQ
>KJV34273.1
-------------------------MLPALFPQL-M-AANASN-T-MVVSAAPAGTGLSELDTPAAVSVVSGDDMRHAAPRVNLSENLASVPGMQIQNRQNYAQDLQISVRGFGSRSTFGLRGIRLYVDGIPATMPDGQGQTSNIDIGSIDHVEVLRGPFSALYGNSSGGVINVETQTGQQPTTLEASTWYGSYGSWRNSVKASGATGDGTQAGDVNYTVSASRFTTHGYRDHSSAQKNLGNAKLGVRIDDVSTLTLLFNSVHV-DAQDPGGLTEAQWKDNPRQV-ASNVTLYNAKTVDQTQAGLHYQRQMSENDDLSVMMYAGERETTQYQSIPMATQQKAGYPGGVISLARHYQGIDTRWTHRDTVFTLPVTLTAGLDYETMTEKRKGYQNFTTSNGVTDYGVQGDMRRNERNLMWNLDPYLQTAWQFTDKWSLDAGVRLSTVNFDSNDYYVTSSDPDDSGNRRYHRWLPAASLKYAIDNSWNAYVSAGRGFETPTLNELSYRSADQSGLNLNLQPATSDTVELGTKKRIG-NGL-ITAAVFQTDTKNEIVSDSSYEGRTSYKNAGETRRRGLELALDQEFGYDWHLKAAWTLLDARYRSN-A-CG-T-----DSCD-GNRIPGIARNMAYAGLAYAPDQGWYAGGDVRYMSDIAADDENDV-KAPSYTVFGLNSGYKWLVQNWTLDLFGRVDNLFDRTYVGSVIVNESNGRYYEPAPGRNYSVGLTVSYAFQ
>KJV49763.1
-------------------------MLPALFPQL-M-AANASN-T-MVVSAAPAGTGLSELDTPAAVSVVSGDDMRHAAPRVNLSENLASVPGMQIQNRQNYAQDLQISVRGFGSRSTFGLRGIRLYVDGIPATMPDGQGQTSNIDIGSIDHVEVLRGPFSALYGNSSGGVINVETQTGQQPTTLEASTWYGSYGSWRNSVKASGATGDGTQAGDVNYTVSASRFTTHGYRDHSSAQKNLGNAKLGVRIDDVSTLTLLFNSVHV-DAQDPGGLTEAQWKDNPRQV-ASNVTLYNAKTVDQTQAGLHYQRQMSENDDLSVMMYAGERETTQYQSIPMATQQKAGYPGGVISLARHYQGIDTRWTHRDTVFTFPVTLTAGLDYETMTEKRKGYQNFTTSNGVTDYGVQGDMRRNERNLMWNLDPYLQTAWQFTDKWSLDAGVRLSTVNFDSNDYYVTSSDPDDSGNRRYHRWLPVASLKYAIDNSWNAYVSAGRGFETPTLNELSYRSADQSGLNLNLQPATSDTVELGTKKRIG-NGL-ITAAVFQTDTKNEIVSDSSYEGRTSYKNAGETRRRGLELALDQEFGYDWHLKAAWTLLDARYRSN-A-CG-T-----DSCD-GNRIPGIARNMAYAGLAYAPDQGWYAGGDVRYMSDIAADDENDV-KAPSYTVFGLNSGYKWLVQNWTLDLFGRVDNLFDRTYVGSVIVNESNGRYYEPAPGRNYSVGLTVSYAFQ
>KNC13274.1
-------------------------MLPAMLPSA-L-AAAASN-T-MVVSAAPSASGLSELDTPAAVSVVSGDDMRHAAPRVNLSENLASVPGLQIQNRQNYAQDLQISVRGFGSRSTFGLRGIRLYVDGIPATMPDGQGQTSNIDIGSIDHIDVLRGPFSALYGNSSGGVINVETETGQQPTTLEASSWYGSYGSWRNSVKASGATGDGTQAGDVNYTVSASRFTTHGYRDHSSAQKNLGNAKLGVRIDDVSTLTLLFNSVHV-EAQDPGGLTAAQWKDNPRQV-ANNVTLYDAKTVDQTQAGLHYQRQMSENDDLSVMMYAGERETTQYQSIPRATQLNPGYPGGVISLSRHYQGIDTRWTHRDALFTIPVTLTGGLDYETMTEKRKGYQNFTAN----ELGVQGDMRRNERNLMWNLDPYLQTAWQLTDKLSLDAGVRFSTVNFDSNDYYVTASDPDDSGNRRYHRWLPAAALNYAIDNSWNAYVSAGRGFETPTLNELSYRSADQAGLNLNLQPATSETVELGSKKRIG-NGL-LTAAVFQTDTKNEIVSDSSFEGRSSYKNAGETRRRGLELGLDQQFGESWRFKAAWTLLDARYRSN-A-CG-T-----ESCD-GNRIPGIARNMAYAGLAYAPDQGWYAGTDVRYLSDIAADDENDV-KAPSYTVVGVNSGYKWLVQNWTLDLFGRVDNLFDRNYIGSVIVNESNGRYYEPAPGRNYSVGLTVSYAFQ
>KNE23823.1
------------------------MTAAL-NHSV-WAQPADAT-L-APVVVTGTRLGTSVLDTPASVDVVDGVRMRQGQAQINLSEGLAGVPGLQIQNRQNYAQDLQISSRGFGARSTFGVRGVRLYVDGIPATMPDGQGQTSNIDIATLGRVEVMRGPFSALYGNSSGGVIQAFTEDGAAPPSVSASAWGGSYGTWRYGATASGATSTGA--GDVDYVVGLTRFTTDGYRDHSAARKNLANAKLGLQLDDASRLTIVVNSVDL-KAQDPLGLTYQQFQDDPRAA-PLAEQYNTRKTVRQTQGGMVYERQVDSRNTLRVMAYYGQRDTTQYQSIPPAVQLAPTQAGGVIDLARQYGGADVRWTSELDFAGRPLTLVGGFSYDAMREDRKGYQNFT-GTVNPQLGVQGALRRDETNTVYNADPYLQASWQMTPRWTLDAGLRYSTVSFDSSDHYMASGNGDDSGSARYRKALPVAALRYAASADVSLYASYGRGFETPTFNEISYRPGGLPGLNFGLAPSLSTNLEAGLKARVA-DGF-LTAAVFHTGTKDEIVSAGSSGGRTTYQNAGRTRRDGFELGWSGELAPHWRTQFAYTWLNARYADD-G-T--G------GIRAGNKIPGIARQAVFASLAWAPPEGWQAAVEGRLLSKIYVNDANDQ-DAPGYFVAALSAGYIKKVDAWELSAYARVDNLFDRQYAGSVIVNENNGRYYEPAAGRSLGLGLGATYRF-
>KSW23449.1
------------------------M--STGTFALATDSAPADE-VFAPMVVTGAYAPVSSFDLPFSIDTVQQPQIGDGQLGVNLSEVLPRVPGLVVQNRQNYAQDLQISSRGYGARSAFGIRGLKLLSDGIPASTPDGQGQAATLNLDVADRIEVLRGPASTIYGSNAGGVIQMFSRDGSGPPKVGAETTFGSDGFNKNHLYAEGG-NDKA--G---FLLDASRMDTDGYRDHSAARRDQTFAKLNFRPDDDSRLALIYSSLEQNNTQDPLGQTWDAYKHDPRSVASAAETYDTRKSIDHQQVGMNYERYFG-DATLQFNLYAGQRSVIQYLSIPRGVVSNTQRGGGVVDFDREFHGGTLRWIQPVHGVPGELTVTTGVDYDRSRDDRHGYQNY---SGD-LLGVKGELRRDEDDIATSLDPYVQARWEL-GDWTFDAGLRHSTMKMEVDDHYLA--NGDSSGSKKYQQNTPSLSVMYAFTPELHGYVSAGKGFETPTQAEMAYAP---ESFNFGLDPATSTQYELGLKAKVGGNTR-VNAAVFEIRTDDEIVVASSTGGRTSYQNAGKTLRRGFELGVQSQLNEQWGATLAYTRLEATYDED-FVEG-G-----NLIEKGNHLPGVPGSSLYGELVWKPRQDISMGFEGQYRSKVYVEDSNEDKPAPSYVVFNWRTRFEQRYGPWTFHQLLRLDNLLDRQYVGSVIVGDSNGRYYEAAPGRSWYAGAGLQYQF-
>KTR89624.1
-------------------------MLPALLPPL-L-AANASN-T-LVVSAAPAASGLSELDTPAAVSVVSGDDMRHAAPRVNLSENLTSVPGLQIQNRQNYAQDLQISVRGFGSRSTFGLRGIRLYVDGIPASMPDGQGQTSNIDIGSIERVEVLRGPFSALYGNASGGVINVETQRGQQPTTLEASSWYGSYGSWRNSVKASGATGDGSHAGDVNYTVSASRFTTHGYRDHSAAQKNLGNARLGVRIDDVSTLTLLFNSVHV-EAQDPGGLTPDQWRDNSRQV-ASNVALYNAKTVDQTQAGLHYQRQMSDNDDLSVMLYAGERETTQYQSIPLATQLKAGYPGGVISLARHYQGIDTRWTHRATLLTLPVTLTGGLDYETMSEKRKGYQNFTRSDGATDYGVQGDLRRNERNLMWNLDPYLQTAWQLSDRWSLDAGVRFSTVNFDANDYYVTASDPDDSGNRRYHRWLPAASLKYAIDDGWNAYVSAGRGFETPTLNELSYRAADQAGLNLNLQPATSNTVELGSKKRLG-NGL-LTAALFQTDTKNEIVSDSSYEGRTSYKNAGETRRRGLELGLDQQFGYDWHLKAAWTLLDARYRSN-A-CG-S-----DSCD-GKRIPGIARNMAYAGLAYAPEQGWYAGGDLRYLSDIAANDQNDV-KAPAYTVVGLNSGYKWLVQNWTLDLFGRVDNLLDRHYIGSVIVNESNGRYYEPAPGRNYSVGLTLSYAFQ
>KTR99000.1
-------------------------MLPALLPPL-L-AANASN-T-LVVSAAPAASGLSELDTPAAVSVVSGDDMRHAAPRVNLSENLTSVPGLQIQNRQNYAQDLQISVRGFGSRSTFGLRGIRLYVDGIPASMPDGQGQTSNIDIGSIDRVEVLRGPFSALYGNASGGVINVETQRGQQPTTLEASSWYGSYGSWRNSVKASGATGDGSHAGDVNYTVSASRFTTHGYRDHSAAQKNLGNARLGVRIDDVSTLTLLFNSVHV-EAQDPGGLTPAQWHDNPRQV-ASNVALYNAKTVDQTQAGLHYQRQMSDNDDLSVMLYAGERETTQYQSIPLATQLKAGYPGGVISLARHYQGIDTRWTHRATLLTLPVTLTGGLDYETMSEKRKGYQNFTRSDGATDYGVRGDLRRNERNLMWNLDPYLQTAWQLSDRWSLDAGVRFSTVNFDANDYYVTASDPDDSGNRRYHRWLPAASLKYAIDDGWNAYVSAGRGFETPTLNELSYRAADQAGLNLNLQPATSNTVELGSKKRLG-NGL-LTAALFQTDTKNEIVSDSSYEGRTSYKNAGETRRRGLELGLDQQFGYDWHLKAAWTLLDARYRSN-A-CG-S-----DSCD-GKRIPGIARNMAYAGLAYAPEQGWYAGGDLRYLSDIAANDQNDV-KAPAYTVVGLNSGYKWLVQNWTLDLFGRVDNLLDRHYIGSVIVNESNGRYYEPAPGRNYSVGLTLSYAFQ
>KTS18912.1
-------------------------MLSALLPPL-L-AANASN-T-LVVSAAPAASGLSELDTPAAVSVVSGDDMRHAAPRVNLSENLTSVPGLQIQNRQNYAQDLQISVRGFGSRSTFGLRGIRLYVDGIPASMPDGQGQTSNIDIGSIDRVEVLRGPFSALYGNASGGVINLETQRGQQPTTLEASSWYGSYGSWRNSVKASGATGDGSHAGDVNYTVSASRFTTHGYRDHSAAQKNLGNARLGVRIDDVSTLTLLFNSVHV-EAQDPGGLTPAQWHDNPRQV-ASNVTLYNAKTVDQTQAGLHYQRQMSDNDDLSVMLYAGERETTQYQSIPLATQLKAGYPGGVISLARHYQGIDTRWTHRATLLTLPVTLTGGLDYETMSEKRKGYQNFTRSDGATDYGVQGDLRRNERNLMWNLDPYLQTAWQLSDRWSLDAGVRFSTVNFDANDYYVTASDPDDSGNRRYHRWLPAASLKYAINDGWNAYVSAGRGFETPTLNELSYRAADQAGLNLNLQPATSNTVELGSKKRLG-NGL-LTAALFQTDTKNEIVSDSSYEGRTSYKNAGETRRRGLELGLDQQFGYDWHLKAAWTLLDARYRSN-A-CG-S-----DSCD-GKRIPGIARNMAYAGLAYAPEQGWYAGGDLRYLSDIAANDQNDV-KAPAYTVVGLNSGYKWLVQNWTLDLFGRVDNLLDRHYIGSVIVNESNGRYYEPAPGRNYSVGLTLSYAFQ
>KTS36113.1
-------------------------MLPALLPPL-L-AANASN-T-LVVSAAPAASGLSELDTPAAVSVVSGDDMRHAAPRVNLSENLTSVPGLQIQNRQNYSQDLQISMRGFGSRSTFGVRGIRLYVDGIPASMPDGQGQTSNIDIGSIDRVEVLRGPFSALYGNASGGVINVETQRGQQPTTLEASSWYGSYGSWRNSVKASGATGDGSHAGDVNYTVSASRFTTHGYRDHSAAQKNLGNARLGVRIDDVSTLTLLFNSVHV-EAQDPGGLTPDQWHDNPRQV-ASNVTLYNAKTVDQTQAGLHYQRQMSDNDDLSVMLYAGERETTQYQSIPLATQLKAGYPGGVISLARHYQGIDTRWTHRATLLTLPVTLTGGLDYETMSEKRKGYQNFTRRDGATDYGVQGDLRRNERNLMWNLDPYLQTAWQLSDRWSLDAGVRFSTVNFDANDYYVTDSDPDDSGNRRYHRWLPAASLKYAIDDGWNAYVSAGRGFETPTLNELSYRAADQAGLNLNLQPATSNTVELGSKKRLG-NGL-LTAALFQTDTKNEIVSDSSYEGRTSYKNAGETRRRGLELGLDQQFGYDWHLKAAWTLLDARYRSN-A-CG-S-----DSCD-GKRIPGIARNMAYAGLAYAPEQGWYAGGDLRYLSDIVANDQNDV-KAPAYTVVGLNSGYKWLVQNWTLDLFGRVDNLLDRHYIGSVIVNESNGRYYEPAPGRNYSVGLTLNYAFQ
>KWR75288.1
------------------------M--GTGTFALAADSAPADE-VFAPMVVTGTYAPVSSFDLPFSIDTVQQPQIGDGQLGVNLSEVLPRVPGLVVQNRQNYAQDLQISSRGYGARSAFGIRGLKLLSDGIPASTPDGQGQAATLNLDVADRIEVLRGPASTIYGSNAGGVIQMFSRDGSGPPKVGAETTFGSDGFNKNHLYAEGG-NDKA--G---FLLDASRMDTDGYRDHSAARRDQTFAKLNFRLDDDSRLALIYSSLEQNGTQDPLGQTWAAYQHDPRSVASVAETYNTRKSIDHQQVGMNYERYFG-DATLQFNLYAGQRSVIQYLSIPRGVVSNTQRGGGVVDFDREFHGGTLRWIQPVQGVPGELTVTTGVDYDRSRDDRHGYQNY---SGD-LLGVKGELRRDEDDIATSLDPYVQARWEL-GDWTFDAGLRHSSMKMEVDDHYLA--NGDSSGSKKYQKNTPSLSVMYAFTPELHGYVSAGKGFETPTQAEMAYAP---ESFNFGLDPATSTQYELGLKAKVGGNTR-INAAVFEIRTDDEIVVASSTGGRTSYQNAGKTLRRGFELGVQSQLSEQWDATLAYTRLEATYDED-FVEG-G-----NLIEKGNHLPGVPGSSLYGELVWKPRQDVSMGFEGQYRSKVYVEDSNEDKPAPSYAVFNWRTRFEQRYGPWTFHQLLRLDNLLDRQYVGSVIVGDSNGRYYEAAPGRSWYAGAGLQYQF-
>MBB1608381.1
------------------------M--GTGTFALAADSAPADE-VFAPMVVTGTYAPVSSFDLPFSIDTVQQPQIGDGQLGVNLSEVLPRVPGLVVQNRQNYAQDLQISSRGYGARSAFGIRGLKLLSDGIPASTPDGQGQAATLNLDVADRIEVLRGPASTIYGSNAGGVIQMFSRDGSGPPKVGAETTFGSDGFNKNHLYAEGG-NDKA--G---FLLDASRMDTDGYRDHSAARRDQTFAKLNFRPDDDSRLALIYSSLEQNGTQDPLGQTWAAYKHDPRSVASVAETYDTRKSIDHQQVGMNYERYFG-DATLQFNLYAGQRSVIQYLSIPRGVVSNTQRGGGVVDFDREFHGGTLRWIQPVHGVPGELTVTTGVDYDRSRDDRHGYQNY---SGD-LLGVKGELRRDEDDIATSLDPYVQARWEL-GDWTFDAGLRHSTMKMEVDDHYLA--NGDSSGSKKYQKNTPSLSVMYAFTPELHGYVSAGKGFETPTQAEMAYAP---ESFNFGLDPATSTQYELGLKAKVGGNTR-VNAAVFEIRTDDEIVVASSTGGRTSYQNAGKTLRRGFELGVQSQLSEQWDATLAYTRLEATYDQD-FVEG-G-----NLIEKGNHLPGVPGSSLYGELVWKPRQDISMGFEGQYRSKVYVEDSNEDKPAPSYAVFNWRTRFEQRYGPWTFHQLLRLDNLLDRQYVGSVIVGDSNGRYYEAAPGRSWYAGAGLQYQF-
>MBC7939349.1
------------------------MTVALVLGSP-MSPARAQPAA-QAVVITATRIETRAFDVPASIDRIAGNELRDGRAQVNISESLGAVPGLLARDRQNYAQDVQISVRGFGARSTFGIRGVRLYVDGIPATGPDGQGQISNVELGSVERIEILRGPFSALYGNSSGGVIQVFSEEGTGAPRVGLTTTGGSDGAVRLGLQASGA--SG---S-FGYALGASRFSTDGYREHSATTRRLGNVKLTFTPADGSKLTFVANSVALPQAEDPLGLTRAQFEADPRGVDPSANRFNTRKTVTQNQAGLVYEQRLGVAHGLQLTAYGGHRNTEQFQSIPVATQAAALQPGGVILLSRDYRGVDLRWSFVASLRDSPFTLVAGLAHDRLDERRQGFQSFSSGTS-QVLGVRGALRRDENNEVTSTDPYVQATWQAAPRWTVNAGVRRSQVRFKSTDAYVVGANPDDSGSASYSATLPVAGLMFAASEQLRLYATAGRGFETPTLNELAYRSGGGTGLNFGLRSAASRSLEIGAKGITE-AVA-WTAALFQTDTDHEIVTQTNSGGRSTFQNAGATERRGLELSWSQRVFQHLGLQAAYTAVDATFDAT-P-CP-T-----LAIA-GNRIPGVARSSFYAALSWAPPNGWRAGVEARTLSRVAVNDANTD-AAEGHTTTAARVGYALTRGAVDVSAFVRVDNLFDRATIGSVIVNEGNGRFFEPAPGRTWLASVSASVNF-
>MBK4771668.1
-------------------------MLPALLPPL-L-AANASN-T-LVVSAAPAASGLSELDTPAAVSVVSGDDMRHAAPRVNLSENLTSVPGLQIQNRQNYSQDLQISVRGFGSRSTFGVRGIRMYVDGIPASMPDGQGQTSNIDIGSIDRVEVLRGPFSALYGNASGGVINVETQRGQQPTTLEASSWYGSYGSWRNSVKASGATGDGSHAGDVDYTVSASRFTTHGYRDHSAAQKNLGNARLGVRIDDVSTLTLLFNSVHV-EAQDPGGLTPDQWRDNPRQV-ASNVTLYNAKTVDQTQAGLHYQRQMSDNDDLSVMLYAGERETTQYQSIPLATQLKAGYPGGVISLARHYQGIDTRWTHRATLLTLPVTLTGGLDYETMSEKRKGYQNFTRSDGATDYGVRGDLRRNERNLMWNLDPYLQTAWQLSDRWSLDAGVRFSTVNFDANDYYVTASDPDDSGNRRYHRWLPAASLKYAIDDGWNAYVSAGRGFETPTLNELSYRAADQAGLNLNLQPATSNTVELGSKKRLG-NGL-LTAALFQTDTKNEIVSDSSYEGRTSYKNAGETRRRGLELGLDQQFGYDWHLKAAWTLLDARYRSN-A-CG-S-----DSCD-GKRIPGIARNMAYAGLAYAPEQGWYAGGDLRYLSDIATNDQNDV-KAPAYTVVGLNSGYKWLVQNWTLDLFGRVDNLLDRHYIGSVIVNESNGRYYEPAPGRNYSVGLTLSYAFQ
>MBL8288231.1
-----------------------MLALAIAPGAPAWSQTTASA-AADPVVITGSVVERTIADAPYAIGAVGRGELRSAGPLVHLSESLARVPGIVAANRWNYAQDLQISSRGFGARAGFGVRGVRLYSDGIPASGPDGQGQVSHFDLSGAERVEVLRGPFSVLYGNSSGGVISLVSAPVRGT-RFEGEADAGSFGLRQLRVQGEGVLA-P---G-VDLRLGAAALEAEGFRPHSEAKRQLANARVHWQASAADSLLVTLNHLDQ-PAQDPLGLTRAQFDADPLQTTPQAALFDTRKTTEQTQAGARWLHRYGGVREAQLALYAGRRDVMQALAIPAGTQAFCNHGGGVIDFSRGYHGAEARVRLAL--A--SVDVVAGVALDRQRDDRRGYDNF-TGPAAATLGVVGELRRSETNRAASDDAYLQAEWAFAPAWSLGAGVRSGRVRLSAADAYLA--NGDDSGSRRFDYANPVLGLRFDAAPGLKLHLSAARGFESPTLGELAYRFDGSGGFNTTLQPQRSKQVEAGAKWRGE-G-VQIDVAAFDVRVDDEIGVATNAGGRSAFQNVGRTVRRGLEVAARWQPLPAWRTALAASALDAKYKDDFLVCA-GVPCAAPTVPAGNRIAGTQRGTAFAEAAWRSA-AFEFGAEVRHARALTANDTNTE-AAAPYTLLGLRWSHRLPVGGWSAEWLLRVDNALDRRYAGSVIVNESNGRFYETGAPRAVMLSLRLVGP--
>MRS21243.1
-------------------------MLPAMLPSA-L-AAAANN-T-MVVSAAPSASGLSELDTPAAVSVVSGEDMRHAAPRVNLSENLSSVPGLQIQNRQNYAQDLQISVRGFGSRSTFGLRGIRMYVDGIPATMPDGQGQTSNIDIGSIDHIDVLRGPFSALYGNSSGGVINVETETGQQPTTLEASSWYGSYGSWRNSVKASGATGDGTQAGDVNYTVSASRFTTHGFRDHSSAQKNLGNAKLGVRIDDVSTLTLLFNSVHV-DAQDPGGLTAEQWKDNPRQV-ASNVTLYDAKTVDQTQAGLHYQRQMSENDDLSVMMYAGERETTQYQSIPKSAQQGVGNAGGVIALSRHYQGIDTRWTHRDALFTIPVTFTGGLDYETMTEKRKGYQNYSGD----ELGVQGEMRRNERNLMWNLDPYMQTAWQLTDKLSLDAGVRFSTVNFDSNDYYVTDSDPDDSGNRRYHRWLPAAALNYAIDNSWNAYVSAGRGFETPTLNELSYRSLTQSGLNLDLKPATSETVELGSKKRIG-NGL-LTAAIFQTDTKNEIVSNGNFEGRSTYKNAGETRRRGLELGLDQQFGESWRFKAAWTLLDARYRSN-A-CG-T-----ESCD-GNRIPGIARNMAYAGLAYAPDQGWYAGTDVRYLSDIAADDENDV-KAPSYTVVGVNSGYKWLVQNWTLDLFGRVDNLFDRNYIGSVIVNESNGRYYEPAPGRNYSVGLTVSYAFQ
>MRT26544.1
-------------------------MLPAMLPSA-L-AAAANN-T-MVVSAAPSASGLSELDTPAAVSVVSGEDMRHAAPRVNLSENLSSVPGLQIQNRQNYAQDLQISVRGFGSRSTFGLRGIRMYVDGIPATMPDGQGQTSNIDIGSIDHIDVLRGPFSALYGNSSGGVINVETETGQQPTTLEASSWYGSYGSWRNSVKASGATGDGTQAGDVNYTVSASRFTTHGFRDHSSAQKNLGNAKLGVRIDDVSTLTLLFNSVHV-DAQDPGGLTAEQWKDNPRQV-ASNVTLYDAKTVDQTQAGLHYQRQMSENDDLSVMMYAGERETTQYQSIPKATQLRPGYPGGVISLSRHYQGIDTRWTHRDSLFTIPVTFTGGLDYETMTEKRKGYQNFSGD----ELGVQGEMRRNERNLMWNLDPYMQTEWQLTDKLSLDAGVRFSTVNFDSNDYYVTSTDPDDSGNRRYHRWLPAAALNYAIDNSWNAYVSAGRGFETPTLNELSYRSLTQSGLNLDLKPATSETVELGSKKRIG-NGL-LTAAIFQTDTKNEIVSNGNFEGRSTYKNAGETRRRGLELGLDQQFGESWRFKAAWTLLDARYRSN-A-CG-T-----ESCD-GNRIPGIARNMAYAGLAYAPDQGWYAGTDLRYLSDIAADDENDV-KAPSYTVVGVNSGYKWLVQNWTLDLFGRVDNLFDRNYIGSVIVNESNGRYYEPAPGRNYSVGLTVSYAFQ
>MRT39760.1
-------------------------MLPAMLPSA-L-AAAANN-T-MVVSAAPSASGLSELDTPAAVSVVSGEDMRHAAPRVNLSENLSSVPGLQIQNRQNYAQDLQISVRGFGSRSTFGLRGIRMYVDGIPATMPDGQGQTSNIDIGSIDHIDVLRGPFSALYGNSSGGVINVETETGQQPTTLEASSWYGSYGSWRNSVKASGATGDGTQAGDVNYTVSASRFTTHGFRDHSSADKNLGNAKLGVRIDDVSTLTLLFNSVHV-DAQDPGGLTAEQWKDNPRQV-ASNVTLYDAKTVDQTQAGLHYQRQMSENDDLSVMMYAGERETTQYQSIPKATQLRPGYPGGVISLSRHYQGIDTRWTHRDALFTIPVTFTGGLDYETMTEKRKGYQNFSGD----ELGVQGEMRRNERNLMWNLDPYMQTAWQLTDKLSLDAGVRFSTVNFDSNDYYVTDSDPDDSGNRRYHRWLPAAALNYAIDNSWNAYVSAGRGFETPTLNELSYRAADQAGLNLNLQPATSETVELGSKKRIG-NGL-LTAAIFQTDTKNEIVSDSSFEGRTSYKNAGETRRRGLELGLDQQFGESWRFKAAWTLLDARYRSN-A-CG-T-----ESCD-GNRIPGIARNMAYAGLAYAPDQGWYAGTDVRYLSDIAADDENDV-KAPSYTVVGVNSGYKWLVQNWTLDLFGRVDNLFDRNYIGSVIVNESNGRYYEPAPGRNYSVGLTVSYAFQ
>MXP52440.1
-------------------------MLPALFPQL-M-AANASN-T-MVVSAAPAGTGLSELDTPAAVSVVSGEDMRHAAPRVNLSENLASVPGMQIQNRQNYAQDLQISVRGFGSRSTFGLRGIRLYVDGIPATMPDGQGQTSNIDIGSIDHVEVLRGPFSALYGNSSGGVINVETQTGQQPTTLEASTWYGSYGSWRNSVKASGATGDGTHAGDVNYTVSASRFTTHGYRDHSSAEKNLGNAKLGVRIDDVSTLTLLFNSVHV-DAQDPGGLTEAQWKDNPRQV-ASNVTLYNAKTVDQTQAGLHYQRQMSENDDLSVMMYAGERETTQYQSIPMATQLKAGYPGGVISLARHYQGIDTRWTHRDTVFTLPVTLTAGLDYETMTEKRKGYQNFTTSNGVTDYGVQGDMRRNERNLMWNLDPYLQTAWQFTDKWSLDAGVRLSTVNFDSNDYYVTSSDPDDSGNRRYHRWLPAASLKYAIDNSWNAYVSAGRGFETPTLNELSYRSADQSGLNLNLKPATSDTVELGTKKRIG-NGL-ITAAVFQTDTKNEIVSDSSYEGRTSYKNAGETRRRGLELGLDQEFGYDWHLKAAWTLLDARYRSN-A-CG-T-----ESCD-GNRIPGIARNMAYAGLAYAPDHGWYAGGDVRYMSDIAADDENDV-KAPSYTVFGLNSGYKWLVQNWTLDLFGRVDNLFDRTYVGSVIVNESNGRYYEPAPGRNYSVGLTVSYAFQ
>MXP57332.1
-------------------------MLPALFPQL-M-AANASN-I-MVVSAAPAGTGLSELDTPAAVSVVSGEDMRHAAPRVNLSENLASVPGMQIQNRQNYAQDLQISVRGFGSRSTFGLRGIRLYVDGIPATMPDGQGQTSNIDIGSIDHVEVLRGPFSALYGNSSGGVINVETQTGQQPTTLEASTWYGSYGSWRNSVKASGATGDGTHAGDVNYTVSASRFTTHGYRDHSSAEKNLGNAKLGVRIDDVSTLTLLFNSVHV-DAQDPGGLTEAQWKDNPRQV-ASNVTLYNAKTVDQTQAGLHYQRQMSENDDLSVMMYAGERETTQFQSIPMATQLKAGYPGGVISLARHYQGIDTRWTHRDTVFTLPVTLTAGLDYETMTEKRKGYQNFTTSNGVTDYGVQGDMRRNERNLMWNLDPYLQTAWQFTDKWSLDAGVRLSTVNFDSNDYYVTSSDPDDSGNRRYHRWLPAASLKYAIDNSWNAYVSAGRGFETPTLNELSYRSADQSGLNLNLKPATSDTVELGTKKRIG-NGL-ITAAVFQTDTKNEIVSDSSYEGRTSYKNAGETRRRGLELGLDQEFGYDWHLKAAWTLLDARYRSN-A-CG-T-----ESCD-GNRIPGIARNMAYAGLAYAPDQGWYAGGDVRYMSDIAADDENDV-KAPSYTVFGLNSGYKWLVQNWTLDLFGRVDNLFDRTYVGSVIVNESNGRYYEPAPGRNYSVGLTVSYAFQ
>NCA24454.1
----------------MKNKILHNSLLAAAVAAA-FPAVATAN-ETSPVVVTATREARSSFDLPVSIDVIDAENIQFGQPQVNASESLIRIPGITANNRNNYAQDPQIQTRGFGARSQFGVRGIRIYQDGIPLSTPDGQGQTSTFNLSSAKSIEVMRGPFSALYGNSSGGVVQIFTKDGPVQPTLSTGAWYGTYGTHRENVQLGGT-A-GM----LNYTVDAAHFESNGYRQNSAVRRDTFNTKFSLQLAEKTRLTWTVAGLDQPESIDPQGLTLGEYRSNRKAASPDSITYRTRVQRSQYQTGLVLDHQFDNGDSLRALTYYGTRENLQFLA-GNAFNLLP---G-ASQIQREFGGVDLRYTHRNDIAGMPLRVTSGFSYEQALDNRTSLTNARLAGGLANLGAASTRARNEENNSRSADLYAQAELEATQRLSFHMGARYSQVRVQFVDKIATV-NPIGSGTNSYEKTTPVAGVVFKLTPALNWYANAGMGFETPTSIELAYTASG-SGPNLGLRPAQSRNYETGLKAFLNSDTR-ATLALFKTDTRDEIVVAGTQSGRTAYANGGRTRREGVELSLDSRINDYFNAYAAYTYLDATYRDD-F-GD-------ATVSTGKRLPGTSRNILYAELAFNPTLGFNAALEGRYASRVFANDANTA-QAAGYTVANLRVGFTQRSGGWTVSEFARVDNIFDRQYVGAVRVNDGSSRFYEAAPTRFGMV---------
>NCX80464.1
-------------------------GL-LLAPSA-IFAQSEPV-K-EPVVVSASRRPEPLWETPAALGLIGEDQLEGAGPRVQAAEALQRLPGMVAADRGNYAQDPQLSVRGFGARAAFGVRGIRLISDGIPASIPDGQGQASSFALGSAERMEVLRGPMAVLYGNASGAVIQTFTRVP-EPGKLQAEAYAGSLGLSKQALQAEYR--DG--PS--DAILDFSDFSIDGYRRHSAAARKQIQGVYRYQWGEATQLRVLAQLWDQPYAKDPAGLSLEQLRLDPRQAGTNTER-NVRKQTSQDQLGLAVDHRLSDAMDLNVYGYIGTRDNLQYLA-----S-N-SWVG----LDRSYQGLGLRFNHRMVLREIPIRWSLSLERENSEERRQSGSAN-L--GE-KVG--G-LTRDEDQRAQSEQAVWIAQADLSERWSAFGGLRHGTVRLSAQDYYLSDRQ-DGSGEVKFRQTSPVIGIQHWLGRNQQLYLSTARGYETPTLAELSYVIDSPSPFNSQLDAARNRQWELGWRGRSA--GLRWELTGFSVRSSNEIVVDRSLAGQNSFRNAPGTERYGVELAWQSQWQANWQSYVSLTSMKALYRGDWT-VS-G-----LAMD-GRSMPAIPELSAFAELRYQQAQQV-VAAELRHVGKRFANDINSL-SASAFQTLALRWQQQFVVGSYQLTVSARLDNLFDRRYVGSLIVNNAS-P-FEPSPGRTAWVALRAAIPRL
>NIE51396.1
-------------------------MLPALLPPL-L-AANASN-T-LVVSAAPAASGLSELDTPAAVSVVSGDDMRHAAPRVNLSENLTSVPGLQIQNRQNYAQDLQISVRGFGSRSTFGVRGIRMYVDGIPASMPDGQGQTSNIDIGSIDRVEVLRGPFSALYGNASGGVINVETQRGQQPTTLEASSWYGSYGSWRNSVKASGATGDGSHTGDVDYTVSASRFTTHGYRDHSAAQKNLGNARLGVRIDDVSTLTLLFNSVHV-EAQDPGGLTPAQWHDNPRQV-ASNVTLYNAKTVDQTQAGLHYQRQMSDNDDLSVMLYAGERETTQYQSIPLATQLKAGYPGGVISLARHYQGIDTRWTHRATLLTLPVTLTGGLDYETMSEKRKGYQNFTRSDGATDYGVQGDLRRNERNLMWNLDPYLQTAWQLSDRWSLDAGVRFSTVNFDANDYYVTASDPDDSGNRRYHRWLPAASLKYAINDGWNAYVSAGRGFETPTLNELSYRAADQAGLNLNLQPATSNTVELGSKKRLG-NGL-LTAALFQTDTKNEIVSDSSYEGRTSYKNAGETRRRGLELGLDQQFGYDWHLKAAWTLLDARYRSN-A-CG-S-----DSCD-GKRIPGIARNMAYAGLAYAPEQGWYAGGDLRYLSDIAANDQNDV-KAPAYTVVGLNSGYKWLVQNWTLDLFGRVDNLLDRHYIGSVIVNESNGRYYEPAPGRNYSVGLTLSYAFQ
>NIE70044.1
-------------------------MLPALLPPL-L-AANAER-T-LVVSAAPAASGLSELDTPAAVSVVSGEDMRRAAPRVNLSENLASVPGLQILNRQNYAQDLQLSVRGFGSRSTFGVRGVRLYVDGIPATMPDGQGQTSNIDIGSVAHVDVLRGPFSALYGNASGGVINVETASGEQPPVLEAGSWYGSFGSWRNSIKASGATGDGTQPGDVSYTLSASRFTTHGYRDHSAAQKNLGNAKLGVRIDEVSTLTLLFNSVHL-EAQDPGGLTDAQWRDNPRQV-ASNVSLYDAKSVDQTQAGVRYQREMSEHDDLSLMLWAGERETTQYQSIPVVAQNRPGHPGGVIALTRHYQGIDTRWTHRDALFSVPVTLTGGLDYETMTEKRKGYRNFTPD---GTLGVQGERRRDERNRIWNLDPYLQSAWQLTDAWSLDAGVRFSTVNFTSDDRYVTESDPDDSGSRRYHRWLPAAALNYAIDSGWNAYLSAGRGFETPTLNELSYRARGTSGLNLDLQPATSETLELGTKKRLG-NGM-LSAALFQTDTRNEIVSAGSYEGRSTFKNAGETRRRGLELAFDQQIGYDWQLKAAWTLLDARYRSN-A-CG-D-----ESCR-GHRIPGIARNMAYAGIAYAPEQGFYAGADVRYLSDIAANDENSV-RAPAYTLAGLNSGYKWHISDWMLDLFGRVDNLLDRHYIGSVIVNESNGRYYEPAPGRNYSAGLNVSYTFN
>NIF00211.1
-------------------------MLPALFPHL-M-AANASN-T-MVVSAAPAGSGLSELDTPAAVSVVSGDDMRHAAPRVNLSENLTSVPGLQIQNRQNYAQDLQISVRGFGSRSTFGLRGIRMYVDGIPATMPDGQGQTSNIDIGSIDHVEVLRGPFSALYGNSSGGVINVETQTGQQPTTLEASTWFGSFGSWRNSVKASGATGDGTHAGDVNYTVSASRFTTHGYRDHSSAQKNLGNAKLGVRIDDVSTLTLLFNSVHV-DAQDPGGLTEAQWKDNPRQV-ASNVTLYNAKTVDQTQAGLHYQRQMSENDDLSVMLYAGERETTQYQSIPMATQLKAGYPGGVISLARHYQGIDTRWTHRDTLFTLPVTLTAGIDYETMTEKRKGYQNFTTNNGITDYGVQGDMRRNERNLMWNLDPYLQTAWQFSDKWSLDAGVRLSTVNFDSNDYYVTATDPDDSGNRRYHRWLPAASLKYAIDNSWNAYVSAGRGFETPTLNELSYRSADQAGLNLNLKPATSDTVELGTKKRIG-NGL-ITAALFQTDTKNEIVSDSSFEGRTSYKNAGETRRRGLELGLDQDFGYDWHLKAAWTLLDARYRSN-A-CG-T-----ESCD-GNRIPGIARNMAYAGLAYAPEQGWYAGGDVRYMSDIAADDENDV-KAPSYTVFGLNSGYKWLVQNWTLDLFGRVDNLFDRTYVGSVIVNESNGRYYEPAPGRNYSVGLTVSYAFQ
>NIF23600.1
-------------------------MLPVVLPPL-Y-AADASN-T-MVVSAAPAASGLSELDTPAAVSVVSGDDMRQAAPRVNLSENLSSVPGLQIENRQNYAQDLQLSVRGFGSRSTFGVRGIRIYVDGIPATMPDGQGQTSNVDIGSIDHIEVLRGPFSALYGNSSGGVINIDTQTGQQPTTLEAGTWFGSYGSWRNSLKVSGATGDGTHAGDVNYTVSTSRFTTHGYRDHSGAEKNLANAKLGVRLDDASTLTLLFNSVHV-KADDPGGLTPDMWRADPHQV-ASNVSIYNAKTVDQTQAGLHYVRQMGENDDLSVMMYAGIRETTQYQSLPASSQSSAAHPGGVIDLTRHYQGIDTRWTHRDTLFSIPVSFTGGVDYETMMERRKGYLNFSNNGTSTDYGVMGDMRRNERNLMWNLDPYLQTSWQLTNKLSLDAGLRYSSVYFDSNDYYITTGNGDDSGSTSYHRWLPAAALKYAFDDSWNAYLSAGRGFETPTINELAYRSGGVSGLNINLKPATSDTIELGTKKRIG-NGL-ISAAVFQTDTQNEIVTDTSSNGRSTYKNAGQTRRRGLELGLDQQFAYDWRLKAAWTLLDARYRTN-A-CG-T-----ANCD-GNRIPGIARSMAYAGLEYAPEQGWYGGAEIRYMSDIAANDANSV-KAPAYSITSLNTGYKWLLSNWTLDMFGRVDNLFDRNYIGSVIVNESNSRYYEPAPGRNYSVGLTVTYAFQ
>NIG13059.1
-------------------------MLPALLPPL-L-AANAST-T-LVVSAAPAASGLSELDTPAAVSVVSGDDMRHAAPRVNLSENLTSVPGLQIQNRQNYAQDLQISVRGFGSRSTFGVRGIRMYVDGIPASMPDGQGQTSNIDIGSIDRVEVLRGPFSALYGNASGGVINVETQRGQQPTTLEASSWYGSYGSWRNSVKASGATGDGSHAGDVDYTVSASRFTTHGYRDHSAAQKNLGNARLGVRIDDVSTLTLLFNSVHV-QAQDPGGLTPDQWRDNPRQV-ASNVTLYNAKTVDQTQAGLHYQRQMSDNDDLSVMLYAGERETTQYQSIPLATQLKAGYPGGVISLARHYQGIDTRWTHRATLLTLPVTLTGGLDYETMSEKRKGYQNFTRSDGATDYGVQGDLRRNERNLMWNLDPYLQTAWQLSDRWSLDAGVRFSTVNFDANDYYVTASDPDDSGNRRYHRWLPAASLKYAINDGWNAYVSAGRGFETPTLNELSYRAADQAGLNLNLQPATSNTVELGSKKRLG-NGL-LTAALFQTDTKNEIVSDSSYEGRTSYKNAGETRRRGLELGLDQQFGYDWHLKAAWTLLDARYRSN-A-CG-S-----DSCD-GKRIPGIARNMAYAGLAYAPEQGWYAGGDLRYLSDIAANDQNDV-KAPAYTVVGLNSGYKWLVQNWTLDLFGRVDNLLDRHYIGSVIVNESNGRYYEPAPGRNYSVGLTLSYAFQ
>NIG17243.1
-------------------------MLPALFPQL-M-AANASN-T-MVVSAAPAGTGLSELDTPAAVSVVSGDDMRHAAPRVNLSENLASVPGMQIQNRQNYAQDLQISVRGFGSRSTFGLRGIRLYVDGIPATMPDGQGQTSNIDIGSIDHVEVLRGPFSALYGNSSGGVINVETQTGQQPTTLEASTWYGSYGSWRNSVKASGATGDGTHAGDVNYTVSASRFTTHGYRDHSSAEKNLGNAKLGVRIDDVSTLTLLFNSVHV-DAQDPGGLTEEQWKDNPRQV-ASNVTLYNAKTVDQTQAGLHYQRQMSENDDLSVMMYAGERETTQYQSIPASAQINTGHPGGVISLARHYQGIDTRWTHRDTVFTLPVTLTAGLDYETMTEKRKGYQNFTTSNGVTDYGVQGDMRRNERNLMWNLDPYLQTAWQFTDKWSLDAGVRLSTVNFDSNDYYVTSSDPDDSGNRRYHRWLPAASLKYAIDNSWNAYVSAGRGFETPTLNELSYRSTDQSGLNLNLKPATSDTVELGTKKRIG-NGL-ITAAVFQTDTKNEIVSDSSYEGRTSYKNAGETRRRGLELGLDQEFGYDWHLKAAWTLLDARYRSN-A-CG-T-----ESCD-GNRIPGIARNMAYAGLAYAPDQGWYAGGDVRYMSDIAADDENDV-KAPSYTVFGLNSGYKWLVQNWTLDLFGRVDNLFDRTYVGSVIVNESNGRYYEPAPGRNYSVGLTVSYAFQ
>NIG32530.1
-------------------------MLPALLPPL-L-AANASN-T-LVVSAAPAASGLSELDTPAAVSVVSGDDMRHAAPRVNLSENLTSVPGLQIQNRQNYAQDLQISVRGFGSRSTFGVRGIRMYVDGIPASMPDGQGQTSNIDIGSIDRVEVLRGPFSALYGNASGGVINVETQRGQQPTTLEASSWYGSYGSWRNSVKASGATGDGSHAGDVDYTVSASRFTTHGYRDHSAAQKNLGNARLGVRIDDVSTLTLLFNSVHV-EAQDPGGLTPDQWRDNPRQV-ASNVTLYNAKTVDQTQAGLHYQRQMSDNDDLSVMLYAGERETTQYQSIPLATQLKAGYPGGVISLARHYQGIDTRWTHRATLLTLPVTLTGGLDYETMSEKRKGYQNFTRSDGATDYGVQGDLRRNERNLMWNLDPYLQTAWQLSDRWSLDAGVRFSTVNFDANDYYVTASDPDDSGNRRYHRWLPAASLKYAIDDGWNAYVSAGRGFETPTLNELSYRAADQAGLNLNLQPATSNTVELGSKKRLG-NGL-LTAALFQTDTKNEIVSDSSYEGRTSYKNAGETRRRGLELGLDQQFGYDWHLKAAWTLLDARYRSN-A-CG-S-----DSCD-GKRIPGIARNMAYAGLAYAPEQGWYAGGDLRYLSDIAANDQNDV-KAPAYTVVGLNSGYKWLVQNWTLDLFGRMDNLLDRHYIGSVIVNESNGRYYEPAPGRNYSVGLTLSYAFQ
>ODV25391.1
----------------------MLAPAMAQQAPA--ADD-T-R-LLPA-VQVASRLDIPPFDVPASLSVVQVATAASGQPGVNFSEVLVGVPGILARDRQNYAQDEQISIRGFGSRSTFGVRSIRVYMDGIPSTLPDGQGQVAQFNLDSADRVEVLRGPFSVLYGNAAGGVVQLYSADGTAVPQTTLGVYGGSYDSFRFLANTRGI-A-GP----VNYNVAASEFLSGGYRAHSRVRRESDNAKFGIDLG-HEKLTVLLNRINQPDTQDPLGLTRAQLNQDRRQATAVAAQYNTRKSAEQNQLGLIYEQALSQADQLRAMAYYGQRSIIQYLSIPPFVQKNPLQSGGVISPATNYGGADLRWTHRGELAGGDYETVLGASGDYQIQRRTGYENF-I--GS-TLGVKGALRRNEHDNVNNVAEYAQFYWHFAPQWSLLLGLRNDEVRFAEHDFYITANNPDDSGHVSYRATTPVAGLQFRPAENVRVYASFGKGFETPSYNELGYRSDGQTGLAFDLKPSRSRNYEVGAKWQATRGLE-FDTALFRADTSNELAVATNVNGRSTYRNVGDTRREGVELSATGELATNWRLSAGYTHLRARFRNGFLACT-GSPCVSTPIAAGSRLPGVPEDYGSLRLEHGGTG-WREGITITGVGAVTVNDTDTD-RAAGYGLVDVDAGYTFALGDTRLDLSARVNNLANRRTIGSVIVNDGNGRYFEPGPDRSYMLGARLTF---
>ONG40888.1
------------------------MSGSVPIGNV-ANQQIPAT-LLPTIVVTATRRGRDAFELPTSVDRIDASTIASAGPRINLSEALVRVPGISVLNRQNYAQDLQISSRGFGARSTFGVRGVRLYTDGIPATMPDGQGQAANFDLESAERLEVLRGPFSALYGNASGGVIQLFTEEG-VPQTLEAGLSAGSDGLMRESLKSSGK----S--GDFSHVVSLSNTEIDGYREHSAAERQLLNAKLSYDINPDASIMLLLNALRMPEAQDPLGLTRSDVAANPKSVTQAAVDYNTRKRVAQNQLGAVYKSRLG-NGDLQVTAYAGTREVRQFQSIPVAPQNNPRQGGGVIDLDRNYQGVDLRYSTEHRLLNQPLRLTAGLSLDQMEEDRKGFQNFQVNNGITALGVLGALKRNETNTASNIDPYLQAEWDIDPQWMLSAGLRSSHVRFKSADHYITAGNGDDSGSRQFSDVTPVFGVLYRYSPELNLYATAGQSFETPTLNEVAYRDNAQAGLNNNVAASNGWHYEAGIKTRLT-NDLRLNAALFRADVNDEIAVLSNSAGRSVYHNVGKTRRQGAELAIESQF-DNLRVNAALSYLDATYRDS-LGYS-G-----EAVAAGNQIPGTSKTTAFAEAEWAIQP-YKTALEVRHSGKIYVDDRNSD-TADSYTIASLRLVAEHHFGPYTLQGLARLDNLTDRNYIGSVIVNESNGRFFEPAQGRNWLLGLKLNRQF-
>ORM68084.1
-------------------------MLPALFPHL-M-AANASN-T-MVVSAAPAGSGLSELDTPAAVSVVSGDDMRHAAPRVNLSENLTSVPGLQIQNRQNYAQDLQISVRGFGSRSTFGLRGIRMYVDGIPATMPDGQGQTSNIDIGSIDHIEVLRGPFSALYGNSSGGVINVDTQTGQQPTTLEASTWYGSFGSWRNSVKASGATGDGTHAGDVNYTVSASRFTTHGYRDHSSAQKNLGNAKLGVRIDDVSTLTLLFNSVHV-DAQDPGGLTEAQWKDNPRQV-ASNVTLYNAKTVDQTQAGLHYQRQMSENDDLSVMLYAGERETTQYQSIPRATQLAAGYPGGVISLARHYQGIDSRWTHRDTLFTLPVTLTAGLDYETMTEKRKGYQNFTTSNGVTDYGVQGDMRRNERNLMWNLDPYLQTAWQFTDKWSLDAGVRLSTVNFDSNDYYVTATDPDDSGNRRYHRWLPAASLKYAIDNSWNAYVSAGRGFETPTLNELSYRSADQAGLNLNLKPATSDTVELGTKKRIG-NGL-ITAALFQTDTKNEIVSDSSFEGRTSYKNAGETRRRGLELGLDQDFGYDWHLKAAWTLLDARFRSN-A-CG-T-----ESCD-GNRIPGIARNMAYAGLAYAPEQGWYAGGDVRYMSDIAADDENDV-KAPSYTVFGLNSGYKWLVQNWTLDLFGRVDNLFDRNYVGSVIVNESNGRYYEPAPGRNYSVGLTVSYAFQ
>ORM75587.1
-------------------------MLPALLPPL-L-AANAER-T-LVVSAAPAASGLSELDTPAAVSVVSGEDMRRAAPRVNLSENLASVPGLQILNRQNYAQDLQLSVRGFGSRSTFGVRGVRLYVDGIPATMPDGQGQTSNIDIGSVAHVDVLRGPFSALYGNASGGVINVETASGEQPPVLEAGSWYGSFGSWRNSIKASGATGDGTQPGDVSYTLSASRFTTHGYRDHSAAQKNLGNAKLGVRIDEVSTLTLLFNSVHL-EAQDPGGLTDAQWRDNPRQV-ASNVSLYDAKSVDQTQAGVRYQREMSEHDDLSLMLWAGERETTQYQSIPVVAQNRPGHPGGVIALTRHYQGIDTRWTHRDALFSVPVTLTGGLDYETMTEKRKGYRNFTPD---GTLGVQGERRRDERNRIWNLDPYLQSAWQLTDAWSLDAGVRFSTVNFTSDDRYVTESDPDDSGSRRYHRWLPAAALNYAIDSGWNAYLSAGRGFETPTLNELSYRTRGTSGLNLDLQPATSETLELGTKKRLG-NGL-LSAALFQTDTRNEIVSAGSYEGRSTFKNAGETRRCGLELAFDQQIGYDWQLKAAWTLLDARYRSN-A-CG-D-----ESCR-GHRIPGIARNMAYAGIAYAPEQGFYAGADVRYLSDIAANDENSV-RAPAYTLAGLNSGYKWHISDWTLDLFGRVDNLLDRHYIGSVIVNESNGRYYEPAPGRNYSAGLNVSYTFN
>OWS77431.1
-------------------------MLPALLPPL-L-AANASN-T-LVVSAAPAASGLSELDTPAAVSVVSGDDMRHAAPRVNLSENLTSVPGLQIQNRQNYAQDLQISVRGFGSRSTFGLRGIRLYVDGIPASMPDGQGQTSNIDIGSIERVEVLRGPFSALYGNASGGVINVETQRGQQPTTLEASSWYGSYGSWRNSVKASGATGDGSHAGDVDYTVSASRFTTHGYRDHSAAQKNLGNARLGVRIDDVSTLTLLFNSVHV-EAQDPGGLTPDQWRDNPRQV-ASNVTLYNAKTVDQTQAGLHYQRQMSDNDDLSVMLYAGERETTQYQSIPLATQLKAGYPGGVISLTRHYQGIDTRWTHRATLLTLPVTLTGGLDYETMSEKRKGYQNFTRSDGATDYGVQGDLRRNERNLMWNLDPYLQTAWQLSDRWSLDAGVRFSTVNFDANDYYVTASDPDDSGNRRYHRWLPAASLKYAIDDGWNAYVSAGRGFETPTLNELSYRAADQAGLNLNLQPATSNTVELGSKKRLG-NGL-LTAALFQTDTKNEIVSDSSYEGRTSYKNAGETRRRGLELGLDQQFGYDWHLKAAWTLLDARYRSN-A-CG-S-----DSCD-GKRIPGIARNMAYAGLAYAPEQGWYAGGDLRYLSDIAANDQNDV-KAPAYTVVGLNSGYKWLVQNWTLDLFGRVDNLLDRHYIGSVIVNESNGRYYEPAPGRNYSVGLTLSYAFQ
>PIF22151.1
-------------------------MVPAMFPAV-I-AAAGSN-T-MVVSASPAASGLSELDTPAAVSVVSGDDMRHAAPRVNLSENLASVPGLQIQNRQNYAQDLQISVRGFGSRSTFGLRGIRMYVDGIPATMPDGQGQTSNIDIGSIDHIDVLRGPFSALYGNSSGGVINVETQTGQQPTTLEASSWYGSYGSWRNSVKASGATGDGTHAGDVNYTVSASRFTTHGYRDHSSAQKNLGNAKLGVRIDDVSTLTLLFNSVHV-DAQDPGGLTADQWKDNPRQV-ASNVTLYNAKTVDQTQAGLHYQRQMSENDDLSVMMYAGERETTQYQSIPKSAQQSAGNAGGVISLARHYQGIDTRWTHRDALFTIPVTFTGGIDYETMTEKRKGYQNFTAN----ELGVQGDLRRNERNLMWNLDPYLQTAWQLTDKLSLDAGVRFSTVNFDSNDYYVTATDPDDSGNRRYHRWLPAAALNYTIDNSWNAYVSAGRGFETPTLNELSYRAANQAGLNLDLQPATSETVELGSKKRIG-NGL-LTAAVFQTDTKNEIVSDSSFEGRTSYKNAGETRRRGLELGLDQQFGESWRFKAAWTLLDARYRSN-V-CG-T-----ESCN-GNRIPGIARNMAYAGLAYAPEQGWYAGTDVRYLSDIAADDENDV-KAPSYTVVGINSGYKWLVQNWTLDLFGRVDNLFDRNYIGSVIVNESNGRYYEPAPGRNYSVGLTVSYAFQ
>PJZ07515.1
-------------------------MLPALFPQL-M-AANGSN-T-MVVSAAPAGSGLSVLDTPAAVSVVSGEDMRHAAPRVNLSENLASVPGLQIQNRQNYAQDLQVSVRGFGSRSTFGLRGIRLYVDGIPATMPDGQGQTSNIDIGSIDHIEVLRGPFSALYGNSSGGVINVETQTGKQPTTLEASSWYGSFGSWRNSVKASGATGDGTHAGDVNYTVSASRFTTHGYRDHSSAQKNLGNAKLGVRIDDASTLTLLFNSVHV-DAQDPGGLTESQWKDNPRQV-ASNVSLYNAKTVDQTQAGLHYLRQMSENDDLSVMMYAGERETTQYQSIPKATQQAAGYPGGVISLTRHYQGIDTRWTHRDTVFTLPVTLTAGLDYETMTEKRKGYQNFTTSNGVTDYGVQGDMRRNERNLMWNLDPYLQTAWQFTDKWSLDAGVRLSTVNFDSNDYYVTSSDPDDSGNRRYHRWLPAASLKYAIDNSWNAYVSAGRGFETPTLNELSYRAADQAGLNLNLKPATSDTVELGTKKRIG-NGL-ITASVFQTETKNEIVSDSSYEGRTSYKNAGETRRRGLELGLDQQLGYDWQLKAAWTLLDARYRSN-A-CG-T-----ESCD-GNRIPGIARNMAYAGLAYAPEQGWYAGGDVRYMSDIAADDENDV-KAPSYTVFGLNSGYKWLVQNWTLDLFSRVDNLFDRNYVGSVIVNESNGRYYEPAPGRNYSVGLTVSYAFQ
>PLR19982.1
-------------------------MLPAMLPSA-L-AAAASN-T-MVVSAAPSASGLSELDTPAAVSVVSGDDMRHAAPRVNLSENLSSVPGLQIQNRQNYAQDLQISVRGFGSRSTFGLRGIRMYVDGIPATMPDGQGQTSNIDIGSIDHIDVLRGPFSALYGNSSGGVINVETETGQQPTTLEASSWYGSYGSWRNSVKASGATGDGTQAGDVNYTVSASRFTTHGFRDHSSAQKNLGNAKLGVRIDDVSTLTLLFNSVHV-EAQDPGGLTAEQWKNNPRQV-ASNVSLYDAKTVDQTQAGLHYQRQMSENDDLSVMMYAGERETTQYQSIPKATQLRAGYPGGVIALSRHYQGIDTRWTHRDALFTIPVTFTAGLDYETMTEKRKGYQNFSGD----ELGVQGEMRRNERNLMWNLDPYLQTAWQLTDKLSLDAGVRFSTVNFDSNDYYVTDSDPDDSGNRRYHRWLPAAALNYAIDNSWNAYVSAGRGFETPTLNELSYRAADQAGLNLNLQPATSETVELGSKKRIG-NGL-LTAAIFQTDTKNEIVSDSSFEGRTSYKNAGETRRRGLELGLDQQFGESWRFKAAWTLLDARYRSN-A-CG-T-----ESCD-GNRIPGIARNMAYAGLAYAPDQGWYAGTDVRYLSDIAADDENDV-KAPSYTVVGVNSGYKWLVQNWTLDLFGRVDNLFDRNYIGSVIVNESNGRYYEPAPGRNYSVGLTVRYAFQ
>PPC73634.1
-------------------------MLPALLPPL-L-AANASN-T-LVVSAAPAASGLSELDTPAAVSVVSGDDMRHAAPRVNLSENLTSVPGLQIQNRQNYAQDLQISVRGFGSRSTFGLRGIRLYVDGIPASMPDGQGQTSNIDIGSIERVEVLRGPFSALYGNASGGVINVETQRGQQPTTLEASSWYGSYGSWRNSVKASGATGDGSHAGDVNYTVSASRFTTHGYRDHSAAQKNLGNARLGVRIDDVSTLTLLFNSVHV-EAQDPGGLTPDQWRDNSRQV-ASNVALYNAKTVDQTQAGLHYQRQMSDNDDLSVMLYAGERETTQYQSIPLATQLKAGYPGGVISLARHYQGIDTRWTHRATLLTLPVTLTGGLDYETMSEKRKGYQNFTRSDGATDYGVQGDLRRNERNLMWNLDPYLQTAWQLSDRWSLDAGVRFSTVNFDANDYYVTASDPDDSGNRRYHRWLPAASLKYAIDDGWNAYVSAGRGFETPTLNELSYRAADQAGLNLNLQPATSNTVELGSKKRLG-NGL-LTAALFQTDTKNEIVSDSSYEGRTSYKNAGETRRRGLELGLDQQFGYDWHLKAAWTLLHARYRSN-A-CG-S-----DSCD-GKRIPGIARNMAYAGLAYAPEQGWYAGGDLRYLSDIAANDQNDV-KAPAYTVVGLNSGYKWLVQNWTLDLFGRVDNLLDRHYIGSVIVNESNGRYYEPAPGRNYSVGLTLSYAFQ
>PYF09584.1
------------------------M-LIIALL----AVAAVET-P--VVVVSATRTEHVSFDVPASIDAVKVD---DDNLRVNASEALAAVPGLVVQNRQNYAQDLQISSRGFGARSAFGVRGVHLITDGIPASMPDGQGQAATFNLDVAERIEVLRGPYSAIYGNHAGGVIQLFTREGDGAPSVELNVAGGSYGTHKTDLTARGK-QGNI--G---YVLDVSRFDTDGYRAHSAATRDQAYARLTLTPVKGAKLNIIANALRQDDTQDALGVTWATYQRDPRAGETLADRYNTRKSINHKQIGATWEQRLG-DDRLRVTAYGGNRDVIQYQAFSKAFQAPASHSGGVVDFERDFSGADINWSHVNALAGGKLTTTAGVEYGSSSDARQGYENF---VGT-AFGVKGALRRDEEDKVSNLDRYLQTEWDA-GAWQLSAGLRHSRVKISVDDHFLS--NGNDSGSLNYSHTTPVLGVLYRVAPQLNVYASAARGFETPTLNELFYSGAGG-GFNFRLQPAYSTHVEAGVKARLDEHTR-INAALFQVKTSDELVVDSSSGGRTSYRNGGKTLRQGLELSLDSSWRYGFSTRLALTTLRAVYDQG-YGN----------VLQGSRLPGVPNANLYGELAWKDSARFGAALEAVAVGKIYVEDSNVDQPAAGYGVLNARVHAGQQWGGWRFKQFARLNNLLDKNYVGSVIVGDTNKRYYEAAPQRNWLVGGSALYQF-
>PYG51709.1
-------------------------MLPAMLPSA-L-AAAASN-T-MVVSAAPSASGLSELDTPAAVSVVSGDDMRHAAPRVNLSENLSSVPGLQIQNRQNYAQDLQISVRGFGSRSTFGLRGIRMYVDGIPATMPDGQGQTSNIDIGSIDHIDVLRGPFSALYGNSSGGVINVETETGQQPTTLEASSWYGSHGSWRNSVKASGATGDGTQAGDVNYTVSASRFTTHGFRDHSSAQKNLGNAKLGVRIDDVSTLTLLFNSVHV-EAQDPGGLTAEQWKNNPRQV-ASNVSLYDAKTVDQTQAGLHYQRQMSENDDLSVMMYAGERETTQYQSIPKATQLRAGYPGGVIALSRHYQGIDTRWTHRDALFTIPVTFTGGLDYETMTEKRKGYQNFNGD----ELGVQGEMRRNERNLMWNLDPYLQTAWQLTDKLSLDAGVRFSTVNFDSNDYYVTDSDPDDSGNRRYHRWLPAAALNYAIDNSWNAYVSAGRGFETPTLNELSYRAADQAGLNLNLQPATSETVELGSKKRIG-NGL-LTAAIFQTDTKNEIVSDSSFEGRTSYKNAGETRRRGLELGLDQQFGESWRFKAAWTLLDARYRSN-A-CG-T-----ESCD-GNRIPGIARNMAYAGLAYAPDQGWYAGTDMRYLSDIAADDENDV-KAPSYTVVGVNSGYKWLVQNWTLDLFGRVDNLFDRNYIGSVIVNESNGRYYEPAPGRNYSVGLTVSYAFQ
>QCP61539.1
-------------------------MLPAMLPSA-L-AAAASN-T-MVVSAAPSASGLSELDTPAAVSVVSGDDMRHAAPRVNLSENLSSVPGLQIQNRQNYAQDLQISVRGFGSRSTFGLRGIRMYVDGIPATMPDGQGQTSNIDIGSIDHIDVLRGPFSALYGNSSGGVINVETKTGQQPTTLEASSWYGSYGSWRNSVKASGATGDGTQAGDVNYTVSASRFTTHGFRDHSSAQKNLGNAKLGVRIDDVSTLTLLFNSAHV-EAQDPGGLTAEQWKNNPRQV-ASNVSLYDAKTVDQTQAGLHYQRQMSENDDLSVMMYAGERETTQYQSIPKATQLRAGYPGGVIALSRHYQGIDTRWTHRDALFTIPVTFTGGLDYETMTEKRKGYQNFNGD----ELGVQGEMRRNERNLMWNLDPYLQTAWQLTDKLSLDAGVRFSTVNFDSNDYYVTDSDPDDSGNRRYHRWLPAAALNYAIDNSWNAYVSAGRGFETPTLNELSYRAADQAGLNLNLQPATSETVELGSKKRIG-NGL-LTAAIFQTDTKNEIVSDSSFEGRTSYKNAGETRRRGLELGLDQQFGESWRFKAAWTLLDARYRSN-A-CG-T-----ESCD-GNRIPGIARNMAYAGLAYAPDQGWYAGTDVRYLSDIAADDENDV-KAPSYTVVGVNSGYKWLVQNWTLDLFGRVDNLFDRNYIGSVIVNESNGRYYEPAPGRNYSVGLTVSYAFQ
>QDY43641.1
-------------------------MLPALFPPL-L-AANASQ-T-MVVSAAPAASGLSELDTPAAVSVVSGDEMRHAAPRVNLSESLISVPGLQIQNRQNYAQDLQLSMRGFGSRSTFGVRGIRLYVDGIPATMPDGQGQTSNIDIGSIDHIDVLRGPFSALYGNASGGVINVETETGQQPAMLEASSWYGSYGSWRNSVKASGATGDGSHAGDVSYTVSASRFTTHGYRDHSAAQKNLGNARLGVRIDEASTLTLLFNSVHA-EAQDPGGLTAAQWRDNPRQV-VSNVTQYNAKTVDQTQGGLRYQRQMGEDDDLSVMMYAGERQTTQYQSIPVVAQQRPGQPGGVIDLARHYQGIDTRWTHRDTLFSVPVTLTGGLDYETMTEKRKGYQNFIGN----DFGVQGDLRRNERNRMWNLDPYLQTAWQFGDRWSLDAGVRFSTVSFTSRDDYITARDPDDSGSRRYHRWLPAASLKYAIDDGWNAYVSAGRGFETPTLNELSYRSDNQNGLNLGLQPATSDTVELGSKKRIG-NGL-LSAAVFQTDTQNEIVTDGTVNGRSTYKNAGETRRRGLELGLDQQFGYDWHLKAAWTLLDARYRSN-A-CG-S-----DSCD-GKRIPGIARNMAYAGLSWAPEQGWYAGTDVRYLSDIAANDQNTV-RAPAYTVVGVNSGYKWLVRDWSLDLFGRVDNLFDRNYIGSVIVNESNGRYYEPAPGRNYSVGLTLSYAFR
>QFS62562.1
-------------------------MLPALLPPL-L-AANASN-T-LVVSAAPAASGLSELDTPAAVSVVSGDDMRHAAPRVNLSENLTSVPGLQIQNRQNYSQDLQISVRGFGSRSTFGLRGIRMYVDGIPASMPDGQGQTSNIDIGSIDRVEVLRGPFSALYGNASGGVINVETQRGQQPTTLEASSWYGSYGSWRNSVKASGATGDGSHAGDVNYTVSASRFTTHGYRDHSAAQKNLGNARLGVRIDDVSTLTLLFNSVHV-EAQDPGGLTPDQWHDNPRQV-ASNVTLYNAKTVDQTQAGLHYRRQMSDNDDLSVMLYAGERETTQYQSIPLATQLKAGYPGGVISLARHYQGIDTRWTHRATLLTLPVTLTGGLDYETMSEKRKGYQNFTRRDGATDYGVQGDLRRNERNLMWNLDPYLQTAWQLSDRWSLDAGVRFSTVNFDANDYYVTASDPDDSGNRRYHRWLPAASLKYAIDDGWNAYVSAGRGFETPTLNELSYRAADQAGLNLNLQPATSNTVELGSKKRLG-NGL-LTAALFQTDTKNEIVSDSSYEGRTSYKNAGETRRRGLELGLDQQFGYDWHLKAAWTLLDARYRSN-A-CG-S-----DSCD-GKRIPGIARNMAYAGLAYAPEQGWYAGGDLRYLSDIAANDQNDV-KAPAYTVVGLNSGYKWLVQNWTLDLFGRVDNLLDRHYIGSVIVNESNGRYYEPAPGRNYSVGLTLSYAFQ
>RAU35020.1
-------------------------MLPALLPPL-F-AANAER-T-LVVSAAPAASGLSELDTPAAVSVVSGEDMRRAAPRVNLSENLASVPGLQILNRQNYAQDLQLSVRGFGSRSTFGVRGVRLYVDGIPATMPDGQGQTSNIDIGSVAHVDVLRGPFSALYGNASGGVINVETASGEQPPVLEAGSWYGSFGSWRNSIKASGATGAGTQPGDVSYTLSASRFTTHGYRDHSAAQKNLGNAKLGVRIDEVSTLTLLFNSVHL-EAQDPGGLTDAQWRDNPRQV-ASNVSLYDAKSVDQTQAGVRYQREMSEHDDLSLMLWAGERETTQYQSIPVVAQNRPGHPGGVIALTRHYQGIDTRWTHRDALFSVPVTLTGGLDYETMTEKRKGYRNFTPD---GTLGVQGERRRDERNRIWNLDPYLQSAWQLTDAWSLDAGVRFSTVNFTSDDRYVTESDPDDSGSRRYHRWLPAAALNYAIDSGWNAYLSAGRGFETPTLNELSYRTRATSGLNLDLQPATSETLELGTKKRLG-NGL-LSAALFQTDTRNEIVSAGSYEGRSTFKNAGETRRRGLELAFDQQIGYDWQLKAAWTLLDARYRSN-A-CG-D-----ESCR-GHRIPGIARNMAYAGIAYAPEQGFYAGADVRYLSDIAANDENSV-RAPAYTLAGLNSGYKWHISDWTLDLFGRVDNLLDRHYIGSVIVNESNGRYYEPAPGRNYSAGLNVSYTFN
>RBO13090.1
-------------------------MLPALLPPL-L-AANAER-T-LVVSAAPAASGLSELDTPAAVSVVSGEDMRRAAPRVNLSENLASVPGLQILNRQNYAQDLQLSVRGFGSRSTFGVRGVRLYVDGIPATMPDGQGQTSNIDIGSVAHVDVLRGPFSALYGNASGGVINVETASGEQPPVLEAGSWYGSFGSWRNSIKASGATGDGTQPGDVSYTLSASRFTTHGYRDHSAAQKNLGNAKLGVRINEVSTLTLLFNSVHL-EAQDPGGLTDAQWRDNPRQV-ASNVSLYDAKSVDQTQAGVRYQREMSEHDDLSLMLWAGERETTQYQSIPVVAQNRPGHPGGVIALTRHYQGIDTRWTHRDALFSVPVTLTGGLDYETMTEKRKGYRNFTPD---GTLGVQGERRRDERNRIWNLDPYLQSAWQLTDAWSLDAGVRFSTVNFTSDDRYVTESDPDDSGSRRYHRWLPAAALNYAIDSGWNAYLSAGRGFETPTLNELSYRTRGTSGLNLDLQPATSETLELGTKKRLG-NGL-LSAALFQTDTRNEIVSAGSYEGRSTFKNAGETRRRGLELAFDQQIGYDWQLKAAWTLLDARYRSN-A-CG-D-----ESCR-GHRIPGIARNMAYAGIAYAPEQGFYAGADVRYLSDIAANDENSV-RAPAYTLAGLNSGYKWHISDWTLDLFGRVDNLLDRHYIGSVIVNESNGRYYEPAPGRNYSAGLNVSYTFN
>RRW79131.1
-------------------------MLPALLPPL-L-AANASN-T-LVVSAAPAASGLSELDTPAAVSVVSGDDMRHAAPRVNLSENLTSVPGLQIQNRQNYSQDLQISVRGFGSRSTFGLRGIRMYVDGIPASMPDGQGQTSNIDIGSIDRVEVLRGPFSALYGNASGGVINVETQRGQQPTTLEASSWYGSYGSWRNSVKASGATGDGSHAGDVDYTVSASRFTTHGYRDHSAAQKNLGNARLGVRIDDVSTLTLLFNSVHV-EAQDPGGLTPDQWRDNPRQV-ASNVALYNAKTVDQTQAGLHYQRQMSDNDDLSVMLYAGERETTQYQSIPLATQLKAGYPGGVISLVRHYQGIDTRWTHRATLLTLPVILTGGLDYETMSEKRKGYQNFTRSDGATDYGVQGDLRRNERNLMWNLDPYLQTAWQLSDRWSLDAGVRFSTVNFDANDYYVTASDPDDSGNRRYHRWLPAASLKYAIDDGWNAYVSAGRGFETPTLNELSYRAADQAGLNLNLQPATSNTVELGSKKRLG-NGL-LTAALFQTDTKNEIVSDSSYEGRTSYKNAGETRRRGLELGLDQQFGYDWHLKAAWTLLDARYRSN-A-CG-S-----DSCD-GKRIPGIARNMAYAGLAYAPEQGWYAGGDLRYLSDIAANDQNDV-KAPAYTVVGLNSGYKWLVQNWTLDLFGRVDNLLDRHYIGSVIVNESNGRYYEPAPGRNYSVGLTLSYAFQ
>RVU76581.1
-------------------------MLPALLPPL-L-AANASN-T-LVVSAAPAASGLSELDTPAAVSVVSGDDMRHAAPRVNLSENLTSVPGLQIQNRQNYAQDLQISVRGFGSRSTFGLRGIRMYVDGIPASMPDGQGQTSNIDIGSIDRVEVLRGPFSALYGNASGGVINVETQRGQQPTTLEASSWYGSYGSWRNSVKASGATGDGSHAGDVDYTVSASRFTTHGYRDHSAAQKNLGNARLGVRIDDVSTLTLLFNSVHV-EAQDPGGLTPDQWRDNPRQV-ASNVALYNAKTVDQTQAGLHYQRQMSDNDDLSVMLYAGERETTQYQSIPLATQLKAGYPGGVISLVRHYQGIDTRWTHRATLLTLPVILTGGLDYETMSEKRKGYQNFTRSDGATDYGVQGDLRRNERNLMWNLDPYLQTAWQLSDRWSLDAGVRFSTVNFDANDYYVTASDPDDSGNRRYHRWLPAASLKYAIDDGWNAYVSAGRGFETPTLNELSYRAADQAGLNLNLQPATSNTVELGSKKRLG-NGL-LTAALFQTDTKNEIVSDSSYEGRTSYKNAGETRRRGLELGLDQQFGYDWHLKAAWTLLDARYRSN-A-CG-S-----DSCD-GKRIPGIARNMAYAGLAYAPEQGWYAGGDLRYLSDIAANDQNDV-KAPAYTVVGLNSGYKWLVQNWTLDLFGRVDNLLDRHYIGSVIVNESNGRYYEPAPGRNYSVGLTLSYAFQ
>SDH66501.1
------------------------M-LLLALL----AAAAVEA-P--VVVISGTRNERSSFDVPASIDAVTPD---DSQPRVNVSEALAAVPGLVVQNRQNYAQDLQISSRGFGARSAFGVRGVHLITDGIPASMPDGQGQAATFNLDMAERIEVLRGPYSAIYGNHSGGVIQLFTRDGEGAPLVELNVSAGSYGTRKTDLNAQGK-QGGV--G---YVLDASRFDTDGYRAHSAATRDQAFAKLTLNPVDGAKLSIVANALRQDDTQDALGVSWASYQRDPRAGETLADRYDTRKSIDHKQVGATWEQRFG-DDRLRVTAYGGNREVIQYQSFSKAFQAPTTHSGGVVDFARDFYGAEINWTNVRQLAAGTLTTTAGVEYGRSKDARQGFENF---IGN-QFGVKGRLRRDEDDTVSNLDPYLQTEWDS-GAWQLSAGVRHSRVKISVDDHFLA--NGNDSGSLSYSHTTPVAGVLYRVTPQLNLYASAARGFETPTLNELFYSGAGN-GFNFRLRPAHSKHLEAGVKARLDGGTR-INAAVFQVKTDDELVVDVASGGRTSYRNGGKTLRQGAELSLESTWRYGLSTRVALTTLRAVYDEG-FNN----------VLEGSRLPGVPKANAYGELAWQENAHFGAALEAVAVGKIYVEDSNTDKAAPGYGLLNARVTARQQWGGWRFKQYARLNNLLDKSYVGSVIVGDANKRYYEAAPQRNWLLGASALYQF-
>TCM84098.1
-------------------------MLPALLPPLLL-AANASN-T-LVVSAAPATSGLSELDTPAAVSVVSGDDMRHAAPRVNLSENLTSVPGLQIQNRQNYAQDLQISVRGFGSRSTFGLRGIRLYVDGIPASMPDGQGQTSNIDIGSIERVEVLRGPFSALYGNASGGVINVETQRGQQPTTLEASSWYGSYGSWRNSVKASGATGDGSHAGDVNYTVSASRFTTHGYRDHSAAQKNLGNARLGVRIDDVSTLTLLFNSVHV-EAQDPGGLTPDQWRDNPRQV-ASNVTLYNAKTVDQTQAGLHYQRQMSDNDDLSVMLYAGERETTQYQSIPLATQLKAGYPGGVISLARHYQGIDTRWTHRATLLTLPVTLTGGLDYETMSEKRKGYQNFTRRDGATDYGVQGDLRRNERNLMWNLDPYLQTAWQLSDRWSLDAGVRFSTVNFDANDYYVTASDPDDSGNRRYHRWLPAASLKYAIDDGWNAYVSAGRGFETPTLNELSYRAADQAGLNLNLQPATSNTVELGSKKRLG-NGL-LTAALFQTDTKNEIVSDSSYEGRTSYKNAGETRRRGLELGLDQQFGYDWHLKAAWTLLDARYRSN-A-CG-S-----DSCD-GKRIPGIARNMAYAGLAYAPEQGWYAGGDLRYLSDIAANDQNDV-KAPAYTVVGLNSGYKWLVQNWTLDLFGRMDNLLDRHYIGSIIVNESNGRYYEPAPGRNYSVGLTLSYAFQ
>TQC77226.1
-------------------------MLPALLPPL-L-AANASN-T-LVVSAAPAASGLSELDTPAAVSVVSGDDMRHAAPRVNLSENLTSVPGLQIQNRQNYAQDLQISVRGFGSRSTFGVRGIRMYVDGIPASMPDGQGQTSNIDIGSIDRVEVLRGPFSALYGNASGGVINVETQRGQQPTTLEASSWYGSYGSWRNSVKASGATGDGSHTGDVDYTVSASRFTTHGYRDHSAAQKNLGNARLGVRIDDVSTLTLLFNSVHV-EAQDPGGLTPAQWHDNPRQV-ASNVTLYNAKTVDQTQAGLHYQRQMSDNDDLSVMLYAGERETTQYQSIPLATQLKAGYPGGVISLARHYQGIDTRWTHRATLLTLPVTLTGGLDYETMSEKRKGYQNFTRSDGATDYGVQGDLRRNERNLMWNLDPYLQTAWQLSDRWSLDAGVRFSTVNFDANDYYVTASDPNDSGNRRYHRWLPAASLKYAIDDGWNAYVSAGRGFETPTLNELSYRAADQAGLNLNLQPATSNTVELGSKKRLG-NGL-LTAALFQTDTKNEIVSDSSYEGRTSYKNAGETRRRGLELGLDQQFGYDWHLKAAWTLLDARYRSN-A-CG-S-----DSCD-GKRIPGIARNMAYAGLAYAPEQGWYAGGDLRYLSDIAANDQNDV-KAPAYTVVGLNSGYKWLVQNWTLDLFGRVDNLLDRHYIGSVIVNESNGRYYEPAPGRNYSVGLTLSYAFQ
>WP_018869048.1
------------------------MLLPLAGLAD-EPVVLD-P-V-E---VSAPRLTTPLAELPASVSRVDGRQATEARQGLQLDEALNRVPGLYAQNRHNFAQDVRISIRGFGSRAPFGVRGLRILQDGIPETTPDGQSQVDAIDLLNIRDIEVLRGPSAALYGNASGGVISIRTRDGSE-PRHGGGVLAGSHGFRRLEATSEAD--LG----EHRYSLTAHDFRMDGYRDQSRAEKRYLRLHTASELGDGT-LRAHLRYLDAPRTEDPGGLTRDEMREDRRQAAPNAESLDATQEAEQLTAGLRWEQPVG-ELDLRVGGFWTQRDYA--QQLP----F-P---GSRVAYERDFYGLNAQLEGDLG----PTRWLAGVDLEEQRDERTRRCSA---D-P-N-DPVTNLALEQTERARTRGAFLHTDTLLGEDWNLVLGARHDRIRFSIDDDFVG--EPDRSDSRTYREESLMAGLVWHFRPGQRAWVNVATNFETPTFTEFANP-GGGGGFNPDLEPQKARSLELGWRGEQG-A-FGWEAVLWSTRVRDEITPFQGEGDRDFYTNAGRTARDGLELALDWQATPQWTLSSAFTLNDFRFR-E-Y-ED-V----DGRHD-GNRLPGLPREQLFLEADWRDGP-WFVTVDALHAGARYADDANDE-RVGSQTTVNLRAGREWTRNGANIETFVGANNLLDADNIDNVRINANFGRYYEPAPGLTLRAGLRVTFGD-
>WP_019021563.1
------------------------MLLPLAGLAD-EPVVLD-P-V-E---VSAPRLTTPLAELPASVSRVDGRQATEARQGLQLDEALNRVPGLYAQNRHNFAQDVRISIRGFGSRAPFGVRGLRILQDGIPETTPDGQSQVDAIDLLNIRDIEVLRGPSAALYGNASGGVISVRTRDGSE-PRHGGGALAGSHGFRRLEATSEAD--LG----GHRYSLTAHDFRMDGYRDQSRAEKRYLRLHTASELGAGT-LRAHLRYLDAPRTDDPGGLTRDEMRSDRRQAAPFAESLDATQEAEQLTAGLRWEQPVG-ELDLRVGGFWTQRDYA--QQLP----F-P---GSRVAYERDFYGLNAQLEGDLG----PTRWLAGVDLEEQRDERTRRCSA---D-P-N-DPVTNLALEQTERARTRGAFLHTDTLLGEDWNLVLGARHDRIRFRIDDDFID--EPDRSDSRTYREESLMAGLVWHFRPGQRAWVNVATNFETPTFTEFANP-GGGGGFNPDLEPQKARSLELGWRGEGD-A-LGWEAVLWSTRVRDEIAPFENQAGRTFYTNAGRTARDGLELALDWQATPQWSFSGALTLNDFRYR-D-F-VD-S----EGRQD-GNRLPGLPREQLFLEADWRDGP-WFVTVDALHAGARYADDANDE-RVGSQTTVNLRAGREWTRNAANIETFVGANNLLDADNIDNIRINDGNRRYYEPAPGLTLRAGLRVTFGD-
>WP_019570625.1
------------------------MLLPLAGLAD-EPVVLD-P-V-E---VSAPRLTTPLAELPASVSRVDGRQATEARQGLQLDEALNRVPGLYAQNRHNFAQDVRISIRGFGSRAPFGVRGLRILQDGIPETTPDGQSQVDAIDLLNIRDIEVLRGPSAALYGNASGGVISVRTRDGSE-PRHGGGALAGSHGFRRLEATSEAD--LG----EHRYSLTAHDFRMDGYRDQSRAEKRYLRLHTASELGDGT-LRAHLRYLDAPRTEDPGGLTRDEMREDRRQAAPNAESLDATQEAEQLTAGLRWEQPVG-ELDLRVGGFWTQRDYA--QQLP----F-P---GSRVAYERDFYGLNAQLEGDLG----PTRWLAGVDLEEQRDERTRRCSA---D-P-N-DPVTNLALEQTERARTRGAFLHTDTLLGEDWNLVLGARHDRIRFSIDDDFVG--EPDRSDGRTFREESLMAGLVWHFRPGQRAWVNVATNFETPTFTEFADP-GGGGGFNPDLEPQKARSLELGWRGEQG-A-FGWEAVLWSTRVRDEITPFQGEGDRDFYTNAGRTARDGLELALDWQATPQWTLSSAFTLNDFRFR-E-Y-ED-V----DGRHD-GNRLPGLPREQLFLEADWRDGP-WFVTVDALHAGARYADDANDE-RVGSQTTVNLRAGREWTRNGANIETFVGANNLLDADNIDNVRINANFGRYYEPAPGLTLRAGLRVTFGD-
>WP_019590552.1
------------------------MLLPLAGLAD-EPVVLD-P-V-E---VSAPRLTTPLAELPASVSRVDGRQATEARQGLQLDEALNRVPGLYAQNRHNFAQDVRISIRGFGSRAPFGVRGLRILQDGIPETTPDGQSQVDAIDLLNIRDIEVLRGPSAALYGNASGGVISIRTRDGSE-PRHGGGVLAGSHGFRRLEATSEAD--LG----EHRYSLTAHDFRMDGYRDQSRAEKRYLRLHTASELGDGT-LRAHLRYLDAPRTEDPGGLTRDELRADRRQAAPNAESLDATQEAEQLTAGLRWEQPVG-ELDLRVGGFWTQRDYA--QQLP----F-P---GSRVAYERDFYGLNAQLEGDLG----PTRWLAGVDLEEQRDERTRRCSA---D-P-N-DPVTNLALEQTERARTRGAFLHTDTLLGEDWNLVLGARHDRIRFSIDDDFVG--EPDRSDGRTFREESLMAGLVWHFRPGQRAWVNVATNFETPTFTEFANP-GGGGGFNPDLEPQKARSLELGWRGEQG-A-FGWEAVLWSTRVRDEITPFQGEGDRDFYTNAGRTARDGLELALDWQATPQWTLSSAFTLNDFRFR-E-Y-ED-V----DGRHD-GNRLPGLPREQLFLEADWRDGP-WFVTVDALHAGARYADDANDE-RVGSQTTVNLRAGREWTRNGANIETFVGANNLLDADNIDNVRINANFGRHYEPAPGLTLRAGLRVTFGD-
>WP_026287827.1
------------------------MAVPAGASGD-DTPVLD-P-V-E---VTAPRLTTPLAELPASVSRVDGRQATEARQGLQLDEALNRVPGLYAQNRHNFAQDVRISIRGFGSRAPFGVRGLRILQDGIPETTPDGQSQVDAIDLLNIRDIEVLRGPSAALYGNASGGVISIRTRDGSE-PRHGGGVLAGSHGFRRLEATSEAD--LG----EHRYSLTAHDFRMDGYRDQSRAEKRYLRLHTASELGAGT-LRTHLRYLDAPRTDDPGGLTRDELREDRRQAAPNAELLDSTQEAEQLTAGLRWEQPVG-DAELRVGGFWTQRDYA--QQLP----F-P---GSRVAYERDFYGLNAQLEGDLG----PTRWLAGVDLEEQRDERTRRVDC---D-P-D-AVIGDLALEQTERARTRGAFLHTDTLLGEDWNLVLGARHDRIRFRIDDDFID--EPDRSDSRTYREESLMAGLVWHFRPGQRAWVNVATNFETPTFTEFANP-EGDGGFNPDLEPQRARSLELGWRGEQG-A-FGWEAVVWSTRVRDEITPFQDAGDRDFYTNAGRTARDGLELALDWQATPQWTLSGAFTLNDFRFR-E-Y-ED-V----EGRHD-GNRLPGLPREQLFLEADWREAP-WFVTVDALHAGARYADDANDE-RVGSQTTVNLRAGREWSRNGANIETFVGADNLLDADNIDNVRINANFGRHYEPAPGLTLRAGLRVTFGD-
>WP_026331983.1
------------------------MVAATAQADD-EALVLD-P-V-E-VTVTAPRLATPLADLPAAVSRVDERQATEGRQGLQLDEALNRVPGLFAQNRYNFAQDARISIRGFGSRAPFGVRGLRILQDGIPETTPDGQSQVDAIDLLNLRDIEVLRGPSAALYGNASGGVISARTRDGRD-PRFGGGVLLGSYGYRRAEAIAEQD--HG----THRYSLTAHDFAIDGYRDQSTAEKRYLRLHTASELEAGT-LNFHLRYLDAPRTDDPGGLTREEMRQNRRAAAPLATALDSTQEAEQLTTGLQWEQSLG-PGELRLGGFWTQRDYA--QQLP----F-P---GSRVAYERYFYGLNAQYEQDIG----PTRVLTGIDLEEQRDDRTRRLDC---D-E-D-EVVGDLALDQLERARSRGVFIQTDTALGSDWNMVLGARHDRIRMSIDDHFVG--EPDRSDARTFRETSAMAGLIWHFQPDYRAYVNVATNFETPTFTEFANP-EGGGGFNDALDPQRARSIEVGIRRETG-R-LAWDASVYATRVRDEIAPFENVDGRTFYTNAGRTARNGFELAVDWAATEQWTLSSALSLNDFRYR-D-F-VD-Q----QGRQD-GNRLPGLPREQLFVEADWRQGP-YFFTIDALYTGGRYVNDANDE-RVGGQTTLNLRAGRHWQDGNAHVEAFVAANNLLDADHVDNIRINDGNRRYYEPAPGLTLLAGMRMTFGR-
>WP_028491462.1
------------------------MLLPLAGLAD-EPVVLD-P-V-E---VSAPRLTTPLAELPASVSRVDGRQATEGRQGLQLDEALNRVPGVFAQNRHNFAQDVRISIRGFGSRAPFGVRGLRILQDGIPETTPDGQSQVDAIDLLNIRDIEVLRGPSAALYGNASGGVISIRTRDGSE-PRHGGGALAGSHGFRRLEATSEAD--LG----EHRYSLTAHDFRMDGYRDQSRAEKRYLRLHTASELGDGT-LRAHLRYLDAPRTEDPGGLTRDEMREDRRQAAPNAESLDATQEAEQLTAGLRWEQPVG-ELDLRVGGFWTQRDYA--QQLP----F-P---GSRVAYERDFYGLNAQLEGDLG----PTRWLAGVDLEEQRDERTRRCSA---D-P-N-DPVTNLALEQTERARTRGAFLHTDTLLGEDWNLVLGARHDRIRFSIDDDFVG--EPDRSDGRTFREESLMAGLVWHFRPGQRAWVNVATNFETPTFTEFANP-GGGGGFNPDLEPQKARSLELGWRGEQG-A-FGWEAVLWSTRVRDEITPFQGEGDRDFYTNAGRTARDGLELALDWQATPQWTLSSAFTLNDFRFR-E-Y-ED-V----DGRHD-GNRLPGLPREQLFLEADWRDGP-WFVTVDALHAGARYADDANDE-RVGSQTTVNLRAGREWTRNGANIETFVGANNLLDADNIDNVRINANFGRYYEPAPGLTLRAGLRVTFGD-
>WP_029685874.1
-------------------------MLPVFLPAG-LAATAPNKPT-MIVSAAPASHGLNELDTPAAVSVVYGEDMRRAQPQVNLSEGLSGVPGLQILNRQNYAQDLQLSIRGFGSRSTFGVRGIRIYVDGIPSTMPDGQGQTSNIDIGSIDHVDILRGPFSALYGNSSGGVINVVTKKGQQPDTLSAGTWYGSYGSWRNSLQASGSTGDGTHAGDVDYNASVSRFTTHGYRDHSSAQKNLANARLGVRIDDQSTLTLLVNSTHI-QANDPGGLTEQQWRDDPKQV-ASNSLYNARKTVDQTQAGLHYERSMSPNDDLSVMAYAGIREMTQYQSIPYKAQSNK----GVIDLTRHYQGVDTRWTHRDTLFTLPVSATVGLDYETMTEDRQGYQNFYYGSSGIVTGEKGALRRNEHNLMWNLDPYLQTAWQLSERWSLDAGVRLSTINFDSEDHYLS--DGDDSGSKRYHQWLPAASLKYAIDDSWNTYLSAGKGFETPTITELSYRPDGQAGLNLGLKPSTNKTIEWGTKKRIG-YGL-LNAAVFQTDTRNEIVSADSTDGRATFKNAGETRRRGLELGFEQQLGENWQLNTSWTLLDARYRSN-A-CT-S-----GDCN-GNRIPGIARSMAYAGLEYAPGAGWYAGGDIRYMSNIEANDANTV-SAPAYTLTSLNTGCKWLVENWTVDLSGRVDNLFNRKYVGSVIVNESNGRYYESAPGRNYGVGLNVSYAFQ
>WP_140389925.1
------------------------S-LALCGLAIACAVQEERR-SLEPMVVTGSYNPSDTFDLPFSVDSIERRQIADGQLGINLSEVLPRVPGLVVQNRQNYAQDLQISSRGYGARSAFGIRGLKLLADGIPASTPDGQGQAATLNLDVAERIEVLRGPASTIYGSNAGGVIQMFSRDGQGAPRVGAETSVGSDGLSRNHLYTEGE-GDGV--G---FLVDASRMDTDGYRDHSAARRDQTFAKLNFRPDADSRLALIYSSLEQNDTEDPLGQTWDAYKHDPRSVTANAELYDTRKSIDHQQAGMNYERYFG-EATLQVNAYVGKRSVVQYLSIPRGVASNSQRGGGVVDFDRDFHGGTVRWLQPVRQAPGVLNLTVGLDYDQSRDDRRGYQNF---NGD-QLGVKGELRRDEVDTATSLDPYLQASWAI-DAWTLQAGVRHSTMKMEVDDRYLS--NGDASGSRRYRKNTPSFSVMYAFTPDLHGYLSAGKGFETPTQAEMAYAPVAADVFNFGLKPATSSQYEAGLKARLWGNTR-VNAAIFQIRTEDEIVVASSLGGRTSYQNAGKTLRRGFELGLESELSEHWNANLAYTRLSATYDSD-FEAG-G-----KTIGKGKHLPGVPASSLFGELVWKPAEGISMGWEGMYRSQVYVEDSNSEKAAPSYAVFNWRTRFEQRLGAWAFHQLVRLDNLFDRQYVGSVIVGDGNRRYYEAAPGLSWYAGAGVEYQF-
>WP_154383783.1
------------------------M-LLTIAL----LAAAAET-P--VVVISGTRTERSSFDIPASIDAVTVD---DSQPRVNASEALAAVPGLVVQNRQNYAQDLQISSRGFGARSAFGVRGVHLITDGIPASMPDGQGQAATFNLDMAERIEVLRGPYSAIYGNHAGGVVQLFSKEGEGAPTLELNMSSGSYGTHKTDLNAQGQ-QAGI--G---YVLDASRFDTDGYRAHSAATRDQAYAKLTLRPTEGAKLNLVASALRQNDTQDPLGVTWATYQRDPRAGETLADRYNTRKSIDHQQIGATWEQRLG-DDQLRVTAYGGNRSVIQYQSFSKAFQAPATHSGGVIDFTRDFSGMELTWTRVRHLAYGKLTATAGVEYGRSNDDRQGYENF---SGT-QLGVKGALRRDEDDKVSNLDPYLQAEWDA-GAWQLSAGARHSRVKIAVDDHFLS--NGNDSGALNYSHTTPVLGVLYRATPHLNLYASAARGFETPTLNELFYSGTGG-GFNFHLQPAYSTHLETGLKTRLSDGVR-INAALFQVKTNDELVVDSSSGGRTSYRNGGKTLRQGVELSLDATWRHGFSTRVALTTLRAIYDEG-YNN----------VLRGSRLPGVPNANAYAELAWQQSAHWGAALEAVAAGKVYAEDSNTDQAAPGYGVLNARISARQQWRGWHFKQFARLNNLLDKNYIGSVIVGDANKRYYEAAPQRNWLLGISGSYQF-
>WP_156820956.1
------------------------MVAPAAAAED-DVPVLD-P-V-E-ITVTAPRLATPLADLPAAVSRVDKRQATEGRQGLQLDEALNRVPGLFAQNRYNFAQDARISIRGFGSRAPFGVRGLRILQDGIPETTPDGQSQVDAIDLLNLRDIEVLRGPSAALYGNASGGVIAARTRDGRD-PRFGGGVMLGSYGYRRAEAVAEQD--HG----THRYSLTAHDFAIDGYREQSTAEKRYLRLHTASEMEAGT-LNFHLRYLDAPRTDDPGGLTREEMRQNRRAAAPLATALDSTQEAEQLTTGLQWEQPLG-PGELRLGGFWTQRDYA--QQLP----F-P---GSRVAYERDFYGVNAQYERAFG----PTRVLTGIDLEEQRDDRTRRNCP---G-G-T-PSIDDLALDQRERARSRGVFVQTDTALGSDWNAVLGARHDRIRMSIDDHFVG--EPDRSDARTFRETSAMAGLIWHFRPSWRAYVNVATNFETPTFTEFANP-EGGGGFNDELDPQRARSIEVGIRREAG-R-LAWDASVYATRVRDEIAPFENVDGRTFYTNAGRTARNGFELAVDWAATEQWTLSSALSLNDFRYR-D-F-VD-Q----QGQRD-GNWLPGLPREQLFVEADWRHGP-YFFTIDALYTGGRYVNDANDA-RVGGQTTLNLRAGRHWQDNGTRVEAFVAANNLLDADHVDNIRINDGNRRYYEPAPGLTLMAGMRMTFGR-
>WP_157269792.1
------------------------MSAVAQQGVGAGQGEVPAP-DASDVVVTGSVRERAAAEVPYAIGIVSREELRAAGPMINLSEALARVPGLVVNNRNNYAQDLQVSSRGFGARATFGVRGLRLYSDGIPATMPDGQGQVSHFDIAGASRIEVLRGPFSVLYGNSSGGVIALFSAPVRER-QAEVALDVGSDGLRQLRGSVQAPLG-E---G-FDLRVSGSTMEYDGFRPQMDAERRTLNARLGWQGER-DRVVVQASYWTQ-PAQDPLGLTRNEFNANPYGTTPVAQAFNTRKDAEQAQLGASWTHRFAEARDSQVAAYTGRRSVTQWQAIALNTQ-AARQSGGVVDFDRDFQGVDARLRWGW--D--DVDLLTGVAFETQADDRRGFENF-AGPATATIGVTGNLRRDERNRATTRDAYAQLDWKLTSAVTASAGVRSGEVKLSTRDRYVRPGNPDDSGDLKFDYTNPVLGLRWQALPALQLHASVARGFESPTLTELAYQPGNAGGFNTALQPQESRQFELGAKWREG-A-WGADAALFRANVDNEIGVASNLGGRASFRNVGRTRRQGAELSTSWQPAAAWRAQLGLTYLDASYRDGFLTCG-APPCATPTVAAGNRIAGTQRTSAFGELAWRDA-GLEWALEARALGRTAVNDVNDE-FAPGYVVTNLRWIRSWPLAGRKVELLARVDNLADKTYAGSVIVNEGNRRYYETAAPRSFLLGVRLYGGF-
>WP_162434364.1
-------------------------MACCFAAPA--LH--AET-VSLSPVSVARVQSVPAFDLPASIDVIDVGAASTR-PQASLSESLGGVPGVLARDRQNFAQDTQLSIRGFGARATFGVRGVRLYADGIPATMPDGQGQLSHFALAAGDRLEVMRGPFSSLYGNSSGGVVQLWSADGTATPQLDLRATGASYGTATASARLLGA-G-A-----TGYHLAAALFDTDGYREHGAARRESLNLKLHRDLP-GGRLELVGNHFDAPDAQDPLGLDRAQWREDPRQATPQALLFDTRKSARQGQLGVTWSQPLA-ATTLRLAAYGGRREVEQYLAVPVAAQANPLSAGGVVDLDGGYGGFDARTTW--TALDGDFEFTVGASGEQQQQQRRGYENF-A--DG-RLGVRGALRRDQDDGVRNQDGYAQAWWRFSPRWALQAGARYSQVRFRSDDHYVTGANPDDSGEAGYAQATPVAGLVFSPGADWRVYLSAGRGFETPTFNELAYRADGQGGLAFDLRPAVSRNLELGTKWRGADGWT-LAAALFRADTRDELAVARNSGGRSSFHNVGRARRQGAELSAQLPLAAGWSLELAATWLDARFRDPFC--S-GS-CTGTGVAAGTRIPGLPRQSGRLRLAHEYAL-WNFAAEATGIGAVNANDRGNA-VAPGYGLFAIEAARVLPELAPGLRAFMRVDNLFDRDHAGSVIVNEANGRYYEPAWSRSNRLSTRTVFYTL
>WP_164963262.1
------------------------MAAPLLAALAGLGCGPLAA-QTETIVVTGSVAERLAFDAPYAIGVVGTEDLRRAGPMINLSEVMARVPGLVVANRGNYAQDLQISSRGFGARAGFGVRGLRLLADGIPASGPDGQGQVSHIDLAGAERIEVLRGPFSALYGNSSGGVISVFSAPVRRA-EAEAGLDLGSDGLRQWRAAVQTPLA-G---G-WEIRAAGSAMDWQGYRPHGEAERRLASLRVGWRGAT-DTVIASAGHYEQ-PADDPLGLKRADFDADPRQTAPEALTYDTRKRSTQDQLGVNWRHRFAGTREFEASAYAGRRSVTQWLAISRTTQDNPRHGGGVADVDRDYRGAQAQWRWAW--E--AVDLLAGAAIEDQRDDRRGHENY-LLDGAGNYGVIGDLRRNEIDRARTRDLFTQAEWRFAPRWAASAGLRAGRVTLSADDRYLS--NGDDSGNLSFGYANPVLGLRWQAAPGLNLHVSAARGFEAPTLGELAYRPDGTSGFNAALQPQKSRQLELGAKWRAG-DTLDLDVALFETRVDDEIGIASNAGGRASYQNVGRTLRRGAELAAGWRPAPAWRTRGALTLLDARYRDDFRSCS-GIPCPAPDVPAGQRIAGTRRASAFAEASWRSA-ALEWGVEWRAAGRTAANDRNSD-FAAGYALAALRWSHTLAVADQRLELLVRVDNVFDRDHAGSLIVNDANGRFFETGAPRSALLALRWCGAI-
>WP_165679480.1
-----------------MK-PAALT-LSLLAASS-PLLAEEVA-ELDPLEITASRTRTDWLTAPVAVSAVETAN-RPGEQGLTLDTQLAQVPGTYVQSRYNFAQGMRIAIRGFGARSSFGVRGVRVLVDGVPLTMPDGQTEMDGVDTALVESLEVIRGPAASSYGNAAGGVLAIRTREPGETPFSQLDVSAGGLGYHRVRGETSGSVDNG---G----LLAFNSTQLDGYRDHGRAEANSFTGKLAWQAE-AGRLGLSLSALDN-RSEDPGALTRAEVRADRSQARAQSLRFNSDERIRQQRLALTWEGQAAGDDSYLLRSWVGSRQFG--NRLP----L---QNNGQTRYDRLFSGLGAQYTHHAEWFGLPQQLTGGLDLEAQRDDRDRHNNL-D--G----R-TGALTLEQREQARSQGLFLEDAIQLGERWQATLGLRRDSVKLEVDDRFLG--NGDDSSARTYSDWNRSLGLSYRLDAHHVLYARYATSFETPTANELANPAGG--GFNPALGPAQATNREVGLKGEW--NDLRYEAALYRIDLDDELVPYGS-GI-TYYANAGKSRRDGLELSLDWRLAPHWRLAAAYSYNDYRF-IE-F--K-S-G--NADYG-HNAIPGIPRQSLFAEVAYE-WDGGYARLNSVTQDRLYAENANNV-RVGGYTLVNARLGTRLEWNGQALEPYLGIDNLFGRDYYDNIRINDGNARYFEPGPGRVIYAG--------
>WP_166454764.1
------------------------M-FIAALL----AAAVTEA-P--IVVISGTRTERASFDVPASIDAVAID---DSQPRVNASEALAAVPGLVVQNRQNYAQDLQISSRGFGARSAFGVRGVHLIADGIPASMPDGQGQAATFNLDMAERIEVLRGPYSAIYGNHAGGVIQLFSKEGEGAPSVELNVSGGSYGTHKTDLNAQGK-QGGI--G---YLLDASRFDTDGYRAHSAATRDQAYAKLTLAPVDGAKLSIVASALRQDDTQDPLGVTWATYQRDPRANETLADRYNTRKSISHQQIGAAWEQHFG-DDRLRVTAYGGNREVIQYQAFSKAFQAPATHSGGVVDFERDFSGAEISWTHVQHLAIGKLTTTAGVEYGRSSDARQGYENF---IGN-QFGVKGALRRDEDDKVSNLDPYLQTEWDS-GAWQLSAGLRHNRVKISVDDHFIS--NGNDSGSLNYSHTTPVLGVLYRVAPQLNVYASAARGFETPTLNELFYSGTGG-GFNFRLQPAYSTHLEGGIKARLNDGVR-INAALFQVKTDDELVVDTASGGRTSYRNGGKTLRQGAELSLDATWRYGFSTRLALTTLRAIYDQG-YGN----------VLKGSRLPGVPNANAYAELAWQESARWGAALEAIAASDIYVEDSNADKAAPGYGVLNARITARQQWGGWRFKQYARLNNLLDKNYVGSVIVGDTNKRYYEAAPQRNWMLGVSALYQF-
>WP_169856983.1
------------------------M-LGLCNT---AQADNAPL-ILDPSVVTGSRSASPTFDLPYSVDGINREQINDGQLGINASEALSRVPGLVVQNRQNYAQDLQISSRGFGARSAFGVRGIKLIADGIPASTPDGQGQAATFNLDTAERIEVLRGPAATLYGSNAGGVIQMFSRDGEGPPRIGAETLVGSDGLNKNHLSAEGA-ANGA--G---FVLDASRMDTNGYRDHSSARRDQTFAKLNFEPDDDSKLALIYSSLEQNGTQDPLGQTWAAYKADPRSVSANTLNYNTRKSIDHQQLGMNYERYFG-SATLQVNAYTGRRSVIQYLSIPKGTPANE-RGGGVVQFDRKFYGGSVRWMQPIESAPGELMIITGLDFDQSEDSRHGYQNY---SGN-TLGVKGQLRRDEIDTARSLDPYIQANWAL-DRWTLQAGVRHSTMQMDVDDQFLS--NGDASGNKTYQKNTPSMSVMYAFTPDLHGYISAGKGFETPTQAELAYAPGNTEGFNFGLRPSESTQYEMGVKAQLNN-TR-INAAVFQITTEDELVVQQSIGGRTSYQNAGRTLRRGFELGVESQLSDHWSTSLAYTRLQAQYDSD-FVNN-G-----KTIDKGNYLPGVPQTTLFAELNWKPRDWVSTAIEGMYRSKVYLEDTNQQRAAPAYSVFNWRARFEQKVEHWTFHQTLRLDNLLDRQYVGSVIVGDGNGRYYEAAPGRSWYAGAGAQYQF-
>WP_191295345.1
------------------------MLASLPTGIA-WAQEAEPL-L-PAVVVTGTRLGTAVLDTPASVNVVEGAAMRLQQPGINLSEGLAGVPGLQIQNRQNYAQDLQISSRGFGARSTFGVRGVRLYVDGIPATMPDGQGQTSNIDIGSIGSVEVLRGPFSALYGNSSGGVIQVSTEDGVAPPSLTASGWGASYGTWRYGARANGA----S--GGLDYVLDLTRFTTDGYRDHSAARKNLGNAKLGLQLDDASRLTLVANSVDL-KAQDPLGLTYQQFQDDPRAA-PLAEQYDTRKTVRQTQGGAIYERQVDSRNTLRVMVYYGQRDTTQYQAIPPAAQTAPTQAGGVIDLKRQYGGADLRWTSELTMAGRPLTVIGGFSYDSMREDRKGYQNYT-GAGSRQLGVQGALRRDETNTVYNADPYLQASWQVSPRWTLDAGLRFSTVSFDSNDHYLAPGNVDDSGDARYRKALPVAAIRYAPDTDLSFYASYGRGFETPTLNEISYRPGGQPGLNFGLAPALSTNLEAGVKANLA-GGL-LTAAVFHTGTEDEIVSAGSSGGRTTYQNAGRTRRDGVELGWSGEFARHGRAQLAYTWLNARYADD-G-P--G------DIRAGNKIPGIARQAAFASLAWAPPEGWQATVEGRFLSKIYVNDANDG-DAPAYFVAALSAGYVFKAGAWELNAYGRVDNLFDRRYAGSVIVNETNGRYYEPAAGRSLGAGLGATYRF-
>WP_194965990.1
------------------------MMLALLPWPA--SDAQAQS-L-TPVTVTATRTELPPFDVPASVDVLDGERLRADRAQLNLSESLSLTPGVLARDRQNQAQDLQLSVRGFGARSTFGVRGVRIYVDGIPATMPDGQGQLSHIDLGSVGRVEVLRGPFSALYGNSSGGVVQVFTEEGRGRPVVTPSAAWGSDGFYRGGVKAAGGIG-P--FG---YALNASRIAGGGFRAHSASERDLANARLDWQLLSGGQLTLVANHLDA-RADDPLGLNRNQFDTAPQSADPSATQFNTRKTVRQTQAGLVYEEPLGGGNRLRAMVYQGQRATVQYQAIPVAVQASPLHPGGVIDLDRNYGGADVRLTLQAHLAQLPLELVTGLAYDTLREHRRGFQNFS---GA-TLGVQGALRRDEVNRASSLDPYAQASLKLSPQWTLHAGLRRSTVRFESADQYVAGPNGNDSGSARYSATLPVAGVMYAPSKDLRFYATAGKGFETPTLNETAYRADGSTGLNLGLRPSRSNNVEAGVKGNPT-RVE-WSAALFNTATQDEIVTQTNVGGRSTFQNAGATRRRGLELAGSLAMPGDWLVQASYTRLDARYRDAFT-CAATPCAVPNAVPAGNRIPGLARTALAVEAGWRPARGWRGGVEARYLGSVAVNDLNSD-TAASFVTAAAHVGYAVEAAGWKVLASARLDNLFDKKYAGSVIVNEGNGRYFEPAAGRSWLLSLSGSYAF-
>WP_197490047.1
-------------------------MLIASKTAD-GDAGET-S-I-ERLVVTATQQPKPWL--SSSAAINSRDLTDEA-PALDIASLLQGLPGVQADQRANFAQDSRISLRGFGSRSSFGVRGIEVLLDGMPWSTADGQSQPGSMLLEQLGSVEVLRGPFAALYGNSAGGVLALQSKP-IAPPSASLTQVSGDLLQQQQLQV-----SSGH------TELSLKQLKHDGFRPHNSVEKRQASLRQTHLFADHLQLNWRYDWSDDPLLQDPLGLTFAEWQQNPRQTATVATLFNSQKNSAQRQLSMQL--E-PLSGDWQLAGWHGQRDIQQLLAFS-GDAI--SSAGGVVNLNRHFFGLKGQRQFEL----GRWWLQYSAQFEQHTDQRQGY--V---N---QRGNIGDLRRDESGQVQSSEIGFRSEYVSAELWRFSAGVRLSQLKFAVSDYFIRPGNPDDSGRKSDQHPAFALGVSYPLLPDFSWSLNIGQGFETPTLTEMAYQSNG-GGLNLALKAARNQQIETGFKYQTE-ATE-ASLDLFYIKSRDELVVDQSVGGRTSYRNAASSSRRGMELFWQQQLSAHWQQRFSSTLLDSSF-AV------Q------NNN-NRALPGVARVQHDWLLEYRPQDRWLLRTQLNYRGKLWVDDANSL-SAPAVTLLHLDSRWQLDLQHSQWQLWLGLENALDKTYAGAVVVNQANGRSFEPGVPRQWVAGVRLSIALN
>WP_205949623.1
-------------------------MLPLLAPLA-Y-AHAAAD-D-TLVSASPAASGLSELNTPAAVSVVYGETLRTSQPQINLSETLGVVPGLQVMNRQNFAQDLQLSVRGFGSRSTFGVRGVRIYVDGIPATMPDGQGQTSNIDLQSADRITVLRGPFSALYGNASGGVIDVESETGRAPATLSVGGYGGSSGTWRYGAKASGALGEGDRPGDMHYLVSSTRMTTHGWRDHSGARKNLSNAKLGVQIDDVSSLTLLFNRVDI-NANDPGGLTEAQWRDDPRQV-ASNTLYNARKKLTQTQAGLRWQRQLSEQDEVSVMGWAGERETTQFQSIPAVVQQRPGHAGGVIDLTRHYQGVDTRWTHRDTLLSIPVSVTSGLDFETMTEQRKGYENFVTVNGQQQLGQQGNLRRDERNRMWNLDPYLQTHWALTSALSLDLGLRYSTVRFDSNDRYITANNGDDSGEASYHRWLPVAALKYALTPDWNAYVSAGRGFETPTINELSYRSDDRTG-NSGLQPASSDTLEVGSKARLA-GGL-YTAALFQTDTRNEIVVDGSDNGRTSYKNAGETRRRGLELSLDQPLPADWRLQAAWTWLDATYREG-E-V---------PV--GNRIPGVARNMGYATLGYAPAAGFHAGIDARYMSSIAANDANSV-KTPSYTVAGASAGYRWLVKQLEVDLYSRVDNLFDRQFIGSVIVNESNGRYFEPSPGRSWGVGLNVAWRFE
>WP_208024994.1
------------------------MLASFPAGTA-WAQEAEPL-L-PAVVVTGTRLDTTVLDTPASVNVVEGAAMRLNQPGINLSEGLAGVPGLQIQNRQNYAQDLQISSRGFGARSTFGVRGVRLYVDGIPATMPDGQGQTSNIDIGSIGHVEVLRGPFSALYGNSSGGVIQVFTEDGAAPPSLATSGWGGSYGTWRYGARANGA----A--GALDYVLDLTRFTTDGYRDHSAARKNLGNAKLGLQLDDASRLTIVANSVDL-KAQDPLGLTYQQFQDDPRAA-PLARQYDTRKTVRQTQGGAVYERQVDGRNTLRVMVYYGQRDTTQYQAIPPAAQMAPTQAGGVIDLKRQYGGADLRWTSEQTMAGRPLTLIGGFSYDSMREDRKGYQNYT-GEGSRQLGVQGALRRDETNTVYNADPYLQASWQVTERWTLDAGLRYSTVGFDSNDHYIAAGNVDDSGDARYRKALPVAAVRYAPNPDLSFYASYGRGFETPTLNEISYRPGGQPGLNFGLAPALSTNLEAGVKANLA-GGL-LTAAVFHTGTDDEIVSAGSSGGRTTYQNAGRTRRDGMELGWSGEFARHGRAQLSYTWLNARYADD-G-P--G------DIRAGNKIPGIARQAAYASLAWAPPEGWQASMEGRFLSKIYVNDANDG-DAPAYFVAALSAGYVLKAGAWELNAYGRVDNLFDRRYAGSVIVNETNGRYYEPAAGRSLGAGVGATYRF-
>WP_211371126.1
------------------------M-LAS-IFPCLALAETEPL-TLDSVVVTGSRIEHSSFDLPAAVDVVGAERIGADQAKVNASEALSSVPGISVQNRQNYAQDLQISSRGFGARSAFGVRGIRLLSDGIPASMPDGQGQAATFNLDRADRIEVMRGPMSSVYGNHAGGVIQMFTADGKGRPSVEGGFTAGSYGSWKGNVAAQGE-AGGV--G---YVLDASRFITDGYRDHSSAERNQEMAKLTWRPDEDSRLMFIANGFSQ-KAEDPLGLTWNKYQSDPRGVE-AALLYNTRKTIDQTQGGLSYERRFG-TSTIQLAAYAGQRSVTQFQSIPRSLQANRKHSGGVIDFDRDYSGLSGRWIGRYDLAGGKLTTTVGLEYEQSTDERRGYENY---TSATNLGVQGALRRKETDSVTSFDQYAQAEWQG-ERWAFTGGVRHSRIDFKVDDHYVA--NGDDSGNVSYEKTTPMLAALYKLTPAVNLYASAARGFETPTLNELFYSGANG-SFSYSLKPALSTHLETGFKAYVGNDSR-LDLALFQVRTTDELVVAASSGGRTSYQNAGQTMRRGLELALDSRWAGNFSSRVAYTYLDARYDED-FTSSSG-----T-VPAGNRLPGVAANTLFGEVAWKHPAGFHTAVEGIMRSKMYVEDSNSQPAAPSYAIANLRAGFDLRYGALTLRSFARIDNIFDRQYVGSVVVGDSNGRYYESAPGRNWLLGLSARYAF-
>AMD50408.1
-------------------------MLLL-PLPT-LGQT--ST-L-APIVVTGTRNGTSVLDTPASVDVIDGATLRANALQVNLSENLSAVPGLQIPNRQNFAQDLQLSIRGFGARSTFGVRGVRIYVDGIPATMPDGQGQTSNIDISSADRVEVLRGPYSALYGNSSGGVVQVFTEDGARPPHVQTSMAAGSFNTLRYGVQASGASGTGA--SDLDYVVGINRFTSDGYRDHSGARKNLANAKLGLQLDDDSRLTLVLNRVDL-KAQDPMGLTRQEFDDDPRAA-PAAQRFNTRKTVLQTQGGLVYERQVDADNALRVMVYYGQRETWQYQSIPVAVQSPPAQSGGVIGLRRDYGGADVRWTSHMTLAGQPFTVVGGLAYDSLHEIRKGYENFT-RGG--TLGTKGALRRDETNEVYNLDPYLQTSWEFLPRWTLDTGLRYSSVDFDSRDHYIVAGNGDDSGDARYRRALPVATLRYALDDDSNVYVSFGKGFETPTMNEISYRPDGQPGLNFGLQPSVSTNLEAGIKRRFP-TGL-ATAAVFHTRTENEIVSAGSIDGRSAFRNGGRTRRDGLELAWDGEFGSHWRTRLAYTYINARYRDD-V-A--G------GIAAGNTIPGIARQALYAALAWAPPQGWQAGIEGRYLDKLYVDDANSD-AAAGYVVAALSAGYIWKHGPWTWSTYARVDNLFDRRYAGSVIVNEGNGRYFEPAPGRNWSAGLTATYRF-
>AMS33841.1
-------------------------MFSI-WSTA--ATQTVAA-D-DSLLISATRIPTAELVTPGAVDLLRVRRIGDTLPLIDVAEVLNRVAGVNVQNRQNYAQDTQISIRGFGARASFGIRGIKIFVDDIPATIPDGQGQGSVIPLFAAASMEVLRGPSAVGYGNAAGGVIAVTTQPAVPRGGVESRAIVGQDGMQITLLQLWSPLGDGE--RDASVFIATQRLVSEGYRDHSRVKRDHTYAKLELPVWGSASLMLTGHRIDQPNTQDPLGITATQFHGDRRQVAAAAVQFNTRKSISHQQVGSVLSLMLGGV-EAKAIAYVGMRDVSQYLSIPVAAQLASTSAGGVVDFHRRFDGLGLRLAKVA--G--RVTWAIGVDADGARDDRKGYENF-VGQGSAVLGVRGNLRRDEINTQRSVDVFGQLNWAVTTSASLHAGLRRSDIKLSVRDGYIRIGNGDDSGDIRFAATSPSISVVKQFSTDTSLYVTGARGFETPTSAELAYKPDQSNGLNTTLSPSVARQWEVGVKH-IG--AVALNAAVFTIRTQDEIVQASSIGGRATFQNAAATSRRGLELSAKWNRANQWSALAALTRLNATVSEAYL-AG-G-GATARLIPAGQWLPAVPRANIFTELTWHPSPGWLVSAEAVARSRIATDDANST-FAAGYAALNAAVRYRMRFGDIKLEMFVRAENLADAKYVGSVTVNEANQRFFEPAPARRFLLGVTGTILF-
>ECR9067764.1
-----------MKIISVRQRLYPALLLPLTFSPV-LQAASAPN-E-QTMIVTATPQTVSELDTPAAVSVIEGEDMRLATPRVNLSESLTSVPGLQVQNRQNYAQDLQISIRGFGSRSAFGVRGIRLYVDGIPATMPDGQGQISNIDINSIQDVEVLRGPFSALYGNASGGVINVTTETGRQPPTLEASSYYGSYGSWRYGLKATGAMGDGTQLGDVDYTVSTTRFTTHGYRDHSGARKNLANAKLGVRLDDVSKLSLIFNSVDI-KADDPGGLTESEWKADPQQA-PRAEQYNTRKTIKQTQAGLRYERQLSAQDDISVMAYAGERETTQYQSIPLVAQLKPAQAGGVITLQRHYQGIDSRWTHRGELG-VPVTFTGGVNYENMSENRKGYNNFRLNNGTPEFGHKGDLRRDERNLMWNVDPYLQTQWQLTQKLSLDAGVRYSSVWFDSNDHYIAPGNGDDSGDASYHHWLPAGSLKYALTDAWNLYLAAGRGFETPTINELSYRADGQSGFNFDLKPSTNDTVEVGSKTRIG-NGL-LTAALFQTDTDDEIVVASSMGGRTTYKNAGKTRRQGAELALDQRFAGDWRVKASWTWLDATYRSN-V-CQ-G-----QNCD-GNRMPGIARNMGFASLGFIPDEGWYAGTDVRYMGDIMANDENTA-KAPSYTVVGLNTGYKFNYSQLTVDIFGRVDNLFDKEYIGSVIVNESNGRYYEPAL---------------
>ECT4120663.1
--------------------------MPLTFSPV-LQAASAPN-E-QTMIVTATPQTVSELDTPAAVSVIEGEDMRLATPRVNLSESLTSVPGLQVQNRQNYAQDLQISIRGFGSRSAFGVRGIRLYVDGIPATMPDGQGQISNIDINSIQDVEVLRGPFSALYGNASGGVINVTTETGRQPPTLEASSYYGSYGSWRYGLKATGAMGDGTQSGDVDYTVSTTRFTTHGYRDHSGARKNLANAKLGVRLDEASKLSLIFNSVDI-KADDPGGLTESEWKADPQQA-PRAEQYNTRKTIKQTQAGLRYERQLSAQDDISVMAYAGERETTQYQSIPLVAQLKPAQAGGVITLQRHYQGIDSRWTHRGELG-VPVTFTGGLNYENMSENRKGYNNFRLNNGTPEFGHKGDLRRDERNLMWNVDPYLQTQWQLTQKLSLDAGVRYSSVWFDSNDHYIAPGNGDDSGDASYHHWLPAGSLKYALTDAWNLYLAAGRGFETPTINELSYRADGQSGFNFDLKPSTNDTVEVGSKTRIG-NGL-LTAALFQTDTDDEIVVASSMGGRTTYKNAGKTRRQGAELALDQRFAGDWRVKASWTWLDATYRSN-V-CR-G-----QNCD-GNRMPGIARNMGFASLGFIPDEGWYAGTDVRYMGDIMANDENTA-KAPSYTVVGLNTGYKFNYSQLTVDIFGRVDNLFDKEYIGSVIVNESNGRYYEPAPGRNYGVGINLAWQFE
>ECV9465460.1
--------------------------MPLTFSPV-LQAASASN-E-QTMIVTATPQTVSELDTPAAVSVIEGEDMRLATPRVNLSETLTSVPGLQVQNRQNYAQDLQISIRGFGSRSAFGVRGIRLYVDGIPATMPDGQGQISNIDINSIQDVEVLRGPFSALYGNASGGVINVTTETG-----IEASSYYGSYGSWRYGLKATGAMGDGTQPGDVDYTVSTTRFTTHGYRDHSGARKNLANAKLGVRLDDVSKLSLIFNSVDI-KADDPGGLTESEWKADPQQA-PRAEQYNTRKTIKQTQAGLRYERQLSAQDDISVMAYAGERETTQYQSIPLVAQLKPAQAGGVITLQRHYQGIDSRWTHRGELG-VPVTFTGGLNYENMSENRKGYNNFRLNNGPPEFGHKGDLRRDERNLMWNVDPYLQTQWQLTQKLSLDAGVRYSSVWFDSNDHYIAPGNGDDSGDASYHHWLPAGSLKYALTDAWNLYLAAGRGFETPTINELSYRADGQSGFNFDLKPSTNDTVEVGSKTRIG-NGL-LTAALFQTDTDDEIVVASSMGGRTTYKNAGKTRRQGAELALDQRFAGDWRVKASWTWLDATYRSN-V-CQ-G-----QNCD-GNRMPGIARNMGFASLGFIPDEGWYAGTDVRYMGDIMANDENTA-KAPSYTVVGLNTGYKFNYSQLTVDIFGRVDNLFDKEYIGSVIVNESNGRYYEPAPGRNYGVGINLAWQFE
>EEN9321890.1
-----------MKIISVRQRLYPALLLPLTFSPV-LQAASAPN-E-QTMIVTATPQTVSELDTPAAVSVIEGEDMRLATPRVNLSESLTSVPGLQVQNRQNYAQDLQISIRGFGSRSAFGVRGIRLYVDGIPATMPDGQGQISNIDINSIQDVEVLRGPFSALYGNASGGVINVTTETGRQPPTLEASSYYGSYGSWRYGLKATGAMGDGTQPGDVDYTVSTTRFTTHGYRDHSGARKNLANAKLGVRLDDVSKLSLIFNSVDI-KADDPGGLTESEWKADPQQA-PRAEQYNTRKTIKQTQAGLRYECQLSAQDDISVMAYAGERETTQYQSIPLVAQLKPAQAGGVITLQRHYQGIDSRWTHRGELG-VPVTFTGGVNYENMSENRKGYNNFRLNNGTPEFGHKGDLRRDERNLMWNVDPYLQTQWQLTQKLSLDAGVRYSSVWFDSNDHYIAPGNGDDSGDASYHHWLPAGSLKYALTDAWNLYLAAGRGFETPTINELSYRADGQSGFNFDPKPSTNDTVEVGSKTRIG-NGL-LTAALFQTDTDDEIVVASSMGGRTTYKNAGKTRRQGAELALDQRFAGDWRVKASWTWLDATYRSN-V-CQ-G-----QNCD-GNRMPGIARNMGFASLGFIPDEGWYAGTDVRYMGDIMANDENTA-KAPSYTVVGLNTGYKFNYSQLTVDIFGRVDNLFDKEYIGSVIVNESNGRYYEPAP---------------
>EGU2119726.1
-----------MKIISVRQRLYPALLLPLTFSPV-LQAASAPN-E-QTMIVTATPQTVSELDTPAAVSVIEGEDMRLATPRVNLSESLTSVPGLQVQNRQNYAQDLQISIRGFGSRSAFGVRGIRLYVDGIPATMPDGQGQISNIDINSIQDVEVLRGPFSALYGNASGGVINVTTETGRQPPTLEASSYYGSYGSWRYGLKATGAMGDGTQPGDVYYTVSTTRFTTHGYRDHSGARKNLANAKLGVRLDDVSKLSLIFNSVDI-KADDPGGLTESEWKADPQQA-PRAEQYNTRKTIKQTQAGLRYERQLSAQDDISVMAYAGERETTQYQSIPLVAQLKPAQAGGVITLQRHYQGIDSRWTHRGELG-VPVTFTGGVNYENMSENRKGYNNFRLNNGTPEFGHKGDLRRDERNLMWNVDPYLQTQWQLTQKLSLDAGVRYSSVWFDSNDHYIAPGNGDDSGDASYHHWLPAGSLKYALTDAWNLYLAAGRGFETPTINELSYRADGQSGFNFDLKPSTNDTVEVGSKTRIG-NGL-LTAALFQTDTDDEIVVASSMGGRTTYKNAGKTRRQGAELALDQRFAGDWRVKASWTWLDATYRSN-V-CQ-G-----QNCD-GNRMPGIARNMGFASLGFIPDEGWYAGTDVRYMGDIMANDENTA-KAPSYTVVGLNTGYKFNYSQLTVDIFGRVDNLFDKEYIGSVIVNESNGRYYEPAP---------------
>EGX6680975.1
-----------MKIISVRQRLYPALLLPLIFSPV-LQAASAPN-E-QTMIVTATPQTVSELDTPAAVSVIEGEDMRLATPRVNLSESLTSVPGLQVQNRQNYAQDLQISIRGFGSRSAFGVRGIRLYVDGIPATMPDGQGQISNIDINSIQDVEVLRGPFSALYGNASGGVINVTTETGRQPPTLEASSYYGSYGSWRYGLKATGAMGDGTQPGDVYYTVSTTRFTTHGYRDHSGARKNLANAKLGVRLDDVSKLSLIFNSVDI-KADDPGGLTESEWKADPQQA-PRAEQYNTRKTIKQTQAGLRYERQLSAQDDISVMAYAGERETTQYQSIPLVAQLKPAQAGGVITLQRHYQGIDSRWTHRGELG-VPVTFTGGVNYENMSENRKGYNNFRLNNGTPEFGHKGDLRRDERNLMWNVDPYLQTQWQLTQKLSLDAGVRYSSVWFDSNDHYIAPGNGDDSGDASYHHWLPAGSLKYALTDAWNLYLAAGRGFETPTINELSYRADGQSGFNFDLKPSTNDTVEVGSKTRIG-NGL-LTAALFQTDTDDEIVVASSMGGRTTYKNAGKTRRQGAELALDQRFAGDWRVKASWTWLDATYRSN-V-CQ-G-----QNCD-GNRMPGIARNMGFASLGFIPDEGWYAGTDVRYMGDIMANDENTA-KAPSYTVVGLNTGYKFNYSQLTVDIFGRVDNLFDKEYIGSVIVNESNGRYYEPAP---------------
>EHD6537734.1
-----------MKIISVRQRLYPALLLPLTFSPV-LQAASASN-E-QTMIVTATPQTVSELDTPAAVSVIEGEDMRLATPRVNLSETLTSVPGLQVQNRQNYAQDLQISIRGFGSRSAFGVRGIRLYVDGIPATMPDGQGQISNIDINSIQDVEVLRGPFSALYGNASGGVINVTTETGRQPPTLEASSYYGSYGSWRYGLKATGAMGDGTQPGDVDYTVSTTRFTTHGYRDHSGARKNLANAKLGVRLDDVSKLSLIFNSVDI-KADDPGGLTESEWKADPQQA-PRAEQYNTRKTIKQTQAGLRYERQLSAQDDISVMAYAGERETTQYQSIPLVAQLKPAQAGGVITLQRHYQGIDSRWTHRGELG-VPVTFTGGLNYENMSENRKGYNNFRLNNGPPEFGHKGDLRRDERNLMWNVDPYLQTQWQLTQKLSLDAGVRYSSVWFDSNDHYIAPGNGDDSGDASYHHWLPAGSLKYALTDAWNLYLAAGRGFETPTINELSYRADGQSGFNFDLKPSTNDTVEVGSKTRIG-NGL-LTAALFQTDTDDEIVVASSMGGRTTYKNAGKTRRQGAELALDQRFAGDWRVKASWTWLDATYRSN-V-CQ-G-----QNCD-GNRMPGIARNMGFASLGFIPDEGWYAGTDVRYMGDIMANDENTA-KAPSYTVVGLNTGYKFNYSQLTVDIFGRVDNLFDKEYIGSVIVNESNGRYYEPAP---------------
>HAB55754.1
--------------------------M-LIASYI--PSALT-Q-ILEEVIVDAARIPLSVIQAPFAIDRIEREQIVRAQTQLGLDESLASIPGLVLQNRFNFAQDLRISIRGFGARANFGIRGVKILVDGIPETLADGQGGIDSIDLTSIGSIEVLRGPSSSLYGNASGGVIRIESNFDRPDSGLEARLAIGGNGYRKNQIHINGK-SDNK---QLSYIASLSRLDIEGYREHSEHQNSLFNGRMRYIFKDNGTLKIAVNHTDQPQANDPGGVNLVTLLDDRTAARDRNIALNAGEALEQTRIGLIYQRNLGRSGELSIRNYHVWRDFE--GRIPIA-G-N----G-VIDINRYYNGGGLMYQHKNTLAGMGSTSVIGVDYDYQDDDRERFENL---NGL-S-GNQ-VLKQTEKVT--SHAVYLQNQLQINDRWLLSSGLRYDNISFSVDDF-RE--N-N-SASRSLDQLSPMLASSYALNDQTSIYANISTSFETPTTTELALV-DE-TGLNSELAPQVATSYEFGIKGRFSSAQKAYTLSVFSIDVEKEIIGEDNL-GRDIFINAGESTRHGIEFSLKSQLSESFSSSLAYTYSDFSYKKF-VDKN-N-----NDYS-GNELPGLPQDTLHVAINYQHEAGLFATVEALYLGQFSLDNANTE-TMDSSLVTDLRGGYNFTMNGLSIEPFIGISNLFNEVYSANARINAFGGRFYESGPDRNLYAGVSIRHNFT
>HAF0805007.1
-----------MKIISVRQRLYPALLLPLTFSPV-LQAASAPN-E-QTMIVTATPQTVSELDTPAAVSVIEGEDMRLATPRVNLSETLTSVPGLQVQNRQNYAQDLQISIRGFGSRSAFGVRGIRLYVDGIPATMPDGQGQISNIDINSIQDVEVLRGPFSALYGNASGGVINVTTETGRQPPTLEASSYYGSYGSWRYGLKATGAMGDGTQPGDVDYTVSTTRFTTHGYRDHSGARKNLANAKLGVRLDDVSKLSLIFNSVDI-KADDPGGLTESEWKADPQQA-PRAEQYNTRKTIKQTQAGLRYERQLSAQDDISVMAYAGERETTQYQSIPLVAQLKPAQAGGVITLQRHYQGIDSRWTHRGELG-VPVTFTGGLNYENMSENRKGYNNFRLNNGTPEFGHKGDLRRDERNLMWNVDPYLQTQWQLTQKLSLDAGVRYSSVWFDSNDHYIAPGNGDDSGDASYHHWLPAGSLKYALTDAWNLYLAAGRGFETPTINELSYRADGQSGFNFDLKPSTNDTVEVGSKTRIG-NGL-LTAALFQTDTDDEIVVASSMGGRTTYKNAGKTRRQGAELALDQRFAGDWRVKASWTWLDATYRSN-V-CQ-G-----QNCD-GNRMPGIARNMGFASLGFIPDEGWYAGTDIRYMGDIMADDENTA-KAPSYTVVGLNTGYKFNYSQLTVDIFGRVDNLFDKEYIGSVIVNESNGRYYEPAP---------------
>KPF70577.1
-------------------------MLPAVAQTD-TTSAATG--SVEPVVVSASRLPEPAFASPSAISLIDERTLREAGPGINLSEALNRAPGVVALNRQNYAQDLQISIRGFGSRATFGIRGVRLMVDGIPASMPDGQGQVSNVVLSSAGRIEVLRGPMAQLHGNAAGGVIQVFSAAPPEGRWAGGNLVLGQDGLWKAGLTASSASE-RN-----VVLLDVSRFKTDGWRPRSAAQRDQLNLKWDHRPDPGSRVSFVLNALDQPDNQDPLGLTRAQFDTNPRQAAAIGAQQQTGKTVRQQQGGATFEHALSDATTLSLRSYFGLRSLDNTLSIPLAAQQAPTSAGGIVDFSRNYGGFAVQLAHEATSPWGTLRGVAGVEIEYVDEDRQGFIND---SGR-----RGALKRNEINRVQSNAAFAQGTLGLTQTLDATLGMRSNRVNFNTQDLFIAPGNPDDSGSLSYAATLPVLGLAWRAAPTLNLYANAGRGFETPTLTELAYRTGG-TGFNTALRASTSRHAELGAKWRGTGGLR-LDVAAFRIETRDEIVVETNSGGRSTFRNAAQTTREGLELAVLAPLSGQWQAQLSASPLRASYSAP-FVSGSG---AAVPVPSGNRLPGTPELTAFAELTWRGTCGWSAALEAQHTGKLFVNDANTD-AAAAMNLLNARAGWSTALGNWRIDTLLRVDDLTDRRYAGSVIVNEANGRFFEPGLPRRFSGLVRMMRRI-
>MBI1966786.1
------------------------MVTILL-GLA-LPALAGADTTLPAETVSVTRITLPLAKIPLAVQTLDKRAISLARPTWGLDEALASVPGVHVANRYNFSVDQRLSIRGFGARSAFAVRGIKILIDGIPQTLPDGQGQLTNLDLAAADRIEVLRGSSSALFGNAAGGVISIWTNQTVPTRAEELRVVGGAFRWTKWQGTIRFPIGGGS--A----SVSASRLRYEGERDHSAADLRNLNARLQIPVAAWTLSLSADAADDP-RADNPGALTRAELRANRDSAAPFNILRLAGKDVRQAESGVTLKGQWRNDGEATLTVFGLARELT--NPLP-QAFI---------TLGRRASGLRVSASRPARAFGHTARLTAGADLQWQRDDRREYSYI----V----PAALTLIRNQLERVAEVGPFLQATVDLSSRWSLTGGLRYDRVRFRVTDRLLSDG-VDNSGSRVFAAASGSVGIAFNPSPSVTVYANTGSSFETPTTTELNNQPPGGGGFNPDLRPQRAWSYEVGGRGAAG-R-LSWNLALFQADVTDELIGEDSLVGRRYFRNAARARHRGAELGAGVDLGAGLQLAASWTISGYYYT-A-YRID-T-----LDLA-GKAMPGIPRHWLRLTLSAGFARGAWAELETTHSSGFFVDDTLGT-RTSPWWTTNLRAGWD-TIGGVGVSPFVGLNNAFNRKYVGSVVINAARRRYYEPAPGRNLYLGLSLHTR--
>MBS0378718.1
------------------------MIF-LIVSSA-TAAAEGVD-SLETVTVTATRIATSSFDIPAAISTVSVQQLTGGALGINLSDDIGSVPGLLARNRNNYAQDQQISIRGIGANSTFGIRGVRIYQDGIPQTGADGQGQVSQFNLDSAQRVEVLRGPFSALYGNSSGGVIQIFSADGREPDQVSSAAAYGSFGIWRAGLDASGASG-NF--S---YNADFTHFSVDGYRPHSSADNESFNGKFGYTAGEHDRLTLVLNVVSRPDAQDPLGLTPAQFAASPNAAAPAALLYDTRKDLQQQQGGLIWNHDLTDTQSLQVMGYYGHRSVLQFLAIPISAQAAPGSSGGVVDLDREFGGADARWALKTDLLGMPFTWVAGVSYDRQNELRRGYNNY-V--GT-TLGVQGDPRRNENDITYDIDEYTQLSWDLTSRLSVMAGIRHSDVNFTVEDHYITPTNGDDSGSVTYSAATPVAGVVFKAAHWLNFYASYGRGFQTPLGSELAYRPDGESGPNFGLQPARSVNTEFGAKAQWQ-PDLYAEATLFQTLTHDEIVVDTNLGGRSTYQNAGRTRRRGGEASLDWRVTGLWHLQLAYTYVDATYTDAYTTCT-A-----APCTTGNLLPGVPRSDSYAALRYGADTGLRAMATAQYVSSVPVNDINSV-FAPAYAVFGASLGWGSHYAHGDWNVFLRANNLFNRHYIGSVIVDDSNGRYFEPAGGFNILAGGAVSWR--
>NBO96637.1
--------------------------D-VYKRQA-VHAQLASA-A-EPIVVSASRRPEPLWDTPAALSLISSDQMDGAGVRVQAAEALQRLPGMLAVDRGNYAQDPQLAVRGFGARAAFGVRGIKLISDGIPASIPDGQGQASSFALGSAERIEVLRGPMAVLYGNASGAVIQSFSRIP-EPGHFQADAYAGALGLRRNGVQTAFK--QG--ES--DVLVDFSDFSIDGYRLNSAAARQQLQASYRYQWAEATQLRLVAQRWDQPFAQDPAGLNSDQLRLDPRQAGTNTER-RVRKETAQDQLGLAIDHQLFDRWDLSLYGFAGSRDNLQYLA-----S-N-SWIG----LDRAYQGLGLRLSNRFAMGPVPVQSSLTFEHERSNERRQAGSAL-L--GE-KLG--D-ITRDEDQRAVSAQVVWIVQADLSENYRIYGGVRNGSIRLSAKDYFLNDRQ-DGSGEVRYQQTSPVLGIQHWLGRNQQIFLSTGKGFETPTLAEVSYVADNPSPFNTQIAASSNRQWELGWRGRSE--NRRWELISFHVRSANEIVVDRSLAGQNSFRNAPGTERYGLEFSWTARWQENWQSYISLTRMKAHYQGDWT-VA-G-----QPMD-GRWMPATADLAGFAELRYQDGPRV-AAIELRHLGRRFANDLNTL-SAPAFHTWAIRWQQSFMLGNNQLTAIARIDNLLDQRYVGSLIVNNSS-P-FEPSPGRTAWVGLRLRLPAS
>NDA93425.1
--------------------------M-HGRLVQ-RYPPKASA-A-EPIVVSASRRPEPLWDTPAALSLISSDQMDGAGVRVQAAEALQRLPGMLAVDRGNYAQDPQLAVRGFGARAAFGVRGIKLISDGIPASIPDGQGQASSFALGSAERIEVLRGPMAVLYGNASGAVIQSFSRIP-EPGHFQADAYAGALGLRRNGVQTAFK--QG--ES--DVLVDFSDFSIDGYRLNSAAARQQLQASYRYQWAEATQLRLVAQRWDQPFAQDPAGLNSDQLRLDPRQAGTNTER-RVRKETAQDQLGLAIDHQLFDRWDLSLYGFAGSRDNLQYLA-----S-N-SWIG----LDRAYQGLGLRLSNRFAMGPVPVQSSLTFEHERSNERRQAGSAL-L--GE-KLG--D-ITRDEDQRAVSAQVVWIVQADLSENYRIYGGVRNGSIRLSAKDYFLNDRQ-DGSGEVRYQQTSPVLGIQHWLGRNQQIFLSTGKGFETPTLAEVSYVADNPSPFNTQIAASSNRQWELGWRGRSE--NRRWELISFHVRSANEIVVDRSLAGQNSFRNAPGTERYGLEFSWTARWQENWQSYISLTRMKAHYQGDWT-VA-G-----QPMD-GRWMPATADLAGFAELRYQDGPRV-AAIELRHLGRRFANDLNTL-SAPAFHTWAIRWQQSFMLGNNQLTAIARIDNLLDQRYVGSLIVNNSS-P-FEPSPGRTAWVGLRLRLPAS
>NGP76470.1
------------------------MFLFVLISIPAVAQQRDTKAELDPIRIEAIYSTISPANAPLSLSVNSVFKRNS-EASLTMNKITEQLPGIWVNDRENYSLGERITIRGVGWRTSFGVRGIQVIMDGIPLTVADGQTMLNPVDPSFVNKLELIRGPASTFWGNSSGGVLHISTFQSQESPTLSLRSTAGSYNLFKQDVQYSGSFG-SH-----SVSAYSSYLSQNGFRDHSSVKLSRSGLKGSVDLNNKSRLEYVGAFVAMPEAKNPSSLTKEDALNSPKMANPSSITNDAGKQVYQGQLGLNYYRDSS-LGFITLTGYGIYRDLT---N-P----L-P-F-A-VIDLNRWAGGL--RGTLEKSFD--NLNINFGFDSKIQSDDRSEFEN----NTG-I-R--GNITLEQLEQVTNQALFVTSDVELG-NWKLLAGLRYDWLTFSVDSA-S----VSQTNSRTFNALSPSIGVTYRS-NTNKWFANFSTSFEAPTTTELVNSPEGGSGFNPNLEPERTLGVEIGTKGRTADNILGYELTLYRMWITD-ILFPQQANGPTFYRNQGNTIHNGIETRITLNPIDALQFNATYNYIHATFQGE-D-TD-S-----GSIE-DNDVPGIPDHRLNASISYQYKS-ILGELTYSYVSQYFADNLNTA-ENNAYNTLDAKISLARPLRFYRLQPFLNVNNIFNERYNGSIVPNAFGNRYFEPAAGRNFQFGLSISFY--
>PKH27034.1
--------------------------MPLIASPG-W-AQER-D-S-TLVNAIAPQQTLSELDTPAAVSVINGDDMRANQPQINLSESLGVVPGLQVMNRQNYAQDLQLSVRGFGSRSTFGVRGVRIYVDGIPATMPDGQGQTSNIDLNSVESVSVLRGPFSALYGNASGGVVNIETEKGKNPPSVQASGYGGSNGTWRYGLKANGALGEGQQPGDLNYSVSTTRMTTEGYRDHSGARKNLANAKLGVQIDDVSSLTLLFNRVDI-NANDPGGLTPAQWREDPRQV-ASNSLYNARKTIRQTQAGLRYQRQLSEQDDLSVMAWAGEREMTQFQSIPASVQQQKHHSGGVIDLTRHYQGIDTRWTHQDSVFNVPLRFTTGINYETMTEHRKGYENFVTVGGQTDYGEQGNLRRDERNLMWNVDPYLQTQWQLTSKLSLDVGVRYSSVWFDSNDHYVTADNGDDSGDTAYHRWLPVASLKYDVTPALNVYVSAGRGFETPTITELSYSDPKQPANNYGLKPATSDTVELGSKWRVG-NGL-VTAALFQTDTQDEIVSYQNDEGRSLYQNAGKTRRRGVELSLDQQIAYDWRVQGAWTWLEATYRAG-E-V---------SE--GNRLPGIARNMGYAALGWAPPEGFHAGVDVRYMGSIEANDANTV-SAPSWTIAGVNAGYRWSRDSLDVDLYSRIDNLFDRNYIGSVIVNESSGRYYEPAPGRSFGVGVNIAWHFE
>SFE74166.1
-----------------------MAAALAWNGDA-TGQDATST-L-PFITVTAPRLSRDIYTTPAAVSVVNRRDIQQGQQRIHLDESLEFVPGLYLQNRENYAQGQRISSRGFGARAPFGIRGLHIRVDGIPYTLPDGQAQIDAVDLASAEQIEVIRGPSSVLYGNAAGGVIDITTADGRRMRQPVIDLQGGSHGLKQLGIRAGGE--QG----DWFYSASASALQSDGYREQSEVEKYLFNGKLGYQLDDQRSLTVLLNLLDTPKAEDPSGLNLEDAEEDPRQARDIAKNIDSGQTVDQQLVGAHYSDQAFAGGALDARVFYSWRDFE--QQLP----F-P---GSLINYKRDYYGGSLEYSRQADLAGRPFNWIVGTDLGWQEDDRGRR-SV---D-V-T-GMVTGTTGDEFQQARSTGVFAQGEWALTEKLAFSAGVRHDRVAMEIDDDYLG--DSDDSGERTFREWSGSVGLSYQYRPAHQWYATVGDAFETPTFTEFARP-DGTGGFNPDIEPQQARNYEMGARGLFD-MGLEYEVALFSINVDDELIPFESPGGRTFYRNAGRTSRDGLEAAVRYPFLPAWEVRSSLTLARYEFD-R-Y-TT-S-----GDYA-GNDLPGLPQTLWNGALAWQGLGGRFAEVGAHYVGDFYVDDANTE-EVDSHWRFDLRGGERWHVGDTTVDLYGGIRNLFDEDYYENVRINASFERYYEPAPGRTFYAGVKVGF---
>WP_056326996.1
-------------------------MLAL-APAA-TALAQADT-L-APVVVTGTRLGTEVLETPASVDVVQGSAMRWQQPGINLSEGLASVPGLQIQNRQNYAQDLQISSRGFGARSTFGVRGVRLYVDGIPATMPDGQGQTSNIDIGSIDRVEVLRGPFSALYGNSSGGVIQVFTQDGADPPEITASGWGGSYGTWRYGAMASGVSGTGA--GQLDYVLDLSRFTTDGYRDHSAARKNLGNAKLGLQLNDDSRLTLVVNSVDL-KAQDPLGLTYQQFQDDPRSA-PLAEQYNTRKTVKQTQGGLVFDHQVDGRNALRVMVYYGQRDTTQYQSIPPAVQIPPTQAGGVIDLKREYGGADVRWTSELALGGRALTLIGGFAYDAMQEDRKGYQNFT-GAGSRQLGVQGALRRDETNRVYNADPYVQASWNFADRWTLDAGLRYSTVRFDSDDHYITPGNADDSGSARYRKALPVAALRYAVNDDVSVYTSYGRGFETPTLNEISYRPDGDPGLNFGLMPSVSTNLEAGIKARMA-GGL-LTAAVFHTRTDDEIVSAGSSGGRTSYQNAGRTRRDGLEMSWSGEFAQHWRTQVAYTLLNARYADD-G-S--G------NIRAGNKIPGIARQAAFASLAWAPPEGWQAGVEGRYLSKIYVNDANNA-DAPAYFVAAASVGYVKQVGQWKLNAYARVDNLFDRDYAGSVIVNEANGRYYEPAPGRNAGVGVGATYRF-
>WP_056566146.1
-------------------------MLAL-APAA-TALAQADT-L-APVVVTGTRLGTAVLDTPASVDVVQGRTMRWQQPGINLSEGLASVPGLQIQNRQNYAQDLQISSRGFGARSTFGVRGVRLYVDGIPATMPDGQGQTSNIDIGSIDRVEVLRGPFSALYGNSSGGVIQVFTQDGANPPEITASGWGGSYGTWRYGAQASGVTGTGA--GQLDYVLDLSRFTTDGYRDHSAARKNLGNAKLGLQLNDDSRLTLVVNSVDL-KAQDPLGLTYQQFQDDPRSA-PLAEQYNTRKTVKQAQGGLVFDHQVDGRNALRVMVYYGQRDTTQYQSIPPAVQIPPTQAGGVIDLKRQYGGADVRWTSELTLAGRALTVIGGFSYDTMQEDRKGFENFI-GSGSRQLGVKGALRRDETNRVYNADPYAQASWNFADRWTLDAGLRYSTVRFDSDDHYITAGNTDDSGGARYRKALPVAALRYAVNDDVSVYTSYGRGFETPTLNEISYRPGGEPGLNFGLMPSVSTNVEAGVKARMA-GGL-LTAAVFSTRTDDEIVSAGSLGGRTSYQNAGRTRRDGLELSWSGEFARHWRTQVAYTLLNARYADD-G-S--G------DIRAGNKIPGIARQAAYASLAWAPPEGWQAGVEGRYLSKIYVNDANNG-DAPAYFVAAASIGYIKRAGPWELNAYARVDNLFDRDYAGSVIVNEGNGRYYEPAPGRNAGVGVGATYRF-
>WP_062839819.1
-------------------------MLAL-APAA-TALAQADT-L-APVVVTGTRLGTEVLETPASVDVVQGSAMRWQQPGINLSEGLASVPGLQIQNRQNYAQDLQISSRGFGARSTFGVRGVRLYVDGIPATMPDGQGQTSNIDIGSIDRVEVLRGPFSALYGNSSGGVIQVFTQDGADPPEITASGWGGSYGTWRYGAMASGVSGTGA--GQLDYVLDLSRFTTDGYRDHSAARKNLGNAKLGLQLNDDSRLTLVVNSVDL-KAQDPLGLTYQQFQDDPRSA-PLAEQYNTRKTVKQTQGGLVFDHQVDGRNALRVMVYYGQRDTTQYQSIPPAVQIPPTQAGGVIDLKREYGGADVRWTSELALGGRALTLIGGFAYDAMQEDRKGYQNFT-GAGSRQLGVQGALRRDETNRVYNADPYVQASWNFADRWTLDAGLRYSTVRFDSDDHYITPGNADDSGSARYRKALPVAALRYAVNDDVSVYTSYGRGFETPTLNEISYRPDGDPGLNFGLMPSVSTNLEAGIKARMA-GGL-LTAAVFHTRTDDEIVSAGSSGGRTSYQNAGRTRRDGLELSWSGEFAQHWRTQVAYTLLNARYADD-G-S--G------NIRAGNKIPGIARQAAFASLAWAPPEGWQAGVEGRYLSKIYVNDANNA-DAPAYFVAAASVGYVKQVGQWKLNAYARVDNLFDRDYAGSVIVNEANGRYYEPAPGRNAGVGVGATYRF-
>WP_063956558.1
-------------------------MLAL-APAA-AALAQAQT-L-APVVVTGTRLGTEVLETPASVDVVEGSAMRWQQPGINLSEGLAGVPGLQIQNRQNYAQDLQISSRGFGARSTFGVRGVRLYVDGIPATMPDGQGQTSNIDIGSIDRVEVLRGPFSALYGNSSGGVIQVFTQDGADPPEITASGWGGSYGTWRYGAMASGVSGTGA--GQLDYVLDLSRFTTDGYRDHSAARKNLGNAKLGLQLNDDSRLTIVVNSVDL-KAQDPLGLTYQQFQDDPRSA-PLAEQYNTRKTVKQTQGGLVFDHQVDGRNALRVMVYYGQRDTTQFQSIPPAVQTPPTQAGGVIDLKRQYGGADVRWTSELALGGRALTLIGGFAYDAMQEDRKGYQNFT-GAGSRQLGVQGALRRDETNRVYNADPYVQASWNFADRWTLDAGLRYSTVRFDSDDHYITPGNADDSGSARYRKALPVAALRYAVNDDVSVYTSYGRGFETPTLNEISYRPGGDPGLNFGLMPSVSTNLEAGIKARIA-GGL-LTAAVFHTRTDDEIVSAGSSGGRTSYQNAGRTRRDGLELSWSGEFAQHWRTQVAYTLLNARYADD-G-S--G------NIRAGNKIPGIARQAAFASLAWAPPEGWQAGVEGRYLSKIYVNDANSA-DAPAYFVAAASVGYVKRVGQWELNAYARVDNLFDRDYAGSVIVNEANERYYEPAPGRNAGVGLGATYRF-
>WP_066786152.1
-------------------------MTLAVTSLF-YPCVDAQT-L-ADVVVTASRAQQRSFDAPAAIQSIDRDTIQNAGPQVNLSESLNRVPGLTILNRQNYAQDLQLSIRGFGARSTFGIRGIRLLVDGIPATTPDGQGQGSSISLTSTERIEVLRGPLAQMYGNSAGGVIQAFTRDAPEQAEVGAQYYLGSFGMQRSDWQYAGRAG-DY--G---LVVDYSTFDTQGYRDNSKTERKQFNGKLSFNASEKTHVNVVFNQFDMPLAQDPLGLTAAQLAANPAQAGNNASR-RTRKTVLQNQLGSSLVHTIDTERAVTARLYYGTRDNLQYQT-------L-GATGAWVGLNRHYYGAGLQYNAQSKLGGIPVRWVAGYEFDRSQEKRQGGVAA---LGE-K---A-STTRNEDNRAENNDVFIQASALVSDKVSMVAGLRHSTVRLSSADNYLSDGNG--SGSVSYQAASPVLGLTYHASDDLNLYANYGKGFEGPTLAEVAYS--GGGPFNTAINASSSQHYELGIKWAPSSRLR-LDFTLFQINSDDEIVVARSSGGNTSFKNAPGTRRTGWELTGSTQLAANWQATLAATQIDATFSQA-F-TS-G----TSGIASGNRIPGIPKHFIFSELLWSSDAGSQVGIEFTQAGRLYANDTNTA-SA-GYATLNLKASHAWAVGAGSLTVYGRIDNLTDARYVGSVIVNQALSQFYEPAPGRTWTLGLRLILPL-
>WP_076521774.1
-------------------------MLAL-APAA-PAFAQAQT-L-TPVVVTGTRLGTAVLDTPASVDIVQGRAMRWQQPGINLSEGLAGVPGLQIQNRQNYAQDLQISSRGFGARSTFGVRGVRLYVDGIPATMPDGQGQTSNIDIGSIDRVEVLRGPFSALYGNSSGGVIQVFTQDGADPPELTASGWGGSYGTWRYGALASGVAGTGA--GQLDYVLDLSRFTTEGYRDHSAARKNLGNAKLGLQLNDDSRLTLIVNSVDL-TAQDPLGLTYQQFQDDPRSA-PIAEQYNTRKTVKQTQGGLIFDHQVDGRNALRVMLYYGQRDTAQYQSIPPAVQRPPTQAGGVIDLKRQYGGADVRWTSELDLAGRPLTLIGGFSYDAMREDRKGYQNFI-GSGGQQLGVRGMLRRDETNRVYNADPYAQASWNFAERWTLDAGLRYSTVRFDSDDHYIAAGNADDSGSARYRKALPVAALRYAVNDDVSVYTSYGRGFETPTLNEISYRPGGDPGLNFGLMPAVSTNLEAGIKARTA-GGL-LTAAVFHTRTDDEIVSAGSFGGRTSYQNAGRTRRDGLELSWSGEFGRHWRTQIAYTLLNARYADD-S-G--G------DIRAGNKIPGIARQAAYASLAWAPPEGWQASVEGRYLSKIYVNDANDA-DAPGYFVAAASVGYAKRIGPWTLNAYARVDNLFDRDYAGSVIVNEANGRYYEPAPGRNAGVGVGATYRF-
>WP_082498204.1
-------------------------MLALCGAPW-AAQDAAPAAL-GAVVVTATRTEAQALDVPASVDRIEGEDMRRGRAQVNISEALGAVPGLQARDRQNYAQDVQVSVRGFGARATFGIRGVRLYVDGIPATLPDGQGQISHVDLASAERIEVLRGPFSALYGNSSGGVLQVFTEEGRGAPRLTLGTAAGSDGLLRYGLKASGN--SGNDSG-VGYVLSASQFRTDGYREHSETRRTIANAKLTLRPHEDGKLTLVANRVVLPKAQDPLGLNRAQYEANPRGVDPAALNFNTRKNMDQTQAGLVYEHYFSEAHALQASLYGGQRGTTQYQAIPVGPQNSPTHPGGMIELDRDYAGADLRWTWRTQLASAPLTVVAGLTYDGLHEDRRGYQNFV---G-SQLGVQGALRRDERNRVTSFDQYLQAEWHPTQRWTLNAGLRHSRIDFDSRDRYIAGANPDDSGEARYGATLPVLGASFAIAEGLRVYASAGKGFETPTLNELSYRPGGQTGLNFGLQAARSKSFEFGLKSSAG-FGE-WTAAVFRTNTEDEITTLT-SGGRTTFQNAGRTRRNGLELAWSQDFYKHLRTRVAYTALDARYG------V-A--------A-GARIPGLAKNSVFASAGWQPPQGWRGGVEWRALSRVYVNDANSD-AAAGQGVASAYVGYATQLVGWQLEGFVRSDNLLDKRYAGSVIVNEGNARFFEPAPGRTWLAGLSASRAF-
>WP_092582507.1
-------------------------MLAL-APAA-PAFAQAQT-L-TPVVVTGTRLGTAVLDTPASVDIVQGRAMLWQQPGINLSEGLAGVPGLQIQNRQNYAQDLQISSRGFGARSTFGVRGVRLYVDGIPATMPDGQGQTSNIDIGSIDRVEVLRGPFSALYGNSSGGVIQVFTQDGADPPELTASGWGGSYGTWRYGALASGVAGTGA--GQLDYVLDLSRFTTEGYRDHSAARKNLGNAKLGLQLNDDSRLTLIVNSVDL-TAQDPLGLTYQQFQDDPRSA-PIAEQYNTRKTVKQTQGGLVFDNQVDGRNALRVMLYYGQRDTAQYQSIPPAVQRPPTQAGGVIDLKRQYGGADVRWTSELDLAGRPLTLIGGFSYDAMREDRKGYQNFI-GSGGQQLGVRGMLRRDETNRVYNADPYAQASWNFAERWTLDAGLRYSTVRFDSDDHYIAAGNADDSGSARYRKALPVAALRYAVNDDVSVYTSYGRGFETPTLNEISYRPGGEPGLNFGLMPAVSTNLEAGIKARTA-GGL-LTAAVFHTRTDDEIVSAGSFGGRTSYQNAGRTRRDGLELSWSGEFGRHWRTQIAYTLLNARYADD-S-G--G------DIRDGNKIPGIARQAAYASLAWAPPEGWQASVEGRYLSKIYVNDANDA-DAPGYFVAAASVGYAKRIGPWTLNAYARVDNLFDRDYAGSVIVNEANGRYYEPAPGRNAGVGVGATYRF-
>WP_105241668.1
-------------------------MLAL-APAA-TALAQADT-L-APVVVTGTRLGTAVLDTPASVDVVRGSTMRWQQPGINLSEGLASVPGLQIQNRQNYAQDLQISSRGFGARSTFGVRGVRLYVDGIPATMPDGQGQTSNIDIGSIDRVEVLRGPFSALYGNSSGGVIQVFTQDGANPPEISASGWGGSYGTWRYGAQASGLTGTGA--GQLDYVLDLSRFTTDGYRDHSAARKNLGNAKLGLQLNDDSRLTLVVNSVDL-KAQDPLGLTYQQFQDDPRSA-PLAEQYNTRKTVKQTQGGLVFDHQVDGRNALRVMVYYGQRDTTQYQSIPPAVQMPPTQAGGVIDLKRQYGGADVRWTSELTLAGRALTVIGGFSYDSMQEDRKGFENFI-GSGSRQLGVKGALRRDETNRVYNADPYAQASWNFADRWTLDAGLRYSTVRFDSDDHYITAGNSDDSGGARYRKALPVAALRYAVNDDVSVYTSYGRGFETPTLNEISYRPGGEPGLNFGLMPSVSTNVEAGVKARMA-GGL-LTAAVFSTRTDDEIVSAGSLGGRTSYQNAGRTRRDGLELSWSGEFARHWRTQVAYTLLNARYADD-G-S--G------DIRAGNKIPGIARQAAYASLAWAPPEGWQAGVEGRYLSKIYVNDANNG-DAPAYFVAAASVGYIKRAGPWELNAYARVDNLFDRDYAGSVIVNEGNGRYYEPAPGRNAGVGVGATYRF-
>WP_108006917.1
-------------------------MLAL-APAA-AALAQAQT-L-APVVVTGTRLGTEVLETPASVDVVEGSAMRWQQPGINLSEGLAGVPGLQIQNRQNYAQDLQISSRGFGARSTFGVRGVRLYVDGIPATMPDGQGQTSNIDIGSIDRVEVLRGPFSALYGNSSGGVIQVFTQDGADPPEITASGWGGSYGTWRYGAMASGVSGTGA--GQLDYVLDLSRFTTDGYRDHSAARKNLGNAKLGLQLNDDSRLTIVVNSVDL-KAQDPLGLTYQQFQDDPRSA-PLAEQYNTRKTVKQTQGGLVFDHQVDGRNALRVMVYYGQRDTTQFQSIPPAVQTPPTQAGGVIDLKRQYGGADVRWTSELALGGRALTLIGGFAYDAMQEDRKGYQNFT-GAGSRQLGVQGALRRDETNRVYNADPYVQASWNFADRWTLDAGLRYSTVRFDSDDHYITPGNADDSGSARYRKALPVAALRYAVNDDVSVYTSYGRGFETPTLNEISYRPGGDPGLNFGLMPSVSTNLEAGIKARMA-GGL-LTAAVFHTRTDDDIVSAGSSGGRTSYQNAGRTRRDGLELSWSGEFAQHWRTQVAYTLLNARYADD-G-S--G------NIRAGNKIPGIARQAAFASLAWAPPEGWQAGVEGRYLSKIYVNDANSA-DAPAYFVAAASVGYVKRVGQWELNAYARVDNLFDRDYAGSVIVNEANERYYEPAPGRNAGVGLGATYRF-
>WP_128827466.1
-------------------------MLAL-APAA-TALAQADT-L-APVVVTGTRLGTEVLETPASVDVVQGSAMRWQQPGINLSEGLASVPGLQIQNRQNYAQDLQISSRGFGARSTFGVRGVRLYVDGIPATMPDGQGQTSNIDIGSIDRVEVLRGPFSALYGNSSGGVIQVFTQDGADPPEITASGWGGSYGTWRYGAMASGVSGTGA--GQLDYVLDLSRFTTDGYRDHSAARKNLSNAKLGLQLNDDSRLTLVVNSVDL-KAQDPLGLTYQQFQDDPRSA-PLAEQYNTRKTVKQTQGGLVFDHQVDGRNALRVMVYYGQRDTTQYQSIPPAVQIPATQAGGVIDLKREYGGADVRWTSELALGGRALTLIGGFAYDAMQEDRKGYQNFT-GAGSRQLGVQGALRRDETNRVYNADPYVQASWNFADRWTLDAGLRYSTVRFDSDDHYITPGNADDSGSARYRKALPVAALRYAFNDDVSVYTSYGRGFETPTLNEISYRPDGDPGLNFGLMPSVSTNLEAGIKARMA-GGL-LTAAVFHTRTDDEIVSAGSSGGRTSYQNAGRTRRDGLELSWSGEFAQHWRTQVAYTLLNARYADD-G-S--G------NIRAGNKIPGIARQAAFASLAWAPPEGWQAGVEGRYLSKIYVNDANNA-DAPAYFVAAASVGYVKQVGQWKLNAYARVDNLFGRDYAGSVIVNEANGRYYEPAPGRNAGVGVGATYRF-
>WP_142056044.1
-------------------------MLAL-APAA-TALAQADT-L-APVVVTGTRLGTEVLETPASVDVVQGSAMRWQQPGINLSEGLASVPGLQIQNRQNYAQDLQISSRGFGARSTFGVRGVRLYVDGIPATMPDGQGQTSNIDIGSIDRVEVLRGPFSALYGNSSGGVIQVFTQDGADPPEITASGWGGSYGTWRYGAMASGVSGTGA--GQLDYVLDLSRFTTDGYRDHSAARKNLGNAKLGLQLNDDSRLTLVVNSVDL-KAQDPLGLTYQQFQDDPRSA-PLAEQYNTRKTVKQTQGGLVFDHQVDGRNALRVMVYYGQRDTTQYQSIPPAVQIPPTQAGGVIDLKREYGGADVRWTSELALGGRALTLIGGFAYDAMQEDRKGYQNFT-GAGSRQLGVQGALRRDETNRVYNADPYVQASWNFADRWTLDAGLRYSTVRFDSDDHYITPGNADDSGSARYRKALPVAALRYAVNDDVSVYTSYGRGFETPTLNEISYRPDGDPGLNFGLMPSVSTNLEAGIKARMA-GGL-LTAAVFHTRTDDEIVSAGSSGGRTSYQNAGRTRRDGLELSWSGEFAQHWRTQVAYTLLNARYADD-G-S--G------NIRAGNKIPGIARQAAFASLAWAPPEGWQAGVEGRYLSKIYVNDANNA-DAPAYFVAAASVGYVKQVGQWKLNAYARVDNLFDRDYAGSVIVNEANGRYYEPAPGRNAGVGVGATYRF-
>WP_150910090.1
-----------------------MATALVWSGGA-TGQDATST-L-PFITVTAPRLSRDIYNTPAAVSVVNRRDIQQGQQRIHLDESLEFVPGLYLQNRENYAQGQRISSRGFGARAPFGIRGLHIRVDGIPYTLPDGQAQIDAVDLASTEQIEVIRGPSSVLYGNAAGGVIDITTADGRRMQQPVIDLQGGSHGLKQLGIRAGGE--QG----DWFYSASASALQSDGYREQSEAEKYLFNGKLGYQLDDPRSLTVLLNVLDTPKAEDPSGLNREDAEKDPRQARDIAKNIDSGQTVDQQLMGTHYSDQAFAGGALDARVFYSWRDFE--QQLP----F-P---GSLINYQRDYYGGSLEYSRQADLAGRPFNWIVGTDLGWQEDDRGRR-SV---D-A-T-GMVTGTTGDEFQQATSTGVFAQGEWALTEKLAFSAGVRHDRVAMEIDDDYLG--DSDDSGERTFREWSGSLGLSYQYRPAHQWYATVGDAFETPTFTEFARP-DGTGGFNPDIEPQQARNYEMGARGLFD-MGLEYEVSLFSINVDDELIPFESPGGRTFYRNAGRTSRDGLEAAVRYAFLPAWEVRSSLTLARYEFD-R-Y-TT-N-----GDYA-GNDLPGLPQTLWNGALAWRGLGGRFAEVGAHYVGDFYADDANTE-EVDSHWRFDLKGGESWRLGDTTVDLYGGIRNLFDEDYYENVRINASFERYYEPAPGRTFYAGVKVGF---
>WP_152385325.1
-------------------------MLAL-APAA-TALAQADT-L-APVVVTGTRLGTEVLETPASVDVVQGSAMRWQQPGINLSEGLASVPGLQIQNRQNYAQDLQISSRGFGARSTFGVRGVRLYVDGIPATMPDGQGQTSNIDIGSIDRVEVLRGPFSALYGNSSGGVIQVFTQDGADPPEITASGWGGSYGTWRYGAMASGVSGTGA--GQLDYVLDLSRFTTDGYRDHSAARKNLGNAKLGLQLNDDSRLTLVVNSVDL-KAQDPLGLTYQQFQDDPRSA-PLAEQYNTRKTVKQTQGGLVFDHQVDGRNALRVMVYYGQRDTTQYQSIPPAVQIPPTQAGGVIDLKREYGGADVRWTSELALGGRALTLIGGFAYDAMQEDRKGYQNFT-GAGSRQLGVQGALRRDETNRVYNADPYVQASWNFADRWTLDAGLRYSTVRFDSDDHYITPGNADDSGSARYRKALPVAALRYAVNDDVSVYTSYGRGFETPTLNEISYRPDGDPGLNFGLMPSVSTNLEAGIKARMA-GGL-LTAAVFHTRTDDEIVSAGSSGGRTSYQNAGRTRRDGLELSWSGEFAQHWRTQVAYTLLNARYADA-G-S--G------NIRAGNKIPGIARQAAFASLAWAPPEGWQAGVEGRYLSKIYVNDANNA-DAPAYFVAAASVGYVKQVGQWKLNAYARVDNLFDRDYAGSVIVNEANGRYYEPAPGRNAGVGVGATYRF-
>WP_162549548.1
------------------------MSCTATAVAQ-QEEREQQV-ELPPVTTTVARLSSDLEDYPAAGSTV-GREAFATGRGLALDQGLDRVPGVHTQNRYNFAQDLRLSVRGFGARSPFGIRGIRVLVDGIPATATDGQSQLDAIDPVFVEQLEVLRGPSSALYGNASGGVFRFTTIEPPEEGQVSGQVLLGSHRE-RAQ-RLWG--GRVD--GDWRSSVTASNVSLDGYREHAETRQRL-GIKVDRRLDNGAQLRLLGNIMDAPEARDPGGLRRDQVRDDRQQAGDDAKKYDAGEEIEQQSLALILSSQPSAGELWEGQAFLQRRDFYRRSPFDAVGGG---SVGGIITYERYFGGIGGRHVRQTEFAGRPLEISLGTEAEWQYDDRQRYRNE-------Q-GDRGD-QHDQLEQAQMVAGYAQAEWQPAERWRLVGGSRLDWLQMSIRDR-MN-GSGTDR-E-RYTEPSYLLGASYALTEGHQLYTNASTAFETATLWEMWDQEEG--GIDSELSAQEARSYELGVRG-FG-ERLRYDLSLFQVTVENELVPQGES--PEIYENAGETRRRGIELGIEA-RPHELEITSALAVGEFIFRAG-IDED-ED--EDDEVS-GNNIPGIPRAHGYLEVVWHGAHDWRYAANIRAADKIYADDRNTQ-SSSAHAEVGLHVSRLYVTDEYEAEPFVGINNLLDEEYNANIKINDGDGAYYEPAPERTFYAGITVRGF--
>WP_175124568.1
-------------------------MLAL-APAA-TALAQAQT-L-APVVVTGTRLGTAVLDTPASVDVVQGSAMRWQQPGINLSEGLAGVPGLQIQNRQNYAQDLQISSRGFGARSTFGVRGVRLYVDGIPATMPDGQGQTSNIDIGSIDRVEVLRGPFSALYGNSSGGVIQVFTQDGANPPEITASGWGGSYGTWRYGAQASGVTGTGA--GQLDYVLDLSRFTTDGYRDHSAARKNLGNAKLGLQLNDDSRLTLVVNSVDL-KAQDPLGLTYQQFQDDPRSA-PVAEQYNTRKTVKQTQGGLVFDHQIDGRNALRVMVYYGQRDTTQYQSIPPAVQTPPTQAGGVIDLKRQYGGADVRWTSELTLAGRALTVIGGFSYDTMQEDRKGYENFV-GSGSRQLGVKGALRRDETNRVYNADPYAQASWNFADRWTLDAGLRYSTVRFDSDDHYITVGNTDDSGGARYRKALPVAALRYAVNDDVSVYTSYGRGFETPTLNEISYRPGGDPGLNFGLMPSVSTNVEAGVKARMA-GGL-LTAAVFSTRTDDEIVSAGSLGGRTSYQNAGRTRRDGLELSWSGEFARHWRTQLAYTLLNARYADD-G-S--G------DIRAGNKIPGIARQAAYASLAWAPPEGWQAGVEGRYLSKIYVNDANNG-DAPAYFVAAASVGYIKRAGPWELNAYARVDNLFDRDYAGSVIVNEGNGRYYEPAPGRNAGVGVGATYRF-
>WP_175137780.1
-------------------------MLAL-APAA-TALAQAQT-L-APVVVTGTRLGTAVLDTPASVDIVQGSAMRWQQPGINLSEGLAGVPGLQIQNRQNYAQDLQISSRGFGARSTFGVRGVRLYVDGIPATMPDGQGQTSNIDIGSIDRVEVLRGPFSALYGNSSGGVIQVFTQDGANPPEITASGWGGSYGTWRYGAQASGVTGTGA--GQLDYVLDLSRFTTDGYRDHSAARKNLGNAKLGLQLNDDSRLTLVVNSVDL-KAQDPLGLTYQQFQDDPRSA-PVAEQYNTRKTVKQTQGGLVFDHQIDGRNALRVMVYYGQRDTTQYQSIPPAVQTPPTQAGGVIDLKRQYGGADVRWTSELTLAGRALTVIGGFSYDTMQEDRKGYENFV-GSGSRQLGVKGALRRDETNRVYNADPYAQASWNFADRWTLDAGLRYSTVRFDSDDHYITAGNTDDSGGARYRKALPVAALRYAVNDDVSVYTSYGRGFETPTLNEISYRPGGDPGLNFGLMPSVSTNVEAGVKARMA-GGL-LTAAVFSTRTDDEIVSAGSLGGRTSYQNAGSTRRDGLELSWSGEFARHWRTQLAYTLLNARYADD-G-S--G------DIRAGNKIPGIARQAAYASLAWAPPEGWQAGVEGRYLSKIYVNDANNG-DAPAYFVAAASVGYIKRAGPWELNAYARVDNLFDRDYAGSVIVNEGNGRYYEPAPGRNAGVGVGATYRF-
>WP_175155318.1
-------------------------MLAL-APAA-TVLAQADT-L-APVVVTGTRLGTEVLETPASVDVVQGSAMRWQQPGINLSEGLASVPGLQIQNRQNYAQDLQISSRGFGARSTFGVRGVRLYVDGIPATMPDGQGQTSNIDIGSIDRVEVLRGPFSALYGNSSGGVIQVFTQDGADPPEITASGWGGSYGTWRYGAMASGVSGTGA--GQLDYVLDLSRFTTDGYRDHSAARKNLGNAKLGLQLNDDSRLTLVVNSVDL-KAQDPLGLTYQQFQDDPRSA-PLAEQYNTRKTVKQTQGGLVFDHQVDGRNALRVMVYYGQRDTTQYQSIPPAVQIPPTQAGGVIDLKREYGGADVRWTSELALGGRALTLIGGFAYDAMQEDRKGYQNFT-GAGSRQLGVQGALRRDETNRVYNADPYVQASWNFADRWTLDAGLRYSTVRFDSDDHYITPGNADDSGSARYRKALPVAALRYAVNDDVSVYTSYGRGFETPTLNEISYRPDGDPGLNFGLMPSVSTNLEAGIKARMA-GGL-LTAAVFHTRTDDEIVSAGSSGGRTSYQNAGRTRRDGLELSWSGEFAQHWRTQVAYTLLNARYADD-G-S--G------NIRAGNKIPGIARQAAFASLAWAPPEGWQAGVEGRYLSKIYVNDANNA-DAPAYFVAAASVGYVKQVGQWKLNAYARVDNLFDRDYAGSVIVNEANGRYYEPAPGRNAGVGVGATYRF-
>WP_175184887.1
-------------------------MLAL-APAA-TALAQAQT-L-APVVVTGTRLGTAVLDTPASVDVVQGSAMRWQQPGINLSEGLAGVPGLQIQNRQNYAQDLQISSRGFGARSTFGVRGVRLYVDGIPATMPDGQGQTSNIDIGSIDRVEVLRGPFSALYGNSSGGVIQVFTQDGANPPEITASGWGGSYGTWRYGAQASGVTGTGA--GQLDYVLDLSRFTTDGYRDHSAARKNLGNAKLGLQLNDDSRLTLVVNSVDL-KAQDPLGLTYQQFQDDPRSA-PLAEEFNTRKTVKQTQGGLVLDHQVDGRNALRVMLYYGQRDTTQYQSIRPEAQTLTTQAGGVIDLKRQYGGADVRWTSELTLAGRALTLIGGFSYDTMQEDRKGYENFI-GSGSRQLGVKGALRRDETNRVYNADPYAQASWNFADRWTLDAGLRYSTVRFDSDDHYITAGNTDDSGGARYRKALPVAALRYAVNDDVSVYTSYGRGFETPTLNEISYRPGGDPGLNFGLMPSVSTNVEAGVKARMA-GGL-LTAAVFSTRTDDEIVSAGSLGGRTSYQNAGRTRRDGLELSWSGEFARHWRTQLAYTLLNARYADD-G-S--G------DIRAGNKIPGIARQAAYASLAWAPPEGWQAGVEGRYLSKIYVNDANNG-DAPAYFVAAASVGYIKRAGPWELNAYARVDNLFDRDYAGSVIVNEGNGRYYEPAPGRNAGVGVGATYRF-
>WP_175235096.1
-------------------------MLAL-APAA-TALAQADT-L-APVVVTGTRLGTEVLETPASVDVVQGSAMRWQQPGINLSEGLASVPGLQIQNRQNYAQDLQISSRGFGARSTFGVRGVRLYVDGIPATMPDGQGQTSNIDIGSIDRVEVLRGPFSALYGNSSGGVIQVFTQDGADPPEITASGWGGSYGTWRYGAMASGVSGTGA--GQLDYVLDLSRFTTDGYRDHSAARKNLGNAKLGLQLNDDSRLTLVVNSVDL-KAQDPLGLTYQQFQDDPRSA-PLAEQYNTRKTVKQTQGGLVFDHQVDGRNALRVMVYYGQRDTTQYQSIPPAVQIPPTQAGGVIDLKREYGGADVRWTSELAVGGRALTLIGGFAYDAMQEDRKGYQNFI-GAGSRQLGVQGALRRDETNRVYNADPYVQASWNFADRWTLDAGLRYSTVRFDSDDHYISPGNADDSGSARYRKALPVAALRYAVNDDVSVYTSYGRGFETPTLNEISYRPDGDPGLNFGLMPSVSTNLEAGIKARMA-GGL-LTAAVFHTRTDDEIVSAGSSGGRTSYQNAGRTRRDGLELSWSGEFAQHWRTQVAYTLLNARYADD-G-S--G------NIRAGNKIPGIARQAAFASLAWAPPEGWQAGVEGRYLSKIYVNDANNA-DAPAYFVAAASVGYVKQVGQWKLNAYARVDNLFDRDYAGSVIVNEANGRYYEPAPGRNAGVGVGATYRF-
>WP_179691349.1
-------------------------MLAL-APAA-TALAQADT-L-APVVVTGTRLGTEVLETPASVDVVQGSAMRWQQPGINLSEGLASVPGLQIQNRQNYAQDLQISSRGFGARSTFGVRGVRLYVDGIPATMPDGQGQTSNIDIGSIDRVEVLRGPFSALYGNSSGGVIQVFTQDGADPPEITASGWGGSYGTWRYGAMASGVSGTGA--GQLDYVLDLSRFTTDGYRDHSAARKNLGNAKLGLQLNDDSRLTLVVNSVDL-KAQDPLGLTYQQFQDDPRSA-PLAEQYNTRKTVKQTQGGLVFDHQVDGRNALRVMVYYGQRDTTQYQSIPPAVQIPATQAGGVIDLKREYGGADVRWTSELALGGRALTLIGGFAYDAMQEDRKGYQNFT-GAGSRQLGVQGALRRDETNRVYNADPYVQASWNFADRWTLDAGLRYSTVRFDSDDHYITPGNADDSGSARYRKALPVAALRYAVNDDVSVYTSYGRGFETPTLNEISYRPDGDPGLNFGLMPSVSTNLEAGIKARMA-GGL-LTAAVFHTRTDDEIVSAGSSGGRTSYQNAGRTRRDGLELSWSGEFAQHWRTQVAYTLLNARYADD-G-S--G------NIRAGNKIPGIARQAAFASLAWAPPEGWQAGVEGRYLSKIYVNDANNA-DAPAYFVAAASVGYVKQVGQWKLNAYARVDNLFDRDYAGSVIVNEANGRYYEPAPGRNAGVGVGATYRF-
>WP_189575691.1
-----------------------MAVALVWSGGA-IGQESTSA-G-PDITVTAPRLTRDIYDTPAAVSVVNQREIRQGEQRIHLDESLEFVPGIYLQNRENYAQGQRISSRGFGARAPFGIRGLHIRVDGIPYTLPDGQAQIDAVDLASAEQIQVIRGPSSVLYGNAAGGVIDITTADGRRMRQPVIDLQGGSHGLMQAGVRAGGE--QG----DWFYAASASALTSDGYREQSEVEKYLFNGKLGHQLDDDRSLIVLLNLLDTPKAQDPSGLTREAAEEDPRQAREIAKRLDSGQTVDQQLVGTHYSDQDFGGGTLDARVFYSWRDFE--QQLP----F-P---GSLINYQRDYYGGSLEYGRSTKLVERPFNWVIGMDLGWQEDDRGRN-SV---N-P-S-GEVTGTTGDEFQQAQSTGVFAQGEWLLTDKLGLSAGVRHDRVAMEIDDDYLA--DFDDSGDRTFREWSGSLGLSYQYRPAHQWYATVGNAFETPTFAEFARP-DGRGGFNPEIEPQQARNYEVGARGLFD-TGLEYDLALFSINVDDELIPFEISGGRTFYRNAGRTSRDGLEAAISYPFLQAWEARSSLTLARYRFD-R-Y-TT-D-----GDYA-GNDLPGLPQTLWNGAVAWQGLGGRFAEVGVHYVGDFYADDANTE-EVDSHWRFDLKGGESWRVGDTTVDIYGGIRNLFDEDYYENVRINASRSRYYEPAPGRTFYAGVKIAF---
>WP_191576212.1
-------------------------MLAL-APAA-TALAQAQT-L-APVVVTGTRLGTAVLDTPASVDIVQGSTMRWQQPGINLSEGLAGVPGLQVQNRQNYAQDLQISSRGFGARSTFGVRGVRLYVDGIPATMPDGQGQTSNIDIGSIDRVEVLRGPFSALYGNSSGGVIQVFTQDGANPPEITASGWGGSYGTWRYGAQASGVTGTGA--GQLDYVLDLSRFTTDGYRDHSAARKNLGNAKLGLQLNDDSRLTLVVNSVDL-KAQDPLGLTYQQFQDDPRSA-PVAEQYNTRKTVKQTQGGLVFDHQVDGRNALRVMVYYGQRDTTQYQSIPPAVQVPPTQAGGVIDLKRQYGGADVRWTSELTLAGRALTLIGGFSYDTMQEDRKGYENFI-GSGSRQLGVKGALRRDETNRVYNADPYAQASWNFADRWTLDAGLRYSTVRFDSDDHYITAGNTDDSGGARYRKALPVAALRYAVNDDVSVYTSYGRGFETPTLNEISYRPGGDPGLNFGLMPSVSTNVEAGVKARMA-GGL-LTAAVFSTRTDDEIVSAGSLGGRTSYQNAGRTRRDGLELSWSGEFARHWRTQLAYTLLNARYADD-G-S--G------DIRAGNKIPGIARQAAYASLAWAPPEGWQAGLEGRYLSKIYVNDANNG-DAPAYFVAAASVGYIKRAGPWELNAYARVDNLFDRDYAGSVIVNEGNGRYYEPAPGRNAGVGVGATYRF-
>ADX93717.1
--------------------------MSMCSSPL-VWAEDNSDVA-QTLHVEATRTDTGYLQTPASVFRIEAPQVDSS-SQVNLTEVVKGIPSLQIRNRENYAQDLQLSMRGFGARSTFGVRGIRLYVDGIPATMPDGQGQTSNIDLSSLDHVEVLTGPFSSLYGNSSGGTILTSTKEGQGKDSIELSYSGGSHDKSRAGLVLQG--G-AKGANEPSYIISSSYFDTDGYREHSGAEKVLNNAKLSWNLDDGSKINWVTNYVKI-HADDPQGLTHDQWNANPKQQVPFLKQFNVRKDIEQTQTGVTWSKPINDKNELYAMAYLGNRQVTQYQSIPKTQDASINHAGGVIDFERNYYGADFRWTGKELLP--NTTLSVGVALDAMDEDRKGFENFNLVNGQPSYGVKGNLRRDEDNTLWNIDPYLQASWQFLPTWRLDTGVRYSNVHYKSEDNYLS--NGDDSGKTDYDKVLPSVALSWQILPELMAYVSYAKGFETPTFTEMAYRPDGQSGFNFDLTASTSDTYETGLKSQNQ-LGD-FTLAVFQTKTKDDIVSAGNSNGRSTFRNADKTLREGVEFAWNKKLWRDLIATASYSYLDATFDAD-I-PALGN---IAQISSGNAIPGIAKNQAYASLAWQPSHGLYGGVDVQYMDKVYVNDTNSD-AAPSYSVTSANVGYAWVMGDWKVNSFARVDNLFDKKYVGSVIVNDGNSRYFEPADGRNWSAGLRVIKQF-
>ALM86685.1
--------------------------MALPAAPA-VAQTADVT-M-APVVVTSTRYDTSLLDTPAAVDIIDGAQLRSDNLQINLSENLGSVPGLQIQNRQNYAQDLQISIRGFGARSTFGLRGVRLYVDGIPATMPDGQGQTSNIDIGSADHVEVLRGPYSALYGNASGGVILVETASGKQPPTVQASLAGGSNHTWRYGLKASGA--TAD--GNVDYLVDTTRFTTDGYRDHSSARKNIENAKLGIQLDDRSRLTVIANRVEL-KAQDPLGLTRAQFESDPRSA-TLAEQYDTRKTVSQTQGGLIYERRVGDDDTLRAMVYYGERSTTQYQSIPPSAQTNPLHSGGVIGLDRDYGGVDLRYTAKRTLAGQPLTLITGIAYDTLRERRKGYQNFL-GPAAPELGVQGALRRDETNTVYNIDPYVQAAWNFSPRWTLEGGLRYSTVDFDSRDHYITASNGDDSGSTRDHQVLPVGALRYALDADTSVYGSYGRGFETPTTSELSYRPDGDAGLNLALRPATSNNYEVGVKRQIG-TGL-LTVAAFHIDTQDEIVSAGTSNGRTSYRNAGRTERNGFEAGWRGTLVSNWKAAVAYTWIDARYRQT-I-A--G-----SDISAGNRIPGIASQMLFTSLGWAPDQGWRAGIEGRYLSKVYVNDGNSD-AAPSYFVAALSTGYLWRNGPWEINTYARVDNVFDRRYAGSVIVNDGNSRYFEPAPGRTWSAGMSVGYAF-
>ANM80536.1
---------------------------PVCIGSA-LAADQKD--S-DTLVVMAQPIGLTELGSPVSVSVIDGQGLRNAAPQINLSENLGSVPGLQLQNRQNYAQDLQLSIRGFGSRSMFGVRGVRMYVDGIPATMPDGQGQTSNIDINSVERIEVLRGPYSALYGNASGGVINVDTQTGTQPPTLEAGGYFGSDNTWRYGVKATGATGDGTQAGDVNYAISGTRFTTQGYRDHSAARKNLGNGKLGVRLDDVSTLTLMFNSVSI-DAGDPGGLTEAEWKENPRQA-PRADQYNTRKSLDQTQAGLRYQRQMSERDELTLTAYHGERHTTQYQSIPRGPQLNPTHAGGVIVLERKYQGIDTRWKHEDTLASLPVTLIGGLDYETMTERRQGFENFILRDGTVDYGEKGDQRRNEKNRIWNLDPYLQTSWQLTPHWTLDAGLRYSTVSFDSTDYYITPRNGDDSGSKRYHQWLPMGSLNYKINPAWNVYLSAGRGFETPTINELSYRPDGQAGLNIGLQPSTSDTVELGSKLRLG-NGL-VSAALFQTDTDNELVVAESSGGRTSYANAGKTRRRGLELALDQEFALDWRLHMAWTLLDATYRSD-M-CG-K-----AVCT-GNRLPGIARNMGYASLAYAPPEGWHAGAELRYMSDIQANDANSA-QAPAYTVAGVNAGYRFTWNRWALDVFSRVDNVFDRRYVGSVIVNEGNGRYFEPAPGRNWGGGATLSYRFE
>AQZ83892.1
--------------------------MSMCSSPL-VWADDAQDIT-VTLHVEATRTDTTYLQTPASVFRVDAPQIDNS-SQVNLTEVVKGIPSLQIRNRENYAQDLQLSMRGFGARSTFGVRGIRLYVDGIPATMPDGQGQTSNIDLSSLDHVEVLTGPFSSLYGNSSGGTILTSTKEGQGKDSIELSYSGGSHDKSRAGLVLQG--G-AKGSNEPSYVISSSYFDTDGYREHSGAEKVLNNAKLSWNLDDGSKINWVTNYVKI-HADDPQGLNRDQWIANPKQVNDADNTYKVRKDIEQTQTGVTWSKPINDKNELYAMAYLGNRQVTQYQSIPQTGQKSPKHAGGVIDFERNYYGTDFRWTGKELLP--NTTVSIGVALDAMDEERKGFENFN---ADSIYGVKGNLRRDEDNTLWNIDPYLQASWQFLPTWRLDTGVRYSNVHYKSKDHFTSGDNGDDSGKTDYDKVLPSAALSWQILPELLVYVSYAKGFETPTFTEMAYRPDGLSGFNFGLTASTSDTFETGLKSQNH-LGD-FTLAVFQTKTKDDIVSAGNSNGRSTFRNADKTLREGVEFAWNKKLWRDLTATASYTYLDATFDAD-I-PASGS---VAQIPSGNAIPGIAKNQAYASLAWQPTHGLYGGVDVQYMDKVYVNDTNSD-AAPSYSVTSANVGYAWVMGDWKVNSFARVDNLFDKNYAGSVIVNDGNGRYFEPADGRNWSAGLRVIKQF-
>ARD30678.1
--------------------------MSMCSSPL-VWAEDTQDVT-VTLHVEATRTDTTYLQTPASVFRIDVPQADTS-SQVNLTEVVKGIPSLQLRNRENYAQDLQLSMRGFGARSTFGVRGIRLYVDGIPATMPDGQGQTSNIDLSSLDHVEVLTGPFSSLYGNSSGGTILTSTKEGQGKDSIELSYSGGSHDKSRAGLVLQG--G-AKGANEPSYVISSSYFDTDGYREHSGAEKVLNNAKLSWNLDDGSKINWVTNYVKI-HADDPQGLTRDQWNVNPKQQVPFLKQFNVRKDIEQTQTGVTWSKPINDQNELYAMAYLGNRQVTQYQSIPKTQDASINHAGGVIVFERDYYGADFRWTGKELLP--NTTLSVGVALDAMDEDRKGFENFNLVNGQPSYGVKGKLRRDEDNTLWNIDPYLQASWQFLPTWRLDTGVRYSNVHYKSEDRYLS--NGDDSGKTDYNKVLPSAALSWQILPELMAYVSYAKGFETPTFTEMAYRPDGESGFNFDLTASTSDTYETGLKSQNL-LGD-FTLAVFQTKTKDDIVSAGNSNGRSTFRNADKTLREGVEFAWNKKLWRDLTATASYTYLDATFDAD-I-PALGN---IAQISSGNTIPGIAKNQAYASLTWQPSHGLYGGVDVQYMDKVYVNDTNSD-AAPSYSVTSANVGYAWVMGDWKVNSFARVDNLFDKNYAGSVIVNDGNGRYFEPADGRNWSAGLRVIKQF-
>AUM29154.1
--------------------------MSMCSSPL-VWAEDTQDVT-VTLHVEATRTDTTYLQTPASVFRIDAPQVHTS-SQVNLTEVVKGIPSLQLRNRENYAQDLQLSMRGFGARSTFGVRGIRLYVDGIPATMPDGQGQTSNIDLSSLDHVEVLTGPFSSLYGNSSGGTILTSTKEGQGKDSIELSYSGGSHDKSRAGLVLQG--G-AKGANEPSYVISSSYFDTDGYREHSGAEKVLNNAKLSWNLDDGSKINWVTNYVKI-HADDPQGLTRDQWNANPKQQVPFLKQFNVRKDIEQTQTGVTWSKPINDKNELYAMAYLGNRQVTQYQSIPKTQDASINHAGGVIDFERDYYGADFRWTGKQLLA--NTTVSVGVALDAMDEDRKGFENYNLVNGQPSYGVKGNLRRDEDNTLWNIDPYLQASWQFLPTWRLDTGVRYSNVHYKSKDNYLS--NGDDSGKTDYDKVLPSAALSWQIVPELMAYVSYAKGFETPTFTEMAYRPDGESGFNFDLTASTSDTYETGLKSQNQ-FGD-FTLAVFQTKTKDDIVSAGNSNGRSTFRNADKTLREGVEFAWNKKLWRDLTATASYSYLDATFDAD-I-PALGS---IAQIPSGNAIPGIAKNQAYASLAWQPSHGLYGGIDVQYMDKVYVNDTNSD-AAPSYSVTSANVGYAWVMGDWKVNSFARVDNLFDKNYAGSVIVNDGNGRYFESADGRNWSAGLRVIKQF-
>AUT36098.1
--------------------------MSMCSSPL-VWAEDTQDVT-VTLHVEATRTDTTYLQTPASVFRIDAPQVDTS-SQVNLTEVVKGVPSLQIRNRENYAQDLQLSMRGFGARSTFGVRGIRLYVDGIPATMPDGQGQTSNIDLSSLDHVEVLTGPFSSLYGNSSGGTILTSTKEGQGKDSIELSYSGGSHDKSRAGLVLQG--G-AKGANEPSYVISSSYFDTDGYREHSGAEKVLNNAKLSWNLDDGSKINWVTNYVKI-HADDPQGLTHDQWNANPKQQVPFLKQFNVRKDIEQTQTGVTWAKPINDKNELYAMAYLGNRQVTQYQSIPKSGQASPKHAGGVIDFERNYYGADFRWTGKELLP--NTTLSIGVALDIMDEERKGFENFNV---NNVYGVKGNLRRDEDNTLWNIDPYLQASWQFLPTWRLDTGVRYSNVHYKSKDHFTSGDNGDDSGKTNYDKVLPSAALSWQILPELMAYVSYAKGFETPTFTEMAYRPDGESGFNFDLTASTSDTYETGLKSQNQ-LGD-FTLAVFQTKTKDDIVSAGNSNGRSTFRNADKTLREGAEFAWNKKLWRDLTATASYTYLDATFDAD-I-PALGS---IAQIPAGNAIPGIAKNQAYASLAWQPSHGLYGGVDVQYMDKVYVNDTNSD-AAPSYSVTSANVGYAWVMGDWKVNSFARVDNLFDKNYAGSVIVNDSTGRYFEPADGRNWSAGLRVIKQF-
>AVZ06894.1
--------------------------MSMCSSPL-VWAEDTQDVT-VTLHVEATRTDTTYLQTPASVFRIDAPQVDTS-SQVNLTEVVKGVPSLQIRNRENYAQDLQLSMRGFGARSTFGVRGIRLYVDGIPATMPDGQGQTSNIDLSSLDHVEVLAGPFSSLYGNSSGGTILTSTKEGQGKDSIELSYSGGSHDKSRAGLVLQG--G-AKGANEPSYVISSSYFDTDGYREHSGAEKVLNNAKLSWNLDDGSKINWVTNYVKI-HADDPQGLTHDQWNTNPKQQVPFLKQFNVRKDIEQTQTGVTWSKPINDKNELYAMAYLGNRQVTQYQSIPKTQDASINHAGGVIDFERDYYGADFRWTGKELLP--NTTLSVGVALDAMDEDRKGFENYNLVNGQPSYGVKGNLRRDEDNTLWNIDPYLQASWQFLPTWRLDTGVRYSNVHYKSKDNYLS--NGDDSGKTDYSKVLPSAALSWQILPELMAYVSYAKGFETPTFTEMAYRPDGESGFNFDLTASTSDTYETGLKSQNQ-LGD-FTLAVFQTKTKDDIVSAGNSNGRSTFRNADKTLREGLEFAWNKKLWRDLTATASYTYLDATFDAD-I-PALGS---IAQIPSGNAIPGIAKNQAYASLAWQPSHGLYGGIDVQYMDKVYVNDTNSD-AAPSYSVTSANVGYAWVMGDWKVNSFARVDNLFDKNYAGSVIVNDGNGRYFEPADGRNWSAGLRVIKQF-
>EAR4166479.1
-----------MKIISVRQRLYPALLLPLTFSPV-LQAASAPN-E-QTMIVTATPQTVSELDTPAAVSVIEGEDMRLATPRVNLSESLTSVPGLQVQNRQNYAQDLQISIRGFGSRSAFGVRGIRLYVDGIPATMPDGQGQISNIDINSIQDVEVLRGPFSALYGNASGGVINVTTETGRQPPTLEASSYYGSYGSWRYGLKATGAMGDGTQPGDVDYTVSTTRFTTHGYRDHSGARKNLANAKLGVRLDDVSKLSLIFNSVDI-KADDPGGLTESEWKADPQQA-PRAEQYNTRKTIKQTQAGLRYERQLSAQDDISVMAYAGERETTQYQSIPLVAQLKPAQAGGVITLQRHYQGIDSRWTHRGELG-VPVTFTGGLNYENMSENRKGYNNFRLNNGTPEFGHKGDLRRNERNLMWNVDPYLQTQWQLTQKLSLDAGVRYSSVWFDSNDHYIAPGNGDDSGDASYHHWLPAGSLKYALTDAWNLYLAAGRGFETPTINELSYRADGQSGFNFDLKPSTNDTVEVGSKTRIG-NGL-LTAALFQTDTDDEIVVASSMGGRTTYKNAGKTRRQGAELALDQRFAGDWRMKASWTWLDATYRSN-V-CQ-G-----QNCD-GNRMPGIARNMGFASLGFIPDEGWYAGTDVRYMGDIMANDENTA-KAPSYTVVGLNTGYKFNYSQLTVDIFGRVDNLFDKEYIGSVIVNESNGRYYEPA----------------
>ECW4772903.1
-----------MKIISVRQRLYPALLLPLTFSPV-LQAASASN-E-QTMIVTATPQTVSELDTPAAVSVIEGEDMRLATPRVNLSETLTSVPGLQVQNRQNYAQDLQISIRGFGSRSAFGVRGIRLYVDGIPATMPDGQGQISNIDINSIQDVEVLRGPFSALYGNASGGVINVTTETGRQPPTLEASSYYGSYGSWRYGLKATGAMGDGTQPGDVDYTVSTTRFTTHGYRDHSGARKNLANAKLGVRLDDVSKLSLIFNSVDI-KADDPGGLTESEWKADPQQA-PRAEQYNTRKTIKQTQAGLRYERQLSAQDDISVMAYAGERETTQYQSIPLVAQLKPAQAGGVITLQRHYQGIDSRWTHRGELG-VPVTFTGGLNYENMSENRKGYNNFRLNNGPPEFGHKGDLRRDERNLMWNVDPYLQTQWQLTQKLSLDAGVRYSSVWFDSNDHYIAPGNGDDSGDASYHHWLPAGSLKYALTDAWNLYLAAGRGFETPTINELSYRADGQSGFNFDLKPSTNDTVEVGSKTRIG-NGL-LTAALFQTDTDDEIVVASSMGGRTTYKNAGKTRRQGAELALDQRFAGDWRVKASWTWLDATYRSN-V-CQ-G-----QNCD-GNRMPGIARNMGFASLGFIPDEGWYAGTDVRYMGDIMANDENTA-KAPSYTVVGLNTGYKFNYSQLTVDIFGRVDNLFDKEYIGSVIVNESNGRYYEPA----------------
>ECZ4307931.1
-----------MKIISVRQRLYPALLLPLTFSPV-LQAASAPN-E-QTMIVTATPQTVSELDTPAAVSVIEGEDMRLATPRVNLSESLTSVPGLQVQNRQNYAQDLQISIRGFGSRSAFGVRGIRLYVDGIPATMPDGQGQISNIDINSIQDVEVLRGPFSALYGNASGGVINVTTETGRQPPTLEASSYYGSYGSWRYALKATGAMGDGTQPGDVDYTVSTTRFTTHGYRDHSGARKNLANAKLGVRLDEASKLSLIFNSVDI-KADDPGGLTESEWKADPQQA-PRAEQYNTRKTIKQTQAGLRYERQLSAQDDISVMAYAGERETTQYQSIPLVAQLKPAQAGGVITLQRHYQGIDSRWTHRGELG-VPVTFTGGLNYENMSENRKGYNNFRLNNGTPEFGHKGDLRRDERNLMWNVDPYLQTQWQLTQKLSLDAGVRYSSVWFDSNDHYIAPGNGDDSGDASYHHWLPAGSLKYALTDAWNLYLAAGRGFETPTINELSYRADGQSGFNFDLKPSTNDTVEVGSKTRIG-NGL-LTAALFQTDTDDEIVVASSMGGRTTYKNAGKTRRQGAELSLDQRFTGDWRVKASWTWLDATYRSN-V-CQ-G-----QNCD-GNRMPGIARNMGFASLGFIPDEGWYAGTDVRYMGDIMANDENTA-KAPSYTVVGLNTGYKFNYSQLTVDIFGRVDNLFDKEYIGSVIVNESNGRYYEPA----------------
>EEN1331310.1
-----------MKIISVRQRLYPALLLPLTFSPV-LQAASAPN-E-QTMIVTATPQTVSELDTPAAVSVIEGEDMRLATPRVNLSESLTSVPGLQVQNRQNYAQDLQISIRGFGSRSAFGVRGIRLYVDGIPATMPDGQGQISNIDINSIQDVEVLRGPFSALYGNASGGVINVTTETGRQPPTLEASSYYGSYGSWRYGLKATGAMGDGTQPGDVYYTVSTTRFTTHGYRDHSGARKNLANAKLGVRLDDVSKLSLIFNSVDI-KADDPGGLTESEWKADPQQA-PRAEQYNTRKTIKQTQAGLRYERQLSAQDDISVMAYAGERETTQYQSIPLVAQLKPAQAGGVITLQRHYQGIDSRWTHRGELG-VPVTFTGGVNYENMSENRKGYNNFRLNNGTPEFGHKGDLRRDERNLMWNVDPYLQTQWQLTQKLSLDAGVRYSSVWFDSNDHYIAPGNGDDSGDASYHHWLPAGSLKYALTDAWNLYLAAGRGFETPTINELSYRADGQSGFNFDLKPSTNDTVEVGSKTRIG-NGL-LTAALFQTDTDDEIVVASSMGGRTTYKNAGKTRRQGAELALDQRFAGDWRVKASWTWLDATYRSN-V-CQ-G-----QNCD-GNRMPGIARNMGFASLGFIPDEGWYAGTDVRYMGDIMANDENTA-KAPSYTVVGLNTGYKFNYSQLTVDIFGRVDNLFDKEYIGSVIVNESNGRYYEPA----------------
>EGI2404008.1
-----------MKIISVRQRLYPALLLPLTFSPV-LQAASAPN-E-QTMIVTATPQTVSELDTPAAVSVIEGEDMRLATPRVNLSETLTSVPGLQVQNRQNYAQDLQISIRGFGSRSAFGVRGIRLYVDGIPATMPDGQGQISNIDINSIQDVEVLRGPFSALYGNASGGVINVTTETGRQPPTLEASSYYGSYGSWRYGLKATGAMGDGTQPGDVDYTVSTTRFTTHGYRDHSGARKNLANAKLGVRLDDVSKLSLIFNSVDI-KADDPGGLTESEWKADPQQA-PRAEQYNTRKTIKQTQAGLRYERQLSAQDDISVMAYAGERETTQYQSIPLVAQLKPAQAGGVITLQRHYQGIDSRWTHRGELG-VPVTFTGGVNYENMSENRKGYNNFRLNNGTPEFGHKGDLRRDERNLMWNVDPYLQTQWQLTQKLSLDAGVRYSSVWFDSNDHYIAPGNGDDSGDASYHHWLPAGSLKYALTDAWNLYLAAGRGFETPTINELSYRADGQSGFNFDLKPSTNDTVEVGSKTRIG-NGL-LTAALFQTDTDDEIVVASSMGGRTTYKNAGKTRRQGAELALDQRFAGDWRVKASWTWLDATYRSN-V-CR-G-----QNCD-GNRMPGIARNMGFASLGFIPDEGWYAGTDVRYMGDIMANDENTA-KAPSYTVVGLNTGYKFNYSQLTVDIFGRVDNLFDKEYIGSVIVNESNGRYYEPA----------------
>EGY2229499.1
--------------------------MSMCSSPL-VWAEDNSDVA-KTLHVEATRTDTGYLQTPASVFRIEAPQVDSS-SQVNLTEVVKGIPSLQIRNRENYAQDLQLSMRGFGARSTFGVRGIRLYVDGIPATMPDGQGQTSNIDLSSLDHVEVLTGPFSSLYGNSSGGTILTSTKEGQGKDSIELSYSGGSHDKSRVGLVLQG--G-AKGANEPSYIISSSYFDTDGYREHSGAEKVLNNAKLSWNLDDGSKINWVTNYVKI-HADDPQGLTHDQWNANPKQQVPFLKQFNVRKDIEQTQTGITWSKPINDKNELYAMAYLGNRQVTQYQSIPKTQEANDNQAGGVIDFERNYYGADFRWTGKELLP--NTTLSVGVALDAMDEDRKGFENFN---ADGIYGVKGKLRRDEDNTLWNIDPYLQASWQFLPTWRLDTGVRYSNVHYKSEDNYLS--NGDDSGKTDYDKVLPSVALSWQILPELMAYVSYAKGFETPTFTEMAYRPDGQSGFNFDLTASTSDTYETGLKSQNQ-LGD-FTLAVFQTKTKDDIVSAGNSNGRSTFRNADKTLREGVEFAWNKKLWRDLTATASYSYLDATFDAD-I-PALGN---IAQISSGNAIPGIAKNQAYASLAWQPSHGLYGGVDVQYMDKVYVNDTNSD-AAPSYSVTSANVGYAWVMGDWKVNSFARVDNLFDKKYAGSVIVNDGNSRYFEPADGRNWSAGLRVIKQF-
>EGY2253603.1
--------------------------MSMCSSPL-VWAEDNSDVA-KTLHVEATRTDTGYLQTPASVFRIEAPQVDSS-SQVNLTEVVKGIPSLQIRNRENYAQDLQLSMRGFGARSTFGVRGIRLYVDGIPATMPDGQGQTSNIDLSSLDHVEVLTGPFSSLYGNSSGGTILTSTKEGQGKDSIELSYSGGSHDKSRAGLVLQG--G-AKGANEPSYVISSSYFDTDGYREHSGAEKVLNNAKLSWNLDDGSKINWVTNYVKI-HADDPMGLERKDWQANPKQIAPYVWGFNARKDIEQTQTGITWFKPINDQHELYAMAYLGNRQVTQYQSIPQTGQKSPKHAGGVIDFERNYYGADFRWTGKELLP--NTTVSIGVAFDAMDEERKGFENFN---ADGIYGVKGNLRRDEDNTLWNIDPYLQASWQFLPTWRLDTGVRYSNVHYKSKDHFTSGDNGDDSGKTDYEKVLPSAALSWQILPELMAYVSYAKGFETPTFTEMAYHTDSKSGFNFGLKPSTSDTYETGLKSQNL-LGD-FTLAVFQTKTKNDIVSAGNLGGRSTFRNADKTLREGVEFAWNKKLWRDLTATASYTYLDATFDAN-V-PEKLDQDKASAIPTGNAIPGIAKNQAYASLAWQPSHGLYGGVDVQYMDKVYVNDTNSD-AAPSYSVTSANVGYAWVMGDWKVNSFARVDNLFDKKYAGSVIVNDGNSRYFEPADGRNWSAGLRVIKQF-
>EGY2287082.1
--------------------------MSMCSSPL-VWAEDNSDVA-KTLHVEATRTDTGYLQTPASVFRIEAPQVDSS-SQVNLTEVVKGIPSLQIRNRENYAQDLQLSMRGFGARSTFGVRGIRLYVDGIPATMPDGQGQTSNIDLSSLDHVEVLTGPFSSLYGNSSGGTILTSTKEGQGKDSIELSYSGGSHDKSRAGLVLQG--G-AKGANEPSYIISSSYFDTDGYREHSGAEKVLNNAKLSWNLDDGSKINWVTNYVKI-NADDPGGLTRADWQNNPKQVVQNVLDYNARKEIEQTQTGLTWSKPINDQHELYAMTYMGQRQVTQYQSIPDKNPNTPYQAGGVIDFKRNYYGADFRWTGKELLP--NTTLSIGVALDAMKEDRQGYQNFN---DTGDKGVKGALRRDEDNTLWNIDPYVQASWQFLPTWRLDTGVRYSNVHYKSKDYYIVG-NGDNSGKTSYEEVLPSVALSWQITPEVLAYASYAKGFETPTFTEMAYPAQGGAS-TLDLKPSTSDTYETGLKSQNQ-LGD-FTLAVFQTKTKNDIVSAESFGGRSTFRNADKTLREGVEFAWNKKLWRDLTAIASYTYLDATFDST-V-PAAGK---ISEIPEGNAIPGIAKNQAYVSLAWQPSHGLYGGVDVQYMDKVYVNDTNSD-AAPSYSVTSANVGYAWVMGDWKVNSFARVDNLFDRNYAGSVIVNDGNSRYFEPADGRNWSAGLRVIKQF-
>EGY2296577.1
--------------------------MSMCSSPL-VWAEDNSDVA-KTLHVEATRTDTGYLQTPASVFRIEAPQVDSS-SQVNLTEVVKGIPSLQIRNRENYAQDLQLSMRGFGARSTFGVRGIRLYVDGIPATMPDGQGQTSNIDLSSLDHVEVLTGPFSSLYGNSSGGTILTSTKEGQGKDSIELSYSGGSHDKSRAGLVLQG--G-AKGANEPSYIISSSYFDTDGYREHSGAEKVLNNAKLSWNLDDGSKINWVTNYVKI-NADDPGGLTRADWQNNPKQVVQNVLDYNARKEIEQTQTGLTWSKPINDQHELYAMTYMGQRQVTQYQSIPDKNPNTPYQAGGVIDFKRNYYGADFRWTGKELLP--NTTLSIGVALDAMKEDRQGYQNFN---DTGDKGVKGALRRDEDNTLWNIDPYVQASWQFLPTWRLDTGVRYSNVHYKSKDYYIVG-NGDNSGKTSYEEVLPSVALSWQITPEVLAYASYAKGFETPTFTEMAYPAQGGAS-TLDLKPSTSDTYETGLKSQNQ-LGD-FTLAVFQTKTKNDIVSAESFGGRSTFRNADKTLREGVEFAWNKKLWRDLTAIASYTYLDATFDST-V-PAAGK---ISEIPEGNAIPGIAKNQAYVSLAWQPSHGLYGGVDVQYMDKVYVNDTNSD-AAPSYSVTSANVGYAWVMGDWKVNSFARVDNLFDRNYAGSVIVNDSTQRYFEPADGRNWSAGLRVIKQF-
>EGY2578036.1
--------------------------MSMCSGPL-VWAEDNSDVA-KTLHVEATRTDTGYLQTPASVFRIEAPQVDSS-SQVNLTEVVKGIPSLQIRNRENYAQDLQLSMRGFGARSTFGVRGIRLYVDGIPATMPDGQGQTSNIDLSSLDHVEVLTGPFSSLYGNSSGGTILTSTKEGQGKDSIELSYSGGSHDKSRAGLVLQG--G-AKGANEPSYIISSSYFDTDGYREHSGAEKVLNNAKLSWNLDDGSKINWVTNYVKI-HADDPQGLTHDQWNANPKQQVPFLKQFNVRKDIEQTQTGVTWSKPINDKNELYAMAYLGNRQVTQYQSIPKTQDASINHAGGVIDFERNYYGADFRWTGKELLP--NTTLSVGVALDAMDEDRKGFENFNLVNGQPSYGVKGNLRRDEDNTLWNIDPYLQASWQFLPTWRLDTGVRYSNVHYKSEDNYLS--NGDDSGKTDYDKVLPSVALSWQILPELMAYVSYAKGFETPTFTEMAYRPDGQSGFNFDLTASTSDTYETGLKSQNQ-LGD-FTLAVFQTKTKDDIVSAGNSNGRSTFRNADKTLREGIEFAWNKKLWRDLTATASYSYLDATFDAD-I-PALGN---IAQISSGNAIPGIAKNQAYASLAWQPSHGLYGGVDVQYMDKVYVNDTNSD-AAPSYSVTSANVGYAWVMGDWKVNSFARVDNLFDKKYAGSVIVNDGNSRYFEPADGRNWSAGLRVIKQF-
>EGY3040576.1
--------------------------MSMCSSPL-VWAEDNSDVA-KTLHVEATRTDTGYLQTPASVFRIEAPQVDSS-SQVNLTEVVKGIPSLQIRNRENYAQDLQLSMRGFGARSTFGVRGIRLYVDGIPATMPDGQGQTSNIDLSSLDHAEVLTGPFSSLYGNSSGGTILTSTKEGQGKDSIELSYSGGSHDKSRAGLVLQG--G-AKGANEPSYVISSSYFDTDGYREHSGAEKVLNNAKLSWNLDDGSKINWVTNYVKI-HADDPMGLERKDWQANPKQIAPYVWGFNARKDIEQTQTGITWFKPINDQHELYAMAYLGNRQVTQYQSIPQTGQKSPKHAGGVIDFERNYYGADFRWTGKELLP--NTTVSIGVSFDAMDEERKGFENFN---ADGIYGVKGNLRRDEDNTLWNIDPYLQASWQFLPTWRLDTGVRYSNVHYKSKDHFTSGDNGDDSGKTDYEKVLPSAALSWQILPELMAYVSYAKGFETPTFTEMAYHTDSKSGFNFGLKPSTSDTYETGLKSQNL-LGD-FTLAVFQTKTKNDIVSAGNLGGRSTFRNADKTLREGVEFAWNKKLWRDLTATASYTYLDATFDAN-V-PEKLDQDKASAIPTGNAIPGIAKNQAYASLAWQPSHGLYGGVDVQYMDKVYVNDTNSD-AAPSYSVTSANVGYAWVMGDWKVNSFARVDNLFDKKYAGSVIVNDGNSRYFEPADGRNWSAGLRVIKQF-
>EHD1029176.1
--------------------------MSMCSSPL-VWAEDNSDVA-QTLHVEATRTDTGYLQTPASVFRIEAPQVDSS-SQVNLTEVVKGIPSLQIRNRENYAQDLQLSMRGFGARSTFGVRGIRLYVDGIPATMPDGQGQTSNIDLSSLDHVEVLTGPFSSLYGNSSGGTILTSTKEGQGKDSIELSYSGGSHDKSRAGLVLQG--G-AKGANEPSYIISSSYFDTDGYREHSGAEKVLNNAKLSWNLDDGSKINWVTNYVKI-HADDPQGLTHDQWNANPKQQVPFLKQFNVRKDIEQTQTGVTWSKPINDKNELYAMAYLGNRQVTQYQSIPKTQDASINHAGGVIDFERNYYGADFRWTGKELLP--NTTLSVGVALDAMDEDRKGFENFNLVNGQPSYGVKGNLRRDEDNTLWNIDPYLQASWQFLPTWRLDTGVRYSNVHYKSEDNYLS--NGDDSGKTDYDKVLPSVALSWQILPELMAYVSYAKGFETPTFTEMAYRPDGQSGFNFDLTASTSDTYETGLKSQNQ-LGD-FTLAVIQTKTKDDIVSAGNSNGRSTFRNADKTLREGVEFAWNKKLWRDLIATASYSYLDATFDAD-I-PALGN---IAQISSGNAIPGIAKNQAYASLAWQPSHGLYGGVDVQYMDKVYVNDTNSD-AAPSYSVTSANVGYAWVMGDWKVNSFARVDNLFDKKYVGSVIVNDGNSRYFEPADGRNWSAGLRVIKQF-
>HAV2545846.1
--------------------------MSMCSSPL-VWAEDNSDVA-KTLHVEATRTDTGYLQTPASVFRIEAPQVDSS-SQVNLTEVVKGIPSLQIRNRENYAQDLQLSMRGFGARSTFGVRGIRLYVDGIPATMPDGQGQTSNIDLSSLDHVEVLTGPFSSLYGNSSGGTILTSTKEGQGKDSIELSYSGGSHDKSRAGLVLQG--G-AKGANEPSYIISSSYFDTDGYREHSGAEKVLNNAKLSWNLDDGSKINWVTNYVKI-HADDPMGLERKDWQANPKQIAPYVWGFNARKDIEQTQTGITWFKPINDQHELYAMAYLGNRQVTQYQSIPQTGQKSPKHAGGVIDFERNYYGADFRWTGKELLP--NTTVSIGVAFDAMDEERKGFENFN---ADGIYGVKGNLRRDEDNTLWNIDPYLQASWQFLPTWRLDTGVHYSNVHYKSKDHFTSGDNGDDSGKTDYEKVLPSAALSWQILPELMAYVSYAKGFETPTFTEMAYHTDSKSGFNFGLKPSTSDTYETGLKSQNL-LGD-FTLAVFQTKTKNDIVSAGNLGGRSTFRNADKTLREGVEFAWNKKLWRDLTATASYTYLDATFDAN-V-PEKLDQDKASAIPTGNAIPGIAKNQAYASLAWQPSHGLYGGVDVQYMDKVYVNDTNSD-AAPSYSVTSANVGYAWVMGDWKVNSFARVDNLFDKKYAGSVIVNDGNSRYFEPADGRNWSAGLRVIKQF-
>HAV3045054.1
--------------------------MSMCSSPL-VWAEDNSDVA-KTLHVEATRTDTGYLQTPASVFRIEAPQVDSS-SQVNLTEVVKGIPSLQIRNRENYAQDLQLSMRGFGARSTFGVRGIRLYVDGIPATMPDGQGQTSNIDLSSLDHVEVLTGPFSSLYGNSSGGTILTSTKEGQGKDSIELSYSGGSHDKSRAGLVLQG--G-AKGANEPSYIISSSYFDTDGYREHSGAEKVLNNAKLSWNLDDGSKINWVTNYVKI-HADDPMGLERKDWQANPKQIAPYVMGFNARKDIEQTQTGITWFKPINDQHELYAMAYLGNRQVTQYQSIPQTGQKSPKHAGGVIDFERNYYGADFRWTGKELLP--NTTVSIGVALDAMDEERKGFENFN---ADGIYGVKGNLRRDEDNTLWNIDPYLQASWQFLPTWRLDTGVRYSNVHYKSKDHFTSGDNGDDSGKIDYEKVLPSAALSWQILPELMAYVSYAKGFETPTFTEMAYHTDSKSGFNFGLKPSTSDTYETGLKSHNL-LGD-FTLAVFQTKTKNDIVSAGNLGGRSTFRNADKTLREGVEFAWNKKLWRDLTATASYSYLDATFDAN-V-PEKLDQDKASAIPTGNAIPGIAKNQAYASLAWQPSHGLYGGVDVQYMDKVYVNDTNSD-AAPSYSVTSANVGYAWVMGDWKVNSFARVDNLFDKKYAGSVIVNDGNSRYFEPADGRNWSAGLRVIKQF-
>HAV3168693.1
--------------------------MSMCSSPL-VWAEDNSDVA-KTLHVEATRTDTGYLQTPASVFRIEAPQVDSS-SQVNLTEVVKGIPSLQIRNRENYAQDLQLSMRGFGARSTFGVRGIRLYVDGIPATMPDGQGQTSNIDLSSLDHVEVLTGPFSSLYGNSSGGTILTSTKEGQGKDSIELSYSGGSHDKSRVGLVLQG--G-AKGANEPSYIISSSYFDTDGYREHSGAEKVLNNAKLSWNLDDGSKINWVTNYIKI-HADDPQGLTHDQWNANPKQQVPFLKQFNVRKDIEQTQTGITWSKPINDKNELYAMAYLGNRQVTQYQSIPKTQEANDNQAGGVIDFERNYYGADFRWTGKELLP--NTTLSVGVALDAMDEDRKGFENFN---ADGIYGVKGKLRRDEDNTLWNIDPYLQASWQFLPTWRLDTGVRYSNVHYKSKDNYLS--NGDDSGKTDYDKVLPSVALSWQILPELMAYVSYAKGFETPTFTEMAYRPDGQSGFNFDLTASTSDTYETGLKSQNQ-LGD-FTLAVFQTKTKDDIVSAGNSNGRSTFRNADKTLREGVEFAWNKKLWRDLIATASYSYLDATFDAD-I-PALGN---IAQISSGNAIPGIAKNQAYASLAWQPSHGLYGGVDVQYMDKVYVNDTNSD-AAPSYSVTSANVGYAWVIGDWKVNSFARVDNLFDKKYAGSVIVNDGNSRYFEPADGRNWSAGLRVIKQF-
>HAV3538324.1
--------------------------MSMCSSPL-VWAEDNSDVA-KTLHVEATRTDTGYLQTPASVFRIEAPQVDSS-SQVNLTEVVKGIPSLQIRNRENYAQDLQLSMRGFGARSTFGVRGIRLYVDGIPATMPDGQGQTSNIDLSSLDHVEVLTGPFSSLYGNSSGGTILTSTKEGQGKDSIELSYSGGSHDKSRAGLVLQG--G-AKGANEPSYIISSSYFDTDGYREHSGAEKVLNNAKLSWNLDDGSKINWVTNYVKI-HADDPQGLTHDQWNANPKQQVPFLKQFNVRKDIEQTQTGVTWSKPINDKNELYAMAYLGNRHVTQYQSIPKTQEASINHAGGVIDFERNYYGADFRWTGKELLP--NTTLSVGVALDAMDEDRKGFENFNLVNGQPSYGVKGNLRRDEDNTLWNIDPYLQASWQFLPTWRLDTGVRYSNVHYKSEDNYLS--NGDDSGKTDYDKVLPSVALSWQILPELMAYVSYAKGFETPTFTEMAYRPDGQSGFNFDLTASTSDTYETGLKSQNQ-LGD-FTLAVFQTKTKDDIVSAGNSNGRSTFRNADKTLREGVEFAWNKKLWRDLIATASYSYLDATFDAD-I-PALGN---IAQVSSGNAIPGIAKNQAYASLAWQPSHGLYGGVDVQYMDKVYVNDTNSD-AAPSYSVTSANVGYAWVIGDWKVNSFARVDNLFDKKYAGSVIVNDGNSRYFEPADGRNWSAGLRVIKQF-
>HAV3580360.1
--------------------------MSMCSSPL-VWAEDNSDVA-KTLHVEATRTDTGYLQTPASVFRIEAPQVDSS-SQVNLTEVVKGIPSLQIRNRENYAQDLQLSMRGFGARSTFGVRGIRLYVDGIPATMPDGQGQTSNIDLSSLDHVEVLTGPFSSLYGNSSGGTILTSTKEGQGKDSIELSYSGGSHDKSRAGLVLQG--G-AKGANEPSYIISSSYFDTDGYREHSGADKVLNNAKLSWNLDDGSKINWVINYVKI-NADDPQGLTHAQWNANPKQVNDADNTYKVRKDIEQTQTGMTWSKPINDKNELYAMAYLGNRQVTQYQSIPKTGQANPNHAGGVIDFDRNYYGADFRWTGKELLP--NTTVSVGVALDAMDEDRKGYENFN---ANGIYGVKGKLRRDEDNTLWNIDPYLQASWQFLPTWRLDTGVRYSNVHYKSKDHFTSGDNGDDSGKTDYDKVLPSAALSWQILPELMAYMSYAKGFETPTFTEMAYRPDGQSGFNFDLTASTSDTYETGLKSQNQ-LGD-FTLAVFQTKTKDDIVSAGNSNGRSTFRNADKTLREGVEFAWNKKLWRDLIATASYSYLDATFDAD-I-PALGN---IAQISSGNAIPGIAKNQAYASLAWQPSHGLYGGVDVQYMDKVYVNDTNSD-AAPSYSVTSANVGYAWVIGDWKVNSFARVDNLFDKKYAGSVIVNDGNSRYFEPADGRNWSAGLRVIKQF-
>HAV4218630.1
--------------------------MSMCSSPL-VWAEDNSDVA-KTLHVEATRTDTGYLQTPASVFRIEAPQVDSS-SQVNLTEVVKGIPSLQIRNRENYAQDLQLSMRGFGARSTFGVRGIRLYVDGIPATMPDGQGQTSNIDLSSLDHVEVLTGPFSSLYGNSSGGTILTSTKEGQGKDSIELSYSGGSHDKSRAGLVLQG--G-AKGANEPSYIISSSYFDTDGYREHSGAEKVLNNAKLSWNLDDGSKINWVTNYVKI-HADDPQGLTRDLWQQNPKQIDPDIKNFNVRKDIEQTQTGVTWSKPINDKNELYAMAYLGNRQVIQYQSIPRSAQLNPNHAGGVIDFERNYYGADFRWTGKELLP--NTTLSAGVALDAMDEDRKGFENFNLVNGQPSYGVKGNLRRDEDNTLWNIDPYLQASWQFLSTWRLDTGVRYSNVHYKSKDNYLS--NGDDSGKTDYDKVLPSAALSWQILPELMAYVSYAKGFETPTFTEMAYQTDSKSGFNFGLKPSTSDTYETGLKSQNL-LGD-FTLAVFQTKTKNDIVSAGNSNGRSTFRNADKTLREGVEFAWNKKLWRDLTATASYSYLDATFDAD-I-PALGN---IAQISSGNAIPGIAKNQAYASLAWQPSHGLYGGVDVQYMDKVYVNDTNSD-AAPSYSVTSANVGYAWVIGDWKVNSFARVDNLFDKKYAGSVIVNDGNSRYFEPADGRNWSAGLRVIKQF-
>HAV4442899.1
--------------------------MSMCSSPL-VWAEDNSDVA-KTLHVEATRTDTGYLQTPASVFRIEAPQVDSS-SQVNLTEVVKGIPSLQIRNRENYAQDLQLSMRGFGARSTFGVRGIRLYVDGIPATMPDGQGQTSNIDLSSLDHVEVLTGPFSSLYGNSSGGTILTSTKEGQGKDSIELSYSGGSHDKSRAGLVLQG--G-AKGANEPSYIISSSYFDTDGYREHSGAEKVLNNAKLSWNLNDGSKINWVTNYVKI-HADDPQGLTHDQWNANPKQQVPFLKQFNVRKDIEQTQTGVTWSKPINDKNELYAMAYLGNRQVTQYQSIPKTQDASINHAGGVIDFERNYYGADFRWTGKELLP--NTTLSVGVALDAMDEDRKGFENFNLVNGQPSYGVKGNLRRDEDNTLWNIDPYLQASWQFLPTWRLDTGVRYSNVHYKSEDNYLS--NGDDSGKTDYDKVLPSVALSWQILPELMAYVSYAKGFETPTFTEMAYRPDGQSGFNFDLTASTSDTYETGLKSQNQ-LGD-FTLAVFQTKTKDDIVSAGNSNGRSTFRNADKTLREGVEFAWNKKLWRDLIATASYSYLDATFDAD-I-PALGN---IAQISSGNAIPGIAKNQAYASLAWQPSHGLYGGVDVQYMDKVYVNDTNSD-AAPSYSVTSANVGYAWVMGDWKVNSFARVDNLFDKKYVGSVIVNDGNSRYFEPADGRNWSAGLRVIKQF-
>HAV4458001.1
--------------------------MSMCSSPL-VWAEDNSDVA-KTLHVEATRTDTGYLQTPASVFRIEAPQVDSS-SQVNLTEVVKGIPSLQIRNRENYAQDLQLSMRGFGARSTFGVRGIRLYVDGIPATMPDGQGQTSNIDLSSLDHVEVLTGPFSSLYGNSSGGTILTSTKEGQGKDSIELSYSGGSHDKSRAGLVLQG--G-AKGANEPSYIISSSYFDTDGYREHSGAEKVLNNAKLSWNLDDGSKINWVTNYVKI-HADDPQGLTHDQWNANPKQQVPFLKQFNVRKDIEQTQTGVTWSKPINDKNELYAMAYLGNRQVTQYQSIPKTQDASINHAGGVIDFERNYYGADFRWTGKELLP--NTTLSVGVALDAMDEDRKGFENFN---ADGIYGVKGNLRRDEDNTLWNIDPYLQASWQFLSTWRLDTGVRYSNVHYKSEDNYLS--NGDDSGKTDYDKVLPSVALSWQILPELMAYVSYAKGFETPTFTEMAYRPDGQSGFNFDLTASTSDTYETGLKSQNQ-LGD-FTLAVFQTKTKDDIVSAGNSNGRSTFRNADKTLREGVEFAWNKKLWRDLIATASYSYLDATFDAD-I-SALGN---IAQISSGNAIPGIAKNQAYASLAWQPSHGLYGGVDVQYMDKVYVNDTNSD-AAPSYSVTSANVGYAWVMGDWKVNSFARVDNLFDKKYAGSVIVNDGNSRYFEPADGRNWSAGLRVIKQF-
>HAV4462262.1
--------------------------MSMCSSPL-VWAEDNSDVA-KTLHVEATRTDTVYLQTPASVFRIEAPQVDSS-SQVNLTEVVKGIPSLQIRNRENYAQDLQLSMRGFGARSTFGVRGIRLYVDGIPATMPDGQGQTSNIDLSSLDHVEVLTGPFSSLYGNSSGGTILTSTKEGQEKDSIELSYSGGSHDKSRAGLVLQG--G-AKGANEPSYIISSSYFDTDGYREHSGAEKVLNNAKLSWNLDDGSKINWVTNYVKI-HADDPQGLTHDQWNANPKQQVPFLKQFNVRKDIEQTQTGVTWSKPINDKNELYAMAYLGNRQVTQYQSIPKTQDASINHAGGVIDFERNYYGADFRWTGKELLP--NTTLSVGVALDAMDEDRKGFENFNLVNGQPSYGVKGNLRRDEDNTLWNIDPYLQASWQFLPTWRLDTGVRYSNVHYKSEDNYLS--NGDDSGKTDYDKVLPSVALSWQILPELMAYVSYAKGFETPTFTEMAYRPDGQSGFNFDLTASTSDTYETGLKSQNQ-LGD-FTLAVFQTKTKDDIVSAGNSNGRSTFRNADKTLREGVEFAWNKKLWRDLTATASYSYLDATFDAD-I-PALGN---IAQISSGNAIPGIAKNQAYASLAWQPSHGLYGGVDVQYMDKVYVNDTNSD-AAPSYSVTSANVGYAWVMGDWKVNSFARVDNLFDKKYAGSVIVNDGNSRYFEPADGRNWSAGLRVIKQF-
>HAV4975310.1
--------------------------MSMCSSPL-VWAEDNSDVA-KTLHVEATRTDTGYLQTPASVFRIEAPQVDSS-SQVNLTEVVKGIPSLQIRNRENYAQDLQLSMRGFGARSTFGVRGIRLYVDGIPATMPDGQGQTSNIDLSSLDHVEVLTGPFSSLYGNSSGGTILTSTKEGQGKDSIELSYSGGSHDKSRAGLVLQG--G-AKGANEPSYIISSSYFDTDGYREHSGAEKVLNNAKLSWNLDDGSKINWVTNYVKI-HADDPQGLTHDQWNANPKQQVPFLKQFNVRKDIEQTQTGVTWSKPINDKNELYAMAYLGNRQVTQYQSIPKTQDASINHAGGVIDFERNYYGADFRWTGKELLP--NTTLSVGVALDAMDEDRKGFENFNLVNGQPSYGAKGNLRRDEDNTLWNIDPYLQASWQFLPTWRLDTGVRYSNVHYKSEDNYLS--NGDDSGKTDYDKVLPSVALSWQILPELMAYVSYAKGFETPTFTEMAYRPDGQSGFNFDLTASTSDTYETGLKSQNQ-LGD-FTLAVFQTKTKDDIVSAGNSNGRSTFRNADKTLREGVEFAWNKKLWRDLIATASYSYLDATFDAD-I-PALGN---IAQISSGNAIPGIAKNQAYASLAWQPSHGLYGGVDVQYMDKVYVNDTNSD-AAPSYSVTSANVGYAWVIGDWKVNSFARVDNLFDKKYTGSVIVNDGNSRYFEPADGRNWSAGLRVIKQF-
>HAV4996166.1
--------------------------MSMCSSPL-VWAEDNSDVA-KTLHVEATRTDTTYLQTPASVFRIDAPQADSS-SQVNLTEVVKGIPSLQIRNRENYAQDLQLSMRGFGARSTFGVRGIRLYVDGIPATMPDGQGQTSNIDLSSLDHVEVLTGPFSSLYGNSSGGTILTSTKEGQGKDSIELSYSGGSHDKSRAGLVLQG--G-AKGANEPSYIISSSYFDTDGYREHSGAEKILNNAKLSWNLDDGSKINWVTNYVKI-NADDPQGLTHDQWNANPKQQVPFLKQFNVRKDIEQTQTGMTWSKPINDKNELYAMAYLGNRQVTQYQSIPKTQDASINHAGGVIDFDRNYYGADFRWTGKELLP--NTTVSLGVALDAMDEDRKGFENFNLVNGQPSYGVKGKLRRDEDNTLWNIDPYLQASWQFLPTWRIDTGVRYSNVHYKSKDNYLS--NGDDSGKTDYSKVLPSLALSWQILPELMAYMSYAKGFETPTFTEMAYQTDTKSGFNFDLKPSTSDTYEAGLKSQNQ-LGD-FTLAVFQTKTKNDIVSAGSSNGRSTFRNADKTLREGVEFAWNKKLWRDLTATASYAYLDATFDAD-I-PALGN---IAQIPAGNAIPGIAKNQAYISLAWQPSHGLYGGVDVQYMGKVYVNDTNSD-AAPSYSVTSANIGYAWDLGTWKVKSFARVDNLFDKNYAGSVIVNDGNDRYFEPADGRNWSAGLRVIKQF-
>HAV5431614.1
--------------------------MSMCSSPL-VWAEDNSDVA-KTLHVEATRTDTGYLQTPASVFRIEAPQVDSS-SQVNLTEVVKGIPSLQIRNRENYAQDLQLSMRGFGARSTFGVRGIRLYVDGIPATMPDGQGQTSNIDLSSLDHVEVLTGPFSSLYGNSSGGTILTSTKEGQGKDSIELSYSGGSHDKSRAGLVLQG--G-AKGANEPSYVISSSYFDTDGYREHSGAEKVLNNAKLSWNLDDGSKINWVTNYVKI-HADDPQGLTHDQWNANPKQQVPFLKQFNVRKDIEQTQTGMTWSKPINDKNELYAMAYLGNRQVTQYQSIPKTQDASINHAGGVIDFERNYYGADFRWTGKELLP--NTTLSVGVALDAMDEDRKGFENFNLVNGQPSYGVKGNLRRDEDNTLWNIDPYLQASWQFLPTWRLDTGVRYSNVHYKSEDNYLS--NGDDSGKTDYDKVLPSVALSWQILPELMAYVSYAKGFETPTFTEMAYRPDGQSGFNFDLTASTSDTYETGLKSQNQ-LGD-FTLAVFQTKTKDDIVSAGNSNGRSTFRNADKTLREGVEFAWNKKLWRDLIATASYSYLDATFDAD-I-PALGN---IAQISSGNAIPGIAKNQAYASLAWQPSHGLYGGVDVQYMDKVYVNDTNSD-AAPSYSVTSANVGYAWVIGDWKVNSFARVDNLFDKKYAGSVIVNDGNSRYFEPADGRNWSAGLRVIKQF-
>HAV5499699.1
--------------------------MSMCSSPL-VWAEDNSDVA-KTLHVEATRTDTGYLQTPASVFRIEAPQVDSS-SQVNLTEVVKGIPSLQIRNRENYAQDLQLSMRGFGARSTFGVRGIRLYVDGIPATMPDGQGQTSNIDLSSLDHVEVLTGPFSSLYGNSSGGTILTSTKEGQGKDSIELSYSGGSHDKSRAGLVLQG--G-AKGANEPSYIISSSYFDTDGYREHSGAEKVLNNAKLSWNLDDGSKINWVTNYVKI-HADDPQGLTHDQWNANPKQQVPFLKQFNVRKDIEQTQTGVTWSKPINDKNELYAMAYLGNRQVTQYQSIPKTQDASINHAGGVIDFERNYYGADFRWTGKELLP--NTTVSIGVALDAMDEDRKGFENFNLVNGQPSYGVKGNLRRDEDNTLWNIDPYLQASWQFLPTWRLDTGVRYSNVHYKSEDNYLS--NGDDSGKTDYDKVLPSVALSWQILPELMAYVSYAKGFETPTFTEMAYRPDGQSGFNFDLTASTSDTYETGLKSQNQ-LGD-FTLAVFQTKTKDDIVSAGNSNGRSTFRNADKTLREGVEFAWNKKLWRDLIATASYSYLDATFDAD-I-PALGN---IAQISSGNAIPGIAKNQAYASLAWQPSHGLYGGVDVQYMDKVYVNDTNSD-AAPSYSVTSANVGYAWVIGDWKVNSFARVDNLFDKKYAGSVIVNDGNSRYFEPADGRNWSAGLRVIKQF-
>HAV5771607.1
--------------------------MSMCSSPL-VWAEDNSDVA-KTLHVEATRTDTGYLQTPASVFRIEAPQVDSS-SQVNLTEVVKGIPSLQIRNRENYAQDLQLSMRGFGARSTFGVRGIRLYVDGIPATMPDGQGQTSNIDLSSLDHVEVLTGPFSSLYGNSSGGTILTSTKEGQGKDSIELSYSGGSHDKSRAGLVLQG--G-AKGANEPSYIISSSYFDTDGYREHSGAEKVLNNAKLSWNLDDGSKINWVTNYVKI-HADDPQGLTHDQWNANPKQQVPFLKQFNVRKDIEQTQTGVTWSKPINDKNELYAMAYLGNRQVTQYQSIPKTQDASINHAGGVIDFERNYYGADFRWTGKELLP--NTTLSVGVALDAMDEDRKGFENFN---ADGIYGVKGNLRRDEDNTLWNIDPYLQASWQFLPTWRLDTGVRYSNVHYKSEDNYLS--NGDDSGKTDYDKVLPSVALSWQILPELMAYVSYAKGFETPTFTEMAYRPDGQSGFNFDLTASTSDTYETGLKSQNQ-LGD-FTLAVFQTKTKDDIVSAGNSNGRSTFRNADKTLREGVEFAWNKKLWRDLTATASYSYLDATFDAD-I-PALGN---IAQISSGNAIPGIAKNQAYASLAWQPSHGLYGGVDVQYMDKVYVNDTNSD-AAPSYSVTSANVGYAWVMGDWKVNSFARVDNLFDKKYAGSVIVNDGNSRYFEPADGRNWSAGLRVIKQF-
>HAV5946736.1
--------------------------MSMCSSPL-VWAEDNSDVA-KTLHVEATRTDTGYLQTPASVFRIEAPQVDSS-SQVNLTEVVKGIPSLQIRNRENYAQDLQLSMRGFGARSTFGVRGIRLYVDGIPATMPDGQGQTSNIDLSSLDHVEVLTGPFSSLYGNSSGGTILTSTKEGQGKDSIELSYSGGSHDKSRAGLVLQG--G-AKGANEPSYIISSSYFDTDGYREHSGAEKVLNNAKLSWNLDDGSKINWVTNYVKI-HADDPQGLTHDQWNANPKQQVPFLKQFNVRKDIEQTQTGVTWSKPINDKNELYAMAYLGNRQVTQYQSIPKTQEASINHAGGVIDFERNYYGADFRWTGKELLP--NTTLSVGVALDAMDEDRKGFENFNLVNGQPSYGVKGNLRRDEDNTLWNIDPYLQASWQFLPTWRLDTGVRYSNVHYKSKDNYLS--NGDDSGKTDYDKVLPSVALSWQILPELMAYVSYAKGFETPTFTEMAYRPDGQSGFNFDLTASTSDTYETGLKSQNQ-LGD-FTLAVFQTKTKDDIVSAGNSNGRSTFRNADKTLREGVEFAWNKKLWRDLTATASYSYLDATFDAD-I-PALGN---IAQISSGNAIPGIAKNQAYASLAWQPSHGLYGGVDVQYMDKVYVNDTNSD-AAPSYSVTSANVGYAWVIGDWKVNSFARVDNLFDKKYAGSVIVNDGNSRYFEPADGRNWSAGLRVIKQF-
>HCU41083.1
--------------------------MSMCSSPL-VWAEDNSDVA-KTLHVEATRTDTTYLQTPASVFRIEAPQADSS-SQVNLTEVVKGIPSLQIRNRENYAQDLQLSMRGFGARSTFGVRGIRLYVDGIPATMPDGQGQTSNIDLSSLDHVEVLTGPFSSLYGNSSGGTILTSTKEGQGKDSIELSYSGGSHDKSRAGLVLQG--G-AKGANEPSYIISSSYFDTDGYREHSGAEKILNNAKLSWNLDDGSKINWVTNYVKI-HADDPQGLTHDQWNANPKQVNDADNTYKVRKDIEQTQTGVTWSKPINDKNELYAMAYIGNRQVTQYQSISKTGQANPNHAGGVIDFDRNYYGADFRWTGKELLP--NTTVSVGVALDAMDEDRKGYENFN---ANGIYGVKGKLRRDEDNTLWNIDPYLQASWQFLPKWRLDTGVRYSNVHYKSKDHFTSGDNGDDSGKTDYDKVLPSLALSWQILPELMAYMGYAKGFETPTFTEMAYPADSKSGFNFDLKPSTSDTYEAGLKSQNS-LGD-FTLAVFQTKTKNDIVSAGSSNGRSTFRNADKTLREGVEFAWNKKLWRDLTATASYAYLDATFDAD-I-SASGS---SKQIPSGNAIPGIAQNQAFVSLAWQPSHGLYGGVDVQYMDKVYVNDTNSD-AAPSYSVTSANIGYAWDLGDWKVKSFARVDNLFDKNYAGSVIVNDSTGRYFEPADGRNWSAGLRVIKQF-
>HCU76273.1
--------------------------MSMCSSPL-VWAEDTQDVT-VTLHVEATRTDTTYLQTPASVFRIDAPQVDTS-SQVNLTEVVKGVPSLQIRNRENYAQDLQLSMRGFGARSTFGVRGIRLYVDGIPATMPDGQGQTSNIDLSSLDHVEVLTGPFSSLYGNSSGGTILTSTKEGQGKDSIELSYSGGSHDKSRAGLVLQG--G-AKGANEPSYIISSSYFDTDGYREHSGAEKVLNNAKLSWNLDDGSKINWVTNYVKI-HADDPQGLTHDQWNANPKQQVPFLKQFNVRKDIEQTQTGVTWSKPINDKNELYAMAYLGNRQVTQYQSIPKTQDASINHAGGVIDFERNYYGADFRWTGKELLP--NTTLSVGVALDAMDEDRKGFENFNLVNGQPSYGVKGNLRRDEDNTLWNIDPYLQASWQFLPTWRLDTGVRYSNVHYKSEDNYLS--NGDDSGKTDYDKVLPSVALSWQILPELMAYVSYAKGFETPTFTEMAYRPDGQSGFNFDLTASTSDTYETGLKSQNQ-LGD-FTLAVFQTKTKDDIVSAGNSNGRSTFRNADKTLREGVEFAWNKKLWRDLIATASYSYLEATFDAD-I-PALGN---IAQISSGNAIPGIAKNQAYASLAWQPSHGLYGGVDVQYMDKVYVNDTNSD-AAPSYSVTSANVGYAWVMGDWKVNSFARVDNLFDKKYLGSVIVNDGNSRYFEPADGRNWSAGLRVIKQF-
>KFL04735.1
---------------------------PMFASQA-LAAENNEEKS-DTLVVMAQPTGLTELGSPVSVSVIDGQDLRNAAPQINLSENLGSVPGLQLQNRQNYAQDLQLSIRGFGSRSMFGVRGVRMYVDGIPATMPDGQGQTSNIDINSVERIEVLRGPYSALYGNASGGVINVDTITGTQPPTLEAGGYFGSDNTWRYGVKATGATGDGTQAGDVNYAISGTRFTTQGYRDHSAARKNLGNGKLGVRLDDVSTLTLMFNSVSI-DAGDPGGLTEAEWKENPRQA-PRADQYNTRKSLDQTQAGLRYQRQMSERDELTLTAYHGERHTTQYQSIPMGPQLNPTHAGGVIVLERKYQGIDTRWKHEDTLASLPVTLIGGLDYETMTERRQGFENFILRDGTVDYGEKGDQRRNEKNRIWNLDPYLQTSWQLTPHWTLDAGLRYSTVSFDSTDYYITPRNGDDSGSKRYHQWLPMGSLNYKINPAWNVYLSAGRGFETPTINELSYRPDGQTGLNIGLQPSTSDTVELGSKRRLG-NGL-VSAALFQTDTDNELVVAESSGGRTSYANAGKTRRRGLELALDQEFALDWRLHMAWTLLDATYRSE-M-CG-K-----AGCTAGNRLPGIARNMGYASLAFAPPEGWHAGAELRYMSDIQANDANSA-QAPAYTVAGVNAGYRFTWDRWALDVFSRVDNVFDRRYVGSVIVNEGNGRYFEPAPGRNWGGGATLSYRFE
>KKO46200.1
--------------------------MAALFYTV-SLAADE-P-V-EIIVVTATNSAQSWL--QSPASVDINWVEQTG-LLFDSAQLLQGIPGLQADSRANFAQDTRLSVRGFGSRSAFGIRGIYLEQDGIPLSAPDGQGQLGSVLLDTVQSIEVLRGPLAVLYGNGAGAVISLNTRK-PGSSKIVSNLAFSEHHQQQQVQLAAVG-KQQS------LQLAAKQFKTAGYRPHSRAAKDQAQLNWQRSISDTLYFNLRYDWAYDPYLQDPLSLSPEQWRDNPRQTVAAARLFDTEKTVKQQQISASLVN--DSNTPFQLALWHGERDIAQRLAFT-GAAI--TSAGGEVQLNRQYQGIKGQYQLNV--A-APLVAVLGASASQTDDRRFGY--V---N---DFGQRGALRRDENNQASNLDGFIRLNYQASSQLSWHGGWRYTDLAYQINDYFIMGANPDDSGQRNYYQQALALAVNWQFNSQLAWFASAGQGFETPTLAELAYSPDS-GGVNLQLDASTNKQWESGLKWQNS-QHR-ASVSLFSIATNNDIIAASSDGGRTSFRNSSKTLRRGIEALWHYRLSATMRSELSSHIMQARF-ND------N------ELQ-GKQLPGVAAAEISWQWHYQPIVPLQLTLQSHYRSKVYTDDNNTA-SAPAALRFNFNISSQQQYQHWQLRQWLRVDNLTNKSYVGAVVVNQANGRAFEPGTGRELAAGIALGYQW-
>MAA94726.1
--------------------------MAVVLNAP-VIYANE-P-V-EIIVVTATSASQNWL--QSPATVDITWPEQSG-LLFDSAQLLQGIAGLQADSRDNFAQDTRLSVRGFGSRSPFGIRGIYLQQDGIPLSAPDGQGQLASVLLDNVQSIEVLRGPLALLYGNGAGAVISLTSRQ-PDQNTLATSIAVSEQHQQQQVNLGVVD-EKQS------LQLALKQFKTDGYRPHSRAAKDQLQFNWHRQLASTLQLHVRYDWSYDPYLQDPLSLSPDQWQENPKQTLAGAEVFDTEKTVKQRQASVSLTD--DGSNPFQIALWQGQRDINQRLPFP-GSAI--TSSGGEVLLNRQYHGIKGQYQLIL--A-DKVNAVIGGSAVQTDDRRFGF--I---N---DFGQRGDLRRDEDNQARNIDGFIRLNYQPSAAVNWHGGWRYTDLAYQITDYFTEGENPDDSGHRNYYQQAYAIGVNWQINQQLAWFVSAGKGFETPTLAELAYSP-A-GGINLQLAASTNQQWETGLKWQNS-QQR-ASLSLFTIATDNEIIAQNSEGGRTSFANVSKTSRLGLEWQWHYQLSAQWRSELSGHMLHAEF-DE------G------LRA-DKQLPGVAAAEVHWQWRYTPLIPLQVTLQGHYRSKVYTDDYNSD-AAPAAIYFNAGVNSQQQYQQWQFTQWLSLNNITDKQYVGAVVVNQANGRSFDPAAGRELAAGITISYRW-
>MAM87896.1
------------------------MPPPSTVLAD--QDTSEAG-E-TTIVVTTPRMQRTLYDTPAATSLVAREQIQQGRPGLKLEEALDGVPGLALQNQENYAQGERISIRGFGARAPFGVRGITILVDGIPYTLPDGQAQLDAIDLDAAERIEVIRGPASVLYGNAAGGVISVQTADGRLSGESSAKLTGGSDGLGKLALSNSGS--SD----TWSHHIGVSALHSDGYRDHSEVDKYLLNGKFRRSLANDRALTTIVNLLDNPQAEDPGALTKDQVSEDRQQAGRFTEEFDTGQRVDQQVLGLQFEDLSVGSGQLFLKTFYLQRNFE--QQLP----Y-P---GSLIAYDRDYYGASIDFHSEHTIAGLPLRYTAGVEGRRQADDRQRR-EV---S-F-E-GNVGTLSERERQTATSLGVFGQADVDLSESVTLSSGLRFDRVRLSIDDDFIS--DGDQSGKQVYREWSGSTGLSYRYQPLHQVYANISSAFETPTFSEFANP-AVGGGFNPDVDVQDALNHEIGVRGRAG-YDFDYDFTLFWVDVHDELIPFEEDNGRTFYRNAGDTLRKGFEAAVTWRVTPAWRLSSALTLASYTFK-D-Y-KR-D----NGVFD-GNRLPGLPEQLWNTELMWSGANERYLAIETRYVGNIVADDANDV-EVEDYWLVDLRAGDEWRLGSTRLDAFAGIRNVLDEDYFANVRINASNGRYFEPATARAFYAGVELTF---
>MBB4060630.1
------------------------MWTGVGPDLAVGQSPDSTIVELPEVTVEAVRGAETEASAPFAVTVRSRSPAEVSTSSTSLDDVLRPLPGVWVNDRHHFALGERISVRGVGYRSNFGVRGVQVLYDGIPLTLPDGQAFLDVVDPAVVRQVELVRSPASVFWGNGSGGVLFLSSSGTAPPPN-RIRVQGGSYGQWQGLAEGGGTVG-PW-----TVHGYASGQRQEGYRAHSQGYRVRAGGTARRGLGPDTRLRIVAAADQQ-DTENPSSLTREQFNDDPSQARAAFVDVNAGKQSSQVQLGASIDHDLG-GATLSGTAYGLRRALD---N-P----L-N-F-A-FVRYTRWSGGT--RFTLRRT-E-GRLQGGLGVDAGIQSDDRIEFTSTT-PDGN-P-G--PEVGLDQLETVLNGSAFGYARLNATDRLALTGGLRLDQMRFEADDGLTK--DGDQSGTRTFSSVSPSFGLSF-DAGPAQVFAQYSTAFETPTASELSNRPGGGGGFNQQVEPQFTRGFEIGARGAFPEARLRFDVALYRLEVDDLISAYEDADGRDVYDNLAANTHDGIEASLTWQATDALEVATRYTGSRFVVDES---ND-------DSLV-GNRVPGIPSRRLYLHTEFS-HGGWWGRISGQGVPSYYTNNANTA-EAPRYVLVNLNLGHRIDMAGLTLKPFVTVNNVLNERYAGSVVVNAFGGRYYEPAPERSFSAGLNVEW---
>MBD0440338.1
--------------------------MSMCSSPL-VWAEDNSDVA-KTLHVEATRTDTGYLQTPASVFRIEAPQVDSS-SQVNLTEVVKGIPSLQIRNRENYAQDLQLSMRGFGARSTFGVRGIRLYVDGIPATMPDGQGQTSNIDLSSLDHVEVLTGPFSSLYGNSSGGTILTSTKEGQGKDSIELSYSGGSHDKSRAGLVLQG--G-AKGANEPSYIISSSYFDTDGYREHSGAEKVLNNAKLSWNLDDGSKINWVTNYVKI-NADDPGGLTRADWQNNPKQVVQNVLDYNARKEIEQTQTGLTWSKQINDQHELYAMTYMGQRQVTQYQSIPDKNPNTPYQAGGVIDFKRNYYGADFRWTGKELLP--NTTLSIGVALDAMKEDRQGYQNFN---DTGDKGVKGALRRDEDNTLWNIDPYVQASWQFLPTWRLDTGVRYSNVHYKSKDYYIVG-NGDNSGKTSYEEVLPSVALSWQITPEVLAYASYAKGFETPTFTEMAYPAQGGAS-TLDLKPSTSDTYETGLKSQNQ-LGD-FTLAVFQTKTKNDIVSAESFGGRSTFRNADKTLREGVEFAWNKKLWRDLTAIASYTYLDATFDST-V-PAAGK---ISEIPEGNAIPGIAKNQAYVSLAWQPSHGLYGGVDVQYMDKVYVNDTNSD-AAPSYSVTSANIGYAWVMGDWKVNSFARVDNLFDKKYAGSVIVNDGNSRYFEPADGRNWSAGLRVIKQF-
>MBD0444980.1
--------------------------MSMCSSPL-VWAEDNSNVA-KTLHVEATRTDTTYLQTPASVFRIDAPQADSS-SQVNLTEVVKGIPSLQIRNRENYAQDLQLSMRGFGARSTFGVRGIRLYVDGIPATMPDGQGQTSNIDLSSLDHVEVLTGPFSSLYGNSSGGTILTSTKEGQGKDSIELSYSGGSHDKSRAGVVLQG--G-AKGANEPSYIISSSYFDTDGYREHSGAEKILNNAKLSWNLDDGSKINWVTNYVKI-NADDPQGLTHDQWNANPKQQVPFLKQFNVRKDIEQTQTGMTWSKPINDKNELYAMAYLGNRQVTQYQSIPKTQDVSINHAGGVIDFDRNYYGADFRWTGKELLP--NTTVSLGVALDAMDEDRKGFENFNLVNGQPSYGVKGKLRRDEDNTLWNIDPYLQASWQFLPTWRIDTGVRYSNVHYKSKDNYLS--NGDDSGKTDYSKVLPSLALSWQILPELMAYMSYAKGFETPTFTEMAYQTDTKSGFNFDLKPSTSDTYEAGLKSQNQ-LGD-FTLAVFQTKTKNDIVSAGSSNGRSTFRNADKTLREGVEFAWNKKLWRDLTATASYAYLDATFDAD-I-PALGN---IAQIPAGNAIPGIAKNQAYISLAWQPSRGLYGGVDVQYMDKVYVNDTNSD-AAPSYSVTSANIGYAWDLGTWKVKSFARVDNLFDKNYAGSVIVNDGNDRYFEPADGRNWSAGLRVIKQF-
>MBD0448460.1
--------------------------MSMCSSPL-VWAEDNSDVA-KTLHVEATRTDTGYLQTPASVFRIETPQVDSS-SQVNLTEVVKGIPSLQIRNRENYAQDLQLSMRGFGARSTFGVRGIRLYVDGIPATMPDGQGQTSNIDLSSLDHVEVLTGPFSSLYGNSSGGTILTSTKEGQGKDSIELSYSGGSHDKSRAGLVLQG--G-AKGANEPSYIISSSYFDTDGYREHSGAEKVLNNAKLSWNLDDGSKINWVTNYVKI-HADDPQGLTHDQWNANPKQQVPFLKQFNVRKDIEQTQTGVTWSKPINDKNELYAMAYLGNRQVTQYQSIPKTQDASINHAGGVIDFERNYYGADFRWTGKELLP--NTTLSVGVALDAMDEDRKGFENFNLVNGQPSYGVKGNLRRDEDNTLWNIDPYLQASWQFLPTWRLDTGVRYSNVHYKSEDNYLS--NGDDSGKTDYDKVLPSVALSWQILPELMAYVSYAKGFETPTFTEMAYRPDGQSGFNFDLTASTSDTYETGLKSQNQ-LGD-FTLAVFQTKTKDDIVSAGNSNGRSTFRNADKTLREGVEFAWNKKLWRDLIATASYSYLEATFDAD-I-PALGN---IAQISSGNAIPGIAKNQAYASLAWQPSHGLYGGVDVQYMDKVYVNDTNSD-AAPSYSVTSANVGYAWVMGDWKVNSFARVDNLFDKKYVGSVIVNDGNSRYFEPADGRNWSAGLRVIKQF-
>MBD0477625.1
--------------------------MSMCSSPL-VWAEDNSDVA-KTLHVEATRTDTGYLQTPASVFRIEAPQVDSS-SQVNLTEVVKGIPSLQIRNRENYAQDLQLSMRGFGARSTFGVRGIRLYVDGIPATMPDGQGQTSNIDLSSLDHVEVLTGPFSSLYGNSSGGTILTSTKEGQGKDSIELSYSGGSHDKSRAGLVLQG--G-AKGANEPSYIISSSYFDTDGYREHSGAEKVLNNAKLSWNLDDGSKINWVTNYVKI-HADDPQGLTHDQWNANPKQQVPFL--FNVRKDIEQTQTGVTWSKPINDKNELYAMAYLGNRQVTQYQSIPQTGQKSPKHAGGVIDFERNYYGADFRWTGKELLP--NTTVSIGVAFDAMDEERKGFENFN---ADGIYGVKGNLRRDEDNTLWNIDPYLQASWQFLPTWRLDTGVRYSNVHYKSKDHFTSGDNGDDSGKTDYEKVLPSAALSWQILPELMAYVSYAKGFETPTFTEMAYHTDSKSGFNFGLKPSTSDTYETGLKSQNL-LGD-FTLAVFQTKTKNDIVSAGNLGGRSTFRNADKTLREGVEFAWNKKLWRDLTATASYTYLDATFDAN-V-PEKLDQDKASAIPTGNAIPGIAKNQAYASLAWQPSHGLYGGVDVQYMDKVYVNDTNSD-AAPSYSVTSANVGYAWVMGDWKVNSFARVDNLFDKKYAGSVIVNDGNSRYFEPADGRNWSAGLRVIKQF-
>MBD0491701.1
--------------------------MSMCSSPL-VWAEDNSDVA-KTLHVEATRTDTGYLQTPASVFRIEAPQVDSS-SQVNLTEVVKGIPSLQIRNRENYAQDLQLSMRGFGARSTFGVRGIRLYVDGIPATMPDGQGQTSNIDLSSLDHVEVLTGPFSSLYGNSSGGTILTSTKEGQGKDSIELSYSGGSHDKSRAGLVLQG--G-AKGANEPSYIISSSYFDTDGYREHSGAEKVLNNAKLSWNLDDGSKINWVTNYVKI-HADDPMGLERKDWQANPKQIAPYVMGFNARKDIEQTQTGITWSKPINDKNELYAMAYLGNRQVTQYQSIPKTGQKSPKHAGGVIDFERNYYGADFRWTGKELLP--NTTLSVGVALDAMDEERKGFENFN---TNDVYGVKGNLRRDEDNTLWNIDPYLQASWQFLPTWRLDTGVRYSNVHYNSKDHFTSGDNGDDSGKTDYDKVLPSAALSWQILPKLLAYVSYAKGFETPTFTEMAYQTDSKSGFNFDLKPSTSNTYETGLKSQNH-LGD-FTLAVFQTKTKNDIVSAGSLDGRSTFRNADKTLREGLEFAWNKKLWRDLTATASYTYLDATFDAN-V-PEKLDQDKASAIPAGNAIPGIAKNQAYASLAWQPPHGLYGGVDVQYMDKVYVNDTNSD-AAPSYSVTSANVGYAWVMGDWKVNSFAHVDNLFDKNYAGSVIVNDGNGRYFEPADGRNWSAGLRVIKQF-
>MBF6770368.1
--------------------------MSMCSSPL-VWAEDNSDVA-KTLHVEATRTDTGYLQTPASVFRIEAPQVDSS-SQVNLTEVVKGIPSLQIRNRENYAQDLQLSMRGFGARSTFGVRGIRLYVDGIPATMPDGQGQTSNIDLSSLDHVEVLTGPFSSLYGNSSGGTILTSTKEGQGKDSIELSYSGGSHDKSRAGLVLQG--G-AKGANEPSYIISSSYFDTDGYREHSGAEKVLNNAKLSWNLDDGSKINWVTNYVKI-HADDPQGLTHDQWNANPKQQVPFLKQFNVRKDIEQTQTGVTWSKPINDKNELYAMAYLGNRQVTQYQSIPKTQEASINHAGGVIDFERNYYGADFRWTGKELLP--NTTLIVGVALDAIDEDRKGFENFNLVNGQPSYGVKGNLRRDEDNTLWNIDPYLQASWQFLSTWRLDTGVRYSNVHYKSKDNYLS--NGDDSGKTDYDKVLPSVALSWQILPELMAYVSYAKGFETPTFTEMAYRPDGQSGFNFDLTASTSDTYETGLKSQNQ-LGD-FTLAVFQTKTKDDIVSAGNSNGRSTFRNADKTLREGVEFAWNKKLWRDLTATASYSYLDATFDAD-I-PALGN---IAQISSGNAIPGIAKNQAYASLAWQPSHGLYGGVDVQYMDKVYVNDTNSD-AAPSYSVTSANVGYAWVIGDWKVNSFARVDNLFDKKYAGSVIVNDGNSRYFEPADGRNWSAGLRVIKQF-
>MBI1449495.1
--------------------------MSMCSSPL-VWADDAQDIT-VTLHVEATRTDTTYLQTPASVFRVDAPQVDNS-SQVNLTEVVKGIPSLQIRNRENYAQDLQLSMRGFGARSTFGVRGIRLYVDGIPATMPDGQGQTSNIDLSSLDHVEVLTGPFSSLYGNSSGGTILTSTKEGQGKDSIELSYSGGSHDKSRAGLVLQG--G-AKGANEPSYVISSSYFDTDGYREHSSAEKVLNNAKLSWNLDDGSKINWVTNYVKI-HADDPQGLTHDQWNANPKQQVPFLKQFNVRKDIEQTQTGVTWSKPINDKNELYAMAYLGNRQVTQYQSIPKSGQKSPTHAGGVIDFERNYYGADFRWTGKELLP--NTTISAGIALDMMDEDRKGFENFNV---NNVYGVKGNLRRDEDNTLWNIDPYLQASWQFLPTWRLDTGVRYSNVHYKSKDHFTSGDNGDDSGKTDYNKVLPSAALSWQILPELMAYVSYAKGFETPTFTEMAYRPDGLSGFNFGLTASTSDTYETGLKSQNH-LGD-FTLAVFQTKTKDDIVSAGNSNGRSTFRNADKTLREGVEFAWNKKLWRDLTATASYAYLDATFDAD-I-PASGS---VAQIPSGNAIPGIAKNQAYASLAWQPTHGLYGGVDVQYMDKVYVNDTNSD-AAPSYSVTSANVGYAWVMGDWKVNSFARVDNLFDKNYAGSVIVNDSTGRYFEPADGRNWSAGLRVIKQF-
>MBM33916.1
--------------------------MAVVLNAP-VIYANE-P-V-EIIVVTATSASQNWL--QSPATVDITWPEQSG-LLFDSAQLLQGIAGLQADSRANFAQDTRLSVRGFGSRSPFGIRGIYLQQDGIPLSAPDGQGQLASVLLDNVQSIEVLRGPLALLYGNGAGAVISLTSRQ-PDQNTLATSIAVSEQHQQQQVNLGVVD-EKQS------LQLALKQFKTDGYRPHSRAAKDQLQFNWHRQLASTLQLHVRYDWSYDPYLQDPLSLSPDQWQENPKQTLAGAEVFDTEKTVKQRQASVSLTD--DGSNPFQIALWQGQRDINQRLPFP-GSAI--TSSGGEVLLNRQYHGIKGQYQLIL--A-DKVNAVIGGSAVQTDDRRFGF--I---N---DFGQRGDLRRDEDNQARNIDGFIRLNYQPSAAVNWHGGWRYTDLAYQITDYFTEGENPDDSGHRNYYQQAYAIGVNWQINQQLAWFVSAGKGFETPTLAELAYSP-A-GGINLQLAASTNQQWETGLKWQNS-QQR-ASLSLFTIATDNEIIAQNSEGGRTSFANVSKTSRLGLEWQWHYQLSAQWRSELSGHMLHAEF-DE------G------LRA-DKQLPGVAAAEVHWQWRYTPLIPLQVTLQGHYRSKVYTDDYNSD-AAPAAIYFNAGVNSQQQYQQWQFTQWLSLNNITDKQYVGAVVVNQANGRSFEPAAGRELAAGITISYRW-
>MRA44994.1
--------------------------MSMCSSPL-VWAEGTKVVT-VILHVEATRTDTTYLQTPASVFRIDTPQVDTS-SQVNLTEVVKGIPSLQLRNRENYAQDLQLSMRGFGARSTFGVRGIRLYVDGIPATMPDGQGQTSNIDLSSLDHVEVLTGPFSSLYGNSSGGTILTSTKEGQGKDSIELSYSGGSHDKSRAGLVLQG--G-AKGANEPSYVISSSYFDTDGYREHSGAEKVLNNAKLSWNLVDGSKINWVTNYVKI-HADDPQGLNRDQWNANPKQQVPFLKQFNVRKDIEQTQTGVTWSKPINDKNELYAMAYLGNRQVTQYQSIPKTQDASINHAGGVIDFERDYYGADFRWTGKELLP--NTTVSVGVALDAMDEDRKGFENFNLVNGQPSYGVKGNLRRDEDNTLWNIDPYLQASWQFLPTWRLDTGVRYSNVHYKSKDNYLS--NGDDSGKTDYDKVLPSAALSWQIVPELMAYVSYAKGFETPTFTEMAYRPDGESGFNFDLTASTSDTYETGLKSQNQ-FGD-FTLAVFQTKTKDDIVSAGNSNGRSTFRNADKTLREGVEFAWNKKLWRDLTATASYSYLDATFDAD-I-PALGN---IAQIPSGNAIPGIAKNQAYASLAWQPSHGLYGGVDVQYMDKVYVNDTNSD-AAPSYSVTSANVGYAWVMGDWKVNSFARVDNLFDKNYAGSVIVNDGNGRYFEPADGRNWSAGLRVIKQF-
>MZY07351.1
--------------------------MSMCSSPL-VWAEDTQGVT-VTLHVEATRTDTTYLQTPASVFRIDAPQVDTS-SQVNLTEFVKGVPSLQIRNRENYAQDLQLSMRGFGARSTFGVRGIRLYVDGIPATMPDGQGQTSNIDLSSLDHVEVLTGPFSSLYGNSSGGTILTSTKEGQGKDSIELSYSGGSHDKSRAGLVLQG--G-AKGANEPSYVISSSYFDIDGYREHSGAEKVLNNAKLSWNLDDGSKINWVTNYVKI-HADDPQGLTRDQWNANPKQQVPFLKQFNVRKDIEQTQTGVTWSKPINDKNELYAMAYLGNRQVTQYQSIPKTQDASINHAGGVIDFERDYYGADFRWMGKELLP--NTTLSVGVALDAMDEDRKGFENFNLVNGQPFYGVKGNLRRDEDNTLWNIDPYLQASWQFLPTWRLDTGVRYSNVHYKSKDNYLS--NGDDSGKTDYSKVLPSAALSWQIVPELMAYVSYAKGFETPTFTEMAYRPDGESGFNFDLTASTSDTYETGLKSQNQ-LGD-FTLAVFQTKTKDDIVSAGNSNGRSTFRNADKTLREGLEFAWNKKLWRDLTATASYTYLDATFDAD-I-PALGS---IAQIQSGNAIPGIAKNQAYASLAWQPSHGLYGGVDVQYMDKVYVNDTNSD-AAPSYSVTSANVGYAWVMGDWKVNSFARVDNLFDKNYAGSVIVNDGNGRYFEPADGRNWSAGLRVIKQF-
>NUR21761.1
------------------------MLATWPLAPA--AQT-V-T-GLPP-VPVAMRLDIPPFDLPATVASVPVAAGRDGKLGVNLSEVLVGVPGVLARDRQNYAQDEQLSIRGFGARATFGVRGVRLYADGIPATMPDGQGQLSHFSLAAADRVEVLRGPFSALYGNASGGVVQLWSAQGGPVPQRMLDAGVGADASLRLAATARGI-A-GP----LNYNLALGHFRTDGYRAHSRAQRTSGNARLGFDLG-DGTLTLVLNTLAQPQAQDPLGLNRAQWRADPRQAVAAATAFDTRKTLRQDQLGALWEAG-GERDDVRLMAYAGRREVTQVLPIPPQAQ-GPLSAGGVVDLDGGYGGTDARWTRRGQALGRPFELVLGASYDVQDQHRRGYQNF-V--GD-TLGVQGALRRDERDRVRAFDQYAQLDWRLAAHWSLLLGARHSVVAFRAADHYVTAVNPDDSGRVRYRATTPVVGIGYRPDPRLRLYASFGKGFETPTFNELGYRRDGGAGLALDLRPVRSRNGELGLKWHPRGAPA-VELALFRADSRDELAVASSRDGRSTYRNVGRSRRQGAELALDGDLGAGWRLRLGLTWLAARFRSGFLACT-GTPCASLPVPAGARIPGVPRRYGSLRLEHGDLG-WRGGLELEGVGAVPVDDRNSA-AAPGYLRVDLDAGYGLALGTTRLHLSARVDNVFDRRIVGSVIVNDGNGRYYEPAPGRTLTAGVRVDF---
>NYE64221.1
--------------------------MLATVL----FAAAIEV-P--VVVVTATRTEHASFDVPASIDAVKVD---ENNLRTNASEALAAVPGLVVQNRQNYAQDLQISSRGFGARSAFGVRGVHLLTDGIPASMPDGQGQAATFNLDMAERIEVLRGPYSAIYGNHAGGVIQLFTKEGDGAPSVELNVAGGSYGTRKTDLNAQGK-QGNV--G---YVVDASRFETDGYRAHSAATRDQAFAKLTLTPVDGAKLNIVANALRQDDTQDPLGVTWATYQRDPRAGETLAERYNTRKSIDHKQIGATWEQRFG-DDRLHVTAYGGNREVIQYQAFSKAFQAPSTHSGGVVDFERDFSGLDINWSHVTTLAAGKLTTTAGVEYGHSNDARQGYENF---VGA-TFGVKGALRRDEDDTVSNLDPYLQTEWDA-GAWQLSAGLRHSRVKISVDDHFLA--NGNDSGSLDYSHTTPVLGVLYRVAPQLNVYASAARGFETPTLNELFYSGTGG-GFNYRLQPALSTHVETGIKARLDERTR-INAAVFQVKTSDELVVDTSSGGRTSYRNGGHTLRQGAELSLDATWDYGLSSRVALTTLRAVYDQG------------------SRLPGVPNANAYAELAWKESARFGAALEAVAVGKIYAEDNNVDQPAPGYGVLNLRVNASQQWAGWRFRQFVRLNNLLDKNYIGSVIVGDANKRYYEAAPQRNWLLGVSALYQF-
>OOT57034.1
--------------------------MSMCSSPL-VWAEDTQDVT-VTLHVEATRTDTTYLQTPASVFRIDAPQVHTS-SQVNLTEVVKGIPSLQLRNRENYAQDLQLSMRGFGARSTFGVRGIRLYVDGIPATMPDGQGQTSNIDLSSLDHVEVLTGPFSSLYGNSSGGTILTSTKEGQGKDSIELSYSGGSHDKSRAGLVLQG--G-AKGANEPSYVISSSYFDTDGYREHSGAEKVLNNAKLSWNLDDGSKINWVTNYVKI-HADDPQGLTHDHWNANPKQQVPFLKQFNVRKDIEQTQTGVTWSKPINDKNELYAMAYLGNRQVTQYQSIPKTQDASINHAGGVIDFERDYYGADFRWTGKELLP--NTTLSVGVALDAMDEDRKGFENFN---ADGMYGVKGKLRRDEDNTLWNIDPYLQASWQFLPTWRLDTGVRYSNVHYKSKDNYLS--NGDDSGKTDYSKVLPSAALSWQILPELMAYVSYAKGFETPTFTEMAYRPDGESGFNFDLTASTSDTYETGLKSQNQ-LGD-FTLAVFQTKTKDDIVSAGNSNGRSTFRNANKTLREGVEFAWNKKLWRDLTATASYTYLDATFDAD-I-PALGS---IAQIPAGNAIPGIAKNQAYASLAWQPSHGLYGGVDVQYMDKVYVNDTNSD-AAPSYSVTSANVGYAWVMGDWKVNSFARVDNLFDKNYAGSVIVNDGNGRYFEPADGRNWSAGLRVIKQF-
>OTK24617.1
--------------------------MSMCSSPL-VWAEDTQDVT-VTLHVEATRTDTTYLQTPASVFRIDAPQVDTS-SQVNLTEVVKGVPSLQIRNRENYAQDLQLSMRGFGARSTFGVRGIRLYVDGIPATMPDGQGQTSNIDLSSLDHVEVLTGPFSSLYGNSSGGTILTSTKEGQGKDSIELSYSGGSHDKSRAGLVLQG--G-AKGANEPSYVISSSYFDTDGYREHSGAEKVLNNAKLSWNLDDGSKINWVTNYVKI-HADDPQGLTHDQWNANPKQQVPFLKQFNVRKDIEQTQTGVTWTKPINDKNELYAMAYLGNRQVTQYQSIPKTQDASINHAGGVIDFERDYYGADFRWTGKELLP--NTTVSVGVALDAMDEDRKGFENFNLVNGQPSYGVKGNLRRDEDNTLWNIDPYLQASWQFLPTWRLDTGVRYSNVHYKSKDNYLS--NGDDSGKTDYSKVLPSAALSWQILPELMGYVSYAKGFETPTFTEMAYRPDGESGFNFDLTASTSDTYETGLKSQNQ-FGD-FTLAVFQTKTKDDIVSAGNSNGRSTFRNADKTLREGVEFAWNKKLWRDLTATASYTYLDATFDAD-I-PALGS---IAQIPSGNAIPGIAENQAYASLAWQPSHGLYGGVDVQYMDKIYVNDTNSD-AAPSYSVTSANVGYAWVMGDWKVNSFARVDNLFDKNYAGSVIVNDGNGRYFEPADGRNWSAGLRVIKQF-
>OTK99159.1
--------------------------MSMCSSPL-VWAEDNSDVA-KTLHVEATRTDTTYLQTPASVFRIDAPQADSS-SQVNLTEVVKGIPSLQIRNRENYAQDLQLSMRGFGARSTFGVRGIRLYVDGIPATMPDGQGQTSNIDLSSLDHVEVLTGPFSSLYGNSSGGTILTSTKEGQGKDSIELSYSGGSHDKSRAGLVLQG--G-AKGANEPSYIISSSYFDTDGYREHSGAEKILNNAKLSWNLNDGSKINWVTNYVKI-NADDPQGLTHDQWNANPKQQIPFLKQFNVRKDIEQTQTGMTWSKPINDKNELYAMAYLGNRQVTQYQSIPKTQDASINHAGGVIDFDRNYYGADFRWTGKELLP--NTTVSLGVALDAMDEDRKGFENFNLVNGQPSYGVKGKLRRDEDNTLWNIDPYLQASWQFLPTWRIDTGVRYSNVHYKSKDNYLS--NGDDSGKTDYSKVLPSLALSWQILPELMAYMSYAKGFETPTFTEMAYQTDTKSGFNFDLKPSTSDTYEAGLKSQNQ-LGD-FTLAVFQTKTKNDIVSAGSSNGRSTFRNADKTLREGVEFAWNKKLWRDLTATASYAYLDATFDAD-I-PALGN---IAQIPAGNAIPGIAKNQAYISLAWQPSHGLYGGVDVQYMDKVYVNDTNSD-AAPSYSVTSANIGYAWDLGTWKVKSFARVDNLFDKNYAGSVIVNDGNDRYFEPADGRNWSAGLRVIKQF-
>OTL19070.1
--------------------------MSMCSSPL-VWAEDTQDVT-VTLHVEATRTDTTYLQTPASVFRIDAPQVDTS-SQVNLTEVVKGVPSLQIRNRENYAQDLQLSMRGFGARSTFGVRGIRLYVDGIPATMPDGQGQTSNIDLSSLDHVEVLTGPFSSLYGNSSGGTILTSTKEGQGKDSIELSYSGGSHDKSRAGLVLQG--G-AKDANEPSYVISSSYFDTDGYREHSGAEKVLNNAKLSWNLDDGSKINWVTNYVKI-HADDPQGLTHDQWNANPKQQVPFLKQFNVRKDIEQTQTGVTWSKPINDKNELYAMAYLGNRQVTQYQSIPKTQDASINHAGGVIDFERNYYGADFRWTGKELLP--NTTLSVGVALDAMDEDRKGFENFNLVNGQPSYGVKGNLRRDEDNTLWNIDPYLQASWQFLPTWRLDTGVRYSNVHYKSKDNYLS--NGDDSGKTDYSKVLPSAALSWQILPELMAYVSYAKGFETPTFTEMAYRPDGESGFNFDLIASTSDTYETGLKSQNR-LGD-FTLALFQTKTKDDIVSAGNSNGRSTFRNADKTLREGVEFAWNKKLWRDLTATASYTYLDATFDAD-I-PALGS---IAQIPAGNAIPGIAKNQAYASLAWQPSHGLYGGVDVQYMDKVYVNDTNSD-AAPSYSVTSANVGYAWVMGDWKVNSFARVDNLFDKNYAGSVIVNDANGRYFEPADGRNWSAGLRVIKQF-
>OTL81194.1
--------------------------MSMCSSPL-VWAEDTQDVT-VTLHVEATRTDTTYLQTPASVFRIDAPQVDTS-SQVNLTEVVKGVPSLQIRNRENYAQDLQLSMRGFGARSTFGVRGIRLYVDGIPATMPDGQGQTSNIDLSSLDHVEVLTGPFSSLYGNSSGGTILTSTKEGQGKDSIELSYSGGSHDKSRAGLVLQG--G-AKGANEPSYVISSSYFDTDGYREHSGAEKVLNNAKLSWDLDDGSKINWITNYVKI-HADDPQGLTHDQWNANPKQQVPFLKQFNVRKDIEQTQTGVTWSKPINDKNELYAMAYLGNRQVTQYQSIPKTQDASINHAGGVIDFERDYYGADFRWTGKELLP--NTTLSVGVALDAMDEDRKGFENFNLVNGQPSYGVKGNLRRDEDNTLWNIDPYLQASWQFLPTWRLDTGVRYSNVHYKSKDNYLS--NGDDSGKTDYSKVLPSAALSWQILPELMAYVSYAKGFETPTFTEMAYRPDGESGFNFDLTASTSNTYETGLKSQNQ-LGD-FTLAVFQTKTKDDIVSAGNSNGRSTFRNADKTLREGLEFGWNKKLWRDLTATASYTYLDATFDAD-I-PALGS---IAQISSGNAIPGIAKNQAYASLAWQPSHGLYGGVDVQYMDKVYVNDTNSD-AAPSYSVTSANVGYAWVMGDWKVNSFARVDNLFDKNYAGSVIVNDSTGRYFEPADGRNWSAGLRVIKQF-
>OTM91900.1
--------------------------MSMCSSPL-VWAEDTQDVT-VTLHVEATRTDTTYLQTPASVFRIDAPQVDTS-SQVNLTEVVKGIPSLQLRNRENYAQDLQLSMRGFGARSTFGVRGIRLYVDGIPATMPDGQGQTSNIDLSSLDHVEVLTGPFSSLYGNSSGGTILTSTKEGQGKDSIELSYSGGSHDKSRAGLVLQG--G-AKGANEPSYVISSSYFDTDGYREHSGAEKVLNNAKLSWNLVDGSKINWVTNYVKI-HADDPQGLNRDQWNANPKQQVPFLKQFNVRKDIEQTQTGVTWSKPINDKNELYAMAYLGNRQVTQYQSIPKTQDASINHAGGVIDFERDYYGADFRWTGKELLP--NTTVSVGVALDAMDEDRKGFENFNLVNGQPSYGVKGNLRRDEDNTLWNIDPYLQASWQFLPTWRLDTGVRYSNVHYKSKDNYLS--NGDDSGKTDYSKVLPSAALSWQILPELMAYVSYAKGFETPTFTEMAYRPDGESGFNFDLTASTSDTYETGLKSQNQ-LGD-FTLAVFQTKTKDDIVSAGNSNGRSTFRNADKTLREGLEFAWNKKLWRDLTATASYTYLDATFDAD-I-PALGS---IAQIPSGNAIPGIAKNQAYASLAWQPSHGLYGGVDVQYMDKVYVNDTNSD-AAPSYSVTSANVGYAWVMGDWKVNSFARVDNLFDKNYAGSVIVNDGNRRYFEPADGRNWSAGLRVIKQF-
>OTS55586.1
--------------------------MSMCSSPL-VWAEDTQDVT-VTLHVEATRTDTTYLQTPASVFRIDAPQVDTS-SQVNLTEVVKGVPSLQIRNRENYAQDLQLSMRGFGARSTFGVRGIRLYVDGIPATMPDGQGQTSNIDLSSLDHVEVLTGPFSSLYGNSSGGTILTSTKEGQGKDSIELSYSGGSHDKSRAGLVLQG--G-AKGANEPSYVISSSYFDTDGYREHSGAEKVLNNAKLSWNLVDGSKINWVTNYVKI-HADDPQGLNRDQWNANPKQQVPFLKQFNVRKDIEQTQTGVTWSKPINDKNELYAMAYLGNRQVTQYQSIPKTQDASINHAGGVIDFERDYYGADFRWTGKELLP--NTTVSVGVALDAMDEDRKGFENFNLVNGQPSYGVKGNLRRDEDNTLWNIDPYLQASWQFLPTWRLDTGVRYSNVHYKSKDNYLS--NGDDSGKTDYSKVLPSAALSWQILPELMAYVSYAKGFETPTFTEMAYRPDGESGFNFDLTASTSDTYETGLKSQNQ-LGD-FTLAVFQTKTKDDIVSAGNSNGRSTFRNADKTLREGLEFAWNKKLWRDLTATASYTYLDATFDAD-I-PALGS---IAQIPSGNAIPGIAKNQAYASLAWQPSHGLYGGVDVQYMDKVYVNDTNSD-AAPSYSVTSANVGYAWVMGDWKVNSFARVDNLFDKNYAGSVIVNDGNRRYFEPADGRNWSAGLRVIKQF-
>OTT94631.1
--------------------------MSMCSSPL-VWAEDNSDVA-KTLHVEATRTDTTYLQTPASVFRIDAPQADSS-SQVNLTEVVKGIPSLQIRNRENYAQDLQLSMRGFGARSTFGVRGIRLYVDGIPATMPDGQGQTSNIDLSSLDHVEVLTGPFSSLYGNSSGGTILTSTKEGQGKDSIELSYSGGSHDKSRAGLVLQG--G-AKGANEPSYIISSSYFDTDGYREHSGAEKILNNAKLSWNLNDGSKINWVTNYVKI-NADDPQGLTHDQWNANPKQQVPFLKQFNVRKDIEQTQTGMTWSKPINDKNELYAMAYLGNRQVTQYQSIPKTQDASINHAGGVIDFDRNYYGADFRWIGKELLP--NTTVSLGVALDAMDEDRKGFENFNLVNGQPSYGVKGKLRRDEDNTLWNIDPYLQASWQFLPTWRIDTGVRYSNVHYKSKDNYLS--NGDDSGKTDYSKVLPSLALSWQILPELMAYMSYAKGFETPTFTEMAYQTDTKSGFNFDLKPSTSDTYEAGLKSQNQ-LGD-FTLAVFQTKTKNDIVSAGSSNGRSTFRNADKTLREGVEFAWNKKLWRDLTATASYAYLDATFDAD-I-PALGN---IAQIPAGNAIPGIAKNQAYISLAWQPSHGLYGGVDVQYMDKVYVNDTNSD-AAPSYSVTSANIGYAWDLGTWKVKSFARVDNLFDKNYAGSVIVNDGNDRYFEPADGRNWSAGLRVIKQF-
>OTU16417.1
--------------------------MSMCSSPR-VWAEDTQDVT-VTLHVEATRTDTTYLQTPASVFRIDAPQVDTS-SQVNLTEVVKGVPSLQIRNRENYAQDLQLSMRGFGARSTFGVRGIRLYVDGIPATMPDGQGQTSNIDLSSLDHVEVLTGPFSSLYGNSSGGTILTSTKEGQGKDSIELSYSGGSHDKSRAGLVLQG--G-AKGANEPSYVISSSYFDTDGYREHSGAEKVLNNAKLSWNLDDGSKINWVTNYVKI-HADDPQGLTHDQWNANPKQQVPFLKQFNVRKDIEQTQTGVTWAKPINDKNELYAMAYLGNRQVTQYQSIPKSGQASPKHAGGVIDFERNYYGADFRWTGKELLP--NTTLSIGVALDIMDEERKGFENFNV---NNVYGVKGNLRRDEDNTLWNIDPYLQASWQFLPTWRLDTGVRYSNVHYKSKDHFTSGDNGDDSGKTNYDKVLPSAALSWQILPELMAYVSYAKGFETPTFTEMAYRPDGESGFNFDLTASTSDTYETGLKSQNQ-LGD-FTLAVFQTKTKDDIVSAGNSNGRSTFRNADKTLREGAEFAWNKKLWRDLTATASYTYLDATFDAD-I-PALGS---IAQIPAGNAIPGIAKNQAYASLAWQPSHGLYGGVDVQYMDKVYVNDTNSD-AAPSYSVTSANVGYAWVMGDWKVNSFARVDNLFDKNYAGSVIVNDSTGRYFEPADGRNWSAGLRVIKQF-
>OTU20237.1
--------------------------MSMCSSPL-VWAEDTQDVT-VTLHVEATRTDTTYLQTPASVFRIDAPQVHTS-SQVNLTEVVKGIPSLQLRNRENYAQDLQLSMRGFGARSTFGVRGIRLYVDGIPATMPDGQGQTSNIDLSSLDHVEVLTGPFSSLYGNSSGGTILTSTKEGQGKDSIELSYSGGSHHKSRAGLVLQG--G-AKGANEPSYVISSSYFDTDGYREHSGAEKVLNNAKLSWNLDDGSKINWVTNYVKI-HADDPQGLTRDQWNANPKQQVPFLKQFNVRKDIEQTQTGVTWSKPINDKNELYAMAYLGNRQVTQYQSIPKTQDASINHAGGVIDFERDYYGADFRWTGKELLP--NTTLSVGVALDAMDEDRKGYNNFVMVNGKESYGIKGNLRRDEDNTLWNIDPYLQASWQFLPTWRLDTGVRYSNVHYKSKDNYLS--NGDDSGKTDYSKVLPSAALSWQILPELMAYVSYAKGFETPTFTEMAYRPDGESGFNFDLTASTSDTYETGLKSQNQ-LGD-FTLAVFQTKTKDDIVSAGNSNGRSTFRNADKTLREGVEFAWNKKLWRDLTATASYTYLDATFDAD-I-PALGS---IAQIPSGNAIPGIAKNQAYASLAWQPSHGLYGGVDVQYMDKVYVNDTNSD-AAPSYSVTSANVGYAWVMGDWKVNSFARVDNLFDKNYAGSVIVNDGNGRYFEPADGRNWSAGLRVIKQF-
>OTU47877.1
--------------------------MSMCSSPL-VWAEDTQGVT-VTLHVEATRTDTTYLQTPASVFRIDAPQVDTS-SQVNLTEFVKGVPSLQIRNRENYAQDLQLSMRGFGARSTFGVRGIRLYVDGIPATMPDGQGQTSNIDLSSLDHVEVLTGPFSSLYGNSSGGTILTSTKEGQGKDSIELSYSGGSHDKSRAGLVLQG--G-AKGANEPSYVISSSYFDIDGYREHSGAEKVLNNAKLSWNLDDGSKINWVTNYVKI-HADDPQGLTRDQWNANPKQQVPFLKQFNVRKDIEQTQTGVTWSKPINDKNELYAMAYLGNRQVTQYQSIPKTQDASINHAGGVIDFERDYYGADFRWMGKELLP--NTTLSVGVALDAMDEDRKGFENFNLVNGQPSYGVKGNLRRDEDNTLWNIDPYLQASWQFLPTWRLDTGVRYSNVHYKSKDNYLS--NGDDSGKTDYSKVLPSAALSWQIVPELMAYVSYAKGFETPTFTEMAYRPDGESGFNFDLTASTSDTYETGLKSQNQ-LGD-FTLAVFQTKTKDDIVSAGNSNGRSTFRNADKTLREGLEFAWNKKLWRDLTATASYTYLDATFDAD-I-PALGS---IAQIPSGNAIPGIAKNQAYASLAWQPSHGLYGGVDVQYMDKVYVNDTNSD-AAPSYSVTSANVGYAWVMGDWKVNSFARVDNLFDKNYAGSVIVNDGNGRYFEPADGRNWSAGLRVIKQF-
>OUL49671.1
--------------------------MALCGLAIACAVQEERR-SLEPMVVTGSYNPSDTFDLPFSVDSIERRQIADGQLGINLSEVLPRVPGLVVQNRQNYAQDLQISSRGYGARSAFGIRGLKLLADGIPASTPDGQGQAATLNLDVAERIEVLRGPASTIYGSNAGGVIQMFSRDGQGAPRVGAETSVGSDGLSRNHLYTEGE-GDGV--G---FLVDASRMDTDGYRDHSAARRDQTFAKLNFRPDADSRLALIYSSLEQNDTEDPLGQTWDAYKHDPRSVTANAELYDTRKSIDHQQAGMNYERYFG-EATLQVNAYVGKRSVVQYLSIPRGVASNSQRGGGVVDFDRDFHGGTVRWLQPVRQAPGVLNLTVGLDYDQSRDDRRGYQNF---NGD-QLGVKGELRRDEVDTATSLDPYLQASWAI-DAWTLQAGVRHSTMKMEVDDRYLS--NGDASGSRRYRKNTPSFSVMYAFTPDLHGYLSAGKGFETPTQAEMAYAPVAADVFNFGLKPATSSQYEAGLKARLWGNTR-VNAAIFQIRTEDEIVVASSLGGRTSYQNAGKTLRRGFELGLESELSEHWNANLAYTRLSATYDSD-FEAG-G-----KTIGKGKHLPGVPASSLFGELVWKPAEGISMGWEGMYRSQVYVEDSNSEKAAPSYAVFNWRTRFEQRLGAWAFHQLVRLDNLFDRQYVGSVIVGDGNRRYYEAAPGLSWYAGAGVEYQF-
>PJF05309.1
--------------------------MSMCSSPI-VWAEDNSDVA-KTLHVEATRTDTTYLQTPASVFRIDAPQADSS-SQVNLTEVVKGIPSLQIRNRENYAQDLQLSMRGFGARSTFGVRGIRLYVDGIPATMPDGQGQTSNIDLSSLDHVEVLTGPFSSLYGNSSGGTILTSTKEGQGKDSIELSYSGGSHDKSRAGLVLQG--G-AKGANEPSYIISSSYFDTDGYRDHSGANKILNNAKLSWNLDDGSKINWVTNYVKI-NADDPQGLTHAQWNANPKQVNDSKNIYKVRKDIEQTQTGVTWSKPINDKNELYAMAYLGNRQVTQYQSIPKAQDASINHAGGVIDFERNYYGADFRWTGKELLP--NTTVSLGVALDAMDEDRKGYENFNLVNGQPSYGVKGKLRRDEDNTLWNIDPYLQASWQFLPTWRLDTGVRYSNVHYKSKDNYLS--NGDDSGKTDYSKVLPSAALSWQILPELMAYVSYAKGFETPTFTEMAYQTDTKPGFNFDLRPSTSDTYEAGLKSQNQ-LGD-FTLAVFQTKTKNDIVAAGSSNGRATFRNADKTLREGVEFAWNKKLWRDLTATASYAYLDATFDAD-I-PALGN---IAQIPSGNAIPGIAKNQAYASLAWQPSHGLYGGVDVQYMDKVYVNDTNSD-AAPSYSVTSANIGYAWDLGDWKVKSFARVDNLFDKNYAGSVIVNDGNDRYFEPADGRNWSAGLRVIKQF-
>PJG67774.1
--------------------------MSMCSSPI-VWAEDNSDVA-KTLHVEATRTDTTYLQTPASVFRIDAPQADSS-SQVNLTEVVKGIPSLQIRNRENYAQDLQLSMRGFGARSTFGVRGIRLYVDGIPATMPDGQGQTSNIDLSSLDHVEVLTGPFSSLYGNSSGGTILTSTKEGQGKDSIELSYSGGSHNKSRAGLVLQG--G-AKGANEPSYIISSSYFDTDGYRDHSGADKILNNAKLSWNLDDGSKINWVTNYVKI-NADDPQGLTHDQWNANPKQQVPFLKQFNVRKDIEQTQTGVTWSKPINDKNELYAMAYLGNRQVTQYQSIPKTGQANPNHAGGVIDFDRNYYGADFRWTGKELLP--NTTVSVGVALDAMDEDRKGYENFNLVNGQPSYGVKGKLRRDEDNTLWNIDPYLQASWQFLPTWRLDTGVRYSNVHYKSKDNYLS--NGDDSGKTDYDKVLPSAALSWQILPELMAYMSYAKGFETPTFTEMAYQTDSKSGFNFDLKPSTSDTYEAGLKSQNQ-LGD-FTLAVFQTKTKNDIVSAGSSNGRSTFRNADKTLREGVEFAWNKKLWRDLTATASYAYLDATFDAD-I-PALGN---IAQIPSGNAIPGIAKNQAYASLAWQPSHGLYGGVEVQYMDKVYVNDTNSD-AAPSYSVTSANIGYAWDLGDWKVKSFARVDNLFDKNYAGSVIVNDGNDRYFEPADGRNWSAGLRVIKQF-
>PNC46561.1
--------------------------MSMCSSPL-VWAEDNSDVA-KTLHVEATRTDTGYLQTPASVFRIEAPQVDSS-SQVNLTEVVKGIPSLQIRNRENYAQDLQLSMRGFGARSTFGVRGIRLYVDGIPATMPDGQGQTSNIDLSSLDHVEVLTGPFSSLYGNSSGGTILTSTKEGQGKDSIELSYSGGSHDKSRAGLVLQG--G-AKGANEPSYIISSSYFDTDGYREHSGAEKVLNNAKLSWNLDDGSKINWVTNYVKI-HADDPQGLTHDQWNANPKQQVPFLKQFNVRKDIEQTQTGVTWSKPINDKNELYAMAYLGNRQVTQYQSIPKTQDASINHAGGVIDFERNYYGADFRWTGKELLP--NTTLSVGVALDAMDEDRKGFENFNLVNGQPSYGVKGNLRRDEDNTLWNIDPYLQASWQFLPTWRLDTGVRYSNVHYKSEDNYLS--NGDDSGKTDYDKVLPSVALSWQILPELMAYVSYAKGFETPTFTEMAYRPDGQSGFNFDLTASTSDTYETGLKSQNQ-LGD-FTLAVFQTKTKDDIVSAGNSNGRSTFRNADKTLREGVEFAWNKKLWRDLTATASYSYLDATFDAD-I-PALGN---IAQISSGNAIPGIAKNQAYASLAWQPSHGLYGGVDVQYMDKVYVNDTNSD-AAPSYSVTSANVGYAWVMGDWKVNSFARVDNLFDKKYAGSVIVNDGNSRYFEPADGRNWSAGLRVIKQF-
>PPC01242.1
--------------------------MSMCSSPL-VWAEDTQDVT-VTLHVEATRTDTTYLQTPASVFRIDAPQVDTS-SQVNLTEVVKGVPSLQIRNRENYAQDLQLSMRGFGARSTFGVRGIRLYVDGIPATMPDGQGQTSNIDLSSLDHVEVLTGPFSSLYGNSSGGTILTSTKEGQGKDSIELSYSGGSHDRSRAGLVLQG--G-AKGANEPSYIISSSYFDTDGYREHSGAEKVLNNAKLSWNLDDGSKINWVTNYVKI-HADDPQGLNRDQWNTNPKQVNDADNTYKVRKDIEQTQTGVTWSKPINDKNELYAMAYLGNRQVTQYQSIPKTQEANNNQAGGVIDFERNYYGADFRWTGKELLP--NTTVSVGVALDAMDEDRKGFENFN---THGIYGVKGKLRRDEDNTLWNIDPYLQASWQFLPTWRLDTGVRYSNVYYKSKDNYLS--NDDDSGKTDYSKVLPSAALSWQILPELMAYVSYAKGFETPTFTEMAYQADSKSGFNFDLKPSTSDTYEIGLKSQNS-LGD-FTLAVFQTKTKDDIVSAGNSNGRSTFRNADKTLREGVEFAWNKKLWRDLTATASYTYLDATFDAN-V-PEKLDKDKASAIPSGNAIPGVAKNQAYASLAWQPSHGLYGGVDVQYMDKVYVNDTNSD-AAPSYSVTSANIGYAWVVNDWKIISFARVDNLFDKNYAGSVIVNDSTKRYFEPADGRNWSAGLRVIKQF-
>PPC05301.1
--------------------------MSMCSSPL-VWAEDTQDIT-VTLHVEATRTDTTYLQTPASVFRIDAPQVDTS-SQVNLTEVVKGVPSLQIRNRENYAQDLQLSMRGFGARSTFGVRGIRLYVDGIPATMPDGQGQTSNIDLSSLDHVEVLTGPFSSLYGNSSGGTILTSTKEGQGKDSIELSYSGGSHDKSRAGFVLQG--G-AKGANEPSYVISSSYFDTDGYREHSGAEKVLNNAKLSWNLDDGSKINWVTNYVKI-HADDPQGLNRDQWNTNPKQVNDADNTYKVRKDIEQTQTGVTWSKPINDKNELYAMAYLGNRQVTQYQSIPKTQEANNNQAGGVIDFERNYYGADFRWTGKELLP--NTTVSVGVALDAMDEDRKGFENFN---THGIYGVKGKLRRDEDNTLWNIDPYLQASWQFLPTWRLDTGVRYSNVHYKSEDRYLS--NGDDSGKTDYDKVLPSAALSWQILPELIAYVSYAKGFETPTFTEMAYRRDGESGFNFDLTASTSDTYETGLKSQNQ-LGD-FTLAVFQTKTKDDIVSAGNSNGRSTFRNADKTLREGVEFAWNKKLWRDLTATASYTYLDATFDAD-I-PAYRD---IAQIPSGNAIPGIAKNQAYASLAWQPSHGLYGGVDVQYMDKVYVNDTNSD-AAPSYSVTSANVGYAWVMGDWKVNSFARVDNLFDKNYAGSVIVNDSTKRYFEPADGRNWSAGLRVIKQF-
>PTV45034.1
--------------------------MSMCSSPF-VWADDAQDVT-VTLHVEATRTDTTYLQTPASVFRIDAPQVDTS-SQVNLTEVVKGIPSLQLRNRENYAQDLQLSMRGFGARSTFGVRGIRLYVDGIPATMPDGQGQTSNIDLSSLDHVEVLTGPFSSLYGNSSGGTILTSTKEGQGKDSIELSYSGGSHDKSRAGLVLQG--G-AKGANEPSYVISSSYFDTDGYREHSGAEKVLNNAKLSWDLDDGSKINWITNYVKI-HADDPQGLTHDQWNANPKQQVPFLKQFNVRKDIEQTQTGVTWSKPINDKNELYAMAYLGNRQVIQYQSIPKTQDASINHAGGVIDFERDYYGADFRWTGKELIP--NTTLSVGVALDAMDEDRKGFENFNLVNGQPSYGVKGNLRRDEDNTLWNIDPYLQASWQFLPTWRLDTGVRYSNVHYKSKDNYLS--NGDDSGKTDYSKVLPSVALSWQILPELMAYVSYAKGFETPTFTEMAYRPDGESGFNFDLTASTSDTYETGLKSQNQ-LGD-FTLAVFQTKTKDDIVSAGNSNGRSTFRNADKTLREGVEFAWNKKLWRDLTATASYTYLDATFDAD-I-PALGS---IAQIPSGNAIPGIAKNQAYASLAWQPSHGLYGGVDVQYMDKVYVNDTNSD-AAPSYSVTSANVGYAWVMGDWKVNSFARVDNLFDKNYAGSVIVNDVNGRYFEPADGRNWSAGLRVIKQF-
>PTV49922.1
--------------------------MSMCSSPL-VWAEDTQDVT-VTLHVEATRTDTTYLQTPASVFRIDAPQVDTS-SQVNLTEVVKGVPSLQIRNRENYAQDLQLSMRGFGARSTFGVRGIRLYVDGIPATMPDGQGQTSNIDLSSLDHVEVLTGPFSSLYGNSSGGTILTSTKEGQGKDSIELSYSGGSHDKSRAGLVLQG--G-AKGANEPSYVISSSYFDTDGYREHSGAEKVLNNAKLSWNLDDGSKINWVTNYVKI-HADDPMGLERKDWQENPKQIAPYVMGFNARKDIEQTQTGVTWSKPINDQNELYAMAYLGNRQVTQYQAIPNTSQKLPTHAGAVIDFERNYYGADFRWTGKELLS--NTTFSAGIALDNMDEDRQGYNNFVMVNGKESYGVKGNLRRDEDNTLWNIDPYLQASWQFLPTWRLDTGVRYSNVHYKSKDNYLS--NGDDSGKTDYNKVLPSAALSWQILPELMAYVSYAKGFETPTFTEMAYQTDLKSGFNFDLKPSTSDTYETGLKSQNQ-FGD-FTLAVFQTKTKDDIVSAGNSNGRSTFRNADKTLREGVEFAWNKKLWRDLTATASYTYLDATFDAD-I-PALGS---IAQIPSGNAIPGIAKNQAYASLAWQPSHGLYGDVDIQYMDKVYVNDTNSD-AAPSYSVTSANVGYAWVMGDWKVNSFARVDNLFDKNYAGSVIVNDSTGRYFEPADGRNWSAGLRVIKQF-
>PTV56190.1
--------------------------MSMCSSPL-VWAEDTQDVA-KTLHVEATRTDTTYLQTPASVFRIDAPQVDTS-SQVNLTEVVKGIPSLQIRNRENYAQDLQLSMRGFGARSTFGVRGIRLYVDGIPATMPDGQGQTSNIDLTSLDHVEVLTGPFSSLYGNSSGGTILTSTKEGQGKDSIELSYSGGSHDKSRAGLVLQG--G-AKGANEPSYVISSSYFDTDGYREHSGAEKVLNNAKLSWNLDDGSKINWVTNYVKI-NADDPQGLTRAQWNANPKQVNDADNTYKVRKDIEQIQTGVTWSKPINDKNELYAMVYLGNRQVTQYQSIPKTQEANDNQAGGVIDFKRNYYGADLRWTGKELLP--NTTVSLGVALDVMDEDRKGYENFNLVNGQPSYGVKGKLRRDEDNTLWNIDPYLQASWQFLPTWRLDTGIRYSNVHYKSKDNYLS--NGDDSGKTDYDKVLPSAALSWQILPELMAYVSYAKGFETPTFTEMAYQTDTKPGFNFDLKPSTSDTYEAGLKSQNQ-LGD-FTLAVFQTKTKNDIVSAGSSNGRSTFRNADKTLREGIEFAWNKKLWRDLTATASYTYLDATFDAN-V-PEQLDQKNASAIPLGNAIPGIAKKQAYASLAWQPSHGLYGGVDVQYMDKVYANDTNSD-AAPSYSVTSANAGYAWVIGDWKVNSFIRVDNLFDKNYAGSVIVNDTTKRYFEPADGRNWSAGLRVIKQF-
>PZM06702.1
--------------------------MSMCSSPL-VWAEDNSDVA-KTLHVEATRTDTTYLQTPASVFRIDAPQADSS-SQVNLTEVVKGIPSLQIRNRENYAQDLQLSMRGFGARSTFGVRGIRLYVDGIPATMPDGQGQTSNIDLSSLDHVEVLTGPFSSLYGNSSGGTILTSTKEGQGKDSIELSYSGGSHDKSRAGLVLQG--G-AKGANEPSYIISSSYFDTDGYREHSGAEKILNNAKLSWNLDDGSKINWVTNYVKI-NADDPQGLTHDQWNANPKQQVPFLKQFNVRKDIEQTQTGMTWSKPINDKNELYAMAYLGNRQVTQYQSIPKTQDASINHAGGVIDFDRNYYGADFRWTGKELLP--NTTVSLGVALDAMDEDRKGFENFNLVNGQPSYGVKGKLRRDEDNTLWNIDPYLQASWQFLPTWRIDTGVRYSNVHYKSKDNYLS--NGDDSGKTDYSKVLPSLALSWQILPELMAYMSYAKGFETPTFTEMAYQTDTKSGFNFDLKPSTSDTYEAGLKSQNQ-LGD-FTLAVFQTKTKNDIVSAGSSNGRSTFRNADKTLREGVEFAWNKKLWRDLTATASYAYLDATFDAD-I-PALGN---IAQIPAGNAIPGIAKNQAYISLAWQPSHGLYGGVDVQYMDKVYVNDTNSD-AAPSYSVTSANIGYAWDLGDWKVKSFARVDNLFDKNYAGSVIVNDGNDRYFEPADGRNWSAGLRVIKQF-
>QBM39067.1
--------------------------MSMCSSPL-VWAEDNSDVA-KTLHVEATRTDTGYLQTPASVFRIEAPQVDSS-SQVNLTEVVKGIPSLQIRNRENYAQDLQLSMRGFGARSTFGVRGIRLYVDGIPATMPDGQGQTSNIDLSSLDHVEVLTGPFSSLYGNSSGGTILTSTKEGQGKDSIELSYSGGSHDKSRAGLVLQG--G-AKGANEPSYIISSSYFDTDGYREHSGAEKVLNNAKLSWNLDDGSKINWVTNYVKI-HADDPQGLTHDQWNANPKQQVPFLKQFNVRKDIEQTQTGVTWSKPINDKNELYAMAYLGNRQVTQYQSIPKTQDASINHAGGVIDFERNYYGADFRWTGKELLP--NTTLSVGVALDAMDEDRKGFENFN---ADGIYGVKGNLRRDEDNTLWNIDPYLQASWQFLPTWRLDTGVRYSNVHYKSEDNYLS--NGDDSGKTDYDKVLPSVALSWQILPELMAYVSYAKGFETPTFTEMAYRPDGQSGFNFDLTASTSDTYETGLKSQNQ-LGD-FTLAVFQTKTKDDIVSAGNSNGRSTFRNADKTLREGLEFAWNKKLWRDLIATASYSYLDATFDAD-I-PALGN---IAQISSGNAIPGIAKNQAYASLAWQPSHGLYGGVDVQYMDKVYVNDTNSD-AAPSYSVTSANVGYAWVIGDWKVNSFARVDNLFDKKYAGSVIVNDGNSRYFEPADGRNWSAGLRVIKQF-
>QBR78928.1
--------------------------MSMCSSPL-VWAEDNSDVA-KTLHVEATRTDTGYLQTPASVFRIEAPQVDSS-SQVNLTEVVKGIPSLQIRNRENYAQDLQLSMRGFGARSTFGVRGIRLYVDGIPATMPDGQGQTSNIDLSSLDHVEVLTGPFSSLYGNSSGGTILTSTKEGQGKDSIELSYSGGSHDKSRAGLVLQG--G-AKGANEPSYINSSSYFDTDGYREHSGAEKVLNNAKLSWNLDDGSKINWVTNYVKI-HADDPQGLTHDQWNANPKQQVPFLKQFNVRKDIEQTQTGVTWSKPINDKNELYAMAYLGNRQVTQYQSIPKTQDASINHAGGVIDFERNYYGADFRWTGKELLP--NTTLSVGVALDAMDEDRKGFENFNLVNGQPSYGVKGNLRRDEDNTLWNIDPYLQASWQFLPTWRLDTGVRYSNVHYKSKDNYLS--NGDDSGKTDYDKVLPSVALSWQILPELMAYVSYAKGFETPTFTEMAYRPDGQSGFNFDLTASTSDTYETGLKSQNQ-LGD-FTLAVFQTKTKDDIVSAGNSNGRSTFRNADKTLREGVEFAWNKKLWRDLIATASYSYLDATFDAD-I-PALGN---IAQISSGNAIPGIAKNQAYASLAWQPSHGLYGGVDVQYMDKVYVNDTNSD-AAPSYSVTSANVGYAWVMDDWKVNSFARVDNLFDKKYAGSVIVNDGNSRYFEPADGRNWSAGLRVIKQF-
>QEA26567.1
--------------------------MSMCSSPL-VWAEDTQDVT-VTLHVEATRTDTTYLQTPASVFRIDAPQVDTS-SQVNLTEVVKGVPSLQIRNRENYAQDLQLSMRGFGARSTFGVRGIRLYVDGIPATMPDGQGQTSNIDLSSLDHVEVLTGPFSSLYGNSSGGTILTSTKEGQGKDSIELSYSGGSHDKSRAGLVLQG--G-AKGANEPSYVISSSYFDTDGYREHSGAEKVLNNAKLSWNLDDGSKINWVTNYVKI-HADDPQGLTHDQWNANPKQQVPFLKQFNVRKDIEQTQTGVTWAKPINDKNELYAMAYLGNRQVTQYQSIPKSGQASPKHAGGVIDFERNYYGADFRWTGKELLP--NTTLSIGVALDIMDEERKGFENFNV---NNVYGVKGNLRRDEDNTLWNIDPYLQTSWQFLPTWRLDTGVRYSNVHYKSKDHFTSGDNGDDSGKTNYDKVLPSAALSWQILPELMAYVSYAKGFETPTFTEMAYRPDGESGFNFDLTASTSDTYETGLKSQNQ-LGD-FTLAVFQTKTKDDIVSAGNSNGRSTFRNADKTLREGAEFAWNKKLWRDLTATASYTYLDATFDAD-I-PALGS---IAQIPAGNAIPGIAKNQAYASLAWQPSHGLYGGVDVQYMDKVYVNDTNSD-AAPSYSVTSANVGYAWVMGDWKVNSFARVDNLFDKNYAGSVIVNDSTGRYFEPADGRNWSAGLRVIKQF-
>QIT19697.1
--------------------------MSMCSSPL-VWAEDTQDVT-VTLHVEATRTDTTYLQTPASVFRIDAPQVDTS-SQVNLTEVVKGIPSLQLRNRENYAQDLQLSMRGFGARSTFGVRGIRLYVDGIPATMPDGQGQTSNIDVSSLDHVEVLTGPFSSLYGNSSGGTILTSTKEGQGKDSIELSYSGGSHDKSRAGLVLQG--G-AKGANEPSYVISSSYFDTDGYREHSGAEKVLNNAKLSWNLDDGSKINWITNYVKI-HADDPQGLTHDQWNANPKQQVPFLKQFNVRKDIEQTQTGVTWSKPINDKNELYAMAYLGNRQVTQYQSIPKTQDASINHAGGVIDFERDYYGADFRWMGKELLP--NTTLSVGVALDAMDEDRKGFENFNLVNGQPSYGVKGNLRRDEDNTLWNIDPYLQASWQFLPTWRLDTGVRYSNVHYKSKDNYLS--NGDDSGKTDYSKVLPSAALSWQIVPELMAYVSYAKGFETPTFTEIAYRPDGESGFNFDLTASTSDTYETGLKSQNQ-LGD-FTLAVFQTKTKDDIVSAGNSNGRSTFRNADKTLREGVEFAWNKKLWRDLTATASYTYLDATFDAD-I-PALGS---IAQIPSGNAIPGIAKNQAYASLAWQPSHGLYGGVDVQYMDKVYVNDTNSD-AAPSYSVTSANVGYAWVMGDWKVNSFARVDNLFDKNYAGSVIVNDGNGRYFEPADGRNWSAGLRVIKQF-
>QLI41426.1
--------------------------MSMCSSPL-VWAEDNSDVA-KTLHVEATRTDTGYLQTPASVFRIEAPQVDSS-SQVNLTEVVKGIPSLQIRNRENYAQDLQLSMRGFGARSTFGVRGIRLYVDGIPATMPDGQGQTSNIDLSSLDHVEVLTGPFSSLYGNSSGGTILTSTKEGQGKDSIELSYSGGSHDKSRAGLVLQG--G-AKGTNEPSYIISSSYFDTDGYREHSGAEKVLNNAKLSWNLDDGSKINWVTNYVKI-NADDPGGLTRADWQNNPKQVVQNVLDYNARKEIEQTQTGLTWSKPINDQHELYAMTYMGQRQVTQYQSIPDKNPNTPYQAGGVIDFKRNYYGADFRWTGKELLP--NTTLSIGVALDAMKEDRQGYQNFN---DTGDKGVKGALRRDEDNTLWNIDPYVQASWQFLPTWRLDTGVRYSNVHYKSKDYYIVG-NGDNSGKTSYEEVLPSVALSWQITPEVLAYASYAKGFETPTFTEMAYPAQGGAS-TLDLKPSTSDTYETGLKSQNQ-LGD-FTLAVFQTKTKNDIVSAESFGGRSTFRNADKTLREGVEFAWNKKLWRDLTAIASYTYLDATFDST-V-PAAGK---ISEIPEGNAIPGIAKNQAYVSLAWQPSHGLYGGVDVQYMDKVYVNDTNSD-AAPSYSVTSANIGYAWVMGDWKVNSFARVDNLFDKKYAGSVIVNDGNSRYFEPADGRNWSAGLRVIKQF-
>RJO07187.1
--------------------------MSMCSSPL-VWAEDNSDVA-KTLHVEATRTDTGYLQTPASVFRIEAPQVDSS-SQVNLTEVVKGIPSLQIRNRENYAQDLQLSMRGFGARSTFGVRGIRLYVDGIPATMPDGQGQTSNIDLSSLDHVEVLTGPFSSLYGNSSGGTILTSTKEGQGKDSIELSYSGGSHDKSRAGLVLQG--G-AKGANEPSYIISSSYFDTDGYREHSGAEKVLNNAKLSWNLDDGSKINWVTNYVKI-HADDPQGLTHDQWNANPKQQVPFLKQFNVRKDIEQTQTGVTWSKPINDKNELYAMAYLGNRQVTQYQSIPKTQEASINHAGGVIDFERNYYGADFRWTGKELLP--NTTLSVGVALDAIDEDRKGFENFNLVNGQPSYGVKGNLRRDEDNTLWNIDPYLQASWQFLSTWRLDTGVRYSNVHYKSKDNYLS--NGDDSGKTDYDKVLPSVALSWQILPELMAYVSYAKGFETPTFTEMAYRPDGQSGFNFDLTASTSDTYETGLKSQNQ-LGD-FTLAVFQTKTKDDIVSAGNSNGRSTFRNADKTLREGVEFAWNKKLWRDLTATASYSYLDATFDAD-I-PALGN---IAQISSGNAIPGIAKNQAYASLAWQPSHGLYGGVDVQYMDKVYVNDTNSD-AAPSYSVTSPNVGYAWVIGDWKVNSFARVDNLFDKKYAGSVIVNDGNSRYFEPADGRNWSAGLRVIKQF-
>RLZ11351.1
--------------------------MSMLSSLL-WAAES-EQPI-QTIKVEATRTDTSYLQTPASVFRVDAPEQIQS-AQVNLTELVKGIPSLQLNNRENYAQDLQLSMRGFGARSTFGVRGIRLYVDGIPATMPDGQGQTSNIDLSSLDHLEVLTGPFSSLYGNSSGGTILTTTKEGQGKDSIEMSYVGGSHNKNRAGLVLQG--G-SEHANEPSYVISSSYFDTDGYREHSDARKVLNNAKLTWNLEDGSKINWMTNYVKI-NANDPQGLTRELWDENPKQQVPFLKQFDVRKNIEQTQTGVTWSKPINDQHELYMMGYWGNRQVTQYQSIPASAQANPRHAGGVIDFDRNYYGADFRWTGKELLP--NTSISLGVALDSMDEDRKGYENFVLMSNQPSYGVKGNLRRNEDNSLWNIDPYLQASWQFLPTWRVDTGLRYSNVHYKSKDHYISG-NGDDSGKHDYSKFLPSVALSWQVVPELLAYVSYAKGFETPTFTEMAYRPDGVGGFNFDLDASSSDTYELGLKSQNQ-LGD-FTLAVFQTKTKDDIVSAGASNGRTTFRNADKTLREGVELTWNKALWRDLVVNASYGYLDATFDST-V-PAIGS---VAEISSGNLIPGIAKQRAYAAVAWKPNTGFYGGVDAQYNDKIYVNDTNTE-AAPSYTTVSAYTGYLWTMDDWSVNAYARVDNMLDKNYVGSVIVNDGNGRFYEPADGRNWGAGIKVTKQF-
>RSN87902.1
--------------------------MSMCSNPL-VWAEDNSDVA-KTLHVEATRTDTGYLQTPASVFRTEAPQADSS-SQVNLTEVVKGIPSLQIRNRENYAQDLQLSMRGFGARSTFGVRGIRLYVDGIPATMPDGQGQTSNIDLSSLDHVEVLTGPFSSLYGNSSGGTILTSTKEGQGKDSIELSYSGGSHDKSRAGLVLQG--G-AKGANEPSYIISSSYFDTDGYREHSGAEKILNNAKLSWNLDDGSKINWVTNYVKI-NADDPQGLTHDQWNANPKQQVPFLKQFNVRKDIEQTQTGMTWSKPINDKNELYAMAYLGNRQVTQYQSIPKTQDASINHAGGVIDFDRNYYGADFRWTGKELLP--NTTLSVGVALDAMDEDRKGFENFNLVNGQPSYGVKGKLRRDEDNTLWNIDPYLQASWQFLPTWRIDTGVRYSNVHYKSKDNYLS--NGDDSGKTDYSKVLPSLALSWQILPELMAYMSYAKGFETPTFTEMAYQTDTKSGFNFDLKPSTSDTYEAGLKSQNQ-LGD-FTLAVFQTKTKNDIVSAGSSNGRSTFRNADKTLREGVEFAWNKKLWRDLTATASYAYLDATFDAD-I-PALGN---IAQIPAGNAIPGIAKNQAYISLAWQPSHGLYGGVDVQYMDKVYVNDTNSD-AAPSYSVTSANIGYAWDLGTWKVKSFARVDNLFDKNYAGSVIVNDSTQRYFEPADGRNWSAGLRVIKQF-
>RSO00530.1
--------------------------MSMCSSPL-VWAEDTQDVT-VTLHVEATRTDTTYLQTPASVFRIDAPQVDTS-SQVNLTEVVKGVPSLQIRNRENYAQDLQLSMRGFGARSTFGVRGIRLYVDGIPATMPDGQGQTSNIDLSSLDHVEVLTGPFSSLYGNSSGGTILTSTKEGQGKDSIELSYSGGSHDKSRAGLVLQG--G-AKGENEPSYVISSSYFDTDGYREHSGAEKVLNNAKLSWNLDDGSKINWVTNYVKI-HADDPQGLTRDQWNANPKQQVPFLKQFNVRKDIEQTQTGVTWSKPINDKNELYAMAYLGNRQVTQYQSIPKTQDASINHAGGVIDFERDYYGADFRWTGKELLP--NTTLSVGVALDAMDEDRKGFENFNLVNGQPSYGVKGNLRRDEDNTLWNIDPYLQASWQFLPTWRLDTGVRYSNVHYKSKDNYLS--NGNDSGKTDYDKVLPSAALSWQILPELMAYVSYAKGFETPTFTEMAYRPDGESGFNFDLTASTSDTYETGLKSQNH-LGD-FTLAVFQTKTKDDIVSAGNSNGRSTFRNADKTLREGVEFAWNKKLWRDLTATASYTYLDATFDAD-I-PALGS---IAQIPAGNAIPGIAKNQAYASLAWQPSHGLYGGVDVQYMDKVYVNDTNSD-AAPSYSVTSANVGYAWVMGDWKVNSFARVDNLFDKNYAGSVIVNDGNGRYFEPADGRNWSAGLRVIKQF-
>RSO20323.1
--------------------------MSMCSSPL-VWAEDTQDVT-VTLHVEATRTDTTYLQTPASVFRIDAPQVDTS-SQVNLTEVVKGVPSLQIRNRENYAQDLQLSMRGFGARSTFGVRGIRLYVDGIPATMPDGQGQTSNIDLSSLDHVEVLTGPFSSLYGNSSGGTILTSTKEGQGKDSIELSYSGGSHDKSRAGLVLQG--G-AKGANEPSYVISSSYFDTDGYREHSGAEKVLNNAKLSWNLDDGSKINWVTNYVKI-HADDPQGLTRDQWNANPKQQVPFLKQFNVRKDIEQTQTGVTWSKPINDKNELYAMAYLGNRQVTQYQSIPKTQDASINHAGGVIDFERDYYGADFRWTGKELLP--NTTVSVGVALDAMDEDRKGFENFNLVNGQPSYGVKGNLRRDEDNTLWNIDPYLQASWQFLPTWRLDTGVRYSNVHYKSKDNYLS--NGDDSGKTDYDKVLPSAALSWQILPELMAYVSYAKGFETPTFTEMAYRPDGESGFNFDLTASTSDTYETGLKSQNH-LGD-FTLAVFQTKTKDDIVSAGNSNGRSTFRNADKTLREGVEFAWNKKLWRDLTATASYTYLDATFDAD-I-PALGS---IAQIPAGNAIPGIAKNQAYASLAWQPSHGLYGGVDVQYMDKVYVNDTNSD-AAPSYSVTSANVGYAWVMGDWKVNSFARVDNLFDKNYAGSVIVNDGNGRYFEPADGRNWSAGLRVIKQF-
>RSO37499.1
--------------------------MSMCSSPL-VWAEDTQDVT-VTLHVEATRTDTTYLQTPASVFRIDAPQADTS-SQVNLTEVVKGVPSLQLRNRENYAQDLQLSMRGFGARSTFGVRGIRLYVDGIPATMPDGQGQTSNIDLSSLDHVEVLTGPFSSLYGNSSGGTILTSTKEGQGKDSIELSYSGGSHDKSRAGLVLQG--G-AKGANEPSYVISSSYFDTDGYREHSGAEKVLNNAKLSWNLDDGSKINWITNYVKI-HADDPQGLTHDQWNTNPRQQVPFLKQFNVRKDIEQTQTGVTWSKPINDKNELYAMAYLGNRQVTQYQSIPKTQDANVNHAGGVIDFERNYYGADFRWTGKELLP--NTTVSLGVALDAMDEDRKGFENFNLVNGQPSYGVKGNLRRDEDNKLWNIDPYLQASWQFLPTWRLDTGVRYSNVHYKSEDNYLS--NGDDSGKTDYNKVLPSAALSWQIIPELMAYVSYAKGFETPTFTEMAYRPDGKSGFNFDLTASTSDTYETGLKSQNY-LGD-FTLAVFQTKTKDDIVSAGSSNGRSTFRNADKTLREGVEFAWNKKLWRDLTATASYTYLDATFDAN-V-PEKLDQDKASAIPAGNAIPGIAKNQAYASLAWQPSHGLYGGVDVQYMDKVYVNDTNSD-AAPSYSVTSANVGYAWVMGDWKVNSFARVDNLFDKNYAGSVIVNDSTGRYFEPADGRNWSAGLRVIKQF-
>RSO53734.1
--------------------------MSMCSSPL-VWAEDTQDVT-VTLHVEATRTDTTYLQTPASVFRIDASQVDTS-SQVNLTEVVKGVPSLQLRNRENYAQDLQLSMRGFGARSTFGVRGIRLYVDGIPATMPDGQGQTSNIDLSSLDHVEVLTGPFSSLYGNSSGGTILTSTKEGQGKDSIELSYSGGSHDKSRAGLVLQG--G-AKGANEPSYVISSSYFDTDGYREHSGAEKVLNNAKLSWNLDDGSKINWITNYVKI-HADDPQGLTHDQWNTNPRQQVPFLKQFNVRKDIEQTQTGVTWSKPVNDKNELYAMAYLGNRQVTQYQSIPKTQDANVNHAGGVIDFERNYYGADFRWTGKELLP--NTTVSVGVALDAMDEDRKGFENFNLVNGQPSYGVKGKLRRDEDNTLWNIDPYLQASWQFLPTWRLDTGVRYSNVHYKSEDRYLS--NGDDSGKTDYNKVLPSAALSWQILPELMAYVSYAKGFETPTFTEMAYRPDGESGFNFDLTASTSDTYETGLKSQNL-LGD-FTLAVFQTKTKDDIVSAGNSNGRSTFRNADKTLREGVEFAWNKKLWRDLTATASYTYLDATFDAD-I-PALGS---IAQIPSGNAIPGIAKNQAYASLTWQPSHGLYGGVDVQYMDKVYVNDTNSD-AAPSYSVTSANVGYAWVMGDWKVNSFARVDNLFDKNYAGSVIVNDGNGRYFEPADGRNWSAGLRVIKQF-
>RSP57281.1
--------------------------MSMCSSPL-VWAEDNSDVA-KTLHVEATRTDTGYLQTPASVFRIEAPQVDSS-SQVNLTEVVKGIPSLQIRNRENYAQDLQLSMRGFGARSTFGVRGIRLYVDGIPATMPDGQGQTSNIDLSSLDHAEVLTGPFSSLYGNSSGGTILTSTKEGQGKDSIELSYSGGSHDKSRAGLVLQG--G-AKGANEPSYIISSSYFDTDGYREHSGAEKVLNNAKLSWNLDDGSKINWVTNYVKI-HADDPQGLTHDQWNANPKQQVPFLKQFNVRKDIEQTQTGVTWSKPINDKNELYAMAYLGNRQVTQYQSIPKTQDASINHAGGVIDFERNYYGADFRWTGKELLP--NTTLSVGVALDAMDEDRKGFENFNLVNGQPSYGVKGNLRRDEDNTLWNIDPYLQASWQFLPTWRLDTGVRYSNVHYKSEDNYFS--NGDDSGKTDYDKVLPSVALSWQILPELMAYVSYAKGFETPTFTEMAYRPDGQSGFNFDLTASTSDTYETGLKSQNQ-LGD-FTLAVFQTKTKDDIVSAGNSNGRSTFRNADKTLREGVEFAWNKKLWRDLIATASYSYLDATFDAD-I-PALGN---IAQISSGNAIPGIAKNQAYASLAWQPSHGLYGGVDVQYMDKVYVNDTNSD-AAPSYSVTSANVGYAWVMGDWKVNSFARVDNLFDKKYVGSLIVNDGNSRYFEPADGRNWSAGLRVIKQF-
>RZG83516.1
--------------------------MSMCSSPL-VWAEDTQDVT-VTLHVEATRTDTTYLQTPASVFRIDAPQVDTS-SQVNLTEVVKGVPSLQIRNRENYAQDLQLSMRGFGARSTFGVRGIRLYVDGIPATMPDGQGQTSNIDVSSLDHVEVLTGPFSSLYGNSSGGTILTSTKEGQGKDSIELSYSGGSHDKSRAGLVLQG--G-AKGANEPSYVISSSYFDTDGYREHSGAEKVLNNAKLSWNLDDGSKINWVTNYVKI-HADDPMGLERKDWQANPKQIAPYVMGFNARKDIEQTQTGITWFKPINDKNELYAMAYLGNRQVTQYQSIPQTGQKSPKHAGGVIDFERNYYGADFRWTGKELLP--NTTLSVGVALDAMDEDRKGFENFN---LQPSYGVKGNLRRDEDNTLWNIDPYLQASWQFLPTWRLDTGVRYSNVHYKSKDHFTSGDNGDDSGKTDYDKVLPSAALSWQILPKLLAYVSYAKGFETPTFTEMAYQTDSKSGFNFDLKPSTSDTYETGLKSQNQ-LGD-FTLAVFQTKTKNDIVSAGSLDGRSTFRNADKTLREGVEFAWNKKLWRDLTATASYTYLDATFDAN-V-PEKLDQDKASAIPAGNAIPGIAKNQAYASLAWQPSHGLYGGVDVQYMDKVYVNDTNSD-AAPSYSVTSANVGYAWVMGDWKVNSFARVDNLFDKNYAGSVIVNDGNGRYFEPADGRNWSAGLRVIKQF-
>RZG99607.1
--------------------------MSMCSSPL-VWAEDTQDVT-VTLHVEATRTDTTYLQTPASVFRIDAPQVDTS-SQVNLTEVVKGIPSLQLRNRENYAQDLQLSMRGFGARSTFGVRGIRLYVDGIPATMPDGQGQTSNIDLSSLDHVEVLTGPFSSLYGNSSGGTILTSTKEGQGKDSIELSYSGGSHDKSRAGLVLQG--G-AKGANEPSYVISSSYFDTDGYREHSGAEKVLNNAKLSWDLDDGSKINWITNYVKI-HADDPQGLTHDQWNANPKQQVPFLKQFNVRKDIEQTQTGVTWSKPINDKNELYAMVYLGNRQVTQYQSIPKTQDASINHAGGVIDFERDYYGADFRWTGKELLP--NTTLSVGVALDAMDEDRKGFENFNLVNGQPSYGVKGNLRRDEDNTLWNIDPYLQASWQFLPAWRLDTGVRYSNVHYKSKDNYLS--NGDDSGKTDYSKVLPSAALSWQILPELMAYVSYAKGFETPTFTEMAYRPDGESGFNFDLTASTSDTYETGLKSQNQ-FGD-FTLAVFQTKTKDDIVSAGNSNGRSSFRNADKTLREGVEFAWNKKLWRDLTATASYTYLDATFDAD-I-PALGS---IAQIPSGNAIPGIAKNQAYASLAWQPSHGLYGGVDVQYMDKVYVNDTNSD-AAPSYSVTSANVGYAWVMGDWKVNSFARVDNLFDKNYAGSVIVNDGNGRYFEPADGRNWSAGLRVIKQF-
>RZH02121.1
--------------------------MSMCSSPL-VWAEDTQDVT-VTLHVEATRTDTTYLQTPASVFRIDAPQVDTS-SQVNLTEVVKGVPSLQIRNRENYAQDLQLSMRGFGARSTFGVRGIRLYVDGIPATMPDGQGQTSNIDLSSLDHVEVLTGPFSSLYGNSSGGTILTSTKEGQGKDSIELSYSGGSHDKSRAGLVLQG--G-AKGANEPSYVISSSYFDTDGYREHSGAEKVLNNAKLSWNLDDGSKINWVTNYVKI-HADDPQGLTHDQWNANPKQQVPFLKQFNVRKDIEQTQTGVTWAKPINDKNELYAMAYLGNRQVTQYQSIPKSGQASPKHAGGVIDFERNYYGADFRWTGKELLP--NTTLSIGVALDIMDEERKGFENFNV---NNVYGVKGNLRRDEDNTLWNIDPYLQASWQFLPTWRLDTGVRYSNVHYKSKDHFTSGDNGDDSGKTNYDKVLPSAALSWQILPELMAYVSYAKGFETPTFTEMAYRPDGESGFNFDLTASTSDTYETGLKSQNQ-LGD-FTLAVFQTKTKDDIVSAGNSNGRSTFRNADKTLREGAEFAWNKKLWRDLTATASYTYLDATFDAD-I-PALGS---IAQIPAGNAIPGIAKNQAYASLAWQPSHGLYGGVDVQYMDKVYVNDTNSD-AAPSYSVTSANVGYAWVMGDWKVNSFARVDNLFDKNYAGSVIVNNSTGRYFEPADGRNWSAGLRVIKQF-
>RZH10218.1
--------------------------MSMCSSPL-VWAEDTQDVT-VTLHVEATRTDTTYLQTPASVFRIDAPQVDTS-SQVNLTEVVKGVPSLQIRNRENYAQDLQLSMRGFGARSTFGVRGIRLYVDGIPATMPDGQGQTSNIDLSSLDHVEVLTGPFSSLYGNSSGGTILTSTKEGQGKDSIELSYSGGSHDKSRAGLVLQG--G-AKGANEPSYVISSSYFDTDGYREHSGAEKVLNNAKLSWNLDDGSKINWVTNYVKI-HADDPQGLTHDQWNANPKQQVPFLKQFNVRKDIEQTQTGVTWSKTINDKNELYAMAYLGNRQVTQYQSIPKTQDASINHAGGVIDFERDYYGADFRWTGKELLP--NTTLSVGVALDAMDEDRKGFENFNLVNGQPSYGVKGNLRRDEDNTLWNIDPYLQASWQFLPTWRLDTGVRYSNVHYKSKDNYLS--NGDDSGKTDYSKVLPSAALSWQILPELMAYVSYAKGFETPTFTEMAYRPDGESGFNFDLTASTSDTYETGLKSQNQ-LGD-FTLAVFQTKTKDDIVSAGNSNGRSTFRNAHKTLREGLEFAWNKKLWRDLTATASYTYLDATFDAD-I-PALGS---IAQIPSGNAIPGIAKNQAYASLAWQPSHGLYGGVDVQYMDKVYVNDTNSD-AAPSYSVTSANVGYAWVMGDWKVNSFARVDNLFDKNYAGSVIVNDGNGRYFEPADGRNWSAGLRVIKQF-
>RZH28386.1
--------------------------MSMCYSPL-VWADDAQDIT-VTLHVEATRTDTTYLQTPASVFRVDAPQLDTS-SQVNLTEVVKGIPSLQIRNRENYAQDLQLSMRGFGARSTFGVRGIRLYVDGIPATMPDGQGQTSNIDLSSLDHVEVLTGPFSSLYGNSSGGTILTSTKEGQGRDSIELSYSGGSHDKSRAGLVLQG--G-AKDANEPSYVISSSYFDTDGYREHSGAEKVLNNAKLSWNLDDGSKINWITNYVKI-HADDPQGLTHDQWNANPKQQVPFL--FNVRKDIEQTQTGVTWSKPINDKNELYAMAYLGNRQVTQYQSIPKTGQKSPKHAGGVIDFERDYYGADFRWTGKELLP--NTTLSVGVALDAMDEERKGFENFN---TNNVYGVKGNLRRDEDNTLWNIDPYLQASWQFLPTWRLDTGVRYSNVHYKSKDHFTSGDNGDDSGKTDYNKVLPSAALSWQILPELMAYVSYAKGFETPTFTEMAYQTDSKSGFNFDLEPSTSDTYETGLKSQNH-LGD-FTLAVFQTKTKNDIVSAGSLDGRSTFRNADKTLREGVEFAWNKKLWRDLTATASYTYLDATFDAN-V-PEKLDRDNASAIPSGNAIPGIAKNQAYASLAWQPSHGLYGGVDVQYMDKVYVNDTNSD-AAPSYSVTSANVGYAWVMGDWKVNSFARVDNLFDKNYAGSVIVNDGNGRYFEPADGRNWSAGLRVIKQF-
>RZT00748.1
--------------------------MLTIAL----LAAAAEA-P--VVVISGTRTERASFDVPASIDAVVID---DSQLRVNASEALAAVPGLVVQNRQNYAQDLQISSRGFGARAAFGVRGVHLIADGIPASMPDGQGQAATFNLDMAERIEVLRGPYSAIYGNHAGGVIQLFSKEGEGAPTVELNTGAGSYGTHKTDLNAQGQ-QAGI--G---YVLDASRFDTDGYRAHSAATRDQAYAKLTLAPVNGAKLNIIASALRQDDTQDPLGVTWSTYQRDPRAGETLADRYNTRKSIDHQQIGATWEQRFG-DDRLHVTAYGGNREVIQYQAFSKAFQAPVTHSGGVVNFGRNFSGAEINWTHVQRLASGKLTTTAGVEYGRSNDARQGYENF---IGT-QFGVKGALRRDEDDTVSNLDPYLQTEWDS-GAWQLSVGVRHSRVKIAVDDHFLS--NGNDSGALDYRQTTPVLGVLYRVAPQLNVYASAARGFETPTLNELFYSGVGG-GFNFRLQPAHSRHLEAGVKARL-DGTR-INAALFQAKTDDELVVDSSSGGRTSYRNGGETSRRGAELSLDSSWRDGWSTRLALTALRAEYASG------------------KRLPGVPNANLYGELAWQESARVGAALEAVAAGKVYVEDSNAEKAAPGYGLLNARVAASQQWQGWRFKQFARLNNLLDKNYVGSVIVGDANKRYYEAAPQRNWVLGVSAMYKF-
>TDM62953.1
--------------------------MSMCSSPL-VWAEDTQDVT-VTLHVEATRTDTTYLQTPASVFRIDAPQVDTS-SQVNLTEVVKGVPSLQIRNRENYAQDLQLSMRGFGARSTFGVRGIRLYVDGIPATMPDGQGQTSNIDLSSLDHVEVLTGPFSSLYGNSSGGTILTSTKEGQGKDSIELSYSGGSHDKSRAGLVLQG--G-AKGANEPSYVISSSYFDTDGYREHSGAEKVLNNAKLSWDLDDGSKINWVTNYVKI-HADDPQGLTHDQWNANPKQQVPFLKQFNVRKDIEQTQTGVTWSKPINDKNELYAMVYLGNRQVTQYQSIPKSGQASPKHAGGVIDFERNYYGADFRWTGKELLP--NTTLSVGVALDIMDEERKGFENFNV---NNVYGVKGNLRRDEDNTLWNIDPYLQASWQFLPTWRLDTGVRYSNVHYKSKDHFTSGDNGDDSGKTNYDKVLPSAALSWQILPELMAYVSYAKGFETPTFTEMAYRLDEESGFNFNLTASTSDTYETGLKSQNQ-LGD-FTLAVFQTKTKDDIVSAGNSNGRSTFRNADKTLREGVEFAWNKKLWRDLTATASYTYLDATFDAD-I-PAYKD---IAQIPAGNAIPGIAKNQAYASLAWQPSHGLYGGVDIQYMDKVYVNDTNSD-AAPSYSVTSANVGYAWVMGDWKVNSFARVDNLFDKNYAGSVIVNDSTGRYFEPADGRNWSAGLRVIKQF-
>TEU26399.1
--------------------------MSMCSSPI-VWAEDNSDVA-KTLHVEATRTDTTYLQTPASVFRIDAPQADSS-SQVNLTEVVKGIPSLQIRNRENYAQDLQLSMRGFGARSTFGVRGIRLYVDGIPATMPDGQGQTSNIDLSSLDHVEVLTGPFSSLYGNSSGGTILTSTKEGQGKDSIELSYSGGSHDKSRAGLLLQG--G-AKGANEPSYVISSSYFDTDGYREHSGAEKILNNAKLSWNLDDGSKINWVTNYVKI-NADDPQGLTHDQWNANPKQQVPFLKQFNVRKDIEQTQTGVTWSKPINDKNELYAMAYLGNRQVTQYQSIPKTQDASINHAGGVIDFERNYYGADFRWTGKELLP--NTTVSLGVALDAMDEDRKGYENFNLVNGQPSYGVKGKLRRDEDNTLWNIDPYLQASWQFLPTWRLDTGVRYSNVHYKSKDNYLS--NGDDSGKTDYDKVLPSAALSWQILPELMAYMSYAKGFETPTFTEMAYQTDSKSGFNFDLKPSTSDTYEAGLKSQNQ-LGD-FTLAVFQTKTKNDIVSAGSSNGRSTFRNADKTLREGVEFAWNKKLWRDLTATASYAYLDATFDAD-I-PALGN---IAQIPSGNAIPGIAKNQAYASLAWQPSHGLYGGVEVQYMDKVYVNDTNSD-TAPSYSVTSANIGYAWDLGEWKVKSFARVDNLFDKNYAGSVIVNDGNDRYFEPADGRNWSAGLRVIKQF-
>WP_001985935.1
--------------------------MSMCSSPL-VWAEDNSDVA-KTLHVEATRTDTGYLQTPASVFRIEAPQVDSS-SQVNLTEVVKGIPSLQIRNRENYAQDLQLSMRGFGARSTFGVRGIRLYVDGIPATMPDGQGQTSNIDLSSLDHVEVLTGPFSSLYGNSSGGTILTSTKEGQGKDSIELSYSGGSHDKSRAGLVLQG--G-AKGANEPSYIISSSYFDTDGYREHSGAEKVLNNAKLSWNLDDGSKINWVTNYVKI-HADDPMGLERKDWQANPKQIAPYVWGFNARKDIEQTQTGITWFKPINDQHELYAMAYLGNRQVTQYQSIPQTGQKSPKHAGGVIDFERNYYGADFRWTGKELLP--NTTVSIGVAFDAMDEERKGFENFN---ADGIYGVKGNLRRDEDNTLWNIDPYLQASWQFLPTWRLDTGVRYSNVHYKSKDHFTSGDNGDDSGKTDYEKVLPSAALSWQILPELMAYVSYAKGFETPTFTEMAYHTDSKSGFNFGLKPSTSDTYETGLKSQNL-LGD-FTLAVFQTKTKNDIVSAGNLGGRSTFRNADKTLREGVEFAWNKKLWRDLTATASYTYLDATFDAN-V-PEKLDQDKASAIPTGNAIPGIAKNQAYASLAWQPSHGLYGGVDVQYMDKVYVNDTNSD-AAPSYSVTSANVGYAWVMGDWKVNSFARVDNLFDKKYAGSVIVNDGNSRYFEPADGRNWSAGLRVIKQF-
>WP_001989950.1
--------------------------MSMCSSPL-VWAEDNSDVA-QTLHVEATRTDTGYLQTPASVFRIEAPQVDSS-SQVNLTEVVKGIPSLQIRNRENYAQDLQLSMRGFGARSTFGVRGIRLYVDGIPATMPDGQGQTSNIDLSSLDHVEVLTGPFSSLYGNSSGGTILTSTKEGQGKDSIELSYSGGSHDKSRAGLVLQG--G-AKGANEPSYIISSSYFDTDGYREHSGAEKVLNNAKLSWNLDDGSKINWVTNYVKI-HADDPQGLTHDQWNANPKQQVPFLKQFNVRKDIEQTQTGVTWSKPINDKNELYAMAYLGNRQVTQYQSIPKTQDASINHAGGVIDFERNYYGADFRWTGKELLP--NTTLSVGVALDAMDEDRKGFENFNLVNGQPSYGVKGNLRRDEDNTLWNIDPYLQASWQFLPTWRLDTGVRYSNVHYKSEDNYLS--NGDDSGKTDYDKVLPSVALSWQILPELMAYVSYAKGFETPTFTEMAYRPDGQSGFNFDLTASTSDTYETGLKSQNQ-LGD-FTLAVFQTKTKDDIVSAGNSNGRSTFRNADKTLREGVEFAWNKKLWRDLIATASYSYLDATFDAD-I-PALGN---IAQISSGNAIPGIAKNQAYASLAWQPSHGLYGGVDVQYMDKVYVNDTNSD-AAPSYSVTSANVGYAWVMGDWKVNSFARVDNLFDKKYVGSVIVNDGNSRYFEPADGRNWSAGLRVIKQF-
>WP_011813860.1
-------------------------GLSLALGPT-GPALGAEA-ALPPVVATVPRLDVDPDDYPAAVSVV-GREAYASGRRLSLDQGLDRVPGVHTQNRYNAAQDLRLSVRGFGARSPFGVRGIRALVDDVPYTVADGQSQLDALDPAFVEQLEVIRGPASALYGNAAGGVFRFTTLEPPESGELGGEVLFGSHGE-RAQ-RVWG--GRAE--EAWRTAVTASNQEMDGYRDHSGAQRRL-NIKLDRDLAGGERLRFIANLLDAPEAQDPGGLSREQVRDDRRQATDNAVDRDAGEEVEQQTGAVILTAEPSATEFWEGRAFLQRRDFYRRNPFPGGNGD----PGGIVTFERYYGGVGGRHVRRTEAAGRPVQVSVGTDAEWQYDDRQRYVNN-------N-GREGE-RNDQRERAQVVAGYLQADWEVAPRWRLVGGGRLDWTRLSIDDR-EA-GLDTDS-Q-TYTEPSYLAGVRYAVAEDHSLYAKASSAFETPTLWELWDRDAG--GIDDTIEPQQARSVEVGVKGRLD-RRLRYELTLFQVRTEDELVPQEDADGPTRYANAGETRRRGVELGVEA-FPTELEVTAALAYGQFTFRTE-LEVS-GA--EDPDVR-GNRIPGVPRAHGYLETAWQAPSGWRWAADVRASEGIWADDRNTQ-RSSGYTEVGLHASRTFVTDAYEAEPFFGVNNLFDATYDANVRINDNDGGYFEPAPERTIYAGIRFATY--
>WP_014207578.1
--------------------------MSMCSSPL-VWAEDTQDVT-VTLHVEATRTDTTYLQTPASVFRIDAPQVDTS-SQVNLTEVVKGIPSLQLRNRENYAQDLQLSMRGFGARSTFGVRGIRLYADGIPATMPDGQGQTSNIDLSSLDHVEVLTGPFSSLYGNSSGGTILTSTKEGQGKDSIELSYSGGSHDKSRAGLVLQG--G-AKGANEPSYVISSSYFDTDGYREHSGAEKVLNNAKLSWNLVDGSKINWVTNYVKI-HADDPQGLTRDQWNANPKQQVPFLKQFNVRKDIEQTQMGVTWSKPINDKNELYAMAYLGNRQVTQYQSIPKTQDASINHAGGVIDFERDYYGADFRWTGKELLP--NTTLSVGVALDAMDEDRKGFENFNLVNGQPSYGVKGNLRRDEDNTLWNIDPYLQASWQFLPTWRLDTGVRYSNVHYKSKDNYLS--NGDDSGKTDYSKVLPSAALSWQIVPELMAYVSYAKGFETPTFTEMAYRPDGESGFNFDLTASTSDTYETGLKSQNQ-LGD-FTLAVFQTKTKDDIVSAGNSNGRSTFRNADKTLREGVEFAWNKKLWRDLSATASYTYLDATFDAD-I-PALGS---IAQIPSGNAIPGIAKNQAYASLAWQPSHGLYGGVDVQYMDKVYVNDTNSD-VAPSYSVTSANVGYAWVMGDWKVNSFARVDNLFDKNYAGSVIVNDGNGRYFEPADGRNWSAGLRVIKQF-
>WP_044389426.1
------------------------MMPSSELAAQ-VADEGEAI-G-EVLEVTSPRLARDLYDTPAAVSVVDAPAIRQGQQRLQLDESLNTVPGLFFQNRYNFAQNLRLSTRGFGARAPFGIRGIRIQVDGIPYTLPDGQSQIDAIDLDSAQRIEVIRGPSSVQYGNAAGGVLDITTARGDDLAPARLRLDGGSDDYRKAAIQGNGV--RG----DTSAIATLSWMNVNGHREQSEAEKGLFNARISHKLDSERELTATFNALHNPKAQDPGGLTLGQVEEDPSQATFMAKRLDSGQTVNQQTLGLQYQDAAVLPGEVTVNTFYSHRDFA--QQLP----F-P---GSRVDYDRHFYGISSQYQQGSELAGRPLIWMAGADVHRQSDDRRRY-LV---S-P-M-GEITGQTQAENQSATNVAAFAQGDLALTDRLNLSLGMRWDHLRLSVDDDRLE--DGDDSGSRTFRELSGVAGVSYRLAPRHQVYATVGTAFESPTFTEFANP-SGAGGFNPDVEPQKALNREVGVRGLWG-NSLSYDLALFSIRVKDEILPYE-LDGRTFYENAGETHRNGVELGLGWDISYAWRVTTALTLADYELR-D-F-TD-E----QGDAN-GNEIPGLPGTLWVSELEWRGMAGRFAALEWQYVGSFYAENSNQT-KVSDYWLLGARAGDSVRLGSQTFNLYAGVRNALDEDYFSNVRINANDRGYFEPGAGRTFYAGLEWVF---
>WP_050977079.1
------------------------MSSTLMTLPL-AVQAQQ-V-L-ETLVVSGERPAS--V-LSSQVMLKNAGDFPPG-ARLDPAELLQTLPGVQVDSRSNYAQDTRISLRGFGARSAFGVRGIDLQVDGVPMSTPDGQGQLSSVMLDNIDSVQVLRGPIAALYGNGAGGVIALQTAA-PVANQVNLGVMGGDPGLQRQTVQGDWR-QGAM--A---ARVQLANTEVDGERPHSSAERQQGAAQFYYTTSNQLDITLKHERSHDPLLQDPLSLRPEEWRANPRQTNQLAEDFNTRKSVDHEQTSLSLRDS-EGATRWQTSFWQGERAITQYLGFS-GEGI--SGSGGVVDLVRDFAGASANITSFNLLN-MPADMSVGIELAQTEDRRRGF--V---N---NNGSAGDLRRNELGKVDSRDIYALLQLTPTADLSLYTGVRQSRLDMEVDDYFVVTGNPDDSGTRDYRENAYAFGANYQLSDQWELFASRGRGYETPTLTEMAYRRVG-SGLNIALEAALNHQQEWGIHYRPV-AGE-LSVTQFMIDSKNELVVDQSVGGRTSYRNAAATEREGVEVLGRYSVNDQWRLQASAQFIDAIY-SA------G------ELD-GNQLPGVAREQYQLGLQWLPGEALQLGASLQQRTRVFSADDNAV-SAPGYRTFDVSAQGDVVINQLRVGWWLKVANVSDENYVGSVVVNQANGRAFEPALGRNMTAGMNIVF---
>WP_058092778.1
------------------------MMPSSELVAQ-VADEGEAI-G-EVLEVTSPRLARDLYDTPAAVSVVDAPAIRQGQQRLQLDESLNTVPGLFFQNRYNFAQNLRLSTRGFGARAPFGIRGIRIQVDGIPYTLPDGQSQIDAIDLDSAQRIEIIRGPSSVQYGNAAGGVLDITTARGDDLPPARLRLDGGSDDYRKAAIQGNGV--RG----DTSAIATLSWMNVNGHREQSEAEKGLFNARLSHELDSERELTATFNALHNPKAQDPGGLTLSQVEDDPNQATFMANRLDSGQTVNQQTLGLQYQDAAVLPGEVTVNTFYSHRDFA--QQLP----F-P---GSRVAYDRHFYGISSQYQQGSELAGRPLTWVTGADVHRQSDDRRRY-QV---S-P-M-GEITGQTQAETQNATNVAVFAQGDLALTDRLNFSLGTRWDHLRLSVDDDRLE--DGDDSGSRTFREVSGVVGLSYRLAPRHQVYATVGTAFESPTFTEFANP-SGAGGFNPDVEPQKALNREIGVRGLWG-NSLSYDLALFSIRVKDEILPYE-LDGRTFYENAGETRRQGLELGIDWDISYNWRVTSALTLADYELR-D-F-TD-E----QGNAN-GNEIPGLPSTLWVNEVKWQGAGGRFAALESQYIGEFYAENSNQT-EVSDVWLLGVRVGDRFLISDQSFSLYAGLRNLLDEDYFANVRINANDRGYFEPGPGRTFYAGVEWSF---
>WP_072678144.1
------------------------MMPTSELAAQ-VADEGEAI-G-EVLEVTSPRLARDLYDTPAAVSVVDAPAIRQGQQRLQLDESLNTVPGLFFQNRYNFAQNLRLSTRGFGARAPFGIRGIRIQVDGIPYTLPDGQSQIDAIDLDSAQRIEVIRGPSSVQYGNAAGGVLDITTARGDDLPPARLRLDGGSDDYRKAAIQGNGV--HG----DTSAIATLSWMNVNGHREQSEAEKGLFNARVSHELDSERELTATFNALHNPKAQDPGGLTLSQVEDDPNQATFMAKRLDSGQTVNQQTLGLQYQDAAVLPGEVTVNTFYSHRDFA--QQLP----F-P---GSRVAYDRHFYGISSQYQQGSELAGRPLTWVTGADVHRQSDDRRRY-QV---S-P-M-GEITGQTQAETQNATNVAVFAQGDLALTDRLNFSLGTRWDHLRLSVDDDRLE--DGDDSGSRTFREVSGVAGLSYRLAPRHQVYATVGTAFESPTFTEFANP-SGAGGFNPDVEPQKALNREIGVRGLWG-NSLSYDLALFSIRVKDEILPYE-LDGRTFYENAGETRRNGVELGLGWDISYAWRVTTALTLADYELR-D-F-TD-E----QGDAD-GNDIPGLPGTLWVSELEWQGMAGRFAALEWQYVGSFYAENSNQT-RVSDYWLLGARAGDSVRLGNQTLNLYAGVRNVLDEDYFSNVRINANDRGYFEPGAGRTFYAGLEWAF---
>WP_077168774.1
--------------------------MSMCSSPL-VWAEDNSDVA-KTLHVEATRTDTTYLETPASVFRIDAPQADTS-SQVNLTEVVKGIPSLQIRNRENYAQDLQLSMRGFGARSTFGVRGIRLYVDGIPATMPDGQGQTSNIDLSSLDHVEVLTGPFSSLYGNSSGGTILTSTKEGQGKDSIELSYSGGSHDKSRAGIVLQG--G-AKGANEPSYIISSSYFDTDGYRDHSGADKILNNAKLSWNLDNGSKINWVTNYVKI-NADDPQGLTHAQWNANPKQVNDSKNIYKVRKDIEQTQTGVTWYKPINDKNELYAMAYLGNRQVTQYQSIPKAQDASINHAGGVIDFERNYYGADFRWTGKELLP--NTTVSLGVALDAMDEDRKGYENFNLVNGQPSYGVKGKLRRDEDNTLWNIDPYLQASWQFLPTWRLDTGVRYSNVHYKSKDNYLS--NGDDSGKTDYSKVLPSAALSWQILPELMAYVSYAKGFETPTFTEMAYQTDTKPGFNFDLRPSTSDTYEAGLKSQNQ-LGD-FTLAVFQTKTKNDIVSAGSSNGRSTFRNADKTLREGVEFAWNKKLWRDLTATASYAYLDATFDAD-I-PALGN---IAQIPSGNAIPGIAKNQAYASLAWQPSHGLYGGVDVQYMDKVYVNDTNSD-AAPSYSVTSANIGYAWDLGDWKVKSFARVDNLFDKNYAGSVIVNDGNDRYFEPADGRNWSAGLRVIKQF-
>WP_079377344.1
--------------------------MSMCSSPL-VWAEDNSDVA-KTLHVEVTRTDTTYLQTPASVFRIEAPQADNS-SQVNLTEVVKGIPSLQIRNRENYAQDLQLSMRGFGARSTFGVRGIRLYVDGIPATMPDGQGQTSNIDLSSLDHVEVLTGPFSSLYGNSSGGTILTSTKEGQGKDSIELSYSGGSHDKSRAGLVLQG--G-AKGANEPSYIISSSYFDTDGYREHSGAEKILNNAKLSWNLDDGSKINWVTNYVKI-NADDPGGLTRADWQNNPKQVVQNVLDYNARKEIEQTQTGLTWSKPINDQHELYAMTYVGQRQVTQYQSIPDKNPNTPYQAGGVIDFKRNYYGADFRWTGKELLP--NTTLSIGVALDAMKEDRQGYQNFN---DAGDKGVKGALRRDEDNTLWNIDPYVQASWQFLSTWRLDTGVRYSNVHYKSKDYYIVG-NGDNSGKTSYEEVLPSVALSWQIIPEVLVYASYAKGFETPTFTEMAYPAQGGAS-TLDLKPSTSDTYETGLKSQNQ-LGD-FTLAVFQTKTKNDIVSAESFGGRSTFRNADKTLREGVEFAWNKKLWRDLTATASYAYLDATFDST-V-PAAGK---ISEIPEGNAIPGIAKNQAFVSLAWQPSHGLYGGVDVQYMDKVYVNDTNSD-AAPSYSVTSANIGYAWDLGTWKVKSFARVDNLFDKNYAGSVIVNDGNDRYFEPADGRNWSAGLRVIKQF-
>WP_079378138.1
--------------------------MSMCSSPL-VWAEDNSDVA-KTLHVEATRTDTTYLQTPASVFRIDAPQADSS-SQVNLTEVVKGIPSLQIRNRENYAQDLQLSMRGFGARSTFGVRGIRLYVDGIPATMPDGQGQTSNIDLSSLDHVEVLTGPFSSLYGNSSGGTILTSTKEGQGKDSIELSYSGGSHDKSRAGLVLQG--G-SKGANEPSYIISSSYFDTDGYREHSGAEKILNNAKLSWNLNDGSKINWVTNYVKI-NADDPQGLTHDQWNANPKQQVPFLKQFNVRKDIEQTQTGMTWSKPINDKNELYAMAYLGNRQVTQYQSIPKTQDASINHAGGVIDFDRNYYGADFRWTGKELLP--NTTVSLGVALDAMDEDRKGFENFNLVNGQPSYGVKGKLRRDEDNTLWNIDPYLQASWQFLPTWRIDTGVRYSNVHYKSKDNYLS--NGDDSGKTDYSKVLPSLALSWQILPELMAYMSYAKGFETPTFTEMAYQTDTKSGFNFDLKPSTSDTYEAGLKSQNQ-LGD-FTLAVFQTKTKNDIVSAGSSNGRSTFRNADKTLREGVEFAWNKKLWRDLTATASYAYLDATFDAD-I-PALGN---IAQIPAGNAIPGIAKNQAYISLAWQPSHGLYGGVDVQYMDKVYVNDTNSD-AAPSYSVTSANIGYAWDLGTWKVKSFARVDNLFDKNYAGSVIVNDGNDRYFEPADGRNWSAGLRVIKQF-
>WP_079744819.1
--------------------------MSMCSSPL-VWAEDNSDVA-KTLHVEATRTDTTYLQTPASVFRIEAPQADSS-SQVNLTEVVKGIPSLQIRNRENYAQDLQLSMRGFGARSTFGVRGIRLYVDGIPATMPDGQGQTSNIDLSSLDHVEVLTGPFSSLYGNSSGGTILTSTKEGQGKDSIELSYSGGSHDKSRAGVVLQG--G-AKGANEPSYIISSSYFDTDGYREHSGAEKVLNNAKLSWNLDDGSKINWVTNYVKI-HADDPQGLTHDQWNANPKQVNDADNTYKVRKDIEQTQTGVTWSKPINDKNELYAMAYIGNRQVTQYQSISKTGQANPNHAGGVIDFDRNYYGADFRWTGKELLP--NTTVSVGVALDAMDEDRKGYENFN---ANGIYGVKGKLRRDEDNTLWNIDPYLQASWQFLPKWRLDTGVRYSNVHYKSKDHFTSGDNGDDSGKTDYDKVLPSLALSWQILPELMAYMGYAKGFETPTFTEMAYPADSKSGFNFDLKPSTSDTYEAGLKSQNS-LGD-FTLAVFQTKTKNDIVSAGSSNGRSTFRNADKTLREGVEFAWNKKLWRDLTATASYAYLDATFDAD-I-SASGS---SKQIPSGNAIPGIAQNQAFVSLAWQPSHGLYGGVDVQYMDKVYVNDTNSD-AAPSYSVTSANIGYAWDLGDWKVKSFARVDNLFDKNYAGSVIVNDSTGRYFEPADGRNWSAGLRVIKQF-
>WP_080593576.1
--------------------------MSMCSSPL-VWAEDNSDVA-KTLHVEATRTDTGYLQTPASVFRTEAPQADSS-SQVNLTEVVKGIPSLQIRNRENYAQDLQLSMRGFGARSTFGVRGIRLYVDGIPATMPDGQGQTSNIDLSSLDHVEVLTGPFSSLYGNSSGGTILTSTKEGQGKDSIELSYSGGSHDKSRAGLVLQG--G-AKGANEPSYIISSSYFDTDGYREHSGAEKILNNAKLSWNLDDGSKINWVTNYVKI-NADDPQGLTHDQWNANPKQQVPFLKQFNVRKDIEQTQTGMTWSKPINDKNELYAMAYLGNRQVTQYQSIPKTQDASINHAGGVIDFDRNYYGADFRWTGKELLP--NTTLSVGVALDAMDEDRKGFENFNLVNGQPSYGVKGKLRRDEDNTLWNIDPYLQASWQFLPTWRIDTGVRYSNVHYKSKDNYLS--NGDDSGKTDYSKVLPSLALSWQILPELMAYMSYAKGFETPTFTEMAYQTDTKSGFNFDLKPSTSDTYEAGLKSQNQ-LGD-FTLAVFQTKTKNDIVSAGSSNGRSTFRNADKTLREGVEFAWNKKLWRDLTATASYAYLDATFDAD-I-PALGN---IAQIPAGNAIPGIAKNQAYISLAWQPSHGLYGGVDVQYMDKVYVNDTNSD-AAPSYSVTSANIGYAWDLGTWKVKSFARVDNLFDKNYAGSVIVNDSTQRYFEPADGRNWSAGLRVIKQF-
>WP_081399431.1
--------------------------MSMCSSPL-VWAEDTQDVT-VTLHVEATRTDTTYLQTPASVFRIDAPQVDTS-SQVNLTEVVKGIPSLQLRNRENYAQDLQLSMRGFGARSTFGVRGIRLYVDGIPATMPDGQGQTSNIDLSSLDHVEVLTGPFSSLYGNSSGGTILTSTKEGQGKDSIELSYSGGSHDKSRAGLVLQG--G-AKGANEPSYVISSSYFDTDGYREHSGAEKVLNNAKLSWNLDDGSKINWVTNYVKI-HADDPQGLTRDQWNANPKQQVPFLKQFNVRKDIEQTQTGVTWSKPINDHNELYAMAYLGNRQVTQYQSIPKTQDANVNHAGGVIDFERNYYGADFRWTGKELLP--NTTVSVGVALDAMDEDRKGFENFNLVNGQPSYGVKGNLRRDEDNTLWNIDPYLQASWQFLPTWRLDTGVRYSNVHYKSEDNYLS--NGDDSGKTDYNKVLPSAALSWQIIPELMAYVSYAKGFETPTFTEMAYRPDGKSGFNFDLTASTSDTYETGLKSQNY-LGD-FTLAVFQTKTKDDIVSAGSSNGRSTFRNADKTLREGVEFAWNKKLWRDLTATASYTYLDATFDAD-I-PALGN---IAQIPSGNVIPGIAKNQAYASLAWQPSHGLYGGVDVQYMDKVYVNDTNSD-AAPSYSVTSANVGYAWVRGDWKVNSFARVDNLFDKNYAGSVIVNDGNGRYFEPADGRNWSAGLRVIKQF-
>WP_081400979.1
--------------------------MSMCSSPL-VWAEDNSDVA-KTLHVEATRTDTTYLQTPASVFRIDAPQADSS-SQVNLTEVVKGIPSLQIRNRENYAQDLQLSMRGFGARSTFGVRGIRLYVDGIPATMPDGQGQTSNIDLSSLDHVEVLTGPFSSLYGNSSGGTILTSTKEGKGKDSIELSYSGGSHDKSRAGLVLQG--G-AKGANEPSYIISSSYFDTDGYREHSGAEKILNNAKLSWNLDDGSKINWVTNYVKI-NADDPQGLTHDQWNANPKQQVPFLKQFNVRKDIEQTQTGMTWSKPINDKNELYAMAYLGNRQVTQYQSIPKTQDASINHAGGVIDFDRNYYGADFRWIGKELLP--NTTVSLGVALDAMDEDRKGFENFNLVNGQPSYGVKGKLRRDEDNTLWNIDPYLQASWQFLPTWRIDTGVRYSNVHYKSKDNYLS--NGDDSGKTDYSKVLPSLALSWQILPELMAYMSYAKGFETPTFTEMAYQTDTKSGFNFDLKPSTSDTYEAGLKSQNQ-LGD-FTLAVFQTKTKNDIVSAGSSNGRSTFRNADKTLREGVEFAWNKKLWRDLTATASYAYLDATFDAD-I-PALGN---IAQIPAGNAIPGIAKNQAYISLTWQPSHGLYGGVDVQYMDKVYVNDTNSD-AAPSYSVTSANIGYAWDLGNWKVKSFARVDNLFDKNYAGSVIVNDGNDRYFEPADGRNWSASLRVIKQF-
>WP_081404381.1
--------------------------MSMCSSPL-VWAEDNSDVA-KTLHVEATRTDTTYLQTPASVFRIDAPQADSS-SQVNLTEVVKGIPSLQIRNRENYAQDLQLSMRGFGARSTFGVRGIRLYVDGIPATMPDGQGQTSNIDLSSLDHVEVLTGPFSSLYGNSSGGTILTSTKEGQGKDSIELSYSGGSHDKSRAGLVLQG--G-AKGANEPSYIISSSYFDTDGYREHSGAEKILNNAKLSWNLDDGSKINWVTNYVKI-NADDPQGLTHDQWNANPKQQVPFLKQFNVRKDIEQTQTGMTWSKPINDKNELYAMAYLGNRQVTQYQSIPKTQDASINHAGGVIDFDRNYYGADFRWTGKELLP--NTTVSLGVALDAMDEDRKGFENFNLVNGQPSYGVKGKLRRDEDNTLWNIDPYLQASWQFLPTWRIDTGVRYSNVHYKSKDNYLS--NGDDSGKTDYSKVLPSLALSWQILPELMAYMSYAKGFETPTFTEMAYQTDTKSGFNFDLKPSTSDTYEAGLKSQNQ-LGD-FTLAVFQTKTKNDIVSAGSSNGRSTFRNADKTLREGVEFAWNKKLWRDLTATASYAYLDATFDAD-I-PALGN---IAQIPAGNAIPGIAKNQAYISLAWQPSHGLYGGVDVQYMDKVYVNDTNSD-AAPSYSVTSANIGYAWDLGTWKVKSFARVDNLFDKNYAGSVIVNDGNDRYFEPADGRNWSAGLRVIKQF-
>WP_081404825.1
--------------------------MSMCSSPL-VWAEDNSDVA-KTLHVEATRTDTTYLQTPASVFRIDAPQADSS-SQVNLTEVVKGIPSLQIRNRENYAQDLQLSMRGFGARSTFGVRGIRLYVDGIPATMPDGQGQTSNIDLSSLDHVEVLTGPFSSLYGNSSGGTILTSTKEGKGKDSIELSYSGGSHDKSRAGLVLQG--G-AKGANEPSYIISSSYFDTDGYREHSGAEKILNNAKLSWNLDDGSKINWVTNYVKI-NADDPQGLTHDQWNANPKQQVPFLKQFNVRKDIEQTQTGMTWSKPINDKNELYAMAYLGNRQVTQYQSIPKTQDASINHAGGVIDFDRNYYGADFRWTGKELLP--NTTVSLGVALDAMDEDRKGFENFN---ADGIYGVKGKLRRDEDNTLWNIDPYLQVSWQFLPTWRLDTGVRYSNVHYKSEDRYLS--NGDDSGKTDYSKVLPSLALSWQILPELMAYMSYAKGFETPTFTEMAYQTDTKSGFNFDLKPSTSDTYEAGLKSQNQ-LGD-FTLAVFQTKTKNDIVSAGSSNGRSTFRNADKTLREGVEFAWNKKLWRDLTATASYAYLDATFDAD-I-PALGN---IAQIPDGNAIPGIAKNQAYISLAWQPSHGLYGGVDVQYMDKVYVNDTNSD-AAPSYSVTSANIGYAWDLGAWKVKSFARVDNLFDKNYAGSVIVNDGNDRYFEPADGRNWSAGLRVIKQF-
>WP_082187645.1
--------------------------MSMCSSPL-VWAEDNSDVA-KTLHVEATRTDTTYLQTPASVFRIEAPQADNS-SQVNLTEVVKGIPSLQIRNRENYAQDLQLSMRGFGARSTFGVRGIRLYVDGIPATMPDGQGQTSNIDLSSLDHVEVLTGPFSSLYGNSSGGTILTSTKEGQGKDSIELSYSGGSQDKSRAGLVLQG--G-AKGANEPSYIISSSYFDTDGYREHSGAEKILNNAKLSWNLDDGSKINWVTNYVKI-NADDPQGLTHDQWNANPKQQVPFLKQFNVRKDIEQTQTGMTWSKPINDKNELYAMAYLGNRQVTQYQSIPKTQDASINHAGGVIDFDRNYYGADFRWTGKELLP--NTTVSLGVALDAMDEDRKGFENFNLVNGQPSYGVKGKLRRDEDNTLWNIDPYLQASWQFLPTWRIDTGVRYSNVHYKSKDNYLS--NGDDSGKTDYSKVLPSLALSWQILPELMAYMSYAKGFETPTFTEMAYQTDTKSGFNFDLKPSTSDTYEAGLKSQNQ-LGD-FTLAVFQTKTKNDIVSAGSSNGRSTFRNADKTLREGVEFAWNKKLWRDLTATASYAYLDATFDAD-I-PALGN---IAQIPAGNAIPGIAKNQAYISLAWQPSHGLYGGVDVQYMDKVYVNDTNSD-AAPSYSVTSANIGYAWDLGTWKVKSFARVDNLFDKNYAGSVIVNDGNDRYFEPADGRNWSAGLRVIKQF-
>WP_085941353.1
--------------------------MSMCSSPL-VWAEDNSDVA-KTLHVEATRTDTGYLQTPASVFRIEAPQVDSS-SQVNLTEVVKGIPSLQIRNRENYAQDLQLSMRGFGARSTFGVRGIRLYVDGIPATMPDGQGQTSNIDLSSLDHVEVLTGPFSSLYGNSSGGTILTSTKEGQGKDSIELSYSGGSHDKSRVGLVLQG--G-AKGANEPSYIISSSYFDTDGYREHSGAEKVLNNAKLSWNLDDGSKINWVTNYVKI-HADDPQGLTHDQWNANPKQQVPFLKQFNVRKDIEQTQTGVTWSKPINDKNELYAMAYLGNRQVTQYQSIPKTQDASINHAGGVIDFERNYYGADFRWTGKELLP--NTTLSVGVALDAMDEDRKGFENFNLVNGQPSYGVKGNLRRDEDNTLWNIDPYLQASWQFLPTWRLDTGVRYSNVHYKSEDNYLS--NGDDSGKTDYDKVLPSVALSWQILPELMAYVSYAKGFETPTFTEMAYRPDGQSGFNFDLTASTSDTYETGLKSQNQ-LGD-FTLAVFQTKTKDDIVSAGNSNGRSTFRNADKTLREGVEFAWNKKLWRDLIATASYSYLDATFDAD-I-PALGN---IAQISSGNAIPGIAKNQAYASLAWQPSHGLYGGVDVQYMDKVYVNDTNSD-AAPSYSVTSANVGYAWVMGDWKVNSFARVENLFDKKYAGSVIVNDGNSRYFEPADGRNWSAGLRVIKQF-
>WP_086221513.1
--------------------------MSMCSSPL-VWAEDNSDVA-QTLHVEATRTDTGYLQTPASVFRIEAPQVDSS-SQVNLTEVVKGIPSLQIRNRENYAQDLQLSMRGFGARSTFGVRGIRLYVDGIPATMPDGQGQTSNIDLSSLDHVEVLTGPFSSLYGNSSGGTILTSTKEGQGKDSIELSYSGGSHDKSRAGLVLQG--G-AKGANEPSYIISSSYFDTDGYREHSGAEKVLNNAKLSWNLDDGSKINWVTNYVKI-HADDPQGLTHDQWNANPKQQVPFLKQFNVRKDIEQTQTGVTWSKPINDKNELYAMAYLGNRQVTQYQSIPKTQDASINHAGGVIDFERNYYGADFRWTGKELLP--NTTLSVGVALDAMDEDRKGFENFNLVNGQPSYGAKGNLRRDEDNTLWNIDPYLQASWQFLPTWRLDTGVRYSNVHYKSEDNYLS--NGDDSGKTDYDKVLPSVALSWRILPKLMAYVSYAKGFETPTFTEMAYRPDGQSGFNFDLTASTSDTYETGLKSQNQ-LGD-FTLAVFQTKTKDDIVSAGNSNGRSTFRNADKTLREGVEFAWNKKLWRDLIATASYSYLDATFDAD-I-PALGN---IAQISSGNAIPGIAKNQAYASLAWQPSHGLYGGVDVQYMDKVYVNDTNSD-AAPSYSVTSANVGYAWVMGDWKVNSFARVDNLFDKKYAGSVIVNDGNSRYFEPADGRNWSAGLRVIKQF-
>WP_086223222.1
--------------------------MSMCSSPL-VWAEDNSDVA-KTLHVEATRTDTGYLQTPASVFRIEAPQVDSS-SQVNLTEVVKGIPSLQIRNRENYAQDLQLSMRGFGARSTFGVRGIRLYVDGIPATMPDGQGQTSNIDLSSLDHVEVLTGPFSSLYGNSSGGTILTSTKEGQGKDSIELSYSGGSHDKSRVGLVLQG--G-VKGANEPSYIISSSYFDTDGYREHSGAEKVLNNAKLSWNLDDGSKINWVTNYVKI-HADDPQGLTHDQWNANPKQQVPFLKQFNVRKDIEQTQTGVTWSKPINDKNELYAMAYLGNRQVTQYQSIPKTQDASINHAGGVIDFERNYYGADFRWTGKELLP--NTTLSVGVALDAMDEDRKGFENFN---ADGIYGVKGNLRRDEDNTLWNIDPYLQASWQFLPTWRLDTGVRYSNVHYKSEDNYLS--NGDDSGKTDYDKVLPSVALSWQILPELMAYVSYAKGFETPTFTEMAYRPDGQSGFNFDLTASTSDTYETGLKSQNQ-LGD-FTLAVFQTKTKNDIVSAGNSNGRSTFRNAEKTLREGVEFAWNKKLWRDLIATASYSYLDATFDAD-I-PALGN---IAQISSGNAIPGIAKNQAYASLAWQPSHGLYGGVDVQYMDKVYVNDTNSD-AAPSYSVTSANVGYAWVMGDWKVNSFARVDNLFDKKYAGSVIVNDGNSRYFEPADGRNWSAGLRVIKQF-
>WP_086231162.1
--------------------------MSMCSSPL-VWAEDNSDVA-KTLHVEATRTDTGYLQTPASVFRIEAPQVDSS-SQVNLTEVVKGIPSLQIRNRENYAQDLQLSMRGFGARSTFGVRGIHLYVDGIPATMPDGQGQTSNIDLSSLDHVEVLTGPFSSLYGNSSGGTILTSTKEGQGKDSIELSYSGGSHDKSRAGLVLQG--G-AKGANEPSYIISSSYFDTDGYREHSGAEKVLNNAKLSWNLDDGSKINWVTNYVKI-HADDPQGLTHDQWNANPKQQVPFLKQFNVRKDIEQTQTGVTWSKPINDKNELYAMAYLGNRQVTQYQSIPKTQDASINHAGGVIDFERNYYGADFRWTGKELLP--NTTLSVGVALDAMDEDRKGFENFNLVNGQPSYGVKGNLRRDEDNTLWNIDPYLQASWQFLPTWRLDTGVRYSNVHYKSEDNYLS--NGDDSGKTDYDKVLPSVALSWQILPELMAYVSYAKGFETPTFTEMAYRPDGQSGFNFDLTASTSDTYETGLKSQNQ-LGD-FTLAVFQTKTKDDIVSAGNSNGRSTFRNADKTLREGVEFAWNKKLWRDLIATASYSYLDATFDAD-I-PALGN---IAQISSGNAIPGIAKNQAYASLAWQPSHGLYGGVDVQYMDKVYVNDTNSD-AAPSYSVTSANVGYAWVMGDWKVNSFARVDNLFDKKYAGSVIVNDGNSRYFEPADGRNWSAGLRVIKQF-
>WP_086242031.1
--------------------------MSMCSSPL-VWAEDNSDVA-KTLHVEATRTDTGYLQTPASVFRIEAPQVDSS-SQVNLTEVVKGIPSLQIRNRENYAQDLQLSMRGFGARSTFGVRGIRLYVDGIPATMPDGQGQTSNIDLSSLDHVEVLTGPFSSLYGNSSGGTILTSTKEGQGKDSIELSYSGGSHDKSRAGLVLQG--G-AKGANEPSYIISSSYFDTDGYREHSGAEKVLNNAKLSWNLDDGSKINWVTNYVKI-HADDPQGLTHDQWNANPKQQVPFLKQFNVRKDIEQTQTGVTWSKPINDKNELYAMAYLGNRQVTQYQSIPKTQEASINHAGGVIDFERNYYGADFRWTGKELLP--NTTLSVGVALDAIDEDRKGFENFNLVNGQPSYGVKGNLRRDEDNTLWNIDPYLQASWQFLSTWRLDTGVRYSNVHYKSKDNYLS--NGDDSGKTDYDKVLPSVALSWQILPELMAYVSYAKGFETPTFTEMAYRPDGQSGFNFDLTASTSDTYETGLKSQNQ-LGD-FTLAVFQTKTKDDIVSAGNSNGRSTFRNADKTLREGVEFAWNKKLWRDLTATASYSYLDATFDAD-I-PALGN---IAQISSGNAIPGIAKNQAYASLAWQPSHGLYGGVDVQYMDKVYVNDTNSD-AAPSYSVTSANVGYAWVIGDWKVNSFARVDNLFDKKYAGSVIVNDGNSRYFEPADGRNWSAGLRVIKQF-
>WP_086264117.1
--------------------------MSMCSSPL-VWAEDNSDVA-KTLHVEATRTDTGYLQTPASVFRIEAPQVDSS-SQVNLTEVVKGIPSLQIRNRENYAQDLQLSMRGFGARSTFGVRGIRLYVDGIPATMPDGQGQTSNIDLSSLDHVEVLTGPFSSLYGNSSGGTILTSTKEGQGKDSIELSYSGGSHDKSRAGLVLQG--G-AKGANEPSYIISSSYFDTDGYREHSGAEKVLNNAKLSWNLDDGSKINWVTNYVKI-HADDPQGLTHDQWNANPKQQVPFLKQFNVRKDIEQTQTGVTWSKPINDKNELYAMAYLGNRQVTQYQSIPKTQDASINHAGGVIDFERNYYGADFRWTGKELLP--NTTLSVGVALDAMDEDRKGFENFNLVNGQPSYGVKGNLRRDEDNTLWNIDPYLQASWQFLPTWRLDTGVRYSNVHYKSEDNYLS--NGDDSGKTDYDKVLPSVALSWQILPELMAYVSYAKGFETPTFTEMAYRPDGQSGFNFDLTASTSDTYETGLKSQNQ-LGD-FTLAVFQTKTKDDIVSAGNSNGRSTFRNADKTLREGVEFAWNKKLWRDLIATASYSYLDATFDAD-I-PALGN---IAQISSGNAIPGIAKNQAYASLAWQPSHGLYGGVDVQYMDKVYVNDTNSD-AAPSYSVTSANVGYAWVIGDWKVNSFARVDNLFDKKYAGSVIVNDGNSRYFEPADGRNWSAGLRVIKQF-
>WP_086267121.1
--------------------------MSMCSSPL-VWAEDNSDVA-KTLHVEATRTDTGYLQTPASVFRIEAPQVDSS-SQVNLTEVVKGIPSLQIRNRENYAQDLQLSMRGFGARSTFGVRGIRLYVDGIPATMPDGQGQTSNIDLSSLDHVEVLTGPFSSLYGNSSGGTILTSTKEGQGKDSIELSYSGGSHDKSRAGLVLQG--G-AKGANEPSYIISSSYFDTDGYREHSGAEKVLNNAKLSWNLDDGSKINWVTNYVKI-HADDPQGLTHDQWNANPKQQVPFLKQFNVRKDIEQTQTGVTWSKPINDKNELYAMAYLGNRQVTQYQSIPKTQDASINHAGGVIDFERNYYGADFRWTGKELLP--NTTLSVGVALDAMDEDRKGFENFNLVNGQPSYGVKGNLRRDEDNTLWNIDPYLQASWQFLPTWRLDTGVRYSNVHYKSKDNYLS--NGDDSGKTDYDKVLPSVALSWQILPELMAYVSYAKGFETPTFTEMAYRPDGQSGFNFDLTASTSDTYETGLKSQNQ-LGD-FTLAVFQTKTKDDIVSAGNSNGRSTFRNADKTLREGVEFAWNKKLWRDLIATASYSYLDATFDAD-I-PALGN---IAQISSGNAIPGIAKNQAYASLAWQPSHGLYGGVDVQYMDKVYVNDTNSD-AAPSYSVTSANVGYAWVIGDWKVNSFARVDNLFDKKYAGSVIVNDGNSRYFEPADGRNWSAGLRVIKQF-
>WP_086372187.1
--------------------------MSMCSSPL-VWAEDNSDVA-QTLHVEATRTDTGYLQTPASVFRIEAPQVDSS-SQVNLTEVVKGIPSLQIRNRENYAQDLQLSMRGFGARSTFGVRGIRLYVDGIPATMPDGQGQTSNIDLSSLDHVEVLTGPFSSLYGNSSGGTILTSTKEGQGKDSIELSYSGGSHDKSRAGLVLQG--G-AKGANEPSYIISSSYFDTDGYREHSGAEKVLNNAKLSWNLDDGSKINWVTNYVKI-HADDPQGLTHDQWNANPKQQVPFLKQFNVRKDIEQTQTGVTWSKPINDKNELYAMAYLGNRQVTQYQSIPKTQDASINHAGGVIDFERNYYGADFRWTGKELLP--NTTVSIGVALDAMDEDRKGFENFNLVNGQPSYGVKGNLRRDEDNTLWNIDPYLQASWQFLPTWRLDTGVRYSNVHYKSKDNYLS--NGDDSGKTDYDKVLPSVALSWQILPELMAYVSYAKGFETPTFTEMAYRPDGQSGFNFDLTASTSDTYETGLKSQNQ-LGD-FTLAVFQTKTKDDIVSAGNSNGRSTFRNADKTLREGVEFAWNKKLWRDLIATASYSYLDATFDAD-I-PALGN---IAQISSGNAIPGIAKNQAYASLAWQPSHGLYGGVDVQYMDKVYVNDTNSD-AAPSYSVTSANVGYAWVIGDWKVNSFARVDNLFDKKYAGSVIVNDGNSRYFEPADGRNWSAGLRVIKQF-
>WP_086435792.1
--------------------------MSMCSSPL-VWAEDNSDVA-KTLHVEATRTDTGYLQTPASVFRIEAPQVDSS-SQVNLTEVVKGIPSLQIRNRENYAQDLQLSMRGFGARSTFGVRGIRLYVDGIPATMPDGQGQTSNIDLSSLDHVEVLTGPFSSLYGNSSGGTILTSTKEGQGKDSIELSYSGGSHDKSRAGLVLQG--G-AKGANEPSYIISSSYFDTDGYREHSGAEKVLNNAKLSWNLDDGSKINWVTNYVKI-HADDPQGLTHDQWNANPKQQVPFLKQFNVRKDIEQTQTGVTWSKPINDKNELYAMAYLGNRQVTQYQSIPKTQDASINHAGGVIDFERNYYGADFRWTGKELLP--NTTLSVGVALDAMDEDRKGFENFNLVNGQPSYGVKGNLRRDEDNTLWNIDPYLQASWQFLPTWRLDTGVRYSNVHYKSEDNYLS--NGDDSGKTDYDKVLPSVALSWQILPELMAYVSYAKGFETPTFTEMAYRPDGQSGFNFDLTASTSDTYETGLKSQNQ-LGD-FTLAVFQTKTKDDIVSAGNSNGRSTFRNADKTLREGVEFAWNKKLWRDLIATASYSYLDATFDAD-I-PALGN---IAQISSGNAIPGIAKNQAYASLAWQPSHGLYGGVDVQYMDKVYVNDTNSD-AAPSYSVTSANVGYAWVMGDWKVNSFARVDNLFDKKYAGSVIVNDGNSRYFEPADGRNWSAGLRVIKQF-
>WP_087486675.1
--------------------------MSMCSSPL-VWAEDNSDVA-QTLHVEATRTDTGYLQTPASVFRIEAPQVDSS-SQVNLTEVVKGIPSLQIRNRENYAQDLQLSMRGFGARSTFGVRGIRLYVDGIPATMPDGQGQTSNIDLSSLDHVEVLTGPFSSLYGNSSGGTILTSTKEGQGKDSIELSYSGGSHDKSRAGLVLQG--G-AKGANEPSYIISSSYFDTDGYREHSGAEKVLNNAKLSWNLDDGSKINWVTNYVKI-HADDPQGLTHDQWNANPKQQVPFLKQFNVRKDIEQTQTGVTWSKPINDKNELYAMAYLGNRQVTQYQSIPKTQDASINHAGGVIDFERNYYGADFRWTGKELLP--NTTLSVGVALDAMDEDRKGFENFNLVNGQPSYGAKGNLRRDEDNTLWNIDPYLQASWQFLPTWRLDTGVRYSNVHYKSEDNYLS--NGDDSGKTDYDKVLPSVALSWRILPELMAYVSYAKGFETPTFTEMAYRPDGQSGFNFDLTASTSDTYETGLKSQNQ-LGD-FTLAVFQTKTKDDIVSAGNSNGRSTFRNADKTLREGVEFAWNKKLWRDLIATASYSYLDATFDAD-I-PALGN---IAQISSGNAIPGIAKNQAYASLAWQPSHGLYGGVDVQYMDKVYVNDTNSD-AAPSYSVTSANVGYAWVMGDWKVNSFARVDNLFDKKYAGSVIVNDGNSRYFEPADGRNWSAGLRVIKQF-
>WP_087606403.1
--------------------------MSMCSSPL-VWAEDNSNVA-KTLHVEATRTDTTYLQTPASVFRIDAPQADSS-SQVNLTEVVKGIPSLQIRNRENYAQDLQLSMRGFGARSTFGVRGIRLYVDGIPATMPDGQGQTSNIDLSSLDHVEVLTGPFSSLYGNSSGGTILTSTKEGQGKDSIELSYSGGSHDKSRAGVVLQG--G-AKGANEPSYIISSSYFDTDGYREHSGAEKILNNAKLSWNLDDGSKINWVTNYVKI-NADDPQGLTHDQWNANPKQQVPFLKQFNVRKDIEQTQTGMTWSKPINDKNELYAMAYLGNRQVTQYQSIPKTQDVSINHAGGVIDFDRNYYGADFRWTGKELLP--NTTVSLGVALDAMDEDRKGFENFNLVNGQPSYGVKGKLRRDEDNTLWNIDPYLQASWQFLPTWRIDTGVRYSNVHYKSKDNYLS--NGDDSGKTDYSKVLPSLALSWQILPELMAYMSYAKGFETPTFTEMAYQTDTKSGFNFDLKPSTSDTYEAGLKSQNQ-LGD-FTLAVFQTKTKNDIVSAGSSNGRSTFRNADKTLREGVEFAWNKKLWRDLTATASYAYLDATFDAD-I-PALGN---IAQIPAGNAIPGIAKNQAYISLAWQPSHGLYGGVDVQYMDKVYVNDTNSD-AAPSYSVTSANIGYAWDLGTWKVKSFARVDNLFDKNYAGSVIVNDGNDRYFEPADGRNWSAGLRVIKQF-
>WP_096640488.1
--------------------------MSMCSSPL-VWAEDNSDVA-KTLHVEATRTDTGYLQTPASVFRIETPQVDSS-SQVNLTEVVKGIPSLQIRNRENYAQDLQLSMRGFGARSTFGVRGIRLYVDGIPATMPDGQGQTSNIDLSSLDHVEVLTGPFSSLYGNSSGGTILTSTKEGQGKDSIELSYSGGSHDKSRAGLVLQG--G-AKGANEPSYIISSSYFDTDGYREHSGAEKVLNNAKLSWNLNDGSKINWVTNYVKI-HADDPQGLTHDQWNANPKQQVPFLKQFNVRKDIEQTQTGVTWSKPINDKNELYAMAYLGNRQVTQYQSIPKTQDASINHAGGVIDFERNYSGADFRWTGKELLP--NTTLSVGVALDAMDEDRKGFENFNLVNGQPSYGVKGNLRRDEDNTLWNIDPYLQASWQFLPTWRLDTGVRYSNVHYKSEDNYLS--NGDDSGKTDYDKVLPSVALSWQILPELMAYVSYAKGFETPTFTEMAYRPDGQSGFNFDLTASTSDTYETGLKSQNQ-LGD-FTLAVFQTKTKDDIVSAGNSNGRSTFRNADKTLREGVEFAWNKKLWRDLIATASYSYLDATFDAD-I-PALGN---IAQISSGNAIPGIAKNQAYASLAWQPSHGLYGGVDVQYMDKVYVNDTNSD-AAPSYSVTSANVGYAWVMGDWKVNSFARVDNLFDKKYVGSVIVNDGNSRYFEPADGRNWSAGLRVIKQF-
>WP_100219240.1
--------------------------MSMCSSPL-VWAEDNSDVA-KTLHVEATRTDTGYLQTPASVFRVEAPQVDSS-SQVNLTEVVKGIPSLQIRNRENYAQDLQLSMRGFGARSTFGVRGIRLYVDGIPATMPDGQGQTSNIDLSSLDHVEVLTGPFSSLYGNSSGGTILTSTKEGQGKDSIELSYSGGSHDKSRAGLVLQG--G-AKGANEPSYIISSSYFDTDGYREHSGAEKVLNNAKLSWKLDDGSKINWVTNYVKI-HADDPQGLTRDLWQQNPKQIDPDIKNFNVRKDIEQTQTGVTWSKPINDKNELYAMAYLGNRQVIQYQSIPRSAQLNPNHAGGVIDFERNYYGADFRWTGKELLP--NTTLSVGVALDAMDEDRKGFENFNLVNGQPSYGVKGNLRRDEDNTLWNIDPYLQASWQFLPTWRLDTGVRYSNVHYKSEDNYLS--NGDDSGKTDYDKVLPSVALSWQILPELMAYVSYAKGFETPTFTEMAYRPDGQSGFNFDLTASTSDTYETGLKSQNQ-LGD-FTLAVFQTKTKDDIVSAGNSNGRSTFRNADKTLREGVEFAWNKKLWRDLTATASYSYLDATFDAD-I-PALGN---IAQISSGNAIPGIAKNQAYASLAWQPSHGLYGGVDVQYMDKVYVNDTNSD-AAPSYSVTSANVGYAWVMGDWKVNSFARVDNLFDKKYAGSVIVNDGNSRYFEPADGRNWSAGLRVIKQF-
>WP_100222635.1
--------------------------MSMCSSPL-VWAEDNSDVA-KTLHVEATRTDTGYLQTPASVFRIEAPQVDSS-SQVNLTEVVKGIPSLQIRNRENYAQDLQLSMRGFGARSTFGVRGIRLYVDGIPATMPDGQGQTSNIDLSSLDHAEVLTGPFSSLYGNSSGGTILTSTKEGQGKDSIELSYSGGSHDKSRAGLVLQG--G-AKGANEPSYIISSSYFDTDGYREHSGAEKVLNNAKLSWNLDDGSKINWVTNYVKI-HADDPQGLTHDQWNANPKQQVPFLKQFNVRKDIEQTQTGVTWSKPINDKNELYAMAYLGNRQVTQYQSIPKTQDASINHAGGVIDFERNYYGADFRWTGKELLP--NTTLSVGVALDAMDEDRKGFENFNLVNGQPSYGVKGNLRRDEDNTLWNIDPYLQASWQFLPTWRLDTGVRYSNVHYKSEDNYFS--NGDDSGKTDYDKVLPSVALSWQILPELMAYVSYAKGFETPTFTEMAYRPDGQSGFNFDLTASTSDTYETGLKSQNQ-LGD-FTLAVFQTKTKDDIVSAGNSNGRSTFRNADKTLREGVEFAWNKKLWRDLIATASYSYLDATFDAD-I-PALGN---IAQISSGNAIPGIAKNQAYASLAWQPSHGLYGGVDVQYMDKVYVNDTNSD-AAPSYSVTSANVGYAWVMGDWKVNSFARVDNLFDKKYVGSVIVNDGNSRYFEPADGRNWSAGLRVIKQF-
>WP_100223301.1
--------------------------MSMCSSPL-VWAEDNSDVA-KTLHVEATRTDTGYLQTPASVFRIEAPQVDSS-SQVNLTEVVKGIPSLQIRNRENYAQDLQLSMRGFGARSTFGVRGIRLYVDGIPATMPDGQGQTSNIDLSSLDHVEVLTGPFSSLYGNSSGGTILTSTKEGQGKDSIELSYSGGSHDKSRAGLVLQG--G-AKGANEPSYIISSSYFDTDGYREHSGAEKVLNNAKLSWNLDDGSKINWVTNYVKI-HADDPQGLTHDQWNANPKQQVPFLKQFNVRKDIEQTQTGVTWSKPINDKNELYAMAYLGNRQVTQYQSIPKTQDASINHAGGVIDFERNYYGADFRWTGKELLP--NTTLSVGVALDAMDEDRKGFENFNLVNGQPSYGVKGNLRRDEDNTLWNIDPYLQASWQFLPTWRLDTGVRYSNVHYKSEDNYFS--NGDDSGKTDYDKVLPSVALSWQILPELMAYVSYAKGFETPTFTEMAYRPDGQSGFNFDLTASTSDTYETGLKSQNQ-LGD-FTLAVFQTKTKDDIVSAGNSNGRSTFRNADKTLREGVEFAWNKKLWRDLIATASYSYLDATFDAD-I-PALGN---IAQISSGNAIPGIAKNQAYASLAWQPSHGLYGGVDVQYMDKVYVNDTNSD-AAPSYSVTSANVGYAWVMGDWKVNSFARVDNLFDKKYVGSVIVNDGNSRYFEPADGRNWSAGLRVIKQF-
>WP_100224379.1
--------------------------MSMCSSPL-VWAEDNSDVA-KTLHVEATRTDTGYLQTPASVFRIETPQVDSS-SQVNLTEVVKGIPSLQIRNRENYAQDLQLSMRGFGARSTFGVRGIRLYVDGIPATMPDGQGQTSNIDLSSLDHVEVLTGPFSSLYGNSSGGTILTSTKEGQGKDSIELSYSGGSHDKSRAGLVLQG--G-AKGANEPSYIISSSYFDTDGYREHSGAEKVLNNAKLSWNLDDGSKINWVTNYVKI-HADDPQGLTHDQWNANPKQQVPFLKQFNVRKDIEQTQTGVTWSKPINDKNELYAMAYLGNRQVTQYQSIPKTQDASINHAGGVIDFERNYYGADFRWTGKELLP--NTTLSVGVALDAMDEDRKGFENFNLVNGQPSYGVKGNLRRDEDNTLWNIDPYLQASWQFLPTWRLDTGVRYSNVHYKSEDNYLS--NGDDSGKTDYDKVLPSVALSWQILPELMAYVSYAKGFETPTFTEMAYRPDGQSGFNFDLTASTSDTYETGLKSQNQ-LGD-FTLAVFQTKTKDDIVSAGNSNGRSTFRNADKTLREGVEFAWNKKLWRDLIATASYSYLDATFDAD-I-PALGN---IAQVSSGNAIPGIAKNQAYASLAWQPSHGLYGGVDVQYMDKVYVNDTNSD-AAPSYSVTSANVGYAWVIGDWKVNSFARVDNLFDKKYAGSVIVNDGNSRYFEPADGRNWSAGLRVIKQF-
>WP_100229063.1
--------------------------MSMCSSPL-VWAEDNSDVA-KTLHVEATRTDTGYLQTPASVFRIEAPQVDSS-SQVNLTEVVKGIPSLQIRNRENYAQDLQLSMRGFGARSTFGVRGIRLYVDGIPATMPDGQGQTSNIDLSSLDHVEVLTGPFSSLYGNSSGGTILTSTKEGQGKDSIELSYSGGSHDKSRAGLVLQG--G-AKGANEPSYIISSSYFDTDGYREHSGAEKVLNNAKLSWNLDDGSKINWVTNYVKI-HADDPQGLTHDQWNANPKQQVPFLKQFNVRKDIEQTQTGVTWSKPINDKNELYAMAYLGNRQVTQYQSIPKTQDASINHAGGVIDFERNYYGADFRWTGKELLP--NTTLSVGVALDAMDEDRKGFENFNLVNGQPSYGVKGNLRRDEDNTLWNIDPYLQASWQFLPTWRLDTGVRYSNVHYKSEDNYLS--NGDDSGKTDYDKVLPSVALSWQILPELMAYVSYAKGFETPTFTEMAYRPDGQSGFNFDLTASTSDTYETGLKSQNQ-LGD-FTLAVFQTKTKDDIVSAGNSNGRSTFRNADKTLREGVEFAWNKKLWRDLTATASYSYLDATFDAD-I-PALGN---IAQISSGNAIPGIAKNQAYASLAWQPSHGLYGGVDVQYMDKVYVNDTNSD-AAPSYSVTSANVGYAWVMGDWKVNSFARVDNLFDKKYVGSVIVNDGNSRYFEPADGRNWSAGLRVIKQF-
>WP_100244484.1
--------------------------MSMCSSPL-VWAEDNSDVA-RTLHVEATRTDTGYLQTPASVFRIETPQVDSS-SQVNLTEVVKGIPSLQIRNRENYAQDLQLSMRGFGARSTFGVRGIRLYVDGIPATMPDGQGQTSNIDLSSLDHVEVLTGPFSSLYGNSSGGTILTSTKEGQGKDSIELSYSGGSHDKSRAGLVLQG--G-AKGANEPSYIISSSYFDTDGYREHSGAEKVLNNAKLSWNLDDGSKINWVTNYVKI-HADDPQGLTHDQWNANPKQQVPFLKQFNVRKDIEQTQTGVTWSKPINDKNELYAMAYLGNRQVTQYQSIPKTQDASINHAGGVIDFERNYYGADFRWTGKELLP--NTTLSVGVALDAMDEDRKGFENFNLVNGQPSYGVKGNLRRDEDNTLWNIDPYLQASWQFLPTWRLDTGVRYSNVHYKSEDNYLS--NGDDSGKTDYDKVLPSVALSWQILPELMAYVSYAKGFETPTFTEMAYRPDGQSGFNFDLTASTSDTYETGLKSQNQ-LGD-FTLAVFQTKTKDDIVSAGNSNGRSTFRNADKTLREGVEFAWNKKLWRDLIATASYSYLEATFDAD-I-PALGN---IAQISSGNAIPGIAKNQAYASLAWQPSHGLYGGVDVQYMDKVYVNDTNSD-AAPSYSVTSANVGYAWVMGDWKVNSFARVDNLFDKKYVGSVIVNDGNSRYFEPADGRNWSAGLRVIKQF-
>WP_106466300.1
--------------------------MSMCSSPL-VWAEDNSDVA-KTLHVEATRTDTTYLQTPASVFRIDAPQADSS-SQVNLTEVVKGIPSLQIRNRENYAQDLQLSMRGFGARSTFGVRGIRLYVDGIPATMPDGQGQTSNIDLSSLDHVEVLTGPFSSLYGNSSGGTILTSTKEGQGKDSIELSYSGGSHDKSRAGLVLQG--G-AKGANEPSYIISSSYFDTDGYREHSGAEKILNNAKLSWNLNDGSKINWVTNYVKI-NADDPQGLTHDQWNANPKQQVPFLKQFNVRKDIEQTQTGMTWSKPINDKNELYAMAYLGNRQVTQYQSIPKTQDASINHAGGVIDFDRNYYGADFRWTGKELLP--NTTVSLGVALDAMDEDRKGFENFNLVNGQPSYGVKGKLRRDEDNTLWNIDPYLQASWQFLPTWRIDTGVRYSNVHYKSKDNYLS--NGDDSGKTDYSKVLPSLALSWQILPELMAYMSYAKGFETPTFTEMAYQTDTKSGFNFDLKPSTSDTYEAGLKSQNQ-LGD-FTLAVFQTKTKNDIVSAGSSNGRSTFRNADKTLREGVEFAWNKKLWRDLTATASYAYLDATFDAD-I-PALGN---IAQIPAGNAIPGIAKNQAYISLAWQPSHGLYGGVDVQYMDKVYVNDTNSD-AAPSYSVTSANIGYAWDLGTWKVKSFARVDNLFDKNYAGSVIVNDSTQRYFEPADGRNWSAGLRVIKQF-
>WP_106671530.1
------------------------MMPSSELAAQ-VADEGEAI-G-EVLEVTSPRLARDLYDTPAAVSVVDAPAIRQGQQRLQLDESLNTVPGLFFQNRYNFAQNLRLSTRGFGARAPFGIRGIRIQVDGIPYTLPDGQSQIDAIDLDSAQRIEVIRGPSSVQYGNAAGGVLDITTARGDDLPPARLRLDGGSDDYRKAAIQGNGV--RG----DTSAIATLSWMNVNGHREQSEAEKGLFNARVSHELDSERELTATFNALHNPKAQDPGGLTLAQVEEDPNQATFMAKRLDSGQTVNQQTLGLQYQDAAVLPGEVTVNTFYSHRDFA--QQLP----F-P---GSRVAYDRHFYGISSQYQQGSELAGRPLTWVIGADVHRQSDDRRRY-QV---S-P-M-GEITGQTQAETQNATNVAVFAQGDLALTDRLNFSLGTRWDHLRLSIDDHLAL--INDESGSRTYRELSSVAGVSYRVATRHQVYATIGTAFESPTFTEFANP-SGTGGFNPDLEPQQALNREIGVRGLWG-SSLTYDLALFSIRVDNEIVIDT-QGANSFYRNAGETRRNGVELGLGWDISYAWRATTALTLADYELR-D-F-TD-E----QGEAD-GNDIPGLPGTLWVSELEWRGMAGRFAALEWQYVGSFFAENSNQT-KVSDYWLLGARAGDSLRLGNQTLNLYAGVRNVLDEDYFSNVRINANDRGYFEPGAGRTFYAGLEWVF---
>WP_106695159.1
------------------------MMPSSELAAQ-VADEGEAI-G-EVLEVTSPRLARDLYDTPAAVSVVDAPAIRQGQQRLQLDESLNTVPGLFFQNRYNFAQNLRLSTRGFGARAPFGIRGIRIQVDGIPYTLPDGQSQIDAIDLDSAQRIEVIRGPSSVQYGNAAGGVLDITTARGDDLPPARLRLDGGSDDYRKAAIQGNGV--HG----DTSAIATLSWMNVNGHREQSEAEKGLFNARVSHELDSERELTATFNALHNPKAQDPGGLTLSQVEDDPNQATFMAKRLDSGQTVNQQTLGLQYQDAAVLPGEVTVNTFYSHRDFA--QQLP----F-P---GSRVAYDRHFYGISSQYQQGSELAGRPLTWVTGADVHRQSDDRRRY-QV---S-P-M-GEITGQTQAETQNATNVAVFAQGDLALTDRLNFSLGTRWDHLRLSVDDDRLE--DGDDSGSRTFREVSGVVGLSYRLAPRHQVYATVGTAFESPTFTEFANP-SGAGGFNPDVEPQKALNREIGVRGLWG-NSLSYDLALFSIRVKDEILPYE-LDGRTFYENAGETRRNGVELGLGWDISYAWRVTTALTLADYELR-D-F-TD-E----QGDAD-GNDIPGLPGTLWVSELEWQGMAGRFAALEWQYVGSFYAENSNQT-KVSDYWLLGARAGDSVRLGNQTLSLYAGVRNVLDEDYFSNVRINANDRGYFEPGAGRTFYAGLELTF---
>WP_107680889.1
--------------------------MSMCSSPL-VWAEDNSDVA-KTLHVEATRTDTGYLQTPASVFRIEAPQVDSS-SQVNLTEVVKGIPSLQIRNRENYAQDLQLSMRGFGARSTFGVRGIRLYVDGIPATMPDGQGQTSNIDLSSLDHVEVLTGPFSSLYGNSSGGTILTSTKEGQGKDSIELSYSGGSHDKSRVGLVLQG--G-AKGANEPSYIISSSYFDTDGYREHSGAEKVLNNAKLSWNLDDGSKINWVTNYVKI-HADDPQGLTHDQWNANPKQQVPFLKQFNVRKDIEQTQTGVTWSKPINDKNELYAMAYLGNRQVTQYQSIPKTQDASINHAGGVIDFERNYYGADFHWTGKELLP--NTTLSVGVALDAMDEDRKGFENFNLVNGQPSYGVKGNLRRDEDNTLWNIDPYLQASWQFLPTWRLDTGVRYSNVHYKSEDNYLS--NGDDSGKTDYDKVLPSVALSWQILPELMAYVSYAKGFETPTFTEMAYRPDGQSGFNFDLTASTSDTYETGLKSQNQ-LGD-FTLAVFQTKTKDDIVSAGNSNGRSTFRNADKTLREGVEFAWNKKLWRDLIATASYSYLDATFDAD-I-PALGN---IAQISSGNAIPGIAKNQAYASLAWQPSHGLYGGVDVQYMDKVYVNDTNSD-AAPSYSVTSANVGYAWVMGDWKVNSFARVDNLFDKKYAGSVIVNDGNSRYFEPADGRNWSAGLRVIKQF-
>WP_109433644.1
--------------------------MSMCSSPL-VWAEDNSDVA-KTLHVEATRTDTGYLQTPASVFRIETPQVDSS-SQVNLTEVVKGIPSLQIRNRENYAQDLQLSMRGFGARSTFGVRGIRLYVDGIPATMPDGQGQTSNIDLSSLDHVEVLTGPFSSLYGNSSGGTILTSTKEGQGKDSIELSYSGGSHDKSRAGLVLQG--G-AKGANEPSYIISSSYFDTDGYREHSGAEKVLNNAKLSWNLDDGSKINWVTNYVKI-HADDPQGLTHDQWNANPKQQVPFLKQFNVRKDIEQTQTGVTWSKPINDKNELYAMAYLGNRQVTQYQSIPKTQDASINHAGGVIDFERNYYGADFRWTGKELLP--NTTLSVGVALDAMDEDRKGFENFNLVNGQPSYGVKGNLRRDEDNTLWNIDPYLQASWQFLPTWRLDTGVRYSNVHYKSEDNYLS--NGDDSGKTDYDKVLPSVALSWQILPELMAYVSYAKGFETPTFTEMAYRPDGQSGFNFDLTASTSDTYETGLKSQNQ-LGD-FTLAVFQTKTKDDIVSAGNSNGRSTFRNADKTLREGVEFAWNKKLWRDLIATASYSYLDATFDAD-I-PALGN---IAQISSGNAIPGIAKNQAYASLAWQPSHGLYGGVDVQYMDKVYVNDTNSD-AAPSYSVTSANVGYAWVMGDWKVNSFARVDNLFDKKYAGSVIVNDGNSRYFEPADGRNWSAGLRVIKQF-
>WP_111818465.1
--------------------------MSMCSSPL-VWAEDNSDVA-KTLHVEATRTDTGYLQTPASVFRIEAPQVDSS-SQVNLTEVVKGIPSLQIRNRENYAQDLQLSMRGFGARSTFGVRGIRLYVDGIPATMPDGQGQTSNIDLSSLDHVEVLTGPFSSLYGNSSGGTILTSTKEGQGKDSIELSYSGGSHDKSRAGLVLQG--G-AKGANEPSYIISSSYFDTDGYREHSGAEKVLNNAKLSWNLDDGSKINWVTNYVKI-HADDPQGLTHDQWNANPKQQVPFLKQFNVRKDIEQTQTGVTWSKPINDKNELYAMAYLGNRQVTQYQSIPKTQDASINHAGGVIDFERNYYGADFRWTGKELLP--NTTLSVGVALDAMDEDRKGFESFNLVNGQPSYGVKGNLRRDEDNTLWNIDPYLQASWQFLPTWRLDTGVRYSNVHYKSEDNYFS--NGDDSGKTDYDKVLPSVALSWQILPELMAYVSYAKGFETPTFTEMAYRPDGQSGFNFDLTASTSDTYETGLKSQNQ-LGD-FTLAVFQTKTKDDIVSAGNSNGRSTFRNADKTLREGVEFAWNKKLWRDLIATASYSYLDATFDAD-I-PALGN---IAQISSGNAIPGIAKNQAYASLAWQPSHGLYGGVDVQYMDKVYVNDTNSD-AAPSYSVTSANVGYAWVMGDWKVNSFARVDNLFDKKYAGSVIVNDGNSRYFEPADGRNWSAGLRVIKQF-
>WP_111849621.1
--------------------------MSMCSSPL-VWAEDNSDVA-KTLHVEATRTDTGYLQTPASVFRIEAPQVDSS-SQVNLTEVVKGIPSLQIRNRENYAQDLQLSMRGFGARSTFGVRGIRLYVDGIPATMPDGQGQTSNIDLSSLDHVEVLTGPFSSLYGNSSGGTILTSTKEGQGKDSIELSYSGGSHDKSRAGLVLQG--G-AKGANEPSYVISSSYFDTDGYREHSGAEKVLNNAKLSWNLDDGSKINWVTNYVKI-HADDPQGLTHDQWNANPKQQVPFLKQFNVRKDIEQTQTGMTWSKPINDKNELYAMAYLGNRQVTQYQSIPKTQDASINHAGGVIDFERNYYGADFRWTGKELLP--NTTLSVGVALDAMDEDRKGFENFNLVNGQPSYGVKGNLRRDEDNTLWNIDPYLQASWQFLPTWRLDTGVRYSNVHYKSEDNYLS--NGDDSGKTDYDKVLPSVALSWQILPELMAYVSYAKGFETPTFTEMAYRPDGQSGFNFDLTASTSDTYETGLKSQNQ-LGD-FTLAVFQTKTKDDIVSAGNSNGRSTFRNADKTLREGVEFAWNKKLWRDLIATASYSYLDATFDAD-I-PALGN---IAQISSGNAIPGIAKNQAYASLAWQPSHGLYGGVDVQYMDKVYVNDTNSD-AAPSYSVTSANVGYAWVMGDWKVNSFARVDNLFDKKYVGSVIVNDGNSRYFEPADGRNWSAGLRVIKQF-
>WP_114204820.1
--------------------------MSMCSSPL-VWAEDNSDVA-KTLHVEATRTDTGYLQTPASVFRIEAPQVDSS-SQVNLTEVVKGIPSLQIRNRENYAQDLQLSMRGFGARSTFGVRGIRLYVDGIPATMPDGQGQTSNIDLSSLDHVEVLTGPFSSLYGNSSGGTILTSTKEGQGKDSIELSYSGGSHDKSRAGLVLQG--G-AKGANEPSYIISSSYFDTDGYREHSGAEKVLNNAKLSWNLDDGSKINWVTNYVKI-HADDPQGLTHDQWNANPKQQVPFLKQFNVRKDIEQTQTGVTWSKPINDKNELYAMAYLGNRQVTQYQSIPKTQDASINHAGGVIDFERNYYGADFRWTGKELLP--NTTLSVGVALDAMDEDRKGFENFNLVNGQPSYGVKGNLRRDEDNTLWNIDPYLQASWQFLPTWRLDTGVRYSNVHYKSEDNYFS--NGDDSGKTDYDKVLPSVALSWQILPELMAYVSYAKGFETPTFTEMAYRPDGQSGFNFDLTASTSDTYETGLKSQNQ-LGD-FTLAVFQTKTKDDIVSAGNSNGRSTFRNADKTLREGVEFAWNKKLWRDLIATASYSYLDATFDAD-I-PALGN---IAQISSGNAIPGIAKNQAYASLAWQPSHGLYGGVDVQYMDKVYVNDTNSD-AAPSYSVTSANVGYAWVMGDWKVNSFARVDNLFDKKYAGSVIVNDGNSRYFEPADGRNWSAGLRVIKQF-
>WP_126803964.1
--------------------------MPAAMADD-EVTKPS-S-E-ERIVVTATRTETPWLTTPASVQRVSVEQQHPG-LRVDAAELLQGIPGVQADTRYNFAQDTRIVLRGFGARAAFGVRGILMRLDGIPLSMPDGQAQTSSIFLDEPERVEVLRGPLAGVYGNGAGGIIDFQSAI-PDSSYLRAGHAAGANSRARSTLDAAYR-EDTM--A---FSLHHARFRTDGDREQSEVERDQWAARMYYEWDNNIQLIARLDDNNAPLLQDPGSLTPEQWREDPQQTFAGASVFNTRKSIRHRQQSITLRQR-LDNQQWQVAGWHGQREIEQYLPFP-GDAE--TSSGAVIDLERGFYGMHAQYSWLPALD-QRLELNLGLDLERQEDTRLGF--A---N---DFGQRGELRRDETGKVESDDIYALSTWQFSDDWNWFVGARYSQINFSVDDRYIVPVVPDDSGSLSYDEQSWSTGLNYQFLPDWSAFVSFGEGYETPTLTELAYQNEG-TGLNTELTPAQIEQAEAGIKWQGR-QGQ-LQFSLFDIQSRDDIVVDRSIDGRTTYRNAARTERQGAELSHQWYFHPALQLRSSASFISARY-TG------D------ELD-GRRLPGIANTNLFSQLSWQPHNRLRAAVSALYRSRIATTDNNTE-FAPSALVWNASLQARQDHQSWTFNQWLRIDNLLDRDYVGAVVVNQGSGRSFEPAPGRQLSAGVTIQRSF-
>WP_128814470.1
--------------------------MSMCSSPL-VWADDAQDIT-VTLHVEATRTDTTYLQTPASVFRIDAPQVDTS-SQVNLTEVVKGIPSLQIRNRENYAQDLQLSMRGFGARSTFGVRGIRLYVDGIPATMPDGQGQTSNIDLSSLDHVEVLTGPFSSLYGNSSGGTILTSTKEGQGKDSIELSYSGGSHDKSRAGLVLQG--G-AKGVNEPSYVISSSYFDTDGYREHSGAEKVLNNAKLSWNLDDGSKINWVTNYVKI-HADDPQGLTHDQWNANPKQQVPFLKQFNVRKDIEQTQTGVTWSKPINDKNELYAMAYLGNRQVTQYQSIPKTQDASINHAGGVIDFERNYYGADFRWTGKELLP--NTTLSVGVALDAMDEDRKGFENFNLVNGQPSYGVKGNLRREEDNTLWNIDPYLQASWQFLPTWRLDTGVRYSNVHYKSEDHYLS--NGDDSDKTDYNKVLPSAALSWQILPELMAYVSYAKGFETPTFTEMAYRPDGESGFNFDLSASTSDTYETGLKSQNH-LGD-FTLAVFQTKTKDDIVSAGNSNGRSTFLNADKTLREGVEFAWNKKLWRDLTATASYTYLDATFDAD-I-PASGS---VAQIPSGNAIPGIAKNQAYASLAWQPTHGLYGGVDVQYMDKVYVNDTNSD-AAPSYSVTSANVGYAWVMGDWKVNSFARVDNLFDKNYAGSVIVNDGNGRYFEPADGRNWSAGLRVIKQF-
>WP_135953444.1
------------------------MAIAIASTIT-AAQENTES-T-EVIEVTSPRLVRDLYDTPAAVSVINAPDIQQGQQRLQLDESLDTVPGLFFQNRYNFAQNLRLSTRGFGARAPFGIRGIRIQVDGIPYTLPDGQSQIDAVDLDSAQRIEVIRGPSSVQYGNASGGVIDITTARGDDQPPTRLRQDVGSDDYYKTTVQANGS--QG----GTSGIATMSWLNYNGYRDQSEVEKGLFNSRLSHEWGEGDRLTATFNALHTPKAEDPAGLTAAQVEEDRRQATTNAERLDSGQEVDQQTLGLLYETPGVGAGDLTVSTFFTRRDFA--QQLP----F-P---GSGIAYDRQFYGISSDYQQHSEVAGLPLTWLVGADLHRQVDERRRY-RI---R-P-D-GGVAEQIQEETQNGTTAAVFAQGDLAITDRFNFSLGTRFDRLRLSIDDDFLD--DGDDSGSRTFDELSGFAGVSYRMAPRQQVYATIGTAFEAPTFTEFANP-DGSGGFNPDIEPQQALNREIGVRGGFG-EGFSYDLALFSIRVDDELLPFE-EDSRTFYENAGRTQRNGVELGLSWDISYAWRITSALTLADYTFE-D-F-VD-E----QGDAD-GNRLPGLPREQWVTEVEWKGQGQRFAALEWQYVGDLYAENSNQT-KVPDYWLFGVRAGDMVRFGAQSLNLYGGVRNLLDEDYFSNIRINAN--AFFEPAPGRTFYAGLEWVF---
>WP_139101033.1
--------------------------MSMCSSPL-VWAEDNSDVA-KTLHVDATRTDTGYLQTPASVFRIEAPQVDSS-SQVNLTEVVKGIPSLQIRNRENYAQDLQLSMRGFGARSTFGVRGIRLYVDGIPATMPDGQGQTSNIDLSSLDHVEVLTGPFSSLYGNSSGGTILTSTKEGQGKDSIELSYSGGSHDKSRAGLVLQG--G-AKGANEPSYIISSSYFDTDGYREHSGAEKVLNNAKLSWNLDDGSKINWVTNYVKI-HADDPQGLTHDQWNANPKQQVPFLKQFNVRKDIEQTQTGVTWSKPINDKNELYAMAYLGNRQVTQYQSIPKTQDASINHAGGVIDFERNYYGADFRWTGKELLP--NTTLSVGVALDAMDEDRKGFENFNLVNGQPSYGVKGNLRRDEDNTLWNIDPYLQASWQFLPTWRLDTGVRYSNVHYKSEDNYLS--NGDDSGKTDYDKVLPSVALSWQILPELMAYVSYAKGFETPTFTEMAYRPDGQSGFNFDLTASTSDTYETGLKSQNQ-LGD-FTLAVFQTKTKDDIVSAGNSNGRSTFRNADKTLREGVEFAWNKKLWRDLIATASYSYLDATFDAD-I-PALGN---IAQISSGNAIPGIAKNQAYASLAWQPSHGLYGGVDVQYMDKVYVNDTNSD-AAPSYSVTSANVGYAWVMGDWKVNSFARVDNLFDKKYAGSVIVNDGNSRYFEPADGRNWSAGLRVIKQF-
>WP_140970933.1
--------------------------MSMYSSPL-VWAEDNSDVA-KTLHVEATRTDTGYLQTPASVFRIEAPQVDSS-SQVNLTEVVKGIPSLQIRNRENYAQDLQLSMRGFGARSTFGVRGIRLYVDGIPATMPDGQGQTSNIDLSSLDHVEVLTGPFSSLYGNSSGGTILTSTKEGQGKDSIELSYSGGSHDKSRAGLVLQG--G-AKGANEPSYIISSSYFDTDGYREHSGAEKVLNNAKLSWNLDDGSKINWVTNYVKI-HADDPQGLTHDQWNANPKQQVPFLKQFNVRKDIEQTQTGVTWSKPINDKNELYAMAYLGNRQVTQYQSIPKTQDASINHAGGVIDFERNYYGADFRWTGKELLP--NTTLSVGVALDAMDEDRKGFENFNLVNGQPSYGVKGNLRRDEDNTLWNIDPYLQASWQFLPTWRLDTGVRYSNVHYKSEDNYLS--NGDDSGKTDYDKVLPSVALSWQILPELMAYVSYAKGFETPTFTEMAYRPDGQSGFNFDLTASTSDTYETGLKSQNQ-LGD-FTLAVFQTKTKDDIVSAGNSNGRSTFRNADKTLREGVEFAWNKKLWRDLIATASYSYLDATFDAD-I-PALGN---IAQISSGNAIPGIAKNQAYASLAWQPSHGLYGGVDVQYMDKVYVNDTNSD-AAPSYSVTSANVGYAWVIGDWKVNSFARVDNLFDKKYAGSVIVNDGNSRYFEPADGRNWSAGLRVIKQF-
>WP_140987452.1
--------------------------MSMCSSPL-VWAEDNSDVA-KTLHVEATRTDTGYLQTPASVFRIEAPQVDSS-SQVNLTEVVKGIPSLQIHNRENYAQDLQLSMRGFGARSTFGVRGIRLYVDGIPATMPDGQGQTSNIDLSSLDHVEVLTGPFSSLYGNSSGGTILTSTKEGQGKDSIELSYSGGSHDKSRAGLVLQG--G-AKGANEPSYIISSSYFDTDGYREHSGAEKVLNNAKLSWNLDDGSKINWVTNYVKI-HADDPQGLTHDQWNANPKQQVPFLKQFNVRKDIEQTQTGVTWSKPINDKNELYAMAYLGNRQVTQYQSIPKTQDASINHAGGVIDFERNYYGADFRWTGKELLP--NTTLSVGVALDAMDEDRKGFENFNLVNGQPSYGVKGNLRRDEDNTLWNIDPYLQASWQFLPTWRLDTGVRYSNVHYKSEDNYLS--NGDDSGKTDYDKVLPSVALSWQILPELMAYVSYAKGFETPTFTEMAYRPDGQSGFNFDLTASTSDTYETGLKSQNQ-LGD-FTLAVFQTKTKDDIVSAGNSNGRSTFRNADKTLREGVEFAWNKKLWRDLIATASYSYLDATFDAD-I-PALGN---IAQISSGNAIPGIAKNQAYASLAWQPSHGLYGGVDVQYMDKVYVNDTNSD-AAPSYSVTSANVGYAWVMGDWKVNSFARVDNLFDKKYVGSVIVNDGNSRYFEPADGRNWSAGLRVIKQF-
>WP_144735223.1
--------------------------MSMCSSPF-VWADDAQDIA-VTLHVEATRTDTTYLQTPASVFRIDAPQVDTS-SQVNLTEVVKGIPSLQLRNRENYAQDLQLSMRGFGARSTFGVRGIRLYVDGIPATMPDGQGQTSNIDLSSLDHVEVLTGPFSSLYGNSSGGTILTSTKEGQGKDSIELSYSGGSHDKSRAGLVLQG--G-AKGANEPSYVISSSYFDTDGYREHSGAEKVLNNAKLSWNLDDGSKINWITNYVKI-HADDPMGLERKDWQENPKQIAPYVMGFNARKDIEQTQTGVTWSKPINDQNELYAMAYLGNRQVTQYQAIPNTSQKLPTHAGAVIDFERNYYGADFRWTGKELLP--NTTFSAGIALDNMDEDRQGYNNFVMVNGKESYGVKGNLRRDEDNTLWNIDPYLQASWQFLPTLRLDTGIRYSNVHYKSKDNYLS--NGDDSGKTDYNKVLPSAALSWQILPELMAYVSYAKGFETPTFTEMAYQTDLKSGFNFDLKPSTSDTYETGLKTQNL-LGD-FTLAVFQTKTKDDIVSAGNSNGRSTFRNADKTLREGVEFAWNKKLWRDLTATASYTYLDATFDAD-I-PALGS---IAQIPSGNAIPGIAKNQAYASLAWQPSHGLYGGVDVQYMDKVYVNDTNSD-AAPSYSVTSANVGYAWVMGDWKVNSFARVDNLFDKNYAGSVIVNDGNGRYFEPADGRNWSAGLRVIKQF-
>WP_149861469.1
---------------------------MAWLLAA-VVAAADPD-TLDAVTVTATRVPRFAEEVPASLSI-AGEP--GPSPGIGMSEWLRGVPGLAARERQNHAQDTQLSIRGFGARAGFGIRGIRVLVDGIPASQPDGQAQISHVNLASVETVEVLRGPFSVMHGNASGGVIRVDSGSGSVRPEFTAGAAAGGGRDARASLAARGRIG-GW--G---YVLGASTFATEGWRPQSAARRDSFNLRLHQGERDGEGWSLVLNRVDSPRAEDPLGLSRAQFEADPRQTAPQALAFDTRKRFAQDQMGLRWRGGLA-GTGLEALAWVGRREVWQVLAVPVAAQANPLQGGGVIALDNDYGGLQLQSDGEMALAGHPLHWVLGLGHEWLAQHRRGYENF-V--GA-QLGLQGALRRDERNRVAGSDLFAQADWRFADDWSLLAGLRGSRVRFRSDDRYVRPGNPDDSGAVTFRRWTPVLGLRRALGQGGAVHLAWGSGFETPTLVELAYRPDGVGGLNLDLAPSRSRSVELGLKWRT--DAWSAAASLFRIDTRDELVVASSVAGRASFRNAARSRRHGLELEFERALGEHWTLRGAWTRLDAELREG-P-A--S-------A--GTPLPGIPERQAWLHLQWQAGPAWQAWAQLRHVGRVVVDDHASD-AAAAHTLIDLGIARRWRLGAHSLRLAAWLDNATDRRHVGSVIVNEANRRYFEPGPGRTAWVSLEWRWQGA
>WP_150967392.1
--------------------------MSMCSSPL-VWAEDNSDVA-QTLHVEATRTDTGYLQTPASVFRIEAPQVDSS-SQVNLTEVVKGIPSLQIRNRENYAQDLQLSMRGFGARSTFGVRGIRLYVDGIPATMPDGQGQTSNIDLSSLDHVEVLTGPFSSLYGNSSGGTILTSTKEGQGKDSIELSYSGGSHDKSRAGLVLQG--G-AKGANEPSYIISSSYFDTDGYREHSGAEKVLNNAKLSWNLDDGSKINWVTNYVKI-HADDPQGLTHDQWNANPKQQVPFLKQFNVRKDIEQTQTGVTWSKPINDKNELYAMAYLGNRQVTQYQSIPKTQDASINHAGGVIDFERNYYGADFRWTGKELLP--NTTLSVGVALDAMDEDRKGFENFNLVNGQPSYGAKGNLRRDEDNTLWNIDPYLQASWQFLPTWRLDTGVRYSNVHYKSEDNYLS--NGDDSGKTDYDKVLPSVALSWRILLELMAYVSYAKGFETPTFTEMAYRPDGQSGFNFDLTASTSDTYETGLKSQNQ-LGD-FTLAVFQTKTKDDIVSAGNSNGRSTFRNADKTLREGVEFAWNKKLWRDLIATASYSYLDATFDAD-I-PALGN---IAQISSGNAIPGIAKNQAYASLAWQPSHGLYGGVDVQYMDKVYVNDTNSD-AAPSYSVTSANVGYAWVMGDWKVNSFARVDNLFDKKYAGSVIVNDGNSRYFEPADGRNWSAGLRVIKQF-
>WP_151684188.1
--------------------------MSMCSSPL-VWAEDNSDVA-KTLHVEATRTDTTYLQTPASVFRIDAPQADSS-SQVNLTEVVKGIPSLQIRNRENYAQDLQLSMRGFGARSTFGVRGIRLYVDGIPATMPDGQGQTSNIDLSSLDHVEVLTGPFSSLYGNSSGGTILTSTKEGQGKDSIELSYSGGSHDKSRAGLVLQG--G-AKGANEPSYVISSSYLDTDGYREHSGADKILNNAKLSWNLDDGSKINWVTNYVKI-NADDPQGLTHDQWNENPKQQVPFLKQFNVRKDIEQTQTGVTWSKPINDKNELYAMAYLGNRQVTQYQSIPKTQDASINHAGGVIDFKRNYYGADFRWTGKELLP--NTTVSLGVALDAMDEGRKGFENFNLVNGQPSYGVKGKLRRDEDNTLWNIDPYLQASWQFLPTWRLDTGVRYSNVHYKSKDNYLT--NGDDSGKTDYDKVLPSAALSWQILPELMAYVSYAKGFETPTFTEMAYQTDSKSGFNFDLKPSTSDTYEAGLKSQNQ-LGD-FTLAVFQTKTKNDIVSAGSSNGRSTFRNADKTLREGVEFAWNKKLWRDLTATASYAYLDATFDAD-I-PALGN---IAQIPSGNKIPGIAKNQAYASLAWQPSHGLYGGVDVQYMDKVYVNDTNSD-AAPSYSVTSANIGYAWDLGDWKVKSFARVDNLFDKNYAGSVIVNDSTQRYFEPADGRNWSAGLRVIKQF-
>WP_151687649.1
--------------------------MSMCSSPL-VWAEDNSDVA-KTLHVEATRTDTTYLQTPASVFRIDAPQADSA-SQVNLTEVVKGIPSLQIRNRENYAQDLQLSMRGFGARSTFGVRGIRLYVDGIPATMPDGQGQTSNIDLSSLDHVEVLTGPFSSLYGNSSGGTILTSTKEGKGKDSIELSYSGGSHDKSRAGVVLQG--G-SKGANEPSYIISSSYFDTDGYREHSGAEKILNNAKLSWNLNDGSKINWVTNYVKI-NADDPQGLTHDQWNANPKQQVPFLKQFNVRKDIEQTQTGMTWSKPINDKNELYAMAYLGNRQVTQYQSIPKTQDASINHAGGVIDFDRNYYGADFRWIGKELLP--NTTVSLGVALDAMDEDRKGFENFNLVNGQPSYGVKGKLRRDEDNTLWNIDPYLQASWQFLPTWRIDTGVRYSNVHYKSKDNYLS--NGDDSGKTDYSKVLPSLALSWQILPELMAYMSYAKGFETPTFTEMAYQTDTKSGFNFDLKPSTSDTYEAGLKSQNQ-LGD-FTLAVFQTKTKNDIVSAGSSNGRSTFRNADKTLREGVEFAWNKKLWRDLTATASYAYLDATFDAD-I-PALGN---IAQIPAGNAIPGIAKNQAYISLAWQPSHGLYGGVDVQYMDKVYVNDTNSD-AAPSYSVTSANIGYAWDLGAWKVKSFARVDNLFDKNYAGSVIVNDGNDRYFEPADGRNWSAGLRVIKQF-
>WP_151740089.1
--------------------------MSMCSSPL-VWAEDNSDVA-KTLHVEATRTDTTYLQTPASVFRIDAPQADSS-SQVNLTEVVKGIPSLQIRNRENYAQDLQLSMRGFGARSTFGVRGIRLYVDGIPATMPDGQGQTSNIDLSSLDHVEVLTGPFSSLYGNSSGGTILTSTKEGQGKDSIELSYSGGSHDKSRAGVVLQG--G-AKGANEPSYIISSSYFDTDGYREHSGAEKILNNAKLSWNLDDGSKINWVTNYVKI-NADDPQGLTHDQWNANPKQQVPFLKQFNVRKDIEQTQTGMTWSKPINDKNELYAMAYLGNRQVTQYQSIPKTQDASINHAGGVIDFDRNYYGADFRWTGKELLP--NTTLSVGVALDAMDEDRKGFENFNLVNGQPSYGVKGKLRRDEDNTLWNIDPYLQASWQFLPTWRIDTGVRYSNVHYKSKDNYLS--NGDDSGKTDYSKVLPSLALSWQILPELMAYMSYAKGFETPTFTEMAYQTDTKSGFNFDLKPSTSDTYEAGLKSQNQ-LGD-FTLAVFQTKTKNDIVSAGSSNGRSTFRNADKTLREGVEFAWNKKLWRDLTATASYAYLDATFDAD-I-PALGN---IAQIPAGNAIPGIAKNQAYISLAWQPSHGLYGGVDVQYMDKVYVNDTNSD-AAPSYSVTSANIGYAWDLGTWKVKSFARVDNLFDKNYAGSVIVNDGNDRYFEPADGRNWSAGLRVIKQF-
>WP_151743477.1
--------------------------MSMCYSPL-VWADDAQDIT-VTLHVEATRTDTTYFQTPASVFRVDVPQLDTS-SQVNLTEVVKGIPSLQIRNRENYAQDLQLSMRGFGARSTFGVRGIRLYVDGIPATMPDGQGQTSNIDLSSLDHVEVLTGPFSSLYGNSSGGTILTSTKEGQGRDSIELSYSGGSHDKSRAGLVLQG--G-AKDANEPSYVISSSYFDTDGYREHSGAEKVLNNAKLSWNLDDGSKINWVTNYVKI-HADDPMGLERKDWQANPKQIAPYVMGFNARKDIEQTQTGVTWFKPINDKNELYAMAYLGNRQVTQYQAIPNTSQKLPTHAGAVIDFERNYYGADFRWTGKELLP--NTTFSAGIALDNMDEDRQGYNNFVMVNGKESYGVKGNLRRDEDNTLWNIDPYLQASWQFLPTWRLDTGVRYSNVHYKSKDNYLS--NGDDSGKTDYSKVLPSAALSWQILPELMAYVSYAKGFETPTFTEMAYQTDLKSGFNFDLKPSTSDTYETGLKSQNR-LGN-FTLAVFQTKTKNDIVSAGSLGGRSTFRNADKTLREGVEFAWNKKLWRDLTATASYTYLDATFDAN-V-PEKLDQENASAIPAGNAIPGIAKNQAYASLGWQPSHGLYGGVDVQYMDKVYVNDTNSD-AAPSYSVTSANVGYAWVMGDWKVNSFARVDNLFDKNYAGSVIVNDGNGRYFEPADGRNWSAGLRVIKQF-
>WP_151747275.1
--------------------------MSMYSSPL-VWAEDTQDVT-VTLHVEATRTDTTYLQTPASVFRIDAPQADTS-SQVNLTEVVKGVPSLQLRNRENYAQDLQLSMRGFGARSTFGVRGIRLYVDGIPATMPDGQGQTSNIDLSSLDHVEVLTGPFSSLYGNSSGGTILTSTKEGQGKDSIELSYSGGSHDKNRAGLVLQG--G-AKGANEPSYVISSSYFDTDGYREHSGAEKVLNNAKLSWNLDDGSKINWVTNYVKI-HADDPQGLTHDQWNTNPRQQVPFLKQFNVRKDIEQTQTGVTWSKPINDKNELYAMAYLGNRQVTQYQSIPKTQDASINHAGGVIDFERDYYGADFRWTGKELLP--NTTLSVGVALDAMDEDRKGFENFNLVNGQPYYGVKGKLRRDEDNTLWNIDPYLQASWQFLPTWRLDTGVRYSNVHYKSEDRYLS--NGDDSGKTDYNKVLPSAALSWQILPELMAYVSYAKGFETPTFTEMAYRPDGESGFNFDLTASTSDTYETGLKSQNQ-LGD-FTLAVFQTKTNDDIVSAGNSNGRSTFRNADKTLREGVEFAWNKKLWRDLTAIASYTYLDATFDAD-I-PALGS---IAQIPSGNAIPGIAKNQAYASLAWQPSHGLYGGVDVQYMDKVYVNDTNSD-AAPSYSVTSANVGYAWVMGDWKVNSFARVDNLFDKNYAGSVIVNDGNGRYFEPADGRNWSAGLRVIKQF-
>WP_151749666.1
--------------------------MSMCSSPI-VWAEDNSDVA-KTLHVEATRTDTTYLQTPASVFRIDAPQADSS-SQVNLTEVVKGIPSLQIRNRENYAQDLQLSMRGFGARSTFGVRGIRLYVDGIPATMPDGQGQTSNIDLTSLDHVEVLTGPFSSLYGNSSGGTILTSTKEGQGKDSIELSYSGGSHDKSRAGLVLQG--G-AKGANEPSYIISSSYFDTDGYREHSGADKILNNAKLSWNLDDGSKINWVTNYVKI-NADDPQGLTHDQWNANPKQQVPFLKQFNVRKDIEQTQTGVTWSKPINDKNELYAMAYLGNRQVTQYQSIPKTQDASINHAGGVIDFERNYYGADFRWTGKELLP--NTTVSLGVALDAMDEDRKGYENFNLVNGQPSYGVKGKLRRDEDNTLWNIDPYLQASWQFLPTWRLDTGVRYSNVHYKSKDNYLS--NGDDSGKTDYSKVLPSAALSWQILPELMAYVSYAKGFETPTFTEMAYQTDTKAGFNFDLKPSTSDTYEAGLKSQNQ-LGD-FTLAVFQTKTKNDIVSAGSSNGRSTFRNADKTLREGVEFAWNKKLWRDLTATASYAYLDATFDAD-I-PALGN---IAQIPSGNAIPGIAKNQAYASLAWQPSHGLYGGVEVQYMDKVYVNDTNSD-AAPSYSVTSANIGYAWDLGDWKVKSFARVDNLFDKNYAGSVIVNDGNDRYFEPADGRNWSAGLRVIKQF-
>WP_151761049.1
--------------------------MSMCSSPI-VWAEDNSDVA-KTLHVEATRTDTTYLQTPASVFRIDAPQADSS-SQVNLTEVVKGIPSLQIRNRENYAQDLQLSMRGFGARSTFGVRGIRLYVDGIPATMPDGQGQTSNIDLSSLDHVEVLTGPFSSLYGNSSGGTILTSTKEGQGKDSIELSYSGGSHDKSRAGLVLQG--G-AKGANEPSYIISSSYFDTDGYREHSGADKILNNAKLSWNLDDGSKINWVTNYVKI-NADDPQGLTHDQWNANPKQQVPFLKQFNVRKDIEQTQTGVTWSKPINDKNELYAMAYLGNRQVTQYQSIPKTQDASINHAGGVIDFERNYYGADFRWTGKELLP--NTTVSVGVALDAMDEDRKGYENFNLVNGQPSYGVKGKLRRDEDNTLWNIDPYLQASWQFLPTWRLDTGVRYSNVHYKSKDNYLS--NGDDSGKTDYDKVLPSAALSWQILPELMAYVSYAKGFETPTFTEMAYQTDTKAGFNFDLKPSTSDTYEAGLKSQNQ-LGD-FTLAVFQTKTKNDIVSAGSSNGRSTFRNADKTLREGAEFAWNKKLWRDLIATASYAYLDATFDAD-I-PALGN---IAQIPSGNAIPGIAKNQAYASLVWQPSHGLYGGVEVQYMDKVYVNDTNSD-AAPSYSVTSANIGYAWDLGDWKVKSFARVDNLFDKNYAGSVIVNDGNDRYFEPADGRNWSAGLRVIKQF-
>WP_151768364.1
--------------------------MSMCSSPI-VWAEDTQDVT-VTLHVEATRTDTTYLQTPASVFRIDAPQVDTS-SQVNLTEVVKGIPSLQLRNRENYAQDLQLSMRGFGARSTFGVRGIRLYVDGIPATMPDGQGQTSNIDLSSLDHVEVLTGPFSSLYGNSSGGTILTSTKEGQGKDSIELSYSGGSHDKSRAGLVLQG--G-AKGANEPSYVISSSYFDTDGYREHSGAEKVLNNAKLSWDLDDGSKINWITNYVKI-HADDPQGLTHDQWNANPKQQVPFLKQFNVRKDIEQTQTGVTWSKPINDKNELYAMAYLGNRQVTQYQSIPKTQDASINHAGGVIDFERDYYGADFRWTGKELLP--NTTLSVGVALDAMDEDRKGFENFNLVNGQPSYGVKGNLRRDEDNTLWNIDPYLQASWQFLPTWRLDTGVRYSNVHYKSKDNYLS--NGDDSGKTDYSKVLPSAALSWQILPELMAYVSYAKGFETPTFTEMAYRPDGESGFNFDLTASTSDTYETGLKSQNQ-LGD-FTLAVFQTKTKDDIVSAGNSNGRSTFRNADKTLREGVEFAWNKKLWRDLTATASYTYLDATFDAD-I-PALGS---IAQIPSGNAIPGIAKNQAYASLAWQPSHGLYGGVDVQYMDKVYVNDTNSD-AAPSYSVTSANVGYAWVMGDWKVNSFARVENLFDKNYAGSVIVNDGNGRYFEPADGRNWSAGLRVIKQF-
>WP_151793012.1
--------------------------MSMCSSPI-VWAEDNSDVA-KTLHVEATRTDTTYLQTPASVFRIDAPQADSS-SQVNLTEVVKGIPSLQIRNRENYAQDLQLSMRGFGARSTFGVRGIRLYVDGIPATMPDGQGQTSNIDLTSLDHVEVLTGPFSSLYGNSSGGTILTSTKEGQGKDSIELSYSGGSHDKSRAGLVLQG--G-AKGANEPSYIISSSYFDTDGYRDHSGADKILNNAKLSWNLDDGSKINWVTNYVKI-NADDPQGLTHAQWNANPKQVNDSKNIYKVRKDIEQTQTGVTWSKPINDKNELYAMAYLGNRQVTQYQSIPKAQDASINHAGGVIDFERNYYGADFRWTGKELLP--NTTVSLGVALDAMDEDRKGYENFNLVNGQPSYGVKGKLRRDEDNTLWNIDPYLQASWQFLPTWRLDTGVRYSNVHYKSKDNYLS--NGDDSGKTDYSKVLPSAALSWQILPELMAYVSYAKGFETPTFTEMAYQTDTKPGFNFDLRPSTSDTYEAGLKSQNQ-LGD-FTLAVFQTKTKNDIVAAGSSNGRATFRNADKTLREGVEFAWNKKLWRDLTATASYAYLDATFDAD-I-PALGN---IAQIPSGNKIPGIAKNQAYASLAWQPSHGLYGGVDVQYMDKVYVNDTNSD-AAPSYSVTSANIGYAWDLGDWKVKSFARVDNLFDKNYAGSVIVNDGNDRYFEPADGRNWSAGLRVIKQF-
>WP_151793138.1
--------------------------MSMCSSPL-VWAEDNSDVA-KTLHVEVTRTDTGYLQTPASVFRIEAPQADSS-SQVNLTEVVKGIPSLQIRNRENYAQDLQLSMRGFGARSTFGVRGIRLYVDGIPATMPDGQGQTSNIDLSSLDHVEVLTGPFSSLYGNSSGGTILTSTKEGQGKDSIELSYSGGSHDKSRAGLVLQG--G-AKGANEPSYIISSSYFDTDGYREHSSAEKVLNNAKLSWNLDDGSKINWVTNYVKI-HADDPQGLTHDQWNTNPKQQVPFLKQFNVRKDIEQTQTGVTWSKPINDKNELYAMAYLGNRQVTQYQSIPKTQDASINHAGGVIDFDRNYYGADFRWTGKELLP--NTTVSLGVALDAMDEDRKGFENFNLVNGQPSYGVKGKLRRDEDNTLWNIDPYLQASWQFLPTWRLDTGVRYSNVHYKSEDRYLS--NGDDSGKTDYSKVLPSLALSWQILPELMAYMSYAKGFETPTFTEMAYQTDTKSGFNFDLKPSTSDTYEAGLKSQNQ-LGD-FTLAVFQTKTKNDIVSAGSSNGRSTFRNADKTLREGVEFAWNKKLWRDLTATASYAYLDANFDAD-I-PALGN---IAQIPAGNAIPGIAKNQAYISLAWQPSHGLYGGVDVQYMDKVYVNDTNSD-AAPSYSVTSANIGYTWDLGTWKVKSFARVDNLFDKNYAGSVIVNDGNDRYFEPADGRNWSAGLRVIKQF-
>WP_151799578.1
--------------------------MSMCSSPL-VWAEDNSDVA-KTLHVEATRTDTTYLQTPASVFRIDAPQADSS-SQVNLIEVVKGIPSLQIRNRENYAQDLQLSMRGFGARSTFGVRGIRLYVDGIPATMPDGQGQTSNIDLSSLDHVEVLTGPFSSLYGNSSGGTILTSTKEGQGKDSIELSYSGGSHDKSRAGLVLQG--G-AKGANEPSYIISSSYFDTDGYREHSGAEKILNNAKLSWNLDDGSKINWVTNYVKI-NADDPQGLTHDQWNANPKQQVPFLKQFNVRKDIEQTQTGMTWSKPINDKNELYAMAYLGNRQVTQYQSIPKTQDASINHAGGVIDFDRNYYGADFRWTGKELLP--NTTVSLGVALDAMDEDRKGFENFNLVNGQPSYGVKGKLRRDEDNTLWNIDPYLQASWQFLPTWRIDTGVRYSNVHYKSKDNYLS--NGDDSGKTDYSKVLPSLALSWQILPELMAYMSYAKGFETPTFTEMAYQTDTKSGFNFDLKPSTSDTYEAGLKSQNQ-LGD-FTLAVFQTKTKNDIVSAGSSNGRSTFRNADKTLREGVEFAWNKKLWRDLTATASYAYLDATFDGD-I-PALGN---IAQIPDGNAIPGIAKNQAYISLAWQPSHGLYGGVDVQYMDKVYVNDTNSD-AAPSYSVTSANIGYSWDLGTWKVKSFARVDNLFDKNYAGSAIVNDSTQRYFEPADGRNWSAGLRVIKQF-
>WP_151818324.1
--------------------------MSMCSSSL-VWAEDNSDVA-KTLHVEATRTDTGYLQTPASVFRIEAPQADSS-SQVNLTEVVKGIPSLQIRNRENYAQDLQLSMRGFGARSTFGVRGIRLYVDGIPATMPDGQGQTSNIDLSSLDHVEVLTGPFSSLYGNSSGGTILTSTKEGQGKDSIELSYSGGSHDKSRAGLVLQG--G-AKGANEPSYIISSSYFDTDGYREHSGAEKVLNNAKLSWNLDDGSKINWVTNYVKI-HADDPMGLERKDWQANPKQIAPYVMGFNARKDIEQTQTGITWFKPINDQHELYAMAYLGNRQVTQYQSIPQTGQKSPKHAGGVIDFERNYYGADFRWTGKELLP--NTTVSIGVALDAMDEERKGFENFN---ADGIYGVKGNLRRDEDNTLWNIDPYLQASWQFLPTWRLDTGVRYSNVHYKSKDHFTSGDNGDDSGKTDYDKVLPSAALSWQILPELMAYMSYAKGFETPTFTEMAYPADSKSGFNFDLKPSTSDTYEAGLKSQNQ-LGD-FTLAVFQTKTQNDIVSAGSSNGRSTFRNADKTLREGVEFAWNKKLWRDLTATASYAYLDATFDAD-I-PALGN---IAQIPAGNAIPGIAKNQAYISLAWQPSHGLYGGVDVQYMDKVYVNDTNSD-VAPSYSVTSANIGYAWDLGAWKVKSFARVDNLFDKNYAGSVIVNDGNDRYFEPADGRNWSAGLRVIKQF-
>WP_151819262.1
--------------------------MSMCSSPI-VWAEDNSDVA-KTLHVEATRTDTTYLQTPASVFRIDAPQADSS-SQVNLTEVVKGIPSLQIRNRENYAQDLQLSMRGFGARSTFGVPGIRLYVDGIPATMPDGQGQTSNIDLSSLDHVEVLTGPFSSLYGNSSGGTILTSTKEGQGKDSIELSYSGGSHNKSRAGLVLQG--G-AKGANEPSYIISSSYFDTDGYRDHSGADKILNNAKLSWNLDDGSKINWVTNYVKI-NADDPQGLTHDQWNANPKQQVPFLKQFNVRKDIEQTQTGVTWSKPINDKNELYAMAYLGNRQVTQYQSIPKTQDASINHAGGVIDFERNYYGADFRWTGKELLP--NTTVSVGVALDAMDEDRKGFENFNLVNGQPSYGVKGKLRRDEDNTLWNIDPYLQASWQFLPTWRLDTGMRYSNVHYKSKDNYLS--NGDDSGKTDYDKVLPSAALSWQILPELMAYVSYAKGFETPTFTEMAYQTDTKPGFNFDLRPSTSDTYEAGLKSQNQ-LGD-FTLAVFQTKTKNDIVSAGSSNGRSTFRNADKTLREGVEFAWNKKLWRDLTATASYAYLDANFDAD-I-PALGN---IAQIPSGNKIPGIAKNQAYASLAWQPSHGLYGGVDVQYMDKVYVNDTNSD-AAPSYSVTSANIGYAWDLGDWKVKSFARVDNLFDKNYAGSVIVNDGNDRYFEPADGRNWSAGLRVIKQF-
>WP_151822759.1
--------------------------MSMCSSPL-VWAEDTQDVT-VTLHVEATRTDTTYLQTPASVFRIDAPQVDTS-SQVNLTEVVKGIPSLQLRNRENYAQDLQLSMRGFGARSTFGVRGIRLYVDGIPATMPDGQGQTSNIDLSSLDHVEVLTGPFSSLYGNSSGGTILTSTKEGQGKDSIELSYSGGSHDKSRAGLVLQG--G-AKGANEPSYVISSSYFDTDGYREHSGAEKVLNNAKLSWDLDDGSKINWITNYVKI-HADDPQGLTRDQWNANPKQQVPFLKQFNVRKDIEQTQTGVTWSKPINDKNELYAMVYLGNRQVTQYQSIPKTQDASINHAGGVIDFERDYYGADFRWTGKELLP--NTTLSVGVALDAMDEDRKGFENFNLVNGQPSYGVKGNLRRDEDNTLWNIDPYLQASWQFLPTWRLDTGVRYSNVHYKSKDNYLS--NGDDSGKTDYSKVLPSAALSWQILPELMVYVSYAKGFETPTFTEMAYRPDGESGFNFDLTASTSDTYETGLKSQNQ-FGD-FTLAVFQTKTKDDIVSAGNSNGRSTFRNADKTLREGVEFAWNKKLWRDLTATASYTYLDATFDAD-I-PALGS---IAQIPSGNAIPGIAKNQAYASLAWQPSHGLYGGVDVQYMDKVYVNDTNSD-AAPSYSVTSANVGYAWVMGDWKVNSFARVDNLFDKNYAGSVIVNDGNGRYFEPADGRNWSAGLRVIKQF-
>WP_151826597.1
--------------------------MSMCSSPF-VWADDAQDIA-VTLHVEATRTDTTYLQTPASVFRIDAPQVDTS-SQVNLTEVVKGIPSLQLRNRENYAQDLQLSMRGFGARSTFGVRGIRLYVDGIPATMPDGQGQTSNIDLSSLDHVEVLTGPFSSLYGNSSGGTILTSTKEGQGKDSIELSYSGGSHDKSRAGLVLQG--G-AKGANEPSYVISSSYFDTDGYREHSGAEKVLNNAKLSWDLDDGSKINWITNYVKI-HADDPQGLSYAQWKTNPKQVNDADNTYKVRKDIEQTQTGVTWSKPINDKNELYAMAYLGNRQVTQYQSIPKTQESNDNQAGGVIDFERNYYGADFRWTGKELLP--NTTLSVGVALDAMDEDRKGFENFS---SDGIYGVKGKLRRDEDNTLWNIDPYLQASWKFLPTWRLDTGVRYSNVHYKSKDNYLS--NGDDSGKTDYDKVLPSAALSWQILPELMAYVSYAKGFETPTFTEMAYQADSKSGFNFDLKPSTSDTYETGLKSQNR-LGD-FTLAVFQTKTKDDIVSAGNSNGRSTFRNADKTLREGVELAWNKKLWRDLTATASYTYLDATFDAN-V-PEKLDKDKASAIPSGNAIPGIAKNQAYASLAWQPSHGLYGGVDVQYMDKVYANDTNSD-AAPSYSVTSANVGYAWVVNDWKIISFARVDNLFDKNYAGSVIVNDSTKRYFEPADGRNWSAGLRVIKQF-
>WP_151863738.1
--------------------------MSMCSSPL-VWAEDNSDVA-KTLHVEATRTDTTYLQTPASVFRIDAPQADSA-SQVNLTEVVKGIPSLQIRNRENYAQDLQLSMRGFGARSTFGVRGIRLYVDGIPATMPDGQGQTSNIDLSSLDHVEVLTGPFSSLYGNSSGGTILTSTKEGQGKDSIELSYSGGSHDKSRAGLVLQG--G-AKGANEPSYIISSSYFDTDGYREHSGAEKILNNAKLSWNLDDGSKINWVTNYVKI-NADDPQGLTHDQWNANPKQQVPFLKQFNVRKDIEQTQTGMTWSKPINDKNELYAMAYLGNRQVTQYQSIPKTQDASINHAGGVIDFDRNYYGADFRWTGKELLP--NTTLSVGVALDAMDEDRKGFENFN---ADGIYGVKGKLRRDEDNTLWNIDPYLQASWQFLPTWRIDTGVRYSNVHYKSKDNYLS--NGDDSGKTDYSKVLPSLALSWQILPELMAYMSYAKGFETPTFTEMAYQTDTKSGFNFDLKPSTSDTYEAGLKSQNQ-LGD-FTLAVFQTKTKNDIVSAGSSNGRSTFRNADKTLREGVEFAWNKKLWRDLTATASYAYLDATFDAD-I-PALGN---IAQIPDGNAIPGIAKNQAYISLAWQPSHGLYGGVDVQYMDKVYVNDTNSD-AAPSYSVTSANIGYAWDLGAWKVKSFARVDNLFDKNYAGSVIVNDGNDRYFEPADGRNWSAGLRVIKQF-
>WP_151964399.1
--------------------------MSMCSSPL-VWAEDTQDVT-VTLHVEATRTDTTYLQTPASVFRIDAPQVDTS-SQVNLTEVVKGIPSLQLRNRENYAQDLQLSMRGFGARSTFGVRGIRLYVDGIPATMPDGQGQTSNIDLSSLDHVEVLTGPFSSLYGNSSGGTILTTTKEGQGKDSIELSYSGGSHDKSRAGLVLQG--G-AKGANEPSYVISSSYFDTDSYREHSGAEKVLNNAKLSWNLDDGSKINWITNYVKI-HADDPGGLTRADWENNPKQVVQNVLDYNARKEIDQIQTGLTWSKPINDQHELYAMTYMGQRQVTQYQSIPDKNPNTPYQAGGVIDFKRNYYGADFRWTGKELLP--NTAVSVGVALDVMKEDRQGYQNFN---DTGDKGVKGALRRDEDNTLWNIDPYLQASWQFLPTWRLDTGVRYSNVHYKSKDHYIVD-NGDDSGKTDYDKVLPSAALSWQILPELMAYVSYAKGFETPTFTEMAYQTDTSKSFNFDLKPSTSDTYETGLKSQNH-LGD-FTLAVFQTKTKNDIVSAGSLDGRSTFRNADKTLRKGVEFAWNKKLWRDLTATASYTYLDATFDAN-V-PEKLDQDKASAIPAGNAIPGIAKNQAYASLAWQPSHGLYGGVDVQYMDKVYVNDTNSD-AAPSYSVTSANVGYAWVMGDWKVNSFARVDNLFDKNYAGSVIVNDSTKRYFEPADGRNWSAGLRVIKQF-
>WP_152631419.1
--------------------------MSMCSSPL-VWAEDNSDVA-KTLHVEATRTDTGYLQTPASVFRIEAPQVDSS-SQVNLTEVVKGIPSLQIRNRENYAQDLQLSMRGFGARSTFGVRGIRLYVDGIPATMPDGQGQTSNIDLSSLDHVEVLTGPFSSLYGNSSGGTILTSTKEGQGKDSIELSYSGGSHDKSRAGLVLQG--G-AKGANEPSYIISSSYFDTDGYREHSGAEKVLNNAKLSWNLDDGSKINWVTNYVKI-HADDPQDLTHDQWNANPKQQVPFLKQFNVRKDIEQTQTGVTWSKPINDKNELYAMAYLGNRQVTQYQSIPKTQDASINHAGGVIDFERNYYGADFRWTGKELLP--NTTLSVGVALDAMDEDRKGFENFNLVNGQPSYGVKGNLRRDEDNTLWNIDPYLQASWQFLPTWRLDTGVRYSNVHYKSEDNYLS--NGDDSGKTDYDKVLPSVALSWQILPELMAYVSYAKGFETPTFTEMAYRPDGQSGFNFDLTASTSDTYETGLKSQNQ-LGD-FTLAVFQTKTKDDIVSAGNSNGRSTFRNADKTLREGVEFAWNKKLWRDLIATASYSYLDATFDAD-I-PALGN---IAQISSGNAIPGIAKNQAYASLAWQPSHGLYGGVDVQYMDKVYVNDTNSD-AAPSYSVTSANVGYAWVMGDWKVNSFARVDNLFDKKYAGSVIVNDGNSRYFEPADGRNWSAGLRVIKQF-
>WP_152658980.1
--------------------------MAVFFSTL-ACANEE-P-I-EIIVVTATSSAQNWL--QSPASVDINRVDQSG-LLFDSAQLLQGIAGLQADSRANFAQDTRLSVRGFGSRSPFGIRGIYLEQDGIPISAPDGQGQLGSVLLDNIQSIEVLRGPLAVLYGNGAGAVISLTSRR-YNQSEMAASAALSEQHQQQQLNLAMVG-NNQS------LQLAAKQFKSDGYRPRSRAAKDQLQLSWQWQLLNNLNVNLRYDWAYDPYLQDPLSLSPEQWRENPNQTIAAASLFDTEKTVKQQQVSVSITS--DSTHPFKLALWQGERDINQRLAFT-GSAA--TSAGGEVLLNRQYHGIKGQYQLSL--H-EHVSAVAGAGVMQTEDRRFGF--I---N---DFGQRGALRRDEDNRATNLDSFIRFNYQPTSQLNWHAGWRYTDLHYQINDFYIADANPDDSGVRNYYQQAFAIGFNWQFSKQLAWFGSAGKGFETPTLAELAYSIDG-GGINLQLDASDNQQWETGIKWQNN-QHR-ASISVFTIATDNEIIAATSNGGRTSFRNSSKTTRLGVELQWHYQLSPQLTSEFSSHYLQAEF-NG------S------ALN-GNRLPGVAASEIDWQWHYQPVLPLQLTLQSHYRSKVYIDDINSA-AAPAALRFAFNINSQQQFQHWQLRQWLSVSNLTDKRYVGAVVVNQANGRAFEPGAGRELAAGVSFNYQW-
>WP_160945281.1
--------------------------MSMCSSPL-VWAEDNSDVA-KTLHVEATRTDTGYLQTPASVFRIEAPQVDSS-SQVNLTEVVKGIPSLQIRNRENYAQDLQLSMRGFGARSTFGVRGIRLYVDGIPATMPDGQGQTSNIDLSSLDHVEVLTGPFSSLYGNSSGGTILTSTKEGQGKDSIELSYSGGSHDKSRAGLVLQG--G-AKGANEPSYVISSSYFDTDGYREHSGAEKVLNNAKLSWNLDDGSKINWVTNYVKI-HADDPMGLERKDWQANPKQIAPYVMGFNARKDIEQTQTGITWSKPINDKNELYAMAYLGNRQVTQYQSIPKTGQKSPKHAGGVIDFERNYYGADFRWTGKELLP--NTTLSVGVALDAMDEERKGFENFN---TNDVYGVKGNLRRDEDNTLWNIDPYLQASWQFLPTWRLDTGVRYSNVHYNSKDHFTSGDNGDDSGKTDYDKVLPSAALSWQILPKLLAYVSYAKGFETPTFTEMAYQTDSKSGFNFDLKPSTSNTYETGLKSQNH-LGD-FTLAVFQTKTKNDIVSAGSLDGRSTFRNADKTLREGLEFAWNKKLWRDLTATASYTYLDATFDAN-V-PEKLDQDKASAIPAGNAIPGIAKNQAYASLAWQPPHGLYGGVDVQYMDKVYVNDTNSD-AAPSYSVTSANVGYAWVMGDWKVNSFAHVDNLFDKNYAGSVIVNDGNGRYFEPADGRNWSAGLRVIKQF-
>WP_160948602.1
--------------------------MSMCSSPL-VWAEDNSDVA-KTLHVEATRTDTGYLQTPASVFRIEAPQVDSS-SQVNLTEVVKGIPSLQIRNRENYAQDLQLSMRGFGARSTFGVRGIRLYVDGIPATMPDGQGQTSNIDLSSLDHVEVLTGPFSSLYGNSSGGTILTSTKEGQGKDSIELSYSGGSHDKSRAGLVLQG--G-AKGANEPSYIISSSYFDTDGYREHSGAEKVLNNAKLSWNLDDGSKINWVTNYVKI-HADDPQGLNRDQWNANPKQVNDADNTYKVRKDIEQTQTGITWSKPINDKNELYAMAYLGNRQVTQYQSIPKTQEANDNQAGGVIDFERNYYGADFRWTGKELLP--NTTLSVGVALDAMDEDRKGFENFN---ADGIYGVKGKLRRDEDNTLWNIDPYLQASWQFLPTWRLDTGVRYSNVHYKSEDNYLS--NGDDSGKTDYDKVLPSVALSWQILPELMAYVSYAKGFETPTFTEMAYRPDGQSGFNFDLTASTSDTYETGLKSQNQ-LGD-FTLAVFQTKTKDDIVSAGNSNGRSTFRNADKTLREGVEFAWNKKLWRDLTATASYAYLDATFDAN-V-PEKLDKKKASAISSGNAIPGIAKNQVYASLAWQPSHGLYGGVDVQYMDKVYVNDTNSD-AAPSYSVTSANIGYAWVVNDWKIISFARVDNLFDKNYAGSVIVNDSTKRYFEPADGRNWSAGLRVIKQF-
>WP_161289763.1
--------------------------MSMCSSPL-VWAEDNSDVA-KTLHVEATRTDTGYLQTPASVFRIEAPQVDSS-SQVNLTEVVKGIPSLQIRNRENYAQDLQLSMRGFGARSTFGVRGIRLYVDGIPATMPDGQGQTSNIDLSSLDHVEVLTGPFSSLYGNSSGGTILTSTKEGQGKDSIELSYSGGSHDKSRAGLVLQG--G-AKGANEPSYIISSSYFDTDGYREHSGAEKVLNNAKLSWNLDDGSKINWVTNYVKI-HADDPMGLERKDWQANPKQIAPYVWGFNARKDIEQTQTGITWFKPINDQHELYAMAYLGNRQVTQYQSIPQTGQKSPKHAGGVIDFERNYYGADFRWTGKELLP--NTTVSIGVAFDAMDEERKGFENFN---ADGIYGVKGNLRRDEDNTLWNIDPYLQASWQFLPTWRLDTGVRYSNVHYKSKDHFTSGDNGDDSGKTDYEKVLPSAALSWQILPELMAYVSYAKGFETPTFTEMAYHTDSKSGFNFGLKPSTSDTYETGLKSQNL-LGD-FTLAVFQTKTKNDIVSAGNLGGRSTFRNADKTLREGVEFAWNKKLWRDLTATASYTYLDATFDAN-V-PEKLDQDKASAIPTGNAIPGIAKNQAYASLAWQPSHGLYGGVDVQYMDKVYVNDTNSD-AAPSYSVISANVGYAWVMGDWKVNSFARVDNLFDKKYAGSVIVNDGNSRYFEPADGRNWSAGLRVIKQF-
>WP_161632008.1
--------------------------MSMCSSPL-VWAEDNSDVA-KTLHVEATRTDTGYLQTPASVFRIEAPQVDSS-SQVNLTEVVKGIPSLQIRNRENYAQDLQLSMRGFGARSTFGVRGIRLYVDGIPATMPDGQGQTSNIDLSSLDHVEVLTGPFSSLYGNSSGGTILTSTKEGQGKDSIELSYSGGSHDKSRAGLVLQG--G-AKGANEPSYIISSSYFDTDGYREHSGAEKVLNNAKLSWNLDDGSKINWVTNYVKI-NADDPGGLTRADWQNNPKQVVQNVLDYNARKEIEQTQTGLTWSKPINDQHELYAMTYMGQRQVTQYQSIPDENPNTPYQAGGVIDFKRNYYGADFRWTGKELLP--NTTLSIGIALDAMKEDRQGYQNFN---DTGDKGVKGALRRDEDNTLWNIDPYVQASWQFLPTWRLDTGVRYSNVHYKSKDYYIVG-NGDNSGKTSYEEVLPSVALSWQITPEVLAYASYAKGFETPTFTEMAYPAQGGAS-TLDLKPSTSDTYETGLKSQNQ-LGD-FTLAVFQTKTKNDIVSAESFGGRSTFRNADKTLREGVEFAWNKKLWRDLIATASYTYLDATFDST-V-PAAGK---ISEIPEGNAIPGIAKNQAYVSLAWQPSHGLYGGVDVQYMDKVYVNDTNSD-AAPSYSVTSANVGYAWVMGDWKVNSFARVDNLFDRNYAGSVIVNDSTQRYFEPADGRNWSAGLRVIKQF-
>WP_162208183.1
--------------------------MSMCSSPL-VWAEDNSDVA-KTLHVEATRTDTGYLQTPASVFRIEAPQVDSS-SQVNLTEVVKGIPSLQIRNRENYAQDLQLSMRGFGARSTFGVRGIRLYVDGIPATMPDGQGQTSNIDLSSLDHVEVLTGPFSSLYGNSSGGTILTSTKEGQGKDSIELSYSGGSHDKSRAGLVLQG--G-AKGANEPSYVISSSYFDTDGYREHSGAEKVLNNAKLSWNLDDGSKINWVTNYVKI-HADDPMGLERKDWQANPKQIAPYVMGFNARKDIEQTQTGITWSKPINDKNELYAMAYLGNRQVTQYQSIPKTGQKSPKHAGGVIDFERNYYGADFRWTGKELLP--NTTLSVGVALDAMDEERKGFENFN---TNDVYGVKGNLRRDEDNTLWNIDPYLQASWQFLPTWRLDTGVRYSNVHYNSKDHFTSGDNGDDSGKTDYDKVLPSAALSWQILPKLLAYVSYAKGFETPTFTEMAYQTDSKSGFNFDLKPSTSNTYETGLKSQNH-LGD-FTLAVFQTKTKNDIVSAGSLDGRSTFRNADKTLREGLEFAWNKKLWRDLTATASYTYLDATFDAN-V-PEKLDQDKASAIPAGNAIPGIAKNQAYASLAWQPPHGLYGGVDVQYMDKVYVNDTNSD-AAPSYSVTSANVGYAWVMGDWKVNSFAHVDNLFDKNYAGSVIVNDGNGRYFEPADGRNWSAGLRVINQF-
>WP_162282984.1
--------------------------MSMCSSPL-VWAEDNSDVA-KTLHVDATRTDTGYLQTPASVFRIEAPQVDSS-SQVNLTEVVKGIPSLQIRNRENYAQDLQLSMRGFGARSTFGVRGIRLYVDGIPATMPDGQGQTSNIDLSSLDHVEVLTGPFSSLYGNSSGGTILTSTKEGQGKDSIELSYSGGSHDKSRAGLVLQG--G-AKGANEPSYIISSSYFDTDGYREHSGAEKVLNNAKLSWNLDDGSKINWVTNYVKI-HADDPQGLTHDQWNANPKQQVPFLKQFNVRKDIEQTQTGVTWSKPINDKNELYAMAYLGNRQVTQYQSIPKTQDASINHAGGVIDFERNYYGADFRWTGKELLP--NTTLSVGVALDAMDEDRKGFENFNLVNGQPSYGVKGNLRRDEDNTLWNIDPYLQASWQFLPTWRLDTGVRYSNVHYKSEDNYLS--NGDDSGKTDYDKVLPSVALSWQILPELMAYVSYAKGFETPTFTEMAYRPDGQSGFNFDLTASTSDTYETGLKSQNQ-LGD-FTLAVFQTKTKDDIVSAGNSNGRSTFRNADKTLREGVEFAWNKKLWRDLTAIASYTYLDATFDST-V-PAAGK---ISEIPEGNAIPGIAKNQAYVSLAWQPSHGLYGGVDVQYMDKVYVNDTNSD-AAPSYSVTSANVGYAWVMGDWKVNSFARVDNLFDRNYAGSVIVNDSTGRYFEPADGRNWSAGLRVIKQF-
>WP_162283843.1
--------------------------MSMCSSPL-VWAEDNSDVA-KTLHVEATRTDTGYLQTPASVFRIEAPQVDSS-SQVNLTEVVKGIPSLQIRNRENYAQDLQLSMRGFGARSTFGVRGIRLYVDGIPATMPDGQGQTSNIDLSSLDHVEVLTGPFSSLYGNSSGGTILTSTKEGQGKDSIELSYSGGSHDKSRAGLVLQG--G-AKGANEPSYIISSSYFDTDGYREHSGAEKVLNNAKLSWNLDDGSKINWVTNYVKI-HADDPQGLTHDQWNANPKQQVPFLKQFNVRKDIEQTQTGVTWSKPINDKNELYAMAYLGNRQVTQYQSIPKTQDASINHAGGAIDFERNYYGADFRWTGKELLP--NTTLSVGVALDAMDEDRKGFENFNLVNGQPSYGVKGNLRRDEDNTLWNIDPYLQASWQFLPTWRLDTGVRYSNVHYKSEDNYLS--NGDDSGKTDYDKVLPSVALSWQILPELMAYVSYAKGFETPTFTEMAYRPDGQSGFNFDLTASTSDTYETGLKSQNQ-LGD-FTLAVFQTKTKDDIVSAGNSNGRSTFRNADKTLREGVEFAWNKKLWRDLIATASYSYLDATFDAD-I-PALGN---IAQVSSGNAIPGIAKNQAYASLAWQPSHGLYGGVDVQYMDKVYVNDTNSD-AAPSYSVTSANVGYAWVIGDWKVNSFARVDNLFDKKYAGSVIVNDGNSRYFEPADGRNWSAGLRVIKQF-
>WP_162285388.1
--------------------------MSMCSSPL-VWAEDNSDVA-KTLHVEATRTDTGYLQTPASVFRIEAPQVDSS-SQVNLTEVVKGIPSLQIRNRENYAQDLQLSMRGFGARSTFGVRGIRLYVDGIPATMPDGQGQTSNIDLSSLDHVEVLTGPFSSLYGNSSGGTILTSTKEGQGKDSIELSYSGGSHDKSRAGLVLQG--G-AKGANEPSYIISSSYFDTDGYREHSGAEKVLNNAKLSWNLDDGSKINWVTNYVKI-NADDPGGLTRADWQNNPKQVVQNVLDYNARKEIDQTQTGLTWSKPINDQHELYAMTYMGQRQVTQYQSIPDKNPNTPYQAGGVIDFKRNYYGADFRWTGKELLP--NTTLSIGVALDAMKEDRQGYQNFN---DTGDKGVKGALRRDEDNTLWNIDPYVQASWQFLPTWRLDTGVRYSNVHYKSKDYYIVG-NGDNSGKTSYEEVLPSVALSWQITPEVLAYASYAKGFETPTFTEMAYPAQGGAS-TLDLKPSISDTYETGLKSQNQ-LGD-FTLAVFQTKTKNDIVSAESFGGRSTFRNADKTLREGVEFAWNKKLWRDLTAIASYTYLDATFDST-V-PAAGK---ISEIPEGNAIPGIAKNQAYVSLAWQPSHGLYGGVDVQYMDKVYVNDTNSD-AAPSYSVTSANVGYAWVMGDWKVNSFARVDNLFDRNYAGSVIVNDSTQRYFEPADGRNWSAGLRVIKQF-
>WP_162302491.1
--------------------------MSMCSSPL-VWAEDNSDVA-KTLHVEATRTDTGYLQTPASVFRIEAPQVDSS-SQVNLTEVVKGIPSLQIRNRENYAQDLQLSMRGFGARSTFGVRGIRLYVDGIPATMPDGQGQTSNIDLSSLDHVEVLTGPFSSLYGNSSGGTILTSTKEGQGKGSIELSYSGGSHDKSRAGLVLQG--G-AKGANEPSYIISSSYFDTDGYREHSGAEKVLNNAKLSWNLDDGSKINWVTNYVKI-HADDPMGLERKDWQANPKQIAPYVWGFNARKDIEQTQTGITWFKPINDQHELYAMAYLGNRQVTQYQSIPQTGQKSPKHAGGVIDFERNYYGADFRWTGKELLP--NTTVSIGVAFDAMDEERKGFENFN---ADGIYGVKGNLRRDEDNTLWNIDPYLQASWQFLPTWRLDTGVRYSNVHYKSKDHFTSGDNGDDSGKTDYEKVLPSAALSWQILPELMAYVSYAKGFETPTFTEMAYHTDSKSGFNFGLKPSTSDTYETGLKSQNL-LGD-FTLAVFQTKTKNDIVSAGNLGGRSTFRNADKTLREGVEFAWNKKLWRDLTATASYTYLDATFDAN-V-PEKLDQDKASAIPTGNAIPGIAKNQAYASLAWQPSHGLYGGVDVQYMDKVYVNDTNSD-AAPSYSVTSANVGYAWVMGDWKVNSFARVDNLFDKKYAGSVIVNDGNSRYFEPADGRNWSAGLRVIKQF-
>WP_162473375.1
--------------------------MSMYSSPL-VWAEDNSDVA-KTLHVEATRTDTGYLQTPASVFRIEAPQVDSS-SQVNLTEVVKGIPSLQIRNRENYAQDLQLSMRGFGARSTFGVRGIRLYVDGIPATMPDGQGQTSNIDLSSLDHVEVLTGPFSSLYGNSSGGTILTSTKEGQGKDSIELSYSGGSHDKSRAGLVLQG--G-AKGANEPSYIISSSYFDTDGYREHSGAEKVLNNAKLSWNLDDGSKINWVTNYVKI-HADDPQGLNRDQWNANPKQVNDADNTYKVRKDIEQTQTGITWSKPINDKNELYAMAYLGNRQVTQYQSIPKTQEANDNQAGGVIDFERNYYGADFRWTGKELLP--NTTLSVGVALDAMDEDRKGFENFN---ADGIYGVKGKLRRDEDNTLWNIDPYLQASWQFLPTWRLDTGVRYSNVHYKSEDNYLS--NGDDSGKTDYDKVLPSVALSWQILPELMAYVSYAKGFETPTFTEMAYRPDGQSGFNFDLTASTSDTYETGLKSQNQ-LGD-FTLAVFQTKTKDDIVSAGNSNGRSTFRNADKTLREGVEFAWNKKLWRDLTATASYAYLDATFDAN-V-PEKLDKKKASAISSGNAIPGIAKNQVYASLAWQPSHGLYGGVDVQYMDKVYVNDTNSD-AAPSYSVTSANIGYAWVVNDWKIISFARVDNLFDKNYAGSVIVNDSTKRYFEPADGRNWSAGLRVIKQF-
>WP_162485347.1
--------------------------MSMCSSPI-VWAEDTQDVT-VTLHVEATRTDTTYLQTPASVFRIDAPQVDTS-SQVNLTEVVKGIPSLQLRNRENYAQDLQLSMRGFGARSTFGVRGIRLYVDGIPATMPDGQGQTSNIDLSSLDHVEVLTGPFSSLYGNSSGGTILTSTKEGQGKDSIELSYSGGSHDKSRAGLVLQG--G-AKGANEPSYVISSSYFDTDGYREHSGAEKVLNNAKLSWNLDDGSKINWVTNYVKI-NADDPGGLTRADWQNNPKQVVQNVLDYNARKEIEQTQTGLTWSKPINDQHELYAMTYMGQRQVTQYQSIPDKNPNTPYQAGGVIDFKRNYYGADFRWTGKELLP--NTTLSIGVALDAMKEDRQGYQNFN---DTGDKGVKGALRRDEDNTLWNIDPYVQASWQFLPTWRLDTGVRYSNVHYKSKDYYIVG-NGDNSGKTSYEEVLPSVALSWQITPEVLAYASYAKGFETPTFTEMAYPAQGGAS-TLDLKPSTSDTYETGLKSQNQ-LGD-FTLAVFQTKTKDDIVSAGNSNGRSTFRNADKTLREGVEFAWNKKLWRDLIATASYSYLDATFDAD-I-PALGN---IAQISSGNAIPGIAKNQAYASLAWQPSHGLYGGVDVQYMDKVYVNDTNSD-AAPSYSVTSANVGYAWVIGDWKVNSFARVDNLFDKKYAGSVIVNDGNSRYFEPADGRNWSAGLRVIKQF-
>WP_162513964.1
--------------------------MSMCSSPL-VWAEDNSDVA-KTLHVEATRTDTGYLQTPASVFRIEAPQVDSS-SQVNLTEVVKGIPSLQIRNRENYAQDLQLSMRGFGARSTFGVRGIRLYVDGIPATMPDGQGQTSNIDLSSLDHVEVLTGPFSSLYGNSSGGTILTSTKEGQGKDSIELSYSGGSHDKSRAGLVLQG--G-AKGANEPSYVISSSYLDTDGYREHSGAEKVLNNAKLSWNLDDGSKINWVTNYVKI-HADDPMGLERKDWQANPKQIAPYVMGFNARKDIEQTQTGITWSKPINDKNELYAMAYLGNRQVTQYQSIPKTGQKSPKHAGGVIDFERNYYGADFRWTGKELLP--NTTLSVGVALDAMDEERKGFENFN---TNDVYGVKGNLRRDEDNTLWNIDPYLQASWQFLPTWRLDTGVRYSNVHYNSKDHFTSGDNGDDSGKTDYDKVLPSAALSWQILPKLLAYVSYAKGFETPTFTEMAYQTDSKSGFNFDLKPSTSNTYETGLKSQNH-LGD-FTLAVFQTKTKNDIVSAGSLDGRSTFRNADKTLREGLEFAWNKKLWRDLTATASYTYLDATFDAN-V-PEKLDQDKASAIPAGNAIPGIAKNQAYASLAWQPPHGLYGGVDVQYMDKVYVNDTNSD-AAPSYSVTSANVGYAWVMGDWKVNSFAHVDNLFDKNYAGSVIVNDGNGRYFEPADGRNWSAGLRVIKQF-
>WP_162789774.1
--------------------------MSMCSSPL-VWAEDNSDVA-KTLHVEATRTDTGYLQTPASVFRIETPQVDSS-SQVNLTEVVKGIPSLQIRNRENYAQDLQLSMRGFGARSTFGVRGIRLYVDGIPATMPDGQGQTSNIDLSSLDHVEVLTGPFSSLYGNSSGGTILTSTKEGQGKDSIELSYSGGSHDKSRAGLVLQG--G-AKGANEPSYIISSSYFDTDGYREHSGAEKVLNNAKLSWNLDDGSKINWVTNYVKI-HADDPQGLTHDQWNANPKQQVPFLKQFNVRKDIEQTQTGITWSKPINDKNELYAMAYLGNRQVTQYQSIPKTQEANDNQAGGVIDFERNYYGADFRWTGKELLP--NTTLSVGVALDAMDEDRKGFENFN---ADGIYGVKGKLRRDEDNTLWNIDPYVQASWQFLPTWRLDTGVRYSNVHYKSEDNYLS--NGDDSGKTDYDKVLPSVALSWQILPELMAYVSYAKGFETPTFTEMAYRPDGQSGFNFDLTASTSDTYETGLKSQNQ-LGD-FTLAVFQTKTKDDIVSAGNSNGRSTFRNADKTLREGVEFAWNKKLWRDLTATASYAYLDATFDAN-V-PEKLDKKKASAISSGNAIPGIAKNQVYASLAWQPSHGLYGGVDVQYMDKVYVNDTNSD-AAPSYSVTSANIGYAWVVNDWKIISFARVDNLFDKNYAGSVIVNDSTKRYFEPADGRNWSAGLRVIKQF-
>WP_162887421.1
--------------------------MSMCSSPL-VWAEDNSDVA-KTLHVEATRTDTGYLQTPASVFRIEAPQVDSS-SQVNLTEVVKGIPSLQIRNRENYAQDLQLSMRGFGARSTFGVRGIRLYVDGIPATMPDGQGQTSNIDLSSLDHVEVLTGPFSSLYGNSSGGTILTSTKEGQGKDSIELSYSGGSHDKSRAGLVLQG--G-AKGANEPSYIISSSYFDTDGYREHSGADKVLNNAKLSWNLDDGSKINWVINYVKI-NADDPQGLTHAQWNANPKQVNDADNTYKVRKDIEQTQTGMTWSKPINDKNELYAMAYLGNRQVTQYQSIPKTGQANPNHAGGVIDFDRNYYGADFRWTGKELLP--NTTVSVGVALDAMDEDRKGYENFN---ANGIYGVKGKLRRDEDNTLWNIDPYLQASWQFLPTWRLDTGVRYSNVHYKSKDHFTSGDNGDDSGKTDYDKVLPSAALSWQILPELMAYMSYAKGFETPTFTEMAYPADSKSGFNFDLKPSTSDTYEAGLKSQNQ-LGD-FTLAVFQTKTKNDIVSAGSSNGRAAFRNADKTLREGVEFAWNKKLWRDLTATASYAYLDATFDAD-I-SASGS---SKQIPSGNAIPGIAKNQAFVSLAWQPSHGLYGGVDVQYMDKVYVNDTNSD-AAQSYSVTSANIGYAWDLGDWKVKSFARVDNLFDKNYAGSVIVNDSTGRYFEPADGRNWSAGLRVIKQF-
>WP_163049321.1
--------------------------MSMCSSPL-VWAEDNSDVA-KTLHVEATRTDTGYLQTPASVFRIEAPQVDSS-SQVNLTEVVKGIPSLQIRNRENYAQDLQLSMRGFGARSTFGVRGIRLYVDGIPATMPDGQGQTSNIDLSSLDHVEVLTGPFSSLYGNSSGGTILTSTKEGQGKDSIELSYSGGSHDKSRARLVLQG--G-AKGANEPSYIISSSYFDTDGYREHSGADKVLNNAKLSWNLDDGSKINWVINYVKI-NADDPQGLTHAQWNANPKQVNDADNTYKVRKDIEQTQTGMTWSKPINDKNELYAMAYLGNRQVTQYQSIPKTGQANPNHAGGVIDFDRNYYGADFRWTGKELLP--NTTVSVGVALDAMDEDRKGYENFN---ANGIYGVKGKLRRDEDNTLWNIDPYLQASWQFLPTWRLDTGVRYSNVHYKSKDHFTSGDNGDDSGKTDYDKVLPAAALSWQILPELMAYMSYAKGFETPTFTEMAYPADSKSGFNFDLKPSTSDTYEAGLKSQNQ-LGD-FTLAVFQTKTKNDIVSAGSSNGRAAFRNADKTLREGVEFAWNKKLWRDLTATASYAYLDATFDAD-I-SASGS---SKQIPSGNAIPGIAKNQAFVSLAWQPSHGLYGGVDVQYMDKVYVNDTNSD-AAQSYSVTSANIGYAWDLGDWKVKSFARVDNLFDKNYAGSVIVNDSTGRYFEPADGRNWSAGLRVIKQF-
>WP_163092549.1
--------------------------MSMCSSPL-VWAEDNSDVA-KTLHVEATRTDTGYLQTPASVFRIEAPQVDSS-SQVNLTEVVKGIPSLQIRNRENYAQDLQLSMRGFGARSTFGVRGIRLYVDGIPATMPDGQGQTSNIDLSSLDHVEVLTGPFSSLYGNSSGGTILTSTKEGQGKDSIELSYSGGSHDKSRAGLVLQG--G-AKGANEPSYVISSSYFDTDGYREHSGAEKVLNNAKLSWNLDDGSKINWVTNYVKI-HADDPMGLERKDWQANPKQIAPYVWGFNARKDIEQTQTGITWFKPINDQHELYAMAYLGNRQVTQYQSIPQTGQKSPKHAGGVIDFERNYYGADFRWTGKELLP--NTTVSIGVALDAMDEERKGFENFNLVNGQPSYGVKGNLRRDEDNTLWNIDPYLQASWQFLPTWRLDTGVRYSNVHYKSKDHFTSGDNGDDSGKIDYEKVLPSAALSWQILPELMAYVSYAKGFETPTFTEMAYHTDSKSGFNFGLKPSTSDTYETGLKSQNL-LGD-FTLAVFQTKTKNDIVSAGNLGGRSTFRNADKTLREGVEFAWNKKLWRDLTATASYTYLDATFDAN-V-PEKLDQDKASAIPTGNAIPGIAKNQAYASLAWQPSHGLYGGVDVQYMDKVYVNDTNSD-AAPSYSVTSANVGYAWVMGDWKVNSFARVDNLFDKKYVGSVIVNDGNSRYFEPADGRNWSAGLRVIKQF-
>WP_163109735.1
--------------------------MSMCSSPL-VWAEDNSDVA-KTLHVEATRTDTGYLQTPASVFRIEAPQVDSS-SQVNLTEVVKGIPSLQIRNRENYAQDLQLSMRGFGARSTFGVRGIRLYVDGIPATMPDGQGQTSNIDLSSLDHVEVLTGPFSSLYGNSSGGTILTSTKEGQGKDSIELSYSGGSHDKSRAGLVLQG--G-AKGANEPSYIISSSYFDTDGYREHSGAEKVLNNAKLSWNLDDGSKINWVTNYVKI-HADDPQGLNRDQWNANPKKVNDADNTYKVRKDIEQTQTGITWSKPINDKNELYAMAYLGNRQVTQYQSIPKTQEANDNQAGGVIDFERNYYGADFRWTGKELLP--NTTLSVGVALDAMDEDRKGFENFN---ADGIYGVKGKLRRDEDNTLWNIDPYLQASWQFLPTWRLDTGVRYSNVHYKSEDNYLS--NGDDSGKTDYDKVLPSVALSWQILPELMAYVSYAKGFETPTFTEMAYRPDGQSGFNFDLTASTSDTYETGLKSQNQ-LGD-FTLAVFQTKTKDDIVSAGNSNGRSTFRNADKTLREGVEFAWNKKLWRDLTATASYAYLDATFDAN-V-PEKLDKKKASAISSGNAIPGIAKNQVYASLAWQPSHGLYGGVDVQYMDKVYVNDTNSD-AAPSYSVTSANIGYAWVVNDWKIISFARVDNLFDKNYAGSVIVNDSTKRYFEPADGRNWSAALRVIKQF-
>WP_164210835.1
------------------------MATRSPDNDD-DANLAEAP-Q-DRVNVTVTRLDRELLDAPAAVSQVGEEALQTARQQLQLDETLNRVPGVFFQNRYNFAQNQRLAIRGFGARSPFGIRGIRLLVDGFPETLPDGQAQVDGIDLESVTEAEVLRGPSSALHGNAAGGVISLRTEDGRGAPELELRTTLGSYGFERYGIRAGGQ--FE----DWNAYLSAWDLSYDGYREQSRTDKRLLNAHLGRQLDGERRIGLVLTLLDQPRGEDPSALTRQQAEEDRTAAGGQAVQVDARQVVEQYRLGLRFEDAASLPGELSAYAFVAGRDFF--QQLP----S-S---FSLIEFDRDFAGGGAQYTDELRFGSLPARYTLGLDLARQRDDRRRF-TV---S-P-G-GQRQDQTQDELQQADNAGLFGQIDLDLSRRWSALLGLRHDRIELDIDDRFGD--GS-GSGRRSFDEASWTAGLNYRMEPDQQLYFNAGTAFETPTFTEIKDA-AG-VGFSRAIEPQRARNLELGFRGRWS-ERLSLDVAAFRVNTRDEIIVVASEDGLNLFDNAGRTRRDGVELALEYELGGGLTLNAAYTWSRFRFE-E-F-RD------AGRFD-GKRMPGLPEHLLFAELAWRSGSGLYAIVDTLAVSEVYADNANSE-RVAGYGLINARLGRAFDLGQQRLEVFLALNNLTDRRYFSNVRVNAARGAYYEPAPERNVFGGVRLGF---
>WP_167250099.1
--------------------------MCMLSSLV-WADAPAELAV-HTIKVEATRTDTTYMETPASIFRVDMPQNDQS-TQVNLTEVVKGIPSVQLRNRENYAQDLQLSMRGFGARSTFGVRGIRLYTDGIPATMPDGQGQTSNIDLSSLSHLEVLTGPFSSLYGNSSGGAILATTREGQGKDSIEMSYAGGSHNKNRAGLVLQG--G-AKNQNEPSYIISSSYFDTDGYRDHSSAEKVLNNAKLTWNLDDGSKINWVTNYVKI-HADDPQGLNRTQWQQNPRQVNDANNVYKVRKDIEQTQTGVTWSKPINDQHELYAMAYLGNRQVTQYQSIPRSGQRNPNHAGGVIDFERNYYGADFRWTGKELLP--NTTFSAGLAVDSMDEDRKGYENFNLVNG-PSYGVKGTLRRNEDNSLWNVDPYLQASWQFLPTWRLDTGVRYSNVHYKSKDRYLS--NGDDSDKTDYNKVLPSAALSWQIAPELLAYASYAKGFETPTFTEMAYQADKKSGFNFDLKPSTSDNYEVGLKSQNP-FGD-FTVAVFQSKTQNDIVSAGTSDGRSTFRNADKTIRQGAEFAWNKKLWKDLEMNASYGYLDAKFDAT-I-PAIGT---VKAVEKGNAIPGVAKNQAFMGLAWKPEQGFYAGIDAQYMDKIYVDDINSD-AAPSYTVASVYTGYAWKYADWGINGFARVDNLFDKNYAGSVIVNDSNSRFFEPADGRNWSAGIKVSKQF-
>WP_167510628.1
--------------------------MSMCSSPL-VWAEAAQEVT-VTLRVEATRTDTTYMQTPASIFRVDMPKNDQS-AQVNLTEVVKGIPSVQLRNRENYAQDLQLSMRGFGARSTFGVRGIRLYSDGIPATMPDGQGQTSNIDLSSLSHLEVLTGPFSSLYGNSSGGAILATTREGQGKDSIEMSYAGGSHNKNRAGLVLQG--G-AKNQNEPSYIVSSSYFDTDGFREHSSAEKVLNNAKLTWNLDDGSKINWITNYVKI-HADDPQGLSREQWQKNPRQVNDAKNTYNVRKDIEQTQTGVTWSKPINDQHELYAMAYFGNRQVTQYQSIPQSTQKNPNHAGGVIDFERNYYGADFRWTGKELLP--NTSFSAGLAVDSMDEDRKGYENFTLLNG-PSYGVKGTLRRDEDNTLWNVDPYLQASWQFLPTWRLDTGVRYSNVHYKSKDHYLS--NGNDSDKTDYNKVLPSAALSWQILPELLAYASYAKGFETPTFTEMAYQADNKSGFNFALKPSTSDNYEVGLKSQNY-LGD-FTFALFQSKTKDDIVSAGTSNGRSTFRNADKTLREGVEFTWNKKLWRDLAATASYAYLDATFDAD-V-PVNLD---KEAIPSGNAIPGIAKNQAFINIAWQPEQGFYAGLDAQFMDKVYVNDINSD-AAASYTVASIYTGYAWKYADWGINGFARVDNLFDKNYAGSVIINDSNGRYYEPADGRNWSAGIKVSKQF-
>WP_167515425.1
--------------------------MCMLNSLV-WAAAPAESAV-QTIKVEATRTDTTYMETPASIFRVDMPQNDQS-AQVNLTEVVKGIPSVQLRNRENYAQDLQLSMRGFGARSTFGVRGIRLYTDGIPATMPDGQGQTSNMDLSSLSHLEVLTGPFSSLYGNSSGGAILATTREGQGKDSIEMSYAGGSHNKNRAGLVLQG--G-AKNQNEPSYIISSSYFDTDGYRDHSSAEKVLNNAKLTWNLDDGSKINWITNYVKI-HADDPQGLNRAQWQENPRQVNDAKNNYNVRKDIEQTQTGVTWSKPINDQHELYAMAYFGNRQVTQYQSIPQSAQKNPNHAGGVIDFERNYYGADFRWTGKELLP--NTTFSAGLAVDSMDEDRKGYENFNLVNG-PSYGVKGILRRDEDNTLWNVDPYLQASWQFLPTWRLDTGVRYSNVHYKSKDHYLS--NGNDSDKTDYNKVLPSAALSWQITPELLAYASYAKGFETPTFTEMAYQADKKSGFNFDLKPSTSDNYEVGLKSQNP-FGD-FTLAVFQSKTQDDIVSAGTSDGRSTFRNADKTIRQGAEFAWNKKLWKDLEMNASYGYLDAKFDAA-I-PAIGA---VKAVEKGNAIPGVAKNQAFMGLAWKPEQGFYAGIDAQYLDKVYVDDINSD-AAPSYTVASVYTGYAWKYADWGINGFARVDNLFDKNYAGSVIVNDSNSRFFEPADGRNWSAGIKVSKQF-
>WP_168086035.1
--------------------------MSMCSSPL-VWAEDNSDVA-KTLHVEATRTDTGYLQTPASVFRIEAPQVDSS-SQVNLTEVVKGIPSLQIRNRENYAQDLQLSMRGFGARSTFGVRGIRLYVDGIPATMPDGQGQTSNIDLSSLDHVEVLTGPFSSLYGNSSGGTILTSTKEGQGKDSIELSYSGGSHDKSRAGLVLQG--G-AKGANEPSYIISSSYFDTDGYREHSGAEKVLNNAKLSWNLDDGSKINWVTNYVKI-HADDPQGLTRDLWQQNPKQIDPDIKNFNVRKDIEQTQTGVTWSKPINDKNELYAMAYLGNRQVIQYQSIPRSAQLNPNHAGGVIDFERNYYGADFRWTGKELLP--NTTLSAGVALDAMDEDRKGFENFNLVNGQPSYGVKGNLRRDEDNTLWNIDPYLQASWQFLPTWRLDTGVRYSNVHYKSEDNYLS--NGDDSGKTDYDKVLPSAALSWQILPELMAYVSYAKGFETPTFTEMAYQTDSKSGFNFGLKPSTSDTYETGLKSQNL-LGD-FTLAVFQTKTKNDIVSAGNLGGRSTFRNADKTLREGVEFAWNKKLWRDLTATASYTYLDATFDAN-V-PEKLDDDKASAIPTGNAIPGIAKNQAYASLAWQPSHGLYGGVDVQYMDKVYVNDTNSD-AAPSYSVTSANVGYAWVMGDWKVNSFARVDNLFDKKYAGSVIVNDGNSRYFEPADGRNWSAGLRVIKQF-
>WP_168650472.1
--------------------------MSMCSSPL-VWAEDNSDVA-KTLHVEATRTDTGYLQTPASVFRIEAPQVDSS-SQVNLTEVVKGIPSLQIRNRENYAQDLQLSMRGFGARSTFGVRGIRLYVDGIPATMPDGQGQTSNIDLSSLDHVEVLTGPFSSLYGNSSGGTILTSTKEGQGKDSIELSYAGGSHDKSRAGLVLQG--G-AKGANEPSYIISSSYFDTDGYREHSGAEKVLNNAKLSWNLDDGSKINWVTNYVKI-HADDPQGLTHDQWNANPKQQVPFLKQFNVRKDIEQTQTGVTWSKPINDKNELYAMAYLGNRQVTQYQSIPKTQDASINHAGGVIDFERNYYGADFRWTGKELLP--NTTLSVGVALDAMDEDRKGFENFNLVNGQPSYGVKGNLRRDEDNTLWNIDPYLQASWQFLPTWRLDTGVRYSNVHYKSKDNYLS--NGDDSGKTDYDKVLPSVALSWQILPELMAYVSYAKGFETPTFTEMAYRPDGQSGFNFDLTASTSDTYETGLKSQNQ-LGD-FTLAVFQTKTKDDIVSAGNSNGRSTFRNADKTLREGVEFAWNKKLWRDLIATASYSYLDATFDAD-I-PALGN---IAQISSGNAIPGIAKNQAYASLAWQPSHGLYGGVDVQYMDKVYVNDTNSD-AAPSYSVTSANVGYAWVIGDWKVNSFARVDNLFDKKYAGSVIVNDGNSRYFEPADGRNWSAGLRVIKQF-
>WP_168727188.1
--------------------------MSMCSSPL-VWAEDNSDVA-KTLHVEATRTDTGYLQTPASVFRIETPQVDSS-SQVNLTEVVKGIPSLQIRNRENYAQDLQLSMRGFGARSTFGVRGIRLYVDGIPATMPDGQGQTSNIDLSSLDHVEVLTGPFSSLYGNSSGGTILTSTKEGQGKDSIELSYSGGSHDKSRAGLVLQG--G-AKGANEPSYIISSSYFDTDGYREHSGAEKVLNNAKLSWNLDDGSKINWVTNYVKI-HADDPMGLERKDWQANPKQIAPYVMGFNARKDIEQTQTGITWSKPINDKNELYAMAYLGNRQVTQYQSIPKTGQKSPKHAGGVIDFERNYYGADFRWTGKELLP--NTTLSVGVALDAMDEERKGFENFN---TNDVYGVKGNLRRDEDNTLWNIDPYLQASWQFLPTWRLDTGVRYSNVHYNSKDHFTSGDNGDDSGKTDYDKVLPSAALSWQILPKLLAYVSYAKGFETPTFTEMAYQTDSKSGFNFDLKPSTSNTYETGLKSQNH-LGD-FTLAVFQTKTKNDIVSAGSLDGRSTFRNADKTLREGLEFAWNKKLWRDLTATASYTYLDATFDAN-V-PEKLDQDKASAIPAGNAIPGIAKNQAYASLAWQPPHGLYGGVDVQYMDKVYVNDTNSD-AAPSYSVTSANVGYAWVMGDWKVNSFAHVDNLFDKNYAGSVIVNDGNGRYFEPADGRNWSAGLRVIKQF-
>WP_169025094.1
--------------------------MSMCSSPL-VWAEDNSDVA-KTLHVEATRTDTGYLQTPASVFRIEAPQVDSS-SQVNLTEVVKGIPSLQIRNRENYAQDLQLSMRGFGARSTFGVRGIRLYVDGIPATMPDGQGQTSNIDLSSLDHVEVLTGPFSSLYGNSSGGTILTSTKEGQGKDSIELSYSGGSHDKSRAGLVLQG--G-AKGANEPSYIISSSYFDTDGYREHSGAEKVLNNAKLSWNLDDGSKINWVTNYVKI-NADDPGGLTRADWQNNPKQVVQNVLDYNARKEIEQTQTGLTWSKPINDQHELYAMTYMGQRQVTQYQSIPDKNPNTPYQAGGVIDFKRNYYGADFRWTGKELLP--NTTLSIGVALDAMKEDRQGYQNFN---DTGDKGVKGALRCDEDNTLWNIDPYVQASWQFLPTWRLDTGVRYSNVHYKSKDYYIVG-NGDNSGKTSYEEVLPSVALSWQITPEVLAYASYAKGFETPTFTEMAYPAQGGAS-TLDLKPSTSDTYETGLKSQNQ-LGD-FTLAVFQTKTKNDIVSAESFGGRSTFRNADKTLREGVEFAWNKKLWRDLTAIASYTYLDATFDST-V-PAAGK---ISEIPEGNAIPGIAKNQAYVSLAWQPSHGLYGGVDVQYMDKVYVNDTNSD-AAPSYSVTSANVGYAWVMGDWKVNSFARVDNLFDRNYAGSVIVNDGNSRYFEPADGRNWSAGLRVIKQF-
>WP_170248362.1
--------------------------MSMCSSPL-VWAEDTQDVT-VTLHVEATRTDTTYLQTPASVFRIDAPQVDTS-SQVNLTEVVKGVPSLQIRNRENYAQDLQLSMRGFGARSTFGVRGIRLYVDGIPATMPDGQGQTSNIDLSSLDHVEVLTGPFSSLYGNSSGGTILTSTKEGQGKDSIELSYSGGSHDKSRAGLVLQG--G-AKGANEPSYVISSSYFDTDGYREHSGAEKVLNNAKLSWNLDDGSKINWVTNYVKI-HADDPQGLTRDLWQQNPKQIDPDIKNFNVRKDIEQTQIGVTWSKPVNDKNELYAMAYLGNRQVTQYQSIPRSAQLNPNHAGGVINFERNYYGADFRWTGKELLP--NTTVSVGVALDAMDEDRKGFENFNLVNGQPSYGVKGNLRRDEDNTLWNIDPYLQASWQFLPTWRLDTGVRYSNVHYKSKDNYLS--NGDDSGKTDYSKVLPSAALSWQILPELMAYVSYAKGFETPTFTEMAYRRDGESGFNFDLTASTSDTYETGLKSQNH-LGD-FTLAVFQTKTKDDIVSAGNSNGRSTFRNADKTLREGVEFAWNKKLWRDLTATASYTYLDATFDAD-I-PAYGS---IAQIPSGNAIPGIAKNQAYASLAWQPSHGLYGGVDVQYMDKVYVNDTNSD-AAPSYSVTSAHVGYAWVMGDWKVNSFARVDNLFDKNYAGSVIVNDGNGRYFEPADGRNWSAGLRVIKQF-
>WP_170832238.1
--------------------------MSMCSSPL-VWAEDNSDVA-KTLHVEATRTDTGYLQTPASVFRIEAPQVDSS-SQVNLTEVVKGIPSLQIRNRENYAQDLQLSMRGFGARSTFGVRGIRLYVDGIPATMPDGQGQTSNIDLSSLDHVEVLTGPFSSLYGNSSGGTILTSTKEGQGKDSIELSYSGGSHDKSRAGLVLQG--G-AKGANEPSYIISSSYFDTDGYREHSGAEKVLNNAKLSWNLDDGSKINWVTNYVKI-NADDPGGLTRADWQNNPKQVVQNVLDYNARKEIEQTQTGLTWSKPINDQHELYAMTYMGQRQVTQYQSIPDKNPNTPYQAGGVIDFKRNYYGADFRWTGKELLP--NTTLSIGVALDAMKEDRQGYQNFN---DTGDKGVKGALRRDEDNTLWNIDPYVQASWQFLPTWRLDTGVRYSNVHYKSKDYYIVG-NGDNSGKTSYEEVLPSVALSWQITPEVLAYASYAKGFETPTFTEMAYPAQGGAS-TLDLKPSTSDTYETGLKSQNQ-LGD-FTLAVFQTKTKNDIVSAESFGGRSTFRNADKTLREGVEFAWNKKLWRDLTAIASYTYLDATFDST-V-PAAGK---ISEIPEGNAIPGIAKNQAYVSLAWQPSHGLYGGVDVQYMDKVYVNDTNSD-AAPSYSVTSANIGYAWVMGDWKVNSFARVDNLFDKKYAGSVIVNDGNSRYFEPADGRNWSAGLRVIKQF-
>WP_171056944.1
--------------------------MSMCSSPL-VWAEDNSDVA-KTLHVEATRTDTGYLQTPASVFRIEAPQVDSS-SQVNLTEVVKGIPSLQIRNRENYAQDLQLSMRGFGARSTFGVRGIRLYVDGIPATMPDGQGQTSNIDLSSLDHVEVLTGPFSSLYGNSSGGTILTSTKEGQGKDSIELSYSGGSHDKSRVGLVLQG--G-AKGANEPSYIISSSYFDTDGYREHSGAEKVLNNAKLSWNLDDGSKINWVTNYVKI-HADDPMGLERKDWQANPKQIAPYVWGFNARKDIEQTQTGITWFKPINDQHELYAMAYLGNRQVTQYQSIPQTGQKSPKHAGGVIDFERNYYGADFRWTGKELLP--NTTVSIGVAFDAMDEERKGFENFN---ADGIYGVKGNLRRDEDNTLWNIDPYLQASWQFLPTWRLDTGVRYSNVHYKSKDHFTSGDNGDDSGKTDYEKVLPSAALSWQILPELMAYVSYAKGFETPTFTEMAYHTDSKSGFNFGLKPSTSDTYETGLKSQNL-LGD-FTLAVFQTKTKNDIVSAGNLGGRSTFRNADKTLREGVEFAWNKKLWRDLTATASYTYLDATFDAN-V-PEKLDQDKASAIPTGNAIPGIAKNQAYASLAWQPSHGLYGGVDVQYMDKVYVNDTNSD-AAPSYSVTSANVGYAWVMDDWKVNSFARVDNLFDKKYAGSVIVNDGNSRYFEPADGRNWSAGLRVIKQF-
>WP_171057186.1
--------------------------MSMCSSPL-VWAEDNSDVA-KTLHVEATRTDTGYLQTPASVFRIEAPQVDSS-SQVNLTEVVKGIPSLQIRNRENYAQDLQLSMRGFGARSTFGVRGIRLYVDGIPATMPDGQGQTSNIDLSSLDHVEVLTGPFSSLYGNSSGGTILTSTKEGQSKDSIELSYSGGSHDKSRAGLVLQG--G-AKGANEPSYVISSSYFDTDGYREHSGAEKVLNNAKLSWNLDDGSKINWVTNYVKI-HADDPMGLERKDWQANPKQIAPYVMGFNARKDIEQTQTGITWSKPINDKNELYAMAYLGNRQVTQYQSIPKTGQKSPKHAGGVIDFERNYYGADFRWTGKELLP--NTTLSVGVALDAMDEERKGFENFN---TNDVYGVKGNLRRDEDNTLWNIDPYLQASWQFLPTWRLDTGVRYSNVHYNSKDHFTSGDNGDDSGKTDYDKVLPSAALSWQILPKLLAYVSYAKGFETPTFTEMAYQTDSKSGFNFDLKPSTSNTYETGLKSQNH-LGD-FTLAVFQTKTKNDIVSAGSLDGRSTFRNADKTLREGLEFAWNKKLWRDLTATASYTYLDATFDAN-V-PEKLDQDKASAIPAGNAIPGIAKNQAYASLAWQPPHGLYGGVDVQYMDKVYVNDTNSD-AAPSYSVTSANVGYAWVMGDWKVNSFAHVDNLFDKNYAGSVIVNDGNGRYFEPADGRNWSAGLRVIKQF-
>WP_171059593.1
--------------------------MSMCSSPL-VWAEDNSDVA-KTLHVEATRTDTGYLQTPASVFRIEAPQVDSS-SQVNLTEVVKGIPSLQIRNRENYAQDLQLSMRGFGARSTFGVRGIRLYVDGIPATMPDGQGQTSNIDLSSLDHVEVLTGPFSSLYGNSSGGTILTSTKEGQGKDSIELSYSGGSHDKSRAGLVLQG--G-AKGANEPSYIISSSYFDTDGYREHSGAEKVLNNAKLSWNLDDGSKINWVTNYVKI-NADDPGGLTRADWQNNPKQVVQNVLDYNARKEIEQTQTGLTWSKPINDQHELYAMTYMGQRQVTQYQSIPDKNPNTPYQAGGVIDFKRNYYGADFRWTGKELLP--NTTLSIGVALDAMKEDRQGYQNFN---DTGDKGVKGALRRDEDNTLWNIDPYVQASWQFLPTWRLDTGVRYSNVHYKSKDYYIVG-NGDNSGKTSYEEVLPSVALSWQITPEVLAYASYAKGFETPTFTEMAYPAQGGAS-TLDLKPSTSDTYETGLKSQNQ-LGD-FTLAVFQTKTKNDIVSAESFGGRSTFRNADKTLREGVEFAWNKKLWRDLIATASYSYLDATFDAD-I-PALGN---IAQISSGNAIPGIAKNQAYASLAWQPSHGLYGGVDVQYMDKVYVNDTNSD-AAPSYSVTSANVGYAWVMGDWKVNSFARVDNLFDRNYAGSVIVNDGNSRYFEPADGRNWSAGLRVIKQF-
>WP_171066234.1
--------------------------MSMCSSPL-VWAEDNSDVA-KTLHVEATRTDTGYLQTPASVFRIEAPQVDSS-SQVNLTEVVKGIPSLQIRNRENYAQDLQLSMRGFGARSTFGVRGIRLYVDGIPATMPDGQGQTSNIDLSSLDHVEVLTGPFSSLYGNSSGGTILTSTKEGQGKDSIELSYSGGSHDKSRAGLVLQG--G-AKGANEPSYIISSSYFDTDGYREHSGAEKVLNNAKLSWNLDDGSKINWVTNYVKI-HADDPQGLTRDLWQQNPKQIDPDIKNFNVRKDIEQTQTGVTWSKPINDKNELYAMAYLGNRQVIQYQSIPRSAQLNPNHAGGVIDFERNYYGADFRWTGKELLP--NTTLSAGVALDAMDEDRKGFENFNLVNGQPSYGVKGNLRRDEDNTLWNIDPYLQASWQFLPTWRLDTGVRYSNVHYKSKDNYLS--NGDDSGKTDYDKVLPSAALSWQILPELMAYVSYAKGFETPTFTEMAYQTDSKSGFNFGLKPSTSDTYETGLKSQNL-LGD-FTLAVFQTKTKNDIVSAGNLGGRSTFRNADKTLREGVEFAWNKKLWRDLTATASYTYLDATFDAN-V-PEKLDDDKASAIPTGNAIPGIAKNQAYASLAWQPSHGLYGGVDVQYMDKVYVNDTNSD-AAPSYSVTSANVGYAWVMGDWKVNSFARVDNLFDKKYVGSVIVNDGNSRYFEPADGRNWSAGLRVIKQF-
>WP_171070565.1
--------------------------MSMCSSPL-VWAEDNSDVA-KTLHVEATRTDTGYLQTPASVFRIEAPQVDSS-SQVNLTEVVKGIPSLQIRNRENYAQDLQLSMRGFGARSTFGVRGIRLYVDGIPATMPDGQGQTSNIDLSSLDHVEVLTGPFSSLYGNSSGGTILTSTKEGQGKDSIELSYSGGSHDKSRAGLVLQG--G-AKGANEPSYIISSSYFDTDGYREHSGAEKVLNNAKLSWNLDDGSKINWVTNYVKI-HADDPMGLERKDWQANPKQIAPYVMGFNARKDIEQTQTGITWFKPINDQHELYAMAYLGNRQVTQYQSIPQTGQKSPKHAGGVIDFERNYYGADFRWTGKELLP--NTTVSIGVALDAMDEERKGFENFN---ADGIYGVKGNLRRDEDNTLWNIDPYLQASWQFLPTWRLDTGVRYSNVHYKSKDHFTSGDNGDDSGKIDYEKVLPSAALSWQILPELMAYVSYAKGFETPTFTEMAYHTDSKSGFNFGLKPSTSDTYETGLKSQNL-LGD-FTLAVFQTKTKNDIVSAGNLGGRSTFRNADKTLREGVEFAWNKKLWRDLTATASYTYLDATFDAN-V-PEKLDQDKASAIPTGNAIPGIAKNQAYASLAWQPSHGLYGGVDVQYMDKVYVNDTNSD-AAPSYSVTSANVGYAWVMGDWKVNSFARVDNLFDKKYVGSVIVNDGNSRYFEPADGRNWSAGLRVIKQF-
>WP_171071078.1
--------------------------MSMCSSPL-VWAEDNSDVA-KTLHVEATRTDTGYLQTPASVFRIEAPQVDSS-SQVNLTEVVKGIPSLQIRNRENYAQDLQLSMRGFGARSTFGVRGIRLYVDGIPATMPDGQGQTSNIDLSSLDHVEVLTGPFSSLYGNSSGGTILTSTKEGQGKDSIELSYSGGSHDKSRAGLVLQG--G-AKGANEPSYVISSSYFDTDGYREHSGAEKVLNNAKLSWNLDDGSKINWVTNYVKI-HADDPMGLERKDWQANPKQIAPYVWGFNARKDIEQTQTGITWFKPINDQHELYAMAYLGNRQVTQYQSIPQTGQKSPKHAGGVIDFERNYYGADFRWTGKELLP--NTTVSIGVSFDAMDEERKGFENFN---ADGIYGVKGNLRRDEDNTLWNIDPYLQASWQFLPTWRLDTGVRYSNVHYKSKDHFTSGDNGDDSGKTDYEKVLPSAALSWQILPELMAYVSYAKGFETPTFTEMAYHTDSKSGFNFGLKPSTSDTYETGLKSQNL-LGD-FTLAVFQTKTKNDIVSAGNLGGRSTFRNADKTLREGVEFAWNKKLWRDLTATASYTYLDATFDAN-V-PEKLDQDKASAIPTGNAIPGIAKNQAYASLAWQPSHGLYGGVDVQYMDKVYVNDTNSD-AAPSYSVTSANVGYAWVMGDWKVNSFARVDNLFDKKYAGSVIVNDGNSRYFEPADGRNWSAGLRVIKQF-
>WP_171071223.1
--------------------------MSMCSSPL-VWAEDNSDVA-KTLHVDATRTDTGYLQTPASVFRIEAPQVDSS-SQVNLTEVVKGIPSLQIRNRENYAQDLQLSMRGFGARSTFGVRGIRLYVDGIPATMPDGQGQTSNIDLSSLDHVEVLTGPFSSLYGNSSGGTILTSTKEGQGKDSIELSYSGGSHDKSRAGLVLQG--G-AKGANEPSYIISSSYFDTDGYREHSGAEKVLNNAKLSWNLDDGSKINWVTNYVKI-HADDPQGLTRDLWQQNPKQIDPDIKNFNVRKDIEQTQTGVTWSKPINDKNELYAMAYLGNRQVIQYQSIPRSAQLNPNHAGGVIDFERNYYGADFRWTGKELLP--NTTLSVGVALDAMDEDRKGFENFNLVNGQPSYGVKGNLRRDEDNTLWNIDPYLQASWQFLPTWRLDTGVRYSNVHYKSKDNYLS--NGDDSGKTDYDKVLPSAALSWQILPELMAYVSYAKGFETPTFTEMAYQTDSKSGFNFGLKPSTSDTYETGLKSQNL-LGD-FTLAVFQTKTKNDIVSAGNLGGRSTFRNADKTLREGVEFAWNKKLWRDLTATASYAYLDATFDAN-V-PEKLDDDKASAIPTGNAIPGIAKNQAYASLAWQPSHGLYGGVDVQYMDKVYVNDTNSD-AAPSYSVTSANVGYAWVIGDWKVNSFARVDNLFDKKYAGSVIVNDGNSRYFEPADGRNWSAGLRVIKQF-
>WP_171071416.1
--------------------------MSMCSSPL-VWAEDNSDVA-KTLHVEATRTDTGYLQTPASVFRIEAPQVDSS-SQVNLTEVVKGIPSLQIRNRENYAQDLQLSMRGFGARSTFGVRGIRLYVDGIPATMPDGQGQTSNIDLSSLDHVEVLTGPFSSLYGNSSGGTILTSTKEGQGKDSIELSYSGGSHDKSRAGLVLQG--G-AKGANEPSYVISSSYFDTDGYREHSGAEKVLNNAKLSWNLDDGSKINWVTNYVKI-HADDPMGLERKDWQANPKQIAPYVMGFNARKDIEQTQTGITWSKPINDKNELYAMAYLGNRQVTQYQSIPKTGQKSPKHAGGVIDFERNYYGADFRWTGKELLP--NTTLSVGVALDAMDEERKGFENFN---TNDVYGVKGNLRRDEDNTLWNIDPYLQASWQFLPTWRLDTGVRYSNVHYNSKDHFTSGDNGDDSGKTDYDKVLPSAALSWQILPKLLAYVSYAKGFETPTFTEMAYQTDSKSGFNFDLKPSTSNTYETGLKSQNH-LGD-FTLAVFQTKTKNDIVSAGSLDGRSTFRNADKTLREGLEFAWNKKLWRDLTATASYTYLDATFDAN-V-PEKLDQDKASAIPTGNAIPGIAKNQAYASLAWQPPHGLYGGVDVQYMDKVYVNDTNSD-AAPSYSVTSANVGYAWVMGDWKVNSFAHVDNLFDKNYAGSVIVNDGNGRYFEPADGRNWSAGLRVIKQF-
>WP_171194841.1
--------------------------MSMCSSPL-VWAEDNSDVA-KTLHVEATRTDTGYLQTPASVFRIEAPQVDSS-SQVNLTEVVKGIPSLQIRNRENYAQDLQLSMRGFGARSTFGVRGIRLYVDGIPATMPDGQGQTSNIDLSSLDHVEVLTGPFSSLYGNSSGGTILTSTKEGQGKDSIELSYSGGSHDKSRAGLVLQG--G-AKGANEPSYIISSSYFDTDGYREHSGAEKVLNNAKLSWNLDDGSKINWVTNYVKI-HADDPQGLTHDQWNANPKQQVPFL--FNVRKDIEQTQTGVTWSKPINDKNELYAMAYLGNRQVTQYQSIPQTGQKSPKHAGGVIDFERNYYGTDFRWTGKELLP--NTTVSIGVALDAMDEERKGFENFN---ADGIYGVKGNLRRDEDNTLWNIDPYLQASWQFLPTWRLDTGVRYSNVHYKSKDHFTSGDNGDDSGKTDYEKVLPSAALSWQILPEIMAYVSYAKGFETPTFTEMAYHTDSKSGFNFGLKPSTSDTYETGLKSQNL-LGD-FTLAVFQTKTKNDIVSAGNLGGRSTFRNADKTLREGVEFAWNKKLWRDLTATASYTYLDATFDAN-V-PEKLDQDKASAIPTGNAIPGIAKNQAYASLAWQPSHGLYGGVDVQYMDKVYVNDTNSD-AAPSYSVTSANVGYAWVIGDWKVNSFARVDNLFDKKYAGSVIVNDGNSRYFEPADGRNWSAGLRVIKQF-
>WP_171256766.1
--------------------------MSMCSSPL-VWAEDNSDVA-KTLHVEATRTDTGYLQTPASVFRIEAPQVDSS-SQVNLTEVVKGIPSLQIRNRENYAQDLQLSMRGFGARSTFGVRGIRLYVDGIPATMPDGQGQTSNIDLSSLDHVEVLTGPFSSLYGNSSGGTILTSTKEGQGKDSIELSYSGGSHDKSRVGLVLQG--G-AKGANEPSYIISSSYFDTDGYREHSGAEKVLNNAKLSWNLDDGSKINWVTNYVKI-HADDPQGLTHDQWNANPKQQVPFLKQFNVRKDIEQTQTGITWSKPINDKNELYAMAYLGNRQVTQYQSIPKTQEANDNQAGGVIDFERNYYGADFRWTGKELLP--NTTLSVGVALDAMDEDRKGFENFN---ADGIYGVKGKLRRDEDNTLWNIDPYLQASWQFLPTWRLDTGVRYSNVHYKSKDNYLS--NGDDSGKTDYDKVLPSVALSWQILPELMAYVSYAKGFETPTFTEMAYRPDGQSGFNFDLTASTSDTYETGLKSQNQ-LGD-FTLAVFQTKTKDDIVSAGNSNGRSTFRNADKTLREGVEFAWNKKLWRDLIATASYSYLDATFDAD-I-PTLGN---IAQISSGNAIPGIAKNQAYASLAWQPSHGLYGGVDVQYMDKVYVNDTNSD-AAPSYSVTSANVGYAWVIGDWKVNSFARVDNLFDKKYAGSVIVNDGNSRYFEPADGRNWSAGLRVIKQF-
>WP_171477767.1
--------------------------MSMCSSPL-VWAEDNSDVA-KTLHVEATRTDTGYLQTPASVFRIEAPQVDSS-SQVNLTEVVKGIPSLQIRNRENYAQDLQLSMRGFGARSTFGVRGIRLYVDGIPATMPDGQGQTSNIDLSSLDHVEVLTGPFSSLYGNSSGGTILTSTKEGQGKDSIELSYSGGSHDKSRAGLVLQG--G-AKGANEPSYIISSSYFDTDGYREHSGAEKVLNNAKLSWNLDDGSKINWVTNYVKI-HADDPQGLTHDQWNANPKQQVPFLKQFNVRKDIEQTQTGVTWSKPINDKNELYAMAYLGNRQVTQYQSIPQTGQKSPKHAGGVIDFERNYYGTDFRWTGKELLP--NTTVSIGVALDAMDEERKGFENFN---ADGIYGVKGNLRRDEDNTLWNIDPYLQASWQFLPTWRLDTGVRYSNVHYKSEDNYLS--NGDDSGKTDYDKVLPSVALSWQILPELMAYVSYAKGFETPTFTEMAYRPDGQSGFNFDLTASTSDTYETGLKSQNQ-LGD-FTLAVFQTKTKNDIVSAESFGGRSTFRNADKTLREGVEFAWNKKLWRDLTAIASYTYLDATFDST-V-PAAGK---ISEIPEGNAIPGIAKNQAYVSLAWQPSHGLYGGVDVQYMDKVYVNDTNSD-AAPSYSVTSANVGYAWVMGDWKVNSFARVDNLFDRNYAGSVIVNDSTGRYFEPADGRNWSAGLRVIKQF-
>WP_171477945.1
--------------------------MSMCSSPL-VWAEDNSDVA-KTLHVEATRTDTGYLQTPASVFRIEAPQVDSS-SQVNLTEVVKGIPSLQIRNRENYAQDLQLSMRGFGARSTFGVRGIRLYVDGIPATMPDGQGQTSNIDLSSLDHVEVLTGPFSSLYGNSSGGTILTSTKEGQGKDSIELSYSGGSHDKSRARLVLQG--G-AKGANEPSYIISSSYFDTDGYREHSGADKVLNNAKLSWNLDDGSKINWVINYVKI-NADDPQGLTHAQWNANPKQVNDADNTYKVRKDIEQTQTGMTWSKPINDKNELYAMAYLGNRQVTQYQSIPKTGQANPNHAGGVIDFDRNYYGADFRWTGKELLP--NTTVSVGVALDAMDEDRKGYENFN---ANGIYGVKGKLRRDEDNTLWNIDPYLQASWQFLPTWRLDTGVRYSNVHYKSKDHFTSGDNGDDSGKTDYDKVLPAAALSWQILPELMAYMSYAKGFETPTFTEMAYPADSKSDFNFDLKPSTSDTYEAGLKSQNQ-LGD-FTLAVFQTKTKNDIVSAGSSNGRAAFRNADKTLREGVEFAWNKKLWRDLTATASYAYLDATFDAD-I-SASGS---SKQIPSGNAIPGIAKNQAFVSLAWQPSHGLYGGVDVQYMDKVYVNDTNSD-AAQSYSVTSANIGYAWDLGDWKVKSFARVDNLFDKNYAGSVIVNDSTGRYFEPADGRNWSAGLRVIKQF-
>WP_171478605.1
--------------------------MSMCSSPL-VWAEDNSDVA-KTLHVEATRTDTGYLQTPASVFRIEAPQVDSS-SQVNLTEVVKGIPSLQIRNRENYAQDLQLSMRGFGARSTFGVRGIRLYVDGIPATMPDGQGQTSNIDLSSLDHVEVLTGPFSSLYGNSSGGTILTSTKEGQGKDSIELSYSGGSHDKSRVGLVLQG--G-AKGANEPSYIISSSYFDTDGYREHSGAEKVLNNAKLSWNLDDGSKINWVTNYVKI-HADDPQGLTHDQWNANSKQQVPFLKQFNVRKDIEQTQTGITWSKPINDKNELYAMAYLGNRQVTQYQSIPKTQEANDNQAGGVIDFERNYYGADFRWTGKELLP--NTTLSVGVALDAMDEDRKGFENFN---ADGIYGVKGKLRRDEDNTLWNIDPYLQASWQFLPTWRLDTGVRYSNVHYKSEDNYLS--NGDDSGKTDYDKVLPSVALSWQILPELMAYVSYAKGFETPTFTEMAYRPDGQSGFNFDLTASTSDTYETGLKSQNQ-LGD-FTLAVFQTKTKDDIVSAGNSNGRSTFRNADKTLREGVEFAWNKKLWRDLTATASYSYLDATFDAD-I-PALGN---IAQISSGNAIPGIAKNQAYASLAWQPSHGLYGGVDVQYMDKVYVNDTNSD-AAPSYSVTSANVGYAWVMGDWKVNSFARVDNLFDKKYAGSVIVNDGNSRYFEPADGRNWSAGLRVIKQF-
>WP_171478747.1
--------------------------MSMCSSPL-VWAEDNSDVA-KTLHVEATRTDTGYLQTPASVFRIEAPQVDSS-SQVNLTEVVKGIPSLQIRNRENYAQDLQLSMRGFGARSTFGVRGIRLYVDGIPATMPDGQGQTSNIDLSSLDHVEVLTGPFSSLYGNSSGGTILTSTKEGQGKDSIELSYSGGSHDKSRAGLVLQG--G-AKGANEPSYIISSSYFDTDGYREHSGADKVLNNAKLSWNLDDGSKINWVINYVKI-NADDPQGLTHAQWNANPKQVNDADNTYKVRKDIEQTQTGMTWSKPINDKNELYAMAYLGNRQVTQYQSIPKTGQANPNHAGGVIDFDRNYYGADFRWTGKELLP--NTTVSVGVALDAMDEDRKGYENFN---ANGIYGVKGKLRRDEDNTLWNIDPYLQASWQFLPTWRLDTGVRYSNVHYKSKDHFTSGDNGDDSGKTDYDKVLPSAALSWQNLPELMAYMSYAKGFETPTFTEMAYPADSKSGFNFDLKPSTSDTYEAGLKSQNQ-LGD-FTLAVFQTKTKNDIVSAGSSNGRAAFRNADKTLREGVEFAWNKKLWRDLTATASYAYLDATFDAD-I-SASGS---SKQIPSGNAIPGIAKNQAFVSLAWQPSHGLYGGVDVQYMDKVYVNDTNSD-AAQSYSVTSANIGYAWDLGDWKVKSFARVDNLFDKNYAGSVIVNDSTGRYFEPADGRNWSAGLRVIKQF-
>WP_171479270.1
--------------------------MSMCSSPL-VWAEDNSDVA-KTLHVEATRTDTGYLQTPASVFRIEAPQVDSS-SQVNLTEVVKGIPSLQIRNRENYAQDLQLSMRGFGARSTFGVRGIRLYVDGIPATMPDGQGQTSNIDLSSLDHVEVLTGPFSSLYGNSSGGTILTSTKEGQGKDSIELSYSGGSHDKSRAGLVLQG--G-AKGANEPSYIISSSYFDTDGYREHSGAEKVLNNAKLSWNLDDGSKINWVINYVKI-NADDPQGLTHAQWNANPKQVNDADNTYKVRKDIEQTQTGMTWSKPINDKNKLYAMAYLGNRQVTQYQSIPKTGQANPNHAGGVIDFDRNYYGADFRWTGKELLP--NTTVSVGVALDAMDEDRKGYENFN---ANGIYGVKGKLRRDEDNTLWNIDPYLQASWQFLPTWRLDTGVRYSNVHYKSKDHFTSGDNGDDSGKTDYDKVLPSAALSWQILPELMAYMSYAKGFETPTFTEMAYPADSKSGFNFDLKPSTSDTYEAGLKSQNQ-LGD-FTLAVFQTKTKNDIVSAGSSNGRAAFRNADKTLREGVEFAWNKKLWRDLTATASYAYLDATFDAD-I-SASGS---SKQIPSGNAIPGIAKNQAFVSLAWQPSHGLYGGVDVQYMDKVYVNDTNSE-AAQSYSVTSANIGYAWDLGNWKVKSFARVDNLFDKNYAGSVIVNDSTGRYFEPADGRNWSAGLRVIKQF-
>WP_171480749.1
--------------------------MSMCSSPL-VWAEDNSDVA-KTLHVEATRTDTGYLQTPASVFRIEAPQVDSS-SQVNLTEVVKGIPSLQIRNRENYAQDLQLSMRGFGARSTFGVRGIRLYVDGIPATMPDGQGQTSNIDLSSLDHVEVLTGPFSSLYGNSSGGTILTSTKEGQGKDSIELSYSGGSHDKSRAGLVLQG--G-AKGANEPSYIISSSYFDTDGYREHSGAEKVLNNAKLSWNLDDGSKINWVTNYVKI-HADDPQGLTRDLWQQNPKQIDPDIKNFNVRKDIEQTQTGVTWSKPINDKNELYAMAYLGNRQVIQYQSIPRSAQLNPNHAGGVIDFERNYYGADFRWTGKELLP--NTTLSAGVALDAMDEDRKGFENFNLVNGQPSYGVKGNLRRDEDNTLWNIDPYLQASWQFLPTWRLDTGVRYSNVHYKSKDNYLS--NGDDSGKTDYDKVLPSAALSWQILPELMAYVSYAKGFETPTFTEMAYQTDSKSGFNFGLKPSTSDTYETGLKSQNL-LGD-FTLAVFQTKTKNDIVSAGNLGGRSTFRNADKTLREGVEFAWNKKLWRDLTATVSYSYLDATFDAN-V-PEKLDDNKASAIPTGNAIPGIAKNQAYASLAWQPSHGLYGGVDVQYMDKVYVNDTNSD-AAPSYSVTSANVGYAWVIGDWKVNSFARVDNLFDKKYAGSVIVNDGNSRYFEPADGRNWSAGLRVIKQF-
>WP_171491468.1
--------------------------MSMCSSPL-VWAEDNSDVA-KTLHVEATRTDTGYLQTPASVFRIEARQVDSS-SQVNLTEVVKGIPSLQIRNRENYAQDLQLSMRGFGARSTFGVRGIRLYVDGIPATMPDGQGQTSNIDLSSLDHVEVLTGPFSSLYGNSSGGTILTSTKEGQGKDSIELSYSGGSHDKSRAGLVLQG--G-AKGANEPSYVISSSYFDTDGYREHSGAEKVLNNAKLSWNLDDGSKINWVTNYVKI-HADDPMGLERKDWQANPKQIAPYVMGFNARKDIEQTQTGITWSKPINDKNELYAMAYLGNRQVTQYQSIPKTGQKSPKHAGGVIDFERNYYGADFRWTGKELLP--NTTLSVGVALDAMDEERKGFENFN---TNDVYGVKGNLRRDEDNTLWNIDPYLQASWQFLPTWRLDTGVRYSNVHYNSKDHFTSGDNGDDSGKTDYDKVLPSAALSWQILPKLLAYVSYAKGFETPTFTEMAYQTDSKSGFNFDLKPSTSNTYETGLKSQNH-LGD-FTLAVFQTKTKNDIVSAGSLDGRSTFRNADKTLREGLEFAWNKKLWRDLTATASYTYLDATFDAN-V-PEKLDQDKASAIPAGNAIPGIAKNQAYASLAWQPPHGLYGGVDVQYMDKVYVNDTNSD-AAPSYSVTSANVGYAWVMGDWKVNSFAHVDNLFDKNYAGSVIVNDGNGRYFEPADGRNWSAGLRVIKQF-
>WP_171492296.1
--------------------------MSMCSSPL-VWAEAAQEVT-VTLRVEATRTDTTYMQTPASIFRVDMPKNDQS-AQVNLTEVVKGIPSVQLRNRENYAQDLQLSMRGFGARSTFGVRGIRLYTDGIPATMPDGQGQTSNIDLSSLSHLEVLTGPFSSLYGNSSGGAILATTREGQGKDSIEMSYAGGSHNKNRAGLVLQG--G-AKNQNEPSYIVSSSYFDTDGFRDHSSAEKVLNNAKLTWNLDDGSKINWITNYVKI-HADDPQGLSREQWQKNPRQVNDAKNTYNVRKDIEQTQTGVTWSKPINDQHELYAMAYFGNRQVTQYQSIPKSGQASPKHAGGVIDFKRNYYGADFRWTGKELLP--NTSFSAGLAVDSMDEDRKGYENFTLLNG-PSYGVKGTLRRDEDNTLWNVDPYLQASWQFLPKWRLDTGVRYSNVHYKSKDYFTTEDNGDDSGKTNYDKVLPSAALSWQILPELLAYASYAKGFETPTFTEMAYQADDKSGFNFALKPSTSDNYEVGLKSQNY-LGD-FTFALFQSKTKDDIVSAGTSNGRSTFRNADKTLREGVEFTWNKKLWRDLAATASYAYLDATFDAD-V-PVNLD---KEAIPSGNAIPGIAKNQAFIGLAWQPEQGFYAGLDTQFMDKVYVNDINSD-AAASYTVASIYTGYAWKYADWGINGFARVDNLFDKNYAGSVIVNDANKRFFEPADGRNWSAGIKVSKQF-
>WP_171494256.1
--------------------------MCMLNSLV-WAAAPAEPAV-QTIKVEATRTDTTYMETPASIFRVDMPQNDQS-AQVNLTEVVKGIPSVQLRNRENYAQDLQLSMRGFGARSTFGVRGIRLYTDGIPATMPDGQGQTSNIDLSSLSHLEVLTGPFSSLYGNSSGGAILATTKEGQGKDSIEMSYAGGSHNKNRAGLVLQG--G-AKNQNEPSYIISSSYFDTDGYRDHSSAEKVLNNAKLTWNLDDGSKINWITNYVKI-HADDPQGLNRTQWQQNPRQVNDANNEYNVRKDIEQTQTGMTWSKPINDQHELYAMAYFGNRQVTQYQSIPRTTQLNKNHAGGVIDFERNYYGADFRWTGKELLP--NTTFSAGLAVDSMDEDRKGYENFHLVNG-PSYGVKGTLRRDEDNTLWNVDPYLQASWQFLPTWRLDTGVRYSNVHYKSKDRYLS--NGNDSDKTDYNKVLPSAALSWQIAPELLAYASYAKGFETPTFTEMAYQADKKSGFNFDLKPSTSDNYEVGLKSQNP-FGD-FTLAVFQSKTQDDIVSAGTSDGRSTFRNADKTIRQGAEFAWNKKLWKDLEMNASYGYLDAKFDAA-I-PAIGA---VKAVEKGNAIPGVAKNQAFMGLAWKPEQGFYAGIDAQYLDKVYVDDINSD-AAPSYTVASVYTGYAWKYADWGINGFARVDNLFDKNYAGSVIVNDSNSRVFEPADGRNWSAGIKVSKQF-
>WP_171518996.1
--------------------------MCMASSAV-WAAESPDQAV-QTIKVEATRTNTTYMQTPASIFRADMPQNDQS-AQVNLTEVVKGIPSVQLRNRENYAQDLQLSMRGFGARSTFGVRGIRLYTDGIPATMPDGQGQTSNIDLSSLSHLEVLTGPFSSLYGNSSGGAILATTKEGQGKDSIEMSYAGGSHNKNRAGLVLQG--G-AKNQNEPSYVISSSYFDTDGYRDHSSAEKVLNNAKLTWNLDDGTKINWVTNYVKI-HADDPQGLNRTQWQQNPRQVNDANNLYNVRKDIEQTQTGVTWSKPINDQHELYAMAYFGNRQVTQYQSIPQSAQKNPNHAGGVIDFERNYYGADFRWTGKELLP--NTSFSAGLAVDSMDEDRKGYENFNLVNG-PSYGVKGTLRRDEDNTLWNVDPYIQASWQFLPTWRLDTGVRYSNVHYKSKDHYLS--NGNDSDKTDYNKVLPSAALSWQIAPELLAYASYAKGFETPTFTEMAYQADDKSGFNFNLKPSSSDNYELGVKSQNQ-LGD-FTLAVFQSKTKDDIVSAGTSNGRATFRNADKTLRQGVELAWNKKLWKDLEINSSYGYLDAKFDAA-I-PAVGT---VKAVEKGNAIPGIAKNQAFLGLAWKPEQGFYAGADAQYMDKVYVDDVNSD-TAPSYTVASIYTGYAWKYADWGINGFARIDNLFDKNYAGSVIVNDSNSRFFEPADGRNWSAGIKVSKQF-
>WP_171519274.1
--------------------------MCMASSAV-WAAESPDQAV-QTIKVEATRTNTTYMQTPASIFRADMPQNDQS-AQVNLTEVVKGIPSVQLRNRENYAQDLQLSMRGFGARSTFGVRGIRLYTDGIPATMPDGQGQTSNIDLSSLSHLEVLTGPFSSLYGNSSGGAILATTKEGQGKDSIEMSYAGGSHNKNRAGLVLQG--G-AKNQNEPSYVISSSYFDTDGYRDHSSAEKVLNNAKLTWNLDDGTKINWVTNYVKI-HADDPQGLNRTQWQQNPRQVNDANNLYNVRKDIEQTQTGVTWSKPINDQHELYAMAYFGNRQVTQYQSIPQSAQKNPNHAGGVIDFERNYYGADFRWTGKELLP--NTSFSAGLAVDSMDEDRKGYENFNLVNG-PSYGVKGTLRRDEDNTLWNVDPYIQASWQFLPTWRLDTGVRYSNVHYKSKDHYLS--NGNDSDKTDYNKVLPSAALSWQIAPELLAYASYAKGFETPTFTEMAYQADDKSGFNFDLKPSTSDNYEVGLKSQNP-FGD-FTLAVFQSKTKDDIVSAGTSNGRATFRNADKTLRQGVELAWNKKLWEDLEMNASYGYLDAKFDAA-I-PAVGT---VKAIEKGNAIPGIAKNQAFLGLAWKPEQGFYAGADAQYMDKVYVDDVNSD-TAPSYTVASIYTGYAWKYADWGINGFARIDNLFDKNYAGSVIVNDSNSRFFEPADGRNWSAGIKVSKQF-
>WP_171519596.1
--------------------------MSMCSSPL-VWAEDNSDVA-KTLHVEATRTDTGYLQTPASVFRIEAPQVDSS-SQVNLTEVVKGIPSLQIRNRENYAQDLQLSMRGFGARSTFGVRGIRLYVDGIPATMPDGQGQTSNIDLSSLDHVEVLTGPFSSLYGNSSGGTILTSTKEGQGKDSIELSYSGGSHDKSRAGLVLQG--G-AKGANEPSYIISSSYFDTDGYREHSGAEKVLNNAKLSWNLDDGSKINWVTNYVKI-HADDPQGLNRDQWNANPKQVNDADNTYKVRKDIEQTQTGITWSKPINDKNELYAMAYLGNRQVTQYQSIPKTQEANDNQAGGVIDFERNYYGADFRWTGKELLP--NTTLSVGVALDAMDEDRKGFENFN---ADGMYGVKGKLRRDEDNTLWNIDPYLQASWQFLPTWRLDTGVRYSNVHYKSEDNYLS--NGDDSGKTDYDKVLPSVALSWQILPELMAYVSYAKGFETPTFTEMAYRPDGQSGFNFDLTASTSDTYETGLKSQNQ-LGD-FTLAVFQTKTKDDIVSAGNSNGRSTFRNADKTLREGVEFAWNKKLWRDLTATASYAYLDATFDAN-V-PEKLDKKKASAISSGNAIPGIAKNQAYVSLAWQPSHGLYGGVDVQYMDKVYVNDTNSD-AAPSYSVTSANIGYAWVVNDWKIISFARVDNLFDKNYAGSVIVNDSTKRYFEPADGRNWSAGLSVIKQF-
>WP_171550300.1
--------------------------MCMASSVI-WAAESADQAV-QTIKVEATRTNTTYMQTPASIFRVAMPPNDQS-AQVNLTEVVKGIPSVQLRNRENYAQDLQLSMRGFGARSTFGVRGIRLYTDGIPATMPDGQGQTSNIDLSSLSHLEVLTGPFSSLYGNSSGGAILATTKEGQGKDSIEMSYAGGSHNKNRVGLVLQG--G-AKNQNEPSYIISSSYFDTDGYREHSKAEKVLNNAKLTWNLDDGTKINWVTNYVKI-HADDPQGLNRTQWQQNPRQVNDANNIYNVRKDIEQTQTGVTWSKPINDQHELYAMAYFGNRQVTQYQSIPQSAQKNPNHAGGVIDFERNYYGADFRWTGKELLP--NTTFSAGLAVDSMDEDRKGYENFNLVNG-PSYGVKGTLRRDEDNTLWNVDPYLQASWQFLPTWRLDTGVRYSNVHYKSKDHYLS--NGNDSDKTDYNKVLPSAALSWQIAPELLAYASYAKGFETPTFTEMAYQADDKSGFNFDLKPSTSDNYEVGLKSQNP-FGD-FTLAVFQSKTQDDIVSAGTSNGRATFRNADKTLRQGVELAWNKKIWKDLEISSSYGYLDAKFDTT-I-PAVGT---VKAVEKGNAIPGIAKNQAFLGLAWKPEQGFYAGVDTQYMDKVYVDDINSD-AAPSYTIASIYTGYAWKYADWGINGFARVDNLFDKNYAGSVIVNDSNSRFFEPADGRNWSAGIKVSKQF-
>WP_171551342.1
--------------------------MCMASSAV-WAVESAEQAV-QTIKVEATRTNTTYMQTPASIFRVDMPQNDQS-AQVNLTEVVKGIPSVQLRNRENYAQDLQLSMRGFGARSTFGVRGIRLYTDGIPATMPDGQGQTSNIDLSSLSHLEVLTGPFSSLYGNSSGGAILATTREGQGKDSIEMSYAGGSHNKNRAGLVLQG--G-AKNQNEPSYIISSSYFDTDGYREHSSAEKVLNNAKLTWNLDDGTKINWVTNYVKI-HADDPQGLNRTQWQQNPRQVNDANNLYNVRKDIEQTQTGVTWSKPINDQHELYAMAYFGNRQVTQYQSIPQSAQKNPNHAGGVIDFERNYYGADFRWTGKELLP--NTTFSAGLAVDSMDEDRKGYENFNLVNG-PSYGVKGILRRDEDNTLWNVDPYLQASWQFLPAWRLDAGLRYSNVHYKSKDHYLS--NGDDSDKTDYNKVLPSAALSWQIVPELLAYASYAKGFETPTFTEMAYQADKKSGFNFDLKPSTSDNYEIGLKSQNP-FGD-FTLAVFQSKTQNDIVSAGTSDGRSTFRNADKTIRQGAELAWNKKLWKDLEMNASYGYLDAKFDAA-I-PAVGT---VKAIQKGNAIPGVAKNQAFIGLAWKPEQGFYAGADVQYMDKVYIDDINSD-AAPSYTVASVYTGYTWKFADWGVNSFARVDNLFDKNYAGSVIVNDSNSRFFEPADGRNWSAGIKVSKQF-
>WP_179588689.1
--------------------------MCFVAVAP-SLQADAPV-L-APVVVTTSRTEALLKDVPASASVVDGETMRDMRPQINLSESLGAVPGLQIQNRQNYAQDLQISIRGFGARSTFGIRGLRVYVDGIPATLPDGQGQTSNIDISSADRVEILRGPFSALYGNSSGGVMQVFTQDGKGPPTLGASFSAGSYGTWRYGLKATGEVGTAA--GQFDYVLDVNRMTTEGYRDHSAARKNLANARLGWRLDDDSTLTMTLNSVDL-TAQDPLGLTRGQFDTSPGSA-ALAQQYNTRKTVSQTQGGLLYERRIDADNDFRAMLYYGSRSTTQYQSIPPAAQLNPTQAGGVIDLDRDYGGADVRWTHRRTMGGRPVVLIAGLAYDSLAERRKGYNNFT-GTGQQVVGVMGALRRDEDNTVSNLDPYVQASWQFLDKWTLEGGLRYSTIRFKSDDNYIVGVNGNDSGSTRFRKALPVASLRYAATDTLNLYATAGRGFETPTLNELSYRPDQTPGLNFALQPATNTTVEVGAKSTVA-GGL-LTAALFRTTTDDEIVTASNNNGRATFQNAGRTRRQGVELGWDGYFYDQWRAQVAYTWLDAQYRDT-V-C--A-VPATPAITSGARMPGVARQSAFASVGWVPPKGFRATVEGRYLSKVFVDDRNTD-ASPSYMVAALAAGYVTSAGPWRLNLSARVDNLFDRRYAGSVIVNESNGRYFEPAPGRNWMVGGGATYTF-
>WP_209153958.1
--------------------------MTLGRGAQ-AQPADTPT-L-EPVVVTSIRYSATLLDTPASVDIVNGDRLRFDTPGINLSESLGGVPGLQIQNRQNYAQDLQISVRGFGARSTFGVRGVRLYVDGIPATMPDGQGQTSNIDLASAARIEVLRGPFSALYGNSSGGVVQVFTEDGERPPRIQAGFSAGSYDTYQYGVKASGA----T--GTLDYVLSANRFTTDGYREHSAARKNLGNAKLGLQIDDDSRLTLVVNSVDL-TAQDPLGLTRDQYEQDPRQA-PQASQFNTRKTVRQTQGGLLYERQIDADNELRAMVYYGQRDMTQYLSIPPVVQLNPGQAGGVIGLQREYGGVDLRWTSRMRLADRPFTLVGGLAYDSLREDRKGYENYI-GPAAPELGVKGRLRRDETNRVYNIDPYVQASWNFAPDWTMDAGLRYSTVSFDSDDHYVAAGNVDDSGSTRYRKALPVASLRYAITPSSTVYASYGRGFETPTTNEVSYRPDGEAGLNLGLQPAISDNYELGFKSEVG-DGL-FSVAVFHTDTRNEIVAAGSDNGRTSYRNGGRTRRNGIEAGWSGRLASDWRADLAFTWIDARYRDD-I-A--D-----SDIRSGNRIPGVARQMLYGALAWAPAQGWRAGLEGRYLGKVYVNDANSD-AASSYFVAAVSAGYRWRHDAWTWDAYARVDNLFDRQYVGSVIVNEGNGRYFEPAAGRNWSAGMTLSYAF-
>AKL43252.1
----------------------------MFVSQA-LAAENNEEKS-DTLVVMAQPTGLTELGSPVSVSVIDGETLRNAAPQINLSENLGSVPGLQIQNRQNYAQDLQMSIRGFGSRSMFGVRGVRMYVDGIPATMPDGQGQTSNIDINSVERIEVLRGPYSALYGNASGGVINVDTQTGAQPPTLEAGGYFGSDNTWRYGVKATGATGDGTQAGDVNYAISGTRFTTQGYRDHSAARKNLGNGKLGVRLDDVSTLTLMFNSVSI-DAGDPGGLTEAEWKANPRQA-PRADQFNTRKSLDQTQAGLRYQRRMSERDELTLTAYHGERHTTQYQSFRREQQLNPANPGGVIVLERKYQGIDTRWKHEDTFASLPVTLIGGLDYETMTERRQGFENFILRDGTVDYGEKGDQRRNEKNRIWNLDPYLQTSWQLTPHWTLDAGLRYSTVSFDSTDYYITPRNGDDSGSKRYHQWLPMGSLNYKINPAWNVYLSAGRGFETPTTTELSYRPDGQPGLNIGLQPSTSDTVELGSKLRLG-NGL-VSAALFQTDTDNELVVAESQYTNITYANAGKTRRRGLELALDQEFALDWRLHMAWTLLDATYRSE-M-CG-K-----SGCTAGNRLPGIARNMGYASLAFAPPEGWHAGAELRYMSDIQANDANSA-QAPSYTVAGVNAGYRFTWNRWALDVFSRVDNVFDRRYVGSVIVNEGNGRYFEPAPGRNWGGGATLSYRFE
>AKQ54572.1
---------------------------ML-PLPV-LAQT--PT-L-APIVVTGTRNGTSVLDTPASVDVVEGSTLRANALQINLSENLGGVPGLQIQNRQNYAQDLQLSIRGFGARSTFGVRGVRLYVDGIPATMPDGQGQTSNIDIGSADRVEVLRGPYSALYGNSSGGVVQVFTEDGARPPRLQASMAAASYGTFRYGAQASGASGTGI--GELDYVVDLSRFTTDGYRDHSGARKNLANAKLGLQLDDASRLTLVLNSVDL-KALDPMGLTRQEFDSDPASA-PAAERFNTRKTVQQTQGGLVYERQVDADNDLRLMVYYGQRETWQYQSIPVAVQLPPAQSGGVIGLRRDYGGVDARWTSRMRLAGRPFTLVGGVAYDSLRERRKGYQNFV-DGG--VLGVKGALRRDETNEVYNIDPYVQASWEFLPRWTLDAGLRYSTVDFDSRDHYIVPGNGDDSGSARYRRALPVAALRYAIDEDSNVYVSYGKGFETPTMNELSYRPDARPGLNFGLQPSVSSNLEAGIKHRLA-GGL-ATAAVFHTSTDNEIVSAGSIDGRSSYRNGGRTRRDGAELAWDGEFGSHWRTRLAYTFINARYRDD-V-A--G------GISAGNKIPGVARQALYAALAWAPPEGWQAGIEGRYLGKVYVDDANSD-AAPSYVVAALSAGYIWKDGPWTWNTYARVDNLFDRRYAGSVIVNEGNGRYFEPAPGRNWSAGMTLAYRF-
>AKQ59085.1
---------------------------ML-PLPV-LAQT--PT-L-APIVVTGTRNGTSVLDTPASVDVVEGSTLRANALQINLSENLGGVPGLQIQNRQNYAQDLQLSIRGFGARSTFGVRGVRLYVDGIPATMPDGQGQTSNIDIGSADRVEVLRGPYSALYGNSSGGVVQVFTEDGARPPRLQASMAAASYGTFRYGAQASGASGTGI--GELDYVVDLSRFTTDGYRDHSGARKNLTNAKLGLQLDDASRLTLVLNSVDL-KALDPMGLTRREFDSDPASA-PAAERFNTRKTVQQTQGGLVYERQVDADNDLRLMVYYGQRETWQYQSIPVAVQLPPAQPGGVIGLRRDYGGVDARWTSRMRLAGRPFTLVGGVAYDSLRERRKGYQNFV-DSG--VLGVKGALRRDETNEVYNIDPYVQASWEFLPRWTLDAGLRYSTVDFDSRDHYIVPGNGDDSGSARYRRALPVAALRYAIDEDSNVYVSYGKGFETPTMNELSYRPDARPGLNFGLQPSVSSNLEAGIKHRLA-GGL-ATAAVFHTSTDNEIVSAGSIDGRSSYRNGGRTRRDGAELAWEGEFGSHWRTRLAYTFINARYRDD-V-A--G------GISAGNKIPGVARQALYAALAWAPPEGWQAGIEGRYLGKVYVDDANSD-AAPSYVVAALSAGYIWKDGPWTWNTYARVDNLFDRRYAGSVIVNEGNGRYFEPAPGRNWSAGMTLAYRF-
>AOE05780.1
-------------------------MLAFASICY-SQTGAIPEQTIDTVIIQSTRIQSTLDRIPAAVTVIKTVPQDATRQQLSLQEYVQGVPGVFTQNVTNFAQDLRVSIRGFGARSSFGIRGIKLIVDGIPETTPDGQGQLDNLTLGIIDRIEVIKGPSSSLYGNASGGVIDIKTRSYDSNLGTEIKVGAGAFGF--QNYQATAAIGDSI--A--SYIFHANYMQSDGYRDQSGFEQINTNFKGRFALADSLYLTTILNYTDAPQADDPGGLTQEEVNTNRRQARDRNQLFKTGEAISQLKVGASLEWLINKKSSFTTYGFYSNRLFD--GLLP----FE--N-GGIVDLNRNYMGQGAAYRYTKG----HNTLQVGYDFAFQNDRRRRFQNL-------E-GEQGDLSLSQKEKFTNLGVYLTDHFNIDK-WLFTAGARFDYNKLSADDDFLS--DGDDSGSVTLNSFNPSVGVSYAFAKAFIPFINVSTSFETPSLSEVSTSPDGLSGFNENLAPQKATSVEVGVKGALS-N-KRYQVTTFSVNTRDDLVPEEAFPDREFYRNAGKTNRLGVEVEGQYAFSKNLQATASYTYSDFTYD-E-FTVG-D-----ADYA-GNALPGIAKHMSTLGLLYDTDAGFSARVSANFIGSQFAQDSNET-EVDGYELVNVQLSYQTLFRKIQIKPYLGINNALDQQYTDNVRINAG-NRFYEPAPGFTMYGGVILNF---
>AOE06419.1
-------------------------MLAFASICY-SQTGAIPEQTIDTVIIQSTRIQSTLDRIPAAVTVIKTVPQDATRQQLSLQEYVQGVPGVFTQNVTNFAQDLRVSIRGFGARSSFGIRGIKLIVDGIPETTPDGQGQLDNLTLGIIDRIEVIKGPSSSLYGNASGGVIDIKTRSYDSNLGTEIKVGAGAFGF--QNYQATAAIGDSI--A--SYIFHANYMQSDGYRDQSGFEQINTNFKGRFALADSLYLTTILNYTDAPQADDPGGLTQEEVNTNRRQARDRNQLFKTGEAISQLKVGASLEWLINKKSSFTTYGFYSNRLFD--GLLP----FE--N-GGIVDLNRNYMGQGAAYRYTKG----HNTLQVGYDFAFQNDRRRRFQNL-------E-GEQGDLSLSQKEKFTNLGVYLTDHFNIDK-WLFTAGARFDYNKLSADDDFLS--DGDDSGSVTLNSFNPSVGVSYAFAKAFIPFINVSTSFETPSLSEVSTSPDGLSGFNENLAPQKATSVEVGVKGALS-N-KRYQVTTFSVNTRDDLVPEEAFPDREFYRNAGKTNRLGVEVEGQYAFSKNLQATASYTYSDFTYD-E-FTVG-D-----VDYA-GNALPGIAKHMSTLGLLYDTDAGFSARVSANFIGSQFAQDSNET-EVDGYELVNVQLSYQTLFRKIQIKPYLGINNALDQQYTDNVRINAG-NRFYEPAPGFTMYGGVILNF---
>AOF02271.1
----------------------------MFIGQA-SAAEKTEEKS-DTLVVMAQPTGLTELGSPVSVNVIDGQDLRNAAPQINLSENLGSVPGLQLQNRQNYAQDLQLSIRGFGSRSMFGVRGVRMYVDGIPATMPDGQGQTSNIDINSVERIEVLRGPYSALYGNASGGVINVDTITGTQPPTLEAGGYFGSDNTWRYGVKATGATGDGTQAGDVNYALSGTRFTTQGYRDHSAARKNLGNGKLGVRLDDVSTLTLMFNSVSI-DAGDPGGLTEAEWKENPRQA-PRADQYNTRKSLDQTQAGLRYQRQMSERDELTLTAYHGERHTTQYQSIPSGPQLNPTHAGGVIVLERKYQGIDTRWKHEDTLASLPVTLIGGLDYETMTERRQGFENFILRDGKVDYGEKGDQRRNEKNRIWNLDPYLQTSWQLTPHWTLDAGLRYSTVSFDSTDYYITPRNGDDSGSKRYHQWLPMGSLNYKISPAWNVYLSAGRGFETPTINELSYRPDGQAGLNIGLQPSTSDTVELGSKLRLG-NGL-VSAALFQTDTDNELVVAESSGGRTSYANAGKTRRRGLELALDQEFALDWRLHMAWTLLDATYRSE-M-CG-K-----AVCTAGNRLPGIARNMGYASLAYAPPEGWHAGAELRYMSDIQANDANSA-QAPAYTVAGVNAGYRFTWNRWALDVFSRVDNVFDRRYVGSVIVNEGNGRYFEPAPGRNWGGGATLSYRFE
>ASL83621.1
----------------------------MFASQA-LAAENNEEKS-DTLVVMAQPTGLTELGSPVSVSVIDGQDLRNAAPQINLSENLGSVPGLQLQNRQNYAQDLQLSIRGFGSRSMFGVRGVRMYVDGIPATMPDGQGQTSNIDINSVERIEVLRGPYSALYGNASGGVINVDTQTGTQPPTLEAGGYFGSDNTWRYGVKATGATGDGTQAGDVNYAISGTRFTTQGYRDHSAARKNLGNGKLGVRLDDVSTLTLMFNSVSI-DAGDPGGLTEAEWKENPRQA-PRADQFNTRKSLDQTQAGLRYQRQMSERDELTLTAYHGERHTTQYQSIPMGPQLNPTHAGGVIVLERKYQGIDTRWKHEDTLASLPVTLIGGLDYETMTERRQGFENFILRDGTVDYGEKGDQRRNEKNRIWNLDPYLQTSWQLTPRWTLDAGLRYSTVSFDSTDYYITPRNGDDSGSKRYHQWLPMGSLNYKINPAWNVYLSAGRGFETPTINELSYRPDGQTGLNIGLQPSTSDTVELGSKLRLG-NGL-VSAALFQTDTDNELVVAESSGGRTSYANAGKTRRRGLELALDQEFALDWRLHMAWTLLDATYRSE-M-CG-K-----SGCTAGNHLPGIARNMGYASLAFAPPEGWHAGAELRYMSDIQANDANSA-QAPSYTVAGVNAGYRFTWNRWALDVFSRVDNIFDRRYVGSVIVNEGNGRYFEPAPGRNWGGGATLSYRFE
>ASM19830.1
----------------------------MFASQA-LAAENNEEKS-DTLVVMAQPTGLTELGSPVSVSVIDGQDLRNAAPQINLSENLGSVPGLQLQNRQNYAQDLQLSIRGFGSRSMFGVRGVRMYVDGIPATMPDGQGQTSNIDINSVERIEVLRGPYSALYGNASGGVINVDTITGTQPPTLEAGGYFGSDNTWRYGVKATGATGDGTQAGDVNYAISGTRFTTQGYRDHSAARKNLGNGKLGVRLDDVSTLTLMFNSVSI-DAGDPGGLTEAEWKENPRQA-PRADQYNTRKSLDQTQAGLRYQRQMSERDELTLTAYHGERHTTQYQSIPMGPQLNPTHAGGVIVLERKYQGIDTRWKHEDTLASLPVTLIGGLDYETMTERRQGFENFILRDGTVDYGEKGDQRRNEKNRIWNLDPYLQTSWQLTPHWTLDAGLRYSTVSFDSTDYYITPRNGDDSGSKRYHQWLPMGSLNYKINPAWNVYLSAGRGFETPTINELSYRPDGQTGLNIGLQPSTSDTVELGSKRRLG-NGL-VSAALFQTDTDNELVVAESSGGRTSYANAGKTRRRGLELALDQEFALDWRLHMAWTLLDATYRSE-M-CG-K-----AGCTAGNRLPGIARNMGYASLAFAPPEGWHAGAELRYMSDIQANDANSA-QAPAYTVAGVNAGYRFTWDRWALDVFSRVDNVFDRRYVGSVIVNEGNGRYFEPAPGRNWGGGATLSYRFE
>ASM31873.1
----------------------------MFASQA-LAAENNEEKS-DTLVVMAQSTGLTELGSPVSVSVIDGQDLRNAAPQINLSENLGSVPGLQLQNRQNYAQDLQLSIRGFGSRSMFGVRGVRMYVDGIPATMPDGQGQTSNIDINSVERIEVLRGPYSALYGNASGGVINVDTQTGTQPPTLEAGGYFGSDNTWRYGVKATGATGDGTQAGDVNYAISGTRFTTQGYRDHSAARKNLGNGKLGVRLDDVSTLTLMFNSVSI-DAGDPGGLTEAEWKENPRQA-PRADQYNTRKSLDQTQAGLRYQRQMSERDELTLTAYHGERHTTQYQSIPMGPQLNPTHAGGVIVLERKYQGIDTRWKHEDTLASLPVTLIGGLDYETMTERRQGFENFILRDGTVDYGEKGDQRRNEKNRIWNLDPYLQTSWQLTPRWTLDAGLRYSTVSFDSTDYYITPRNGDDSGSKRYHQWLPMGSLNYKINPAWNVYLSAGRGFETPTINELSYRPDGQTGLNIGLQPSTSDTVELGSKLRLG-NGL-VSAALFQTDTDNELVVAESSGGRTSYANAGKTRRRGLELALDQEFALDWRLHMAWTLLDATYRSD-M-CG-K-----SGCTAGNHLPGIARNMGYASLAFAPPEGWHAGAELRYMSDIQANDANSA-QAPSYTVAGVNAGYRFTWNRWALDVFSRVDNIFDRRYVGSVIVNEGNGRYFEPAPGRNWGGGATLSYRFE
>AUY17096.1
----------------------------MFASQA-LAAENNEEKS-DTLVVMAQPTGLTELGSPVSVSVIDGETLRNAAPQINLSENLGSVPGLQIQNRQNYAQDLQMSIRGFGSRSMFGVRGVRMYVDGIPATMPDGQGQTSNIDINSVERIEVLRGPYSALYGNASGGVINVDTQTGAQPPTLEAGGYFGSDNTWRYGVKATGATGDGTQAGDVNYAISGTRFTTQGYRDHSAARKNLGNGKLGVRLDDVSTLTLMFNSVSI-DAGDPGGLTEAEWKANPRQA-PRADQFNTRKSLDQTQAGLRYQRRMSERDELTLTAYHGERHTTQYQSIPMGPQLNPTHAGGVIVLERKYQGIDTRWKHEDTFASLPVTLIGGLDYETMTERRQGFENFILRDGTVDYGEKGDQRRNEKNRIWNLDPYLQTSWQLTPHWTLDAGLRYSTVSFDSTDYYITPRNGDDSGSKRYHQWLPMGSLNYKISPAWNVYLSAGRGFETPTINELSYRPDGQTGLNIGLQPSTSDTVELGSKLRLG-NGL-VSAALFQTDTDNELVVAESSGGRTSYANAGKTRRRGLELALDQEFALDWRLHMAWTLLDATYRSD-M-CG-K-----AVCTAGNRLPGIARNMGYASLAFAPPEGWHAGAELRYMSDIQANDANSA-QAPAYTVAGVNAGYRFTWNRWALDVFSRVDNVFDRRYVGSVIVNEGNGRYFEPAPGRNWGGGATLSYRFE
>AVN36601.1
----------------------------MYIGSA-LAAEQKD--S-DTLVVMAQPTGLTELGSPVSVSVIDGEDLRNAAPQINLSENLGSVPGLQIQNRQNYAQDLQLSIRGFGSRSMFGVRGVRMYVDGIPATMPDGQGQTSNIDINSVERIEVLRGPYSALYGNASGGVINVDTITGTQPPTLEAGGYFGSDNTWRYGVKATGATGDGTQAGDVNYAISGTRFTTQGYRDHSAARKNLGNGKLGVRLDDVSTLTLMFNSVSI-DAGDPGGLTEAEWKENPRQA-PRADQYNTRKSLDQTQAGLRYQRQMSERDELTLTAYHGERHTTQYQSIPMGPQLNPTHAGGVIVLERKYQGIDTRWKHEDTLASLPVTLIGGLDYETMTERRQGFENFILRDGTVDYGEKGDQRRNEKNRIWNLDPYLQTSWQLTPHWTLDAGLRYSTVSFDSTDYYITPLNGDDSGSKRYHQWLPMGSLNYKINPAWNLYLSAGRGFETPTINELSYRPDGQAGLNIGLQPSTSDTVELGSKLRLG-NGL-VSAALFQTETDNELVVAESSGGRTSYANAGKTRRRGLELALDQEFALDWRLNMAWTLLDATYRSD-M-CG-K-----SGCTAGNRLPGIARNMGYASLAWAPPEGWHAGAELRYMSDIQANDANSA-QAPSYTVAGVNAGYRFTWNRWALDVFSRVDNVFDRRYVGSVIVNEGNGRYFEPAPGRNWGGGATLSYRFE
>AVU31244.1
----------------------------MFASQA-LAAENNEEKS-DTLVVMAQPTGLTELGSPVSVSVIDGQDLRNAAPQINLSENLGSVPGLQLQNRQNYAQDLQLSIRGFGSRSMFGVRGVRMYVDGIPATMPDGQGQTSNIDINSVERIEVLRGPYSALYGNASGGVINVDTITGTQPPTLEAGGYFGSDNTWRYGVKATGATGDGTQAGDVNYAISGTRFTTQGYRDHSAARKNLGNGKLGVRLDDVSTLTLMFNSVSI-DAGDPGGLTEAEWKENPRQA-PRADQFNTRKSLDQTQAGLRYQRQMSERDELTLTAYHGERHTTQYQSIPMGPQLNPTHAGGVIVLERKYQGIDTRWKHEDTLASLPVTLIGGLDYETMTERRQGFENFILRDGTVDYGEKGDQRRNEKNRIWNLDPYLQTSWQLTPRWTLDAGLRYSTVSFDSTDYYITPRNGDDSGSKRYHQWLPMGSLNYKINPAWNVYLSAGRGFETPTINELSYRPDGQTGLNIGLQPSTSDTVELGSKLRLG-NGL-VSAALFQTDTDNELVVAESSGGRTSYANAGKTRRRGLELALDQEFALDWRLHMAWTLLDAPYRSE-M-CG-K-----SGCTAGNHLPGIARNMGYASLAFAPPEGWHAGAELRYMSDIQANDANSA-QAPSYTVAGVNAGYRFTWNRWALDVFSRVDNIFDRRYVGSVIVNEGNGRYFEPAPGRNWGGGATLSYRFE
>AWO79882.1
----------------------------MFASQA-LAAENNKEKS-DTLVVMAQPTGLTELGSPVSVSVIDGQDLRNAAPQINLSENLGSVPGLQLQNRQNYAQDLQLSIRGFGSRSMFGVRGVRMYVDGIPATMPDGQGQTSNIDINSVERIEVLRGPYSALYGNASGGVINVDTITGTQPPTLEAGGYFGSDNTWRYGVKATGATGDGTQAGDVNYAISGTRFTTQGYRDHSAARKNLGNGKLGVRLDDVSTLTLMFNSVSI-DAGDPGGLTEAEWKENPRQA-PRADQYNTRKSLDQTQAGLRYQRQMSERDELTLTAYHGERHTTQYQSIPMGPQLNPTHAGGVIVLERKYQGIDTRWKHEDTLASLPVTLIGGLDYETMTERRQGFENFILRDGTVDYGEKGDQRRNEKNRIWNLDPYLQTSWQLTPHWTLDAGLRYSTVSFDSTDYYITPRNGDDSGSKRYHQWLPMGSLNYKINPAWNVYLSAGRGFETPTINELSYRPDGQAGLNIGLQPSTSDTVELGSKLRLG-NGL-VSAALFQTDTDNELVVAESSGGRTSYANAGKTRRRGLELALDQEFALDWRLHMAWTLLDATYRSE-M-CG-K-----AGCTAGNRLPGIARNMGYASLAFAPPEGWHAGAELRYMSDIQANDANSA-QAPAYTVAGVNAGYRFTWDRWALDVFSRVDNVFDRRYVGSVIVNEGNGRYFEPAPGRNWGGGATLSYRFE
>AWQ48659.1
----------------------------MFASQA-LAAENNEEKS-DTLVVMAQPTGLTELGSPVSVSVIDGETLRNAAPQINLSENLGSVPGLQIQNRQNYAQDLQMSIRGFGSRSMFGVRGVRMYVDGIPATMPDGQGQTSNIDINSVERIEVLRGPYSALYGNASGGVINVDTITGTQPPTLEAGGYFGSDNTWRYGVKATGATGDGTQAGDVNYAISGTRFTTQGYRDHSAARKNLGNGKLGVRLDDVSTLTLMFNSVSI-DAGDPGGLTEAEWKANPRQA-PRADQFNTRKSLDQTQAGLRYQRQMSERDELTLTAYHGERHTTQYQSIPMGPQLNPTHAGGVIVLERKYQGIDTRWKHEDTLASLPVTLIGGLDYETMTERRQGFENFILRDGTVDYGEKGDQRRNEKNRIWNLDPYLQTSWQLTPHWTLDAGLRYSTVSFDSTDYYITPRNGDDSGSKRYHQWLPMGSLNYKISPAWNVYLSAGRGFETPTINELSYRPDGQSGLNIGLQPSTSDTVELGSKLRLG-NGL-VSAALFQTDTDNELVVAESSGGRTSYANAGKTRRRGLELALDQEFALDWRLHMAWTLLDATYRSD-M-CG-K-----AVCTAGNRLPGIARNMGYASLAFAPPEGWHAGAELRYMSDIQANDANSA-QAPSYTVAGVNAGYRFTWNRWALDVFSRVDNVFDRRYVGSVIVNEGNGRYFEPAPGRNWGGGATLSYRFE
>EAQ38233.2
-------------------------MLAFASICY-SQTGAIPEQTIDTVIIQSTRIQSTLDRIPAAVSVIKTVPQDATRQQLSLQEYVQGVPGVFTQNVTNFAQDLRVSIRGFGARSSFGIRGIKLIVDGIPETTPDGQGQLDNLTLGIIDRIEVIKGPSSSLYGNASGGVIDIKTRSYDSNLGTEIKVGAGAFGF--QNYQATAAIGDSL--A--SYIFHANYIQSDGYRDQSGFEQINTNFKGRFALADSLYLTTILNYTDAPQADDPGGLTLEEVNTNRRQARDRNQLFKTGEAISQLKVGASLEWLINKKSSFTTYGFYSNRLFD--GLLP----FE--N-GGIVDLNRNYMGQGAAYRYTKG----HNTLQVGYDFAFQNDRRRRFQNL-------E-GEQGDLSLSQKEKFTNLGVYLTDHFNIDK-WLFTAGARFDYNKLSADDDFLS--DGDDSGSVTLNSFNPSVGVSYAFAKAFIPFVNASTSFETPSLSEVSTSPDGLSGFNENLAPQKATSVEVGVKGALS-N-KRYQVTTFSINTRDDLVPEEAFPDREFYRNAGKTNRLGVEVEGQYAFSKNLQARASYTYSDFTYD-E-FTVG-D-----ADYA-GNALPGIAKHMSTLGLLYDTEAGFSARVSANFIGSQFAQDSNDT-AIDGYELVNVQLSYQTLFREIQIKPYLGINNALDQEYTDNVRINAG-NRFYEPAPGFTMYGGVILNF---
>ECK3138118.1
-----------MKIISVRQRLYPALLLPLTFSPV-LQAASAPN-E-QTMIVTATPQTVSELDTPAAVSVIEGEDMRLATPRVNLSESLTSVPGLQVQNRQNYAQDLQISIRGFGSRSAFGVRGIRLYVDGIPATMPDGQGQISNIDINSIQDVEVLRGPFSALYGNASGGVINVTTETGKQPPTLEASSYYGSYGSWRYGLKATGAMGDGTQPGDVDYTVSTTRFTTHGYRDHSGARKNLANAKLGVRLDDVSKLSLIFNSVDI-KADDPGGLTESEWKADPQQA-PRAEQYNTRKTIKQTQAGLRYERQLSAQDDISVMAYAGERETTQYQSIPLVAQLKPAQAGGVITLQRHYQGIDSRWTHRGELG-VPVTFTGGVNYENMSENRKGYNNFRLNNGTPEFGHKGDLRRDERNLMWNVDPYLQTQWQLTQKLSLDAGVRYSSVWFDSNDHYIAPGNGDDSGDASYHHWLPAGSLKYALTDAWNLYLAAGRGFETPTINELSYRADGQSGFNFDLKPSTNDTVEVGSKTRIG-NGL-LTAALFQTDTDDEIVVASSMGGRTTYKNAGKTRRQGAELSLDQRFAGDWRVKASWTWLDATYRSN-V-CQ-G-----QNCD-GNRMPGIARNMGFASLGFIPDEGWYAGTDVRYMGDIMANDENTA-KAPSYTVVGLNTGYKFNYSQLTVDIFGRVDNLFDKEYIGSVIVNESNGRYYEP-----------------
>ECZ7006717.1
-----------MKIISVRQRLYPALLLPLTFSPV-LQAASAPN-E-QTMIVTATPQTVSELDTPAAVSVIEGEDMRLATPRVNLSESLTSVPGLQVQNRQNYAQDLQISIRGFGSRSAFGVRGIRLYVDGIPATMPDGQGQISNIDINSIQDVEVLRGPFSALYGNASGGVINVTTETGRQPPTLEASSYYGSYGSWRYGLKATGAMGDGTQPGDVDYTVSTTRFTTHGYRDHSGARKNLANAKLGVRLDDVSKLSLIFNSVDI-KADDPGGLTESEWKADPQQA-PRAEQYNTRKTIKQTQAGLRYERQLSAQDDISVMAYAGERETTQYQSIPLVAQLKPAQAGGVITLQRHYQGIDSRWTHRGELG-VPVTFTGGVNYENMSENRKGYNNFRLNNGTPEFGHKGDLRRDERNLMWNVDPYLQTQWQLTQKLSLDAGVRYSSVWFDSNDHYIAPGNGDDSGDASYHHWLPAGSLKYALTDAWNLYLAAGRGFETPTINELSYRADGQSGFNFDLKPSTNDTVEVGSKTRIG-NGL-LTAALFQTDTDDEIVVASSMGGRTTYKNAGKTRRQGAELALDQRFAGDWRVKASWTWLDATYRSN-V-CQ-G-----QNCD-GNRMPGIARNMGFASLGFIPDEGWYAGTDIRYMGDIMADDENTA-KAPSYTVVGLNTGYKFNYSQLTVDIFGRVDNLFDKEYIGSVIVNESNGRYYEP-----------------
>EDU2130798.1
-----------MKIISVRQRLYPALLLPLTFSPV-LQAASAPN-E-QTMIVTATPQTVSELDTPAAVSVIEGEDMRLATPRVNLSESLTSVPGLQVQNRQNYAQDLQISIRGFGSRSAFGVRGIRLYVDGIPATMPDGQGQISNIDINSIQNVEVLRGPFSALYGNASGGVINVTTETGRQPPTLEASSYYGSYGSWRYGLKATGAMGDGTQPGDVDYTVSTTRFTTHGYRDHSGARKNLANAKLGVRLDDVSKLSLIFNSVDI-KADDPGGLTESEWKADPQQA-PRAEQYNTRKTIKQTQAGLRYERQLSAQDDISVMAYAGERETTQYQSIPLVAQLKPAQAGGVITLQRHYQGIDSRWTHRGELG-VPVTFTGGLNYENMSENRKGYNNFRLNNGTPEFGHKGDLRRDERNLMWNVDPYLQTQWQLTQKLSLDAGVRYSSVWFDSNDHYIAPGNGDDSGDASYHHWLPAGSLKYALTDAWNLYLAAGRGFETPTINELSYRADGQSGFNFDLKPSTNDTVEVGSKTRIG-NGL-LTAALFQTDTDDEIVVASSMGGRTTYKNAGKTRRQGAELALDQRFAGDWRVKASWTWLDATYRSN-V-CQ-G-----QNCD-GNRMPGIARNMGFASLGFIPDEGWYAGTDVRYMGDIMANDENTA-KAPSYTVVGLNTGYKFNYSQLTVDIFGRVDNLFDEEYIGSVIVNESNGRYYEP-----------------
>EGD1392885.1
-----------MKIISVRQRLYPALLLPLIFSPV-LQAASAPN-E-QTMIVTATPQTVSELDTPAAVSVIEGEDMRLATPRVNLSESLTSVPGLQVQNRQNYAQDLQISIRGFGSRSAFGVRGIRLYVDGIPATMPDGQGQISNIDINSIQDVEVLRGPFSALYGNASGGVINVTTETGRQPPTLEASSYYGSYGSWRYGLKATGAMGDGTQPGDVYYTVSTTRFTTHGYRDHSGARKNLANAKLGVRLDDVSKLSLIFNSVDI-KADDPGGLTESEWKADPQQA-PRAEQYNTRKTIKQTQAGLRYERQLSAQDDISVMAYAGERETTQYQSIPLVAQLKPAQAGGVITLQRHYQGIDSRWTHRGELG-VPVTFTGGVNYENMSENRKGYNNFRLNNGTPEFGHKGDLRRDERNLMWNVDPYLQTQWQLTQKLSLDAGVRYSSVWFDSNDHYIAPGNGDDSGDASYHHWLPAGSLKYALTDAWNLYLAAGRGFETPTINELSYRADGQSGFNFDLKPSTNDTVEVGSKTRIG-NGL-LTAALFQTDTDDEIVVASSMGGRTTYKNAGKTRRQGAELALDQRFAGDWRVKASWTWLDATYRSN-V-CQ-G-----QNCD-GNRMPGIARNMGFASLGFIPDEGWYAGTDVRYMGDIMANDENTA-KAPSYTVVGLNTGYKFNYSQLTVDIFGRVDNLFDKEYIGSVIVNESNGRYYEP-----------------
>EGS5640548.1
----------------------------MYIGSA-LAAEQKD--S-DTLVVMAQPTGLTELGSPVSVSVIDGEDLRNAAPQINLSENLGSVPGLQIQNRQNYAQDLQLSIRGFGSRSMFGVRGVRMYVDGIPATMPDGQGQTSNIDINSVERIEVLRGPYSALYGNASGGVINVDTITGTQPPTLEAGGYFGSDNTWRYGVKATGATGDGTQAGDVNYAISGTRFTTQGYRDHSAARKNLGNGKLGVRLDDVSTLTLMFNSVSI-DAGDPGGLTEAEWKENPRQA-PRADQYNTRKSLDQTQAGLRYQRQMSERDELTLTAYHGERHTTQYQSIPMGPQLNPTHAGGVIVLERKYQGIDTRWKHEDTLASLPVTLIGGLDYETMTERRQGFENFILRDGTVDYGEKGDQRRNEKNRIWNLDPYLQTSWQLTPHWTLDAGLRYSTVSFDSTDYYITPRNGDDSGSKRYHQWLPMGSLNYKINPAWNLYLSAGRGFETPTINELSYRPDGQAGLNIGLQPSTSDTVELGSKLRLG-NGL-VSAALFQTETDNELVVAESSGGRTSYANAGKTRRRGLELALDQEFALDWRLNMAWTLLDATYRSD-M-CG-K-----SGCTAGNRLPGIARNMGYASLAWAPPEGWHAGAELRYMSDIQANDANSA-QAPSYTVAGVNAGYRFTWNRWALDVFSRVDNVFDRRYVGSVIVNEGNGRYFEPAPGRNWGGGATLSYRFE
>EGT0450633.1
----------------------------MFASQA-LAAENNEEKS-DTLVVMAQPTGLTELGSPVSVSVIDGQDLRNAAPQINLSENLGSVPGLQLQNRQNYAQDLQLSIRGFGSRSMFGVRGVRMYVDGIPATMPDGQGQTSNIDINSVERIEVLRGPYSALYGNASGGVINVDTITGTQPPTLEAGGYFGSDNTWRYGVKATGATGDGTQAGDVNYAISGTRFTTQGYRDHSAARKNLGNGKLGVRLDDVSTLTLMFNSVSI-DAGDPGGLTEAEWKENPRQA-PRADQFNTRKSLDQTQAGLRYQRQMSERDELTLTAYHGERHTTQYQSIPMGPQLNPTHAGGVIVLERKYQGIDTRWKHEDTLASLPVTLIGGLDYETMTERRQGFENFILRDGTVDYGEKGDQRRNEKNRIWNLDPYLQTSWQLTPHWTLDAGLRYSTVSFDSTDYYITPRNGDDSGSKRYHQWLPMGSLNYKINPAWNVYLSAGRGFETPTINELSYRPDGQTGLNIGLQPSTSDTVELGSKLRLG-NGL-VSAALFQTDTDNELVVAESSGGRTSYANAGKTRRRGLELALDQEFALDWRLHMAWTLLDATYRSE-M-CG-K-----AGCTAGNRLPGIARNMGYASLAFAPPEGWHAGAELRYMSDIQANDANSA-QAPAYTVAGVNAGYRFTWDRWALDVFSRVDNVFDRRYVGSVIVNEGNGRYFEPAPGRNWGGGATLSYRFE
>EGT0501396.1
----------------------------MFASQA-LAAENNEEKS-DTLVVMAQPTGLTELGSPVSVSVIDGETLRNAAPQINLSENLGSVPGLQIQNRQNYAQDLQMSIRGFGSRSMFGVRGVRMYVDGIPATMPDGQGQTSNIDINSVERIEVLRGPYSALYGNASGGVINVDTQTGAQPPTLEAGGYFGSDNTWRYGVKATGATGDGTQAGDVNYAISGTRFTTQGYRDHSAARKNLGNGKLGVRLDDVSTLTLMFNSVSI-DAGDPGGLTEAEWKANPRQA-PRADQFNTRKSLDQTQAGLRYQRRMSERDELTLTAYHGERHTTQYQSIPMGPQLNPTHAGGVIVLERKYQGIDTRWKHEDTFASLPVTLIGGLDYETMTERRQGFENFILRDGTVDYGEKGDQRRNEKNRIWNLDPYLQTSWQLTPHWTLDAGLRYSTVSFDSTDYYITPRNGDDSGSKRYHQWLPMGSLNYKISPAWNVYLSAGRGFETPTINELSYRPDGQTGLNIGLQPSTSDTVELGSKLRLG-NGL-VSAALFQTDTDNELVVAESSGGRTSYANAGKTRRRGLELALDQEFALDWRLHMAWTLLDATYRSD-M-CG-K-----AVCTAGNHLPGIARNMGYASLAFAPPEGWHAGAELRYMSDIQANDANSA-QAPAYTVAGVNAGYRFTWNRWALDVFSRVDNVFDRRYVGSVIVNEGNGRYFEPAPGRNWGGGATLSYRFE
>EGT3593266.1
----------------------------MFASQA-LAAENNEEKS-DTLVVMAQPTGLTELGSPVSVSVIDGETLRNAAPQINLSENLGSVPGLQIQNRQNYAQDLQMSIRGFGSRSMFGVRGVRMYVDGIPATMPDGQGQTSNIDINSVERIEVLRGPYSALYGNASGGVINVDTQTGAQPPTLEAGGYFGSDNTWRYGMKATGATGDGTQAGDVNYAISGTRFTTQGYRDHSAARKNLGNGKLGVRLDDVSTLTLMFNSVSI-DAGDPGGLTEAEWKANPRQA-PRADQFNTRKSLDQTQAGLRYQRRMSERDELTLTAYHGERHTTQYQSIPMGPQLNPTHAGGVIVLERKYQGIDTRWKHEDTFASLPVTLIGGLDYETMTERRQGFENFILRDGTVDYGEKGDQRRNEKNRIWNLDPYLQTSWQLTPHWTLDAGLRYSTVSFDSTDYYITPRNGDDSGSKRYHQWLPMGSLNYKISPAWNVYLSAGRGFETPTINELSYRPDGQTGLNIGLQPSTSDTVELGSKLRLG-NGL-VSAALFQTDTDNELVVAESSGGRTSYANAGKTRRRGLELALDQEFALDWRLHMAWTLLDATYRSD-M-CG-K-----AVCTAGNRLPGIARNMGYASLAFAPPEGWHAGAELRYMSDIQANDANSA-QAPAYTVAGVNAGYRFTWNRWALDVFSRVDNVFDRRYVGSVIVNEGNGRYFEPAPGRNWGGGATLSYRFE
>EHM7051038.1
----------------------------MTFSPV-LQAASAPN-E-QTMIVTATPQTVSELDTPAAVSVIEGEDMRLATPRVNLSESLTSVPGLQVQNRQNYAQDLQISIRGFGSRSAFGVRGIRLYVDGIPATMPDGQGQISNIDINSIQDVEVLRGPFSALYGNASGGVINVTTETGRQPPTLEASSYYGSYGSWRYGLKATGAMGDGTQPGDVYYTVSTTRFTTHGYRDHSGARKNLANAKLGVRLDDVSKLSLIFNSVDI-KADDPGGLTESEWKADPQQA-PRAEQYNTRKTIKQTQAGLRYERQLSAQDDISVMAYAGERETTQYQSIPLVAQLKPAQAGGVITLQRHYQGIDSRWTHRGELG-VPVTFTGGVNYENMSENRKGYNNFRLNNGTPEFGHKGDLRRDERNLMWNVDPYLQTQWQLTQKLSLDAGVRYSSVWFDSNDHYIAPGNGDDSGDASYHHWLPAGSLKYALTDAWNLYLAAGRGFETPTINELSYRADGQSGFNFDLKPSTNDTVEVGSKTRIG-NGL-LTAALFQTDTDDEIVVASSMGGRTTYKNAGKTRRQGAELALDQRFAGDWRVKASWTWLDATYRSN-V-CQ-G-----QNCD-GNRMPGIARNMGFASLGFIPDEGWYAGTDVRYMGDIMANDENTA-KAPSYTVVGLNTGYKFNYSQLTVDIFGRVDNLFDKEYIGSVIVNESNGRYYEPAPGRNYGVGINLAWQFE
>EHN8472751.1
-----------MKIISVRQRLYPALLLPLTFSPV-LQAASASN-E-QTMIVTATPQTVSELDTPAAVSVIEGEDMRLATPRVNLSETLTSVPGLQVQNRQNYAQDLQISIRGFGSRSAFGVRGIRLYVDGIPATMPDGQGQISNIDINSIQDVEVLRGPFSALYGNASGGVINVTTETGRQPPTLEASSYYGSYGSWRYGLKATGAMGDGTQPGDVDYTVSTTRFTTHGYRDHSGARKNLANAKLGVRLDDVSKLSLIFNSVDI-KADDPGGLTESEWKADPQQA-PRAEQYNTRKTIKQTQAGLRYERQLSAQDDISVMAYAGERETTQYQSIPLVAQLKPAQAGGVITLQRHYQGIDSRWTHRGELG-VPVTFTGGLNYENMSENRKGYNNFRLNNGPPEFGHKGDLRRDERNLMWNVDPYLQTQWQLTQKLSLDAGVRYSSVWFDSNDHYIAPGNGDDSGDASYHHWLPAGSLKYALTDAWNLYLAAGRGFETPTINELSYRADGQSGFNFDLKPSTNDTVEVGSKTRIG-NGL-LTAALFQTDTDDEIVVASSMGGRTTYKNAGKTRRQGAELALDQRFAGDWRVKASWTWLDATYRSN-V-CQ-G-----QNCD-GNRMPGIARNMGFASLGFIPDEGWYAGTDVRYMGDIMANDENTA-KAPSYTVVGLNTGYKFNYSQLTVDIFGRVDNLFDKEYIGSVIVNESNGRYYEP-----------------
>EMF05218.1
----------------------------MFASQA-LAAENNEEKS-DTLVVMAQPTGLTELGSPVSVSVIDGQDLRNAAPQINLSENLGSVPGLQLQNRQNYAQDLQLSIRGFGSRSMFGVRGVRMYVDGIPATMPDGQGQTSNIDINSVERIEVLRGPYSALYGNASGGVINVDTQTGAQPPTLEAGSYFGSDNTWRYGVKATGATGDGTQAGDVNYAISGTRFTTQGYRDHSAARKNLGNGKLGVRLDDVSTLTLMFNSVSI-DAGDPGGLTEAEWKENPRQA-PRADQYNTRKSLDQTQAGLRYQRQMSERDELTLTAYHGERHTTQYQSIPRGPQLNPTHAGGVIVLERKYQGIDTRWKHEDTLASLPVTLIGGLDYETMTERRQGFENFILRDGTVDYGEKGDQRRNEKNRIWNLDPYLQTSWQLTPHWTLDAGLRYSTVSFDSTDYYITPRNGDDSGSKRYHQWLPMGSLNYKINPVWNVYLSAGRGFETPTINELSYRPDGQTGLNIGLQPSTSDTVELGSKLRLG-NGL-VSAALFQTDTDNELVVAESSGGRTSYANAGKTRRRGLELALDQEFALDWRLHMAWTLLDATYRSD-M-CG-K-----AVCTAGNRLPGIARNMGYASLAYAPPEGWHAGAELRYMSDIQANDANSA-QAPAYTVAGVNAGYRFTWNRWALDVFSRVDNVFDRRYVGSVIVNEGNGRYFEPAPGRNWGGGATLSYRFE
>HAT2866378.1
----------------------------MFASQA-LAAENNEEKS-DTLVVMAQPIGLTELGSPVSVSVIDGQDLRNAAPQINLSENLGSVPGLQLQNRQNYAQDLQLSIRGFGSRSMFGVRGVRMYVDGIPATMPDGQGQTSNIDINSVERIEVLRGPYSALYGNASGGVINVDTITGTQPPTLEAGGYFGSDNTWRYGVKATGATGDGTQAGDVNYAISGTRFTTQGYRDHSAARKNLGNGKLGVRLDDVSTLTLMFNSVSI-DAGDPGGLTEAEWKENPRQA-PRADQYNTRKSLDQTQAGLRYQRQMSERDELTLTAYHGERHTTQYQSIPRGPQLNPTHAGGVIVLERKYQGIDTRWKHEDTLASLPVTLIGGLDYETMTERRQGFENFILRDGTVDYGEKGDQRRNEKNRIWNLDPYLQTSWQLTPHWTLDAGLRYSTVSFDSTDYYITPRNGDDSGSKRYHQWLPMGSLNYKINPAWNVYLSAGRGFETPTINELSYRPDGQAGLNIGLQPSTSDTVELGSKLRLG-NGL-VSAALFQTDTDNELVVAESSGGRTSYANAGKTRRRGLELALDQEFALDWRLHMAWTLLDATYRSD-M-CG-K-----AVCTAGNRLPGIARNMGYASLAYAPPEGWHAGAELRYMSDIQANDANSA-QAPAYTVAGVNAGYRFTWNRWALDVFSRVDNVFDRRYVGSVIVNEGNGRYFEPAPGRNWGGGATLSYRFE
>HAT3514662.1
----------------------------MFASQA-LAAENNEEKS-DTLVVMAQPTGLTELGSPVSVSVIDGETLRNAAPQINLSENLGSVPGLQIQNRQNYAQDLQMSIRGFGSRSMFGVRGVRMYVDGIPATMPDGQGQTSNIDINSVERIEVLRGPYSALYGNASGGVINVDTITGTQPPTLEAGGYFGSDNTWRYGVKATGATGDGTQAGDVNYAISGTRFTTQGYRDHSAARKNLGNGKLGVRLDDVSTLTLMFNSVSI-DAGDPGGLTEAEWKANPRQA-PRADQYNTRKSLDQTQAGLRYQRQMSERDELTLTAYHGERHTTQYQSIPMGPQLNPTHAGGVIVLERKYQGIDTRWKHEDTLASLPVTLIGGLDYETMTERRQGFENFILRDGTVDYGEKGDQRRNEKNRIWNLDPYLQTSWQLTPHWTLDAGLRYSTVSFDSTDYYITPRNGDDSGSKRYHQWLPMGSLNYKINPAWNVYLSAGRGFETPTINELSYRPDGQSGLNIGLQPSTSDTVELGSKLRLG-NGL-VSAALFQTDTDNELVVAESSGGRTSYANAGKTRRRGLELALDQEFALDWRLHMAWTLLDATYRSD-M-CG-K-----AVCTAGNRLPGIARNMGYASLAFAPPEGWHAGAELRYMSDIQANDANSA-QAPSYTVAGVNAGYRFTWNRWALDVFSRVDNVFDRRYVGSVIVNEGNGRYFEPAPGRNWGGGATLSYRFE
>HAT3730054.1
----------------------------MFASQA-LAAENNEEKS-DTLVVMAQPTGLTELGSPVSVSVIDGETLRNAAPQINLSENLGSVPGLQIQNRQNYAQDLQMSIRGFGSRSMFGVRGVRMYVDGIPATMPDGQGQTSNIDINSVERIEVLRGPYSALYGNASGGVINVDTQTGAQPPTLEAGGYFGSDNTWRYGVKATGATGDGTQAGDVNYAISGTRFTTQGYRDHSAARKNLGNGKLGVRLDDVSTLTLMFNSVSI-DAGDPGGLTEAEWKANPRQA-PRADQFNTRKSLDQTQAGLRYQRRMSERDELTLTAYHGERHTTQYQSFRREQQLNPANPGGVIVLERKYQGIDTRWKHEDTFASLPVTLIGGLDYETMTERRQGFENFILRDGTVDYGEKGDQRRNEKNRIWNLDPYLQTSWQLTPHWTLDAGLRYSTVSFDSTDYYITPRNGDDSGSKRYHQWLPMGSLNYKISPAWNVYLSAGRGFETPTTTELSYRPDGQPGLNIGLQPSTSDTVELGSKLRLG-NGL-VSAALFQTDTDNELVVAESQYTNITYANAGKTRRRGLELALDQEFALDWRLHMAWTLLDATYRSE-M-CG-K-----SGCTAGNRLPGIARNMGYASLAFAPPEGWHAGAELRYMSDIQANDANSA-QAPAYTVAGVNAGYRFTWNRWALDVFSRVDNVFDRRYVGSVIVNEGNGRYFEPAPGRNWGGGATLSYRFE
>HAT3852250.1
----------------------------MYIGSA-LAAEQKD--S-DTLVVMAQPTGLTELGSPVSVSVIDGEDLRNAAPQINLSENLGSVPGLQIQNRQNYAQDLQLSIRGFGSRSMFGVRGVRMYVDGIPATMPDGQGQTSNIDINSVERIEVLRGPYSALYGNASGGVINVDTITGTQPPTLEAGGYFGSDNTWRYGVKATGATGDGTQAGDVNYAISGTRFTTQGYRDHSAARKNLDNGKLGVRLDDVSTLTLMFNSVSI-DAGDPGGLTEAEWKENPRQA-PRADQYNTRKSLDQTQAGLRYQRQMSERDELTLTAYHGERHTTQYQSIPMGPQLNPTHAGGVIVLERKYQGIDTRWKHEDTLASLPVTLIGGLDYETMTERRQGFENFILRDGTVDYGEKGDQRRNEKNRIWNLDPYLQTSWQLTPHWTLDAGLRYSTVSFDSTDYYITPLNGDDSGSKRYHQWLPMGSLNYKINPAWNLYLSAGRGFETPTINELSYRPDGQAGLNIGLQPSTSDTVELGSKLRLG-NGL-VSAALFQTETDNELVVAESSGGRTSYANAGKTRRRGLELALDQEFALDWRLNMAWTLLDATYRSD-M-CG-K-----SGCTAGNRLPGIARNMGYASLAWAPPEGWHAGAELRYMSDIQANDANSA-QAPSYTVAGVNAGYRFTWNRWALDVFSRVDNVFDRRYVGSVIVNEGNGRYFEPAPGRNWGGGATLSYRFE
>HAT4516173.1
----------------------------MFASQA-LAAENNEEKS-DTLVVMAQPTGLTELGSPVSVSVIDGQDLRNAAPQINLSENLGSVPGLQLQNRQNYAQDLQLSIRGFGSRSMFGVRGVRMYVDGIPATMPDGQGQTSNIDINSVERIEVLRGPYSALYGNASGGVINVDTQTGTQPPTLEAGGYFGSDNTWRYGVKATGATGDGTQAGDVNYAISGTRFTTQGYRDHSAARKNLGNGKLGVRLDDVSTLTLMFNSVSI-DAGDPGGLTEAEWKENPRQA-PRADQYNTRKSLDQTQAGLRYQRQMSERDELTLTAYHGERHTTQYQSIPRGPQLNPTHAGGVIVLERKYQGIDTRWKHEDTLASLPVTLIGGLDYETMTERRQGFENFILRDGTVDYGEKGDQRRNEKNRIWNLDPYLQTSWQLTPHWTLDAGLRYSTVSFDSTDYYITPRNGDDSGSKRYHQWLPMGSLNYKINPAWNVYLSAGRGFETPTINELSYRPDGQAGLNIGLQPSTSDTVELGSKLRLG-NGL-VSAALFQTDTDNELVVAESSGGRTSYANAGKTRRRGLELALDQEFALDWRLHMAWTLLDATYRSE-M-CG-K-----AVCTAGNRLPGIARNMGYASLAYAPPEGWHAGAELRYMSDIQANDANSA-QAPAYTVAGVNAGYRFTWNRWALDVFSRVDNVFDRRYVGSVIVNEGNGRYFEPAPGRNWGGGATLSYRFE
>HAT4984756.1
----------------------------MFASQA-LAAENNEEKS-DTLVVMAQPTGLTELGSPVSVSVIDGETLRNAAPQINLSENLGSVPGLQIQNRQNYAQDLQLSIRGFGSRSMFGVRGVRMYVDGIPATMPDGQGQTSNIDINSVERIEVLRGPYSALYGNASGGVINVDTITGTQPPTLEAGGYFGSDNTWRYGVKATGATGDGTQAGDVNYAISGTRFTTQGYRDHSAARKNLGNGKLGVRLDDVSTLTLMFNSVSI-DAGDPGGLTEAEWKANPRQA-PRADQYNTRKSLDQTQAGLRYQRQMSERDELTLTAYHGERHTTQYQSIPMGPQLNPTHAGGVIVLERKYQGIDTRWKHEDTLASLPVTLIGGLDYETMTERRQGFENFILRDGTVDYGEKGDQRRNEKNRIWNLDPYLQTSWQLTPHWTLDAGLRYSTVSFDSTDYYITPRNGDDSGSKRYHQWLPMGSLNYKINPAWNVYLSAGRGFETPTINELSYRPDGQSGLNIGLQPSTSDTVELGSKLRLG-NGL-VSAALFQTDTDNELVVAESSGGRTSYANAGKTRRRGLELALDQEFALDWRLHMAWTLLDATYRSD-M-CG-K-----AVCTAGNRLPGIARNMGYASLAFAPPEGWHAGAELRYMSDIQANDANSA-QAPSYTVAGVNAGYRFTWNRWALDVFSRVDNVFDRRYVGSVIVNEGNGRYFEPAPGRNWGGGATLSYRFE
>HAT4998121.1
----------------------------MFASQA-LAAENNEEKS-DTLVVMAQPIGLTELGSPVSVSVIDGQDLRNAAPQINLSENLGSVPGLQLQNRQNYAQDLQLSIRGFGSRSMFGVRGVRMYVDGIPATMPDGQGQTSNIDINSVERIEVLRGPYSALYGNASGGVINVDTQTGAQPPTLEAGGYFGSDNTWRYGVKATGATGDGTQAGDVNYAISGTRFTTQGYRDHSAARKNLGNGKLGVRLDDVSTLTLMFNSVSI-DAGDPGGLTEAEWKENPRQA-PRADQFNTRKSLDQTQAGLRYQRQMSERDELTLTAYHGERHTTQYQSFRREFQLNPAHPGGVIVLERKYQGIDTRWKHEDTLASLPVTLIGGLDYETMTERRQGFENFILRDGTVDYGEKGDQRRNEKNRIWNLDPYLQTSWQLTPHWTLDAGLRYSTVSFDSTDYYITPRNGDDSGSKRYHQWLPMGSLNYKINPAWNVYLSAGRGFETPTTTELSYRPDGQPGLNLGLQPSTSDTVELGSKLRLG-NGL-VSAALFQTNTDNELVVAKSQYTNTTYANAGKTRRRGLELALDQEFALDWRLHMAWTLLDATYRSE-M-CG-K-----SGCTAGNRLPGIARNMGYASLAYAPPEGWHAGAELRYMSDIQANDANSA-QAPAYTVAGVNAGYRFTWNRWALDVFSRVDNVFDRRYVGSVIVNESNGRYFEPAPGRNWGGGATLSYRFE
>HAT5005338.1
----------------------------MFASQA-LAAENNEEKS-DTLVVMAQPTGLTELGSPVSVSVIDGQDLRNAAPQINLSENLGSVPGLQLQNRQNYAQDLQLSIRGFGSRSMFGVRGVRMYVDGIPATMPDGQGQTSNIDINSVERIEVLRGPYSALYGNASGGVINVDTITGTQPPTLEAGGYFGSDNTWRYGVKATGATGDGTQAGDVNYAISGTRFTTQGYRDHSAARKNLGNGKLGVRLDDVSTLTLMFNSVSI-DAGDPGGLTEAEWKENPRQA-PRADQYNTRKSLDQTQAGLRYQRQMSERDELTLTAYHGERHTTQYQSIPRGPQLNPTHAGGVIVLERKYQGIDTRWKHEDTLASLPVTLIGGLDYETMTERRQGFENFILRDGTVDYGEKGDQRRNEKNRIWNLDPYLQTSWQLTPHWTLDAGLRYSTVSFDSTDYYITPRNGDDSGSKRYHQWLPMGSLNYKINPAWNVYLSAGRGFETPTINELSYRPDGQTGLNIGLQPSTSDTVELGSKLRLG-NGL-VSAALFQTDTDNELVVAESSGGRTSYANAGKTRRRGLELALDQEFALDWRLHMAWTLLDATYRSD-M-CG-K-----AVCTAGNRLPGIARNMGYASLAYAPPEGWHAGAELRYMSDIQANDANSA-QAPAYTVAGVNAGYRFTWNRWALDVFSRVDNVFDRRYVGSVIVNEGNGRYFEPAPGRNWGGGATLSYRFE
>HAT5011460.1
----------------------------MFASQA-LAAENNEEKS-DTLVVMAQPIGLTELGSPVSVSVIDGQDLRNAAPQINLSENLGSVPGLQLQNRQNYAQDLQLSIRGFGSRSMFGVRGVRMYVDGIPATMPDGQGQTSNIDINSVERIEVLRGPYSALYGNASGGVINVDTITGTQPPTLEAGGYFGSDNTWRYGVKATGATGDGTQAGDVNYAISGTRFTTQGYRDHSAARKNLGNGKLGVRLDDVSTLTLMFNSVSI-DAGDPGGLTEAEWKENPRQA-PRADQFNTRKSLDQTQAGLRYQRQISERDELTLTAYHGERHTTQYQSIPRGPQLNPTHAGGVIVLERKYQGIDTRWKHEDTLASLPVTLIGGLDYETMTERRQGFENFILRDGTVDYGEKGDQRRNEKNRIWNLDPYLQTSWQLTPHWTLDAGLRYSTVSFDSTDYYITPRNGDDSGSKRYHQWLPMGSLNYKINPAWNVYLSAGRGFETPTINELSYRPDGQAGLNIGLQPSTSDTVELGSKLRLG-NGL-VSAALFQTDTDNELVVAESSGGRTSYANAGKTRRRGLELALDQEFALDWRLHMAWTLLDATYRSE-M-CG-K-----SGCTAGNRLPGIARNMGYASLAYAPPEGWHAGAELRYMSDIQANDANSA-QAPSYTVAGVNAGYRFTWNRWALDVFSRVDNVFDRRYVGSVIVNEGNGRYFEPAPGRNWGGGATLSYRFE
>HAU5719024.1
----------------------------MFASQA-LAAENNEEKS-DTLVVMAQPTGLTELGSPVSVSVIDGETLRNAAPQINLSENLGSVPGLQIQNRQNYAQDLQMSIRGFGSRSMFGVRGVRMYVDGIPATMPDGQGQTSNIDINSVERIEVLRGPYSALYGNASGGVINVDTQTGAQPPTLEAGGYFGSDNTWRYGVKATGATGDGTQAGDVNYAISGTRFTTQGYRDHSAARKNLGNGKLGVRLDDVSTLTLMFNSVSI-DAGDPGGLTEAEWRANPRQA-PRADQFNTRKSLDQTQAGLRYQRRMSERDELTLTAYHGERHTTQYQSFRREQQLNPANPGGVIVLERKYQGIDTRWKHEDTFASLPVTLIGGLDYETMTERRQGFENFILRDGTVDYGEKGDQRRNEKNRIWNLDPYLQTSWQLTPHWTLDAGLRYSTVSFDSTDYYITPRNGDDSGSKRYHQWLPMGSLNYKISPAWNVYLSAGRGFETPTINELSYRPDGQTGLNIGLQPSTSDTVELGSKLRLG-NGL-VSAALFQTDTDNELVVAESSGGRTSYANAGKTRRRGLELALDQEFALDWRLHMAWTLLDATYRSD-M-CG-K-----SGCTAGNRLPGIARNMGYASLAFAPPEGWHAGAELRYMSDIQANDANSA-QAPSYTVAGVNAGYRFTWNRWALDVFSRVDNVFDRRYVGSVIVNEGNGRYFEPAPGRNWGGGATLSYRFE
>HAU96597.1
----------------------------MFASQA-LAAENNEEKS-DTLVVMAQPTGLTELGSPVSVSVIDGQDLRNAAPQINLSENLGSVPGLQLQNRQNYAQDLQLSIRGFGSRSMFGVRGVRMYVDGIPATMPDGQGQTSNIDINSVERIEVLRGPYSALYGNASGGVINVDTITGTQPPTLEAGGYFGSDNTWRYGVKATGATGDGTQAGDVNYAISGTRFTTQGYRDHSAARKNLGNGKLGVRLDDVSTLTLMFNSVSI-DAGDPGGLTEAEWKENPRQA-PRADQYNTRKSLDQTQAGLRYQRQMSERDELTLTAYHGERHTTQYQSIPMGPQLNPTHAGGVIVLERKYQGIDTRWKHEDTLASLPVTLIGGLDYETMTERRQGFENFILRDGTVDYGEKGDQRRNEKNRIWNLDPYLQTSWQLTPHWTLDAGLRYSTVSFDSTDYYITPRNGDDSGSKRYHQWLPMGSLNYKINSAWNVYLSAGRGFETPTTTELSYRPDGQPGLNLGLQPSTSDTVELGSKLRLG-NGL-VSAALFQTNTDNELVVAKSQYTNTTYANAGKTRRRGLELALDQEFALDWRLHMAWTLLDATYRSE-M-CG-K-----AGCTAGNRLPGIARNMGYASLAFAPPEGWHAGAELRYMSDIQANDANSA-QAPAYTVAGVNAGYRFTWDRWALDVFSRVDNVFDRRYVGSVIVNEGNGRYFEPAPGRNWGGGATLSYRFE
>HAV2278320.1
----------------------------MFASQA-LAAENNEEKS-DTLVVMAQPTGLTELGSPVSVSVIDGQDLRNAAPQINLSENLGSVPGLQLQNRQNYAQDLQLSIRGFGSRSMFGVRGVRMYVDGIPATMPDGQGQTSNIDINSVERIEVLRGPYSALYGNASGGVINVDTITGTQPPTLEAGGYFGSDNTWRYGVKATGATGDGTQAGDVNYAISGTRFTTQGYRDHSAARKNLGNGKLGVRLDDVSTLTLMFNSVSI-DAGDPGGLTEAEWKENPRQA-PRADQFNTRKSLDQTQAGLRYQRQMSERDELTLIAYHGERYTTQYQSIPRGPQLNPTHAGGVIVLERKYQGIDTRWKHEDTLASLPVTLIGGLDYETMTERRQGFENFILRDGTVDYGEKGDQRRNEKNRIWNLDPYLQTSWQLTPHWTLDAGLRYSTVSFDSTDYYITPRNGDDSGSKRYHQWLPMGSLNYKINPVWNVYLSAGRGFETPTINELSYRPDGQTGLNIGLQPSTSDTVELGSKLRLG-NGL-VSAALFQTDTDNELVVAESSGGRTSYANAGKTRRRGLELALDQEFALDWRLHMAWTLLDATYRSD-M-CG-K-----AVCTAGNRLPGIARNMGYASLAYAPPEGWHAGAELRYMSDIQANDANSA-QAPAYTVAGVNAGYRFTWNRWALDVFSRVDNVFDRRYVGSVIVNEGNGRYFEPAPGRNWGGGATLSYRFE
>HAV5983791.1
----------------------------MFASQA-LAAENNEEKS-DTLVVMAQPTGLTELGSPVSVSVIDGQDLRNAAPQINLSENLGSVPGLQLQNRQNYAQDLQLSIRGFGSRSMFGVRGVRMYVDGIPATMPDGQGQTSNIDINSVERIEVLRGPYSALYGNASGGVINVDTQTGTQPPTLEAGGYFGSDNTWRYGVKATGATGDGTQAGDVNYAISGTRFTTQGYRDHSAARKNLGNGKLGVRLDDVSTLTLMFNSVSI-DAGDPGGLTDAEWKENPRQA-PRADQYNTRKSLDQTQAGLRYQRQMSERDELTLTAYHGERHTTQYQSIPMGPQLNPTHAGGVIVLERKYQGIDTRWKHEDTLASLPVTLIGGLDYETMTERRQGFENFILRDGTVDYGEKGDQRRNEKNRIWNLDPYLQTSWQLTPRWTLDAGLRYSTVSFDSTDYYITPRNGDDSGSKRYHQWLPMGSLNYKINPAWNVYLSAGRGFETPTINELSYRPDGQTGLNIGLQPSTSDTVELGSKLRLG-NGL-VSAALFQTDTDNELVVAESSGGRTSYANAGKTRRRGLELALDQEFALDWRLHMAWTLLDATYRSE-M-CG-K-----SGCTAGNHLPGIARNMGYASLAFAPPEGWHAGAELRYMSDIQANDANSA-QAPSYTVAGVNAGYRFTWNRWALDVFSRVDNIFDRRYVGSVIVNEGNGRYFEPAPGRNWGGGATLSYRFE
>HAX9722426.1
----------------------------MFASQA-LAAENNEEKS-DTLVVMAQPIGLTELGSPVSVSVIDGQDLRNAAPQINLSENLGSVPGLQLQNRQNYAQDLQLSIRGFGSRSMFGVRGVRMYVDGIPATMPDGQGQTSNIDINSVERIEVLRGPYSALYGNASGGVINVDTQTGAQPPTLEAGSYFGSDNTWRYGVKATGATGDGTQAGDVNYAISGTRFTTQGYRDHSAARKNLGNGKLGVRLDDVSTLTLMFNSVSI-DAGDPGGLTEAEWKENPRQA-PRADQFNTRKSLDQTQAGLRYQRQISERDELTLTAYHGERHTTQYQSIPRGPQLNPTHAGGVIVLERKYQGIDTRWKHEDTLASLPVTLIGGLDYETMTERRQGFENFILRDGTVDYGEKGDQRRNEKNRIWNLDPYLQTSWQLTPHWTLDAGLRYSTVSFDSTDYYITPRNGDDSGSKRYHQWLPMGSLNYKINPAWNVYLSAGRGFETPTINELSYRPDGQTGLNIGLQPSTSDTVELGSKLRLG-NGL-VSATLFQTDTDNELVVAESSGGRTSYANAGKTRRRGLELALDQEFALDWRLHMAWTLLDATYRSE-M-CG-K-----SGCTAGNRLPGIARNMGYASLAYAPPEGWHAGAELRYMSDIQANDANSA-QAPSYTVAGVNAGYRFTWNRWALDVFSRVDNVFDRRYVGSVIVNEGNGRYFEPAPGRNWGGGATLSYRFE
>KAB1578634.1
----------------------------MFASQA-LAAENNEEKS-DTLVVMAQPTGLTELGSPVSVSVIDGQDLRNAAPQINLSENLGSVPGLQLQNRQNYAQDLQLSIRGFGSRSMFGVRGVRMYVDGIPATMPDGQGQTSNIDINSVERIEVLRGPYSALYGNASGGVINVDTQTGTQPPTLEAGGYFGSDNTWRYGVKATGATGDGTQAGDVNYAISGTRFTTQGYRDHSAARKNLGNGKLGVRLDDVSTLTLMLNSVSI-DAGDPGGLTEAEWKENPRQA-PRADQFNTRKSLDQTQAGLRYQRQMSERDELTLTAYHGERHTTQYQSIPMGPQLNPTHAGGVIVLERKYQGIDTRWKHEDTLASLPVTLIGGLDYETMTERRQGFENFILRDGTVDYGEKGDQRRNEKNRIWNLDPYLQTSWQLTPRWTLDAGLRYSTVSFDSTDYYITPRNGDDSGSKRYHQWLPMGSLNYKINPAWNVYLSAGRGFETPTINELSYRPDGQTGLNIGLQPSTSDTVELGSKLRLG-NGL-VSAALFQTDTDNELVVAESSGGRTSYANAGKTRRRGLELALDQEFALDWRLHMAWTLLDATYRSE-M-CG-K-----SGCTAGNHLPGIARNMGYASLAFAPPEGWHAGAELRYMSDIQANDANSA-QAPSYTVAGVNAGYRFTWNRWALDVFSRVDNIFDRRYVGSVIVNEGNGRYFEPAPGRNWGGGATLSYRFE
>KCB26502.1
---------------------------ML-PLPV-LAQT--PT-L-APIVVTGTRNGTSVLDTPASVDVVEGSTLRANALQINLSENLGGVPGLQIQNRQNYAQDLQLSIRGFGARSTFGVRGVRLYVDGIPATMPDGQGQTSNIDIGSADRVEVLRGPYSALYGNSSGGVVQVFTEDGARPPRLQASMAAASYGTFRYGAQASGASGTGI--GELDYVVDLSRFTTDGYRDHSGARKNLANAKLGLQLDDASRLTLVLNSVDL-KALDPMGLTRQEFDSDPASA-PAAERFNTRKTVQQTQGGLVYERQVDADNDLRLMVYYDQRETWQYQSIPVAVQLPPAQSGGVIGLRRDYGGVDARWTSRMRLAGRPFTLVGGVAYDSLRERRKGYQNFV-DGG--VLGVKGALRRDETNEVYNIDPYVQASWEFLPRWTLDAGLRYSTVDFDSRDHYIVPGNGDDSGSARYRRALPVAALRYAIDEDSNVYVSYGKGFETPTMNELSYRPDARPGLNFGLQPSVSSNLEAGIKHRLA-GGL-ATAAVFHTSTDNEIVSAGSIDGRSSYRNGGRTRRDGAELAWEGEFGSHWRTRLAYTFINARYRDD-V-A--G------GISAGNKIPGVARQALYAALAWAPPEGWQAGIEGRYLDKVYVDDANSD-AAPSYVVAALSAGYIWKDGPWTWNAYARVDNLFDRRYAGSVIVNEGNGRYFEPAPGRNWSAGMTLAYRF-
>KCB50008.1
---------------------------ML-PLPV-LAQT--PT-L-APIVVTGTRNGTSVLDTPASVDVVEGSTLRANALQINLSENLGGVPGLQIQNRQNYAQDLQLSIRGFGARSTFGVRGVRLYVDGIPATMPDGQGQTSNIDIGSADRVEVLRGPYSALYGNSSGGVVQVFTEDGARPPRLQASMAAASYGTFRYGAQASGASGTGI--GELDYVVDLSRFTTDGYRDHSGARKNLANAKLGLQLDDASRLTLVLNSVDL-KALDPMGLTRREFDSDPASA-PAAERFNTRKTVQQTQGGLVYERQVDADNDLRLMVYYGQRETWQYQSIPVAVQLPPAQSGGVIGLRRDYGGVDARWTSRMRLAGRPFTLVGGVAYDSLRERRKGYQNFV-DGG--VLGVKGALRRDETNEVYNIDPYVQASWEFLPRWTLDAGLRYSTVDFDSRDHYIVPGNGDDSGSARYRRALPVAALRYAIDEDSNVYVSYGKGFETPTMNELSYRPDARPGLNFGLQPSVSSNLEAGIKHRLA-GGL-ATAAVFHTSTDNEIVSAGSIDGRSSYRNGGRTRRDGAELAWEGEFGSHWRTRLAYTFINARYRDD-V-A--G------GISAGNKIPGVARQALYAALAWAPPEGWQAGIEGRYLDKVYVDDANSD-AAPSYVVAALSAGYIWKDGPWTWNAYARVDNLFDRRYAGSVIVNEGNGRYFEPAPGRNWSAGMTLAYRF-
>MBE8814970.1
----------------------------MYIGSA-LAAEQKD--S-DTLVVMAQPTGLTGLGSPVSVSVIDGEDLRNAAPQINLSENLGSVPGLQIQNRQNYAQDLQLSIRGFGSRSMFGVRGVRMYVDGIPATMPDGQGQTSNIDINSVERIEVLRGPYSALYGNASGGVINVDTITGTQPPTLEAGGYFGSDNTWRYGVKATGATGDGTQAGDVNYAISGTRFTTQGYRDHSAARKNLGNGKLGVRLDDVSTLTLMFNSVSI-DAGDPGGLTEAEWKENPRQA-PRADQYNTRKSLDQTQAGLRYQRQMSERDELTLTAYHGERHTTQYQSIPMGPQLNPTHAGGVIVLERKYQGIDTRWKHEDTLASLPVTLIGGLDYETMTERRQGFENFILRDGTVDYGEKGDQRRNEKNRIWNLDPYLQTSWQLTPHWTLDAGLRYSTVSFDSTDYYITPLNGDDSGSKRYHQWLPMGSLNYKINPAWNLYLSAGRGFETPTINELSYRPDGQAGLNIGLQPSTSDTVELGSKLRLG-NGL-VSAALFQTETDNELVVAESSGGRTSYANAGKTRRRGLELALDQEFALDWRLNMAWTLLDATYRSD-M-CG-K-----SGCTAGNRLPGIARNMGYASLAWAPPEGWHAGAELRYMSDIQANDANSA-QAPSYTVAGVNAGYRFTWNRWALDVFSRVDNVFDRRYVGSVIVNEGNGRYFEPAPGRNWGGGATLSYRFE
>MBH2535681.1
----------------------------MFASQA-LAAENNEEKS-DTLVVMAQPTGLTELGSPVSVSVIDGQDLRNAAPQINLSENLGSVPGLQLQNRQNYAQDLQLSIRGFGSRSMFGVRGVRMYVDGIPATMPDGQGQTSNIDINSVERIEVLRGPYSALYGNASGGVINVDTITGTQPPTLEAGGYFGSDNTWRYGVKATGATGDGTQAGDVNYAISGTRFTTQGYRDHSAARKNLGNGKLGVRLDDVSTLTLMFNSVSI-DAGDPGGLTEAEWKENPRQA-PRADQFNTRKSLDQTQAGLRYQRQMSERDELTLTAYHGERHTTQYQSIPMGPQLNPTHAGGVIVLERKYQGIDTRWKHEDTLASLPVTLIGGLDYETMTERRQGFENFILRDGTVDYGEKGDQRRNEKNRIWNLDPYLQTSWQLTPRWTLDAGLRYSTVSFDSTDYYITPRNGDDSGSKRYHQWLPMGSLNYKINPAWNVYLSAGRGFETPTINELFYRPDGQTGLNIGLQPSTSDTVELGSKLRLG-NGL-VSAALFQTDTDNELVVAESSGGRTSYANAGKTRRRGLELALDQEFALDWRLHMAWTLLDATYRSE-M-CG-K-----SGCTAGNHLPGIARNMGYASLAFAPPEGWHAGAELRYMSDIQANDANSA-QAPSYTVAGVNAGYRFTWNRWALDVFSRVDNIFDRRYVGSVIVNEGNGRYFEPAPGRNWGGGATLSYRFE
>MBH2625537.1
----------------------------MFASQA-LAAENNEEKS-DTLVVMAQPTGLTELGSPVSVSVIDGQDLRNAAPQINLSENLGSVPGLQLQNRQNYAQDLQLSIRGFGSRSMFGVRGVRMYVDGIPATMPDGQGQTSNIDINSVERIEVLRGPYSALYGNASGGVINVDTQTGTQPPTLEAGGYFGSDNTWRYGVKATGATGDGTQAGDVNYAISGTRFTTQGYRDHSAARKNLGNGKLGVRLDDVSTLTLMFNSVSI-DAGDPGGLTEAEWKENPRQA-PRADQFNTRKSLDQTQAGLRYQRQMSERDELTLTAYHGERHTTQYQSIPMGPQLNPTHAGGVIVLERKYQGIDTRWKHEDTLASLPVTLIGGLDYETMTERRQGFENFILRDGTVDYGEKGDQRRNEKNRIWNLDPYLQTSWQLTPRWTLDAGLRYSTVSFDSTDYYITQRNGDDSGSKRYHQWLPMGSLNYKINPAWNVYLSAGRGFETPTINELSYRPDGQTGLNIGLQPSTSDTIELGSKLRLG-NGL-VSAALFQTDTDNELVVAESSGGRTSYANAGKTRRRGLELALDQEFALDWRLHMAWTLLDATYRSE-M-CG-K-----SGCTAGNHLPGIARNMGYASLAFAPPEGWHAGAELRYMSDIQANDANSA-QAPSYTVAGVNAGYRFTWNRWALDVFSRVDNIFDRRYVGSVIVNEGNGRYFEPAPGRNWGGGATLSYRFE
>MBH2794776.1
----------------------------MFASQA-LAAENNEEKS-DTLVVMAQPTGLTELGSPVSVSVIDGQDLRNAAPQINLSENLGSVPGLQLQNRQNYAQDLQLSIRGFGSRSMFGVRGVRMYVDGIPATMPDGQGQTSNIDINSVERIEVLRGPYSALYGNASGGVINVDTITGTQPPTLEAGGYFGSDNTWRYGVKATGATGDGTQAGDVNYAISGTRFTTQGYRDHSAARKNLGNGKLGVRLDDVSTLTLMFNSVSI-DAGDPGGLTEAEWKENPRQA-PRADQFNTRKSLDQTQAGLRYQRQMSERDELTLTAYHGERHTTQYQSIPMGPQLNPTHAGGVIVLERKYQGIDTRWKHEDTLASLPVTLIGGLDYETMTERRQGFENFILRDGTVDYGEKGDQRRNEKNRIWNLDPYLQTSWQLTPRWTLDAGLRYSTVSFDSTDYYITPRNGDDSGSKRYHQWLPMGSLNYKINPAWNVYLSAGRGFETPTINELSYRPDGQTGLNIGLQPSTSDTVELGSKLRLG-NGL-VSAALFQTDTDNELVVAESSGGRTSYANAGKTRRRGLELALDQEFALDWRLHMAWTLLDATYRSE-M-CG-K-----SGCTAGNHLPGIARNMGYASLAFAPPEGWHAGAELRYMSDIQANDANSA-QAPSYTVAGVNAGYRFTWNRWALDVFSRVDNIFDRRYVGSVIVNEGNGRYFEPAPGRNWGGGATLSYRFE
>MBH2889111.1
----------------------------MFASQA-RAAENNKDKR-DTLVVMAQPTGLTELGSPVSVSVIDGQDLRNAAPQINLSENLGSVPGLQLQNRQNYAQDLQLSIRGFGSRSMFGVRGVRMYVDGIPATMPDGQGQTSNIDINSVERIEVLRGPYSALYGNASGGVINVDTITGTQPPTLEAGGYFGSDNTWRYGVKATGATGDGTQAGDVNYAISGTRFTTQGYRDHSAARKNLGNGKLGVRLDDVSTLTLMFNSVSI-DAGDPGGLTEAEWKANPRQA-PRADQYNTRKSLDQTQAGLRYQRQMSERDELTLTAYHGERHTTQYQSIPMGPQLNPTHAGGVIVLERKYQGIDTRWKHEDTLASLPVTLIGGLDYETMTERRQGFENFILRDGTVDYGEKGDQRRNEKNRIWNLDPYLQTSWQLTPHWTLDAGLRYSTVSFDSTDYYITPRNGDDSGSKRYHQWLPMGSLNYKINPAWNVYLSAGRGFETPTINELSYRPDGQAGLNIGLQPSTSDTVELGSKLRLG-NGL-VSAALFQTDTDNELVVAESSGGRTSYANAGKTRRRGLELALDQEFALDWRLHMAWTLLDATYRSE-M-CG-K-----AGCTAGNRLPGIARNMGYASLAFAPPEGWHAGAELRYMSDIQANDANSA-QAPAYTVAGVNAGYRFTWDRWALDVFSRVDNVFDRRYVGSVIVNEGNGRYFEPAPGRNWGGGATLSYRFE
>MBH2919437.1
----------------------------MFASQA-LAAENNEEKS-DTLVVMAQPTGLTELGSPVSVSVIDGQDLRNAAPQINLSENLGSVPGLQLQNRQNYAQDLQLSIRGFGSRSMFGVRGVRMYVDGIPATMPDGQGQTSNIDINSVERIEVLRGPYSALYGNASGGVINVDTQTGTQPPTLEAGGYFGSDNTWRYGVKATGATGDGTQAGDVNYAISGTRFTTQGYRDHSAARKNLGNGKLGVRLDDVSTLTLMFNSVSI-DAGDPGGLTEAEWKENPRQA-PRADQFNTRKSLDQTQAGLRYQRQMSERDELTLTAYHGERHTTQYQSIPMGPQLNPTHAGGVIVLERKYQGIDTRWKHEDTLASLPVTLIGGLDYETMTERRQGFKNFILRDGTVDYGEKGDQRRNEKNRIWNLDPYLQTSWQLTPRWTLDAGLRYSTVSFDSTDYYITPRNGDDSGSKRYHQWLPMGSLNYKINPAWNVYLSAGRGFETPTINELSYRPDGQTGLNIGLQPSTSDTVELGSKLRLG-NGL-VSAALFQTDTDNELVVAESSGGRTSYANAGKTRRRGLELALDQEFALDWRLHMAWTLLDATYRSE-M-CG-K-----SGCTAGNHLPGIARNMGYASLAFAPPEGWHAGAELRYMSDIQANDANSA-QAPSYTVAGVNAGYRFTWNRWALDVFSRVDNIFDRRYVGSVIVNEGNGRYFEPAPGRNWGGGATLSYRFE
>MBH3262582.1
----------------------------MFASQA-LAAENNEEKS-DTLVVMAQPTGLTELGSPVSVSVIDGQDLRNAAPQINLSENLGSVPGLQLQNRQNYAQDLQLSIRGFGSRSMFGVRGVRMYVDGIPATMPDGQGQTSNIDINSVERIEVLRGPYSALYGNASGGVINVDTQTGTQPPTLEAGGYFGSDNTWRYGVKATGATGDGTQAGDVNYAISGTRFTTQGYRDHSAARKNLGNGKLGVRLDGVSTLTLMFNSVSI-DAGDPGGLTAAEWKENPRQA-PRADQFNTRKSLDQTQAGLRYQRQMSERDELTLTAYHGERHTTQYQSIPMGPQLNPTHAGGVIVLERKYQGIDTRWKHEDTLASLPVTLIGGLDYETMTERRQGFENFILRDGTVDYGEKGDQRRNEKNRIWNLDPYLQTSWQLTPRWTLDAGLRYSTVSFDSTDYYITPRNGDDSGSKRYHQWLPMGSLNYKINPAWNVYLSAGRGFETPTINELSYRPDGQTGLNIGLQPSTSDTVELGSKLRLG-NGL-VSAALFQTDTDNELVVAESSGGRTSYANAGKTRRRGLELALDQEFALDWRLHMAWTLLDATYRSE-M-CG-K-----SGCTAGNHLPGIARNMGYASLAFAPPEGWHAGAELRYMSDIQANDANSA-QAPSYTVAGVNAGYRFTWNRWALDVFSRVDNIFDRRYVGSVIVNEGNGRYFEPAPGRNWGGGATLSYRFE
>MBK6931945.1
-------------------------MFPAWLLAQ--PDSTRVD-TLRAVTISATRLPVAPANSPLAVTLLEAERIRRAQPQLTMNESLAAVPGVFVLNDANFAQDLRISIRGFGARAGFGIRGIRILLDGIPESAPDGQAQVDNLDMAAVGRIEVLRGASGGLYGNASGGVISLQSDTIAKTRALTARLAGGQYGFRQFHAKGSIAVKN-S--G---LGFSITHVGLDGYRDHATLRSTFANGRWFWTPDSSARLSLLLNYANSPRADDPGALTLAQVDAGRRAANPANRRFNAGESVRQGRAGLVYEKKWPGRRHLQLRGYSTWRDFE--NRLGF--Q-N----SGQVVFQRWFAGGGAQYDWLLA-N---WRFSAGADFDRQTDLRQRFDNL-------D-GRKGPQSLDQRETFTSAGAYAQAAWTPALAWTLSGGARLDAVRLAVADFFDA--DGRQSGRSVYRRGSPWGGVVWRLRLRWQLYANATTNFETPALNELSNNPLQVGGFNNSLDPQRTISVEVGVRSQWP-AGLSWEVACFRVRTRGELAPEAAFPGRTYYRNAGQTLRQGVELALRWRLPRRIELALTGTYAGFRYKKE-T-PA-G------DFA-GRRLPGIPRLWGMVEARFIPTGGIFALAQLRYTGRYYADDANAQ-PVEPYALVNARMGYRR----GRLEVFLGADNLTGAAWLNNIRLNAAGGRYFEPAAGRRCLGGMGWEF---
>MBL0873427.1
----------------------------MFASQA-LAAENNEEKS-DTLVVMAQPTGLTELGSPVSVSVIDGETLRNAAPQINLSENLGSVPGLQIQNRQNYAQDLQMSIRGFGSRSMFGVRGVRMYVDGIPATMPDGQGQTSNIDINSVERIEVLRGPYSALYGNASGGVINVDTITGTQPPTLEAGGYFGSDNTWRYGVKATGATGDGTQAGDVNYAISGTRFTTQGYRDHSAARKNLGNGKLGVRLDDVSTLTLMFNSVSI-DAGDPGGLTEAEWKANPRQA-PRADQYNTRKSLDQTQAGLRYQRQMSERDELTLTAYHGERHTTQYQSIPMGPQLNPTHAGGVIVLERKYQGIDTRWKHEDTLASLPVTLIGGLDYETMTERRQGFENFILRDGTVDYGEKGDQRRNEKNRIWNLDPYLQTSWQLTPHWTLDAGLRYSTVSFDSTDYYITPRNGDDSGSKRYHQWLPMGSLNYKINPAWNVYLSAGRGFETPTINELSYRPDGQTGLNIGLQPSTSDTVELGSKLRLG-NGL-VSAALFQTDTDNELVVAESSGGRTSYANAGKTRRRGLELALDQEFALDWRLHMAWTLLDATYRSD-M-CG-K-----AVCTAGNRLPGIARNMGYASLAFAPPEGWHAGAELRYMSDIQANDANSA-QAPAYTVAGVNAGYRFTWNRWALDVFSRVDNVFDRRYVGSVIVNEGNGRYFEPAPGRNWGGGATLSYRFE
>MBN5309397.1
----------------------------MFASQA-LAAEN---KS-DTLVVMAQPTGLTELGSPVSVSVIEGQDLRNAAPQINLSENLGSVPGLQLQNRQNYAQDLQLSIRGFGSRSMFGVRGVRMYVDGIPATMPDGQGQTSNIDINSVERIEVLRGPYSALYGNASGGVINVDTQTGTQPPTLEAGGYFGSDNTWRYGVKATGATGDGTQAGDVNYAISGTRFTTQGYRDHSAARKNLGNGKLGVRLDDVSTLTLMFNSVSI-DAGDPGGLTEAEWKENPRQA-PRADQFNTRKSLDQTQAGLRYQRQMSERDELTLTAYHGERHTTQYQSIPMGPQLNPTHAGGVIVLERKYQGIDTRWKHEDTLASLPVTLIGGLDYETMTERRQGFENFILRDGTVDYGEKGDQRRNEKNRIWNLDPYLQTSWQLTPRWTLDAGLRYSTVSFDSTDYYITPRNGDDSGSKRYHQWLPMGSLNYKINPAWNVYLSAGRGFETPTINELSYRPDGQTGLNIGLQPSTSDTVELGSKLRLG-NGL-VSAALFQTDTDNELVVAESSGGRTSYANAGKTRRRGLELALDQEFALDWRLHMAWTLLDATYRSE-M-CG-K-----SGCTAGNHLPGIARNMGYASLAFAPPEGWHAGAELRYMSDIQANDANSA-QAPSYTVAGVNAGYRFTWNRWALDVFSRVDNIFDRRYVGSVIVNEGNGRYFEPAPGRNWGGGATLSYRFE
>MBN5323101.1
----------------------------MFASQP-LAAENNEEKS-DTLVVMAQPTGLTELGSPVSVSVIDGETLRNAAPQINLSENLGSVPGLQIQNRQNYAQDLQMSIRGFGSRSMFGVRGVRMYVDGIPATMPDGQGQTSNIDINSVERIEVLRGPYSALYGNASGGVINVDTITGTQPPTLEAGGYFGSDNTWRYGVKATGATGDGTQAGDVNYAISGTRFTTQGYRDHSAARKNLGNGKLGVRLDDVSTLTLMFNSVSI-DAGDPGGLTEAEWKENPRQA-PRADQFNTRKSLDQTQAGLRYQRQMSERDELTLTAYHGERHTTQYQSIPMGPQLNPTHAGGVIVLERKYQGIDTRWKHEDTLASLPVTLIGGLDYETMTERRQGFENFILRDGTVDYGEKGDQRRNEKNRIWNLDPYLQTSWQLTPHWTLDAGLRYSTVSFDSTDYYITPRNGDDSGSKRYHQWLPMGSLNYKISPAWNVYLSAGRGFETPTINELSYRPDGQTGLNIGLQPSTSDTVELGSKLRLG-NGL-VSAALFQTDTDNELVVAESSGGRTSYANAGKTRRRGLELALDQEFALDWRLHMAWTLLDATYRSD-M-CG-K-----AVCTAGNRLPGIARNMGYASLAFAPPEGWHAGAELRYMSDIQANDANSA-QAPSYTVAGVNAGYRFTWNRWALDVFSRVDNVFDRRYVGSVIVNEGQGRYFEPAPGRNWGGGATLSYRFE
>MBN5342325.1
----------------------------MFASQA-LAAENNEEKS-DTLVVMAQPTGLTELGSPVSVSVIDGQDLRNAAPQINLSENLGSVPGLQLQNRQNYAQDLQLSIRGFGSRSMFGVRGVRMYVDGIPATMPDGQGQTSNIDINSVERIEVLRGPYSALYGNASGGVINVDTQTGTQPPTLEAGGYFGSDNTWRYGVKATGATGDGTQAGDVNYAISGTRFTTQGYRDHSAARKNLGNGKLGVRLDGVSTLTLMFNSVSI-DAGDPGGLTAAEWKENPRQA-PRADQFNTRKSLDQTQAGLRYQRQMSERDELTLTAYHGERHTTQYQSIPMGPQLNPTHAGGVIVLERKYQGIDTRWKHEDTLASLPVTLIGGLDYETMTERRQGFENFILRDGTVDYGEKGDQRRNEKNRIWNLDPYLQTSWQLTPRWTLDAGLRYSTVSFDSTDYYITPRNGDDSGSKRYHQWLPMGSLNYKINPAWNVYLSAGRGFETPTINELSYRPDGQTGLNIGLQPSTSDTVELGSKLRLG-NGL-VSAALFQTDTDNELVVAESSGGRTSYANAGKTRRRGLELALDQEFALDWRLHMAWTLLDATYRSD-M-CG-K-----SGCTAGNHLPGIARNMGYASLAFAPPEGWHAGAELRYMSDIQANDANSA-QAPSYTVAGVNAGYRFTWNRWALDVFSRVDNIFDRRYVGSVIVNEGNGRYFEPAPGRNWGGGATLSYRFE
>MBS0423492.1
----------------------------MPVWAQ-NPAIAQSI-ILNPINITATRSERSPADIPNSITQITRYPQQNFQPGATLDEFARGTPGVFFQNQFNFTQDLRIAIRGFGARSPFGVRGIQMRVDGIPQTLPDGQTQLDSIDPSLIERMDILRGPSASLYGNASGGMIDITTREAPPEKVVMPRQVFGQYGYLKSELFMGGR----N--GNFGYSIFGSHLQQNGWRDQSAMQNTLFQTKLNFKTSEDSDLMLVLREFYSPLSKDPGALTSAEVRDNPRQASARNVQFNAGEEIRQEELGVRFRNRFSAGKELTATTYLLHRDFQNRQ--QF---FD----GGQVQFDRWVGGLMVQFVNDHMLFQRPNRFLAGVDYGIQNDDRQRFDNN--------FGVRGALNLSQIERVQSTGPFFRNEWRVADKLDVVFGGRWDWLRYEVKDQFKN--DGNQSGARTVSQASGTAGLVYHVTPQQQIYAHVASVFEAPTTTELINNPAGKGGFNPNLNAQTSLSNELGWRGNAA--GFQFDTAVFFIRTWNEITPEASSPGRSFFRNAGQSRRIGVETRLATEWKG-LRGEVSYTFSDFAFEQY-V-VN-D-----TNLK-GNTFPGIPRHRWEGLVRYAP-FGFFGQVHVQRVGEFFVNDINTA-ANPAYTLGQLLLGWEKKYSGIDGSVFFGINNLFDAQYNANTRINAALGRYYEPGPPLNVFGGVRVRIVVF
>MBS0587634.1
----------------------------MPVKAQ-NPGSAQSV-ILNPINITATRSERSPEQIPNSVTQITRTPQQNFQPGATLDEFARGTPGVFFQNQFNFTQDLHIAIRGFGARSPFGVRGIQMRVDGIPATLPDGQTQLDSIDPSLIERMDILRGPSASLYGNASGGMIDITTREAPPEKVIMPRQVFGQYGYLKSELFMGGR----S--GNFGYSIFGSHLQQDGWRDQSAMQNTLFQTKLNFKISDDSDLMLVLREFYSPLSKDPGALTGAEVQADPRQASARNVQFNAGEEIRQEELGVRFRNRFAAGKELTATTYLLHRDFQSRQ--QF---FD----GGQVQFDRWVGGLMMQFVNDHMLFNRPNRFLIGVDYGIQNDDRQRFNNN--------FGVRGALNLSQTERVQSTGPFFRNEWRVADKLDVVFGGRWDWLRYEVKDQFKS--DGNQSGARTVSQASGTAGLVYHVTSQQQIYAHTASVFEAPTTTELINNPAGKGGFNPNLNAQTSLSNELGFRGNTA--GFQYDTAVFFIRTWNEITPEASSPGRAFFRNAGQSHRVGVETRLATEWKG-LRGEVSYTFSDFEFEKY-T-AN-D-----TNLK-GNIFPGIPRHRWEGLLRYAP-FGFFGQLHVHRVGEFFVNDTNSA-TNPAYTLGQLLLGWEKKYHGIDGSVFFGVNNLFDAQYNANTRINAALGRYYEPGPPLNVFGGVRVRVVVF
>MTD06077.1
----------------------------MFIGQA-SAAEKTEEKS-DTLVVMAQPTGLTELGSPVSVSVIDGQDLRNAAPQINLSENLGSVPGLQLQNRQNYAQDLQLSIRGFGSRSMFGVRGVRMYVDGIPATMPDGQGQTSNIDINSVERIEVLRGPYSALYGNASGGVINVDTITGTQPPTLEAGGYFGSDNTWRYGVKATGATGDGTQAGDVNYAISGTRFTTQGYRDHSAARKNLGNGKLGVRLDDVSTLTLMFNSVSI-DAGDPGGLTEAEWKENPRQA-PRADQYNTRKSLDQTQAGLRYQRQMSERDELTLTAYHGERHTTQYQSFRKEQQFDPAHAGGVIVLERKYQGIDTRWKHEDTLASLPVTLIGGLDYETMTERRQGFKNFILRDGTVDYGEKGDQRRNEKNRIWNLDPYLQTSWQLTPHWTLDAGLRYSTVSFDSTDYYITPGNGDDSGSKRYHQWLPMGSLNYKISPAWNVYLSAGRGFETPTINELSYRPDGLPGLNIGLQPSTSDTVELGSKLRLG-NGL-VSAALFQTDTDNELVVAGSSGGRTSYANAGKTRRRGLELALDQEFALDWRLHMAWTLLDATYRSE-M-CG-K-----SGCTAGNRLPGIARNMGYASLAYAPPEGWHAGAELRYMSDIQANDANNA-QAPAYTTAGVNAGYRFTWNRWALDVFSRVDNVFDRRYVGSVIVNESQGRYFEPAPGRNWGGGATLSYRFE
>NCW81636.1
----------------------------MDPGAE-QFVKLASA-A-EPIVVSASRRPEPLWDTPAALSLISSDQMDGAGVRVQAAEALQRLPGMLAVDRGNYAQDPQLAVRGFGARAAFGVRGIKLISDGIPASIPDGQGQASSFALGSAERIEVLRGPMAVLYGNASGAVIQSFSRIP-EPGHFQADAYAGALGLRRNGVQTAFK--QG--ES--DVLVDFSDFSIDGYRLNSAAARQQLQASYRYQWAEATQLRLVAQRWDQPFAQDPAGLNSDQLRLDPRQAGTNTER-RVRKETAQDQLGLAIDHQLFDRWDLSLYGFAGSRDNLQYLA-----S-N-SWIG----LDRAYQGLGLRLSNRFAMGPVPVQSSLTFEHERSNERRQAGSAL-L--GE-KLG--D-ITRDEDQRAVSAQVVWIVQADLSENYRIYGGVRNGSIRLSAKDYFLNDRQ-DGSGEVRYQQTSPVLGIQHWLGRNQQIFLSTGKGFETPTLAEVSYVADNPSPFNTQIAASSNRQWELGWRGRSE--NRRWELISFHVRSANEIVVDRSLAGQNSFRNAPGTERYGLEFSWTARWQENWQSYISLTRMKAHYQGDWT-VA-G-----QPMD-GRWMPATADLAGFAELRYQDGPRV-AAIELRHLGRRFANDLNTL-SAPAFHTWAIRWQQSFMLGNNQLTAIARIDNLLDQRYVGSLIVNNSS-P-FEPSPGRTAWVGLRLRLPAS
>NIA34393.1
----------------------------MFASQA-LAAENNEEKS-DTLVVMAQPTGLTELGSPVSVSVIDGQDLRNAAPQINLSENLGSVPGLQLQNRQNYAQDLQLSIRGFGSRSMFGVRGVRMYVDGIPATMPDGQGQTSNIDINSVERIEVLRGPYSALYGNASGGVINVDTQTGTQPPTLEAGGYFGSDNTWRYGVKATGATGDGTQAGDVNYAISGTRFTTQGYRDHSAARKNLGNGKLGVRLDDVSTLTLMFNSVSI-DAGDPGGLTEAEWKENPRQA-PRADQYNTRKSLDQTQAGLRYQRQMSERDELTLTAYHGERHTTQYQSIPRGPQLNPTHAGGVIVLERKYQGIDTRWKHEDTLASLPVTLIGGLDYETMTERRQGFENFILRDGTVDYGEKGDQRRNEKNRIWNLDPYLQTSWQLTPHWTLDAGLRYSTVSFDSTDYYITPRNGDDSGSKRYHQWLPMGSLNYKINPAWNVYLSAGRGFETPTINELSYRPDGQAGLNIGLQPSTSDTVELGSKLRLG-NGL-VSAALFQTDTDNELVVAESSGGRTSYANAGKTRRRGLELALDQEFALDWRLHMAWTLLDATYRSD-M-CG-K-----AVCTAGNRLPGIARNMGYASLAYAPPEGWHAGAELRYMSDIQANDANSA-QAPAYTVAGVNAGYRFTWNRWALDVFSRVDNVFDRRYVGSVIVNEGNGRYFEPAPGRNWGGGATLSYRFE
>NRN13609.1
----------------------------MFASQA-LAAENNEEKS-DTLMVMAQPTGLTELGSPVSVSVIDGETLRNAAPQINLSENLGSVPGLQIQNRQNYAQDLQMSIRGFGSRSMFGVRGVRMYVDGIPATMPDGQGQTSNIDINSVERIEVLRGPYSALYGNASGGVINIDTITGTQPPTLEAGGYFGSDNTWRYGVKATGAIGDGTQAGDVNYAISGTRFTTQGYRDHSAARKNLGNGKLGVRLDDVSTLTLMFNSVSI-DAGDPGGLTEAEWKANPRQA-PRADQFNTRKSLDQTQAGLRYQRQMSERDELTLTAYHGERHTTQYQSFRRELQLNPAHPGGVIVLERKYQGIDTRWKHEDTLASLPVTLIGGLDYETMTERRQGFENFILRDGTVDYGEKGDQRRNEKNRIWNLDPYLQTSWQLTPHWTLDAGLRYSTVSFDSTDYYITPRNGDDSGSKRYHQWLPMGSLNYKISPAWNVYLSAGRGFETPTTTELSYRPDGQAGLNLGLQPSTSDTVELGSKRRLG-NGL-VSAALFQTDTDNELVVAKSQYTNTTYANAGKTRRRGLELALDQEFALDWRLHMAWTLLDATYRSE-M-CG-K-----SGCTAGNRLPGIARNMGYASLGWAPPEGWHAGAELRYMSDIQANDANSA-QAPSYTVAGVNAGYRFTWNRWALDVFSRVDNVFDRRYVGSVIVNEGQGRYFEPAPGRNWGGGATLSYRFE
>OAH27707.1
----------------------------MFASQA-LAAENNEEKS-DTLVVMAQPTGLTELGSPVSVSVIDGQDLRNAAPQINLSENLGSVPGLQLQNRQNYAQDLQLSIRGFGSRSMFGVRGVRMYVDGIPATMPDGQGQTSNIDINSVERIEVLRGPYSALYGNASGGVINVDTITGTQPPTLEAGGYFGSDNTWRYGVKATGATGDGTQAGDVNYAISGTRFTTQGYRDHSAARKNLGNGKLGVRLDDVSTLTLMFNSVSI-DAGDPGGLTEAEWKENPRQA-PRADQYNTRKSLDQTQAGLRYQRQMSERDELTLTAYHGERHTTQYQSIPMGPQLNPTHAGGVIVLERKYQGIDTRWKHEDTLASLPVTLIGGLDYETMTERRQGFENFILRDGTVDYGEKGDQRRNEKNRIWNLDPYLQTSWQLTPHWTLDAGLRYSTVSFDSTDYYITPRNGDDSGSKRYHQWLPMGSLNYKINPAWNVYLSAGRGFETPTINELSYRPDGQSGLNIGLQPSTSDTVELGSKLRLG-NGL-VSAALFQTDTDNELVVAESSGGRTSYANAGKTRRRGLELALDQEFALDWRLHMAWTLLDATYRSD-M-CG-K-----AACTAGNRLPGIARNMGYASLAFAPPEGWHAGAELRYMSDIQANDANSA-QAPSYTVAGVNAGYRFTWNRWALDVFSRVDNIFDRRYVGSVIVNEGNGRYFEPAPGRNWGGGATLSYRFE
>OAL58021.1
-------------------------MGASPSWAQ-ESPTDSNN-L-ATLEVTAPRLSRELYATPAAVSTLDHEAIAQGQQRTRLDEALVRVPGVFLQNRDNFAQGQRISIRGFGARAPFGVRGITVMVDGIPYTLPDGQAQLDAIDLDSAERIEVIRGPSSVLYGNAAGGVIDVTTADGRDNPGSSVRTEVGSDGYRKAVVQTGGA--QG----DWSHHVSFSALNVDGYREQSSTEKYLLNAKLRRELGSDRALTAIINLLDNPRSEDPGALNAREVASGRDQAAPNSLALDAGQNVDQQLLGLQYEDLSAGSGELYLKGFIAQRDFE--QQLP----Y-V---GSRIGYQRDYLGASAEYHHEVSLGSLPLSYITGVDVARQDDERFRN-DV---N-G-Q-GVIGEQVAEETQTATSAGVFAQGDLALTEQVTLSLGARFDRVELEVDDRYQD--DGDQSGEQTFNEWSGSAGLSYRYRPQHQAYINTGTAFETPTFSEFANP-AG-GGFNPSVSPQKAWNREVGLRGYVE-PAMDYDLALFSVRVRDELVPYD-DGGRTFYQNAGDTDRDGIELALGWQVASQWRLNSALTLARYEFD-Q-F-AT-P----TESFA-GNRIPGLPEQTWVNQLTWQGLDERFATLETQYVGDLVADNANET-EVDSYWLVNLRVGDGWQLGDTRLNAYVGVRNLFDEEHYANVRLNGTFGRFYEPAPGRSVYGGLEVRF---
>OCN17228.1
----------------------------MFASQA-LAAENNEEKS-DTLVVMAQPTGLTELGSPVSVSVIDGETLRNAAPQINLSENLGSVPGLQIQNRQNYAQDLQMSIRGFGSRSMFGVRGVRMYVDGIPATMPDGQGQTSNIDINSVERIEVLRGPYSALYGNASGGVINVDTQTGAQPPTLEAGGYFGSDNTWRYGVKATGATGDGTQAGDVNYAISGTRFTTQGYRDHSAARKNLGNGKLGVRLDDVSTLTLMFNSVSI-DAGDPGGLTEAEWRANPRQA-PRADQFNTRKSLDQTQAGLRYQRRMSERDELTLTAYHGERHTTQYQSFRREQQLNPANPGGVIVLERKYQGIDTRWKHEDTFASLPVTLIGGLDYETMTERRQGFENFILRDGTVDYGEKGDQRRNEKNRIWNLDPYLQTSWQLTPHWTLDAGLRYSTVSFDSTDYYITPRNGDDSGSKRYHQWLPMGSLNYKISPAWNVYLSAGRGFETPTINELSYRPDGQTGLNIGLQPSTSDTVELGSKLRLG-NGL-VSAALFQTDTDNELVVAESSGGRTSYANAGKTRRRGLELALDQEFALDWRLHMAWTLLDATYRSD-M-CG-K-----AVCTAGNRLPGIARNMGYASLAFAPPEGWHAGAELRYMSDIQANDANSA-QAPAYTVAGVNAGYRFTWNRWALDVFSRVDNVFDRRYVGSVIVNEGNGRYFEPAPGRNWGGGATLSYRFE
>ODL83302.1
----------------------------MFASQA-LAAENNKEKS-DTLVVMAQPTGLTELGSPVSVSVIDGQDLRNAAPQINLSENLGSVPGLQLQNRQNYAQDLQLSIRGFGSRSMFGVRGVRMYIDGIPATMPDGQGQTSNIDINSVERIEVLRGPYSALYGNASGGVINVDTITGTQPPTLEAGGYFGSDNTWRYGVKATGATGDGTQAGDVNYAISGTRFTTQGYRDHSAARKNLGNGKLGVRLDDVSTLTLMFNSVSI-DAGDPGGLTEAEWKENPRQA-PRADQYNTRKSLDQTQAGLRYQRQMSERDELTLTAYHGERHTTQYQSIPMGPQLNPTHAGGVIVLERKYQGIDTRWKHEDTLASLPVTLIGGLDYETMTERRQGFENFILRDGTVDYGEKGDQRRNEKNRIWNLDPYLQTSWQLTPHWTLDAGLRYSTVSFDSTDYYITPRNGDDSGSKRYHQWLPMGSLNYKINPAWNVYLSAGRGFETPTINELSYRPDGQAGLNIGLQPSTSDTVELGSKLRLG-NGL-VSAALFQTDTDNELVVAESSGGRTSYANAGKTRRRGLELALDQEFALDWRLHMAWTLLDATYRSE-M-CG-K-----AGCTAGNRLPGIARNMGYASLAFAPPEGWHAGAELRYMSDIQANDANSA-QAPTYTVAGVNAGYRFTWDRWALDVFSRVDNVFDRRYVGSVIVNEGNGRYFEPAPGRNWGGGATLSYRFE
>OGB55604.1
---------------------------MVVVHAY-QAGVAAQT-L-SEVVVSASRAAQRSFDAPAAVQSIDRETIEAAGPQVNLSESLNRVPGLTILSRQNYAQDLQVSIRGFGARSAFGIRGVRLLVDGIPATTPDGQGQGSSISLTSTDRIEVLRGPLAQLYGNAAGGVIQAVTREAPDNPEFGAAAYVGSFGMRRTDWQYAGRVG-QY--G---LVADFSTFDIDGFRANSKTERKQFNGKLSFDPFEKTHVNVVFNRFDMPLAQDPLGLTAAQLAADPTQAGSNAAR-SVRKIVLQNQLGASMLTQLGNDRSITARVYTGTRENLQYQAII-PT-LP-PPTGAWVGLDRTYYGVGLQYNAQSRLGNTPVKWVLGYDYDESSEIRQAGVAA---LGE-K---T-STNRDEDNTASNSDVFMQGTALVSDRLSVVAGLRHSAVKFSSEDHYLSNGDG--SGSTTFQNTSPVLGVTYHATDALNLFATYGKGFETPTLNEVAYN--GAGPFNTSINASNSQHYELGAKWAPSPQAR-VDFTVFKINTIDEIVVASSSGGSSTFRNAPGTTRTGWELSGSSQFSPHLRATLAASQINAEYSQA-F-RS-G----TTAVAEGNKLPGIPQSFLFSELLWTPGGGSQAGVELTQAGRLYANDTNTA-SA-GYTTLNLKASHVWALGVGRLTTYARIDNLTDERYVGSVIVNQGGSQFYEPAPGRNWTLGVRFVMPM-
>OGT75895.1
----------------------------MMLLSL-LCLTAAAS-TTDEVVITSTRIENYGIELPAAVTLVGRDDVQLGRQSLGLDESLGRVPGLFFQDRYNFAQDLRIAIRGFGSRAAFGIRGIKVFVDGIPSTLADGQSGVDDIDLGSTDRIEVIRGPSSSIYGSASGGIISIFSEDGAETPFLEAGLSIGEYNQRKYQIKAGGQ-V-DK----LNYMVNGSQLLLDGYRDLSELEHTMLNSKFGYALDDSSSLTLLFNLVDSPLANDPGGLTLADATANPRQAHSRNISSNAGESLSQQRLGLVYEKAFNDQHRITLRNYYLWRDFQ--NFLPIGSHIPFVEHDGVVEFDRFFYGAGAQYNYDGSLAGRPNRFTAGFDIDIQGDDRQRYINN---AG-----VKGNLSFDQLEEAEALGFYFRDEIDLVERLTLTFGGRYDIVNLSVGDRTLS--NGNQSSELEFEEFSPTVGLSFNILPGLYLYGNFATSFETPTFTELANPRNVNLGGFNNVSAQTAESFEIGAKGRLL-DRVYFDLAYYTMQVNDEITNSQGSRG---YFENADTSRDGLEATLVADLIDGLRWTSSYTYSDFSF-DR-FQAT-P------ALV-GNKLPGLPEQQFYTELAYTHASGFYVIWDMLYVDNFYVNNANSE-MTDAYTVANVRAGFSKTIGDWELAPYIGMNNLSDENYFGNVRINAVGNRYYEPAPDMNAYGGISIRYNLR
>OKP53659.1
----------------------------MFIGQA-SAAEKTEEKS-DTLVVMAQPTGLTELGSPVSVSVIDGQDLRNAAPQINLSENLGSVPGLQLQNRQNYAQDLQLSIRGFGSRSMFGVRGVRMYVDGIPATMPDGQGQTSNIDINSVERIEVLRGPYSALYGNASGGVINVDTITGTQPPTLEAGGYFGSDNTWRYGVKATGATGDGTQAGDVNYALSGTRFTTQGYRDHSAARKNLGNGKLGVRLDDVSTLTLMFNSVSI-DAGDPGGLTEAEWKENPRQA-PRADQYNTRKSLDQTQAGLRYQRQMSERDELTLTAYHGERHTTQYQSIPRGPQLNPTHAGGVIVLERKYQGIDTRWKHEDTLASLPVTLIGGLDYETMTERRQGFENFILRDGTVDYGEKGDQRRNEKNRIWNLDPYLQTSWQLTPHWTLDAGLRYSTVSFDSTDYYITPGNDDDSGSKRYHQWLPMGSLNYKISPAWNVYLSAGRGFETPTINELSYRPDGLPGLNIGLQPSTSDTVELGSKLRLG-NGL-VSAALFQTDTDNELVVAGSSGGRTSYANAGKTRRRGLELTLDQEFALDWRLHMAWTLLDATYRSE-M-CG-K-----SGCTAGNRLPGIARNMGYASLAYAPPEGWHAGAELRYMSDIQANDANSA-QAPAYTVAGVNAGYRFTWNRWALDVFSRVDNVFDRRYVGSVIVNEGNGRYFEPAPGRNWGGGATLSYRFE
>OPJ95847.1
----------------------------MFASQA-LAAENNEEKS-DTLVVMAQPTGLTELGSPVSVSVIDGQDLRNAAPQINLSENLGSVPGLQLQNRQNYAQDLQLSIRGFGSRSMFGVRGVRMYVDGIPATMPDGQGQTSNIDINSVERIEVLRGPYSALYGNASGGVINVDTITGTQPPTLEAGGYFGSDNTWRYGVKATGATGDGTQAGDVNYAISGTRFTTQGYRDHSAARKNLGNGKLGVRLDDVSTLTLMFNSVSI-DAGDPGGLTEAEWKENPRQA-PRADQYNTRKSLDQTQAGLRYQRQMSERDELTLTAYHGERHTTQYQSIPMGPQLNPTHAGGVIVLERKYQGIDTRWKHEDTLASLPVTLIGGLDYETMTERRQGFENFILRDGTVDYGEKGDQRRNEKNRIWNLDPYLQTSWQLTPHWTLDAGLRYSTVSFDSTDYYITPRNGDDSGSKRYHQWLPMGSLNYKINPAWNVYLSAGRGFETPTINELSYRPDGQAGLNIGLQPSTSDTVELGSKLRLG-NGL-VSAALFQTDTDNELVVAESSGGRTSYANAGKTRRRGLELALDQEFALDWRLHMAWTLLDATYRSE-M-CG-K-----AGCTAGNRLPGIARNMGYASLAFAPPEGWHAGAELRYMSDIQANDANSA-QAPAYTVAGVNAGYRFTWDRWALDVFSRVDNVFDRRYVGSVIVNEGNGRYFEPAPGRNWGGGATLSYRFE
>OPJ96828.1
----------------------------MFASQA-LAAENNKEKS-DTLVVMAQPTGLTELGSPVSVSVIDGQDLRNAAPQINLSENLGSVPGLQLQNRQNYAQDLQLSIRGFGSRSMFGVRGVRMYVDGIPATMPDGQGQTSNIDINSVERIEVLRGPYSALYGNASGGVINVDTITGTQPPTLEAGGYFGSDNTWRYGVKATGATGDGTQAGDVNYAISGTRFTTQGYRDHSAARKNLGNGKLGVRLDDVSTLTLMFNSVSI-DAGDPGGLTEAEWKENPRQA-PRADQYNTRKSLDQTQAGLRYQRQMSERDELTLTAYHGERHTTQYQSIPMGPQLNPTHAGGVIVLERKYQGIDTRWKHEDTLASLPVTLIGGLDYETMTERRQGFENFILRDGTVDYGEKGDQRRNEKNRIWNLDPYLQTSWQLTPHWTLDAGLRYSTVSFDSTDYYITPRNGDDSGSKRYHQWLPMGSLNYKINPAWNVYLSAGRGFETPTINELSYRPDGQAGLNIGLQPSTSDTVELGSKLRLG-NGL-VSAALFQTDTDNELVVAESSGGRTSYANAGKTRRRGLELALDQEFALDWRLHMAWTLLDATYRSE-M-CG-K-----AGCTAGNRLPGIARNMGYASLAFAPPEGWHAGAELRYMSDIQANDANSA-QAPTYTVAGVNAGYRFTWDRWALDVFSRVDNVFDRRYVGSVIVNEGNGRYFEPAPGRNWGGGATLSYRFE
>PIJ08526.1
----------------------------MFASQA-LAAENNEEKS-DTLVVMAQPTGLTELGSPVSVSVIDGQDLRNAAPQINLSENLGSVPGLQLQNRQNYAQDLQLSIRGFGSRSMFGVRGVRMYVDGIPATMPDGQGQTSNIDINSVERIEVLRGPYSALYGNASGGVINVDTQTGTQPPTLEAGGYFGSDNTWRYGVKATGATGDGTQAGDVNYAISGTRFTTQGYRDHSAARKNLGNGKLGVRLDDVSTLTLMFNSVSI-DAGDPGGLTEAEWKENPRQA-PRADQFNTRKSLDQTQAGLRYQRQMSERDELTLTAYHGERHTTQYQSIPMGPQLNPTHAGGVIVLERKYQGIDTRWKHEDTLASLPVTLIGGLDYETMTERRQGFENFILRDGTVDYGEKGDQRRNEKNRIWNLDPYLQTSWQLTPRWTLDAGLRYSTVSFDSTDYYITPRNGDDSGSKRYHQWLPMGSLNYKINPAWNVYLSAGRGFETPTINELSYRPDGQTGLNIGLQPSTSDTVELGSKLRLG-NGL-VSAALFQTDTNNELVVAESSGGRTSYANAGKTRRRGLELALDQEFALDWRLHMAWTLLDATYRSD-M-CG-K-----SGCTAGNHLPGIARNMGYASLAFAPPEGWHAGAELRYMSDIQANDANSA-QAPSYTVAGVNAGYRFTWNRWALDVFSRVDNIFDRRYVGSVIVNEGNGRYFEPAPGRNWGGGATLSYRFE
>PNU33930.1
----------------------------MFASQA-LAAENNEEKS-DTLVVMAQPTGLTELGSPVSVSVIDGQDLRNAAPQINLSENLGSVPGLQLQNRQNYAQDLQLSIRGFGSRSMFGVRGVRMYVDGIPATMPDGQGQTSNIDINSVERIEVLRGPYSALYGNASGGVINVDTITGTQPPTLEAGGYFGSDNTWRYGVKATGATGDGTQAGDVNYAISGTRFTTQGYRDHSAARKNLGNGKLGVRLDDVSTLTLMFNSVSI-DAGDPGGLTEAEWKENPRQA-PRADQYNTRKSLDQTQAGLRYQRQMSERDELTLTAYHGERHTTQYQSIPMGPQLNPTHAGGVIVLERKYQGIDTRWKHEDTLASLPVTLIGGLDYETMTERRQGFENFILRDGTVDYGEKGDQRRNEKNRIWNLDPYLQTSWQLTPHWTLDAGLRYSTVSFDSTDYYITPRNGDDSGSKRYHQWLPMGSLNYKINPAWNVYLSAGRGFETPTINELSYRPDGQAGLNIGLQPSTSDTVELGSKLRLG-NGL-VSAALFQTDTDNELVVAESSGGRTSYANAGKTRRRGLELALDQEFALDWRLHMAWTLLDATYRSD-M-CG-K-----AVCTAGNRLPGIARNMGYASLAYAPPEGWHAGAELRYMSDIQANDANSA-EAPAYTVAGVNAGYRFTWNRWALDVFSRVDNVFDRRYVGSVIVNEGNGRYFEPAPGRNWGGGATLSYRFE
>POP21318.1
----------------------------MFASQA-LAAENNEEKS-DTLVVMAQPTGLTELGSPVSVSVIDGQDLRNAAPQINLSENLGSVPGLQLQNRQNYAQDLQLSIRGFGSRSMFGVRGVRMYVDGIPATMPDGQGQTSNIDINSVERIEVLRGPYSALYGNASGGVINVDTITGTQPPTLEAGGYFGSDNTWRYGVKATGATGDGTQAGDVNYAISGTRFTTQGYRDHSAARKNLGNGKLGVRLDNVSTLTLMFNSVSI-DAGDPGGLTEAEWKENPRQA-PRADQYNTRKSLDQTQAGLRYQRQMSERDELTLTAYHGERHTTQYQSIPMGPQLNPTHAGGVIVLERKYQGIDTRWKHEDTLASLPVTLIGGLDYETMTERRQGFENFILRDGTVDYGEKGDQRRNEKNRIWNLDPYLQTSWQLTPHWTLDAGLRYSTVSFDSTDYYITPRNGDDSGSKRYHQWLPMGSLNYKINPAWNVYLSAGRGFETPTINELSYRPDGQAGLNIGLQPSTSDTVELGSKLRLG-NGL-VSAALFQTDTDNELVVAESSGGRTSYANAGKTRRRGLELALDQEFALDWRLHMAWTLLDATYRSD-M-CG-K-----AVCTAGNRLPGIARNMGYASLAYAPPEGWHAGAELRYMSDIQANDANSA-EAPAYTVAGVNAGYRFTWNRWALDVFSRVDNVFDRRYVGSVIVNEGNGRYFEPAPGRNWGGGATLSYRFE
>PTA80652.1
----------------------------MFASQA-LAAENNEEKS-DTLVVMAQPTGLTELGSPVSVSVIDGQDLRNAAPQINLSENLGSVPGLQLQNRQNYAQDLQLSIRGFGSRSMFGVRGVRMYVDGIPATMPDGQGQTSNIDINSVERIEVLRGPYSALYGNASGGVINVDTITGTQPPTLEAGGYFGSDNTWRYGVKATGATGDGTQAGDVNYAISGTRFTTQGYRDHSAARKNLGNGKLGVRLDDVSTLTLMFNSVSI-DAGDPGGLTKAEWKENPRQA-PRADQYNTRKSLDQTQAGLRYQRQMSERDELTLTAYHGERHTTQYQSIPMGPQLNPTHAGGVIVLERKYQGIDTRWKHEDTLASLPVTLIGGLDYETMTERRQGFENFILRDGTVDYGEKGDQRRNEKNRIWNLDPYLQTSWQLTPHWTLDAGLRYSTVSFDSTDYYITPRNGDDSGSKRYHQWLPMGSLNYKINPAWNVYLSAGRGFETPTINELSYRPDGQTGLNIGLQPSTSDTVELGSKLRLG-NGL-VSAALFQTDTDNELVVAESSGGRTSYANAGKTRRRGLELALDQEFALDWRLHMAWTLLDATYRSD-M-CG-K-----AACTAGNRLPGIARNMGYASLAFAPPEGWHAGAELRYMSDIQANDANSA-QAPSYTVAGVNAGYRFTWNRWALDVFSRVDNIFDRRYVGSVIVNEGNGRYFEPAPGRNWGGGATLSYRFE
>PXZ95704.1
----------------------------MFASQA-LAAENNEEKS-DTLVVMAQPTGLTELGSPVSVSVIDGETLRNAAPQINLSENLGSVPGLQIQNRQNYAQDLQMSIRGFGSRSMFGVRGVRMYVDGIPATMPDGQGQTSNIDINSVERIEVLRGPYSALYGNASGGVINVDTQTGAQPPTLEAGGYFGSDNTWRYGVKATGATGDGTQAGDVNYAISGTRFTTQGYRDHSAARKNLGNGKLGVRLDDVSTLTLMFNSVSI-DAGDPGGLTEAEWKANPRQA-PRADQFNTRKSLDQTQAGLRYQRRMSERDELTLTAYHGERHTTQYQSIPMGPQLNPTHAGGVIVLERKYQGIDTRWKHEDTFASLPVTLIGGLDYETMTERRQGFENFILRDGTVDYGEKGDQRRNEKNRIWNLDPYLQTSWQLTPHWTLDAGLRYSTVSFDSTDYYITPRNGDDSGSKRYHQWLPMGSLNYKISPAWNVYLSAGRGFETPTINELSYRPDGQTGLNIGLQPSTSDTVELGSKLRLG-NGL-VSAALFQTDTDNELVVAESSGGRTSYANAGKTRRRGLELALDQEFALDWRLHMAWTLLDATYRSD-M-CG-K-----AVCTAGNRLPGIARNMGYASLAFAPPEGWHAGAELRYMSDIQANDANSA-QAPSYTVAGVNAGYRFTWNRWALDVFSRVDNVFDRRYVGSVIVNEGNGRYFEPAPGRNWGGGATLSYRFE
>PYA08990.1
----------------------------MYIGSA-LAAEQKD--S-DTLVVMAQPTGLTELGSPVSVSVIDGEDLRNAAPQINLSENLGSVPGLQIQNRQNYAQDLQLSIRGFGSRSMFGVRGVRMYVDGIPATMPDGQGQTSNIDINSVERIEVLRGPYSALYGNASGGVINVDTITGTQPPTLEAGGYFGSDNTWRYGVKATGATGDGTQAGDVNYAISGTRFTTQGYRDHSAARKNLGNGKLGVRLDDVSTLTLMFNSVSI-DAGDPGGLTEAEWKENPRQA-PRADQYNTRKSLDQTQAGLRYQRQMSERDELTLTAYHGERHTTQYQSIPMGPQLNPTHAGGVIVLERKYQGIDTRWKHEDTLASLPVTLIGGLDYETMTERRQGFENFILRDGTVDYGEKGDQRRNEKNRIWNLDPYLQTSWQLTPHWTLDAGLRYSTVSFDSTDYYITPRNGDDSGSKRYHQWLPMGSLNYKINPAWNVYLSAGRGFETPTINELSYRPDGQAGLNIGLQPSTSDTVELGSKLRLG-NGL-VSAALFQTETDNELVVAESSGGRTSYANAGKTRRRGLELALDQEFALDWRLNMAWTLLDATYRSD-M-CG-K-----SGCTAGNRLPGIARNMGYASLAWAPPEGWHAGAELRYMSDIQANDANSA-QAPSYTVAGVNAGYRFTWNRWALDVFSRVDNVFDRRYVGSVIVNEGNGRYFEPAPGRNWGGGATLSYRFE
>PYA42430.1
----------------------------MFASQA-LAAENNEEKS-DTLVVMAQPTGLTELGSPVSVSVIDGETLRNAAPQINLSENLGSVPGLQIQNRQNYAQDLQMSIRGFGSRSMFGVRGVRMYVDGIPATMPDGQGQTSNIDINSVERIEVLRGPYSALYGNASGGVINVDTQTGAQPPTLEAGGYFGSDNTWRYGVKATGATGDGTQAGDVNYAISGTRFTTQGYRDHSAARKNLGNGKLGVRLDDVSTLTLMFNSVSI-DAGDPGGLTEAEWKANPRQA-PRADQFNTRKSLDQTQAGLRYQRRMSERDELTLTAYHGERHTTQYQSIPMGPQLNPTHAGGVIVLERKYQGIDTRWKHEDTFASLPVTLIGGLDYETMTERRQGFENFILRDGTVDYGEKGDQRRNEKNRIWNLDPYLQTSWQLTPHWTLDAGLRYSTVSFDSTDYYITPRNGDDSGSKRYHQWLPMGSLNYKISPAWNVYLSAGRGFETPTINELSYRPDGQTGLNIGLQPSTSDTVELGSKLRLG-NGL-VSAALFQTDTDNELVVAESSGGRTSYANAGKTRRRGLELALDQEFALDWRLHMAWTLLDATYRSD-M-CG-K-----AVCPAGNRLPGIARNMGYASLAFAPPEGWHAGAELRYMSDIQANDANSA-QAPSYTVAGVNAGYRFTWNRWALDVFSRVDNVFDRRYVGSVIVNEGNGRYFEPAPGRNWGGGATLSYRFE
>PYA63258.1
----------------------------MFASQA-LAAENNEEKS-DTLVVMAQPTGLTELGSPVSVSVIDGETLRNAAPQINLSENLGSVPGLQIQNRQNYAQDLQMSIRGFGSRSMFGVRGVRMYVDGIPATMPDGQGQTSNIDINSVERIEVLRGPYSALYGNASGGVINVDTQTGAQPPTLEAGGYFGSDNTWRYGVKATGATGDGTQAGDVNYAISGTRFTTQGYRDHSAARKNLGNGKLGVRLDDVSTLTLMFNSVSI-DAGDPGGLTEAEWKANPRQA-PRADQFNTRKSLDQTQAGLRYQRRMSERDELTLTAYHGERHTTQYQSIPMGPQLNPTHAGGVIVLERKYQGIDTRWKHEDTFASLPVTLIGGLDYETMTERRQGFENFILRDGTVDYGEKGDQRRNEKNRIWNLDPYLQTSWQLTPHWTLDAGLRYSTVSFDSTDYYITPRNGDDSGSKRYHQWLPMGSLNYKISPAWNVYLSAGRGFETPTINELSYRSDGQTGLNIGLQPSTSDTVELGSKLRLG-NGL-VSAALFQTDTDNELVVAESSGGRTSYANAGKTRRRGLELALDQEFALDWRLHMAWTLLDATYRSD-M-CG-K-----AVCTAGNRLPGIARNMGYASLAFAPPEGWHAGAELRYMSDIQANDANSA-QAPYYTVAGVNAGYRFTWNRWALDVFSRVDNVFDRRYVGSVIVNEGNGRYFEPAPGRNWGGGATLSYRFE
>QDI50077.1
----------------------------MFASQA-LATENNE-KS-DTLVVMAQPTGLTELGSPVSVSVIDGETLRNAAPQINLSENLGSVPGLQIQNRQNYAQDLQMSIRGFGSRSMFGVRGVRMYVDGIPATMPDGQGQTSNIDINSVERIEVLRGPYSALYGNASGGVINVDTITGTQPPTLEAGGYFGSDNTWRYGVKATGATGDGTQAGDVNYAISGTRFTTQGYRDHSAARKNLGNGKLGVRLDDVSTLTLMFNSVSI-DAGDPGGLTEAEWKANPRQA-PRADQYNTRKSLDQTQAGLRYQRQMSGRDELTLTAYHGERHTTQYQSIPMGPQLNPTHAGGVIVLERKYQGIDTRWKHEDTLASLPVTLIGGLDYETMTERRQGFENFILRDGTVDYGEKGDQRRNEKNRIWNLDPYLQTSWQLTPHWTLDAGLRYSTVSFDSTDYYITPRNGDDSGSKRYHQWLPMGSLNYKINPAWNVYLSAGRGFETPTINELSYRPDGQTGLNIGLQPSTSDTVELGSKLRLG-NGL-VSAALFQTDTDNELVVAESSGGRTSYANAGKTRRRGLELALDQEFALDWRLHMAWTLLDATYRSD-M-CG-K-----AVCTAGNRLPGIARNMGYASLAFAPPEGWHAGAELRYMSDIQANDANSA-QAPSYTVAGVNAGYRFTWNRWALDVFSRVDNVFDRRYVGSVIVNEGNGRYFEPAPGRNWGGGATLSYRFE
>QHI78883.1
----------------------------MFASQA-LAAENNEEKS-DTLVVMAQPTGLTELGSPVSVSVIDGQDLRNAAPQINLSENLGSVPGLQLQNRQNYAQDLQLSIRGFGSRSMFGVRGVRMYVDGIPATMPDGQGQTSNIDINSVERIEVLRGPYSALYGNASGGVINVDTQTGTQPPTLEAGGYFGSDNTWRYGVKATGATGDGTQAGDVNYAISGTRFTTQGYRDHSAARKNLGNGKLGVRLDDVSTLTLMFNSVSI-DAGDPGGLTEAEWKENPRQA-PRAEQFNTRKSLDQTQAGLRYQRQMSERDELTLTAYHGERHTTQYQSIPMGPQLNPTHAGGVIVLERKYQGIDTRWKHEDTLASLPVTLIGGLDYETMTERRQGFENFILRDGTVDYGEKGDQRRNEKNRIWNLDPYLQTSWQLTPRWTLDAGLRYSTVSFDSTDYYITPRNGDDSGSKRYHQWLPMGSLNYKINPAWNVYLSAGRGFETPTINELSYRPDGQTGLNIGLQPSTSDTVELGSKLRLG-NGL-VSAALFQTDTDNELVVAESSGGRTSYANAGKTRRRGLELALDQEFALDWRLHMAWTLLDATYRSE-M-CG-K-----SGCTAGNHLPGIARNMGYASLAFAPPEGWHAGAELRYMSDIQANDANSA-QAPSYTVAGVNAGYRFTWNRWALDVFSRVDNIFDRRYVGSVIVNEGNGRYFEPAPGRNWGGGATLSYRFE
>QIR64977.1
----------------------------MFASQA-LAAENNEEKS-DTLVVMAQPTGLTELGSPVSVSVIDGQDLRNAAPQINLSENLGSVPGLQLQNRQNYAQDLQLSIRGFGSRSMFGVRGVRMYVDGIPATMPDGQGQTSNIDINSVERIEVLRGPYSALYGNASGGVINVDTQTGTQPPTLEAGGYFGSDNTWRYGVKATGATGDGTQAGDVNYAISGTRFTTQGYRDHSAARKNLGNGKLGVRLDDVSTLTLMFNSVSI-DAGDPGGLTEAEWKENPRQA-PRADQFNTRKSLDQTQAGLRYQRQMSERDELTLTAYHGERHTTQYQSIPMGPQLNPTHAGGVIVLERKYQGIDTRWKHEDTLASLPVTLIGGLDYETMTERRQGFENFILRDGTVDYGEKGDQRRNEKNRIWNLDPYLQTSWQLTPRWTLDAGLRYSTVSFDSTDYYITPRNGDDSGSKRYHQWLPMGSLNYKINPAWNVYLSAGRGFETPTINELSYRPDGQTGLNIGLQPSTSDTVELGSKLRLG-NGL-VSAALFQTDTDNELVVAESSGGRTSYANAGKTRRRGLELALDQEFALDWRLHMAWTLLDATYRSD-M-CG-K-----SGCTAGNHLPGIARNMGYASLAFAPPEGWHAGAELRYMSDIQANDANSA-QAPSYTVAGVNAGYRFTWNRWALDVFSRVDNIFDRRYVGSVIVNEGNGRYFEPAPGRNWGGGATLSYRFE
>QJU42710.1
----------------------------MFASQA-LAAENNEEKS-DTLVVMAQPIGLTELGSPVSVSVIDGQDLRNAAPQINLSENLGSVPGLQLQNRQNYAQDLQLSIRGFGSRSMFGVRGVRMYVDGIPATMPDGQGQTSNIDINSVERIEVLRGPYSALYGNASGGVINVDTQTGAQPPTLEAGSYFGSDNTWRYGVKATGATGDGTQAGDVNYAISGTRFTTQGYRDHSAARKNLGNGKLGVRLDDVSTLTLMFNSVSI-DAGDPGGLTEAEWKENPRQA-PRADQFNTRKSLDQTQAGLRYQRQISERDELTLTAYHGERHTTQYQSFRREFQLNPAHPGGVIVLERKYQGIDTRWKHEDTLASLPVTLIGGLDYETMTERRQGFENFILRDGTVDYGEKGDQRRNEKNRIWNLDPYLQTSWQLTPHWTLDAGLRYSTVSFDSTDYYITPRNGDDSGSKRYHQWLPMGSLNYKINPAWNVYLSAGRGFETPTTTELSYRPDGQPGLNLGLQPSTSDTVELGSKRRLG-NGL-VSAALFQTNTDNELVVAKSQYTNTTYANAGKTRRRGLELALDQEFALDWRLHMAWTLLDATYRSE-M-CG-K-----SGCTAGNRLPGIARNMGYASLAYAPPEGWHAGAELRYMSDIQANDANSA-QAPAYTVAGVNAGYRFTWNRWALDVFSRVDNVFDRRYVGSVIVNESNGRYFEPAPGRNWGGGATLSYRFE
>QKO41556.1
----------------------------MFASQA-LAAENNEEKS-DTLVVMAQPTGLTELGSPVSVSVIDGQDLRNAAPQINLSENLGSVPGLQLQNRQNYAQDLQLSIRGFGSRSMFGVRGVRMYVDGIPATMPDGQGQTSNIDINSVERIEVLRGPYSALYGNASGGVINVDTITGTQPPTLEAGGYFGSDNTWRYGVKATGATGDGTQAGDVNYAISGTRFTTQGYRDHSAARKNLGNGKLGVRLDDVSTLTLMFNSVSI-DAGDPGGLTEAEWKENPRQA-PRADQYNTRKSLDQTQAGLRYQRQMSERDELTLTAYHGERHTTQYQSIPMGPQLNPTHAGGVIVLERKYQGIDTRWKHEDTLASLPVTLIGGLDYETMTERRQGFENFILRDGTVDYGEKGDQRRNEKNRIWNLDPYLQTSWQLTPHWTLDAGLRYSTVSFDSTDYYITPRNGDDSGSKRYHQWLPMGSLNYKINPAWNVYLSAGRGFETPTINELSYRPDGQTGLNIGLQPSTSDTVELGSKLRLG-NGL-VSAALFQTDTDNELVVAESSGGRTSYANAGKTRRRGLELALDQEFALDWRLHMAWTLLDATYRSD-M-CG-K-----AACTAGNRLPGIARNMGYASLAFAPPEGWHAGAELRYMSDIQANDANSA-QAPSYTVAGVNAGYRFTWNRWALDVFSRVDNIFDRRYVGSVIVNEGNGRYFEPAPGRNWGGGATLSYRFE
>QOY96831.1
---------------------------MC--VPLYGLAQDVRN-PINVVVVTGTRSEHSSFDLPAAVDIVDAAQIRDTQPRVNASEALAAVPGLVARDRQNYAQDLQISSRGFGARSAFGVRGVRLVADGIPATMPDGQGQAATFNLDMAERIEVLRGPFSALYGNHSGGVVQLFTREPKGAPAVETSFSAGSYGLRKLDVNAEGR-SGKL--G---YLLDASRFETDGYRAHSAATRDQAYAKLVVEPSAHSRLVLTASGLRQDDTQDPLGITWATYQRDPRAAETLAERYNTRKSIDHQQFGLSWEQRFG-PDRLLLTAYGGNRRVVQYLSFSRGFQAAPTNSGGVVDFDRDFHGIDANWRAVRELAGGTLRATVGIELARSVDARLGFENF---IGD-TFGLQGALRRDEQDEVRSVDPYAQLEWER-GAWVLTGGVRRSRVRFDVSDRFLA--NGDDSGSVSYSHTAPLLGVLYKVSPSLNVYASAARGFETPTLNEQFYSGSGD-GFNFGLAPAIGKHLEAGVKAMLAPGVR-VNAAVYQVRTEGELVVDRSSGGRTSYRNASATLRRGGELSLDAELGAGWNARLALTALRAIYDEG-FGA----------VPEGSRLPGIPKTSLYGELGWKEQSRFGAALETIANGRVYAEDTNSATPAPGYAIVNARVQASQQLGGWKLRQFARLNNLFDRTYVGSVIVGDANRRYYEPAPGRNWVVGASAQYQF-
>RJT99771.1
----------------------------MYIGSA-LAAEQKD--S-DTLVVMAQPTGLTELGSPVSVSVIDGEDLRNAAPQINLSENLGSVPGLQIQNRQNYAQDLQLSIRGFGSRSMFGVRGVRMYVDGIPATMPDGQGQTSNIDINSVERIEVLRGPYSALYGNASGGVINVDTITGTQPPTLEAGGYFGSDNTWRYGVKATGATGDGTQAGDVNYAISGTRFTTQGYRDHSAARKNLGNGKLGVRLDDVSTLTLMFNSVSI-DAGDPGGLTEAEWKENPRQA-PRADQYNTRKSLDQTQAGLRYQRQMSERDELTLTAYHGERHTTQYQSIPMGPQLNPTHAGGVIVLERKYQGIDTRWKHEDTLASLPVTLIGGLDYETMTERRQGFENFILRDGTVDYGEKGDQRRNEKNRIWNLDPYLQTSWQLTPHWTLDAGLRYSTVSFDSTDYYITPRNGDDSGSKRYHQWLPMGSLNYKINPAWNLYLSAGRGFETPTINELSYRPDGQAGLNIGLQPSTSDTVELGSKLRLG-NGL-VSAALFQTETENELVVAESSGGRTSYANAGKTRRRGLELALDQEFALDWRLNMAWTLLDATYRSD-M-CG-K-----SGCTAGNRLPGIARNMGYASLAWAPPEGWHAGAELRYMSDIQANDANSA-QAPSYTVAGVNAGYRFTWNRWALDVFSRVDNVFDRRYVGSVIVNEGNGRYFEPAPGRNWGGGATLSYRFE
>RZT48398.1
---------------------------MVPPAAL-AQDPPAPS-L-PPLTVTLPLGAAPPLQVPASVDVVYGDQLRNANLQVNLSEAMGSVPGLQIQNRQNYAQDLQLSIRGFGARSTFGVRGVRIYVDGVPATMPDGQGQTSNIDISSTDRVEVLRGPFSALYGNSSGGVVQVFTQDGEGPPRLGFGVAAGSYGTWRASVQASGS----T--PTVSYLLSGSRFETDGYRDHSAAERSIMNGKLGIQLGEDSRLTVVMNGVRI-RADDPLGLTPQQYAQDPRSA-AVATQFNTRKTVDQMQAGLIYEKRLNADNDLRLMVYDGERSTTQYQAIPPSAQVAPSSAGGVIDLHREYAGLDARWTTRGELAGRPFQISTGLAYDTLDEHRRGYENYT-GTVNP-LGVRGRLRRDELNKVYNVDPYVQGQWQIADQWSLEAGLRYSTVNFDSRDQYIVPGNGNDSGFADYSRALPVVALRYSPTQELSLYGTWGRGYETPTFNELSYRPDGSSGLNFALQPSVNDSVEFGAKAKIA-GGL-LTAAIFHTRTSDEIVTNSNVGGRSTFRNAPDTQRDGFELAWQQETAKNWRTQLAYTWLRARYSDA-F-C--APVCGANTVPAGNEIPGVAPQAFFASFGYVPPEGWRAGVEARAVARIQANDANTV-SAPGYAVAAIYTGYVMKWDKWELNAFARIDNLFDKQYIGSVIVNEGNGRYIEPAPGRNWTAGLGAAYRF-
>TBU69293.1
----------------------------MFASQA-LAAENNEEKS-DTLVVMAQPTGLTELGSPVSVSVIDGQDLRNAAPQINLSENLGSVPGLQLQNRQNYAQDLQLSIRGFGSRSMFGVRGVRMYVDGIPATMPDGQGQTSNIDINSVERIEVLRGPYSALYGNASGGVINVDTITGTQPPTLEAGGYFGSDNTWRYGVKATGATGDGTQAGDVNYAISGTRFTTQGYRDHSAARKNLGNGKLGVRLDDVSTLTLMFNSVSI-DAGDPGGLTEAEWKENPRQA-PRADQYNTRKSLDQTQAGLRYQRQMSERDELTLTAYHGERHTTQYQSIPRGPQLNPTHAGGVIVLERKYQGIDTRWKHEDTLASLPVTLIGGLDYETMTERRQGFENFILRDGTVDYGEKGDQRRNEKNRIWNLDPYLQTSWQLTPHWTLDAGLRYSTVSFDSTDYYITPRNGDDSGSKRYHQWLPMGSLNYKINPVWNVYLSAGRGFETPTINELSYRPDGQTGLNIGLQPSTSDTVELGSKLRLG-NGL-VSAALFQTDTDNELVVAESSGGRTSYANAGKTRRRGLELALDQEFALDWRLHMAWTLLDATYRSD-M-CG-K-----AVCTAGNRLPGIARNMGYASLAYAPPEGWHAGAELRYMSDIQANDANSA-QAPAYTVAGVNAGYRFTWNRWALDVFSRVDNVFDRRYVGSVIVNEGNGRYFEPAPGRNWGGGATLSYRFE
>TEW83088.1
----------------------------MFASQA-LAAENNEEKS-DTLVVMAQPTGLTELGSPVSVSVIDGETLRNAAPQINLSENLGSVPGLQIQNRQNYAQDLQMSIRGFGSRSMFGVRGVRMYVDGIPATMPDGQGQTSNIDINSVERIEVLRGPYSALYGNASGGVINVDTQTGAQPPTLEAGGYFGSDNTWRYGVKATGATGDGTQAGDVNYAISGTRFTTQGYRDHSAARKNLGNGKLGVRLDDVSTLTLMFNSVSI-DAGDPGGLTEAEWKENPRQA-PRADQFNTRKSLDQTQAGLRFQRRMSERDELTLTAYHGERHTTQYQSIPMGPQLNPTHAGGVIVLERKYQGIDTRWKHEDTFASLPVTLIGGLDYETMTERRQGFENFILRDGTVDYGEKGDQRRNEKNRIWNLDPYLQTSWQLTPHWTLDAGLRYSTVSFDSTDYYITPRNGDDSGSKRYHQWLPMGSLNYKISPAWNVYLSAGRGFETPTINELSYRPDGQTGLNIGLQPSTSDTVELGSKLRLG-NGL-VSAALFQTDTDNELVVAESSGGRTSYANAGKTRRRGLELALDQEFALDWRLHMAWTLLDATYRSD-M-CG-K-----AVCTAGNRLPGIARNMGYASLAFAPPEGWHAGAELRYMSDIQANDANSA-QAPSYTVAGVNAGYRFTWNRWALDVFSRVDNVFDRRYVGSVIVNEGNGRYFEPAPGRNWGGGATLSYRFE
>TSB31049.1
----------------------------MFASQA-LAAENNKEKS-DTLVVMAQPTGLTELGSPVSVSVIDGQDLRNAAPQINLSENLGSVPGLQLQNRQNYAQDLQLSIRGFGSRSMFGVRGVRMYVDGIPATMPDGQGQTSNIDINSVERIEVLRGPYSALYGNASGGVINVDTITGTQPPTLEAGGYFGSDNTWRYGVKATGATGDGTQAGDVNYAISGTRFTTQGYRDHSAARKNLGNGKLGVRLDDVSTLTLMFNSVSI-DAGDPSGLTEAEWKENPRQA-PRADQYNTRKSLDQTQAGLRYQRQMSERDELTLTAYHGERHTTQYQSIPMGPQLNPTHAGGVIVLERKYQGIDTRWKHEDTLASLPVTLIGGLDYETMTERRQGFENFILRDGTVDYGEKGDQRRNEKNRIWNLDPYLQTSWQLTPHWTLDAGLRYSTVSFDSTDYYITPRNGDDSGSKRYHQWLPMGSLNYKINPAWNVYLSAGRGFETPTINELSYRPDGQAGLNIGLQPSTSDTVELGSKLRLG-NGL-VSAALFQTDTDNELVVAESSGGRTSCANAGKTRRRGLELALDQEFALDWRLHMAWTLLDATYRSE-M-CG-K-----AGCTAGNRLPGIARNMGYASLAFAPPEGWHAGAELRYMSDIQANDANSA-QAPAYTVAGVNAGYRFTWDRWALDVFSRVDNVFDRRYVGSVIVNEGNGRYFEPAPGRNWGGGATLSYRFE
>TWY37744.1
----------------------------MFASQA-LAAENNEEKS-DTLVVMAQPTGLTELGSPVSVSVIDGETLRNAAPQINLSENLGSVPGLQIQNRQNYAQDLQMSIRGFGSRSMFGVRGVRMYVDGIPATMPDGQGQTSNIDINSVERIEVLRGPYSALYGNASGGVINVDTQTGAQPPTLEAGGYFGSDNTWRYGVKATGATGDGTQAGDVNYAISGTRFTTQGYRDHSAARKNLGNGKLGVRLDDVSTLTLMFNSVSI-DAGDPGGLTEAEWRANPRQA-PRADQFNTRKSLDQTQAGLRYQRRMSERDELTLTAYHGERHTTQYQSFRREQQLNPANPGGVIVLERKYQGIDTRWKHEDTFASLPVTLIGGLDYETMTERRQGFENFILRDGTVDYGEKGDQRRNEKNRIWNLDPYLQTSWQLTPHWTLDAGLRYSTVSFDSTDYYITPRNGDDSGSKRYHQWLPMGSLNYKINPAWNVYLSAGRGFETPTTTELSYRPDGQPGLNLGLQPSTSDTVELGSKLRLG-NGL-VSAALFQTDTDNELVVAESQYTNITYANAGKTRRRGLELALDQEFALDWRLHMAWTLLDATYRSE-M-CG-K-----SGCTAGNRLPGIARNMGYASLAFAPPEGWHAGAELRYMSDIQANDANSA-QAPAYTVAGVNAGYRFTWNRWALDVFSRVDNVFDRRYVGSVIVNEGNGRYFEPAPGRNWGGGATLSYRFE
>TXE37036.1
----------------------------MFASQA-LAAENNEEKS-DTLVVMAQPTGLTELGSPVSVSVIDGQDLRNAAPQINLSENLGSVPGLQLQNRQNYAQDLQLSIRGFGSRSMFGVRGVRMYVDGIPATMPDGQGQTSNIDINSVERIEVLRGPYSALYGNASGGVINVDTITGTQPPTLEAGGYFGSDNTWRYGVKATGATGDGTQAGDVNYAISGTRFTTQGYRDHSAARKNLGNGKLGVRLDDVSTLTLMFNSVSI-DAGDPGGLTEAEWKENPRQA-PRADQYNTRKSLDQTQAGLRYQRQMSERDELTLTAYHGERHTTQYQSIPMGPQLNPTHAGGVIVLERKYQGIDTRWKHEDTLASLPVTLIGGLDYETMTERRQGFENFILRDGTVDYGEKGDQRRNEKNRIWNLDPYLQTSWQLTPHWTLDAGLRYSTVSFDSTDYYITPRNGDDSGSKRYHQWLPMGSLNYKINPAWNVYLSAGRGFETPTTTELSYRPDGQPGLNLGLQPSTSDTVELGSKRRLG-NGL-VSAALFQTNTDNELVVAKSQYTNTTYTNAGKTRRRGLELALDQEFALDWRLHMAWTLLDATYRSE-M-CG-K-----AGCTAGNRLPGIARNMGYASLAFAPPEGWHAGAELRYMSDIQANDANSA-QAPAYTVAGVNAGYRFTWDRWALDVFSRVDNVFDRRYVGSVIVNEGNGRYFEPAPGRNWGGGATLSYRFE
>TXE45762.1
----------------------------MFASQA-LAAENNEEKS-DTLVVMAQPTGLTELGSPVSVSVIDGQDLRNAAPQINLSENLGSVPGLQLQNRQNYAQDLQLSIRGFGSRSMFGVRGVRMYVDGIPATMPDGQGQTSNIDINSVERIEVLRGPYSALYGNASGGVIYVDTQTGTQPPTLEAGGYFGSDNTWRYGVKATGATGDGTQAGDVNYAISGTRFTTQGYRDHSAARKNLGNGKLGVRLDDVSTLTLMFNSVSI-DAGDPGGLTEAEWKENPRQA-PRADQYNTRKSLDQTQAGLRYQRQMSERDELTLTAYHGERHTTQYQSIPMGPQLNPTHAGGVIVLERKYQGIDTRWKHEDTLASLPVTLIGGLDYETMTERRQGFENFILRDGTVDYGEKGDQRRNEKNRIWNLDPYLQTSWQLTPRWTLDAGLRYSTVSFDSTDYYITPRNGDDSGSKRYHQWLPMGSLNYKINPAWNVYLSAGRGFETPTINELSYRPDGQTGLNIGLQPSTSDTVELGSKLRLG-NGL-VSAALFQTDTDNELVVAESSGGRTSYANAGKTRRRGLELALDQEFALDWRLHMAWTLLDATYRSE-M-CG-K-----SGCTAGNHLPGIARNMGYASLAFAPPEGWHAGAELRYMSDIQANDANSA-QAPSYTVAGVNAGYRFTWNRWALDVFSRVDNIFDRRYVGSVIVNEGNGRYFEPAPGRNWGGGATLSYRFE
>TXE63064.1
----------------------------MFASQA-LAAENNEEKS-DTLVVMAQPTGLTELGSPVSVSVIDGQDLRNAAPQINLSENLGSVPGLQLQNRQNYAQDLQLSIRGFGSRSMFGVRGVRMYVDGIPATMPDGQGQTSNIDINSVERIEVLRGPYSALYGNASGGVINVDTITGTQPPTLEAGGYFGSDNTWRYGVKATGATGDGTQAGDVNYAISGTRFTTQGYRDHSAARKNLGNGKLGVRLDDVSTLTLMFNSVSI-DAGDPGGLTEAEWKENPRQA-PRADQFNTRKSLDQTQAGLRYQRQMSERDELTLIAYHGERHTTQYQSIPRGPQLNPTHAGGVIVLERKYQGIDTRWKHEDTLASLPVTLIGGLDYETMTERRQGFENFILRDGTVDYGEKGDQRRNEKNRIWNLDPYLQTSWQLTPHWTLDAGLRYSTVSFDSTDYYITPRNGDDSGSKRYHQWLPMGSLNYKINPAWNVYLSAGRGFETPTINELSYRPDGQTGLNIGLQPSTSDTVELGSKLRLG-NGL-VSAALFQTDTDNELVVAESSGGRTSYANAGKTRRRGLELALDQEFALDWRLHMAWTLLDATYRSD-M-CG-K-----AVCTAGNRLPGIARNMGYASLAYAPPEGWHAGAELRYMSDIQANDANSA-QAPAYTVAGVNAGYRFTWNRWALDVFSRVDNVFDRRYVGSVIVNEGNGRYFEPAPGRNWGGGATLSYRFE
>WP_012273131.1
----------------------------MSANSVARAHSPDVV-VMDPLVVTGAYTPTSSFDLPFSVDTVDLSHGTDGQLGVNLSEVLSKVPGLVVQNRQNYAQDLQISSRGYGARSAFGVRGIKLLSDGIPASTPDGQGQAATLNLDVAERIEVLRGPAATLYGSNAGGVIQMFTRDGQGPARVGAETTFGSDGFNKNHLSAEGG-NDTA--G---FVLDASRMDTDGYRDHSAARRDQTFAKVNFKPDDDSRMALIYSSLEQNDTQDPLGQKWDAYKHDPRSTAVEAEKYNTRKSIDHQQLGMNYERYFG-DATLQFNLYAGRRSVVQYLSISEKAPSNVQRGGGVVDFDREFHGGTLRWIQPVVEVPGNLTFTVGADYDQSTDDRRGYQNF---SGD-QLGVKGELRRDEQDTATSLDPYLQAHWEI-GNWTSELGLRYSTMKMRVDDHYLA--NGDSSGSKTYQQATPSLSVMYAFTPDLRGYASVGKGFETPTQAEMAYAP---ERFNFGLKPATSMQYEVGVKYRLGERTR-LNAAVYEIQTDDEIVVANATAGRTSYRNAGRTTRRGFEASLQSDLGEQWQTTVVYTRTDARYAED-V----S-----SAIERGNRLPGVPLDNLYGELVWKPVPSVSMGVEGQYRSKVYVDDSNNAKPAPAYAVFNWRTRFEQHVGPWTFHQLVRLDNLFDRQYVGSVIVGDSNGRYYEAAPGRSWYAGAGLEYQFR
>WP_016487897.1
----------------------------MSVNGSAKASSPDVV-VMAPLVVTGAYAPTSTFDLPFSVDTVDLSHGTDGQLGVNLSEVLSKVPGLVVQNRQNYAQDLQISSRGYGARSAFGVRGIKLLSDGIPASTPDGQGQAATLNLDVADRIEVLRGPAATLYGSNAGGVIQMFTRDGQGPARVGAETTFGSDGFNKNHLSAEGG-NDTA--G---FVLDASRLDTDGYRDHGAARRDQTFAKVNFKPDDDSRMALIYSSLEQNNTQDPLGQTWDAYKHDPRSTAAVAETYNTRKSIDHQQLGMNYERYFG-DATLQFNLYAGRRSVVQYLSIPKSVASNSQRGGGVVDFDREFHGGTLRWIQPVANVPGNLTFTVGADYDQSKDDRRGYQNF---SGD-QLGLKGELRRDEKDTATSLDPYLQAHWEI-GNWTSELGLRYSTMEMRVDDHYLA--NGDSSGSKKYQQATPSLSVMYAFTPDLRGYVSVGKGFETPTQAEMAYAP---ESFNFGLKPATSMQYELGVKYRLGERTR-LNAAVYEIHTDDEIVVASATDGRTSYRNAGRTVRRGFEASLQSDLSQQWQTTLVYTRTDARYADD-I----S-----QTIQSGNRLPGVPLDNLYGELVWKPVSSISMGVEGQYRSKVYVDDSNNAKAAPAYAVFNWRTRFEQHVGPWTFHQLVRLDNLFDRQYVGSVIVGDGNGRYYEAAPGRSWYAGAGLEYRFR
>WP_016498978.1
----------------------------MSANGGAKANSPDIV-IMDPLVVTGVYAPTSTFDLPFSVDTVDLSHGTDDQLGVNLSEVLSKVPGLVVQNRQNYAQDLQISSRGYGARSAFGVRGIKLLSDGIPASTPDGQGQAATLNLDVADRIEVLRGPAATLYGSNAGGVIQMFTRDGQGPARVGAETTFGSDGFNKNHLSAEGG-NDTA--G---FVLDASRLDTDGYRDHSAARRDQTFAKVNFKPDEDSRMALIYSSLEQNNTQDPLGQTWDAYKHDPRSTAAVAETYNTRKSIDDQQLGMNYERYFG-DATLQFNLYAGRRSVVQYLSIPRTVASNSQRGGGVVDFDRQFHGGTLRWIQPVADVPGNLTFTIGADYDQSKDDRRGYQNF---SGD-RLGVKGELRRDEKDTATSLDPYLQAHWEI-GNWTSELGLRYSTMEMRVDDHYLA--NGDSSGSKKYQQATPSLSVMYAFTPDLRGYVSVGKGFETPTQAEMAYAP---ESFNFGLKPATSMQYEMGVKYRLGERTR-LNAAVYEIHTDDEIVVASATDGRTSYRNAGRTVRRGFEASLQSDLSEQWQTTLVYTRTDARYADD-I----S-----QTIESGNRLPGVPLNNLFGELVWKPVSSISMGVEGQYRSKVYVDDSNTAKAAPAYAVFNWRTRFEQHVGPWTFHQLLRLDNLFDRQYVGSVIVGDGNGRYYEAAPGRSWYAGAGLEYQFR
>WP_021505803.1
----------------------------MFASQA-LAAENNEEKS-DTLVVMAQPIGLTELGSPVSVSVIDGQDLRNAAPQINLSENLGSVPGLQLQNRQNYAQDLQLSIRGFGSRSMFGVRGVRMYVDGIPATMPDGQGQTSNIDINSVERIEVLRGPYSALYGNASGGVINVDTQTGAQPPTLEAGSYFGSDNTWRYGVKATGATGDGTQAGDVNYAISGTRFTTQGYRDHSAARKNLGNGKLGVRLDDVSTLTLMFNSVSI-DAGDPGGLTEAEWKENPRQA-PRADQFNTRKSLDQTQAGLRYQRQISERDELTLTAYHGERHTTQYQSIPRGPQLNPTHAGGVIVLERKYQGIDTRWKHEDTLASLPVTLIGGLDYETMTERRQGFENFILRDGTVDYGEKGDQRRNEKNRIWNLDPYLQTSWQLTPHWTLDAGLRYSTVSFDSTDYYITPRNGDDSGSKRYHQWLPMGSLNYKINPAWNVYLSAGRGFETPTINELSYRPDGQAGLNIGLQPSTSDTVELGSKLRLG-NGL-VSAALFQTDTDNELVVAESSGGRTSYANAGKTRRRGLELALDQEFALDWRLHMAWTLLDATYRSE-M-CG-K-----SGCTAGNRLPGIARNMGYASLAYAPPEGWHAGAELRYMSDIQANDANSA-QAPSYTVAGVNAGYRFTWNRWALDVFSRVDNVFDRRYVGSVIVNEGNGRYFEPAPGRNWGGGATLSYRFE
>WP_023048702.1
----------------------------MSVNGSAKASSPDVV-VMAPLVVTGAYAPTSTFDLPFSVDTVDLSHGTDGQLGVNLSEVLSKVPGLVVQNRQNYAQDLQISSRGYGARSAFGVRGIKLLSDGIPASTPDGQGQAATLNLDVADRIEVLRGPAATLYGSNAGGVIQMFTRDGQGPARVGAETTFGSDGFNKNHLSAEGG-NDTA--G---FVLDASRLDTDGYRDHSAARRDQTFAKVNFKPDDDSRMALIYSSLEQNNTQDPLGQTWDAYKHDPRSTAAVAETYNTRKSIDHQQLGMNYERYFG-DATLQFNLYAGRRSVVQYLSIPKSVASNSQRGGGVVDFDREFHGGTLRWIQPVANVPGNLTFTVGADYDQSKDDRRGYQNF---SGD-QLGLKGELRRDEKDTATSLDPYLQAHWEI-GNWTSELGLRYSTMEMRVDDHYLA--NGDSSGSKKYQQATPSLSVMYAFTPDLRGYVSVGKGFETPTQAEMAYAP---ESFNFGLKPATSMQYELGVKYRLGERTR-LNAAVYEIHTDDEIVVASATDGRTSYRNAGRTVRRGFEASLQSDLSQQWQTTLVYTRTDARYADD-I----S-----QTIQSGNRLPGVPLDNLYGELVWKPVSSISMGVEGQYRSKVYVDDSNNAKAAPAYAVFNWRTRFEQHVGPWTFHQLVRLDNLFDRQYVGSVIVGDGNGRYYEAAPGRSWYAGAGLEYRFR
>WP_028613306.1
----------------------------MSANGDAKASSPDVV-VMAPLVVTGAYAPTSTFDLPFSVDTVDLSHGTDGQLGVNLSEVLSKVPGLVVQNRQNYAQDLQISSRGYGARSAFGVRGIKLLSDGIPASTPDGQGQAATLNLDVADRIEVLRGPAATLYGSNAGGVIQMFTRDGQGPARVGAETTFGSDGFNKNHLSAEGG-NDSA--G---FVLDASRLDTDGYRDHSAARRDQTFAKVNFKPDEDSRMALIYSSLEQNNTQDPLGQTWDAYKHDPRSTAAVAETYNTRKSIDHQQLGMNYERYFG-DATLQFNLYAGRRSVVQYLSIPRTVASNSQRGGGVVDFDREFHGGTLRWIQPVADVPGNLTFTVGADYDQSKDDRRGYQNF---SGD-QLGVRGELRRDEKDTATSLDPYLQAHWEI-GNWTSELGLRYSTMEMRVDDHYLA--NGDSSGSKKYQQATPSLSVMYAFTPDLRGYVSVGKGFETPTQAEMAYAP---ESFNFGLKPATSMQYEMGVKYRLGERTR-LNAAVYEIHTDDEIVVASATDGRTSYRNAGRTVRRGFEASLQSDLGEQWQTTLVYTRTDARYADD-I----S-----QTIESGNRLPGVPLDNLYGELVWKPVSSISMGVEGQYRSKVYVDDSNNAKAAPAYAVFNWRARFEQHVGPWTFHQLLRLDNLFDRQYVGSVIVGDGNGRYYEAAPGRSWYAGAGLEYQFR
>WP_035327052.1
-------------------------MLAFTAICY-SQTASIPAQTIDTVVIQSTRIQSTLDRVPAAVSVIKTTPQDATRQQLSLQEYVQGVPGVFTQNVTNFAQDLRVSIRGFGARSSFGIRGIKLIVDGIPETTPDGQGQLDNLTLGIIDRIEVIKGPSSSLYGNASGGVIDIKTRSYDSNLGTEIKVGAGAFGF--QNYQATAAIGDSL--A--SYIFHGNYMQSDGYRDQSSFEQINTNFKGRFALGDSLYLTTILNYTDAPQADDPGGLTLEEVNTNRRQARDRNQLFKTGEAISQLKVGASLEWLINKKSSFTTYGFYSNRLFD--GLLP----FE--N-GGIVDLNRNYMGQGAAYRYTKG----HNTLQVGYDFAFQNDRRRRFQNL-------E-GEQGDLSLSQKEKFTNLGVYLTDHFNINK-WLFTAGARFDYNKLSADDDFLS--DGDDSGSVTLNSFNPSVGVSYAFAKAFIPFINVSTSFETPSLSEVSTSPDGLSGFNESLAPQKATSIEVGVKGALR-N-KRYQITTFSINTRDDLVPEEAFPDREFYRNAGKTNRLGVEVEGQYAFSKNLQATASYTYSDFTYD-E-FTVG-D-----TDYA-GNALPGIAKHMSTLGLLYDTEAGFSARVSANFIGSQFAQDSNET-AIDGYKLVNVQLSYQTLFRKIQIKPYLGINNALDQQYTDNVRINAG-NRFYEPAPGFTMYGGVILNF---
>WP_043129011.1
----------------------------MFIGQA-SAAEKTEEKS-DTLVVMAQPTGLTELGSPVSVSVIDGQDLRNAAPQINLSENLGSVPGLQLQNRQNYAQDLQLSIRGFGSRSMFGVRGVRMYVDGIPATMPDGQGQTSNIDINSVERIEVLRGPYSALYGNASGGVINVDTITGTQPPTLEAGGYFGSDNTWRYGVKATGATGDGTQAGDVNYALSGTRFTTQGYRDHSAARKNLGNGKLGVRLDDVSTLTLMFNSVSI-DAGDPGGLTEAEWKENPRQA-PRADQYNTRKSLDQTQAGLRYQRQMSERDELTLTAYHGERHTTQYQSIPSGPQLNPTHAGGVIVLERKYQGIDTRWKHEDTLASLPVTLIGGLDYETMTERRQGFENFILRDGKVDYGEKGDQRRNEKNRIWNLDPYLQTSWQLTPHWTLDAGLRYSTVSFDSTDYYITPRNGDDSGSKRYHQWLPMGSLNYKISPAWNVYLSAGRGFETPTINELSYRPDGQAGLNIGLQPSTSDTVELGSKLRLG-NGL-VSAALFQTDTDNELVVAESSGGRTSYANAGKTRRRGLELALDQEFALDWRLHMAWTLLDATYRSE-M-CG-K-----AVCTAGNRLPGIARNMGYTSLAYAPPEGWHAGAELRYMSDIQANDANSA-QAPAYTVAGVNAGYRFTWNRWALDVFSRVDNVFDRRYVGSVIVNEGNGRYFEPAPGRNWGGGATLSYRFE
>WP_049203982.1
----------------------------MFASQA-LAAENNEEKS-DTLVVMAQPTGLTELGSPVSVSVIDGQDLRNAAPQINLSENLGSVPGLQLQNRQNYAQDLQLSIRGFGSRSMFGVRGVRMYVDGIPATMPDGQGQTSNIDINSVERIEVLRGPYSALYGNASGGVINVDTQTGTQPPTLEAGGYFGSDNTWRYGVKATGATGDGTQAGDVNYAISGTRFTTQGYRDHSAARKNLGNGKLGVRLDDVSTLTLMFNSVSI-DAGDPGGLTAAEWKENPRQA-PRADQFNTRKSLDQTQAGLRYQRQMSERDELTLTAYHGERHTTQYQSIPMGPQLNPTHAGGVIVLERKYQGIDTRWKHEDTLASLPVTLIGGLDYETMTERRQGFENFILRDGTVDYGEKGDQRRNEKNRIWNLDPYLQTSWQLTPRWTLDAGLRYSTVSFDSTDYYITPRNGDDSGSKRYHQWLPMGSLNYKINPAWNVYLSAGRGFETPTINELSYRPDGQTGLNIGLQPSTSDTVELGSKLRLG-NGL-VSAALFQTDTDNELVVAESSGGRTSYANAGKTRRRGLELALDQEFALDWRLHMAWTLLDATYRSE-M-CG-K-----SGCTAGNHLPGIARNMGYASLAFAPPEGWHAGAELRYMSDIQANDANSA-QAPSYTVAGVNAGYRFTWNRWALDVFSRVDNIFDRRYVGSVIVNEGNGRYFEPAPGRNWGGGATLSYRFE
>WP_049209457.1
----------------------------MFASQA-LAAENNEDKS-DTLVVMAQPTGLTELGSPVSVSVIDGQDLRNAAPQINLSENLGSVPGLQLQNRQNYAQDLQLSIRGFGSRSMFGVRGVRMYVDGIPATMPDGQGQTSNIDINSVERIEVLRGPYSALYGNASGGVIYVDTQTGTQPPTLEAGGYFGSDNTWRYGVKATGATGDGTQAGDVNYAISGTRFTTQGYRDHSAARKNLGNGKLGVRLDDVSTLTLMFNSVSI-DAGDPGGLTEAEWKENPRQA-PRADQFNTRKSLDQTQAGLRYQRQMSERDELTLTAYHGERHTTQYQSIPMGPQLNPTHAGGVIVLERKYQGIDTRWKHEDTLASLPVTLIGGLDYETMTERRQGFENFILRDGTVDYGEKGDQRRNEKNRIWNLDPYLQTSWQLTPRWTLDAGLRYSTVSFDSTDYYITPRNGDDSGSKRYHQWLPMGSLNYKINPAWNVYLSAGRGFETPTINELSYRPDGQTGLNIGLQPSTSDTVELGSKLRLG-NGL-VSAALFQTDTDNELVVAESSGGRTSYANAGKTRRRGLELALDQEFALDWRLHMAWTLLDATYRSD-M-CG-K-----SGCTAGNHLPGIARNMGYASLAFAPPEGWHAGAELRYMSDIQANDANSA-QAPSYTVAGVNAGYRFTWNRWALDVFSRVDNIFDRRYVGSVIVNEGNGRYFEPAPGRNWGGGATLSYRFE
>WP_049276143.1
----------------------------MSANGGAKANSPDIV-IMDPLVVTGVYAPTSTFDLPFSVDTVDLSHGTDGQLGVNLSEVLSKVPGLVVQNRQNYAQDLQISSRGYGARSAFGVRGIKLLSDGIPASTPDGQGQAATLNLDVADRIEVLRGPAATLYGSNAGGVIQMFTRDGQGPARVGAETTFGSDGFNKNHLSAEGG-NDTA--G---FVLDASRLDTDGYRDHSAARRDQTFAKVNFKPDEDSRMALIYSSLEQNNTQDPLGQTWDAYKHDPRSTAAVAETYNTRKSIDHQQLGMNYERYFG-DATLQFNLYAGRRSVVQYLSIPRTVASNSQRGGGVVDFDREFHGGTLRWIQPVADVPGNLTFTIGADYDQSKDDRRGYRNF---SGD-QLGVKGELRRDEKDTATSLDPYLQAHWEI-GNWTSELGLRYSTMEMRVDDHYLA--NGDSSGSKKYQQATPSLSVMYAFTPDLRGYVSVGKGFETPTQAEMAYAP---ESFNFGLKPATSMQYEMGVKYRLGERTR-LNAAVYEIHTDDEIVVASATDGRTSYRNAGRTVRRGFEASLQSDLSEQWQTTLVYTRTDARYADD-I----S-----QTIESGNRLPGVPLNNLFGELVWKPVSSISMGVEGQYRSKVYVDDSNTAKAAPAYAVFNWRTRFEQHVGPWTFHQLLRLDNLFDRQYVGSVIVGDGNGRYYEAAPGRSWYAGAGLEYQFR
>WP_049811250.1
----------------------------MFASQA-LAAENNEEKS-DTLVVMAQPIGLTELGSPVSVSVIDGQDLRNAAPQINLSENLGSVPGLQLQNRQNYAQDLQLSIRGFGSRSMFGVRGVRMYVDGIPATMPDGQGQTSNIDINSVERIEVLRGPYSALYGNASGGVINVDTITGTQPPTLEAGGYFGSDNTWRYGVKATGATGDGTQAGDVNYAISGTRFTTQGYRDHSAARKNLGNGKLGVRLDDVSTLTLMFNSVSI-DAGDPGGLTEAEWKENPRQA-PRADQFNTRKSLDQTQAGLRYQRQISERDELTLTAYHGERHTTQYQSIPRGPQLNPTHAGGVIVLERKYQGIDTRWKHEDTLASLPVTLIGGLDYETMTERRQGFENFILRDGTVDYGEKGDQRRNEKNRIWNLDPYLQTSWQLTPHWTLDAGLRYSTVSFDSTDYYITPRNGDDSGSKRYHQWLPMGSLNYKINPAWNVYLSAGRGFETPTINELSYRPDGQTGLNIGLQPSTSDTVELGSKLRLG-NGL-MSAALFQTDTDNELVVAESSGGRTSYANAGKTRRRGLELALDQEFALDWRLHMAWTLLDATYRSE-M-CG-K-----SGCTAGNRLPGIARNMGYASLAYAPPEGWHAGAELRYMSDIQANDANSA-QAPSYTVAGVNAGYRFTWNRWALDVFSRVDNVFDRRYVGSVIVNEGNGRYFEPAPGRNWGGGATLSYRFE
>WP_050491878.1
----------------------------MSVTGHAAPATPDVV-VMDPLVVTGAYAPTSTFDLPFSVDTVDLSHGTDGQLGVNLSEVLSKVPGLVVQNRQNYAQDLQISSRGYGARSAFGVRGIKLLSDGIPASTPDGQGQAATLNLDVADRIEVLRGPAATLYGSNAGGVIQMFTRDGQGPARVGAETTFGSDGFNKNHLSAEGG-NDTA--G---FVLDASRLDTDGYRDHSAARRDQTFAKVNFKPDDDSRMALIYSSLEQNNTQDPLGQTWDAYKHDPRSTAAVAETYNTRKSIDHQQLGMNYERYFG-DATLQFNLYAGRRSVVQYLSIPRTVASNSQRGGGVVDFDREFHGGTLRWIQPVADVPGNLTFTVGADYDQSKDDRRGYQNF---SGD-QLGVKGELRRDEKDTATSLDPYLQAHWEI-GNWTSELGLRYSTMEMRVDDHYLA--NGDSSGSKKYQQATPSLSVMYAFTPDLRGYVSVGKGFETPTQAEMAYAP---ESFNFGLKPATSMQYEMGVKYRLGERTR-LNAAVYEIHTDDEIVVASATDGRTSYRNGGRTVRRGFEASLQSDLSEQWQTTLVYTRTDARYADD-I----S-----QTIESGNRLPGVPLNNLYGELVWKPVSSISMGVEGQYRSKVYVDDSNNAKAAPAYAVFNWRTRFEQQVGAWTFHQLVRLDNLFDRQYVGSVIVGDSNGRYYEAAPGRSWYAGAGLEYQFR
>WP_050506095.1
----------------------------MSPLSHAGSEATDVL-ITDPVVVTGAYAPTGSFDLPFSIDTVDLSQGNDGQLGVNLSEVLTKVPGLVVQNRQNYAQDLQVSSRGYGARSAFGIRGLKLLSDGIPASTPDGQGQAASLNLDVADRIEVLRGPAATLYGSNAGGVIQMFSRDGQGPARVGAETTFGSDGFNKNHLSAEGG-NETA--G---FVLDASRMDTDGYRDHSAARRDQTFAKVHVRPDADSRLALIYSSLEQNNTQDPLGQTWSAYQHDPRSTATVAETYNTRKSIDHQQLGMNYERYFG-DATLQFNLYAGQRSVIQYLSIPKTVASNNQRGGGVVDFDREFHGGTLRWIQPVTAAPGNLTVTVGADYDQSKDDRRGYQNF---SGD-TLGVKGELRRDEQDTATSLDPYIQAHWEI-GDWTTQLGVRHSTMQMRVDDHYLA--NGDASGKKKYQQNTPSLSVMYAFTADLRGYVSVGKGFETPTQAEMAYAP---ESFNFGLKPATSTQYELGVKYRLGERTR-INAAVYEIHTDDEIVVDRSTEGRTSYRNAGRTLRRGFEASLHSDLSDQWQTTFVYTRTDARYAED-F-QG-T-----QTIDSGNRLPGVPLNNLYGELVWKPATFVSMGVEGQYRSKVYVEDSNNAKPAPAYAVFNWRTRFEQHVGPWTFHQLIRLDNLLDRQYVGSVIVGDSNSRYYEAAPGRSWYAGAGLEYQFR
>WP_059395913.1
----------------------------MSANGGAKANSPDIV-IMDPLVVTGVYAPTSTFDLPFSVDTVDLSHGTDGQLGVNLSEVLSKVPGLVVQNRQNYAQDLQISSRGYGARSAFGVRGIKLLSDGIPASTPDGQGQAATLNLDVADRIEVLRGPAATLYGSNAGGVIQMFTRDGQGPARVGAETTFGSDGFNKNHLSAEGG-NDTA--G---FVLDASRLDTDGYRDHSAARRDQTFAKVNFKPDEDSRMVLIYSSLEQNNTQDPLGQTWDAYKHDPRSTAAVAETYNTRKSIDHQQLGMNYERYFG-DATLQFNLYAGRRSVVQYLSIPRTVASNSQRGGGVVDFDRQFHGGTLRWVQPVADVPGNLTFTIGADYDQSKDDRRGYQNF---SGD-QLGVKGELRRDEKDTATSLDPYLQAHWEI-GNWTSELGLRYSTMEMRVDDHYLA--NGDSSGSKKYQQATPSLSVMYAFTPDLRGYVSVGKGFETPTQAEMAYAP---ESFNFGLKPATSMQYEMGVKYRLGERTR-LNAAVYEIHTDDEIVVASATDGRTSYRNAGRTVRRGFEASLQSDLSEQWQTTLVYTRTDARYADD-I----S-----QTIESGNRLPGVPLNNLFGELVWKPVSSISMGVEGQYRSKVYVDDSNTAKAAPAYAVFNWRTRFEQHVGPWTFHQLLRLDNLFDRQYVGSVIVGDGNGRYYEAAPGRSWYAGAGLEYQFR
>WP_060492761.1
----------------------------MSANSVARAHSPDVV-VMDPLVVTGAYAPTSSFDLPFSVDTVDLSHGTDGQLGVNLSEVLSKVPGLVVQNRQNYAQDLQISSRGYGARSAFGVRGIKLLSDGIPASTPDGQGQAATLNLDVAERIEVLRGPAATLYGSNAGGVIQMFTRDGQGPARVGAETTFGSDGFNKNHLSAEGG-NDTA--G---FVLDASRMDTDGYRDHSAARRDQTFAKVNFKPDDDSRMALIYSSLEQNDTQDPLGQKWDAYKHDPRSTAVEAEKYNTRKSIDHQQLGMNYERYFG-DATLQFNLYAGRRSVVQYLSISEKAPSNVQRGGGVVDFDREFHGGTLRWIQPVVEVPGNLTFTVGADYDQSTDDRRGYQNF---SGD-QLGVKGELRRDEQDTATSLDPYLQAHWEI-GNWTSELGLRYSTMKMRVDDHYLA--NGDSSGSKTYQQATPSLSVMYAFTPDLRGYASVGKGFETPTQAEMAYAP---ERFNFGLKPATSMQYEVGVKYRLGERTR-LNAAVYEIQTDDEIVVANATAGRTSYRNAGRTTRRGFEASLQSDLGEQWQTTVVYTRTDARYAED-V----S-----SAIERGNRLPGVPLDNLYGELVWKPVPSVSMGVEGQYRSKVYVDDSNNAKPAPAYAVFNWRTRFEQHVGPWTFHQLVRLDNLFDRQYVGSVIVGDSNGRYYEAAPGRSWYAGAGLEYQFR
>WP_060515115.1
----------------------------MSANSVARAHSPDVV-VMDPLVVTGAYTPTSSFDLPFSVDTVDLSHGTDGQLGVNLSEVLSKVPGLVVQNRQNYAQDLQISSRGYGARSAFGVRGIKLLSDGIPASTPDGQGQAATLNLDVAERIEVLRGPAATLYGSNAGGVIQMFTRDGQGPARVGAETTFGSDGFNKNHLSAEGG-NDTA--G---FVLDASRMDTDGYRDHSAARRDQTFAKVNFKPDDDSRMALIYSSLEQNDTQDPLGQKWDAYKHDPRSTAVEAEKYNTRKSIDHQQLGMNYERYFG-DATLQFNLYAGRRSVVQYLSISEKAPSNVQRGGGVVDFDREFHGGTLRWIQPVVEVPGNLTFTVGADYDQSTDDRRGYQNF---SGD-QLGVKGELRRDEQDTATSLDPYLQAHWEI-GNWTSELGLRYSTMKMRVDDHYLA--NGDSSGSKTYQQATPSLSVMYAFTPDLRGYASVGKGFETPTQAEMAYAP---ERFNFGLKPATSMQYEVGVKYRLGVRTR-LNAAVYEIQTDDEIVVANATAGRTSYRNAGRTTRRGFEASLQSDLGEQWQTTVVYTRTDARYAED-V----S-----SAIERGNRLPGVPLDNLYGELVWKPVPSVSMGVEGQYRSKVYVDDSNNAKPAPAYAVFNWRTRFEQHVGPWTFHQLVRLDNLFDRQYVGSVIVGDSNGRYYEAAPGRSWYAGAGLAYQFR
>WP_060517221.1
----------------------------MSVNGSAKASSPDVV-VMTPLVVTGAYAPTSTFDLPFSVDTVDLSHGTDGQLGVNLSEVLSKVPGLVVQNRQNYAQDLQISSRGYGARSAFGVRGIKLLSDGIPASTPDGQGQAATLNLDVADRIEVLRGPAATLYGSNAGGVIQMFTRDGQGPARVGAETTFGSDGFNKNHLSAEGG-NDTA--G---FVLDASRLDTDGYRDHSAARRDQTFAKVNFKPDDDSRMALIYSSLEQNNTQDPLGQTWDAYKHDPRSTAAVAETYNTRKSIDHQQLGMNYERYFG-DATLQFNLYAGRRSVVQYLSIPKSVASNSQRGGGVVDFDREFHGGTLRWIQPVANVPGNLTFTVGADYDQSKDDRRGYQNF---SGD-QLGLKGELRRDEKDTATSLDPYLQAHWEI-GNWTSELGLRYSTMEMRVDDHYLA--NGDSSGSKKYQQATPSLSVMYAFTPDLRGYVSVGKGFETPTQAEMAYAP---ESFNFGLKPATSMQYELGVKYRLGERTR-LNAAVYEIHTDDEIVVASATDGRTSYRNAGRTVRRGFEASLQSDLSQQWQTTLVYTRTDARYADD-I----S-----QTIQSGNRLPGVPLDNLYGELVWKPVSSISMGVEGQYRSKVYVDDSNNAKAAPAYAVFNWRTRFEQHVGPWTFHQLVRLDNLFDRQYVGSVIVGDGNGRYYEAAPGRSWYAGAGLEYRFR
>WP_061202553.1
----------------------------MSANGGAKANSPDIV-IMDPLVVTGVYAPTSTFDLPFSVDTVDLSHGTDGQLGVNLSEVLSKVPGLVVQNRQNYAQDLQISSRGYGARSAFGVRGIKLLSDGIPASTPDGQGQAATLNLDVADRIEVLRGPAATLYGSNAGGVIQMFTRDGQGPARVGAETTFGSDGFNKNHLSAEGG-NDTA--G---FVLDASRLDTDGYRDHSAARRDQTFAKVNFKPDEDSRMALIYSSLEQNNTQDPLGQTWDAYKHDPRSTAAVAETYNTRKSIDHQQLGMNYERYFG-DATLQFNLYAGRRSVVQYLSIPRTVASNSQRGGGVVDFDREFHGGTLRWIQPVADVPGNLTFTIGADYDQSKDDRRGYQNF---SGD-RLGVKGELRRDEKDTATSLDPYLQAHWEI-GNWTSELGLRYSTMEMRVDDHYLA--NGDSSGSKKYQQATPSLSVMYAFTPDLRGYVSVGKGFETPTQAEMAYAP---ESFNFGLKPATSMQYEMGVKYRLGERTR-LNAAVYEIHTDDEIVVASATDGRTSYRNAGRTVRRGFEASLQSDLSEQWQTTLVYTRTDARYADD-I----S-----QTIESGNRLPGVPLNNLFGELVWKPVSSISMGVEGQYRSKVYVDDSNTAKAAPAYAVFNWRTRFEQHVGPWTFHQLLRLDNLFDRQYVGSVIVGDGNGRYYEAAPGRSWYAGAGLEYQFR
>WP_063426992.1
----------------------------MSTTGQAAPDAPDVV-VMDPLVVTGAYAPTSTFDLPFSVDTVDLSHGTDGQLGVNLSEVLSKVPGLVVQNRQNYAQDLQISSRGYGARSAFGVRGIKLLSDGIPASTPDGQGQAATLNLDVADRIEVLRGPAATLYGSNAGGVIQMFTRDGQGPARVGAETTLGSDGFNKNHLSAEGG-NDTA--G---FVLDASRLDTDGYRDHSAARRDQTFAKVNFKPDDDSRMALIYSSLEQNNTQDPLGQTWDAYKHDPRSTAAVAETYNTRKSIDHQQLGMNYERYFG-DATLQFNLYAGRRSVVQYLSIPRTVASNSQRGGGVVDFDREFHGGTLRWIQPVADVPGNLTFTVGADYDQSKDDRRGYQNF---SGD-QLGVKGELRRDEKDTATSLDPYLQAHWEI-GNWTSELGLRYSTMEMRVDDHYLA--NGDSSGSKKYQQATPSLSVMYAFTPDLRGYVSVGKGFETPTQAEMAYAP---ESFNFGLKPATSMQYEMGVKYRLGERTR-LNAAVYEIHTDDEIVVASATDGRTSYRNAGRTVRRGFEASLQSDLSEQWQTTLAYTRTDARYADD-I----S-----QTIESGNRLPGVPLNNLFGELVWKPVSSISMGVEGQYRSKVYVDDSNNAKAAPAYAVFNWRTRFEQHVGPWTFHQLLRLDNLFARQYVGSVIVGDGNGRYYEAAPGRSWYAGAGLEYQFR
>WP_073532286.1
----------------------------MFISQA-SAAEKSEEQS-DTLVVMAQPTGLTELGSPVSVSVIDGADLRNAAPQINLSENLGSVPGLQIQNRQNYAQDLQLSVRGFGSRSMFGVRGVRMYVDGIPATMPDGQGQTSNIDINSVERIEVLRGPYSALYGNASGGVINIDTITGTQPPTLEAGGYFGSDNTWRYGVKATGATGDGTQAGDVNYAISGTRFTTQGYRDHSAARKNLGNGKLGVRLDDVSTLTLMFNSVSI-DAGDPGGLTEAEWKENPRQA-PRADQFNTRKSLDQTQAGLRYQRQMSERDELTLTAYHGERHTTQYQSFRRELQLNPAHAGGVIVLERKYQGIDTRWKHEDTLASLPVTLIGGLDYETMTERRQGFENFILRDGTVDYGEKGNQRRNEKNRIWNLDPYLQTSWQLTPHWTLDAGLRYSTVSFDSTDYYITPRNGDDSGSKRYHQWLPMGSLNYKISPAWNVYLSAGRGFETPTTTELSYRPDGQPGLNLGLQPSTSDTVELGSKRRLG-NGL-VSAALFQTNTDNELVVAKSQYTNTTYANAGKTRRRGLELALDQEFALDWRLHMAWTLLDATYRSE-M-CG-K-----SGCTAGNRLPGIARNMGYASLAFAPPEGWHAGAELRYMSDIQANDANSA-QAPSYTVAGVNAGYRFTWNRWALDVFSRVDNVFDRRYVGSVIVNEGQGRYFEPAPGRNWGGGATLSYRFE
>WP_075685147.1
----------------------------MFASQA-LAAENNEEKS-DTLVVMAQPIGLTELGSPVSVSVIDGQDLRNAAPQINLSENLGSVPGLQLQNRQNYAQDLQLSIRGFGSRSMFGVRGVRMYVDGIPATMPDGQGQTSNIDINSVERIEVLRGPYSALYGNASGGVINVDTQTGAQPPTLEAGGYFGSDNTWRYGVKATGATGDGTQAGDVNYAISGTRFTTQGYRDHSAARKNLGNGKLGVRLDDVSTLTLMFNSVSI-DAGDPGGLTEAEWKENPRQA-PRADQFNTRKSLDQTQAGLRYQRQMSERDELTLTAYHGERHTTQYQSIPRGPQLNPTHAGGVIVLERKYQGIDTRWKHEDTLASLPVTLIGGLDYETMTERRQGFENFILRDGTVDYGEKGDQRRNEKNRIWNLDPYLQTSWQLTPHWTLDAGLRYSTVSFDSTDYYITPRNGDDSGSKRYHQWLPMGSLNYKINPAWNVYLSAGRGFETPTINELSYRPDGQAGLNIGLQPSTSDTVELGSKLRLG-NGL-VSAALFQTDTDNELVVAESSGGRTSYANAGKTRRRGLELALDQEFALDWRLHMAWTLLDATYRSD-M-CG-K-----AVCTAGNRLPGIARNMGYASLAYAPPEGWHAGAELRYMSDIQANDANSA-QAPSYTVAGVNAGYRFTWNRWALDVFSRVDNVFDRRYVGSVIVNEGNGRYFEPAPGRNWGGGATLSYRFE
>WP_076740697.1
----------------------------MFASQA-LAAENNEEKS-DTLVVMAQPIGLTELGSPVSVSVIDGQDLRNAAPQINLSENLGSVPGLQLQNRQNYAQDLQLSIRGFGSRSMFGVRGVRMYVDGIPATMPDGQGQTSNIDINSVERIEVLRGPYSALYGNASGGVINVDTQTGAQPPTLEAGSYFGSDNTWRYGVKATGATGDGTQAGDVNYAISGTRFTTQGYRDHSAARKNLGNGKLGVRLDDVSTLTLMFNSVSI-DAGDPGGLTEAEWKENPRQA-PRADQFNTRKSLDQTQAGLRYQRQISERDELTLTAYHGERHTTQYQSIPRGPQLNPTHAGGVIVLERKYQGIDTRWKHEDTLASLPVTLIGGLDYETMTERRQGFENFILRDGTVDYGEKGDQRRNEKNRIWNLDPYLQTSWQLTPHWTLDAGLRYSTVSFDSTDYYITPRNGDDSGSKRYHQWLPMGSLNYKINPAWNVYLSAGRGFETPTINELSYRPDGQTGLNIGLQPSTSDTVELGSKLRLG-NGL-VSAALFQTDTDNELVVAESSGGRTSYANAGKTRRRGLELALDQEFALDWRLHMAWTLLDATYRSE-M-CG-K-----SGCTAGNRLPGIARNMGYASLAYAPPEGWHAGAELRYMSDIQANDANSA-QAPSYTVAGVNAGYRFTWNRWALDVFSRVDNVFDRRYVGSVIVNEGNGRYFEPAPGRNWGGGATLSYRFE
>WP_083384703.1
-------------------------MPFAAAPAA---AWADEA-TLSDVVVSASRAEQKRFDAPAAIDAVTLDPLASPTPLVNLSEVLGGVPGLSARERQNYAQDLQLAVRGFGSRSTFGVRGVRLLVDGIPATMPDGQGQAATADLANASRIEVLRGPFAALYGNASGGVVQVFSPDPPKDSTARATTGMGSDGQWMAGVSAAG--GTGA-LGA---SVDAWTFTTDGYRGHSAARRRQLNAKVVAEPAAGTRVTALLNVFSQPLAQDPLGLTRAQADANPRQAIALADQFNTRKQIEQNQGGVVVEHRLGAQDSLSFRLYGGTRQLTQYLGMS-GAA--PSSAGGIVDIGRSYGGGALSWQHETRLAGLPLQWSAGLEADGMRDARTGYVNQ---NGT-----QGALRRDETDRASSLGAYAQFDWTVHPSWRLVGGLRASQVRLSIDDHYITAASPDDSGSATYRRVNPVLGVVWHALDSLNLYANLGRGLETPTLTEVAYGPGG-SGANLGLQPSTSRQGELGLKWQRG-TQR-LEATVFDADSHSEIVPLSSDNGRTTYQNVDGVRRRGLELGWSGRF-GPFGAALSYTWLDAFFGQAFRNAQ-G-----LLVAAGNRLPGTARQSLAAEASVEALPGLVLGAGVRVESRVFADDLNTQ-AAPAYATFNLRAGYAFRAAGTRWYAYGRLDNLVDRRYIGSVIVNESNGRYFEPAPGRRFFIGLRAEI---
>WP_084085656.1
-------------------------MPFAAAPAA---AWADEA-TLSDVVVSASRAEQKRFDAPAAIDAVTLDPLASPTPLVNLSEVLGGVPGLSARERQNYAQDLQLAVRGFGSRSTFGVRGVRLLVDGIPATMPDGQGQAATADLANASRIEVLRGPFAALYGNASGGVVQVFSPDPPKDSTARATTGMGSDGQWMAGVSAAG--GTGA-LGA---SVDAWTFTTDGYRGHSAARRRQLNAKVVAEPAAGTRVTALLNVFSQPLAQDPLGLTRAQADANPRQAIALANQFNTRKQIEQNQGGVVVEHRLGAQDSLSFRLYGGTRQLTQYLGMS-GAA--PSSAGGIVDIGRSYGGGALSWQHETRLAGLPLQWSAGLEADGMRDARTGYVNQ---NGT-----QGALRRDETDRASSLGAYAQFDWTVHPSWRLVGGLRASQVRLSIDDHYITAASPDDSGSAAYRRVNPVLGVVWHALDSLNLYANLGRGLETPTLTEVAYGPGG-SGANLGLQPSTSRQGELGLKWQRG-TQR-LEATVFDADSHNEIVPLSSDNGRTTYQNVDGVRRRGLELGWSGRF-GPFGAALSYTWLDAFFGQAFRNAQ-G-----LLVAAGNRLPGTARQSLAAEASVEALPGLVLGAGVRVESRVFADDLNTQ-AAPAYATFNLRAGYAFRAAGTRWYAYGRLDNLADRRYIGSVIVNESNGRYFEPAPGRRFFIGLRAEI---
>WP_084545901.1
-------------------------MPFAAAPAA---AWADEA-TLSDVVVSASRAEQKRFDAPAAIDAVTLDPLASPTPLVNLSEVLGGVPGLSARERQNYAQDLQLAVRGFGSRSTFGVRGVRLLVDGIPATMPDGQGQAATADLANASRIEVLRGPFAALYGNASGGVVQVFSPDPPKDSTARATTGMGSDGQWMAGVSAAG--GTGA-LGA---SVDAWTFTTDGYRGHSAARRRQLNAKVVAEPAAGTRVTALLNVFSQPLAQDPLGLTRAQADANPRQAIALADQFNTRKQIEQNQGGVVVEHRLGAQDSLSFRLYGGTRQLTQYLGMS-GAA--PSSAGGIVDIGRSYGGGALSWQHETRLAGLPLQWSAGLEADGMRDARTGYVNQ---NGT-----QGALRRDETDRASSLGAYAQFDWTVHPSWRLVGGLRASQVRLSIDDHYITAASPDDSGSATYRRVNPVLGVVWHALDSLNLYANLGRGLETPTLTEVAYGPGG-SGANLGLQPSTSRQGELGLKWQRG-TQR-LEATVFDADSHNEIVPLSSDNGRTTYQNVDGVRRRGLELGWSGRF-GPFGAALSYTWLDAFFGQAFRNAQ-G-----LLVAAGNRLPGTARQSLAAEASVEALPGLVLGAGVRVESRVFADDLNTQ-AAPAYATFNLRAGYAFRAAGTRWYAYGRLDNLADRRYIGSVIVNESNGRYFEPAPGRRFFIGLRAEI---
>WP_086977847.1
----------------------------MSVSGHAAPAAPDVV-VMDPLVVTGAYAPTSTFDLPFSVDTVDLSHGTDGQLGVNLSEVLSKVPGLVVQNRQNYAQDLQISSRGYGARSAFGVRGIKLLSDGIPASTPDGQGQAATLNLDVADRIEVLRGPAATLYGSNAGGVIQMFTRDGQGPARVGAETTFGSDGFNKNHLSAEGG-NDTA--G---FVLDASRLDTDGYRDHSAARRDQTFAKVNFKPDDDSRMALIYSSLEQNNTQDPLGQTWGAYKHDPRSTAAVAETYNTRKSIDHQQLGMNYERYVG-DATLQFNLYAGRRSVVQYLSIPRTVVSNSQRGGGVVAFDREFHGGTLRWIQPVADVPGNLTFTVGADYDQSKDDRRGYQNF---SGD-QLGVKGELRRDEKDTATSLDPYLQAHWEI-GNWTSELGLRYSTMEMRVDDHYLA--NGDSSGSKKYQQATPSLSVMYAFTPDLRGYVSVGKGFETPTQAEMAYAP---ESFNFGLKPATSMQYEMGVKYRLGERTR-LNAAVYEIHTDDEIVVASATDGRTSYRNGGRTVRRGFEASLQSDLSEQWQTTLVYTRTDARYADD-I----S-----QTIESGNRLPGVPLNNLYGELVWKPVSSISMGVEGQYRSKVYVDDSNNAKAAPAYAVFNWRTRFEQQVGAWTFHQLVRLDNLFDRQYVGSVIVGDSNGRFYEAAPGRSWYAGAGLEYQFR
>WP_088381727.1
----------------------------MFASQA-LAAENNEEKS-DTLVVMAQPIGLTELGSPVSVSVIDGQDLRNAAPQINLSENLGSVPGLQLQNRQNYAQDLQLSIRGFGSRSMFGVRGVRMYVDGIPATMPDGQGQTSNIDINSVERIEVLRGPYSALYGNASGGVINVDTITGTQPPTLEAGGYFGSDNTWRYGVKATGATGDGTQAGDVNYAISGTRFTTQGYRDHSAARKNLGNGKLGVRLDDVSTLTLMFNSVSI-DAGDPGGLTEAEWKENPRQA-PRADQFNTRKSLDQTQAGLRYQRQISERDELTLTAYHGERHTTQYQSIPRGPQLNPTHAGGVIVLERKYQGIDTRWKHEDTLASLPVTLIGGLDYETMTERRQGFENFILRDGTVDYGEKGDQRRNEKNRIWNLDPYLQTSWQLTPHWTLDAGLRYSTVSFDSTDYYITPRNGDDSGSKRYHQWLPMGSLNYKINPAWNVYLSAGRGFETPTINELSYRPDGQAGLNIGLQPSTSDTVELGSKLRLG-NGL-VSAALFQTDTDNELVVAESSGGRTSYANAGKTRRRGLELALDQEFALDWRLHMAWTLLDATYRSD-M-CG-K-----AVCTAGNRLPGIARNMGYASLAYAPPEGWHAGAELRYMSDIQANDANSA-QAPAYTVAGVNAGYRFTWNRWALDVFSRVDNVFDRRYVGSVIVNEGNGRYFEPAPGRNWGGGATLSYRFE
>WP_090701026.1
----------------------------MAQEPE-LADSTKPV-ILSPINITATRSERQSKEIPNAITTIDRYPQQNFQPGVTLDEFARSTPGVFFQNQANFSQDLRISIRGFGARSAFGVRGIQMRVDGIPQTLPDGQTQLDSIDPSLIDQMAIIRGPLASLYGNASGGMIGMETRAAPDEQVLSPRQVFGQYGLFKSELFAGGR----H--TRFDYTVFGSHLQQNGWRDHSNVQNYFSQAKLNFNISDDSDLMLLFRKFYSPEAKDPGGLTLDQVRANPKQAASRNAQFNAGEEVDQEQMGIRFRKRPTVGQEISFTAHMLHRDFQNRL--PF---FD----GGQVQFDRLVGGVSLQYRHDHTLFNRPSRLIVGVDYGIQNDDRQRFNND--------AGKRGVLTLNQIERVQNVGPFFRNEWRVFDKLDLVLGGRWDWLHYQVQDTFKD--DGNQSGNKTLSQGSGTAGLVYHLNEQHQVYTNVASVFETPTTTELVNNPSGKGGFNPNLNPQTSLSQELGVRGQLH--GFHYETTLFYIHSWDEILPEPSSPGRAFFRNTGESSRLGVETRLATEWKG-LRGEISYTYSDFEFEKF-I-VD-D-----VSLK-GNAYPGIPSHRWEGLLRYTP-HGFFGQLHVQHVGSFFVNDTNSV-VNHAYNLGQLLFGWSARYRWLESSIFIGVNNLFDENYNTNTRINAAFGRYFEPGAPINVFGGLQIRLSPF
>WP_095064385.1
----------------------------MSPLSHAGSEATDVL-ITDPVVVTGAYAPTGSFDLPFSIDTVDLSQGNDGQLGVNLSEVLTKVPGLVVQNRQNYAQDLQVSSRGYGARSAFGIRGLKLLSDGIPASTPDGQGQAASLNLDVADRIEVLRGPAATLYGSNAGGVIQMFSRDGQGPARVGAETTFGSDGFNKNHLSAEGG-NETA--G---FVLDASRMDTDGYRDHSAARRDQTFAKVHVRPDADSRLALIYSSLEQNNTQDPLGQTWSAYQHDPRSTATVAETYNTRKSIDHQQLGMNYERYFG-DATLQFNLYAGQRSVIQYLSIPKTVASNNQRGGGVVDFDREFHGGTLRWIQPVTAAPGNLTVTVGADYDQSKDDRRGYQNF---SGD-TLGVKGELRRDEQDTATSLDPYIQAHWEI-GDWTTQLGVRHSTMQMRVDDHYLA--NGDASGKKKYQQNTPSLSVMYAFTADLRGYVSVGKGFETPTQAEMAYAP---ESFNFGLKPATSTQYELGVKYRLGERTR-INAAVYEIHTDDEIVVDRSTEGRTSYRNAGRTLRRGFEASLHSDLSDQWQTTVVYTRTDARYAED-F-QG-T-----QTIDSGNRLPGVPLNNLYGELVWKPATFVSMGVEGQYRSKVYVEDSNNAKPAPAYAVFNWRTRFEQHVGPWTFHQLIRLDNLLDRQYVGSVIVGDSNSRYYEAAPGRSWYAGAGLEYQFR
>WP_099981522.1
----------------------------MFASQA-LAAENNEEKS-DTLVVMAQPIGLTELGSPVSVSVIDGQDLRNAAPQINLSENLGSVPGLQLQNRQNYAQDLQLSIRGFGSRSMFGVRGVRMYVDGIPATMPDGQGQTSNIDINSVERIEVLRGPYSALYGNASGGVINVDTQTGAQPPTLEAGSYFGSDNTWRYGVKATGATGDGTQAGDVNYAISGTRFTTQGYRDHSAARKNLGNGKLGVRLDDVSTLTLMFNSVSI-DAGDPGGLTEAEWKENPRQA-PRADQFNTRKSLDQTQAGLRYQRQISERDELTLTAYHGERHTTQYQSIPRGPQLNPTHAGGVIVLERKYQGIDTRWKHEDTLASLPVTLIGGLDYETMTERRQGFENFILRDGTVDYGEKGDQRRNEKNRIWNLDPYLQTSWQLTPHWTLDAGLRYSTVSFDSTDYYITPRNGDDSGSKRYHQWLPMGSLNYKINPAWNVYLSAGRGFETPTINELSYRPDGQAGLNIGLQPSTSDTVELGSKLRLG-NGL-VSAALFQTDTDNELVVAESSGGRTSYANAGKTRRRGLELALDQEFALDWRLHMAWTLLDATYRSE-M-CG-K-----SGCTAGNRLPGIARNMGYASLAYAPPEGWHAGAELRYMSDIQANDANSA-QAPSYTVAGVNAGYRFTWNRWALDVFSRVDNVFDRRYVGSVIVNEGNGRYFEPAPGRNWGGGATLSYRFE
>WP_102689117.1
----------------------------MSVNGSAKASSPDVV-VMAPLVVTGAYAPTSTFDLPFSVDTVDLSHGTDGQLGVNLSEVLSKVPGLVVQNRQNYAQDLQISSRGYGARSAFGVRGIKLLSDGIPASTPDGQGQAATLNLDVADRIEVLRGPAATLYGSNAGGVIQMFTRDGQGPARVGAETTFGSDGFNKNHLSAEGG-NDTA--G---FVLDASRLDTDGYRDHSAARRDQTFAKVNFKPDDDSRMALIYSSLEQNNTQDPLGQTWDAYKHDPRSTAAVAETYNTRKSIDNQQLGMNYERYFG-DATLQFNLYAGRRSVVQYLSIPKSVASNSQRGGGVVDFDREFHGGTLRWIQPVANVPGNLTFTVGADYDQSKDDRRGYQNF---SGD-QLGLKGELRRDEKDTATSLDPYLQAHWEI-GNWTSELGLRYSTMEMRVDDHYLA--NGDSSGSKKYQQATPSLSVMYAFTPDLRGYVSVGKGFETPAQAEMAYAP---ESFNFGLKPATSMQYELGVKYRLGERTR-LNAAVYEIHTDDEIVVASATDGRTSYRNAGRTVRRGFEASLQSDLSQQWQTTLVYTRTDARYADD-I----S-----QTIQSGNRLPGVPLDNLYGELVWKPVSSISMGVEGQYRSKVYVDDSNNAKAAPAYAVFNWRTRFEQHVGPWTFHQLVRLDNLFDRQYVGSVIVGDGNGRYYEAAPGRSWYAGAGLEYRFR
>WP_107795938.1
----------------------------MAQEPE-LADSTKPV-ILNPINITATRSERQSKEIPNAITTIDRYPQQNFQPGVTLDEFARSTPGVFFQNQANFSQDLRISIRGFGARSAFGVRGIQMRVDGIPQTLPDGQTQLDSIDPSLIDQMAIVRGPLASLYGNASGGMIGMETRAAPDEQVLSPRQVFGQYGLFKSELFAGGR----H--TRFDYTVFGSHLQQNGWRDHSNVQNYFSQAKLNFNVSDDADLMLLFRKFYSPEAKDPGGLTLDQVRENPKQAASRNAQFNAGEEVNQEQMGIRFRKRPSVGQEISFTAHMLHRDFQNRL--PF---FD----GGQVQFDRLVGGISLQYRHDHTLFNRPNRLIVGVDYGIQNDDRQRFNND--------AGKRGTLTLNQIERVQNVGPFFRNEWRVFDKLDLVLGGRWDWLHYQVQDTFRD--DGNQSGNKTLSQGSGTAGLVYHLNEQHQIYTNVASVFETPTTTELVNNPSGKGGFNPNLNPQTSLSQELGVRGLLH--GFHYETTLFYIHSWDEILPEPSSPGRAFFRNTGESSRLGVETRLATEWKG-LRGEISYTYSDFEFEKF-I-VD-D-----ASLK-GNAYPGIPPHRWEGLLRYAP-HGFFGQLHVQHVGSFFVNDTNSV-ANHAYNLGQLLFGWGARYRWLESSIFIGVNNLFDESYNANTRINAAFGRYFEPGAPINVFGGLRIRISPF
>WP_107801649.1
----------------------------MPVKAQ-NPVSTQSV-ILNPINITATRSERSPEQIPNSVTQITRYPQQNFQPGATLDEFARGTPGVFFQNQFNFTQDLRIAIRGFGARSPFGVRGIQMRVDGIPATLPDGQTQLDSIDPSLIERMDILRGPSASLYGNASGGMIDITTREAPPEKVIMPRQVFGQYGYLKSELFMGGR----Q--GNFGYSLYGSHLQHDGWRDHSAMQNTFSQAKLNFQTSADSDLMLVFREFYSPLSKDPGALTRAEVQADPRQASARNVQYNAGEEIRQEEMGIRFRQRPSAGKEFSVTGHWLQRDFQSRQ--QF---FD----GGQVQFDRQVGGLMMQFVNDHILFNRPNRFLLGVDYGIQNDDRQRFNNN--------FGARGALNLSQTERVQSTGPFFRNEWRVADKLDVVFGGRWDWLRYEVKDQFKS--DGNQSGARTVSQASGTAGLVYHVTSQQQIYAHTASVFEAPTTTELINNPAGKGGFNPNLNAQTSLSNELGFRGNTA--GFQYDTAVFFIRTWNEITPEPSSPGRAFFRNAGQSRRIGVETRLATEWKG-LRGEVSYTFSDFEFEKY-I-AN-D-----TNLK-GNIFPGIPRHRWEGLLRYAP-LGFFGQLHVHRVGEFFVNDTNSA-TNPAYTLGQLLAGWELRRNNFESSIFFGVNNLFDAQYNANTRINAALGRYYEPGPPLNVFGGVRVRIVVF
>WP_108841989.1
-------------------------MAAGTAHGE-EPAAPNEA-V-ETMVISAPRLARELYDTPAAVSTVERESIQRGQQRVRLDESLGQVPGVFIQNRDNFAQGQRIAIRGFGARAPFGVRGITILMDGIPYTLPDGQAQIDAIDLDSAENIEVIRGPSSVLYGNAAGGVISVTTADGRDDPGTRLRVEGGSDGYKKASIQTGGS--NG----DWSHHVSLSALNQDGYRDHSSVEKYLLNAKLRRELSEDRALTAIVNLLDNPRSEDPGGLTREQVSQKRHQAGRFTREYDTGQSVDQQVVGLQYEDLSAGPGELYVKGFYTWRNFE--QQLP----Y-P---GSLLGYDRDVFGGSAEYHQTLSLNDMPLRYVVGIDAAHQKDDRWRR-NV---A-F-S-GEVTDTAANETQTATSTGVFVQGDLDLTDQWTASLGARYDRVRLKVDDDFTT--NGDDSGDREFNEWSGSAGLSYRYLPDHQAYVNTGTSFETPSFSEFANP-TG-GGFNASVEPQKAWNREIGLRGHFN-NGLNYDVALFSVRVRDELVPYDGDNDRTFYQNAGDTDRDGLEVALGWQFDETWRLDSALTLAHYRFD-S-F-EA-E----GERYD-SNRIPGLPEQTWVNWLTWEGTDQRFATLETQYIGDMVADNANDV-DVDSYWLINLRAGEGWQLGDTSLNLYAGIRNLFDREHFANTRINASNDRYFEPAPGRTFYAGVEVGF---
>WP_110744087.1
----------------------------MSAPCHAAAEGSNAL-LIDPVVVTGVYAPTSSFDLPFSVDTVDLSRGTDGQLGVNLSEVLTKVPGLVVQNRQNYAQDLQVSSRGYGARSAFGVRGIKLISDGIPASTPDGQGQAATLNLDVAERIEVLRGPAATLYGSNAGGVVQMFSRDGQGPARVGAETTFGSDGFNKNHLSAEGG-NDAA--G---FVLDASRMDTDGYRDHSAARRDQTFAKVNFKPDDDSRMALIYSSLEQNNTQDPLGQTWEAYKHDPRSTAAAAQTYNTRKSIDHQQVGMNYERYFG-DATLQFNLYAGQRSVVQYLSIPRSVASNSQRGGGVVDFDREFHGGTLRWIQPVANVPGDLTFTVGADYDQSKDERRGYQNF---SGD-QLGVKGELRRDEQDTATSLDPYLQAHWEI-GNWTSELGLRYSTMNMRVDDHYLV--NGDASGSKKYQQATPSLSVMYAFTPDLRGYVSVGKGFETPTQAEMAYAP---ESFNFGLKPATSRQYEMGVKYRLNERTR-LNAALYEIHTDDEIVVASATDGRTSYRNAGRTLRRGFEASLQSDLNAQWQATVVYTRTDARYAED-V----S-----QAIESGNRLPGVPLDNLYGELVWKPAASVSMGIEGQYRSKVYVDDSNDAKAAPAYAVFNWRTRFEQHVGAWTFHQLVRLDNLFDRQYVGSVIVGDSNGRYYEAAPGRSWYAGAGLAYQFR
>WP_123895653.1
----------------------------MFASQA-LAAENNEEKS-DTLVVMAQPTGLTELGSPVSVSVIDGETLRNAAPQINLSENLGSVPGLQIQNRQNYAQDLQMSIRGFGSRSMFGVRGVRMYVDGIPATMPDGQGQTSNIDINSVERIEVLRGPYSALYGNASGGVINVDTITGTQPPTLEAGGYFGSDNTWRYGVKATGATGDGTQAGDVNYAISGTRFTTQGYRDHSAARKNLGNGKLGVRLDDVSTLTLMFNSVSI-DAGDPGGLTEAEWKANPRQA-PRADQFNTRKSLDQTQAGLRYQRQMSERDELTLTAYHGERHTTQYQSFRRELQLNPAHPGGVIVLERKYQGIDTRWKHEDTLASLPVTLIGGLDYETMTERRQGFENFILRDGTVDYGEKGDQRRNEKNRIWNLDPYLQTSWQLTPHWTLDAGLRYSTVSFDSTDYYITPRNGDDSGSKRYHQWLPMGSLNYKINPAWNVYLSAGRGFETPTTTELSYRPDGQPGLNLGLQPSTSDTVELGSKRRLG-NGL-VSAALFQTDTDNELVVAKSQYTNTTYANAGKTRRRGLELALDQEFALDWRLHMAWTLLDAIYRSE-M-CG-K-----SGCTAGNRLPGIARNMGYASLAFAPPEGWHAGAELRYMSDIQANDANSA-QAPSYTVAGVNAGYRFTWNRWALDVFSRVDNVFDRRYVGSVIVNEGQGRYFEPAPGRNWGGGATLSYRFE
>WP_126179129.1
----------------------------MFASQA-LAAENNEEKS-DTLVVMAQPTGLTELGSPVSVSVIDGETLRNAAPQINLSENLGSVPGLQIQNRQNYAQDLQMSIRGFGSRSMFGVRGVRMYVDGIPATMPDGQGQTSNIDINSVERIEVLRGPYSALYGNASGGVINVDTITGTQPPTLEAGGYFGSDNTWRYGVKATGATGDGTQAGDVNYAISGTRFTTQGYRDHSAARKNLGNGKLGVRLDDVSTLTLMFNSVSI-DAGDPGGLTETEWKENPRQA-PRADQFNTRKSLDQTQAGLRYQRQMSEHDELTLTAYHGERHTTQYQSIPMGPQLNPTHAGGVIVLERKYQGIDTRWKHEDTLASLPVTLIGGLDYETMTERRQGFENFILRDGTVDYGEKGDQRRNEKNRIWNLDPYLQTSWQLTPHWTLDAGLRYSTVSFDSTDYYITPRNGDDSGSKRYHQWLPMGSLNYKISPAWNVYLSAGRGFETPTINELSYRPDGQTGLNIGLQPSTSDTVELGSKLRLG-NGL-VSAALFQTDTDNELVVAESSGGRTSYANAGKTRRRGLELALDQEFALDWRLHMAWTLLDATYRSD-M-CG-K-----AVCTAGNRLPGIARNMGYASLAFAPPEGWHAGAELRYMSDIQANDANSA-QAPSYTVAGVNAGYRFTWNRWALDVFSRVDNVFDRRYVGSVIVNEGQGRYFEPAPGRNWGGGATLSYRFE
>WP_126207290.1
----------------------------MFASQA-LAAENNEEKS-DTLVVMAQPIGLTELGSPVSVSVIDGQDLRNAAPQINLSENLGSVPGLQLQNRQNYAQDLQLSIRGFGSRSMFGVRGVRMYVDGIPATMPDGQGQTSNIDINSVERIEVLRGPYSALYGNASGGVINVDTQTGAQPPTLEAGSYFGSDNTWRYGVKATGATGDGTQAGDVNYAISGTRFTTQGYRDHSAARKNLGNGKLGVRLDDVSTLTLMFNSVSI-DAGDPGGLTEAEWKENPRQA-PRADQFNTRKSLDQTQAGLRYQRQISERDELTLTAYHGERHTTQYQSIPRGPQLNPTHAGGGIVLERKYQGIDTRWKHEDTLASLPVTLIGGLDYETMTERRQGFENFILRDGTVDYGEKGDQRRNEKNRIWNLDPYLQTSWQLTPHWTLDAGLRYSTVSFDSTDYYITPRNGDDSGSKRYHQWLPMGSLNYKINPAWNVYLSAGRGFETPTINELSYRPDGQTGLNIGLQPSTSDTVELGSKLRLG-NGL-VSAALFQTDTDNELVVAESSGGRTSYANAGKTRRRGLELALDQEFALDWRLHMAWTLLDATYRSE-M-CG-K-----SGCTAGNRLPGIARNMGYASLAYAPPEGWHAGAELRYMSDIQANDANSA-QAPSYTVAGVNAGYRFTWNRWALDVFSRVDNVFDRRYVGSVIVNEGNGRYFEPAPGRNWGGGATLSYRFE
>WP_132841557.1
----------------------------MSANGDAKASSPDVV-VMAPLVVTGAYAPTSTFDLPFSVDTVDLSHGTDGELGVNLSEVLSKVPGLVVQNRQNYAQDLQISSRGYGARSAFGVRGIKLLSDGIPASTPDGQGQAATLNLDVADRIEVLRGPAATLYGSNAGGVIQMFTRDGQGPARVGAETTFGSDGFNKNHLSAEGG-NDSA--G---FVLDASRLDTDGYRDHSAARRDQTFAKVNFKPDDDSRMALIYSSLEQNNTQDPLGQTWDAYKHDPRSTAAVAETYNTRKSIDHQQLGMNYERYFG-DATLQFNLYAGRRSVVQYLSIPRTVASNSQRGGGVVDFDREFQGGTLRWIQPVADVPGNLTFTVGADYDQSKDDRRGYQNF---SGD-QLGVKGELRRDEKDTATSLDPYLQAHWEI-GNWTSELGLRYSTMEMRVDDHYLA--NGDSSGSKKYQQATPSLSVMYAFTPDLRGYVSVGKGFETPTQAEMAYAP---ESFNFGLKPATSMQYEMGVKYRLGERTR-LNAAVYEIHTDDEIVVASATDGRTSYRNAGRTVRRGFEASLQSDLSEQWQTTVVYTRTDARYADD-I----S-----QTIESGNRLPGVPLNNLFGELVWKPVSSVSMGVEGQYRSKVYVDDSNNAKAAPAYAVFNWRTRFEQHVGPWTFHQLLRLDNLFDRQYVGSVIVGDGNGRYYEAAPGRSWYAGAGLEYQFR
>WP_138736093.1
----------------------------MSANGDAKASSPDVV-VMAPLVVTGAYAPTSTFDLPFSVDTVDLSHGTDGELGVNLSEVLSKVPGLVVQNRQNYAQDLQISSRGYGARSAFGVRGIKLLSDGIPASTPDGQGQAATLNLDVADRIEVLRGPAATLYGSNAGGVIQMFTRDGQGPARVGAETTFGSDGFNKNHLSAEGG-NDSA--G---FVLDASRLDTDGYRDHSAARRDQTFAKVNFKPDDDSRMALIYSSLEQNNTQDPLGQTWDAYKHDPRSTAAVAETYNTRKSIDHQQLGMNYERYFG-DATLQFNLYAGRRSVVQYLSIPRTVASNSQRGGGVVDFDREFHGGTLRWIQPVADVPGNLTFTVGADYDQSKDDRRGYQNF---SGD-QLGVKGELRRDEKDTATSLDPYLQAHWEI-GNWTSELGLRYSTMEMRVDDHYLA--NGDSSGSKKYQQATPSLSVMYAFTPDLRGYVSVGKGFETPTQAEMAYAP---ESFNFGLKPATSMQYEMGVKYRLGERTR-LNAAVYEIHTDDEIVVASATDGRTSYRNAGRTVRRGFEASLQSDLSEQWQTTLVYTRTDARYADD-I----S-----QTIESGNRLPGVPLDNLYGELVWKPVSSISMGVEGQYRSKVYVDDSNNAKAAPAYAVFNWRARFEQHVGPWTFHQLLRLDNLFDRQYVGSVIVGDGNGRYYEAAPGRSWYAGAGLEYQFR
>WP_145913994.1
----------------------------MSVNGSAKASSPDVV-VMAPLVVTGAYAPTSTFDLPFSVDTVDLSQGTDGQLGVNLSEVLSKVPGLVVQNRQNYAQDLQISSRGYGARSAFGVRGIKLLSDGIPASTPDGQGQAATLNLDVADRIEVLRGPAATLYGSNAGGVIQMFTRDGQGPARVGAETTFGSDGFNKNHLSAEGG-NDTA--G---FVLDASRLDTDGYRDHSAARRDQTFAKVNFKPDDDSRMALIYSSLEQNNTQDPLGQTWDAYKHDPRSTAAVAETYNTRKSIDHQQLGMNYERYFG-DATLQFNLYAGRRSVVQYLSIPKSVASNSQRGGGVVDFDREFHGGTLRWIQPVANVPGNLTFTVGADYDQSKDDRRGYQNF---SGD-QLGLKGELRRDEKDTATSLDPYLQAHWEI-GNWTSELGLRYSTMEMRVDDHYLA--NGDSSGSKKYQQATPSLSVMYAFTPDLRGYVSVGKGFETPTQAEMAYAP---ESFNFGLKPATSMQYELGVKYRLGERTR-LNAAVYEIHTDDEIVVASATDGRTSYRNAGRTVRRGFEASLQSDLSQQWQTTLVYTRTDARYADD-I----S-----QTIQSGNRLPGVPLDNLYGELVWKPVSSISMGVEGQYRSKVYVDDSNNAKAAPAYAVFNWRTRFEQHVGPWTFHQLVRLDNLFDRQYVGSVIVGDGNGRYYEAAPGRSWYAGAGLEYRFR
>WP_158459388.1
----------------------------MSAVCHAETSAANTV-SVAPTVVTGSYLPAGSFDLPFSVDTVDLSHGADGQLGVNLSEVLTRVPGLVVQNRQNYAQDLQVSSRGYGARSAFGIRGLKVLSDGIPASTPDGQGQAASLNLDVADRIEVLRGPAATIYGSNAGGVIQMFSRDGQGPARVGAETTFGSDGFNKNHLSAEGG-NETA--G---FLLDASRMDTDGYRDHSAARRDQTFAKVHVNPDPDSRLALIYSSLEQNGTQDPLGQAWEAYRHDPRSSPAVAETYNTRKSIDHQQVGMNYERYIG-DATLQFNLYAGQRSVVQYLSIPRTVVSNSQRGGGVVDFDREFHGGTLRWIQPVLAVPGDLKVSVGADYDQSRDDRRGYQNF---SGS-ELGVKGELRRDERDTATSLDPYVQAHWEI-GDWTTDLGLRHSTMRMKVDDHYLA--NGDSSGSKKYQQNSPSLSVMYAFTPGLRGYASVGKGFETPTQAEMAYAP---ESFNFGLEPATSTQYEVGIKYRLGEQTR-LTAAVYEIHTDDEIVVASATGGRTSYRNAGRTLRRGLEASLQSDLSAQWQATLVYTRTDARYADD-F-QG-T-----QTIDSGSHLPGVPLNNLYGELVWKPATFVSMGLEGQYRSKVYVEDSNSAKPAPAYAVFNWRARFEQHAGPWTFHQLLRLDNLLDRQYVGSVIVGDGNSRYYEAAPGRSWYAGAGLEYQFR
>WP_158465216.1
----------------------------MSAVCHAETSAANTV-SVAPTVVTGSYLPASSFDLPFSVDTVDLSHGADGQLGVNLSEVLTRVPGLVVQNRQNYAQDLQVSSRGYGARSAFGIRGLKVLSDGIPASTPDGQGQAASLNLDVADRIDVLRGPAATIYGSNAGGVIQMFSRDGQGPARVGAETTFGSDGFNKNHLSAEGG-NETA--G---FLLDASRMDTDGYRDHSAARRDQTFAKVHVNPDPDSRLALIYSSLEQNGTQDPLGQAWEAYRHDPRSSPVVAETYNTRKSIDHQQVGMNYERYMG-DATLQFNLYAGQRSVVQYLSIPRTVASNSQRGGGVVDFDREFHGGTLRWIQPVLAVPGDLKVSVGADYDQSRDDRRGYQNF---SGS-ELGVKGELRRDERDTATSLDPYVQAHWEI-GDWTTDLGLRHSTMRMKVDDHYLA--NGDSSGSKKYQQNSPSLSVMYAFTPGLRGYASVGKGFETPTQAEMAYAP---ESFNFGLEPAASTQYEVGIKYRLGEQTR-LTAAVYEIHTDDEIVVASATGGRTSYRNAGRTLRRGFEASLQSDLSAQWQATLVYTRTDARYADD-F-QG-T-----QTIDSGSHLPGVPLNNLYGELVWKPATFVSMGLEGQYRSKVYVEDSNSAKPAPAYAVFNWRARFEQHAGPWTFHQLLRLDNLLDRQYVGSVIVGDGNSRYYEAAPGRSWYAGAGLEYQFR
>WP_164122723.1
----------------------------MFASQA-LAAENNEEKS-DTLVVMAQPIGLTELGSPVSVSVIDGQDLRNAAPQINLSENLGSVPGLQLQNRQNYAQDLQLSIRGFGSRSMFGVRGVRMYVDGIPATMPDGQGQTSNIDINSVERIEVLRGPYSALYGNASGGVINVDTITGTQPPTLEAGGYFGSDNTWRYGVKATGATGDGTQAGDVNYAISGTRFTTQGYRDHSAARKNLGNGKLGVRLDDVSTLTLMFNSVSI-DAGDPGGLTEAEWKENPRQA-PRADQFNTRKSLDQTQAGLRYQRQMSERDELTLTAYHGERHTTQYQSIPRGPQLNPTHAGGVIVLERKYQGIDTRWKHEDTLASLPVTLIGGLDYETMTERRQGFENFILRDGTVDYGEKGDQRRNEKNRIWNLDPYLQTSWQLTPHWTLDAGLRYSTVSFDSTDYYITPRNGDDSGSKRYHQWLPMGSLNYKINPAWNVYLSAGRGFETPTINELSYRPDGQTGLNIGLQPSTSDTVELGSKLRLG-NGL-VSAALFQTDTDNELVVAESSGGRTSYANAGKTRRRGLELALDQEFALDWRLHMAWTLLDATYRSE-M-CG-K-----SGCTAGNRLPGIARNMGYASLAYAPPEGWHAGAELRYMSDIQANDANSA-QAPSYTVAGVNAGYRFTWNRWALDVFSRVDNVFDRRYVGSVIVNEGNGRYFEPAPGRNWGGGATLSYRFE
>WP_172225353.1
----------------------------MNAAGHAAPRAPDVV-VMDPMVVTGAYAPTSSFDLPFSVDTVDLSNGTDGQLGVNLSEVLTKVPGLVVQNRQNYAQDLQISSRGYGARSAFGVRGIKLLSDGIPASTPDGQGQAATLNLDVAERIEVLRGPAATLYGSNAGGVIQMFTRDGQGPARVGAETTFGSDGFNKNHLSAEGG-TDTA--G---FVLDASRMDTDGYRDHSAARRDQTFAKVNFKPDDDSRLALIYSSLEQNNTQDPLGQTWDAYKHDPRSSAPVADTYNTRKSIDHQQLGMNYERYFG-DATLQLNLYAGQRSVVQYLSIPRTVASNSQRGGGVVDFDRQFHGGTLRWIQPVAAVPGNLTFTVGADYDQSKDDRRGYQNF---SGD-QLGVKGELRRDEQDTATSLDPYLQAHWVI-GNWTSELGLRYSTMEMRVDDHYLA--NGDSSGSKKYQQATPSLSVMYAFTPDLRGYVSVGKGFETPTQAEMAYAP---ESFNFGLEPATSMQYEMGVKYRLGERTR-LNAAVYEIRTDDEIVVDSSKDGRTSYRNAGRTVRRGFEASLQSDLSEQWQTTLVYTRTDARYAED-V----S-----QTIESGNRLPGVPLDNLYGELLWKPVASISMGVEGQYRSKVYVDDSNSAKAAPAYAVFNWRTRFEQHVGAWTFHQLVRLDNLFDRQYVGSVIVGDGNGRYYEAAPGRSWYAGAGLEYRFR
>WP_172286382.1
----------------------------MNAAGHAAPRAPDVV-VMDPMVVTGAYAPTSSFDLPFSVDTVDLSNGTDGQLGVNLSEVLTKVPGLVVQNRQNYAQDLQISSRGYGARSAFGVRGIKLLSDGIPASTPDGQGQAATLNLDVAERIEVLRGPAATLYGSNAGGVIQMFTRDGQGPARVGAETTFGSDGFNKNHLSAEGG-TDTA--G---FVLDASRMDTDGYRDHSAARRDQTFAKVNFKPDDDSRLALIYSSLEQNNTQDPLGQTWDAYKHDPRSSAPVADTYNTRKSIDHQQLGMNYERYFG-DATLQFNLYAGQRSVVQYLSIPRTVASNSQRGGGVVDFDRQFHGGTLRWIQPVAAVPGNLTFTVGADYDQSKDDRRGYQNF---SGD-QLGVKGELRRDEQDTATSLDPYLQAHWEI-GNWTSELGLRYSTMEIRVDDHYLA--NGDSSGSKKYQQATPSLSVMYAFTPDLRGYVSVGKGFETPTQAEMAYAP---ESFNFGLEPATSMQYEMGVKYRLGERTR-LNAAVYEIRTDDEIVVDSSKDGRTSYRNAGRTVRRGFEASLQSDLSEQWQTTLVYTRTDARYAED-V----S-----QTIESGNRLPGVPLDNLYGELLWKPVASISMGVEGQYRSKVYVDDSNSAKAAPAYAVFNWRTRFEQHVGAWTFHQLVRLDNLFDRQYVGSVIVGDGNGRYYEAAPGRSWYAGAGLEYRFR
>WP_172575163.1
----------------------------MFASQA-LAAENNEEKS-DTLVVMAQPIGLTELGSPVSVSVIDGQDLRNAAPQINLSENLGSVPGLQLQNRQNYAQDLQLSIRGFGSRSMFGVRGVRMYVDGIPATMPDGQGQTSNIDINSVERIEVLRGPYSALYGNASGGVINVDTITGTQPPTLEAGSYFGSDNTWRYGVKATGATGDGTQAGDVNYAISGTRFTTQGYRDHSAARKNLGNGKLGVRLDDVSTLTLMFNSVSI-DAGDPGGLTEAEWKENPRQA-PRADQFNTRKSLDQTQAGLRYQRQISERDELTLTAYHGERHTTQYQSIPRGPQLNPTHAGGVIVLERKYQGIDTRWKHEDTLASLPVTLIGGLDYETMTERRQGFENFILRDGTVDYGEKGDQRRNEKNRIWNLDPYLQTSWQLTPHWTLDAGLRYSTVSFDSTDYYITPRNGDDSGSKRYHQWLPMGSLNYKINPAWNVYLSAGRGFETPTINELSYRPDGQAGLNIGLQPSTSDTVELGSKLRLG-NGL-VSAALFQTDTDNELVVAESSGGRTSYANAGKTRRRGLELALDQEFALDWRLHMAWTLLDATYRSD-M-CG-K-----AVCTAGNRLPGIARNMGYASLAYAPPEGWHAGAELRYMSDIQANDANSA-QAPAYTVAGVNAGYRFTWNRWALDVFSRVDNVFDRRYVGSVIVNEGNGRYFEPAPGRNWGGGATLSYRFE
>WP_174135848.1
----------------------------MFASQA-LAAENNEEKS-DTLVVMAQPTGLTELGSPVSVSVIDGETLRNAAPQINLSENLGSVPGLQIQNRQNYAQDLQMSIRGFGSRSMFGVRGVRMYVDGIPATMPDGQGQTSNIDINSVERIEVLRGPYSALYGNASGGVINVDTITGTQPPTLEAGGYFGSDNTWRYGVKATGATGDGTQAGDVNYAISGTRFTTQGYRDHSAARKNLGNGKLGVRLDDVSTLTLMFNSVSI-DAGDPGGLTEAEWKANPRQA-PRADQFNTRKSLDQTQAGLRYQRQMSERDELTLTAYHGERHTTQYQSIPMGPQLNPTHAGGVIVLERKYQGIDTRWKHEDTLASLPVTLIGGLDYETMTERRQGFENFILRDGTVDYGEKGDQRRNEKNRIWNLDPYLQTSWQLTPHWTLDAGLRYSTVSFDSTDYYITPRNGDDSGSKRYHQWLPMGSLNYKISPAWNVYLSAGRGFETPTINELSYRPDGQTGLNIGLQPSTSDTVELGSKLRLG-NGL-VSAALFQTDTDNELVVAESSGGRTSYANAGKTRRRGLELALDQEFALDWRLHMAWTLLDATYRSD-M-CG-K-----AVCTAGNRLPGIARNMGYASLAFAPPEGWHAGAELRYMSDIQANDANSA-QAPSYTVAGVNAGYRFTWNRWALDVFSRVDNVFDRRYVGSVIVNEGQGRYFEPAPGRNWGGGATLSYRFE
>WP_174371624.1
----------------------------MSANGGAKANSPDVV-IMDPLVVTGVYAPTSTFDLPFSVDTVDLSHGTDGQLGVNLSEVLSKVPGLVVQNRQNYAQDLQISSRGYGARSAFGVRGIKLLSDGIPASTPDGQGQAATLNLDVADRIEVLRGPAATLYGSNAGGVIQMFTRDGQGPARVGAETTFGSDGFNKNHLSAEGG-NDTA--G---FVLDASRLDTDGYRDHSAARRDQTFAKVNFKPDEDSRMALIYSSLEQNNTQDPLGQTWDAYKHDPRSTAAVAETYNTRKSIDHQQLGMNYERYFG-DATLQFNLYAGRRSVVQYLSIPRTVASNSQRGGGVVDFDREFHGGTLRWIQPVADVPGNLTFTIGADYDQSKDDRRGYQNF---SGD-QLGVKGELRRDEKDTATSLDPYLQAHWEI-GNWTSELGLRYSTMEMRVDDHYLA--NGDSSGSKKYQQATPSLSVMYAFTPDLRGYVSVGKGFETPTQAEMAYAP---ESFNFGLKPATSMQYEMGVKYRLGERTR-LNAAVYEIHTDDEIVVASATDGRTSYRNAGRTVRRGFEASLQSDLSEQWQTTVVYTRTDARYADD-I----S-----QTIESGNRLPGVPLNNLFGELVWKPVSSISMGVEGQYRSKVYVDDSNNAKAAPAYAVFNWRTRFEQHVGPWTFHQLLRLDNLFDRQYVGSVIVGDGNGRYYEAAPGRSWYAGAGLEYQFR
>WP_175133648.1
----------------------------MPAVTA-LAQSAAPA-L-APVVVSGTRIGVPLLETPASVDIVDGAGMRRGQPGINLSEGLAGVPGLQIQNRQNYAQDLQISSRGFGARSTFGVRGVRLYVDGIPATMPDGQGQTSNIDIGSLDRVEVLRGPFSALYGNSSGGVILAYTEDGAVPSAIGASAWAGSGHTWRYGAKASGT----S--GDMDYVLDLSRMTTDGYRDHSAARKNLGNAKLGVQLDDASRLTIVANRVDL-RAQDPLGLTYAQFQDAPRSA-GLAAQYDTRKTVRQTQGGLVYERHIDGANTLRLMVYYGQRDTTQFQAIPPAAQAAPTQSGGVIDLRRRYGGADLRWTAELGPADRPLILVGGFAYDTLRENRKGYQNYT-DDGTRQLGVQGTLRRDETNTVSNADPYLQASWRVAPRWTLDAGLRYSTVAFRSRDHYIVPGNGDDSGDARYRRALPVAALRYQPDTRTSLYVSYGRGFETPTFNELSYRPGGQPGLNFGLAPALSDNAEAGLKTDLA-GGQ-LSAAVFRVSTRDEIVAAGSTGGRATFRNAGRTRRDGVELGWSAGFARHGRAQLAYTWLDARYRDE-G-G--G------AIRAGSRIPGIARQSAYAALAWAPPQGWQAGIEARYLGRLYANDANDA-AAPAYVVAALSAGYVKRLGNWEVNAYARVDNLFDRRYAGSVIVNESNGRYYEPAPGRGLGGGAGGDLPVL
>WP_179027937.1
----------------------------MSANSVARAHSPDVV-VMDPLVVTGAYAPTSSFDLPFSVDTVDLSHGTDGQLGVNLSEVLSKVPGLVVQNRQNYAQDLQISSRGYGARSAFGVRGIKLLSDGIPASTPDGQGQAATLNLDVAERIEVLRGPAATLYGSNAGGVIQMFTRDGQGPARVGAETSFGSDGFNKNHLSAEGG-NDNA--G---FVLDASRMDTDGYRDHSAARRDQTFAKVNFKPDDDSRMALIYSSLEQNDTQDPLGQKWDAYKHDPRSTAVEAEKYNTRKSIDHQQLGMNYERYFG-DATLQFNLYAGRRSVVQYLSISEKAPSNVQRGGGVVDFDREFHGGTLRWIQPVVEVPGNLTFTVGADYDQSTDDRRGYQNF---NGD-QLGVKGELRRDEQDTATSLDPYLQAHWEI-GNWTSELGLRYSTMKMRVDDHYLA--NGDSSGSKTYQQATPSLSVMYAFTPDLRGYASVGKGFETPTQAEMAYAP---ERFNFGLKPATSMQYEVGVKYRLGERTR-LNAAVYEIQTDDEIVVANATAGRTSYRNAGRTTRRGFEASLQSDLGEQWQTTVVYTRTDARYAED-V----S-----SAIERGNRLPGVPLDNLYGELVWKPVPSVSMGVEGQYRSKVYVDDSNNAKPAPAYAVFNWRTRFEQHVGPWTFHQLVRLDNLFDRQYVGSVIVGDSNGRYYEAAPGRSWYAGAGLAYQFR
>WP_186659899.1
----------------------------MSPLSHAGSEATDVL-ITDPVVVTGAYAPTGSFDLPFSIDTVDLSQGNDGQLGVNLSEVLTKVPGLVVQNRQNYAQDLQVSSRGYGARSAFGIRGLKLLSDGIPASTPDGQGQAASLNLDVADRIEVLRGPAATLYGSNAGGVIQMFSRDGQGPARVGAETTFGSDGFNKNHLSAEGG-NETA--G---FVLDASRMDTDGYRDHSAARRDQTFAKVHVRPDADSRLALIYSSLEQNNTQDPLGQTWSAYQHDPRSTATVAETYNTRKSIDHQQLGMNYERYFG-DATLQFNLYAGQRSVIQYLSIPKTVASNSQRGGGVVDFDREFHGGTLRWIQPVTAAPGNLTVTVGADYDQSKDDRRGYQNF---SGD-TLGVKGELRRDEQDTATSLDPYIQAHWEI-GDWTTQLGVRHSTMQMRVDDHYLA--NGDASGKKKYQQNTPSLSVMYAFTADLRGYVSVGKGFETPTQAEMAYAP---ESFNFGLKPATSTQYELGVKYRLGECTR-INAAVYEIHTDDEIVVDRSTEGRTSYRNAGRTLRRGFEASLHSDLSDQWQTTVVYTRTDARYAED-F-QG-M-----QTIDSGNRLPGVPLNNLYGELVWKPATFVSMGVEGQYRSKVYVEDSNNAKPAPAYAVFNWRTRFEQHVGPWTFHQLIRLDNLLDRQYVGSVIVGDSNSRYYEAAPGRSWYAGAGLEYQFR
>WP_186663899.1
----------------------------MSPLSHAGSEVTDVL-ITDPVVVTGAYAPTGSFDLPFSIDTVDLSQGNDGQLGVNLSEVLTKVPGLVVQNRQNYAQDLQVSSRGYGARSAFGIRGLKLLSDGIPASTPDGQGQAASLNLDVADRIEVLRGPAATLYGSNAGGVIQMFSRDGQGPARLGAETTFGSDGFNKNHLSAEGG-NETA--G---FVLDASRMDTDGYRDHSAARRDQTFAKVHVRPDADSRLALIYSSLEQNNTQDPLGQTWSAYQHDPRSTATVAETYNTRKSIDHQQLGMNYERYFG-DATLQFNLYAGQRSVIQYLSIPKTVASNSQRGGGVVDFDREFHGGTLRWIQPVTAAPGNLTVTVGADYDQSKDDRRGYQNF---SGD-TLGVKGELRRDEQDTATSLDPYIQAHWEI-GDWTTQLGVRHSTMQMRVDDHYLA--NGDASGKKKYQQNTPSLSVMYAFTADLRGYVSVGKGFETPTQAEMAYAP---ESFNFGLKPATSTQYELGVKYRLGERTR-INAAVYEIHTDDEIVVDRSTEGRTSYRNAGRTLRRGFEASLHSDLSDQWQTTVVYTRTDARYAED-F-QG-M-----QTIDSGNRLPGVPLNNLYGELVWKPATFVSMGVEGQYRSKVYVEDSNNAKPAPAYAVFNWRTRFEQHVGPWTFHQLIRLDNLLDRQYVGSVIVGDSNSRYYEAAPGRSWYAGAGLEYQFR
>WP_187808590.1
---------------------------MLAGALAHADDVESGR-EFPPLVITGSYIPAPSSS---SVDVVQQPEISDGQLGVNVSEALQRVPGLVVQNRQNYAQDLQISSRGFGARSAFGIRGIKLLSDGIPASTPDGQGQAATLNLDVAERFEVLRGPAATLYGSNSGGVIQMFSRDGYGSPRVGSATTFGSDGFNKNHLYAEGG-TDQA--G---FLLDASRMDTDGYRDHSAARRDQTFAKLNFTPDDNSRMALIFSSLEQNDTQDPMGQTWAGYKDDPRSVASAAETYNTRKSIDHQQFGMNYERYFG-DATLQLNLYAGQRSVIQYLSIPKGVASNSQRGGGVVDFDREFHGGTLRWIQPVMGVPGELTVTTGVDYDLSRDDRRGYQNF---SGN-ELGVKGELRRSEDDIATSLDPYVQARWEL-GNWTLDAGVRHSTMEMEVDDHYLD--NGDSSGTKKYQQNNPSISAMYAFTPALHAYVSAGKGFETPTQAEMAYAP---EGFNFGLAPASSTHYEIGLKAKVAGDTR-VNAAVFEIRTDDEIVVASSTDGRTSYQNAGKTLRRGFELGVQSDLSEHWQASLAYTRLDATYDEA-FVVG-G-----STIEKGNYLPGVPGSSLFGELVWKPRDDISMGFEGQYRSKVYVEDSNEDKPAPGYAVFNWRTRFEQRAGSWLFHELVRLDNLLDRQYVGSVKVGDSNARYYEAAPGRSWYLGAGMEYTF-
>WP_189517855.1
-------------------------MTAGTAHGE-EIETNTDA-V-ETMVISAPRLARELYDTPAAVSTVERESIRRGQQRVRLDESLGQVPGVFIQNRDNFAQGQRIAIRGFGARAPFGVRGITILMDGIPYTLPDGQAQIDAIDLDSAESIEVIRGPSSVLYGNAAGGVISVTTADGRNNPGTRLRVEGGSDDYRKASLQTGGA--NG----DWSHHVSLSALNQNGYRDHSSVEKYLLNAKLRRELDEDRALTAIVNLLDNPRSEDPGGLTREQVGEKRHQAGAFTKEYDTGQSVDQQVVGLQYEDLAAGPGELYVKGFYSWRHFE--QQLP----Y-P---GSLLGYDRDFFGASAEYHQTLSLGDMPLRYVAGVDAAHQRDDRWRR-NV---A-F-S-GNVTGKVEDETQSATSTGVFVQGDLDLDDQWTASLGARYDRVRLKINDDLTT--EGDNSGDREFNEWSGSAGLSYRYLPDHQAYVNTGTSFETPTFSEFANP-AG-GGFNSSVEPQKAWNREIGLRGHFN-NGLNYDVALFSVRVRDELVPYEGDNDRTFYQNAGDTNRDGLEVALGWQIDETWRLDSALTLAHYRFD-S-F-DA-D----GERHD-SNRIPGLPEQTWVNWLTWEGQDQRFATLETQYIGDMVADNANDV-DVDSYWLINLRAGEGWRLGDTNLNVYAGIRNLFDREHFANTRINASNDRYFEPAPGRTFYAGLEVGF---
>WP_191086744.1
----------------------------MSVNGSAKASSPDVV-VMAPLVVTGAYAPTSTFDLPFSVDTVDLSHGTDGQLGVNLSEVLSKVPGLVVQNRQNYAQDLQISSRGYGARSAFGVRGIKLLSDGIPASTPDGQGQAATLNLDVADRIEVLRGPAATLYGSNAGGVIQMFTRDGQGPARVGAETTFGSDGFNKNHLSAEGG-NDTA--G---FVLDASRLDTDGYRDHSAARRDQTFAKVNFKPDDDSRMALIYSSLEQNNTQDPLGQTWDAYKHDPRSTAAVAETYNTRKSIDHQQLGMNYERYFG-DATLQFNLYAGRRSVVQYLSIPKSVASNSQRGGGVVDFDREFHGGTLRWIQPVANVPGNLTFTVGADYDQSKDDRRGYQNF---SGD-QLGLKGELRRDEKDTATSLDPYLQAHWEI-GNWTSELGLRYSTMEMRVDDHYLA--NGDSSGSKKYQQATPSLSVMYAFTPDLRGYVSVGKGFETPTQAEMAYAP---ESFNFGLKPATSMQYELGVKYRLGERTR-LNAAVYEIHTDDEIVVASATDGRTSYRNAGRTVRRGFEASLQSDLSQQWQTTLVYTRTDARYADD-I----S-----QTIQSGNRLPGVPLDNLYGELVWKPVSSISMGVEGQYRSKVYVDDSNNAKAAPAYAVFNWRTRFEQHVGPWTFHQLVRLDNLFDRQYVGSVIVGDGNGRYYEAAPGRSWYVGAGLEYRFR
>WP_197863347.1
----------------------------MSTTGQAAPDAPDVV-VMDPLVVTGAYAPTSTFDLPFSVDTVDLSHGMDGQLGVNLSEVLSKVPGLVVQNRQNYAQDLQISSRGYGARSAFGVRGIKLLSDGIPASTPDGQGQAATLNLDVADRIEVLRGPAATLYGSNAGGVIQMFTRDGQGPARVGAETTFGSDGFNKNHLSAEGG-NDTA--G---FVLDASRLDTDGYRDHSAARRDQTFAKVNFKPDEDSRMALIYSSLEQNNTQDPLGQTWDAYKHDPRSTAAVAETYNTRKSIDHQQLGMNYERYFG-DATLQFNLYAGRRSVVQYLSIPRTVASNSQRGGGVVDFDRQFHGGTLRWVQPVADVPGNLTFTIGADYDQSKDDRRGYQNF---SGD-QLGVKGELRRDEKDTATSLDPYLQAHWEI-GNWTSELGLRYSTMEMRVDDHYLA--NGDSSGSKKYQQATPSLSVMYTFTPDLRGYVSVGKGFETPTQAEMAYAP---ESFNFGLKPATSMQYEMGVKYRLGERTR-LNAAVYEIHTDDEIVVASATDGRTSYRNAGRTVRRGFEASLQSDLSEQWQTTLVYTRTDARYADD-I----S-----QTIESGNRLPGVPLNNLFGELVWKPVSSISMGVEGQYRSKVYVDDSNNAKAAPAYAVFNWRTRFEQHVGPWTFHQLLRLDNLFDRQYVGSVIVGDGNGRYYEAAPGRSWYAGAGLEYQFR
>WP_197864740.1
----------------------------MSANGGAKANSPDIV-IMDPLVVTGAYAPTSTFDLPFSVDTVDLSHGTDGQLGVNLSEVLSKVPGLVVQNRQNYAQDLQISSRGYGARSAFGVRGIKLLSDGIPASTPDGQGQAATLNLDVADRIEVLRGPAATLYGSNAGGVIQMFTRDGQGPARVGAETTFGSDGFNKNHLSAEGG-NDTA--G---FVLDASRLDTDGYRDHSAARRDQTFAKVNFKPDEDSRMALIYSSLEQNNTQDPLGQTWDAYKHDPRSTAAVAETYNTRKSIDHQQLGMNYERYFG-DATLQFNLYAGRRSVVQYLSIPRTVASNSQRGGGVVDFDREFHGGTLRWIQPVADVPGNLTFTIGADYDQSKDDRRGYQNF---SGD-RLGVKGELRRDEKDTATSLDPYLQAHWEI-GNWTSELGLRYSTMEMRVDDHYLA--NGDSSGSKKYQQATPSLSVMYAFTPDLRGYVSVGKGFETPTQAEMAYAP---ESFNFGLKPATSMQYEMGVKYRLGERTR-LNAAVYEIHTDDEIVVASATDGRTSYRNAGRTVRRGFEASLQSDLSEQWQTTLVYTRTDARYADD-I----S-----QTIESGNRLPGVPLNNLFGELVWKPVSSISMGVEGQYRSKVYVDDSNTAKAAPAYAVFNWRTRFEQHVGPWTFHQLLRLDNLFDRQYVGSVIVGDGNGRYYEAAPGRSWYAGAGLEYQFR
>WP_197889423.1
----------------------------MSVNGSAKASSPDVV-VMAPLVVTGAYAPTSTFDLPFSVDTVDLSHGTDGQLGVNLSEVLSKVPGLVVQNRQNYAQDLQISSRGYGARSAFGVRGIKLLSDGIPASTPDGQGQAATLNLDVADRIEVLRGPAATLYGSNAGGVIQMFTRDGQGPARVGAETTFGSDGFNKNHLSAEGG-NDTA--G---FVLDASRLDTDGYRDHSAAGRDQTFAKVNFKPDDDSRMALIYSSLEQNNTQDPLGQTWDAYKHDPRSTAAVAETYNTRKSIDHQQLGMNYERYFG-DATLQFNLYAGRRSVVQYLSIPKSVASNSQRGGGVVDFDREFHGGTLRWIQPVANVPGNLTFTVGADYDQSKDDRRGYQNF---SGD-QLGLKGELRRDEKDTATSLDPYLQAHWEI-GNWTSELGLRYSTMEMRVDDHYLA--NGDSSGSKKYQQATPSLSVMYAFTPDLRGYVSVGKGFETPTQAEMAYAP---ESFNFGLKPATSMQYELGVKYRLGERTR-LNAAVYEIHTDDEIVVASATDGRTSYRNAGRTVRRGFEASLQSDLSQQWQTTLVYTRTDARYADD-I----S-----QTIQSGNRLPGVPLDNLYGELVWKPVSSISMGVEGQYRSKVYVDDSNNAKAAPAYAVFNWRTRFEQHVGPWTFHQLVRLDNLFDRQYVGSVIVGDGNGRYYEAAPGRSWYAGAGLEYRFR
>WP_197899272.1
----------------------------MSTTGQAAPDAPDVV-FMDPLVVTGAYAPTSTFDLPFSVDTVDLSHGTDGQLGVNLSEVLSKVPGLVVQNRQNYAQDLQISSRGYGARSAFGVRGIKLLSDGIPASTPDGQGQAATLNLDVADRIEVLRGPAATLYGSNAGGVIQMFTRDGQGPARVGAETTLGSDGFNKNHLSAEGG-NDTA--G---FVLDASRLDTDGYRDHSAARRDQTFAKVNFKPDEDSRMALIYSSLEQNNTQDPLGQTWDAYKHDPRSTAAVAETYNTRKSIDHQQLGMNYERYFG-DATLQFNLYAGRRSVVQYLSIPRTVASNSQRGGGVVDFDREFHGGTLRWIQPVADVPGNLTFTIGADYDQSKDDRRGYQNF---SGD-QLGVKGELRRDEKDTATSLDPYLQAHWEI-GNWTSELGLRYSTMEMRVDDHYLA--NGDSSGSKKYQQATPSLSVMYAFTPDLRGYVSVGKGFETPTQAEMAYAP---ESFNFGLKPATSMQYEMGVKYRLGERTR-LNAAVYEIHTDDEIVVASATDGRTSYRNAGRTVRRGFEASLQSDLSEQWQTTLVYTRTDARYADD-I----S-----QTIESGNRLPGVPLNNLFGELVWKPVSSISMGVEGQYRSKVYVDDSNNAKAAPAYAVFNWRTRFEQHVGPWTFHQLLRLDNLFDRQYVGSVIVGDGNGRYYEAAPGRSWYAGAGLEYQFR
>WP_201169921.1
--------------------------MSLAAGVP-GPAAGEEA-ALPPVVATVPGLDVDPDAYPAAVSVV-GREAYADRRRLSLDQGLDRVPGVHTQNRYNAAQDLRLSVRGFGARSPFGLRGVRAFVDDVPYTVADGQSQLDALDPAFVERLEVIRGPASALYGNAAGGVFRFTTLEPPDSGDLGGEVLFGSHGE-RAQ-RVWG--GRAE--ETWRTAVTASNQEMDGYRDHSGAQRRL-NIKLDRDLEGGERLRFIANLLDAPEAQDPGGLSRRDVREDRRQAAGSALQYDAGEEVEQQSGAVILTAEPSATERWEGRAFLQRRDFYRRNPFDGGDEYEDRSPGGIVTFERYFGGVGGRHVRRTEAAGRPVQVSVGADAEWQYDDRQRYENL-------D-GREGE-RNDQIEQAQVVAGYLQAEWQVAPRWRLVGGGRLDWTRMSIDDR-KATHGGTES-Q-TYTEPSYLAGVRYAVAEDHSLYANASSAFETPTLWELWDRDEG--GINDAIEPQQARSLEVGVKGRLD-RRLRYEVSLFQVVTEDELVPQGETDGPEWYRNAGETRRRGVELGVEA-FPTDLELTAALAYGQFTFRTA-LDVD-GA--QNNDVR-GNRIPGVPRAHGYLEAAWQAPNGWRVAGDLRASEGIWADDRNTQ-RSSGYSEVGLHASRTFVTDAYEAQPFFGVNNLFDETYDANVRINDNDGGYFEPAPERTIYAGIRFETY--
>WP_201242987.1
--------------------------MSLAAGVP-GPAAGEEA-ALPPVVAAVPRLDVDPDAYPAAVSVV-GREAYADRRRLSLDQGLDRVPGVHTQNRYNAAQDLRLSVRGFGARSPFGLRGVRAFVDDVPYTVADGQSQLDALDPAFVERLEVIRGPASALYGNAAGGVFRLTTLEPPDSGDLGGEVLFGSHGE-RAQ-RVWG--GRAE--ETWRTAVTASNQEMDGYRDHSGAQRRL-NIKLDRDLAGGERLRFIANLLDAPEAQDPGGLSRDKVREDRRQAAENALDFDAGEEVEQQSGAVIVTAEPSATERWEGRAFLQRRDFYRRNPFDGGDDLNDQSPGGIVTFERYFGGVGGRHVRRTEAAGRPVQVSVGTDAEWQYDDRQRYVND-------E-GSEGE-RNDQIEQAQVVAGYLQAEWEVAPRWRLVGGGRLDWTRMSIDDR-KATDADTDR-Q-TYTEPSYLAGVRYAVAEGHSLYANASSAFETPTLWELWDPEVG--GINDAIEPQQARSLEVGVKGRLD-RRLRYEVSLFQVVTEDELIPREEADAPERYTNAGETRRRGVELGLET-FPTDLELTAALAYGQFTFRTK-LDVD-GA--ENEDVR-GNRIPGVPRAHGYLEAAWQAPNGWRLAGDLRASEGIWADDRNTQ-RSSGYAEVGLHASRTFVTDAYEAQPFFGVNNLFDETYDANVRINDGDGGYFEPAPERTIYAGIRFETY--
>WP_210668504.1
----------------------------MSVNGSAKASSPDVV-VMAPLVVTGAYAPTSTFDLPFSVDTVDLSHGTDGQLGVNLSEVLSKVPGLVVQNRQNYAQDLQISSRGYGARSAFGVRGIKLLSDGIPASTPDGQGQAATLNLDVADRIEVLRGPAATLYGSNAGGVIQMFTRDGQGPARVGAETTFGSDGFNKNHLSAEGG-NDTA--G---FVLDASRLDTDGYRDHSAARRDQTFAKVNFKPDDDSRMALIYSSLEQNNTQDPLGQTWDAYKHDPRSTAAVAETYNTRKSIDHQQLGMNYERYFG-DATLQFNLYAGRRSVVQYLSIPKSVASNSQRGGGVVDFDREFHGGTLRWIQPVANVPGNLTFTVGADYDQSKDDRRGYQNF---SGD-QLGLKGELRRDEKDTATSLDPYLQAHWEI-GNWTSELGLRYSTMEMRVDDHYLA--NGDSSGSKKYQQATPSLSVMYAFTPDLRGYVSVGKGFETPAQAEMAYAP---ESFNFGLKPATSMQYELGVKYRLGERTR-LNAAVYEIHTDDEIVVASATDGRTSYRNAGRTVRRGFEASLQSDLSQQWQTTLVYTRTDARYADD-I----S-----QTIQSGNRLPGVPLDNLYGELVWKPVSSISMGVEGQYRSKVYVDDSNNAKAAPAYAVFNWRTRFEQHVGPWTFHQLVRLDNLFDRQYVGSVIVGDGNGRYYEAAPGRSWYAGAGLEYRFR
>ADX04763.1
----------------------------MCSSPL-VWAEDNSDVA-QTLHVEATRTDTGYLQTPASVFRIEAPQVDSS-SQVNLTEVVKGIPSLQIRNRENYAQDLQLSMRGFGARSTFGVRGIRLYVDGIPATMPDGQGQTSNIDLSSLDHVEVLTGPFSSLYGNSSGGTILTSTKEGQGKDSIELSYSGGSHDKSRAGLVLQG--G-AKGANEPSYIISSSYFDTDGYREHSGAEKVLNNAKLSWNLDDGSKINWVTNYVKI-HADDPQGLTHDQWNANPKQQVPFLKQFNVRKDIEQTQTGVTWSKPINDKNELYAMAYLGNRQVTQYQSIPKTQDASINHAGGVIDFERNYYGADFRWTGKELLP--NTTLSVGVALDAMDEDRKGFENFNLVNGQPSYGVKGNLRRDEDNTLWNIDPYLQASWQFLPTWRLDTGVRYSNVHYKSEDNYLS--NGDDSGKTDYDKVLPSVALSWQILPELMAYVSYAKGFETPTFTEMAYRPDGQSGFNFDLTASTSDTYETGLKSQNQ-LGD-FTLAVFQTKTKDDIVSAGNSNGRSTFRNADKTLREGVEFAWNKKLWRDLIATASYSYLDATFDAD-I-PALGN---IAQISSGNAIPGIAKNQAYASLAWQPSHGLYGGVDVQYMDKVYVNDTNSD-AAPSYSVTSANVGYAWVMGDWKVNSFARVDNLFDKKYVGSVIVNDGNSRYFEPADGRNWSAGLRVIKQF-
>AEE19483.1
--------------------------MAFFYGAY-SQTGSIPNQTIDTIVISSSRIKSNVQQIPAAVSVITASKEDATRQQLSLQEYVQQVPGVFTQNANNFAQDLRISIRGFGARSSFGIRGIKLIVDGIPETTPDGQGQLDNINLGIIDRIEITKGASASLYGNASGGVIDVITKSFDTGNITSVKAGIGAFEF--QNYQATATIGDSN--A--NYTFHGNYATSDGYRDQSGFEQINTNFKGQFKIGENTFLTAILNYADSPQADDPGGLTLEEVNANRRQARDRNVQFKTGEAIEQFKVGTSLAWNKNENTTVNAYAFYSNRQFN--GLLP----FE--F-GGIVDLSRNYLGQGTSITYKKN----KNTIRAGYDFAYQNDRRNRFRNL-------D-GEEGSQTLGQREKFTNLGVYITDHLSLGK-LLITAGARFDYNKLSADDDLLD--NGDDSGSLTLNSFNPSVGVSYAFAKALSPYMNVATSFETPSLSELSSNPDGSIGFNENLKAQKAASFEVGLKGTIA-S-KQYQLAAFLINTKDDLVPEAEFPDREFFRNAGKTKRHGVEVEASYRANGWLNATGSYTYSDFTYD-E-FETP-N-----GDFD-GNFLPGIAKHMSSVGLQYAGETGISASINTNFIGEQFAQDSNET-TIDGYELVNVRASYETLFREVSLKPYVGINNVLDQKYTDNVRINAG-GRFYEPAPGLTIFGGITLEF---
>EBJ3836516.1
-----------MKIISVRQRLYPALLLPLTFSPA-LQAASVPN-E-QTMIVTATPQTVSELDTPAAVSVIEGEDMRLATPRVNLSESLTSVPGLQVQNRQNYAQDLQISIRGFGSRSAFGVRGIRLYVDGIPATMPDGQGQISNIDINSIQDVEVLRGPFSALYGNASGGVINVTTETGRQPPTLEASSYYGSYGSWRYGLKATGAMGDGTQPGDVDYTVSTTRFTTHGYRDHSGAQKNLANAKLGVRLDDVSKLSLIFNSVDI-KADDPGGLTESEWKADPQQA-PRAEQYNTRKTIKQTQAGLRYERQLSAQDDISVMAYAGERETTQYQSIPLVAQLKPAQAGGVITLQRHYQGIDSRWTHRGELG-VPVTFTGGLNYENMSENRKGYNNFLLNNGTPEFGHKGDLRRDERNLMWNVDPYLQTQWQLTQKLSLDAGVRYSSVWFDSNDHYIAPGNGDDSGDASYHHWLPAGSLKYALTDAWNLYLAAGRGFETPTINELSYRADGQSGFNFDLKPSTNDTVEVGSKTRIG-NGL-LTAALFQTDTDDEIVVASSMGGRTTYKNAGKTRRQGAELSLDQRFAGDWRVKASWTWLDATYRSN-V-CQ-G-----QNCD-GNRMPGIARNMGFASLGFIPDEGWYAGTDVRYMGDIMANDENTA-KAPSYTVVGLNTGYKFNYSQLTVDIFGRVDNLFDKEYIGSVIVNESNGRYYE------------------
>EGL5447842.1
-----------MKIISVRQRLYPALLLPLTFSPV-LQAASAPN-E-QTMIVTATPQTVSELDTPAAVSVIEGEDMRLATPRVNLSESLTSVPGLQVQNRQNYAQDLQISIRGFGSRSAFGVRGIRLYVDGIPATMPDGQGQISNIDINSIQDVEVLRGPFSALYGNASGGVINVTTETGRQPPTLEASSYYGSYGSWRYGLKATGAMGDGTQPGDVDYTVSTTRFTTHGYRDHSGARKNLANAKLGVRLDDVSKLSLIFNSVDI-KADDPGGLTESEWKADPQQA-PRAEQYNTRKTIKQTQAGLRYERQLSAQDDISVMAYAGERETTQYQSIPLVAQLKPAQAGGVITLQRHYQGIDSRWTHRGELG-VPVTFTGGVNYENMSENRKGYNNFRLNNGTPEFGHKGDLRRDERNLMWNVDPYLQTQWQLTQKLSLDAGVRYSSVWFDSNDHYIAPGNGDDSGDASYHHWLPAGSLKYALTDAWNLYLAAGRGFETPTINELSYRADGQSGFNFDLKPSTNDTVEVGSKTRIG-NGL-LTAALFQTDTDDEIVVASSMGGRTTYKNAGKTRRQGAELSLDQRFAGDWRVKASWTWLDATYRSN-V-CQ-G-----QNCD-GNRMPGIARNMGFASLGFIPDEGWYAGTDVRYMGDIMANDENTA-KAPSYTVVGLNTGYKFNYSQLTVDIFGRVDNLFDKEYIGSVIVNESNGRYYE------------------
>GAM32165.1
----------------------------MCSSPL-VWADDAQDIT-VILHVEATRTDTTYLQTPASVFRIDAPQVDNS-SQVNLTEVVKGIPSLQIRNRENYAQDLQLSMRGFGARSTFGVRGIRLYVDGIPATMPDGQGQTSNIDLSSLDHVEVLTGPFSSLYGNSSGGTILTSTKEGQGKDSIELSYSGGSHDKSRAGLVLQG--G-AKGANEPSYVISSSYFDTDGYREHSGAEKVLNNAKLSWNLDDGSKINWVTNYVKI-HADDPQGLTHDQWNANPKQQVPFLKQFNVRKDIEQTQTGVTWSKPINDKNELYAMAYLGNRQVTQYQSIPKSGQKSPTHAGGVIDFERNYYGADFRWTGKELLP--NTTISVGIALDMMDEDRKGFENFNV---NNVYGVKGNLRRDEDNTLWNIDPYLQASWQFLPTWRLDTGVRYSNVHYKSKDHFTSGDNGDDSGKTDYNKVLPSAALSWQILPELMAYVSYAKGFETPTFTEMAYRRDGESGFNFDLTASTSDTYETGLKSQNH-LGD-FTLAVFQTKTKDDIVSAGNSNGRSTFRNADKTLREGVEFAWNKKLWRDLTATASYTYLDATFDAD-I-PASGS---VAQIPSGNAIPGIAKNQAYASLAWQPSHGLYGGIDVQYMDKVYVNDTNSD-AAPSYSVTSANVGYAWVMGDWKVNSFARVDNLFDKNYAGSVIVNDGNDRYFEPADGRNWSAGLRVIKQF-
>KQV50843.1
----------------------------MAAASA-AHTAPAPTVL-EPVVVTVTRSEATPFDVPASIDRIDGDALRAGRAQVNLSEGLGAVPGLLARDRQNYAQDVQISVRGFGARASFGIRGVRVYVDDIPATLPDGQGQITNVEIGTVGRVEVLRGPFSALYGNSSGGVISIYSENPAGSPRLDAGVSFGSDGLRRVAIASSGR--AG---A-IGYTLGASRFETDGYRQHSQTERRLGNARLNFKLGADTQLTLIANSVELPEAQDPLGLTRAQWQADPRGVDPGALSFNTRKTMKQQQGGLVLEHGIDAANTLRVMVYQGHRTTMQFQSIPVATQGNALHPGGVIDLSRDYQGADIRWRWKSA----TASVIAGIAADELSEHRVGTQNFI---G-TTLGVQGALRRDETNHVSNADPYLQAEWRPTPAWLLNAGVRRAKVSFRSTDAYITKTNPDDSGAASYSATLPVLGASFAVSERLRVYATAGRGFETPTLNELAYRPSGATGLNFGLQASVSRSVEAGLKAPWD-GAE-LTLALFQTGTEHEIVTQTNLGGRATYQNAGATRRRGLEASGTFQLASTLQAQVAATWLDARYRAT-P-CA-N-----QQVA-DNRIPGIARTAVYGALTWQPAGGWRFGAEARALSKVYVNDLNND-AAPGYTTLAAHAGYQLSLGPWDLGALLRVDNLAGRRYAGSVIVNDGNGRFFEPAPGRTWLASANATYRF-
>KQY90775.1
----------------------------MATSAT-AAHA-QPTVL-APVVVTATRADATPFEVPAAIDRIDGDALRAGRAQVNLSEGLGAVPGLLARDRQNYAQDVQISVRGFGARASFGIRGVRLYVDDIPATLPDGQGQITNVDIGTVSRVEVLRGPFSALYGNSSGGVISIYSEAPAGPPRVDAGIAFGSDGLRRVAASSSGK--TG---G-FAYTLGASRFETDGYRRHGAAERRLANARLNWKLGTDTQLTLVANSVELPEAQDPLGLTRAQWQADPRGVDPVAISFDTRKTMQQTQGGLVLEHGIDAANTLRLMVYRGHRTTLQFQAIPTTTQGNALHPGGVIDLARDYEGADLRWRWKGE-GEGTASLVAGIAADTLREHRMGTQNFI---G-TQLGVQGALRRDETNRVRNADPYLQAEWRPTPAWLLNAGVRRATVKFNSADAYVTRTNPDDSGAARYGATLPVLGASYALSETLRVYATAGRGFETPTLNELAYRASGLTGMNFALQASRSRSVETGIKAPGA-GAE-LTLALFETRTDNEIVTQTNAGGRATFQNAGATRRRGLEASGSWQLAPTLQAQAAATWLDARYRAT-P-CA-S-----TPVA-GNRIPGIARTALFGAVTWQPAGGWRFGAEARALGKVDVNDLNSD-AAPGYATVAAYAGYQLSLGAWDLGALLRVDNLADRRYAGSVIVNDGNGRFFEPAPGRTWLASANATYRF-
>MBB1627604.1
----------------------------MPAMAA-MAQSPVPE-T-APVVVTGTRLGVSVLDTPGSVDVADGGAMRRGQAGINLSEGLAGVPGLQIQNRQNYAQDLQISSRGFGARSSFGVRGVRLYVDGIPATMPDGQGQTSNIDIGSLDRVEVLRGPFSALYGNSSGGVILAYTEDGAAPPSVSASAWGGSFGTWRYGAKASGA----D--GAVDYVLDLSRMTTDGYRDRSAARKNLGNAKLGMQLDNASRLTIVANSVDL-TAQDPLGLTYAQFQDAPRSA-DLASQYDTRKTVRQSQGGLVYERHVDGAHTLRVMLYYGQRDTTQFQAIPPAAQTAPTQAGGVIDLTRRYGGADVRWTAELAMAGRPLTLVGGFAYDTMRETRRGYQNFT-GTGSQQLGVQGALRRDETNTVYNADPYVQASWRVAPRWTLDAGLRYSTVDFDSRDHYIVPGNGDDSGSARYRRALPVAAIGYEPAADTRVYASYGRGFETPTLNEISYRPGGLPGLNFGLAPALSTNLEAGLKTRLG-GGL-LTAAVFHVSTDDEIVSAGSSGGRATFRNAGRTRRDGVELGWNTRFAGQWRAQFAYTWLDARYRDD-A-G--G------AILAGNRIPGIARHSAFASLGWAPPQGWQAAIEGRYLSQLYADDANEA-AAPSYAVAAISAGYIKQVGAWELSAYARVDNLFDRRYAGSVIVNESNGRYYEPAPGRSVGMGLGATYRY-
>MBB5206514.1
-----------------------------MATPG--ADA-SAE-RLDRIVVETGLERAPAFEVPASVTVVDLRAGNDD-ANASVSEALDGIPGVLARERQNYAQDTQLSIRGFGARSTFGVRGLRLYADGIPATMPDGQGQISHVSLLDADRIEVMRGPFSALYGNSSGGVVRIIGVDGLDGTDMRAQATFGRDDGRTVGARLRGG-G-EF----VDYAVLAQRFATDGYRDHGAARRTLGNARLQVAIG-DATLRLVANAFDAPDAQDPLGLTRAQLQADPRQAAPAATQFDTRKSVDQTQLGLVYEHAVS-DQTLRAMAYAGRRGVEQFLALPVAAQANPLNSGGVIDLAGRYGGTDWRWSWHTELARRPLELSVGLAADRQRQARSGYENF-V--GD-RLGVRGGLRRDERNEVGNVDRYAQAFWQFADRWSLLAGARHSAVRFESRDRYVTAANPDDSGRVDYRETTPVAGLMFSPTQDLRWYVSAGRGFETPTFNEIAYRADGGAGLAFDLRPAVSRTVEVGAKWRSDNGAT-VNAALFRADTDDELAVARNVGGRSSFRNVGAARRAGIEAALRVPLGEAWHLGAAYTRTDATFRDGFALCS-GAGCTETVVAAGTRIPGVARDQMSAHVQWEARD-WTAVLELEAVGDVTVNDTGSE-RAAGYALLHLELARQWRVGDGTLRGFVRVDNALDRGHIGSVIVNEGNGRFFEPALGRGVLVGARWDWSAR
>MBI0129113.1
----------------------------MAYAND-KKDE-A-D-L-PDIEVTALRTNSKWLDTTASVYTVNANTLKNT-PKTNISDALKAIPGLQALERENYAQDMQISMRGFGARSTFGVRGIRIYVDGIPSSMPDGQGQTSNIDLNYLEKIEVLGGPFSSLYGNSSGGTILATTHEGTGNPSVSVGFNTARFAKQQTSFQLQG--G--SKAASPAYNISSSYFDTNGYREHSDARKVLNNAKFTWDLNDGSTLNWVLNQVRI-RAADPGGLTRKQWQENPRQV-AQNRDYNMRKEIDQSQTGLTWDKSINEHNSLYAMAYAGRRHVVQYQSIPAKAQTAPKHAGGVIDFTRYYYGTDIRWLNTNTIP--NLTVIGGVAFDKENEDRQGYNNF---SG-AHLGIKGKLRRDEDNTLWNLDPYIQFSWKFLPEWHLDGGLRYSNVHFRTRDHYLA--NGDDSSTMRYHKLLPGISLGWNFSNQAAAYVAYGKGFETPTFTEMAYRPDGQAGFNRNLKPSSNDTVEAGLKFEQL-WGQ-LIATIFHTETHNDIVSAVSSGGRSTFRNADRTKRYGSELAWQKKLWQDLQVQASYSYVNAKFDSE-I-AQ-GK---AAAVSKGNKIPGVAQNQFYLGFQWQPKQGWQGGMDIRYMDKIYVNDSNSD-YAPAYALTSANIGYEWAHRGWTVSSYARIDNIFNRRYAGSVIVNDSNERYFEPSPKRTFSTGINIRKMF-
>MBI0132573.1
----------------------------MAYAND-KKDE-A-D-L-PDIEVTALRTNSKWLDTTASVYTVNANTLKNT-PKTNISDALKAIPGLQALERENYAQDMQISMRGFGARSTFGVRGIRIYVDGIPSSMPDGQGQTSNIDLNSLEKIEVLGGPFSSLYGNSSGGTILATTREGTGNPSVSVGFNTARFAKQQTSFQLQG--G--SKAASPAYNISSSYFDTNGYREHSDARKVLNNAKFTWDLNDGSTLNWVLNQVRI-RAADPGGLTRKQWQDNPRQV-AQNRDYNMRKEIDQSQTSLTWDKSINEHNSLYAMAYAGRRHVVQYQSIPAKAQTAPKHAGGVIDFTRYYYGTDIRWLNTNTIP--NLTVIGGVAFDKENEDRQGYNNF---NG-AHLGIKGKLRRDEDNTLWNLDPYIQFSWKFLPKWHLDGGLRYSNVHFRTRDHYLA--NDDDSSTMRYHKLLPGISLGWNFSNQAAAYVAYGKGFETPTFTEMAYRPDGQDGFNRNLKPSSNDTVEAGLKFEQS-WGQ-LTATIFHTETHNDIVSAVSSGGRSTFRNADRTKRYGSELAWQKKLWQDLQVQASYSYVDAKFDSE-I-AQ-GK---AAAVSKGNKIPGVAQNQFYLGFQWQPKQGWQGGMDIRYMDKIYVNDSNSD-YAPAYALASANIGYEWVHRGWTVSSYARIDNIFNRRYAGSVIVNDSNERYFEPSPKRTFSTGINIRKMF-
>MBI0158723.1
----------------------------MAYAND-KKDE-A-D-L-PDIEVTALRTNSKWLNTTASVYTVNANTLKNT-PKTNISDALKAIPGLQALERENYAQDMQISMRGFGARSTFGVRGIRIYVDGIPSSMPDGQGQTSNIDLNSLEKIEVLGGPFSSLYGNSSGGTILATTREGTGNPSVSVGFNTARFAKQQTSFQLQG--G--SKAASPAYNISSSYFDTNGYREHSDARKVLNNAKFTWDLNDGSTLNWVLNQVRI-RAADPGGLTRKQWQDNPRQV-AQNRDYNMRKEIDQSQTGLTWDKSINEHNSLYAMAYAGRRHVVQYQSIPAKAQTAPKHAGGVIDFTRYYYGTDIRWLNTNTIP--NLTLIGGVAFDKENEDRQGYNNF---NG-AHLGIKGKLRRDEDNTLWNLDPYIQFSWKFLPEWHLDGGLRYSNVHFRTRDHYLA--NGDDSSTMRYHKLLPGISLGWNFSNQAAAYVAYGKGFETPTFTEMAYRPDGQAGFNRNLKPSSNDTVEAGLKFEQL-WGQ-LIATIFHTETHNDIVSAVSSGGRSTFRNADRTKRYGSELAWQKKLWQDLQVQASYSYVNAKFDSE-I-AQ-GK---AAAVSKGNKIPGVAQNQFYLGFQWQPKQGWQGGMDIRYMDKIYVNDSNSD-YAPAYALASANIGYEWVHRGWMVSSYARIDNIFNRHYAGSVIVNDSNERYFEPSPKRTFSTGINIRKMF-
>MBI0165322.1
----------------------------MAYAND-KKDE-A-D-L-PDIEVTALRTNSKWLNTTASVYTVNANTIKNT-PKTNISDALKAIPGLQALERENYAQDVQISMRGFGARSTFGVRGIRIYVDGIPSSMPDGQGQTSNIDLNSLEKIEVLGGPFSSLYGNSSGGTILATTHEGTGNPSVSVGFNTARFAKQQTSFQLQG--G--SKAASPAYNISSSYFDTNGYREHSDARKVLNNAKFTWDLNDGSTLNWVLNQVRI-RAADPGGLTRKQWQENPRQV-VQNRDYNMRKEIDQSQTGLTWDKSINEHNSLYAMAYAGRRHVVQYQSIPAKAQTAPKHAGGVIDFTRHYYGTDIRWLNTNTIP--NLTLIGGVAFDKENEDRQGYNNF---SG-PHLGIKGKLRRDEDNTLWNLDPYIQFSWKFLPEWYLDGGLRYSNVHFRTRDHYLA--NGDDSSTMRYHKLLPGISLGWNFSNQAAAYVAYGKGFETPTFTEMAYRPDGQAGFNRNLKPSSNDTVEAGLKFEQL-WGQ-LIATIFHTETHNDIVSAVSSGGRSTFRNADRTKRYGSELAWQKKLWQDLQVQASYSYVNAKFDSE-I-AQ-GK---AAAVSKGNKIPGVAQNQFYLGFQWQPKQGWQGGMDIRYMDKIYVNDSNSD-YAHAYALASANIGYEWVHRGWMVSSYARIDNIFNRHYAGSVIVNDSNERYFEPSPKRTFSTGINIRKMF-
>MBI3157361.1
----------------------------MHAIALACLAALPAR-AQQTVVITGSPAGRAAHDAPYAISVVDQDEIRRAGPMINASEALVRVPGLVASNRSNYAQDLQISSRGFGARATFGVRGLRLYADGIPATGPDGQGQVSHFDLAGAERIEVLRGPFSALYGNSSGGVIAIHTAPATRA-EFAARAGAGSFGLRQLGVEAATPLG-G---G-LDLRAAASTMQIDGFRPQSGADKHQAAARLGWRAGA-DQVTLLFNHLEQ-PADDPLGLTREQFDLGPEETVANAINYDTRKKARQTQLGASWRHRWGGLRESTVAAYAGGRSITQFLSIPPFVQESPLQGGGVVDFDRRFDGVDARARLAG--G--PFDLVVGAALERQRDDRRGYENF-VGSGDARLGVFGALRRDEVNHARTRELYAQAQWALAADLEASAGLRSGRVELSSRDEFLS--NGDDSGRVDYDYTTPVAALRWRASPGLNLYASFGRGHESPTLGEVAYRADGNGGFNDELKAQKSRQLELGAKWRGD-G-LRLDLAAFEARTRDELGVVASQYGRSAFGNVGRTLRRGVEAALDWRPTPAWRTQLVASTLDASYRNDFLDCD-GTPCGA-----GNRIAGAPRGSAWAELAWADA-RWEFGVEWRAVGGAPVDDRNTD-AASGYATAALRWSKRYPLAGAAMEWLLRVDNLFDRHYAGSMIVNDGNRRYFEPGAPRNAFVGLRVSSRP-
>MBK6552798.1
----------------------------MSFAAE--EGPPEAD-S-PTIVVTGSRIPHPSFDLPASVTTLTSTQIRDGRWQVNSSESLQRIPGLYAQNRQTFAQDLQFSSRGFGARAQFGVRGVRIIADDIPATMPDGQGQTGSFALSSAQRIEVLRGPFSVLYGNHSGGVVQIFTEDG-PPPTTAFTQAMGSNGASRTGLTMGGQ-SD-S----LNYRLDLSRFSTDGYRIHSAAERTQFNGKLRIELSEDSQLTWVASHLEQPNNLDPLGLTAAQVQSNRRQAAAVAMAANTRRSLGNSQSGWVYERKLGDEDSLRLVGYVGDRRNEQFLPVPFNAAMFIRGSGGDSVIAREFGGTGLRWTHRQ--G--DLTVTSGFEWERMKDARTGYE----NDG----RRRGALRRDEDNIATATGAYSQAEWQASDRWALFGGIRINSVEFVVKDHYVKPQNLDDSGAKQYSATTPVAGALFRISPTLNLYATMARGFETPTFVEMAYRPDGQPGINFDLKSSRSRNFEIGLKALVD-RRVRIDMALFDIDTRGEVVISSNVAGRATYANAAETRRRGVEIGIDTTFTRNLSGSLAYSYLAARYAGS-FSCATA----ATPCSQGRRLPGVPSGSLFAELVWRPSTGLTMAVDGRYASKVYVDDFNSQ-AAPAYALAGWRMGIEQQVGPLRLTEFLYVDNIFDHHYIGAVYVGEGNGRYYAPAPGRTWMAGVSLAFHY-
>MBP7327004.1
----------------------------MAMAQV-AVAQADVP-TLPDVTVGSTLAPSTLDQTPASITVVDGERARDRQWQVNLSEALPGVPGLLLQNRQNYAQDLQLSIRGHGARSTFGVRGVQVFVDGIPSTMPDGQGQISNIDLSSAERIEVLRGPYSALYGNSAGGVLNVYTERGEGAPRVQSTFAVGSDGQKRLGLKAQGE-SQGI--G---YVISASRYLTDGWRRQSAADKNLLNARIDTRVGADGQLTLVASHVSV-NAQDPGGVTPADWAANARAVAQNPIDYNARKNTRQTQAGLTYERRIDSANTLRMMVYAGEREIVQYQSTPAASQQAATSAGGVIDLKRTYGGMDLRWAHDTEVAARPFSLVAGLAANVVEEDRRGYNNF-S--NG-VLGVEGALRRKERNMLTNIDPYAQVSWRFAPDWTALAGLRWSNVQLQSRDKYIANGNGNDSGSTGFHRVLPVLSLQHRVSDSANVYASVGSGFETPTFNEISYRPGSLPGLNFGLRPATSVSAEVGWKQRYGFDAVEWTAAVFQTRTRNEIVVADNTGGRSSFQNAGRTRRQGLELSNTTWIDRQLQLNAAFTWLDATLSQG-F-CNKG-----ATCPAGKRIAGTARTQAFLSLDWKPTSHWRAGIDWRHVGAVAANDVNSV-RAPAYGVFGVSGGYTARFGGWKVDAFARVDNLANKKYVGSVIVNEGNGRYYESAPGRQWMLGVTAAYQF-
>MBR9871681.1
--------------------------MLPFTMTA--YAQ---T-P-AEIVVTAPVMERTLYQTPAAISVVQPDSIHKGQPKLKLDESLAMVPGLFLQNKENFAQGERIAIRGFGARAPFGVRGITVVVDGIPYTLPDGQAQLDAIDLDSAERIEVIRGPASALYGNAAGGVISVTTSDGRRRPNTSLRVTGGSDRFGKISLKNSQN--NG----PWSHSINGSALNYEGYRENAKVEKYLLNAKLRRELGNDRSMTAIINLLDNPRSKDPGALTTQQAEEDRSQAGRFTEAYHTGQSVDQQVVSLQYQDLSAGPGEFRANTFYLRRNFE--QQLP----Y-P---GSRIDYDRDYYGVRADYRESLLISGLPFRYVAGLEARKQRDDRIRR-GM---S-F-G-GELQRRTADELQTATALGAFAQGDVSLSEQLTLSVGGRFDRVHLKVNDDFTT--DGDQSGSRTLREWSGSTGLSYRYLKSHQAYANISSAYETPTFSEFANP-SGVGGLNPEAEPQKSLNHELGLRGSFG-NGVNYDITLFWVDVRDELIPYEGLDDRTFYRNAGKTTRKGVEAAADWLISPSWRAETALTLASYEFD-T-Y-RS-G----ATSYD-GNRLPGLPEQFWSNQLTWQGLGGAFTTLEVRYIGDIVADDANET-KVDDYWMIHFRGGNTLYAESYLLKGFAGVHNLGDTEHFANVRINASNDRYYEPASGRTWYTGLEFVF---
>MBT5788280.1
--------------------------M-L-CSAL-SHAQ-V-Q-QLAEVILRAQRI-QSSI-QPISQTDI-AQD-SL-LLKQDIGELLQGVPSLFVSSQQNFSQDTRISIRGFGTRATFGIRGIKILWDGIPMTTPDGQTQLDHIPLSSLGTIEVIRGVSSGLYGNASGGVIMLKSSPIKINKTLTATY--GDFGS-QHLVGSYGS-KNEK--N--LFRAVAEHKKYHGYRHWSGYENSLINLSNTFINTNGDKLTVTYNYFNSPLALDAGGLTAAEVRENRSQARQRNLDYKAGEKVKQHQLTARW-Q--N-K-KWTTYGFLAKRNLA--AKLPF--EF-----GGQIDLGRSYYGFGMQKDGRSK-Q-W-L-WQYGVEAAAQRDGRKRFKNI--------LGEKGAITLDQSERFYTLGVYGIVELTLRD-WRLRGSLRADTHRIQLADY-M----GSNSDKKRLTAYSPSLAAFYSLSPSLSSYIRWGTGFETPSLNELSANPTGETGFNDTLTPQKSQEIEVGMLAKKI-DA---SLVLYTTTTQDEILSESTFPGQDFFRNIGRVNKKGIEATANLRMA-K-TATLKLNYSHGTFKTQ---------------D-GNDLPNVPKSQFSTGLNHLFGMT-TVACNVRHVGKRYADSKNRV-EVPKFWTADLYAQRKWGLTTWAVG----IRNIANTSYYDNIRINAG-GRYFEPAAMRQAFARIQVQL---
>MPQ60488.1
----------------------------MGGAAATTAEEPAPL-PADVVVVSATRVGHTVFDMPASIDVIDASRIQQSQPRVNASEALAAVPGLVAQNRQNYAQDLQISSRGFGARSTFGVRGVRLIADGIPASMPDGQGQAATFNLDMAERIEVLRGPFSAIYGNHSGGVIQLFTRDGEGAPTIETSVSAGSYGSRKADVNAQGK-QGTV--G---YVLDASRFETDGYRAHSAATREQAFAKLTLAPLQDAKLTIVANGLRQKDTQDPLGVSWATYQRDPRAGETLADRYDTRKSIDHQQIGANWEQQFG-DDRLRVMVYGGNRQVIQYQSFSRAFQAPATHSGGVIDFDRDFYGADVNWTHVSQLGGGTLSTTFGVEYGRSSDDRKGYENY---IGT-QFGVKGALRRDEQDVVSNLDPYVQTEWQA-GDWMLSAGVRRSTVKVSVDDRFAS--NGIDSGNLEFSHTTPVLGVLYRVSPMVNVYASAARGFETPTLNELFYSSA-G-GFNFGLKPAQSTHLETGIKTKLDQRTS-LNAAVFQARTSDEVVVDSSGGGRTSYRNASKTLRRGLEVSLDSAWQSGLSTRVALTALRATYDQA-FGA----------VPEGSRLPGVPKANAYAELAWKDSARFGAALEGIATSKIFADDANADQAAPGYGIVNARVSANQQWNGWRFKQFARLNNLLDKNYVGSVIVGDTNKRYYEAAPQRNWLLGVSAAYQF-
>NUF09398.1
----------------------------MAYAND-KKDE-A-D-L-PDIEVTALRTNSKWLNTTASVYTINANTLKNT-PKTNISDALKAIPGLQALERENYAQDMQISMRGFGARSTFGVRGIRIYVDGIPSSMPDGQGQTSNIDLNSLEKIEVLGGPFSSLYGNSSGGTILATTREGTGNPSVSVGFNTARFAKQQTSFQLQG--G--SKAASPAYNISSNYFDTNGYREHSDARKVLNNAKFTWDLNDGSTLNWVLNQVRI-RAADPGGLTRKQWQENPRQV-AQNRDYNMRKEIDQSQTGLTWDKSINEHNSLYAMAYAGRRHVVQYQSIPAKAQTAPKHAGGVIDFTRHYYGTDIRWLNTNTIP--NLTLIGGVAFDKENEDRQGYNNF---SG-AHLGIKGKLRRDEDNTLWNLDPYIQFSWKFLPEWHLDGGLRYSNVHFRTRDHYLA--NGDDSSSMRYHKLLPGISLGWNFSNQAAAYVAYGKGFETPTFTEMAYRPDGQAGFNRNLKPSSNDTVEAGLKFEQP-WGQ-LTATIFHTETHNDIVSAVSSGGRSTFRNADRTKRYGSELAWQKKLWQDLQVQASYSYVDAKFDSE-I-AQ-GK---AAAVSKGNKIPGVAQNQFYLGFQWQPKQGWQGGMDIRYMDKIYVNDSNSD-YEPAYALASANIGYEWVHRGWTVSSYARIDNIFNRRYAGSVIVNDSNERYFEPSPKRTFSTGINIRKMF-
>OAS94460.1
----------------------------MPAVTA-LAQSQTPQ-L-APVAVTGTRIGTPPWETPASVDIVEGAAMRRGQPGINLSEGLAGVPGLQIQNRQNYAQDLQISSRGFGARSTFGVRGVRLYVDGIPATMPDGQGQTSNIDIGSLDRVEVLRGPFSALYGNSSGGVILAYTEDGAVPAEIGASAWAGPDRTWRYGAKASGT----S--GDMDYVLDLSRMTTDGYRDHSAARKNLGNAKLGVQLDDASRLTIVANSVDL-TARDPLGLTYAQFQDAPRSA-ELAAQYDTRKTVRQTQGGLVYERHVDGANTLRLMLYYGQRDTTQFQAIPPAAQAAPTQAGGVIDLRRRYGGADLRWTSELGPAARPLTLVGGFSYDTLRENRQGYQNYV-GDGSRQLGVRGALRRDETNTVYNADPYLQASWRAAPRWTLDAGLRYSTVAFRSRDHYLAPGNGDDSGSARYRRALPVAAVRYQADPRTSLYASYGRGFETPTLNELSYRPGGQPGLNFALAPALGAHVEVGAKTDLA-GGQ-LTAAVFRVSTDDEIVAAGSTGGRATFRNAGRTRRDGVELGWSNRFAGHWRAQLAYSWLDARYRDD-G-G--G------AIRAGNRIPGIAGQSAYASLAWTPPQGWQAGIEARYLSRLYADDANDA-AAPGYVVAALSTGYVKQVGPWALSAYARIDNLFDRRYAGSVIVNESNGRYYEPAPGRGVGLGVGATYRF-
>OCZ65803.1
----------------------------MPAVTA-LAQSQTPQ-L-APVAVSGTRIGTPPLETPASVDIVEGAAMRRGQPGINLSEGLAGVPGLQIQNRQNYAQDLQISSRGFGARSTFGVRGVRLYVDGIPATMPDGQGQTSNIDIGSLDRVEVLRGPFSALYGNSSGGVILAYTEDGAVPPEIGVSAWAGGDRTWRYGAKASGT----S--GDMDYVLDLSRMTTDGYRDHSAARKNLGNAKLGVQLDEASRLTIVANSVDL-TAQDPLGLTYAQFQDAPRSA-ELAAQYDTRKTVRQTQGGLVYERHVDGANTLRLMLYYGQRDTTQFQAIPPAAQAAPTQAGGVIDLRRRYGGADLRWTSELGPAARPLTLVGGFSYDTLRENRLGYQNYV-GDGSRQLGVRGVLRRDETNTVYNADPYLQASWRAAPRWTLDAGLRYSTVAFRSRDHYLAPGNGDDSGSARYRRALPVAAVRYQADPRTSLYASYGRGFETPTLNELSYRPGGQPGLNFALAPALGTHVEVGAKTDLA-GGQ-LTAAVFRVSTDDEIVAAGSTGGRATFRNAGRTRRDGVELGWSNRFAGHWRAQLAYTWLDARYRDD-G-G--G------AIRAGNRIPGIAGQSAYASLAWTPPQGWQAGIEARYLSRLYADDANDA-AAPGYVVAALSTGYVKQVGPWALSAYARIDNLFDRRYAGSVIVNESNGRYYEPAPGRGFGMGVGATYRF-
>OCZ76502.1
----------------------------MPAVTA-LAQSQTPQ-L-APVAVSGTRIGTPPLETPASVDIVEGAAMRRGQPGINLSEGLAGVPGLQIQNRQNYAQDLQISSRGFGARSTFGVRGVRLYVDGIPATMPDGQGQTSNIDIGSLDRVEVLRGPFSALYGNSSGGVILAYTEDGAVPPEIGVSAWAGGDRTWRYGAKASGT----S--GDMDYVLDLSRMTTDGYRDHSAARKNLGNAKLGVQLDDASRLTIVANSVDL-TAQDPLGLTYAQFQDAPRSA-ELAAQYDTRKTVRQTQGGLVYERHVDGANTLRLMLYYGQRDTTQFQAIPPAAQAAPTQAGGVIDLRRRYGGADLRWTSELGPAARPLTLVGGFSYDTLRENRLGYQNYV-GDGSRQLGVRGVLRRDETNTVYNADPYLQASWRAAPRWTLDAGLRYSTVAFRSRDHYLAPGNGDDSGSARYRRALPVAAVRYQADPRTSLYASYGRGFETPTLNELSYRPGGQPGLNFALAPALGTHVEVGAKTDLA-GGQ-LTAAVFRVSTDDEIVAAGSTGGRATFRNAGRTRRDGVELGWSNRFAGHWRAQLAYTWLDARYRDD-G-G--G------AIRAGNRIPGIAGQSAYASLAWTPPQGWQAGIEARYLSRLYADDANDA-AAPGYVVAALSTGYVKQVGPWALSAYARIDNLFDRRYAGSVIVNESNGRYYEPAPGRGFGMGVGATYRF-
>ORE88683.1
----------------------------MLVGPA-L-AQ--PA-RLDTLTVN-----APE-APPLAISHIAADDLIAP-DHRSLAQWLNLSPGVFALNNDNAAQGVRVSIRGFGAQAAFGVRGIRVSLDGVPLTLPDGQSDLDLLDLKLIDRMSVVRGPSSSLFGNASGGVVALNSRPIAGEARLQAESR-GDGGR-SARAEYSTAIG-ST--A---LRASLAQSHFDGPRDHSHARWSHLNGHYGA--D--SQFSFGVSDLQV-DALDPGALNASDMRSD-REA-ARANEFNAGETIRQQRLHARWDKTLDNRWHIDSVAYLGQRDFA--NRLP----F--SN-GGQSTFERSFAGLGLTLSAPHQVFDRPQRFSVGIDSQWQADDRQRYDNN---PG----GQRGDLTLEQRERAQVLGLFLRNSLAISQRWEISTGVRQDWLTLRTSDRFLS--DGNDSGERQLNDLSGDLNLRHKNA-AHTTYLRLSTAYQTPTISELA-NPAG-GGFNPDLNSSRSHGLELGWLGQTA--SLSYELVTFLIGSDDELQSEEDQPGRSFYRNGGRSQRYGADLALQWSV-NDWQANLAYSLLIAEY-AD------G------ELD-GKRLPGLPRQTLNLSGAYHTQQ-LTLALHLIARDALYADDLNTV-NVAGHLRANLTAAWTLRSARQQLRLEMAIDNVLDTEYADNIRINAG-GRAFEPASGR--LARASLSWHF-
>ROQ23361.1
--------------------------MASLSADL-P-KAAS-S-T-DTEVIEVQGHRL-----GATLPSASLAEPEAG-PLLDNGDWLQGLPGLQVDSRVNMAQDTRLVVRGFGATSSFGVRSLRIEQDGIPISSADGQGQLSAVQAGSIDHALLIKGPLAALYGNAAGGVLQLRSSL-PEQSGGKVGAMVGQDGQRRINATGNYR-DGDN--W---LSLSGQRLEMDGFRPHSEASRNQWRLA-----GGSGGLTAFTQQSVEPRLNDPQSETLSQWQTDPDAGNAAAIKFDAHKSVRDRLSGVNY-N----QGDWHLSGWSGDRKVLQYLTFV-GDT----SAGGIVDLDRENQGARVEWTPSW----QNVNWTLGSEYRRQKDDRQGY--A---N---QFGHQGVLRRDETGRIRSLDTYAI-----ADVAGVTAGVRYSHSRFSVDDRFEN----DDSGSGNFNELAWALGYRHELAPGWTGFASIGEGFETPTLTEMAYSVDG-GGFNKDLQSSKHRQAEIGVSTEM--GQH-ATVTGFYIDSSRELVVVQSDNGRTVYDNGEDSKRKGLEGELVRQ-FGDWQYRLSGTWLDASF-DT-----------------GERIPGIAKLDMSQRLSWFFDQ--SLALDWHHRSRTAATTDNSV-YVPGGNRWDLGWQGGFGPVNL----WARVENLADEKLAGAVVVNQSAGRYVEPLPGRQWSLGLDWTF---
>RTL35460.1
----------------------------MTGTAL-ADGSAPSARL-APVVITATRTEASVQELPASITRIDGDALRAGRAQVNLSEGLGEVPGLLARDRQNYAQDVQISVRGFGARSSFGIRGVRVYVDDIPATLPDGQGQVTHVELGTVGRVEVLRGPFSALYGNSSGGVIAVSTEPAAVTPLVETSVTAGSDGLRRIAATASGH--AG---A-LGYTLGASRFTTDGYRQHSAAERRLANARLSWQLGRDTRLTLVANQVELPEAQDPLGLTRAQWAADPRGVDASALSFDTRKTMQQTQGGLVLEHGIDAAQLLRVMVYQGHRATTQFQALPVATQANPLHPGGVIDLARDYEGADLRWRWKGP----TLTVVAGVAADALREHRIGRQNFV---G-SRLGVPGALRRDETNRVSNADPYLQAEWRPAPAWLVTAGLRRSRVSFSSADAYVTATNPDDSGAARYTATLPVLGASYAVSDSLRVYATAGRGFETPTLNELAYRPNGATGLNFALQPATSRSVETGLKALGP-GRE-LTLAVFETVTAREIVTQTNLGGRATFQNAGATRRRGAEVSASAALGGDWQAQFAGTWLQAVYRAT-P-CA-A-----SQVA-GNRMPGIARTALFGSLSWQPAGPWRVALEGRALSRVWVNDLNTD-AAAGHAVLALAASHQRELGAWQLTTGLRLDNLGRRRYAGSVIVNDGNGRFFEPAPGRTWQASINGVYRF-
>TVZ21288.1
--------------------------MAFFYGAY-SQTGSIPNQIIDTVVISSSRIKSTVQQIPAAVSVITTSKEDATRQQLSLQEYVQQVPGVFTQNANNFAQDLRISIRGFGARSSFGIRGIKLIVDGIPETTPDGQGQLDNLNLGIIDRIEITKGASASLYGNASGGVIDITTKSFDIGNITSVKAGIGAFGF--QNYQATATIGDAN--A--NYTFHGNYATSDGYRDQSGFEQINTNFKGQFKIGENTFLTAILNYADSPQADDPGGLTLEEVNANRRQARDRNVQFKTGEAIEQFKVGTSLAWNKSEHTTVNAYAFYSNRQFN--GLLP----FE--F-GGIVDLSRNYLGQGTSITYKKN----KNTIRAGYDFAYQNDRRNRFRNR-------D-GEVGGQTLGQREKFTNLGVYITDHLSLGK-FFLTAGARFDYNKLSADDDLLD--NGDDSGSLTLNSFNPSVGVSYAFAKALSPYMNVATSFETPSLSELSSNPDGSIGFNENLKAQKATSFEVGLKGTIA-S-KQYQLAAFLINTKDDLVPEAQFPDREFFRNAGKTKRHGVEVEASYRANGWLNATGSYTYSNFTYD-E-FETP-N-----GNFD-GNFLPGIARHMSSMGLQYAGSNGFNVSVSTNFIGEQYAQDSNET-TIDGYELVNVRASYETLFREVTLKPYIGVNNVLDQKYTDNVRINAG-GRFYEPAPGLTVFGGITLEF---
>WP_035183088.1
----------------------------MPAVAA-LAQSQAPQ-L-APVAVTGTRIGAPPWETPASVDIVEGAAMRRGQPGINLSEGLAGVPGLQVQNRQNYAQDLQLSSRGFGARSTFGVRGVRLYVDGIPATMPDGQGQTSNIDIGSLDRVEVLRGPFSALYGNSSGGVILAYTEDGAVSAAIGVSGWAGSDGTWRYGAKASGA----S--GDIDYVLALSRMTTDGYRDHSAARKNLGNAKLGVQLDDASRLTIVANSVDL-TAQDPLGLTYAQFQDAPRSA-ALATQYDTRKTVRQTQGGLVYERHVDGANTLRLMLYYGQRDTTQFQAIPPAAQAAPTQAGGVIDLRRRYGGADLRWTAELGPAERPLTLVGGFSYDTLREQRKGYQNYT-GDGDRQLGVQGALRRDETNTVYNADPYLQASWRLAPRWTLDAGLRYSTVAFRSRDHYITPGNGDDSGDARYRRALPVAALRYQPEARTSLYVSYGRGFETPTFNELSYRPGGLPGLNFALAPALGNNAEAGLKTDLA-GGQ-LTAAVFRVSTHDEIVSAGSAGGRATFRNAGRTRRDGVELGWSAAFARHGRAQLAYTWLDARYRDD-G-A--G------GIRAGNRIPGIARQSAYAALGWAPPQGWQAGIEARYLSRLYADDANDA-AAPGYVVAALSAGYVKRLGDWDLSAYARVDNLFDRRYAGSVIVNESNGRYYEPAPGRSVGVGLGVMYRY-
>WP_035200956.1
----------------------------MPAVAA-LAQAQAPQ-L-APVAVTGTRIGAPPWETPASVDIVEGAAMRRGQPGINLSEGLAGVPGLQVQNRQNYAQDLQLSSRGFGARSTFGVRGVRLYVDGIPATMPDGQGQTSNIDIGSLDRVEVLRGPFSALYGNSSGGVILAYTEDGAVPAGIGASGWAGSDGTWRYGAKASGA----S--GNMDYVLALSRMTTDGYRDHSAARKNLGNAKLGVQLDDASRLTIVANSVDL-TAQDPLGLTYAQFQDAPRSA-ALATQYDTRKTVRQTQGGLVYERHVDGANTLRLMLYYGQRDTTQFQAIPPAAQAAPTQAGGVIDLRRRYGGADLRWTAELGPAERPLTLVGGFSYDTLREQRKGYQNYA-GDGDRQLGVQGALRRDETNTVYNADPYLQASWRLAPRWTLDAGLRYSTVAFRSRDHYIAPGNGDDSGDARYRRALPVAALRYQPEARTSLYVSYGRGFETPTFNELSYRPGGLPGLNFALAPALGNNAEAGLKTDLA-GGQ-LTAAVFRVSTHDEIVSAGSAGGRATFRNAGRTRRDGVELGWSAAFARHGRAQLAYTWLDARYRDD-G-A--G------GIRAGNRIPGIARQSAYAALGWAPPQGWQAGIEVRYLSRLYADDANDA-AAPGYVVAALSAGYVKRLGDWDLSAYARVDNLFDRRYAGSVIVNESNGRYYEPAPGRSVGMGLGVTYRY-
>WP_045953451.1
----------------------------MPAVAA-LAQSQAPQ-L-APVAVTGTRIGAPPWETPASVDIVEGAAMRRGQPGINLSEGLAGVPGLQVQNRQNYAQDLQLSSRGFGARSTFGVRGVRLYVDGIPATMPDGQGQTSNIDIGSLDRVEVLRGPFSALYGNSSGGVILAYTEDGAVPAAIGVSGWAGSDGTWRYGAKASGA----S--GDMDYVLALSRMTTDGYRDHSAARKNLGNARLGVQLDDASRLTIVANSVDL-TAQDPLGLTYAQFQDAPRSA-ALATQYDTRKTVRQTQGGLVYERHVDGANTLRLMLYYGQRDTTQFQAIPPAAQAAPTQAGGVIDLRRRYGGADLRWTSELGPADRPLTLVGGFSYDTLREQRKGYQNYT-GDGDRQLGVQGALRRDETNTVYNADPYLQASWRMAPRWTLDAGLRYSRVAFRSRDHYIAPGNGDDSGDARYRRALPVAALRYQPEARTSLYVSYGRGFETPTFNELSYRPGGLPGLNFALAPALGNNAEAGLKTDLA-GGQ-LTAAVFRVSTHDEIVSAGSAGGRATFRNAGRTRRDGVELGWSAAFARHGRAQLAYTWLDARYRDD-G-A--G------GIRAGNRIPGIARQSAYAALGWAPPQGWQAGIEARYLSRLYADDANDA-AAPGYVVAALSAGYVKRLGDWDLSAYARVDNLFDRRYAGSVIVNESNGRYYEPAPGRSVGMGLGVTYRY-
>WP_047993346.1
----------------------------MPAVAA-LAQSQAPQ-L-APVAVTGTRIGAPPWETPASVDIVEGAAMRRGQPGINLSEGLAGVPGLQVQNRQNYAQDLQLSSRGFGARSTFGVRGVRLYVDGIPATMPDGQGQTSNIDIGSLDRVEVLRGPFSALYGNSSGGVILAYTEDGAVPAGIGASGWAGSDGTWRYGAKASGA----S--GNMDYVLALSRMTTDGYRDHSAARKNLGNAKLGVQLDDASRLTIVANSVDL-TAQDPLGLTYAQFQDAPRSA-VLATQYDTRKTVRQTQGGLVYERHVDGANTLRLMLYYGQRDTTQFQAIPPAAQAAPTQAGGVIDLRRRYGGADLRWTSELGPADRPLTLVGGFSYDTLREQRKGYQNYT-GDGDRQLGVQGALRRDETNTVYNADPYLQASWRLAPRWTLDAGLRYSTVAFRSRDHYIAPGNGDDSGDARYRRALPVAALRYQPEARTSLYVSYGRGFETPTFNELSYRPGGLPGLNFALAPALGNNAEAGLKTDLA-GGQ-LTAAVFRVSTHDEIVSAGSAGGRATFRNAGRTRRDGVELGWSAAFARHGRAQLAYTWLDARYRDD-G-A--G------GIRAGNRIPGIARQSAYAALGWAPPQGWQAGIEARYLSRLYADDANDA-AAPGYVVAALSAGYVKRLGDWDLSAYARVDNLFDRRYAGSVIVNESNGRYYEPAPGRSVGVGLGATYRY-
>WP_049053351.1
----------------------------MPAVAA-LAQSQAPQ-L-APVAVTGTRIGAPPWETPASVDIVEGAAMRRGQPGINLSEGLAGVPGLQVQNRQNYAQDLQLSSRGFGARSTFGVRGVRLYVDGIPATMPDGQGQTSNIDIGSLDRVEVLRGPFSALYGNSSGGVILAYTEDGAVPAAIGVSGWAGSDGTWRYGAKASGA----S--GDIDYVLALSRMTTDGYRDHSAARKNLGNAKLGVQLDDASRLTIVANSVDL-TAQDPLGLTYAQFQDAPRSA-ALATQYDTRKTVRQTQGGLVYERHVDGANTLRLMLYYGQRDTTQFQAIPPAAQAAPTQAGGVIDLRRRYGGADLRWTAELGPAERPLTLVGGFSYDTLREQRKGYQNYT-GDGDRQLGVQGALRRDETNTVYNADPYLQASWRMAPRWTLDAGLRYSTVAFRSRDHYIAPGNGDDSGDARYRRALPVAALRYQPEARTSLYVSYGRGFETPTFNELSYRPGGLPGLNFALAPALGNNAEAGLKTDLA-GGQ-LTAAVFRVSTHDEIVSAGSAGGRATFRNAGRTRRDGVELGWSAAFARHGRAQLAYTWLDARYRDD-G-A--G------GIRAGNRIPGIARQSAYAALGWAPPQGWQAGIEARYLSRLYADDANDA-AAPGYGVAALSAGYVKRLGDWDLSAYARVDNLFDRRYAGSVIVNESNGRYYEPAPGRSVGVGLGVMYRY-
>WP_051593659.1
----------------------------MPAMAA-VAQSQAPE-T-APVVVTGTRLGVSVLETPASVDVVEGSAMRRGQPGINLSEGLGGVPGLQVQNRQNYAQDLQISSRGFGARSTFGVRGVRLYVDGIPATMPDGQGQTSNIDIGSLDRVEVLRGPFSALYGNSSGGVILAYTEDGAAPPSVSASGWGGSFGTWRYGAKASGA----E--GAVDYVLDLSRMTTDGFRDRSAARKNLGNAKLGVQLDDASRLTLVANSVDL-KAQDPLGLTYAQFQDDPRSA-DLASQYDTRKTVRQTQGGLVYERHVDGANTLRVMLYYGQRDTTQFQAIPPAAQAAPTQAGGVIDLTRRYGGADLRWTSELEMAGRPLTLIGGFAYDTMRETRRGYQNFT-GTGSQQLGVQGALRRDETNTVYNADPYVQASWRVAPQWTLDAGLRYSTVDFDSRDHYIVPGNGDDSGSARYRRALPVAAIGYEPAAGTRLYASYGRGFETPTLNEISYRPGGLPGLNFGLAPAWSTHVEAGVKARVG-DGL-LTAAVFQVSTDDEIVSAGSSGGRTTFRNAGRTRRDGLELGWSTRFAGQWRAQLAYTWLDARYRDD-A-G--G------GIRAGNRIPGIARQSAFASLGWAPPQGWQAAIEGRYLSQLYADDANDA-AAPGYAVAALSAGYIKQIGAWELSAYARVDNLFDRHYAGSVIVNESNGRYYEPAPGRSVGMGLGATYRY-
>WP_053497821.1
----------------------------MPAVAA-LAQSQAPQ-L-APVAVTGTRIGAPPWETPASVDIVEGAAMRRGQPGINLSEGLAGVPGLQVQNRQNYAQDLQLSSRGFGARSTFGVRGVRLYVDGIPATMPDGQGQTSNIDIGSLDRVEVLRGPFSALYGNSSGGVILAYTEDGAVPAAIGVSGWAGSDGTWRYGAKASGA----S--GDIDYVLALSRMTTDGYRDHSAARKNLGNAKLGVQLDDASRLTIVANSVDL-TAQDPLGLTYAQFQDAPRSA-ALATQYDTRKTVRQTQGGLVYERHVDGANTLRLMLYYGQRDTTQFQAIPPAAQAATTQAGGVIDLRRRYGGADLRWTAELGPAERPLTLVGGFSYDTLREQRKGYQNYT-GDGDRQIGVQGALRRDETNTVYNADPYLQASWRMAPRWTLDAGLRYSTVAFRSRDHYIAPGNGDDSGDARYRRALPVAALRYQPEARTSLYVSYGRGFETPTFNELSYRPGGLSGLNFALAPALGNNAEAGLKTDLA-GGQ-LTAAVFRVSTHDEIVSAGSAGGRATFRNAGRTRRDGVELGWSAAFARHGRAQLAYTWLDARYRDD-G-A--G------GIRAGNRIPGIARQSAYAALGWAPPQGWQAGIEARYLSRLYADDANDA-AAPGYVVAALSAGYVKRLGDWDLSAYARVDNLFDRRYAGSVIVNESNGRYYEPAPGRSVGVGLGATYRY-
>WP_054422656.1
----------------------------M-VNGA-WAQEAEST-L-SPVVVTGTRLDTSVLDTPASVDVVDGVAMRRGQPQINLSEGLAGVPGLQIQNRQNYAQDLQISSRGFGARSTFGVRGVRLYVDGIPATMPDGQGQTSNIDIGSIDRVEVLRGPFSALYGNSSGGVIQVYTEDGAAPPSLAASAWAGSFGTWRYGAKASGVTATG---GELDYVVDLTRFTTDGYRDHSAARKNLANAKLGLQLDDASRLTIVANSVDL-KAQDPLGLTYQQFQDDPRAA-PLAQQYDTRKTVRQTQGGVVYERQVDGRNTLRVMAYYGQRDTTQYQSIPPAAQLAPTQAGGVIDLARQYGGADVRWTSELDMAGRPLTLIGGFSYDSLREDRKGYQNFT-GTGNQQLGVQGALRRDETNTVYSADPYVQASWKVSPRWTLDAGLRYSTVRFDSNDHYIVPGNGDDSGDARYRKALPVAAVRYAVSSDVSVYASYGRGFETPTLNEISYRPGGQPGLNFGLSPALSTNLEAGVKARLA-GGL-ATAAVFHTRTDDEIVSAGSSGGRTSYQNAGRTRRDGVELGWTGEFAPHWRTQFAYTWLNARYADD-S-G--A------DIRAGNKIPGIARQAVFASLAWAPPEGWQASVEGRALSKIYVNDANDQ-DAPGYFVAAVSAGYVKRLGSWELNAYARVDNLFDKRYAGSVIVNESNGRYYEPAAGRSAGIGVGAIYRF-
>WP_054429231.1
----------------------------MPAVAA-MAESQAPQ-L-APVVVSGTRLGASPLETPASVDIVEGAEMRRAQPGINLSEGLAGVPGLQIQNRQNYAQDLQLSSRGFGARSTFGVRGVRLYVDGIPATMPDGQGQTSNIDIGSLGRVEVLRGPFSALYGNSSGGVILAYTEDGAVPSEIGASAWAGSDHTWRYGAKASGT----S--GDLDYVLDLSRMTTDGYRDHGAARKNLGNARLGVRLDDASHLTIVANSVDL-TAQDPLGLTYAQFQDAPRSA-DLAAQYDTRKTVRQTQGGLVYERHVDGANTLRLMLYYGQRDTTQFQAIPPAAQAAPTQAGGVIDLRRRYGGADLRWTSELGPAQRPLTLVGGFAYDTMRENRKGYQNFT-GEGSRQLGVQGALRRDETNTVYNADPYLQASWRVAPRWTLDAGLRYSTVDFRSRDHYVAPGNGDDSGDARYRRALPVAAVRYQPDARTSLYASYGRGFETPTLNELSYRPGGLPGLNFALAPALSTHAEAGVKTGLA-GGQ-LTAAVFHVSTENEIVSAGSTGGRVTFRNAGRTRRDGVELGWSAGFAGHWRAQLAYTWLDARYRDD-G-G--G------DIRAGNRIPGIARQSAYASVGWAPPQGWQAGIEARYLSRLYANDANDA-VAPGYVVAALSAGYVKQAGPWEWRAHARVDNLFDRRYAGSVIVNESNGRYYEPAPGRGVGVGLGATYRY-
>WP_054439745.1
----------------------------MPAVAA-LAQSQAPQ-L-APVAVTGTRIGAPPWETPASVDIVEGAAMRRGQPGINLSEGLAGVPGLQVQNRQNYAQDLQLSSRGFGARSTFGVRGVRLYVDGIPATMPDGQGQTSNIDIGSLDRVEVLRGPFSALYGNSSGGVILAYTEDGAVPAAIGVSGWAGSDGTWRYGAKASGA----S--GDIDYVLALSRMTTDGYRDHSAARKNLGNAKLGVQLDDASRLTIVANSVDL-TAQDPLGLTYAQFQDAPRSA-ALATQYDTRKTVRQTQGGLVYERHVDGANTLRLMLYYGQRDTTQFQAIPPAAQAAPTQAGGVIDLRRRYGGADLRWTAELGPAERPLTLVGGFSYDTLREQRKGYQNYT-GDGDRQLGVQGALRRDETNTVYNADPYLQASWRMAPRWTLDAGLRYSTVAFRSRDHYIAPGNGDDSGDARYRRALPVAALRYQPEARTSLYVSYGRGFETPTFNELSYRPGGLPGLNFALAPALGNNAEAGLKTDLA-GGQ-LTAAVFRVSTHDEIVSAGSAGGRATFRNAGRTRRDGVELGWSAAFARHGRAQLAYTWLDARYRDD-G-A--G------GIRAGNRIPGIARQSAYAALGWAPPQGWQAGIEARYLSRLYADDANDA-AAPGYVVAALSAGYVKRLGDWDLSAYARVDNLFDRRYAGSVIVNESNGRYYEPAPGRSVGVGLGVMYRY-
>WP_054445977.1
----------------------------MPAVAA-LAQSQAPQ-L-APVAVTGTRIGAPPWETPASVDIVEGAAMRRGQPGINLSEGLAGVPGLQVQNRQNYAQDLQLSSRGFGARSTFGVRGVRLYVDGIPATMPDGQGQTSNIDIGSLDRVEVLRGPFSALYGNSSGGVILAYTEDGAVPAAIGVSGWAGSDGTWRYGAKASGA----S--GDMDYVLALSRMTTDGYRDHSAARKNLGNARLGVQLDDASRLTIVANSVDL-TAQDPLGLTYAQFQDAPRSA-ALATQYDTRKTVRQTQGGLVYERHVDGANTLRLMLYYGQRDTTQFQAIPPAAQAAPTQAGGVIDLRRRYGGADLRWTSELGPADRPLTLVGGFSYDTLREQRKGYQNYT-GDGDRQLGVQGALRRDETNTVYNADPYLQASWRMAPRWTLDAGLRYSRVAFRSRDHYIAPGNGDDSGDARYRRALPVAALRYQPEARTSLYVSYGRGFETPTFNELSYRPGGLPGLNFALAPALGNNAEAGLKTDLA-GGQ-LTAAVFRVSTHDEIVSAGSAGGRATFRNAGRTRRDGVELGWSAAFARHGRAQLAYTWLDARYRDD-D-A--G------GIRAGNRIPGIARQSAYAALGWAPPQGWQAGIEARYLSRLYADDANDA-AAPGYVVAALSAGYVKRLGDWDLSAYARVDNLFDRRYAGSVIVNESNGRYYEPAPGRSVGMGLGVTYRY-
>WP_054449047.1
----------------------------MPAVAA-LAQSQAPQ-L-APVAVTGTRIGAPPWETPASVDIVEGAAMRRGQPGINLSEGLAGVPGLQVQNRQNYAQDLQLSSRGFGARSTFGVRGVRLYVDGIPATMPDGQGQTSNIDIGSLDRVEVLRGPFSALYGNSSGGVILAYTEDGAVPAAIGVSGWAGSDGTWRYGAKASGA----S--GDIDYVLALSRMTTDGYRDHSAARKNLGNAKLGVQLDDASRLTIVANSVDL-TAQDPLGLTYAQFQDAPRSA-ALATQYDTRKTVRQTQGGLVYERHVDGANTLRLMLYYGQRDTTQFQAIPPAAQAATTQAGGVIDLRRRYGGADLRWTAELGPAERPLTLVGGFSYDTLREQRKGYQNYT-GDGDRQLGVQGALRRDETNTVYNADPYLQASWRLAPRWTLDAGLRYSTVAFRSRDHYIAPGNGDDSGDARYRRALPVAALRYQPEARTSLYVSYGRGFETPTFNELSYRPGGLPGLNFALAPALGNNAEAGLKTDLA-GGQ-LTAAVFRVSTHDEIVSAGSAGGRATFRNAGRTRRDGAELGWSAAFARHGRAQLAYTWLDARYRDD-G-A--G------GIRAGNRIPGIARQSAYAALGWAPPQGWQAGIEARYLSRLYADDANDA-AAPGYVVAALSAGYVKRLGDWDLSAHARVDNLFDRRYAGSVIVNESNGRYYEPAPGRSVGVGLGATYRY-
>WP_054470784.1
----------------------------MPAVAA-LAQAQAPQ-L-APVAVTGTRIGAPPWETPASVDIVEGAAMRRGQPGINLSEGLAGVPGLQVQNRQNYAQDLQLSSRGFGARSTFGVRGVRLYVDGIPATMPDGQGQTSNIDIGSLDRVEVLRGPFSALYGNSSGGVILAYTEDGAVPAAIGVSGWAGSDGTWRYGAKASGA----S--GDIDYVLALSRMTTDGYRDHSAARKNLGNAKLGVQLDDASRLTIVANSVDL-TAQDPLGLTYAQFQDAPRSA-ALATQYDTRKTVRQTQGGLVYERHVDGANTLRLMLYYGQRDTTQFQAIPPAAQAAPTQAGGVIDLRRRYGGADLRWTAELGPAERPLTLVGGFSYDTLREQRKGYQNYT-GDGDRQLGVQGALRRDETNTVYNADPYLQASWRMAPRWTLDAGLRYSTVAFRSRDHYIAPGNGDDSGDARYRRALPVAALRYQPEARTSLYVSYGRGFETPTFNELSYRPGGLPGLNFALAPALGNNAEAGLKTDLA-GGQ-LTAAVFRVSTHDEIVSAGSVGGRASFRNAGRTRRDGVELGWSAAFARHGRAQLAYTWLDARYRDD-G-A--G------GIRAGNRIPGIARQSAYAALGWAPPQGWQAGIEARYLSRLYADDANDA-AAPGYVVAALSAGYVKRLGDWDLSAYARVDNLFDRRYAGSVIVNESNGRYYEPAPGRSVGVGLGATYRY-
>WP_054473865.1
----------------------------MPAVAA-LAQSQAPQ-L-APVAVTGTRIGAPPWETPASVDIVEGAAMRRGQPGINLSEGLAGVPGLQVQNRQNYAQDLQLSSRGFGARSTFGVRGVRLYVDGIPATMPDGQGQTSNIDIGSLDRVEVLRGPFSALYGNSSGGVILAYTEDGAVPAAIGVSGWAGSDGTWRYGAKASGA----S--GDIDYVLALSRMTTDGYRDHSAARKNLGNAKLGVQLDDASRLTIVANSVDL-TAQDPLGLTYAQFQDAPRSA-ALATQYDTRKTVRQTQGGLVYERHVDGANTLRLMLYYGQRDTTQFQAIPPAAQAAPTQAGGVIDLRRRYGGADLRWTAELGPAERPLTLVGGFSYDTLREQRKGYQNYT-GDGDRQLGVQGALRRDETNTVHNADPYLQASWRMAPRWTLDAGLRYSTVAFRSRDHYITPGNGDDSGDARYRRALPVAALRYQPEARTSLYVSFGRGFETPTFNELSYRPGGLPGLNFALAPALGNNAEAGLKTDLA-GGQ-LTAAVFRVSTHDEIVSAGSAGGRATFRNAGRTRRDGVELGWSAAFARHGRAQLAYTWLDARYRDD-G-A--G------GIRAGNRIPGIARQSAYAALGWAPPQGWQAGIEARYLSRLYADDANDA-AAPGYVVAALSAGYVKRLGDWDLSAYARVDNLFDRRYAGSVIVNESNGRYYEPAPGRSVGVGLGATYRY-
>WP_054478662.1
----------------------------MPAVAA-MAESQAPQ-L-APVVVSGTRLGASPLETPASVDIVEGAEMRRAQPGINLSEGLAGVPGLQIQNRQNYAQDLQLSSRGFGARSTFGVRGVRLYVDGIPATMPDGQGQTSNIDIGSLGRVEVLRGPFSALYGNSSGGVILAYTEDGAVPSEIGASAWAGSDHTWRYGAKASGT----S--GDLDYVLDLSRMTTDGYRDHGAARKNLGNARLGVRLDDASHLTIVANSVDL-TARDPLGLTYAQFQDAPRSA-DLAAQYDTRKTVRQTQGGLVYERHVDGANTLRLMLYYGQRDTTQFQAIPPAAQAAPTQAGGVIDLRRRYGGADLRWTSELGPAQRPLTLVGGFAYDTMRENRKGYQNFT-GEGSRQLGVQGALRRDETNTVYNADPYLQASWRVAPRWTLDAGLRYSTVDFRSRDHYVAPGNGDDSGDARYRRALPVAAVRYQPDARTSLYASYGRGFETPTLNELSYRPGGLPGLNFALAPALGTHAEAGVKTGLA-GGQ-LTAAVFHVSTENEIVSAGSTGGRATFRNAGRTRRDGVELGWSAGFAGHWRAQLAYTWLDARYRDD-G-G--G------DIRAGNRIPGIARQSAYASVGWAPPQGWQAGIEARYLSRLCANDANDA-VAPGYVVAALSAGYVKQAGPWEWRAHARVDNLFDRRYAGSVIVNESNGRYYEPAPGRGVGVGLGATYRY-
>WP_054484970.1
----------------------------MPAVAA-LAQSQAPQ-L-APVAVTGTRIGAPPWETPASVDIVEGAAMRRGQPGINLSEGLAGVPGLQVQNRQNYAQDLQLSSRGFGARSTFGVRGVRLYVDGIPATMPDGQGQTSNIDIGSLDRVEVLRGPFSALYGNSSGGVILAYTEDGAVPAAIGVSGWAGSDGTWRYGAKASGA----S--GDIDYVLALSRMTTDGYRDHSAARKNLGNARLGVQLDDASRLTIVANSVDL-TAQDPLGLTYAQFQDAPRSA-ALATQYDTRKTVRQTQGGLVYERHVDGANTLRLMLYYGQRDTTQFQAIPPAAQAATTQAGGVIDLRRRYGGADLRWTAELGPAERPLTLVGGFSYDTLREQRKGYQNYT-GDGDRQLGVQGALRRDETNTVYNADPYLQASWRMAPRWTLDAGLRYSTVAFRSRDHYIAPGNGDDSGDARYRRALPVAALRYQPEARTSLYVSYGRGFETPTFNELSYRPGGLPGLNFALAPALGNNAEAGLKTDLA-GGQ-LTAAVFRVSTHDEIVSAGSAGGRATFRNAGRTRRDGVELGWSAAFARHGRAQLAYTWLDARYRDD-G-A--G------GIRAGNRIPGIARQSAYAALGWAPPQGWQAGIEARYLSRLYADDANDA-AAPGYVVAALSAGYVKRLGDWDLSAYARVDNLFDRRYAGSVIVNESNGRYYEPAPERSVGVGLGATYRY-
>WP_054489975.1
----------------------------MPAVAA-MAESQAPQ-L-APVVVSGTRLGASPLETPASVDIVEGAEMRRAQPGINLSEGLAGVPGLQIQNRQNYAQDLQLSSRGFGARSTFGVRGVRLYVDGIPATMPDGQGQTSNIDIGSLGRVEVLRGPFSALYGNSSGGVILAYTEDGAVPSEIGASAWAGSDHTWRYGAKASGT----S--GDLDYVLDLSRMTTDGYRDHGAARKNLGNARLGVRLDDASHLTIVANSVDL-RAQDPLGLTYAQFQDAPRSA-DLAAQYDTRKTVRQTQGGLVYERHVDGANTLRLMLYYGQRDTTQFQAIPPAAQAAPTQAGGVIDLRRRYGGADLRWTSELGPAQRPLTLVGGFAYDTMRENRKGYQNFT-GEGSRQLGVQGALRRDETNTVYNADPYLQASWRVAPRWTLDAGLRYSTVDFRSRDHYVAPGNGDDSGDARYRRALPVAAVRYQPDARTSLYASYGRGFETPTLNELSYRPGGLPGLNFALAPALGTHAEAGVKTGLA-GGQ-LTAAVFHVSTENEIVSAGSTGGRATFRNAGRTRRDGVELGWSAGFAGHWRAQLAYTWLDARYRDD-G-G--G------DIRAGNRIPGIARQSAYASVGWAPPQGWQAGIEARYLSRLYANDANDA-VAPGYVVAALSAGYVKQAGPWEWRAHARVDNLFDRRYAGSVIVNESNGRYYEPAPGRGVGVGLGATYRY-
>WP_054497377.1
----------------------------MPAVAA-LAQAQAPQ-L-APVAVTGTRIGAPPWETPASVDIVEGAAMRRGQPGINLSEGLAGVPGLQVQNRQNYAQDLQLSSRGFGARSTFGVRGVRLYVDGIPATMPDGQGQTSNIDIGSLDRVEVLRGPFSALYGNSSGGVILAYTEDGAVPAAIGVSGWAGSDGTWRYGAKASGA----S--GDIDYVLALSRMTTDGYRDHSAARKNLGNAKLGVQLDDASRLTIVANSVDL-TAQDPLGLTYAQFQDAPRSA-ALATQYDTRKTVRQTQGGLVYERHVDGANTLRLMLYYGQRDTTQFQAIPPAAQVAPTQAGGVIDLRRRYGGADLRWTAELGPAERPLTLVGGFSYDTLREQRKGYQNYT-GDGDRQLGVQGALRRDETNTVYNADPYLQASWRMAPRWTLDAGLRYSTVAFRSRDHYIAPGNGDDSGDARYRRALPVAALRYQPEARTSLYVSYGRGFETPTFNELSYRPGGLPGLNFALAPALGNNAEAGLKTDLA-GGQ-LTAAVFRVSTHDEIVSAGSAGGRATFRNAGRTRRDGVELGWSAAFARHGRAQLAYTWLDARYRDD-G-A--G------GIRAGNRIPGIARQSAYAALGWAPPQGWQAGIEARYLSRLYADDANDA-AAPGYVVAALSAGYVKRLGDWDLSAYARVDNLFDRRYAGSVIVNESNGRYYEPAPGRSVGVGLGATYRY-
>WP_054506555.1
----------------------------MPAVAA-LAQSQAPQ-L-APVAVTGTRIGAPPWETPASVDIVEGAAMRRGQPGINLSEGLAGVPGLQVQNRQNYAQDLQLSSRGFGARSTFGVRGVRLYVDGIPATMPDGQGQTSNIDIGSLDRVEVLRGPFSALYGNSSGGVILAYTEDGAVPAAIGVSGWAGSDGTWRYGAKASGA----S--GDMDYVLALSRMTTDGYRDHSAARKNLGNAKLGVQLDDASRLTIVANSVDL-TAQDPLGLTYAQFQDAPRSA-ALATQYDTRKTVRQTQGGLVYERHVDGANTLRLMLYYGQRDTTQFQAIPPAAQAAPTQAGGVIDLRRRYGGADLRWTAELGPAERPLTLVGGFSYDTLREQRKG---------------------DETNTVYNADPYLQASWRMAPRWTLDAGLRYSTVAFRSRDHYIAPGNGDDSGDARYRRALPVAALRYQPEARTSLYVSYGRGFETPTFNELSYRPGGLPGLNFALAPALGNNAEAGLKTDLA-GGQ-LTAAVFRVSTHDEIVSAGSAGGRATFRNAGRTRRDGVELGWSAAFARHGRAQLAYTWLDARYRDD-G-A--G------GIRAGNRIPGIARQSAYAALGWAPPQGWQAGIEARYLSRLYADDANDA-AAPGYVVAALSAGYVKRLGDWDLSAYARVDNLFDRRYAGSVIVNESNGRYYEPAPGRSVGVGLGATYRY-
>WP_054507827.1
----------------------------MPAVAA-LAQSQAPQ-L-APVAVTGTRIGAPPWETPASVDIVEGAAMRRGQPGINLSEGLAGVLGLQVQNRQNYAQDLQLSSRGFGARSTFGVRGVRLYVDGIPATMPDGQGQTSNIDIGSLDRVEVLRGPFSALYGNSSGGVILAYTEDGAVPAAIGVSGWAGSDGTWRYGAKASGA----S--GDIDYVLALSRMTTDGYRDHSAARKNLGNAKLGVQLDDASRLTIVANSVDL-TAQDPLGLTYAQFQDAPRSA-ALATQYDTRKTVRQAQGGLVYERHVDGANTLRLMLYYGQRDTTQFQAIPPAAQAATTQAGGVIDLRRRYGGADLRWTAELGPAERPLTLVGGFSYDTLREQRKGYQNYT-GDGNRQLGVQGALRRDETNTVYNADPYLQASWRMAPRWTLDAGLRYSTVAFRSRDHYIAPGNGDDSGDARYRRALPVAALRYQPEARTSLYVSYGRGFETPTFNELSYRPGGLPGLNFALAPALGNNAEAGLKTDLA-GGQ-LTAAVFRVSTHDEIVSAGSAGGRATFRNAGRTRRDGVELGWSAAFARHGRAQLAYTWLDARYRDD-G-A--G------GIRAGNRIPGIARQSAYAALGWAPPQGWQAGIEARYLSRLYADDANDA-AAPGYVVAALSAGYVKRLGDWDLSAYARVDNLFDRRYAGSVIVNESNGRYYEPAPGRSVGVGLGVMYRY-
>WP_054514788.1
----------------------------MPAVAA-LAQSQAPQ-L-APVAVTGTRIGAPPWETPASVDIVEGAAMRRGQPGINLSEGLAGVPGLQVQNRQNYAQDLQLSSRGFGARSTFGVRGVRLYVDGIPATMPDGQGQTSNIDIGSLDRVEVLRGPFSALYGNSSGGVILAYTEDGAVPAAIGVSGWAGSDGTWRYGAKASGA----S--GDIDYVLALSRMTTDGYRDHSAARKNLGNAKLGVQLDDASRLTIVANSVDL-TAQDPLGLTYAQFQDAPRSA-ALATQYDTRKTVRQTQGGLVYERHVDGANTLRLMLYYGQRDTTQFQAIPPAAQAAPTQAGGVIDLRRRYGGADLRWTAELGPAERPLTLVGGFSYDTLREQRKGYQNYT-GDGDRQLGVQGALRRDETNTVYNADPYLQASWRMAPRWTLDAGLRYSTVAFRSRDHYIAPGNGDDSGDARYRRALPVSALRYQPEARTSLYVSYGRGFETPTFNELSYRPGGLPGLNFALAPALGNGAEAGLKTDLA-GGQ-LTAAVFRVSTHDEIVSAGSAGGRATFRNAGRTRRDGVELGWSAAFARHGRAQLAYTWLDARYRDD-G-A--G------GIRAGNRIPGIARQSAYAALGWAPPQGWQAGIEARYLSRLYADDANDA-AAPGYVVAALSAGYVKRLGDWDLSAYARVDNLFDRRYAGSVIVNESNGRYYEPAPGRSVGVGLGVMYRY-
>WP_054516312.1
----------------------------MPAVAA-LAQSQAPQ-L-APVAVTGTRIGAPPWETPASVDIVEGAAMRRGQPGINLSEGLAGVPGLQVQNRQNYAQDLQLSSRGFGARSTFGVRGVRLYVDGIPATMPDGQGQTSNIDIGSLDRLEVLRGPFSALYGNSSGGVILAYTEDGAVPAAIGVSGWAGSDGTWRYGAKASGA----S--GDIDYVLALSRMTTDGYRDHSAARKNLGNAKLGVQLDDASRLTIVANSVDL-TAQDPLGLTYAQFQDAPRSA-ALATQYDTRKTVRQTQGGLVYERHVDGANTLRLMLYYGQRDTTQFQAIPPAAQAAPTQAGGVIDLRRRYGGADLRWTAELGPAERPLTLVGGFSYDTLREQRKGYQNYT-GDGDRQIGVQGALRRDETNTVYNADPYLQASWRMAPRWTLDAGLRYSTVAFRSRDHYITPGNGDDSGDARYRRALPVAALRYQPEARTSLYVSYGRGFETPTFNELSYRPGGLPGLNFALAPALGNNAEAGLKTDLA-GGQ-LTAAVFRVSTHDEIVSAGSAGGRATFRNAGRTRRDGVELGWSAAFARHGRAQLAYTWLDARYRDD-G-A--G------GIRAGNRIPGIARQSAYAALGWAPPQGWQAGIEARYLSRLYADDANDA-AAPGYVVAALSAGYVKRLGDWDLSAYARVDNLFDRRYAGSVIVNESNGRYYEPAPGRSVGVGLGVMYRY-
>WP_054517309.1
----------------------------MPAVAA-LAQSQAPQ-L-APVAVTGTRIGAPPWETPASVDIVEGAAMRRGQPGINLSEGLAGVPGLQVQNRQNYAQDLQLSSRGFGARSTFGVRGVRLYVDGIPATMPDGQGQTSNIDIGSLDRVEVLRGPFSALYGNSSGGVILAYTEDGAVPAAIGVSGWAGSDGTWRYGAKASGA----S--GDIDYVLALSRMTTDGYRDHSAARKNLGNAKLGVQLDDASRLTIVANSVDL-TAQDPLGLTYAQFQDAPRSA-ALATQYDTRKTVRQTQGGLVYERHVDGANTLRLMLYYGQRDTTQFQAIPPAAQAAPTQAGGVIDLRRRYGGADLRWTAELGPAERPLTLVGGFSYDTLREQRKGYQNYT-GDGDRQLGVQGALRRDETNTVYNADPYLQASWRMAPRWTLDAGLRYSTVAFRSRDHYIAPGNGDDSGDTRYRRALPVAALRYQPEARTSLYVSYGRGFETPTFNELSYRPGGLPGLNFALAPALGNNAEAGLKTDLA-GGQ-LTAAVFRVSTHDEIVSAGSAGGRATFRNAGRTRRDGVELGWSAAFARHGRAQLAYTWLDARYRDD-G-A--G------GIRAGNRIPGIARQSAYAALGWAPPQGWQAGIEARYLSRLYADDANDA-AAPGYVVAALSAGYVKRLGDWDLSAYARVDNLFDRRYAGSVIVNESNGRYYEPAPGRSVGVGLGVMYRY-
>WP_054518372.1
----------------------------MPAVAA-LAQSQAPQ-L-APVAVTGTRIGAPPWETPASVDIVEGAAMRRGQPGINLSEGLAGVPGLQVQNRQNYAQDLQLSSRGFGARSTFGVRGVRLYVDGIPATMPDGQGQTSNIDIGSLDRLEVLRGPFSALYGNSSGGVILAYTEDGAVPAAIGVSGWAGSDGTWRYGAKASGA----S--GDIDYVLALSRMTTDGYRDHSAARKNLGNAKLGVQLDDASRLTIVANSVDL-TAQDPLGLTYAQFQDAPRSA-ALATQYDTRKTVRQTQGGLVYERHVDGANTLRLMLYYGQRDTTQFQAIPPAAQ-------------------------------------------TLREQRKGYQNYT-GDGDRQIGVQGALRRDETNTVYNADPYLQASWRMAPRWTLDAGLRYSTVAFRSRDHYITPGNGDDSGDARYRRALPVAALRYQPEARTSLYVSYGRGFETPTFNELSYRPGGLPGLNFALAPALGNNAEAGLKTDLA-GGQ-LTAAVFRVSTHDEIVSAGSAGGRATFRNAGRTRRDGVELGWSAAFARHGRAQLAYTWLDARYRDD-G-A--G------GIRAGNRIPGIARQSAYAALGWAPPQGWQAGIEARYLSRLYADDANDA-AAPGYVVAALSAGYVKRLGDWDLSAYARVDNLFDRRYAGSVIVNESNGRYYEPAPGRSVGVGLGVMYRY-
>WP_057260342.1
----------------------------M-LAAAPDSTAAEGN-APDVVVISGSRIERPSFDLPAAINVLDAQHIREGQVRVNASEGLAAVPGVVVQNRQNYAQDLQISARGFGARSAFGVRGVRLITDGIPASMPDGQGQAATFNLDMAERIEVMRGPYSAIYGNHAGGVIQLFTRDGEGAPSVEASFSAGSDGLRKADVNAQGS-AAGI--G---YVLDASRFDTDGYRDHSAARRDQAMAKLTMQPAPGAKLVLVANGLRQDDTQDPLGVTWTTWQRDPRAGETLAERYNARKNIDHQQGGASWDQRFE-SGRLHVSLWGGNRRVTQFQAFSKGFQAPASHSGGVIDFDRDFYGSDINWQDMRELAGGRLTTTLGVEYGRSKDDRKGYENF---IGN-TFGVQGKLRRDEEDVVSNTDPYLQSEWQG-ERWQFTAGLRHSRMRVSVADHFPS--NGNDSGALRYRRSTPLLGVLYKLSPDVNLYATAARGFEAPTLNELFYSGTGA-GFNFQLRPARSTHFEAGIKARAG-NTR-IDAALFQVRTRDELVVDASSGGRTSYRNASETLRQGAELSLDSKLGAGFSTRVAATLLKATYEKP-FGS----------VREGARLPGVPRASLFAELAWRSSGRFTAALESLSVAHVYAEDANADTPAPGYSIVNARVVAKQSIEKWHVSEFVRLNNLADRRYIGSVIVGDTNKRYYESAPGRNWVMGVSAQYQF-
>WP_058207638.1
----------------------------MPAVAA-LAQSQAPQ-L-APVAVTGTRIGAPPWETPASVDIVEGAAMRRGQPGINLSEGLAGVPGLQVQNRQNYAQDLQLSSRGFGARSTFGVRGVRLYVDGIPATMPDGQGQTSNIDIGSLDRVEVLRGPFSALYGNSSGGVILAYTEDGAVSAAIGVSGWAGSDGTWRYGAKASGA----S--GDIDYVLALSRMTTDGYRDHSAARKNLGNAKLGVQLDDASRLTIVANSVDL-TAQDPLGLTYAQFQDAPRSA-ALATQYDTRKTVRQTQGGLVYERHVDGANTLRLMLYYGQRDTTQFQAIPPAAQAAPTQAGGVIDLRRRYGGADLRWTSELGPADRPLTLVGGFSYDTLREQRKGYQNYT-GDGDRQLGVQGALRRDETNTVYNADPYLQASWRMAPRWTLDAGLRYSTVAFRSHDHYIAPGNGDDSGDARYRRALPVAALRYQPEARTSLYVSYGRGFETPTFNELSYRPGGLPGLNFALAPALGNNAEAGLKTDLA-GGQ-LTAAVFRVSTHDEIVSAGSAGGRATFRNAGRTRRDGVELGWSAAFARHGRAQLAYTWLDARYRDD-G-A--G------GIRAGNRIPGIARQSAYAALGWAPPQGWQAGIEARYLSRLYADDANDA-AAPGYVVAALSAGYVKRLGDWDLSAYARVDNLFDRRYAGSVIVNESNGRYYEPAPGRSVGVGLGVMYRY-
>WP_058666208.1
----------------------------MPAVAA-LAQAQAPQ-L-APVAVTGTRIGAPPWETPASVDIVEGAAMRRGQPGINLSEGLAGVPGLQVQNRQNYAQDLQLSSRGFGARSTFGVRGVRLYVDGIPATMPDGQGQTSNIDIGSLDRVEVLRGPFSALYGNSSGGVILAYTEDGAVPAGIGASGWAGSDGTWRYGAKASGA----S--GNMDYVLALSRMTTDGYRDHSAARKNLGNAKLGVQLDDASRLTIVANSVDL-TAQDPLGLTYAQFQDAPRSA-VLATQYDTRKTVRQTQGGLVYERHVDGANTLRLMLYYGQRDTTQFQAIPPAAQAAPTQAGGVIDLRRRYGGADLRWTSELGPADRPLTLVGGFSYDTLREQRKGYQNYT-GDGDRQLGVQGALRRDETNTVYNADPYLQASWRLAPRWTLDAGLRYSTVAFRSRDHYIAPGNGDDSGDARYRRALPVAALRYQPEARTSLYVSYGRGFETPTFNELSYRPGGLPGLNFALAPALGNNAEAGLKTDLA-GGQ-LTAAVFRVSTHDEIVSAGSAGGRATFRNAGRTRRDGVELGWSAAFARHGRAQLAYTWLDARYRDD-G-A--G------GIRAGNRIPGIARQSAYAALGWAPPQGWQAGIEARYLSRLYADDANDA-AAPGYVVAALSAGYVKRLGDWDLSAYARVDNLFDRRYAGSVIVNESNGRYYEPAPGRSVGMGLGVTYRY-
>WP_059273088.1
----------------------------MPAVTA-LAQSQTPQ-L-APVAVSGTRIGTPPLETPASVDIVEGAAMRRGQPGINLSEGLAGVPGLQIQNRQNYAQDLQISSRGFGARSTFGVRGVRLYVDGIPATMPDGQGQTSNIDIGSLDRVEVLRGPFSALYGNSSGGVILAYTEDGAVPPEIGVSAWAGGDRTWRYGAKASGT----S--GDMDYVLDLSRMTTDGYRDHSAARKNLGNAKLGVQLDDASRLTIVANSVDL-TAQDPLGLTYAQFQDAPRSA-ELAAQYDTRKTVRQTQGGLVYERHVDGANTLRLMLYYGQRDTTQFQAIPPAAQAAPTQAGGVIDLRRRYGGADLRWTSELGPAARPLTLVGGFSYDTLRENRQGYQNYV-GDGSRQLGVRGVLRRDETNTVYNADPYLQASWRAAPRWTLDAGVRYSTVAFRSRDHYLAPGNGDDSGSARYRRALPVAAVRYQADPRTSLYASYGRGFETPTLNELSYRPGGQPGLNFALAPALGTHVEVGAKTDLA-GGQ-LTAAVFRVSTDDEIVAAGSTGGRATFRNAGRTRRDGVELGWSNRFAGHWRAQLAYTWLDARYRDD-G-G--G------AIRAGNRIPGIAGQSAYASLAWTPPQGWQAGIEARYLSRLYADDANDA-AAPGYVVAALSTGYVKQVGPWALSAYARIDNLFDRRYAGSVIVNESNGRYYEPAPGRGLGMGVGATYRF-
>WP_060721418.1
----------------------------MPAVAA-LAQSQAPQ-L-APVAVTGARIGAPPWETPASVDIVEGAAMRRGQPGINLSEGLAGVPGLQVQNRQNYAQDLQLSSRGFGARSTFGVRGVRLYVDGIPATMPDGQGQTSNIDIGSLDRVEVLRGPFSALYGNSSGGVILAYTEDGAVPAAIGVSGWAGSDGTWRYGAKASGA----S--GDIDYVLALSRMTTDGYRDHSAARKNLGNAKLGVQLDDASRLTIVANSVDL-TAQDPLGLTYAQFQDAPRSA-ALATQYDTRKTVRQTQGGLVYERHVDGANTLRLMLYYGQRDTTQFQAIPPAAQAAPTQAGGVIDLRRRYGGADLRWTAELGPAERPLTLVGGFSYDTLREQRTGYQNYT-GDGDRQLGVQGALRRDETNTVYNADPYLQASWRMAPRWTLDAGLRYSTVAFRSRDHYIAPGNGDDSGDARYRRALPVAALRYQPEARTSLYVSYGRGFETPTFNELSYRPGGLPGLNFALAPALGNNAEAGLKTDLA-GGQ-LTAAVFRVSTHDEIVSAGSAGGRATFRNAGRTRRDGVELGWSAAFARHGRAQLAYTWLDARYRDD-G-A--G------GIRAGNRIPGIARQSAYAALGWAPPQGWQAGIEARYLSRLYADDANDA-AAPGYVVAALSAGYVKRLGDWDLSAYARVDNLFDRRYAGSVIVNESNGRYYEPAPGRSVGVGLGVMYRY-
>WP_070541562.1
----------------------------MPAVAA-LAQSQAPQ-L-APVAVTGTRIGAPPWETPASVDIVEGAAMRRGQPGINLSEGLAGVPGLQVQNRQNYAQDLQLSSRGFGARSTFGVRGVRLYVDGIPATMPDGQGQTSNIDIGSLDRVGVLRGPFSALYGNSSGGVILAYTEDGAVPAAIGVSGWAGSDGTWRYGAKASGA----S--GDIDYVLALSRMTTDGYRDHSAARKNLGNAKLGVQLDDASRLTIVANSVDL-TAQDPLGLTYAQFQDAPRSA-ALATQYDTRKTVRQTQGGLVYERHVDGANTLRLMLYYGQRDTTQFQAIPPAAQAAPTQAGGVIDLRRRYGGADLRWTAELGPAERPLTLVGGFSYDTLREQRKGYQNYT-GDGDRQLGVQGALRRDETNTVHNADPYLQASWRMAPRWTLDAGLRYSTVAFRSRDHYITPGNGDDSGDARYRRALPVAALRYQPEARTSLYVSFGRGFETPTFNELSYRPGGLPGLNFALAPALGNNAEAGLKTDLA-GGQ-LTAAVFRVSTHDEIVSAGSAGGRATFRNAGRTRRDGVELGWSAPFARHGRAQLAYTWLDARYRDD-G-A--G------GIRAGNRIPGIARQSAYAALGWAPPQGWQAGIEARYLSRLYADDANDA-AAPGYVVAALSAGYVKRLGDWDLSAYARVDNLFDRRYAGSVIVNESNGRYYEPAPGRSVGVGLGVMYRY-
>WP_070782066.1
----------------------------MPAVAA-LAQAQAPQ-L-APVAVTGTRIGAPPWETPASVDIVEGAAMRRGQPGINLSEGLAGVPGLQVQNRQNYAQDLQLSSRGFGARSTFGVRGVRLYVDGIPATMPDGQGQTSNIDIGSLDRVEVLRGPFSALYGNSSGGVILAYTEDGAVPAGIGASGWAGSDGTWRYGAKASGA----S--GNMDYVLALSRMTTDGYRDHSAARKNLGNAKLGVQLDDASRLTIVANSVDL-TAQDPLGLTYAQFQDAPRSA-ALATQYDTRKTVRQTQGGLVYERHVDGANTLRLMLYYGQRDTTQFQAIPPAAQAAPTQAGGVIDLRRRYGGADLRWTSELGPADRPLTLVGGFSYDTLREQRKGYKNYT-GDGDRQLGVQGALRRDETNTVYNADPYLQASWRMAPRWTLDAGLRYSTVAFRSRDHYIAPGNGDDSGDARYRRALPVAALRYQPEARTSLYVSYGRGFETPTFNELSYRPGGLPGLNFALAPALGNNAEAGLKTDLA-GGQ-LTAAVFRVSTHDEIVSAGSAGGRATFRNAGRTRRDGVELGWSAAFARHGRAQLAYTWLDARYRDD-G-A--G------GIRAGNRIPGIARQSAYAALGWAPPQGWQAGIEARYLSRLYADDANDA-AAPGYVVAALSAGYVKRLGDWDLSAYARVDNLFDRRYAGSVIVNESNGRYYEPAPGRSVGAGLGATYRY-
>WP_070783247.1
----------------------------MPAVAA-LAQSQAPQ-L-APVAVTGTRIGAPPWETPASVDIVEGAAMRRGQPGINLSEGLAGVPGLQVQNRQNYAQDLQLSSRGFGARSTFGVRGVRLYVDGIPATMPDGQGQTSNIDIGSLDRVEVLRGPFSALYGNSSGGVILAYTEDGAVPAAIGVSGWAGSDGTWRYGAKASGA----S--GDMDYVLALSRMTTDGYRDHSAARKNLGNAKLGVQLDDASRLTIVANSVDL-TAQDPLGLTYAQFQDAPRSA-ALATQYDTRKTVRQTQGGLVYERHVDGANTLRLMLYYGQRDTTQFQAIPPAAQAAPTQAGGVIDLRRRYGGADLRWTAELGPAERPLTLVGGFSYDTLREQRKGYQNYT-GDGDRRLGVQGALRRDETNTVYNADPYLQASWRMAPRWTLDAGLRYSTVAFRSRDHYIAPGNGDDSGDARYRRALPVAALRYQPEARTSLYVSYGRGFETPTFNELSYRPGGLPGLNFALAPALGNNAEAGLKTDLA-GGQ-LTAAVFRVSTHDEIVSAGSAGGRATFRNAGRTRRDGVELGWSAAFARHGRAQLAYTWLDARYRDD-G-A--G------GIRAGNRIPGIARQSAYAALGWAPPQGWQAGIEARYLSRLYADDANDA-AAPGYVVAALSAGYVKRLGDWDLSAYARVDNLFDRRYAGSVIVNESNGRYYEPAPGRSVGVGLGATYRY-
>WP_076409511.1
----------------------------MPAVAA-QAQSQAPQ-L-APVAVTGTRIGAPPWETPASVDIVEGAAMRRGQPGINLSEGLAGVPGLQVQNRQNYAQDLQLSSRGFGARSTFGVRGVRLYVDGIPATMPDGQGQTSNIDIASLDRVEVLRGPFSALYGNSSGGVILAYTEDGAVPAAIGVSGWAGSDGTWRYGAKASGA----S--GDMDYVLALSRMTTDGYRDHSAARKNLGNAKLGVQLDDASRLTIVANSVDL-TAQDPLGLTYAQFQDAPRSA-ALATQYDTRKTVRQTQGGLVYERHVDGANTLRLMLYYGQRDTTQFQAIPPAAQAAPTQAGGVIDLRRRYGGADLRWTSELGPADRPLMLVGGFSYDTLREQRKGYQNYT-GDGNRQLGVQGALRRDETNTVYNADPYMQASWRMAPRWTLDAGLRYSTVAFRSRDHYIAPGNGDDSGDARYRRALPVAALRYQPEARTSLYVSYGRGFETPTFNELSYRPGGLPGLNFALAPALSNNAEAGLKTDLA-GGQ-LTAAVFRVSTHDEIVSAGSAGGRATFRNAGRTRRDGVELGWSAAFARHGRAQLAYTWLDARYRDD-G-A--G------GIRAGNRIPGIARQSAYAALGWAPPQGWQAGIEGRYLSRLYADDANDA-AAPGYVVAALSAGYVKRLGDWDLSAYARVDNLFDRRYAGSLIVNESNGRYYEPAPGRSVGVGLGVTYRY-
>WP_078042121.1
----------------------------SSALVL-SAQAQE-V-L-ETLVVSGERLAP--A-LSSHVMLNRAADFPPG-ARLDPAELLQTLPGVQVDSRSNYAQDTRISLRGFGARSAFGVRGIDLQVDGIPMSTPDGQGQLASVMLDNIDSVQVLRGPIAALYGNGAGGVIALQTTA-PQTKSVSVGVMGGDPGLQRQTLQGDWR-QGAV--A---ARVQLVNMTVDGERPHASAERQQGAAQFYYTTRHQLEVSVKHERSDDPLLQDPLSLRPDEWRANPRQTNQAAEDFNTRKSVAHEQTSISVRDN-HGATRWQTALWQGERAITQYLGFS-GDSI--PGNGGVVDLMRDFAGASATLTEFNVLA-MPADISVGIELAQTEDRRRGF--V---N---NGGTAGDMRRNELGKVESRDSYALLQLAPTTGLSLYTGVRQSQLDMTVDDYFVVAGNPDDSGARGYRENAYAFGANYQLSDQWELFASRGRGYETPTLTEMAYRREG-DGLNIALAAALNRQQEWGIYYRPM-VDE-WVLTQFTIDSENELVVDQSIGGRTSYRNAVATARDGVEVLGRYSLGDQWRLHASAQFIEAVY-ST------G------GLD-GKQLPGVAREQYQLGLQWRPADALMLGASVQQRARVFTADDNTI-YAPAYRTLNLSAQGDYLFNQLNLGWWLNVANLSDENYVGSVIVNQANGRAFEPALGRNLVAGIRLQQIF-
>WP_094985395.1
----------------------------SSALVL-SAQAQE-V-L-ETLVVSGERVAP--V-LSSHVMLNREADFPPG-ARLDPAELLQTLPGVQVDSRSNYAQDTRISLRGFGARSAFGVRGIDLQVDGIPMSTPDGQGQLASVMLDNIDSVQVLRGPIAALYGNGAGGVIALQTAA-PQTKSVSVGVMGGDPGLQRQTLQGDWR-QGAV--A---ARVQLANMTVDGERPHASAERQQGAAQFYYTTRHQLDVSVKHERSNDPLLQDPLSLRPDEWRANPRQTNQAAEDFNTRKSVAHEQTSISVRDN-HGATRWQTALWQGERAITQYLGFS-GDGI--SSSGGVVDLMRDFAGASATLTEFNVLA-MPADISVGIELAQTEDRRRGF--V---N---NGGTAGDMRRNELGKVESRDSYALLQLAPTTDLSLYTGVRQSQLDMTVDDYFVVAGNPDDSGARAYRENAYAFGANYQLSDQWELFASRGRGYETPTLTEMAYRRED-DGLNIALEAALNRQQEWGIYYRPM-VDE-WVLTQFTIDSENELVVDQSIGGRTSYRNAAATARDGVEVLGRYSLGDQWRLHASAQFIEAVY-ST------G------GLD-GKQLPGVAREQYQLGLQWRPADALMLGASVQQRARVFTADDNTI-YAPAYRTLNLSAQGDYLFNQLNLGWWLNVANLSDENYVGSVIVNQANGRAFEPALGRNLVAGIRLQQIF-
>WP_096766118.1
----------------------------MAYAND-KKDE-A-D-L-PDIEVTALRTNSKWLNTTASVYTVNANTIKNT-PKTNISDALKAIPGLQALERENYAQDMQISMRGFGARSTFGVRGIRIYVDGIPSSMPDGQGQTSNIDLNSLEKIEVLGGPFSSLYGNSSGGTILATTREGTGNPSVSVGFNTARFAKQQTSFQLQG--G--SKAASPAYNISSSYFDTNGYREHSDARKVLNNAKFTWDLNDGSTLNWVLNQVRI-RAADPGGLTRKQWQDNPRQV-AQNRDYNMRKEIDQSQTGLTWDKSINEHNSLYAMAYAGRRHVVQYQSIPAKAQTAPKHAGGVIDFTRHYYGTDIRWLNTNTIP--NLTLIGGVAFDKENEDRQGYNNF---SG-PHLGIKGKLRRDEDNTLWNLDPYIQFSWKFLPEWYLDGGLRYSNVHFRTRDHYLA--NGDDSSTMRYHKLLPGISLGWNFSNQAAAYVAYGKGFETPTFTEMAYRPDGQAGFNRNLKPSSNDTVEAGLKFEQP-WGQ-LTATIFHTETHNDIVSAVSSGGRSTFRNADRTKRYGSELAWQKKLWQDLQVQASYSYVDAKFDSD-I-AQ-GK---AAAVSKGNKIPGVAQNQFYLGFQWQPKQGWQGGMDIRYMDKIYVNDSNSD-YAPAYALASANIGYEWVHRGWTVSSYARIDNIFNRRYAGSVIVNDSNERYFEPSPKRTFSTGINIRKMF-
>WP_100125977.1
----------------------------MAYAND-KKDE-A-D-L-PDIEVTALRTNSKWLNTTASVYTVNANTLKNT-PKTNISDALKAIPGLQALERENYAQDMQISMRGFGARSTFGVRGIRIYVDGIPSSMPDGQGQTSNIDLNSLEKIEVLGGPFSSLYGNSSGGTILATTHEGTGNPSVSVGFNTARFAKQQTSFQLQG--G--SKAASPAYNISSSYFDTNGYREHSDARKVLNNAKFTWDLNDGSTLNWVLNQVRI-RAADPGGLTRKQWQENPRQV-AQNRDYNMRKEIDQSQTGLTWDKSINEHNSLYAMAYAGRRHVVQYQSIPAKAQTAPKHAGGVIDFTRYYYGTDIRWLNTNTIP--NLTVIGGVAFDKENEDRQGYNNF---SG-AHLGIKGKLRRDEDNTLWNLDPYIQFSWKFLPEWHLDGGLRYSNVHFRTRDHYLA--NGDDSSTMRYHKLLPGISLGWNFSNQAAAYVAYGKGFETPTFTEMAYRPDGQAGFNRNLKPSSNDTVEAGLKFEQL-WGQ-LIATIFHTETHNDIVSAVSSGGRSTFRNADRTKRYGSELAWQKKLWQDLQVQASYSYVNAKFDSE-I-AQ-GK---AAAVSKGNKIPGVAQNQFYLGFQWQPKQGWQGGMDIRYMDKIYVNDSNSD-YAPAYALASANIGYEWVHRGWMVSSYARIDNIFNRHYAGSVIVNDSNERYFEPSPKRTFSTGINIRKMF-
>WP_100507595.1
----------------------------MPAVTA-LAQSQTPQ-L-APVAVSGTRIGTPPLETPASVDIVEGAAMRRGQPGINLSEGLAGVPGLQIQNRQNYAQDLQISSRGFGARSTFGVRGVRLYVDGIPATMPDGQGQTSNIDIGSLDRVEVLRGPFSALYGNSSGGVILAYTEDGAVPAEIGASAWAGPDRTWRYGAKASGT----S--GDMDYVLDLSRMTTDGYRDHSAARKNLGNAKLGVQLDDASRLTIVANSVDL-TAQDPLGLTYAQFQDAPLSA-ELAAQYDTRKTVRQTQGGLVYERHVDGANTLRLMLYYGQRDTTQFQAIPPEAQAAPTQAGGVIDLRRRYGGADLRWTSELGPAARPLTLVGGFSYDTLRENRQGYQNYV-GDGSRQLGVRGVLRRDETNTVYNADPYLQASWRAAPRWTLDAGLRYSTVAFRSRDHYLAPGNGDDSGSARYRRALPVAAVRYQADPRTSLYASYGRGFETPTLNELSYRPGGQPGLNFALAPALGTHVEVGAKTDLA-GGQ-LTAAVFRVSTDDEIVAAGSTGGRATFRNAGRTRRDGVELGWSNRFAGHWRAQLAYTWLDARYRDD-G-G--G------AIRAGNRIPGIAGQSAYASLAWSPPQGWQAGIEARYLSRLYADDANDA-AAPGYVVAALSTGYVKQVGPWALSAYARIDNLFDRRYAGSVIVNESNGRYYEPAPGRGFGMGVGATYRF-
>WP_122231224.1
----------------------------MAAAAA-QPLAEVPM-L-GEVAVTATRQNDSVWEAPASVQVLGGEAFANG-LGVNLSEGLGRVPGLQVQNRQNHAQDLQIIMRGFGARSTFGVRGIRIYVDGIPATMPDGQSQTSNIDLASLGRVEALNGPFSALYGNASGGVLQMETEQGHQPATLSVSTTFGSDGARRLGLKAQGA-RDVV-QGQ-DYVLSATRFETDGYRRHSQAERGIANARLGIGLADGSTLKLVANHVDI-SAQDPLGLSRGQMEADPRSVAAVAEQFDTRKTVHQSQAGLVWDKRLDADNQLRAVVYLGDRKTRQYQAIPLAPQQNAGHAGGVIDLGRRYGGAELRLTSAQQAG-RDVLLVAGLAYDRLREDRRGYGNYRQSGGDTVYGVLGGLRRNERNTVWNLDPYVQASLLLAPRWTLDAGLRHSHVRFDSRDHYLA--NGDDSGSARYRAWLPSAALRWQASEALNVYVSAGRGFETPTVTELSYRADQTQGLNLDLQPARSTNWEVGAKWAAS-GGL-ATAALFRTDTEDEIVSAGSRNGRSSFRNAGKTRRSGLELAWSQPLATHARLDLAYTWLKAQYR-T-A-AA-G-----DPWQVGNRLPGVPRQSAYAALGWAPPQGWQAGIELRHQGDIQVDDVNSD-AAAAYTVLGASAGYVWRMGVWEWRAFARLDNALDKRYAGSIIVNDGNGRFFEPAPGRNWSAGVTASWAF-
>WP_130303989.1
----------------------------MATPAT-AATTEAPQ-L-SPIVATSTRMDRAASEIPASVSVIDGAHIRANQMQVNLSEGLRGIPGLTVRNRQNYAQDLQIGIRGFGARSAFGVRGIRLYVDGIPATMPDGQGQTSNIDLSSIESAEVLRGPFSTLHGNSSGGVLLTETETGEGPLTLTPSFATGSDGQQRYGMKASGSRGEGA--GAIDYLLSTNHFRTDGYREHSRAEKNQVNAKLGLRVGDAGHLSLLLNHVDV-SAQDPQGLTREEFENDPRSSSPNAQTYNVRKTTKQTQGGLVYEQPLSDRTDLRIMGYYGQRETRQFLSIPIGPQRAPSHSGGVIWLKRQYGGADIRLTSHVSLADRPLTLVAGLAWDTMREARKGYENFI-GNQ---LGVQGNLRRDEINNVWNLDPYVQASWNFAERWTLDAGLRYSNVHFKSSDRYITNGNADDSGTANYSKLLPVIALNYQATPDLSLYITAGRGFETPTFNELSYRADNESGLNFGLKPSVNTTLEAGLKA-VG-YGQ-LTAAVFRTYTKDEIVSAGASGGRTTYQNAGRTLRDGVELSWDARLYRNLRAQLSYTYLHARYRDS-F-C--SPCSSNPQVPAGNLIPGIARNTATASLAWEPEQGWNGGVDVDYLGKVYVNDQNSE-SAPSAVVTGLHTGYTWKRDHWTVNAFARVDNVFNARYAGSVIINDANNRYYEPAPGRNWTAGMTVSYRF-
>WP_143555251.1
----------------------------MAYAND-KKDE-A-D-L-PDIEVTALRTNSKWLNTTASVYTVNANTLKNT-PKTNISDALKAIPGLQALERENYAQDMQISMRGFGARSTFGVRGIRIYVDGIPSSMPDGQGQTSNIDLNSLEKIEVLGGPFSSLYGNSSGGTILATTREGTGNPSVSVGFNTARFAKQQTSFQLQG--G--SKAASPAYNISSNYFDTNGYREHSDARKVLNNAKFTWDLNDGSTLNWVLNQVRI-RAADPGGLTRKQWQENPRQV-AQNRDYNMRKEIDQSQTGLTWDKSINEHNSLYAMAYAGRRHVVQYQSIPAKAQTAPKHAGGVIDFTRYYYGTDIRWLNTNTIP--NLTLIGGVAFDKENEDRQGYNNF---NG-AHLGIKGKLRRDEDNTLWNLDPYIQFSWKFLPEWHVDGGLRYSNVHFRTRDHYLA--NGDDSSTMRYHKLLPGISLGWNFSNQAAAYVAYGKGFETPTFTEMAYRPDGQAGFNRNLKPSSNDTVEAGLKFEQP-WGQ-LTATIFHTETHNDIVSAVSSGGRSTFRNANRTKRYGSELAWQKKLWQDLQVQASYSYVDAKFDSD-I-AQ-GK---AAAVSKGNKIPGVAQNQFYLGFQWQPKQGWQGGMDIRYMDKIYVNDSNSD-YAPAYALASANIGYEWVHRGWTVSSYARIDNMFNRRYAGSVIVNDSNERYFEPSPKRTFSTGINIRKMF-
>WP_143555370.1
----------------------------MAYAND-KKDE-A-D-L-PDIEVTALRTNSKWLNTTASVYTVNANTLKNT-PKTNISDALKAIPGLQALERENYAQDMQISMRGFGARSTFGVRGIRIYVDGIPSSMPDGQGQTSNIDLNSLEKIEVLGGPFSSLYGNSSGGTILATTREGTGNPSVSVGFNTARFAKQQTSFQLQG--G--SKAASPAYNISSSYFDTNGYREHSDARKVLNNAKFTWDLNDGSTLNWVLNQVRI-RAADPGGLTRKQWQDNPRQV-AQNRDYNMRKEIDQSQTGLTWDKSINEHNSLYAMAYAGRRHVVQYQSIPAKAQTAPKHAGGVIDFTRHYYGTDIRWLNTNTIP--NLTLIGGVAFDKENEDRQGYNNF---SG-PHLGIKGKLRRDEDNTLWNLDPYIQFSWKFLPEWYLDGGLRYSNVHFRTRDHYLA--NGDDSSTMRYHKLLPGISLGWNFSNQAAAYVAYGKGFETPTFTEMAYRPDGQAGFNRNLKPSSNDTVEAGLKFEQP-WGQ-LTATIFHTETHNDIVSAVSSGGRSTFRNANRTKRYGSELAWQKKLWQDLQVQASYSYVDAKFDSD-I-AQ-GK---AAAVSKGNKIPGVAQNQFYLGFQWQPKQGWQGGMDIRYMDKIYVNDSNSD-YAPAYALASANIGYEWVHHGWTVSSYARIDNMFNRRYAGSVIVNDSNERYFEPSPKRTFSTGINIRKMF-
>WP_143555969.1
----------------------------MAYAND-KKDE-A-D-L-PDIEVTALRTNSKWLNTTASVYTVNANTIKNT-PKTNISDALKAIPGLQALERENYAQDMQISMRGFGARSTFGVRGIRIYVDGIPSSMPDGQGQTSNIDLNSLEKIEVLGGPFSSLYGNSSGGTILATTHEGTGNPSVSVGFNTARFAKQQTSFQLQG--G--SKAASPAYNISSSNFDTNGYREHSDARKVLNNAKFTWDLNDGSTLNWVLNQVRI-RAADPGGLTRKQWQENPRQV-VQNRDYNMRKEIDQSQTGLTWDKSINEHNSLYAMAYAGRRHVVQYQSIPAKAQTAPKHAGGVIDFTRHYYGTDIRWLNTNTIP--NLTLIGGVAFDKENEDRQGYNNF---SG-PHLGIKGKLRRDEDNTLWNLDPYIQFSWKFLPEWYLDGGLRYSNVHFRTRDHYLA--NGDDSSTMRYHKLLPGISLGWNFSNQAAAYVAYGKGFETPTFTEMAYRPDGQAGFNRNLKPSSNDTVEAGLKFEQP-WGQ-LTATIFHTETHNDIVSAVSSGGRSTFRNADRTKRYGSELAWQKKLWQDLQVQASYSYVDAKFDSD-I-AQ-GK---AAAVSKGNKIPGVAQNQFYLGFQWQPKQGWQGGMDIRYMDKIYINDSNSD-YAPAYALASANIGYEWVHHGWTVSSYARIDNMFNRRYAGSVIVNDSNERYFEPSPKRTFSTGINIRKMF-
>WP_144340609.1
----------------------------MAYAND-KKDE-A-D-L-PDIEVTALRTNSKWLNTTASVYTVNANTLKNT-PKTNISDALKAIPGLQALERENYAQDMQISMRGFGARSTFGVRGIRIYVDGIPSSMPDGQGQTSNIDLNSLEKIEVLGGPFSSLYGNSSGGTILATTREGTGNPSVSVGFNTARFAKQQTSFQLQG--G--SKAASPAYNISSSYFDTNGYREHSDARKVLNNAKFTWDLNDGSTLNWVLNQVRI-RAADPGGLTRKQWQENPRQV-AQNRDYNMRKEIDQSQTGLTWDKSINEHNSLYAMAYAGRRHVVQYQSIPAKAQTAPKHAGGVIDFTRHYYGTDIRWLNTNTIP--NLTLIGGVAFDKENEDRQGYNNF---DG-AHLGIKGKLRRDEDNTLWNLDPYIQFSWKFLPKWHLDGGLRYSNVHFRTRDHYLA--NGDDSSTMRYHKLLPGISLGWNFSNQAAAYVAYGKGFETPTFTEMAYRPDGQAGFNRNLKPSSNDTVEAGLKFEQP-WGQ-LTATIFHTETHNDIVSAVSSGGRSTFRNAERTKRYGSELAWQKKLWQDLQVQASYSYVDAKFDSD-I-AQ-GK---AAAVSKGNKIPGVAQNQFYLGFQWQPKQGWQGGMDIRYMDKIYVNDSNSD-YAPAYALASANIGYEWVHRGWTVSSYARIDNMFNRRYAGSVIVNDSNERYFEPSPKRTFSTGINIRKMF-
>WP_150027642.1
----------------------------MLCTAV-WAAESSKYIV-QTITVEATRMNTDYLHTPASVFRVDTSDQQQS-AQVNLTELVKGVPSLQLNNRENYAQDLQLSMRGFGARSTFGVRGIRLYVDGIPATMPDGQGQTSNIDLGSLSHLEVLTGPFSSLYGNSSGGTLLTTTKEGQGKDSIELNYTGGSHDKNRAGIILQG--G-AKNQNEPSYIISSSYFDTNGYRQHSDADKVQNNAKLTWNLEDGSKVNWITNYVKI-NANDPQGLTREQWRENPRQQVPFLKQFDVRKDIEQIQTGVTWSKPINEQNELYMMGYWGNRQVTQYQSIPKSTQENPRHAGGVIDFERNYYGADFRWTGKELLP--NTIVSFGVALDAMDEDRKGYENFNLVNGQPSYGVKGKLRRDEDNTLWNIDPYLQASWQFLPTWRLDTGVRYSNVHYKSKDHFIVG-NGDDSGKTDYSKLLPSVALSWQVFPELLTYVSYAKGFETPTFTEMAYRPDGSGGFNFDLEASSSDTYEFGLKSQNM-LGD-FTLAVFQTKTKDDIVSAGAKDGRNTFRNADKTLREGVELTWNKALWRDLIANASYAYLDATFESD-V-PAIGS---VSKIESGNLIPGIAKQRAYASLAWKPKAGLYGGVDAQYSDKIYVNDINTE-VAPSYTTISAYTGYVWNVSDWRVNTYARIDNMLDKNYIGSVIVNDGNGRFYEPADGRNWSAGFSVTKQF-
>WP_156969065.1
----------------------------MNLVHW-VLAASEMV-ALEPVTVTATRREASVFETPAAVSV-RTAP--DAAPGLNLSEWLGGVPGLLARDRQNYAQDTQVSIRGFGTRASFGIRGLRVIIDGIPATQPDGQSQLSHANLASAERVEVLRGPFSALYGNSSGGVLQVFSGEGVAPGEWRLGAAGSDAGDWRVSSGLRTQWR-GA--G---VVAGLSHLRVDGFRPHSAAERTSFNARLHWPGD-GEGGSLVFNHLDAPDAQDPLGLDRAQFDADPSQTTPQARAFDTRKSVRQSQLGGTWQRALG-VARLQAMAYAGQRDIEQYLAIPVGVQGNPLQSGGVVDLGSDFFGGELRLAGEATLAGRDLKWTAGLGWEGLAQQRRGFENF-V--GT-QLGVRGRLRRDERNDVATFDQFAQADWRFADDWSLLAGLRHSRVRFRSEDRYVTTGNPDDSGAVDFERYTPVLALQWRARPTLNLHASVGSGFETPTLVELAYRPDGGSGLNLDLRPARSRNLELGMKWRPR-PGVSADVAVFRTATRDELVVATNAGGRASYANAARTRRQGVELEFAAPLGEAMSLQLAWTGLDATMRQD-Y-F--A-------C--AGAPCTLPTQRIARGTRLAGVPDWRGFAEVRGVSAVTVNDVGSD-RASGYGLLDLGVTWS---ATPRLDAFLRLDNALDRRHAGSVITNDGNGRYFEPGAPRTLWLGLDFRAAK-
>WP_162730830.1
----------------------------MPAVAA-LAQSQAPQ-L-APVAVTGTRIGAPPWETPASVDIVEGAAMRRGQPGINLSEGLAGVPGLQVQNRQNYAQDLQLSSRGFGARSTFGVRGVRLYVDGIPATMPDGQGQTSNIDIGSLDRVEVLRGPFSALYGNSSGGVILAYTEDGAVPAAIGVSGWAGSDGTWRYGAKASGA----S--GDIDYVLALSRMTTDGYRDHSAARKNLGNAKLGVQLDDASRLTIVANSVDL-TAQDPLGLTYAQFQDAPRSA-ALATQYDTRKTVRQTQGGLVYERHVDGANTLRLMLYYGQRDTTQFQAIPPAAQAAPTQAGGVIDLRRRYGGADLRWTAELGPAERPLTLVGGFSYDTLREQRKGYQNYT-GDGDRQLGVQGALRRDETNTVHNADPYLQASWRMAPRWTLDAGLRYSTVAFRSRDHYITPGNGDDSGDARYRRALPVAALRYQPEARTSLYVSFGRGFETPTFNELSYRPGGLPGLNFALAPALGNNAEAGLKTDLA-GGQ-LTAAVFRVSTHDEIVSAGSAGGRATFRNAGRTRRDGVELGWSAPFARHGRAQLAYTWLDARYRDD-G-A--G------GIRAGNRIPGIARQSAYAALGWAPPQGWQAGIEARYLSRLYADDANDA-AAPGYVVAALSAGYVKRLGDWDLSAYARVDNLFDRRYAGSVIVNESNGRYYEPAPGRSVGVGLGATYRY-
>WP_172965928.1
----------------------------MPAVAA-LAQSQAPQ-L-APVAVTGTRIGAPPWETPASVDIVEGAAMRRGQPGINLSEGLAGVPGLQVQNRQNYAQDLQLSSRGFGARSTFGVRGVRLYVDGIPATMPDGQGQTSNIDIGSLDRVEVLRGPFSALYGNSSGGVILAYTEDGAVLAAIGVSGWAGSDGTWRYGAKASGA----S--GDIDYVLALSRMTTDGYRDHSAARKNLGNAKLGVQLDDASRLTIVANSVDL-TAQDPLGLTYAQFQDAPRSA-ALATQYDTRKTVRQTQGGLVYERHVDGANTLRLMLYYGQRDTTQFQAIPPAAQAAPTQAGGVIDLRRRYGGADLRWTAELGPAERPLTLVGGFSYDTLREQRKGYQNYT-GDGDRQLGVQGALRRDETNTVHNADPYLQASWRMAPRWTLDAGLRYSTVAFRSRDHYIAPGNGDDSGDARYRRALPVAALRYQPEARTSLYVSYGRSFETPTFNELSYRPGGLPGLNFALAPALGNNAEAGLKTDLA-GGQ-LTAAVFRVSTHDEIVSAGSAGGRATFRNAGRTRRDGVELGWSAAFARHGRAQLAYTWLDARYRDD-G-A--G------GIRAGNRIPGIARQSAYAALGWAPPQGWQAGIEARYLSRLYADDANDA-AAPGYVVAALSAGYVKRLGDWDLSAYARVDNLFDRRYAGSVIVNESNGRYYEPAPGRSVGVGLGATYRY-
>WP_173011241.1
----------------------------MPAVAA-LAQSQAPQ-L-APVAVTGTRIGAPPWETPASVDIVEGAAMRRGQPGINLSEGLAGVPGLQVQNRQNYAQDLQLSSRGFGARSTFGVRGVRLYVDGIPATMPDGQGQTSNIDIGSLDRVEVLRGPFSALYGNSSGGVILAYTEDGAVPAAIGVSGWAGSDGTWRYGAKASGA----S--GDIDYVLALSRVTTDGYRDHSAARKNLGNAKLGVQLDDASRLTIVANSVDL-TAQDSLGLTYAQFQDAPRSA-ALATQYDTRKTVRQAQGGLVYERHVDGANTLRLMLYYGQRDTTQFQAIPPAAQAAPTQAGGVIDLRRRYGGADLRWTAELGPAERPLTLVGGFSYDTLREQRKGYQNYT-GDGDRQLGVQGALRRDETNTVYNADPYLQASWRMAPRWTLDAGLRYSTVAFRSRDHYIAPGNGDDSGDARYRRALPVAALRYQPEARTSLYVSYGRGFETPTFNELSYRPGGLPGLNFALAPALGNNAEAGLKTDLA-GGQ-LTAAVFRVSTHDEIVSAGSSGGRATFRNAGRTRRDGVELGWSAAFARHGRAQLAYTWLDARYRDD-G-A--G------GIRAGNRIPGIARQSAYAALGWAPPQGWQAGIEARYLSRLYADDANDA-AAPGYVVAALSAGYVKRLGDWDLSAYARVDNLFDRRYAGSVIVNESNGRYYEPAPGRSVGVGLGVMYRY-
>WP_173361400.1
----------------------------MPAVAA-LAQAQAPQ-L-APVAVTGTRIGAPPWETPASVDIVEGAAMRRGQPGINLSEGLAGVPGLQVQNRQNYAQDLQLSSRGFGARSTFGVRGVRLYVDGIPATMPDGQGQTSNIDIGSLDRVEVLRGPFSALYGNSSGGVILAYTEDGAVPAAIGVSGWAGSDGTWRYGAKASGA----S--GDIDYVLALSRMTTDGYRDHSAARKNLGNAKLGVQLDDASRLTIVANSVDL-TAQDPLGLTYAQFQDAPRSA-ALATQYDTRKTVRQTQGGLVYERHVDGANTLRLMLYYGQRDTTQFQAIPPAAQAAPTQAGGVIDLRRRYGGADLRWTAELGPAERSLTLVGGFSYDTLREQRKGYQNYT-GDGDRQLGVQGALRRDETNTVYNADPYLQASWRMAPRWTLDAGLRYSTVAFRSRDHYIAPGNGDDSGDARYRRALPVAALRYQPEARTSLYVSYGRGFETPTFNELSYRPGGLPGLNFALAPALGNNAEAGLKTDLA-GGQ-LTAAVFRVSTHDEIVSAGSAGGRATFRNAGRTRRDGVELGWSAAFARHGRAQLACTWLDARYRDD-G-A--G------GIRAGNRIPGIARQSAYAALGWAPPQGWQAGIEARYLSRLYADDANDA-AAPGYVVAALSAGYVKRLGDWDLSAYARVDNLFDRRYAGSVIVNESNGRYYEPAPGRSVGAGLGATYRY-
>WP_173361511.1
----------------------------MPAVAA-LAQAQAPQ-L-APVAVTGTRIGAPPWETPASVDIVEGAAMRRGQPGINLSEGLAGVPGLQVQNRQNYAQDLQLSSRGFGARSTFGVRGVRLYVDGIPATMPDGQGQTSNIDIGSLDRVEVLRGPFSALYGNSSGGVILAYTEDGAVPAGIGASGWAGSDGTWRYGAKASGA----S--GNMDYVLALSRMTTDGYRDHSAARKNLGNARLGVQLDDASRLTIVANSVDL-TAQDPLGLTYAQFQDAPRSA-ALATQYDTRKTVRQTQGGLVYERHVDGANTLRLMLYYGQRDTTQFQAIPPAAQAAPTQAGGVIDLRRRYGGADLRWTSELGPADRPLTLVGGFSYDTLREQRKGYQNYT-GDGDRQLGVQGALRRDETNTVYNADPYLQASWRMAPRWTLDAGLRYSTVAFRSRDHYIAPGNGDDSGDARYRRALPVAALRYQPEARTSLYVSYGRGFETPTFNELSYRPGGLPGLNFALAPALGNNAEAGLKTDLA-GGQ-LTAAVFRVSTHDEIVSAGSAGGRATFRNAGRTRRDGVELGWSAAFARHGRAQLAYTWLDARYRDD-G-A--G------GIRAGNRIPGIARQSAYAALGWAPPQGWQAGIEARYLSRLYADDANDA-AAPGYVVAALSAGYVKRLGDWDLSAYARVDNLFDRRYAGSVIVNESNGRYYEPAPGRSVGVGLGATYRY-
>WP_173361880.1
----------------------------MPAVAA-LAQSQAPQ-L-APVAVTGTRIGAPPWETPASVDIVEGAAMRRGQPGINLSEGLAGVPGLQVQNRQNYAQDLQLSSRGFGARSTFGVRGVRLYVDGIPATMPDGQGQTSNIDIGSLDRVEVLRGPFSALYGNSSGGVILAYTEDGAVPAAIGVSGWAGSDGTWRYGAKASGA----S--GDIDYVLALSRMTTDGYRDHSAARKNLGNAKLGVQLDDASRLTIVANSVDL-TAQDPLGLTYAQFQDAPRSA-ALATQYDTRKTVRQAQGGLVYERHVDGANTLRLMLYYGQRDTTQFQAIPPAAQAATTQAGGVIDLRRRHGGADLRWTAELGPAERRLTLVGGFSYDTLREQRKGYQNYT-GDGDRQLGVQGALRRDETNTVYNADPYLQASWRMAPRWTLGAGLRYSTVAFRSRDHYITPGNGDDSGDARYRRALPVAALRYQPEARTSLYVSFGRGFETPTFNELSYRPGGLPGLNFALAPALGNNAEAGLKTDLA-GGQ-LTAAVFRVSTHDEIVSAGSAGGRATFRNAGRTRRDGVELGWSAAFARHGRAQLAYTWLDARYRDD-G-A--G------GIRAGNRIPGIARQSAYAALGWAPPQGWQAGIEARYLSRLYADDANDA-AAPGYVVAALSAGYVKRLGDWDLSAYARVDNLFDRRYAGSVIVNESNGRYYEPAPGRSVGVGLGATYRY-
>WP_175141712.1
----------------------------MPAVTA-LAQSAAPA-L-APVVVSGTRIGVPLLETPASVDIVDGAGMRRGQPGINLSEGLAGVPGLQIQNRQNYAQDLQISSRGFGARSTFGVRGVRLYVDGIPATMPDGQGQTSNIDIGSLDRVEVLRGPFSALYGNSSGGVILAYTEDGAVPSAIGASAWAGSGHTWRYGAKASGT----S--GDMDYVLDLSRMTTDGYRDHSAARKNLGNAKLGVQLDDASRLTIVANRVDL-RAQDPLGLTYAQFQDAPRSA-GLAAQYDTRKTVRQTQGGLVYERHIDGANTLRLMVYYGQRDTTQFQAIPPAAQAAPTQSGGVIDLRRRYGGADLRWTAELGPADRPLTLVGGFAYDTLRENRKGYQNYT-DDGTRQLGVQGTLRRDETNTVSNADPYLQASWRVAPRWALDAGLRYSTVAFRSRDHYIVPGNGDDSGDARYRRALPVAALRYQPDTRTSLYVSYGRGFETPTFNELSYRPGGQPGLNFGLAPALSDNAEAGLKTDLA-GGQ-LSAAVFRVSTRDEIVAAGSTGGRATFRNAGRTRREGVELGWSAGFARHGRAQLAYTWLDARYRDE-G-G--G------AIRAGSRIPGIARQSAYAALAWAPPQGWQAGIEARYLGRLYANDANDA-AAPAYVVAALSAGYVKRLGNWEVNAYARVDNLFDRRYAGSVIVNESNGRYYEPAPGRGLGGGQGATYRY-
>WP_175145095.1
----------------------------MPAVTA-LAQSQTPQ-L-APVAVSGTRIGTPPLETPASVDIVEGAAMRRGQPGINLSEGLAGVPGLQIQNRQNYAQDLQISSRGFGARSTFGVRGVRLYVDGIPATMPDGQGQTSNIDIGSLDRVEVLRGPFSALYGNSSGGVILAYTEDGAVPPEIGVSAWAGGDRTWRYGAKASGT----S--GDMDYVLDLSRMTTDGYRDHSAARKNLGNAKLGVQLDDASRLTIVANSVDL-TAQDPLGLTYAQFQDAPRSA-ELAAQYDTRKTVRQTQGGLVYERHVDGANTLRLMLYYGQRDTTQFQAIPPAAQAAPTQAGGVIDLRRRYGGADLRWTSELGPAARPLTLVGGFSYDTLRENRQGYQNYV-GDGSRQLGVRGVLRRDETNTVYNADPYLQASWRAAPRWTLDAGVRYSTVAFRSRDHYLAPGNGDDSGSARYRRALPVAAVRYQADPRTSLYASYGRGFETPTLNELSYRPGGQPGLNFALAPALGTHVEAGAKTDLA-GGQ-LTAAVFRVSTDDEIVAAGSTGGRATFRNAGRTRRDGVELGWSNRFAGHWRAQLAYTWLDARYRDD-G-G--G------AIRAGNRIPGIAGQSAYASLAWTPPQGWQAGIEARYLSRLYADDANDA-AAPGYVVAALSTGYVKQVGPWALSAYARIDNLFDRRYAGSVIVNESNGRYYEPAPGRAVGLGVGVIYRH-
>WP_175170085.1
----------------------------M-VNGA-WAQEAEST-L-SPVVVTGTRLDTSVLDTPASVDVVDGVAMRRGQPQINLSEGLAGVPGLQIQNRQNYAQDLQISSRGFGARSTFGVRGVRLYVDGIPATMPDGQGQTSNIDIGSIDRVEVLRGPFSALYGNSSGGVIQVYTEDGAAPPSLAASAWAGSFGTWRYGAKASGVTGTG---GELDYVVDLTRFTTDGYRDHSAARKNLANAKLGLQLDDASRLTIVANSVDL-KAQDPLGLTYQQFQDDPRAA-PLAQQYDTRKTVRQTQGGVVYERQVDGRNTLRVMAYYGQRDTTQYQSIPPAAQLAPTQAGGVIDLARQYGGADVRWTSELDMAGRPLTLIGGFSYDSLREDRKGYQNFT-GTGNQQLGVQGALRRDETNTVYSADPYVQASWKVSPRWTLDAGLRYSTVRFDSNDHYIVPGNGDDSGDARYRKALPVAAVRYAVSSDVSVYASYGRGFETPTLNEISYRPGGQPGLNFGLSPALSTNLEGGVKARLA-GGL-ATAAVFHTRTDDEIVSAGSSGGRTSYQNAGRTRRDGVELGWTGEFAPHWRTQFAYTWLNARYADD-S-G--A------DIRAGNKIPGIARQAVFASLAWAPPEGWQASVEGRALSKIYVNDANDQ-DAPGYFVAAVSAGYVKRLGPWELNAYARVDNLFDKRYAGSVIVNESNGRYYEPAAGRSAGIGVGAAYRF-
>WP_175191477.1
----------------------------MPAMAA-VAQSQAPE-T-APVVVTGTRLGVSVMETPASVDVVEGSAMRRGQPGINLSEGLGGVPGLQVQNRQNYAQDLQVSSRGFGARSTFGVRGVRLYVDGIPATMPDGQGQTSNIDIGSLDRVEVLRGPFSALYGNSSGGVILAYTEDGAAPPSVSASVWGGSFGTWRYGAKASGA----E--GAVDYVLDLSRMTTDGFRDRSAARKNLGNAKLGVQLDDASRLTIVANSVDL-KAQDPLGLTYAQFQDDPRSA-DLASQYDTRKTVRQTQGGLVYERHVDGANTLRVMLYYGQRDTTQFQAIPPAAQAAPTQAGGVIDLTRRYGGADLRWTSELEMAGRPLTLVGGFAYDTMRETRRGYQNFT-GTGSQQLGVQGAQRRDETNTVYNADPYVQASWRVAPQWTLDAGLRYSTVDFDSRDHYIVPGNGDDSGSARYRRALPVAAIGYEPAAGTRLYASYGRGFETPTLNEISYRPGGLPGLNFGLAPALSTHVEAGVKTRVG-DGL-LTAAVFQVSTDDEIVSAGSSGGRTTFRNAGRTRRDGLELGWSTRFAGQWRAQLAYTWLDARYRDD-A-G--G------GIRAGNRIPGIARQSAFASLGWAPPQGWQAAIEGRYLSQLYADDANDA-ATPGYAVAALSAGYIKQIGAWELNAYARVDNLFDRHYAGSVIVNESNGRYYEPAPGRSVGMGLGVTYRY-
>WP_179841019.1
----------------------------MPAVAA-LAQSQAPQ-L-APVAVTGTRIGAPPWETPASVDIVEGAAMRRGQPGINLSEGLAGVPGLQVQNRQNYAQDLQLSSRGFGARSTFGVRGVRLYVDGIPATMPDGQGQTSNIDIGSLDRVEVLRGPFSALYGNSSGGVILAYTEDGAVPAAIGVSGWAGSDGTWRYGAKASGA----S--GDIDYVLALSRMTTDGYRDHSAARKNLGNAKLGVQLDDASRLTIVANSVDL-TAQDPLGLTYAQFQDAPRSA-ALATQYDTRKTVRQAQGGLVYERHVDGANTLRLMLYYGQRDTTQFQAIPPAAQAAPTQAGGVIDLRRRYGGADLRWTAELGPAERSLTLVGGFSYDTLREQRKGYQNYT-GDGDRQLGVQGALRRDETNTVYNADPYLQASWRMAPRWTLDAGLRYSTVAFRSRDHYIAPGNGDDSGDARYRRALPVAALRYQPAARTSLYVSYGRGFETPTFNELSYRPGGLPGLNFALAPALGNNAEAGLKTDLA-GGQ-LTAAVFRVSTHDEIVSAGSAGGRATFRNAGRTRRDGVELGWSAAFARHGRAQLAYTWLDARYRDD-R-A--G------GIRAGNRIPGIARQSAYAALGWAPPQGWQAGIEARYLSRLYADDANDA-AAPGYVVAALSAGYVKRLGDWDLSAYARVDNLFDRRYAGSVIVNESNGRYYEPAPGRSVGVGLGVMYRY-
>WP_180187921.1
----------------------------MPAVAA-MAESQAPQ-L-APVVVSGTRLGASPLETPASVDIVEGAEMRRAQPGINLSEGLAGVPGLQIQNRQNYAQDLQLSSRGFGARSTFGVRGVRLYVDGIPATMPDGQGQTSNIDIGSLGRVEVLRGPFSALYGNSSGGVILAYTEDGAVPSEIGASAWAGSDHTWRYGAKASGT----S--GDLDYVLDLSRMTTDGYRDHGAARKNLGNARLGVRLDDASQLTIVANSVDL-TAQDPLGLTYAQFQDAPRSA-DLAAQYDTRKTVRQTQGGLVYERHVDGANTLRLMLYYGQRDTSQFQAISPAAQAAPTQAGGVIDLRRRYGGADLRWTSELGPAQRPLTLVGGFAYDTMRENRKGYQNFT-GEGSRQLGVQGALRRDETNTVYNADPYLQASWRVAPRWTLDAGLRYSTVDFRSRDHYVAPGNGDDSGDARYRRALPVAAVRYQPDARTSLYASYGWGFETPTLNELSYRPGGLPGLNFALAPALGTHTEAGVKTGLA-GGQ-LTAAVFHVSTENEIVSAGSTGGRATFRNAGRTRRDGVELGWSAGFAGHWRAQLAYTWLDARYRDD-G-G--G------DIRAGNRIPGIARQSAYASVGWAPPQGWQAGIEARYLSRLYANDANDA-VAPGYVVAALSAGYVKQAGPWEWRAHARVDNLFDRRYAGSVIVNESNGRYYEPAPGRGVGVGLGATYRY-
>WP_181398525.1
----------------------------MPAVAA-LAQSQAPQ-L-APVAVTGTRIGAPPWETPASVDIVEGAAMRRGQPGINLSEGLAGVPGLQVQNRQNYAQDLQLSSRGFGARSTFGVRGVRLYVDGIPATMPDGQGQTSNIDIGSLDRVEVLRGPFSALYGNSSGGVILAYTEDGAVPAAIGVSGWAGSDGTWRYGAKASGA----S--GDIDYVLALSRMTTDGYRDHSAARKNLGNAKLGVQLDDASRLTIVANSVDL-TAQDPLGLTYAQFQDAPRSA-ALATQYDTRKTVRQTQGGLVYERHVDGANTLRLMLYYGQRDTTQFQAIPPAAQAAPTQAGGVIDLRRRYGGADLRWTAELGPAERPLTLVGGFSYDTLREQRKGYQNYT-GDGDRQLGVQGALRRDETNTVYNADPYLQASWRMAPRWTLDAGLRYSTVAFRSRDHYIAPGNGDDGGDARYRRALPVAALRYQPEARTSLYVSYGRGFETPTFNELSYRPGGLPGLNFALAPALGNSAEAGLKTDLA-GGQ-LTAAVFRVSTHDEIVSAGSAGGRATFRNAGRTRRDGVELGWSAAFARHGRAQLAYTWLDARYRDD-G-A--G------GIRAGNRIPGIARQSAYAALGWAPPQGWQAGIKARYLSRLYADDANDA-AAPGYVVAALSAGYVKRLGDWDLSAYARVDNLFDRRYAGSVIVNESNGRYYEPAPGRSVGVGLGVMYRY-
>WP_187378284.1
----------------------------MPAVAA-LAQSQAPQ-L-APVAVTGTRIGAPPWETPASVDIVEGAAMRRGQPGINLSEGLAGVPGLQVQNRQNYAQDLQLSSRGFGARSTFGVRGVRLYVDGIPATMPDGQGQTSNIDIGSLDRVEVLRGPFSALYGNSSGGVILAYTEDGAVPAGIGASGWAGSDGTWRYGAKASGA----S--GNMDYVLALSRMTTDGYRDHSAARKNLGNAKLGVQLDDASRLTIVANSVDL-TAQDPLGLTYAQFQDAPRSA-ALATQYDTRKTVRQTQGGLVYERHVDGANTLRLMLYYGQRDTTQFQAIPPAAQAAPTQAGGVIDLRRRYGGADLRWTSELGPADRPLTLVGGFSYDTLREQRKGYQNYT-GDGDRQLGVQGALRRDETNTVYNADPYLQASWRMAPRWTLDAGLRYSTVAFRSRDHYIAPGNGDDSGDARYRRALPVAALRYQPEARTSLYVSYGRGFETPTFNELSYRPGGLPGLNFALAPALGNNAEAGLKTDLA-GGQ-LTAAVFRVSTHDEIVSAGSSGGRATFRNAGRTRRDGVELGWSAAFARHGRAQLAYTWLDARYRDD-G-A--G------GIRAGNRIPGIARQSAYAALGWAPPQGWQAGIEARYLSRLYADDANDA-AAPGYVVAALSAGYVKRLGDWDLSAYARVDNLFDRRYAGSVIVNESNGRYYEPAPGRSVGMGLGVTYRY-
>WP_188323954.1
----------------------------MPAVAA-LAQSQAPQ-L-APVAVTGTRIGAPPWETPASVDIVEGAAMRRGQPGINLSEGLAGVPGLQVQNRQNYAQDLQLSSRGFGARSTFGVRGVRLYVDGIPATMPDGQGQTSNIDIGSLDRLEVLRGPFSALYGNSSGGVILAYTEDGAVPAAIGVSGWAGSDGTWRYGAKASGA----S--GDIDYVLALSRMTTDGYRDHSAARKNLGNAKLGVQLDDASRLTIVANSVDL-TAQDPLGLTYAQFQDAPRSA-ALATQYDTRKTVRQTQGGLVYERHVDGANTLRLMLYYGQRDTTQFQAIPPAAQVAPTQAGGVIDLRRRYGGADLRWTAELGPAERPLTLVGGFSYDTLREQRKGYQNYT-GDGDRQLGVQGALRRDETNTVYNADPYLQASWRMAPRWTLDAGLRYSTVAFRSHDHYIAPGNGDDSGDARYRRALPVAALRYQPEARTSLYVSYGRGFETPTFNELSYRPGGLPGLNFALAPALGNNAEAGLKTDLA-GGQ-LTAAVFRVSTHDEIVSAGSAGGRATFRNAGRTRRDGVELGWSAAFARHGRAQLAYTWLDARYRDD-G-A--G------GIRAGNRIPGIARQSAYAALGWAPPQGWQAGIEARYLSRLYADDANDA-AAPGYVVAALSAGYVKRLGDWDLSAYARVDNLFDRRYAGSVIVNESNGRYYEPAPGRSVGMGLGVTYRY-
>WP_190277727.1
----------------------------MPAVAA-LAQSQAPQ-L-APVAVTGTRIGAPPWETPASVDIVEGAAMRRGQPGINLSEGLAGVPGLQVQNRQNYAQDLQLSSRGFGARSTFGVRGVRLYVDGVPATMPDGQGQTSNIDIGSLDRVEVLRGPFSALYGNSSGGVILAYTEDGAVPAAIGVSGWAGSDGTWRYGAKASGA----S--GNMDYVLALSRMTTDGYRDHSAARKNLGNAKLGVQLDDASRLTIVANSVDL-TAQDPLGLTYAQFQDAPRSA-ALATQYDTRKTVRQTQGGLVYERHVDGANTLRLMLYYGQRDTTQFQAIPPAAQAAPTQAGGVIDLRRRYGGADLRWTSELGPADRPLTLVGGFSYDTLREQRKGYQNYT-GDGDRQLGVQGALRRDETNTVYNADPYLQASWRMAPRWTLDAGLRYSTVAFRSRDHYIAPGNGDDSGDARYRRALPVAALRYQPEARTSLYVSYGRGFETPTFNELSYRPGGLPGLNFALAPALGNNAEAGLKTDLA-GGQ-LTAAVFRVSTHDEIVSAGSSGGRATFRNAGRTRRDGVELGWSAAFARHGRAQLAYTWLDARYRDD-G-A--G------GIRAGNRIPGIARQSAYAALGWAPPQGWQAGIEARYLSRLYADDANDA-AAPGYVVAALSAGYVKRLGDWDLSAYARVDNLFDRRYAGSVIVNESNGRYYEPAPGRSVGMGLGVTYRY-
>WP_192888238.1
----------------------------MPAVAA-LAQSQAPQ-L-APVAVTGTRIGAPPWETPASVDIVEGAAMRRGQPGINLSEGLAGVPGLQVQNRQNYAQDLQLSSRGFGARSTFGVRGVRLYVDGIPATMPDGQGQTSNIDIGSLDRVEVLRGPFSALYGNSSGGVILAYTEDGAVPAAIGVSGWAGSDGTWRYGAKASGA----S--GDIDYVLALSRMTTDGYRDHSAARKNLGNAKLGVQLDDASRLTIVANSVDL-TAQDPLGLTYAQFQDAPRSA-ALATQYDTRKTVRQTQGGLVYERHVDGANTLRLMLYYGQRDTTQFQAIPPAAQAAPTQAGGVIDLRRRYGGADLRWTAELGPAERPLTLVGGFSYDTLREQRKGYQNYT-GDGDRQLGVQGALRRDETNTVYNADPYLQASWRMAPRWTLDAGLRYSTVAFRSRDHYIAPGNGDDSGDARYRRALPVAALRYQPEARTSLYVSYGRGFETPTFNELSYRPGGLPGLNFALAPALGNNAEAGLKTDLA-GGQ-LTAAVFRVSTHDEIVSAGSAGGRATFRNAGRTRRDGVELGWSAAFARHGRAQLAYTWLDARYRDD-G-A--G------GIRAGNRIPGIARQSAYAALGWAPPQGWQAGIEARYLSRLYADDANDA-AAPGYVVAALSAGYVKRLGDWDLSAYARVDNLFDRRYAGSVIVNESNGRYYEPAPGRSVGAGLGATYRY-
>WP_198487519.1
----------------------------MPAVAA-MAESQAPQ-L-APVVVSGTRLGAPPLETPASVDIVEGAEMRRAQPGINLSEGLAGVPGLQIQNRQNYAQDLQLSSRGFGARSTFGVRGVRLYVDGIPATMPDGQGQTSNIDIGSLGRVEVLRGPFSALYGNSSGGVILAYTEDGAVPSEIGASAWAGSDHTWRYGAKASGT----S--GDMDYVLDLSRMTTGGYRDHGAARKNLGNARLGVRLDDASQLTIVANSVDL-TAQDPLGLTYAQFQDAPRSA-DLAAQYDTRKTVRQTQGGLVYERHVDGANTLRLMLYYGQRDTSQFQAIPPAAQAAPTQAGGVIDLRRRYGGADLRWTSELGPAQRPLTLVGGFAYDTMRENRRGYQNFT-GEGSRQLGVQGALRRDETNTVYNADPYLQASWRVAPRWTLDAGLRYSTVDFRSRDHYVAPGNGDDSGDARYRRALPVAAVRYQPDARTSLYVSYGRGFETPTLNELSYRPGGLPGLNFALAPALGTHAEAGVKTGLA-GGQ-LTAAVFHVSTENEIVSAGSTGGRATFRNAGRTRRDGVELGWSAGFAGHWRAQLAYTWLDARYRDD-G-G--G------DIRAGNRIPGIARQSAYASVGWAPPQGWQAGIEARYLSRLYANDANDA-VAPGYVVAALSAGYVKQAGPWEWRAHARVDNLFDRRYAGSVIVNESNGRYYEPAPGRGVGVGLGATYRY-
>WP_199234267.1
----------------------------MPAVAA-LAQSQAPQ-L-APVAVTGTRIGAPPWETPASVDIVEGAAMRRGQPGINLSEGLAGVPGLQVQNRQNYAQDLQLSSRGFGARSTFGVRGVRLYVDGIPATMPDGQGQTSNIDIGSLDRVEVLRGPFSALYGNSSGGVILAYTEDGAVPAAIGVSGWAGSDGTWRYGAKASGA----S--GDIDYVLALSRMTTDGYRDHSAARKNLGNAKLGVQLDDASRLTIVANSVDL-TAQDPLGLTYAQFQDAPRSA-ALATQYDTRKTVRQTQGGLVYERHVDGANTLRLMLYYGQRDTTQFQAIPPAAQAATTQAGGVIDLRRRYGGADLRWTAELGPAERPLTLVGGFSYDTLREQRKGYQNYT-GDGDRQIGVQGALRRDETNTVYNADPYLQASWRMAPRWTLDAGLRYSTVAFRSRDHYITPGNGDDSGDARYRRALPVAALRYQPEARTSLYVSYGRGFETPTFNELSYRPGGLPGLNFALAPALGNNAEAGLKTDLA-GGQ-LTAAVFRVSTHDEIVSAGSAGGRATFRNAGRTRRDGVELGWSAAFARHGRAQLAYTWLDARYRDD-G-A--G------GIRAGNRIPGIARQSAYAALGWAPPQGWQAGIEARYLSRLYADDANDA-AAPGYVVAALSAGYVKRLGDWDLSAYARVDNLFDRRYAGSVIVNESNGRYYEPAPGRSVGVGLGVMYRY-
>WP_200222146.1
----------------------------MPAVAA-LAQSQAPQ-L-APVAVTGTRIGAPPWETPASVDIVEGAAMRRGQPGINLSEGLAGVPGLQVQNRQNYAQDLQLSSRGFGARSTFGVRGVRLYVDGVPATMPDGQGQTSNIDIGSLDRVEVLRGPFSALYGNSSGGVILAYTEDGAVPAAIGVSGWAGSDGTWRYGAKASGA----S--GDIDYVLALSRMTTNGYRDHSAARKNLGNAKLGVQLDDASRLTIVANSVDL-TAQDPLGLTYAQFQDAPRSA-ALATQYDTRKTVRQTQGGLVYERHVDGANTLRLMLYYGQRDTTQFQAIPPAAQAAPTQAGGVIDLRRRYGGADLRWTAELGQAERPLTLVGGFSYDTLREQRKGYQNYT-GDGDRQLGVQGALRRDETNTVYNADPYLQASWRMAPRWTLDAGLRYSTVAFRSRDHYIAPGNGDDSGDARYRRALPVAALRYQPEARTSLYVSYGRGFETPTFNELSYRPGGLPGLNFALAPALGNNAEAGLKTDLA-GGQ-LTAAVFRVSTHDEIVSAGSAGGRATFRNAGRTRRDGVELGWSAAFARHGRAQLAYTWLDARYRDD-G-A--G------GIRAGNRIPGIARQSAYAALGWAPPQGWQAGIEARYLSRLYADDANDA-AAPGYVVAALSAGYVKRLGDWDLSAYARVDNLFDRRYAGSVIVNESNGRYYEPAPGRSVGMGLGVTYRY-
>WP_201011712.1
----------------------------MPAVAA-LAQSQAPQ-L-APVAVTGARIGAPPWETPASVDIVEGAAMRRGQPGINLSEGLAGVPGLQVQNRQNYAQDLQLSSRGFGARSTFGVRGVRLYVDGIPATMPDGQGQTSNIDIGSLDRVEVLRGPFSALYGNSSGGVILAYTEDGAVPAAIGVSGWAGSDGTWRYGAKASGA----S--GDIDYVLALSRMTTDGYRDHSAARKNLGNAKLGVQLDDASRLTIVANSVDL-TAQDPLGLTYAQFQDAPRSA-ALATQYDTRKTVRQTQGGLVYERHVDGANTLRLMLYYGQRDTTQFQAIPPAAQAAPTQAGGVIDLRRRYGGADLRWTAELGPAERPLTLVGGFSYDTLREQRKGYQNYT-GDGDRQLGVQGALRRDETNTVYNADPYLQASWRMAPRWTLDAGLRYSTVAFRSRDHYIAPGNGDDSGDARYRRALPVAALRYQPEARTSLYVSYGRGFETPTFNELSYRPGGLPGLNFALAPALGNGAEAGLKTDLA-GGQ-LTAAVFRVSTHDEIVSAGSAGGRATFRNAGRTRRDGVELGWSAAFARHGRAQLAYTWLDARYRDD-G-A--G------GIRAGNRIPGIARQSAYAALGWAPPQGWQAGIEARYLSRLYADDANDA-AAPGYVVAALSAGYVKRLGDWDLSAYARVDNLFDRRYAGSVIVNESNGRYYEPAPGRSVGAGLGATYRY-
>WP_202109284.1
----------------------------MESAAQ-TAVQEVPT-L-APVIVASIHYSAALLDIPASVSVVDGERLRFDSPGIDLAEGLGGVPGLQIQDRWNYAQDLQLSIRGFGARSTFGVRGVRLYVDGIPATMPDGQGQTSNIDIASAERIEVLRGPFSALYGNSAGGVVQVFTEEGEAPPRLQAKASAGSYGTYNYGLKASGA----N--GDFDYVLSFNRLTTDGYREHSAARKNLGNAKLGLQLDDKSRVTVIVNSVDV-KAQDPLGLTRAQYEDDPRQA-PQASQYNTRKTVRQTQGGLLYERQIDADNELRAMVYFGQRDMTQYLSIPPAAQLNPGHAGGVIGLERQYGGLDLRWTTRSQLAGQPLTLVAGLGYDSLHEDRKGYENFT-GPPAPDLGVKGRLRRDETNRVYNIDPYVQASWNFAPRWTLDAGLRYSTVKFDSDDDYLSDGNADDSGSARYRRALPVTSLRYALTPSSSLYASYGQGFETPTTNEVSYRPDGRAGLNLGLKPAISDNYEIGYKSEAD-QGL-FSLAIFHTDTRNEIVAAENFNGRTSYRNAGRTRRSGIEAAWSGRVVSDWRADLAYTWINARYRDN-V-S--D-----SGIRSGNRIPGIAQHMLYGALAWAPEQGWRAGVEGRFMGKVYVDDANSD-SAAGYFVASLSTGYRWQHRAWTWDAYARVDNLFNREYIGSVIVNDGNGRYFEPAAGRNWSAGLVASYAF-
>WP_202730411.1
----------------------------MPAVAA-LAQSQAPQ-L-APVAVTGTRIGAPPWETPASVDIVEGAAMRRGQPGINLSEGLAGVPGLQVQNRQNYAQDLQLSSRGFGARSAFGVRGVRLYVDGIPATMPDGQGQTSNIDIGSLDRVEVLRGPFSALYGNSSGGVILAYTEDGAVPAAIGVSGWAGSDGTWRYGAKASGA----S--GDIDYVLALSRMTTDGYRDHSAARKNLGNAKLGVQLDDASRLTIVANSVDL-TAQDPLGLTYAQFQDAPRSA-ALATQYDTRKTVRQTQGGLVYERHVDGANTLRLMLYYGQRDTTQFQAIPPAAQVAPTQAGGVIDLRRRYGGADLRWTAELGPAERPLTLVGGFSYDTLREQRKGYQNYT-GDGDRQLGVQGALRRDETNTVYNADPYLQASWRMAPRWTLDAGLRYSTVAFRSRDHYITPGNGDDSGDARYRRALPVAALRYQPEARTSLYVSYGRGFETPTFNELSYRPGGLPGLNFALAPALGNNAEAGLKTDLA-GGQ-LTAAVFRVSTHDEIVSAGSAGGRATFRNAGRTRRDGVELGWSAAFARHGRAQLAYTWLDARYRDD-G-A--G------GIRAGNRIPGIARQSAYAALGWAPPQGWQAGIEARYLSRLYADDANDA-AAPGYVVAALSAGYVKRLGDWDLSAYARVDNLFDRRYAGSVIVNESNGRYYEPAPGRSVGMGLGVTYRY-
>WP_202984261.1
----------------------------MAYAED-K-DE-A-R-L-PDIEVEALRTNTVWLDTAASVYTVNAKKLANT-SKTNISDALKGIPGLQALERENYAQDMQISMRGFGARSTFGVRGIRIYVDGIPASMPDGQGQTSNIDLNSLEKIEVLGGPFSSLYGNSSGGTILATTREGEGKPSVSLGFNSARFAKQQTSLQMQG--G--SDTAWPAYNINSSYFDTNGYRQYSDARKVLNNAKFTWNLNDGSTLNWIINQVRI-RAADPGGLTREQWQENPRQV-AQNRDYNMRKEIDQSQTGFTWDKPVNEHNSLYVMMYAGRRHVVQYQSIPAKAQAAPKHAGGVIDFTRYYYGADVRWLNKNTLP--NLTLIGGVAFDRENEDRQGYNNF---NG-TYLGVKGKLRRNENNALWNLDPYMQFSWRFLPKWHLDGGLRYSDVHFKSQDHYLA--NGDDSGNLRYHKLLPSIALSWNFRDDAAAYIAYGKGFETPTFTEMAYRPDAQAGFNLNLKPSSNNTVEAGLKFDQQ-WGV-FSATVFHTETHNDIVSAVSAGGRSTFRNADRTKRYGAELGWQKTLWQDLQARASYSYVDAKFDSD-I-PL-GK---AVAVRKGNKIPGVAQNQLYFGLQWQPQQGWLGGMDIRYMDKIYVNDNNSD-YASAYALVSTNIGYEWVHRGWTLSSYARIDNLFNRRYAGSVIVNDSNGRYFEPSPKRAFSTGINIRKAF-
>WP_206026629.1
----------------------------MLAALAGLACGPLAA-QTETIVVTGSVAERLAFDAPYAIGVVGTEDLRRAGPMINLSEVMTRVPGLVVANRGNYAQDLQISSRGFGARAGFGVRGLRLLADGIPASGPDGQGQVSHIDLAGAERIEVLRGPFSALYGNSSGGVISVFSAPVRRA-EAEAGLDLGSDGLRQWRAAVQTPLA-G---G-WEIRAAGSAMDWQGYRPHGEAERRLASLRVGWRGAT-DTVIASAGHYEQ-PADDPLGLKRADFDADPRQTAPEALTYDTRKRSTQDQLGVNWRHRFAGAREFEASAYAGQRSVTQWLAISRTTQDNPRHGGGVADVDRDYRGAQAQWRWAW--E--AVDLLAGAAIEDQRDDRRGHENY-LLDGAGNYGVIGDLRRDEIDRARTRDLFTQAEWRFASRWVASAGLRAGRVTLSADDRYLS--NGDDSGNLSFGYANPVLGLRWQAAPGLNLHASAARGFEAPTLGELAYRPDGTSGFNAALQPQKSRQLELGAKWRAG-DTLDLDVALFETRVDDEIGIASNAGGRASYQNVGRTLRRGAELAAGWRPAPAWRTRGALTLLDARYRDDFRSCS-GIPCPAPDVPAGQRIAGTRRASAFAEASWRSA-ALEWGVEWRAAGRTAANDRNSD-FAAGHALAALRWSHTLAVADQRLELLVRVDNVFDRDHAGSLIVNDANGRFFETGAPRSALLALRWGGAI-
>AMM26624.1
-----------------------------MGGAA-HAQTEAPT-L-PAITVSTPRGTGSAFDVAGSVDRVDGAQLRDGNLQVNLSESLASVPGLQVQNRQNYAQDLQLSVRGFGARSTFGVRGVRIYVDGIPATLPDGQGQTSNIDIGSADRVEVLRGPFSALYGNSSGGVMQVFTESGEGAPQLRYSFAAGSNGVLRQSLKLGGA----S--GAVDYLLSGSHFTTDGWRDHSAATRDIANGKLGIALDNGDRLTLVVNSVHL-KAQDPLGLTADQYALAPRSA-PLAVQYDTRKTVDQTQLGLLYERRIDANNDLRVMLYTGERRTTQYQAIPPAAQLNALQAGGVIDLERRYGGIDVRWSGRLQLADRPFDLVAGLAYDSLREARTGYENYL-GRVAP-LGVQGRLRRDERNTVWNLDPYAQATWRLTERWTVEAGVRRSSVHFDSQDRYLVGANGNDSGSARYSRTLPVASLRYQATPDIALYTSAGRGFETPTLNELSYRAGGQSGLNFALQPSVNDSVEVGAKARVA-GGL-LTAALFRTATRDEIVTNTNIGGRATFQNAGRTRRDGFEAAWLHETANHWRTQLAYTWLDARYRDG-F-C--SPACTRNTVAAGNRIPGIAQQSLFAAFGWVPPEGWRAGAELRALGRIQANDVNTA-RAAGYAVAALHAGYVKRWERWELNAFARIDNLFDRRYAGSVIVNESNARYYEPALGRNWTVGLGGTYRF-
>EAR3054021.1
-----------MKIISVRQRLYPALLLPLTFSPV-LQAASVPN-E-QTMIVTATPQTVSELDTPAAVSVIEGEDMRLATPRVNLSESLTSVPGLQVQNRQNYAQDLQISIRGFGSRSAFGVRGIRLYVDGIPATMPDGQGQISNIDINSIQNVEVLRGPFSALYGNASGGVINVTTETGRQPPTLEASSYYGSYGSWRYGLKATGAMGDGTQPGDVDYTVSTTRFTTHGYRDHSGARKNLANTKLGVRLDDVSKLSLIFNSVDI-KADDPGGLTESEWKADPQQA-PRAEQYNTRKTIKQTQAGLRYERQLSAQDDISVMAYAGERETTQYQSIPLVAQLKPAQAGGVITLQRHYQGIDSRWTHRGELG-VPVTFTGGVNYEYMSENRKGYNNFRLNNGTPEFGHKGDLRRDERNLMWNVDPYLQTQWQLTQKLSLDAGVRYSSVWFDSNDHYIAPGNGDDSGDASYHHWLPAGSLKYALTDAWNLYLAAGRGFETPTINELSYRADGQSGFNFDLKPSTNDTVEVGSKTRIG-NGL-LTAALFQTDTDDEIVVASSMGGRTTYKNAGKTRRQGAELALDQRFAGDWRVKASWTWLDATYRSN-V-CQ-G-----QNCD-GNRMPGIARNMGFASLGFIPDEGWYAGTDVRYMGDIMANDENTA-KAPSYTVVGLNTGYKFNYSQLTVDIFGRVDNLFDKEYIGSVIVNESNGRYY-------------------
>ECW3482311.1
-----------MKIISVRQRLYPALLLPLTFSPV-LQAASAPN-E-QTMIVTATPQTVSELDTPAAVSVIEGEDMRLATPRVNLSESLTSVPGLQVQNRQNYAQDLQISIRGFGSRSAFGVRGIRLYVDGIPATMPDGQGQISNIDINSIQDVEVLRGPFSALYGNASGGVINVTTETGRQPPTLEASSYYGSYGSWRYGLKATGAMGDGTQPGDVDYTVSTTRFTTHGYRDHSGARKNLANAKLGVRLDDVSKLSLIFNSVDI-KADDPGGLTESEWKADPQQA-PRAEQYNTRKTTKQTQAGLRYERQLSAQDDISVMAYAGERETTQYQSIPLVAQLKPAQAGGVITLQRHYQGIDSRWTHRGELG-VPVTFTGGVNYENMSENRKGYNNFRLNNGTPEFGHKGDLRRDERNLMWNVDPYLQTQWQLTQKLSLDAGVRYSSVWFDSNDHYIAPGNGDDSGDASYHHWLPAGSLKYALTDAWNLYLAAGRGFETPTINELSYRADGQSGFNFDLKPSTNDTVEVGSKTRIG-NGL-LTAALFQTDTDDEIVVASSMGGRTTYKNAGKTRRQGAELALDQRFAGDWRVKASWTWLDATYRSN-V-CQ-G-----QNCD-GNRMPGIARNMGFASLGFIPDEGWYAGTDVRYMGDIMANDENTA-KAPSYTVVGLNTGYKFNYSQLTVDIFGRVDNLFDKEYIGSVIVNESNGRYY-------------------
>EGW3772774.1
-----------MKIISVRQRLYPALLLPLTFSPV-LQAASASN-E-QTMIVTATPQTVSELDTPAAVSVIEGEDMRLATPLVNLSETLTSVPGLQVQNRQNYAQDLQISIRGFGSRSAFGVRGIRLYVDGIPATMPDGQGQISNIDINSIQDVEVLRGPFSALYGNASGGVINVTTETG-----IEASSYYGSYGSWRYGLKATGAMGDGTQPGDVDYTVSTTRFTTHGYRDHSGARKNLANAKLGVRLDDVSKLSLIFNSVDI-KADDPGGLTESEWKADPQQA-PRAEQYNTRKTIKQTQAGLRYERQLSAQDDISVMAYAGERETTQYQSIPLVAQLKPAQAGGVITLQRHYQGIDSRWTHRGELG-VPVTFTGGLNYENMSENRKGYNNFRLNNGPPEFGHKGDLRRDERNLMWNVDPYLQTQWQLTQKLSLDAGVRYSSVWFDSNDHYIAPGNGDDSGDASYHHWLPAGSLKYALTDAWNLYLAAGRGFETPTINELSYRADGQSGFNFDLKPSTNDTVEVGSKTRIG-NGL-LTAALFQTDTDDEIVVASSMGGRTTYKNAGKTRRQGAELALDQRFAGDWRVKASWTWLDATYRSN-V-CQ-G-----QNCD-GNRMPGIARNMGFASLGFIPDEGWYAGTDVRYMGDIMANDENTA-KAPSYTVVGLNTGYKFNYSQLTVDIFGRVDNLFDKEYIGSVIVNESNGRYY-------------------
>GDX45334.1
------------------------------MTSL-GAVGQSDTLELPAVPITASRISVESRRINQAVTTL-TEDLLKGQARTSLQDYAAYVPGVLAQNAENYAQDVRISIRGFGSRSAFGIRGVRILVDGIPETTPDGQANVDNIDPAFIQTMEVIRGVSTVLYGNAAGGVLALYTKDPTSTFSMNSGYLLGSNGMKKFD-IWMG--GKNT---KREWSVFGSNFSHTGFRDWSQTKTNLFNGKYVIHLPK-GKLKFLFNWASSPLANDPGALVSSELNLSRKSAFSRNIQFKAGEELVQYRIGSTWDQQLKNNKQIQVYSFYSKRIFD--NRLP----FE---AGGYVSFTRQFWGGGASLQ---QLK--PFQWLIGMEASSQVDNRQRYA-----N---KLGVKGNLNLDQKELFQGGGIYGQYRYFFSKKWEGVLGARLDKINMGVEDLFLT--DGNNSGNIDYLRLNPSLGFVYKISTSSSIFGDWSKHFETPALTELSANPSNLGGFNPDLKPQTSSQFSLGYRYKKV-KWIISEVSLYQIDLKDEIAYGEAFPGRTFYKNAGVSRRNGLEIF-THFLPSKVSAIMSLTLAGHTFKEY-L-SG-S-----QNYA-GNWVPGFSPFQLFTEIRTQWNKSFFFSANMRSMGKQFTNDSNTI-SVPGYILLGARCQYILPVKSSGIEIFGGVNNLLNVDYFSNIRINAAANRFFEPASGRTFYLGLRLNVNPA
>HAE5563641.1
-----------MKIISVRQRLYPALLLPLTFSPV-LQAASAPN-E-QTMIVTATPQTVSELDTPAAVSVIEGEDMRLATPRVNLSETLTSVPGLQVQNRQNYAQDLQISIRGFGSRSAFGVRGIRLYVDGIPATMPDGQGQISNIDINSIQDVEVLRGPFSALYGNASGGVINVTTETGRQPPTLEASSYYGSYGSWRYGLKATGAMGDGTQPGDVDYTVSTTRFTTHGYRDHSGARKNLANAKLGVRLDDVSKLSLIFNSVDI-KADDPGGLTESEWKADPQQA-PRAEQYNTRKTIKQTQAGLRYERQLSAQDDISVMAYAGERETTQYQSIPLVAQLKPAQAGGVITLQRHYQGIDSRWTHRGELG-VPVTFTGGVNYENMSENRKGYNNFRLNNGTPEFGHKGDLRRDERNLMWNVDPYLQTQWQLTQKLSLDAGVRYSSVWFDSNDHYIAPGNGDDSGDASYHHWLPAGSLKYALTDAWNLYLAAGRGFETPTINELSYRADGQSGFNFDLKPSTNDTVEVGSKTRIG-NGL-LTAALFQTDTDDEIVVASSMGGRTTYKNAGKTRRQGAELALDQRFAGDWRVKASWTWLDATYRSN-V-CR-G-----QNCD-GNRMPGIARNMGFASLGFIPDEGWYAGTDVRYMGDIMANDENTA-KAPSYTVVGLNTGYKFNYSQLTVDIFGRVDNLFDKEYIGSVIVNESNGRYY-------------------
>KJK24292.1
---------------------------MLAAAPG---VAFAEE-TLPDVVVSVSSAEQKRFDAPAAIDNVPVDSLATPSPLINLSELLTLVPGVAARERQNYSQDLQLAVRGFGSRSTFGVRGVRLYVDGIPATMPDGQGQASTADLTNASRIEVLRGPFAQLYGNASGGVVQIFTPDPPK-AMARVGSGFGSDGQWMTSVAVGG--GNDK-IGG---VLDAWTFETDGYRDHSAARRRQLNAKVVAEPVTGTRVTLLFNAFDQPQAQDALGLTRAQADANPRQAVPLATQFNTGKSVRQNQGGVQVEQRLSERDNLEFRLYGGTRQLTQYLGFS-GIA--PSSAGGIVDIDRSYGGGALSWHHNTTLNGLPLLWSAGVDADGMRDARTGFVNQ---NGT-----QGALRRDETDKAGSLGAFAQFDWTWNPAWRLVGGVRASKVRLRIDDHYITAASPDDSGTATYNNVSPVLGVVWQALDSLNVYANLGRGFETPTLTEVAYGPGG-TGTNLGLQPSTSRQGEIGVKWQGQ-GQR-LEAALFDADSHDEIVPLANDNGRSVYQNVNGVRRRGLELGWRGVY-GPYGTGLACTWLDAFFGDAFRNAQ-G-----ATVASGNRLPGTSRHSLFAEATYKPVASLTLGVEMRVEGRVFADDLNTQ-YAPGYAIVNLRAGYNFRVGRMRWYAYGRIDNVTDRRYIGSVIVNESNGRYFEPAPGRRFFVGLRAEI---
>MBL8444664.1
---MQTCQRPRPTALYRALCA-AAG-STAIAAQAQDARPA--D-VLNPVVVTGSRVETDSFDLPFSVDSVDMRESRRANIGVNLSESLGAVPGLVIQNRQNFAQDLQISIRGFGARSAFGVRGVKLIADGIPASNPDGQGQAATFNLDTAERVEVMRGPFSTIYGNHAGGVIQLFSRDGRGEPRVNGQFLAGSWGTTRFGLGAEGE-SGGV--G---YVLDGSRFDTDGYRDHSAARRDQGFAKITTKPDDQSKLTVVANGLRQPDTQDPLGVTWDTYQRDPRASEPVATLFNTRKSIDHLQGGATYERTFG-QDRMELVAYTGRRSVTQYQAIPVAPQANPRHAGGVIDFDRDFYGLAARWIAQRSLAGGDLTMTTGIDYDASEDDRRGYENF---VGS-TLGVKGELRRDEIDTVTSLDPYVQAVWKA-GPWQWQAGLRYSNVEFEVDDRYVTGANGDDSGSVTYSRVTPAGGVVYALSPATNVYFSAGTGFETPTLNELSYATPSS-GFNFGLSPSRSQQLEAGVKSFVGDATR-VNAAIFQIRTKNEIVVAESVGGRTSYANAGETLRRGIELSAESQLAPTLTTRAAFTWLDATYDSA-FVTNGS-----TTIPSGNQLPGVPELAAYAELAWTPLPDLTLAGELLYRDEVYVNDLNDARPAPGYTLVNLRLSAEQRVGRWTFGELLRLDNLFDREHISSVIV---------------------------
>MBS0427126.1
-----------------------------MPCVA-AAQTATPM-L-DAVTVSVPRGQVSPFDVAGSVDRVEGEEARDSRLQAQLTESLAGVPGLQLQNRYNFAQDLQLSIRGFGARSTFGVRGVRIYVDGIPATLPDGQGQTSNIDIASLDHIEVLRGPFSALYGNSSGGVLQAFTAAGEGRPRLQYSAAGGSFGTWRQGLQLSGA----Q--AAIDYLFSASRFDTEGWREHSAARRDLANGKLGLTLDNGDRLTLVVNRVRI-DAQDPLGLTAEQFALAPRSA-PLATQYDTRKTVSQSQAGLLYERRLDSRNQLRLMLYGGERGTTQFQAIPPSAQQNPLQAGGVIGLARNYSGLDVRWTGEFALAGRPLDLVAGLGYDRMREWRTGYENYL-GSARP-LGVRGRLRRNERNEVWNLDPYAQATWRFADAWTLEAGVRRSSVHFDSQDRYVLGRNRDDSGSARYARTLPVASLRWQPTRDLALYLSAGRGFETPTLNELSYRPDGTGGLNFGLRPSVNDSVELGAKARVG-GGL-LTAALFETRTQDEIVTATNVGGRATFQNAGRTRRQGAELGWQHETAGHWRTQLAYTWLDARYQDA-F-C--SPACGASYVAGGNLIPGIARQSLFASFGYVPPQGFRAGVELRALSRVQANDRNTA-SAPGYAVAALYAGYVQRWERWEFNAFARVENAADRKYAGSVIVNEGNARYFEPAPGRNWTVGVGGAYRF-
>OPF64484.1
-----------------------------MLMAL-AGTAGAQ--TLQEVVVSASRQEQQSFDAPASVQAVGQDAIEAAGPRVNLSEVMTRVPGITVLNRQNYAQDLQLSIRGSGSRSPFGIRGARLIVDGIPATMPDGQGQASTISLPSAQRIEVLRGPLAQLYGNSAGGVLQVFTADGPAKPEVRFSVDAGSEQLRRYGLQAAGQSG-SL-----NYVIDHSDFSTEGWRVNSAAKRKHTNAKLRWAASDATKVTLVANAFDQPESGDPLGLTREQFEANPRQAVANATLYKAGKDVSQNQVGLVAEHQLDAKSELSARVYAGQRDLDNRLSIPLMAQTSPTAAGGVVQLDRSYSGTGLRYARRIAAGEGEVRLSAGLDVERMRERRRGFINN---FGE-----QGELKRDEDDSVDSTGVYTQADWAINEGWSAVAGLRANRVSFKVEDHFIRDGNPDDSGRTRFTATNPVIGLTRHLSPDTNVYANIGKGFETPTLTEIAYTADG-SGPNLNLKSARSTHVELGLKTKLGEGQR-LDAALFHIGTTDEIVVASSSGGRTVYTNAGKTSRSGIELAHSAQWSPEWRTHLAFSTLNARFDQA-FASSSG-----ATVAKGNRIPGTMNRTLFGELVWQPRPGFTTALEVVHRGSMVVDDVNSD-RTDAATLFNLRLGWEQKLGAWKLREYVRVDNLADKATIGSVIANDGNRRFFEPAPGRQWGVGATVSYAF-
>WP_006164496.1
---------------------------MLAAAPG---AALAEE-TLPDVVVSVSRAEQKRFDAPAAIDSVAVDSLSTPSPLINLSELLPLVPGVAARERQNYAQDLQLAVRGFGSRSTFGVRGVRLFVDGIPATMPDGQGQASTADLTSASRIEVLRGPFAQLYGNASGGVVQIFTPDPPK-AMARATSGFGSDGQWMAGVTVGG--GNDK-IGG---VLDAWTFETDGYRDHSAARRRQLNAKVVAEPVTGTRVTLLFNAFDQPQAQDPLGLTRAQAEANPRQAVALATQFNTRKSVRQNQGGVLVEQRLGEQDNLEFRLYGGTRELTQYLGFS-GIA--PASAGGIVDIDRSYGGGAMSWHHDTTVAGLPLLWSAGVDADGMRDARTGFVNQ---NGT-----QGALRRDETDKAGSLGAFAQFDWTWNPHWRLVGGVRASQVKLRIDDHYITAASPDDSGTATYNNVSPVLGVVWQAVDSLNVYANLGRGFETPTLTEVAYGPGG-TGTNLGLQPSTSRQGEIGVKWQGK-GQR-LEAALFDAGSHNEIVPLSNDNGRSVYQNVSGVQRRGLELGWRGSY-GPYGTGLAYTWLDAYFGDAFRNAQ-G-----ATVAAGNRLPGTSRHSLFAEATYKPVADLTLGVEMRVEGRVFADDLNTQ-YAPGYATFNLRAGYHFRMGRMRWYAYGRIDNIADRHYIGSVIVNESNGRYFEPAPGRRFFVGLRAEI---
>WP_008482831.1
---------------------------MSLSC-L-I-LAAA-S-Q-EPEHIEVLGSRL-----GAAPPSTANASPAPG-PWLDNGDWLKGMPGLQVDSRANLAQDTRLVVRGFGARSSFGVRGLRLELDGIPLSSADGQGQLSALQTSAVAEASLIKGPLAALYGNASGGVLRFRSQQ-VAENGASLSAMAGDDGQRRLGASGQWH-GKDS--W---LRLDGQHLALDGFRPHGQASRNQWRLA-----GGSGDFWAFSQQSVEPRLEDPQSLTLAQWQADPKQGSAAALRFDTHKSVRDRLSGLGW-Q----GGDWAASAWLGRRQVVQYLPFV-GDS----SAGGIVDLDRQSQGVRLEWRPQW----QGLAWTLGSEYQRQQDDRLGF--A---N---RFGQQGELRRDDTGTVRSLDNYLI-----AEAGGLTAGLRHSQSRVQVADRFGS----DDSGAGRFGQWAWALGYRQPLAEGLDGFVSLGQGFETPTLTEMAYSLDG-GGFNRDLDSSRHRQGELGLAYEG--GPR-GTLTAFAIDSRRELVVVQSDNGRTVYGNGQDSRRRGLEGALSRQ-WGDWQWSMAATWLDARF-DD-----------------GRRVAGVARLDMRQSLRWQLGQ--ALVLAWQHRSRTPANDDNSQ-YVPGGNRWDLGWQGQWGPVQL----WARLDNLLDKDLAGAVVVNQSAGRYVEPLPGRQGSVGFGWAF---
>WP_035865386.1
---------------------------MLAAAPG---AAFAEE-TFPDVVVSVSRAEQKRFDAPVAIDNVPVDSLATPSPLINLSELLTLVPGVAARERQNYSQDLQLAVRGFGSRSTFGVRGVRLYVDGIPATMPDGQGQASTADLTNASRIEVLRGPFAQLYGNASGGVVQIFTPDPPK-AMARVGSGFGSDGQWMTSVAVGG--GNDK-IGG---VLDAWTFETDGYRDHSAARRRQLNAKVVAEPVTGTRVTLLFNAFDQPQAQDALGLTRAQADANPRQAVALATQFNTGKTVRQNQGGVQVEQRLSERDNLEFRLYGGTRQLTQYLGFS-GIA--PSSAGGIVDIDRSYGGGAFSWHHNTTLNGLPLLWSAGIDADGMRDARTGFVNQ---NGT-----QGALRRDETDKAGSLGAFAQFDWTWNPAWRLVGGVRASKVRLRIDDHYITAASPDDSGTATYNNVSPVLGVVWQALDSLNVYANLGRGFETPTLTEVAYGPGG-AGTNLGLQPSTSRQGEIGVKWQGQ-GQR-LEAALFDADSHDEIVPMSNDNGRSVYQNVNGVRRRGVELGWRGVY-GPYGTGLAYTWLDAYFGDAFRNAQ-G-----ATVASGNRLPGTARHSLFAEATYKPVAGLTLGVEMRVEGRVFADDLNTQ-YAPGYAIFNLRAGYNFRVGRMRWYAYGRIDNIADRRYIGSVIVNESNGRYFEPAPGRRFFVGLRAEI---
>WP_043355938.1
---------------------------MFAAAPG---AALAEE-MLPDVVVSVSRAEQKRFDAPAAIDSVPVDSLSTPSPLINVSELLPLVPGVAARERQNYAQDLQLAVRGFGSRSTFGVRGVRLFVDGIPATMPDGQGQASTADLTNASRIEVLRGPFAQLYGNASGGVVQIFTPDPPK-AMARATSGFGSDGQWMAGVTVGG--GNDK-IGG---VLDAWTFETDGYRDHSAARRRQLNAKVVAEPVTGTRVTLLFNAFDQPQAQDPLGLTRAQADAKPRQAVPLATQFNTGKTVRQNQGGVLVEQRLSEQDNLEFRLYGGTRELTQYLGFS-GIA--PSSAGGIVDIDRSYGGGAMSWHHNTTVAGLPLLWSAGLDADGMRDARTGYVNQ---NGT-----QGALRRDETDKAGSLGAFAQFDWTWNPSWRLVGGVRASQVKLRIDDHYITAASPDDSGTATYNNVSPVLGVVWQAVDSLNVYANLGRGFETPTLTEVAYGPGG-TGTNLGLQPSTSRQGEIGVKWQGK-GQR-LEAAVFDAGSHNEIVPLSNDNGRAVYQNVNGVHRRGLELGWRGTY-GPYGTGLAYTWLDAYFGDAFRNAQ-G-----ATVASGNRLPGTARHSLFAEATYKPVADLTLGVEMRVEGRVFADDLNTQ-YAPGYATFNLRAGYNFRVGRMRWYAYGRIDNIADRHYIGSVIVNESNGRYFEPAPGRRFFVGLRAEI---
>WP_049632280.1
-----------------------------MIAPS-LQAAPE-V-L-ETLLVSGVRTGT--SGLHDRVMLKTDENFMPG-ARLDPAELLQHFPGVQVDSRSNYAQDTRISLRGFGARSAFGVRGIDLLVDGVPLSTPDGQGQLSSSLLDSIGRVEVLRGPIAALYGNGAGGVIALQTAV-PEYNNISASVMAGDPGLQRQLLQGEWQ-RNNL--A---ARVQFANTDIDGERPHSRAERKQAGAQIFYRTDSGIDVLVKHDYSDDPLLQDPLGLTPAQWRNDPWQLNPAAETFDTRKSVAHQQTSISLRDN-TGSRRWQASLWQGERDIVQYLGFS-GDAI--TGSGGVVDLARDFSGASGTFTSLDVLA-MPVDISVGAELAQMQDHRRGY--V---N---NNGEAGDLRRNDKGDLDSRDIYALVQMHPLETLMLYAGARHTSLDIDVQDFFIVVGNPDDSGARNYREQAYAIGVNYTFVNAWEIFASSGRGYETPTLTEMAYKTNA-TGLNTELDAAINRQHEWGIRYRPR-ALE-ITLTQFLIETENEIVVDQSLNGRTSFRNAAATERDGIELLVRYPLGEQILVQFSAQQLDAEY-SA------G------QWQ-GKTLPGVAARQYQLGVQWRPVDALIAGLQAQERARIFTADNNQI-YAPAYTTFDFTLQGVYSLQQVDIEWWIKLANITDENYVGSVVVNQSNGRAFEPALGRNLVAGIKLGYKF-
>WP_051604001.1
---------------------------MGASAMA-RAQDNSEP-D-EVIEVTSPRLVRDLYETPAAVSVTDTPDIQEGQQRLQLDESLDTVPGLFFQNRYNFAQNLRLSTRGFGARSPFGIRGIRIQVDGIPYTLPDGQSQIDAVDLDSARRIEVIRGPSSVQYGNASGGVIDITTARGDDQPPARLRQDVGSDDYYKTTAQANGT--RG----DTSGIATLSWLGYNGYREQSEVEKGLFNGRLSHEWSDGQRLTATLNMLHTPQAEDPGGLTAEQVEADRSQATPLAKRLDAGQEVDQQTLGLLYETPAVGAGELTVSTFFTRRDFR--QQLP----F-P---GSLIAYDRQFYGISTDYQQDSELAGRPLTWVVGADLHRQSDDRRRY-AV---A-F-S-GDVTGQTQEETQNATTAAVFAQGDLAMTDRFNLSVGTRFDRLRLSVDDDRLD--DGDDSGSRTYEEFSGFAGISYRLAPRQQLYATIGTAFESPTFTEFANP-DGSGGFNPDIEPQQALNREIGMRGSVG-QGLSYDLALFSIRVDDEILPFE-SDNRTFYENAGRTERNGVELGVNWDMSYSWRVTSALTLADYKLR-D-F-DD-E----QGDAD-GNRLPGLPREQWVTEVEWRGADQRFAALEWQYVGDLYAENSNQT-KVSDYWLLGVRVGDTLRLGRQSLNLYGGVRNLLDEDYFSNIRINANERGYFEPAPGRTFYAGLEWVF---
>WP_059411499.1
---------------------------MLAAGAG---GAFADD-TLPDVVVGASRAEQKRFDAPAAIDSVPVDPMAAPSALVNLSELLAGVPGVTARERQNYSQDLQLAVRGFGSRSTFGVRGVRLFVDGIPATMPDGQGQASTFDLNNASRIEVLRGPFAQMYGNASGGVVQVFTPDPPR-AMARASTGFGSDGQRTAGVTLGG--GNDK-IGA---TLDAWSFETDGYRDHGAARRRQLNAKVVAEPAAGTRLTALLNIFDQPLAQDPLGLTRAQAEARPRQSVPLSAQFDTGKTVRQTQGGLAWEQRLGERDRIEARAYGGTRALTQYLGFS-GAA--PNSAGGIVDIDRSYGGAALSWHHDTRFAGLPLLWSAGIEADGMRDARTGYVNQ---NGT-----QGAPRRDETDTASSYGAYAQFDWTWHPAWRLVGGVRASRVRLGIADHFVTAASPDDSGNNTFGNVSPVLGVVWQAFESVNVYANLGRGFETPTLTEVAYGPAG-TGTNLGLSPSTSRQGELGVKWQGA-SQR-VEAALFDADSRNEIVPLSNDNGRSVYQNVDGVRRRGFELAWHGAF-GAYGAGLAYTWLDAHFGEAFVNAQ-G-----QTVAAGARVPGTARHSLSFEATYRPVAGLVLGAEMRVEGRVFADDLNTQ-AAPGYASFNLRAGYAFRVGRTRWYAFGRIDNLADRRYIGSVIVNESNGRYFEPAPGRRFFLGLRAQI---
>WP_071321042.1
-----------------------------NPRTT-SHAEEVTEIQ-RPIVVEATRTDRTLLNTPASAYYLSQSQ-QNS-LNVNLSETLKGVPGLQLNNRENYAQDLQISMRGFGARSTFGVRGVRLYVDGIPATMPDGQGQTSNIDLNSLDHIEVLSGPFSSLYGNSSGGTILTTSREGQGLDSLTLGYSGGSQNKGQTNLVLQG--G-ADNASEPSYVISSSYFDTDGYRDHSSAHKVLNNAKLTWELDDGSKINWINNYVKI-SADDPGGLNREQWQADPKQVANNVLLYNARKEIEQLQTGLTWNKPINDQYELYGMAYWGQRAVTQYQSIPSTAQGAPNHAGGVIDFDRNFYGADLRWTGREILP--NTKLIAGVAVDAMTEERKGYQNFV---GN-TLGVKGELRRNEDNTLWNADPYLQISYNFVPDWTLDAGLRYSNVHFKSDDHYLS--NGDNSGKTTYEKLLPSVALSWQILPELMVYTSYAQGFETPTFTEMAYPADNSNN-SLSLNAAESETYEIGLKAANR-FGD-FTAAAFQTQTENDIVSAGNDNGRSTFRNADKTLRKGLELSWSKDLWRDLTAQASYSYIDATFDAD-I-PAILNDEEVSRVASGNYIPGIAKNQAFLGLGWKPENGLNAGLDVRYSDRIYVNDINSQ-YAPSYTIAGASVGYHWDMKDWSVKTFARVDNLFDKDYSGSVIVNESNGRFYEPAEGRNWGAGLSITKVF-
>WP_121694179.1
-----------------------------MPGLA-AAQTATPM-L-DAVTVSVPRGQVSPFDVAGSVDRVEGDEARDSRLQAQLTESLAGVPGLQLQNRYNFAQDLQLSIRGFGARSTFGVRGVRIYVDGIPATLPDGQGQTSNIDIASLDHIEVLRGPFSALYGNSSGGVLQAFTATGEGRPRLQYSAAGGSFGTWRQGLQLSGA----Q--AAIDYLFSASRFDTEGWREHSAARRDLANGKLGLTLDNGDRLTLVVNRVRI-DAQDPLGLTAEQFALAPRSA-PLAQQYDTRKTVSQSQAGLLYERRLDGRNQLRLMLYGGERETTQFQAIPPSAQQNPLQAGGVIGLARNYSGLDLRWTGEFALAGRPLDLVAGLGYDRMREWRTGYENYL-GPARP-LGVQGRLRRNERNEVWNLDPYAQATWRFADAWTLEAGVRRSSVHFDSQDRYVLGRNRDDSGSARYARTLPVASLRWQPMRDLALYLSAGRGFETPTLNELSYRPDGTGGLNFGLRPSVNDSVELGAKARVA-GGL-LTAALFETRTQDEIVTATNVGGRASFQNAGRTRRQGAELGWQHETAGHWRTQLAYTWLDARYQDA-F-C--SPACGASFVAAGNRIPGIARQSLFASFGYMPPQGLRAGVELRALGRIQANDRNTA-SAPGYAVAALYAGYVQRWERWEFNAFARVENVADRKYAGSVIVNEGNARYFEPAPGRNWTVGFGGAYRF-
>WP_128903383.1
-----------------------------MGARA-EPVESAPS-L-KPVIVTSTRTGLPPFATPASVDVVDGESMRSNLPQVNLSESLAGVPGMLIQNRQNYAQDLQIAIRGFGSRSTFGIRGVRLYVDGIPATLPDGQGQSSNIDIASAERVEILRGPYSALYGNSSGGVIQVFTEEGSGALRLTPSLTVGSHGLRRYGTKAAGS--GGE--EALDYLVSASRFTSDGYREHSDAARNLANARLGIRLDTDSKLTLVANSVAL-KAQDPLGLDWAQFRADPRSVAAVAIQFDTRKTVQQAQGGLVYERRIDGANDMRIMAYYGQRDTVQFQAIPPGPQANPRHAGGVISLGRDYGGIDARWTTRLHLAGRPLTLVGGLAWDTLEEQRQGYENFI-GA---TLGVQGALRRNESNTVWNLDPYLQGAWEFAERWTLDAGVRQSTVRFSSDDLYIVGLNGDDSGAARYRKLLPMAALRYQARHDLNLYATVGRGFETPTFNELSYRTDGLSGLNFGLRPSVNTSAELGAKARLG-GGM-LTAAVFRIRTEDEIVSAGSLGGRATFQNAGRTRRNGMELGWDGKFAHNWRVQASHTWLEATYRDS-F-C--SPASVNPAIPAGNSIPGIARQMAYVSLAWAPPQGWRTGIEGRYLDRIYVNDRNSE-AAPGYFTAAVHTGYLLQINRWTIDGYARIDNLFDRRYAGSVIINEGNGRYFEPAPGRNWSAGMSAAYRF-
>WP_139788541.1
---------------------------MTPASAQ-TAPEATTV-L-PAVEVSAPRLARELYATPAAVSTLDAQEIQQGQQRVRLDESLNRVPGVSLQNRDNFAQGQRIAIRGFGARAPFGVRGITVMVDGIPYTLPDGQAQLDAIDLDSAERIEVIRGPSSVLYGNAAGGVIDVTTADGRDNPGTRIRLGAGSHGYQKVALQHGGA--QG----DWSHHVSLTALNVDGYREQSATEKYLLNAKLRRELGSERALTAIINVLDNPRSEDPGALTATEVAQGRDQAAPNALALDARQQAEQQVLGLQYEDLALGDGALYLRGFVARRDFE--QQLP----F-V---GSRLGYRRDYMGASAEYHQAAMLGELPLDYVVGVDLARQQDDRYRN-RV---N-A-L-GAVGETSADETQRATSSGVFAQGDLALSEQVTFSLGARFDHVALRVDDDFLA--DGDQSGRRSFSEWSGSAGLSYRYLPQHQLYLNTGTAFETPTFAEFANP-VG-GGFNPAIEPQKAWNREVGLRGYVE-PAMDYDLALFSVRVRDELVPFD-EGGRTFYENASDTRRDGIELALGWQLADAWRVNSALTLARYEFD-N-F-DD-S----GANLD-GNRLPGLPEQTWINQLTWQQ-QARFATLETEYIGSLMADNANAT-QVDSYWLVNLRVGDEWQLSDTRLSAYLGLRNLFDEEYNDNVRINGTFGRFYEPAPGRSVYGGVELSF---
>WP_139790121.1
---------------------------MTPAAAQ-TAPEATTV-L-PAVEVSAPRLARELYATPAAVSTLDAQEIQQGQQRVRLDESLNRVPGVSLQNRDNFAQGQRIAIRGFGARAPFGVRGITVMVDGIPYTLPDGQAQLDAIDLDSAERIEVIRGPSSVLYGNAAGGVIDVTTADGRDNPGTRIRLGAGSHGYQKVALQHGGA--QG----DWSHHVSLTALNVDGYREQSATEKYLLNAKLRRELGSERALTAIINVLDNPRSEDPGALTATEVAQGRDQAAPNALALDARQQAEQQVLGLQYEDLALGDGALYLRGFVARRDFE--QQLP----F-V---GSRLGYRRDYMGASAEYHQAAMLGELPLDYVVGVDLARQQDDRYRN-RV---N-A-L-GAVGETSADETQRATSSGVFAQGDLALSEQVTFSLGARFDHVALRVDDDFLA--DGDQSGRRSFSEWSGSAGLSYRYLPQHQLYLNTGTAFETPTFAEFANP-VG-GGFNPAIEPQKAWNREVGLRGYVE-PAMDYDLALFSVRVRDELVPFD-EGGRTFYENASDTRRDGIELALGWQLADAWRVNSALTLARYEFD-N-F-DD-S----GANLD-GNRLPGLPEQTWINQLTWQQ-QARFATLETEYIGSLMADNANAT-QVDSYWLVNLRVGDEWQLSDTRLSAYLGLRNLFDEEYNDNVRINGTFGRFYEPAPGRSVYGGVELSF---
>WP_150991336.1
---------------------------MLAAAPG---AALAEE-TLPDVVVSVSRAEQKRFDAPAAIDSVPVDSLSTPSPLVNLSELLPLVPGVTARERQNYAQDLQLAVRGFGSRSTFGVRGVRLFVDGIPATMPDGQGQASTADLTNASRIEVLRGPFAQLYGNASGGVVQIFTPDPPK-AMARATSGFGSDGQWMAGVTVGG--GNDK-IGG---VLDAWTFETDGYRDHSAARRRQLNAKVVAEPVTGTRVTLLFNAFDQPQAQDPLGLTRAQADANPRQAVPLATQFNTGKTVRQNQGGVLVEQRLSQQDNLEFRLYGGTRELTQYLGFS-GIA--PSSAGGIVDIDRSYGGGAMSWHHNTTVAGLPLLWSAGLDADGMRDARTGYVNQ---NGT-----QGALRRDETDKAGSLGAFAQFDWTWNPSWRLVGGVRASQVKLRIDDHYITAASPDDSGTATYNNVSPVLGVVWQAVESLNVYANLGRGFETPTLTEVAYGPGG-IGTNLGLQPSTSRQGEIGVKWQGK-GQR-LEAAVFDAGSHNEIVPLSNDNGRSVYQNVNGVHRRGLELGWRGTY-GPYGTGLAYTWLDAYFGDAFRNAQ-G-----ATVASGNRLPGTARHSLFAEATYKPVADLTLGVEMRVEGRVFADDLNTQ-YAPGYATFNLRAGYNFRVGRMRWYAYGRIDNIADRHYIGSVIVNESNGRYFEPAPGRRFFVGLRAEI---
>WP_151446400.1
---------------------------MFAACV--PPAFAHER-QLEEVVISASRSEQTSFDAPAAISSVSVDPGNQARPLVNLSELLSTVPGLQARDRQNYAQDLQLSVRGFGTRSTFGVRGVRILVDGIPATMPDGQGQAATASLNSASRIEVLRGPLAQLYGNAAGGVVQIFTRDPAA-PSFTANAGAGSHGQRQVGASLSG--GSKE-LAG---LIDVTHFSTDGYRDHSAAQRTQANVKVVARPTEATSITGIYNWFHQPMTQDPLGLTRAQYLANPRQVFAGANTFDTRKSIEQQQGGVVLEHRLTAIDTLHARAYAGTRQIFQTLAFQ---------NNGVVDLDRGYGGIGLAWSRKTRVNGLPLNWTAGIDADRQRERRKGFDNN---SGT-----PGTLRRDENGEASNLDAYGQMDWAVHPQWRLIAGVRASRVRLAVDDYFIVGGNPNDSGSVQYRQTSPVLGTVWHASHDLNVYANLGQGFETPTLAEAAYRAVG-SGPNFSLRSSTSKQGEIGLKLKRG-RHA-FEAALFTARSDNEIVPSQVVAGRTVYQNVDDVERRGLEAAWQAQWN--LNSRLAYTLVDASFRRAYTN-Q-G-----ATIASGNRLPGVPLHALAAEVSMRHHGRMQSALEMRVESKTWVNDINSD-AAPAFAVFNLRTGIELPAGRGRTMLFARIDNLLDRRYAGSVIVNDGNGRFYEPAPGRSFFVGLRTAL---
>WP_151863374.1
-----------------------------MNSAA-WAGESAEQAV-QSIKVEATRTDTTYMQTPASIFRVDMPKDDQS-AQVNLTEVVKGIPSLQLRNRENYAQDLQLSMRGFGARSTFGVRGIRLYTDGIPATMPDGQGQTSNIDLSSLSHLEVLTGPFSSLYGNSSGGAILATTREGQGKDSIEMSYAGGSHNKNRAGIVLQG--G-AKNQNEPSYVISSSYFDTDGFRDHSGANKVLSNAKLTWNLDDGSKINWITNYVKI-DADDPSGLTRADWEVNPRQVAKNVLDYNARKKIDQTQTGLTWSKPINDQNELYAMAYIGQRQVTQYQSIPDKNPATPYQAGGVIDFKRDYYGADFRWTGKDLLP--NTQFSAGVAIDAMNEGRQGYQNFNETGD----GVKGALRRDERNTLWNVDPYLQASWSFLPTMRLDTGVRYSNVHYESKDHYIV--NGDNSGKTSYEEVLPSVALSWQVIPEALLYASYAKGFETPTFTEMAYPAKGSS--TLDLRPSKSDNYEVGLKSSNV-LGD-FNLATFYIQTKDDIVAAENIGGRATFRNADKTLRKGVELAWNKALWKDLAINASYAYLDATFDSK-V-PAVGK---VAEIPEGNAIPGIAKSQAFIGLAWKPEQGFYAGADVQYMDKVYVNDINSD-AAPNYTVASLYTGYAWKYADWGVSGFARVDNLFDKNYAGSVIVNEGSNRFFEPADGRNWSAGIKVSKQF-
>WP_167385736.1
---------------------------MTPAAAQ-TAPEASTV-L-PAVEVSAPRLARELYATPAAVSTIDAQEIQQGQQRVRLDESLNRVPGVSLQNRDNFAQGQRIAIRGFGARAPFGVRGITVMVDGIPYTLPDGQAQLDAIDLDSAERIEVIRGPSSVLYGNAAGGVIDVTTADGRDNPGTRIRLGAGSHGYQKVALQHGGA--QG----DWSHHVSLTALNVDGYREQSATEKYLLNAKLRRELGSERALTAIINVLDNPRSEDPGALTATEVAQGRDQAAPNALALDARQQAEQQVLGLQYEDLALGDGALYLRGFVARRDFE--QQLP----F-V---GSRLGYRRDYMGASAEYHQAAMLGELPLDYVVGVDLARQEDDRYRN-RV---N-A-V-GAVGDASADETQRATSSGVFAQGDLALSEQVTFALGARFDRVALRVDDDFLA--DGDQSGRRSFNEWSGSAGVSYRYLPQHQLYLNTGTAFETPTFAEFANP-AG-GGFNPAIEPQKAWNREIGMRGYVE-PALDYDLALFSVRVRDELVPFD-EGGRTFYENASDTRRDGIELALGWQLADAWRVNSALTLARYEFD-N-F-DD-S----GASFD-GNRLPGLPEQTWINQLTWQQ-QERFATLETEYIGSLMADNANAT-QVDSYWLVNLRVGDEWQLSDTRLSAYLGLRNLFDEEYNDNVRINGTFGRFYEPAPGRSVHGGVELSF---
>WP_174428583.1
---------------------------MLAAAPG---AALAEE-TLPDVVVSVSRAEQKRFDAPAAIDSVPVDSLSTPSPLINLSELLPLVPGVAARERQNYAQDLQLAVRGFGSRSTFGVRGVRLFVDGIPATMPDGQGQASTADLTNASRIEVLRGPFAQLYGNASGGVVQIFTPDPPK-AMARATSGFGSDGQWMAGVTVGG--GNDK-VGG---VLDAWTFETDGYRDHSAARRRQLNAKVVAQPVTGTRVTLLFNAFDQPQAQDPLGLTRAQADANPRQAVPLATQFNTGKTVRQNQGGVLVEQRLSEQDNLEFRLYGGTRELTQYLGFS-GIA--PSSAGGIVDIDRSYGGGAMSWHHNTTVAGLPLLWSAGLDADGMRDARTGYVNQ---NGT-----QGALRRDETDKAGSLGAFAQFDWTWNPSWRLVGGVRASQVKLRIDDHYITAASPDDSGTATYNNVSPVLGVVWQAVESLNVYANLGRGFETPTLTEVAYGPGG-VGTNLGLQPSTSRQGEIGVKWQGK-GQR-LEAAVFDAGSHNEIVPLSNDNGRSVYQNVNGVHRRGLELGWRGTY-GPYGTGLAYTWLDAYFGDAFRNAQ-G-----ATVASGRRLPGTARHSLFAEATYKPVADLTLGVEMRVEGRVFADDLNTQ-YAPGYATFNLRAGYNFRVGRMRWYAYGRIDNIADRHYIGSVIVNESNGRYFEPAPGRRFFVGLRAEI---
>WP_183031883.1
---------------------------MLAAAPG---AALAEE-TLPDVVVSVSRAEQKRFDAPAAIDSVPVDSLSTPSPLINLSELLPLVPGVAARERQNYAQDLQLAVRGFGSRSTFGVRGVRLFVDGIPATMPDGQGQASTADLTNASRIEVLRGPFAQLYGNASGGVVQIFTPDPPK-AMARATSGFGSDGQWMAGVTVGG--GNDK-IGG---VLDAWTFETDGYRDHSAARRRQLNAKVVAEPVTGTRVTLLFNAFDQPQAQDPLGLTRAQADANPRQAVPLAAQFNTGKTVRQNQGGVLVEQRLSEQDNLEFRLYGGTRELTQYLGFS-GIA--PSSAGGIVDIDRSYGGGAMSWHHNTTVGGLPLLWSAGLDADGMRDARTGFVNQ---NGT-----QGALRRDETDKAGSLGAFAQFDWTWNPSWRLVGGVRASQVKLRIDDHYITAASPDDSGTATYNNVSPVLGVVWQAVESLNVYANLGRGFETPTLTEVAYGPGG-VGTNLGLQPSTSRQGEIGVKWQGK-GQR-LEAAVFDAGSHNEIVPLSNDNGRSVYQNVNGVHRRGLELGWRGTY-GPYGTGLAYTWLDAYFGDAFRNAQ-G-----ATVASGNRLPGTARHSLFAEATYKPVGDLTLGVEMRLEGRVFADDLNTQ-YAPGYATFNLRAGYNFRVGRMRWYAYGRIDNIADRHYIGSVIVNESNGRYFEPAPGRRFFVGLRAEI---
>WP_186299123.1
---------------------------MTPAAAQ-TAPEASTV-L-PAVEVSAPRLARELYATPAAVSTIDAQEIQQGQQRVRLDESLNRVPGVSLQNRDNFAQGQRIAIRGFGARAPFGVRGITVMVDGIPYTLPDGQAQLDAIDLDSAERIEVIRGPSSVLYGNAAGGVIDVTTADGRDNPGTRIRLGAGSHGYQKVALQHGGA--QG----DWSHHVSLTALNVDGYREQSATEKYLLNAKLRRELGSERALTAIINVLDNPRSEDPGALTATEVAQGRDQAAPNALALDARQQAEQQVLGLQYEDLALGDGALYLRGFVARRDFE--QQLP----F-V---GSRLGYRRDYMGASAEYHQAAMLGELPLDYVVGVDLARQEDDRYRN-RV---N-A-V-GAVGDASADETQRATSSGVFAQGDLALSEQVTFSLGARFDRVALRVDDDFLA--DGDQSGRRSFNEWSGSAGVSYRYLPQHQLYLNTGTAFETPTFAEFANP-AG-GGFNPAIEPQKAWNREIGMRGYVE-PALDYDLALFSVRVRDELVPFD-EGGRTFYENASDTQRDGIELALGWQLADAWRVNSALTLARYEFD-N-F-DD-S----GANFD-GNRLPGLPEQTWINQLTWQQ-QERFATLETEYIGSLMADNANAT-QVDSYWLVNLRVGDEWQLSDTRLSAYLGLRNLFDEEYNDNVRINGTFGRFYEPAPGRSVHGGVELSF---
>WP_187553547.1
------------------------------MWPAMLLAQDTAR-TLDTVVVTAAPLPSDRLRQPSATSVVDGDALRARNPLFSTEEALRGIPGVSVRDRQNAAQDLQLSIRGAGARSAFGMRGVRVIVDGIPATMPDGQSQLGHLDLGTLQRLEILRGPLAILQGNAAAGVIVATTERGREPTGFDADTGMDSLGQRRWGAGMSTA-A-GT----WDLRAGIGRLWGDGMRAQSASEREHANLRSGFEHAALGRIDLIVNHVRQ-FAQDPQGLTRAELEQDPTLAAPAALAFDTRKYSRQDQAGFAWHKDLSASSAINVAVYTGSRDILQFQSIPVATQAAPGHGGAVIGFDRRYDGVDANWRHRGSNG---WRASAGLTREHMREDRRGWENFVRDRST-VLGVRGVLRRDERNLLRADGAYVQVQWPLAEAWSLDAGLRHSRIDVASRDRFL--GNGDDGGSLRFVRSSPVAALHWHSRGPLALHLAWGRGFETPTLNELAYAPVG-DGPNRALRPAVSSQWELAGRWVDG-AQE-WNWALFDVRSRDEIVVASSSGGRTTYRNAASGVRRGAELGWTLR-GDRWDAALASTWLDARLQ-D---A--G------SVT--ERLPGTARAWGSAELRYRLANDVAIGIGVDASTAIEAGA-G-V-RAPGFAKWHL-LASRWTWRGRHVQGFARIDNVLDRRFAGSVIVAQAQGRYFEPAPGRSLVIGIEVATGER
>WP_189463820.1
---------------------------MTPAAAE-TAPEASTV-L-PAVEVSAPRLARELYATPAAVSTLDAQEIQQGQQRVRLDESLNRVPGVSLQNRDNFAQGQRIAIRGFGARAPFGVRGITVMVDGIPYTLPDGQAQLDAIDLDSAERIEVIRGPSSVLYGNAAGGVIDVTTADGRDNPGTRIRLGAGSHGYQKVALQHGGA--QG----DWSHHVSLTALNVDGYREQSATEKYLLNAKLRRELGSERALTAIINVLDNPRSEDPGALTATEVAQGRDQAAPNALALDARQQAEQQVLGLQYEDLALGDGALYLRGFVARRDFE--QQLP----F-V---GSRLGYRRDYMGASAEYHQAAMLGELPLDYVVGVDLARQEDDRYRN-RV---N-A-V-GAVGDASADETQRATSSGVFAQGDLALSEQVTFSLGARFDRVALRVDDDFLA--DGDQSGRRSFNEWSGSAGVSYRYLPQHQLYLNTGTAFETPTFAEFANP-AG-GGFNPAIEPQKAWNREIGMRGYVE-PALDYDLALFSVRVRDELVPFD-EGGRTFYENASDTQRDGIELALGWQLADAWRVNSALTLARYEFD-N-F-DD-S----GANFD-GNRLPGLPEQTWINQLTWQQ-QERFATLETEYIGSLMADNANAT-QVDSYWLVNLRVGDEWQLSDTRLSAYLGLRNLFDEEYNDNVRINGTFGRFYEPAPGRSVHGGVELSF---
>WP_198517429.1
---------------------------MTPASAQ-TAPEASTV-L-PAVEVSAPRLARELYATPAAVSTLDAQEIQQGQQRVRLDESLNRVPGVSLQNRDNFAQGQRIAIRGFGARAPFGVRGITVMVDGIPYTLPDGQAQLDAIDLDSAERIEVIRGPSSVLYGNAAGGVIDVTTADGRDNPGTRIRLGAGSHGYQKVALQHGGA--QG----DWSHHVSLTALNVDGYREQSATEKYLLNAKLRRELGSERALTAIINVLDNPRSEDPGALTATEVAQGRDQAAPNALALDARQQAEQQVLGLQYEDLALGDGALYLRGFVARRDFE--QQLP----F-V---GSRLGYRRDYMGASAEYHQAAMLGELPLDYVVGVDLARQQDDRYRN-RV---N-A-L-GAVGETSADETQRATSSGVFAQGDLALSEQVTFSLGARFDRVALRVDDDFLA--DGDQSGRRSFSEWSGSAGLSYRYLPQHQLYLNTGTAFETPTFAEFANP-AG-GGFNPAIEPQKAWNREVGLRGYVE-PAMDYDLALFSVRVRDELVPFD-EGGRTFYENASDTRRDGIELALGWQLADAWRVNSALTLARYEFD-N-F-DD-S----VANFD-GNRLPGLPEQTWINQLTWQQ-QERFATLETEYIGSLMADNANAT-KVDSYWLVNLRVGDEWPLSDTRLSAYLGLRNLFDEEYNDNVRINGTFGRFYEPAPGRSVYGGVELSF---
>EAR4516865.1
-----------MKIISVRQRLYPALLLPLIFSPV-LQAASAPN-E-QTMIVTATPQTVSELDTPAAVSVIEGEDMRLATPRVNLSESLTSVPGLQVQNRQNYAQDLQISIRGFGSRSAFGVRGIRLYVDGIPATMPDGQGQISNIDINSIQDVEVLRGPFSALYGNASGGVINVTTETGRQPPTLEASSYYGSYGSWRYGLKATGAMGDGTQPGDVYYTVSTTRFTTHGYRDHSGARKNLANAKLGVRLDDVSKLSLIFNSVDI-KADDPGGLTESEWKADPQQA-PRAEQYNTRKTIKQTQAGLRYERQLSAQDDISVMAYAGERETTQYQSIPLVAQLKPAQAGGVITLQRHYQGIDSRWTHRGELG-VPVTFTGGVNYENMSENRKGYNNFRLNNGTPEFGHKGDLRRDERNLMWNVDPYLQTQWQLTQKLSLDAGVRYSSVWFDSNDHYIAPGNGDDSGDASYHHWLPAGSLKYALTDAWNLYLAAGRGFETPTINELSYRADGQSGFNFDLKPSTNDTVEVGSKTRIG-NGL-LTAALFQTDTDDEIVVASSMGGRTTYKNAGKTRRQGAELALDQRFAGDWRVKASWTWLDATYRSN-V-CQ-G-----QNCD-GNRMPGIARNMGFASLGFIPDEGWYAGTDVRYMGDIMANDENTA-KAPSYTVVGLNTGYKFNYSQLTVDIFGRVDNLFDKEYIGSVIVNESNGRY--------------------
>EAZ9716681.1
-----------MKIISVRQRLYPALLLPLTFSPV-LQAASAPN-E-QTMIVTATPQTVSELDTPAAVSVIEGEDMRLATPRVNLSESLTSVPGLQVQNRQNYAQDLQISIRGFGSRSAFGVRGIRLYVDGIPATMPDGQGQISNIDINSIQDVEVLRGPFSALYGNASGGVINVTTETGRQPPTLEASSYYGSYGSWRYGLKATGAMGDGTQPGDVYYTVSTTRFTTHGYRDHSGARKNLANAKLGVRLDDVSKLSLIFNSVDI-KADDPGGLTESEWKADPQQA-PRAEQYNTRKTIKQTQAGLRYERQLSAQDDISVMAYAGERETTQYQSIPLVAQLKPAQAGGVITLQRHYQGIDSRWTHRGELG-VPVTFTGGVNYENMSENRKGYNNFRLNNGTPEFGHKGDLRRDERNLMWNVDPYLQTQWQLTQKLSLDAGVRYSSVWFDSNDHYIAPGNGDDSGDASYHHWLPAGSLKYALTDAWNLYLAAGRGFETPTINELSYRADGQSGFNFDLKPSTNDTVEVGSKTRIG-NGL-LTAALFQTDTDDEIVVASSMGGRTTYKNAGKTRRQGAELALDQRFAGDWRVKASWTWLDATYRSN-V-CQ-G-----QNCD-GNRMPGIARNMGFASLGFIPDEGWYAGTDVRYMGDIMANDENTA-KAPSYTVVGLNTGYKFNYSQLTVDIFGRVDNLFDKEYIGSVIVNESNGRY--------------------
>ECK3105206.1
-----------MKIISVRQRLYPALLLPLTFSPV-LQAASAPN-E-QTMIVTATPQTVSELDTPAAVSVIEGEDMRLATPRVNLSESLTSVPGLQVQNRQNYAQDLQISIRGFGSRSAFGVRGIRLYVDGIPATMPDGQGQISNIDINSIQDVEVLRGPFSALYGNASGGVINVTTETGKQPPTLEASSYYGSYGSWRYGLKATGAMGDGTQPGDVDYTVSTTRFTTHGYRDHSGARKNLANAKLGVRLDDVSKLSLIFNSVDI-KADDPGGLTESEWKADPQQA-PRAEQYNTRKTIKQTQAGLRYERQLSAQDDISVMAYAGERETTQYQSIPLVAQLKPAQAGGVITLQRHYQGIDSRWTHRGELG-VPVTFTGGVNYENMSENRKGYNNFRLNNGTPEFGHKGDLRRDERNLMWNVDPYLQTQWQLTQKLSLDAGVRYSSVWFDSNDHYIAPGNGDDSGDASYHHWLPAGSLKYALTDAWNLYLAAGRGFETPTINELSYRADGQSGFNFDLKPSTNDTVEVGSKTRIG-NGL-LTAALFQTDTDDEIVVASSMGGRTTYKNAGKTRRQGAELSLDQRFAGDWRVKASWTWLDATYRSN-V-CQ-G-----QNCD-GNRMPGIARNMGFASLGFIPDEGWYAGTDVRYMGDIMANDENTA-KAPSYTVVGLNTGYKFNYSQLTVDIFGRVDNLFDKEYIGSVIVNESNGRY--------------------
>ECX3821595.1
-----------MKIISVRQRLYPALLLPLTFSPV-LQAASAPN-E-QTMIVTATPQTVSELDTPAAVSVIEGEDMRLATPRVNLSESLTSVPGLQVQNRQNYAQDLQISIRGFGSRSAFGVRGIRLYVDGIPATMPDGQGQISNIDINSIQDVEVLRGPFSALYGNASGGVINVTTETGRQPPTLEASSYYGSYGSWRYGLKATGAMGDGTQLGDVDYTVSTTRFTTHGYRDHSGARKNLANAKLGVRLDDVSKLSLIFNSVDI-KADDPGGLTESEWKADPQQA-PRAEQYNTRKTIKQTQAGLRYERQLSAQDDISVMAYAGERETTQYQSIPLVAQLKPAQAGGVITLQRHYQGIDSRWTHRGELG-VPVTFTGGVNYENMSENRKGYNNFRLNNGTPEFGHKGDLRRDERNLMWNVDPYLQTQWQLTQKLSLDAGVRYSSVWFDSNDHYIAPGNGDDSGDASYHHWLPAGSLKYALTDAWNLYLAAGRGFETPTINELSYRADGQSGFNFDLKPSTNDTVEVGSKTRIG-NGL-LTAALFQTDTDDEIVVASSMGGRTTYKNAGKTRRQGAELALDQRFAGDWRVKASWTWLDATYRSN-V-CQ-G-----QNCD-GNRMPGIARNMGFASLGFIPDEGWYAGTDVRYMGDIMANDENTA-KAPSYTVVGLNTGYKFNYSQLTVDIFGRVDNLFDKEYIGSVIVNESNGRY--------------------
>EDC2122915.1
-----------MKIISIRQRLYPALLLPLTFSPV-LQAASTPN-E-QTMIVTATPQTVSELDTPAAVSVIEGEDMRLATPRVNLSESLTSVPGLQVQNRQNYAQDLQISIRGFGSRSAFGVRGIRLYVDGIPATMPDGQGQISNIDINSIQDVEVLRGPFSALYGNASGGVINVTTETGRQPPTLEASSYYGSYGSWRYGLKATGAMGDGTQPGDVDYTVSTTRFTTHGYRDHSGARKNLANAKLGVRLDDVSKLSLIFNSVDI-KADDPGGLTESEWKADPQQA-PRAEQYNTRKTIKQTQAGLRYERQLSAQDDISVMAYAGERETTQYQSIPLVAQLKPAQAGGVITLQRHYQGIDSRWTHRGELG-VPVTFTGGVNYENMSENRKGYNNFRLNNGTPEFGHKGDLRRDERNLMWNVDPYLQTQWQLTQKLSLDAGVRYSSVWFDSNDHYIAPGNGDDSGDASYHHWLPAGSLKYALTDAWNLYLAAGRGFETPTINELSYRADGQSGFNFDLKPSTNDTVEVGSKTRIG-NGL-LTAALFQTDTDDEIVVASSMGGRTTYKNAGKTRRQGAELSLDQRFAGDWRVKASWTWLDATYRSN-V-CQ-G-----QNCD-GNRMPGIARNMGFASLGFIPDEGWYAGTDVRYMGDIMANDENTA-KAPSYTVVGLNTGYKFNYSQLTVDIFGRVDNLFDKEYIGSVIVNESNGRY--------------------
>EDO4772708.1
-----------MKIISVRQRLYPALLLPLTFSPV-LQAASASN-E-QTMIVTATPQTVSELDTPAAVSVIEGEDMRLATPRVNLSETLTSVPGLQVQNRQNYAQDLQISIRGFGSRSAFGVRGIRLYVDGIPATMPDGQGQISNIDINSIQDVEVLRGPFSALYGNASGGVINVTTETGRQPPTLEASSYYGSYGSWRYGLKATGAMGDGTQPGDVDYTVSTTRFTTHGYRDHSGARKNLANAKLGVRLDDVSKLSLIFNSVDI-KADDPGGLTESEWKADPQQA-PRAEQYNTRKTIKQTQAGLRYERQLSAQDDISVMAYAGERETTQYQSIPLVAQLKPAQAGGVITLQRHYQGIDSRWTHRGELG-VPVTFTGGLNYENMSENRKGYNNFRLNNGPPEFGHKGDLRRDERNLMWNVDPYLQTQWQLTQKLSLDAGVRYSSVWFDSNDHYIAPGNGDDSGDASYHHWLPAGSLKYALTDAWNLYLAAGRGFETPTINELSYRADGQSGFNFDLKPSTNDTVEVGSKTRIG-NGL-LTAALFQTDTDDEIVVASSMGGRTTYKNAGKTRRQGAELALDQRFAGDWRVKASWTWLDATYRSN-V-CQ-G-----QNCD-GNRMPGIARNMGFASLGFIPDEGWYAGTDVRYMGDIMANDENTA-KAPSYTVVGLNTGYKFNYSQLTVDIFGRVDNLFDKEYIGSVIVNESNGRY--------------------
>EEF6302581.1
-----------MKIISVRQRLYPALLLPLTFSPV-LQAASAPN-E-QTMIVTATPQTVSELDTPAAVSVIEGEDMRLATPRVNLSESLTSVPGLQVQNRQNYAQDLQISIRGFGSRSAFGVRGIRLYVDGIPATMPDGQGQISNIDINSIQDVEVLRGPFSALYGNASGGVINVTTETGRQPPTLEASSYYGSYGSWRYGLKATGAMGDGTQSGDVDYTVSTTRFTTHGYRDHSGARKNLANAKLGVRLDEASKLSLIFNSVDI-KADDPGGLTESEWKADPQQA-PRAEQYNTRKTIKQTQAGLRYERQLSAQDDISVMAYAGERETTQYQSIPLVAQLKPAQAGGVITLQRHYQGIDSRWTHRGELG-VPVTFTGGLNYENMSENRKGYNNFRLNNGTPEFGHKGDLRRDERNLMWNVDPYLQTQWQLTQKLSLDAGVRYSSVWFDSNDHYIAPGNGDDSGDASYHHWLPAGSLKYALTDAWNLYLAAGRGFETPTINELSYRADGQSGFNFDLKPSTNDTVEVGSKTRIG-NGL-LTAALFQTDTDDEIVVASSMGGRTTYKNAGKTRRQGAELALDQRFAGDWRVKASWTWLDATYRSN-I-CQ-G-----QNCD-GNRMPGIARNMGFASLGFIPDEGWYAGTDVRYMGDIMANDENTA-KAPSYTVVGLNTGYKFNYSQLTVDIFGRVDNLFDKEYIGSVIVNESNGRY--------------------
>EEX0204554.1
-----------MKIISVRQRLYPALLLPLTFSPV-LQAASASN-E-QTMIVTATPQTVSELDTPAAVSVIEGEDMRLATPRVNLSESLTSVPGLQVQNRQNYAQDLQISIRGFGSRSAFGVRGIRLYVDGIPATMPDGQGQISNIDINSIQNVEVLRGPFSALYGNASGGVINVTTETGRQPPTLEASSYYGSYGSWRYGLKATGAMGDGTQPGDVDYTVSTTRFTTHGYRDHSGARKNLANAKLGVRLDDVSKLSLIFNSVDI-KADDPGGLTESEWKADPQQA-PRAEQYNTRKTIKQTQAGLRYERQLSAQDDISVMAYAGERETTQYQSIPLVAQLKPAQAGGVITLQRHYQGIDSRWTHRGELG-VPVTFTGGVNYENMSENRKGYNNFRLNNGTPEFGHKGDLRRDERNLMWNVDPYLQTQWQLTQKLSLDAGVRYSSVWFDSNDHYIAPGNGDDSGDASYHHWLPAGSLKYALTDAWNLYLAAGRGFETPTINELSYRADGQSGFNFDLKPSTNDTVEVGSKTRIG-NGL-LTAALFQTDTDDEIVVASSMGGRTTYKNAGKTRRQGAELALDQRFAGDWRVKASWTWLDATYRSN-V-CQ-G-----QNCD-GNRMPGIARNMGFASLGFIPDEGWYAGTDVRYMGDIMANDENTA-KAPSYTVVGLNTGYKFNYSQLTVDIFGRVDNLFDKEYIGSVIVNESNGRY--------------------
>EFQ1890651.1
-----------MKIISVRQRLYPALLLPLTFSPV-LQAASAPN-E-QTMIVTATPQTVSELDTPAAVSVIEGEDMRLATPRVNLSESLTSVPGLQVQNRQNYAQDLQISIRGFGSRSAFGVRGIRLYVDGIPATMPDGQGQISNIDINSIQDVEVLRGPFSALYGNASGGVINVTTETGRQPPTLEASSYYGSYGSWRYGLKATGAMGDGTQPGDVDYTVSTTRFTTHGYRDHSGARKNLANAKLGVRLDDVSKLSLIFNSVDI-KADDPGGLTESEWKADPQQA-PRAEQYNTRKTIKQTQAGLRYERQLSAQDDISVMAYAGERETTQYQSIPLVAQLKPAQAGGVITLQRHYQGIDSRWTHRGELG-VPVTFTGGLNYENMSENRKGYNNFRLNNGTPEFGHKGDLRRDERNLMWNVDPYLQTQWQLTQKLSLDAGVRYSSVWFDSNDHYIAPGNGYDSGDASYHHWLPAGSLKYALTDAWNLYLAAGRGFETPTINELSYRADGQSGFNFDLKPSTNDTVEVGSKTRIG-NGL-LTAALFQTDTDDEIVVASSMGGRTTYKNAGKTRRQGAELALDQRFAGDWRVKASWTWLDATYRSN-V-CQ-G-----QNCD-GNRMPGIARNMGFASLGFIPDEGWYAGTDVRYMGDIMANDENTA-KAPSYTVVGLNTGYKFNYSQLTVDIFGRVDNLFDKEYIGSVIVNESNGRY--------------------
>EHC3508323.1
-----------MKIISVRQRLYPALLLPLTFSPV-LQAASAPN-E-QTMIVTATPQTVSELDTPAAVSVIEGEDMRLATPRVNLSETLTSVPGLQVQNRQNYAQDLQISIRGFGSRSAFGVRGIRLYVDGIPATMPDGQGQISNIDINSIQDVEVLRGPFSALYGNASGGVINVTTETGRQPPTLEASSYYGSYGSWRYGLKATGAMGDGTQPGDVDYTVSTTRFTTHGYRDHSGARKNLANAKLGVRLDDVSKLSLIFNSVDI-KADDPGGLTESEWKADPQQA-PRAEQYNTRKTIKQTQAGLRYERQLSAQDDISVMAYAGERETTQYQSIPLVAQLKPAQAGGVITLQRHYQGIDSRWTHRGELG-VPVTFTGGVNYENMSENRKGYNNFRLNNGTPEFGHKGDLRRDERNLMWNVDPYLQTQWQLTQKLSLDAGVRYSSVWFDSNDHYIAPGNGDDSGDASYHHWLPAGSLKYALTDAWNLYLAAGRGFETPTINELSYRADGQSGFNFDLKPSTNDTVEVGSKTRIG-NGL-LTAALFQTDTDDEIVVASSMGGRTTYKNAGKTRRQGAELALDQRFAGDWRVKASWTWLDATYRSN-V-CR-G-----QNCD-GNRMPGIARNMGFASLGFIPDEGWYAGTDVRYMGDIMANDENTA-KAPSYTVVGLNTGYKFNYSQLTVDIFGRVDNLFDKEYIGSVIVNESNGRY--------------------
>GGG16042.1
----------------------------MIHLSY-SQTDSIPSQKLDTVFLQSSRIISTLQKIPATVSVYQTTQDDATRQQLSLQEFTQQSPGLFAQNTNNFAQDLRISIRGFGARSAFGIRGIKLIVDGIPETTPDGQGQLDNLTLGIIDRIEIVKGPSSSLYGNASGGVIDIQTIDEVEKPFSHWKGSVGSYGF--QNFQATGGINSEN--A--TYIFHGNYVASDGYRDQSGFKQVNTNFKAKFDISDRLTIRTLLNYSDSPEADDPGSLTLEAVQENRRQARDRNVLFETGETIRQFKVGISTTWIKNKFTSIDGYLFYNNRQFD--GKLP----FE--F-GGIVDLGRDYVGQGASITYAKG----KNTLKAGYDFAYQNDDRQRFRNL-------E-GTQGDQTLDQKERFTNLGIYITDHLEIDK-WYITGGIRFDYNKLTADDAFLS--NGDDSDDITLNAVNPSVGVNYAFAKTHNVYTNFSTSFETPALSELSANPNGDQGFNEGLEAQKATNYEIGFKGQFA-N-ARYQVAVFRIDTRDDLVPEEAFPDRTFFRNAGKTARNGVEVEGVYAFAKAWTVSAAYAYSDFTYS-D-FTTP-N-----GTFD-GNALPGIPKHVGNISLQYHSEKGFYAGIQTAIVGLQYANDSNEA-EVEGYENINVRGGYDFIYKNVIIQPYIGINNLLDQEYTDNVRINAG-GRFFEPAPGFNGYGGVVVKI---
>MAO50858.1
------------------------------MLVV-LAYAQTGT-L-DPVVVTATRLETEILDTPASVSIVDGNDLRLDQPQINLSEGLSGVPGLQIQNRQNYAQDLQISIRGFGARSTFGVRGVRLYVDGIPATMPDGQGQTSNIDIASIESVEVLRGPFSALYGNSSGGVMVIDTQRGENPPSLVSDFSAGSYGTYSYGLKASGA-HDLG--GQMDYLLSANRFTTQGYRDHSGARKNLFNMKLGFDFASGNRLTLVANRVEL-TADDPLGLTRQDFEQNPRTVVPNALAYNTRKTVTQTQGGLRYEHQLDANNDLTALVYAGRRQTVQYLAIPDFVQQNPLQAGGVIDLTRDYYGTDLRWTTQRSLANRPFTVVAGVAYDVMKEGRKGYQNYI-DTPGRELGVQGALRRDERNTVWNLDPYIQTSWQFAPRFTLDLGARYSTVHFESTDHFVQGVNGNDSGSARYQAFSPMGALNYAVSQASRLYISAGRGFETPTFNELSYRTDGLAGLNFGLQPAYSTTIEAGFKSLID-TSL-LTAAVFQTGTRNEIVSAGSVNGRTSYQNAGRTRRTGFELSYHNSWGRHWRADLAYTWLNARYEDD-C-I--SPCDPEQYLQAGNRIPGIAQHAVFASLGWTPPNGWRAGVEGRFLGNIAVNDGNTE-SASSYAVFALTTGYTWLAEAWEVSAFGRLDNVFDKDYAGSVIVNEGNGRYYEPAPGRNWTLGVQARFMF-
>MBC7709727.1
--------------MLFSDRYLPLFAVTSVASVH-AQAPSG-V-AVTPVVVTATRTAADPFNLPMAITVVDGDAISEGQLQVNVSESLQRVPGVNAQNRNNYAQDVQLSVRGFGARSSFGVRGIKLFTDGIPASQPDGQGQVSHFSLGSAERIEVLRGPFSALYGNAAGGVMQVFTESGAAPPSVTATVAGGSNDTLRVGLKANGR--DGA-VG---YVAQVDRFQTDGPRPHSAATRLGANAKLDVHLGDATTLTIIGNHVNLPGAQDPLGLTASEFAVNPRQVNPLALQFDTRKNVEQTQGGVRATHKLNPQQTVELVLYTGERAVRQFQAIPVATQTPASYPGGVIDFDRNYYGVDARFVQSGDWG----NVAVGVASDVLNENRRGYQNF-IGS---SLGVLGALRRDEKNKLTATDGYVQGEWRVLPNASIHAGVRSSSVALTSDDKYIVPGNGNDSGSTRYSATLPSIGASFRVLPALTVYASAGRGTETPTLNELAYRPPGSTGLNLSLLPAKSDSVELGAKWRQD--GIAAELALFNTKTKSEIVVISNSGGRSAFANAGSTQRRGIEFSTRAQLVGRWEL--AANTLEARYRDSFKTCG-APPCTVPAVAASNRLPGVPDRAAWTEFKWTAS-GAYVAAEVKYQGRIFANDINTE-YAEAVTTVGARIGVQQQWGKARWTAFVRGDNLGNKIYSGTVIVNEANRRYYEP-----------------
>MBT9486406.1
------------------------------MPLAWAMTLAHAQ-PTQTVVVTGSVVERAVQDAPYAITVVERDTLQSAGPLVNASEVLQRVPGLVANNRSNFAQDLQISARGFGARAGFGVRGLRLYADGLPATGPDGQGQVSQFDLAGAQRIEVLRGPFSALYGNSSGGVIALVSAPVTHS-AWQADVDIGSFGLRQGRLSGQAVLG-E---G-LDLRASVSELQIDGFRPQSAARKRQAGGRLGWRGAR-DEVWVNLGHLAQ-PADDPLGLSREQFELGPDQTTANALLYDTRKDLSQTQAGLSWRHRFDGARETRLSAFSGRRSVTQWLAIAPGTQGNPRHGGGVIDFDRRYDGAELRARWGW--D--SLDLLAGVALERQRDDRRGYENF-SGTAPDQLGVTGALRRDELNRAETRDVYLQAEWALAPAWFATAGLRHGTVDLSAADAYLS--NGDDSGALDFRYTNPVLGLRWQPAPGWNLHLGAARGFESPTLGELAYRADGSGGFNTGLQAQTSRQLELGAKWRSG-A-LALDATLFEARTDDEIGVATNAGGRSAFQNVGRTLRRGLELGSSWRPAPAWEARLSASWLDATYRDNFLTCA-GIPCTTPTVDAGNRIAGTPRESAFAELAWRDA-AWETGLEWRAVGRVAVNDRNTD-FAGGYATAALRWRKAYALPAMQLEWLLRIDNLFDRHHVGSVIVNDANGRFFEPGAPRSGLVALRLSGRP-
>OBY89910.1
-------------------------------MARAEPAEDNET-LLAPMVVTGAYAPVSSFDLPFSIDTVQQPQLSDGQLGVNASEVLQRVPGLVVQNRQNYAQDLQISSRGYGARSAFGIRGLKLLSDGIPASTPDGQGQAATLNLDVADRIEVLRGPASTLYGSNSGGVIQMFSRDGYGPPKVGAETTFGSDGFNKNHLYAEGG-TEQA--G---FLLDASRMDTDGYRDHSAARRDQTFAKLNFKPDEDSRLALIYSSLEQNGTQDPLGQTWDAYQHDPRSVAAAAETYNTRKSIDHQQMGMNYERYFG-DATLQFNLYAGQRSVVQYLSIPRGVASNAQRGGGVVDFDREFHGGTLRWIQPVHGVPGELTVTTGVDYDRSEDDRKGFQNF---SGD-QLGVKGEMRRNENDIATSLDPYVQARWEL-GNWTFDAGLRHSSMKMEVDDHYLS--NGDSSGSKTYQQNNPSLSVMYAFTPNLHGYVSAGKGFETPTQAEMAYAP---ESFNFGLDPATSTQYEVGLKAKVAGDTR-VNAAIFEIRTDDEIVVASSTDGRTSYQNAGKTLRRGFELGVQSDLSEHWQANLAYTRLDATYDED-FVES-G-----SVIEKGNHLPGVPGSSLFGELVWKPRDGISMGFEGQYRSKVYVEDSNEDKPAPSYAVFNWRTRFEQHVGPWTFHQLVRLDNLLDRQYVGSVIVGDSNGRYYEAAPGRSWYAGAGLEYRFD
>WP_148209041.1
-----------------------------MPSLA-WASSGQ-V-L-ETLVVTAKPTVP--SALSVNLVTRSTQDLLPG-PGAEVADWLQGLPGVQVDNRTNLAQDARISLRGFGARSAFGVRGVDLLLDGVPMSQADGQGQLSSVMLDQVAYVDVIRGPLAGLYGSGAGGVIALSSAI-PTQHRARIGLSGGQEGLRRQSLNLEGN-IDGL--A---ASLGVAAMEQLGARPHAYAERQQWNAQVFYTLTDTLQINLKHAHTQDPLLQDPLGLTPEQWQNDPYQANPLAEQFNTHKRVDHRQTSVSLRQE-QDDWRWQAAAWTGVRDITQYLGFS-GAAL--NSSGGVVDLARDFGGASINLGDFLFWH-RPLNITLGADWAYMDDRRRGY--V---N---NQGIAGDLRRDESGEVESSDAFAVLQWQWNSALDVYAGLRRSRVDFSVKDYFINVNNPDDSGARDYRDQSYAMGGRYQSGKNWSFFFSAGGGFETPTLTEMAYRNEG-PGLNIALDAARIRQQEAGVRVG-N-TVE-LTLTAFAIDTQDELVVDQSIGGRTSYRNAAGTQREGVELSGHWNLNSHWRMQINAQVMDAYY-SR------A------ELV-GHQLPGVAAEQYQWDIHYHPARQLIFSLGLHKRSRIASSDSNTS-FAPGFYRIDMGVEGYRALADNSLHWWLKLANASDENYVGSVIVNQSNSRAFEPAQGRSLMVGVNLWFE--
>WP_158635295.1
-------------------------------MPA-HATEPVRPRTLDTVVVTATRGEDDALLVPAAIDRIDADAIRRAQPRVNLSESLQRVPGVLARDRQNQAQDLQISIRGFGTRASFGVRGVRLYTDGIPATMPDGQGQVSHVALEAAGRIEVLRGPFSALYGNSSGGVIQVFSAAPPARPELAAAVAAGSDGLWRGALSWRGPWQRGD--G--GYRIDAGAFASDGYREHSRARRDNAQLALGSDFGTDGEFRVIANALDS-KADDPQGLTYEQLQVDRRAASAGALLFDARKRVRQQQLGAHFEHGVGPGR-FGATVHGGGRDTVQFLTVPVAAQRNPLSSGGVIDLDRGYGGVDAHWQWQGQLATRPFTLTAGIEYQRSDEHRRGYENF-V--GT-QLGVRGALRRDERNRVDGNDQYLQADWELAPRWRIDLGVRRSRVAFRSRDAYVTADNPDDSGRLDYARTTPVAGLLFRASDWLSLYANAGRGFETPTFNELSYRSDGLSGLNTALRAATSDNIEAGLRARRG--DTRVGFAVFRSDTADELVVAANQGGRSTYANAAASRRQGAELSWSGAWSPRWQYALAYTWLDARYREA-FACG-A-----APCDAGNRIPGLPRHNGWAELRWLPVDDFDIALEAHAISDVFADDGNTA-GAPGYVAFDLSAQRRWRWGVFEVTGFARIDNLFDRDAIGSVIVNESNGRYYEPAPGRRWLLGLDVVLARD
>WP_168053280.1
------------------------------MS-I--AADGPGQ-SLQEVVVSASRSEQSVMDTAASIDVVNARQIHDGTAEQNMSEPLARTPGIFALNRQNYAQDLLISSRGFGANSAFGARGIKIFVDGIPGTAADGQGQISHIDLASADHIEVMRGPFSVLYGNSAGGVINVFTENG-KPAEVMPYFSSGSFGQRKYGVKIDG---DEN--G-INYLLDAGALHTDGYREHSAADRNNENAKLRFKLTPDTSVTVVANRVHL-TALDPLGLTAAQLQTNPRGAGTGADAFATRKSVDQTQVGVTLNQRISATDSLTFTPYGGERKTTQFLA---SA-VN-----GVINLKRDFFGMDSKWLHAANVGGMPLKLVAGVDANENRDHRLTYSNV---GGQQRVATDQDYSMEARNL----DFYLQGELHPTDRLAFTAGVRQSEITLSADSNNNL---A-SLGSRTYQAVTGMISAQYYVQENANVYVSYGAGFDTPTLNQIIYSPTGNTG-NMKLNAARTKQVEIGYKSEISKTAL-VKIALFHAETTDDIVLAASNGGKSSYMNAPKTRRDGLELSTQVNLPYNLQANVSYTLLDAKVAAT-VTAT-NA--STSSVASGRRIPGVPDQGLFAELVWRPDNSLELAVEGRAAGSIVANDVNKA-YAGGYGLMNLRAVFRQAVGKWTISEFARVDNLFDHSYVGSVIVNQANSQFYESAPGRNWLAGLSASYRF-
>WP_169407904.1
-------------------------------MST-LQAQERQL-SLPAQVVLGSERGDEEVRLPLARDTLAGDQITPQSLGANISESLQRVPGVVALNRQNYAQDLQISSRGFGARAAFGVRGVRLVQDGIPLTMPDGQGQPALFDLDSLQRIEVLRGPLTTLYGNASGGIIQGFTGEAPFYPTLDTRTAFGPDGLRRSRLRYGGQ----H--GDLNVSANVSRLETDGYRDHSDTRRDLANLRLGWDIDDASNLTLLVNLLDQPETEDPLGLTAEALRGDRRQAVPGAYRFNTRKSVTHNQAGLNYQRRLSNDDEITLMIYGGERDVQQYLAFA-G-G-LEYSGGGVIELDRRFGGGELGWQRDTELFGLPVELAAGLTYDYQGEGRKGFVNN--------EGFKGALKRDEFNRVDGQEAYLISTWQLDPRWSLTAGVRHSRIEFDSDDDFLL--DGNDSGSVRYNQTNPAVGVSYQWTETVSLYAALGQGFETPTFQELAYLPEG-SGLNFGLEPSLSRNAEIGLKLRKD-GTQ-VNVALFESRVKNEIVTGDQLGGRSTYANAGRSTRRGLELSIDQQFAHGVGAYLAYSYLDATFDRY-RNSD-G-----DDLS-GRQLPGVPEHSLFAELSWQPPGGFTTAVEAQSLSHRYATDDNSA-LAPGYAVFNWRAGYRHEIGQLALEPFARIDNLGDKEYIGSLIINGAGGRFYEPAPDRQWLVGLGVEYQWR
>WP_187406236.1
------------------------------ANPL-VWAEDNSDVA-KTLHVEATRTDTGYLQTPASVFRIEAPQVDSS-SQVNLTEVVKGIPSLQIRNRENYAQDLQLSMRGFGARSTFGVRGIRLYVDGIPATMPDGQGQTSNIDLSSLDHVEVLTGPFSSLYGNSSGGTILTSTKEGQGKDSIELSYSGGSHDKSRAGLVLQG--G-AKGANEPSYIISSSYFDTDGYREHSGAEKVLNNAKLSWNLDDGSKINWVTNYVKI-HADDPQGLTHDQWNANPKQQVPFLKQFNVRKDIEQTQTGVTWSKPINDKNELYAMAYLGNRQVTQYQSIPKTQDASINHAGGVIDFERNYYGADFRWTGKELLP--NTTLSVGVALDAMDEDRKGFENFNLVNGQPSYGVKGNLRRDEDNTLWNIDPYLQASWQFLPTWRLDTGVRYSNVHYKSEDNYFS--NGDDSGKTDYDKVLPSVALSWQILPELMAYVSYAKGFETPTFTEMAYRPDGQSGFNFDLTASTSDTYETGLKSQNQ-LGD-FTLAVFQTKTKDDIVSAGNSNGRSTFRNADKTLREGVEFAWNKKLWRDLIATASYSYLDATFDAD-I-PALGN---IAQISSGNAIPGIAKNQAYASLAWQPSHGLYGGVDVQYMDKVYVNDTNSD-AAPSYSVTSANVGYAWVMGDWKVNSFARVDNLFDKKYAGSVIVNDGNSRYFEPADGRNWSAGLRVIKQF-
>WP_205320708.1
------------------------------MS-I--AAEDASQ-PLQEVVVSASRTEQRVMDTAASIDVVNSRQIHDGTAEQNMSEPLARAPGIFALNRQNYAQDLLISSRGFGANSAFGARGIKIFVDGIPGTAADGQGQISHIDLASADHIEVMRGPFSVLYGNSAGGVISVFTENG-KPAEIMPYFSLGSFGQRKYGVKIDG---DEK--G-FNYLLDAGALHTDGYRDHSTTDRNNENAKLHFKLTPDTAITVVANKVHL-TALDPLGLTAAQLQANPRGAGTGATTFNTRKSVDQSQLGVTLDQRISATDSLTFTPYGGERKTEQYLA---ST-VN-----GVVNLKRDFFGMDSKWLHTENIGGVPLKVVAGIDGNENRDHRLTFSNI---AGQEKIATDQDYSMEARNL----DFYLQGEIRPTDRLAFTGGLRQSQITLSANSNNSL---A-SLGSHTYQAVTGMASAQYYVQEDANVYVSFGSGFDTPTLNQIIYSPNGNTG-NIGINAAKTRQIEIGFKSEISKSGQ-VKVALFHADTTDDIVIAASNGGKSSYMNAPKTRRDGLELSTEFQLPYHLQANVAYTLLDAKVATN-ITAN-NA--TTSNVASGNRIPGVPKQGLFAELVWRSDNSLELAVEGRAAGSMAANDLNKA-YAGGYSLMNLRAVFRQTIGKWAISEFARVDNVFDHSYVGSVIVNQASSQFYESAPGRNWLAGLNASYRF-
>WP_213064421.1
------------------------------QSMS-IYAEE-SIY--EVIEVQAIHTDNNILTTPASLYQIDASPQQNN-SNVNLSEVLQGVPGLQINNRENYAQDLQISMRGFGARSTFGVRGIRLYVDGVPATMPDGQGQSSNIDLNSLSNIEVLSGPFSSLYGNSSGGTILAQSKEGEGKDSIQVGYNAGSHQKQQANIVLQG--G-SEHAGEPAYVLSSSYFDTNGYREHSGADKAMTNAKLTWKLDDGSKINWVLNRVNI-NADDAQGLTRAQWQANPKQQVPFLKQFNVRKEIEQTQTGLTWTKPINDKNELYVMGYFGNRAVTQYQSIPA--QANTHHAGGVIDFDRNYYGLDLRWKGTDLLP--NTVFVAGVALDQMDEDRKGYENF---NATGQYGVKGNLRRNEDNTLWNIDPYLQASWQFLPAWRIDTGVRYSNVHYKSQDHYL--SNGDDSDGTDYQKVLPSVALSWEILPTLNTYASYGKGFETPTFTEMAYRP-GEAGFNFALKPASSDTYELGLKSQND-FGL-FTAAIFQTETKNDIVPADASNGRSTFRNAEQTLRQGAELSWQQKIWRDLNARASYSYIDATFDAD-I-PA-----NKAQVHKGTAIPGIAKNQAFARLAWQPEQGFQAGVDVRYMDKIYVDDLNSD-SAPSYSVVGASIGYLWKKADWTVNSYARVDNLFDRNYVGSVIVNDGNGRFFEPADGRNLNAGLSVTKAF-
>EAP5833772.1
-----------MKIISVRQRLYPALLLPLTFSPV-LQAASAPN-E-QTMIVTATPQTVSELDTPAAVSVIEGEDMRLATPRVNLSESLTSVPGLQVQNRQNYAQDLQISIRGFGSRSAFGVRGIRLYVDGIPATMPDGQGQISNIDINSIQDVEVLRGPFSALYGNASGGVINVTTETGRQPPTLEASSYYGSYGSWRYGLKATGAMGDGTQPGDVYYTVSTTRFTTHGYRDHSGARKNLANAKLGVRLDDVSKLSLIFNSVDI-KADDPGGLTESEWKADPQQA-PRAEQYNTRKTIKQTQAGLRYERQLSAQDDISVMAYAGERETTQYQSIPLVAQLKPAQAGGVITLQRHYQGIDSRWTHRGELG-VPVTFTGGVNYENMSENRKGYNNFRLNNGTPEFGHKGDLRRDERNLMWNVDPYLQTQWQLTQKLSLDAGVRYSSVWFDSNDHYIAPGNGDDSGDASYHHWLPAGSLKYALTDAWNLYLAAGRGFETPTINELSYRADGQSGFNFDLKPSTNDTVEVGSKTRIG-NGL-LTAALFQTDTDDEIVVASSMGGRTTYKNAGKTRRQGAELALDQRFAGDWRVKASWTWLDATYRSN-V-CQ-G-----QNCD-GNRMPGIARNMGFASLGFIPDEGWYAGTDVRYMGDIMANDENTA-KAPSYTVVGLNTGYKFNYSQLTVDIFGRVDNLFDKEYIGSVIVNESNGR---------------------
>EAT8504454.1
-----------MKIISVRQRLYPALLLPLIFSPV-LQAASAPN-E-QTMIVTATPQTVSELDTPAAVSVIEGEDMRLATPRVNLSESLTSVPGLQVQNRQNYAQDLQISIRGFGSRSAFGVRGIRLYVDGIPATMPDGQGQISNIDINSIQDVEVLRGPFSALYGNASGGVINVTTETGRQPPTLEASSYYGSYGSWRYGLKATGAMGDGTQPGDVYYTVSTTRFTTHGYRDHSGARKNLANAKLGVRLDDVSKLSLIFNSVDI-KADDPGGLTESEWKADPQQA-PRAEQYNTRKTIKQTQAGLRYERQLSAQDDISVMAYAGERETTQYQSIPLVAQLKPAQAGGVITLQRHYQGIDSRWTHRGELG-VPVTFTGGVNYENMSENRKGYNNFRLNNGTPEFGHKGDLRRDERNLMWNVDPYLQTQWQLTQKLSLDAGVRYSSVWFDSNDHYIAPGNGDDSGDASYHHWLPAGSLKYALTDAWNLYLAAGRGFETPTINELSYRADGQSGFNFDLKPSTNDTVEVGSKTRIG-NGL-LTAALFQTDTDDEIVVASSMGGRTTYKNAGKTRRQGAELALDQRFAGDWRVKASWTWLDATYRSN-V-CQ-G-----QNCD-GNRMPGIARNMGLASLGFIPDEGWYAGTDVRYMGDIMANDENTA-KAPSYTVVGLNTGYKFNYSQLTVDIFGRVDNLFDKEYIGSVIVNESNGR---------------------
>EDP2914990.1
-----------MKIISVRQRLYPALLLPLTFSPV-LQAASASN-E-QTMIVTATPQTVSELDTPAAVSVIEGEDMRLATPRVNLSETLTSVPGLQVQNRQNYAQDLQISIRGFGSRSAFGVRGIRLYVDGIPATMPDGQGQISNIDINSIQDVEVLRGPFSALYGNASGGVINVTTETG-----IEASSYYGSYGSWRYGLKATGAMGDGTQPGDVDYTVSTTRFTTHGYRDHSGARKNLANAKLGVRLDDVSKLSLIFNSVDI-KADDPGGLTESEWKADPQQA-PRAEQYNTRKTIKQTQAGLRYERQLSAQDDISVMAYAGERETTQYQSIPLVAQLKPAQAGGVITLQRHYQGIDSRWTHRGELG-VPVTFTGGLNYENMSENRKGYNNFRLNNGPPEFGHKGDLRRDERNLMWNVDPYLQTQWQLTQKLSLDAGVRYSSVWFDSNDHYIAPGNGDDSGDASYHHWLPAGSLKYALTDAWNLYLAAGRGFETPTINELSYRADGQSGFNFDLKPSTNDTVEVGSKTRIG-NGL-LTAALFQTDTDDEIVVASSMGGRTTYKNAGKTRRQGAELALDQRFAGDWRVKASWTWLDATYRSN-V-CQ-G-----QNCD-GNRMPGIARNMGFASLGFIPDEGWYAGTDVRYMGDIMANDENTA-KAPSYTVVGLNTGYKFNYSQLTVDIFGRVDNLFDKEYIGSVIVNESNGR---------------------
>EGU8031128.1
-----------MKIISVRQRLYPALLLPLTFSPV-LQAASASN-E-QTMIVTATPQTVSELDTPAAVSVIEGEDMRLATPRVNLSETLTSVPGLQVQNRQNYAQDLQISIRGFGSRSAFGVRGIRLYVDGIPATMPDGQGQISNIDINSIQDVEVLRGPFSALYGNASGGVINVTTETGRQPPTLEASSYYGSYGSWRYGLKATGAMGDGTQPGDVDYTVSTTRFTTHGYRDHSGARKNLANAKLGVRLDDVSKLSLIFNSVDI-KADDPGGLTESEWKADPQQA-PRAEQYNTRKTIKQTQAGLRYERQLSAQDDISVMAYAGERETTQYQSIPLVAQLKPAQAGGVITLQRHYQGIDSRWTHRGELG-VPVTFTGGLNYENMSENRKGYNNFRLNNGPPEFGHKGDLRRDERNLMWNVDPYLQTQWQLTQKLSLDAGVRYSSVWFDSNDHYIAPGNGDDSGDASYHHWLPAGSLKYALTDAWNLYLAAGRGFETPTINELSYRADGQSGFNFDLKPSTNDTVEVGSKTRIG-NGL-LTAALFQTDTDDEIVVASSMGGRTTYKNAGKTRRQGAELALDQRFAGDWRVKASWTWLDATYRSN-V-CQ-G-----QNCD-GNRMPGIARNMGFASLGFIPDEGWYAGTDVRYMGDIMANDENTA-KAPSYTVVGLNTGYKFNYSQLTVDIFGRVDNLFDKEYIGSVIVNESNGR---------------------
>EIK44195.1
-----------------------------MTLPL-AVQAQQ-V-L-ETLVVSGERPAS--V-LSSQVMLKNAGDFPPG-ARLDPAELLQTLPGVQVDSRSNYAQDTRISLRGFGARSAFGVRGIDLQVDGVPMSTPDGQGQLSSVMLDNIDSVQVLRGPIAALYGNGAGGVIALQTAA-PVANQVNLGVMGGDPGLQRQTVQGDWR-QGAM--A---ARVQLANTEVDGERPHSSAERQQGAAQFYYTTSNQLDITLKHERSHDPLLQDPLSLRPEEWRANPRQTNQLAEDFNTRKSVDHEQTSLSLRDS-EGATRWQTSFWQGERAITQYLGFS-GEGI--SGSGGVVDLVRDFAGASANITSFNLLN-MPADMSVGIELAQTEDRRRGF--V---N---NNGSAGDLRRNELGKVDSRDIYALLQLTPTADLSLYTGVRQSRLDMEVDDYFVVTGNPDDSGTRDYRENAYAFGANYQLSDQWELFASRGRGYETPTLTEMAYRRVG-SGLNIALEAALNHQQEWGIHYRPV-AGE-LSVTQFMIDSKNELVVDQSVGGRTSYRNAAATEREGVEVLGRYSVNDQWRLQASAQFIDAIY-SA------G------ELD-GNQLPGVAREQYQLGLQWLPGEALQLGASLQQRTRVFSADDNAV-SAPGYRTFDVSAQGDVVINQLRVGWWLKVANVSDENYVGSVVVNQANGRAFEPALGRNMTAGMNIVF---
>MBA2237390.1
--------------------------------PQ-RAAAQEADRLLDPVVVTATRTADDALWVPAAVDVIQARDLQRGQPLIDLSESLQRIPGVVARDRQNHAQDLQISIRGFGARSTFGVRGVRLYTDGIPATMPDGQGQVSHFSLDSADRIEVLRGPFSALYGNGSGGVIELFSAAPPLWHEFEAGHVAGSYGLQKTILSLRGPLGAD--ER--GFRFDAATLDTDGYREHSAAQRDTTQFSLQAGAGG-TRYFLLFNALDL-KAEDPQGLTAAELGGDRRAASPASILFDSRKIVQQHQVGARIKHDLSDSQRILLTGYRGNRQTMQVLTVPVVAQASPTSGGGAIDLDRDYHGADARWQWRFASPAGPVTVTAGAQHEVSDEARRGFENF-V--GE-RLGVVGALRRDEQNRTSSSDQYLQLDWEPHERWRVNAGARRSEVRFTSKDRFVAPGNPDDSGQLSFSRTSPVIGVLYRASPTLSIYANSGEGFETPTSVELAYRDDGLSGFNDRLKPARSTNHEIGLRGRSA--RHRYSAALFHSLTRDELVVVSNRGGRSVFGNAGLSRRRGAELALQGDLSERWDYALSYTFLDARYLRD-FACA-S-----PPCDAGRDIPGLSRHLAWGELRWKPAERFDLALEGRVVDRVFASDSTDA-AAPGHALFDLSAERRMDLGGLQWRAFARIDNLFGREAVGSVIVNQGNGRFFEPHPGRHWSLGLYATRAFG
>NBC18883.1
-----------------------------MLIPTVAWAQDTLEVTLPEIEIAASRATETEATAPFAVSVLRRPARAIASPGVTLERLLRTLPGAWLGDRSHFALGERLVVRGMGWRAPFGVRGVQVLLDGVPLTMPDGQAILDVVEPTTLRQAELLRGPASLFWGNASGGVLFLSSMPPETVPALRLRAMGGSLGLEQVVAKGSAAFG-NH-----HLSGYASSIQRDGYRQHSTGRFVRSGVQGRFTLGPRTTLHATTALSHQ-DAEHPGSLTGDEAAADPQQANPSFADADAGKESLHVQTGLTLRHASS-VGLLTATAYGVRRRLD---N-P----L-P-F-A-TIDLNRWAGGA--RVQLQQR-S-GRLGWNVGVDAGWQDDDRRNFDTVD---GA-A-G--DELRLDQQETVSALAAFGYLTLQLTERLEASLGLRGDRLRVALDDALLV--NGDQSGDRTFTAWSPALGLSY-RLPTLLLFANLSSAFETPTTTELVNRPDLDGGFNPTLDPQRTWGLEVGARGGI-SADLTLDIALFRLYVRDRLVPFQTDAGRTFFRNAGENVHDGVEVALTWSPTTALEASVTYTGSRFAFTDD-------------ALD-GNRVPGVPPHRLVAEVRRS-YRALFVAIGIERVAAYYVDADNTQ-QNDGYTLIGLRAGHEIAVGRATLVPFVHVDNLLDTTYNGSIVVNASFGRYYEPAPGRTVKAGLQVAF---
>NDE94220.1
--------------------------------QA-VHAQLASA-A-EPIVVSASRRPEPLWDTPAALSLISSDQMDGAGVRVQAAEALQRLPGMLAVDRGNYAQDPQLAVRGFGARAAFGVRGIKLISDGIPASIPDGQGQASSFALGSAERIEVLRGPMAVLYGNASGAVIQSFSRIP-EPGHFQADAYAGALGLRRNGVQTAFK--QG--ES--DVLVDFSDFSIDGYRLNSAAARQQLQASYRYQWAEATQLRLVAQRWDQPFAQDPAGLNSDQLRLDPRQAGTNTER-RVRKETAQDQLGLAIDHQLFDRWDLSLYGFAGSRDNLQYLA-----S-N-SWIG----LDRAYQGLGLRLSNRFAMGPVPVQSSLTFEHERSNERRQAGSAL-L--GE-KLG--D-ITRDEDQRAVSAQVVWIVQADLSENYRIYGGVRNGSIRLSAKDYFLNDRQ-DGSGEVRYQQTSPVLGIQHWLGRNQQIFLSTGKGFETPTLAEVSYVADNPSPFNTQIAASSNRQWELGWRGRSE--NRRWELISFHVRSANEIVVDRSLAGQNSFRNAPGTERYGLEFSWTARWQENWQSYISLTRMKAHYQGDWT-VA-G-----QPMD-GRWMPATADLAGFAELRYQDGPRV-AAIELRHLGRRFANDLNTL-SAPAFHTWAIRWQQSFMLGNNQLTAIARIDNLLDQRYVGSLIVNNSS-P-FEPSPGRTAWVGLRLRLPAS
>OKQ84784.1
-------------------------------MAIACAVQEERR-SLEPMVVTGSYNPSDTFDLPFSVDSIERRQIADGQLGINLSEVLPRVPGLVVQNRQNYAQDLQISSRGYGARSAFGIRGLKLLADGIPASTPDGQGQAATLNLDVAERIEVLRGPASTIYGSNAGGVIQMFSRDGQGAPRVGAETSVGSDGLSRNHLYTEGE-GDGV--G---FLVDASRMDTDGYRDHSAARRDQTFAKLNFRPDADSRVALIYSSLEQNDTEDPLGQTWDAYKHDPRSVTANAELYDTRKSIDHQQAGMNYERYFG-EATLQVNAYVGKRSVVQYQAIPKQIGCESQRNGAVIDFDRDFHGGTVRWLQPVSQAPGELNLTVGLDYDQSRDDRRGYQNF---NGD-QLGVKGELRRDEVDTATSLDPYLQASWAI-DAWTLQAGVRHSTMKMEVDDRYLS--NGDASGSRRYRKNTPSFSVMYAFTPDLHGYLSAGKGFETPTQAEMAYAPVAAVVFNFGLKPATSSQYEAGLKARLWGNTR-VNAAIFQIRTEDEIVVASSLGGRTSYQNAGKTLRRGFELGLESELSEHWNANLAYTRLSATYDSD-FKAG-G-----KTIGKGKHLPGVPESSLFGELVWKPAEGISMGWEGMYRSQVYVEDSNSEKAAPSYAVFNWRTRFEQRLGAWAFHQLVRLDNLFDRQYVGSVIVGDGNRRYYEAAPGLSWYAGAGVEYQF-
>WP_066737184.1
-----------------------------MASGA--PAAAKET-TLPDVVVSASRNEQRRFDAPAAIDSIPVDPFTATSPLVNLSELTLTSPGIAVRDRQNYSQDLQIAVRGFGSRSTFGVRGVRLFIDGIPATMPDGQGQASTFDLANASRIEVLRGPFAQMYGNASGGVVQVFTPDPPKTGTGRASTGFGSDGQWQAGVSLAG--GNDR-LGG---TLDAWTYQTDGYRDHSAAKRYQLNAKIVAQPSTATRVTGQFNYFNQPLAEDPLGLTRAQADANPRQAIAAATQFNTGKEVEQTQAGVVVEHQLTDLDSLNFRLYGGGRQLTQRLGFS-GAA--PSSAGGIVDLDRTYGGGAVSWTRKTTANGLPLQWTAGLEVNGMRDARHGYVND---NGQ-----QGAQRRDETDEAADYGAFAQFNWTVHPAWEIVGGLRASMVRLRINDHYVTAASPDDSGTSTYRNLSPVLGAVWHAMETLNVYANLGRGFETPTLTEVAYGPNG-IGANLGLQASTSRQGEIGVKWESG-GQR-LDAALFDADSHSEIVPLSNNNGRTVYQNVDGVRRRGLELGWHGAF-GPLAAGLAYTYLDAYFGDAFVNAQ-G-----ATVAAGNRLPGTARHSFGAELTYRPWAQWMVGVEAKADSKVYVDDLNTQ-AAPGYFVFNLKTGYTFKTGATQWYVFGRVDNVADRRYIGSVIVNEANGRYYEPAPGRRFFVGLRASM---
>WP_101682448.1
-----------------------------MATSA--PVAAEQV-TLPDVVVSASRNEQRRFDAPAAIDSIPVDPFTATSPLVSLSELTLTSPGIAVRDRQNYSQDLQIAVRGFGSRSTFGVRGVRLFVDGIPATMPDGQGQASTFDLANASRIEVLRGPFAQMYGNASGGVVQVFTPDPPKTGTGRASTGFGSDGQWQAGVSLAG--GNDR-LGG---TLDAWTYQTDGYRDHSAAKRYQLNAKIVAQPSTATKITGQFNYFNQPLAEDPLGLTRAQADANPRQAIAAATQFNTGKDVEQTQAGVVVEHQLTDLDSLNFRLYGGGRQLTQRLGFS-GAA--PSSAGGIVDLDRTYGGGALSWTRKTTANGLPLQWTAGLEVNGMRDARHGYVND---NGQ-----QGALRRDETDEAADYGAYAQFNWTVHPAWEIVGGLRASMVRLRIDDHYVTAASPDDSGTSTYRNLSPVLGVVWHAMETLNVYANLGRGFETPTLTEVAYGPNG-VGANLGLQASTSRQGEIGVKWESD-GQR-IDAALFDADSHSEIVPLSNNNGRTVYQNVDGVRRRGLELGWHGAF-GPLAAGLAYTYLDAYFGDAFVNAQ-G-----ATVAAGNRLPGTARHSFGAELTYKPWGQWMVGVEAKADSKVYADDLNTQ-AAPGYFIFNLKTGYTFKAGATQWYVFGRIDNVADRHYIGSVIVNEANGRYYEPAPGRRFFVGLRASM---
>WP_139272256.1
-------------------------------LAIACAVQEERR-SLEPMVVTGSYNPSDTFDLPFSVDSIERRQIADGQLGINLSEVLPRVPGLVVQNRQNYAQDLQISSRGYGARSAFGIRGLKLLADGIPASTPDGQGQAATLNLDVAERIEVLRGPASTIYGSNAGGVIQMFSRDGQGAPRVGAETSVGSDGLSRNHLYTEGE-GDGV--G---FLVDASRMDTDGYRDHSAARRDQTFAKLNFRPDADSRVALIYSSLEQNDTEDPLGQTWDAYKHDPRSVTANAELYDTRKSIDHQQAGMNYERYFG-EATLQVNAYVGKRSVVQYQAIPKQIGCESQRNGAVIDFDRDFHGGTVRWLQPVSQAPGELNLTVGLDYDQSRDDRRGYQNF---NGD-QLGVKGELRRDEVDTATSLDPYLQASWAI-DAWTLQAGVRHSTMKMEVDDRYLS--NGDASGSRRYRKNTPSFSVMYAFTPDLHGYLSAGKGFETPTQAEMAYAPVAAVVFNFGLKPATSSQYEAGLKARLWGNTR-VNAAIFQIRTEDEIVVASSLGGRTSYQNAGKTLRRGFELGLESELSEHWNANLAYTRLSATYDSD-FKAG-G-----KTIGKGKHLPGVPESSLFGELVWKPAEGISMGWEGMYRSQVYVEDSNSEKAAPSYAVFNWRTRFEQRLGAWAFHQLVRLDNLFDRQYVGSVIVGDGNRRYYEAAPGLSWYAGAGVEYQF-
>WP_151059376.1
-----------------------------MTLPL-AVQAQQ-V-L-ETLVVSGERPAS--V-LSSQVMLKNAGDFPPG-ARLDPAELLQTLPGVQVDSRSNYAQDTRISLRGFGARSAFGVRGIDLQVDGIPMSTPDGQGQLSSVMLDNIDSVQVLRGPIAVLYGNGAGGVIALQTAA-PVANQVNLGVMGGDPGLQRQTVQGDWR-QGAM--A---ARVQLANTEVDGERPHSSAERQQGAAQFYYTTSNQLDITLKHERSHDPLLQDPLSLRPEEWRANPRQTNQLAEDFNTRKSVDHEQTSLSLRDS-EGSTRWQTSFWHGERAITQYLGFS-GEGI--SGSGGVVDLVRDFAGASANITSFNLLN-MPADMSVGIELAQTEDRRRGF--V---N---NNGIAGDLRRNELGKVDSRDIYALLQLTPTADLSFYTGVRQSRLDMEVDDYFVVTGNPDDSGTRDYRENAYAFGANYQLSDQWGLFASRGRGYETPTLTEMAYRRVG-SGLNIALEAALNNQQEWGIHYRPL-AGE-LSVTQFMIDSKNELVVDQSVSGRTSYRNAAATEREGVEVLGRYSVNDQWRLQASAQFIDAIY-SA------G------ELD-GNQLPGVAREQYQLGLQWLPGDALQLGASLQQRTRVFSADDNAV-SAPGYRTFDVSAQGDVVINQLRVGWWLKVANVSDENYVGSVVVNQANGRAFEPAPGRNMTAGMNIVF---
>WP_198822340.1
--------MKYFVPAHLAL-L-PGL-C-LTPL---VHAET--L-ELDPSVITGSRSASPSFDLPYSVDSINQEHIKDGQLGINASEVLSRVPGLVVQNRQNYAQDLQISSRGFGARSAFGVRGIKLIADGIPASTPDGQGQAATFNLDTAERIEVLRGPAATLYGSNAGGVIQMFSRDGEGPPRIGAETLVGSDGLSKNHLTAEGA-TDDV--G---FVLDASRMDTDGYRDHSAARRDQTFAKLNLKPDEDSKLALIYSSLEQNGTQDPLGQSWAAYKADPRSVTPNALTYNTRKSIDHQQLGMNYERYIG-DATLQVNAYTGTRSVIQYLAIPK--PGNE-QGGGVVQFDRKFYGGSLRWMQPVYGVPGDLTLIGGLDFDQSQDSRHGYNNY---IGN-QLGVKGALVRDEVDTARSLDPYVQANWAL-DNWTVQTGLRYSTMEMDVDDQFIT-TNGDDSGTKRYEKATPSMSVMYAFTPELHGYVSAGKGFETPTQAELAYTKNNK-GFNFGLKPAESTQYEMGLKAQLNN-TR-INAAIFQITTENELTVLENDQGRAIYQNAGRTLRRGFELGIESQLSEHWTTTWAYTRLQATYDSD-FVSGSG-----TEVDKGNYLPGVPQTTLFAEVNWKPTDWVSTAVEGMYRSKVYVEDTNSAKAAPAYSVFNWRAKFEQKVEHWTFHQTLRLDNLLDRQYVGSVIVADG------------------------
>WP_207717551.1
-------------------------------MAA--GAALAQT-L-PQVTVSATRSEASPFDVPASVDVIDGERLRAARPEINLTESLALVPGLNARDRQNHAQDLQLSIRGFGARSTFGVRGIRLYVDGIPATMPDGQGQLSHIDLASAGRVEVLRGPFSVLYGNSSGGVLQVFTEPGAGAPQLTTSLAVGSDGLVRPGLRFSGSTP-A--LG---YVVSANRFATDGWRDHSSASRDLVNARLDFKRAEGSEWTLVANTMDL-RADDPLGLTRAQFEAAPRSADAAATLFNTRKTVKQSQLGLIHEHRLARGDRLRLMVYGGERETEQFQAIPVGPQGSPLHPGGVIGLERRYAGTDLRWTTQSTLLQGPLEVVAGLSYDRMEERRRGWQNFD---GA-ALGVQGALRRDEDNVVSNLDPYLQGVWKFAPHWSLTAGVRHSSVRFSSRDRYVVGVNGDDSGNLRYSATLPVAGLMFAWSPNVHVYGAMGRGFETPTFNELAYRPDGNPGLNFALRPSRSRNLEIGIKGERW-RTD-WSAAVFQTSTRDEIVVASNRGGRSTFQNAGTTRRQGLELAWSAALAPAWQFQLSQTWLDARYRD------------ATALPAGNRIPGTAQSFSAAEIAWQPARGWRAGAEVRRSGKVYANDANNE-AATSFVTLAAHAGYVFDFQGWNLSATARIDNLLDRRYAGSVIVNEGNGRFFEAAPGRSFVLKLAGTYSF-
>AGR58805.1
---------------------------------M-LQAASTPD-E-QTMIVSATPQTVSELDTPAAVSVIEGDDMRLATPRVNLSESLTSVPGLQVQNRQNYAQDLQISIRGFGSRSAFGVRGIRLYVDGIPATMPDGQGQISNIDINSIQNVEVLRGPFSALYGNASGGVINVTTETGQQPPTIEASSYYGSYGSWRYGLKATGAVGDGTQPGDVDYTVSTTRFTTHGYRDHSGARKNLANAKLGVRLDDASKLSLIFNSVDI-KADDPGGLTESEWKADPQQA-PRAEQYNTRKTIKQTQAGLRYERQLSTQDDISVMAYAGERETTQYQSIPMVAQLKPAQAGGVISLQRHYQGIDSRWTHRGELG-VPVTFTTGLNYENMSENRKGYNNFRFNDGDPEFGHKGDLRRDERNLMWNVDPYLQTQWQLTQKLSLDAGVRYSSVWFDSNDHYIRPGNGDDSGDASYHQWLPAGSLKYALTDAWNLYLAAGRGFETPTINELSYRADGQSGFNFDLKPSTNDTVEVGSKTRMG-NGL-LTAALFQTDTDDEIVVASSMGGRTTYKNAGKTRRQGAELALDQRFAGDWRMKASWTWLDATYRSN-V-CQ-G-----QNCN-GNRMPGIARNMGFASLGFVPDEGWYAGADIRYMGDIMADDENTA-KAPSYTVVGLNTGYKFNYRQLTVDVFGRVDNLFDKEYIGSVIVNESNGRYYEPAPGRNYGVGINLAWRFE
>EAV4964303.1
-----------MKIISVRQRLYPALLLPLTFSPV-LQAASAPN-E-QTMIVTATPQTVSELDTPAAVSVIEGEDMRLATPRVNLSESLTSVPGLQVQNRQNYAQDLQISIRGFGSRSAFGVRGIRLYVDGIPATMPDGQGQISNIDINSIQDVEVLRGPFSALYGNASGGVINVTTETGKQPPTLEASSYYGSYGSWRYGLKATGAMGDGTQPGDVDYTVSTTRFTTHGYRDHSGARKNLANAKLGVRLDDVSKLSLIFNSVDI-KADDPGGLTESEWKADPQQA-PRAEQYNTRKTIKQTQAGLRYERQLSAQDDISVMAYAGERETTQYQSIPLVAQLKPAQAGGVITLQRHYQGIDSRWTHRGELG-VPVTFTGGLNYENMSENRKGYNNFLLNNGTPEFGHKGDLRRDERNLMWNVDPYLQTQWQLTQKLSLDAGVRYSSVWFDSNDHYIAPGNGDDSGDASYHHWLPAGSLKYALTDAWNLYLAAGRGFETPTINELSYRADGQSGFNFDLKPSTNDTVEVGSKTRIG-NGL-LTAALFQTDTDDEIVVASSMGGRTTYKNAGKTRRQGAELSLDQRFAGDWRVKASWTWLDATYRSN-V-CQ-G-----QNCD-GNRMPGIARNMGFASLGFIPDEGWYAGTDVRYMGDIMANDENTA-KAPSYTVVGLNTGYKFNYSQLTVDIFGRVDNLFDKEYIGSVIVNESNG----------------------
>EBP5025610.1
-----------MKIISVRQRLYPALLLPLTFSPV-LQAASAPN-E-QTMIVTATPQTVSELDTPAAVSVIEGEDMRLATPRVNLSESLTSVPGLQVQNRQNYAQDLQISIRGFGSRSAFGVRGIRLYVDGIPATMPDGQGQISNIDINSIQDVEVLRGPFSALYGNASGGVINVTTETGRQPPTLEASSYYGSYGSWRYGLKATGAMGDGTQPGDVYYTVSTTRFTTHGYRDHSGARKNLANAKLGVRLDDVSKLSLIFNSVDI-KADDPGGLTESEWKADPQQA-PRAEQYNTRKTIKQTQAGLRYERQLSAQDDISVMAYAGERETTQYQSIPLVAQLKPAQAGGVITLQRHYQGIDSRWTHRGELG-VPVTFTGGVNYENMSENRKGYNNFRLNNGTPEFGHKGDLRRDERNLMWNVDPYLQTQWQLTQKLSLDAGVRYSSVWFDSNDHYIAPGNGDDSGDASYHHWLPAGSLKYALTDAWNLYLAAGRGFETPTINELSYRADGQSGFNFDLKPSTNDTVEVGSKTRIG-NGL-LTAALFQTDTDDEIVVASSMGGRTTYKNAGKTRRQGAELALDQRFAGDWRVKASWTWLDATYRSN-V-CQ-G-----QNCD-GNRMPGIARNMGFASLGFIPDEGWYAGTDVRYMGDIMANDENTA-KAPSYTVVGLNTGYKFNYSQLTVDIFGRVDNLFDKEYIGSVIVNESNG----------------------
>ECJ9879050.1
-----------MKIISVRQRLYPALLLPLTFSPV-LQAASASN-E-QTMIVTATPQTVSELDTPAAVSVIEGEDMRLATPRVNLSESLTSVPGLQVQNRQNYAQDLQISIRGFGSRSAFGVRGIRLYVDGIPATMPDGQGQISNIDINSIQDVEVLRGPFSALYGNASGGVINVTTETGRQPPTLEASSYYGSYGSWHYGLKATGAMGDGTQPGDVDYTVSTTRFTTHGYRDHSGARKNLANAKLGVRLDEASKLSLIFNSVDI-KADDPGGLTESEWKADPQQA-PRAEQYNTRKTIKQTQAGLRYERQLSAQDDISVMAYAGERETTQYQSIPLVAQLKPAQAGGVITLQRHYQGIDSRWTHRGELG-VPVTFTGGVNYENMSENRKGYNNFRLNNGTPEFGHKGDLRRDERNLMWNVDPYLQTQWQLTQKLSLDAGVRYSSVWFDSNDHYIAPGNGDDSGDASYHHWLPAGSLKYALTDAWNLYFAAGRGFETPTINELSYRADGQSGFNFDLKPSTNDTVEVGSKTRIG-NGL-LTAALFQTDTDDEIVVASSMGGRTTYKNAGKTRRQGAELALDQRFAGDWRVKASWTWLDATYRSN-V-CQ-G-----QNCD-GNRMPGIARNMGFASLGFIPDEGWYAGTDVRYMGDIMANDENTA-KAPSYTVVGLNTGYKFNYSQLTVDIFGRVDNLFDKEYIGSVIVNESNG----------------------
>ECZ2028498.1
-----------MKIISVRQRLYPALLLPLTFSPV-LQAASAPN-E-QTMIVTATPQTVSELDTPAAVSVIEGEDMRLATPRVNLSESLTSVPGLQVQNRQNYAQDLQISIRGFGSRSAFGVRGIRLYVDGIPATMPDGQGQISNIDINSIQNVEVLRGPFSALYGNASGGVINVTTETGRQPPTLEASSYYGSYGSWRYGLKATGAMGDGTQPGDVDYTVSTTRFTTHGYRDHSGARKNLANAKLGVRLDDVSKLSLIFNSVDI-KADDPGGLTESEWKADPQQA-PRAEQYNTRKTIKQTQAGLRYERQLSAQDDISVMAYAGERETTQYQSIPLVAQLKPAQAGGVITLQRHYQGIDSRWTHRGELG-VPVTFTGGLNYENMSENRKGYNNFRLNNGTPEFGHKGDLRRDERNLMWNVDPYLQTQWQLTQKLSLDAGVRYSSVWFDSNDHYIAPGNGDDSGDASYHHWLPAGSLKYALTDAWNLYLAAGRGFETPTINELSYRADGQSGFNFDLKPSTNDTVEVGSKTRIG-NGL-LTAALFQTDTDDEIVVASSMGGRTTYKNAGKTRRQGAELALDQRFAGDWRVKASWTWLDATYRSN-V-CQ-G-----QNCD-GNRMPGIARNMGFASLGFIPDEGWYAGTDVRYMGDIMANDENTA-KAPSYTVVGLNTGYKFNYSQLTVDIFGRVDNLFDEEYIGSVIVNESNG----------------------
>EFQ9857342.1
-----------MKIISVRQRLYPALLLPLTFSPV-LQAASAPN-E-QTMIVTATPQTVSELDTPAAVSVIEGEDMRLATPRVNLSESLTSVPGLQVQNRQNYAQDLQISIRGFGSRSAFGVRGIRLYVDGIPATMPDGQGQISNIDINSIQDVEVLRGPFSALYGNASGGVINVTTETGRQPPTLEASSYYGSYGSWRYGLKATGAMGDGTQPGDVDYTVSTTRFTTHGYRDHSGARKNLANAKLGVRLDDVSKLSLIFNSVDI-KADDPGGLTESEWKADPQQA-PRAEQYNTRKTIKQTQAGLRYERQLSAQDDISVMAYAGERETTQYQSIPLVAQLKPAQAGGVITLQRHYQGIDSRWTHRGELG-VPVTFTGGLNYENMSENRKGYNNFRLNNGTPEFGHKGDLRRDERNLMWNVDPYLQTQWQLTQKLSLDAGVRYSSVWFDSNDHYIAPGNGDDSGDASYHHWLPAGSLKYALTDAWNLYLAAGRGFETPTINELSYRADGQSGFNFDLKPSTNDTVEVGSKTRIG-NGL-LTAALFQTDTDDEIVVASSMGGRTTYKNAGKTRRQGAELALDQRFAGDWRVKASWTWLDATYRSN-V-CQ-G-----QNCD-GNRMPGIARNMGFASLGFIPDEGWYAGTGVRYMGDIMANDENTA-KAPSYTVVGLNTGYKFNYSQLTVDIFGRVDNLFDKEYIGSVIVNESNG----------------------
>EHE7152467.1
-----------MKIISVRQRLYPALLLPLTFSPV-LQAASASN-E-QTMIVTATPQTVSELDTPAAVSVIEGEDMRLATPRVNLSETLTSVPGLQVQNRQNYAQDLQISIRGFGSRSAFGVRGIRLYVDGIPATMPDGQGQISNIDINSIQDVEVLRGPFSALYGNASGGVINVTTETG-----IEASSYYGSYGSWRYGLKATGAMGDGTQPGDVDYTVSTTRFTTHGYRDHSGARKNLANAKLGVRLDDVSKLSLIFNSVDI-KADDPGGLTESEWKADPQQA-PRAEQYNTRKTIKQTQAGLRYERQLSAQDDISVMAYAGERETTQYQSIPLVAQLKPAQAGGVITLQRHYQGIDSRWTHRGELG-VPVTFTGGLNYENMSENRKGYNNFRLNNGPPEFGHKGDLRRDERNLMWNVDPYLQTQWQLTQKLSLDAGVRYSSVWFDSNDHYIAPGNGDDSGDASYHHWLPAGSLKYALTDAWNLYLAAGRGFETPTINELSYRADGQSGFNFDLKPSTNDTVEVGSKTRIG-NGL-LTAALFQTDTDDEIVVASSMGGRTTYKNAGKTRRQGAELALDQRFAGDWRVKASWTWLDATYRSN-V-CQ-G-----QNCD-GNRMPGIARNMGFASLGFIPDEGWYAGTDVRYMGDIMANDENTA-KAPSYTVVGLNTGYKFNYSQLTVDIFGRVDNLFDKEYIGSVIVNESNG----------------------
>MBC8007569.1
--------------------------------AR-TAQEQESF-QMAPIVVTPTRVEQSSYELPTAVNVIDAQAIQEQHQAVNISETLVRVPGTVVQNRETFSQEQQIIIRGFGARAGFGVRGIKLLADGIPASTPDGQGGTGLFDLGTAKRIEVLRGPFSALYGNHSGGVVQVFTEDGPERPTLTPYFSVGSYDTWRAGAKFGGQ-A-GN----LNYIANLSRYETDGYRDHSEARKDQFNSKFGVQLNDDSAITFVVNYIDQPDNQDPLGLNAAQVQQNPRQSIPEATQFDTGRSLSNIQTGAVFEHALSDQDNLRFLAYIGTRSNDGNIAVG---TNTITTSGGVSVLDREFYGIGARWTRNTELFARPFTFSVGADYDSATDARKGYV-------N-NNGVATFLKRDEDNTAESAGTYLQAEWLLAEKWSASAGLRYTKVSIESEDHYVCPANPDDSGSVSFDAWTPVAGLVFKATPTLNFYANVGKSFETPTLIELAYRPDGVPGLNFAMEPSTSIHYEVGTKIFVGDGTL-LEAAVFQIDTENEIVVASNIGGRQAFKNAGDTQRHGVELSATSTLAHGFTTYASATYLEATFEQA-FSCS-GTP--CAAVPAGNRIPAVPRYNVYGEIGWRPAWGFSTGVELRWQGNVPVNDSNSQ-YADDYFVAAVRAGFAQRTGDWLFTEFARVDNAFDEQYIGAVYVNDGNGRFYAPAAERNYTLGVSVSYAF-
>MBL6643127.1
------------------------------MFVF-GQQDSTNTITLAPVILESTKLNTPRQTLSQALTVYDFTDRQPYHQQLSLQEYLRQVPGLFTLNANNYAQDLRLSIRGFGSRAAFGIRGVKLVVDGIPETTPDGQGQVDNLPLPLLERIEVLRGPASSLYGNASGGVLYMTTIDSLQGDPVRFATLFGSYGM--QSYQAQQYIKNEK--T--KLLLFQTVLNTNGYREQSQLKQRQFNAKLSHQFSPTSKLLWQLNYTSSPEAGDPGGLTLAEAEANRRQARQRNVDYDTYEKIAQFKTGLQWKKELMSGAEWNSYGFYSARDFY--GKLP----FK--T-GGIVDLFRNYYGLGTSLKKTKTN----HRWHMGAEWAAQGDQRDRYENL-------N-GDQGLQTLSQLEQFSAAALFRMDEIAIGR-AWIRTSLRLDRQQIGLDNTATK--QEFISFN-------PGLGFYHPLGSIMGWFANISSSFETPTLSELSANPTGAPGFNESLEPAKAQNYELGWRLKKG-G-SQIEAVLFYIRSSNEILPEEAFPGRSFYENAGATQRYGLELQWEFQW-QQWDGEVAFTQASYQFD-A-GEL--------S----GNALPGLPQQQAQLRLRYSTTSQWVFQLEGQHAGRFYADNSNAV-AIENYQVLQGQVVKTIPFSGGTFSLLGGINNLLNTAYFDNIRLNAG-KRYYEPAPTRNFYFGLRLGI---
>MBT4259025.1
---------------------------------P-KKESHVSE-TLPVLEVSSTRSNKRAVNVPAPLSKISQREILFGLPQLSLDEALTHTPGVFFQNQFNAAQDLRISIRGFGARSAFGVRGIKVLVDGIPYTLPDGQTQLDSIDPGLIDSIEILRSPSSSLYGNSSGGIISIKTKEGHSSKESKVQLELGQFGLKKNWLNLSGV----S--GNLNYHFYTSHLQWDGYRNHSSTESTLIHGKFRLQTGADSDLTFILSHSHSPKAEDPGALTKLQAESNPQQANSTNTSYDAGEEVKEDRIALIYNKFFSPSHNFSLTTHLNHRLFQNKL--PY---TS----GGSIEFERWAPGIQVRSIFDLKFFDRPSRLIAGADLSFQNDDRKRFDNN--------DGTPGDKTLDRLETVHSIGPYLRAEWHWTPRLEVVGGIRYDRVRFELDDAFLD--NGDQSDDQTFSEFSGTVGSIFHLKESLHIYANVASAFETPTTTELAKDPNGGSGFNSDLKPQYSVSYEVGFKRRPE--GPELDLAFFIIHSHDELISES---GSTFYKNTGQSRRVGLEVGMSHPMKW-IKTSLSYTFSNFKFIEF-D-DS-G-----VDQS-GHSIPGIPEHHISLNLNAFE-SGWFARSELKHVSAFFVNNGNTV-KNSDYTTSRISFGHKKKVGGFVGSLYLGLNNLFDEKYNANTRINASGNRYFEPAPPFNVFGGFSLAYHII
>OGB11355.1
HWPHAA-QVNRVAILASCACVVAHAHAHAQDSPA-DPAQSLPP-TLETQQVTGSAQAQRQFDSAASHSSVAVDAFTAPTPLVNLSELLAGQAGVVATDRGNYAQDLQIAVRGFGSRATFGVRGVRILVDGIPATMPDGQGQAATAHLPSASQIEVLRGPLAQLYGNAAGGVVQVTTRDPRPGGGAQAGVALGSFGQRLVDASLDF--GDQR-LGG---LLGVSHFETEGWRGHSAARRTHLNAKLQAQPDSRTRITALVNLYDQPMAQDPLGLTRAQFDGDPRQASALATTFNTRKSVGQNQLGLVLERQLSDTDSVRLRAYGGGRQLTQYLSFS-GAA--ANSAGGVVDLDRSYQGAAATWTRAVRLSGLPLTWTVGAEANRLSEHRQGFVNN---AGT-----SGALRRDEQDSAANTDVYAQVDTWLSQRWRAIAGLRASQVRVQVDDRYITPANPDDSGARNWRHTSPALGLVWAATDQLNLYANAGQGFETPTLAEMAYSTGN-TGPNFGLAAARSRQWEVGAKWQGT-HQQ-LELAWFDTRSQGEIVPVATVNGRSVFQNVDNVRRRGLEVGWRAK-WGAWAPRASYTYLDAHFGSAYAGAG-G-----ANVAAGNQLPGTARHAAQLAIDYAPTARWQLGGSANVSGPVFANDVNSE-RAAGFAVLGLHAAYGWGGQTTRWQLWARLDNVFNRHH---------------------------------
>OIP15319.1
--------------------------------ML-QTPVAAQT-L-NEVVVSASRAEQRSFDAPAAVQSVDRATIEGSGPQVNLSESLNRVPGLTILSRQNYAQDLQVSIRGFGARSAFGIRGIRLLVDGIPATTPDGQGQGASISLPSTDRIEVLRGPLAQMYGNSSGGVIQAFTRDAPATPEFVAAAYTGSFGLRRTDWQYAGRVG-QY--G---LVADYSTFDIDGFRDNSKTARKQFNGKLSFDPFEKTRVDVVFNRFDMPLAQDPLGLTAAQMAADPTQAGSNAVR-RIRKIVLQNQLGAAMLTELGNGRSIAARVYTGKRENLQFQAIG-VT-----PTGAWVGLDRNYYGLGLQYNSQNQLGSTPVKWALGYDYDESGETRQAGAAL---LGE-K---T-TTTRNEDNSASNSDVFMQGTALVSEKLSVVAGLRHSSVKFNSEDHYLSNGDG--SGANTYQNTSPVLGVTYHATDALNVFATYGKGFETPTLNEVAYN--GAGPFNTSIQASHSQHYELGAKWVPSAQAR-LDFTVFEIKTKDEIVVASSSGGSSTFRNAPGTKRTGWELSGSVQFSGHLRGTLAASQIEAEYSQA-F-LS-G----TTAVAAGNKIPGIPQRFLFSELLWTSESGSQAGIELTQAGRLYANDTNTA-SA-GYTTLALKASHVWALGAGRLTTYARIDNLTNERYVGSVIVNQARSQFYEPAPGRNWTLGLRFVVPL-
>OJJ15087.1
---------------------------------M-AQKDTSQT-TLDTIKVTASRLPSTELLTPYSLSVVDQFYLQTGQRQLSVNEALQNIPGLLALNPDNFAQDLRVSIRGFGARSAFGIRGVKVLVDGLPESTPDGQAQVDNLDLAAFQRMEVIRGSSAGLYGNAAGGVLSFTSESIPKEPFAELRYTAGSFGLQRYQFKGGLQ--KGKVSG----FAQLSHTQSNGYRSQSRLETTQLYSYIKADFTPNTQLKLIYNYVFSPIADDPGALNRDDATQIPIEARVQNVTFDGGESVEQGKIGLVLNHQLAIGHQLIFKGFFINRSFD--NRLPF--Q-G----GGIVKLNRDFFGFGGQYQYDGKLLQLPYQLKLGVDFERQQDNRQRFDNL---NGI-R-GNQ-TLNQ--RELFTNTAIYLLQSLQISPKLKFNASIRYDAIQLEAQDQFLS--DGNDSGNRSYQVFNPSLGLLYSFSRVANAYFNFSTSFETPTLSELSANPNGGGGFNPDLTPQTAISYELGVKGLII-NRLRYSASVFHINLQNELLPEAAFPQRTFFNNVGNSTRQGLEISLAYRFFKGLHLLGSYTFSRFVF-DN-F-PD-G----NDDFS-GKVLPGVPEHMGYAELRYQNRRGWYSSFNVRFNGSMFANNANSV-EDPGYQLANLRVGWQKQLRNFALEPFLGINNLFNMRYTANLRINAGA-RYFEPGMPINFHAGVKLRFQGN
>WP_051293851.1
--------------------------------PSLQIPD--HV-P--TVVVSATRTERASFDVPAAIDVLDTERIREGQLRINASESLAAVPGLVAQNRQNYAQDLQISSRGFGARSAFGVRGIRLITDGIPASMPDGQGQAATFNLDMADRIEVLRGPFSAIYGNHSGGVIQLFTREGLGRPTLESSASSGSDGTYKVDFSAQGT-ASGL--G---YALDSSRFHTDGYRDHSAATREQAHAKLTIRLDSGGKFTLVANGLRQKDTQDPLGATWTTWSRDPRAGETLAARYDTRKSIDHQQAGAIWEQALGSGTKLQLSAYAGNRQVIQYQAFSRAFQAPATQSGGVVDFDRDFHGGEARWQREVTLNGGKLTATAGIEYARSVDDRKGYENF---NGP-AFGVKGRLRRDEDDIVSSVDPYAQVEWRG-ERWQFIAGLRHSHMRVAVDDRFTS--NGDDSGALRYSKTTPLAAVLYRLKPTLNLYASAAEGFEAPTLNELFYSPGGG-GFNFGLSPARSKHVEAGLKSVLAHDVR-VDAAVFEVRTSGELLVDAASGGRTSYRNAGRTQRKGAELALDAALGAGFSSRVALTSLRATFDN------------------GARLPGVPRANAFAELAWRERARWRVALEAIASGKVYAEDSNQERAAPGYGLLNLRLTAAQEAGAWRISEFARLNNLADKQYIGSVIVGDANKRFYEGAPGRHWALGAGAQYRF-
>WP_055932105.1
--------------------------------PYIQIPE--QL-P--IVVVSATRSERASFDVPAAIDVLGAGRIHEGQPRVNASEALAAVPGLVVQNRQNYAQDLQISSRGFGARSAFGVRGVRLIADGIPASMPDGQGQAATFNLDMAERIEVLRGPFSALYGNHSGGVIQLFTREGKGRPTLETSSSAGSDGLQKIDMSAQGK-ADGV--G---YALDASRFQTDGFRNHSAATREQAHAKLNMHVGGGGKLTLVATGLRQKATQDPLGVTWATWQLDPRAGETLAERYDTRKSINHQQAGITWEQPIG-DARLLLAAYTGNRRVVQYQSFSRGFQAPATHSGGVVDFDRDFHGGEVRWQSVLRLANGMLTTSAGVEYGAATDDRKGYENF---SGT-TLGVKGRLRRDEDDSVSNVDPYAQAEWQE-ERWQVTAGLRRSRISVSVTDRFTS--NGDDSGKLRFSQVTPLAAVLYHATPSLNFYVSAARGFEAPTLNELFYSGGGA-GFNFNLRPARSKHVEGGAKAILAPGAR-IDAALFEIRTSDELIVDSSVGGRTSYRNAARTVRKGVEMSFDTAWGAGFSSRIALTSLRATYEN------------------GAHLPGVARAYGFGELAWRESGRWGAALEGVASAKVYAEDSNTERAAPGYGLLNLRLTAVQAGAEWRVSEYVRLNNLAGKQYVGSVIVGDANKRYYEGAPGRNWVAGVSARYQF-
>WP_090445573.1
--------------------------------PYIQIPD--QL-P--IVVVSATRSERAIFEVPAAIDVLDADRIREGQPRVNASEALAAVPGLVAQNRQNYAQDLQISSRGFGARSAFGVRGVRLIADGIPASMPDGQGQAATFNLDMADRIEVLRGPFSALYGNHSGGVIQLFTREGKGRPTVETSASAGSDGLYKVDMSAQGE-TAGI--G---YVLDASRFHTDGFRNHSAATREQAHVKMNMNVSGGGKLTLVANGLRQKDTQDPLGVTWATWQRDPRAGETLAERYDTRKSIDHQQAGVSWEQPIG-AAKLLLTAYAGNRHVVQYQSFSRGFQAPATHSGGVVDFDRDFHGGEARWQGVLPLAGGKLTTSAGIEYGNASDDRKGYENF---SGT-TLGVKGRLRRDEDDSVSNIDPYIQSEWQG-ERWQLTAGLRHSRIRVSVADRFTS--NGDDSGKLRFNATMPLAAVLYRVTPSLNLYASAARGFEAPTLNELFYSAGGA-GFNFALRPARSKHVEGGVKAMLTSGAR-INVAVFEVRTSDELVVESSAGGRTSYRNAARTVRKGAEMSFDAALGAGLTTRIALTSLRATYEN------------------GARLPGVAHAYAFGELAWRESARWGAALEAVASGKVYTEDSNTERAAPGYGVLNLRLTAAQSVAEWRLSEFVRLNNLAGKQYVGSVIVGDASKRYYEGAPGRNWVAGISARYRF-
>WP_110089159.1
-------------------------------MAQ-AAGPDP-A-LPAIEVSGGQAAAQRRFDAAASHTAIALDPFTAATPLVNLSELLAGQPGVAVSERQNYAQDLQIAVRGFGSRSTFGVRGVRILVDGIPATMPDGQGQAATAQLPSASQVEVLRGPLAQQYGNAAGGVLQVTTRDPREGGGASASVAAGSYGQRMAEASFDA--GDRT-LGG---LVDISRFETDGWREHGAARRTHLNAKVVARPSSDTRVTVLVNLFDQPLAQDPLGLTREQWRADPRQAPAVAYSFDTRKTVRQNQLGLVVEHALSATDSVRARLYGGTRSLFQTLSFS-GSA--ANSAGGVVDLDRDYYGLGAAWTHSDRTAGLPWSWTVGLDADRLSEHRQGFVND---AGV-----PGALRRDEQDRAGNTDLFAQVDAWIAPTVRAIAGLRATRVRLAVDDRFASAANPDDSGERTWHRTSPAVGLVWAASEHLNLYANAGGGIETPTLAEMAYSRTN-SGPNYGLEAARNRQFEVGAKWQDG-VHR-LEAAWFDARTRGEIVPAATVNGRTVYQNADRVRRRGMELGWSAR-MGAFVPRATYTYLDAFFASPYTGAG-G-----VAVPSGNRLPGTARHTARLSLDYAPDARWTLGGAVDFSSRVQANDANTE-AAPGYAVAGLQAGYGWKTGTVRWQAWARLDNLFDRRYAGSLIVNDGNGRFFEPAAGRRIMVGLRAQLL--
>WP_119742340.1
------------------------------MLA--IGAAAQER-TLDPVVVSASRVEQRVFDTPAAVNRVDLDWRNSNVLGISVAEPLAGVPGMAVRDRQNFSQDVQLSIRGFGSRATFGVRGSRILVDGIPASMPDGQGQASTINLASAQHVEVLRGPWAQMYGNAGGGVLLVESRRAPDTPTASLRLAAGSLDFTQMMASGGM--RNPA-LGL---QAAAEGFSTDGVRAHSAARRRYLDLRADWQTDAATSVRVGINGFSQPQAQDPMGLTQAEFERDPGMTNPLAFQFDTGKTVDQYQLGVQAERRITARDRLSLTAYAGNRTLTQFLGFS-GVA--PTSSGGVVDLDRNYFGTGIGWQRQPDSDRIPLRWSAGAEIEAMRDKRRGFVNN---NGS-----EGALRRDEDNDATSYGAYGQLGAYVRPDVQLLAGARYSDVRFKVDDHFITAASPNDSGSVSYSQFSPVLGVLWSASESLNVFANAGRGFETPTFTEIAYRPGG-TGVNFGLQPARSRHFETGAKMQRD-ALA-LEAALFYSMTDDDIVPLSNQGGRATFGNVDGVRRYGLELGARTGW--RIDWSLAYTLLYASFTQGFVNAD-G-----RQVNAGNQLPATARHTFQLEATWRPSQDTSVGAVLHAESRIYANDINSE-AAPGYFTLGLNAGRTFRVGRTQTRLFVRVDNLFDRSYSGSVIVNEANRRYYEPAAGRTFVAGVVIGL---
>WP_138556126.1
-----------MKIISVRQRLYPALLLPLTFSPV-LQAASAPN-E-QTMIVTATPQTVSELDTPAAVSVIEGEDMRLATPRVNLSETLTSVPGLQVQNRQNYAQDLQISIRGFGSRSAFGVRGIRLYVDGIPATMPDGQGQISNIDINSIQDVEVLRGPFSALYGNASGGVINVTTETGRQPPTLEASSYYGSYGSWRYGLKATGAMGDGTQPGDVDYTVSTTRFTTHGYRDHSGARKNLANAKLGVRLDDVSKLSLIFNSVDI-KADDPGGLTESEWKADPQQA-PRAEQYNTRKTIKQTQAGLRYERQLSAQDDISVMAYAGERETTQYQSIPLVAQLKPAQAGGVITLQRHYQGIDSRWTHRGELG-VPVTFTGGVNYENMSENRKGYNNFRLNNGTPEFGHKGDLRRDERNLMWNVDPYLQTQWQLTQKLSLDAGVRYSSVWFDSNDHYIAPGNGDDSGDASYHHWLPAGSLKYALTDAWNLYLAAGRGFETPTINELSYRADGQSGFNFDLKPSTNDTVEVGSKTRIG-NGL-LTAALFQTDTDDEIVVASSMGGRTTYKNAGKTRRQGAELALDQRFAGDWRVKASWTWLDATYRSN-V-CR-G-----QNCD-GNRMPGIARNMGFASLGFIPDEGWYAGTDVRYMGDIMANDENTA-KAPSYTVVGLNTGYKFNYSQLTVDIFGRVDNLFDKEYIGSVIVNESNG----------------------
>WP_147705104.1
--------------------------------ML-TLAAAAVA-GLEAVTVTATRIEQPSFDTPASVDVIGIDPAAAQAPGVNLSEALGRAPGIVVRNRQNYAQDLQVSSRGFGARAAFGVRGVRLMQDGIPFTMPDGQGQTGLFDLDAAARIEVLRGPFAALYGNSAGGVVSLFTEDPPAAPTLRIHGGAGSFGSWKTGVDFGVPFGDAP-PG---FTGKLSRFATDGWREHSRTRRDLFGAKLAWGEPEASRFTLTATALDQPDTQDPLGLTREQLDRDPGQAGAGALAFDTRKSVAHRQAGLEWAHRLGPRDTLKLRGYAGDRRVTQFLAFSGAA---PTSSGGAVDLDRGFGGLGLRWTRAGRTAWGPFSFTLGIDYDRMDERRQGFVND----F----GAAGELRRNERDSVWNVDQYAIAEWWFAERWRLSGGVRHSRVSFRVRDDFVTAVNPDDSGRRDYSATRPVVGLLFAASDTVNLYASAGRGFETPTFAELAYRPDGQPGLNFALDASTSTNLELGLKAQLAQDHR-LNLALFRTGTRNDIVPDANVAGRATFRNAARTRRQGVELALESRFGGGFEAWLAWTWIDAEFRDY-A-SA-G-----ADLS-GRALPGVPKHSLHAELAWRAPTGFSTAIEAQWNGAVWVDDANTA-RADAYAVASWRLGYDLRYAGWRIVPYLRVDNLFGERHVGSVIVNAANGRYYEPAPGRSWFGGVKASLAF-
>WP_161028563.1
--------------------------------PYIPLPE--PL-P--VVVVSATRIERASFDVPAAIDVLDAERIRDGQLRVNASEALAAVPGLVAQNRQNYAQDLQISSRGFGARSAFGVRGVKLIADGIPASMPDGQGQAATFNLDMAERIEVLRGPFSALYGNHSGGVVQLFTREGKGRPTFETSASAGSDGLYKFDLAAQGE-SAGI--S---YALDGSRFHTDGYRDHSAATRDQAHAKLAMRTAGGGKLTLVASGLRQKDTQDPLGVSWATWLRDPRAGETLAERYNTRKSIDHQQAGATWLQPLGGDASLLLTAYAGNRQVIQYQSFSRAFQAPATHSGGVVDFDRDFHGGEARWQRILPLAGGKLTATAGVEYARSTDDRKGYENF---DGA-ALGVKGKLRRDEDDAVTSVDPYAQAEWQG-ERWQLTAGLRHSRMRVSVADRFTA--NGNDSGKLRFSQTTPLAAVLYRVTPALNVYASAARGFEAPTLNELFYSSGGA-GFNFGLRPARSKHAEAGVKAVLAPGVR-VDAALFDVRTRDELVVDTSAGGRTSYRNAGRTQRKGAELSLDAALGAGFSTRVALTSLRATYES------------------GARLPGVPRANAFGELAWRESARWGAALEAVASGKVYAEDSNTERAAPGYGVLNLRLTAAQELGGWQLKEFARLNNLADKQYIGSVIVGDANKRYYEGAPGRNWAAGVSAQYRF-
>AOE06370.1
-------------------------------MTL-EAQDSQQKISLKEITLDAVRIKTPKRIIPFAISHRSFKADQLGLSQNSLQDYLNTVPGLYAQNTQNFAQDLRLSIRGFGARSGFGIRGIKLIVDGIPETTPDGQGQLDNLPLGLIQSLTVLRGPASSFYGNASGGVIQINTLEGFKDNFIRLRLQGGSFSS--RNLAATIGLKNNK--T--KAVFYQNHSESQGYRNHSRYKQQVFNARVWHDLSVSSQIRWQFNYTNSPYAYDAGGINLDMVKENAKQARPQNETYNTYETINHLKTGLQWEKQINDNLRWDSYAFYAHRDFV--GRLP----FG--F-GGFVDLKRDYYGLGTAMEYQPQ---KHHRMQLRFSLADQKDHRQRFKNL-------N-GSSGENTLDQDELFFNTALSFLDELKWDF-GLLRLGLRYDYQRLSTQ-------RERDEVQ--LNSLNPSLGFTYTQLGNNVIFVSYSSSFETPTLNELSANPIANVGFNPNLSPSKAHNFELGWRYTTP-Q-NKVEATIYAINTQNEILPEADFPDRDFYRNTGSTSRRGIELFWEHQR-GSWEWMASYNYASLKFD-N-YVLG-D-----KNLG-GNKLPGVPEQQFSASLEYNFLGGWGAALQSQYSGNLYADDANQT-RVEDYFLVNFRFWKSLE----KISFFCGINNLLDETYFDNIRINAG-KRHYEPAPMRNFYLGITLSL---
>EAU7998960.1
-----------MKIISVRQRLYPALLLPLTFSPV-LQAASAPN-E-QTMIVTATPQTVSELDTPAAVSVIEGEDMRLATPRVNLSESLTSVPGLQVQNRQNYAQDLQISIRGFGSRSAFGVRGIRLYVDGIPATMPDGQGQISNIDINSIQDVEVLRGPFSALYGNASGGVINVTTETGRQPPTLEASSYYGSYGSWRYGLKATGAMGDGTQPGDVYYTVSTTRFTTHGYRDHSGARKNLANAKLGVRLDDVSKLSLIFNSVDI-KADDPGGLTESEWKADPQQA-PRAEQYNTRKTIKQTQAGLRYERQLSAQDDISVMAYAGERETTQYQSIPLVAQLKPAQAGGVITLQRHYQGIDSRWTHRGELG-VPVTFTGGVNYENMSENRKGYNNFRLNNGTPEFGHKGDLRRDERNLMWNVDPYLQTQWQLTQKLSLDAGVRYSSVWFDSNDHYIAPGNGDDSGDASYHHWLPAGSLKYALTDAWNLYLAAGRGFETPTINELSYRADGQSGFNFDLKPSTNDTVEVGSKTRIG-NGL-LTAALFQTDTDDEIVVASSMGGRTTYKNAGKTRRQGAELALDQRFAGDWRVKASWTWLDATYRSN-V-CQ-G-----QNCD-GNRMPGIARNMGFASLGFIPDEGWYAGTDVRYMGDIMANDENTA-KAPSYTVVGLNTGYKFNYSQLTVDIFGRVDNLFDKEYIGSVIVNESN-----------------------
>EBJ9557873.1
-----------MKIISVRQRLYPALLLPLTFSPV-LQAASAPN-E-QTMIVTATPQTVSELDTPAAVSVIEGEDMRLATPRVNLSESLTSVPGLQVQNRQNYAQDLQISIRGFGSRSAFGVRGIRLYVDGIPATMPDGQGQISNIDINSIQDVEVLRGPFSALYGNASGGVINVTTETGRQPPTLEASSYYGSYGSWRYGLKATGAMGDGTQPGDVDYTVSTTRFTTHGYRDHSGARKNLANAKLGVRLDDVSKLSLIFNSVDI-KADDPGGLTESEWKADPQQA-PRAEQYNTRKTIKQTQAGLRYERQLSAQDDISVMAYAGERETTQYQSIPLVAQLKPAQAGGVITLQRHYQGIDSRWTHRGELG-VPVTFTGGLNYENMSENRKGYNNFRLNNGTPEFGHKGDLRRDERNLMWNVDPYLQTQWQLTQKLSLDAGVRYSSVWFDSNDHYIAPGNGDDSGDASYHHWLPAGSLKYALTDAWNLYLAAGRGFETPTINELSYRADGQSGFNFDLKPSTNDTVEVGSKTRIG-NGL-LTAALFQTDTDDEIVVASSMGGRTTYKNAGKTRRQGAELALDQRFAGDWRVKASWTWLDATYRSN-V-CQ-G-----QNCD-GNRMPGIARNMGFASLGFIPDEGWYAGTGVRYMGDIMANDENTA-KAPSYTVVGLNTGYKFNYSQLTVDIFGRVDNLFDKEYIGSVIVNESN-----------------------
>EEO1446424.1
-----------MKIISVRQRLYPALLLPLTFSPV-LQAASAPN-E-QTMIVTATPQTVSELDTPAAVSVIEGEDMRLATPRVNLSESLTSVPGLQVQNRQNYAQDLQISIRGFGSRSAFGVRGIRLYVDGIPATMPDGQGQISNIDINSIQDVEVLRGPFSALYGNASGGVINVTTETGRQPPTLEASSYYGSYGSWRYALKATGAMGDGTQPGDVDYTVSTTRFTTHGYRDHSGARKNLANAKLGVRLDEASKLSLIFNSVDI-KADDPGGLTESEWKADPQQA-PRAEQYNTRKTIKQTQAGLRYERQLSAQDDISVMAYAGERETTQYQSIPLVAQLKPAQAGGVITLQRHYQGIDSRWTHRGELG-VPVTFTGGLNYENMSENRKGYNNFRLNNGTPEFGHKGDLRRDERNLMWNVDPYLQTQWQLTQKLSLDAGVRYSSVWFDSNDHYIAPGNGDDSGDASYHHWLPAGSLKYALTDAWNLYLAAGRGFETPTINELSYRADGQSGFNFDLKPSTNDTVEVGSKTRIG-NGL-LTAALFQTDTDDEIVVASSMGGRTTYKNAGKTRRQGAELSLDQRFTGDWRVKASWTWLDATYRSN-V-CQ-G-----QNCD-GNRMPGIARNMGFASLGFIPDEGWYAGTDVRYMGDIMANDENTA-KAPSYTVVGLNTGYKFNYSQLTVDIFGRVDNLFDKEYIGSVIVNESN-----------------------
>EHN8398618.1
-----------MKIISVRQRLYPALLLPLTFSPV-LQAASASN-E-QTMIVTATPQTVSELDTPAAVSVIEGEDMRLATPRVNLSETLTSVPGLQVQNRQNYAQDLQISIRGFGSRSAFGVRGIRLYVDGIPATMPDGQGQISNIDINSIQDVEVLRGPFSALYGNASGGVINVTTETGRQPPTLEASSYYGSYGSWRYGLKATGAMGDGTQPGDVDYTVSTTRFTTHGYRDHSGARKNLANAKLGVRLDDVSKLSLIFNSVDI-KADDPGGLTESEWKADPQQA-PRAEQYNTRKTIKQTQAGLRYERQLSAQDDISVMAYAGERETTQYQSIPLVAQLKPAQAGGVITLQRHYQGIDSRWTHRGELG-VPVTFTGGLNYENMSENRKGYNNFRLNNGPPEFGHKGDLRRDERNLMWNVDPYLQTQWQLTQKLSLDAGVRYSSVWFDSNDHYIAPGNGDDSGDASYHHWLPAGSLKYALTDAWNLYLAAGRGFETPTINELSYRADGQSGFNFDLKPSTNDTVEVGSKTRIG-NGL-LTAALFQTDTDDEIVVASSMGGRTTYKNAGKTRRQGAELALDQRFAGDWRVKASWTWLDATYRSN-V-CQ-G-----QNCD-GNRMPGIARNMGFASLGFIPDEGWYAGTDVRYMGDIMANDENTA-KAPSYTVVGLNTGYKFNYSQLTVDIFGRVDNLFDKEYIGSVIVNESN-----------------------
>GHC04063.1
----------------------------------MLLAQDTAR-TLDTVVVTAAPLPSDRLRQPSATSVVDGDALRARNPLFSTEEALRGIPGVSVRDRQNAAQDLQLSIRGAGARSAFGMRGVRVIVDGIPATMPDGQSQLGHLDLGTLQRLEILRGPLAILQGNAAAGVIVATTERGREPTGFDADTGMDSLGQRRWGAGMSTA-A-GT----WDLRAGIGRLWGDGMRAQSASEREHANLRSGFEHAALGRIDLIVNHVRQ-FAQDPQGLTRAELEQDPTLAAPAALAFDTRKYSRQDQAGFAWHKDLSASSAINVAVYTGSRDILQFQSIPVATQAAPGHGGAVIGFDRRYDGVDANWRHRGSNG---WRASAGLTREHMREDRRGWENFVRDRST-VLGVRGVLRRDERNLLRADGAYVQVQWPLAEAWSLDAGLRHSRIDVASRDRFL--GNGDDGGSLRFVRSSPVAALHWHSRGPLALHLAWGRGFETPTLNELAYAPVG-DGPNRALRPAVSSQWELAGRWVDG-AQE-WNWALFDVRSRDEIVVASSSGGRTTYRNAASGVRRGAELGWTLR-GDRWDAALASTWLDARLQ-D---A--G------SVT--ERLPGTARAWGSAELRYRLANDVAIGIGVDASTAIEAGA-G-V-RAPGFAKWHL-LASRWTWRGRHVQGFARIDNVLDRRFAGSVIVAQAQGRYFEPAPGRSLVIGIEVATGER
>GHC88881.1
---------------------------------M-PQAQTDAPAL-AATVVTATRTEADPQDVPASIGSVAGDDLRQGRAQVNISEALGSVPGLQARERQNYAQDVQISMRGFGTRATFGIRGLRLYVDGIPATQPDGQGQLSHVDLASAERIEVLRGPFSALYGNSSGGVLQVFTEEGRGAPRLRLDTAAGSDGLLRFGTKLSGN--TGNDSG-VGYVLSASRFATDGYREHSAARRTLANAKLTLRPHEDGKLTLVANRVVLPKAEDPLGLERKDWQANPRGVAAAATNYNTRKSMDQTQAGLVYEHYLSEAHSVQGTLYGGQRSTQQFQSIPRNTQVSPLHPGGVIDLDRDYAGADLRWTWHTRLADAPLTVVAGLAYDGLREDRRGYENFV---G-SALGVQGALRRDEHNRVNNFDQYLQADWRVTQRWTLNAGLRHSRIRVDSQDRYITAANPDDSGVARYGATLPVVGASFAITESLRIYASAGKGFETPTLNELSYRPDQLPGLNFGLNPARSKSVETGLKHSAA-FGE-WTVAVFRTGTEDEIVTRT-IDGRATATNAGRTRRNGLELSWEQRFLQHLRMQMAATLLDARYR------A-N--------A-GSRMPGLAKSSLYASAGWMPQQGWRAGADWRVLSKVYVNDANND-AAAGYGVLGLYTGYLARVGSWQLEGFVRADNLLDKRYAGSVIVNDATGRYFEPAPGRNWLVGLSATLAL-
>HBZ31245.1
---MHVYQNRFGSSLGSLASIIGFFLAATLAEAQ-QAKPSGAV-VFDPITVTATRTEKLPEQIPNAITPIKRSEFTDHQPGATLDEFAQGTPGVFFQNQYNFTQDLRIAIRGFGARSPFGVRGIQLRVDDIPQTLPDGQTQLDAVDPALIERMDIVRGPSASLFGNASGGMISITTR-SPREKELSPRLVFGQYGFLKSELYAGGR----M--DYFDYGLFGSYLQQNGWRTHSSMENWFSQVKLNFQTSPDSDWMVMFHKFYSPDSKDPGALTLAEVKDNPRQASANNRLYNASEAISQEQFAIRYRKSLTANQTLTLVAHTLHRDFQNLL--PF---TN----GGQVEFDRWTGGLTTQFTSDHTLFERANRLLVGVDYAIQNDDRQRFNNH--------FGVRGATNLDQVERVQNVGPFFRNEWRVTNSLDWVVGGRWDWLHYRVKDAYLV--DNDQSGKQTLSQVSGTTGLVYRLHDNHQIFTHIASVFEAPTTTELINNPAGIGGFNRNLKAQTSLSKEIGLRGKPG--GFEYEATFFHIHTRNEITPELDAPGRAFFRNAGKSRRLGVETRLATIWNG-FRGEIAYTFSDFEFERY-I-VD-D-----IDLR-GNAFPGLPRHRWEGRVRYTP-TGVFGQLHVHRVGEFFVNDTNTA-TNDAYTLGQLLLGWEKKYGSFEGSIFFGINNLFDERYNA-------------------------------
>KKL02305.1
-------------------------------MAA-DSTEHT-P-A-EIIVVTAQGQQSPWL--GSAASSFYKSFELQP-LQTDAATLLQHIPGIQADSRANYAQDTRLSARGFGSRSSFGIRGLRLLQDGIPLSSPDGQGQFSSVLLDQLASVEVLTGPLAVLYGNATGGVVALQSRW-PTENSAAVQLSHSQFARQQLLSASVVK-GKHA------SSVSLKNAELQSQRAHSDAKKQQAQWLWQSAFEQDLKLQLRYDWSYDPLLQDPLGLTLQEWQSNPRQTASNALAFDTRKFTKQQQWSINLSQQ-GVDQSWRLAAWFGQRDVGQYLGFD-GSAP--TSAGGVVDLSRPYQGLDAAYSWQF----DQLRLSLGGALEQSTDERRGY--V---N---NQGVQGDLRRDEEGEVQSADLYSRFVWDFDSAWQLSGGIRHSDLDFDVTDFYITAQNPDDSGSTSFANTSAALALNFAQSEQLSWYLSAGRGFETPTFTEMAYQSNG-EGLNLALKESTNQQWELGNKWQQE-NWR-SSLALFLVESENELVVDQSSGGRTSYRNASETKRTGVELSALWFASASWQHQWTLTQLNARF-TQ------G------DLD-GKLLPGVAKQQAQWQISWMPQSDWMLQFDTLYRGKIATSDQNLL-FAPSATVYHLKLVAQSQFSAMQLRYYLGVDNLTDKNYIGAVVVNQANGRAFEPALPRSVSLGFSLNF---
>KOO57982.1
-------------------------------MAV-ENPDEL-P-D-EIIVVTAQGQQSPWI--GSAASSFRKSFERQP-LQTDAASLLQHIPGIQADSRANYAQDSRLSARGFGSRSSFGIRGIRLLQDGIPLSSPDGQGQFSSVLLDQLASVEVLTGPLAVLYGNAAGGVVALQSRW-PTENSASVQLSHSQFARQQLLSAAMVK-GKHA------SSLSLKNAELQSQRAHSDAKKQQAQWLWQSAFENELTLQLRYDWSYDPLLQDPLGLTAQEWQEDPRQTAANALTFDTRKFTKQQQWSINLSQQ-FADQSWRVAAWFGQRDVGQYLGFD-GSAP--TSAGGVVDLSRPYQGLDASYSWQF----DKVRLSVGGALEQSTDERRGY--V---N---NQGAQGDLRRNEEGEVQSADLYSRFVWDLDPAWQLSGGVRHSDLDFDVTDFYITAQNPDDSGSTAFARTSAALALNFAQSEHVSWYISAGRGFETPTFTEMAYQSSG-EGLNLGLKESTNQQWELGNKWQQG-NWR-SSLAVFLVESENELVVDQSSGGRTSYRNASETKRTGVELSTLWFASASWQHQWTLTQLNARF-TQ------G------ALD-GKLLPGVAKQQAQWQISWMPQSEWMLQFDTLYRGKIATSDQNLL-FAPSATVYHLKLVTETALSNLQLRYWLGVDNLTDKNYVGAVVVNQANGRAFEPALPRSVSLGLNLSF---
>MBC7445785.1
-------------------------------MA--QDNLGS-A-ALKEVVISASRAEQRRFDAPGAIDAVQVDPFRTASALVNLSELMGGVPGLQIRDRQNFAQDLQVSVRGFGTRSTFGVRGVRILVDGIPATMPDGQGQAATASLTSAKRIEVLRGPLAQLYGNAAGGVLQVFTQDPPVLKDYSLSAGAGTDGQRHVAAGIAG--GSAA-LGG---LLDVSRYETDGYRDHSAARRQQLNAKVVARPSAETTVTGIVNLFDQPLAEDPLGLTRSQFQQNPRQVVPGAITFNTRKTIEQQQAGLVVEHKLTASDTLSARLYGGARKVDQKLAL---------QTNGVVNLDRTYGGVGASWTHAMRVNELPVRWTVGVEADQLRETRKGFDNL---GGN-----NGLLRRNEDDTARSTDVFGQLDWTFAPDWQAIAGVRASRVRFGVDDRF-NTGSSNTSGSVQYRNTSPVVGLVWHAAETLNVYANLGTGFETPTLAESAYRAGG--GPNFALKPSKSTQGEVGVKLRSG-RHS-FDAALFEARSTDEIVALQSAGGRTVFQNADRTSRRGMEASWSAAWP--LDTRLGYTLLDARFKSPYAGS--Q-----GLVAAGNRLPGAPRHSLFADVEGDLAEMLKAGLEVRLESKSYVNDLNSD-AAPGYAVVSARLSREFRLSGAKMVLYGRIDNLLGKTYAGSVIVNDANARYFEPAPGRRLFVGVRSQF---
>MBC7619726.1
---------------------------------M-AGPVSAQN-L-DDVVVSASRSAQRSFDTPAAVQGVTREDIQGAGPQINLSESLVRVPGLIILDRQNYAQDLQVSIRGFGARSAFGIRGIRLLIDGIPATTPDGQGQGSSISLPSTDRIEVLRGPMALLYGNSSGGVIQAFSTAAPKEPELTYQYYTGSNGLHRADYQWGDTLG-SV--G---IVADYSTFSTDGYRVNSAAERKQFNGKVTFDMNDALRVNLVFNQFDMPQALDPLGLTRAQLTADPSQAGNNARY-NVRKTVLQNQWGGSATYAINQDHLMTARAYYGTRDNLQYQA----G--T-TANGAWTGLNRNYFGVGLQYNARSMWANLPVQWAAGYEFDRSREFRQAGASL---NGQ-K---TGQPSRSEDNQSDNSDLFVQGQALMSERVSLVAGLRSITVRFSSEDYFLADRDG--SGNVSYQATTPVLGFTYHALPELNLYANYGKGFETPTLAEMAYK-NGTGGFNTALNASNSQHYEVGSKWVPNAVSR-LDFALYQIDTVDELVVLRSVAGQTSYKNAPGTSRTGWELSGSTQFTPHLALSASASMIDAHYAQA-F-TS-G----TTAVDAGKQLPGIPQSFLYSELAWTPARGLRLAAELVQAGRIYANDTNSE-SA-GRTNLNLSASHRWLWDKGNITAYARVNNVSDERYVGSVIVNQAARQYFEPGLPRNWTVGLSLRLPL-
>MBM4259434.1
---MLQQTSRKGKVIRWRKGVFFNLLLTVIAQPAPATKNTTTTPQLAPVVVTATRGETPLAEVPASVSVIDQSDIQLGQQTIGLDESLNRVPGVFIQNSFNFAQDQRLSIRGFGTRSAFGVRELKVMVDGLPETSPDGQTEFDNVDLGAVQRIEVLRGPASSLYGNASGGVINITTEDGPARPFAETRITGGSFGLVKAQAKTGGQI--GR----LNFFFNTSYLHLGGYRDRSRTQAVVFTGKLRYTINPDSSFTTILNFTDS-PADDPGALTTAEVKRNRRQARALNVTLASGESVTQGKLGFVYRNQFAPGHEVTVTQYSMFRQFG--AKLPV---L-PSAGGGVVVFDRFGIGGGVKYAWNAMFGGFRNRFMLGVDTQYQIDNRRRFNND----S----GKSGKLRFHQNEEVQSVGPFMRNEFYLRDNLILSAGLRYDSIRFTVTDSFL--GDGNQSGTRTFDQISPMGGILYSPLPWLTLYANVSTAFQVPTTTEFANP-NEIGGLNPEIDPQKAINYEVGTRGVLW-DRLRYEGSFFWITIDNQLVQFQGASGRSFFRNAGHSTRRGIETSFQLPITSELSWIFSYTYLDAQYDRY-R-IQ-S-----GRLD-GNYEPGIAPHQVFTELFYAHSSGLYGALNLLYVDRLYADDTNLN-HNSSYTVVNARVGYELQLGRGKISPFVGLNNLGDEITTG-------------------------------
>OGA82330.1
---------------------------------FPFDLPPPEP-DLPAQVVRAARTPEAASGVPASFDVVTAARLREMGPGLQLSEALVSVPGVVALDRRNPAQDLQLSIRGFGARSTFGVRGVRLYEDGIPQTMPDGQGQTSGFDLGAAQRIEVLRGPASVLFGNAAGGVVQVFSPDAPDRPELRLGGVAGPDGLWRLATEVGA---Q-V--GDVNVSARSAWQGSEGWREHSASQRQQWRARLKWRLGADRELLAVVSEVRLPEAQDPLGLTAEQLAASPRQAGLNAQLYDTRKGIAQRQAGLVHTWRSGA-SEWRLMAHGGQRQVTQFQAIPAPAQALPGHPGGVIDLDRRFAGLDARWSWQGDLIERPLALTAGWAFDEMREHRRGFQNF-ADSEGVRLGVLGALRRDEDNAARNADPYLQATWDFAPDWSLGAGLRHSHVRFDSKDRYIAPGNGDDSGAMSFRATTPVLSLSHRLGAAAMAYVSAARSFETPTLNEVAYASSGQPGWNRGLRASEGTQVELGGKWQGD-AGRAAQVALFQVRTQDEIGVAENAGGRSVFRNVGATQRVGLELSAQARIAPGWSTRVAAAWTRAEHLDT-F--------------AGRALPGVPRRTAWAELVWRAATGWHSALSGQHRGRIWVNDANDA-FAPAATTWSWRAGWRQAWSDWRLDTMLWVDNLTDERTVGSVIVNEASRRYFEPTPGRSATVSATLTRVF-
>PIJ51737.1
----------------------------------MAFAAQTTTPT-ETLIVSARQTVPSELDTPAAIGVVDGSDLRQATPRVNLSEGLNAIPGLQIQNRQNYAQDLQLSVRGFGARSTFGVRGVRIYVDGIPSTMPDGQGQTSNIDLNSVDNVTVLRGPFSALYGNAAGGVVNINSQQGSQPATLEYGSWYGSYGSWRNSIKASGAVGDGSHPGDVNYLVSASRFTSHGWREHSAAQKNLANAQLGVRIDERSSLTLLFNCVDI-TAQDPGGLTAEQWQQNPRQV-AAITQYNTRKTVSQSQAGLRYLREITPQDDLSLMLYAGIRQTTQYQSIPYSTQLKSNHPGGVIDLTRHYQGVDSRWTHRDNVAGIPLTLTGGLDYETLSERRKGYENFIASSAGYTYGEKGHLRRNERNLVWNIDPYLQSSWQLTERLSLDAGLRYSMVNFDDNDDYITDGNGDDSYSNHFYQWLPAGALKYALTRSWNIYASAGRGMETPTLNERSYRSS--GGNNAGLKPATSNSYELGSKARIG-FGL-LSMALFATDSQNEIVADSSSDGRTSYKNAGKTQRRGLELGFDQQFAYDWRLKMAWTLLDARYRSN-V-CG-T-----ADCN-GHRIPGIARNMGYLSVGYQPETGWYAAGDLHYMSNIAADDENSV-IAPAYTVAGIDSGYKIRHGDWQLDLFGRIDNLFDRHYIGSVIVNESNGRYYESAPGRNYSVGATLSYAFN
>WP_047626329.1
-----------MKIISARKASLPLLLVPVVFVPLSAIGA---E-E-QTMIVSATPQTVSELDTPAAVSVVNGDDMRHATPRINLSESLGSVPGLQIQNRQNYAQDLQLSVRGFGARSTFGVRGIRMYVDGIPATMPDGQGQTSNIDLSSIDSVEVLRGPFSALYGNASGGVINMTTQTGQQPPTLEASSYYGSYGTWRYGMKATGAMGDGTHAGDVDYTVSTTRFTTKGFRDHSGARKNLANAKLGVRIDDASKLTLIFNSVDM-KANDPGGLSYQEWQNNPRQS-PRGDQYNTRKTIKQTQAGLRYDRQLSAQDDLSVMMYAGEREMTQYQSIPYQPQLRPSHSGGVIDMQRHYQGVDTRWTHRGELL-VPVTFTTGLNYENMSEDRRGYENFVMNNGVPDYGVKGDKRRDERNLMWNVDPYLQTSWQLTQKLSVDAGVRYSSVWFDSNDHYVTPGNGDDSGDASYHKWLPAGSVKYAVTDAWNLYAAAGRGFETPTINELSYRADNQGGLNIGLKPSTNNTYEVGSKTRIG-NGL-LTAALFRTDTDDEIVVDASAGGRTSYKNAGKTRRQGVEVSLDQQFAENWKLKMAWTYLDATYRTN-V-CG-D-----ADCN-GNRMPGIARNMGFASFGWQPEEGWYAGSDVRYMSDIMADDENTA-KAPSYTVVGLNTGYKFNYGNWGMDVFGRVDNLFDKEYVGSVIVNESN-----------------------
>WP_058086934.1
---------------------------------FPFDAPPPEP-DLPAQGVTASRSSEAVVDVPAALDVITAARLRETGPGLQLSEALLSVPGVVALDRRNPAQDLQLSIRGFGARSTFGVRGVRLYEDGIPQTMPDGQGQTSGFDLGAAQRVEVLRGPASVLFGNAAGGVVQVFSPDAPERPEASLSGTVGPDGLWRLATDAGA---Q-V--GDVNLSVRSAWQGSEGWREHSASQRQQWRARLRWRLDAGRELLAVVSEVRLPEAQDPLGLTAEQLARKPRQAGANARAYDTRKGIAQRQAGLVHSWRHGA-SEWRLMAHGGQRQVTQFQAIPAPVQTLPGHPGGVIDLERRFAGLDTRWRWQGELAERPVTLTAGWAFDEMREHRRGYQNF-DDSGGARLGVPGALRRDEGNTARNTDPYVHAGWTLHPDWTLAAGLRRSHVRFGSKDRYVAPGNGDDSGSMSFEATTPVLSLTHRWGPNAMAYVSAARSFETPTLNEVAYASSGQSGWNRGLRASQGTQIELGGKWQGE-AGRAAQVALFQVRTQDEIGAAENAGGRSVFRNVGGTERVGLELSAQARIAPGWHTRVAAAWTRAEYQDA-F---LGG---GGTVSAGRALPGVPRRTAWAELVWRMATGWHSALSWRHSGRIWANDVNDA-FAPASQAWSWRAGWRQAWSGWRLDTTLWVDNLTDERNVGSVIVNEGSRRYFEPAPGRSATVSATVTRVF-
>WP_081408766.1
---------------------------------M-TLS-AAEPL--EIIQIHAVPTHQDLLTTPASVQKIVNDKAQQQ-SNVNLSEQLQGIAGLQVNNRENYAQDLQISMRGFGARSTFGVRGIRLYVDGIPATMPDGQGQSSNIDLNSLRQLEVLSGPFSSIYGNSSGGTILTQTQEGQGRDSLQLGYVGGSHGKQQLNVQLQG--G-SDQASQPAYVISSSYFDTDGYREHSAARKALHNAKLTWNLDDGSKINWVLNHVDI-RADDAAGLSRADWKADRKQQASTLKAFDVRKTILQTQTGLTWTKPIDAHNELYSMAYLGNRQVQQYQSIPQKPQLNPRHAGGVIDFDRNYYGVDLRWKNTDWLP--NTTIIAGLAYDAMQEDRKGYENF---DADGHYGVKGQLRRDEKNTLWNLDPYVQASWQFLPAWHFNAGLRYSNVHYKSADHYIRAGNGDDSGRQSYDKVLPSVALGWNILPSLYSYISYAQGFETPTFTEMAYPTVGSSGMNFDLQASSSDTYEWGLKSQNP-YGL-FTAAVFQTNTKNDIVPDDANAGRSTFRNADKTLRQGVELTWQKDVWQDLKLRTSYSYLDATFAAD-I-PATNS---KALITKGTYIPGIAKNQAFASVAWQPQQGIQAGLDIRYMDKLFVDDMNSD-QAPSYTVAGAYVGYVWRNQDWTLNSFARVDNLFDKDYVGSVIVNDGNQRFFEPADGRNVSLGLSIRRAF-
>WP_134552876.1
--------MPSRPRPSFVSHLLPGS-LALCGLAIACAVQEERR-SLEPMVVTGSYNPSDTFDLPFSVDSIERRQIADGQLGINLSEVLPRVPGLVVQNRQNYAQDLQISSRGYGARSAFGIRGLKLLADGIPASTPDGQGQAATLNLDVAERIEVLRGPASTIYGSNAGGVIQMFSRDGQGAPRVGAETTVGSDGLSRNHLYTEGE-GDGV--G---FLVDASRMDTDGYRDHSAARRDQTFAKLNFRPDADSRLALIYSSLEQNDTEDPLGQTWDAYKHDPRSVTANAELYDTRKSIDHQQAGMNYERYFG-EATLQVNAYVGKRSVVQYLSIPRGVVSNSQRGGGVVDFDRDFHGGTVRWLQPVRQAPGELNLTVGLDYDQSRDDRRGYQNF---NGD-QLGVKGELRRDEVDTATSLDPYLQASWAI-DAWTLQAGVRHSTMKMEVDDRYLS--NGDASGSRRYRKNTPSFSVMYAFTPDLHGYLSAGKGFETPTQAEMAYAPVAADVFNFGLKPATSSQYEAGLKARLWGNTR-VNAAIFQIRTEDEIVVASSLGGRTSYQNAGKTLRRGFELGVESELSEHWNANLAYTRLSATYDSD-FEAG-G-----KTIGKGKHLPGVPASSLFGELVWKPVEGISMGWEGMYRSQVYVEDSNSEKAAPSYAVFNWRTRFEQRLGAWTFHQLVRLDNLFDRQYVGSVIVC--------------------------
>WP_187313078.1
-------------------------------MAA-EPQIDPAT-QLDTVRVLGDRRPLSG--FPGSVSIIEGETLRDGQRQVSLAETLARVPGINVLDRQNYSQDLQIQSRGYGARSTFGIRGIKLVVDGIPATALDGQGQASSFPIGSLDRIEVLRGPLALQYGNAAGGVILAETALD-GADGVQASAWTGSHRSRRVEAGALG--GGGD----WRWRAHGSHFISSGERAHSAAERAQLNMVAQWSPDDRRNLRLVLTGLTQPYTDDPLGLSRQQLQRTPRGTDPAAFTFDTRKRIDNLQIGARLEDTYAQGRSYWIGAHGIQRDIVQFLSVPVSAQRAPTSAGGVVDVGRISAGLGHRSQS-PE-G--SLLI--GLELGRLNEDRKGYENF-V--GT-GLGVRGRLRRDEDNRVRSTDAFAVADRSLGEHWKMLVALRYGRMRFSSDDDYRAAGNGDDGGRLNYRKTTFSLGVARAFA-EGELFASVGNGYETPTVTELAYGPDNLSGFNRELRAARYTTAEVGVRWRPR-WGE-VTATVYRIDGNDEIVPATSSGGRASFTNAGDTLRTGAEFGINGRWGSQWSYLASLNWTRARFASPFYNTS-G----RRFVASNNRVPGIAQTSGYAELAWETADAVDSALELRVRSATAVDDLNSE-QAAGYAQFALRLQWHGSRG-W--KGFVRADNLFDRDYVGSVIVNESNARFYEPGAGRSFTVGVERRQ---
>WP_198555138.1
--------------------------------MI-TQAQDSRTRDLKPVEIQSTRLQIAENRSPFSVSVLNQSRLQIGQPQLSLFDAMGTIPGVFSQNPDNFAQDLRISIRGFGARSSFGIRGLKVLLDGIPESTPDGQAKVNNFDVGSLGQLEVIRGASSALYGNASGGILSYTTET-PAYNFVEAQAVAGSYGFQRYQLKVGQKW--KQ----STLLLNASRNLQDGYRDYSSMNNWLLNLKFQHEFTASNKLTILYNLSKN-TAEDPGGLTLQQVGENRRMARPQNVQFQAFSGATQQRIAAIYDHLIGKKHQFQARTFWTNRDFENRLAF----L-----AGGNVQFLRNYMGGGVSYQYTDQFGSVSYRLKTGVDIENQQDNRKRYNNI-------D-GQQGPLSLEQVETFRNIGAYALQEFGLLKNTLLTIGTRYDAIRLNVNDEFLS--DGDQSGSRNYHRFSPTAGLNWEYQPERSVYANFSTSFETPALTELGTNPSNLGGFNPELGPMRAQNFEVGTKATFN--KVKVDVAVFQVNVRGEIVPQSEFPGRTFYRNAGNSRRRGVELGLTAQLVEGLTAYANYTYSDFKYLNT-T-TS-G------TFD-ENQLPGIPPHFGYGELRYFRPKGFYGIVQFRRNGTFYADDANQV-KTEAFSLLNLRFGWQIKWNKWSLEPFGGINNLLNQKYFANVQINAAGGRYFEPATSRAFFGGVKVRVW--
>EAO4087815.1
-----------MKIISVRQRLYPALLLPLTFSPV-LQAASAPN-E-QTMIVTATPQTVSELDTPAAVSVIEGEDMRLATPRVNLSESLTSVPGLQVQNRQNYAQDLQISIRGFGSRSAFGVRGIRLYVDGIPATMPDGQGQISNIDINSIQDVEVLRGPFSALYGNASGGVINVTTETGRQPPTLEASSYYGSYGSWRYGLKATGAMGDGTQPGDVYYTVSTTRFTTHGYRDHSGARKNLANAKLGVRLDDVSKLSLIFNSVDI-KADDPGGLTESEWKADPQQA-PRAEQYNTRKTIKQTQAGLRYERQLSAQDDISVMAYAGERETTQYQSIPLVAQLKPAQAGGVITLQRHYQGIDSRWTHRGELG-VPVTFTGGVNYENMSENRKGYNNFRLNNGTPEFGHKGDLRRDERNLMWNVDPYLQTQWQLTQKLSLDAGVRYSSVWFDSNDHYIAPGNGDDSGDASYHHWLPAGSLKYALTDAWNLYLAAGRGFETPTINELSYRADGQSGFNFDLKPSTNDTVEVGSKTRIG-NGL-LTAALFQTDTDDEIVVASSMGGRTTYKNAGKTRRQGAELALDQRFAGDWRVKASWTWLDATYRSN-V-CQ-G-----QNCD-GNRMPGIARNMGFASLGFIPDEGWYAGTDVRYMGDIMANDENTA-KAPSYTVVGLNTGYKFNYSQLTVDIFGRVDNLFDKEYIGSVIVNES------------------------
>EBE3970310.1
-----------MKIISVRQRLYPALLLPLTFSPV-LQAASAPN-E-QTMIVTATPQTVSELDTPAAVSVIEGEDMRLATPRVNLSETLTSVPGLQVQNRQNYAQDLQISIRGFGSRSAFGVRGIRLYVDGIPATMPDGQGQISNIDINSIQDVEVLRGPFSALYGNASGGVINVTTETGRQPPTLEASSYYGSYGSWRYGLKATGAMGDGTQPGDVDYTVSTTRFTTHGYRDHSGARKNLANAKLGVRLDDVSKLSLIFNSVDI-KADDPGGLTESEWKADPQQA-PRAEQYNTRKTIKQTQAGLRYERQLSAQDDISVMAYAGERETTQYQSIPLVAQLKPAQAGGVITLQRHYQGIDSRWTHRGELG-VPVTFTGGVNYENMSENRKGYNNFRLNNGTPEFGHKGDLRRDERNLMWNVDPYLQTQWQLTQKLSLDAGVRYSSVWFDSNDHYIAPGNGDDSGDASYHHWLPAGSLKYALTDAWNLYLAAGRGFETPTINELSYRADGQSGFNFDLKPSTNDTVEVGSKTRIG-NGL-LTAALFQTDTDDEIVVASSMGGRTTYKNAGKTRRQGAELALDQRFAGDWRVKASWTWLDATYRSN-V-CR-G-----QNCD-GNRMPGIARNMGFASLGFIPDEGWYAGTDVRYMGDIMANDENTA-KAPSYTVVGLNTGYKFNYSQLTVDIFGRVDNLFDKEYIGSVIVNES------------------------
>EBY2958597.1
-----------------------------------LQAASAPN-E-QTMIVTATPQTVSELDTPAAVSVIEGEDMRLATPRVNLSESLTSVPGLQVQNRQNYAQDLQISIRGFGSRSAFGVRGIRLYVDGIPATMPDGQGQISNIDINSIQDVEVLRGPFSALYGNASGGVINVTTETGKQPPTLEASSYYGSYGSWRYGLKATGAMGDGTQPGDVDYTVSTTRFTTHGYRDHSGARKNLANAKLGVRLDDVSKLSLIFNSVDI-KADDPGGLTESEWKADPQQA-PRAEQYNTRKTIKQTQAGLRYERQLSAQDDISVMAYAGERETTQYQSIPLVAQLKPAQAGGVITLQRHYQGIDSRWTHRGELG-VPVTFTGGVNYENMSENRKGYNNFRLNNGTPEFGHKGDLRRDERNLMWNVDPYLQTQWQLTQKLSLDAGVRYSSVWFDSNDHYIAPGNGDDSGDASYHHWLPAGSLKYALTDAWNLYLAAGRGFETPTINELSYRADGQSGFNFDLKPSTNDTVEVGSKTRIG-NGL-LTAALFQTDTDDEIVVASSMGGRTTYKNAGKTRRQGAELSLDQRFAGDWRVKASWTWLDATYRSN-V-CQ-G-----QNCD-GNRMPGIARNMGFASLGFIPDEGWYAGTDVRYMGDIMANDENTA-KAPSYTVVGLNTGYKFNYSQLTVDIFGRVDNLFDKEYIGSVIVNESNGRYYEPAPGRNYGVGINLAWQFE
>EHB2204106.1
-----------MKIISVRQRLYPALLLPLIFSPV-LQAASAPN-E-QTMIVTATPQTVSELDTPAAVSVIEGEDMRLATPRVNLSESLTSVPGLQVQNRQNYAQDLQISIRGFGSRSAFGVRGIRLYVDGIPATMPDGQGQISNIDINSIQDVEVLRGPFSALYGNASGGVINVTTETGRQPPTLEASSYYGSYGSWRYGLKATGAMGDGTQPGDVYYTVSTTRFTTHGYRDHSGARKNLANAKLGVRLDDVSKLSLIFNSVDI-KADDPGGLTESEWKADPQQA-PRAEQYNTRKTIKQTQAGLRYERQLSAQDDISVMAYAGERETTQYQSIPLVAQLKPAQAGGVITLQRHYQGIDSRWTHRGELG-VPVTFTGGVNYENMSENRKGYNNFRLNNGTPEFGHKGDLRRDERNLMWNVDPYLQTQWQLTQKLSLDAGVRYSSVWFDSNDHYIAPGNGDDSGDASYHHWLPAGSLKYALTDAWNLYLAAGRGFETPTINELSYRADGQSGFNFDLKPSTNDTVEVGSKTRIG-NGL-LTAALFQTDTDDEIVVASSMGGRTTYKNAGKTRRQGAELALDQRFAGDWRVKASWTWLDATYRSN-V-CQ-G-----QNCD-GNRMPGIARNMGFASLGFIPDEGWYAGTDVRYMGDIMANDENTA-KAPSYTVVGLNTGYKFNYSQLTVDIFGRVDNLFDKEYIGSVIVNES------------------------
>HAW6626196.1
-----------MKIISVRQRLYPALLLPLTFSPV-LQAASASN-E-QTMIVTATPQTVSELDTPAAVSVIEGEDMRLATPRVNLSETLTSVPGLQVQNRQNYAQDLQISIRGFGSRSAFGVRGIRLYVDGIPATMPDGQGQISNIDINSIQDVEVLRGPFSALYGNASGGVINVTTETG-----IEASSYYGSYGSWRYGLKATGAMGDGTQPGDVDYTVSTTRFTTHGYRDHSGARKNLANAKLGVRLDDVSKLSLIFNSVDI-KADDPGGLTESEWKADPQQA-PRAEQYNTRKTIKQTQAGLRYERQLSAQDDISVMAYAGERETTQYQSIPLVAQLKPAQAGGVITLQRHYQGIDSRWTHRGELG-VPVTFTGGLNYENMSENRKGYNNFRLNNGPPEFGHKGDLRRDERNLMWNVDPYLQTQWQLTQKLSLDAGVRYSSVWFDSNDHYIAPGNGDDSGDASYHHWLPAGSLKYALTDAWNLYLAAGRGFETPTINELSYRADGQSGFNFDLKPSTNDTVEVGSKTRIG-NGL-LTAALFQTDTDDEIVVASSMGGRTTYKNAGKTRRQGAELALDQRFAGDWRVKASWTWLDATYRSN-V-CQ-G-----QNCD-GNRMPGIARNMGFASLGFIPDEGWYAGTDVRYMGDIMANDENTA-KAPSYTVVGLNTGYKFNYSQLTVDIFGRVDNLFDKEYIGSVIVNES------------------------
>MIP96338.1
----------MYQSPKFPF-VKSTLSCLICAGQN-IYAENTQEVQ-RTIIIQATRTDRERLTTPASVYYLNQEQ-DNS-MNVNLSETLKGVPGLQLNNRENYAQDLQISMRGFGARSSFGVRGVRLYVDGIPATMPDGQGQTSNIDLNSLDHIEVLGGAFSSLYGNSSGGTILTTTTEGQGADSIELGHSAGSQNKGQTKLVLQG--G-SENASEPSYIISSSYFDTNGYRDHSSAHKVLNNAKLTWDLEDGSKINWMNNYVKI-AADDPGGLTRDQWKANPRQVATNVLLYNARKEIEQLQTGLTWNKPINDQHELYGMAYWGQRAVTQYQSIPRTAQGGVNHAGGVIDFDRNFYGTDLRWTGKDILP--DIQLIAGLAFDAMTEDRKGYQNFL---GD-RLGVKGELRRDEDNTLWNLDPYLQASYHFAPDWTLDAGLRYSNVHFKSKDKFLA--NGNNSGKTDYQKLLPSMALSWQILPELMTYVSYAQGFETPTFTEMSYPANAENR-SFSLKAAESETYEMGLKSANT-LGD-FTVAVFHTTTQDDIVSAGNDNGRSTFRNADQTLREGIELSWNKSLWRDLTAQASYSYIDATFDAD-I-PEILNQNNVSRVESGNYIPGIAKNQAFLSLGWKPENGLSAGLDVRYSDRIYVNDTNTE-YAPSYTVAGANVGYKWNMKDWSVKTFARVDNLFDKDYSGSVIVNE-------------------------
>PZN89090.1
----------MKIVRTGALAVLVLAAHLAPAHLS-AQEEQAADVPLVPLTVTVLRTPVRMDQAPFTVAAWRRDAAERARPGQGLDEALRGVAGVQVDNRYNDALGERLSIRGFGARAQFGVRGVKVVVDGIPATMPDGQTTLNHLDLASLGRVEVIRGPASALWGNGAGGVVQLETEPPPVSGRQELESAAGSNGFLRLTSVTAGHAG-AA--A---YRVAFSRTASDGYREW--NASEIYRGNAMVRYAGVNDIRVVGHFVHY-DAQNPGALTVAQIAEDRRQANGNNRAQRTGEEGVHGQLGVVWRRPV-GQNDLEVSVHGIVRSLT--NPIP-PTII---------ELDRLAGGARIALHGSVDIADRELRWSVGAETELQRDDRQNWVNE----Q----GTRGELTLDQFETVTGVGAFAQVAAPLAARVHALGGIRYDRYRFEAEDRLITADNPDDSGSRTMDALSPSVGVLVEWDSRVQLYTNVATSYETPTTTELVNRPTGAGGFNPDLDPQRTVSVEVGLKGRIG-QSLAYDVAAYRARVEDALISEVQDAGRQFFRNAGTALHRGAEASLSLALFDGLTGRIGYTYTDARFD-S-YVTE-D-----GAFD-GNRVPGVAPFRFDAALTYRGRRGWFVGVDYRRVSRIPVNDANTA-FSPGYQVTDLRLGMELRLGGVSLSPFAVVSNVFDEEYNASVTVNA-------------------------
>WP_041495165.1
--------------------------------MH-SQIDS--LETVRIQVAAPVDLQNTTVDLPFSISTRNFKGSQTAKQQLSLDEYLYGIPGLFVLNRNNYSQDLRISLRGFGARSAFGIRGIKIVVDGIPETTPDGQGQIDNLTLGLIDNLQVLRGPASLLYGNAGGGVININTVSQIDSTYIEAGAVAGNFGM--NKFDLTSGIKHDA--G--VSVISFSRTSSEGYRDFSGFETNQFNWKSAFDLKNDNNFSIQLNYTDSPFALDAGGLTLSEVKQDRRQARDRNVQFDSQEQVRQLKTGVSYDQSWGNLSLQ-TYGFYSYRDFD--NKLP----FE--S-GGQVQLYRNYYGQGSYLTYDSQNDRLKNKFQIGYSLAFQADQRLRYDNM-------D-GDRGALDFNQLETYNNYGFYAVDRLSIGQ-WNILGGLRYDINNLKAEVRSGD--DNSGSQN--LNSWSGSAGINYELNPSQRFFANVATSFETPALSELSSNPDGSSGFNPDLTPQKAVNYEVGFKSQES-A-LQYSAAVFYIQTTDDLVPEAQFPGRTFYRNAGSTQRYGLELSATAAITQNLAVNASYTYSDFAYA-D-YNLD-G-----QDLE-GKLLPGIPKHLASLGLTYQVENGLFLQLNTTYRGALFADDLNDA-KIKDALISDLSASYPLQLGNTRFTVLGGVNNLFNSSYFDNVRINAG-GRFYEPAPGVHVYAGLRVRI---
>WP_075252161.1
--------MSRLTVLAAACGLFATSATPPVLAAD--PAPASPQ-RLPAVQVDARVRGVDDFDLPASFTVVSADDDNR--RGAQVSELLDGIPGLVARDRQNYAQDTQLSIRGFGARSTFGVRGVRLLVDGIPASMPDGQGQLSHFNVLGAERVEVLRGPFSALYGNSSGGVLQLWSADGAPNDPWRLRATYGSNATVDVGTQLLGQ-Q-GA----VHYNLAANHFETDGVRDHSRAKRDSVNAKLGFDLA-EGRLDLVLNYLDAPDAQDPLGLTRAQFNADPAHATSVATQFNTRKSVRQSQAGAIFTQQFD-NQALRLMAYDGQRSVEQFLAIPLAVQRNPLHSGGVIDLDSNYEGADARWAWQGEALGRPLQLTVGTNVDRQRQHRTGYENF-V--GD-ILGVKGALRRNQRDEVQNVDQFAQLWWQWSERWSALLGVRHSDVRFASDDHYTVGRNPDDSGQREYSATTPVAGIVFRADEDLRFYASLGRGFETPTFNELGYRSDGGAGLALDLGAATSRNVEVGSKWRAQSGAA-VEFALFRADTDDELAVASNTNGRSTYRNIRATRRQGAELSWHQPIGATQQLQLAYTFVDATVRDGYLTCA-SSGCTTVPVANGARLPGVPRQQLFARWQWQPAQ-WRFAAESVASGATVVNDLATE-RAPGDALVNLEASRRWTTTLGALRTFARVDNVLDRQYVGSVIV---------------------------
>WP_084166454.1
--------------------------------MA-FAQEP--V-VVEPLIITAPRTSSGWLQTPAAVGAVEAAD-VQGEQRLTLDRLLAPVPGVLTQDRYNFAQGMRLSIRGFGARASFGTRGVRVLVDGVPLTMPDGQTELDGLDLGLVERLEVLRGPASTLYGNAAGGVLLIETREPPAVPYALVDLSGGELGYRRAQVEAGASQGDG---A----LFAVSRTELDGYRAHNRAETLAVTGKLNWYAS-AGQLGLTLNAIDN-RTEDPGGLRIDEVRADRDRAAPNNLLFDGDESVRQQRMALSWKGRAPGEDDYLVRAWYGRRDFA--NRLP----F---EDGGQAGFDRDFAGLGTQYTHRAQWFGMAHQLTAGVDLEAQRDDRTRHDNL-Q--G----T-RGVRTGDQEEKVDSWALFVEDEIALSERWLATLGLRYDEVRIEVDDRFVT--DPDESGSRRLDDWNYSAGLSYRLDAHHRLYARVATSFETPTNNELANPAGG--GFNPSLGPAQALNREVGLKGEW--DDLRYEAVLYSVRVEDELVPFTL-PDRTYYRNAGESRRDGVELSLDWRFAPRWALAAAYSYNDYRY-VD-Y--R-L----DDVFD-DNALPGIARHALFTELQYE-YDGWYTRVNANAYGRQYADDANQT-RIGGYALYNLRVGKRLAWAGQEIEPYLGIDNLTGRDYYDNIRINAAAGRYFEPAPGRTLYAGVKLTF---
>CZU30608.1
------------------------------------MGA---D-E-QTLIVSATPQTVSELDTPAAVSVVNGDDMRHAAPRINLSESLGSVPGLQIQNRQNYAQDLQLSMRGFGARSTFGVRGIRMYVDGIPATMPDGQGQTSNIDLSSVENVEVLRGPFSALYGNASGGVININTQTGQQPPTIEASSYYGSYGTWRYGMKATGAMGDGTHAGDVDYTVSTTRFTTKGYRDHSGARKNLANAKLGVRIDDASKLTLIFNSVDM-KANDPGGLNYQEWQDNPRQS-PRGDQYNTRKTIKQTQAGLRYDRQLSAQDDLSVMMYAGEREMTQYQSIPYQPQLRPSHSGGVIDMQRHYQGIDTRWTHRGELL-VPVTFTTGLNYENMSEDRRGYENFVMNNGVPEYGVKGDKRRNERNLMWNVDPYLQTRWQLTQKLSVDAGVRYSSVWFDSNDHYVTPGNGDDSGDASYHKWLPAGAVKYAVTDAWNLYAAAGRGFETPTINELSYRADNQGGLNIGLKPSTNNTYEVGSKTRIG-NGL-LTAALFRTDTDDEIVVDASSGGRTSYKNAGKTRRQGVEVSLDQQFAENWKLKMAWTYLDATYRTN-V-CG-D-----DNCN-GNRMPGIARNMGFASFGWQPEEGWYAGTDVRYMSDIMADDENTA-KAPSYTVVGLNTGYKFNYGNWGLDLFGRVDNLFDKTYAGSVIVNESNGRYYEPAPGRNYGVGLSVAYRFE
>EAZ0388416.1
-----------MKIISVRQRLYPALLLPLIFSPV-LQAASAPN-E-QTMIVTATPQTVSELDTPAAVSVIEGEDMRLATPRVNLSESLTSVPGLQVQNRQNYAQDLQISIRGFGSRSAFGVRGIRLYVDGIPATMPDGQGQISNIDINSIQDVEVLRGPFSALYGNASGGVINVTTETGRQPPTLEASSYYGSYGSWRYGLKATGAMGDGTQPGDVYYTVSTTRFTTHGYRDHSGARKNLANAKLGVRLDDVSKLSLIFNSVDI-KADDPGGLTESEWKADPQQA-PRAEQYNTRKTIKQTQAGLRYERQLSAQDDISVMAYAGERETTQYQSIPLVAQLKPAQAGGVITLQRHYQGIDSRWTHRGELG-VPVTFTGGVNYENMSENRKGYNNFRLNNGTPEFGHKGDLRRDERNLMWNVDPYLQTQWQLTQKLSLDAGVRYSSVWFDSNDHYIAPGNGDDSGDASYHHWLPAGSLKYALTDAWNLYLAAGRGFETPTINELSYRADGQSGFNFDLKPSTNDTVEVGSKTRIG-NGL-LTAALFQTDTDDEIVVASSMGGRTTYKNAGKTRRQGAELALDQRFAGDWRVKASWTWLDATYRSN-V-CQ-G-----QNCD-GNRMPGIARNMGFASLGFIPDEGWYAGTDVRYMGDIMANDENTA-KAPSYTVVGLNTGYKFNYSQLTVDIFGRVDNLFDKEYIGSVIVNE-------------------------
>EBE0869890.1
-----------MKIISVRQRLYPALLLPLTFSPV-LQAASASN-E-QTMIVTATPQTVSELDTPAAVSVIEGEDMRLATPRVNLSETLTSVPGLQVQNRQNYAQDLQISIRGFGSRSAFGVRGIRLYVDGIPATMPDGQGQISNIDINSIQDVEVLRGPFSALYGNASGGVINVTTETG-----IEASSYYGSYGSWRYGLKATGAMGDGTQPGDVDYTVSTTRFTTHGYRDHSGARKNLANAKLGVRLDDVSKLSLIFNSVDI-KADDPGGLTESEWKADPQQA-PRAEQYNTRKTIKQTQAGLRYERQLSAQDDISVMAYAGERETTQYQSIPLVAQLKPAQAGGVITLQRHYQGIDSRWTHRGELG-VPVTFTGGLNYENMSENRKGYNNFRLNNGPPEFGHKGDLRRDERNLMWNVDPYLQTQWQLTQKLSLDAGVRYSSVWFDSNDHYIAPGNGDDSGDASYHHWLPAGSLKYALTDAWNLYLAAGRGFETPTINELSYRADGQSGFNFDLKPSTNDTVEVGSKTRIG-NGL-LTAALFQTDTDDEIVVASSMGGRTTYKNAGKTRRQGAELALDQRFAGDWRVKASWTWLDATYRSN-V-CQ-G-----QNCD-GNRMPGIARNMGFASLGFIPDEGWYAGTDVRYMGDIMANDENTA-KAPSYTVVGLNTGYKFNYSQLTVDIFGRVDNLFDKEYIGSVIVNE-------------------------
>EEJ2930353.1
-----------MKIISVRQRLYPALLLPLTFSPA-LQAASVPN-E-QTMIVTATPQTVSELDTPAAVSVIEGEDMRLATPRVNLSESLTSVPGLQVQNRQNYAQDLQISIRGFGSRSAFGVRGIRLYVDGIPATMPDGQGQISNIDINSIQDVEVLRGPFSALYGNASGGVINVTTETGRQPPTLEASSYYGSYGSWRYGLKATGAMGDGTQPGDVDYTVSTTRFTTHGYRDHSGAQKNLANAKLGVRLDDVSKLSLIFNSVDI-KADDPGGLTESEWKADPQQA-PRAEQYNTRKTIKQTQAGLRYERQLSAQDDISVMAYAGERETTQYQSIPLVAQLKPAQAGGVITLQRHYQGIDSRWTHRGELG-VPVTFTGGLNYENMSENRKGYNNFLLNNGTPEFGHKGDLRRDERNLMWNVDPYLQTQWQLTQKLSLDAGVRYSSVWFDSNDHYIAPGNGDDSGDASYHHWLPAGSLKYALTDAWNLYLAAGRGFETPTINELSYRADGQSGFNFDLKPSTNDTVEVGSKTRIG-NGL-LTAALFQTDTDDEIVVASSMGGRTTYKNAGKTRRQGAELSLDQRFAGDWRVKASWTWLDATYRSN-V-CQ-G-----QNCD-GNRMPGIARNMGFASLGFIPDEGWYAGTDVRYMGDIMANDENTA-KAPSYTVVGLNTGYKFNYSQLTVDIFGRVDNLFDKEYIGSVIVNE-------------------------
>KRO89035.1
---------------------------------S-QNSIKDSI-QLKEVIVTITKINDSLKNSPFSISSKNYSKFQTTANQFYLSEYIERIPGVFISNDNNFAQDARISIRGFGSRANFGIRGIKLIVDGVPETTPDGQTQLDNLNLEIIELIELIRGVSSSFYGNSSAGVIKIKSISDFNKNFSKIGYSLGSNKQ-SKKQAIIG-YKNKK--T--YYTFLLSETSSDGYRDYSGFKNTNFNLRINKNISNDSQLGLNFNYVNSPYAYDSGGLTISEVNQDRKQARSNNLLYKTKESIIHSKLSAAFKKQI-SQKSLSSYIFFSKRDFN--GKIP----IN--N-GGAINLDRKYWGIGASILLKNNL---KTQI--GFDIGNQSDLRKRY--Y---N-N-N-GVIGKQVLSQYENFSNLGIYLINNYSLKY-LTFSSGLRYDINKINLEDLFLI--DGNSSDKINLNSFNPSFGINYKIAKNSRLFANVSSGFETPTLNEFSSSPIG-SGFNSTLKSQKSLNLEFGLSQNNS-SKLSFDIVYFNSSTINEVLSDENFPNQIFYNNAGKSKRSGLEISGLFKI-NE-LINIETSYSVGEYIDE-FIDN-E-----NNYS-GNKIPGIPDNIMTINLEYRTKSELFINLNLKSIGGIYADNSNSV-KISDSKTINFKIGKELEFNKIKFNPFLTVNNVFGNNYFDNIRINAG-GRHYEPAPKRVFFGGVKIIL---
>OLC87159.1
-----------------------------------MLSGQTSDPTLPPTTVSVTRTAVQLTKVPLSIHSIDRAQISRAKPTWGLDEALANVPGVYVANRYNFSQDQRISIRGFGARSAFAVRGIKILVDGIPQTLPDGQGQLTNLELGEVDRIEVLRGSASALYGNASGGVISIWTTPHDVAYNEEARFVAGRFGWNKWQTTTSLRLGRGS--A----LVTVSRLDYEGERDHSAADNRVLNARVRLPVGAWSLALVTDLGDNP-RADNPGSLTLAELQANRDTVPLLNRNRNAGKALIQFQGGATLRHAMANGGEAAFTVFGLTRDLK--NPIT-TTYI---------DLNRVDYGARASVTYPVPLGSLAHRLTAGFDFQRQRDDRKNFNYL----N----TGDSARSLDQLEHVTEIGPFVQSALELSPRTTITAGLRYDWVQFAVHDRLITTTNPDDSGDRLMRALSGSLGLALNPSSAVTVYGNLGTSFETPTTTELANSQSGAGGFNPDLKPQHAWNYEVGARGSAG-GRLAYSLSVFQADVRDALIPELAAPF--YYRNAGSTRHRGVELSGDLSVAPGVNLAAVWTYADYRYR-R-YSFT-TG-TTVHTLD-GRVLPGVPQHWLHLIVRSAAVRGAWLEIEQSYSSGYVVSDTLDT-RAAPWWATNLRVGWE-KAGGMRLAPFLGINNAFNHLYVSSVVINAARDRFYEPAPGRNIYVGLTIGAGR-
>OLD90125.1
-----------------------------------MLSGQTSDPTLPPTTVSVTRTAVQLTKVPLSIHSIDRAQISRAKPTWGLDEALANVPGVYVANRYNFSQDQRISIRGFGARSAFAVRGIKILVDGIPQTLPDGQGQLTNLELGEVDRIEVLRGSASALYGNASGGVISIWTTPHDVAYNEEARFVAGRFGWNKWQTTTSLRLGRGS--A----LVTVSRLDYEGERDHSAADNRVLNARVRLPVGAWSLALVTDLGDNP-RADNPGSLTLAELQANRDTVPLLNRNRNAGKALTQFQGGATLRHAMANGGEAAFTVFGLTRDLK--NPIT-TTYI---------DLNRVDYGARASVTYPVPLGSLAHRLTAGFDFQRQRDDRKNFNYL----N----TGDSARSLDQLEHVTEIGPFVQSALELSPRTTITAGLRYDWVQFAVHDRLITTPNPDDSGDRLMRALSGSLGLALNPSSAVTVYGNLGTSFETPTTTELANSQSGAGGFNPDLKPQHAWNYEVGARGSAG-GRLAYSLSVFQADVRDALIPELAAPF--YYRNAGSTRHRGVELSGDLSVAPGVNLAAVWTYADYRYR-R-YSFT-TG-TTVHTLD-GRVLPGVPQHWLHLIVRSAAVRGAWLEIEQSYSSGYVVSDTLDT-RAAPWWATNLRVGWE-KAGGMRLAPFLGINNAFNHLYVSSVVINAARDRFYEPAPGRNIYVGLTIGAGR-
>PYO59230.1
---------MPWLATSRQSAVLAVLCGVWPAVRA-QQRDTTVDVTLPPTVVSVTRANPPINRIPQAVHLVDQIEISRARPTWGLDEALVTVPGVYAANRYNFSLDQRISIRGFGARSAFAVRGIKVLVDGIPQTLPDGQGQLTNLELGAADRIEILRGSASALFGNASGGVISIWTDPTAPRNRQEVRVLFGTFNWSKWQSSTSFRVGAGS--G----LVTVSRLDYTGQRQHSDADFRNVNSRWHFPLAGWSLAATADIGWDP-RADNPGALTAAELARNPDAAASRNITLVAGKDVTQGQGGVTVRREFGGGGEASLTVFAITRTLK--NPTT-FAYI---------DLDRLAYGARASVSRPVPLGRLNHRLTVGIDFQRQRDDRLNFGNN----A----GPDSTRSLDQLEHVTEVGPFVQSALQIVPQVSVTGGLRYDWVSFRADDRLITTTNPDDSGRRLMRALSGSFGVAVTPSDAVTVYGNIGTSFETPTTTELTNRPSGAGGFNPTLQPQKATNYEIGVRGDVA-GRLNYSLALYDAAVRGELIQPVPADNRVFYQNAGTSRHRGVELGAELEIASGVSLTTSWTYSDFRYT-H-YL----------GLD-GRALPGIPQHWLHFLLKGTFARGGWAEVEETHSSGYLVSDALDT-RTSSWWTTNVRVGWD-AAGSLRLRPFLGFNNVFNRSYVGSVVI---------------------------
>WP_055411856.1
---------------------------------M-AQVDS--LETITIKVQPAIDLETVGGIVPFSVESRSFQTSRQRLQQLSFNEYLEGIPGLFILSPNNFSQDLRISLRGFGARSAFGIRGIKIVVDGIPETTPDGQGQLDNLTLGIIDELQVLRGPASLLYGNASGGVINIKTVREIDSSFVQAGSTIGNYNM--FKWDLLSGVKHNN--G--ATIISLSRTTTDGYREHAAFETNQLNIRSRFNLKGSSSLDFQLNYTDSPVALDAGGLTIEEVNQDRRQARSRNVEFDSREQVRQLKTGVSFNKSWDQIGFQ-SYGFYSYRDFD--NNLP----FE--S-GGQVELYRNYYGQGSYLTYETSGNNYTNKIQLGYALAFQADQRQRFDNV-------N-GVRGNSDFNQLESFNSYGFYLIDNLEFSN-WNLQGGLRYDINTLEAEDRTVA--ANNSKQN--LNSWSGSLGVTYELPNSNYLYGNVSTSFETPALTELSSNPDGATGFNENLDPQRAINYEVGFKNSAS-K-LRWNAALFYMRTSDDLVPESQFPNRTFYRNAGSTNRYGLELSGELLLSRSITVNGSYTFSQFEYD-E-YTLD-Q-----NDLS-GNLLPGIPKHTAALGLTYQASNQLTIQWNNTYRGSLLADDANAT-QVEDAIISNINLGYPIEFNRVNLTLRAGVNNLFDTQYFDNIRINAG-NRYYEPAPGINFYTGLNLRF---
>EBG3711537.1
-----------MKIISVRQRLYPALLLPLTFSPV-LQAASAPN-E-QTMIVTATPQTVSELDTPAAVSVIEGEDMRLATPRVNLSESLTSVPGLQVQNRQNYAQDLQISIRGFGSRSAFGVRGIRLYVDGIPATMPDGQGQISNIDINSIQDVEVLRGPFSALYGNASGGVINVTTETGKQPPTLEASSYYGSYGSWRYGLKATGAMGDGTQPGDVDYTVSTTRFTTHGYRDHSGARKNLANAKLGVRLDDVSKLSLIFNSVDI-KADDPGGLTESEWKADPQQA-PRAEQYNTRKTIKQTQAGLRYERQLSAQDDISVMAYAGERETTQYQSIPLVAQLKPAQAGGVITLQRHYQGIDSRWTHRGELG-VPVTFTGGVNYENMSENRKGYNNFRLNNGTPEFGHKGDLRRDERNLMWNVDPYLQTQWQLTQKLSLDAGVRYSSVWFDSNDHYIAPGNGDDSGDASYHHWLPAGSLKYALTDAWNLYLAAGRGFETPTINELSYRADGQSGFNFDLKPSTNDTVEVGSKTRIG-NGL-LTAALFQTDTDDEIVVASSMGGRTTYKNAGKTRRQGAELSLDQRFAGDWRVKASWTWLDATYRSN-V-CQ-G-----QNCD-GNRMPGIARNMGFASLGFIPDEGWYAGTDVRYMGDIMANDENTA-KAPSYTVVGLNTGYKFNYSQLTVDIFGRVDNLFDKEYIGSVIVN--------------------------
>EEN7913839.1
-----------MKIISVRQRLYPALLLPLTFSPV-LQAASAPN-E-QTMIVTATPQTVSELDTPAAVSVIEGEDMRLATPRVNLSESLTSVPGLQVQNRQNYAQDLQISIRGFGSRSAFGVRGIRLYVDGIPATMPDGQGQISNIDINSIQDVEVLRGPFSALYGNASGGVINVTTETGRQPPTLEASSYYGSYGSWRYGLKATGAMGDGTQPGDVDYTVSTTRFTTHGYRDHSGARKNLANAKLGVRLDDVSKLSLIFNSVDI-KADDPGGLTESEWKADPQQA-PRAEQYNTRKTIKQTQAGLRYERQLSAQDDISVMAYAGERETTQYQSIPLVAQLKPAQAGGVITLQRHYQGIDSRWTHRGELG-VPVTFTGGLNYENMSENRKGYNNFRLNNGTPEFGHKGDLRRDERNLMWNVDPYLQTQWQLTQKLSLDAGVRYSSVWFDSNDHYIAPGNGYDSGDASYHHWLPAGSLKYALTDAWNLYLAAGRGFETPTINELSYRADGQSGFNFDLKPSTNDTVEVGSKTRIG-NGL-LTAALFQTDTDDEIVVASSMGGRTTYKNAGKTRRQGAELALDQRFAGDWRVKASWTWLDATYRSN-V-CQ-G-----QNCD-GNRMPGIARNMGFASLGFIPDEGWYAGTDVRYMGDIMANDENTA-KAPSYTVVGLNTGYKFNYSQLTVDIFGRVDNLFDKEYIGSVIVN--------------------------
>EGS7806628.1
-----------MKIISVRQRLYPALLLPLTFSPV-LQAASASN-E-QTMIVTATPQTVSELDTPAAVSVIEGEDMRLATPRVNLSETLTSVPGLQVQNRQNYAQDLQISIRGFGSRSAFGVRGIRLYVDGIPATMPDGQGQISNIDINSIQDVEVLRGPFSALYGNASGGVINVTTETGRQPPTLEASSYYGSYGSWRYGLKATGAMGDGTQPGDVDYTVSTTRFTTHGYRDHSGARKNLANAKLGVRLDDVSKLSLIFNSVDI-KADDPGGLTESEWKADPQQA-PRAEQYNTRKTIKQTQAGLRYERQLSAQDDISVMAYAGERETTQYQSIPLVAQLKPAQAGGVITLQRHYQGIDSRWTHRGELG-VPVTFTGGLNYENMSENRKGYNNFRLNNGPPEFGHKGDLRRDERNLMWNVDPYLQTQWQLTQKLSLDAGVRYSSVWFDSNDHYIAPGNGDDSGDASYHHWLPAGSLKYALTDAWNLYLAAGRGFETPTINELSYRADGQSGFNFDLKPSTNDTVEVGSKTRIG-NGL-LTAALFQTDTDDEIVVASSMGGRTTYKNAGKTRRQGAELALDQRFAGDWRVKASWTWLDATYRSN-V-CQ-G-----QNCD-GNRMPGIARNMGFASLGFIPDEGWYAGTDVRYMGDIMANDENTA-KAPSYTVVGLNTGYKFNYSQLTVDIFGRVDNLFDKEYIGSVIVN--------------------------
>HAV37917.1
-----------MSICPARLKLLPAL-LASLPSALAQEAPQPQN-PLQVVVVTGSRAEQASFDLPAAIDVVDAARIRDTQPRVNLSEALAAVPGVVVQNRQNYAQDLQISSRGFGARSAFGVRGVRLITDGIPATMPDGQGQAATFNLDMAERIEVLRGPFSALYGNHSGGVVQLFTREGKGAPAIEFSGSAGSDGMRKVDLNAQGE-TGGI--G---YVVDASRFETDGYRAHSAATREQGYAKLTVPTSSDGKVTIVANSLHQRDTQDPLGITWATFQRDPRAGETFAERYDTRKSIDNQQIGLQWQQRFG-ANRLQLTAYGGNRQVVQYQSFSRGFQAPATHSGGVVDFDRDFHGVDLNWRDVREFAGGTLRTTVGLEYAASKDARQGFENF---IGN-QFGLRGKLRRDEQNELSSLDPYVQTEWER-GQWVLTAGLRRTSLDVEVNDRYLS--NGDDSGSVDYSGTAPVLGALYKLTPSLNLYASAARGFETPTLNELFYSSSGP-GVNFGLQASRSTHLEAGMKKMFGADTR-LDLALFQVRTDDEVVVDASSGGRTSYRNAGETLRRGVELSFDTRFGPGLNARVAANVLRAVYEDG-FGS----------IPAGNRLPGVPRASLYGELGWTATDKLGAALETIATSKVHPDDANIATPAPGYGIVNLRLQARQEAGQWRFKEFARLNNLFDRDYVGSVIVG--------------------------
>KRC78662.1
------------------------------------AQAQAPT-L-APVVVTGTRLGTAVLDTPASVDVVEGAATRRGQPGINLSEGLAGVPGLQIQNRQNYAQDLQISSRGFGARSTFGVRGVRLYVDGIPATMPDGQGQTSNIDIGSIARVEVLRGPFSAIYGNSSGGVIQVFTEDGASPPSLSASGWGGSYGTWRYGTRASGITGTGA--GELDYVVDLTRFTTDGYRDHSAARKNLGNAKLGLQLDDASRLTVVVNSVDL-TAQDPLGLTYQQFQDDPRSA-PLAEQYNTRKTVKQTQGGLLYEHQVNGRNALRLMVYYGQRDTTQYQSIPPAAQLAPTQAGGVIDLKRQYGGADLRWTSELDVAGRPLTLIGGFSYDSMREDRKGYQNFT-GAGGQQLGVRGALRRDETNTVYNADPYLQASWDFAERWTLDAGLRWSTVRFDSDDHYIAPGNADDSGGARYRKALPVAALRYAVNADVSVYASYGRGFETPTLNEISYRPDGLPGLNFGLMPALSTNLEAGVKSRMA-GGL-LTAAVFHTRTNDEIVSAGSSGGRSSYQNAGRTRRDGVELGWSGEMARHWRTQFAYTWLNARYSDD-S-A--G------AIRAGNKIPGIARQAVFASLAWAPPQGWQASVEGRYLSKIYVNDANDG-DAPGYFVAAASVGYVKILGAWELNAYARVDNLFDRHYAGSVIVNESNGRYYEPAAGRSAGLGIGATYRF-
>KWQ71784.1
-----------MKIISVRQRLYPALLLPLTFSPV-LQAASAPN-E-QTMIVTATPQTVSELDTPAAVSVIEGEDMRLATPRVNLSESLTSVPGLQVQNRQNYAQDLQISIRGFGSRSAFGVRGIRLYVDGIPATMPDGQGQISNIDINSIQDVEVLRGPFSALYGNASGGVINVTTETGRQPPTLEASSYYGSYGSWRYGLKATGAMGDGTQPGDVDYTVSTTRFTTHGYRDHSGARKNLANAKLGVRLDDVSKLSLIFNSVDI-KADDPGGLTESEWKADPQQA-PRAEQYNTRKTIKQTQAGLRYERQLSAQDDISVMAYAGERETTQYQSIPLVAQLKPAQAGGVITLQRHYQGIDSRWTHRGELG-VPVTFTGGVNYENMSENRKGYNNFRLNNGTPEFGHKGDLRRDEHNLMWNVDPYLQTQWQLTQKLSLDAGVRYSSVWFDSNDHYIAPGNGDDSGDASYHHWLPAGSLKYALTDAWNLYLAAGRGFETPTINELSYRADGQSGFNFDLKPSTNDTVEVGSKTRIG-NGL-LTAALFQTDTDDEIVVASSMGGRTTYKNAGKTRRQGAELALDQRFAGDWRVKASWTWLDATYRSN-V-CQ-G-----QNCD-GNRMPGIARNMGFASLGFIPDEGWYAGTDVRYMGDIMANDENTA-KAPSYTVVGLNTGYKFNYSQLTVDIFGRVDNLFDKEYIGSVIVN--------------------------
>MBA4265017.1
ERPMPFGRRSSRAPALAVACGLCVTATALQAQAV-VD-NGDTAGALAPVVITGQGSFEQRWRSPGSVDVIDGEELRAGQLQINLSEGLGRVPGLVVRNRQNYAQDLQISVRGFGARSPFGVRGVRLFVDGIPASSPDGQGQAANFPIGSADRIEIVRGPYSALYGASAGGVIALYTLDGQRPGEWRTGVAAGSDGLWRLSSQLTGQTGNEG-ER-WSYTLDANTFETDGTRAQSAASRSTGNLKF-SRAHDGGRTVLVFNRQTS-QALDPLGLTRAEFDEDPEQTNEAAINFNTRKSVSQSQLGLAWEQALGGGHRVELMGYAGQRAVRQFLAVPVGAQIPPSSAGGLIDLDRDYSGWNARWRLDREYGAGRLTVTAGLAGDRQSEDRLGFENF-V--GS-ALGVQGRLRRDETNRASTLDPYAQAEWATPDWTL-TAGLRHSRVRFESSDRYIRPGNPDDSGTVRFGGTSPVLGVRHALSSEVQAFASFGRGLETPTLNEVAYRPSGLTGLNQNLSASTSRSAEAGLRGRHG-WGA-WSATLFDTRTEDEIVVLSNSGGRSTFQNAGRTRRHGLELAADLAW-GPLVISPAYTWLNARYRDGFLACA-GTPCTTLPVAAGNLMPGLSKHQAALQVQWDTGWAGTVTLDARHTGRMAVNDRNTE-FAGASTLFNLGMRFEQKRGDWTWREFVRVDNIT-------------------------------------
>RYD16030.1
------------------------------------MPS-AWA-ELPV-VVVATRTEQAAYDVPASVDVVEIESERDA-AGVNLSEVLGLVPGVLARNRGNYAQDEQVSIRGFGARSTFGVRGVRLYVDGIPATMPDGQGQVSHFHFGTAERVEILRGPFSALYGNSSGGVIELFTADGGDPARVDLGLVGAGHGFSRVSANARGA-A-GV----FDYNVGVTHFQTDGWRAHSEVRRESGNAKLGWTIG-DGRLTLVANALSIPEAKDPLGLTHEQFDADPDQVASVAELYATRKSVRQQQLGAIWEQTLAAGHSLRLLAYGGQREIEQFLSVPVGAQGNPLHSGGVIDLGSDYAGSDLRWTWRGELAAKRFELTAGLSADRQRQHRLGFENF-I--GD-VLGVRGALRRDEIDTVRNADQYVQASWRFVDAWSLNAGLRHSEVRFDARDRYVTAANPDDSGRVEHAATTPVAGLLWRAHPRAHLYASWGKGFETPTFSELGYRADGGAGLAFDLDPARSDNAEIGAKLRPSDRIE-ANLALFEADTRDEIGVASSAGGRTTYRNIGKARRRGVEAAMSMQLARDWNLQLAWTRLDARFRTGFLACE-GTPCEDVPVAAAARIPGTPSSMLAVALRHGESG-WRASVQGDYVSDVVVDDLGSD-AAPAHAVFGASVGYAFGLEAGRMDAFARIDNLFDHRHVGSVIVNDGNGRWFEPAAGRTLVVGVDWRWAR-
>WP_023258289.1
-----------MKIISVRQRLYPALLLPLTFSPV-LQAASAPN-E-QTMIVTATPQTVSELDTPAAVSVIEGEDMRLATPRVNLSESLTSVPGLQVQNRQNYAQDLQISIRGFGSRSAFGVRGIRLYVDGIPATMPDGQGQISNIDINSIQDVEVLRGPFSALYGNASGGVINVTTETGRQPPTLEASSYYGSYGSWRYGLKATGAMGDGTQPGDVDYTVSTTRFTTHGYRDHSGARKNLANAKLGVRLDDVSKLSLIFNSVDI-KADDPGGLTESEWKADPQQA-PRAEQYNTRKTIKQTQAGLRYERQLSAQDDISVMAYAGERETTQYQSIPLVAQLKPAQAGGVITLQRHYQGIDSRWTHRGELG-VPVTFTGGVNYENMSENRKGYNNFRLNNGTPEFGHKGDLRRDERNLMWNVDPYLQTQWQLTQKLSLDAGVRYSSVWFDSNDHYIAPGNGDDSGDASYHHWLPAGSLKYALTDAWNLYLAAGRGFETPTINELSYRADGQSGFNFDLKPSTNDTVEVGSKTRIG-NGL-LTAALFQTDTDDEIVVASSMGGRTTYKNAGKTRRQGAEFALDQRFAGDWRVKASWTWLDATYRSN-V-CQ-G-----QNCD-GNRMPGIARNMGFASLGFIPDEGWYAGTDVRYMGDIMANDENTA-KAPSYTVVGLNTGYKFNYSQLTVDIFGRVDNLFDKEYIGSVIVN--------------------------
>WP_106685478.1
------------------------------------MAQAPSG-TLPDVTIRSSLLQSSAEQTPASVSVIDGEQLRDRQWQVNLSEALAATPGLLLQNRQNYAQDLQLSVRGHGARSTFGVRGIQVFVDGIPATMPDGQGQTNHIDLSSLERIEVLRGPYSALYGNASGGVINAYTERGEGPPSVQGSFAIGSNGQKRLGLKAQGE-AGGV--G---YVVSASRFLTDGWRAHSAADKNLLNARLDTRPGEDSQLTLVASHVNI-DAKDPSGLTREEWQRDPRGVAAGPLQFNTRKSMRQTQTGLTYERQLGGGNAVRAMVYAGSRHITQYQSIPVAAQKAATSAGGVIDLGRDYGGLDLRWAHNAQPQTGEVGVIVGLAANVVREDRQGYNNF-L--GE-QLGVKGALRRDERNTLSNLDPYAQASWAFAPRWKLDAGLRWSRVRFESRDHYIVPGNGDDSGDARYRRLLPVLSLQHAWSEDTQWYASVGGGLETPTFNEISYRPAGLAGLNFGLKPATSSSAEIGLRQRLRGDGLEWSAALFHTRTSDEIVPAENTGGRTSYQNAGRTRRQGLELGASLWLARTLQFNAALTLLDARLREG-F-CDKG------TCPAGQRIAGTAQRQAALALDWRPDAAWRVGLDWRHVGSIAANDSNSV-LTPSYGVLGASAGHTVLRGAWKLDAFARIDNLTDRRYVGSVIVNEGNGRYFEGAPGRQWMVGLNLSHQF-
>WP_132881077.1
------------------------------------AVQEERR-SLEPMVVTGSYNPSDTFDLPFSVDSIERRQIADGQLGINLSEVLPRVPGLVVQNRQNYAQDLQISSRGYGARSAFGIRGLKLLADGIPASTPDGQGQAATLNLDVAERIEVLRGPASTIYGSNAGGVIQMVSRDGQGAPRVGAETSVGSDGLSRNHLYTEGE-GDGV--G---FLVDASRMDTDGYRDHSAARRDQTFAKLNFRPDADSRLALIYSSLEQNDTEDPLGQTWDAYKHDPRSVTANAELYDTRKSIDHQQAGMNYERYFG-EATLQVNAYVGKRSVVQYLSIPRGVASNSQRGGGVVDFDRDFHGGTVRWLQPVRQAPGVLNLTVGLDYDQSRDDRRGYQNF---NGD-QLGVKGELRRDEVDTATSLDPYLQASWAI-DAWTLQAGVRHSTMKMEVDDRYLS--NGDASGSRRYRKNTPSFSVMYAFTPDLHGYLSAGKGFETPTQAEMAYAPVAADVFNFGLKPATSSQYEAGLKARLWGNTR-VNAAIFQIRTEDEIVVASSLGGRTSYQNAGKTLRRGFELGLESELSEHWNANLAYTRLSATYDSD-FKAG-G-----KTIGKGKHLPGVPESSLFGELVWKPAEGISMGWEGMYRSQVYVEDSNSEKAAPSYAVFNWRTRFEQRLGAWAFHQLVRLDNLFDRQYVGSVIVGDGNRRYYEAAPGLSWYAGAGVEYQF-
>EBD0533576.1
-----------MKIISVRQRLYPALLLPLTFSPV-LQAASAPN-E-QTMIVTATPQTVSELDTPAAVSVIEGEDMRLATPRVNLSESLTSVPGLQVQNRQNYAQDLQISIRGFGSRSAFGVRGIRLYVDGIPATMPDGQGQISNIDINSIQDVEVLRGPFSALYGNASGGVINVTTETGRQPPTLEASSYYGSYGSWRYGLKATGAMGDGTQPGDVYYTVSTTRFTTHGYRDHSGARKNLANAKLGVRLDDVSKLSLIFNSVDI-KADDPGGLTESEWKADPQQA-PRAEQYNTRKTIKQTQAGLRYERQLSAQDDISVMAYAGERETTQYQSIPLVAQLKPAQAGGVITLQRHYQGIDSRWTHRGELG-VPVTFTGGVNYENMSENRKGYNNFRLNNGTPEFGHKGDLRRDERNLMWNVDPYLQTQWQLTQKLSLDAGVRYSSVWFDSNDHYIAPGNGDDSGDASYHHWLPAGSLKYALTDAWNLYLAAGRGFETPTINELSYRADGQSGFNFDLKPSTNDTVEVGSKTRIG-NGL-LTAALFQTDTDDEIVVASSMGGRTTYKNAGKTRRQGAELALDQRFAGDWRVKASWTWLDATYRSN-V-CQ-G-----QNCD-GNRMPGIARNMGFASLGFIPDEGWYAGTDVRYMGDIMANDENTA-KAPSYTVVGLNTGYKFNYSQLTVDIFGRVDNLFDKEYIGSVIV---------------------------
>ECU7299478.1
-----------MKIISVRQRLYPALLLPLIFSPV-LQAASAPN-E-QTMIVTATPQTVSELDTPAAVSVIEGEDMRLATPRVNLSESLTSVPGLQVQNRQNYAQDLQISIRGFGSRSAFGVRGIRLYVDGIPATMPDGQGQISNIDINSIQDVEVLRGPFSALYGNASGGVINVTTETGRQPPTLEASSYYGSYGSWRYGLKATGAMGDGTQPGDVYYTVSTTRFTTHGYRDHSGARKNLANAKLGVRLDDVSKLSLIFNSVDI-KADDPGGLTESEWKADPQQA-PRAEQYNTRKTIKQTQAGLRYERQLSAQDDISVMAYAGERETTQYQSIPLVAQLKPAQAGGVITLQRHYQGIDSRWTHRGELG-VPVTFTGGVNYENMSENRKGYNNFRLNNGTPEFGHKGDLRRDERNLMWNVDPYLQTQWQLTQKLSLDAGVRYSSVWFDSNDHYIAPGNGDDSGDASYHHWLPAGSLKYALTDAWNLYLAAGRGFETPTINELSYRADGQSGFNFDLKPSTNDTVEVGSKTRIG-NGL-LTAALFQTDTDDEIVVASSMGGRTTYKNAGKTRRQGAELALDQRFAGDWRVKASWTWLDATYRSN-V-CQ-G-----QNCD-GNRMPGIARNMGFASLGFIPDEGWYAGTDVRYMGDIMANDENTA-KAPSYTVVGLNTGYKFNYSQLTVDIFGRVDNLFDKEYIGSVIV---------------------------
>EDS1365529.1
-----------MKIISVRQRLYPALLLPLTFSPV-LQAASAPN-E-QTMIVTATPQTVSELDTPAAVSVIEGEDMRLATPRVNLSESLTSVPGLQVQNRQNYAQDLQISIRGFGSRSAFGVRGIRLYVDGIPATMPDGQGQISNIDINSIQDVEVLRGPFSALYGNASGGVINVTTETGRQPPTLEASSYYGSYGSWRYGLKATGAMGDGTQPGDVDYTVSTTRFTTHGYRDHSGARKNLANAKLGVRLDDVSKLSLIFNSVDI-KADDPGGLTESEWKADPQQA-PRAEQYNTRKTIKQTQAGLRYERQLSAQDDISVMAYAGERETTQYQSIPLVAQLKPAQAGGVITLQRHYQGIDSRWTHRGELG-VPVTFTGGLNYENMSENRKGYNNFRLNNGTPEFGHKGDLRRDERNLMWNVDPYLQTQWQLTQKLSLDAGVRYSSVWFDSNDHYIAPGNGDDSGDASYHHWLPAGSLKYALTDAWNLYLAAGRGFETPTINELSYRADGQSGFNFDLKPSTNDTVEVGSKTRIG-NGL-LTAALFQTDTDDEIVVASSMGGRTTYKNAGKTRRQGAELALDQRFAGDWRVKASWTWLDATYRSN-V-CQ-G-----QNCD-GNRMPGIARNMGFASLGFIPDEGWYAGTGVRYMGDIMANDENTA-KAPSYTVVGLNTGYKFNYSQLTVDIFGRVDNLFDKEYIGSVIV---------------------------
>EGX6713853.1
-----------MKIISVRLRLYPALLLPLTFSPV-LQAASASN-E-QTMIVTATPQTVSELDTPAAVSVIEGEDMRLATPRVNLSETLTSVPGLQVQNRQNYAQDLQISIRGFGSRSAFGVRGIRLYVDGIPATMPDGQGQISNIDINSIQDVEVLRGPFSALYGNASGGVINVTTETGRQPPTLEASSYYGSYGSWRYGLKATGAMGDGTQPGDVDYTVSTTRFTTHGYRDHSGARKNLANAKLGVRLDDVSKLSLIFNSVDI-KADDPGGLTESEWKADPQQA-PRAEQYNTRKTIKQTQAGLRYERQLSAQDDISVMAYAGERETTQYQSIPLVAQLKPAQAGGVITLQRHYQGIDSRWTHRGELG-VPVTFTGGVNYENMSENRKGYNNFRLNNGTPEFGHKGDLRRDERNLMWNVDPYLQTQWQLTQKLSLDAGVRYSSVWFDSNDHYIAPGNGDDSGDASYHHWLPAGSLKYALTDAWNLYLAAGRGFETPTINELSYRADGQSGFNFDLKPSTNDTVEVGSKTRIG-NGL-LTAALFQTDTDDEIVVASSMGGRTTYKNAGKTRRQGAELALDQRFAGDWRVKASWTWLDATYRSN-V-CR-G-----QNCD-GNRMPGIARNMGFASLGFIPDEGWYAGTDVRYMGDIMANDENTA-KAPSYTVVGLNTGYKFNYSQLTVDIFGRVDNLFDKEYIGSVIV---------------------------
>EHC8873979.1
-----------MKIISVRQRLYPALLLPLTFSPV-LQAASASN-E-QTMIVTATPQTVSELDTPAAVSVIEGEDMRLATPRVNLSETLTSVPGLQVQNRQNYAQDLQISIRGFGSRSAFGVRGIRLYVDGIPATMPDGQGQISNIDINSIQDVEVLRGPFSALYGNASGGVINVTTETGRQPPTLEASSYYGSYGSWRYGLKATGAMGDGTQPGDVDYTVSTTRFTTHGYRDHSGARKNLANAKLGVRLDDVSKLSLIFNSVDI-KADDPGGLTESEWKADPQQA-PRAEQYNTRKTIKQTQAGLRYERQLSAQDDISVMAYAGERETTQYQSIPLVAQLKPAQAGGVITLQRHYQGIDSRWTHRGELG-VPVTFTGGLNYENMSENRKGYNNFRLNNGPPEFGHKGDLRRDERNLMWNVDPYLQTQWQLTQKLSLDAGVRYSSVWFDSNDHYIAPGNGDDSGDASYHHWLPAGSLKYALTDAWNLYLAAGRGFETPTINELSYRADGQSGFNFDLKPSTNDTVEVGSKTRIG-NGL-LTAALFQTDTDDEIVVASSMGGRTTYKNAGKTRRQGAELALDQRFAGDWRVKASWTWLDATYRSN-V-CQ-G-----QNCD-GNRMPGIARNMGFASLGFIPDEGWYAGTDVRYMGDIMANDENTA-KAPSYTVVGLNTGYKFNYSQLTVDIFGRVDNLFDKEYIGSVIV---------------------------
>EHN2959578.1
--------------------------------------ASASN-E-QTMIVTATPQTVSELDTPAAVSVIEGEDMRLATPRVNLSETLTSVPGLQVQNRQNYAQDLQISIRGFGSRSAFGVRGIRLYVDGIPATMPDGQGQISNIDINSIQDVEVLRGPFSALYGNASGGVINVTTETGRQPPTLEASSYYGSYGSWRYGLKATGAMGDGTQPGDVDYTVSTTRFTTHGYRDHSGAQKNLANAKLGVRLDDVSKLSLIFNSVDI-KADDPGGLTESEWKADPQQA-PRAEQYNTRKTIKQTQAGLRYERQLSAQDDISVMAYAGERETTQYQSIPLVAQLKPAQAGGVITLQRHYQGIDSRWTHRGELG-VPVTFTGGLNYENMSENRKGYNNFRLNNGTPEFGHKGDLRRDERNLMWNVDPYLQTQWQLTQKLSLDAGVRYSSVWFDSNDHYIAPGNGDDSGDASYHHWLPAGSLKYALTDAWNLYLAAGRGFETPTINELSYRADGQSGFNFDLKPSTNDTVEVGSKTRIG-NGL-LTAALFQTDTDDEIVVASSMGGRTTYKNAGKTRRQGAELALDQRFAGDWRVKASWTWLDATYRSN-V-CQ-G-----QNCD-GNRMPGIARNMGFASLGFIPDEGWYAGTDVRYMGDIMANDENTA-KAPSYTVVGLNTGYKFNYSQLTVDIFGRVDNLFDKEYIGSVIVNESNGRYYEPAPGRNYGVGINLAWQFE
>GGY65207.1
-------------------------------------MAQS-G-I-ETLVITGERSGA----SISGARLVDADEFQPG-SRADAAELLQGVNGVQADSRSNYAQDTRITLRGFGARAAFGVRGLKLQIDGIPLSMPDGQGQFSGAVLDGVEQVSVVTGPSATLYGNGAGGVINLKTAI-PQANYISIDTAADEDGLARHHILGEFH-DGAM--S---ARIQASKLNAEGNRPHASAEREQLGAQVYYQFDNGIEAQWRFDKERAPLLQDPLGLTQTQWQEDPYQLNSGAEFFNTRKSIEHLQNAFSLRQE-RGDQRWQIALWRGDRHIQQYLALR-GDAL--SNSGGVVDLHRSFSGGNGNYTDFELAN-SPASFTLGGEWSSMNDARKGY--V---N---NAGVAGDLRRDEFNEADNHDAYALLQWQVTDKWQWLLGARQSHVELSVADYFIIGKNADDSGDKKFSRSSETLATRYQINEQISVRAALGSGFETPTLTEMAYTNGD-KGFNNTLDAATNRQQEISVDYQ-G-KKT-LGVTAFAVKTQDELVVDQSNNGRTTYINATATERKGVEFNSRYAFNSHVDLRLALNYLDALY-TE------G------QFD-NLQLPGVAKQNHYVQINWSPGELLRLGLNGVHRGQVATNDNNQV-KAPSYTTVDLSVSGKFKFY-VQTDWWIKLANIGDENYVGSIIVNQTNGRAFEPASGRNLAAGVKFGYEF-
>HCI10552.1
--------MGHPDRPSLRLTALLLSVFPALATAQ--EPPDDNR-L-DTVTVSGTRLERDLADLPGAATVVDARQTQQGQPGLQLDESLARVPGLYLQNRYNFAQGLRLSSRGFGARAPFGVRGLRLNVDGFPETLPDGQSQVDAIDLDALESLTVLRGPASVLYGNASGGVVDMTTRSGADLVYQRFSVSGGSDGFRKTNLQLGGA--DG----GNHHYLSLTGARYQGQREQSEMEKYLLTSRVGRALSEHRDIEFFFTAMDTPTAQDPGGLTRAQVEQDRDQATRFANLLDAGQEVSQQRLGVLYRDRSL-GGELRARAFVTQRDFT--QQLP----F-P---GSLIDYERLFYGVRLEYVDRVRAFGLAHRFLVGVDADQQRDDRGRR-SV---N-A-D-GQVTGLTADEDQTATAGGVFVQTDTDLSDTLTLSLGARADRVRLDIDDDLLA--DGDNSGDQDFTESSYSAGLNWRYHPRHGVYATVSNAFETPTFTELANP-SGAGGFNPDLEPQKALNREIGGRGQLG-DRLFYELALFRVEVRDEITPYE-LGGRTFYDNAARTRRDGAELMLEHLTTDTLTLTLAYTYSDYQFQ-R-F-YD-DQ---QDDVS-GNRLPGLPRHHLFAEAAWRGLDGLFLIANAQYSSDVFAENTNET-EVDDYVVAGLRGGKAWRMNSGELTLHAGVNNLFDEEYFSN------------------------------
>MBK7596669.1
----------MALRTAPAAALLMLLTQATL-LGA-QRPDSAA--ALPPIRVSVTRSPDSLARLGASVTVVDSLALRRGRLAGGLDEALAFVPGVIAANRGNPSVDQRLIIRGFGARAAFGVRGLKILVDGIPQTLPDGQSQLTNLDLGGIERIEVLRGAASSLYGNAAGGVIAFTSRSH--RDLPRLQLAVENLH-FRSEAAFGMRRGRFT--A----LLSGSGTRLEGYRAHSLSEQQRLQYALAYRIRTTSITARAALANDP-DADNPGALTAAEVASDPDLAAPNNLLRNAGKAVRQKQFSLGLDDARGDW-TSEVRLWLLTRSLE--NPLA-APAPAPPADGLWVGLDRLGGGLRASTTRRWGQ----HQVTAGVDLQSSRDDRVNRRHR----Q----GPFGPLLLDQRETVGEAGLFAQATIVRGA-WQLRSGVRWDHTSFDVADALGSGS-----GARSMAAVSGSASLTRAVGRA-TTWASLSTAFETPTTTELANRPDGSTGLNRVLDPQRSVSMEVGVRSLPF-G--QIEASAWATATQDAITPQDVGGS--FYTNAGKTRTRGVEAAAQASLRPGIMGLATVTVTDATFR-D-YLLN-G-----VRLD-GRRIAGIPRAVARLGVRGTVARI-GFDIDHALASSQYGDDANTA-AGWGAGITGVRLRWI-RGR-HAFAPFVTAQNLFNRRVIGSRR----------------------------
>PXV33686.1
-----------MKIISVRQRLYPALLLPLTFSPV-LQAASAPN-E-QTMIVTATPQTVSELDTPAAVSVIEGEDMRLATPRVNLSESLTSVPGLQVQNRQNYAQDLQISIRGFGSRSAFGVRGIRLYVDGIPATMPDGQGQISNIDINSIQDVEVLRGPFSALYGNASGGVINVTTETGRQPPTLEASSYYGSYGSWRYGLKATGAMGDGTQLGDVDYTVSTTRFTTHGYRDHSGARKNLANAKLGVRLDDVSKLSLIFNSVDI-KADDPGGLTESEWKADPQQA-PRAEQYNTRKTIKQTQAGLRYERQLSAQDDISVMAYAGERETTQYQSIPLVAQLKPAQAGGVITLQRHYQGIDSRWTHRGELG-VPVTFTGGVNYENMSENRKGYNNFRLNNGTPEFGHKGDLRRDERNLMWNVDPYLQTQWQLTQKLSLDAGVRYSSVWFDSNDHYIAPGNGDDSGDASYHHWLPAGSLKYALTDAWNLYLAAGRGFETPTINELSYRADGQSGFNFDLKPSTNDTVEVGSKTRIG-NGL-LTAALFQTDTDDEIVVASSMGGRTTYKNAGKTRRQGAELALDQRFAGDWRVKASWTWLDATYRSN-V-CQ-G-----QNCD-GNRMPGIARNMGFASLGFIPDEGWYAGTDVRYMGDIMANDENTA-KAPSYTVVGLNTGYKFNYSQLTVDIFGRVDNLFDKEYIGSVIV---------------------------
>WP_107222188.1
-------------------------------------MTDQDA-ALNPVVVTGTPIATGSFDLPYAIDSVDMRSNQAGHLGVNASEALAGVPGLVIQNRQNYAQDLQISIRGFGARAAFGVRGVKLIADGIPATNPDGQGQAATFNLDTAERIEVMRGPFSTVYGNHAGGVIQLFSRKGEGEPRVRASVLGGSWGTTKFGIGAEGE-KGGI--G---FVLDTSRFDTDGYRDHSKARRDQGFAKLTLSPDEDSTLTLVANGLRQLDTEDPLGVTWETYERDPQSLTSYGVRYDTRKSIHHLQGGATYERRFG-ENRLQLSAYAGRRAVTQYQSFSRGFQSSPRHAGGVVDFDRDFHGMGVRWISQRAMGSGELTLTTGIDYDRSEDDRRGYENF---VGT-TLGVKGRLRRDELDTITSIDPYVQAQWKS-GPWQWSLGARHSRVSFKVEDRYINADNHDDSGTVRFSKTTPALGVSYALNPATSLYASVGAGYETPTLNELSYATSTT-GFNFGLRPSTSRQAEIGIKTFVADNAR-INVALFRIETEDEIVVSASEEGRTSYQNAGRTLRQGIEFAAHAELTRTLMARASLTWMQAEYDEE-FTSRG------TTVAAGNRIPGIPRLAAFAELAWQVTPGVTLAGEVSHRGELKVNDLNTDRAAPAYTLVNLRLSAEQHQGPWTFGQLLRVDNVLDRKHVGSVIVGDANKRYYEPGPERSLYAGASASYKF-
>EAN5189978.1
-----------MKIISVRQRLYPALLLPLTFSPV-LQAASASN-E-QTMIVTATPQTVSELDTPAAVSVIEGEDMRLATPRVNLSETLTSVPGLQVQNRQNYAQDLQISIRGFGSRSAFGVRGIRLYVDGIPATMPDGQGQISNIDINSIQDVEVLRGPFSALYGNASGGVINVTTETGRQPPTLEASSYYGSYGSWRYGLKATGAMGDGTQPGDVDYTVSTTRFTTHGYRDHSGAQKNLANAKLGVRLDDVSKLSLIFNSVDI-KADDPGGLTESEWKADPQQA-PRAEQYNTRKTIKQTQAGLRYERQLSAQDDISVMAYAGERETTQYQSIPLVAQLKPAQAGGVITLQRHYQGIDSRWTHRGELG-VPVTFTGGLNYENMSENRKGYNNFRLNNGTPEFGHKGDLRRDERNLMWNVDPYLQTQWQLTQKLSLDAGVRYSSVWFDSNDHYIAPGNGDDSGDASYHHWLPAGSLKYALTDAWNLYLAAGRGFETPTINELSYRADGQSGFNFDLKPSTNDTVEVGSKTRIG-NGL-LTAALFQTDTDDEIVVASSMGGRTTYKNAGKTRRQGAELALDQRFAGDWRVKASWTWLDATYRSN-V-CQ-G-----QNCD-GNRMPGIARNMGFASLGFIPDEGWYAGTDVRYMGDIMANDENTA-KAPSYTVVGLNTGYKFNYSQLTVDIFGRVDNLFDKEYIGSVI----------------------------
>ECP3543309.1
-----------MKIISVRQRLYPALLLPLTFSPV-LQAASAPN-E-QTMIVTATPQTVSELDTPAAVSVIEGEDMRLATPRVNLSESLTSVPGLQVQNRQNYAQDLQISIRGFGSRSAFGVRGIRLYVDGIPATMPDGQGQISNIDINSIQDVEVLRGPFSALYGNASGGVINVTTETGRQPPTLEASSYYGSYGSWRYGLKATGAMGDGTQPGDVDYTVSTTRFTTHGYRDHSGARKNLANAKLGVRLDDVSKLSLIFNSVDI-KADDPGGLTESEWKADPQQA-PRAEQYNTRKTIKQTQAGLRYERQLSAQDDISVMAYAGERETTQYQSIPLVAQLKPAQAGGVITLQRHYQGIDSRWTHRGELG-VPVTFTGGLNYENMSENRKGYNNFRLNNGTPEFGHKGDLRRDERNLMWNVDPYLQTQWQLTQKLSLDAGVRYSSVWFDSNDHYIAPGNGDDSGDASYHHWLPAGSLKYALTDAWNLYLAAGRGFETPTINELSYRADGQSGFNFDLKPSTNDTVEVGSKTRIG-NGL-LTAALFQTDTDDEIVVASSMGGRTTYKNAGKTRRQGAELALDQRFAGDWRVKASWTWLDATYRSN-V-CQ-G-----QNCD-GNRMPGIARNMGFASLGFIPDEGWYAGTGVRYMGDIMANDENTA-KAPSYTVVGLNTGYKFNYSQLTVDIFGRVDNLFDKEYIGSVI----------------------------
>EEP9088311.1
-----------MKIISVRQRLYPALLLPLTFSPV-LQAASAPN-E-QTMIVTATPQTVSELDTPAAVSVIEGEDMRLATPRVNLSESLTSVPGLQVQNRQNYAQDLQISIRGFGSRSAFGVRGIRLYVDGIPATMPDGQGQISNIDINSIQDVEVLRGPFSALYGNASGGVINVTTETGRQPPTLEASSYYGSYGSWRYGLKATGAMGDGTQPGDVYYTVSTTRFTTHGYRDHSGARKNLANAKLGVRLDDVSKLSLIFNSVDI-KADDPGGLTESEWKADPQQA-PRAEQYNTRKTIKQTQAGLRYERQLSAQDDISVMAYAGERETTQYQSIPLVAQLKPAQAGGVITLQRHYQGIDSRWTHRGELG-VPVTFTGGVNYENMSENRKGYNNFRLNNGTPEFGHKGDLRRDERNLMWNVDPYLQTQWQLTQKLSLDAGVRYSSVWFDSNDHYIAPGNGDDSGDASYHHWLPAGSLKYALTDAWNLYLAAGRGFETPTINELSYRADGQSGFNFDLKPSTNDTVEVGSKTRIG-NGL-LTAALFQTDTDDEIVVASSMGGRTTYKNAGKTRRQGAELALDQRFAGDWRVKASWTWLDATYRSN-V-CQ-G-----QNCD-GNRMPGIARNMGFASLGFIPDEGWYAGTDVRYMGDIMANDENTA-KAPSYTVVGLNTGYKFNYSQLTVDIFGRVDNLFDKEYIGSVI----------------------------
>EHL9397139.1
-----------MKIISVRQRLYPALLLPLTFSPV-LQAASAPN-E-QTMIVTATPQTVSELDTPAAVSVIEGEDMRLATPRVNLSESLTSVPGLQVQNRQNYAQDLQISIRGFGSRSAFGVRGIRLYVDGIPATMPDGQGQISNIDINSIQDVEVLRGPFSALYGNASGGVINVTTETGRQPPTLEASSYYGSYGSWRYGLKATGAMGDGTQLGDVDYTVSTTRFTTHGYRDHSGARKNLANAKLGVRLDDVSKLSLIFNSVDI-KADDPGGLTESEWKADPQQA-PRAEQYNTRKTIKQTQAGLRYERQLSAQDDISVMAYAGERETTQYQSIPLVAQLKPAQAGGVITLQRHYQGIDSRWTHRGELG-VPVTFTGGVNYENMSENRKGYNNFRLNNGTPEFGHKGDLRRDERNLMWNVDPYLQTQWQLTQKLSLDAGVRYSSVWFDSNDHYIAPGNGDDSGDASYHHWLPAGSLKYALTDAWNLYLAAGRGFETPTINELSYRADGQSGFNFDLKPSTNDTVEVGSKTRIG-NGL-LTAALFQTDTDDEIVVASSMGGRTTYKNAGKTRRQGAELALDQRFAGDWRVKASWTWLDATYRSN-V-CQ-G-----QNCD-GNRMPGIARNMGFASLGFIPDEGWYAGTDVRYMGDIMANDENTA-KAPSYTVVGLNTGYKFNYSQLTVDIFGRVDNLFDKEYIGSVI----------------------------
>ESH37642.1
-----------MKIISVRQRLYPALLLPLTFSPV-LQAASAPN-E-QTMIVTATPQTVSELDTPAAVSVIEGEDMRLATPRVNLSETLTSVPGLQVQNRQNYAQDLQISIRGFGSRSAFGVRGIRLYVDGIPATMPDGQGQISNIDINSIQNVEVLRGPFSALYGNASGGVINVTTETGRQPPTLEASSYYGSYGSWRYGLKATGAMGDGTQPGDVDYTVSTTRFTTHGYRDHSGARKNLANAKLGVRLDDVSELSLIFNSVDI-KADDPGGLTESEWKADPQQA-PRAEQYNTRKTIKQTQAGLRYERQLSAQDDISVMAYAGERETTQYQSIPLVAQLKPAQAGGVITLQRHYQGIDSRWTHRGELG-VPVTFTGGVNYENMSENRKGYNNFRLNNGTPEFGHKGDLRRDERNLMWNVDPYLQTQWQLTQKLSLDAGVRYSSVWFDSNDHYIAPGNGDDSGDASYHHWLPAGSLKYALTDAWNLYLAAGRGFETPTINELSYRADGQSGFNFDLKPSTNDTVEVGSKTRIG-NGL-LTAALFQTDTDDEIVVASSMGGRTTYKNAGKTRRQGAELALDQRFAGDWRVKASWTWLDATYRSN-V-CQ-G-----QNCD-GNRMPGIARNMGFASLGFIPDEGWYAGTDVRYMGDIMANDENTA-KAPSYTVVGLNTGYKFNYSQLTVDIFGRVDNLFDKIYRFGDR----------------------------
>HAE3504254.1
-----------MKIISVRQRLYPALLLPLTFSPV-LQAASASN-E-QTMIVTATPQTVSELDTPAAVSVIEGEDMRLATPRVNLSETLTSVPGLQVQNRQNYAQDLQISIRGFGSRSAFGVRGIRLYVDGIPATMPDGQGQISNIDINSIQDVEVLRGPFSALYGNASGGVINVTTETGRQPPTLEASSYYGSYGSWRYGLKATGAMGDGTQPGDVDYTVSTTRFTTHGYRDHSGARKNLANAKLGVRLDDVSKLSLIFNSVDI-KADDPGGLTESEWKADPQQA-PRAEQYNTRKTIKQTQAGLRYERQLSAQDDISVMAYAGERETTQYQSIPLVAQLKPAQAGGVITLQRHYQGIDSRWTHRGELG-VPVTFTGGLNYENMSENRKGYNNFRLNNGPPEFGHKGDLRRDERNLMWNVDPYLQTQWQLTQKLSLDAGVRYSSVWFDSNDHYIAPGNGDDSGDASYHHWLPAGSLKYALTDAWNLYLAAGRGFETPTINELSYRADGQSGFNFDLKPSTNDTVEVGSKTRIG-NGL-LTAALFQTDTDDEIVVASSMGGRTTYKNAGKTRRQGAELALDQRFAGDWRVKASWTWLDATYRSN-V-CQ-G-----QNCD-GNRMPGIARNMGFASLGFIPDEGWYAGTDVRYMGDIMANDENTA-KAPSYTVVGLNTGYKFNYSQLTVDIFGRVDNLFDKEYIGSVI----------------------------
>MBA4177977.1
--------------------------------------MPAPT-QTIVITGSASGGGLRAFDAPYAVGVVGSDTLRAAGPMVNLSEALSRLPGLVAANRNNYAQDLQISSRGFGARASFGVRGLRLVSDGIPASGPDGQGQVSHFDIAGAERVEVLRGPFSALYGNSSGGVIALVSAAPQAR-ALTLGVDAGSDGLQQWRLGIEAPLA-G---G-FSLRAQVSRFETDGVRPQSSTERRLGNLRLGWDGER-DRVVVVLNSVNQ-PALDPLGLTRAQFDADPGQTTGQGFRYNTRKNTWQDQAGASWRHRFEAAQASQLVAYSGQRSVTQWQSIPDAAQAPA-QPGGVIDFDRRYRGVDGRLIWRWALA--GAQLVAGASVDRSSEDRRGFRNY-TGDGAARLGVTGELRRDERNRVSTRDFYAQAQAEIARRWTATLGLRRGGVDFTSSDRYIAGTNGDDSGRLGYRYTNPVAALQWRGSPELNVYLSVARGFESPTFGELAYRPDGQPGFNGALKAQTSRQLELGAKWRPAGLGLRLDAAVFDARSDDEIGVATSSGGRTTFRNVGRTQRRGAELETRWQPAAAWRVHLAATWLDATYRDGL-------------APAGRRIAGTLRAFGYAELAWQAL--PELALEARGQGRLPVNDTNSD-FAAGHGLLGLRALWRQPVGAGRLELLGRADNLADRRVVGSVIVNEGNQRFFEPAAGRTLLVSARWVQPF-
>MBS1134581.1
--------------------------------------QTTTD-TLAPVVVTGTRTEARAFDLPMSIDAIDRSAIQDGKARVNISEVLNRAPGTFVQNRENFAQELQITIRGFGARSQFGTRGIKLIADGLPASTPDGQGNPGLFDLGSAERIEVLRGPFSALYGNHSGGVVQVFSESGSTPPTAGADLQFGSFGFQRYALKGGGA-T-DA----FDGIASASYLSVDGYRDHSAARKAQFNTKLGYQLDAGNRLTLVATGFNQPNAQDPLGLTNAQVQQNPRQAQPVAITFNTRRSLDNLQGGLIWDSALGERDSLRVLAYTGSRSNEQFLAIPLEAQQAATSSGGVSSLDRDIAGGSVQWTRRQDLFSGPLTLTAGAEYDTSAEARQGFI-------N-NLGVQGALKRDEDNTVDSLGAYAQAEWQFVPTWSLSAGVRYTKVDFTSEDRYI---NPNDSGSTSYGEWTPTIGLLYSVTPRFNLYASYGRAFETPTTAELAYRPDGRSGLNFSLQPSTSDQVELGAKALLGETTR-LNFALFSIRTEGEIVIARNTGGRSSFSNAGDSSRLGAELMLESEFGAGLSTHVALTFLNARFDTA-FSCA-PLACPANTVPSGNRVPGVPNASLFADLAYRPALGLRGAFELVANGPVAVNDFNSE-YAAGYAIANLWAGLEQFVGRWRFREFARVNNLFSKQYIGAVIVGDANGRYYAPAPTRNLLVGATATYSF-
>NCF37748.1
---------------------------------------MQDK-GMGPIEITATRVAKDPADIPAAISTVGQDQIQLGAEQLGLDESLRQVPGLFMLNRYNFAQDLRASIRGFGARSSFGIRGIKVIVDGIPETLPDGQGSVDGIDIGSAASISVIRGPASSLYGNASGGAILIESEQGPAIPFAEVRGTAGDYGFEKSQLKLGGD-T-GK----LNYLFNLSDTSIDGYRDHSEFENTQFNTRFETTLSASSSLLATIHHTDQPVARDPGGLTAEDAEADPTQARSANLVFDAGEALEQTRIGLLYKTGFGAGRELSARAYHSDRDFS--NRLP-------FQDGGIVKLDRGFSGAGLTYTVEGDLGGKQNRLLLGSDFDRQDDDRSRFDNL---EG-----ETGAQTFEQDELVTSVGVFLQNETRLNEVTELTVGIRYDEVNFDVDDRFLV--DGDDSGEIDFAQFSPMAGISIKRGNDTRLYATISTAFETPTTTEFANP--AGGGFNQSLEPQESTNYEVGIK-TRG-DRYRFEAALFHIDVENELTPEPSQPGRTFYENAGESSRDGLELSYSRSLLSQLRFALAYTYSDFVF-DR-FDEN-G-----NEFD-GKRIPGIPRNLLNLGISWFGDAGYYAKWDTTYTGELYADNANRT-SVGSSSVSNLRVGYSGIFDDWELASFLGINNLFDEDYNNNIRINAFGGRYFEPAPERNGYIGITLRRRFF
>OLS63570.1
--------------------------------------MEPGI-TLEPLAVTGTYVPSSTFDVPASLDIVSREQISDGQAGVNLSEALGRVPGVVVQNRQNYAQDLQVSTRGYGARAAFGIRGIKVLSDGIPASTPDGQGQAASLNLDVAERIEVLRGPASALYGSNAGGVIQMFSKDGSGSATIGASTLFGSDGFLKNHLYSQGG-NDQA--G---FVLDASRMDTDGYRDHSSARRDQTFAKVHFRPDDDSRMALIFNTLEQNGTQDPLGQSWDAYQHDPRSVSSRAEEYNTRKSIHHQQVGLNYERDFG-EATLQFNAYAGQRSVIQYLSIPRTIGNNVERGGGVVDFDREFHGGTLRWIQPISAAPGALTVTVGADYDQSRDDRRGYQNY---SGN-VLGVKGELRRDEIDTATSLDPYIQARWEL-ERWTFDAGLRRSSMEMEVDDHYLS--NGDSSGSKKYSRTTPSLSVMYAFTPDLHGYISAGKAFETPTQAEMAYAP---ESFNFGLKPATSTQYEIGLKARLDERSR-LNVAVFEIHTEDEIVVAGSNSGRTSYYNAGKTLRRGLEVGLQHQLAEQWELNLAYTWLDATYRDK-V----------GQIDKGNRLPGVPKTSLFGELVWKPVAGLSTALEGQYRSEVYVEDSNQQQAAPGYAVFNWRARMEQQLDHFTLYEMVRLDNLLDRQYVGSVIVGDGNGRYYEAAPGRSWYAGAGVEYRF-
>WP_141678324.1
---------------------------------------ESEV-QLAPMVVTGAYAPVSSFDLPFSIDTVQQPQLSDGQLGVNASEVLQRVPGLVVQNRQNYAQDLQISSRGYGARSAFGIRGLKLLSDGIPASTPDGQGQAATLNLDVADRIEVLRGPASTLYGSNSGGVIQMFSRDGYGPPKVGAQTTFGSDGFNKNHLYAEGG-TDQA--G---FLLDASRMDTDGYRDHSAARRDQTFAKLNFKPDEDSRLALIYSSLEQNGTQDPLGQTWDAYRHDPRSVAAAAETYNTRKSIDHQQLGMNYERYFG-DATLQFNLYAGQRSVVQYLSIPRGVASNAQRGGGVVDFDRQFHGGTLRWIQPVHGVPGELTVTTGVDYDRSEDDRKGFQNF---SGD-QLGVKGEMRRNENDIATSLDPYVQARWEL-GNWTFDAGLRHSSMKMEVDDHYLS--NGDSSGSKTYQQNNPSLSVMYAFTPNLHGYVSAGKGFETPTQAEMAYAP---ESFNFGLDPATSTQYEVGLKAKVAGNTR-VNAAIFEIRTDDEIVVASSTDGRTSYQNAGKTLRRGFELGVQSDLSEHWQANLAYTRLDATYDED-FVES-G-----SVIEKGNHLPGVPGSSLFGELVWKPRDGISMGFEGQYRSKVYVEDSNQDKPAPSYAVFNWRTRFEQHVGPWTFHQLVRLDNLLDRQYVGSVIVGDSNGRYYEAAPGRSWYAGAGLEYRFD
>WP_165488696.1
------------------------------------MAD-D-T-TLPA-VQVATRLDIPPFDLPASLSVIRVAPGASSKPGVNLSEALVGVPGILARDRQNYAQDEQVSLRGFGARSTFGVRGVRLYADGIPATMPDGQGQASHFSLDGADRIEVLRGPFSALYGNASGGVMQIWSAEGGTPAQVRVGLFAGSDASMRMGASARGM-Q-GA----FDYNLALSHFQTQGYRDHSRAQRESGNARLGFDLG-SAHLIVVANTLALPQAQDPLGLTRSQAWADPRQAAAPAYQFDTRKSVHQSQLGAVYEVSSSEQTQWRLMAYYGNRGVQQVLPVPVAAQRNPLSAGGVVDLDSDYGGVDARWTHRATLLGRPVELTAGASYDDQDQHRRGYENF-A--GS-TLGVTGRLRRDEDDRVWNLDPYAQLYWRFAERWSALVGVRQSTVRFRSDDRYVTADNPDDSGSVRYRATLPVAGVQFRATDWLHLHASFGKGFETPTFAELSYRADGGAGLAFNLRPAVSQQGELGAKWHAAGSWS-VDGALFRADTRNELAVASNVGGRASYRTIGRSRREGAEFAAQGELGPGWRLQLAATHVRARFLSPFLTC--PAGCTATPVAAGARIPGVPANYGSARLEHGSLG-WRVGVELQGVDAVTVNDLGRE-RAPGYLLTGVDLAYALPLGPSRLTLSARVDNLFDRRVIGSVIVNEGNGRYYEPAPGRTLMFGAQLAF---
>WP_196913182.1
---------------------------------------ESEV-QLAPMVVTGANAPVSSFDLPFSIDTVQQPQLSDGQLGVNASEVLQRVPGLVVQNRQNYAQDLQISSRGYGARSAFGIRGLKLLSDGIPASTPDGQGQAATLNLDVADRIEVLRGPASTLYGSNSGGVIQMFSRDGYGPPKVGAQTTFGSDGFNKNHLYAEGG-TDQA--G---FLLDASRMDTDGYRDHSAARRDQTFAKLNFKPDEDSRLALIYSSLEQNGTQDPLGQTWDAYRHDPRSVAAAAETYNTRKSIDHQQLGMNYERYFG-DATLQFNLYAGQRSVVQYLSIPRGVASNAHRGGGVVDFDRQFHGGTLRWIQPVHGVPGELTVTTGVDYDRSEDDRKGFQNF---SGD-QLGVKGEMRRNENDIATSLDPYVQARWEL-GNWTFDAGLRHSSMKMEVDDHYLS--NGDSSGSKTYQQNNPSLSVMYAFTPNLHGYVSAGKGFETPTQAEMAYAP---ESFNFGLDPATSTQYEVGLKAKVAGNTR-VNAAIFEIRTDDEIVVASSTDGRTSYQNAGKTLRRGFELGVQSDLSEHWQANLAYTRLDATYDED-FVES-G-----SVIEKGNHLPGVPGSSLFGELVWKPRDGISMGFEGQYRSKVYVEDSNQDKPAPSYAVFNWRTRFEQHVGPWTFHQLVRLDNLLDRQYVGSVIVGDSNGRYYEAAPGRSWYAGAGLEYRFD
>WP_203306284.1
--------------------------------------QEERR-SLEPMVVTGSYNPSDTFDLPFSVDSIERRQIADGQLGINLSEVLPRVPGLVVQNRQNYAQDLQISSRGYGARSAFGIRGLKLLADGIPASTPDGQGQAATLNLDVAERIEVLRGPASTIYGSNAGGVIQMFSRDGQGAPRVGAEATVGSDGLSRNHLYTEGE-GDGV--G---FLVDASRMDTDGYRDHSAARRDQTFAKLNFRPDADSRLALIYSSLEQNDTEDPLGQTWDAYKHDPRSVTANAELYDTRKSIDHQQAGMNYERYFG-EATLQVNAYVGKRSVVQYQAIPKQIGCESQRNGAVIDFDRDFHGGTVRWLQPVSQAPGELNLTVGLDYDQSRDDRRGYQNF---NGD-QLGVKGELRRDEVDTATSLDPYLQASWAI-DAWTLQAGVRHSTMKMEVDDRYLS--NGDASGSRRYRKNTPSFSVMYAFTPDLHGYLSAGKGFETPTQAEMAYAPVAADVFNFGLKPATSSQYEAGLKARLWGNTR-VNAAIFQIRTEDEIVVASSLGGRTSYQNAGKTLRRGFELGLESELSEHWNANLAYTRLSATYDSD-FKAG-G-----KTIGKGKHLPGVPESSLFGELVWKPAEGISMGWEGMYRSQVYVEDSNSEKAAPSYAVFNWRTRFEQRLGAWAFHQLVRLDNLFDRQYVGSVIVGDGNRRYYEAAPGLSWYAGAGVEYQF-
>AJY51898.1
-------MPNIILKVTTASLGVLSCFVASQSWAQ-GSPANNTN-L-ATVEVTAPRLARELYDTPAAVSSIDREAIAQGQQRARLDESLVRVPGVFLQNRDNFAQGQRISIRGFGARAPFGVRGITVMVDGIPYTLPDGQAQLDAIDLDSAERIEVIRGPSSVLYGNAAGGVIDITTANGRDNPGSSVRTEVGSDGYRKAVVQTGGT--QG----DWSHHVSFSALNVDGYREQSSTEKYLLNAKLRRELGSDRALTAIINLLDNPRSEDPGALNASEVASGRDQAAPNSLALDAGQNVDQQLLGLQYEDLSAGPGEFYLKGFISQRDFE--QQLP----Y-V---GSRIGYQRDYLGASAEYHHEVSLGSLPLSYITGVDVARQDDERFRN-DV---N-P-Q-GVVGEQLAEETQTATSAGVFAQGDLALTEQVTLSLGARFDRVELEVDDRYQS--DGDQSGEQTFNEWSGSAGLSYRYRPQHQAYINTGTAFETPTFSEFANP-AG-GGFNPAVEPQKAWNREVGLRGYVG-PAMDYDLALFSVRVRDELVPYE-EGGRTLYQNAGDTDRDGIELALGWQLADQWRLDSALTLARYEFD-Q-F-AT-P----TESFG-GNRIPGLPEQTWVNQLTWEGVDERFATLETQYVGDLVADNANET-EVDSYWLVNLRVGDGWQLGDTRLNAYVGVRNLLDEEH---------------------------------
>EAN7991717.1
-----------MKIISVRQRLYPALLLPLTFSPV-LQAASASN-E-QTMIVTATPQTVSELDTPAAVSVIEGEDMRLATPRVNLSETLTSVPGLQVQNRQNYAQDLQISIRGFGSRSAFGVRGIRLYVDGIPATMPDGQGQISNIDINSIQDVEVLRGPFSALYGNASGGVINVTTETGRQPPTLEASSYYGSYGSWRYGLKATGAMGDGTQPGDVDYTVSTTRFTTHGYRDHSGARKNLANAKLGVRLDDVSKLSLIFNSVDI-KADDPGGLTESEWKADPQQA-PRAEQYNTRKTIKQTQAGLRYERQLSAQDDISVMAYAGERETTQYQSIPLVAQLKPAQAGGVITLQRHYQGIDSRWTHRGELG-VPVTFTGGLNYENMSENRKGYNNFRLNNGPPEFGHKGDLRRDERNLMWNVDPYLQTQWQLTQKLSLDAGVRYSSVWFDSNDHYIAPGNGDDSGDASYHHWLPAGSLKYALTDAWNLYLAAGRGFETPTINELSYRADGQSGFNFDLKPSTNDTVEVGSKTRIG-NGL-LTAALFQTDTDDEIVVASSMGGRTTYKNAGKTRRQGAELALDQRFAGDWRVKASWTWLDATYRSN-V-CQ-G-----QNCD-GNRMPGIARNMGFASLGFIPDEGWYAGTDVRYMGDIMANDENTA-KAPSYTVVGLNTGYKFNYSQLTVDIFGRVDNLFDKEYIGSV-----------------------------
>EAV5115761.1
-----------MKIISIRQRLYPALLLPLTFSPV-LQAASTPN-E-QTMIVTATPQTVSELDTPAAVSVIEGEDMRLATPRVNLSESLTSVPGLQVQNRQNYAQDLQISIRGFGSRSAFGVRGIRLYVDGIPATMPDGQGQISNIDINSIQDVEVLRGPFSALYGNASGGVINVTTETGRQPPTLEASSYYGSYGSWRYGLKATGAMGDGTQPGDVDYTVSTTRFTTHGYRDHSGARKNLANAKLGVRLDDVSKLSLIFNSVDI-KADDPGGLTESEWKADPQQA-PRAEQYNTRKTIKQTQAGLRYERQLSAQDDISVMAYAGERETTQYQSIPLVAQLKPAQAGGVITLQRHYQGIDSRWTHRGELG-VPVTFTGGVNYENMSENRKGYNNFRLNNGTPEFGHKGDLRRDERNLMWNVDPYLQTQWQLTQKLSLDAGVRYSSVWFDSNDHYIAPGNGDDSGDASYHHWLPAGSLKYALTDAWNLYLAAGRGFETPTINELSYRADGQSGFNFDLKPSTNDTVEVGSKTRIG-NGL-LTAALFQTDTDDEIVVASSMGGRTTYKNAGKTRRQGAELSLDQRFAGDWRVKASWTWLDATYRSN-V-CQ-G-----QNCD-GNRMPGIARNMGFASLGFIPDEGWYAGTDVRYMGDIMANDENTA-KAPSYTVVGLNTGYKFNYSQLTVDIFGRVDNLFDKEYIGSV-----------------------------
>EBH9303564.1
-----------MKIISVRQRLYPALLLPLTFSPV-LQAASASN-E-QTMIVTATPQTVSELDTPAAVSVIEGEDMRLATPRVNLSETLTSVPGLQVQNRQNYAQDLQISIRGFGSRSAFGVRGIRLYVDGIPATMPDGQGQISNIDINSIQDVEVLRGPFSALYGNASGGVINVTTETGRQPPTLEASSYYGSYGSWRYGLKATGAMGDGTQPGDVDYTVSTTRFTTHGYRDHSGARKNLANAKLGVRLDDVSKLSLIFNSVDI-KADDPGGLTESEWKADPQQA-PRAEQYNTRKTIKQTQAGLRYERQLSTQDDISVMAYAGERETTQYQSIPLVAQLKPAQAGGVITLQRHYQGIDSRWTHRGELG-VPVTFTGGLNYENMSENRKGYNNFRLNNGTPEFGHKGDLRRDERNLMWNVDPYLQTQWQLTQKLSLDAGVRYSSVWFDSNDHYIAPGNGDDSGDASYHHWLPAGSLKYALTDAWNLYLAAGRGFETPTINELSYRADGQSGFNFDLKPSTNDTVEVGSKTRIG-NGL-LTAALFQTDTDDEIVVASSMGGRTTYKNAGKTRRQGAELALDQRFAGDWRVKASWTWLDATYRSN-V-CQ-G-----QNCD-GNRMPGIARNMGFASLGFIPDEGWYAGTDVRYMGDIMANDENTA-KAPSYTVVGLNTGYKFNYSQLTVDIFGRVDNLFDKEYIGSV-----------------------------
>EGL5324686.1
-----------MKIISVRQRLYPALLLPLTFSPA-LQAASVPN-E-QTMIVTATPQTVSELDTPAAVSVIEGEDMRLATPRVNLSESLTSVPGLQVQNRQNYAQDLQISIRGFGSRSAFGVRGIRLYVDGIPATMPDGQGQISNIDINSIQDVEVLRGPFSALYGNASGGVINVTTETGRQPPTLEASSYYGSYGSWRYGLKATGAMGDGTQPGDVDYTVSTTRFTTHGYRDHSGAQKNLANAKLGVRLDDVSKLSLIFNSVDI-KADDPGGLTESEWKADPQQA-PRAEQYNTRKTIKQTQAGLRYERQLSAQDDISVMAYAGERETTQYQSIPLVAQLKPAQAGGVITLQRHYQGIDSRWTHRGELG-VPVTFTGGLNYENMSENRKGYNNFLLNNGTPEFGHKGDLRRDERNLMWNVDPYLQTQWQLTQKLSLDAGVRYSSVWFDSNDHYIAPGNGDDSGDASYHHWLPAGSLKYALTDAWNLYLAAGRGFETPTINELSYRADGQSGFNFDLKPSTNDTVEVGSKTRIG-NGL-LTAALFQTDTDDEIVVASSMGGRTTYKNAGKTRRQGAELSLDQRFAGDWRVKASWTWLDATYRSN-V-CQ-G-----QNCD-GNRMPGIARNMGFASLGFIPDEGWYAGTDVRYMGDIMANDENTA-KAPSYTVVGLNTGYKFNYSQLTVDIFGRVDNLFDKEYIGSV-----------------------------
>EHB0649350.1
-----------MKIISVRQRLYPALLLPLTFSPV-LQAASAPN-E-QTMIVTATPQTVSELDTPAAVSVIEGEDMRLATPRVNLSETLTSVPGLQVQNRQNYAQDLQISIRGFGSRSAFGVRGIRLYVDGIPATMPDGQGQISNIDINSIQDVEVLRGPFSALYGNASGGVINVTTETGRQPPTLEASSYYGSYGSWRYGLKATGAMGDGTQPGDVDYTVSTTRFTTHGYRDHSGARKNLANAKLGVRLDDVSKLSLIFNSVDI-KADDPGGLTESEWKADPQQA-PRAEQYNTRKTIKQTQAGLRYERQLSAQDDISVMAYAGERETTQYQSIPLVAQLKPAQAGGVITLQRHYQGIDSRWTHRGELG-VPVTFTGGVNYENMSENRKGYNNFRLNNGTPEFGHKGDLRRDERNLMWNVDPYLQTQWQLTQKLSLDAGVRYSSVWFDSNDHYIAPGNGDDSGDASYHHWLPAGSLKYALTDAWNLYLAAGRGFETPTINELSYRADGQSGFNFDLKPSTNDTVEVGSKTRIG-NGL-LTAALFQTDTDDEIVVASSMGGRTTYKNAGKTRRQGAELALDQRFAGDWRVKASWTWLDATYRSN-V-CR-G-----QNCD-GNRMPGIARNMGFASLGFIPDEGWYAGTDVRYMGDIMANDENTA-KAPSYTVVGLNTGYKFNYSQLTVDIFGRVDNLFDKEYIGSV-----------------------------
>EHH0742844.1
-----------MKIISVRQRLYPALLLPLTFSPV-LQAASASN-E-QTMIVTATPQTVSELDTPAAVSVIEGEDMRLATPRVNLSETLTSVPGLQVQNRQNYAQDLQISIRGFGSRSAFGVRGIRLYVDGIPATMPDGQGQISNIDINSIQDVEVLRGPFSALYGNASGGVINVTTETG-----IEASSYYGSYGSWRYGLKATGAMGDGTQPGDVDYTVSTTRFTTHGYRDHSGARKNLANAKLGVRLDDVSKLSLIFNSVDI-KADDPGGLTESEWKADPQQA-PRAEQYNTRKTIKQTQAGLRYERQLSAQDDISVMAYAGERETTQYQSIPLVAQLKPAQAGGVITLQRHYQGIDSRWTHRGELG-VPVTFTGGLNYENMSENRKGYNNFRLNNGPPEFGHKGDLRRDERNLMWNVDPYLQTQWQLTQKLSLDAGVRYSSVWFDSNDHYIAPGNGDDSGDASYHHWLPAGSLKYALTDAWNLYLAAGRGFETPTINELSYRADGQSGFNFDLKPSTNDTVEVGSKTRIG-NGL-LTAALFQTDTDDEIVVASSMGGRTTYKNAGKTRRQGAELALDQRFAGDWRVKASWTWLDATYRSN-V-CQ-G-----QNCD-GNRMPGIARNMGFASLGFIPDEGWYAGTDVRYMGDIMANDENTA-KAPSYTVVGLNTGYKFNYSQLTVDIFGRVDNLFDKEYIGSV-----------------------------
>HHZ99323.1
---------------------------------------MDTHFELRPVTVTASRLDGTDLNVPVAVTVLSRYRIQGGQQQLVLNEALAAIPGLYTMNSENFAQDMRVSIRGFGARAAFGIRGIKILVDGIPESTPDGQAQVDNIDLGFIDRIEVLRGPVSALYGNASGGVISFSSSEPPEASYLDMRVSTGDFGFQQIQLKVGQQ----R--GPFSYIMNFSRNQADGFREHSAMKNSVVNGKLLWEIDPNLSFTFLTNYAVNPLANDPGALTKDQVVENRSSARDRNVQYNSGESVSQFRIALVAEKKFSPHQTLQTRAYFTTRDFE--NRLP----FE---SGGQVQFSRLFSGSGITYFSSGLILGIPYRLSAGMDLEDQQDDRQRFNNL-------E-GLRGDKVLDQLEQFRSIGAFVEEELSINKVTKVTVGGRFDGIDVSAQDAYLE--DGDASSGRTFTAVSPLLGVVYTLSTGINVYSNIATSFETPTLNELSNNPDGGGGFNADLRPQLATNYEIGIKGLFK-KRLKYEMALFKIDLNDELVQEKDFPGRTFYRNAGSSKREGVEIGLTSFISKGLTGSAVYTFSDFTY-LD-F-KT-L-----DAVD-GKLLPGIPKQFGYGELSYVHPSGFYSKLQAQSTGELYADDANEV-KEQPYSVFNIRVGYQKRFSEWLFEPFAGINNLFDKKYNSNVRLNAG-GRYFEPASGFHIYGGVRVRIGG-
>MBP8875654.1
---------------------------------------DTQA-ALDEITVSATRTGTSAKDTPAAVYTVRQDQIQHHQMQVDLSESLAAVPGVQIKNRRNYAQDTQISVRGFGARTAFGVRGVRIYVDDIPATLPDGQGAISHIDLGSARRIEVLNGPMSALYGNASGGVMLVQSEEGQNPPSIEAHANAGRYGTYQYGLKASGG-GNGA--GVPAYMLSLARFQTEGYRDHSSAFKNMANANVKWQLDNGATLKLIANSVNT-RADDPQGLTRAQWQQNPRQASPSAIAYNVRKEQQQVQGGLVYEQALDAHHSIKAVLYGGERKALQFQSIPKAVQQNPGHAGGVIDLRRRYYGADVRWSGQNLLADESLRASAGLSFDTLTEKRRGYENF-I--GN-TLGAQGELRRNETNDIWNLDPYMQAGWQFAPQWRLDGGLRYSNVHFKSRDHYITAANPDDSGQTDYRKWLPSATLSWQATERLLGYTSYARGFETPTMNELSYRDEG-SGLNFGLQPASNQTYEIGAKY-SGLGGL-ASVAAFRINTDNEIVVKSSSNGRTVYQNAGKTRRHGIELAWSGEIAPDLNATLAYTWLDARYKSD---SA-N-----L-AN-NKRIPGIAEHAAYLGADYAPEQGWQAGAGVRALSKVYVNDANSE-AAPGFLTADIHAGYVWRLGGWHIRSYAALNNLFNRQYIGSVIVNDGNGRYFEPAPGRNWQAGLSVKKVF-
>NDC05159.1
-----MLQINSRSPTFRKQ-V-IAILVSGVFAQL-AFANN-PEYELDEIVVSASGYEQKIMDTAASINLVTINQIQNGQARDNLSEPLNRVPGIFALNRQNYAQDLQISSRGFGANSTFGTRGIRLIVDNIPGTVADGQGQISHIDLPSTDRIEVMRGPFSVLYGNSSGGVIRVFTQDG-GPTEVQPYFEVGSYGQRRAGLKASGKSDE-L--G---YVIDAGQFHTNGYRDQSAADRRNANAKLSFMGGPDTRITLIANNVSL-KAQDPTGLTESQLIANPKQAGTSASQ-NSRKSVDQTQVGASIDFRINANNNFLFSPYLGQRHVLQYLT---SA--T--AGSGVIDLVRSFYGMDSKWVHQNKFFDIPLTMVTGIDMNENDDRRRTYTNS---GGTAS-STASDYAMSAKNF----DQYLQADFRFSERFAFNAGIRNSQTNLSSTTNNSITLNT---GSTEFRAMTYMASLQYYLNEMSNVYVSYGSSFDTPTLNQVFYSACTSSCSNFGLLAAKTKQVELGFKSRLSPFIK-TNIAVFNADTTNDIVIGASNAGRNSFTNAPKTNRQGVEGSAQFKLPYNFETNLAYTWLRATVKESYL-ST-F-----NTVS-GNRIPGVPNQGLFAELLWVPNKSVEAAIEARANGAMDANDLNTQYKAPGYAVMNIRGVVRQEIGGWSFSQFFRLNNVFDR-----------------------------------
>RYZ12203.1
---------------------------------------PLPS-L-PTVVVSTPQGGTPLFEVPGSVDRVDATQLRDSRLQVNLSESLGVVPGLQALDRQNYAQDLQISIRGFGARSTFGLRGIRLYVDGIPATLPDGQGQSSNIDLGSADRIEVLRGPFSALYGNASGGVIQVFTEDGQGAPRVEASMAGASFGGWRAGLKASGS----T--EPIDYVLSTSRFHTDGWREHSAATRDIANGKLGIALADDARLTLVANSVRI-RAQDPLGLTLAQFVSAPRAA-PLATQYETRKTVDQTQAGLVYDRPLGGGHALRLMAYGGERATTQFQSIPPAAQANPLQAGGVIDLSRRYAGFDARWLWRTSLAGGPFDLTAGLAHDSLQESRRGYENFV-GGSSP-LGVQGRLRRNERNEVSNIDPYLQARWQFLPRWTVEAGLRHSSVRFESQDRYLMGRNGDDSGSARYRKALPVGSLRYAASDALSLYATAGRGFETPTLNELSYRSDGRAGLNFGLRPATNDSVEIGAKARLA-GGL-LTAAAFRTGTRDEIVTATNFDGRATFQNAGRTRREGFELGWQHETVGHWRTQLAYTWIDARYRDG-F-C--A-VCSGAAVPEGHRIPGIAPQALFASFGYAPSEGFRAGVEVRARSDIRANDLGTA-GAPGHAVLALQAAYALRWSRWTLDAFARIDNLLDRREIGSVIVNEGNGRYFEPAPGRNWTVGAQAAYRF-
>WP_068873382.1
--------MPNRHPLALLCGLCAAGLSPVVCAAE--AADAT----LPVVQVQVRVSGVDDFDLPASLTAITVGDSNR--TGVQVAEALSGVPGLLARDRQNYAQDTQLSIRGFGARSAFGVRGVRLLLDGIPATMPDGQGQLSHFNLLGAERIEVLRGPFSALYGNSSGGVVQLWSADGAPGEPWRLRSTVGSNGTYSAGAQLQGQ-Q-GD----VHYNVAATHFRTDGYRDHSQARRESVNAKFGFDLA-PGRLDLVLNDLDAPWAQDPLGLTRAQFHADPQQATAVATQFDTRKSTRQAQAGAIFTQQVD-QQTWRLMGYAGRRDVQQYLAVPMAVQANPLHAGGLIDLDGDYGGVDARWAWQGELGGRPFQFTVGANADRQQQHRTGYENF-V--GS-TLGVKGRLRRDQEDQVQNVDQFAQAWWQFGARWSLLAGVRHSQVRFRSDDAYIVGRNPDDSGRTDYAATTPVAGVVFRASDDLRFYASAGRGFETPTFNELGYRNDGGAGLALDLSAASSENLELGAKWRNQAGAA-WEAALFRATTDDELAVASNTNGRSTYRNIGRTRRQGAEASYLLPLGDTAQLQLSYTWLQATVRQGYLTCA-SSGCTTAPVAAGSRLPGVPRQQVFARWQWQPRA-WQFAVEAVAAGDTVANDLASA-TAPGYALLNLEASRRWNTAHGALRSFARIDNALDHAYI--------------------------------
>WP_083716516.1
---------------------------------------QAQT-L-PEVTVSMPSGTVSPFDVAGSVDRVEGAELRDSRLQVNLSESLGAVPGLQIQNRQNYAQDLQLSVRGFGARSTFGVRGVRLYVDGIPATLPDGQGQTSNIDIGSADRVEIMRGPFSALYGNSSGGVLQVFTETGEGPPTVGYAFAAASAGTLRQSAKASGS----T--GAVDYLLSTNDFHADGYRDHSEARRRLVNGKLGLQLDGDSRIALSFNSVAL-RAQDPLGLTAAQVQSDRRGA-TLAEQYDTRKTVDQTQIGLLYERRLNADNGLRLMVYRGERKTLQFQSIPPSAQANPLQAGGVIDLQRDYAGFDVRWSTRTQLADRPVEVVTGFAYDTLTEQRRGYENYL-GNAAPQLGVQGRLRRNETNDVSNIDPYVQATWHFERRWTFEAGVRRSTVRFDSQDHYVLGRNGDDSGAARYAKSLPVAALRFAVTRDLNVYTSVGRGFETPTLNELSYRPGGLAGLNLALRPSVNDSVELGAKARLA-GGL-LTAALFRTQTADEIVTATNVNGRATFTNGGRTRRDGMELGWLHETADHWRTQVAYTWLDAYFRA-----------------SGQRIPGLAQQSLFASFGYVPLEGWRGGIELRALSSIQAADASGA-LAPGYALVALYAGYVKRWERWEINAFARIDNLFGRRVIGSVVVNESNGRYYEPAPGRTWTVGAGASYRF-
>WP_113728986.1
-------------------------------------MA-Q-V-TLPA-VHVASRLDIAPFDIPASLSVVDVQAARAGQAGVNLSETLVGVPGILARDRQNYAQDEQISIRGFGARSTFGVRSIRLFVDGIPATLPDGQGQVSHFNLNSADRVEVLRGPFSVLYGNAAGGVVQLWSADGTPVPQTTLDIRAGSDDGFRYALGTRGM-L-GP----VDYNVAASEFVSGGYRSHSRVRRESDNAKFGVDLG-RQRLTLVLNRLYQPIAQDPLGLTRAQVDADPRQAAPVASLYDTRKSTRQDQFGTTYEQPTGDAGQLRLMGYYGRRSIVQFQSIPRSTQANPLQSGGVVAPDTRYGGFDARWTYRGESAGHAGELVLGTSGDYQRQHRLGYENF-V--GG-VLGVRGQRRRDEDDNVDNMAAYAQWYWHFAGPWSLLLGLRRDEVRFSEHDFYVTALNPDDSGHVSYSATTPVVGLQLRPTSTLRVYASYGRGFETPSFNELGYRSDGGAGLAFDLQPVRSRNLELGVKWQLTHSLE-FDAAAFRADTRNELAVATNQNGRSTYRNVGAARRQGIEASLAGELGEGWRLTAGFTHLQSRFRSGFLACT-GTPCTDTPVLAGVRIPGVPDNYGSLRLEHGATG-WRQGVTLNGIGPVAVNDTGTQ-HAAGYGSIDVDLGYTFALGQQRLLLSARVDNLADRHYIGTVIVNDGNGRYFEPGPARTWLLGAQLTF---
>WP_146126782.1
-------------------------------------MDS--LETIRIKVQPAIDLETVGEIVPFSVESRSFQTSRQRLQQLSFNEYLEGIPGLFILSPNNFSQDLRISLRGFGARSAFGIRGIKIVVDGIPETTPDGQGQLDNLTLGIIDELQVLRGPASLLYGNASGGVINIKTIREIDSSFVQAGSTIGNYNM--FKWDLLSGVKHNN--G--ATIISLSRTTTDGYREHAAFETNQLNIRSSFNLKGSSSLDFQLNYTDSPVALDAGGLTIEEVNLDRRQARTQNVEFDSREQVRQLKTGVSFSKSWNQIGFQ-SYGFYSYRDFD--NNLP----FE--S-GGQVELYRNYYGQGSYLTYETLGKNSTNKIQLGYALAFQADQRQRFDNL-------N-GVRGSSDFNQLESFNSYGFYLIDNLEFSN-WNLQGGLRYDINTLKAEDRTVA--ANNSKQN--LNSWSGSLGVTYELPNSNYLYGNVSTSFETPALTELSSNPNGATGFNENLDPQRAINYEVGFKNSAS-K-LRWNAALFYIRTSDDLVPEAQFPNRTFYRNAGSTNRYGLELSGEMLLLQSVTLNGSYTFSQFEYD-E-YTLD-Q-----NDLS-GNLLPGIPKHTAALGLTYQATNQLTIQWNNTYRGSLFADDANAT-QVEDAIISNINLGYPIEFNGVNLTLRTGVNNLFDTQYFDNIRINAG-NRYYEPAPGINFYTGLNLRF---
>WP_150101421.1
---------------------------------------MPPT-L-APVTVQATRLGTSILDTPASVDVIDGQQLRARQPGINLSEGLAGVPGLQLQNRQNYAQDLQLSIRGFGARSSFGVRGVRLYVDGIPGTMPDGQGQTSNIDIASVDHVEVLRGPFSALYGNSSGGVVQVFTEEGSKPPQVSADVSGGSYGTWRYGVRASGASDSAL--GLVDYNVSASRFTTEGYRDHSAARKNLGNAKLGIQLDDASRLTIIANSVDL-TAQDPLGLTRSQFESNPQAATAQAEMFNTRKTVQQTQGGLIYERDIDANNSLRAMLYYGQRRTVQYQAIPVAAQQPPSSAGGVIDLSRDYGGADLRWTSRLTLAGQPLTLIGGLSYDTMTEQRKGYENYT-GSVAPTLGVRGNLRRDETNRVYNLDPYMQVSWQASPRWALDAGLRYSTVSFDSDDHYIAPGNPDDSGSARYRKALPVAAIRYMPASDTTLYASYGRGFETPTFNELSYRSDAQSGLNFGLRPALSDNFELGAKKEMA-GGL-LTAAVFRSDTQDEIVPATSLGGRTSYRNAGQTRRDGVELGWNARFAGDARAQLSYAWLDARYRQS-V-S--D------AIRAGRRIPGTARQAAYAALAWEPREGWQAGVEGRYLSSIAVDDANSD-AAPAYFVAALSTGYVWRAGPWQVRAYGRIDNLFDRRYAGSVIVNEGNGRYFEPAPGRNWSAGIGATYVY-
>WP_164727109.1
---------------------------------------EERR-SLEPMVVTGSYNPSDTFDLPFSVDSIERRQIADGQLGINLSEVLPRVPGLVVQNRQNYAQDLQISSRGYGARSAFGIRGLKLLADGIPASTPDGQGQAATLNLDVAERIEVLRGPASTIYGSNAGGVIQMFSRDGQGAPRVGAETSVGSDGLSRNHLYTEGE-GDGV--G---FLVDASRMDTDGYRDHSAARRDQTFAKLNFRPDADSRLALIYSSLEQNDTEDPLGQTWDAYKHDPRSVTANAELYDTRKSIDHQQAGMNYERYFG-EATLQVNAYVGKRSVVQYLSIPRGVASNSQRGGGVVDFDRDFHGGTVRWLQPVRQAPGVLNLTVGLDYDQSRDDRRGYQNF---NGD-QLGVKGELRRDEVDTATSLDPYLQASWAI-DAWTLQAGVRHSTMKMEVDDRYLS--NGDASGSRRYRKNTPSFSVMYAFTPDLHGYLSAGKGFETPTQAEMAYAPVAADVFNFGLKPATSSQYEAGLKARLWGNTR-VNAAIFQIRTEDEIVVASSLGGRTSYQNAGKTLRRGFELGLESELSEHWNANLAYTRLSATYDSD-FKAG-G-----KTIGKGKHLPGVPESSLFGELVWKPAEGISMGWEGMYRSQVYVEDSNSEKAAPSYAVFNWRTRFEQRLGAWAFHQLVRLDNLFDRQYVGSVIVGDGNRRYYEAAPGLSWYAGAGVEYQF-
>EAV0673270.1
-----------MKIISVRQRLYPALLLPLTFSPV-LQAASASN-E-QTMIVTATPQTVSELDTPAAVSVIEGEDMRLATPRVNLSETLTSVPGLQVQNRQNYAQDLQISIRGFGSRSAFGVRGIRLYVDGIPATMPDGQGQISNIDINSIQDVEVLRGPFSALYGNASGGVINVTTETGRQPPTLEASSYYGSYGSWRYGLKATGAMGDGTQPGDVDYTVSTTRFTTHGYRDHSGARKNLANAKLGVRLDEASKLSLIFNSVDI-KADDPGGLTESEWKADPQQA-PRAEQYNTRKTIKQTQAGLRYERQLSAQDDISVMAYAGERETTQYQSIPLVAQLKPAQAGGVITLQRHYQGIDSRWTHRGELG-VPVTFTGGVNYENMSENRKGYNNFRLNNGTPEFGHKGDLRRDERNLMWNVDPYLQTQWQLTQKLSLDAGVRYSSVWFDSNDHYIAPGNGDDSGDASYHHWLPAGSLKYALTDAWNLYLAAGRGFETPTINELSYRADGQSGFNFDLKPSTNDTVEVGSKTRIG-NGL-LTAALFQTDTDDEIVVASSMGGRTTYKNAGKTRRQGAELALDQRFAGDWRVKASWTWLDATYRSN-V-CQ-G-----QNCD-GNRMPGIARNMGFASLGFIPDEGWYAGTDVRYMGDIMANDENTA-KAPSYTVVGLNTGYKFNYSQLTVDIFGRVDNLFDKEYIGS------------------------------
>EBH5755652.1
-----------MKIISVRQRLYPALLLPLTFSPV-LQAASAPN-E-QTMIVTATPQTVSELDTPAAVSVIEGEDMRLATPRVNLSESLTSVPGLQVQNRQNYAQDLQISIRGFGSRSAFGVRGIRLYVDGIPATMPDGQGQISNIDINSIQDVEVLRGPFSALYGNASGGVINVTTETGRQPPTLEASSYYGSYGSWRYGLKATGAMGDGTQPGDVYYTVSTTRFTTHGYRDHSGARKNLANAKLGVRLDDVSKLSLIFNSVDI-KADDPGGLTESEWKADPQQA-PRAEQYNTRKTIKQTQAGLRYERQLSAQDDISVMAYAGERETTQYQSIPLVAQLKPAQAGGVITLQRHYQGIDSRWTHRGELG-VPVTFTGGVNYENMSENRKGYNNFRLNNGTPEFGHKGDLRRDERNLMWNVDPYLQTQWQLTQKLSLDAGVRYSSVWFDSNDHYIAPGNGDDSGDASYHHWLPAGSLKYALTDAWNLYLAAGRGFETPTINELSYRADGQSGFNFDLKPSTNDTVEVGSKTRIG-NGL-LTAALFQTDTDDEIVVASSMGGRTTYKNAGKTRRQGAELALDQRFAGDWRVKASWTWLDATYRSN-V-CQ-G-----QNCD-GNRMPGIARNMGFASLGFIPDEGWYAGTDVRYMGDIMANDENTA-KAPSYTVVGLNTGYKFNYSQLTVDIFGRVDNLFDKEYIGS------------------------------
>EBL8398448.1
-----------MKIISVRQRLYPALLLPLTFSPV-LQAASAPN-E-QTMIVTATPQTVSELDTPAAVSVIEGEDMRLATPRVNLSESLTSVPGLQVQNRQNYAQDLQISIRGFGSRSAFGVRGIRLYVDGIPATMPDGQGQISNIDINSIQDVEVLRGPFSALYGNASGGVINVTTETGRQPPTLEASSYYGSYGSWRYGLKATGAMGDGTQLGDVDYTVSTTRFTTHGYRDHSGARKNLANAKLGVRLDDVSKLSLIFNSVDI-KADDPGGLTESEWKADPQQA-PRAEQYNTRKTIKQTQAGLRYERQLSAQDDISVMAYAGERETTQYQSIPLVAQLKPAQAGGVITLQRHYQGIDSRWTHRGELG-VPVTFTGGVNYENMSENRKGYNNFRLNNGTPEFGHKGDLRRDERNLMWNVDPYLQTQWQLTQKLSLDAGVRYSSVWFDSNDHYIAPGNGDDSGDASYHHWLPAGSLKYALTDAWNLYLAAGRGFETPTINELSYRADGQSGFNFDLKPSTNDTVEVGSKTRIG-NGL-LTAALFQTDTDDEIVVASSMGGRTTYKNAGKTRRQGAELALDQRFAGDWRVKASWTWLDATYRSN-V-CQ-G-----QNCD-GNRMPGIARNMGFASLGFIPDEGWYAGTDVRYMGDIMANDENTA-KAPSYTVVGLNTGYKFNYSQLTVDIFGRVDNLFDKEYIGS------------------------------
>EEL6691482.1
-----------MKIISVRQRLYPALLLPLTFSPA-LQAASVPN-E-QTMIVTATPQTVSELDTPAAVSVIEGEDMRLATPRVNLSESLTSVPGLQVQNRQNYAQDLQISIRGFGSRSAFGVRGIRLYVDGIPATMPDGQGQISNIDINSIQDVEVLRGPFSALYGNASGGVINVTTETGRQPPTLEASSYYGSYGSWRYGLKATGAMGDGTQPGDVDYTVSTTRFTTHGYRDHSGAQKNLANAKLGVRLDDVSKLSLIFNSVDI-KADDPGGLTESEWKADPQQA-PRAEQYNTRKTIKQTQAGLRYERQLSAQDDISVMAYAGERETTQYQSIPLVAQLKPAQAGGVITLQRHYQGIDSRWTHRGELG-VPVTFTGGLNYENMSENRKGYNNFLLNNGTPEFGHKGDLRRDERNLMWNVDPYLQTQWQLTQKLSLDAGVRYSSVWFDSNDHYIAPGNGDDSGDASYHHWLPAGSLKYALTDAWNLYLAAGRGFETPTINELSYRADGQSGFNFDLKPSTNDTVEVGSKTRIG-NGL-LTAALFQTDTDDEIVVASSMGGRTTYKNAGKTRRQGAELSLDQRFAGDWRVKASWTWLDATYRSN-V-CQ-G-----QNCD-GNRMPGIARNMGFASLGFIPDEGWYAGTDVRYMGDIMANDENTA-KAPSYTVVGLNTGYKFNYSQLTVDIFGRVDNLFDKEYIGS------------------------------
>MBC7717051.1
----------------------------------------MAQ-DAARLIVTGSVTERRLADTPYAIDAVGVDTLRAAGAMVNLSEALARVPGLTINNRNNYAQDLQISSRGFGARSGFGVRGLRLYTDGIPASMPDGQGQVTHFDLAGAKRVEVLRGPFSVLYGNSSGGVISLFSSAPTEP-RFNVDVDGGSFGLKQLRLGVQAPLG-E---S-LDVKAQVSKFEINGFRPHSEAQRTLGNVRLGWHGEN-DRVTVLVSDITQ-VANDPLGLTRAQIDADPRQTTSVAEQFNTRKTARQSQAGTRWQHAFGNARESAVTVYGGSRGVTQWQAIPAATQTPAKSGGAVVDFDREYHGLDARLTFQF--G--RLDLVLGAATEQQTDERRGFENF-TGTGAAQLGVTGKQRRDETNLVETRDVFAQAEAQLTDSVSATGGVRSGNVRFTATDRYLS--NGNDSGALKFSYTNPVVGLRWKLQPGLSLHVSAGRGFESPTLNELAYRPDGSAGFNTTLLPQTSQQIEAGVRWNTS-D-MNLDATLFQAKTENEIGVLTNTGGRSSFQNVGRTQRRGLELGLGWQVFKNLRWQLALTALNATYSDNFLTCATPTPCTTPTVPSGNRIAGTVAKSAFSELAWQPW-AGTIALEWRAQGRTPVNDVNSD-FAGGFAEASLRASHTFLLGSRKLELLARIDNVSNRSHVGSVIVNDGNARYFEPAAPRTALLSLRYSAGF-
>MBT3523544.1
--------------------------------------MNDSI-KLKEVVVSITKIKENIKNSPFAISSKSFSKFQSTAKQFYLSEYIENVPGVFISNDNNFAQDSRISIRGFGSRANFGIRGIKLIVDGVPETTPDGQSQIDNLNLEIIEKIEIIRGTSSSLYGNSSAGVIKIQSISEFEKNFTKIGYALGSNNQ-EKKQALVG-IKSNE--T--FYTFLVSETKGNGYRNFGDFKNSNLNFRVKKNISKDSWLSFNFNIVDSPYSNDPGGLKIEEVNQDREQARERNLQYNTSEEINHYKASSSFNKKI-NEKSFSTYAFISNRNFN--GKIP----VK--N-GGAIDLKRKYWGIGGSFLFKSKL---KTQI--GFDIGNQIDRRKRY--N---N-D-I-GIIGEQVLDQNEKFTNLGIYLVNNYNLDR-FSISSGLRYDTNKVKLEDLFFS--DGDSSGNIILSSFNPSLGLNYKLNKKSRIFVNTSSGFETPTLNEFSSSPIG-TGFNKNLKSQINMGFELGFSMDTQ-EKSNIDIVYFRSITNDEILSDEKFPNQKFYNNAGKTERNGIEITGLYTL-NR-TI-ISSSYSLGDYVKE-FIEN-N-----FNYK-GNKIPGIPNDIFTLSIEHKTKNELFLNLNFKNIGTIYANNSNTI-KIDKFNTFNFKIGKEFKLSRSIVYPYLIISNVFDKKYFDNIRINAG-GRYYEPAPKRTIFGGIRITL---
>MBT5232867.1
--------------------------------------MNDSI-KLKEVVVSITKIKENIKNSPFAISSKSFSKFQSTAKQFYLSEYIENVPGVFISNDNNFAQDSRISIRGFGSRANFGIRGIKLIVDGVPETTPDGQSQIDNLNLEIIEKIEIIRGTSSSLYGNSSAGVIKIQSISEFEKNFTKIGYALGSNNQ-EKKQALVG-IKSNE--T--FYTFLVSETKGNGYRNFGDFKNSNLNFRVKKNISKDSWLSFNFNIVDSPYSNDPGGLKIEEVNQDREQARERNLQYNTSEEINHYKASSSFNKKI-NEKSFSTYAFISNRNFN--GKIP----VK--N-GGAIDLKRKYWGIGGSFLFKSKL---KTQI--GFDIGNQIDRRKRY--N---N-D-I-GIIGEQVLDQNEKFTNLGIYLVNNYNLDR-FSISSGLRYDANKVKLEDLFFS--DGDSSGNIILSSFNPSLGLNYKLNKKSRIFVNTSSGFETPTLNEFSSSPIG-TGFNKNLKSQINMGFELGFSMNTQ-KKSNIDIVYFRSITNDEILSDEKFPNQKFYNNAGKTERNGIEITGLYTL-NR-TI-ISSSYSLGDYVKE-FIEN-N-----FNYK-GNKIPGIPNDIFTLSIEHKTKNELFLNLNFKNIGTIYANNSNTI-KIDKFNTFNFKIGKEFKLSRSIVYPYLIISNVFDKKYFDNIRINAG-GRYYEPAPKRTIFGGIRITL---
>RZS33224.1
----------------------------------------MPM-L-GEVAVTATRQNDSVWEAPASVQVLGGEAFANG-LGVNLSEGLGRVPGLQVQNRQNHAQDLQIIMRGFGARSTFGVRGIRIYVDGIPATMPDGQSQTSNIDLASLGRVEALNGPFSALYGNASGGVLQMETEQGHQPATLSVSTTFGSDGARRLGLKAQGA-RDVV-QGQ-DYVLSATRFETDGYRRHSQAERGIANARLGIGLADGSTLKLVANHVDI-SAQDPLGLSRGQMEADPRSVAAVAEQFDTRKTVHQSQAGLVWDKRLDADNQLRAVVYLGDRKTRQYQAIPLAPQQNAGHAGGVIDLGRRYGGAELRLTSAQQAG-RDVLLVAGLAYDRLREDRRGYGNYRQSGGDTVYGVLGGLRRNERNTVWNLDPYVQASLLLAPRWTLDAGLRHSHVRFDSRDHYLA--NGDDSGSARYRAWLPSAALRWQASEALNVYVSAGRGFETPTVTELSYRADQTQGLNLDLQPARSTNWEVGAKWAAS-GGL-ATAALFRTDTEDEIVSAGSRNGRSSFRNAGKTRRSGLELAWSQPLATHARLDLAYTWLKAQYR-T-A-AA-G-----DPWQVGNRLPGVPRQSAYAALGWAPPQGWQAGIELRHQGDIQVDDVNSD-AAAAYTVLGASAGYVWRMGVWEWRAFARLDNALDKRYAGSIIVNDGNGRFFEPAPGRNWSAGVTASWAF-
>TDJ50537.1
----MKAYLSHVWCLP-MVLVLDWCLGFSLLWSQ-VHQDDPVE-VLEPIEVTATRSAKPVQDIPNAVARIEKEDIQTGQPTLTLDESLSTLPGIFIQNPYNFAQGLRLSIRGFGARSPFGVRGIKILVDEIPQTLPDGISQLDAVDPGIIDHIEVLRGPSASLYGNASGGVISIVTEGGPKEPESVLKIITGSLGLLKTQFKLGGR----T--VRSDYRVFGSRLELGGYREHNVTENLLFQTKFNWQGRNRSETMVTVQKFHSPRAEDPGGLTALQAATNPRQAHPQNVLFDVGEEVDQETVGWRWRQPLGPKQNLTLTAHVIHRNFSNRL--PF---VA----GGQVEFERWAPGVSLKYINNHPVFKKSNRWITGLDFLYQNDDRQRFNNN--------SGARGAETLNQREIVDSLGVYFRNEMILSDHWDLTAGARYDRIHYRVKDSFFA--DGDQSGSQTLSQGSGTLGVLYHVASRHRVYLNGSTVFETPTTTELINNPSGIGGFNPNLKPQTSYSIELGIKGNP---AIEYELVLFFIRTEDEITPEAAFPGRTFFRNSGASERRGVEAWIRWPHRN-WRGTVSYTYSDFEFKEF-A-IG-G-----VDFK-GNHLPGIPAQRAAGQIQYRA-EGWFGNLQAEHVGRFYVNNENTA-ENASYTRIRLALGMEKRWRSVRGSIFLGINNLL-------------------------------------
>WP_038824143.1
--------MPSRPRPSFVSHLLPGS-LALCGLAIACAVQEERR-SLEPMVVTGSYNPSDTFDLPFSVDSIERRQIADGQLGINLSEVLPRVPGLVVQNRQNYAQDLQISSRGYGARSAFGIRGLKLLADGIPASTPDGQGQAATLNLDVAERIEVLRGPASTIYGSNAGGVIQMFSRDGQGAPRVGAETSVGSDGLSRNHLYTEGE-GDGV--G---FLVDASRMDTDGYRDHSAARRDQTFAKLNFRPDADSRVALIYSSLEQNDTEDPLGQTWDAYKHDPRSVTANAELYDTRKSIDHQQAGMNYERYFG-EATLQVNAYVGKRSVVQYQAIPKQIGCESQRNGAVIDFDRDFHGGTVRWLQPVSQAPGELNLTVGLDYDQSRDDRRGYQNF---NGD-QLGVKGELRRDEVDTATSLDPYLQASWAI-DAWTLQAGVRHSTMKMEVDDRYLS--NGDASGSRRYRKNTPSFSVMYAFTPDLHGYLSAGKGFETPTQAEMAYAPVAADVFNFGLKPATSSQYEAGLKARLWGNTR-VNAAIFQIRTEDEIVVASSLGGRTSYQNAGKTLRRGFELGLESELSEHWNANLAYTRLSATYDSD-FKAG-G-----KTIGKGKHLPGVPESSLFGELVWKPAEGISMGWEGMYRSQVYVEDSNSEKAAPSYAVFNWRTRFEQRLGAWAFHQLVRLDNLFDRQY---------------------------------
>WP_103437787.1
----------------------------------------MTL-LLESTAVSGNHLQYPIFDIPTSIDLVSIHQISYGQLGVNLSEALSRVPGLVVQNRQNYAQDLQISTRGYGARSAFGIRGIKLISDGIPASTPDGQGQAASLNLDVADRIEVLRGPTSAIYGSNAGGVIQMFSRDGAGPPKVGAETTFGSDGFNKNHVYSEGG-SEQA--G---FLVDASRMDTDGYRDHSAARRDQTFAKLHVKPDEDSRLALIFSTLEQNGTEDPLGQTWDGYQHDPRSVSLRAEEYNTRKSIHHQQVGMNYERYFD-DATLQFNLYAGKRSVTQYLSIPKG-TAPNNRGGGVVDFDREFHGSTMRWIQPISAAPGNLTLTFGADYDRSRDDRRGYQNF---SGN-TLGVKGDLRRDEKDTATSLDPYLQAHWEL-GRWTVDAGLRHSSMEMEVDDRFLA--NGDASGSKKYQHTTPTLSVMYAFTPNLHGYISAGKALETPTQAEMAYAP---EGFNFGLEPATSTQYELGLKMRLGERTR-INAAVFEIRTKDEIVVAASTDGRNSYRNAGKTLRRGFELGVQHEFNDQWQTNIAYTLLDATYDES-FTQG-G-----NTIDKGNQLPGVPRSSLFGELVWKPRDGISIGLEGQYRSQVYVEDTNDQHAAPSYAVFNWRTRFEQHVGPWTFHQMVRLDNLLDRQYVGSVIVGDGNGRYYEAAPGRSWYASVSTEYRF-
>WP_143045198.1
----------------------------------------MTEIQ-RPIVVEATRTDRTLLNTPASAYYLSQSQ-QNS-LNVNLSETLKGVPGLQLNNRENYAQDLQISMRGFGARSTFGVRGVRLYVDGIPATMPDGQGQTSNIDLNSLDHIEVLSGPFSSLYGNSSGGTILTTSREGQGLDSLTLGYSGGSQNKGQTNLVLQG--G-ADNASEPSYVISSSYFDTDGYRDHSSAHKVLNNAKLTWELDDGSKINWINNYVKI-SADDPGGLNREQWQADPKQVANNVLLYNARKEIEQLQTGLTWNKPINDQYELYGMAYWGQRAVTQYQSIPSTAQGAPNHAGGVIDFDRNFYGADLRWTGREILP--NTKLIAGVAVDAMTEERKGYQNFV---GN-TLGVKGELRRNEDNTLWNADPYLQISYNFVPDWTLDAGLRYSNVHFKSDDHYLS--NGDNSGKTTYEKLLPSVALSWQILPELMVYTSYAQGFETPTFTEMAYPADNSNN-SLSLNAAESETYEIGLKAANR-FGD-FTAAAFQTQTENDIVSAGNDNGRSTFRNADKTLRKGLELSWSKDLWRDLTAQASYSYIDATFDAD-I-PAILNDEEVSRVASGNYIPGIAKNQAFLGLGWKPENGLNAGLDVRYSDRIYVNDINSQ-YAPSYTIAGASVGYHWDMKDWSVKTFARVDNLFDKDYSGSVIVNESNGRFYEPAEGRNWGAGLSITKVF-
>WP_198147200.1
-----------------------------------------ME-TLDRVVVTTRLETVTAFDAPASTSVVALGDGGAR-PQAALSEVLDGIPGLLARERQNLAQDTQLSIRGFGARSTFGVRGLRLYADGVPATMPDGQGQVSHVTMLAADRVEVLRGPFSALHGNSSGGVIQVWSDIPDEGHEARVQASVASHDSTVIGARLRGA-G-EV----LGYSVAASVLDTQGYRDHSAARRESLNAKLRFRPG--ATLDLLLNHFNAPDAKDPLGLTRMQAWTDPSQASPVATQYDTRKSVRQDQLGVVYEWPFA-GHRLRAMAYGGRREVEQYLALPIAAQANRLNSGGVIDLDNDYGGADLRWSWAGDLAGRPFELSAGANADRQRQHRRGYENF-V--GT-TLGVRGALRRDERNQVWNVDQYAQAWWRVAPRWSLLMGARHSRVGFRSDDDYIATGNPDDSGRVVYERTTPVAGVVLTPADAWRVYASVGRGFETPTFNEVGYRADGGAGLAFDLRPATTRNAELGMKWRGEHGAR-VEAALFRADTDDELAVARNVGGRSSFRNVGAARRQGVEMQADLPLSEAWQLQAAYTWLDATFRDSFPICT-ASGCSVVQVAAGTRIPGVARQQASLRLRWQGKQ-WNAAAQLLGVGDVTVNDTGSE-RAPGYGLLNLEVVRDWSAGSGRLQGFARIDNALDRFHIGSVIVNEGNGRFYEPGADRTFTVGLRWLWADG
>HAY16096.1
-----------MTRYLPPSLLLLSTAFSAPVWAQ--TDT-EAV-L-PTVEVSAPRLAREIYATPAAVSTIEQDAIAQGQQRVRLDESLNRVPGVFLQNRDNFAQGQRISIRGFGARAPFGVRGITVMVDGIPYTLPDGQAQLDAIDLDSAERIEVIRGPSSVLYGNAAGGVIDITTADGRDNPGTRLRMGAGSDGYQKMALQNGGV--QG----DWSHHISLTALNVDGYREQSSTEKYLLNAKLRRELGSDRALTAIINLLDNPRSEDPGALNAREVAEGRDQAAPNSLALDAGQTVDQQLIGLQYEDLSAGEGELYLKGFIAQRDFE--QQLP----F-V---GSRLGYQRDYMGASAEYHHEVTLGNLPLNYIVGVDAVRQKDDRFRN-DV---N-P-Q-GAVGEPLADETQTATSTGVFAQGDLALSELLTLSLGTRFDRVDLDVDDDFAA--DGDQSGQRTFNEWSGSAGLSYRYRPQHQAYINTGTAFETPTFSEFANP-AG-GGFNPSVEPQKAWNREVGLRGYIA-PALDYDVALFSVRVRDELVPYD-EGGRTFYQNAGDTKRDGVELALGWQLADQWRLDSALTLARYEFD-E-F-AT-P----SERFD-GNRIPGLPEQTWVNQLTWENLDERFATLETEYVGDLVADNANET-SVDSYWLVNLRVGDGWQLSQTRLSAYVGLRNLLDEEHYS-------------------------------
>KGD72909.2
------------------------------------------APT-MIVTAAPSTSGLSELDTPAAVSVAYGDEMRQAAPQVNLSEGLAGIPGLQILNRQNYAQDLQLSVRGFGARSTFGVRGLRIYVDGIPATMPDGQGQTSNIDISTIDHVDVLRGPFSALYGNSSGGVINVVTQQGKKPDTVSVGSWYGSYGSWRNSMKASGSVGDGTHAGDVDYTASVSRFTTHGYRNHSSAEKNLANARLGVRIDDDSTLTLLFNTVHI-DAYDPGGLTSDMWKANPKQV-APYNLYNARKSVDQTQAGLHYVRSFGDNDDLSVMTYAGIRSTVQYQSIPAAKQATD--SGGVIDLTRHYQGIDVRWTHRDSLFSIPLSITGGLDYETMTELRKGYNNYTGSTDIQDYGEKGSLRRNENNKMWNLDPYLQTAWQLSDQWSLDAGLRYSSVSFSSHDHYLS--NGDDSGGTRYHQWLPAASLKYAIDDSWNTYLSAGKGFETPTITELSYRPNGQKGLNLGLKPSTNKTIEWGTKKRIG-YGL-LTAAVFQTDTKNEIVSAGTTDGRATYTNAGKTRRRGLELGFEQQFAENWQLKMAWTLLDARYLSN-S-CT-K-----ADCT-GMRIPGIAKNMAYAGLEYAPEAGWYAGADIRYMSHIEANDQNTV-NAPAYTITSLNTGYKWLVQNWTVDVSGTVDNLFNKKYVGSVIVDESNGRYYEPAPGRNYGVGLNVSYAFR
>OEC16263.1
-----------MKIISVRQRLYPALLLPLTFSPV-LQAASAPN-E-QTMIVTATPQTVSELDTPAAVSVIEGEDMRLATPRVNLSESLTSVPGLQVQNRQNYAQDLQISIRGFGSRSAFGVRGIRLYVDGIPATMPDGQGQISNIDINSIQDVEVLRGPFSALYGNASGGVINVTTETGRQPPTLEASSYYGSYGSWRYGLKATGAMGDGTQPGDVYYTVSTTRFTTHGYRDHSGARKNLANAKLGVRLDDVSKLSLIFNSVDI-KADDPGGLTESEWKADPQQA-PRAEQYNTRKTIKQTQAGLRYERQLSAQDDISVMAYAGERETTQYQSIPLVAQLKPAQAGGVITLQRHYQGIDSRWTHRGELG-VPVTFTGGVNYENMSENRKGYNNFRLNNGTPEFGHKGDLRRDERNLMWNVDPYLQTQWQLTQKLSLDAGVRYSSVWFDSNDHYIAPGNGDDSGDASYHHWLPAGSLKYALTDAWNLYLAAGRGFETPTINELSYRADGQSGFNFDLKPSTNDTVEVGSKTRIG-NGL-LTAALFQTDTDDEIVVASSMGGRTTYKNAGKTRRQGAELALDQRFAGDWRVKASWTWLDATYRSN-V-CQ-G-----QNCD-GNRMPGIARNMGFASLGFIPDEGWYAGTDVRYMGDIMANDENTA-KAPSYTVVGLNTGYKFNYSQLTVDIFGRVDNLFDKEYIG-------------------------------
>OYT99270.1
------------------------------------------M-ALDTVVISGRRTREPSFDVPAAISAVNRDAIESAGPQVSLAEVMNQVPGISVLNRNNDSQDLQLSIRGFGARSTFGIRGVKVLVDGIPATMPDGQGQVSNVSLGSVGRIEVLRGPLAQLYGNAAGGVVRIVTQDDALVPTATVTAARGRFGLSKIGVKASTSTP-DY-----GLTIEGADLRTDGFRPHSESERRQLNARWQAQATDDTHVAVVLNALDQPLSKDPLGLTATQFRSRDRGSQPAALAQDPRKTVRQQQLGATIEHRLSDATELSASLYIGSRQLANALSIPIGAQGSPTSSGGIVDFDRSYGGGTLQGAHRVPLGEGRLRLNAGVEVETYREDRQGYVNT---LGE-----RGDLKRDEVNTVRSTDVFVQAAYDLTTQWTLTAGARHSDVRFKSDDRYITASNPDDSGRRHFNAVNPVLGVAWKATPALNLYANVGRGFETPTFNELSYRPGGLTGLNTALKASRSRHAEIGAKWKLADTQR-LDVAVFDIETDDEIVVDSNTGGRSTFRNAGQTSRRGVELSHLAQLSETLRSVISLTMLRARFDDA-FTSGSG---GAVQVRAGNRLPGTPDRHLYAELAWSPSGGFTGAAEVVHTGRLYVNDTNTD-AASSSTVFNLRAGWRQTVGGWQFSELLRVDNVANRYYAGSVIVNEGNGRFFETALPRTWTIGLTARYAWK
>WP_141103396.1
------------------------------------------V-V-SAIFPQNNALSVSELDTPAAVSVIEGEDMRLATPRVNLSESLTSVPGLQVQNRQNYAQDLQISIRGFGSRSAFGVRGIRLYVDGIPATMPDGQGQISNIDINSIQDVEVLRGPFSALYGNASGGVINVTTETGRQPPTLEASSYYGSYGSWRYGLKATGAMGDGTQPGDVDYTVSTTRFTTHGYRDHSGAQKNLANAKLGVRLDDVSKLSLIFNSVDI-KADDPGGLTESEWKADPQQA-PRAEQYNTRKTIKQTQAGLRYERQLSAQDDISVMAYAGERETTQYQSIPLVAQLKPAQAGGVITLQRHYQGIDSRWTHRGELG-VPVTFTGGLNYENMSENRKGYNNFLLNNGTPEFGHKGDLRRDERNLMWNVDPYLQTQWQLTQKLSLDAGVRYSSVWFDSNDHYIAPGNGDDSGDASYHHWLPAGSLKYALTDAWNLYLAAGRGFETPTINELSYRADGQSGFNFDLKPSTNDTVEVGSKTRIG-NGL-LTAALFQTDTDDEIVVASSMGGRTTYKNAGKTRRQGAELSLDQRFAGDWRVKASWTWLDATYRSN-V-CQ-G-----QNCD-GNRMPGIARNMGFASLGFIPDEGWYAGTDVRYMGDIMANDENTA-KAPSYTVVGLNTGYKFNYSQLTVDIFGRVDNLFDKEYIGSVIVNESNGRYYEPAPGRNYGVGINLAWQFE
>EAZ1574308.1
-----------MKIISVRQRLYPALLLPLTFSPV-LQAASAPN-E-QTMIVTATPQTVSELDTPAAVSVIEGEDMRLATPRVNLSESLTSVPGLQVQNRQNYAQDLQISIRGFGSRSAFGVRGIRLYVDGIPATMPDGQGQISNIDINSIQDVEVLRGPFSALYGNASGGVINVTTETGRQPPTLEASSYYGSYGSWRYGLKATGAMGDGTQSGDVDYTVSTTRFTTHGYRDHSGARKNLANAKLGVRLDEASKLSLIFNSVDI-KADDPGGLTESEWKADPQQA-PRAEQYNTRKTIKQTQAGLRYERQLSAQDDISVMAYAGERETTQYQSIPLVAQLKPAQAGGVITLQRHYQGIDSRWTHRGELG-VPVTFTGGLNYENMSENRKGYNNFRLNNGTPEFGHKGDLRRDERNLMWNVDPYLQTQWQLTQKLSLDAGVRYSSVWFDSNDHYIAPGNGDDSGDASYHHWLPAGSLKYALTDAWNLYLAAGRGFETPTINELSYRADGQSGFNFDLKPSTNDTVEVGSKTRIG-NGL-LTAALFQTDTDDEIVVASSMGGRTTYKNAGKTRRQGAELALDQRFAGDWRVKASWTWLDATYRSN-I-CQ-G-----QNCD-GNRMPGIARNMGFASLGFIPDEGWYAGTDVRYMGDIMANDENTA-KAPSYTVVGLNTGYKFNYSQLTVDIFGRVDNLFDKEYI--------------------------------
>EDQ8950066.1
-----------MKIISVRQRLYPALLLPLTFSPV-LQAASAPN-E-QTMIVTATPQTVSELDTPAAVSVIEGEDMRLATPRVNLSESLTSVPGLQVQNRQNYAQDLQISIRGFGSRSAFGVRGIRLYVDGIPATMPDGQGQISNIDINSIQDVEVLRGPFSALYGNASGGVINVTTETGKQPPTLEASSYYGSYGSWRYGLKATGAMGDGTQPGDVDYTVSTTRFTTHGYRDHSGARKNLANAKLGVRLDDVSKLSLIFNSVDI-KADDPGGLTESEWKADPQQA-PRAEQYNTRKTIKQTQAGLRYERQLSAQDDISVMAYAGERETTQYQSIPLVAQLKPAQAGGVITLQRHYQGIDSRWTHRGELG-VPVTFTGGVNYENMSENRKGYNNFRLNNGTPEFGHKGDLRRDERNLMWNVDPYLQTQWQLTQKLSLDAGVRYSSVWFDSNDHYIAPGNGDDSGDASYHHWLPAGSLKYALTDAWNLYLAAGRGFETPTINELSYRADGQSGFNFDLKPSTNDTVEVGSKTRIG-NGL-LTAALFQTDTDDEIVVASSMGGRTTYKNAGKTRRQGAELSLDQRFAGDWRVKASWTWLDATYRSN-V-CQ-G-----QNCD-GNRMPGIARNMGFASLGFIPDEGWYAGTDVRYMGDIMANDENTA-KAPSYTVVGLNTGYKFNYSQLTVDIFGRVDNLFDKEYI--------------------------------
>GAO20775.1
------------------------------------------P-TLQEVVVSASGQEQQGFDAPASIHAVGREVIRAAGPGVNLSESMNRVPGITVLNRQNYAQDLQLSIRGSGSRTPFGIRGARLIVDGIPATMPDGQGQASTISLPSAQRIEVLRGPLAQLYGNAAGGVLQVFTMDGPARPEVGSSVDIGSDGMRRLGVQVAGQSG-PL-----NYVVDHSGFSTDGWRDNSAARRKHTNAKLRWAVDELTRVALVANVFDQPVSGDPLGLTREQFQANPRQAVANSTLYQAGKDVSQSQLGLVVDHRLDADSDVSARLYSGNRDMENRLSIPLSAQTPPTSAGGAVALDRRYSGTGLRYSRRMPLGEGVVKLNLGLDHERMAEHRQGFINN---QGT-----LGSLKRDENDSVQSTGIYSQLDWSINERWSAVAGLRTNRVNFRVQDFYIRPGNPDDSGRTDFRATNPVLGITRHLSADTNLYANVGRGFETPTLTEIAYTATG-SGPNLNLRSAHSTHAEVGVKTRLAEGHR-LDAALFHIGTTDEIVVASSSGGRTIYANAGKTRRSGLELAYSGQITPEWRAHVALSTLDAKFSNA-FTSSSG-----AVVAAGNRIPGTVNRTLFAELAWSPRPGMSAALEMVHQGSMAVDDLNTD-RTDAATVFNLRLGLEQRWGSWTLREQLRVNNLANKRYIGSVIANDGNKRYFEPAPGRQWGLGLQAIYRF-
>GGY70720.1
------------------------------------------M-A-DVVVITASRIEHASFELPAAIDVIDTSRIRDAQLRVNASESLVAVPGLVVQNRQNYAQDLQISSRGFGARSAFGVRGVRLIADGIPATMPDGQGQAATFNLDRAQRIEVLRGPFSVLYGNHSGGVVQLFTEDGREPASAEMSVMAGSDGQRKVDVSAQGR-DGKI--G---YVVDASRFETDGYRDHSAARRDQQFAKLTVTPDSRSKLTLVASSLRQKDTEDPLGVQWATYQRDPRAGETYADRYNTRKSIDHQQAGASYDIYFG-ENRLHLMAYGGNREVVQYQSFSRGFQAPATHSGGVIDFDRNFHGAAINWTDVRRFDQGVLRTTVGLDYDRSTDDRKGYENF---AGT-QLGVKGALRRDEEDEVSNVDPYLQAEWQS-GPWRLTAGVRHSRVKVEVDDRFLD--NGNDSGDLTFTRTTPVLGALYKLTSDLNVYVSAARGFETPTLNELFYSGTGD-GFNYQLRPARSTHLEAGTKIRVTENTR-VDAALFEVRTRDEVVVDASSGGRTSYRNASKTLRQGIEVSVDSSWTGGFSARAALTGLRAVYDQA-FGN----------VAEGSRLPGVARTTAYGELAWKEARRYGAALEALANGKVYAEDTNREKAAPGYGLLNLRFTATQPVGGWRLKEFVRLNNLLDKDYVGSVIVGDTNKRYYEAAPGRNWQAGFSAQYLF-
>OGB54287.1
------------------------------------------Q-TLSEVVVTANREAQQSFDAPAAIQGIGRETIEAAGPQVNLSEAINRIPGVTVLNRQNYAQDLQLSIRGSGSRAPFGIRGARLIVDGIPATMPDGQGQASTISLPSAERIEVLRGPLAQLYGNSSAGVLQVFTADGPERPELRTSVDLGSEGLRRYGLQAAGQSG-AL-----NYVVDVSDFQTDGWRVNSAAERQHLNAKLRWAFSEQTRLTLVANVFDQPVSGDPLGLTREQFEADPRQAVANSTLYQAGKDVSQSQLGLVLDHRLDAASSLTARVYAGQRDLDNRLSIPLFVQTAPTAAGGIVQLDRSYSGAGLRYTRRIPAGEGQVQLSAGLDLDRMSEQRRGYINN---FGV-----QGDLKRDEDDSVNSAGLYTQADWAINDAWSAVAGLRLNRVDFRVKDRFISGSNPDDSGEVDFSANNPVLGITRHLSADTNIYANVGRGFETPTLTEIAYTADG-SGPNLALRSARSTHMELGLKTKLAEGHR-LDVALFRINTSDEIVVASSSGGRTIYTNAGSTRRSGLELAYSGQLAPEWRTHVALSTLSAKFADA-FASSSG-----ATVAKGNRIPGTVDRALFAELAWQPRPGMTAALELVHQGGMAVDDLNSD-RTEAATLFNLRLGFEQKLGAWKLRESLRLDNVADKAYIGSVIANDGNRRFFEPAPGRQWGLGLSATYAF-
>OYY49172.1
------------------------------------------MIQLAPIVVTGTRTEQNSFDLPIAIDVVKQEDIQNGQLQMTLSESLIRVPGITAQNRTQQAQDPQISSRGFGSRSAFGVRGVRVYVDGIPLTMPDGQGQPGVVDLSAIKSIEVMRGPFSALYGNSSGGVIQLFTQDAPDTPTIGGTVMFGSYDTKRQIMNAAGI-ADG-----VEYLLNASNFESEGYRDNSESDKQQATAKFKFNISEDTKITTLINWFDQ-DAQDPIGLDRARFNSSRDTVVPAATNANTRVSRSHTQVGFNFEHAFNENNKLSFIPYIGSRKNSQILPFNATG---T--NARTSEISREFYGSDLRWDNQGKLADMSYNFSAGVNYGKSSDDRLDVNTQ---LAG---LPANVINRDEENISTNYDRYVQGKLSILESVDVHAGLRRTKVNLKVKDNFS---FGDNSGSVSYEKTNPVIGATWKITPAVNVYANYGKGFETPTFIEAAYNSTSGATPNLTLKPSTSENFEIGSKAFIGDNTQ-ANITLFLVKTSDEIVASSTAANRSIFANANKTVRKGVELSIDSNFENNISTYFSYTLLNAKFDSD-F-I--GA---NGLILDGNRIPGTYNSQIYGEIAWKDPLGFNVAFEGRHNSKVYVNDLNSD-NAPSSTIFNLRTGFEQNISNWNFKEYLRIENMFDKEYVGSVRVNDGNQRYFEPAADRNYLLGLSAAYKF-
>WP_045135530.1
-----------MKIISARKASLPLLLVPVVFVPLSAIGA---E-E-QTMIVSATPQTVSELDTPAAVSVVNGDDMRHATPRINLSESLGSVPGLQIQNRQNYAQDLQLSVRGFGARSTFGVRGIRMYVDGIPATMPDGQGQTSNIDLSSIDSVEVLRGPFSALYGNASGGVINMTTQTGQQPPTLEASSYYGSYGTWRYGMKATGAMGDGTHAGDVDYTVSTTRFTTKGFRDHSGARKNLANAKLGVRIDDASKLTLIFNSVDM-KANDPGGLSYQEWQNNPRQS-PRGDQYNTRKTIKQTQAGLRYDRQLSAQDDLSVMMYAGEREMTQYQSIPYQPQLRPSHSGGVIDMQRHYQGVDTRWTHRGELL-VPVTFTTGLNYENMSEDRRGYENFVMNNGVPDYGVKGDKRRDERNLMWNVDPYLQTSWQLTQKLSVDAGVRYSSVWFDSNDHYVTPGNGDDSGDASYHKWLPAGSVKYAVTDAWNLYAAAGRGFETPTINELSYRADNQGGLNIGLKPSTNNTYEVGSKTRIG-NGL-LTAALFRTDTDDEIVVDASAGGRTSYKNAGKTRRQGVEVSLDQQFAENWKLKMAWTYLDASYRTN-V-CG-D-----ADCN-GNRMPGIARNMGFASFGWQPEEGWYAGSDVRYMSDIMADDENTA-KAPSYTVVGLNTGYKFNYGNWGMDVFGRVDNLFDKEYV--------------------------------
>WP_052784482.1
-----------MSLLRLDR-LHYCILMSMCSSPL-VWAEDNSDVA-QTLHVEATRTDTGYLQTPASVFRIEAPQVDSS-SQVNLTEVVKGIPSLQIRNRENYAQDLQLSMRGFGARSTFGVRGIRLYVDGIPATMPDGQGQTSNIDLSSLDHVEVLTGPFSSLYGNSSGGTILTSTKEGQGKDSIELSYSGGSHDKSRAGLVLQG--G-AKGANEPSYIISSSYFDTDGYREHSGAEKVLNNAKLSWNLDDGSKINWVTNYVKI-HADDPQGLTHDQWNANPKQQVPFLKQFNVRKDIEQTQTGVTWSKPINDKNELYAMAYLGNRQVTQYQSIPKTQDASINHAGGVIDFERNYYGADFRWTGKELLP--NTTVSIGVALDAMDEDRKGFENFNLVNGQPSYGVKGNLRRDEDNTLWNIDPYLQASWQFLPTWRLDTGVRYSNVHYKSKDNYLS--NGDDSGKTDYDKVLPSVALSWQILPELMAYVSYAKGFETPTFTEMAYRPDGQSGFNFDLTASTSDTYETGLKSQNQ-LGD-FTLAVFQTKTKDDIVSAGNSNGRSTFRNADKTLREGVEFAWNKKLWRDLIATASYSYLDATFDAD-I-PALGN---IAQISSGNAIPGIAKNQAYASLAWQPSHGLYGGVDVQYMDKVYVNDTNSD-AAPSYSVTSANVGYAWVMGDWKVNSFARVDNLFDKKYV--------------------------------
>WP_094796753.1
------------------------------------------M-L-EPVIVTSIHYSTSVLDTPASVNMVPGDELRWNSPGISLAQGLGSVPGLQIQDRQNYAQDLQLSMRGFGARSTFGVRGVRLYVDGIPATMPDGQGQTSNIDIASVARVEVLRGPFSALYGNSSGGVVQVFTEDGERPPRMQAAVSAGSYATYHYGVKASGA----T--DALDYVLSANRLTTDGYRDHSAARKNLGNAKLGMQLDDDSRLTVIVNSVDV-KAQDPLGLTRDQYEQDPRQA-PQASQYNTRKSVRQTQGGLLYERQVGADHELRAMAYFGQRDMTQYLSIPPAVQLNPGQAGGVIGLQRQYGGVDLRWTSRLAMAGKPLTLVGGLAYDSLHEDRKGYENFT-GPAAPELGVKGRLRRDETNRVYNLDPYLQASWNFAPRWTADAGLRYSTVRLDSDDDYVQPGNADDSGRASYRRALPAASLRYAPTPSSSVYVSYGQGFETPTTNEVSYRPDGLAGLNLGLEPAISNNYELGYKTELA-DGL-FSAALFHTDTRNEIVSAGSINGRTSYRNGGRTRRNGLELGWSGQLARDWQGSLAYTWIDARYRDD-I-A--G-----SDIRAGNRIPGIARQMLYGAVQWNPPQGWRAGLEGRYMGKVYVDDANSD-AAASYFVAAVSAGYRWQREAWTWDAYARVDNLFDREYIGSVIVNEGNGRYFEPAAGRNWSAGLMASYAF-
>WP_155807694.1
------------------------------------------M-L-EPVIVTSIHYSTSVLDTPASVNMVPGDELRWNSPGISLAQGLGSVPGLQIQDRQNYAQDLQLSMRGFGARSTFGVRGVRLYVDGIPATMPDGQGQTSNIDIASVARVEVLRGPFSALYGNSSGGVVQVFTEDGDRPPRMQAAVSAGSYATYHYGVKASGA----T--DALDYVLSANRLTTDGYRDHSAARKNLGNAKLGMQLDDDSRLTVIVNSVDV-KAQDPLGLTRDQYEQDPRQA-PQASQYNTRKSVRQTQGGLLYERQVGADHELRAMAYFGQRDMTQYLSIPPAVQLNPGQAGGVIGLQRQYGGVDLRWTSRLAMAGKPLTLVGGLAYDSLHEDRKGYENFT-GPAAPEVGVKGRLRRDETNRVYNLDPYLQASWNFAPRWTADAGLRYSTVRLDSDDDYVQPGNADDSGRASYRRALPAASLRYAPTPSSSVYVSYGQGFETPTTNEVSYRPDGLAGLNLGLEPAVSNNYELGYKTELA-DGL-FSVALFHTDTRNEIVSAGSINGRTSYRNGGRTRRNGLELGWSGQLARDWQGSLAYTWIDARYGDD-I-A--G-----SDIRAGNRIPGIARQMLYGAVQWNPPQGWRAGLEGRYMGKVYVDDANSD-AAASYFVAAVSAGYRWQREAWTWDAYARVDNLFDREYIGSVIVNEGNGRYFEPAAGRNWSAGLMASYVF-
>WP_180098222.1
------------------------------------------M-L-APVVVTGTRLGTEVLETPASVDVVQGSAMRWQQPGINLSEGLATVPGLQIQNRQNYAQDLQISSRGFGARSTFGVRGVRLYVDGIPATMPDGQGQTSNIDIGSIDRVEVLRGPFSALYGNSSGGVIQVFTRDGADPPEITASGWGGSYGTWRYGAMASGVSGTGA--GQLDYVLDLSRFTTDGYRDHSAARKNLGNAKLGLQLNDDSRLTLVVNSVDL-KAQDPLGLTYQQFQDDPRSA-PLAEQYNTRKTVKQTQGGLVFDHQVDGRNALRVMVYYGQRDTTQYQSIPPAVQIPATQAGGVIDLKREYGGADVRWTSELALGGRALTLIGGFAYDAMQEDRKGYQNFT-GAASRQLGVQGTLRRDETNRVYNADPYVQASWNFADRWTLDAGLRYSTVRFDSDDHYITPGNADDSGSARYRKALPVAALRYAVNDDVSVYTSYGRGFETPTLNEISYRPDGDPGLNFGLMPSVSANLEAGIKARMA-GGL-LTAAVFHTRTDDEIVSAGSSGGRTSYQNAGRTRRDGLELSWSGEFAQHWRTQVAYTLLNARYADD-G-S--G------NIRAGNKIPGIARQAAFASLAWAPPEGWQAGVEGRYLSKIYVNDANNA-DAPAYFVAAASVGYVKQVGQWKLNAYARVDNLFDRDYAGSVIVNEANGRYYEPAPGRNAGVGVGATYRF-
>WP_183056746.1
-----------MKIISVRQRLYPALLLPLTFSPV-LQAASAPN-E-QTMIVTATPQTVSELDTPAAVSVIEGEDMRLATPRVNLSESLTSVPGLQVQNRQNYAQDLQISIRGFGSRSAFGVRGIRLYVDGIPATMPDGQGQISNIDINSIQDVEVLRGPFSALYGNASGGVINVTTETGRQPPTLEASSYYGSYGSWRYGLKATGAMGDGTQPGDVDYTVSTTRFTTHGYRDHSGARKNLANAKLGVRLDDVSKLSLIFNSVDI-KADDPGGLTESEWKADPQQA-PRAEQYNTRKTIKQTQAGLRYERQLSAQDDISVMAYAGERETTQYQSIPLVAQLKPAQAGGVITLQRHYQGIDSRWTHRGELG-VPVTFTGGLNYENMSENRKGYNNFRLNNGTPEFGHKGDLRRDERNLMWNVDPYLQTQWQLTQKLSLDAGVRYSSVWFDSNDHYIAPGNGDDSGDASYHHWLPAGSLKYALTDAWNLYLAAGRGFETPTINELSYRADGQSGFNFDLKPSTNDTVEVGSKTRIG-NGL-LTAALFQTDTDDEIVVASSMGGRTTYKNAGKTRRQGAELALDQRFAGDWRVKASWTWLDATYRSN-V-CQ-G-----QNCD-GNRMPGIARNMGFASLGFIPDEGWYAGTDVRYMGDIMANDENTA-KAPSYTVVGLNTGYKFNYSQLTVDIFGRVDNLFDKEYI--------------------------------
>EAM2714588.1
-----------MKIISVRQRLYPALLLPLTFSPV-LQAASAPN-E-QTMIVTATPQTVSELDTPAAVSVIEGEDMRLATPRVNLSESLTSVPGLQVQNRQNYAQDLQISIRGFGSRSAFGVRGIRLYVDGIPATMPDGQGQISNIDINSIQDVEVLRGPFSALYGNASGGVINVTTETGRQPPTLEASSYYGSYGSWRYGLKATGAMGDGTQPGDVYYTVSTTRFTTHGYRDHSGARKNLANAKLGVRLDDVSKLSLIFNSVDI-KADDPGGLTESEWKADPQQA-PRAEQYNTRKTIKQTQAGLRYERQLSAQDDISVMAYAGERETTQYQSIPLVAQLKPAQAGGVITLQRHYQGIDSRWTHRGELG-VPVTFTGGVNYENMSENRKGYNNFRLNNGTPEFGHKGDLRRDERNLMWNVDPYLQTQWQLTQKLSLDAGVRYSSVWFDSNDHYIAPGNGDDSGDASYHHWLPAGSLKYALTDAWNLYLAAGRGFETPTINELSYRADGQSGFNFDLKPSTNDTVEVGSKTRIG-NGL-LTAALFQTDTDDEIVVASSMGGRTTYKNAGKTRRQGAELALDQRFAGDWRVKASWTWLDATYRSN-V-CQ-G-----QNCD-GNRMPGIARNMGFASLGFIPDEGWYAGTDVRYMGDIMANDENTA-KAPSYTVVGLNTGYKFNYSQLTVDIFGRVDNLFDKEY---------------------------------
>EAM6506787.1
-----------MKIISVRQRLYPALLLPLTFSPV-LQAASAPN-E-QTMIVTATPQTVSELDTPAAVSVIEGEDMRLATPRVNLSESLTSVPGLQVQNRQNYAQDLQISIRGFGSRSAFGVRGIRLYVDGIPATMPDGQGQISNIDINSIQDVEVLRGPFSALYGNASGGVINVTTETGRQPPTLEASSYYGSYGSWRYGLKATGAMGDGTQPGDVDYTVSTTRFTTHGYRDHSGARKNLANAKLGVRLDDVSKLSLIFNSVDI-KADDPGGLTESEWKADPQQA-PRAEQYNTRKTIKQTQAGLRYERQLSAQDDISVMAYAGERETTQYQSIPLVAQLKPAQAGGVITLQRHYQGIDSRWTHRGELG-VPVTFTGGLNYENMSENRKGYNNFRLNNGTPEFGHKGDLRRDERNLMWNVDPYLQTQWQLTQKLSLDAGVRYSSVWFDSNDHYIAPGNGYDSGDASYHHWLPAGSLKYALTDAWNLYLAAGRGFETPTINELSYRADGQSGFNFDLKPSTNDTVEVGSKTRIG-NGL-LTAALFQTDTDDEIVVASSMGGRTTYKNAGKTRRQGAELALDQRFAGDWRVKASWTWLDATYRSN-V-CQ-G-----QNCD-GNRMPGIARNMGFASLGFIPDEGWYAGTDVRYMGDIMANDENTA-KAPSYTVVGLNTGYKFNYSQLTVDIFGRVDNLFDKEY---------------------------------
>ECF7044637.1
----------MYQSPKFPF-VKSTLSCLICAGQN-IYAENTQEVQ-RTIIIQATRTDRERLTTPASVYYLNQEQ-DNS-MNVNLSETLKGVPGLQLNNRENYAQDLQISMRGFGARSSFGVRGVRLYVDGIPATMPDGQGQTSNIDLNSLDHIEVLGGAFSSLYGNSSGGTILTTTTEGQGADSIELGHSAGSQNKGQTKLVLQG--G-SENASEPSYIISSSYFDTNGYRDHSSAHKVLNNAKLTWDLEDGSKINWMNNYVKI-AADDPGGLTRDQWKANPRQVATNVLLYNARKEIEQLQTGLTWNKPINDQHELYGMAYWGQRAVTQYQSIPRTAQGGVNHAGGVIDFDRNFYGTDLRWTGKDILP--DIQLIAGLAFDAMTEDRKGYQNFL---GD-RLGVKGELRRDEDNTLWNLDPYLQASYHFAPDWTLDAGLRYSNVHFKSKDKFLA--NGNNSGKTDYQKLLPSMALSWQILPELMTYVSYAQGFETPTFTEMSYPANAENR-SFSLKAAESETYEMGLKSANT-LGD-FTVAVFHTTTQDDIVSAGNDNGRSTFRNADQTLREGIELSWNKSLWRDLTAQASYSYIDATFDAD-I-PEILNQNNVSRVESGNYIPGIAKNQAFLSLGWKPENGLSAGLDVRYSDRIYVNDTNTE-YAPSYTVAGANVGYKWNMKDWSVKTFARVDNLFDKD----------------------------------
>EGS7767993.1
-----------MKIISVRQRLYPALLLPLTFSPV-LQAASASN-E-QTMIVTATPQTVSELDTPAAVSVIEGEDMRLATPRVNLSETLTSVPGLQVQNRQNYAQDLQISIRGFGSRSAFGVRGIRLYVDGIPATMPDGQGQISNIDINSIQDVEVLRGPFSALYGNASGGVINVTTETGRQPPTLEASSYYGSYGSWRYGLKATGAMGDGTQPGDVDYTVSTTRFTTHGYRDHSGARKNLANAKLGVRLDDVSKLSLIFNSVDI-KADDPGGLTESEWKADPQQA-PRAEQYNTRKTIKQTQAGLRYERQLSAQDDISVMAYAGERETTQYQSIPLVAQLKPAQAGGVITLQRHYQGIDSRWTHRGELG-VPVTFTGGLNYENMSENRKGYNNFRLNNGPPEFGHKGDLRRDERNLMWNVDPYLQTQWQLTQKLSLDAGVRYSSVWFDSNDHYIAPGNGDDSGDASYHHWLPAGSLKYALTDAWNLYLAAGRGFETPTINELSYRADGQSGFNFDLKPSTNDTVEVGSKTRIG-NGL-LTAALFQTDTDDEIVVASSMGGRTTYKNAGKTRRQGAELALDQRFAGDWRVKASWTWLDATYRSN-V-CQ-G-----QNCD-GNRMPGIARNMGFASLGFIPDEGWYAGTDVRYMGDIMANDENTA-KAPSYTVVGLNTGYKFNYSQLTVDIFGRVDNLFDKEY---------------------------------
>EGY6099170.1
-----------MSLLRLDR-LHYCILMSMCSSPL-VWAEDNSDVA-KTLHVEATRTDTGYLQTPASVFRIEAPQVDSS-SQVNLTEVVKGIPSLQIRNRENYAQDLQLSMRGFGARSTFGVRGIRLYVDGIPATMPDGQGQTSNIDLSSLDHVEVLTGPFSSLYGNSSGGTILTSTKEGQGKDSIELSYSGGSHDKSRVGLVLQG--G-AKGANEPSYIISSSYFDTDGYREHSGAEKVLNNAKLSWNLDDGSKINWVTNYVKI-HADDPQGLTHDQWNANPKQQVPFLKQFNVRKDIEQTQTGVTWSKPINDKNELYAMAYLGNRQVTQYQSIPKTQDASINHAGGVIDFERNYYGADFRWTGKELLP--NTTLSVGVALDAMDEDRKGFENFNLVNGQPSYGVKGNLRRDEDNTLWNIDPYLQASWQFLPTWRLDTGVRYSNVHYKSEDNYLS--NGDDSGKTDYDKVLPSVALSWQILPELMAYVSYAKGFETPTFTEMAYRPDGQSGFNFDLTASTSDTYETGLKSQNQ-LGD-FTLAVFQTKTKDDIVSAGNSNGRSTFRNADKTLREGVEFAWNKKLWRDLIATASYSYLDATFDAD-I-PALGN---IAQISSGNAIPGIAKNQAYASLAWQPSHGLYGGVDVQYMDKVYVNDTNSD-AAPSYSVTSANVGYAWVMGDWKVNSFARVENLFDKKY---------------------------------
>EHM4940172.1
-----------MKIISVRQRLYPALLLPLTFSPV-LQAASAPN-E-QTMIVTATPQTVSELDTPAAVSVIEGEDMRLATPRVNLSESLTSVPGLQVQNRQNYAQDLQISIRGFGSRSAFGVRGIRLYVDGIPATMPDGQGQISNIDINSIQDVEVLRGPFSALYGNASGGVINVTTETGRQPPTLEASSYYGSYGSWRYGLKATGAMGDGTQPGDVDYTVSTTRFTTHGYRDHSGARKNLANAKLGVRLDDVSKLSLIFNSVDI-KADDPGGLTESEWKADPQQA-PRAEQYNTRKTIKQTQAGLRYERQLSAQDDISVMAYAGERETTQYQSIPLVAQLKPAQAGGVITLQRHYQGIDSRWTHRGELG-VPVTFTGGLNYENMSENRKGYNNFRLNNGTPEFGHKGDLRRDERNLMWNVDPYLQTQWQLTQKLSLDAGVRYSSVWFDSNDHYIAPGNGDDSGDASYHHWLPAGSLKYALTDAWNLYLAAGRGFETPTINELSYRADGQSGFNFDLKPSTNDTVEVGSKTRIG-NGL-LTAALFQTDTDDEIVVASSMGGRTTYKNAGKTRRQGAELALDQRFAGDWRVKASWTWLDATYRSN-V-CQ-G-----QNCD-GNRMPGIARNMGFASLGFIPDEGWYAGTGVRYMGDIMANDENTA-KAPSYTVVGLNTGYKFNYSQLTVDIFGRVDNLFDKEY---------------------------------
>MBC7789137.1
-------------------------------------------MPLAPVEVTVTRDAARSLDLPFAVTRTHPDSARPGQRQSSLDETLALLPGVIVANRTNPTQDPRIAIRGFGARSAFGVRGVRVLRDGIPLTLPDGQTPVDYLDLEAVGSVEVIRGSASALYGNAAGGVIDLRTADAPANPALQLRGWSGSSGYRRWVGGVGGR-SGVA--R---YQGHIARTETDGFRQHSHQEITSGSGRVTARVAG-TELALNGIGFHMPVAENPGALTAEQLESDYRMADEFNVRKGARKAVRQGQLGLSASRGSR-ERDMFATVYAGGRTLD---N-P----L-T-FA--IVDIDRATVGATLRGSTAIRVADIPGRLSAGLDIQSQRDDRRNFANCFTAAVSPDAGNRGMLRLDQRERISSIGPFARVEAELG-RYRVSVGARADNVKFRVEDRLIDADNADDSGERTLSAVSPMAGVVARIGKLHAAYANVSTAFETPTTTELANHADGTAGINPDLAPQFATTYEAGVKGIAL-SRIRYELTGYASQVRDELLPEPEGAGRRYFRNAGRTRRRGIEGAASTIV-RRVELGAAYTYSNFKF-VN-YTVD-S-----ETYD-GNRLPGVPQQQIQAYATWRGRRAFIS-ADGVIAGSMFANDANIA-RAAGYEVLNLR-AGGTLARPTAVSPTIGVQNVFGRRYVPSVNINATADKFYEPAAGRVVYAGLTIGVGR-
>MBL8976918.1
--------------------------------------------MLPELTVTVTRAPERVSRVPAAVSVVDQRDVKGAQSTLGLDESLNNLPGVYVANRYNFNLDQRLVIRGFGTRSNFGLRGIKVMLDGIPQTLPDGQSQLTNVDYANLGRVEVLRGASSSLYGNASGGVVSLTSEPAGPGPAQSIRAQGGSFGLFRIQSRTTARRGPAS--G----TLSLSRTTADGSRQWSRSEFTQLNLGGDYLLGSTTIGLRFGYTDAP-VARNPGALTAAEFLANPDSASANSIRRKADKDLWQGQLALTARHFTSRG-EFSVALFGVRRDLK--NALG-SPPPGPPNVGIYNEIGRSAGGVRLAGDQRLGASERALRVVAGLDLQTMRDDRRGWRSV----D----GP-DTLIQSQLEKVTEVGPFLQLHWSPSSDVALSGGLRYDAVRFDVADKHLLDGV-DGTGDRTMSAASGNVGATWLRYEQFSPYATVSTSFETPTTTELANQPNSTSGFNTRIEPSRSVNYELGVRG--A-GPVSYSVAGFIGRVKDAIVQSEVSGG--YFTNAGRLHNDGIELGISARVAEPLRLFGNWTYANYRYD-R-YRIV-SG-ATVDTLD-GKRLPGVPKAFIRLGLRAGPVRGFALDVDHTMSSAVFADDRNTI-PGIGSGVTNLRLSWE-TTGGAWIRPFLGINNLGDRNYVSALTINGAVGRVFEPAPGRNYYIGGEIGWAAR
>MBM2830853.1
--------------------------------------------MLGEIKVTATRVEKSLFKVPAAMGVINQDDIQLGRQQLGLDEFLVNIPGLFLQDRHNFAQDLRISIRGFGARSNFGIRGIKIYSDGLPLTLPDGQGNVDEIDLGSTRRLEVIRGPASSLYGASSGGVINIFTEDGPDTPFVQGRFNYGSYDFQNYQIKTGGQ-Y-DQ----INYLFNISRLNLDGFRDHSKVESNGINGKFRYDLDPTSNLTLVVNAVNQPISDDPGGLIAGEVNDGRKAAACRNVAYDAGESVDQQKFGLIYRKHFGEKHEILLRNYYLWRDFQ--NKLPGGGGLNSVENSAWVEFGRFFLGGGGQYIYTDSFLGHRNRFTVGFDIDAQEDDRQRYNVL---GA------QGALRFDQIEQVESRGVYAQNEFSLLDNLELTVGARYDVIDYEVEDHFLTDVTGDDSDSVDFDHVSPMVGLLWSPIEEINLYGNVSTAFETPTTTEFANPAGTAGGLNTSLKPQTATNYEIGVKGLIP-APLHYDFAVFHIDTEDEFVPVGAPLGRSFLENAEETTRDGYEALVSWQPIPGLTVTGSYTYSDFEF-EQ-FSTA-G-----TVFS-GNKIPGIPENQFHGEISYYHPSGWYGIWDMLHVDSLYVDNALAN-QNPDYHVANLRLGYVREYGNFEISPFLGINNMFNEEYNGNVRINAVGGRFFEPAPPRNVYGGISVRFNFN
>WP_168149954.1
--------------------------------------------MLDT-VTVATRLPQPVFDVPASVDVIDGAHDDT--LAVNLSEGLNAVAGLMARDRQNYAQDTQLSIRGFGTRSSFGIRGVRLYVDGIPASQPDGQGQISHFNLASAGRVEVLRGPFSALYGNSSGGVVQLFTADGTPEPVIYGGFAGGRYDTYRENIGTSGT-Y-GI----ADYNFAYSNFETEGFRDHSAAERRSFNGKVNLHLS-GDRLTVVLNRFDSPQAQDPLGLTRAQFDQDPSQATSVATQYNTRKRVRQTQGGLVYEHRFS-AQSVQLTGYLGQRDVLQFLSIPPSAQAAATASGGVVDLGTDFGGSEARWSYRGGTADRPWSIVAGLAWDDLRQHRQGFENF-VNDSN-TLGVRGDQRRNEIDSVWSFDQFVQGSWRFAERWEAQAGVRHSRIAFKSNDHYVTDSNPDDSGSTDFEATTPVAGLMFRASDWAHVYASYGRGFETPTFSELSYRPDGGAGLNFDLNPARSNNSELGLKLRFGARTT-ANVALFDTETQHELIVLSNSGGRSTYGNAGHTRRQGAEAQLSTRLTSRWKLDLAYTLLNARVRRDYQACS-GTPCSNTTVTAGTRIAGIPESNLYAQLGWGESG-WHANANMRYLSRVAVNDTNSE-AAPSYTVFGLDGGYVFDLPKLRVRTFVNLDNLFDRDYVGSVIVNDGNGRYYEPGPGFSVLAGFGIEWKPQ
>WP_183963728.1
--------------------------------------------M-DAVTVTSTYIETAPFEVPASIEALGPAQFAAGRMRPGAAQALGGAAGVLARDRQNQAQDVQLSIRGFGARSAFGIRGLRVYVDGIPATMPDGQGQVSHADLSSADRIEVLRGPFSALHGNSSGGVIQIFTAQGEGPPRLSFDLSAGSYGALGAGLRLAG---E-T-AG-VRHMLGLGRDQGDGYRAHSDWSRSQSNARLDFGEDAGSRWTLVANGLRL-QARDPLGLPRERFESEPRSAVPAAFSFDPRKSVAQEQAGLVHERRLDDRQTFRVMAYGGWRHTQQYLALPVAAQRAPTSAGGMIDLVRDYGGLDARWSWRAD-GPRPLTVVAGLGYDGLAERRRGHENF---AGE-ALGVRGALRRDETNRVTAFDRYLQMSWSFAARWSLDLGLRRSTVRMGSDDRYLVPGSGDDSGALRHDTTLPSAGLVYRVSDGLRLYAAAARGYEVPTVNEISYRPDGAAGLNLELRPARSASVELGIKARAG-GGR-IEAAVFRTRTRDEIVTAANVGGRASFRNAGATERSGYELGWSREWPGGLSARVALGRLDARFASP-A-CA-A-----PPCSSGATLPGVPRDTIFAALAWMPPQGWQAGVEARRIGRAQVDDRNSD-HARAYAALDAWAGYLVRTGPWELRGFARVDNALDRRYAGSVIVNEANGRFFEPAPGRNWSAGLSVSRALQ
>WP_194035967.1
-------------------------------------------MQLPSVVVSATRIPADALVVPAAIDVVEADAIHRARPAIDLSESLGRVPGVVARNRQNDAQDLQISIRGFGARATFGVRGVRLYTDGIPATMPDGQGQVSHFPIASAERIEVLRGPFSALYGNASGGVISLFTASAPAEPTLSAGLVLGGYGLQQSSLSFQTPWGDGR-DG--SFVGDFADVRSDGYRRHSRSHRRSGQTVLKGAAGTGTRYTVLVNGLDL-EADDPQGLTASQLRGDRRAASDGALAFDTRKTVRQGQAGARIEQALGESQTLQLTAHAGSRKTTQMLSVPVIVQRKPMHGGGAIDLDRDYSGADLRWQWTSSLLERPFSLTTGLEYQVSEERRRGFENF-I--GD-RIGVVGKLRRDQDDRVTARDIYAQAEWAPAERWRINLGARRSQVRFNSRDHYITADNPDDSGSLEYARTSPVAGVLFRATPWLSVYANAGAGFETPTLSELAYRDDDRSGLNDGLEPARSRNIEAGVRARRD--GWEWSGAVFQSRTRDELVVIANQGGRSVYGNAGVSRRRGVELAGTVEFAPQWHLSGAYTFLDAEYLTD-FACG-T-----PPCSAGRRIPGLARNTAWSELRWSPLASTDVMLEGRFTDRIAVDDANSE-YAPAAARFDLAAEHRIQRAGLEWRGFARLNNVFDRDIIGSVIVNDGNGRYYEPAPGRHWQIGVSASRSF-
>WP_205421600.1
-----------------------------------------MRVEMAPVEVTATPFRIANEAPSFSAATRTRTDQDLNTPSLSLEQISAGLPGLSVESRTHFALGDRITIRGLGWRAQFGVRGIQLLLDGIPLTTADGQSVVHIIDPSFVRSLELIRGPASTFWGNASGGVLSLSTRPPRNGHTVRLKETVGSYGLSKTDVQVTPDLG-AH-----QLSVYSSYLAQDGFRQHSETRLLRSGMTSDFSLGNDRGVRVIGALQHM-PADSPGSLKRMAAQQRPKQARETIRNFDVGKDVTQGQLGATYYDETT-LGTVNATAYGLFRDLR---N-P----I-P-F-N-VIDLNRRAGGL--RLTLEDET--PALRWGVGVAGKLQRDDRREFT-SA---GG-T-P--DSLLIDQLETVDNGAVFGRLSIPLG-RFQVDVGLRYDRLQFEADDRLGS--D---DGTQTFRTLSPSIGLSY-DLGRARLFANLSTGLEAPTTTELSNRPDGEGGFN-DLDAESVMGVEGGVTGTWPAQRLSYDLALFYQNVDDVLVPFELPDETTAYRNQGAARHRGAEISVRWQPPGPLSVQASHSFVSPEFTKGTV-ET-NA--NTTSLE-GKQLPGVPSHRFTGTLRAQ-TSLAHASVSVQSVSKQFGDTQNTA-TNDGYTTIDLRLSQPIRIDRATFTPFLALNNAFDVRYND-VVVNAFRGRFYEPAAGRHWRAGASLQF---
>EAQ4414368.1
-----------MKIISVRQRLYPALLLPLTFSPA-LQAASVPN-E-QTMIVTATPQTVSELDTPAAVSVIEGEDMRLATPRVNLSESLTSVPGLQVQNRQNYAQDLQISIRGFGSRSAFGVRGIRLYVDGIPATMPDGQGQISNIDINSIQDVEVLRGPFSALYGNASGGVINVTTETGRQPPTLEASSYYGSYGSWRYGLKATGAMGDGTQPGDVDYTVSTTRFTTHGYRDHSGAQKNLANAKLGVRLDDVSKLSLIFNSVDI-KADDPGGLTESEWKADPQQA-PRAEQYNTRKTIKQTQAGLRYERQLSAQDDISVMAYAGERETTQYQSIPLVAQLKPAQAGGVITLQRHYQGIDSRWTHRGELG-VPVTFTGGLNYENMSENRKGYNNFLLNNGTPEFGHKGDLRRDERNLMWNVDPYLQTQWQLTQKLSLDAGVRYSSVWFDSNDHYIAPGNGDDSGDASYHHWLPAGSLKYALTDAWNLYLAAGRGFETPTINELSYRADGQSGFNFDLKPSTNDTVEVGSKTRIG-NGL-LTAALFQTDTDDEIVVASSMGGRTTYKNAGKTRRQGAELSLDQRFAGDWRVKASWTWLDATYRSN-V-CQ-G-----QNCD-GNRMPGIARNMGFASLGFIPDEGWYAGTDVRYMGDIMANDENTA-KAPSYTVVGLNTGYKFNYSQLTVDIFGRVDNLFDKE----------------------------------
>EAV4815399.1
-----------MKIISVRQRLYPALLLPLTFSPV-LQAASVPN-E-QTMIVTATPQTVSELDTPAAVSVIEGEDMRLATPRVNLSESLTSVPGLQVQNRQNYAQDLQISIRGFGSRSAFGVRGIRLYVDGIPATMPDGQGQISNIDINSIQNVEVLRGPFSALYGNASGGVINVTTETGRQPPTLEASSYYGSYGSWRYGLKATGAMGDGTQPGDVDYTVSTTRFTTHGYRDHSGARKNLANTKLGVRLDDVSKLSLIFNSVDI-KADDPGGLTESEWKADPQQA-PRAEQYNTRKTIKQTQAGLRYERQLSAQDDISVMAYAGERETTQYQSIPLVAQLKPAQAGGVITLQRHYQGIDSRWTHRGELG-VPVTFTGGVNYEYMSENRKGYNNFRLNNGTPEFGHKGDLRRDERNLMWNVDPYLQTQWQLTQKLSLDAGVRYSSVWFDSNDHYIAPGNGDDSGDASYHHWLPAGSLKYALTDAWNLYLAAGRGFETPTINELSYRADGQSGFNFDLKPSTNDTVEVGSKTRIG-NGL-LTAALFQTDTDDEIVVASSMGGRTTYKNAGKTRRQGAELALDQRFAGDWRVKASWTWLDATYRSN-V-CQ-G-----QNCD-GNRMPGIARNMGFASLGFIPDEGWYAGTDVRYMGDIMANDENTA-KAPSYTVVGLNTGYKFNYSQLTVDIFGRVDNLFDKE----------------------------------
>ECI9937505.1
-----------MKIISVRQRLYPALLLPLTFSPV-LQAASASN-E-QTMIVTATPQTVSELDTPAAVSVIEGEDMRLATPRVNLSETLTSVPGLQVQNRQNYAQDLQISIRGFGSRSAFGVRGIRLYVDGIPATMPDGQGQISNIDINSIQDVEVLRGPFSALYGNASGGVINVTTETGRQPPTLEASSYYGSYGSWRYGLKATGAMGDGTQPGDVDYTVSTTRFTTHGYRDHSGAQKNLANAKLGVRLDDVSKLSLIFNSVDI-KADDPGGLTESEWKADPQQA-PRAEQYNTRKTIKQTQAGLRYERQLSAQDDISVMAYAGERETTQYQSIPLVAQLKPAQAGGVITLQRHYQGIDSRWTHRGELG-VPVTFTGGLNYENMSENRKGYNNFRLNNGTPEFGHKGDLRRDERNLMWNVDPYLQTQWQLTQKLSLDAGVRYSSVWFDSNDHYIAPGNGDDSGDASYHHWLPAGSLKYALTDAWNLYLAAGRGFETPTINELSYRADGQSGFNFDLKPSTNDTVEVGSKTRIG-NGL-LTAALFQTDTDDEIVVASSMGGRTTYKNAGKTRRQGAELALDQRFAGDWRVKASWTWLDATYRSN-V-CQ-G-----QNCD-GNRMPGIARNMGFASLGFIPDEGWYAGTDVRYMGDIMANDENTA-KAPSYTVVGLNTGYKFNYSQLTVDIFGRVDNLFDKE----------------------------------
>EGI7046718.1
-----------MKIISVRQRLYPALLLPLTFSPV-LQAASAPN-E-QTMIVTATPQTVSELDTPAAVSVIEGEDMRLATPRVNLSESLTSVPGLQVQNRQNYAQDLQISIRGFGSRSAFGVRGIRLYVDGIPATMPDGQGQISNIDINSIQDVEVLRGPFSALYGNASGGVINVTTETGRQPPTLEASSYYGSYGSWRYGLKATGAMGDGTQPGDVYYTVSTTRFTTHGYRDHSGARKNLANAKLGVRLDDVSKLSLIFNSVDI-KADDPGGLTESEWKADPQQA-PRAEQYNTRKTIKQTQAGLRYERQLSAQDDISVMAYAGERETTQYQSIPLVAQLKPAQAGGVITLQRHYQGIDSRWTHRGELG-VPVTFTGGVNYENMSENRKGYNNFRLNNGTPEFGHKGDLRRDERNLMWNVDPYLQTQWQLTQKLSLDAGVRYSSVWFDSNDHYIAPGNGDDSGDASYHHWLPAGSLKYALTDAWNLYLAAGRGFETPTINELSYRADGQSGFNFDLKPSTNDTVEVGSKTRIG-NGL-LTAALFQTDTDDEIVVASSMGGRTTYKNAGKTRRQGAELALDQRFAGDWRVKASWTWLDATYRSN-V-CQ-G-----QNCD-GNRMPGIARNMGFASLGFIPDEGWYAGTDVRYMGDIMANDENTA-KAPSYTVVGLNTGYKFNYSQLTVDIFGRVDNLFDKE----------------------------------
>EGL5363471.1
-----------MKIISVRQRLYPALLLPLTFSPV-LQAASAPN-E-QTMIVTATPQTVSELDTPAAVSVIEGEDMRLATPRVNLSESLTSVPGLQVQNRQNYAQDLQISIRGFGSRSAFGVRGIRLYVDGIPATMPDGQGQISNIDINSIQDVEVLRGPFSALYGNASGGVINVTTETGRQPPTLEASSYYGSYGSWRYGLKATGAMGDGTQPGDVDYTVSTTRFTTHGYRDHSGARKNLANAKLGVRLDDVSKLSLIFNSVDI-KADDPGGLTESEWKADPQQA-PRAEQYNTRKTIKQTQAGLRYERQLSAQDDISVMAYAGERETTQYQSIPLVAQLKPAQAGGVITLQRHYQGIDSRWTHRGELG-VPVTFTGGLNYENMSENRKGYNNFRLNNGTPEFGHKGDLRRDERNLMWNVDPYLQTQWQLTQKLSLDAGVRYSSVWFDSNDHYIAPGNGDDSGDASYHHWLPAGSLKYALTDAWNLYLAAGRGFETPTINELSYRADGQSGFNFDLKPSTNDTVEVGSKTRIG-NGL-LTAALFQTDTDDEIVVASSMGGRTTYKNAGKTRRQGAELALDQRFAGDWRVKASWTWLDATYRSN-V-CQ-G-----QNCD-GNRMPGIARNMGFASLGFIPDEGWYAGTGVRYMGDIMANDENTA-KAPSYTVVGLNTGYKFNYSQLTVDIFGRVDNLFDKE----------------------------------
>HAP28034.1
--------------------------------------------M-APVVVTGTRLGTDVLDTPASVDVVQGSAMRWQQPGINLSEGLAGVPGLQIQNRQNYAQDLQISSRGFGARSTFGVRGVRLYVDGIPATMPDGQGQTSNIDIGSIDRVEVLRGPFSALYGNSSGGVIQVFTQDGANPPEITASGWGGSYGTWRYGAQASGVTGTGA--GQLDYVLDLSRFTTDGYRDHSAARKNLGNAKLGLQLNDDSRLTLVVNSVDL-TAQDPLGLTYQQFQDDPRSA-PLAEQYNTRKTVKQTQGGLVFDHQVDGRNALRVMVYYGQRETTQFQSIPPAVQIPPTQAGGVIDLKRQYGGADVRWTSELTLAGRALTLIGGFSYDTMQEDRKGYENFI-GSGSRQLGVKGALRRDETNRVYNADPYAQASWNFADRWTLDAGLRYSTVRFDSDDHYITARNTDDSGGARYRKALPVAALRYAVNDDVSVYTSYGRGFETPTLNEISYRPGGAPGLNFGLMPSVSTNVEAGVKARTA-GGL-LTAAVFSTRTDDEIVSAGSLGGRTSYQNAGRTRRDGLELSWSGEFARHWRTQVAYTLLNARYADD-G-S--G------DIRAGNKIPGIARQAAYASLAWAPPEGWQAGVEGRYLSKIYVNDANNG-DAPAYFVAAASIGYIKRAGPWELNAYARVDNLFDRDYAGSVIVNEANGRYYEPAPGRNAGVGVGATYRF-
>KPK79646.1
----------------MSLALVAATAAAAQAPQR-ASGDTVPLYRLEGITVTVSRSRDEVLHLPYAVGL-GPAQIQGFEPTVSLGEVLLEIPGVMVSNRYNFALGNRISIRGYGARTQFGVRGIWIIQDGIPLTLPDGQAQLSNLDLAAAGRIEVIRGPASALYGNASGGVISVESERVPQVPRPELRIVGGSFGYQKYDLKLGGRES-RL-----DYLGHLNHFSTDGFRLHSRAKHILLNARLRYELSERSDLSVVINYVDAPQAQNPSTLNDSLARAHPDTVRDIVLPQDMGEETRQGQAGITYRQGLGAEHEISLVGYGLARQLG---N-R----I-P---FRLIELDRRAGGV---VYRFAPTEGRVSRLTTGLDLDHQSDERREFLRDDQ---------GGPLALDQDEQVTALGLFAHAGLLLAADLELTVSLRYDRVRFEADDHLVVE-DPDDSGIRSLDLWSPMAGLRYTHATWLHLYANVGRSFQTPTTTELTDT---LGGFNPDLQAERAANYEFGLKGTAGG-RVSYSLALFRADISDQLIGEAA-GERVFFRNAGSSVHRGIEAAASALLAPGLTMSAAYTLSDFRFDEP-SEAH--------DFS-GNKVPAIPPHVFHGRLSYAHRSSVSGSLQVTVVDGYYVDNGNDR----SYAAVDLRLGYRIALQTSRSCPSSGSTICSTRVTTPRS-----------------------------
>MBC7992151.1
--------------------------------------------MLDPVVVTAERSRQSSFDAPAAISAVTRDVLDSGGPQVNLSEALNRVPGITVLNRQNYAQDLQLSIRGFGSRSTFGIRGVRLIVDGIPATMPDGQGQASSIALSSAGRIEVLRGPMAQLYGNAAGGVVQVFTEDDAAQPTATVTASAGPYGQNKLGLKFSTSTP-GY-----GLTLDASRYKTDGYREHSAAERGQFNARWQSDLTRDTHVSVVLNALDQPGTQDPLGLTRAQWEANPRQVATPAISQDSRKTVRQEQIGTVIEHRLSTDTTVTGRLYLGERSLDNALSIPPSAQVAATSSGGIVQFERSYGGLAAQVSHRVALQDGLLRVTAGVEYDRMRENRRGYLNT---LGV-----QGALKRDERNTVENRDAFAQASLDVHRQWTLTGGLRTINVRFRTQDHYIAAGNPDDSGSLSYHGANPVLGVTWRAAPELNIYMNAGRGFETPTFNELAYRSDGLSGLNTDLRASTSKHLELGAKWKLGTAQR-LDAALFGINTRDEILVDTNSGGRSTFKNADRTERRGVELSHVAQLTDALRSTLSFTALRARF------------------ENGNRLPGTPERSAFAELAWSPKGGFTAGAELVHTGALYVHDDNRD-AAPAATVFNLRAGFAQEVAGWRFTQLVRVDNLGDRRYAGSVIVNDGNSRFFEPALPRQWLLALTARHAF-
>MBK7364823.1
---------------------------------------------MDSVTVTATRSDRPITEIPQAINTIKRDQFTDHQLGVTLDEFGRNLPGVFFQNQFNFTQDLRIAIRGFGARSPFGVRGIQMRVDDIPQTLPDGQTQLDAIDPAMIERMEVLRGPSASLYGNASGGMIHITTR-NPQHAEVSPRLVFGQYGLVKSELYAGGR----T--ENFNYGLFGSYLQQAGWRDHSRMENLFSQVKINFKTGSDSDWMVLLHKFYSPDSKDPGALTLAESRANPKQASANNQLFNASESINQEQFAVRYRRNVAPGQLITITTHTLHRDFQNLL--PF---TN----GGQVEFSRWVGGAMLQYSSDHTLWQRPNRLLAGIDYGIQNDDRQRYNNH--------FGERGLLNLNQIERVQNIGPFLRNEWRIFDRLDFVVGGRWDWLHYQVKDTFLT--DNNQSGSRTLSQGSGTAGLVYHLGDAHQLYTHVATIFEAPTTTELINNPAGKGGFNPNLDAQTSLSKEMGIRGQPA--GFEYEATLFHVGTRNEITPEPNSPGRAFFRNAGQSERFGLETRLSSSWNG-FRVDMTYTYSDFEFKRY-R-VG-N-----DDLS-GNEFPGLPRHRWEGRVRYTP-VGFFTQFHVHRVGEFFVNDINTV-TNSAYYLGQFLLGWEKKYHWVEGSIFLGINNLFDERYNANTRINAALGRYFEPGPPLNAFGGARIRLWVF
>MXY07945.1
IPEFLERSCVTLITRSVMNHRSIILICGLALLAHIATAQDTSVVSLPTMTIQSTRQLETETTAARSLYI--RQHAIIAEPGLSLQRVLRGLPGIQISERGHYALGERILVRGMGYRAAFGVRGLQAFLDGIPLTMPDGQSMLDVVDPAFIGRSELLRGPSSLFWGNASGGVLHLASLE-DSTLA-RIRYVGGSHGLSHRLVSTGFRRG-AD-----NIRAYASRVSKRGHRAHSKGVFLRAGISAQTVPSSNTAVLFTLNTAFQ-DVLSPGSLTLEQVSQDPNQADSRYVTLSARKVSFHLQSGLTLRAQTR-LGHLTATAYGIRRSLD---N-P----L-T-F-A-WIELDRLAGGV--YTQLRADL---VVDIAVGVDLRQMRDDRFRFNNDA---GN-K-G--TRVLLDQQERVGSIAVFAGVNAQFSSRFGLSIGARLDRLQFDMTDNLFS--NGDQSGGRDFVALSPSVGAFY-RANMLTWYTNIGTTFETPTTTELINSPSGEGGFNSDLGPQQTRGVEAGVRGQLGSMRLGLDLAVFSLHIRDRLIPQQGEDGRTWYNNGGKNRHNGIELAVDWPTGSLVGMRMAYNYGSFLFLNE-------------PGD-GLRIPGVPAHQLHLTLHGATRSGWGAQIVLESASGMWANNANST-QSEGFTVLDIYLARSWHLRRFSLHP---------------------------------------------
>QIL21652.1
---------------------------------------------MQK-VEVARVQGADPFELPASLDILVLDGDDTR-SAGDISAQLASVPGVLARDRRNLAQDTQLSIRGFGARATFGVRGLRLLADGIPATMPDGQGQLSHFSLAGAERMEILRGPFSTLYGNSSGGVVQLFSAEGEAPDSLRLSATGGSNDLQLLDARWLGR-K-AD----FTYAMTASRFATDGDREHSRAHRDVLNGKFGWRPG-DGELDLMINTLDLPDAQDPLGLNAAQLRADPHQATPQALQYNTRKSVSQRQLGLVWRQALGESNTLRLMGYGGNRDVEQYLSVPIGAQANPLSGGGVIDLGNRYGGVDARWTWNGSLAGRELELTLGANADRQRQHRLGYQNY-V--GS-TLGVRGALRRDERNTVSNNDQYAQAWWRFAPRWSLLAGLRHSSVEFRSRDAYITARNPDDSGHVRHSRTTPVAGLTFAPSEQLRLHASYGTGFETPTFNELAYRADGGAGLALGLKPAYSRNMELGAKWRNTRGAS-IEGALFRANTDNELAVASNVGGRSTYRNAGRARRQGAELSGLLPLGTDWTVQLAATWLDARFRDGFLICT-GAGCVSTPVAAGARIPGTLRQQGFLRLQWQPGE-WTLAAEGVGSSPTTVNDTASE-QAAGYGLLHLETARRWNLSRGALRASLRIENVFDRNYVGSVIVNEGNGRYYEPGPSRSVQLGLRWDWAAQ
>SFW26335.1
--------------------------------------------MLDPVVVTGTRVDQPSFLLPFSIDVVDAAVIRDGRPLTDLSEALARVPGLTIQNRRNYAQDLQISSRGFGARSTFGIRGVRLIVDDIPLTMPDGQGQAATINLGSIERIEVLRGPFSAVYGNAPGGVIQAFTEKGPPGTAFDAVLHGGSYGATRAELKLGGTLG-RADAGPFNYVVDVSRFETRGYRDHSAAARYQANVKLVHRLGRDTSLTLVVNELHQGDTQDPLGLTRVQMEADPRQAGANAMLYNTRKRIDNTQGGVVFEHRLSPAHTVKLIGYAGAREILQFLAIPPAAQAASTHSGGVVDLDRRFGGAGLRWTYRSGGMRPLV-FTAGIDYDGSRERRKGFENF---AGT-ALGVRGALRRDESGTVTSFGQYAQAEWRFMPSWTLSAGVRHTEVKFRSEDFFVRGGNPDDSGRLAFRHVNPVLGLAYAVTPGLSLYASTGSGFETPTFAELGYRPDGASGLNLALRPSRSLNLEAGLKWLPTNATR-VNLAFFQASVRGEILPATSSGGRTTFQNAADTLRRGVEFSLDSRIGREVSAFLSYTHLDATFRDT-YAYRPGVG-PTVTVSAGNALPGVPRNTGYAELAWGRGPGFSAAVEAIVRDRVFVNDTNTE-AARGYAIANLRAAYMRRFHGWKLAGFVRVDNVAGARYSGSVIVNEANGRYYEPAPGRHYMAGVSAGYAF-
>TXI25197.1
---------------------------------------------MDPVTVTATRSDRSMVEIPQAINTIKRDRFTDHQPGVTLDEFGRNLPGVFFQNQFNFTQDLRIAIRGFGARSPFGVRGIQMRVDDIPQTLPDGQTQVEAIDPAMIERMEVLRGPSASLYGNASGGMIQITTR-NPQHAEVSPRLVFGQYGLIKSELYAGGR----T--ENFNYGLFGSYLQQAGWRDHSRMENLFSQVKINFKTGSDSDWMVLLHKFYSPDSKDPGALTLAESRANPKQASANNQLFNASESINQEQFAVRYRKNVAPGQLITITTHALHRDFQNLL--PF---TN----GGQVEFSRWVGGAMLQYSSDHTLWQRPNRLLTGIDYGIQNDDRQRYNNH--------FGERGLLNLNQIERVQNIGPFLRNEWRIFDRLDFVVGGRWDWLHYQVKDTFLA--DDNQSGSRTLSQGSGTVGLVYHLGDAHQLYTHIATIFEAPTTTELINNPAGKGGFNPNLDAQTSLSKEMGIRGQPA--GFEYEATLFHIGTRNEITPEPDSPGRAFFRNAGQSERFGLETRLSSSWNG-FRADMTYTYSDFQFKRY-R-VG-N-----DDLS-GNEFPGLPRHRWEGRVRYTP-IGFFTQFHVHRVGEFFVNDINTV-TNSAYYLGQFLLGWEKKYHWIEGSIFLGINNLFDERYNANTRINAALGRYFEPGPPLNVFGGARIRLWVF
>WP_051235382.1
--------------------------------------------MLDRVQVIATRAPRAIDKTPAAVSVVEGDALNTSGHGATLAEKLVGVPGVLARTRQNWAQDEQISIRGFGTRASFGIRSVRLYVDGIPATMPDGQGQVSHFPLGDAQRIEVLRGPFAALYGNGAGGVVQLTTADGGEPDRVGVDASIGSFDTWRLGANARGA----A--GDLDYGVGASHFSTGGWREHSRARRESIDAKLGMPLA-GGHLTLVGNAFDSPDTEDPQGLTREQAEVDPRQASPSALTFDTRKSARQVQLGAVFERSLG-AGELRLLGYGGHRRVEQVQSTPPSAQRSPLSAGGWIDLDSPYAGIDARMTWHRGLAARPLDVVLGLDVEQQRQDRRGYENF-V--GS-TLGVRGTLRQQQADRVRNVDPYVQATWDLTPTWSISGGVRASRVTFDSRDAYITATNPDDSGRVTYSATSPVIGVTWTPSHAWSMYASAGRGFETPTFNELGYRSDGGSGLNFLLRPMRMRNAEVGARVDTH-GVR-GEVALFDSDTRDELVVNTSSGGRTTFRNAGPTRRRGIEASLSLPLAERLKLDLSGTWLDAEFRSD-IACE-G-----TACAAGTPLPGVPHAEGVIALRYGGDTGFTAMLDTQHVSGVTATTAGDV-RTGGYTVMDASIGWRVQRDHDHGRVFAGIANLLDRRYIGSVIVNEANARYFEPGAGRALTLGVEWNWGD-
>WP_098066290.1
--------------------------------------------M-ATTEVRSAAGSPSLQALPTSATVLDGEALRDRQLQVNLSESLASVPGLQIKNRQNYAQDLQLSVRGYGARSTFGLRGVRLYVDGIPATMPDGQGSLSHIDIASLERVEVLRGPYSALYGNSAGGVVSMYTETPTGAPSVEGGFAVGSNGQKRLSAKASGQ--TAQ--G-LSYVLSASRFLTDGYRDHSAADRNIANAKLSTAIGDDAQLTIVANTMES-DAQDPQGLTWKQYQANPRRASPVAESFDTRKSLKQTQMGATYERKFNGTHSVALTAYAGHRSMEQYQSIPLNSQENAKHAGGVIDMSRDYAGVDARWTGKFSDAPIPVTVTAGLAMDYVQEDRKGYKNY-T--GT-AIGVKGNLSRDEKNTITNIDPYVQATWQLAPRWSLDTGLRYSRVKFEIDDRFIRPGNPDDSDSTSQHKALPVVSLAHQLSTNQTLYASAGRGFETPTLAEMSYRNDG-SGMNTALQPSVSSQYEVGYRQRLGDRGS-WSAAIFRSNTSDEIVSDLSAGGRTTYRNAGDTRRQGVELQGDLRLTPQLQLQAAYTYLDATFRQA---S--G-----TAAA-GNFLPGLAKQHLWLGLDYRITPEWTVGVSAEHMGKVFVNDANSE-AAPSYTVAAASVGYRKVMGPWTLRAFARVDNLFDRQYVGSVIVNDGNSRYYEGAPGRNWSTGMNLAYSF-
>WP_180135589.1
----------MQSKFNVTS-FKTHLLCLTCISQQ-LYAETSTEPV-LEITIEAPRTNTTWLKTPASVYRVQQAENNNN-TGVNLSETLKGVPGLQLNNRENYAQDLQLSMRGFGARSTFGVRGIRLYVDGIPATMPDGQGQTSNIDMSSLNHIEVLGGPFSSLYGNSSGGAILTTTKQGTGKDSIELGYSGGSHHKSRADIVLQG--G-SEQANEPSYVVSSSYFETDGYRDHSSANKVLSNAKLTWDLDDGSKVNWIVNHVDI-NADDPQGLNREQLRQNPKQVNDANNTYDVRKEISQTQTGLTWKRPLNEQHELNAMVYMGQRDVVQYQSIPK--QNNARHAGGVIDFSRDYYGTDIRWTGKDLLP--NTRFTAGLAFDYMDEDRKGYENF---DANGNFGKKGNIRRNENNTLWNLDPYVQASWNFLPNWTLDTGLRYSNVHYESDDKYVVGLNKDDSGKTDYDKVLPSAAVSWNIAPQLNAYASYAKGFETPTFTEMAYSKDD--GMNFDLKPASSDNYELGLKSQNA-WGN-FTAAVFQSKTQDDIVSAGSINGRSTYKNADKTLREGVELSWNKQLWRDLSAQASYSYIDATFDAA-I-PD-------SDVVKGTYIPGIAKNQAFAALNWQPDIGFNAGLDVRYMDKVYVDDANSD-AASSYTVVSANAGYVWKQADWKVIAKYQINHYSNL-----------------------------------
>WP_192311833.1
---------------------------------------------MDRVVVITRLEGVSAFDVPASVDMLALEDGGAR-SQAALSEALDGVPGLLARERQNLAQDTQLSIRGFGARSTFGVRGLRLYADGVPATMPDGQGQVSHFNMLGADRVEVLRGPFSALHGNSSGGVIQLWSDVPGSGHEARMQGSVGSHDSTIVGARLRGA-S-AG----LGYSVAASVLDVGGYRDHSAARRESLNAKLRLTPG--ATLDLLLNHFNAPDAQDPLGLTRAQAWQDPSQASPVAKQYDTRKSVRQDQLGLVYDRPFD-GHRLRAMAYGGRREVEQYLALPMVAQANPLNAGGVIDLDNEYGGADLRWSWTGDLAGRPFELSIGANGDRQRQHRRGYENF-V--GT-ALGVRGALRRDERNEVWNADQYVQAWWQLAERWSLLVGARHSRVGFRSEDDYITAGNPDDSGRVVFERTTPVAGVMFSPAETLRLYASLGRGFETPTFNEIGYRADGGAGLAFDLRPATSRNAEVGMKWRSGHGAR-VEAAFFRADTDDELAVARNVGGRSSFRNVGAARRQGVEIQADLPLHDAWQLQVAYTWLDATFRDSFPICT-TTGCSGVQVDAGTRIPGVARQQASMRLRWQGHR-WAAAAQWLAVGDVTVNDTGSE-RAPGCGLLNLEVVRDWAPGRGRLQGFARVDNALDRFHIGSVIVNEGNGRFYEPGPDRTVTVGLRWHWAEG
>WP_193532454.1
-----------MKIISARKASLPLLLVPVVFAPLSAMSA---E-E-QTMIVSATPQTVSELDTPAAVSVVNGEDMRHAAPRINLSESLGSVPGLQIQNRQNYAQDLQLSMRGFGARSTFGVRGIRMYVDGIPATMPDGQGQTSNIDLSSIDSVEVLRGPFSALYGNASGGVININTQTGQQPPTIEASSYYGSYGTWRYGMKATGAMGDGTHAGDVDYTVSTTRFTTKGYRDHSGARKNLANAKLGVRIDDASKLTLIFNSVDM-KANDPGGLSYQEWQDNPRQS-PRGDQYNTRKTIKQTQAGLRYDRQLSAQDDLSVMMYAGEREMTQYQSIPYQPQLRPSHSGGVIDMQRHYQGVDTRWTHRGELL-VPVTFTTGLNYENMSEDRRGYENFVMNNGVPDYGVKGDKHRNERNLMWNVDPYLQTSWQLTQKLSVDAGVRYSSVWFDSNDHYVTPGNGDDSGDASYHKWLPAGSVKYAVTDAWNLYAAAGRGFETPTINELSYRADNQGGLNIGLQPSTNNTYEVGSKTRIG-NGL-LTAALFRTDTDDEIVVDASSGGRTSYKNAGKTRRQGVEVSLDQQFAENWKLKMAWTYLDATYRTN-V-CG-D-----ADCN-GNRMPGIARNMGYASFGWQPEEGWYAGSDVRYMSDIMADDENTA-KAPSYTVVGLNTGYKFNYGNWGMDVFGRVDNLFDKE----------------------------------
>WP_203469336.1
--------------------------------------------MLDPVAVTGSRIEHNTFDLAAAVDVVDAARIGADQAKVNVSEALAGVPGISVQNRQNYAQDLQISSRGFGARSAFGVRGIRLMADGIPASMPDGQGQAATFNLDRAERIEVMRGPMSSIYGNHAGGVIQMFTADGKGAPSIEGGLVTGSYGMWKADLSAQGE-AAGM--G---YVLDTSRFSTDGYRAHSSAQRDQSSAKLTFAPDADSRLMLVANAFTQ-TADDPLGVTWGRFGSNPRSVE-VAEQYNTRKSIDHMQGGVSYERRFG-EQSVQVSAYAGQRTVIQYQSIPRSTQANRRSSGGVIDFDRDFSGVSGRWTGKYDLAGGKLTTTVGVEYEQSVDQRRGYENY---IGTT-LGLAGSLRRKEEDRVTTFDQYAQAEWQG-ERWNFTGGLRHSRVAFKVSDSYIT--NGDDSGSVSYEKTTPMLTALYRLTPTINLYASAARGFETPTMNELFYSGPNS-SFSFDLKAATSTHFETGLKALVGDDSR-VDVALFQIRTSDELVVASSSGGRTSYRNAGQTLRRGIEAAVDSRWGLGFTSRLAYTLLDARYDEA-FTTTST-----P-VDAGSRLPGVAAQTLFGELAWRHAPGFHIAAEGIARSKVYVEDSNSQQAAPAYTIANLRMGVDQQVGSLKMRAFARLDNIFDRQYVGSVVVGDGNGRFYESAPGRNWLLGVNAKYAF-
>EAR4521862.1
-----------MKIISVRQRLYPALLLPLTFSPV-LQAASAPN-E-QTMIVTATPQTVSELDTPAAVSVIEGEDMRLATPRVNLSESLTSVPGLQVQNRQNYAQDLQISIRGFGSRSAFGVRGIRLYVDGIPATMPDGQGQISNIDINSIQDVEVLRGPFSALYGNASGGVINVTTETGRQPPTLEASSYYGSYGSWRYGLKATGAMGDGTQPGDVYYTVSTTRFTTHGYRDHSGARKNLANAKLGVRLDDVSKLSLIFNSVDI-KADDPGGLTESEWKADPQQA-PRAEQYNTRKTIKQTQAGLRYERQLSAQDDISVMAYAGERETTQYQSIPLVAQLKPAQAGGVITLQRHYQGIDSRWTHRGELG-VPVTFTGGVNYENMSENRKGYNNFRLNNGTPEFGHKGDLRRDERNLMWNVDPYLQTQWQLTQKLSLDAGVRYSSVWFDSNDHYIAPGNGDDSGDASYHHWLPAGSLKYALTDAWNLYLAAGRGFETPTINELSYRADGQSGFNFDLKPSTNDTVEVGSKTRIG-NGL-LTAALFQTDTDDEIVVASSMGGRTTYKNAGKTRRQGAELALDQRFAGDWRVKASWTWLDATYRSN-V-CQ-G-----QNCD-GNRMPGIARNMGFASLGFIPDEGWYAGTDVRYMGDIMANDENTA-KAPSYTVVGLNTGYKFNYSQLTVDIFGRVDNLFDK-----------------------------------
>EAS0926272.1
-----------MKIISVRQRLYPALLLPLTFSPV-LQAASASN-E-QTMIVTATPQTVSELDTPAAVSVIEGEDMRLATPRVNLSETLTSVPGLQVQNRQNYAQDLQISIRGFGSRSAFGVRGIRLYVDGIPATMPDGQGQISNIDINSIQDVEVLRGPFSALYGNASGGVINVTTETG-----IEASSYYGSYGSWRYGLKATGAMGDGTQPGDVDYTVSTTRFTTHGYRDHSGARKNLANAKLGVRLDDVSKLSLIFNSVDI-KADDPGGLTESEWKADPQQA-PRAEQYNTRKTIKQTQAGLRYERQLSAQDDISVMAYAGERETTQYQSIPLVAQLKPAQAGGVITLQRHYQGIDSRWTHRGELG-VPVTFTGGLNYENMSENRKGYNNFRLNNGPPEFGHKGDLRRDERNLMWNVDPYLQTQWQLTQKLSLDAGVRYSSVWFDSNDHYIAPGNGDDSGDASYHHWLPAGSLKYALTDAWNLYLAAGRGFETPTINELSYRADGQSGFNFDLKPSTNDTVEVGSKTRIG-NGL-LTAALFQTDTDDEIVVASSMGGRTTYKNAGKTRRQGAELALDQRFAGDWRVKASWTWLDATYRSN-V-CQ-G-----QNCD-GNRMPGIARNMGFASLGFIPDEGWYAGTDVRYMGDIMANDENTA-KAPSYTVVGLNTGYKFNYSQLTVDIFGRVDNLFDK-----------------------------------
>EAV4032593.1
-----------MKIISVRQRLYPALLLPLIFSPV-LQAASAPN-E-QTMIVTATPQTVSELDTPAAVSVIEGEDMRLATPRVNLSESLTSVPGLQVQNRQNYAQDLQISIRGFGSRSAFGVRGIRLYVDGIPATMPDGQGQISNIDINSIQDVEVLRGPFSALYGNASGGVINVTTETGRQPPTLEASSYYGSYGSWRYGLKATGAMGDGTQPGDVYYTVSTTRFTTHGYRDHSGARKNLANAKLGVRLDDVSKLSLIFNSVDI-KADDPGGLTESEWKADPQQA-PRAEQYNTRKTIKQTQAGLRYERQLSAQDDISVMAYAGERETTQYQSIPLVAQLKPAQAGGVITLQRHYQGIDSRWTHRGELG-VPVTFTGGVNYENMSENRKGYNNFRLNNGTPEFGHKGDLRRDERNLMWNVDPYLQTQWQLTQKLSLDAGVRYSSVWFDSNDHYIAPGNGDDSGDASYHHWLPAGSLKYALTDAWNLYLAAGRGFETPTINELSYRADGQSGFNFDLKPSTNDTVEVGSKTRIG-NGL-LTAALFQTDTDDEIVVASSMGGRTTYKNAGKTRRQGAELALDQRFAGDWRVKASWTWLDATYRSN-V-CQ-G-----QNCD-GNRMPGIARNMGLASLGFIPDEGWYAGTDVRYMGDIMANDENTA-KAPSYTVVGLNTGYKFNYSQLTVDIFGRVDNLFDK-----------------------------------
>ECJ8093610.1
-----------MKIISVRQRLYPALLLPLTFSPV-LQAASASN-E-QTMIVTATPQTVSELDTPAAVSVIEGEDMRLATPRVNLSETLTSVPGLQVQNRQNYAQDLQISIRGFGSRSAFGVRGIRLYVDGIPATMPDGQGQISNIDINSIQDVEVLRGPFSALYGNASGGVINVTTETGRQPPTLEASSYYGSYGSWRYGLKATGAMGDGTQPGDVDYTVSTTRFTTHGYRDHSGARKNLANAKLGVRLDDVSKLSLIFNSVDI-KADDPGGLTESEWKADPQQA-PRAEQYNTRKTIKQTQAGLRYERQLSAQDDISVMAYAGERETTQYQSIPLVAQLKPAQAGGVITLQRHYQGIDSRWTHRGELG-VPVTFTGGLNYENMSENRKGYNNFRLNNGPPEFGHKGDLRRDERNLMWNVDPYLQTQWQLTQKLSLDAGVRYSSVWFDSNDHYIAPGNGDDSGDASYHHWLPAGSLKYALTDAWNLYLAAGRGFETPTINELSYRADGQSGFNFDLKPSTNDTVEVGSKTRIG-NGL-LTAALFQTDTDDEIVVASSMGGRTTYKNAGKTRRQGAELALDQRFAGDWRVKASWTWLDATYRSN-V-CQ-G-----QNCD-GNRMPGIARNMGFASLGFIPDEGWYAGTDVRYMGDIMANDENTA-KAPSYTVVGLNTGYKFNYSQLTVDIFGRVDNLFDK-----------------------------------
>EDF5065491.1
-----------MKIISVRQRLYPALLLPLIFSPV-LQAASAPN-E-QTMIVTATPQTVSELDTPAAVSVIEGEDMRLATPRVNLSESLTSVPGLQVQNRQNYAQDLQISIRGFGSRSAFGVRGIRLYVDGIPATMPDGQGQISNIDINSIQDVEVLRGPFSALYGNASGGVINVTTETGRQPPTLEASSYYGSYGSWRYGLKATGAMGDGTQPGDVYYTVSTTRFTTHGYRDHSGARKNLANAKLGVRLDDVSKLSLIFNSVDI-KADDPGGLTESEWKADPQQA-PRAEQYNTRKTIKQTQAGLRYERQLSAQDDISVMAYAGERETTQYQSIPLVAQLKPAQAGGVITLQRHYQGIDSRWTHRGELG-VPVTFTGGVNYENMSENRKGYNNFRLNNGTPEFGHKGDLRRDERNLMWNVDPYLQTQWQLTQKLSLDAGVRYSSVWFDSNDHYIAPGNGDDSGDASYHHWLPAGSLKYALTDAWNLYLAAGRGFETPTINELSYRADGQSGFNFDLKPSTNDTVEVGSKTRIG-NGL-LTAALFQTDTDDEIVVASSMGGRTTYKNAGKTRRQGAELALDQRFAGDWRVKASWTWLDATYRSN-V-CQ-G-----QNCD-GNRMPGIARNMGFASLGFIPDEGWYAGTDVRYMGDIMANDENTA-KAPSYTVVGLNTGYKFNYSQLTVDIFGRVDNLFDK-----------------------------------
>EHO6273319.1
-----------MKIISVRQRLYPALLLPLTFSPV-LQAASAPN-E-QTMIVTATPQTVSELDTPAAVSVIEGEDMRLATPRVNLSETLTSVPGLQVQNRQNYAQDLQISIRGFGSRSAFGVRGIRLYVDGIPATMPDGQGQISNIDINSIQDVEVLRGPFSALYGNASGGVINVTTETGRQPPTLEASSYYGSYGSWRYGLKATGAMGDGTQPGDVDYTVSTTRFTTHGYRDHSGARKNLANAKLGVRLDDVSKLSLIFNSVDI-KADDPGGLTESEWKADPQQA-PRAEQYNTRKTIKQTQAGLRYERQLSAQDDISVMAYAGERETTQYQSIPLVAQLKPAQAGGVITLQRHYQGIDSRWTHRGELG-VPVTFTGGVNYENMSENRKGYNNFRLNNGTPEFGHKGDLRRDERNLMWNVDPYLQTQWQLTQKLSLDAGVRYSSVWFDSNDHYIAPGNGDDSGDASYHHWLPAGSLKYALTDAWNLYLAAGRGFETPTINELSYRADGQSGFNFDLKPSTNDTVEVGSKTRIG-NGL-LTAALFQTDTDDEIVVASSMGGRTTYKNAGKTRRQGAELALDQRFAGDWRVKASWTWLDATYRSN-V-CR-G-----QNCD-GNRMPGIARNMGFASLGFIPDEGWYAGTDVRYMGDIMANDENTA-KAPSYTVVGLNTGYKFNYSQLTVDIFGRVDNLFDK-----------------------------------
>MBG89664.1
---------------------------------------------MVLDPVTVTASRTEAANSATGVSVIDWDQLRPTEMSLTIDEALRRVPGVFVQNSLNFAQDQRIAIRGFGTRAAFGVREIKLLVDGIPESSPDGQTQLDNLDLSSVRRIEVLRGPASALYGNASGGVIHLITDDFASRPYIESRLFGGSFGLQRYQARTGGRI--GR----LDYSLNGNWSTINGYRQHSGSENQFAGGKLRTSIDARSSLTTFFNYAHT-PSRDAGGLTRAEVDADRRQARARNVALDAGEEVRQGRLGFIYRNRLQPGHELEFMQYSLFRDFN--NKLPI---V-PAAGDGVVEFNRIGIGGGVKYVWESE----AHQLVSGVDAEFQDDDRQRYANV----G----GTRGAPGLDQQESVRSIGTYLRNEFRLSEEFSLIGGMRYDNVLFEVDDAFL--ADGDDSAARTLDQLSWFTGLEWEARTNLHLFANISTAFQTPTTTELANP-TGGGGFNTALEPQTARSHELGMRNRFS-DKLHAELSLFVIHIDDELIPFTSPTGRDFFRNAGCSERRGAELSMEYRWSPQWSWNTSFTAMEALYQDY-V-TA-G-----GDFS-GNREPGIPQHQLFTEIRWRSERGWFSSLDLQFVDKLDVNDANTA-RNDAYTLLNLRLGLASRLGRAMFTPFLALNNLLNVRYNGQTRLNAFGGRFYEPSPRFNLAGGVSWRMEY-
>MBP5987698.1
---------------------------------------------MPCVVVTGSRIEHSSFDLPAAIDVVGAERIGAGQARVNASEALAGVPGINVQNRQNYAQDLQISSRGFGARSAFGVRGIRLIADGIPASMPDGQGQAATFNLDRAERIEVLRGPMTAVYGNQAGGVIQMFTPDGKGSPTVEGNFSAGSYGTWKADLSAQGE-VGGV--G---YVIDASRFATEGYRDHSSAERDQTMAKLTFRPTQDGKLTLIASTFRQ-DAQDPQGLAWAAYQANPRSVA-PVLDFNTRKSIDHQQGGVTYEHRFG-EQTVQLAAYVGQRSTIQYQSIPTGPQGNPRHSGGVIDFDRDFSGFSGRWIGRFDLAGGKLTATAGVDFEQSEDDRRGYENF---VGA-TLGVKGTLRRQESDRVFSFDQYAQAEWQR-ERWTFSGGVRHSRVSFKVDDAYLS--NGNDSGSVTYEKTTPTVAVLYRLADTVNVYASAARGFEAPTFNEMFYSSGGG-AFNFGLKPSSSTHYEAGVKAYVGNDSR-LDVAVFQIKTDNEMVVLSATGGRTAYQNAGPTTRRGAELALDSRWAGNIVSRVAYTYLDAKYDEA-FTSNGN-----P-VSAGSKLPGVAENNLFAELVWKHPGGFQAGVEGIARSKVYVEDTNTRQAAPGYAIANLRFGVDRQYGALKLGTFLRLNNLFDRQYVGSVIVGDSNLRFYEAAPGFNWLAGISARYAF-
>NDC66821.1
----------------------------------------------EPVVVSASRRPEPLWETPAALGLIGEDQLEGAGPRVQAAEALQRLPGMVAADRGNYAQDPQLSVRGFGARAAFGVRGIRLISDGIPASIPDGQGQASSFALGSAERMEVLRGPMAVLYGNASGAVIQTFTRVP-EPGKLQAEAYAGSLGLSKQALQAEYR--DG--PS--DAILDFSDFSIDGYRRHSAAARKQIQGVYRYQWGEATQLRVLAQLWDQPYAKDPAGLSLEQLRLDPRQAGTNTER-NVRKQTSQDQLGLAVDHRLSDAMDLNVYGYIGTRDNLQYLA-----S-N-SWVG----LDRSYQGLGLRFNHRMVLREIPIRWSLSLERENSEERRQSGSAN-L--GE-KVG--G-LTRDEDQRAQSEQAVWIAQADLSERWSAFGGLRHGTVRLSAQDYYLSDRQ-DGSGEVKFRQTSPVIGIQHWLGRNQQLYLSTARGYETPTLAELSYVIDSPSPFNSQLDAARNRQWELGWRGRSA--GLRWELTGFSVRSSNEIVVDRSLAGQNSFRNAPGTERYGVELAWQSQWQANWQSYVSLTSMKALYRGDWT-VS-G-----LAMD-GRSMPAIPELSAFAELRYQQAQQV-VAAELRHVGKRFANDINSL-SASAFQTLALRWQQQFVVGSYQLTVSARLDNLFDRRYVGSLIVNNAS-P-FEPSPGRTAWVALRAAIPRL
>NOT57058.1
---------------------------------------------MEPVVVTATRTETPLANVPAAVSVVDQSDIQLGQPTIALDESLNRVPGVFIQNAFNFSQDQRISIRGFGTRAAFGVREIKLVVDGILETSPDGQSETDNIDLGSAQRIEVLRGPASSLYGNASGGVISVTTEDGGTRPFLETRITGGYYGLVKPQIKMGGQF--GK----LNVLFNTSYFYLDGYRDNTRHRNVLFTGKLRYTINPQSSLTTLMSFTDA-PAGDAGGLTRAQIKQDRRQARDLNVLLDAGERITHGRLGFVYRNEFLPGHEITITQYSLFRQLD--GKLPI---R-PAGGGGVVVFDRFGIGGGVKYTYDTTFGGFRNRFMAGVDTQYQIDNRRRFNND----D----GKSGNLRFHQDEEVTSVGPFIHNEFYLRENLILSAGLRYDNIRFAVDDRFR--GDGDQSGSQTPDQLSPMGGILYRPIPSLSLYANVSTAFQVPTTTEFASP-DERGGLNPDLGPQKAINYEVGVRGTLM-ERMRYDVAFFWINIDDELIQFEGESGRIFFRNAGRSQRRGIESSFTLPLTPELSWTASYTYLDAQFDRY-R-TP-A-----GRFD-GNDEPGIPPHQLFTELFYAHRSGFYSSANLLYVDRFFADDSNLN-RNDSYTVLNLRMGYEWELGNGRISPFIGLNNMNNEHYNGLVRLNAAASRFYEPSPSFNMYGGVVMSYEF-
>NWG73752.1
---------------------------------------------PERVVVTASGAEQRVFDTPYAIGVVDAEQLRNAGPMVNLSESMGRVPGIVVNNRNNYAQDLQINSRGFGARTTFGVRGLRLYTDGIPANGPDSQGQVTHFDLAGAQRIEVLRGPFSALFGSSSGGVISLVSAAPTER-RYELAGDVGSFGLWQARAAVEAPFD-G---V-FSLRASASRFSIDGFRPHSSADRTLGNVRFGWDGER-DQVVVVLNAIDQ-PALDPLGLTRVQFEEDPFQTTPQAILFDTRKEAQQEQAGVQWRHRFATAQESLVRAYVGRRSVTQWQSIPAAVQASP-HPGGVIYFDRDYAGVDGRLVWRWLLA--GLEVVAGASADGTDEDRRGYENF-VGSGAERLGVTGKLRRDERNRVRGRDVYAQALVDLAPRWTATLGVRHGSLSYDSDDRFVTAGNGDDSGSLDYSYANPAAALQWRASDDLNLYLSAGRGFEAPTLNELAYRPDGSAGFNTGLQPQTSEQWELGAKWRGAGGRVSVDAALFYITTDDEIGVASSSGGRSTFRNVGRTLRQGAELGLQWQISERWRTLVAASWLDATYRDTI-----------ASIVGGNRIAGTLEQWGFAELVWAAT--PEFGLEGRAQSNVPVNDANGD-FAEGFGLLGLRARWQVPLGPGTLDLLGRVDNLADRTVIGSVIVNDANQRFFETAPGRHWGLSARWSAAF-
>PPT80178.1
---------------------------------------------MPVVQVQARVGGVDDFDLPASLTAIPLGDSNR--TGVQVAEALSGVPGLLARDRQNYAQDTQLSIRGFGARSAFGVRGVRLLLDGIPATMPDGQGQLSHFNLLGAERIEVLRGPFSALYGNSSGGVLQLWSADGAPEDPWQLRTTFGSNGTYSAGAQLQGQ-Q-GD----VHYNVAATHFRTDGYRDHTQTRRESVNAKFGFGLA-PGRLDLVLNSLDAPWAQDPLGLTRAQFHADPRQATAVATQFDTRKSARQAQAGAIFAQQLD-QQTWRLMGYAGRRDVQQYLAVPANP----LHAGGLIDLDGDYGGVDARWAWQGALGGRPFQFTVGANADRQKQHRTGYENF-V--GS-TLGVKGRLRRDQEDRVQNVDQFAQAWWQFSDRWSLLAGLRHSQVRFRSDDAYIVGRNPDDSGRTDDAATTPVAGLLFRASDALRVYASAGRGFETPTFNELGYRSGGGAGLALDLSAARSENLELGAKWRDQAGAA-WEAALFRADTDDEMAVASNTNGRSTYRNIGRTRRQGAEASYLPPLGETAQLQLSYTWLQATVRQTYLTCA-GSGCTTAPVAAGSRLPGLPRQQFFARWQWQPRA-WQFAVEAVAAGDTVANDLATE-TAPGYALLNLEASRRWSTARGALRTFARIDNALDHAYIGSVIVNDANGRYYEPGPDRGYTVGLQWDFAH-
>PSQ80273.1
-------------------------------------------MPLPPVTIEAARATASAAEAPFAVSLRRRDAADVRTPAFSLNAVLEDLPGVNVSNRSHFALGERLSVRGLGYRAQFGVRGVQVLLNGVPLTQPDGQATLDVVEPATLRQVELVRGLSSRFWGNGAGGVLFLSTAQPSEQPFARVRAMGGSYGRRHLLAEGGATVG-AH-----YVQGFAGEARRDGFRDHSEGRRARAGLNGRFRLGEHTTLRAAGAFSNQ-DTENPSSLTREQLRAGRDQARPAFVQVGAGKRSTQGQLGLTLEHRAG-VGTITAAAYGLFRNLE---N-P----L-S-F-G-FIDLDRRTAGG--RLAFEPALG-ERLHVSFSADAGYQHDQRTEYAGTTPQAGA-R-V--GSVNLDQLETVVTLGAGAFARYDVTSALQLSAGARLSRVRFENDDALIE--TGDQSGGRTFSALSPSLGISY-RVGPAVLFANYNTAFETPTTTELTGRPDLGGGFKDDLAPQRARGVEGGARGALPSARLDFDVALFYLRVDDLVQTGQNAAGRAFFGNVGQSLHRGVEAALSWQALAGLELALRYDGGRYTFGED---VTRDG--ETLRTE-GNRLPGLPAHRFFARAAPA-PGGGWGEITFEAASDAYVDDANTA-TTDDYAVVDVRVGHRVALGELRLQPFAAVKNVFDTEYNGSIVPNAFGGRYYEPAPGRHFALGVNVAW---
>TDY33395.1
---------------------------------------------MDTVVVSGSRIAHPSQEVPASIDVVDSARIQEGQIRVNASEALAAVPGLVVQNRQNYAQDLQISSRGFGARSAFGVRGVKLISDGIPASMPDGQGQAATFNLDTAERIEVLRGPFSAIYGNHSGGVIQLFSKDGQNPPSVELNVTGGSYGTSKVDLTAQGQ-AGGI--G---YVLDGSRFRTDGFRDHSAATREQAFGKITVKPNADSKLTIVANSLHQGNTQDPLGVTWATFAANPRAGETFAERYNTRKSIDHQQIGATYEQAFG-EDRLHVTVYGGNRDVIQYQAFNKGFQAPPKHSGGVVDFQRQFYGIDTNWLHVNQLAGGKLSTTIGIDYGRSSDDRTGYENY---IGN-GFGVKGKLRRDEQDVVSSLDPYIQAEWQS-GPWLLSAGVRYSKMKVAVNDHFLS--NGDDSGSLEFSHTTPVLGLLYKLTPSVNVYASAARGFEAPTLNELFYSGTGS-GFNYQLKPATSTNLEAGIKARINSNTH-LNAALFQIKTSDELVVDQSSGGRTSYRNGGKTLRQGMEVSLDSSLPYGFTTKVALTSLHAVYDQA-FGS----------VREGSRLPGVPSANLFAELAWKDTLRFGAALESVASNQIYAEDSNSEKPAPGYTVFNARVNAKQNAGKWRFKEFARLNNLFDKTYVGSVIVGDSNKRYYEAAPGRNWLLGASAQYSF-
>WP_025984101.1
---------------------------------------------LPTVQVDARVRGVDDFDLPASFTVVAADDDNR--RGAQVSELLDGIPGLVARDRQNYAQDTQLSIRGFGARSTFGVRGVRLLVDGIPASMPDGQGQLSHFNVLGAQRVEVLRGPFSALYGNSSGGVLQLWSADGQPDDPWRLGATYGSNATVNVGAQLLGQ-Q-GA----VHYNVAANHFDTDGFRAHSRARRESVNAKLGFDLA-EGRLDLVLNYLDAPDAQDPLGLTRAQFNADPAQATSVATQFNTRKSVRQSQAGAIFTQQWD-NQTLRLMAYGGQRSVEQFLAIPVAVQRNPLHSGGVIDLDSNYDGADARWAWQGDALGRPLQLTVGANVDRQRQHRTGYENF-L--GD-TLGVKGALRRNQRDEVENVDQFAQLWWQWSERWSALLGVRHSQVRFDSDDHYIVGRNPDDSGRRDYSATTPVAGIVFRAAEDLRFYASVGRGFETPTFNELGYRSDGGAGLALDLGAATSRNYEVGSKWRAQSGAA-LEFALFRADTDDELAVASNTNGRSTYRNIGATRRQGAELSWQQPIGAAQQLQLAYTFVDATVRDGYLTCA-SSGCTTAVVASGSRLPGVPRQQLFARWQWQPAQ-WQFAAESVASGATVVNDLATE-RAPGYALVNLEASRRWTTTYGALRTFARIDNVLDRQYVGSVIVNDGNGRYDEPGPDRTYTVGLQWDFAH-
>WP_071780139.1
----------------------------------------------MIVSATPVSHGLSELDTPAAVSVVYGEDMRRAQPQVNLSEGLAGVPGLQILNRQNYAQDLQLSIRGFGSRSTFGVRGIRIYVDGIPATMPDGQGQTSNIDIGSIDHVDVLRGPFSALYGNSSGGVINVVTKKGQQPDTLKAGSWYGSYGSWRNSLQASGSTGDGTHAGDVDYTASVSRFTTHGYRDHSGASKNLANARLGVRIDDDSTLTLLVNSTHI-QADDPGGLTPGEWRANPEQV-APNTLYNARKTVDQTQAGLHYERSFGDNDDLSVMTYAGIRETTQYQSIPSTAQTKK----GVIDLTRHYQGIDTRWTHRDTLFSLPVSATVGLDYETMSEQRKGYQNFTQ----TDLGQKGALRRDETNLMWNLDPYFQTAWQLSDKWSLDAGVRLSTISFDSDDHYLA--NGDDSGDKRYHQWLPAASLKYAIDDSWNTYLSAGKGFETPTITELSNRPDGKSGLNLGLKPSTNKTIEWGTKKRIG-YGL-LNAAVFQTDTRNEIVSADNNEGRATYKNAGQTRRRGLELGFEQQFAGDWQLTTSWTLLDARYRSN-A-CT-G-----SDCT-GNRIPGIARNMGYLGLEYAPYSGWYGGADIRYMSNIEADDPNTV-SAPSYTVSSLNTGYKWLVDNWTVDLSGRIDNLFNRKYVGSVIVNESNGRYYESAPGRNYGVGLNVSYAFR
>WP_072896678.1
---------------------------------------------MET-VTVATRLPVASFDVPASISTVSGEYGNT--LGVNLSEALVAIPGLIARDRQNYAQDTQISIRGFGSRATFGVRGLRLYLDGIPATQPDGQGQVSHFNLGSAERVEVLRGPFSSMYGNSSGGVIQMFTADGAGDPMVGGAFVAGSFGTQRSSITMRSS-V-DT----IDYIANYMRFDTDGFRDHSAAKRESFNTKLNWQIS-EARLSLVLNTFSSPDTQDPLGLTRAQFNADPSQATVQATQFNTRKSAEQNQGGLIYDLRLS-TQSVRVLGYYGERTVEQYLAIPAATQGNPRHGGGVVDLSTQYGGTDARWTYEGLLGGRQLTLVAGLNYDELSQHRLGYNNF-VGS---ELGVRGALRRDERNVVGNLDQYLQASVALTERFTLMAGARHSRVDIESRDRYIVGANRDDSGNTDYSATTPVAGLTYRANDALRLYASYGRGFETPTLAEAAYRPDGNAGLNLDLEAARSNNAEVGAKLRLQPGTL-AELAVFHTDTRDELAVATNSGGRSTFRNIDETRRQGAEASVTTLLAKDLRLQLAYTWLDATVRQPYATCV-GTPCANATVARGSRIAGAPEHSGFAGLNFGRSG-LNAELDARYIDSVFVNDVNSE-SAPSYTLIGAGLGYIVERAHWRLRGFLRADNLFDKDYVGSVIVNDGNGRFYEPGPGRSVLAGVNLDWNG-
>WP_100213588.1
---------------------------------------------MPTVQVDARVRGVDDFDLPASFTVVAADDDNR--RGAQVSELLDGIPGLVARDRQNYAQDTQLSIRGFGARSTFGVRGVRLLVDGIPASMPDGQGQLSHFNVLGAQRVEVLRGPFSALYGNSSGGVLQLWSADGQPDDPWRLRATYGSNATVNVGAQLLGQ-Q-GA----VHYNVAANHFDTDGFRAHSRARRESVNAKLGFDLA-EGRLDLVLNYLDAPDAQDPLGLTRAQFNADPAQATSVATQFNTRKSVRQSQAGAIFTQQWD-NQTLRLMAYGGQRSVEQFLAIPVAVQRNPLHSGGVIDLDSNYDGADARWAWQGDALGRPLQLTVGANVDRQRQHRTGYENF-L--GD-TLGVKGALRRNQRDEVENVDQFAQLWWQWSERWSALLGVRHSQVRFDSDDHYIVGRNPDDSGRRDYSATTPVAGIVFRAAEDLRFYASVGRGFETPTFNELGYRSDGGAGLALDLGAATSRNYEVGSKWRAQSGAA-LEFALFRADTDDELAVASNTNGRSTYRNIGATRRQGAELSWQQPIGAAQQLQLAYTFVDATVRDGYLTCA-SSGCTTAVVASGSRLPGVPRQQLFARWQWQPAQ-WQFAAESVASGATVVNDLATE-RAPGYALVNLEASRRWTTTYGALRTFARIDNVLDRQYVGSVIVNDGNGRYDEPGPDRTYTVGLQWDFAH-
>WP_169200588.1
---------------------------------------------MNPVVVTGSRVEAESFDLPFSVDVVDMARVRAGNLGVNASEALAGIPGLVVQNRQNYAQDLQISIRGFGARSAFGVRGVKLIADGIPASNPDGQGQAATFNLDVAERIEVLRGPFSTIYGNHAGGVIQLFSRDPKGAPSLRGGALAGSWGTTRIGVGSEGE-KDSV--G---YLLDASRFDTDGYRDHSAATREQAFAKLNFAPDADSRLTLTASGLRQHDTEDPLGLTWATYRRDPRAAEPVAETFDTRKSIDHLQGGATYERRFG-DDRLQLVAYAGQRSVTQYQSIPAGPQANPRHSGGVIDFDRSFHGVGARWIGRRELGPGKLTVTAGIDVDRSEDDRQGFENF---I---TLGVKGRLRRDEMDTVTSIDPYVQTAWEQ-GAWQWTAGLRHSRVKFDIDDDYLANG--DDSGALTFRETTPALGVVYKLSPALNFYGSAARGFETPTMTELAYSGGAA-GFNFGLEPATSTQLELGVKAFVGDNTR-LNAAMFQVRTDDELVVESSSGGRTVFKNAGTTLRRGVELALDSEFSPDWRGRLSVTRLRAIYDET-FVTGGA-----KTIADGRRLPGIPALSAYAELKWTPVDGVATALEALYRSKVYVEDTNTERAAPAHALVNLRFTAEQKSGSWTFNEMLRLDNLFDREHVASVIVGDGNGRFYEPGPERSWYAGVRASYRF-
>WP_198032425.1
--------------------------------------------MLDTITVTGQRLPLSS--FPGAVDVVDGETLRVGQRRVNLSESLSRVPGFTVRDRGNFAQDLQVQSRGFGARSTFGIRGIRLVADGIPLTAADGQSQAAGFGLDMLDRIEVLRGPLALQYGNASGGAIVGYTDLN-EDEGLGADIWVDDRGARRAAARWDGAHRASD----WRWRLVGSHFGTPGERPHAAAERSQGLVHGEWKPDPSSRLRLTANSLMQPWTEDPLGLTRAQWSADPHGGAPAAEAFHTRKRISNHQFGLRWDHEPTADRAWWVAVNGGARGIEQFLAIPVAAQASSTSAGGVVDVDRRERGLGQRWHD-AR-G--SLSI--GVELAMLTEARRGYENF-I--GE-AVGIRGRLRRDEDNHVASQSAFLVGEQALGNRWHALGGVRHVRSRFESRDEFLAPGNGDDSGSARYAESALSMGIARRFD-RGEWFAGYGRGFETPTVAELSYRPDGGTGLNLGLRPSATRSLEAGMRWRSE-GRR-LGVTAYRIEGRDEIVAAASLGGRASFANAGSTRREGLELGVERTWSPHWRYTVAANWLRARFTQGFYQVS-GG-AQTRQVAAGNRMPGVPKADAFVEVAWNSLDERGIAMELRASDRVFVDDRNSD-AAPGHALMALRGTWGPSASGW--QAFARIDNLLDRNVVGSVIVNEGSGRFFEPGQGRTVTLGLGWRSP--
>CEP37375.1
--------------------------------------------M-ATLEVTAPRLSRELYATPAAVSTLDHEVIAQGQQRTRLDEALVRVPGVFLQNRDNFAQGQRISIRGFGARAPFGVRGITVMVDGIPYTLPDGQAQLDAIDLDSAERIEVIRGPSSVLYGNAAGGVIDITTADGRDNPGSSVRTEVGSDGYRKAVVQTGGA--QG----DWSHHVSFSALNVDGYREQSSTEKYLLNAKLRRELGSDRALTAIINLLDNPRSEDPGALNAGEVASGRDQAAPNSLALDAGQNVDQQLIGLQYEDLSAGPGELYLKGFIAQRDFE--QQLP----Y-V---GSRIGYQRDYLGASAEYHHEVSLGSLPLSYITGVDVARQDDERFRN-DV---N-G-Q-GVVGEQLAEETQTATSAGVFAQGDLALTEQVTFSLGARFDRVELEVDDRYQD--DGDQSGDQTFNEWSGSAGLSYRYRPQHQAYINTGTAFETPTFSEFANP-AG-GGFNPSVSPQKAWNREVGLRGYIE-PAMDYDLALFSVRVRDELVPYD-DGGRTFYQNAGDTDRDGIELALGWQLADQWRLDSALTLASYEFD-Q-F-AT-P----TESFG-GNRIPGLPEQTWVNQLTWQGLDERFATLETQYVGDLVADNANET-EVDSYWLVNLRVGDGWQLGNTRLNAYVGVRNLLDEEHYANVRLNGTYGRFYEPAPGRSVYGGLEVRF---
>EAB4055424.1
-----------MKIISVRQRLYPALLLPLIFSPV-LQAASAPN-E-QTMIVTATPQTVSELDTPAAVSVIEGEDMRLATPRVNLSESLTSVPGLQVQNRQNYAQDLQISIRGFGSRSAFGVRGIRLYVDGIPATMPDGQGQISNIDINSIQDVEVLRGPFSALYGNASGGVINVTTETGRQPPTLEASSYYGSYGSWRYGLKATGAMGDGTQPGDVYYTVSTTRFTTHGYRDHSGARKNLANAKLGVRLDDVSKLSLIFNSVDI-KADDPGGLTESEWKADPQQA-PRAEQYNTRKTIKQTQAGLRYERQLSAQDDISVMAYAGERETTQYQSIPLVAQLKPAQAGGVITLQRHYQGIDSRWTHRGELG-VPVTFTGGVNYENMSENRKGYNNFRLNNGTPEFGHKGDLRRDERNLMWNVDPYLQTQWQLTQKLSLDAGVRYSSVWFDSNDHYIAPGNGDDSGDASYHHWLPAGSLKYALTDAWNLYLAAGRGFETPTINELSYRADGQSGFNFDLKPSTNDTVEVGSKTRIG-NGL-LTAALFQTDTDDEIVVASSMGGRTTYKNAGKTRRQGAELALDQRFAGDWRVKASWTWLDATYRSN-V-CQ-G-----QNCD-GNRMPGIARNMGFASLGFIPDEGWYAGTDVRYMGDIMANDENTA-KAPSYTVVGLNTGYKFNYSQLTVDIFGRVDNLFD------------------------------------
>EAR2819044.1
-----------MKIISVRQRLYPALLLPLTFSPV-LQAASASN-E-QTMIVTATPQTVSELDTPAAVSVIEGEDMRLATPRVNLSETLTSVPGLQVQNRQNYAQDLQISIRGFGSRSAFGVRGIRLYVDGIPATMPDGQGQISNIDINSIQDVEVLRGPFSALYGNASGGVINVTTETGRQPPTLEASSYYGSYGSWRYGLKATGAMGDGTQPGDVDYTVSTTRFTTHGYRDHSGAQKNLANAKLGVRLDDVSKLSLIFNSVDI-KADDPGGLTESEWKADPQQA-PRAEQYNTRKTIKQTQAGLRYERQLSAQDDISVMAYAGERETTQYQSIPLVAQLKPAQAGGVITLQRHYQGIDSRWTHRGELG-VPVTFTGGLNYENMSENRKGYNNFRLNNGTPEFGHKGDLRRDERNLMWNVDPYLQTQWQLTQKLSLDAGVRYSSVWFDSNDHYIAPGNGDDSGDASYHHWLPAGSLKYALTDAWNLYLAAGRGFETPTINELSYRADGQSGFNFDLKPSTNDTVEVGSKTRIG-NGL-LTAALFQTDTDDEIVVASSMGGRTTYKNAGKTRRQGAELALDQRFAGDWRVKASWTWLDATYRSN-V-CQ-G-----QNCD-GNRMPGIARNMGFASLGFIPDEGWYAGTDVRYMGDIMANDENTA-KAPSYTVVGLNTGYKFNYSQLTVDIFGRVDNLFD------------------------------------
>EAT3890988.1
-----------MKIISVRQRLYPALLLPLTFSPV-LQAASAPN-E-QTMIVTATPQTVSELDTPAAVSVIEGEDMRLATPRVNLSESLTSVPGLQVQNRQNYAQDLQISIRGFGSRSAFGVRGIRLYVDGIPATMPDGQGQISNIDINSIQDVEVLRGPFSALYGNASGGVINVTTETGRQPPTLEASSYYGSYGSWRYGLKATGAMGDGTQSGDVDYTVSTTRFTTHGYRDHSGARKNLANAKLGVRLDEASKLSLIFNSVDI-KADDPGGLTESEWKADPQQA-PRAEQYNTRKTIKQTQAGLRYERQLSAQDDISVMAYAGERETTQYQSIPLVAQLKPAQAGGVITLQRHYQGIDSRWTHRGELG-VPVTFTGGLNYENMSENRKGYNNFRLNNGTPEFGHKGDLRRDERNLMWNVDPYLQTQWQLTQKLSLDAGVRYSSVWFDSNDHYIAPGNGDDSGDASYHHWLPAGSLKYALTDAWNLYLAAGRGFETPTINELSYRADGQSGFNFDLKPSTNDTVEVGSKTRIG-NGL-LTAALFQTDTDDEIVVASSMGGRTTYKNAGKTRRQGAELALDQRFAGDWRVKASWTWLDATYRSN-I-CQ-G-----QNCD-GNRMPGIARNMGFASLGFIPDEGWYAGTDVRYMGDIMANDENTA-KAPSYTVVGLNTGYKFNYSQLTVDIFGRVDNLFD------------------------------------
>EAV3633847.1
-----------MKIISVRQRLYPALLLPLTFSPV-LQAASASN-E-QTMIVTATPQTVSELDTPAAVSVIEGEDMRLATPRVNLSETLTSVPGLQVQNRQNYAQDLQISIRGFGSRSAFGVRGIRLYVDGIPATMPDGQGQISNIDINSIQDVEVLRGPFSALYGNASGGVINVTTETGRQPPTLEASSYYGSYGSWRYGLKATGAMGDGTQPGDVDYTVSTTRFTTHGYRDHSGARKNLANAKLGVRLDDVSKLSLIFNSVDI-KADDPGGLTESEWKADPQQA-PRAEQYNTRKTIKQTQAGLRYERQLSTQDDISVMAYAGERETTQYQSIPLVAQLKPAQAGGVITLQRHYQGIDSRWTHRGELG-VPVTFTGGLNYENMSENRKGYNNFRLNNGTPEFGHKGDLRRDERNLMWNVDPYLQTQWQLTQKLSLDAGVRYSSVWFDSNDHYIAPGNGDDSGDASYHHWLPAGSLKYALTDAWNLYLAAGRGFETPTINELSYRADGQSGFNFDLKPSTNDTVEVGSKTRIG-NGL-LTAALFQTDTDDEIVVASSMGGRTTYKNAGKTRRQGAELALDQRFAGDWRVKASWTWLDATYRSN-V-CQ-G-----QNCD-GNRMPGIARNMGFASLGFIPDEGWYAGTDVRYMGDIMANDENTA-KAPSYTVVGLNTGYKFNYSQLTVDIFGRVDNLFD------------------------------------
>EBU5391412.1
-----------MKIISVRLRLYPALLLPLTFSPV-LQAASASN-E-QTMIVTATPQTVSELDTPAAVSVIEGEDMRLATPRVNLSETLTSVPGLQVQNRQNYAQDLQISIRGFGSRSAFGVRGIRLYVDGIPATMPDGQGQISNIDINSIQDVEVLRGPFSALYGNASGGVINVTTETGRQPPTLEASSYYGSYGSWRYGLKATGAMGDGTQPGDVDYTVSTTRFTTHGYRDHSGARKNLANAKLGVRLDDVSKLSLIFNSVDI-KADDPGGLTESEWKADPQQA-PRAEQYNTRKTIKQTQAGLRYERQLSAQDDISVMAYAGERETTQYQSIPLVAQLKPAQAGGVITLQRHYQGIDSRWTHRGELG-VPVTFTGGVNYENMSENRKGYNNFRLNNGTPEFGHKGDLRRDERNLMWNVDPYLQTQWQLTQKLSLDAGVRYSSVWFDSNDHYIAPGNGDDSGDASYHHWLPAGSLKYALTDAWNLYLAAGRGFETPTINELSYRADGQSGFNFDLKPSTNDTVEVGSKTRIG-NGL-LTAALFQTDTDDEIVVASSMGGRTTYKNAGKTRRQGAELALDQRFAGDWRVKASWTWLDATYRSN-V-CR-G-----QNCD-GNRMPGIARNMGFASLGFIPDEGWYAGTDVRYMGDIMANDENTA-KAPSYTVVGLNTGYKFNYSQLTVDIFGRVDNLFD------------------------------------
>ECP3993853.1
-----------MKIISVRQRLYPALLLPLTFSPV-LQAASAPN-E-QTMIVTATPQTVSELDTPAAVSVIEGEDMRLATPRVNLSESLTSVPGLQVQNRQNYAQDLQISIRGFGSRSAFGVRGIRLYVDGIPATMPDGQGQISNIDINSIQDVEVLRGPFSALYGNASGGVINVTTETGRQPPTLEASSYYGSYGSWRYGLKATGAMGDGTQLGDVDYTVSTTRFTTHGYRDHSGARKNLANAKLGVRLDDVSKLSLIFNSVDI-KADDPGGLTESEWKADPQQA-PRAEQYNTRKTIKQTQAGLRYERQLSAQDDISVMAYAGERETTQYQSIPLVAQLKPAQAGGVITLQRHYQGIDSRWTHRGELG-VPVTFTGGVNYENMSENRKGYNNFRLNNGTPEFGHKGDLRRDERNLMWNVDPYLQTQWQLTQKLSLDAGVRYSSVWFDSNDHYIAPGNGDDSGDASYHHWLPAGSLKYALTDAWNLYLAAGRGFETPTINELSYRADGQSGFNFDLKPSTNDTVEVGSKTRIG-NGL-LTAALFQTDTDDEIVVASSMGGRTTYKNAGKTRRQGAELALDQRFAGDWRVKASWTWLDATYRSN-V-CQ-G-----QNCD-GNRMPGIARNMGFASLGFIPDEGWYAGTDVRYMGDIMANDENTA-KAPSYTVVGLNTGYKFNYSQLTVDIFGRVDNLFD------------------------------------
>ECZ4783154.1
-----------MKIISVRQRLYPALLLPLTFSPA-LQAASVPN-E-QTMIVTATPQTVSELDTPAAVSVIEGEDMRLATPRVNLSESLTSVPGLQVQNRQNYAQDLQISIRGFGSRSAFGVRGIRLYVDGIPATMPDGQGQISNIDINSIQDVEVLRGPFSALYGNASGGVINVTTETGRQPPTLEASSYYGSYGSWRYGLKATGAMGDGTQPGDVDYTVSTTRFTTHGYRDHSGAQKNLANAKLGVRLDDVSKLSLIFNSVDI-KADDPGGLTESEWKADPQQA-PRAEQYNTRKTIKQTQAGLRYERQLSAQDDISVMAYAGERETTQYQSIPLVAQLKPAQAGGVITLQRHYQGIDSRWTHRGELG-VPVTFTGGLNYENMSENRKGYNNFLLNNGTPEFGHKGDLRRDERNLMWNVDPYLQTQWQLTQKLSLDAGVRYSSVWFDSNDHYIAPGNGDDSGDASYHHWLPAGSLKYALTDAWNLYLAAGRGFETPTINELSYRADGQSGFNFDLKPSTNDTVEVGSKTRIG-NGL-LTAALFQTDTDDEIVVASSMGGRTTYKNAGKTRRQGAELSLDQRFAGDWRVKASWTWLDATYRSN-V-CQ-G-----QNCD-GNRMPGIARNMGFASLGFIPDEGWYAGTDVRYMGDIMANDENTA-KAPSYTVVGLNTGYKFNYSQLTVDIFGRVDNLFD------------------------------------
>EDP2336256.1
-----------MKIISVRQRLYPALLLPLTFSPV-LQAASASN-E-QTMIVTATPQTVSELDTPAAVSVIEGEDMRLATPRVNLSETLTSVPGLQVQNRQNYAQDLQISIRGFGSRSAFGVRGIRLYVDGIPATMPDGQGQISNIDINSIQDVEVLRGPFSALYGNASGGVINVTTETGRQPPTLEASSYYGSYGSWRYGLKATGAMGDGTQPGDVDYTVSTTRFTTHGYRDHSGARKNLANAKLGVRLDDVSKLSLIFNSVDI-KADDPGGLTESEWKADPQQA-PRAEQYNTRKTIKQTQAGLRYERQLSAQDDISVMAYAGERETTQYQSIPLVAQLKPAQAGGVITLQRHYQGIDSRWTHRGELG-VPVTFTGGLNYENMSENRKGYNNFRLNNGPPEFGHKGDLRRDERNLMWNVDPYLQTQWQLTQKLSLDAGVRYSSVWFDSNDHYIAPGNGDDSGDASYHHWLPAGSLKYALTDAWNLYLAAGRGFETPTINELSYRADGQSGFNFDLKPSTNDTVEVGSKTRIG-NGL-LTAALFQTDTDDEIVVASSMGGRTTYKNAGKTRRQGAELALDQRFAGDWRVKASWTWLDATYRSN-V-CQ-G-----QNCD-GNRMPGIARNMGFASLGFIPDEGWYAGTDVRYMGDIMANDENTA-KAPSYTVVGLNTGYKFNYSQLTVDIFGRVDNLFD------------------------------------
>EDQ1784085.1
-----------MKIISVRQRLYPALLLPLTFSPV-LQAASAPN-E-QTMIVTATPQTVSELDTPAAVSVIEGEDMRLATPRVNLSESLTSVPGLQVQNRQNYAQDLQISIRGFGSRSAFGVRGIRLYVDGIPATMPDGQGQISNIDINSIQDVEVLRGPFSALYGNASGGVINVTTETGRQPPTLEASSYYGSYGSWRYGLKATGAMGDGTQPGDVDYTVSTTRFTTHGYRDHSGARKNLANAKLGVRLDDVSKLSLIFNSVDI-KADDPGGLTESEWKADPQQA-PRAEQYNTRKTIKQTQAGLRYERQLSAQDDISVMAYAGERETTQYQSIPLVAQLKPAQAGGVITLQRHYQGIDSRWTHRGELG-VPVTFTGGLNYENMSENRKGYNNFRLNNGTPEFGHKGDLRRDERNLMWNVDPYLQTQWQLTQKLSLDAGVRYSSVWFDSNDHYIAPGNGDDSGDASYHHWLPAGSLKYALTDAWNLYLAAGRGFETPTINELSYRADGQSGFNFDLKPSTNDTVEVGSKTRIG-NGL-LTAALFQTDTDDEIVVASSMGGRTTYKNAGKTRRQGAELALDQRFAGDWRVKASWTWLDATYRSN-V-CQ-G-----QNCD-GNRMPGIARNMGFASLGFIPDEGWYAGTGVRYMGDIMANDENTA-KAPSYTVVGLNTGYKFNYSQLTVDIFGRVDNLFD------------------------------------
>EED3226934.1
-----------MKIISVRQRLYPALLLPLTFSPV-LQAASASN-E-QTMIVTATPQTVSELDTPAAVSVIEGEDMRLATPRVNLSETLTSVPGLQVQNRQNYAQDLQISIRGFGSRSAFGVRGIRLYVDGIPATMPDGQGQISNIDINSIQDVEVLRGPFSALYGNASGGVINVTTETGRQPPTLEASSYYGSYGSWRYGLKATGAMGDGTQPGDVDYTVSTTRFTTHGYRDHSGARKNLANAKLGVRLDEASKLSLIFNSVDI-KADDPGGLTEAEWKADPQQA-PRAEQYNTRKTIKQTQAGLRYERQLSAQDDISVMAYAGERETTQYQSIPLVAQLKPAQAGGVITLQRHYQGIDSRWTHRGELG-VPVTFTGGLNYENMSENRKGYNNFRLNNGTPEFGHKGDLRRNERNLMWNVDPYLQTQWQLTQKLSLDAGVRYSSVWFDSNDHYIAPGNGDDSGDASYHHWLPAGSLKYALTDAWNLYLAAGRGFETPTINELSYRADGQSGFNFDLKPSTNDTVEVGSKTRIG-NGL-LTAALFQTDTDDEIVVASSMGGRTTYKNAGKTRRQGAELALDQRFAGDWRVKASWTWLDATYRSN-V-CQ-G-----QNCD-GNRMPGIARNMGFASLGFIPDEGWYAGTDVRYMGDIMANDENTA-KAPSYTVVGLNTGYKFNYSQLTVDIFGRVDNLFD------------------------------------
>GEN29157.1
--------------------------------------------M-ATLEVTAPRLSRELYATPAAVSTLDREAIAQGQQRARLDESLVRVPGVFLQNRDNFAQGQRISIRGFGARAPFGVRGITIMVDGIPYTLPDGQAQLDAIDLDSAERIEVIRGPSSVLYGNAAGGVIDVTTADGRDNPGTSVRVEAGSDGYRKASLQTGGA--QG----DWSHHVSLSALNVDGYREQSSTEKYLLNAKLRRELGSDRALTAIINLLDNPRSEDPGALNAREVAAGRDQAAPNSLALDAGQNVDQQLLGLQYEDLSAGPGELYLKGFISQRDFE--QQLP----Y-V---GSRIGYQRDYLGASAEYHHEITLGSLPLSYITGVDVARQDDERFRN-DV---N-D-Q-GVVGQQLAEETQTATSAGVFAQGDLALTEQVTLSLGARFDSVELEVDDSYLS--DGDQSGDRTFNEWSGSAGLSYRYRPQHQAYVNTGTAFETPTFSEFANP-AG-GGFNPLVEPQKAWNREVGLRGYIE-PAMDYDLALFSVRVRDELVPYE-EGGRTFYQNAGDTDRDGIELALGWQLATQWRLDSALTLARYEFD-Q-F-AT-P----SERFD-GNRIPGLPEQTWVNQLTWEGLDERFATLETQYVGDMVADNANET-EVDSYWLVNLRVGDGWQLGDTRLNTYVGVRNLLDEEHYANVRLNGSYGRFYEPAPGRSVYGGLEVSF---
>HDZ48076.1
--------------------------------------------M-PAMQVTAPRLERELYATPAAVSTLDREAIAQGQQRARLDESLVRVPGVFVQNRDNFAQGQRIAIRGFGARAPFGVRGITVMVDGIPYTLPDGQAQLDAVDLDSAERIEVIRGPSSVLYGNAAGGVIDVTTADGRSNPGSSVRAEVGSDGYRKAVVQTGGA--YG----DWSHHLSLSALNVDGYREQSSTEKYLLNAKLRRELGSGRALTAIVNLLENPRSEDAGALTAAEVAAGRHQAAPNALALDAGQSVDQQLIGLQYEDLTAGPGAFYLRGFIAQRDFE--QQLP----Y-V---GSRLGYQRDYVGGSAEYHHEITLGSLPLSYIAGIDVARQDDERFRN-DV---N-P-Q-GVVGEQVAEETQTGTSTGIFAQGDLALTEQVTFSLGARFDRVELEVDDRFLE--DGDQSGERTFNEWSGSAGLSYQYRPQHQAYVNTGTAFETPTFSEFANP-AG-GGFNPAIAPQKAWNREVGLRGYVE-PAMDYDLALFSVRVRDELVPFD-EGGRTFYQNAGDTDRDGIELALGWQLANQWRLDSALTLARYEFD-Q-F-AT-P----TQSFG-GNRIPGLPEQTWVNQLTWQGLDERFATLETQYVGDMVADNANDT-EVESYWLVNLRVGDGWQLGDTRLNAYLGVRNLLDEEHYANVRINGTFGRFYEPAPGRSVYGGLEVLF---
>KPV25173.1
----------------MKPVAAAAVCLLLLSTAS-RAQSAGAS-L-REITVSTPRGEVAPFNVPGSVDRVDGESMRDGRLGVNLSESLGAVPGLQVQNRLNYAQDLQLSVRGFGARSTFGVRGVRLYVDGIPATLPDGQGQTSNIDIGSLDRVEILRGPFSALYGNSSGGVLQAFTASGEGRPKLAYSAAGGSNGTWRQSLQASGS----Q--GAIDYLLGASRFQTDGWREHSAARRDIANGKLGIALDNGDRLTLVVNSVRI-DAQDPLGLTADQYALAPRLA-PLAVQYDTRKTVEQTQAGLLYERRLSQTQQLRLMVYGGERKTTQYQSIPPSAQQNPLHAGGVIDLTRQYGGLDLRWTGAFTLAERPFELVAGLGYDSLREWRRGYENYL-GSGAQ-LGVQGRLRRYERNEVWNLDPYAQATWRFAERWTLEAGLRRSSVHFDSGDRYIVGSNRDDSGSARYAKTLPAASLRFQATRDIALYGSIGRGFETPTLNELSYRAGGASGLNFALRPSVNDSLELGAKARLG-GGL-LTAALFRTRTRDEIVTDTNLGGRATFQNAGRTRRNGFELAWQHETENHWRTQLAYTWLDATYRDA-F-C--SPSCAANTVAAGNRIPGIARQSLFASLGWVPPEGWRAGVEMRALGRIQANDLNSA-SAPGYAVAAAYAGYLKKWERWEFNAFARVDNLFDRRYAG-------------------------------
>NBQ88513.1
MHGGPSALHAVALACALAVIGGAHDAAWAQASPG-ATASGDAT-LRPVTISVTRGVAQTAFDTPASVDVIEGSTLREAQLQVNLSETLSRAPGIVALNRQNYAQDLQISSRGFGARATFGVRGIRLYADGIPASGPDGQGQVSHFDLASASRVEVLRGPFSVLYGNSSGGVISIYTEDP-GPTVADVSTAFGSDGVRRLGLKLGGT--QGA----FQYQISASRFETDGVREHSAAKRESLNAKFRYQLNPDSRITVVLNSVDMPDVQDPLGLTRAEFNANPRQATPVALQFNTRKSVNQSQVGLVWDHRLNAADALQVTVYGGERATTQFQAIPVATQAPATHPGGVIDLGRSYQGLDARWIRRDRLLDRAITLTAGVAMDQLEEDRRGFQNF-V--G-STLGVQGALRRNERNRVANNDQYLQADWALADRWQLLAGLRHSTVRFSSRDNYIVPGNGDDSGSARYEATTPALGLVFHATPALNLYASMGRGFETPTFNELAYRPSGATGLNFGLNSARSRQVEVGAKAELGPNWR-LNAALYQANTTDEIVVQSNTGGRSVFQNAGRTTRRGVEASLSGRFGQGWSTYWALSTVDAFYADA-F--------STTPVAAGNRIPGIPRVSAYGELAWQHQPGLRSALEWRSTGRLYVNDTNTD-SAAGANIVSLRVSLAQKIGGWAV-----------------------------------------------
>TAM08104.1
-----------------------------------------------M-IVVATRMPEPAFDIPASISAVGIGHIDDATPGINASEYLRQVPGVLARDRQNYAQDEQISIRGFGSRSTFGVRGVRLYTDGIPATMPDGQGQVSNFDFGGADRIEVLRGPFSALYGNSSGGVVQLFTADGSQPSELLGNFGLGSDGAWRADVGARGT-R-GG----FGYNLDLSDFHTNGFRRHSRAQRTNGNAKLDWKIG-AGKLTVLLNTVSLPQTQDPQGLTWAQYRADPRQAAPASLAYNTRKSVHQWQGGAVFTQQLDAHQSVRALVYYGQRGVRQFLSIPPAAQKSPLSSGGVVDLHTIYQGTDLRWMWSGDLAGRPLNFSAGVAYDDEAQHRNGYDNF-V--GT-TLGVAGALRRDEQDNVYNIDEYAQGTWKFADRWSLTLGARHSVVRFSSADFYVTGKNPDDSGRVAYGSTNPVAGLMFDTGARWHLYASYGTGFETPTFSEIGYRPNGKSGLNLSLRPSRSKNGEIGSKWSFDDGGR-LDLALFDANSRNEIAVLSSSGGRTIYQNVGAARRRGAELGLQLPLGDAWRLDATYTWLQAQFRSAFGDCA-GPS--GCRVAAGTRLPGVPRQWLHAGLRWGTVG-WHAGISVDAAGAVSADDADTL-RAPGYAIAGVNGGYTFDSERYQIAPFVRADNLFDRKYVGSVIVNQASGASFEPATGRTFWAGVTVALRRA
>TDV92737.1
--------------------------------------------M-ATLQVTAPRLSRELYATPAAVSTLDREAIAQGQQRTRLDEALVRVPGMFLQNRDNFAQGQRISIRGFGARAPFGVRGITVMVDGIPYTLPDGQAQLDAIDLDSAERIEVIRGPSSVLYGNAAGGVIDITTADGRDNPGSSVRTEVGSDGYRKAVVQTGGA--QG----DWSHHVSFSALNVDGYREQSSTEKYLLNAKLRRELGSDRALTAIINLLENPRSEDPGALNAGEVARGRDQAAPNSLALDAGQNVDQQLIGLQYEDLSAGPGALYLKGFVAQRDFE--QQLP----Y-V---GSRIGYQRDYLGASAEYHHEVSLGSLPLSYITGVDVARQDDERFRN-AV---N-G-Q-GVVGEQLAEETQTATSVGVFAQGDLALTEQVTLSLGARFDSVELEVDDRYLS--DGDQSGEQTFNEWSGSAGLSYRYRPQHQVYVNTGTAFETPTFSEFANP-VG-GGFNPSVSPQKAWNREVGARGYIA-PAMDYDLTLFSVRVRDELVPYD-DGGRTFYQNAGDTDRDGIELALGWQLADQWRLDSALTLASYEFD-R-F-TT-P----SESFG-GNRIPGLPEQTWVNQLTWQGLDERFATLETQYVGDMVADNANET-EVDSYWLVNLRVGDGWQLGDTRLNAYVGVRNLLDEEHYANVRLNGTFGRFYEPAPGRSVYGGVEVSF---
>TVP51895.1
--------------------------------------------M-PAMQVTAPRLERELYATPAAVSTIEREDIAQGQQRARIDESLVRVPGVFVQNRDNFAQGQRIAIRGFGARAPFGVRGITVMVDGIPYTLPDGQAQLDAIDLDSAERIEVIRGPSSVLYGNAAGGVIDITTADGRSDPGSSVRAEVGSDGYRKAVVQTGGD--HG----DWSHHVSLSALNVDGYREQSATEKYLLNAKLRRELGNGRALTAIINLLENPRSEDAGALTAGEVATGRHQAAPNALALDAGQNVDQQLLGLQYEDLSAGPGEFYLKGFIAQRDFE--QQLP----F-V---GSRLGYQRDYVGGSAEYHHEVSVGSLPLNYIVGVDVARQDDDRFRN-NV---N-S-Q-GVVGEQVAKETQTATSTGIFTQGDLALSEQVTLSLGARFDRVELEIDDRYLD--DGDQSGEQTFNEWSGSAGLSYRYRPQHQAYLNTGTAFETPTFAEFANP-AG-GGFNPSVSPQKAWNREVGLRGYIE-PAMDYDLALFSVRVRDELVPFD-DGGRTFYQNAGDTDRDGIELALGWQLANQWRLDSALTLARYEFD-K-F-ST-P----AERFD-GNRIPGLPEQTWVNQLTWQGLDERFATLETQYVGDMVADNANET-EIDSYWLVNLRAGDGWQLGGTRLSAYVGVRNLLDEEHFANVRLNGTFGRFYEPAPGRSVYGGVEVSF---
>WP_058657870.1
-----------MKIISVRQRLYPALLLPLTFSPV-LQAASAPN-E-QTMIVTATPQTVSELDTPAAVSVIEGEDMRLATPRVNLSESLTSVPGLQVQNRQNYAQDLQISIRGFGSRSAFGVRGIRLYVDGIPATMPDGQGQISNIDINSIQDVEVLRGPFSALYGNASGGVINVTTETGRQPPTLEASSYYGSYGSWRYGLKATGAMGDGTQPGDVYYTVSTTRFTTHGYRDHSGARKNLANAKLGVRLDDVSKLSLIFNSVDI-KADDPGGLTESEWKADPQQA-PRAEQYNTRKTIKQTQAGLRYERQLSAQDDISVMAYAGERETTQYQSIPLVAQLKPAQAGGVITLQRHYQGIDSRWTHRGELG-VPVTFTGGVNYENMSENRKGYNNFRLNNGTPEFGHKGDLRRDERNLMWNVDPYLQTQWQLTQKLSLDAGVRYSSVWFDSNDHYIAPGNGDDSGDASYHHWLPAGSLKYALTDAWNLYLAAGRGFETPTINELSYRADGQSGFNFDLKPSTNDTVEVGSKTRIG-NGL-LTAALFQTDTDDEIVVASSMGGRTTYKNAGKTRRQGAELALDQRFAGDWRVKASWTWLDATYRSN-V-CQ-G-----QNCD-GNRMPGIARNMGFASLGFIPDEGWYAGTDVRYMGDIMANDENTA-KAPSYTVVGLNTGYKFNYSQLTVDIFGRVDNLFD------------------------------------
>WP_134583107.1
----------------------------------------------EPMVVTASYNPSDTFDLPFSVDSIERRQIADGQLGINLSEVLPRVPGLVVQNRQNYAQDLQISSRGYGARSAFGIRGLKLLADGIPASTPDGQGQAATLNLDVAERIEVLRGPASTIYGSNAGGVIQMFSRDGQVAPRVGAETTVGSDGLSRNHLYTEGE-GDGV--G---FLVDASRMDTDGYRDHSAARRDQTFAKLNFRPDADSRLALIYSSLEQNDTEDPLGQTWDAYKHDPRSVTANAELYDTRKSIDHQQAGMNYERYFG-EATLQVNAYVGKRSVVQYLSIPKGVVSNSQRGGGVVDFDRDFHGGTVRWLQPVRQAPGELNLTVGLDYDQSRDDRRGYQNF---NGD-QLGVKGELRRDEVDTATSLDPYLQASWAI-DAWTLQAGVRHSTMKMEVDDRYLS--NGDASGSRRYRKNTPSFSVMYAFTPDLHGYLSAGKGFETPTQAEMAYAPVAADVFNFGLKPATSSQYEAGLKARLWGNTR-VNAAIFQIRTEDEIVVASSLGGRTSYQNAGKTLRRGFELGVESELSEHWNANLAYTRLSATYDSD-FEAG-G-----KTIGKGKHLPGVPASSLFGELVWKPVEGISMGWEGMYRSQVYVEDSNSEKAAPSYAVFNWRTRFEQRLGAWTFHQLVRLDNLFDRQYVGSVIVGDGNRRYYEAAPGLSWYAGAGVEYQF-
>WP_139642906.1
-----------MKIISVRQRLYPALLLPLTFSPV-LQAASAPN-E-QTMIVTATPQTVSELDTPAAVSVIEGEDMRLATPRVNLSETLTSVPGLQVQNRQNYAQDLQISIRGFGSRSAFGVRGIRLYVDGIPATMPDGQGQISNIDINSIQDVEVLRGPFSALYGNASGGVINVTTETGRQPPTLEASSYYGSYGSWRYGLKATGAMGDGTQPGDVDYTVSTTRFTTHGYRDHSGARKNLANAKLGVRLDDVSKLSLIFNSVDI-KADDPGGLTESEWKADPQQA-PRAEQYNTRKTIKQTQAGLRYERQLSAQDDISVMAYAGERETTQYQSIPLVAQLKPAQAGGVITLQRHYQGIDSRWTHRGELG-VPVTFTGGVNYENMSENRKGYNNFRLNNGTPEFGHKGDLRRDERNLMWNVDPYLQTQWQLTQKLSLDAGVRYSSVWFDSNDHYIAPGNGDDSGDASYHHWLPAGSLKYALTDAWNLYLAAGRGFETPTINELSYRADGQSGFNFDLKPSTNDTVEVGSKTRIG-NGL-LTAALFQTDTDDEIVVASSMGGRTTYKNAGKTRRQGAELALDQRFAGDWRVKASWTWLDATYRSN-V-CR-G-----QNCD-GNRMPGIARNMGFASLGFIPDEGWYAGTDVRYMGDIMANDENTA-KAPSYTVVGLNTGYKFNYSQLTVDIFGRVDNLFD------------------------------------
>WP_175535027.1
--------------------------------------------M-PTITVTAPRLTRDLYDTPAAVTTLTREDIQRGQQGVRLDESLVTVPGVFLQNRDNFAQGQRIAIRGFGARAPFGIRGIHVRVDGFPFTLPDGQAQIDAVDLDSAERIEVIRGPSSVLYGNAAGGVVDIRTGDGSELVRPVVSVQGGSHDFRKLSLRNGDE--SG----RWIHSVSVSALDFDGYREQSAVNKRLLNARLGVRLDDDRTLSALVNVLDNPRAEDPSALTADEVADNARQARDVAIDLDSRQEVEQQLVGLHYEDLAMGEGEFNARAFVSRRDFL--QQLP----F-P---GSLIDYERHYYGGSLDTTLPMTLADRPLRTVVGVDVARQEDDRGRQ-RV---D-S-K-GQPIAVSADEQQNATSAGVFLQTELGLTERLDLSAGVRHDSVRMTIDDRLVT--DPDESGSRTFREWTGSLGLSVRFHPNHQLYATLGTAFETPTFTEFAPS-DGSGGFNPDIEPQTSLNREVGMRGRLG-GQLTYDLAAFSVLVDDELIPFQASDGRDFFVNAGETRREGIELGLDWNISLAWRLTSALTLADYAFE-R-F-RD-E-----DTYD-GNDLPGLPSRLWMNRLNWYGSGERFTTLEAQYTGSFYADNANRV-QIPSHWLVNLRAGDAWRLGNTRLGIQVGIRNLLDEDYNENVRINAFGGRYYEPDPGTTWFAGLELSF---
>AKJ27962.1
---------------------------------------------MEPVVVTGSRVEARVFDTPYAITVIDAATLRTAGPMVHLSEALTRVPGLLVQNRQNFAQDLQISSRGFGARSTFGVRGVRLYTDGIPATMPDGSGQVSHFDLAGAQRIEVLRGPFSALYGNSSGGVIALVTAPPRER-RGVVAVDAGSDGSGQLRAGFETPLD-G---G-WNVRAGVAGYTTDGPRPHSEARRMLGNLRLGWQGER-DSVTLHANLLDQ-PADDPLGLTRAQFDQNPDQTTPQAEAFDTRKTAEQQQLGLSWRRR--AAKETTLSAYLGHREVTQWQAIPVSAQQSTCPPGGVIDLSRDYHGFDARGVWRWQAV--Q--LIAGAAHERQQDTRRGYENF-TGSGPDQLGVTGALRRDEGNTATSNDVYAQAELTLAETLVATLGARHGQVRMSSSDHYLV--NGDDSGERRFRYTNPVAGLQWRATPTLNLYASAGRGFESPTLNELAYRPDGAAGFNTSLQAQRSRQFELGVKWRGPTPQLAVDVALFRATTDDEIAVRSNTGGRSVFGNVGRTRRQGAELGLQWRWSAAWRTQAALTWLDATYRDDFV----------PGAQAGKRIAGTTPRSAFVDLAWHAG--PEVALEWRGQGRMPVNDVNSD-FAAGYGVWALRASYALAGAAKGVRLFARIDNLADRRYAGSVIVNESNGRFFEPAPGRTWWAGLEWSL---
>BBQ82904.1
------------------------------------------------IVSAAADGGLSALDTPAAVAVDYGDDMRHAAPRINLSEGLADVPGLQIQNRQNFAQDLQMSIRGFGARSTFGIRGLRLYVDGIPATMPDGQGQLSNIDIGSIEHVDVLRGPFSALYGNASGGVVNVETETGRQPTTLESSNYYGSFGSWRTGLKASGASGDGTQAGDVNYTVSSSRFSTHGFRDNSAAHKNLLNAKLGVKLNDTGNLTLQLNSVDI-TADDPGGLTRAEWKDNPAQA-PRGEQYRTRKTVKQTQAGLRYQQGLSDRDDLSVMTWAGIRETVQYQSIPFVQQRSESHPGGVIDLTRRYQGIDTRWTHHDDSGFIPYAITTGLDYETMTEQRKGYENFVYQNGVYDLGTKGDMRRNERNLMWNLDPYIQTHWQLTSALGLDAGARYSSVWFDSNDRYVVGKNGDDSGEASYHKWLPAAALKYAMTPQWNVYLSAGRGFETPTINELSYRPDGQSGLNFALQPATNTTVEAGSKWQVG-TGM-ASLSVFNTDTKNEIVVAASDNGRTSYQNAGKTRRRGVELGWDQQFAPAWRAKLAWTLLDATYREN-A-GD-A-----IQS--GNRIPGIARNSAYASFGWVPEEGWYAGAEVRYMSDIQVNDANSE-QAPAYTVTALNTGYKYVVDNWTVDLYTRVDNLFDKRYVGSVIVNESNGRYYEPAPGRNYGVGLSVSYQFD
>BBT70117.1
------------------------------------------------IVSAAADGGLSALDTPAAVAVDYGDDMRHAAPRINLSEGLADVPGLQIQNRQNFAQDLQMSIRGFGARSTFGIRGLRLYVDGIPATMPDGQGQLSNIDIGSIEHVDVLRGPFSALYGNASGGVVNVETETGRQPTTLESSNYYGSFGSWRTGLKASGASGDGTQAGDVNYTVSSSRFSTHGFRDNSAAHKNLLNAKLGVKLNDTGNLTLQLNSVDI-TADDPGGLTRAEWKDNPAQA-PRGEQYRTRKTVKQTQAGLRYQQGLSDRDDLSVMTWAGIRETVQYQSIPFVQQRSESHPGGVIDLTRRYQGIDTRWTHHDDSGFIPYAITTGLDYETMTEQRKGYENFVYQNGVYDLGTKGDMRRNERNLMWNLDPYIQTHWQLTSALGLDAGARYSSVWFDSNDRYVAGKNGDDSGEASYHKWLPAAALKYAMTPQWNVYLSAGRGFETPTINELSYRPDGQSGLNFALQPATNTTVEAGSKWQVG-TGM-ASLSVFNTDTKNEIVVAASDNGRTSYQNAGKTRRRGVELGWDQQFAPAWRAKLAWTLLDATYREN-A-GD-A-----IQS--GNRIPGIARNSAYASFGWVPEEGWYAGAEVRYMSDIQVNDANSE-QAPAYTVTALNTGYKYVVDNWTVDLYTRVDNLFDKRYVGSVIVNESNGRYYEPAPGRNYGVGLSVSYQFD
>BBW27102.1
------------------------------------------------MIVSATPQTVSELDTPAAVSVVNGEDMRHAAPRINLSESLGSVPGLQIQNRQNYAQDLQLSMRGFGARSTFGVRGIRMYVDGIPATMPDGQGQTSNIDLTSIDSVEVLRGPFSALYGNASGGVININTQTGQQPPTIEASSYYGSYGTWRYGMKATGAMGDGTHAGDVDYTVSTTRFTTKGYRDHSGARKNLANAKLGVRIDDASKLTLIFNSVDM-KANDPGGLSYQEWQDNPRQS-PRGDQYNTRKTIKQTQAGLRYDRQLSAQDDLSVMMYAGEREMTQYQSIPYQPQLRPSHSGGVIDMQRHYQGVDTRWTHRGELL-VPVTFTTGLNYENMSEDRRGYENFVMNNGVPDYGVKGDKRRNERNLMWNVDPYLQTSWQLTQKLSVDAGVRYSSVWFDSNDHYVTPGNGDDSGDASYHKWLPAGSVKYAVTDAWNLYAAAGRGFETPTINELSYRADNQGGLNIGLQPSTNNTYEVGSKTRIG-NGL-LTAALFRTDTDDEIVVDASSGGRTSYKNAGKTRRQGVEVSLDQQFAENWKLKMAWTYLDATYRTN-V-CG-D-----ADCN-GNRMPGIARNMGFASFGWQPEEGWYAGTDVRYMSDIMADDENTA-KAPSYTVVGLNTGYKFNYGNWGMDVFGRVDNLFDKEYAGSVIVNESNGRYYEPAPGRNYGVGLSVSYRFE
>CAA9432632.1
-----------------------------------------------MTVTVNRGVEQSAFDTPASVDVIEGTTLRNGQLQVNLSETLSRVPGLVAQNRQNYAQDLQISSRGFGARSTFGVRGIRLYVDGIPASGPDGQGQVSHFDLASAARLEVLRGPFSALYGNSSGGVISLFTEDG-GPTVATLSTAWGSDGVQRHNARLAGE--TGA----LQYHLSATRFRTDGWREHSAAERTTFNGKLKFRLGDDTRLTLVGNSVDMPDVQDPLGLSRAEFEADPRQATPAALLFNTRKSVRQEQLGLVLEHRLDASDSVQVTAYGGERSTVQFQSIPVAVQAPPTQPGGVIDLDRRYHGLDARWVHKARWFGTPATVTVGAALEEVREDRRGYENF-V--G-STLGVQGALRRDESNRARSFDQYLQAEWALSERWSASAGVRHSTVGMRSRDRFVGPGNGDDSGSVRFEAITPALGLVFHLNESVNLYAAAGRGFETPTLNEISYRPGGVPGLNFGLQEATSRQVEAGVKAKLGERWR-MQAALFQARTTDEIVVLSNIAGRSVFQNAGATRREGVELSASGRWGQGWSAQLAATVLDARYQPG------------SAVPAGNRLPGVPRTSLFAELAWEHRPGLQAALEWRRVGRVFVDDANSD-AAPAAATANLRVSFNQEMGRWSLSEFIRVDNVTDKAYAGSVIVNEGNRRFFEPAPDRTWLVGVTGSYRF-
>CQE75988.1
------------------------------------------------MIVTATPQTVSELDTPAAVSVIEGEDMRLATPRVNLSESLTSVPGLQVQNRQNYAQDLQISIRGFGSRSAFGVRGIRLYVDGIPATMPDGQGQISNIDINSIQDVEVLRGPFSALYGNASGGVINVTTETGRQPPTLEASSYYGSYGSWRYGLKATGAMGDGTQPGDVYYTVSTTRFTTHGYRDHSGARKNLANAKLGVRLDDVSKLSLIFNSVDI-KADDPGGLTESEWKADPQQA-PRAEQYNTRKTIKQTQAGLRYERQLSAQDDISVMAYAGERETTQYQSIPLVAQLKPAQAGGVITLQRHYQGIDSRWTHRGELG-VPVTFTGGVNYENMSENRKGYNNFRLNNGTPEFGHKGDLRRDERNLMWNVDPYLQTQWQLTQKLSLDAGVRYSSVWFDSNDHYIAPGNGDDSGDASYHHWLPAGSLKYALTDAWNLYLAAGRGFETPTINELSYRADGQSGFNFDLKPSTNDTVEVGSKTRIG-NGL-LTAALFQTDTDDEIVVASSMGGRTTYKNAGKTRRXGAELALDQRFAGDWRVKASWTWLDATYRSN-V-CQ-G-----QNCD-GNRMPGIARNMGFASLGFIPDEGWYAGTDVRYMGDIMANDENTA-KAPSYTVVGLNTGYKFNYSQLTVDIFGRVDNLFDKEYIGSVIVNESNGRYYEPAPGRNYGVGINLAWQFE
>EAA4443891.1
------------------------------------------------MIVTATPQTVSELDTPAAVSVIEGEDMRLATPRVNLSESLTSVPGLQVQNRQNYAQDLQISIRGFGSRSAFGVRGIRLYVDGIPATMPDGQGQISNIDINSIQDVEVLRGPFSALYGNASGGVINVTTETGRQPPTLEASSYYGSYGSWRYGLKATGAMGDGTQPGDVYYTVSTTRFTTHGYRDHSGARKNLANAKLGVRLDDVSKLSLIFNSVDI-KADDPGGLTESEWKADPQQA-PRAEQYNTRKTIKQTQAGLRYERQLSAQDDISVMAYAGERETTQYQSIPLVAQLKPAQAGGVITLQRHYQGIDSRWTHRGELG-VPVTFTGGVNYENMSENRKGYNNFRLNNGTPEFGHKGDLRRDERNLMWNVDPYLQTQWQLTQKLSLDAGVRYSSVWFDSNDHYIAPGNGDDSGDASYHHWLPAGSLKYALTDAWNLYLAAGRGFETPTINELSYRADGQSGFNFDLKPSTNDTVEVGSKTRIG-NGL-LTAALFQTDTDDEIVVASSMGGRTTYKNAGKTRRQGAELALDQRFAGDWRVKASWTWLDATYRSN-V-CQ-G-----QNCD-GNRMPGIARNMGFASLGFIPDEGWYAGTDVRYMGDIMANDENTA-KAPSYTVVGLNTGYKFNYSQLTVDIFGRVDNLFDKEYIGSVIVNESNGRYYEPAPGRNYGVGINLAWQFE
>EAN9146818.1
------------------------------------------------MIVTATPQTVSELDTPAAVSVIEGEDMRLATPRVNLSETLTSVPGLQVQNRQNYAQDLQISIRGFGSRSAFGVRGIRLYVDGIPATMPDGQGQISNIDINSIQDVEVLRGPFSALYGNASGGVINVTTETGRQPPTLEASSYYGSYGSWRYGLKATGAMGDGTQPGDVDYTVSTTRFTTHGYRDHSGARKNLANAKLGVRLDDVSKLSLIFNSVDI-KADDPGGLTESEWKADPQQA-PRAEQYNTRKTIKQTQAGLRYERQLSAQDDISVMAYAGERETTQYQSIPLVAQLKPAQAGGVITLQRHYQGIDSRWTHRGELG-VPVTFTGGLNYENMSENRKGYNNFRLNNGTPEFGHKGDLRRDERNLMWNVDPYLQTQWQLTQKLSLDAGVRYSSVWFDSNDHYIAPGNGDDSGDASYHHWLPAGSLKYALTDAWNLYLAAGRGFETPTINELSYRADGQSGFNFDLKPSTNDTVEVGSKTRIG-NGL-LTAALFQTDTDDEIVVASSMGGRTTYKNAGKTRRQGAELALDQRFAGDWRVKASWTWLDATYRSN-V-CQ-G-----QNCD-GNRMPGIARNMGFASLGFIPDEGWYAGTDIRYMGDIMADDENTA-KAPSYTVVGLNTGYKFNYSQLTVDIFGRVDNLFDKEYIGSVIVNESNGRYYEPAPGRNYGVGINLAWQFE
>EAX0021631.1
------------------------------------------------MIVTATPQTVSELDTPAAVSVIEGEDMRLATPRVNLSESLTSVPGLQVQNRQNYAQDLQISIRGFGSRSAFGVRGIRLYVDGIPATMPDGQGQISNIDINSIQDVEVLRGPFSALYGNASGGVINVTTETGRQPPTLEASSYYGSYGSWRYGLKATGAMGDGTQPGDVDYTVSTTRFTTHGYRDHSGARKNLANAKLGVRLDDVSKLSLIFNSVDI-KADDPGGLTESEWKADPQQA-PRAEQYNTRKTIKQTQAGLRYERQLSAQDDISVMAYAGERETTQYQSIPLVAQLKPAQAGGVITLQRHYQGIDSRWTHRGELG-VPITFTGGVNYENMSENRKGYNNFRLNNGTPEFGHKGDLRRDERNLMWNVDPYLQTQWQLTQKLSLDAGVRYSSVWFDSNDHYIAPGNGDDSGDASYHHWLPAGSLKYALTDAWNLYLAAGRGFETPTINELSYRADGQSGFNFDLKPSTNDTVEVGSKTRIG-NGL-LTAALFQTDTDDEIVVASSMGGRTTYKNAGKTRRQGAELALDQRFAGDWRVKASWTWLDATYRSN-V-CQ-G-----QNCD-GNRMPGIARNMGFASLGFIPDEGWYAGTDVRYMGDIMANDENTA-KAPSYTVVGLNTGYKFNYSQLTVDIFGRVDNLFDKEYIGSVIVNESNGRYYEPAPGRNYGVGINLAWQFE
>EAX7643246.1
------------------------------------------------MIVTATPQTVSELDTPAAVSVIEGEDMRLATPRVNLSESLTSVPGLQVQNRQNYAQDLQISIRGFGSRSAFGVRGIRLYVDGIPATMPDGQGQISNIDINSIQDVEVLRGPFSALYGNASGGVINVTTETGRQPPTLEASSYYGSYGSWRYGLKATGAMGDGTQLGDVDYTVSTTRFTTHGYRDHSGARKNLANAKLGVRLDDVSKLSLIFNSVDI-KADDPGGLTESEWKADPQQA-PRAEQYNTRKTIKQTQAGLRYERQLSAQDDISVMAYAGERETTQYQSIPLVAQLKPAQAGGVITLQRHYQGIDSRWTHRGELG-VPVTFTGGVNYENMSENRKGYNNFRLNNGTPEFGHKGDLRRDERNLMWNVDPYLQTQWQLTQKLSLDAGVRYSSVWFDSNDHYIAPGNGDDSGDASYHHWLPAGSLKYALTDAWNLYLAAGRGFETPTINELSYRADGQSGFNFDLKPSTNDTVEVGSKTRIG-NGL-LTAALFQTDTDDEIVVASSMGGRTTYKNAGKTRRQGAELALDQRFAGDWRVKASWTWLDATYRSN-V-CQ-G-----QNCD-GNRMPGIARNMGFASLGFIPDEGWYAGTDVRYMGDIMANDENTA-KAPSYTVVGLNTGYKFNYSQLTVDIFGRVDNLFDKEYIGSVIVNESNGRYYEPALGRNYGVGINLAWQFE
>EAY8418253.1
------------------------------------------------MIVTATPQTVSELDTPAAVSVIEGEDMRLATPRVNLSETLTSVPGLQVQNRQNYAQDLQISIRGFGSRSAFGVRGIRLYVDGIPATMPDGQGQISNIDINSIQDVEVLRGPFSALYGNASGGVINVTTETGRQPPTLEASSYYGSYGSWRYGLKATGAMGDGTQPGDVDYTVSTTRFTTHGYRDHSGARKNLANAKLGVRLDDVSKLSLIFNSVDI-KADDPGGLTESEWKADPQQA-PRAEQYNTRKTIKQTQAGLRYERQLSAQDDISVMAYAGERETTQYQSIPLVAQLKPAQAGGVITLQRHYQGIDSRWTHRGELG-VPVTFTGGVNYENMSENRKGYNNFRLNNGTPEFGHKGDLRRDERNLMWNVDPYLQTQWQLTQKLSLDAGVRYSSVWFDSNDHYIAPGNGDDSGDASYHHWLPAGSLKYALTDAWNLYLAAGRGFETPTINELSYRADGQSGFNFDLKPSTNDTVEVGSKTRIG-NGL-LTAALFQTDTDDEIVVASSMGGRTTYKNAGKTRRQGAELALDQRFAGDWRVKASWTWLDATYRSN-V-CQ-G-----QNCD-GNRMPGIARNMGFASLGFIPDEGWYAGTDVRYMGDIMANDENTA-KAPSYTVVGLNTGYKFNYSQLTVDIFGRVDNLFDKEYIGSVIVNESNGRYYEPAPGRNYGVGINLAWQFE
>EAZ5844321.1
------------------------------------------------MIVTATPQTVSELDTPAAVSVIEGEDMRLATPRVNLSESLTSVPGLQVQNRQNYAQDLQISIRGFGSRSAFGVRGIRLYVDGIPATMPDGQGQISNIDINSIQDVEVLRGPFSALYGNASGGVINVTTETGKQPPTLEASSYYGSYGSWRYGLKATGAMGDGTQPGDVDYTVSTTRFTTHGYRDHSGARKNLANAKLGVRLDDVSKLSLIFNSVDI-KADDPGGLTESEWKADPQQA-PRAEQYNTRKTIKQTQAGLRYERQLSAQDDISVMAYAGERETTQYQSIPLVAQLKPAQAGGVITLQRHYQGIDSRWTHRGELG-VPVTFTGGLNYENMSENRKGYNNFRLNNGTPEFGHKGDLRRDERNLMWNVDPYLQTQWQLTQKLSLDAGVRYSSVWFDSNDHYIAPGNGDDSGDASYHHWLPAGSLKYALTDAWNLYLAAGRGFETPTINELSYRADGQSGFNFDLKPSTNDTVEVGSKTRIG-NGL-LTAALFQTDTDDEIVVASSMGGRTTYKNAGKTRRQGAELALDQRFAGDWRVKASWTWLDATYRSN-V-CQ-G-----QNCD-GNRMPGIARNMGFASLGFIPDEGWYAGTDVRYMGDIMANDENTA-KAPSYTVVGLNTGYKFNYSQLTVDIFGRVDNLFDKEYIGSVIVNESNGRYYEPAPGRNYGVGINLAWQFE
>EBB5908562.1
-----------MKIISVRQRLYPALLLPLTFSPV-LQAASAPN-E-QTMIVTATPQTVSELDTPAAVSVIEGEDMRLATPRVNLSESLTSVPGLQVQNRQNYAQDLQISIRGFGSRSAFGVRGIRLYVDGIPATMPDGQGQISNIDINSIQDVEVLRGPFSALYGNASGGVINVTTETGRQPPTLEASSYYGSYGSWRYGLKATGAMGDGTQPGDVYYTVSTTRFTTHGYRDHSGARKNLANAKLGVRLDDVSKLSLIFNSVDI-KADDPGGLTESEWKADPQQA-PRAEQYNTRKTIKQTQAGLRYERQLSAQDDISVMAYAGERETTQYQSIPLVAQLKPAQAGGVITLQRHYQGIDSRWTHRGELG-VPVTFTGGVNYENMSENRKGYNNFRLNNGTPEFGHKGDLRRDERNLMWNVDPYLQTQWQLTQKLSLDAGVRYSSVWFDSNDHYIAPGNGDDSGDASYHHWLPAGSLKYALTDAWNLYLAAGRGFETPTINELSYRADGQSGFNFDLKPSTNDTVEVGSKTRIG-NGL-LTAALFQTDTDDEIVVASSMGGRTTYKNAGKTRRQGAELALDQRFAGDWRVKASWTWLDATYRSN-V-CQ-G-----QNCD-GNRMPGIARNMGFASLGFIPDEGWYAGTDVRYMGDIMANDENTA-KAPSYTVVGLNTGYKFNYSQLTVDIFGRVDNLF-------------------------------------
>EBP3907119.1
------------------------------------------------MIVTATPQTVSELDTPAAVSVIEGEDMRLARPRVNLSESLTSVPGLQMQNRQNYAQDLQISIRGFGSRSAFGVRGIRLYVDGIPATMPDGQGQISNIDINSIQDVEVLRGPFSALYGNASGGVINVTTETGRQPPTLEASSYYGSYGSWRYGLKATGAMGDGTQPGDVDYTVSTTRFTTHGYRDHSGARKNLANAKLGVRLDDASKLSLIFNSVDI-KADDPGGLTESEWKADPQQA-PRAEQYNTRKTIKQTQAGLRYERQLSAQDDISVMAYAGERETTQYQSIPLVAQLKPAQAGGVITLQRHYQGIDSRWTHRGELG-VPVTFTGGLNYENMSENRKGYNNFRLNNGTPEFGHKGDLRRDERNLMWNVDPYLQTQWQLTQKLSLDAGVRYSSVWFDSNDHYIAPGNGDDSGDASYHQWLPAGSLKYALTDAWNLYLAAGRGFETPTINELSYRADGQSGFNFDLKPSTNDTVEVGSKTRIG-NGL-LTAALFQTDTDDEIVVASSMGGRTTYKNAGKTRRQGAELALDQRFAGDWRVKASWTWLDATYRSN-V-CQ-G-----QNCD-GNRMPGIARNMGFASLGFIPDEGWYAGTDVRYMGDIMVDDENTA-KAPSYTVVGLNTGYKFNYSQLTVDIFGRIDNLFDKEYIGSVIVNESNGRYYEPAPGRNYGVGINLAWRFE
>EBP4297853.1
------------------------------------------------MIVTATPQTVSELDTPAAVSVIEGEDMRLATPRVNLSETLTSVPGLQVQNRQNYAQDLQISIRGFGSRSAFGVRGIRLYVDGIPATMPDGQGQISNIDINSIQDVEVLRGPFSALYGNASGGVINVTTETGRQPPTLEASSYYGSYGSWRYGLKATGAMGDGTQPGDVDYTVSTTRFTTHGYRDHSGARKNLANAKLGVRLDDVSKLSLIFNSVDI-KADDPGGLTESEWKADPQQA-PRAEQYNTRKTIKQTQAGLRYERQLSAQDDISVMAYAGERETTQYQSIPLVAQLKPAQAGGVITLQRHYQGIDSRWTHRGELG-VPVTFTGGVNYENMSENRKGYNNFRLNNGTPEFGHKGDLRRDERNLMWNVDPYLQTQWQLTQKLSLDAGVRYSSVWFDSNDHYIAPGNGDDSGDASYHHWLPAGSLKYALTDAWNLYLAAGRGFETPTINELSYRADGQSGFNFDLKPSTNDTVEVGSKTRIG-NGL-LTAALFQTDTDDEIVVASSMGGRTTYKNAGKTRRQGAELALDQRFAGDWRVKASWTWLDATYRSN-V-CR-G-----QNCD-GNRMPGIARNMGFASLGFIPDEGWYAGTDVRYMGDIMANDENTA-KAPSYTVVGLNTGYKFNYSQLTVDIFGRVDNLFDKEYIGSVIVNESNGRYYEPAPGRNYGVGINLAWRFE
>ECP6459674.1
------------------------------------------------MIVTATPQTVSELDTPAAVSVIEGEDMRLATPRVNLSESLTSVPGLQVQNRQNYAQDLQISIRGFGSRSAFGVRGIRLYVDGIPATMPDGQGQISNIDINSIQDVEVLRGPFSALYGNASGGVINVTTETGRQPPTLEASSYYGSYGSWRYGLKATGAMGDGTQPGDVDYTVSTTRFTTHGYRDHSGARKNLANAKLGVRLDDVSKLSLIFNSVDI-KADDPGGLTESEWKADPQQA-PRAEQYNTRKTIKQTQAGLRYERQLSAQDDISVMAYAGERETTQYQSIPLVAQLKPAQAGGVITLQRHYQGIDSRWTHRGELG-VPVTFTGGVNYENMSENRKGYNNFRLNNGTPEFGHKGDLRRDERNLMWNVDPYLQTQWQLTQKLSLDAGVRYSSVWFDSNDHYIAPGNGDDSGDASYHHWLPAGSLKYALTDAWNLYLAAGRGFETPTINELSYRADGQSGFNFDLKPSTNDTVEVGSKTRIG-NGL-LTAALFQTDTDDEIVVASSMGGRTTYKNAGKTRRQGAELALDQRFAGDWRVKASWTWLDATYRSN-V-CQ-G-----QNCD-GNRMPGIARNMGFASLGFIPDEGWYAGTDVRYMGDIMANDENTA-KAPSYTVVGLNTGYKFNYSQLTVDIFGRVDNLFDKEYIGSVIVNESNGRYYEPAPGRNYGVGINLAWQFE
>ECT9553084.1
------------------------------------------------MIVTATPQTVSELDTPAAVSVVEGEDMRLATPRVNLSESLTSVPGLQVQNRQNYAQDLQISIRGFGSRSAFGVRGIRLYVDGIPATMPDGQGQISNIDINSIQNVEVLRGPFSALYGNASGGVINVTTETGKEPPTLEASSYYSSYGSWRYGLKATGAMGDGTQPGDVDYTVSTTRFTTHGYRAHSGARKNLANAKLGVRLDDASKLSLIFNSVDI-KADDPGGLTESEWKADPQQA-PRAEQYNTRKTVKQTQAGLRYERQLSAQDDISVMAYAGERETTQYQSIPMAAQLKPAQAGGVITLQRHYQGIDSRWTHRGELG-VPVTFTTGLNYENMSENRKGYNNFRFNNGLPEFGHKGDLRRDERNLMWNVDPYLQTQWQLTQKFSLDAGVRYSSVWFDSNDHYVASGNGDDSGDASYHQWLPAGSLKYALTDAWNLYLAAGRGFETPTINEISYRADGQSGFNFDLKPSTNDTVEVGSKTRIG-NGL-LTAALFQTDTDDEIVVASSMGGRTTYKNAGKTRRQGAELALDQRLADGWRMKASWTWLDATYRSN-V-CQ-G-----QNCN-GNRMPGIARNMGFASLGFVPDEGWYAGTDVRYMGDIMADDKNTA-KAPSYTVVGLNTGYKLNYSQLTIDIFGRVDNLFDKEYIGSVIVNESNGRYYEPAPGRNYGVGINLAWRFE
>ECZ4649008.1
------------------------------------------------MIVTATPQTVSELDTPAAVSVIEGEDMRLATPRVNLSESLTSVPGLQVQNRQNYAQDLQISIRGFGSRSAFGVRGIRLYVDGIPATMPDGQGQISNIDINSIQDVEVLRGPFSALYGNASGGVINVTTETGRQPPTLEASSYYGSYGSWRYGLKATGAMGDGTQPGDVDYTVSTTRFTTHGYRDHSGAQKNLANAKLGVRLDDVSKLSLIFNSVDI-KADDPGGLTESEWKADPQQA-PRAEQYNTRKTIKQTQAGLRYERQLSAQDDISVMAYAGERETTQYQSIPLVAQLKPAQAGGVITLQRHYQGIDSRWTHRGELG-VPVTFTGGLNYENMSENRKGYNNFLLNNGTPEFGHKGDLRRDERNLMWNVDPYLQTQWQLTQKLSLDAGVRYSSVWFDSNDHYIAPGNGDDSGDASYHHWLPAGSLKYALTDAWNLYLAAGRGFETPTINELSYRADGQSGFNFDLKPSTNDTVEVGSKTRIG-NGL-LTAALFQTDTDDEIVVASSMGGRTTYKNAGKTRRQGAELSLDQRFAGDWRVKASWTWLDATYRSN-V-CQ-G-----QNCD-GNRMPGIARNMGFASLGFIPDEGWYAGTDVRYMGDIMANDENTA-KAPSYTVVGLNTGYKFNYSQLTVDIFGRVDNLFDKEYIGSVIVNESNGRYYEPAPGRNYGVGINLAWQFE
>EDK2808509.1
------------------------------------------------MIVTATPQTVSELDTPAAVSVIEGEDMRLATPRVNLSETLTSVPGLQVQNRQNYAQDLQISIRGFGSRSAFGVRGIRLYVDGIPATMPDGQGQISNIDINSIQDVEVLRGPFSALYGNASGGVINVTTETGRQPPTLEASSYYGSYGSWRYGLKATGAMGDGTQPGDVDYTVSTTRFTTHGYRDHSGARKNLANAKLGVRLDDVSKLSLIFNSVDI-KADDPGGLTESEWKADPQQA-PRAEQYNTRKTIKQTQAGLRYERQLSAQDDISVMAYAGERETTQYQSIPLVAQLKPAQAGGVITLQRHYQGIDSRWTHRGELG-VPVTFTGGLNYENMSENRKGYNNFRLNNGTPEFGHKGDLRRDERNLMWNVDPYLQTQWQLTQKLSLDAGVRYSSVWFDSNDHYIAPGNGDDSGDASYHHWLPAGSLKYALTDAWNLYLAAGRGFETPTINELSYRADGQSGFNFDLKPSTNDTVEVGSKTRIG-NGL-LTAALFQTDTDDEIVVASSMGGRTTYKNAGKTRRQGAELALDQRFAGDWRVKASWTWLDATYRSN-V-CQ-G-----QNCD-GNRMPGIARNMGFASLGFIPDEGWYAGTDVRYMGDIMANDENTA-KAPSYTVVGLNTGYKFNYSQLTVDIFGRVDNLFDKEYIGSVIVNESNGRYYEPAPGRNYGVGINLAWQFE
>EDQ5886433.1
------------------------------------------------MIVTATPQTVSELDTPAAVSVIEGEDMRLATPRVNLSESLTSVPGLQVQNRQNYAQDLQISIRGFGSRSAFGVRGIRLYVDGIPATMPDGQGQISNIDINSIQDVEVLRGPFSALYGNASGGVINVTTETGRQPPTLEASSYYGSYGSWRYGLKATGAMGDGTQPGDVDYTVSTTRFTTHGYRDHSGARKNLANAKLGVRLDDVSKLSLIFNSVDI-KADDPGGLTESEWKADPQQA-PRAEQYNTRKTIKQTQAGLRYERQLSAQDDISVMAYAGERETTQYQSIPLVAQLKPAQAGGVITLQRHYQGIDSRWTHRGELG-VPVTFTGGVNYENMSENRKGYNNFRLNNGTPEFGHKGDLRRDERNLMWNVDPYLQTQWQLTQKLSLDAGVRYSSVWFDSNDHYIAPGNGDDSGDASYHHWLPAGSLKYALTDAWNLYLAAGRGFETPTINELSYRADGQSGFNFDLQPSTNDTVEVGSKTRIG-NGL-LTAALFQTDTDDEIVVASSMGGRTTYKNAGKTRRQGAELSLDQRFAGDWRVKASWTWLDATYRSN-V-CQ-G-----QNCD-GNRMPGIARNMGFASLGFIPDEGWYAGTDVRYMGDIMANDENTA-KAPSYTVVGLNTGYKFNYSQLTVDIFGRVDNLFDKEYIGSVIVNESNGRYYEPAPGRNYGVGINLAWQFE
>EDZ6604446.1
------------------------------------------------MIVTATPQTVSELDTPAAVSVIEGEDMRLATPRVNLSESLTSVPGLQVQNRQNYAQDLQISIRGFGSRSAFGVRGIRLYVDGIPATMPDGQGQISNIDINSIQDVEVLRGPFSALYGNASGGVINVTTETGRQPPTLEASSYYGSYGSWRYGLKATGAMGDGTQPGDVDYTVSTTRFTTHGYRDHSGARKNLANAKLGVRLDDVSKLSLIFNSVDI-KADDPGGLTESEWKADPQQA-PRAEQYNTRKTIKQTQAGLRYERQLSAQDDISVMAYAGERETTQYQSIPLVAQLKPAQAGGVITLQRHYQGIDSRWTHRGELG-VPVTFTGGVNYENMSENRKGYNNFRLNNGPPEFGHKGDLRRDERNLMWNVDPYLQTQWQLTQKLSLDAGVRYSSVWFDSNDHYIAPGNGDDSGDASYHHWLPAGSLKYALTDAWNLYLAAGRGFETPTINELSYRADGQSGFNFDLKPSTNDTVEVGSKTRIG-NGL-LTAALFQTDTDDEIVVASSMGGRTTYKNAGKTRRQGAELALDQRFAGDWRVKASWTWLDATYRSN-V-CR-G-----QNCD-GNRMPGIARNMGFASLGFIPDEGWYAGTDVRYMGDIMANDENTA-KAPSYTVVGLNTGYKFNYSQLTVDIFGRVDNLFDKEYIGSVIVNESNGRYYEPAPGRNYGVGINLAWQFE
>EFR1145052.1
------------------------------------------------MIVTATPQTVSELDTPAAVSVIEGEDMRLATPRVNLSESLTSVPGLQVQNRQNYAQDLQISIRGFGSRSAFGVRGIRLYVDGIPATMPDGQGQISNIDINSIQDVEVLRGPFSALYGNASGGVINVTTETGRQPPTLEASSYYGSYGSWRYGLKATGAMGDGTQPGDVDYTVSTTRFTTHGYRDHSGARKNLANAKLGVRLDDVSKLSLIFNSVDI-KADDPGGLTESEWKADPQQA-PRAEQYNTRKTIKQTQAGLRYERQLSAQDDISVMAYAGERETTQYQSIPLVAQLKPAQAGGVITLQRHYQGIDSRWTHRGELG-VPVTFTGGLNYENMSENRKGYNNFRLNNGTPEFGHKGDLRRDERNLMWNVDPYLQTQWQLTQKLSLDAGVRYSSVWFDSNDHYIAPGNGDDSGDASYHHWLPAGSLKYALTDAWNLYLAAGRGFETPTINELSYRADGQSGFNFDLKPSTNDTVEVGSKTRIG-NGL-LTAALFQTDTDDEIVVASSMGGRTTYKNAGKTRRQGAELALDQRFAGDWRVKASWTWLDATYRSN-V-CQ-G-----QNCD-GNRMPGIARNMGFASLGFIPDEGWYAGTDVRYMGDIMANDENTA-KAPSYTVVGLNTGYKFNYSQLTVDIFGRVDNLFDKEYIGSVIVNESNGRYYEPAPGRNYGVGINLAWQFE
>EFS8314809.1
------------------------------------------------MIVTATPQTVSELDTPAAVSVIEGEDMRLATPRVNLSESLTSVPGLQVQNRQNYAQDLQISIRGFGSRSAFGVRGIRLYVDGIPATMPDGQGQISNIDINSIQDVEVLRGPFSALYGNASGGVINVTTETGRQPPTLEASSYYGSYGSWRYGLKATGAMGDGTQPGDVDYTVSTTRFTTHGYRDHSGARKNLANAKLGVRLDDVSKLSLIFNSVDI-KADDPGGLTESEWKADPQQA-PRAEQYNTRKTIKQTQAGLRYERQLSAQDDISVMAYAGERETTQYQSIPLVAQLKPAQAGGVITLQRHYQGIDSRWTHRGELG-VPVTFTGGLNYENMSENRKGYNNFRLNNGTPEFGHKGDLRRDERNLMWNVDPYLQTQWQLTQKLSLDAGVRYSSVWFDSNDHYIAPGNGDDSGDASYHHWLPAGSLKYALTDAWNLYLAAGRGFETPTINELSYRADGQSGFNFDLKPSTNDTVEVGSKTRIG-NGL-LTAALFQTDTDDEIVVASSMGGRTTYKNAGKTRRQGAELALDQRFAGDWRVKASWTWLDATYRSN-V-CQ-G-----QNCD-GNRMPGIARNMGFASLGFIPDEGWYAGTGVRYMGDIMANDENTA-KAPSYTVVGLNTGYKFNYSQLTVDIFGRVDNLFDKEYIGSVIVNESNGRYYEPAPGRNYGVGINLAWQFE
>EFS9743780.1
------------------------------------------------MIVTATPQTVSELDTPAAVSVIEGEDMRLATPRVNLSESLTSVPGLQVQNRQNYAQDLQISIRGFGSRSAFGVRGIRLYVDGIPATMPDGQGQISNIDINSIQNVEVLRGPFSALYGNASGGVINVTTETGRQPPTLEASSYYGSYGSWRYGLKATGAMGDGTQPGDVDYTVSTTRFTTHGYRDHSGARKNLANAKLGVRLDDVSKLSLIFNSVDI-KADDPGGLTESEWKADPQQA-PRAEQYNTRKTIKQTQAGLRYERQLSAQDDISVMAYAGERETTQYQSIPLVAQLKPAQAGGVITLQRHYQGIDSRWTHRGELG-VPVTFTGGLNYENMSENRKGYNNFRLNNGTPEFGHKGDLRRDERNLMWNVDPYLQTQWQLTQKLSLDAGVRYSSVWFDSNDHYIAPGNGDDSGDASYHHWLPAGSLKYALTDAWNFYLAAGRGFETPTINELSYRADGQSGFNFDLKPSTNDTVEVGSKTRIG-NGL-LTAALFQTDTDDEIVVASSMGGRTTYKNAGKTRRQGAELALDQRFAGDWRVKASWTWLDATYRSN-V-CQ-G-----QNCD-GNRMPGIARNMGFASLGFIPDEEWYAGTDVRYMGDIMANDENTA-KAPSYTVVGLNTGYKFNYSQLTIDIFGRVDNLFDKEYIGSVIVNESNGRYYEPAPGRNYGVGINLAWQFE
>EFU1153119.1
------------------------------------------------MIVTATPQTVSELDTPAAVSVIEGEDMRLATPRVNLSETLTSVPGLQVQNRQNYAQDLQISIRGFGSRSAFGVRGIRLYVDGIPATMPDGQGQISNIDINSIQDVEVLRGPFSALYGNASGGVINVTTETGRQPPTLEASSYYGSYGSWRYGLKATGAMGDGTQPGDVDYTVSTTRFTTHGYRDHSGAQKNLANAKLGVRLDDVSKLSLIFNSVDI-KADDPGGLTESEWKADPQQA-PRAEQYNTRKTIKQTQAGLRYERQLSAQDDISVMAYAGERETTQYQSIPLVAQLKPAQAGGVITLQRHYQGIDSRWTHRGELG-VPVTFTGGLNYENMSENRKGYNNFRLNNGTPEFGHKGDLRRDERNLMWNVDPYLQTQWQLTQKLSLDAGVRYSSVWFDSNDHYIAPGNGDDSGDASYHHWLPAGSLKYALTDAWNLYLAAGRGFETPTINELSYRADGQSGFNFDLKPSTNDTVEVGSKTRIG-NGL-LTAALFQTDTDDEIVVASSMGGRTTYKNAGKTRRQGAELALDQRFAGDWRVKASWTWLDATYRSN-V-CQ-G-----QNCD-GNRMPGIARNMGFASLGFIPDEGWYAGTDVRYMGDIMANDENTA-KAPSYTVVGLNTGYKFNYSQLTVDIFGRVDNLFDKEYIGSVIVNESNGRYYEPAPGRNYGVGINLAWQFE
>EGA0451202.1
------------------------------------------------MIVTATPQTVSELDTPAAVSVIEGEDMRLATPRVNLSETLTSVPGLQVQNRQNYAQDLQISIRGFGSRSAFGVRGIRLYVDGIPATMPDGQGQISNIDINSIQDVEVLRGPFSALYGNASGGVINVTTETGRQPPTLEASSYYGSYGSWRYGLKATGAMGDGTQPGDVDYTVSTTRFTTHCYRDHSGARKNLANAKLGVRLDDVSKLSLIFNSVDI-KADDPGGLTESEWKADPQQA-PRAEQYNTRKTIKQTQAGLRYERQLSAQDDISVMAYAGERETTQYQSIPLVAQLKPAQAGGVITLQRHYQGIDSRWTHRGELG-VPVTFTGGLNYENMSENRKGYNNFRLNNGPPEFGHKGDLRRDERNLMWNVDPYLQTQWQLTQKLSLDAGVRYSSVWFDSNDHYIAPGNGDDSGDASYHHWLPAGSLKYALTDAWNLYLAAGRGFETPTINELSYRADGQSGFNFDLKPSTNDTVEVGSKTRIG-NGL-LTAALFQTDTDDEIVVASSMGGRTTYKNAGKTRRQGAELALDQRFAGDWRVKASWTWLDATYRSN-V-CQ-G-----QNCD-GNRMPGIARNMGFASLGFIPDEGWYAGTDVRYMGDIMANDENTA-KAPSYTVVGLNTGYKFNYSQLTVDIFGRVDNLFDKEYIGSVIVNESNGRYYEPAPGRNYGVGINLAWQFE
>EGB4686489.1
------------------------------------------------MIVTATPQTVSELDTPAAVSVIEGEDMRLATPRVNLSESLTSVPGLQVQNRQNYAQDLQISIRGFGSRSAFGVRGIRLYVDGIPATMPDGQGQISNIDINSIQNVEVLRGPFSALYGNASGGVINATTETGRQPPTLEASSYYGSYGSWRYGLKATGAMGDGTQPGDVDYTVSTTRFTTHGYRDHSGARKNLANAKLGVRLDDVSKLSLIFNSVDI-KADDPGGLTESEWKADPQQA-PRAEQYNTRKTIKQTQAGLRYERQLSAQDDISVMAYAGERETTQYQSIPLVAQLKPAQAGGVITLQRHYQGIDSRWTHRGELG-VPVTFTGGVNYENMSENRKGYNNFRLNNGTPEFGHKGDLRRDERNLMWNVDPYLQTQWQLTQKLSLDAGVRYSSVWFDSNDHYIAPGNGDDSGDASYHHWLPAGSLKYALTDAWNLYLAAGRGFETPTINELSYRADGQSGFNFDLKPSTNDTVEVGSKTRIG-NGL-LTAALFQTDTDDEIVVASSMGGRTTYKNAGKTRRQGAELALDQRFAGDWRVKASWTWLDATYRSN-V-CQ-G-----QNCD-GNRMPGIARNMGFASLGFIPDEGWYAGTDVRYMGDIMANDENTA-KAPSYTVVGLNTGYKFNYSQLTVDIFGRVDNLFDKEYIGSVIVNESNGRYYEPAPGRNYGVGINLAWQFE
>EGC5222216.1
------------------------------------------------MIVTATPQTVSELDTPAAVSVIEGEDMRLATPRVNLFESLTSVPGLQVQNRQNYAQDLQISIRGFGSRSAFGVRGIRLYVDGIPATMPDGQGQISNIDINSIQDVEVLRGPFSALYGNASGGVINVTTETGRQPPTLEASSYYGSYGSWRYGLKATGAMGDGTQPGDVDYTVSTTRFTTHGYRDHSGARKNLANAKLGVRLDDVSKLSLIFNSVDI-KADDPGGLTESEWKADPQQA-PRAEQYNTRKTIKQTQAGLRYERQLSAQDDISVMAYAGERETTQYQSIPLVAQLKPAQAGGVITLQRHYQGIDSRWTHRGELG-VPVTFTGGLNYENMSENRKGYNNFRLNNGTPEFGHKGDLRRDERNLMWNVDPYLQTQWQLTQKLSLDAGVRYSSVWFDSNDHYIAPGNGDDSGDASYHHWLPAGSLKYALTDAWNLYLAAGRGFETPTINELSYRADGQSGFNFDLKPSTNDTVEVGSKTRIG-NGL-LTAALFQTDTDDEIVVASSMGGRTTYKNAGKTRRQGAELALDQRFAGDWRVKASWTWLDATYRSN-V-CQ-G-----QNCD-GNRMPGIARNMGFASLGFIPDEGWYAGTGVRYMGDIMANDENTA-KAPSYTVVGLNTGYKFNYSQLTVDIFGRVDNLFDKEYIGSVIVNESNGRYYEPAPGRNYGVGINLAWQFE
>EGF6907528.1
------------------------------------------------MIVTATPQTVSELDTPAAVSVIEGEDMRLATPLVNLSETLTSVPGLQVQNRQNYAQDLQISIRGFGSRSAFGVRGIRLYVDGIPATMPDGQGQISNIDINSIQDVEVLRGPFSALYGNASGGVINVTTETG-----IEASSYYGSYGSWRYGLKATGAMGDGTQPGDVDYTVSTTRFTTHGYRDHSGARKNLANAKLGVRLDDVSKLSLIFNSVDI-KADDPGGLTESEWKADPQQA-PRAEQYNTRKTIKQTQAGLRYERQLSAQDDISVMAYAGERETTQYQSIPLVAQLKPAQAGGVITLQRHYQGIDSRWTHRGELG-VPVTFTGGLNYENMSENRKGYNNFRLNNGPPEFGHKGDLRRDERNLMWNVDPYLQTQWQLTQKLSLDAGVRYSSVWFDSNDHYIAPGNGDDSGDASYHHWLPAGSLKYALTDAWNLYLAAGRGFETPTINELSYRADGQSGFNFDLKPSTNDTVEVGSKTRIG-NGL-LTAALFQTDTDDEIVVASSMGGRTTYKNAGKTRRQGAELALDQRFAGDWRVKASWTWLDATYRSN-V-CQ-G-----QNCD-GNRMPGIARNMGFASLGFIPDEGWYAGTDVRYMGDIMANDENTA-KAPSYTVVGLNTGYKFNYSQLTVDIFGRVDNLFDKEYIGSVIVNESNGRYYEPAPGRNYGVGINLAWQFE
>EHC50358.1
------------------------------------------------MIVTATPQTVSELDTPAAVSVIEGEDMRLATPRVNLSESLTSVPGLQVQNRQNYAQDLQISIRGFGSRSAFGVRGIRLYVDGIPATMPDGQGQISNIDINSIQDVEVLRGPFSALYGNASGGVINVTTETGKQPPTLEASSYYGSYGSWRYGLKATGAMGDGTQPGDVDYTVSTTRFTTHGYRDHSGARKNLANAKLGVRLDDVSKLSLIFNSVDI-KADDPGGLTESEWKADPQQA-PRAEQYNTRKTIKQTQAGLRYERQLSAQDDISVMAYAGERETTQYQSIPLVAQLKPAQAGGVITLQRHYQGIDSRWTHRGELG-VPVTFTGGVNYENMSENRKGYNNFRLNNGTPEFGHKGDLRRDERNLMWNVDPYLQTQWQLTQKLSLDAGVRYSSVWFDSNDHYIAPGNGDDSGDASYHHWLPAGSLKYALTDAWNLYLAAGRGFETPTINELSYRADGQSGFNFDLKPSTNDTVEVGSKTRIG-NGL-LTAALFQTDTDDEIVVASSMGGRTTYKNAGKTRRQGAELSLDQRFAGDWRVKASWTWLDATYRSN-V-CQ-G-----QNCD-GNRMPGIARNMGFASLGFIPDEGWYAGTDVRYMGDIMANDENTA-KAPSYTVVGLNTGYKFNYSQLTVDIFGRVDNLFDKEYIGSVIVNESNGRYYEPAPGRNYGVGINLAWQFE
>EHC88937.1
------------------------------------------------MIVTATPQTVSELDTPAAVSVIEGEDMRLATPRVNLSESLTSVPGLQVQNRQNYAQDLQISIRGFGSRSAFGVRGIRLYVDGIPATMPDGQGQISNIDINSIQDVEVLRGPFSALYGNASGGVINVTTETGRQPPTLEASSYYGSYGSWRYGLKATGAMGDGTQPGDVDYTVSTTRFTTHGYRDHSGARKNLANAKLGVRLDEASKLSLIFNSVDI-KADDPGGLTEAEWKADPQQA-PRAEQYNTRKTIKQTQAGLRYERQLSAQDDISVMAYAGERETTQYQSIPLVAQLKPAQAGGVITLQRHYQGIDSRWTHRGELG-VPVTFTGGVNYENMSENRKGYNNFRLNNGTPEFGHKGDLRRDERNLMWNVDPYLQTQWQLTQKLSLDAGVRYSSVWFDSNDHYIAPGNGDDSGDASYHHWLPAGSLKYALTDAWNLYLAAGRGFETPTINELSYRADGQSGFNFDLQPSTNDTVEVGSKTRIG-NGL-LTAALFQTDTDDEIVVASSMGGRTTYKNAGKTRRQGAELSLDQRFAGDWRVKASWTWLDATYRSN-V-CQ-G-----QNCD-GNRMPGIARNMGFASLGFIPDEGWYAGTDVRYMGDIMANDENTA-KAPSYTVVGLNTGYKFNYSQLTVDIFGRVDNLFDKEYIGSVIVNESNGRYYEPAPGRNYGVGINLAWQFE
>EHD4699243.1
------------------------------------------------MIVTATPQTVSELDTPAAVSVIEGEDMRLATPRVNLSESLTSVPGLQVQNRQNYAQDLQISIRGFGSRSAFGVRGIRLYVDGIPATMPDGQGQISNIDINSIQDVEVLRGPFSALYGNASGGVINVTTETGRQPPTLEASSYYGSYGSWRYGLKATGAMGDGTQPGDVDYTVSTTRFTTHGYRDHSGAQKNLANAKLGVRLDDVSKLSLIFNSVDI-KADDPGGLTESEWKADPQQA-PRAEQYNTRKTIKQTQAGLRYERQLSAQDDISVMAYAGERETTQYQSIPLVAQLKPAQAGGVITLQRHYQGIDSRWTHRGELG-VPVTFTGGVNYENMSENRKGYNNFRLNNGTPEFGHKGDLRRDERNLMWNVDPYLQTQWQLTQKLSLDAGVRYSSVWFDSNDHYIAPGNGDDSGDASYHHWLPAGSLKYALTDAWNLYLAAGRGFETPTINELSYRADGQSGFNFDLKPSTNDTVEVGSKTRIG-NGL-LTAALFQTDTDDEIVVASSMGGRTTYKNAGKTRRQGAELALDQRFAGDWRVKASWTWLDATYRSN-V-CQ-G-----QNCD-GNRMPGIARNMGFASLGFIPDEGWYAGTDVRYMGDIMANDENTA-KVPSYTVVGLNTGYKFNYSQLTVDIFGRVDNLFDKEYIGSVIVNESNGRYYEPAPGRNYGVGINLAWQFE
>EHF7027626.1
------------------------------------------------MIVTATPQTVSELDTPAAVSVIEGEDMRLATPRVNLSETLTSVPGLQVQNRQNYAQDLQISIRGFGSRSAFGVRGIRLYVDGIPATMPDGQGQISNIDINSIQDVEVLRGPFSALYGNASGGVINVTTETGRQPPTLEASSYYGSYGSWRYGLKATGAMGDGTQPGDVDYTVSTTRFTTHGYRDHSGARKNLANAKLGVRLDDVSKLSLIFNSVDI-KADDPGGLTESEWKADPQQA-PRAEQYNTRKTIKQTQAGLRYERQLSTQDDISVMAYAGERETTQYQSIPLVAQLKPAQAGGVITLQRHYQGIDSRWTHRGELG-VPVTFTGGLNYENMSENRKGYNNFRLNNGTPEFGHKGDLRRDERNLMWNVDPYLQTQWQLTQKLSLDAGVRYSSVWFDSNDHYIAPGNGDDSGDASYHHWLPAGSLKYALTDAWNLYLAAGRGFETPTINELSYRADGQSGFNFDLKPSTNDTVEVGSKTRIG-NGL-LTAALFQTDTDDEIVVASSMGGRTTYKNAGKTRRQGAELALDQRFAGDWRVKASWTWLDATYRSN-V-CQ-G-----QNCD-GNRMPGIARNMGFASLGFIPDEGWYAGTDVRYMGDIMANDENTA-KAPSYTVVGLNTGYKFNYSQLTVDIFGRVDNLFDKEYIGSVIVNESNGRYYEPAPGRNYGVGINLAWQFE
>EHJ3822761.1
------------------------------------------------MIVTATPQTVSELDTPAAVSVIEGEDMRLATPRVNLSESLTSVPGLQVQNRQNYAQDLQISIRGFGSRSAFGVRGIRLYVDGIPATMPDGQGQISNIDINSIQDVEVLRGPFSALYGNASGGVINVTTETGRQPPTLEASSYYGSYGSWRYGLKATGAMGDGTQSGDVDYTVSTTRFTTHGYRDHSGARKNLANAKLGVRLDEASKLSLIFNSVDI-KADDPGGLTESEWKADPQQA-PRAEQYNTRKTIKQTQAGLRYERQLSAQDDISVMAYAGERETTQYQSIPLVAQLKPAQAGGVITLQRHYQGIDSRWTHRGELG-VPVTFTGGLNYENMSENRKGYNNFRLNNGTPEFGHKGDLRRDERNLMWNVDPYLQTQWQLTQKLSLDAGVRYSSVWFDSNDHYIAPGNGDDSGDASYHHWLPAGSLKYALTDAWNLYLAAGRGFETPTINELSYRADGQSGFNFDLKPSTNDTVEVGSKTRIG-NGL-LTAALFQTDTDDEIVVASSMGGRTTYKNAGKTRRQGAELALDQRFAGDWRVKASWTWLDATYRSN-I-CQ-G-----QNCD-GNRMPGIARNMGFASLGFIPDEGWYAGTDVRYMGDIMANDENTA-KAPSYTVVGLNTGYKFNYSQLTVDIFGRVDNLFDKEYIGSVIVNESNGRYYEPAPGRNYGVGINLAWQFE
>EUM14378.1
------------------------------------------------MIVSATPQTVSELDTPAAVSVVNGEDMRHAAPRINLSESLGSVPGLQIQNRQNYAQDLQLSMRGFGARSTFGVRGIRMYVDGIPATMPDGQGQTSNIDLSSIDSVEVLRGPFSALYGNASGGVININTQTGQQPPTIEASSYYGSYGTWRYGMKATGAMGDGTHAGDVDYTVSTTRFTTKGYRDHSGARKNLANAKLGVRIDDASKLTLIFNSVDM-KANDPGGLSYQEWQDNPRQS-PRGDQYNTRKTIKQTQAGLRYDRQLSAQDDLSVMMYAGEREMTQYQSIPYQPQLRPSHSGGVIDMQRHYQGVDTRWTHRGELL-VPVTFTTGLNYENMSEDRRGYENFVMNNGVPDYGVKGDKRRNERNLMWNVDPYLQTSWQLTQKLSVDAGVRYSSVWFDSNDHYVTPGNGDDSGDASYHKWLPAGSVKYAVTDAWNLYAAAGRGFETPTINELSYRADNQGGLNIGLQPSTNNTYEVGSKTRIG-NGL-LTAALFRTDTDDEIVVDASSGGRTSYKNAGKTRRQGVEVSLDQQFAENWKLKMAWTYLDATYRTN-V-CG-D-----ADCN-GNRMPGIARNMGYASFGWQPEEGWYAGSDVRYMSDIMADDENTA-KAPSYTVVGLNTGYKFNYGNWGMDVFGRVDNLFDKEYVGSVIVNESNGRYYEPAPGRNYGVGLSVSYRFE
>HAE5350569.1
-----------MKIISVRQRLYPALLLPLTFSPV-LQAASAPN-E-QTMIVTATPQTVSELDTPAAVSVIEGEDMRLATPRVNLSETLTSVPGLQVQNRQNYAQDLQISIRGFGSRSAFGVRGIRLYVDGIPATMPDGQGQISNIDINSIQDVEVLRGPFSALYGNASGGVINVTTETGRQPPTLEASSYYGSYGSWRYGLKATGAMGDGTQPGDVDYTVSTTRFTTHGYRDHSGARKNLANAKLGVRLDDVSKLSLIFNSVDI-KADDPGGLTESEWKADPQQA-PRAEQYNTRKTIKQTQAGLRYERQLSAQDDISVMAYAGERETTQYQSIPLVAQLKPAQAGGVITLQRHYQGIDSRWTHRGELG-VPVTFTGGVNYENMSENRKGYNNFRLNNGTPEFGHKGDLRRDERNLMWNVDPYLQTQWQLTQKLSLDAGVRYSSVWFDSNDHYIAPGNGDDSGDASYHHWLPAGSLKYALTDAWNLYLAAGRGFETPTINELSYRADGQSGFNFDLKPSTNDTVEVGSKTRIG-NGL-LTAALFQTDTDDEIVVASSMGGRTTYKNAGKTRRQGAELALDQRFAGDWRVKASWTWLDATYRSN-V-CR-G-----QNCD-GNRMPGIARNMGFASLGFIPDEGWYAGTDVRYMGDIMANDENTA-KAPSYTVVGLNTGYKFNYSQLTVDIFGRVDNLF-------------------------------------
>HAT0103394.1
------------------------------------------------MIVTATPQTVSELDTPAAVSVIEGEDMRLATPRVNLSETLTSVPGLQVQNRQNYAQDLQISIRGFGSRSAFGVRGIRLYVDGIPATMPDGQGQISNIDINSIQDVEVLRGPFSALYGNASGGVINVTTETGRQPPTLEASSYYGSYGSWRYGLKATGAMGDGTQPGDVDYTVSTTRFTTHGYRDHSGARKNLANAKLGVRLDEASKLSLIFNSVDI-KADDPGGLTESEWKADPQQA-PRAEQYNTRKTIKQTQAGLRYERQLSAQDDISVMAYAGERETTQYQSIPLVAQLKPAQAGGVITLQRHYQGIDSRWTHRGELG-VPVTFTGGVNYENMSENRKGYNNFRLNNGTPEFGHKGDLRRDERNLMWNVDPYLQTQWQLTQKLSLDAGVRYSSVWFDSNDHYIAPGNGDDSGDASYHHWLPAGSLKYALTDAWNLYLAAGRGFETPTINELSYRADGQSGFNFDLKPSTNDTVEVGSKTRIG-NGL-LTAALFQTDTDDEIVVASSMGGRTTYKNAGKTRRQGAELALDQRFAGDWRVKASWTWLDATYRSN-V-CQ-G-----QNCD-GNRMPGIARNMGFASLGFIPDEGWYAGTDVRYMGDIMANDENTA-KAPSYTVVGLNTGYKFNYSQLTVDIFGRVDNLFDKEYIGSVIVNESNGRYNEPAPGRNYGVGINLVWQFE
>KAA8920107.1
-----------------------------------------------MLQVQARVGGVADFDLPASLTTTGLGDSDR--LGIQASEALVGVPGLLARDRQNYAQDTQLSIRGFGARSAFGVRGVRLLLDGIPATMPDGQGQLSNFNLFGSERVEVLRGPFSALYGNSSGGVVQLWSADGQPDDPWRLRSAIGSHGTAALSAQALGQ-Q-GD----VHYNLAATHFSTDGYRDHSHAERTTFNAKIGIDLA-PGRLDLLLNALEAPDAQDPLGLSRAQVAADPRQATAAAGQFDTRKSTRQVQAGAIFTQQVD-QQTWRLMGYAGRRDVTQYLSVPVGAQSNPLNAGGVIDLDGDYGGLDARWAWQGELGGHPFQFTVGANADRQQQHRTGYENF-V--GS-TLGVKGRLRRDQQDRVENVDQFAQAWWQFAERWSLLAGLRHSQVRFRSNDAYIVGRNPDDSGRTDYAATTPVAGLVFRVTDDLRLYASAGRGFETPTFNELGYRRDGGAGLALDLAAARSQNLELGAKWRNAAGAR-WDAALFRATTEDELAVASNTNGRSTYRNIGRTRRQGAETSLTLPLGASAQLQVAYTWLQATVRQAYLTCA-SSGCTTAVVAAGTRLPGVPQQQLFARWQWQPRA-WQFAVEGVAAGDTVVNDLASE-AAPGYALLNLEAARRWTTAHGTLRTFARIDNAFDRRYIGSVIVNDGNGRYYEPGPDRSYTVGLQWDLPH-
>KAB7761934.1
-----------------------------------------------MLQVQARVGGVADFDLPASLTTTGLGDSDR--LGIQASEALVGVPGLLARDRQNYAQDTQLSIRGFGARSAFGVRGVRLLLDGIPATMPDGQGQLSNFNLFGSERVEVLRGPFSALYGNSSGGVVQLWSADGQPDDPWRLRSAIGSHGTAALSAQALGQ-Q-GD----VHYNLAATHFSTDGYRNHSHAERTTFNAKIGIDLA-PGRLDLLLNALEAPDAQDPLGLSRAQVAADPRQATAAAGQFDTRKSTRQVQAGAIFTQQVD-QQTWRLMGYAGRRDVTQYLSVPVGAQSNPLNAGGVIDLDGDYGGLDARWAWQGELGGRPFQFTVGANADRQQQHRTGYENF-V--GS-TLGVKGRLRRDQQDRVENVDQFAQAWWQFAERWSLLAGLRHSQVRFRSNDAYIVGRNPDDSGRTDYAATTPVAGLVFRVTDDLRLYASAGRGFETPTFNELGYRRDGGAGLALDLDAARSQNLELGAKWRNAAGAR-WDAALFRATTEDELAVASNTNGRSTYRNIGRTRRQGAETSVTLPLGASAQLQVAYTWLQATVRQAYLTCA-SSGCTTAVVAAGTRLPGVPQQQLFARWQWQPRA-WQFAVEGVAAGDTVVNDLASE-AAPGYALLNLEAARRWTTAHGTLRTFARIDNAFDRRYIGSVIVNDGNGRYYEPGPDRSYTVGLQWDLPH-
>KAB7773642.1
-----------------------------------------------MLQVQARVGGVADFDLPASLTTTGLGESDR--LGIQASEALVGVPGLLARDRQNYAQDTQLSIRGFGARSAFGVRGVRLLLDGIPATMPDGQGQLSNFNLFGSERVEVLRGPFSALYGNSSGGVVQLWSADGQPDDPWRLRSAIGSHGTAALSAQALGQ-Q-GD----VHYNLAATHFSTDGYRDHSHAQRTTFNAKIGIDLA-PGRLDLLLNALEAPDAQDPLGLSRAQVAADPRQATAAADQFDTRKSTRQVQAGAIFTQQVD-QQTWRLMGYAGRRDVTQYLSVPVGAQSNPLNAGGVIDLDGDYGGLDARWAWQGELGGRPFQFTVGANADRQQQHRTGYENF-V--GS-TLGVKGRLRRDQQDRVENVDQFAQAWWQFAERWSLLAGLRHSQVRFRSNDAYIVGRNPDDSGRTDYAATTPVAGLVFRVTDDLRLYASAGRGFETPTFNELGYRRDGGAGLALDLDAARSQNLELGAKWRNAAGAR-WDAALFRATTEDELAVASNTNGRSTYRNIGRTRRQGAETSLTLPLGASAQLQVAYTLLQATVRQAYLTCA-SSGCTTAVVAAGTRLPGVPQQQLFARWQWQPRA-WQFAVEGVAAGDTVVNDLASE-AAPGYALLNLEAARRWTTAHGTLRTFARIDNAFDRRYIGSVIVNDGNGRYYEPGPDRSYTVGLQWDLPH-
>KAB7778154.1
-----------------------------------------------MLQVQARVGGVADFDLPASLTTTGLGDSDR--LGIQASEALVGVPGLLARDRQNYAQDTQLSIRGFGARSAFGVRGVRLLLDGIPATMPDGQGQLSNFNLFGSERVEVLRGPFSALYGNSSGGVVQLWSADGQPDDPWRLRSAIGSHGTAALSAQALGQ-Q-GD----VHYNLAATHFSTDGYRDHSRAQRTTFNAKIGIDLA-PGRLDLLLNALEAPDAQDPLGLSRAQVAADPRQATAAAGQFDTRKSTRQVQAGAIFTQQVD-QQTWRLMGYAGRRDVTQYLSVPVGAQSNPLNAGGVIDLDGDYGGLDARWAWQGELGGRPFQFTVGANADRQQQHRTGYENF-V--GS-TLGVKGRLRRDQHDRVENVDQFAQAWWQFAERWSLLAGLRHSQVRFRSNDAYIVGRNPDDSGRTDYAATTPVAGLVFRVTDDLRLYASAGRGFETPTFNELGYRRDGGAGLALDLDAARSQNLELGAKWRNAAGAR-WDAALFRATTEDELAVASNTNGRSTYRNIGRTRRQGAETSVTLPLGASAQLQVAYTWLQATVRQAYLTCA-SSGCTTAVVAAGTRLPGVPQQQLFARWQWQPRA-WQFAVEGVAAGDTVVNDLASE-AAPGYALLNLEAARRWTTAHGTLRTFARIDNAFDRRYIGSVIVNDGNGRYYEPGPDRSYTVGLQWDLPH-
>KAB7779051.1
-----------------------------------------------MLQVQARVGGVADFDLPASLTTTGLGDSDR--LGIQASEALVGVPGLLARDRQNYAQDTQLSIRGFGARSAFGVRGVRLLLDGIPATMPDGQGQLSNFNLFGSERVEVLRGPFSALYGNSSGGVVQLWSADGQPDDPWRLRSAIGSHGTAALSAQALGQ-Q-GD----VHYNLAATHFSTDGYRDHSHAQRTTFNAKIGIDLA-PGRLDLLLNALEAPDAQDPLGLSRAQVAADPRQATAAAGQFDTRKSTRQVQAGAIFTQQVD-QQTWRLMGYAGRRDVTQYLSVPVGAQSNPLNAGGVIDLDGDYGGLDARWAWQGELGGRPFQFTVGANADRQQQHRTGYENF-V--GS-TLGVKGRLRRDQQDRVENVDQFAQAWWQFAERWSLLAGLRHSQVRFRSNDAYIVGRNPDDSGRTDYAATTPVAGLVFRVTDDLRLYASAGRGFETPTFNELGYRRDGGAGLALDLDAARSQNLELGAKWRNAAGAR-WDAALFRATTEDELAVASNTNGRSTYRNIGRTRRQGAETSLTLPLGASAQLQMAYTWLQATVRQAYLTCA-SSGCTTAVVAAGTRLPGVPQQQLFARWQWQPRA-WQFAVEGVAAGDTVVNDLASE-AAPGYALLNLEAARRWTTAHGTLRTFARIDNAFDRRYIGSVIVNDGNGRYYEPGPDRSYTVGLQWDLPH-
>KHL70317.1
------------------------------------------------MVISGTRFEAPVDTQPFSVERIDLGDARQGHPGIDLSEALQGVPGLSVQQRHNLAQEPQLSIRGFGARSAFGIRGVKLLSDGIPASIPDGQGQASSFDLDTLDHIEVLRGPSASVYGSNSGGVIQLFSRDGTGDPRLLAGSTFGRWGTRRHHVGVESG-TDWG--G---LVFNQSSLDLDGFRHHSSARVDKRFAKLTVTP-ADRRLALIYSDLQQDDTQDPQGLDWAAYRRDPRSNSANTLLYNTRKSVDQQQVGINYQQDLW-TAQWQTTLYGGKRRVVQFLSIPRAVQASATQAGGVVDFERDYYGLHSRWIQPWLVGPGELILTGGLDYDVSVDDRQGYENF---VGD-LLGVRGSLRRDERDEIRSLAPYLQLAWHG-EQLNVQVGLRHNEVAFEVDDHYVA-GNGDDSGAVTYRELTPSVGAGYALPFGLTAYAGWSKGFETPTLGELAYSGEDG-RFGFGLRPATSEQHELGLRAALPGHGR-LQAAWFNIRTDNELVVAAASGGRTAYQNAAQTRRRGFEIGLEQPLGDYLQARLAYTWLDARYSKR-FSSQ-G-----QVVASDNRLPGIAEHSFSATLAWQPRDDVELGLEAAARSAMEVHDLNRDRAAPGYALFSSYAQFEQRHRAWILRETLRIDNLAGREYIGSVIIGDGNARYYEPGAGRTWYAGLSLEYRFG
>KQY49420.1
------------------------------------------------MQVTATRTPRDTDEVPAAISVVHMRDVRRDTLGATVSEQLLGVPGVLARSRQNFAQDEQVSIRGFGTRASFGIRGVRLYVDGIPATMPDGQGQLSHFPLLDAERIEVLRGPFSALYGNAAGGVLQLFTVDGVAPMEAGMEAAAGGDGNRRFGVEVRDR-R-G---A-IDYVLGLNHFATDGYRDHSRAERTVFNGKLNVARG-DTRMTLVANALSAPDVQDPLGLDRAQFDDDPRQATDGAHRFDTRKSVAQRQLGATVTHDIG-RSQWRVLAYAGRRETTQVLAIPVATQGNPLSGGGVVDLASPYQGVDARWTW--TLAGRPFDVVAGASVDRQRQDRRGFENF-I--GT-QLGVRGALRLSQDDEVRAFDQYAQATWSPVDDWSVMAGVRHSDIRFRSRDRYVVAGNPDDSGEVRYRATSPVAGLGWKFSPHWRWFAAWGRGFETPTFNELAYRNDGGSGPNFALRPARTRSVETGVKFRRG-EVH-SELVLFRADTRDELAVAASSGGRTTFQNAGDARRHGAEWSARFPLSAHWRGEVALTWMEATFRDGFLACA-G-----TPCDAGTHIPGVPRTSAHAGVQWG-SDGWHARLQAQYIGAVRVNTIDDE-SAAAYTVFGASTGYG--LGDGDGRVFLAIGNLFDRRYAGSVIVNEGNRRYYEPAPGRNVTVGFEWRWHAA
>MBN8735435.1
-----------------------------------------------M-IVVATRIPEPAFDVPASISVVQVGHPGNDTPGVNASEYLRTVPGVLARDRQNYAQDEQISIRGFGSRATFGVRGVRLYTDGIPATMPDGQGQVSHFDFGGADRIEILRGPFSALYGNSSGGVIQIFTADGSQPPEILANPGGGSYGQWLADVGARGT-R-GG----FGYNLDLSGFHTDGYRRHSRAERINGNAKLDFKVG-RDKLAVVLNSVSLPQALDPQGLTWAQYQADPRQAAPSALQYDTRKSVHQWQGGAVYTQPFGAHQSLRALVYYGQRGVLQFLSVPVAAQENPLNSGGVVDLATVYKGTDLRWTWRGDLAGRPFDFAAGVAWDDAAQHRNGYENF-V--GS-MLGVVGALRRDEQDNVYNIDEYAQGTWHFSDRWSLTLGARHSVVRFKSADFHITGSNPDDSGRAAYGATNPVAGLLFRASHAWHLYASYGNGFETPTFSELGYRANGASGLNFALRPDRSKNGEVGSKWSFADGGR-LDIALFQTNTRDEITVLSSSGGRTIYQNAGRSRRRGVEAGLHLPLADKWQLDAAYTWLDARFLDAFKDCA-APG--GCGVPAGTRIPGLPRRLLHAELRRGDAG-WHAGVGIDAAGAVTADDAGTL-VAPGYVIAGVSAGYVVNTRRYRIAPFARLDNLFDRRYIGSVIVNQSSGGSIEAAPGRNFWLGVKVVLRQ-
>MBT6730101.1
---------------------------------------------MENVIVRSTKINSTIQQAPLSVTLKSFREEKNFNSQSSFSDFIKNTPGVFTTSENNFSQDLRISIRGFGARSAFGIRGVKLIVDGIPETTPDGQSQLDNLPLGLVSNIEILRGPNANLYGNSSGGVISISTLANSSEKYYRTSGIFGAYQY--QSLQKTRILDWNN--S--SLIIHYDKRRSNGYRDQSGYKSNILNLKYINDLDEKNKILWQINYTDSPYAYDSGGLKLSEVNNDRRQARKNNIDYDTYEKVKQIKTGVSWNYKKSENLYFDSYFFYQNRDFL--SKLP----FN--Y-GGIIILDRNYYGLGTKLIKKSSFENRKRTLVLGIDHLNQSDYRRRYKNE-------F-GDKGEITLDQTEKFKTTGVYLVNQASYSSGLLLRYGVRYDINNIGIH--------SD-FVK--LDKLNPSFGLSYSLNSRDNVFFSFGTSFETPTLNELSNIPNGTRPYNIDLKSNYSQNYEIGWRKSSS-N-LILEAVAYITNSNNEILPEEGFPGKNFYRNVGSTVRRGLELSSQFFF-DGGKLNLSYTLSKNEFK-D-FTLD-G-----NNFE-DNLIPGIPSQMLDLDIVFNMTRGRSLIISNRLIGERYADNENET-LVNSYNLLNVKYSKDIFS---NSEIFLGLNNAFNQEHFDNIRINAG-KRYYEPAPKRNFYFGINFSF---
>MRH00662.1
-----------------------------------------------MLQVQARVGGVADFDLPASLTTTGLGDSDR--LGIQASEALVGVPGLLARDRQNYAQDTQLSIRGFGARSAFGVRGVRLLLDGIPATMPDGQGQLSNFNLFGSERVEVLRGPFSALYGNSSGGVVQLWSADGQPDDPWRLRSAIGSHGTAALSAQALGQ-Q-GD----VHYNLAATHFSTDGYRDHSHAQRTTFNAKIGIDLA-PGRLDLLLNALEAPDAQDPLGLSRAQAAADPRQATAAAGQFDTRKSTRQVQAGAIFTQQVD-QQTWRLMGYAGRRDVTQYLSVPVGAQSNPLNAGGVIDLDGDYGGLDARWAWQGELGGRPFQFTVGANADRQQQHRTGYENF-A--GS-TLGVKGRLRRDQQDRVENVDQFAQAWWQFAERWSLLAGLRHSQVRFRSNDAYIVGRNPDDSGRTDYAATTPVAGLVFRVTDDLRLYASAGRGFETPTFNELGYRRDGGAGLALDLDAARSQNLELGAKWRNAAGAR-WDAALFRATTEDELAVASNTNGRSTYRNIGRTRRQGAETSLTLPLGASAQLQVAYTWLQATVRQAYLTCA-SSGCTTAVVAAGTRLPGVPQQQLFARWQWQPRA-WQFAVEGVAAGDTVVNDLASE-AAPGYALLNLEAARRWTTAHGTLRTFARIDNAFDRRYIGSVIVNDGNGRYYEPGPDRSYTVGLQWDLPH-
>NMZ59185.1
------------------------------------------------MVVTGAYAPVSSFDLPFSIDTVQQPQLSDGQLGVNASEVLQRVPGLVVQNRQNYAQDLQISSRGYGARSAFGIRGLKLLSDGIPASTPDGQGQAATLNLDVADRIEVLRGPASTLYGSNSGGVIQMFSRDGYGPPKVGAQTTFGSDGFNKNHLYAEGG-TDQA--G---FLLDASSMDTDGYRDHSAARRDQTFAKLNFKPDEDSRLALIYSSLEQNGTQDPLGQTWDAYRHDPRSVAAAAETYNTRKSIDHQQLGMNYERYFG-DATLQFNLYAGQRSVVQYLSIPRGVASNAQRGGGVVDFDREFHGGTLRWIQPVHGVPGELTVTTGVDYDRSEDDRKGFQNF---SGD-QLGVKGEMRRNENDIATSLDPYVQARWEL-GNWTFDAGLRHSSMKMEVDDHYLS--NGDSSGSKTYQQNNPSLSVMYAFTPNLHGYVSAGKGFETPTQAEMAYAP---ESFNFGLDPATSTQYEVGLKAKVAGNTR-VNAAIFEIRTDDEIVVASSTDGRTSYQNAGKTLRRGFELGVQSDLSEHWQANLAYTRLDATYDED-FVES-G-----SVIEKGNHLPGVPGSSLFGELVWKPRDGISMGFEGQYRSKVYVEDSNQDKPAPSYAVFNWRTRFEQHVGPWTFHQLVRLDNLLDRQYVGSVIVGDSNGRYYEAAPGRSWYAGAGLEYRFD
>NMZ73437.1
------------------------------------------------MVVTGAYAPVSSFDLPFSIDTVQQPQLSDGQLGVNASEVLQRVPGLVVQNRQNYAQDLQISSRGYGARSAFGIRGLKLLSDGIPASTPDGQGQAATLNLDVADRIEVLRGPASTLYGSNSGGVIQMFSRDGYGPPKVGAQTTFGSDGFNKNHLYAEGG-TDQA--G---FLLDASRMDTDGYRDHSAARRDQTFAKLNFKPDEDSRLALIYSSLEQNGTQDPLGQTWDAYRHDPRSVAAAAETYNTRKSIDHQQLGMNYERYFG-DATLQFNLYAGQRSVVQYLSIPRGVASNAQRGGGVVDFDREFHGGTLRWIQPVHGVPGELTVTTGVDYDRSEDDRKGFQNF---SGD-QLGVKGEMRRNENDIATSLDPYVQARWEL-GNWTFDAGLRHSSMKMEVDDHYLS--NGDSSGSKTYQQNNPSLSVMYAFTPNLHGYVSAGKGFETPTQAEMAYAP---ESFNFGLDPATSTQYEVGLKAKVAGNTR-VNAAIFEIRTDDEIVVASSTDGRTSYQNAGKTLRRGFELGVQSDLSEHWQANLAYTRLDATYDED-FVES-G-----SVIEKGNHLPGVPGSSLFGELVWKPRDGISMGFEGQYRSKVYVEDSNQDKPAPSYAVFNWRTRFEQHVGPWTFHQLVRLDNLLDRQYVGSVIVGDSNGRYYEAAPGRSWYAGAGLEYRFD
>OFZ94088.1
-----------------------------------------------MVVITATRVEQPALEIPASVDRLYAEDLREGRAQVNLSESLGRIPGIVVQNRQNYAQDLQISSRGFGARATFGVRGIRLIADGIPATMPDGQGQAATFALGSASRVEVLRGPFSSLYGNASGGVISIVTEDGPPVPQLDGTFSAGSYGASRGALKLGGQSA-GV-----NYVIDGSRFEADGYRAHSAVARDHVNAKLKFALGADTAVSLLANRLRQPQTQDPLGLTRAQYEQDPRQATVQALTFNTRKSVAQDQIGATLTQALGATARLQATLWGGQRDVEQYLAIPLATQGAATHSGGVVNLDRAYGGAALRFSTEAELAGRPLRFAAGIEREAMAERRRGFINN---NGD-----AGALKRDEDDAVKSTDVYAQAEWRLTDRWALHAGARSSRVQFRSNDYFTATGNGDDSGERSYRTTTPVAGMVFRLDRLTSLYANVGRGFETPTFAELAYR--AGTGLNFGLEAGRSRHLETGFKTILPGKLR-LNAALFEVLTRDEIVTDRSSGGRSTFKNAGRTGRRGVELGARTLLDGPFDARVAYTYLDAVFRDS-FVTLTGAP-ANVTVPAGNLLPGVPRSQLYAEARWRHASGFHASFEWLRKSRVAVNDPNSE-FADAYSTVNLVAGFTQQGTGWALSEFLRVDNAGNRNYVGSVVVNDANGRYYEPAPRRSLLLGLQGRMSL-
>OGA73058.1
-----------------------------------------------MVVITATRVEQPALEIPASVDRLYAEDLREGRAQVNLSESLGRIPGIVVQNRQNYAQDLQISSRGFGARATFGVRGIRLIADGIPATMPDGQGQAATFALGSASRVEVLRGPFSSLYGNASGGVISIVTEDGPPVPQLDGTFSAGSYGALRGALKLGGQSA-GV-----NYVIDGSRFEADGYRAHSAVARDHVNAKLKFALGADTAVSLLANRLRQPQTQDPLGLTRAQYEQDPRQATVQALTFNTRKSVAQDQIGATLTQALGATARLQATLWGGQRDVEQYLAIPLATQGAATHSGGVVNLDRAYGGAALRFSTEAELAGRPLRFAAGIEREAMAERRRGFINN---NGD-----AGALKRDEDDAVKSTDVYAQAEWRLTDRWALHAGARSSRVQFRSNDYFTATGNGDDSGERSYRATTPVAGMVFRLDRLTSLYANVGRGFETPTFAELAYR--AGTGLNFGLEAGRSRHLETGFKTILPGKLR-LNAALFEVLTRDEIVTDRSSGGRSTFKNAGRTGRRGVELGAQTLLDGPFDARVAYTYLDAVFRDS-FVTLTGAP-ANVTVPAGNLLPGVPRSQLYAEARWRHASGFHASFEWLRKSRVAVNDPNSE-FADAYSTVNLVAGFTQQGTGWALSEFLRVDNAGNRNYVGSVVVNDANGRYYEPAPRRSLLLGLQGRMSL-
>PJJ97680.1
------------------------------------------------MVVETRLRGVSAFDTPASTATVDLRDGVEG-SGADVSEVLRGVPGLLARNRQNLAQDTQLSIRGFGSRATFGVRGLRLYVDGIPASMPDGQGQLSHFSLAGGDRIDVIRGPFSAVHGNSSGGVVEMYSEDGQAGDPWRMRASAGRNDSYTLATQLLGG-A-GG----IGYNLALSRYDTDGWRDHSAARRDIANLKLHRDFG-ERRLDVVANWLDV-DAQDPLGLTAEQARDNPRQAVGVAHQYNTRKTIRQQQLGATYEHGLG-AHTVRVRAYGGGRDVVQFLPIPPAPQNNPLHAGGVIDLDNRYDGVDARWTWEGALAGAPLEVTVGGNVDRQRQHRRGFENF-V--GD-QVGVRGGLRRDERNTLENADGYAQAWWRFAPQWSLLAGVRHSEVEFESDDRYVTGANPDDSGSVRYRQTAPVAGLVFAPADSLRFYVSAGRGFETPTFNELSYRADGGAGLAFGLAPAVSDNLEAGVKWRGAPGWS-LEAALFRADTDNELAVARNAGGRSSFRNVGQARRQGAEAAFTMPLGEAFDLQLAWTWLDATFRSDYLICQ-GAGCVSTVVPAGTRIPGVAEQQLYARLDWRQGP-WSAAIEGEALGDVTVNDLGSE-AASGYGLLHLSGGRDWQTAHGTLRGFARLDNVFDRRHIGSVIVNEGNGRFYEPGIGRQLTVGLQWNRDRM
>QIE90918.1
------------------------------------------------MVVTGAYAPVSSFDLPFSIDTVQQPQLSDGQLGVNASEVLQRVPGLVVQNRQNYAQDLQISSRGYGARSAFGIRGLKLLSDGIPASTPDGQGQAATLNLDVADRIEVLRGPASTLYGSNSGGVIQMFSRDGYGTPKVGAQTTFGSDGFNKNHLYAEGG-TDQA--G---FLLDASRMDTDGYRDHSAARRDQTFAKLNFKPDEDSRLALIYSSLEQNGTQDPLGQTWDAYRHDPRSVAAAAETYNTRKSIDHQQLGMNYERYFG-DATLQFNLYAGQRSVVQYLSIPRGVASNAQRGGGVVDFDREFHGGTLRWIQPVHGVPGELTVTTGVDYDRSEDDRKGFQNF---SGD-QLGVKGEMRRNENDIATSLDPYVQARWEL-GNWTFDAGLRHSSMKMEVDDHYLS--NGDSSGSKTYQQNNPSLSVMYAFTPNLHGYVSAGKGFETPTQAEMAYAP---ESFNFGLDPATSTQYEDGLKAKVAGNTR-VNAAIFEIRTDDEIVVASSTDGRTSYQNAGKTLRRGFELGVQSDLSEHWQANLAYTRLDATYDED-FVES-G-----SVIEKGNHLPGVPGSSLFGELVWKPRDGISMGFEGQYRSKVYVEDSNQDKPAPSYAVFNWRTRFEQHVGPWTFHQLVRLDNLLDRQYVGSVIVGDSNGRYYEAAPGRSWYAGAGLEYRFD
>RAP57269.1
------------------------------------------------MVVTARATSPRPFDLPASVDLLTGPG-RDV-PGIGARQALRGVPGLFVGERQNLAQDAPVSIRGFGARAAFGIRGVRLVVDGIPATSPDGQGQLSNAMFGAAERIEVLRGPFAALYANAAGGLIRVITAAGDTPAQVEVGG--GSHGT---GHAEVGA-S-GR-AGSIGYNFNLDRTHIDGQRGHARADRSGADLRLDWRRSTRQRWTLAMNVFDQPRAQDPQSLTRAQFRADPQQAAPSALAYNTRKRVRQTQAGLTLHQAIGTHQAVRATAYAGRRAVRQYLSVPVFVQASPFSAGGVIDLDGGFHGVDLRWQWSRALG-RPLSVTAGLNDEVEDVHRRGYDNF-V--GD-VLGVRGTLRRDEHDIVVSRGLYVLGTLRPAPRWSVSAGLRRSQVRFRVRDGFVNAVNPDDSGRITYAATTPVVGLLFRLRRDWHVYASWGRAFETPTVAELAYRADGSAGLNLALNPARTSQLELGAKWRGG-GAR-FDLALFAAATADTLGVDRSSGGRTTYHNIGTSRRRGVELSARWPLVRHWRLGLAATALTAKVR-Q---SD-G-----RRA----LLPGVPRQRLQLGLDWSGAHGWRAGLQAEALSAVPVGDADSQ-RAPGYALLGAHVGRTWSFGEVELTAFARLDNIFGRRYVGAVVVNQAQGRFYEAGPGRAVFVGLRLAHGGG
>SAH82154.1
------------------------------------------------MIVSATPQTVSELDTPAAVSVVNGEDMRHAAPRINLSESLGSVPGLQIQNRQNYAQDLQLSMRGFGARSTFGVRGIRMYVDGIPATMPDGQGQTSNIDLSSIDSVEVLRGPFSALYGNASGGVININTQTGQQPPTIEASSYYGSYGTWRYGMKATGAMGDGTHAGDVDYTVSTTRFTTKGYRDHSGARKNLANAKLGVRIDDASKLTLIFNSVDM-KANDPGGLSYQEWQDNPRQS-PRGDQYNTRKTIKQTQAGLRYDRQLSAQDDLSVMMYAGEREMTQYQSIPYTAQRNPNHSGGVIDMTRHYQGIDTRWTHRGELL-VPVTFTTGLNYENLNEDRLGYENYVMVNSKPDYGVKGTKRRDERNLMWNLDPYFQSSWQLTDKLSLDAGVRYSSVWFDSNDHYLK--NGDDSGDTSYHKWLPAGSVKYAITNAWNIYAAAGRGFETPTINERAYTAGGNGGLNYDLKPSTNNTYEIGSKNRIG-NGL-LTAALFRTDTDNEIVVDTSTGRRDTFKNAGKTRRQGVEVSLDQQFAENWKLKMAWTYLDATYRTN-V-CS-D-----ADCN-GNRMPGIARNMGFASFGWQPEEGWYAGTDVRYMSDIMADDENTA-KAPSYTVVGLNTGYKFNYGNWGMDVFGRVDNLFDKEYVGSVIVNESNGRYYEPAPGRNYGVGLSVSYRFE
>TYD32772.1
-----------------------------------------------MLQVQARVGGVADFDLPASLTTTGLGDSDR--LGIQASEALVGVPGLLARDRQNYAQDTQLSIRGFGARSAFGVRGVRLLLDGIPATMPDGQGQLSNFNLFGSERVEVLRGPFSALYGNSSGGVVQLWSADGQPDDPWRLRSAIGSHGTAALSAQALGQ-Q-GD----VHYNLAATHFSTDGYRDHSHAQRTTFNAKIGIDLA-PGRLDLLLNALEAPDAQDPLGLSRAQVAADPRQATAAAGQFDTRKSTRQVQAGAIFTQQVD-QQTWRLMGYAGRRDVTQYLSVPVGAQSNPLNAGGVIDLDGDYGGLDARWAWQGELGGRPFQFTVGTNADRQQQHRTGYENF-V--GS-TLGVKGRLRRDQQDRVENVDQFAQAWWQFAERWSLLAGLRHSQVRFRSNDAYIVGRNPDDSGRTDYAATTPVAGLVFRVTDDLRLYASAGRGFETPTFNELGYRRDGGAGLALDLDAARSQNLELGAKWRNAAGAR-WDAALFRATTEDELAVASNTNGRSTYRNIGRTRRQGAETSLTLPLGASAQLQVAYTWLQATVRQAYLTCA-SSGCTTAVVAAGTRLPGVPQQQLFARWQWQPRA-WQFAVEGVAAGDTVVNDLASE-AAPGYALLNLEAARRWTTAHGTLRTFARIDNAFDRRYIGSVIVNDGNGRYYEPGPDRSYTVGLQWDLPH-
>VUL66455.1
------------------------------------------------MQVQARVPGIDPFALPASQDTVWIDAGRAG-TGAQLSEALAGVPGLLARDRQNFAQDTQLSIRGFGARSTFGVRGVRVLIDGVPATMPDGQGQLSHASLLGAERIEVLRGPFSALYGNSSGGVLQVWSAQGQASDPWRLRLNAGADNTLSIGAQLKGA-S-HG----LDYNIAANHFRTDGWREHSRARRESLTARIGGDLG-GGRLELLLNALDAPDAQDPLGLTRAQVAADPRQATAVAHQYNTRKSVRQQQAGLRWTRETD-AQRWQLMGYAGQREVTQYLPIPPTAQANPLHAGGVIDLDAGYGGLDARWGWHGDLAGRPLDLVAGLSADRQRQHRTGYENF-I--GS-TLGVRGRLRRDQIDTVQNVDQFAQAWWQWSPRWSLLAGLRHSAVRFESDDRYITGRNPDDSGRRHYQATTPVAGVSFEASPQWRLHAAVGRGFETPTFNELGYRADAQAGLALDLAAARSRNLEVGSKWPAQDGTQ-LDVSLFRADTDDELAVASNIGGRSTYRNIGRTRRQGVELQYRQPLAEQLELQLAWTWLQAQVRSPYLTSN-N------VVAAGSRLPGVPRQQAFARLQWSPAD-WQWALEASASTDTVVNDVATA-RAPGFALLHLEGGRRWTLPGGELRAFARLENVLDQAYIGSVIVNDGNGRFHEPGPGRRASLGLQWSWRYP
>WP_002621776.1
-----------------------------------------------MVVAPRVPTPLNR--TPAAVSVVEGEDIQTGRPTLGMYEALVGVPGLVVQSRNNASQDLRLSLRGFGARSAFGIRGVTVVVDGFPETLPDGQSNVDLLDMAMVSRIEVLRGLASSLYGNAAGGVVSLTTEDGPERPSVEARTVNGEYGL--WKLNVKG--G-GT-SGPVRWLVGASRLAQTGWRRQSATEQVLFNGKVGWTPGANSELTAVLSLVDAPEAQDPGALTQEELEAEPRQAAPLNLAARAGEAVRQGRLGLTYRLRLGEAHALEARGFLSLRRFQ--NALP----------GVVVAFDRTFDGVSARYDNRAPLGGLRSRFALGAEVQSQADRRKNLDNV---EGRP--G--GAVQLDQQENVLALGVFAQEELELVEHLTAVAGVRYDVSRYAVEDF-LKE-DGDATGARLFQQPTGRLGLIWAPRQEVSVFTSFTQAFEAPTTTELALPPGG-GGLSRELRPQRSNGVEVGARGVLW-SRLRYDVALYSVWLRDGLVRYEDESTRAYYRNTARSRHVGAEVALEARVTEWLRLRAAYNALRATVEGG------------------KRVPGIPTHQVSAEAMYQHASGALAAVEVFSTGGMYADDANTV-RVPAWVVNAR-LAHRIPMGGFELSPFLGLQNLLSARASDNVRVNASRGRYFEPTPPRSLYGGLGVAHRW-
>WP_079837667.1
------------------------------------------------MIVTATPQTVSELDTPAAVSVIEGEDMRLATPRVNLSETLTSVPGLQVQNRQNYAQDLQISIRGFGSRSAFGVRGIRLYVDGIPATMPDGQGQISNIDINSIQDVEVLRGPFSALYGNASGGVINVTTETG-----IEASSYYGSYGSWRYGLKATGAMGDGTQPGDVDYTVSTTRFTTHGYRDHSGARKNLANAKLGVRLDDVSKLSLIFNSVDI-KADDPGGLTESEWKADPQQA-PRAEQYNTRKTIKQTQAGLRYERQLSAQDDISVMAYAGERETTQYQSIPLVAQLKPAQAGGVITLQRHYQGIDSRWTHRGELG-VPVTFTGGLNYENMSENRKGYNNFRLNNGPPEFGHKGDLRRDERNLMWNVDPYLQTQWQLTQKLSLDAGVRYSSVWFDSNDHYIAPGNGDDSGDASYHHWLPAGSLKYALTDAWNLYLAAGRGFETPTINELSYRADGQSGFNFDLKPSTNDTVEVGSKTRIG-NGL-LTAALFQTDTDDEIVVASSMGGRTTYKNAGKTRRQGAELALDQRFAGDWRVKASWTWLDATYRSN-V-CQ-G-----QNCD-GNRMPGIARNMGFASLGFIPDEGWYAGTDVRYMGDIMANDENTA-KAPSYTVVGLNTGYKFNYSQLTVDIFGRVDNLFDKEYIGSVIVNESNGRYYEPAPGRNYGVGINLAWQFE
>WP_079978439.1
------------------------------------------------MIVTATPQTVSELDTPAAVSVIEGEDMRLATPRVNLSESLTSVPGLQVQNRQNYAQDLQISIRGFGSRSAFGVRGIRLYVDGIPATMPDGQGQISNIDINSIQDVEVLRGPFSALYGNASGGVINVTTETGRQPPTLEASSYYGSYGSWRYGLKATGAMGDGTQPGDVDYTVSTTRFTTHGYRDHSGARKNLANAKLGVRLDDVSKLSLIFNSVDI-KADDPGGLTESEWKADPQQA-PRAEQYNTRKTIKQTQAGLRYERQLSAQDDISVMAYAGERETTQYQSIPLVAQLKPAQAGGVITLQRHYQGIDSRWTHRGELG-VPVTFTGGVNYENMSENRKGYNNFRLNNGTPEFGHKGDLRRDERNLMWNVDPYLQTQWQLTQKLSLDAGVRYSSVWFDSNDHYIAPGNGDDSGDASYHHWLPAGSLKYALTDAWNLYLAAGRGFETPTINELSYRADGQSGFNFDLKPSTNDTVEVGSKTRIG-NGL-LTAALFQTDTDDEIVVASSMGGRTTYKNAGKTRRQGAELALDQRFAGDWRVKASWTWLDATYRSN-V-CQ-G-----QNCD-GNRMPGIARNMGFASLGFIPDEGWYAGTDIRYMGDIMADDENTA-KAPSYTVVGLNTGYKFNYSQLTVDIFGRVDNLFDKEYIGSVIVNESNGRYYEPAPGRNYGVGINLAWQFE
>WP_088421584.1
------------------------------------------------MVVTGVYAPVSSFDLPFSIDTVQQPQLSDGQLGVNASEVLQRVPGLVVQNRQNYAQDLQISSRGYGARSAFGIRGLKLLSDGIPASTPDGQGQAATLNLDVADRIEVLRGPASTLYGSNSGGVIQMFSRDGYGPPKVGAETTFGSDGFNKNHLYAEGG-TDQA--G---FLLDASRMDTDGYRDHSAARRDQTFAKLNFKPDEASRLALIYSSLEQNGTQDPLGQTWEAYKHDPRSVAPAAELYNTRKSIDHQQLGMNYERYFG-EATLQFNLYAGRRSVVQYLSIPRTVASNSQRGGGVVDFDREFHGGTLRWIQPVHGVPGELTVTAGVDYDRSEDDRKGFQNF---SGD-QLGVKGEMRRDENDIATSLDPYVQARWEL-GNWTVDAGLRHSSMKMEVDDHYLS--NGDSSGSKKYQQNNPSLSVMYALTPELHGYVSAGKGFETPTQAEMAYAP---ESFNFGLDPATSTQYEIGLKAKVAGNTR-VNAAIFEIRTDDEIVVASSSGGRTSYQNAGKTLRRGFELGMQSDLSEHWQANLAYTRLDATYDED-FVES-G-----STIEKGNHLPGVPGSSLFGELVWKPQDGVSMGFEGQYRSKVYVEDSNEDKPAPSYAVFNWRTRFEQHLGPWTFHQLLRLDNLLDRQYVGSVIVGDSNGRYYEAAPGRSWYAGAGLEYRFD
>WP_095618390.1
------------------------------------------------MEVTATGLVRDRAQAPMAVTVVDETALQDGRERLGLDEGLKRVPGIFFQNRYNFAQNLRISMRGFGARAPFGIRGIRLRVDGIPETLPDGQSQIDTIDLESAERVEVLRGPSSALYGNAAGGMLAVTTPDGRGKAPPRASLTGGSHGLRRVAASGGGT--SG----AWNGHISAWHLDYDGYRDQSRTEKMMVNGKAGYQLGPGRRLETVFTAYDQPTGEDPGALTRAQAREDRRQADPDAETLDAGQSVDQQRLGLIYSDERSLPGVLELTTFYTRRNFE--QQLP----F-A---GSLIGYERDFYDTSAEYRDQAGVAGLPVDWTLGTSFRKQRDDRERF-NV---N-S-N-GERGTKARDALERATSTALYGQADLAVTDSVRMMFGGRYDHVRFQVEERGGG--DG-AFDDRSYDEFSVSLGPTWSFHPRHQLYANVGTAFETPTFTELIDA-TANNQTAPELTPQKAVNTEVGFKGVVN-ERLRYELAAYRVTTEDEIVVNENDDGSTTYRNAGETRRDGVELGGEAFVTENLTLTGAYTWSDFRFR-D-H-PD--------GLA-GNRLPGLPEHNLFLEAAWDQGP-WMVAVETEAISDVYVSDANGV-SASGYGLVHLRGQYELALGGSRLTLGWGVQNLFDRDYFSNIRVNASDNEFYEPAPGRTIHASVSLTFQGP
>WP_138215867.1
------------------------------------------------MVVTGAYAPVSSFDLPFSIDTVQQPQLSDGQLGVNASEVLQRVPGLVVQNRQNYAQDLQISSRGYGARSAFGIRGLKLLSDGIPASTPDGQGQAATLNLDVAERIEVLRGPASTLYGSNSGGVIQMFSRDGHGPPKVGAESTFGSDGFNKNHLYAEGG-TDQA--G---FLLDASRMDTDGYRDHSAARRDQTFAKLNFKPDEDSRMALIYSSLEQNNTQDPLGQTWDAYKHDPRSVAPAAELYNTRKSIDHQQLGMNYERYFG-DATLQFNLYAGQRSVVQYLSIPRTVASNSQRGGGVVDFDREFHGGTLRWIQPVRGVPGELTVTTGVDYDRSEDDRKGFQNF---SGD-QLGVKGEMRRNENDIATSLDPYVQARWEL-GNWTFDAGLRHSTMKMEVDDRYLA--NGDSSGSKKYQQNNPSLSVMYAFTPELHGYVSAGKGFETPTQAEMAYAP---ESFNFGLDPATSTQYEIGLKAKVASNTR-VNAAIFEIRTDDEIVVASSSGGRTSYQNAGKTLRRGFELGVQSDLSDHWQANLAYTRLDATYDED-FVES-G-----ATIDKGNHLPGVPGSSLFGELVWKPQDGISMGFEGQYRSKVYVEDSNEDKPAPSYAVFNWRTRFEQHVGPWTFHQLVRLDNLLDRQYVGSVIVGDSNGRYYEAAPGRSWYAGAGLEYRFE
>WP_138524953.1
------------------------------------------------MVVTGAYAPVSSFDLPFSIDTVQQPQLSDGQLGVNASEVLQRVPGLVVQNRQNYAQDLQISSRGYGARSAFGIRGLKLLSDGIPASTPDGQGQAATLNLDVADRIEVLRGPTSTLYGSNSGGVIQMFSRDGYGPPKVGAETTFGSDGFNKNHLYAEGG-TDQA--G---FLLDASRMDTDGYRDHSAARRDQTFAKLNFKPDEDSRLALIYSSLEQNGTQDPLGQTWDAYKHDPRSVASVAETYNTRKSIDHQQLGMNYERYFG-EATLQFNLYAGQRSVVQYLSIPRTVASNSQRGGGVVDFDREFHGGTLRWIQPVHGVPGELTVTTGVDYDRSEDDRKGFQNF---SGD-QLGVKGEMRRNENDIATSLDPYVQARWEL-GNWTFDAGLRHSSMKMEVDDHYLS--NGDSSGSKKYQQNNPSLSVMYAFTPELHGYVSAGKGFETPTQAEMAYAP---ESFNFGLDPATSTQYEIGLKAKVAGNTR-INAAIFEIRTDDEIVVASSSGGRTSYQNAGKTLRRGFELGMQSDLSEHWQANLAYTRLDATYDED-FVES-G-----STIEKGNHLPGVPGSSLFGELVWKPQDGISMGFEGQYRSKVYVEDSNEDKPAPSYAVFNWRTRFEQHVGPWTFHQLVRLDNLLDRQYVGSVIVGDSNGRYYEAAPGRSWYAGAGLEYRFD
>WP_139093019.1
------------------------------------------------MVVTGAYAPVSSFDLPFSIDTVQQPQLSDGQLGVNASEVLQRVPGLVVQNRQNYAQDLQISSRGYGARSAFGIRGLKLLSDGIPASTPDGQGQAATLNLDVADRIEVLRGPASTLYGSNSGGVIQMFSRDGYGPPKVGAETTFGSDGFNKNHLYAEGG-TEQA--G---FLLDASRMDTDGYRDHSAARRDQTFAKLNFKPDEDSRLALIYSSLEQNGTQDPLGQTWDAYQHDPRSVAAAAETYNTRKSIDHQQMGMNYERYFG-DATLQFNLYAGQRSVVQYLSIPRGVASNAQRGGGVVDFDREFHGGTLRWIQPVHGVPGELTVTTGVDYDRSEDDRKGFQNF---SGD-QLGVKGEMRRNENDIATSLDPYVQARWEL-GNWTFDAGLRHSSMKMEVDDHYLS--NGDSSGSKTYQQNNPSLSVMYAFTPNLHGYVSAGKGFETPTQAEMAYAP---ESFNFGLDPATSTQYEVGLKAKVAGDTR-VNAAIFEIRTDDEIVVASSTDGRTSYQNAGKTLRRGFELGVQSDLSEHWQANLAYTRLDATYDED-FVES-G-----SVIEKGNHLPGVPGSSLFGELVWKPRDGISMGFEGQYRSKVYVEDSNEDKPAPSYAVFNWRTRFEQHVGPWTFHQLVRLDNLLDRQYVGSVIVGDSNGRYYEAAPGRSWYAGAGLEYRFD
>WP_139791691.1
------------------------------------------------MVVTGAYAPVSSFDLPFSIDTVQQPQLSDGQLGVNASEVLQRVPGLVVQNRQNYAQDLQISSRGYGARSAFGIRGLKLLSDGIPASTPDGQGQAATLNLDVADRIEVLRGPASTLYGSNSGGVIQMFSRDGYGAPKVGAETTFGSDGFNKNHLYAEGG-TDQA--G---FLLDASRMDTDGYRDHSAARRDQTFAKLNFKPDEDSRMALIYSSLEQSNTQDPLGQTWDGYKHDPRSVAPAAELYNTRKSIDHQQLGMNYERYFG-DATLQFNLYAGQRSVVQYLSIPRTVASNSQRGGGVVDFDREFHGGTLRWIQPVHGVPGELTVTTGVDYDRSEDDRKGFQNF---SGD-QLGVKGEMRRNENDIATSLDPYVQARWEL-GNWTFDAGLRHSTMKMEVDDRYLA--NGDSSGSKKYQQNNPSLSVMYAFTPELHGYVSAGKGFETPTQAEMAYAP---ESFNFGLDPATSTQYEVGLKARVAGNTR-VNAAIFEIRTDDEIVVASSSGGRTSYQNAGKTLRRGFELGVQSDLSEHWQANLAYTRLDATYDED-FVES-G-----STIEKGNHLPGVPGSSLFGELVWKPQDGISMGFEGQYRSKVYVEDSNEDKPAPSYAVFNWRTRFEQHVGPWTFHQLVRLDNLLDRQYVGSVIVGDSNGRYYEAAPGRSWYAGAGLEYRFD
>WP_139817404.1
------------------------------------------------MIVTATPQTVSELDTPAAVSVIEGEDMRLATPRVNLSETLTSVPGLQVQNRQNYAQDLQISIRGFGSRSAFGVRGIRLYVDGIPATMPDGQGQISNIDINSIQDVEVLRGPFSALYGNASGGVINVTTETGRQPPTLEASSYYGSYGSWRYGLKATGAMGDGTQPGDVDYTVSTTRFTTHGYRDHSGARKNLANAKLGVRLDDVSKLSLIFNSVDI-KADDPGGLTESEWKADPQQA-PRAEQYNTRKTIKQTQAGLRYERQLSAQDDISVMAYAGERETTQYQSIPLVAQLKPAQAGGVITLQRHYQGIDSRWTHRGELG-VPVTFTGGLNYENMSENRKGYNNFRLNNGPPEFGHKGDLRRDERNLMWNVDPYLQTQWQLTQKLSLDAGVRYSSVWFDSNDHYIAPGNGDDSGDASYHHWLPAGSLKYALTDAWNLYLAAGRGFETPTINELSYRADGQSGFNFDLKPSTNDTVEVGSKTRIG-NGL-LTAALFQTDTDDEIVVASSMGGRTTYKNAGKTRRQGAELALDQRFAGDWRVKASWTWLDATYRSN-V-CQ-G-----QNCD-GNRMPGIARNMGFASLGFIPDEGWYAGTDVRYMGDIMANDENTA-KAPSYTVVGLNTGYKFNYSQLTVDIFGRVDNLFDKEYIGSVIVNESNGRYYEPAPGRNYGVGINLAWQFE
>WP_147232698.1
-----------------------------------------------AVQVDARVRGVDDFDLPASFTVVSADDDNR--RGAQVSELLDGIPGLVARDRQNYAQDTQLSIRGFGARSTFGVRGVRLLVDGIPASMPDGQGQLSHFNVLGAERVEVLRGPFSALYGNSSGGVLQLWSADGAPNDPWRLRATYGSNATVDVGTQLLGQ-Q-GA----VHYNLAANHFETDGVRDHSRAKRDSVNAKLGFDLA-EGRLDLVLNYLDAPDAQDPLGLTRAQFNADPAHATSVATQFNTRKSVRQSQAGAIFTQQFD-NQALRLMAYDGQRSVEQFLAIPLAVQRNPLHSGGVIDLDSNYEGADARWAWQGEALGRPLQLTVGTNVDRQRQHRTGYENF-V--GD-ILGVKGALRRNQRDEVQNVDQFAQLWWQWSERWSALLGVRHSDVRFASDDHYTVGRNPDDSGQREYSATTPVAGIVFRADEDLRFYASLGRGFETPTFNELGYRSDGGAGLALDLGAATSRNVEVGSKWRAQSGAA-VEFALFRADTDDELAVASNTNGRSTYRNIRATRRQGAELSWHQPIGATQQLQLAYTFVDATVRDGYLTCA-SSGCTTVPVANGARLPGVPRQQLFARWQWQPAQ-WRFAAESVASGATVVNDLATE-RAPGDALVNLEASRRWTTTLGALRTFARVDNVLDRQYVGSVIVNDGNGRYYEPGPDRTYTVGLQWDFGG-
>WP_151189682.1
------------------------------------------------MVVTGAYAPVSSFDLPFSIDTVQQPQLSDGQLGVNASEVLQRVPGLVVQNRQNYAQDLQISSRGYGARSAFGIRGLKLLSDGIPASTPDGQGQAATLNLDVADRIEVLRGPASTLYGSNSGGVIQMFSRDGYGAPKVGAETTFGSDGFNKNHLYAEGG-TDQA--G---FLLDASRMDTDGYRDHSAARRDQTFAKLNFKPDEDSRMALIYSSLEQNNTQDPLGQTWDGYKHDPRSVAPGAELYNTRKSIDHQQLGMNYERYFG-DATLQFNLYAGQRSVVQYLSIPRTVASNSQRGGGVVDFDREFHGGTLRWIQPVHGVPGELTVTTGVDYDRSEDDRKGFQNF---SGD-QLGVKGEMRRNENDIATSLDPYVQARWEL-GNWTFDAGLRHSTMKMEVDDRYLA--NGDSSGSKKYQQNNPSFSVMYAFTPELHGYVSAGKGFETPTQAEMAYAP---ESFNFGLDPATSTQYEVGLKARVAGNTR-VNAAIFEIRTDDEIVVASSSGGRTSYQNAGKTLRRGFELGVQSDLSEHWQANLAYTRLDATYDED-FVES-G-----STIEKGNHLPGVPGSSLFGELVWKPQDGISMGFEGQYRSKVYVEDSNEDKPAPSYAVFNWRTRFEQHVGPWTFHQLVRLDNLLDRQYVGSVIVGDSNGRYYEAAPGRSWYAGAGLEYRFD
>WP_162979103.1
--------MPSRPRPSFVSHLLPGS-LALCGLAIACAAQEERR-SLEPMVVTGSYNPSDTFDLPFSVDSIERRQIADGQLGINLSEVLPRVPGLVVQNRQNYAQDLQISSRGYGARSAFGIRGLKLLADGIPASTPDGQGQAATLNLDVAERIEVLRGPASTIYGSNAGGVIQMFSRDGQGAPRVGAETTVGSDGLSRNHLYTEGE-GDGV--G---FLVDASRMDTDGYRDHSAARRDQTFAKLNFRPDADSRLALIYSSLEQNDTEDPLGQTWDAYKHDPRSVTANAELYDTRKSIDHQQAGMNYERYFG-EATLQVNAYVGKRSVVQYQAIPKQIGCESQRNGAVIDFDRDFHGGTVRWLQPVRQAPGELNLTVGLDYDQSRDDRRGYQNF---NGD-QLGVKGELRRDEVDTATSLDPYLQASWAI-DAWTLQAGVRHSTMKMEVDDRYLS--NGDASGSRRYRKNTPSFSVMYAFTPDLHGYLSAGKGFETPTQAEMAYAPVAADAFNFGLKPATSSQYEAGLKARLWGNTR-VNAAIFQIRTEDEIVVASSLGGRTSYQNAGKTLRRGFELGVESELSEHWNANLAYTRLSATYDSD-FEAG-G-----KTIGKGKHLPGVPASSLFGELVWKPVEGISMGWEGMYRSQVYVEDSNSEKAAPSYAVFNWRTRFEQRLGAWTFHQLVRLD----------------------------------------
>WP_169942691.1
------------------------------------------------MVVTGAYAPVSSFDLPFSIDTVQQPQLSDGQLGVNASEVLQRVPGLVVQNRQNYAQDLQISSRGYGARSAFGIRGLKLLSDGIPASTPDGQGQAATLNLDVADRIEVLRGPASTLYGSNSGGVIQMFSRDGYGPPKVGAETTFGSDGFNKNHLYAEGG-TEQA--G---FLLDASRMDTDGYRDHSAARRDQTFAKLNFKPDEDSRLALIYSSLEQNGTQDPLGQTWDAYQHDPRSVAAAAETYNTRKSIDHQQLGMNYERYFG-DATLQFNLYAGQRSVVQYLSIPRGVASNAQRGGGVVDFDREFHGGTLRWIQPVQGVPGELTVTTGVDYDRSEDDRKGFQNF---SGD-QLGVKGEMRRNENDIATSLDPYVQARWEL-GNWTFDAGLRHSSMKMEVDDHYLS--NGDSSGSKKYQQNNPSLSVMYAFTPNLHGYASAGKGFETPTQAEMAYAP---ESFNFGLDPATSTQYEVGLKAKVAGNTR-VNAAIFEIRTDDEIVVASSTDGRTSYQNAGKTLRRGFELGVQSDLSEHWQANLAYTRLDATYDED-FVES-G-----SVIEKGNHLPGVPGSSLFGELVWKPRDGVSMGFEGQYRSKVYVEDSNEDKPAPSYAVFNWRTRFEQHVGPWTFHQLVRLDNLLDRQYVGSVIVGDSNGRYYEAAPGRSWYAGAGLEYRFD
>WP_184591979.1
------------------------------------------------MVVTGAYAPVSSFDLPFSIDTVRQPQLSDGQLGVNVSEVLQRVPGLVVQNRQNYAQDLQISSRGYGARSPFGIRGLKLLSDDIPASTPDGQGQAATLNLDVADRIEVLRGPASTLYGSNSGGVIQMFSRDGYGPPTIGAETTFGSDGFNKNHLYAEGG-TEQA--G---FLLDASRLDTDGYRDHSAARRDQTFAKLNFKPDEDSRMALIYSSLEQNNTQDPLGQTWDAYQHDPRSVAPAAELYNTRKSIDHQQLGMNYERYFG-DATLQFNLYAGQRSVVQYLSILKRIASNAERGGGVVDFDREFHGGTLRWIQPVQGVPGELTVTTGVDYDRSEDDRKGFQNF---SGD-QLGVKGELRRNENDIATSLDPYVQARWEL-GNWTFDAGLRHSTMKMEVDDHYLS--NGDSSGSKKYQQNNPSLSVMYAFTPELHGYISAGKGFETPTQAEMAYAP---ESFNFGLDPATSTQYEIGLKAKVAGSTR-INAAIFEIRTDDEIVVASSTDGRTSYQNAGRTLRRGFELGMQSDLSEQWQANLAYTRLDATYDED-FVES-G-----STIEKGNHLPGVPGSSLFGELVWKPQDGISMGFEGQYRSKVYVEDSNEDKPAPSYAVFNWRTRFEQHVGPWTFHQLVRLDNLLDRQYVGSVIVGDSNGRYYEAAPGRSWYAGAGLEYRFD
>WP_192211006.1
------------------------------------------------MVVTGAYAPVSSFDLPFSIDTVQQPQLSDGQLGVNASEVLQRVPGLVVQNRQNYAQDLQISSRGYGARSAFGIRGLKLLSDGIPASTPDGQGQAATLNLDVADRIEVLRGPASTLYGSNSGGVIQMFSRDGYGAPKVGAETTFGSDGFNKNHLYAEGG-TDQA--G---FLLDASRMDTDGYRDHSAARRDQTFAKLNFKPDEDSRMALIYSSLEQNNTQDPLGQTWDAYEHDPRSVAPAAELYNTRKSIDHQQLGMNYERYFG-DATLQFNLYAGQRSVVQYLSIPRTVASNSQRGGGVVDFDREFHGGTLRWIQPVHGVPGELTVTTGVDYDRSEDDRKGFQNF---SGD-QLGVKGEMRRNENDIATSLDPYVQARWEL-GNWTFDAGLRHSTMKMEVDDRYLA--NGDSSGSKKYQQNNPSLSVMYAFTPELHGYISAGKGFETPTQAEMAYAP---ESFNFGLDPATSTQYEVGLKARVAGNTR-VNAAIFEIRTDDEIVVASSSGGRTSYQNAGKTLRRGFELGVQSDLSEHWQANLAYTRLDATYDED-FVES-G-----STIEKGNHLPGVPGSSLFGELVWKRQDGISMGFEGQYRSKVYVEDSNEDKPAPSYAVFNWRTRFEQHVGPWTFHQLVRLDNLLDRQYVGSVIVGDSNGRYYEAAPGRSWYAGAGLEYRFD
>WP_192223813.1
------------------------------------------------MVVTGAYAPVSSFDLPFSIDTVQQPQLSDGQLGVNASEVLQRVPGLVVQNRQNYAQDLQISSRGYGARSAFGIRGLKLLSDGIPASTPDGQGQAATLNLDVADRIEVLRGPASTLYGSNSGGVIQMFSRDGYGAPKVGAETTFGSDGFNKNHLYAEGG-TDQA--G---FLLDASRMDTDGYRDHSAARRDQTFAKLNFKPDEDSRMALIYSSLEQNNTQDPLGQTWDAYKHDPRSVAPAAELYNTRKSIDHQQLGMNYERYFG-DATLQFNLYAGQRSVVQYLSIPRTVASNSQRGGGVVDFDREFHGGTLRWIQPVHGVPGELTVTTGVDYDRSEDDRKGFQNF---SGD-QLGVKGEMRRNENDIATSLDSYVQARWEL-GNWTFDAGLRHSTLKMEVDDRYLA--NGDSSGSKKYQQSNPSLSVMYAFTPDLHGYVSAGKGFETPTQAEMAYAP---ESFNFGLDPATSTQYEVGLKARVAGNTR-VNAAIFEIRTDDEIVVASSSGGRTSYQNAGKTLRRGFELGVQSDLSEHWQANLAYTRLDATYDED-FVES-G-----STIEKGNHLPGVPGSSLFGELVWKPQDGISMGFEGQYRSKVYVEDSNEDKPAPSYAVFNWRTRFEQHVGPWTFHQLVRLDNLLDRQYVGSVIVGDSNGRYYEAAPGRSWYAGAGLEYRFD
>WP_192296106.1
------------------------------------------------MVVTGAYAPVSSFDLPFSIDTVQQPQLSDGQLGVNASEVLQRVPGLVVQNRQNYAQDLQISSRGYGARSAFGIRGLKLLSDGIPASTPDGQGQAATLNLDVAERIEVLRGPASTLYGSNSGGVIQMFSRDGYGAPKVGAETTFGSDGFNKNHLYAEGG-TDQA--G---FLLDASRMDTDGYRDHSAARRDQTFAKLNFKPDEDSRMALIYSSLEQNNTQDPLGQTWDAYKHDPRSVAPAAELYNTRKSIDHQQLGMNYERYFG-DATLQLNLYAGQRSVVQYLSIPRTVASNSQRGGGVVDFDREFHGGTLRWIQPVHSAPGELTVTTGVDYDRSEDDRKGFQNF---SGD-QLGVKGEMRRNENDIATSLDPYVQARWEL-GNWTFDAGLRHSTMKMEVDDRYLA--NGDSSGSKKYQQNNPSLSVMYAFTPDLHGYVSAGKGFETPTQAEMAYAP---ESFNFGLDPATSTQYEVGLKARVAGNTR-VNAAIFEIRTDDEIVVASSSGGRTSYQNAGKTLRRGFELGVQSDLSEHWQANLAYTRLDATYDED-FVES-G-----STIEKGNHLPGVPGSSLFGELVWKPQDGISMGFEGQYRSKVYVEDSNEDKPAPSYAVFNWRTRFEQHVGPWTFHQLVRLDNLLDRQYVGSVIVGDSNGRYYEAAPGRSWYAGAGLEYRFD
>WP_192382800.1
------------------------------------------------MVVTGAYAPVSSFDLPFSIDTVQQPQLSDGQLGVNASEVLQRVPGLVVQNRQNYAQDLQISSRGYGARSAFGIRGLKLLSDGIPASTPDGQGQAATLNLDVAERIEVLRGPASTLYGSNSGGVIQMFSRDGYGPPKVGAETTFGSDGFNKNHLYAEGG-TDQA--G---FLLDASRMDTDGYRDHSAARRDQTFAKLNFKPDEDSRMALIYSSLEQNNTQDPLGQTWDAYEHDPRSVAPAAELYNTRKSIDHQQLGMNYERYFG-DATLQFNLYAGQRSVVQYLSIPRTVASNSQRGGGVVDFDREFHGGTLRWIQPVHGVPGELTVTTGVDYDRSEDDRKGFQNF---SGD-QLGVKGEMRRNENDIATSLDPYVQARWEL-GNWTFDAGLRHSTMKMEVDDRYLA--NGDSSGSKKYQQNNPSLSVMYAFTPDLHGYVSAGKGFETPTQAEMAYAP---ESFNFGLDPATSTQYEVGLKARVAGNTR-VNAAIFEIRTDDEIVVASSSGGRTSYQNAGKTLRRGFELGVQSDLSEHWQANLAYTRLDATYDED-FVES-G-----STIEKGNHLPGVPGSSLFGELVWKPQDGISMGFEGQYRSKVYVEDSNEDKPAPSYAVFNWRTRFEQHVGPWTFHQLVRLDNLLDRQYVGSVIVGDSNGRYYEAAPGRSWYAGAGLEYRFD
>WP_192404888.1
------------------------------------------------MVVTGAYAPVSSFDLPFSIDTVQQPQLSDGQLGVNASEVLQRVPGLVVQNRQNYAQDLQISSRGYGARSAFGIRGLKLLSDGIPASTPDGQGQAATLNLDVAERIEVLRGPASTLYGSNSGGVIQMFSRDGYGAPKVGAETTFGSDGFNKNHLYAEGG-TDQA--G---FLLDASRMDTDGYRDHSAARRDQTFAKLNFKPDEDSRMALIYSSLEQNNTQDPLGQTWDAYKHDPRSVAPAAELYNTRKSIDHQQLGMNYERYFG-DATLQLNLYAGQRSVVQYLSIPRTVASNSQRGGGVVDFDREFHGGTLRWIQPVHSAPGELTVTTGVDYDRSEDDRKGFQNF---SGD-QLGVKGEMRRNENDIATSLDPYVQARWEL-GNWTFDAGLRHSTMKMEVDDRYLA--NGDSSGSKKYQQNNPSLSVMYAFTPDLHGYVSAGKGFETPTQAEMAYAP---ESFNFGLDPATSTQYEVGLKARVAGNTR-VNVAIFEIRTDDEIVVASSSGGRTSYQNAGKTLRRGFELGVQSDLSEHWQANLAYTRLDATYDED-FVES-G-----STIEKGNHLPGVPGSSLFGELVWKPQDGISMGFEGQYRSKVYVEDSNEDKPAPSYAVFNWRTRFEQHVGPWTFHQLVRLDNLLDRQYVGSVIVGDSNGRYYEAAPGRSWYAGAGLEYRFD
>WP_192432796.1
------------------------------------------------MVVTGAYAPVSSFDLPFSIDTVQQPQLSDGQLGVNASEVLQRVPGLVVQNRQNYAQDLQISSRGYGARSAFGIRGLKLLSDGIPASTPDGQGQAATLNLDVADRIEVLRGPASTLYGSNSGGVIQMFSRDGYGPPKVGAETTFGSDGFNKNHLYAEGG-NDQA--G---FLLDASRMDTDGYRDQSAARRDQTFAKLNFKPDEDSRMALIFSSLEQNNTQDPLGQTWDAYKHDPRSVAPAAELYNTRKSIDHQQLGMNYERYFG-DATLQFNLYAGQRSVVQYLSIPRTVASNSQRGGGVVDFDREFHGGTLRWIQPVHGVPGELTVTTGVDYDRSEDDRKGFQNF---SGD-QLGVKGEMRRNENDIATSLDPYVQARWEL-GNWTFDAGLRHSTMKMEVDDRYLA--NGDSSGSKKYQQNNPSLSVMYAFTPELHGYVSVGKGFETPTQAEMAYAP---ESFNFGLDPATSTQYEIGLKAKIAGSTR-VNAAIFEIRTDDEIVVASSSGGRTSYQNAGNTLRRGFELGVQSDLSEHWQANLAYTRLDATYDED-FIES-G-----NTVEKGNHLPGVPGSSLFGELVWKPQDGISMGFEGQYRSKVYVEDSNEDKPAPSYAVFNWRTRFEQHLGPWTFHQLVRLDNLLDRQYVGSVIVGDSNGRYYEAAPGRSWYAGAGLEYRFD
>EAU1244513.1
-----------MKIISVRQRLYPALLLPLTFSPV-LQAASAPN-E-QTMIVTATPQTVSELDTPAAVSVIEGEDMRLATPRVNLSESLTSVPGLQVQNRQNYAQDLQISIRGFGSRSAFGVRGIRLYVDGIPATMPDGQGQISNIDINSIQDVEVLRGPFSALYGNASGGVINVTTETGRQPPTLEASSYYGSYGSWRYGLKATGAMGDGTQPGDVDYTVSTTRFTTHGYRDHSGARKNLANAKLGVRLDDVSKLSLIFNSVDI-KADDPGGLTESEWKADPQQA-PRAEQYNTRKTIKQTQAGLRYERQLSAQDDISVMAYAGERETTQYQSIPLVAQLKPAQAGGVITLQRHYQGIDSRWTHRGELG-VPVTFTGGLNYENMSENRKGYNNFRLNNGTPEFGHKGDLRRDERNLMWNVDPYLQTQWQLTQKLSLDAGVRYSSVWFDSNDRYIAPGNGDDSGDASYHHWLPAGSLKYALTDAWNLYLAAGRGFETPTINELSYRADGQSGFNFDLQPSTNDTVEVGSKTRIG-NGL-LTAALFQTDTDDEIVVASSMGGRTTYKNAGKTRRQGAELALDQRFAGDWRVKASWTWLDATYRSN-V-CQ-G-----QNCD-GNRMPGIARNMGFASLGFIPDEGWYAGTDVRYMGDIMANDENTA-KAPSYTVVGLNTGYKFNYSQLTVDIFGRVDNL--------------------------------------
>EBL0239670.1
-----------MKIISVRQRLYPALLLPLIFSPV-LQAASAPN-E-QTMIVTATPQTVSELDTPAAVSVIEGEDMRLATPRVNLSESLTSVPGLQVQNRQNYAQDLQISIRGFGSRSAFGVRGIRLYVDGIPATMPDGQGQISNIDINSIQDVEVLRGPFSALYGNASGGVINVTTETGRQPPTLEASSYYGSYGSWRYGLKATGAMGDGTQPGDVYYTVSTTRFTTHGYRDHSGARKNLANAKLGVRLDDVSKLSLIFNSVDI-KADDPGGLTESEWKADPQQA-PRAEQYNTRKTIKQTQAGLRYERQLSAQDDISVMAYAGERETTQYQSIPLVAQLKPAQAGGVITLQRHYQGIDSRWTHRGELG-VPVTFTGGVNYENMSENRKGYNNFRLNNGTPEFGHKGDLRRDERNLMWNVDPYLQTQWQLTQKLSLDAGVRYSSVWFDSNDHYIAPGNGDDSGDASYHHWLPAGSLKYALTDAWNLYLAAGRGFETPTINELSYRADGQSGFNFDLKPSTNDTVEVGSKTRIG-NGL-LTAALFQTDTDDEIVVASSMGGRTTYKNAGKTRRQGAELALDQRFAGDWRVKASWTWLDATYRSN-V-CQ-G-----QNCD-GNRMPGIARNMGFASLGFIPDEGWYAGTDVRYMGDIMANDENTA-KAPSYTVVGLNTGYKFNYSQLTVDIFGRVDNL--------------------------------------
>EBP4397554.1
-------------------------------------------------IVTATPQTVSELDTPAAVSVIEGEDMRLATPRVNLSESLTSVPGLQVQNRQNYAQDLQISIRGFGSRSAFGVRGIRLYVDGIPATMPDGQGQISNIDINSIQDVEVLRGPFSALYGNASGGVINVTTETGRQPPTLEASSYYGSYGSWRYGLKATGAMGDGTQPGDVDYTVSTTRFTTHGYRDHSGARKNLANAKLGVRLDDVSKLSLIFNSVDI-KADDPGGLTESEWKADPQQA-PRAEQYNTRKTIKQTQAGLRYERQLSAQDDISVMAYAGERETTQYQSIPLVAQLKPAQAGGVITLQRHYQGIDSRWTHRGELG-VPVTFTGGVNYENMSENRKGYNNFRLNNGTPEFGHKGDLRRDERNLMWNVDPYLQTQWQLTQKLSLDAGVRYSSVWFDSNDHYIAPGNGDDSGDASYHHWLPAGSLKYALTDAWNLYLAAGRGFETPTINELSYRADGQSGFNFDLQPSTNDTVEVGSKTRIG-NGL-LTAALFQTDTDDEIVVASSMGGRTTYKNAGKTRRQGAELALDQRFAGDWRVKASWTWLDATYRSN-V-CQ-G-----QNCD-GNRMPGIARNMGFASLGFIPDEGWYAGTDVRYMGDIMANDENTA-KAPSYTVVGLNTGYKFNYSQLTVDIFGRVDNLFDKEYIGSVIVNESNGRYYEPAPGRNYGVGINLAWQFE
>ECP3190783.1
-----------MKIISVRQRLYPALLLPLTFSPV-LQAASAPN-E-QTMIVTATPQTVSELDTPAAVSVIEGEDMRLATPRVNLSESLTSVPGLQVQNRQNYAQDLQISIRGFGSRSAFGVRGIRLYVDGIPATMPDGQGQISNIDINSIQDVEVLRGPFSALYGNASGGVINVTTETGRQPPTLEASSYYGSYGSWRYGLKATGAMGDGTQPGDVDYTVSTTRFTTHGYRDHSGARKNLANAKLGVRLDDVSKLSLIFNSVDI-KADDPGGLTESEWKADPQQA-PRAEQYNTRKTIKQTQAGLRYERQLSAQDDISVMAYAGERETTQYQSIPLVAQLKPAQAGGVITLQRHYQGIDSRWTHRGELG-VPVTFTGGLNYENMSENRKGYNNFRLNNGTPEFGHKGDLRRDERNLMWNVDPYLQTQWQLTQKLSLDAGVRYSSVWFDSNDHYIAPGNGDDSGDASYHHWLPAGSLKYALTDAWNLYLAAGRGFETPTINELSYRADGQSGFNFDLKPSTNDTVEVGSKTRIG-NGL-LTAALFQTDTDDEIVVASSMGGRTTYKNAGKTRRQGAELALDQRFAGDWRVKASWTWLDATYRSN-V-CQ-G-----QNCD-GNRMPGIARNMGFASLGFIPDEGWYAGTGVRYMGDIMANDENTA-KAPSYTVVGLNTGYKFNYSQLTVDIFGRVDNL--------------------------------------
>EDQ6382880.1
-----------MKIISVRLRLYPALLLPLTFSPV-LQAASASN-E-QTMIVTATPQTVSELDTPAAVSVIEGEDMRLATPRVNLSESLTSVPGLQVQNRQNYAQDLQISIRGFGSRSAFGVRGIRLYVDGIPATMPDGQGQISNIDINSIQDVEVLRGPFSALYGNASGGVINVTTETGRQPPTLEASSYYGSYGSWRYGLKATGAMGDGTQPGDVDYTVSTTRFTTHGYRDHSGARKNLANAKLGVRLDDVSKLSLIFNSVDI-KADDPGGLTESEWKADPQQA-PRAEQYNTRKTIKQTQAGLRYERQLSAQDDISVMAYAGERETTQYQSIPLVAQLKPAQAGGVITLQRHYQGIDSRWTHRGELG-VPVTFTGGVNYENMSENRKGYNNFRLNNGTPEFGHKGDLRRDERNLMWNVDPYLQTQWQLTQKLSLDAGVRYSSVWFDSNDHYIAPGNGDDSGDASYHHWLPAGSLKYALTDAWNLYLAAGRGFETPTINELSYRADGQSGFNFDLQPSTNDTVEVGSKTRIG-NGL-LTAALFQTDTDDEIVVASSMGGRTTYKNAGKTRRQGAELSLDQRFAGDWRVKASWTWLDATYRSN-V-CQ-G-----QNCD-GNRMPGIARNMGFASLGFIPDEGWYAGTDVRYMGDIMANDENTA-KAPSYTVVGLNTGYKFNYSQLTVDIFGRVDNL--------------------------------------
>EEP5032656.1
-------------------------------------------------IVTATPQTVSELDTPAAVSVIEGEDMRLATPRVNLSESLTSVPGLQVQNRQNYAQDLQISIRGFGSRSAFGVRGIRLYVDGIPATMPDGQGQISNIDINSIQDVEVLRGPFSALYGNASGGVINVTTETGRQPPTLEASSYYGSYGSWRYGLKATGAMGDGTQPGDVDYTVSTTRFTTHGYRDHSGAQKNLANAKLGVRLDDVSKLSLIFNSVDI-KADDPGGLTESEWKADPQQA-PRAEQYNTRKTIKQTQAGLRYERQLSAQDDISVMAYAGERETTQYQSIPLVAQLKPAQAGGVITLQRHYQGIDSRWTHRGELG-VPVTFTGGLNYENMSENRKGYNNFLLNNGTPEFGHKGDLRRDERNLMWNVDPYLQTQWQLTQKLSLDAGVRYSSVWFDSNDHYIAPGNGDDSGDASYHHWLPAGSLKYALTDAWNLYLAAGRGFETPTINELSYRADGQSGFNFDLKPSTNDTVEVGSKTRIG-NGL-LTAALFQTDTDDEIVVASSMGGRTTYKNAGKTRRQGAELSLDQRFAGDWRVKASWTWLDATYRSN-V-CQ-G-----QNCD-GNRMPGIARNMGFASLGFIPDEGWYAGTDVRYMGDIMANDENTA-KAPSYTVVGLNTGYKFNYSQLTVDIFGRVDNLFDKEYIGSVIVNESNGRYYEPAPGRNYGVGINLAWQFE
>EGR7256081.1
-------------------------------------------------IVTATPQTVSELDTPAAVSVIEGEDMRLATPRVNLSESLTSVPGLQVQNRQNYAQDLQISIRGFGSRSAFGVRGIRLYVDGIPATMPDGQGQISNIDINSIQDVEVLRGPFSALYGNASGGVINVTTETGRQPPTLEASSYYGSYGSWRYGLKATGAMGDGTQPGDVDYTVSTTRFTTHGYRDHSGARKNLANAKLGVRLDDVSKLSLIFNSVDI-KADDPGGLTESEWKADPQQA-PRAEQYNTRKTIKQTQAGLRYERQLSAQDDISVMAYAGERETTQYQSIPLVAQLKPAQAGGVITLQRHYQGIDSRWTHRGELG-VPVTFTGGVNYENMSENRKGYNNFRLNNGTPEFGHKGDLRRDERNLMWNVDPYLQTQWQLTQKLSLDAGVRYSSVWFDSNDHYIAPGNGDDSGDASYHHWLPAGSLKYALTDAWNLYLAAGRGFETPTINELSYRADGQSGFNFDLKPSTNDTVEVGSKTRIG-NGL-LTAALFQTDTDDEIVVASSMGGRTTYKNAGKTRRQGAELALDQRFAGDWRVKASWTWLDATYRSN-V-CQ-G-----QNCD-GNRMPGIARNMGFASLGFIPDEGWYAGTDVRYMGDIMANDENTA-KAPSYTVVGLNTGYKFNYSQLTVDIFGRVDNLFDKEYIGSVIVNESNGRYYEPAPGRNYGVGINLAWRFE
>EGS7833411.1
-----------MKIISVRQRLYPALLLPLTFSPV-LQAASASN-E-QTMIVTATPQTVSELDTPAAVSVIEGEDMRLATPRVNLSETLTSVPGLQVQNRQNYAQDLQISIRGFGSRSAFGVRGIRLYVDGIPATMPDGQGQISNIDINSIQDVEVLRGPFSALYGNASGGVINVTTETG-----IEASSYYGSYGSWRYGLKATGAMGDGTQPGDVDYTVSTTRFTTHGYRDHSGARKNLANAKLGVRLDDVSKLSLIFNSVDI-KADDPGGLTESEWKADPQQA-PRAEQYNTRKTIKQTQAGLRYERQLSAQDDISVMAYAGERETTQYQSIPLVAQLKPAQAGGVITLQRHYQGIDSRWTHRGELG-VPVTFTGGLNYENMSENRKGYNNFRLNNGPPEFGHKGDLRRDERNLMWNVDPYLQTQWQLTQKLSLDAGVRYSSVWFDSNDHYIAPGNGDDSGDASYHHWLPAGSLKYALTDAWNLYLAAGRGFETPTINELSYRADGQSGFNFDLKPSTNDTVEVGSKTRIG-NGL-LTAALFQTDTDDEIVVASSMGGRTTYKNAGKTRRQGAELALDQRFAGDWRVKASWTWLDATYRSN-V-CQ-G-----QNCD-GNRMPGIARNMGFASLGFIPDEGWYAGTDVRYMGDIMANDENTA-KAPSYTVVGLNTGYKFNYSQLTVDIFGRVDNL--------------------------------------
>EHO5713515.1
-----------MKIISVRQRLYPALLLPLTFSPV-LQAASAPN-E-QTMIVTATPQTVSELDTPAAVSVIEGEDMRLATPRVNLSETLTSVPGLQVQNRQNYAQDLQISIRGFGSRSAFGVRGIRLYVDGIPATMPDGQGQISNIDINSIQDVEVLRGPFSALYGNASGGVINVTTETGRQPPTLEASSYYGSYGSWRYGLKATGAMGDGTQPGDVDYTVSTTRFTTHGYRDHSGARKNLANAKLGVRLDDVSKLSLIFNSVDI-KADDPGGLTESEWKADPQQA-PRAEQYNTRKTIKQTQAGLRYERQLSAQDDISVMAYAGERETTQYQSIPLVAQLKPAQAGGVITLQRHYQGIDSRWTHRGELG-VPVTFTGGVNYENMSENRKGYNNFRLNNGTPEFGHKGDLRRDERNLMWNVDPYLQTQWQLTQKLSLDAGVRYSSVWFDSNDHYIAPGNGDDSGDASYHHWLPAGSLKYALTDAWNLYLAAGRGFETPTINELSYRADGQSGFNFDLKPSTNDTVEVGSKTRIG-NGL-LTAALFQTDTDDEIVVASSMGGRTTYKNAGKTRRQGAELALDQRFAGDWRVKASWTWLDATYRSN-V-CR-G-----QNCD-GNRMPGIARNMGFASLGFIPDEGWYAGTDVRYMGDIMANDENTA-KAPSYTVVGLNTGYKFNYSQLTVDIFGRVDNL--------------------------------------
>EHO7799708.1
-------------------------------------------------IVTATPQTVSELDTPAAVSVIEGEDMRLATPRVNLSESLTSVPGLQVQNRQNYAQDLQISIRGFGSRSAFGVRGIRLYVDGIPATMPDGQGQISNIDINSIQDVEVLRGPFSALYGNASGGVINVTTETGRQPPTLEASSYYGSYGSWRYGLKATGAMGDGTQPGDVDYTVSTTRFTTHGYRDHSGARKNLANAKLGVRLDDVSKLSLIFNSVDI-KADDPGGLTESEWKADPQQA-PRAEQYNTRKTIKQTQAGLRYERQLSAQDDISVMAYAGERETTQYQSIPLVAQLKPAQAGGVITLQRHYQGIDSRWTHRGELG-VPVTFTGGLNYENMSENRKGYNNFRLNNGTPEFGHKGDLRRDERNLMWNVDPYLQTQWQLTQKLSLDAGVRYSSVWFDSNDHYIAPGNGDDSGDASYHHWLPAGSLKYALTDAWNLYLAAGRGFETPTINELSYRADGQSGFNFDLKPSTNDTVEVGSKTRIG-NGL-LTAALFQTDTDDEIVVASSMGGRTTYKNAGKTRRQGAELSLDQRFAGDWRVKASWTWLDATYRSN-V-CQ-G-----QNCD-GNRMPGIARNMGFASLGFIPDEGWYAGTDVRYMGDIMANDENTA-KAPSYTVVGLNTGYKFNYSQLTVDIFGRVDNLFDKEYIGSVIVNESNGRYYEPAPGRNYGVGINLAWQFE
>GHC08761.1
-------------------------------------------------MVVARLDRVPAFEVPASITTVEIE-GRSG-FNLGLPKQLGRVAGVSARDRQNFAQDMQLSIRGFGARATFGVRGIRLYADGIPATMPDGQGQVSHFSLLGGGSIEVLRGPFSALHGNSSGGVVQWRSAEPTPEPELLVQSSIGRDDYHALGARLRGT-T-GS----NGYNIAVQGFETQGYRDHSAARRTQLHGKVGFDLG-AGTLDVVASRLDAPNALDPLGLTRAQVSEDPTQATAAAHAFNTRKSVMHQQMGVLHTLALG-PGTLRTTTSAGERQVEQVLAVPVAAQANPLSAGGVIALADRFSGMDARWSWQGTLAGRAAEMTLGISVERQRQHRRGFENF-D--GA-TLGVRGALRRDERGQVLAVDQYAQAWWHVASKWSILLGARHSTVRFQASDQYVTAANPDDSGRVRYSQTTPVAGLVYAPGENLRLYLSAGRGFETPTFNELGYRADGGAGLALDLRPAVSHNLEVGGKWRHASGAR-IEAALFRTDTSDEVAVASNVGGRSTYRNVGASRRAGVELMLDVPVSQRWTLQGTYTGLDARFRTAFPICA-AAGCQGVLVAAGTRIPGVARQQLQASAQWRSGA-WWATIEGSAVGEVSVNDQGDE-RAPGYALANLAAGWRSRLANQRVDTFVRIENLLDRAHIGSVIVNEGNRRYYEPGAGRGIQIGVRWTWDAP
>HAW21984.1
-----------------------------------------------PLLVSSPRAESDWFTLPMAVSAVSAQD-HPGEQLLTLDSLLGPVPGALSQSRYNLSQGMRLSIRGFGSRSSFGVRGVRVLVDGVPLTMPDGQTEMDGLDTSLVERIEVIRGPSSTIYGNAAGGVLAIQTRQPGDTPFTQVEVTGGELGYRRMRAETSGSAGSG---A----LLAVNATQLDGYRTHGTAETNHLTGKLRWQGE-GGTLGLTLHAIDN-RAEDPGGLNLDQVRAERSQARPQSLQFDADETVEQQRLSLVWDGQAAGGDTYQLRSYYGQREFS--NRLP----L---QNNGQTAYDRWFAGVGAQRTFNRELAGLPHQLTVGMDLESQRDERSRNDNL-P--G----GITGALTQRQRETADSRGVFIEDQLSLGDAWLLTAGVRYDSVRLEAKDRYLS--DGDASGERNLDDWNYSLGLSRQLDAHHVAYMRYATSFETPTINEMANPTGG--GFNPSLGAAQAVNREIGFKGEH--PGLRYEAVLYSMRIEDELVPEVD-GR-TFYTNAGRSSRDGVELSGDWLLGHYWRLTGAWSYNRYRF-DQ-F--Q-G-------YD-GNRIPGIPRQSLFAEVSYD-RDDWYARVNVNAYDHQYADNANRD-RVAGYAVTNARLGWRMVWGDQRWEPYIGIDNLLDRDYYDNLRINDNFGRYYEPAPGRTIYAGAKLTFN--
>KFF78683.1
-------------------------------------------------MVMAQPTGLTELGSPVSVSVIDGQDLRNAAPQINLSENLGSVPGLQLQNRQNYAQDLQLSIRGFGSRSMFGVRGVRMYVDGIPATMPDGQGQTSNIDINSVERIEVLRGPYSALYGNASGGVINVDTQTGTQPPTLEAGGYFGSDNTWRYGVKATGATGDGTQAGDVNYAISGTRFTTQGYRDHSAARKNLGNGKLGVRLDDVSTLTLMFNSVSI-DAGDPGGLTEAEWKENPRQA-PRADQFNTRKSLDQTQAGLRYQRQMSERDELTLTAYHGERHTTQYQSIPMGPQLNPTHAGGVIVLERKYQGIDTRWKHEDTLASLPVTLIGGLDYETMTERRQGFENFILRDGTVDYGEKGDQRRNEKNRIWNLDPYLQTSWQLTPRWTLDAGLRYSTVSFDSTDYYITPRNGDDSGSKRYHQWLPMGSLNYKINPAWNVYLSAGRGFETPTINELSYRPDGQTGLNIGLQPSTSDTVELGSKLRLG-NGL-VSAALFQTDTDNELVVAESSGGRTSYANAGKTRRRGLELALDQEFALDWRLHMAWTLLDATYRSE-M-CG-K-----SGCTAGNHLPGIARNMGYASLAFAPPEGWHAGAELRYMSDIQANDANSA-QAPSYTVAGVNAGYRFTWNRWALDVFSRVDNIFDRRYVGSVIVNEGNGRYFEPAPGRNWGGGATLSYRFE
>KGO99452.1
-------------------------------------------------MVTATRQPSDDLVVPAAVDVVDGRDVRLAQPRINLSESVQRIPGVVARDRQNYAQDQQISIRGFGARATFGVRGIRMYTDGIPATMPDGQGQVSHFLLDAADRIEVLRGPFSALYGNASGGVISLFTADAPVDPFLRGEYVTGSDGLRRGSLSYHAPWGADG-EG--SFLVDLVDLDTDGYRDHSAASRRQGQMVLKGALGTGGRYTVLANSIDL-EADDPQGLTREQLSGDRRAASDGAWTFDTRKTVRQDQVGLNLEQALGGGHGLAFTAYTGNRETTQMLSIPVFVQQRPLHGGGAIDLDRDYFGGDLRWRWEGDWLDRPFSLTAGYSHEVSDERRLGFENF-I--GD-RVGVIGALRRDEDNQVTGRDVYVQADWAPAERWRVNVGARHSRIEFESRDRFVTAANPDDSGSLEYSRTSPVIGVLYRATPTLSLYANAGAGFETPTFAELAYRSDGLSGLNSNLDPARSRNAEVGLRGRNE--RFEYSAALFHSRTEDEIVVAANEGGRSTYANAEESRRQGVELALAGELAPDWHFATAYTYLDAEYADD-FACG-A-----PPCDGGRNIPGLAKHFAWGQLRWSPLADTDVMLEGRFSDRVWVNDDNTE-SAPAYASFDLAAERRFRWAGLEWRGFARINNLFDRDVIGSVIVNEGNGRYYEPAPGRNWMIGLSAGYSFR
>KIQ96480.1
------------------------------------------------MVVSATRIPADALVVPAAIDVVETEAIHRARPAIDLSESLRRIPGVVARDRQNDAQDLQISIRGFGARATFGVRGVRLYTDGIPATMPDGQGQVSHFPIASAERIEVLRGPFSALYGNASGGVISLFTAAAPADPAASAGLVLGGYGLQQSSLSFQSPWGRDK-DG--SFVGDFADVRNDGYRRHSRSHRRSGQAVLKGVAGD-TRYTVLVNGLDL-EADDPQGLTASQLRGDRRAASDGALAFDTRKTVRQGQAGAQVEQALGESHTLRLTAHAGSRKTTQMLSVPVIVQRKPMHGGGAIDLDRDYSGADLRWQWTSTLLERPFSLTTGLEYQVSEERRLGFENF-I--GD-RIGVLGKLRRDQDDRVTARDLYVQGEWAPAERWRINLGARRSQVRFNSRDHYVTDDNPDDSGSLDYSRTSPVAGVLFRATPWLSVYANAGAGFETPTLSELAYRDDGLSGLNDGLDPARSRNIEAGVRARRD--GWKWSGAVFQSRTRDELVVIANQGGRSVYGNAGVSRRRGVELAGTVEFAPKWHLSGAYTFLDAEYLTD-FACG-T-----PPCSAGRRIPGLARNTAWSELRWSPRASTDVMLEGQFTDRIAVDDANSE-YAPAAARFDLAAEHRLQAGGLEWRGFARLNNLFDRDIIGSVIVNDGNGRYYEPAPGRHWQVGVSASRSF-
>MBG4052259.1
------------------------------------------------MVVTGSYNPSDTFDLPFSVDSIERRQIADGQLGINLSEVLPRVPGLVVQNRQNYAQDLQISSRGYGARSAFGIRGLKLLADGIPASTPDGQGQAATLNLDVAERIEVLRGPASTIYGSNAGGVIQMVSRDGQGAPRVGAETSVGSDGLSRNHLYTEGE-GDGV--G---FLVDASRMDTDGYRDHSAARRDQTFAKLNFRPDADSRLALIYSSLEQNDTEDPLGQTWDAYKHDPRSVTANAELYDTRKSIDHQQAGMNYERYFG-EATLQVNAYVGKRSVVQYLSIPRGVASNSQRGGGVVDFDRDFHGGTVRWLQPVRQAPGVLNLTVGLDYDQSRDDRRGYQNF---NGD-QLGVKGELRRDEVDTATSLDPYLQASWAI-DAWTLQAGVRHSTMKMEVDDRYLS--NGDASGSRRYRKNTPSFSVMYAFTPDLHGYLSAGKGFETPTQAEMAYAPVAADVFNFGLKPATSSQYEAGLKARLWGNTR-VNAAIFQIRTEDEIVVASSLGGRTSYQNAGKTLRRGFELGLESELSEHWNANLAYTRLSATYDSD-FKAG-G-----KTIGKGKHLPGVPESSLFGELVWKPAEGISMGWEGMYRSQVYVEDSNSEKAAPSYAVFNWRTRFEQRLGAWAFHQLVRLDNLFDRQYVGSVIVGDGNRRYYEAAPGLSWYAGAGVEYQF-
>MBG4127871.1
------------------------------------------------MVVTGSYNPSDTFDLPFSVDSIERRQIADGQLGINLSEVLPRVPGLVVQNRQNYAQDLQISSRGYGARSAFGIRGLKLLADGIPASTPDGQGQAATLNLDVAERIEVLRGPASTIYGSNAGGVIQMFSRDGQGAPRVGAETSVGSDGLSRNHLYTEGE-GDGV--G---FLVDASRMDTDGYRDHSAARRDQTFAKLNFRPDADSRLALIYSSLEQNDTEDPLGQTWDAYKHDPRSVTANAELYDTRKSIDHQQAGMNYERYFG-EATLQVNAYVGKRSVVQYLSIPRGVASNSQRGGGVVDFDRDFHGGTVRWLQPVRQAPGVLNLTVGLDYDQSRDDRRGYQNF---NGD-QLGVKGELRRDEVDTATSLDPYLQASWAI-DAWTLQAGVRHSTMKMEVDDRYLS--NGDASGSRRYRKNTPSFSVMYAFTPDLHGYLSAGKGFETPTQAEMAYAPVAADVFNFGLKPATSSQYEAGLKARLWGNTR-VNAAIFQIRTEDEIVVASSLGGRTSYQNAGKTLRRGFELGLESELSEHWNANLAYTRLSATYDSD-FKAG-G-----KTIGKGKHLPGVPESSLFGELVWKPAEGISMGWEGMYRSQVYVEDSNSEKAAPSYAVFNWRTRFEQRLGAWAFHQLVRLDNLFDRQYVGSVIVGDGNRRYYEAAPGLSWYAGAGVEYQF-
>MBG4193527.1
------------------------------------------------MVVTGSYNPSDTFDLPFSVDSIERRQIADGQLGINLSEVLPRVPGLVVQNRQNYAQDLQISSRGYGARSAFGIRGLKLLADGIPASTPDGQGQAATLNLDVAERIEVLRGPASTIYGSNAGGVIQMFSRDGQGAPRVGAETSVGSDGLSRNHLYTEGE-GDGV--G---FLVDASRMDTDGYRDHSAARRDQTFAKLNFRPDADSRVALIYSSLEQNDTEDPLGQTWDAYKHDPRSVTANAELYDTRKSIDHQQAGMNYERYFG-EATLQVNAYVGKRSVVQYQAIPKQIGCESQRNGAVIDFDRDFHGGTVRWLQPVSQAPGELNLTVGLDYDQSRDDRRGYQNF---NGD-QLGVKGELRRDEVDTATSLDPYLQASWAI-DAWTLQAGVRHSTMKMEVDDRYLS--NGDASGSRRYRKNTPSFSVMYAFTPDLHGYLSAGKGFETPTQAEMAYAPVAAVVFNFGLKPATSSQYEAGLKARLWGNTR-VNAAIFQIRTEDEIVVASSLGGRTSYQNAGKTLRRGFELGLESELSEHWNANLAYTRLSATYDSD-FKAG-G-----KTIGKGKHLPGVPESSLFGELVWKPAEGISMGWEGMYRSQVYVEDSNSEKAAPSYAVFNWRTRFEQRLGAWAFHQLVRLDNLFDRQYVGSVIVGDGNRRYYEAAPGLSWYAGAGVEYQF-
>MBG4543264.1
------------------------------------------------MVVTGSYNPSDTFDLPFSVDSIERRQIADGQLGINLSEVLPRVPGLVVQNRQNYAQDLQISSRGYGARSAFGIRGLKLLADGIPASTPDGQGQAATLNLDVAERIEVLRGPASTIYGSNAGGVIQMFSRDGQGAPRVGAETTVGSDGLSRNHLYTEGE-GDGV--G---FLVDASRMDTDGYRDHSAARRDQTFAKLNFRPDADSRLALIYSSLEQNDTEDPLGQTWDAYKHDPRSVTANAELYDTRKSIDHQQAGMNYERYFG-EATLQVNAYVGKRSVVQYQAIPKQIGCESQRNGAVIDFDRDFHGGTVRWLQPVRQAPGELNLTVGLDYDQSRDDRRGYQNF---NGD-QLGVKGELRRDEVDTATSLDPYLQASWAI-DAWTLQAGVRHSTMKMEVDDRYLS--NGDASGSRRYRKNTPSFSVMYAFTPDLHGYLSAGKGFETPTQAEMAYAPVAADAFNFGLKPATSSQYEAGLKARLWGNTR-VNAAIFQIRTEDEIVVASSLGGRTSYQNAGKTLRRGFELGVESELSEHWNANLAYTRLSATYDSD-FEAG-G-----KTIGKGKHLPGVPASSLFGELVWKPVEGISMGWEGMYRSQVYVEDSNSEKAAPSYAVFNWRTRFEQRLGAWTFHQLVRLDNLFDRQYVGSVIVGDGNRRYYEAAPGLSWYAGAGVEYQF-
>MBG6522530.1
------------------------------------------------MVVTGSYNPSDTFDLPFSVDSIERRQIADGQLGINLSEVLPRVPGLVVQNRQNYAQDLQISSRGYGARSAFGIRGLKLLADGIPASTPDGQGQAATLNLDVAERIEVLRGPASTIYGSNAGGVIQMFSRDGQGAPRVGAETSVGSDGLSRNHLYTEGE-GDGV--G---FLVDASRMDTDGYRDHSAARRDQTFAKLNFRPDADSRVALIYSSLEQNDTEDPLGQTWDAYKHDPRSVTANAELYDTRKSIDHQQAGMNYERYFG-EATLQVNAYVGKRSVVQYLSIPRGVASNSQRGGGVVDFDRDFHGGTVRWLQPVRQAPGVLNLTVGLDYDQSRDDRRGYQNF---NGD-QLGVKGELRRDEVDTATSLDPYLQASWAI-DAWTLQAGVRHSTMKMEVDDRYLS--NGDASGSRRYRKNTPSFSVMYAFTPDLHGYLSAGKGFETPTQAEMAYAPVAADVFNFGLKPATSSQYEAGLKARLWGNTR-VNAAIFQIRTEDEIVVASSLGGRTSYQNAGKTLRRGFELGLESELSEHWNANLAYTRLSATYDSD-FEAG-G-----KTIGKGKHLPGVPESSLFGELVWKPAEGISMGWEGMYRSQVYVEDSNSEKAAPSYAVFNWRTRFEQRLGAWAFHQLVRLDNLFDRQYVGSVIVGDGNRRYYEAAPGLSWYAGAGVEYQF-
>MBG6588812.1
------------------------------------------------MVVTGSYNPSDTFDLPFSVDSIERRQIADGQLGINLSEVLPRVPGLVVQNRQNYAQDLQISSRGYGARSAFGIRGLKLLADGIPASTPDGQGQAATLNLDVAERIEVLRGPASTIYGSNAGGVIQMFSRDGQGAPRVGAETSVGSDGLSRNHLYTEGE-GDGV--G---FLVDASRMDTDGYRDHSAARRDQTFAKLNFRPDADSRVALIYSSLEQNDTEDPLGQTWDAYKHDPRSVTANAELYDTRKSIDHQQAGMNYERYFG-EATLQVNAYVGKRSVVQYQAIPKQIGCESQRNGAVIDFDRDFHGGTVRWLQPVSQAPGELNLTVGLDYDQSRDDRRGYQNF---NGD-QLGVKGELRRDEVDTATSLDPYLQASWAI-DAWTLQAGVRHSTMKMEVDDRYLS--NGDASGSRRYRKNTPSFSVMYAFTPDLHGYLSAGKGFETPTQAEMAYAPVAADVFNFGLKPATSSQYEAGLKARLWGNTR-VNAAIFQIRTEDEIVVASSLGGRTSYQNAGKTLRRGFELGLESELSEHWNANLAYTRLSATYDSD-FKAG-G-----KTIGKGKHLPGVPESSLFGELVWKPAEGISMGWEGMYRSQVYVEDSNSEKAAPSYAVFNWRTRFEQRLGAWAFHQLVRLDNLFDRQYVGSVIVGDGNRRYYEAAPGLSWYAGAGVEYQF-
>MBG7117594.1
------------------------------------------------MVVTGSYNPSDTFDLPFSVDSIERRQIADGQLGINLSEVLPRVPGLVVQNRQNYAQDLQISSRGYGARSAFGIRGLKLLADGIPASTPDGQGQAATLNLDVAERIEVLRGPASTIYGSNAGGVIQMFSRDGQGAPRVGAETTVGSDGLSRNHLYTEGE-GDGV--G---FLVDASRMDTDGYRDHSAARRDQTFAKLNFRPDADSRLALIYSSLEQNDTEDPLGQTWDAYKHDPRSVTANAELYDTRKSIDHQQAGMNYERYFG-EATLQVNAYVGKRSVVQYQAIPKQIGCESQRNGAVIDFDRDFHGGTVRWLQPVSQAPGELNLTVGLDYDQSRDDRRGYQNF---NGD-QLGVKGELRRDEVDTATSLDPYLQASWAI-DAWTLQAGVRHSTMKMEVDDRYLS--NGDASGSRRYRKNTPSFSVMYAFTPDLHGYLSAGKGFETPTQAEMAYAPVAADVFNFGLKPATSSQYEAGLKARLWGNTR-VNAAIFQIRTEDEIVVASSLGGRTSYQNAGKTLRRGFELGLESELSEHWNANLAYTRLSATYDSD-FEAG-G-----KTIGKGKHLPGVPESSLFGELVWKPAEGISMGWEGMYRSQVYVEDSNSEKAAPSYAVFNWRTRFEQRLGAWAFHQLVRLDNLFDRQYVGSVIVGDGNRRYYEAAPGLSWYAGAGVEYQF-
>MBG7182930.1
------------------------------------------------MVVTGSYNPSDTFDLPFSVDSIERRQIADGQLGINLSEVLPRVPGLVVQNRQNYAQDLQISSRGYGARSAFGIRGLKLLADGIPASTPDGQGQAATLNLDVAERIEVLRGPASTIYGSNAGGVIQMFSRDGQGAPRVGAEATVGSDGLSRNHLYTEGE-GDGV--G---FLVDASRMDTDGYRDHSAARRDQTFAKLNFRPDADSRLALIYSSLEQNDTEDPLGQTWDAYKHDPRSVTANAELYDTRKSIDHQQAGMNYERYFG-EATLQVNAYVGKRSVVQYLSIPRGVASNSQRGGGVVDFDRDFHGGTVRWLQPVRQAPGELNLTVGLDYDQSRDDRRGYQNF---NGD-QLGVKGELRRDEVDTATSLDPYLQASWAI-DAWTLQAGVRHSTMKMEVDDRYLS--NGDASGSRRYRKNTPSFSVMYAFTPDLHGYLSAGKGFETPTQAEMAYAPVAADVFNFGLKPATSSQYEAGLKARLWGNTR-VNAAIFQIRTEDEIVVASSLGGRTSYQNAGKTLRRGFELGLESELSEHWNANLAYTRLSATYDSD-FEAG-G-----KTIGKGKHLPGVPESSLFGELVWKPAEGISMGWEGMYRSQVYVEDSNSEKAAPSYAVFNWRTRFEQRLGAWAFHQLVRLDNLFDRQYVGSVIVGDGNRRYYEAAPGLSWYAGAGVEYQF-
>MBG7306282.1
------------------------------------------------MVVTGSYNPSDTFDLPFSVDSIERRQIADGQLGINLSEVLPRVPGLVVQNRQNYAQDLQISSRGYGARSAFGIRGLKLLADGIPASTPDGQGQAATLNLDVAERIEVLRGPASTIYGSNAGGVIQMFSRDGQGAPRVGAETTVGSDGLSRNHLYTEGE-GDGV--G---FLVDASRMDTDGYRDHSAARRDQTFAKLNFRPDADSRLALIYSSLEQNDTEDPLGQTWDAYKHDPRSVTANAELYDTRKSIDHQQAGMNYERYFG-EATLQVNAYVGKRSVVQYLSIPRGVASNSQRGGGVVDFDRDFHGGTVRWLQPVRQAPGELNLTVGLDYDQSRDDRRGYQNF---NGD-QLGVKGELRRDEVDTATSLDPYLQASWAI-DAWTLQAGVRHSTMKMEVDDRYLS--NGDASGSRRYRKNTPSFSVMYAFTPDLHGYLSAGKGFETPTQAEMAYAPVAADVFNFGLKPATSSQYEAGLKARLWGNTR-VNAAIFQIRTEDEIVVASSLGGRTSYQNAGKTLRRGFELGLESELSEHWNANLAYTRLSATYDSD-FEAG-G-----KTIGKGKHLPGVPESSLFGELVWKPAEGISMGWEGMYRSQVYVEDSNSEKAAPSYAVFNWRTRFEQRLGAWTFHQLVRLDNLFDRQYVGSVIVGDGNRRYYEAAPGLSWYAGAGVEYQF-
>MBG7562348.1
------------------------------------------------MVVTGSYNPSDTFDLPFSVDSIERRQIADGQLGINLSEVLPRVPGLVVQNRQNYAQDLQISSRGYGARSAFGIRGLKLLADGIPASTPDGQGQAATLNLDVAERIEVLRGPASTIYGSNAGGVIQMFSRDGQGAPRVGAETTVGSDGLSRNHLYTEGE-GDGV--G---FLVDASRMDTDGYRDHSAARRDQTFAKLNFRPDADSRLALIYSSLEQNDTEDPLGQTWDAYKHDPRSVTANAELYDTRKSIDHQQAGMNYERYFG-EATLQVNAYVGKRSVVQYQAIPKQIGCESQRNGAVIDFDRDFHGGTVRWLQPVRQAPGELNLTVGLDYDQSRDDRRGYQNF---NGD-QLGVKGELRRDEVDTATSLDPYLQASWAI-DAWTLQAGVRHSTMKMEVDDRYLS--NGDASGSRRYRKNTPSFSVMYAFTPDLRGYLSAGKGFETPTQAEMAYAPVAADAFNFGLKPATSSQYEAGLKARLWGNTR-VNAAIFQIRTEDEIVVASSLGGRTSYQNAGKTLRRGFELGVESELSEHWNANLAYTRLSATYDSD-FEAG-G-----KTIGKGKHLPGVPASSLFGELVWKPVEGISMGWEGMYRSQVYVEDSNSEKAAPSYAVFNWRTRFEQRLGAWTFHQLVRLDNLFDRQYVGSVIVGDGNRRYYEAAPGLSWYAGAGVEYQF-
>MBH3199091.1
-------------------------------------------------MVMAQPTGLTELGSPVSVSVIDGEALRNAAPQINLSENLGSVPGLQLQNRQNYAQDLQLSIRGFGSRSMFGVRGVRMYVDGIPATMPDGQGQTSNIDINSVERIEVLRGPYSALYGNASGGVINVDTITGTQPPTLEAGGYFGSDNTWRYGVKATGATGDGTQAGDVNYALSGTRFTTQGYRDHSAARKNLGNGKLGVRLDDVSTLTLMFNSVSI-DAGDPGGLTEAEWKANPRQA-PRADQFNTRKSLDQTQAGLRYQRQMSERDELTLTAYHGERHTTQYQSIPMGPQLNPTHAGGVIVLERKYQGIDTRWKHEDTLASLPVTLIGGLDYETMTERRQGFENFILRDGTVDYGEKGDQRRNEKNRIWNLDPYLQTSWQLTPHWTLDAGLRYSTVSFDSTDYYITPRNGDDSGSKRYHQWLPMGSLNYKINPAWNVYLSAGRGFETPTINELSYRPAGQTGLNIGLQPSTSDTVELGSKLRLG-NGL-VSAALFQTDTDNELVVAESSGGRTSYANAGKTRRRGLELALDQEFALDWRLHMAWTLLDATYRSD-M-CG-K-----AVCTAGNRLPGIARNMGYASLAFAPPEGWHAGAELRYMSDIQANDANSA-QAPSYTVAGVNAGYRFTWNRWALDVFSRVDNVFDRRYVGSVIVNEGNGRYFEPAPGRNWGGGATLSYRFE
>MBI5277917.1
------------------------------------------------MTITVTRTEANPFDVPAAVDVIQGQRLRDARAEVQLSESLALVPGVTARDRQNFAQDLQLSVRGFGARSTFGVRGVRLYVDGIPATMPDGQGQLSHFDLSSAQRVEILRGPFSALYGNSSGGVLQLFTEKGEGAPVLTASMASGSDGLMRPGLRAAGASG-G--LG---WHLSANHFRTDGWRDHSAARRDVGNVRLDW-----GDWMLVANTVDV-KADDPLGLTRTQFDASPRSVDPVAPAFNTRKTVQQSQLGLVHERALGGGHKLRVMAYGGERTTVQFQSIPPGPQANPLHPGGVIDLERSYAGTDWRWSWKR----ERLELVAGLSYDHLQEARRGWQNFI---GP-TLGVQGALRRDERNEVSNLDPYLQAQWKPAPAWTLAAGVRRNSVRFSSDDRYIAGANGNDSGSVRYAATLPVASAMYAVSPQIHLYGAAGRGFETPTFNELAYRPDGVPGLNFGLRPSRSRNFELGAKAD-W-RHE-GTVAVFSTRTKDEIVTQSNTGGRSTFRNAAATERRGLELAGQLSSMGGWRLAFAHTWLDARYAD----------------AIGARIPGIARSFTAAEAGWLPPQGWRGGVEWRRSGRVFVNDTNSD-AAAAWWTLALHAGWKQDFGTWAIEASARIDNLLDRRYAGSVIVNEGNSRYFEAAPGRQATIKLVASWRL-
>MBI6123199.1
-------------------------------------------------MVMAQPTGLTELGSPVSVSVIDGETLRNAAPQINLSENLGSVPGLQLQNRQNYAQDLQLSIRGFGSRSMFGVRGVRMYVDGIPATMPDGQGQTSNIDINSVERIEVLRGPYSALYGNASGGVINVDTITGTQPPTLEAGGYFGSDNTWRYGVKATGATGDGTQAGDVNYALSGTRFTTQGYRDHSAARKNLGNGKLGVRLDDVSTLTLMFNSVSI-DAGDPGGLTEAEWKANPRQA-PRADQFNTRKSLDQTQAGLRYQRQMSERDELTLTAYHGERHTTQYQSIPMGPQLNPTHAGGVIVLERKYQGIDTRWKHEDTLASLPVTLIGGLDYETMTERRQGFENFILRDGTVDYGEKGDQRRNEKNRIWNLDPYLQTSWQLTPHWTLDAGLRYSTVSFDSTDYYITPRNSDDSGSKRYHQWLPMGSLNYKINPAWNVYLSAGRGFETPTINELSYRPDGQTGLNIGLQPSTSDTVELGSKLRLG-NGL-VSAALFQTDTDNELVVAESSGGRTSYANAGKTRRRGLELALDQEFALDWRLHMAWTLLDATYRSD-M-CG-K-----AVCTAGNRLPGIARNMGYASLAFAPPEGWHAGAELRYMSDIQANDANSA-QAPSYTVAGVNAGYRFTWNRWALDVFSRVDNVFDRRYVGSVIVNEGNGRYFEPAPGRNWGGGATLSYRFE
>MBP6337497.1
------------------------------------------------MVVTGSVVQRAADEAPYAISVVGRESLRSAGPMINLSEALAQVPGLVVNNRSNYAQDLQISSRGFGARAGFGVRGIRLYTDGIPASGPDGQGQVSAFDLAGAQRIEVLRGPNSVLYGNSSGGVIALFSAPVKQP-EAEADLDLGSFGLKQVRATLGAPLG-H---G-FEMRMSLSSMQVDGFRPQSAAERTAGNLRLGWRGAH-DTVTLLVNDLDQ-PAQDALGLTRAQFDTDPYQTTPVALQFNTRKTTHQTQAGANWRHSFDGVRESTLAVYGGRRDVTQWQAIPVATQANAKHGGGVVDFTRDYSGAEGRLRLGW--T--DVDLVLGAAVDSQRDARRGYENY-RGTGASQLGVTGKLRRNEYDTASSSDLFAQSEWRISPTVSASAGVRGGKVETAARDAYIAGANVDDSGSLQYSYTNPVLGLRWQLDRSLQLQVSASRGFESPTLGELAYRPDGAGGLNTALQPQTSQQLELGAKWRTG-D-WQADATLFRADVSNEISVMTNSGGRSSYQNVGSTLRQGLELSGAWRPASAWRAAAALTWLDAQYQDSFLTCG-PPPCSAPTVAAGNRIAGTQRSNAWAEVAWRDV-HWEFGLEARGAARTAVNDLNSD-FAAGYGLAALRWTKAYTLPGAKFEWLLRVDNLFGRHYAGSVIVNDGNARYFEPGAPRTALLGMRLIGAL-
>MFS11088.1
-------------------------------------------------MVTATPQTVSELDTPAAVSVIEGEDMRLATPRVNLSESLTSVPGLQVQNRQNYAQDLQISIRGFGSRSAFGVRGIRLYVDGIPATMPDGQGQISNIDINSIQDVEVLRGPFSALYGNASGGVINVTTETGRQPPTLEASSYYGSYGSWRYGLKATGAMGDGTQPGDVDYTVSTTRFTTHGYRDHSGARKNLANAKLGVRLDDVSKLSLIFNSVDI-KADDPGGLTESEWKADPQQA-PRAEQYNTRKTIKQTQAGLRYERQLSAQDDISVMAYAGERETTQYQSIPLVAQLKPAQAGGVITLQRHYQGIDSRWTHRGELG-VPVTFTGGVNYENMSENRKGYNNFRLNNGTPEFGHKGDLRRDERNLMWNVDPYLQTQWQLTQKLSLDAGVRYSSVWFDSNDHYIAPGNGDDSGDASYHHWLPAGSLKYALTDAWNLYLAAGRGFETPTINELSYRADGQSGFNFDPKPSTNDTVEVGSKTRIG-NGL-LTAALFQTDTDDEIVVASSMGGRTTYKNAGKTRRQGAELALDQRFAGDWRVKASWTWLDATYRSN-V-CQ-G-----QNCD-GNRMPSIARNMGFASLGFIPDEGWYAGTDVRYMGDIMANDENTA-KAPSYTVVGLNTGYKFNYSQLTVDIFGRVDNLFDKEYIGSVIVNESNGRYYEPAPGRNYGVGINLAWQFE
>MXV07213.1
------------------------------------------------MQVQARVGGVADFDLPASLTTTGLGDSDR--LGVQASEALAGVPGLLARDRQNYAQDTQLSIRGFGARSAFGVRGVRLLLDGIPATMPDGQGQLSNFNLFGSERVEVLRGPFSALYGNSSGGVVQLWSADGQPDDPWRLRSAIGSHGTAALSAQALGQ-Q-GE----VHYNLAATHFSTDGYRDHSRAQRTTFNAKIGIDLA-PGRLDLLLNALEAPDAQDPLGLSRAQAAADPRQATAAAGQFDTRKSTRQVQAGAIFTQQVD-QQTWRLMGYAGRRDVTQYLSVPVGAQSNPLNAGGVIDLDGDYGGLDARWAWQGALGGRPFQFTVGANADRQQQHRTGYENF-V--GS-TLGVKGRLRRDQEDRVENVDQFAQAWWQFAERWSLLAGLRHSQVRFRSDDAYIVGRNPDDSGRTDYAATTPVAGLVFRVSDDLRLYASAGRGFETPTFNELGYRRDGGAGLALDLAAARSQNLELGAKWRNAAGAS-WDAALFRASTDDELAVASNLNGRSTYRNIGRTRRQGAETSLTLPLGDSAQLQVAYTWLQATVRQAYLTCA-SSGCTTAVVAAGTRLPGVPRQQLFARWQWQPRA-WQFAVEGVAAGDTVVNDLASE-SAPGYALLNLEAARRWTTAHGTLRTFARIDNAFDRRYIGSVIVNDGNGRYYEPGPDRSYTIGLQWDLPH-
>MXV13249.1
------------------------------------------------MQVQARVGGVADFDLPASLTTTGLGDSDR--LGVQASEALAGVPGLLARDRQNYAQDTQLSIRGFGARSAFGVRGVRLLLDGIPATMPDGQGQLSNFNLFGSERVEVLRGPFSALYGNSSGGVVQLWSADGQPDDPWRLRSAIGSHGTAALSAQALGQ-Q-GD----VHYNLAATHFSTDGYRDHSHAQRTTFNAKIGIDLA-PGRLDLLLNALEAPDAQDPLGLSRAQAAADPRQATAAASQFDTRKSTRQVQAGAIFTQQVD-QQTWRLMGYAGRRDVTQYLSVPVSAQSNPLNAGGVIDLDGDYGGLDARWAWQGELGGRPFQFTVGANADRQQQHRTGYENF-V--GS-TLGVKGRLRRDQQDRVENVDQFAQAWWQFAERWSLLAGLRHSQVRFRSDDAYIVGRNPDDSGRTDYAATTPVAGLVLRVSDDLRLYASAGRGFETPTFNELGYRRDGGAGLALDLAAARSQNLELGAKWRNAAGAS-WDAALFRASTDDELAVASNTNGRSTYRNIGRTRRQGAETSLTLPLGASAQLQVAYTWLQATVRQAYLTCA-SSGCTTAVVTAGTRLPGVPQQQLFARWQWQPRA-WQFAAEGVVAGDTVVNDLASE-AAPGYALLNLEAARRWTTAHGTLRTFARIDNAFDRRYIGSVIVNDGNGRYYEPGPDRSYTVGLQWDLPH-
>MYM37629.1
------------------------------------------------MVVTATRTEHASFDIPASINAVTVD---DSNLRTNASEALAAVPGLVVQNRQNYAQDLQISSRGFGARSAFGVRGVHLITDGIPASMPDGQGQAATFNLDMAERIEVLRGPYSAIYGNHAGGVIQLFTKEGEGAPSVELNMSGGSYGTRKTDLNAQGK-QGAI--G---YVLDASRFDTDGYRAHSAATRDQAYAKLTLTPIAGATLNIVANALRQNDTQDALGVTWATYQRDPRAGETLADRYNTRKSIDHKQVGATWEQRFG-DDRLRVTAYGGNREVIQYQAFSKAFQAPPAHSGGVVDFARDFSGTDINWSHVAPLAGGKLNTTAGVEYGRSNDARQGYENF---DGA-TFGVKGALRRDEDDTVSNLDPYLQTEWDA-GAWQLSAGLRHSQVKISVDDHFLG--NGNDSGSLNYSHTTPVLGVLYRVSPQLNVYASAARGFETPTLNELFYSGAGG-GFNFRLQPALSTHVEAGVKAKLDAGSR-INAAIFQVKTSDELVVDASSGGRTSYRNGGNTLRQGLELSLDSSWRHGLSTRLALTTLRAVYDQG------------------NRLPGVPNANLYGELAWKESARFGAALEAVAAGKIYVEDNNVEQPAPGYGVLNVRVNASQQWRGWRFKQFARLNNLLDKNYVGSVIVGDTNKRYYEAAPQRNWLLGASARYPF-
>MYM76154.1
------------------------------------------------MVVSATRTEHASFDVPASIDALKVD---DSNLGVNASEALAAVPGLVVQNRQNYAQDLQISSRGFGARSAFGVRGVHLITDGIPASMPDGQGQAATFNLDMAERIEVLRGPYSAIYGNHAGGVIQLFTREGDGAPSVELNVAGGSYGTHKTDVTAQGK-QGGI--G---YVLDASRFDTDGYRAHSAATRDQAYARLTLTPIEGAKLNIIANALRQDDTQDALGVTWAAYQRDPRAGETLADRYNTRKSINHKQIGATWEQRLS-DDRLRVTAYGGNREVVQYQAFSKAFQAPASHSGGVVDFERDFSGADINWSHVNALAGGKLTTTAGVEYGRSNDARQGYENF---VGA-TFGVKGALRRDEDDKVSNLDPYLQTEWDA-GAWQLSAGLRHSRVKISVDDHFLS--NGNDSGSLSYSHTTPVLGVLYRVAPLLNVYASAARGFETPTLNELFYSGAGG-GFNFRLQPAYSTHVETGVKARLDERTR-INAALFQVKTSDELVVDSASGGRTSYRNGGKTLRQGVELSLDSSWGYGLSTRLALTTLRAVYDEG-YGN----------VLKGSRLPGVPNANLYGELAWKESARFGAALEAVAVGKIYVEDSNVDQPASGYGVLNARVNLGQQWGGWRFKQFARLNNLLDKNYVGSVIVGDTNKRYYEAAPQRNWLVGASALYQF-
>MYM85440.1
------------------------------------------------MVVTATRTEHASFDIPASINAVTVD---DSNLRTNASEALAAVPGLVVQNRQNYAQDLQISSRGFGARSAFGVRGVHLITDGIPASMPDGQGQAATFNLDMAERIEVLRGPYSAIYGNHAGGVIQLFTKEGEGAPSVELNMSGGSYGTRKTDLNAQGK-QGAI--S---YVLDASRFDTDGYRAHSAATRDQAYAKLTLTPIAGATLNIVANALRQNDTQDALGVTWATYQRDPRAGETLADRYNTRKSIDHKQVGATWEQRFG-DDRLRVTAYGGNREVIQYQAFSKAFQAPPAHSGGVVDFARDFSGTDINWSHVAPLAGGKLNTTAGVEYGRSNDARQGYENF---DGA-TFGVKGALRRDEDDTVSNLDPYLQTEWDA-GAWQLSAGLRHSQVKISVDDHFLG--NGNDSGSLNYSHTTPVLGVLYRVSPQLNVYASAARGFETPTLNELFYSGAGG-GFNFRLQPALSTHVEAGVKAKLDAGSR-INAAIFQVKTSDELVVDASSGGRTSYRNGGNTLRQGLELSLDSSWRHGLSTRLALTTLRAVYDQG------------------NRLPGVPNANLYGELAWKESARFGAALEAVAAGKIYVEDNNVEQPAPGYGVLNVRVNASQQWRGWRFKQFARLNNLLDKNYVGSVIVGDTNKRYYEAAPQRNWLLGASARYPF-
>MYN43335.1
------------------------------------------------MVVSATRTEHASFDVPASIDAVKVD---DDNLRVNASEALAAVPGLVVQNRQNYAQDLQISSRGFGARSAFGVRGVHLITDGIPASMPDGQGQAATFNLDVAERIEVLRGPYSAIYGNHAGGVIQLFTREGDGAPSVELNLAGGSYGTHKTDVTAQGK-QSNI--G---YVLDASRFDTDGYRAHSAATRDQAYARLTLTPTEGAKLNIIANALRQNDTQDALGVTWATYQRDPRAGETLADRYNTRKSINHKQIGATWEQRLS-DDRLRVTAYGGNREVVQYQAFSKAFQAPASHSGGVVDFERDFSGADINWSHVNALAGGKLTTTAGVEYGRSSDARQGYENF---IGA-TFGVKGALRRDEDDKVSNLDPYLQTEWDA-GAWQLSAGLRHSRVKISVDDHFLS--NGNDSGSLSYSHTTPVLGVLYRVAPLLNVYASAARGFETPTLNELFYSGAGG-GFNFRLQPAYSTHVETGVKARLDERTR-INAALFQVKTSDELVVDSASGGRTSYRNGGKTLRQGVELSLDSSWGYGLSTRLALTTLRAVYDEG-YGN----------VLKGSRLPGVPNANLYGELAWKESARFGAALEAVAVGKIYVEDSNVDQPASGYGVLNARVNLGQQWGGWRFKQFARLNNLLDKNYVGSVIVGDTNKRYYEAAPQRNWLVGASALYQF-
>NMF96201.1
------------------------------------------------MVVTGSRVEAESFDLPFSVDAVDMQAVQAGNLGVNASEALAGVPGLVVQNRQNYAQDLQISVRGFGSRAAFGVRGVKLIADGIPASTPDGQGQAATFNLDTAERIEVMRGPFSTVYGNHAGGVIQLFSRDPKGAPTLRGGVLGGSWGTTKVDIGAEGE-KNGV--G---YVVDASRFDTDGYRDHSAATRDQLFGKLLFRPDQDSKLTLVANALRQDDTDDPLGLTWETFKDDPRDVESVAETFNTRKSIDHRQGGATYERRFG-AGRLHLSAYAGERSVTQYQAIPTAVQTRPRHSGGVIDFDRSFHGLGARWTHTLTAGPGELTLTGGVDYDRSEDARKGFENF---RPT-AVGVKGRLRRDETDTVTSVDPYVQGSWKL-DKWTLQAGLRHSDVKFEVDDKYIVTGNPDDSGDIRYRKTTPALGIVYHLSPVVNLYASAARGFETPTLTELSYSSSTD-GFNFGLKPATSRQYELGAKAFVGENTR-VNVAVFEIRTKDELVVDSAFGGRTVFKNAGSTLRQGVELAADTEFSRNWRGKLSVTRLHAVYDDA-FLAG-G-----RPVDDGKRIPGIPALSAYADLEWKPRAGLATAVEVLHRSKVYVEDTNTKRTAPGYTLANLRLTAEQRSGNWTFQEMVRVDNLFDKEHVASVIVGDGNDRFYEPGPTRSVYAGIKTSYRF-
>NMG32491.1
------------------------------------------------MVVTGSRVEAESFDLPFSVDAVDMQAVQAGNLGVNASEALAGVPGLVVQNRQNYAQDLQISVRGFGSRAAFGVRGVKMIADGIPASTPDGQGQAATFNLDTAERIEVMRGPFSTVYGNHAGGVIQLFSRDPKGAPTVRGGVLGGSWGTTKVDIGAEGE-KNGV--G---YVVDASRFDTDGYRDHSAATRDQLFGKLVFRPDQDSRLTLVANALRQDDTDDPLGLTWDTFKDDPQDVESVAEAFNTRKSIDHRQGGATYERRFG-AGRLHLSAYAGERSVTQFQAIPTAVQTRPRHSGGVIDFDRSFHGLGARWTHTLAAGPGELTLTAGVDYDRSEDARKGFENF---LPS-AVGVKGRLRRNETDTVTSVDPYVQGSWKL-DKWTVQAGLRHSDVKFEVDDKYIAAGNPDDSGDIRYRKTTPALGIVYHLSPVVNLYASAARGFETPTLTELSYSTSTD-GFNFGLKPATSKQYELGAKAFVGENTR-VNVALFEIRTKDELVVDSALGGRTVFKNAGSTLRQGVEFAADTEFSRNWRGKLSVTRLHAVYDDD-FVAG-G-----RTIEDGKRIPGIPALSAYAELEWKPREGLATAVEVLHRGKVYVEDTNTKRTAPGYTLANLRLTAEQRSGHWTFQEMVRVDNLFDKEHVASVIVGDGNDRFYEPGPTRSVYAGIKTSYRF-
>NMU41578.1
-------------------------------------------------MVMAQPIGLTELGSPVSVSVIDGQDLRNAAPQINLSENLGSVPGLQLQNRQNYAQDLQLSIRGFGSRSMFGVRGVRMYVDGIPATMPDGQGQTSNIDINSVERIEVLRGPYSALYGNASGGVINVDTQTGAQPPTLEAGSYFGSDNTWRYGVKATGATGDGTQAGDVNYAISGTRFTTQGYRDHSAARKNLGNGKLGVRLDDVSTLTLMFNSVSI-DAGDPGGLTEAEWKENPRQA-PRADQYNTRKSLDQTQAGLRYQRQMSERDELTLTAYHGERHTTQYQSIPRGPQLNPTHAGGVIVLERKYQGIDTRWKHEDTLASLPVTLIGGLDYETMTERRQGFENFILRDGTVDYGEKGDQRRNEKNRIWNLDPYLQTSWQLTPYWTLDAGLRYSTVSFDSTDYYITPRNGDDSGSKRYHQWLPMGSLNYKINPAWNVYLSAGRGFETPTINELSYRPNGQAGLNIGLQPSTSDTVELGSKLRLG-NGL-VSAALFQTDTDNELVVAESSGGRTSYANAGKTRRRGLELALDQEFALDWRLHMAWTLLDATYRSE-M-CG-K-----AVCTAGNRLPGIARNMGYASLAYAPPEGWHAGAELRYMSDIQANDANSA-QAPSYTVAGVNAGYRFTWNRWALDVFSRVDNVFDRRYVGSVIVNEGNGRYFEPAPGRNWGGGATLSYRFE
>PPU83992.1
------------------------------------------------MQVQARVGGVADFDLPASLTTTGLGDSDR--LGIQASEALVGVPGLLARDRQNYAQDTQLSIRGFGARSAFGVRGVRLLLDGIPATMPDGQGQLSNFNLFGSERIEVLRGPFSALYGNSSGGVVQLWSADGQPDDPWRLRSAIGSHGTAALSAQALGQ-Q-GE----VHYNLAATHFSTDGYRDHSHAQRTTFNAKLGIDLA-PGRLDLLFNALEAPDAQDPLGLSRAQAAADPRQATAAASQFDTRKSTRQVQAGAIFTQQVD-QQTWRLMGYAGRRDVTQYLSVPVSAQSNPLNAGGVIDLDGDYGGLDARWAWQGQFAGRPFQFTVGANADRQQQHRTGYENF-V--GS-TLGVKGPLRRDQQDRVENVDQFAQAWWQFAARWSLLAGLRHSQVRFRSDDAYIVGRNPDDSGRTDYAATTPVAGLVFRVTDDLRLYASAGRGFETPTFNELGYRRDGGAGLALDLAAARSQNLELGAKWRNAAGAS-WDAALFRASTDDELAVASNTNGRSTYRNIGRTRRQGAETSLTLPLGDSAQLQLAYTWLQATVRQAYLTCA-SSGCTTAVVAAGTRLPGVPQQQLFARWQWQPRA-WQFAVEGVAAGDTVVNDLASE-AAPGYALLNLEAARRWTTAHGTLRTFARIDNAFDRRYIGSVIVNDGNGRYYEPGPDRSYTVGLQWDLPH-
>QTQ38191.1
------------------------------------------------MVVTGSRVEAESFDLPFSVDAVDMQGVQAGNLGVNASEALAGVPGLVVQNRQNYAQDLQISVRGFGSRAAFGVRGVKLIADGIPASTPDGQGQAATFNLDTAERIEVMRGPFSTVYGNHAGGVIQLFSRDPKGAPTVRGGVLGGSWGTTKVDIGAEGE-KNGV--G---YVVDASRFDTDGYRDHSAATRDQLFGKLVFRPDQESKLTLVANALRQDDTDDPLGLTWDTFKDDPQDVESVAETFNTRKSIDHRQGGATYERRFG-AGRLHLSAYAGERSVTQFQAIPTAVQTRPRHSGGVIDFDRSFHGMGARWTHTLTAGPGDLTLTAGVDYDRSEDARKGFENF---LPS-AVGVKGRLRRNETDTVTSVDPYVQGSWKL-DKWTLQAGLRHSDVKFEVDDKYIVTGNPDDSGDIRYRKTTPALGIVYHLSPVVNLYASAARGFETPTLTELSYSTSTD-GFNFGLKPATSKQYELGAKAFVGENTR-VNVALFEIRTKDELVVDSALGGRTVFKNAGSTLRQGVEFAADTEFARNWRGRLSLTRLHAVYDDD-FVAG-G-----RTIEDGKRIPGIPALSAYAELEWKPRAGLATAVEVLHRGKVYVEDTNTKRAAPGYTLANLRLTAEQRSGHWTFQEMVRVDNLFDREHVASVIVGDGNDRFYEPGPTRSVYAGIKTSYRF-
>TGC27148.1
------------------------------------------------MVVTGTYAPVSSFDLPFSIDTVQQPQIGDGQLGVNLSEVLPRVPGLVVQNRQNYAQDLQISSRGYGARSAFGIRGLKLLSDGIPASTPDGQGQAATLNLDVAERIEVLRGPASTIYGSNAGGVIQMFSRDGSGPPKVGAETTFGSDGFNKNHLYAEGG-NDKA--G---FLLDASRMDTDGYRDHSAARRDQTFAKLNFRPDDDSRLALIYSSLEQNNTQDPLGQTWDAYQHDPRSVASVAETYDTRKSIDHQQVGMNYERYFG-DATLQFNLYAGQRSVIQYLSIPRGVVSNTQRGGGVVDFDREFHGGTLRWIQPVHGVPGELTVTTGVDYDRSRDDRHGYQNY---SGD-LLGVKGELRRDEDDIATSLDPYVQARWEL-GDWTFDAGLRHSTMKMEVDDHYLA--NGDSSGSKKYQKNTPSLSVMYAFTPELHGYVSAGKGFETPTQAEMAYAP---ESFNFGLDPATSTQYELGLKAKVGGDTR-INAAIFEIRTDDEIVVASSTGGRTSYQNAGKTLRRGFELGVQSQLNEQWDATLAYTRLEATYDED-FVES-G-----STIEKGNHLPGVPGSSLYGELVWKPRQDISMGFEGQYRSKVYVEDSNEDKPAPSYAVFNWRTRFEQRYGPWTFHQLVRLDNLLDRQYVGSVIVGDSNGRYYEAAPGRSWYAGAGLEYQF-
>WP_025413233.1
-------------------------------------------------MTTVLRAPVPLVRAPYAVSTVGRDAAQTARAGFAVDEALRGVPGVQVDNRFNAALGERISIRGFGARTQFGVRGVKVIVDGVPATMPDGQTSLNHVELGTLGGAEVERGPASALYGNAAGGVVLLESAPPPDSTAASVRALGGADGLSRLQATVGGQDG-GV--G---WSLGASRLAYDGFRQW-SRSTRVTGRADAGNAAGWGALRASGAWVDY-DAHNPGALSDSLLGVDPARAFANNVRQQTGEAGKHGQLGLGWRRDV-GVGAIDASAWGLRRRLS--NPIP-VSIV---------ALDRRAGGARAAWTADTWRPEVGGRVTLGGELQRQRDDRQNFGNA----S----GVRGARTLDQLEHVTSGALFAQADATLGPRVVALAGLRHDRVRFAADDRLVSATNPDDSGARTLSATTPSLGVSVEIARAASVYANASTSFETPTTTELANRPTGAGGFNPDLHPQRARSLEAGLKGAAR-VAASWQLAAYHTIVRDALVPEVPGAGRQFFRNAGRARHRGVEAAAQAVVGDALTLRAAYTVVDARFQ-Q-YTVR-D-----TSYA-GLRIPGVSPRRFDFSALLRAAHRGLVAVDLRAQDRMPANDVNRA-WAAGYALVDARALTDLSMRGVSIAPFVGVTNALDARYVTAVTVNAAGARYFEPGARRAFYLGTDVAFGRR
>WP_042785745.1
-------------------------------------------------MVMAQPIGLTELGSPVSVSVIDGQDLRNAAPQINLSENLGSVPGLQLQNRQNYAQDLQLSIRGFGSRSMFGVRGVRMYVDGIPATMPDGQGQTSNIDINSVERIEVLRGPYSALYGNASGGVINVDTQTGAQPPTLEAGSYFGSDNTWRYGVKATGATGDGTQAGDVNYTISGTRFTTQGYRDHSAARKNLGNGKLGVRLDDVSTLTLMFNSVSI-DAGDPGGLTEAEWKENPRQA-PRADQYNTRKSLDQTQAGLRYQRQMSERDELTLTAYHGERHTTQYQSIPRGPQLNPTHAGGVIVLERKYQGIDTRWKHEDTLASLPVTLIGGLDYETMTERRQGFENFILRDGTVDYGEKGDQRRNEKNRIWNLDPYLQTSWQLTPHWTLDAGLRYSTVSFDSTDYYITPRNGDDSGSKRYHQWLPMGSLNYKINPAWNVYLSAGRGFETPTINELSYRPDGQAGLNIGLQPSTSDTVELGSKLRLG-NGL-VSAALFQTDTDNELVVAESSGGRTSYANAGKTRRRGLELALDQEFALDWRLHMAWTLLDATYRSE-M-CG-K-----SGCTAGNRLPGIARNMGYASLAYAPPEGWHAGAELRYMSDIQANDANSA-QAPSYTVAGVNAGYRFTWNRWALDVFSRVDNVFDRRYVGSVIVNEGNGRYFEPAPGRNWGGGATLSYRFE
>WP_044032035.1
-------------------------------------------------MVMAQPIGLTELGSPVSVSVIDGQDLRNAAPQINLSENLGSVPGLQLQNRQNYAQDLQLSIRGFGSRSMFGVRGVRMYVDGIPATMPDGQGQTSNIDINSVERIEVLRGPYSALYGNASGGVINVDTQTGAQPPTLEAGSYFGSDNTWRYGVKATGATGDGTQAGDVNYAISGTRFTTQGYRDHSAARKNLGNGKLGVRLDDVSTLTLMFNSVSI-DAGDPGGLTEAEWKENPRQA-PRADQYNTRKSLDQTQAGLRYQRQMSERDELTLTAYHGERHTTQYQSIPRGPQLNPTHAGGVIVLERKYQGIDTRWKHEDTLASLPVTLIGGLDYETMTERRQGFENFILRDGTVDYGEKGDQRRNEKNRIWNLDPYLQTSWQLTPHWTLDAGLRYSTVSFDSTDYYITPRNGDDSGSKRYHQWLPMGSLNYKINPAWNVYLSAGRGFETPTINELSYRPDGQAGLNIGLQPSTSDTVELGSKLRLG-NGL-VSAALFQTDTDNELVVAESSGGRTSYANAGKTRRRGLELALDQEFALDWRLHMAWTLLDATYRSD-M-CG-K-----AVCTAGNRLPGIARNMGYASLAYAPPEGWHAGAELRYMSDIQANDANSA-QAPSYTVAGVNAGYRFTWNRWALDVFSRVDNVFDRRYVGSVIVNEGNGRYFEPAPGRNWGGGATLSYRFE
>WP_047025477.1
-------------------------------------------------MVMAQPIGLTELGSPVSVSVIDGQDLRNAAPQINLSENLGSVPGLQLQNRQNYAQDLQLSIRGFGSRSMFGVRGVRMYVDGIPATMPDGQGQTSNIDINSVERIEVLRGPYSALYGNASGGVINVDTQTGAQPPTLEAGGYFGSDNTWRYGVKATGATGDGTQAGDVNYAISGTRFTTQGYRDHSAARKNLGNGKLGVRLDDVSTLTLMFNSVSI-DAGDPGGLTEAEWKENPRQA-PRADQYNTRKSLDQTQAGLRYQRQMSERDELTLTAYHGERHTTQYQSIPRGPQLNPTHAGGVIVLERKYQGIDTRWKHEDTLASLPVTLIGGLDYETMTERRQGFENFILRDGTVDYGEKGDQRRNEKNRIWNLDPYLQTSWQLTPHWTLDAGLRYSTVSFDSTDYYITPRNGDDSGSKRYHQWLPMGSLNYKINPAWNVYLSAGRGFETPTINELSYRPDGQAGLNIGLQPSTSDTVELGSKLRLG-NGL-VSAALFQTDTDNELVVAESSGGRTSYANAGKTRRRGLELALDQEFALDWRLHMAWTLLDATYRSE-M-CG-K-----SGCTAGNRLPGIARNMGYASLAYAPPEGWHAGAELRYMSDIQANDANSA-QAPSYTVAGVNAGYRFTWNRWALDVFSRVDNVFDRRYVGSVIVNEGNGRYFEPAPGRNWGGGATLSYRFE
>WP_069202390.1
-------------------------------------------------MVMAQPTGLTELGSPVSVSVIDGEDLRNAAPQINLSENLGSVPGLQIQNRQNYAQDLQLSIRGFGSRSMFGVRGVRMYVDGIPATMPDGQGQTSNIDINSVERIEVLRGPYSALYGNASGGVINVDTITGTQPPTLEAGGYFGSDNTWRYGVKATGATGDGTQAGDVNYAISGTRFTTQGYRDHSAARKNLGNGKLGVRLDDVSTLTLMFNSVSI-DAGDPGGLTEAEWKENPRQA-PRADQYNTRKSLDQTQAGLRYQRQMSERDELTLTAYHGERHTTQYQSIPMGPQLNPTHAGGVIVLERKYQGIDTRWKHEDTLASLPVTLIGGLDYETMTERRQGFENFILRDGTVDYGEKGGQRRNEKNRIWNLDPYLQTSWQLTPHWTLDAGLRYSTVSFDSTDYYITPRNGDDSGSKRYHQWLPMGSLNYKINPAWNVYLSAGRGFETPTINELSYRPDGQAGLNIGLQPSTSDTVELGSKLRLG-NGL-VSAALFQTETDNELVVAESSGGRTSYANAGKTRRRGLELALDQEFALDWRLNMAWTLLDATYRSD-M-CG-K-----SGCTAGNRLPGIARNMGYASLAWAPPEGWHAGAELRYMSDIQANDANSA-QAPSYTVAGVNAGYRFTWNRWALDVFSRVDNVFDRRYVGSVIVNEGNGRYFEPAPGRNWGGGATLSYRFE
>WP_071991668.1
-------------------------------------------------MVMAQPIGLTELGSPVSVSVIDGQDLRNAAPQINLSENLGSVPGLQLQNRQNYAQDLQLSIRGFGSRSMFGVRGVRMYVDGIPATMPDGQGQTSNIDINSVERIEVLRGPYSALYGNASGGVINVDTQTGAQPPTLEAGSYFGSDNTWRYGVKATGATGDGTQAGDVNYAISGTRFTTQGYRDHSAARKNLGNGKLGVRLDDVSTLTLMFNSVSI-DAGDPGGLTEAEWKENPRQA-PRADQYNTRKSLDQTQAGLRYQRQMSERDELTLTAYHGERHTTQYQSIPRGPQLNPTHAGGVIVLERKYQGIDTRWKHEDTLASLPVTLIGGLDYETMTERRQGFENFILRDGTVDYGEKGDQRRNEKNRIWNLDPYLQTSWQLTPHWTLDAGLRYSTVSFDSTDYYITPRNGDDSGSKRYHQWLPMGSLNYKINPAWNVYLSAGRGFETPTINELSYRPNGQAGLNIGLQPSTSDTVELGSKLRLG-NGL-VSAALFQTDTDNELVVAESSGGRTSYANAGKTRRRGLELALDQEFALDWRLHMAWTLLDATYRSE-M-CG-K-----AVCTAGNRLPGIARNMGYASLAYAPPEGWHAGAELRYMSDIQANDANSA-QAPSYTVAGVNAGYRFTWNRWALDVFSRVDNVFDRRYVGSVIVNEGNGRYFEPAPGRNWGGGATLSYRFE
>WP_099049123.1
------------------------------------------------MVVTGTYAPVSSFDLPFSIDTVQQPQIGDGQLGVNLSEVLPRVPGLVVQNRQNYAQDLQISSRGYGARSAFGIRGLKLLSDGIPASTPDGQGQAATLNLDVAERIEVLRGPASTIYGSNAGGVIQMFSRDGSGPPKVGAETTFGSDGFNKNHLYAEGG-NDKA--G---FLLDASRMDTDGYRDHSAARRDQTFAKLNFRPDDDSRLALIYSSLEQNNTQDPLGQTWAAYQHDPRSVASVAETYDTRKSIDHQQVGMNYERYFG-DATLQFNLYAGQRSVIQYLSIPKGVVSNTQRGGGVVDFDREFHGGTLRWIQPVHGVPGELTVTTGVDYDRSRDDRHGYQNY---SGD-LLGVKGELRRDEDDIATSLDPYVQARWEL-GDWTFDAGLRHSTMKMEVDDHYLA--NGDSSGSKKYQKNTPSLSVMYAFTPELHGYVSAGKGFETPTQAEMAYAP---ESFNFGLDPATSTQYELGLKAKVGGNTR-VNAAVFEIRTDDEIVVASSTGGRTSYQNAGKTLRRGFELGVQSQLSEQWDATLAYTRLEATYDQD-FVEG-G-----NLIEKGNHLPGVPGSSLYGELVWKPRQDISMGFEGQYRSKVYVEDSNEDKPAPSYAVFNWRTRFEQRYGPWTFHQLLRLDNLLDRQYVGSVIVGDSNGRYYEAAPGRSWYAGAGLQYQF-
>WP_132587187.1
------------------------------------------------MVVTGSYNPSDTFDLPFSVDSIERRQIADGQLGINLSEVLPRVPGLVVQNRQNYAQDLQISSRGYGARSAFGIRGLKLLADGIPASTPDGQGQAATLNLDVAERIEVLRGPASTIYGSNAGGVIQMFSRDGQGAPRVGAETSVGSDGLSRNHLYTEGE-GDGV--G---FLVDASRMDTDGYRDHSAARRDQTFAKLNFRPDADSRLALIYSSLEQNDTEDPLGQTWDAYKHDPRSVTANAELYDTRKSIDHQQAGMNYERYFG-EATLQVNAYVGKRSVVQYLSIPRGVASNSQRGGGVVDFDRDFHGGTVRWLQPVRQAPGVLNLTVGLDYDQSRDDRRGYQNF---NGD-QLGVKGELRRDEVDTATSLDPYLQASWAI-DAWXLQAGVRHSTMKMEVDDRYLS--NGDASGSRRYRKNTPSFSVMYAFTPDLHGYLSAGKGFETPTQAEMAYAPVAADAFNFGLKPATSSQYEAGLKARLWGNTR-VNAAIFQIRTEDEIVVASSLGGRTSYQNAGKTLRRGFELGLESELSEHWNANLAYTRLSATYDSD-FEAG-G-----KTIGKGKHLPGVPASSLFGELVWKPVEGISMGWEGMYRSQVYVEDSNSEKAAPSYAVFNWRTRFEQRLGAWTFHQLVRLDNLFDRQYVGSVIVGDGNRRYYEAAPGLSWYAGAGVEYQF-
>WP_138796009.1
-----------MKIISVRQRLYPALLLPLTFSPV-LQAASAPN-E-QTMIVTATPQTVSELDTPAAVSVIEGEDMRLATPRVNLSESLTSVPGLQVQNRQNYAQDLQISIRGFGSRSAFGVRGIRLYVDGIPATMPDGQGQISNIDINSIQDVEVLRGPFSALYGNASGGVINVTTETGRQPPTLEASSYYGSYGSWRYGLKATGAMGDGTQPGDVYYTVSTTRFTTHGYRDHSGARKNLANAKLGVRLDDVSKLSLIFNSVDI-KADDPGGLTESEWKADPQQA-PRAEQYNTRKTIKQTQAGLRYERQLSAQDDISVMAYAGERETTQYQSIPLVAQLKPAQAGGVITLQRHYQGIDSRWTHRGELG-VPVTFTGGVNYENMSENRKGYNNFRLNNGTPEFGHKGDLRRDERNLMWNVDPYLQTQWQLTQKLSLDAGVRYSSVWFDSNDHYIAPGNGDDSGDASYHHWLPAGSLKYALTDAWNLYLAAGRGFETPTINELSYRADGQSGFNFDLKPSTNDTVEVGSKTRIG-NGL-LTAALFQTDTDDEIVVASSMGGRTTYKNAGKTRRQGAELALDQRFAGDWRVKASWTWLDATYRSN-V-CQ-G-----QNCD-GNRMPGIARNMGFASLGFIPDEGWYAGTDVRYMGDIMANDENTA-KAPSYTVVGLNTGYKFNYSQLTVDIFGRVDNL--------------------------------------
>WP_144686952.1
-------------------------------------------------MITSGTAERTRWDTPATLDVVEGDEIRAHPLQVNLSESLGRVPGLMVLNRQNYAQDLQISVRGYGARSTFGVRGVRLFVDGIPATAPDGQGQAANFPLGSAERIEVIRGPFAALYGSSSGGVISLYTREGAEP-AVRAGVAGGADGVRRASGQAEGRVGA------LGYLVDVAHFTTDGLRAQSAARRDNAYFKL-SHSDEDGRLVAVFSRQTG-NAQDPLGLSRAEFNANPFQTTAAATTFNTRKSSEQNQLGLAWEHSLGGGHRLEWMAYGGERQVRQFQAIPPAAQTAPTSAGGVIDLQRNYGGTNARWRFERSLAEGRLSASAGVAYDRQNEWRRGFENF-L--GT-ALGVQGALRRDEDNTASTLDPYAQLAWESARWTL-SAGVRHSTVRFDSRDHYITPRNPDDSGASRYSGTMPVLGLRYRLSDALQLYANTGRGFETPTLNEVAYKASGASGLNSQLAASKSRNSEVGLRGRHG-SLG-WTATAFDIRTDDEIAVLTNTGGRSTYQNVGRSLRRGVELSGETQW-ARVHASVAWTLMKAIYRDGFFSCT-ASPCKNVPVPGGNRIPGVAREQLFVQLDWEPHPLPVFTLELRHMGSIFVNDTNTD-AAPAYTIASLGAQFKRQQGPWELRALARLDNLTNRVYAGSVIVNEGNQRYFETAPGRSAFVGVELQRRFD
>WP_152623810.1
------------------------------------------------MVVTGTYAPVSSFDLPFSIDTVQQPQIGDGQLGVNLSEVLPRVPGLVVQNRQNYAQDLQISSRGYGARSAFGIRGLKLLSDGIPASTPDGQGQAATLNLDVADRIEVLRGPASTIYGSNAGGVIQMFSRDGSGPPKVGAETTFGSDGFNKNHLYAEGG-NDKA--G---FLLDASRMDTDGYRDHSAARRDQTFAKLNFRLDDDSRLALIYSSLEQNGTQDPLGQTWAAYQHDPRSVASVAETYNTRKSIDHQQVGMNYERYFG-DATLQFNLYAGQRSVIQYLSIPRGVVSNTQRGGGVVDFDREFHGGTLRWIQPVQGVPGELTVTTGVDYDRSRDDRHGYQNY---SGD-LLGVKGELRRDEDDIATSLDPYVQARWEL-GDWTFDAGLRHSSMKMEVDDHYLA--NGDSSGSKKYQKNTPSLSVMYAFTPELHGYVSAGKGFETPTQAEMAYAP---ESFNFGLDPATSTQYELGLKAKVGGNTR-INAAVFEIRTDDEIVVASSTGGRTSYQNAGKTLRRGFELGVQSQLSEQWDATLAYTRLEATYDED-FVEG-G-----NLIEKGNHLPGVPGSSLYGELVWKPRQDVSMGFEGQYRSKVYVEDSNEDKPAPSYAVFNWRTRFEQRYGPWTFHQLLRLDNLLDRQYVGSVIVGDSNGRYYEAAPGRSWYAGAGLQYQF-
>WP_169115061.1
------------------------------------------------MVVSATRTEHASFDVPASIDAVKVD---DDNLRVNASEALAAVPGLVVQNRQNYAQDLQISSRGFGARSAFGVRGVHLITDGIPASMPDGQGQAATFNLDVAERIEVLRGPYSAIYGNHAGGVIQLFTREGDGSPSVELNVAGGSYGTHKTDLTAQGK-QGNI--G---YVLDVSRFDTDGYRAHSAATRDQAYARLTLTPVKGAKLNIIANALRQDDTQDALGVTWATYQRDPRAGETLADRYNTRKSINHKQIGATWEQRLG-DDRLRVTAYGGNRDVIQYQAFSKAFQAPASHSGGVVDFERDFSGADINWSHVNALAGGKLTTTAGVEYGSSSDARQGYENF---VGT-AFGVKGALRRDEEDKVSNLDPYLQTEWDA-GAWQLSAGLRHSRVKISVDDHFLS--NGNDSGSLNYSHTTPVLGVLYRVAPQLNVYASAARGFETPTLNELFYSGAGG-GFNFRLQPACSTHVEAGVKARLDEHTR-INAALFQVKTSDELVVDSSSGGRTSYRNGGKTLRQGLELSLDSSWRYGFSTRLALTTLRAVYDQG-YGN----------VLQGSRLPGVPNANLYGELAWKDSARFGAALEAVAVGKIYVEDSNVDQPAAGYGVLNARVHAGQQWGGWRFKQFARLNNLLDKNYVGSVIVGDTNKRYYEAAPQRNWLVGGSALYQF-
>WP_179676328.1
------------------------------------------------MVVTATRTEHASFDVPASIDAVKVD---ENNLRTNASEALAAVPGLVVQNRQNYAQDLQISSRGFGARSAFGVRGVHLLTDGIPASMPDGQGQAATFNLDMAERIEVLRGPYSAIYGNHAGGVIQLFTKEGDGAPSVELNVAGGSYGTRKTDLNAQGK-QGNV--G---YVVDASRFETDGYRAHSAATRDQAFAKLTLTPVDGAKLNIVANALRQDDTQDPLGVTWATYQRDPRAGETLAERYNTRKSIDHKQIGATWEQRFG-DDRLHVTAYGGNREVIQYQAFSKAFQAPSTHSGGVVDFERDFSGLDINWSHVTTLAAGKLTTTAGVEYGHSNDARQGYENF---VGA-TFGVKGALRRDEDDTVSNLDPYLQTEWDA-GAWQLSAGLRHSRVKISVDDHFLA--NGNDSGSLDYSHTTPVLGVLYRVAPQLNVYASAARGFETPTLNELFYSGTGG-GFNYRLQPALSTHVETGIKARLDERTR-INAAVFQVKTSDELVVDTSSGGRTSYRNGGHTLRQGAELSLDATWDYGLSSRVALTTLRAVYDQG------------------SRLPGVPNANAYAELAWKESARFGAALEAVAVGKIYAEDNNVDQPAPGYGVLNLRVNASQQWAGWRFRQFVRLNNLLDKNYIGSVIVGDANKRYYEAAPQRNWLLGVSALYQF-
>WP_181854539.1
------------------------------------------------MVVTGSYNPSDTFDLPFSVDSIERRQIADGQLGINLSEVLPRVPGLVVQNRQNYAQDLQISSRGYGARSAFGIRGLKLLADGIPASTPDGQGQAATLNLDVAERIEVLRGPASTIYGSNAGGVIQMFSRYGQGAPRVGAETTVGSDGLSRNHLYTEGE-GDGV--G---FLVDASRMDTDGYRDHSAARRDQTFAKLNFRPDADSRLALIYSSLEQNDTEDPLGQTWDAYKHDPRSVTANAELYDTRKSIDHQQAGMNYERYFG-EATLQVNAYVGKRSVVQYQAIPKQIGCESQRNGAVIDFDRDFHGGTVRWLQPVRQAPGELNLTVGLDYDQSRDDRRGYQNF---NGD-QLGVKGELRRDEVDTATSLDPYLQASWAI-DAWTLQAGVRHSTMKMEVDDRYLS--NGDASGSRRYRKNTPSFSVMYAFTPDLHGYLSAGKGFETPTQAEMAYAPVAADVFNFGLKPATSSQYEAGLKARLWGNTR-VNAAIFQIRTEDEIVVASSLGGRTSYQNAGKTLRRGFELGLESELSEHWNANLAYTRLSATYDSD-FEAG-G-----KTIGKGKHLPGVPESSLFGELVWKPVEGISMGWEGMYRSQVYVEDSNSEKAAPSYAVFNWRTRFEQRLGAWTFHQLVRLDNLFDRQYVGSVIVGDGNRRYYEAAPGLSWYAGAGVEYQF-
>WP_182074524.1
-------------------------------------------------MVMAQPIGLTELGSPVSVSVIDGQDLRNAAPQINLSENLGSVPGLQLQNRQNYAQDLQLSIRGFGSRSMFGVRGVRMYVDGIPATMPDGQGQTSNIDINSVERIEVLRGPYSALYGNASGGVINVDTQTGAQPPTLEAGSYFGSDNTWRYGVKATGATGDGTQAGDVNYTISGTRFTTQGYRDHSAARKNLGNGKLGVRLDDVSTLTLMFNSVSI-DAGDPGGLTEAEWKENPRQA-PRADQYNTRKSLDQTQAGLRYQRQMSERDELTLTAYHGERHTTQYQSIPRGPQLNPTHAGGVIVLERKYQGIDTRWKHEDTLASLPVTLIGGLDYETMTERRQGFENFILRDGTVDYGEKGDQRRNEKNRIWNLDPYLQTSWQLTPHWTLDAGLRYSTVSFDSTDYYITPRNGDDSGSKRYHQWLPMGSLNYKINPAWNVYLSAGRGFETPTINELSYRPDGQAGLNIGLQPSTSDTVELGSKLRLG-NGL-VSAALFQTDTDNELVVAESSGWRTSYANAGKTRRRGLELALDQEFALDWRLHMAWTLLDATYRSE-M-CG-K-----SGCTAGNRLPGIARNMGYASLAYAPPEGWHAGAELRYMSDIQANDANSA-QAPSYTVAGVNAGYRFTWNRWALDVFSRVDNVFDRRYVGSVIVNEGNGRYFEPAPGRNWGGGATLSYRFE
>WP_184647036.1
------------------------------------------------MQVQARVGGVADFDLPASLTTTGLGDSDR--LGVQASEALAGVPGLLARDRQNYAQDTQLSIRGFGARSAFGVRGVRLLLDGIPATMPDGQGQLSNFNLFGSERVEVLRGPFSALYGNSSGGVVQLWSADGQPDDPWRLRSAIGSHGTAALSAQALGQ-Q-GD----VHYNLAATHFSTDGYRDHSRAQRTTFNAKIGIDLA-PGRLDLLLNALEAPDAQDPLGLSRAQAAADPRQATAAAGQFDTRKSTRQVQAGAIFTQQVD-QQTWRLMGYAGRRDVTQYLSVPVGAQSNPLNAGGVIDLDGDYGGLDARWAWQGALGGRPFQFTVGANADRQQQHRTGYENF-V--GS-TLGVKGRLRRDQEDRVENVDQFAQAWWQFAERWSLLAGLRHSQVRFRSDDAYIVGRNPDDSGRTDYAATTPVAGLVFRVSDDLRLYASAGRGFETPTFNELGYRSDGGAGLALDLAAARSQNLELGAKWRNAAGAS-WDAALFRASTDDELAVASNLNGRSTYRNIGRTRRQGAETSLTLPLGDSAQLQVAYTWLQATVRQAYLTCA-SSGCTTAVVAAGTRLPGVPRQQLFARWQWQPRA-WQFAVEGVAAGDTVVNDLASE-SAPGYALLNLEAARRWTTAHGTLRTFARIDNAFDRRYIGSVIVNDGNGRYYEPGPDRSYTIGLQWDLPH-
>WP_185742356.1
-------------------------------------------------MVMAQPTGLTELGSPVSVSVIDGEALRNAAPQINLSENLGSVPGLQLQNRQNYAQDLQLSIRGFGSRSMFGVRGVRMYVDGIPATMPDGQGQTSNIDINSVERIEVLRGPYSALYGNASGGVINVDTITGTQPPTLEAGGYFGSDNTWRYAVKATGATGDGTQAGDVNYALSGTRFTTQGYRDHSAARKNLGNGKLGVRLDDVSTLTLMFNSVSI-DAGDPGGLTEAEWKANPRQA-PRADQFNTRKSLDQTQAGLRYQRQMSERDELTLTAYHGERHTTQYQSIPMGPQLNPTHAGGVIVLERKYQGIDTRWKHEDTLASLPVTLIGGLDYETMTERRQGFENFILRDGTVDYGEKGDQRRNEKNRIWNLDPYLQTSWQLTPHWTLDAGLRYSTVSFDSTDYYITPRNSDDSGSKRYHQWLPMGSLNYKINPAWNVYLSAGRGFETPTINELSYRPDGQTGLNIGLQPSTSDTVELGSKLRLG-NGL-VSAALFQTDTDNELVVAESSGGRTSYANAGKTRRRGLELALDQEFALDWRLHMAWTLLDATYRSD-M-CG-K-----AVCTAGNRLPGIARNMGYASLAFAPPEGWHAGAELRYMSDIQANDANSA-QAPSYTVAGVNAGYRFTWNRWALDVFSRVDNVFDRRYVGSVIVNEGNGRYFEPAPGRNWGGGATLSYRFE
>WP_197752106.1
-------------------------------------------------MVMAQPIGLTELGSPVSVSVIDGQDLRNAAPQINLSENLGSVPGLQLQNRQNYAQDLQLSIRGFGSRSMFGVRGVRMYVDGIPATMPDGQGQTSNIDINSVERIEVLRGPYSALYGNASGGVINVDTQTGAQPPTLEAGSYFGSDNTWRYGVKATGATGDGTQAGDVNYAISGTRFTTQGYRDHSAARKNLGNGKLGVRLDDVSTLTLMFNSVSI-DAGDPGGLTEAEWKENPRQA-PRADQYNTRKSLDQTQAGLRYQRQMSERDELTLTAYHGERHTTQYQSIPRGPQLNPTHAGGVIVLERKYQGIDTRWKHEDTLASLPVTLIGGLDYETMTERRQGFENFILRDGTVDYGEKGDQRRNEKNRIWNLDPYLQTSWQLTPHWTLDAGLRYSTVSFDSTDYYITPRNGDDSGSKRYHQWLPMGSLNYKINPAWNVYLSAGRGFETPTINELSYRPDGQAGLNIGLQPSTSDTVELGSKLRLG-NGL-VSAALFQTDTDNELVVAESSGGRTSYANAGKTRRRGLELALDQEFALDWRLHMAWTLLDATYRSE-M-CS-K-----SGCTAGNRLPGIARNMGYASLAYAPPEGWHAGAELRYMSDIQANDANSA-QAPSYTVAGVNAGYRFTWNRWALDVFSRVDNVFDRRYVGSVIVNEGNGRYFEPAPGRNWGGGATLSYRFE
>WP_197801469.1
-------------------------------------------------MVMAQPIGLTELGSPVSVSVIDGQDLRNAAPQINLSENLGSVPGLQLQNRQNYAQDLQLSIRGFGSRSMFGVRGVRMYVDGIPATMPDGQGQTSNIDINSVERIEVLRGPYSALYGNASGGVINVDTQTGAQPPTLEAGSYFGSDNTWRYGVKATGATGDGTQAGDVNYTISGTRFTTQGYRDHSAARKNLGNGKLGVRLDDVSTLTLMFNSVSI-DAGDPGGLTEAEWKENPRQA-PRADQYNTRKSLDQTQAGLRYQRQMSERDELTLTAYHGERHTTQYQSIPRGPQLNPTHAGGVIVLERKYQGIDTRWKHEDTLASLPVTLIGGLDYETMTERRQGFENFILRDGTVDYGEKGDQRRNEKNRIWNLDPYLQTSWQLTPHWTLDAGLRYSTVSFDSTDYYITPRNGDDSGSKRYHQWLPMGSLNYKINPAWNVYLSAGRGFETPTINELSYRPDGQAGLNLGLQPSTSDTVELGSKLRLG-NGL-VSAALFQTDTDNELVVAESSGGRTSYANAGKTRRRGLELALDQEFALDWRLHMAWTLLDATYRSE-M-CG-K-----SGCTAGNRLPGIARNMGYASLAYAPPEGWHAGAELRYMSDIQANDANSA-QAPSYTVAGVNAGYRFTWNRWALDVFSRVDNVFDRRYVGSVIVNEGNGRYFEPAPGRNWGGGATLSYRFE
>WP_197845494.1
-------------------------------------------------MVMAQPIGLTELGSPVSVSVIDGQDLRNAAPQINLSENLGSVPGLQLQNRQNYAQDLQLSIRGFGSRSMFGVRGVRMYVDGIPATMPDGQGQTSNIDINSVERIEVLRGPYSALYGNASGGVINVDTQTGAQPPTLEAGSYFGSDNTWRYGVKATGATGDGTQAGDVNYAISGTRFTTQGYRDHSAARKNLGNGKLGVRLDDVSTLTLMFNSVSI-DAGDPGGLTEAEWKENPRQA-PRADQYNTRKSLDQTQAGLRYQRQMSERDELTLTAYHGERHTTQYQSIPRGPQLNPTHAGGVIVLERKYQGIDTRWKHEDTLASLPVTLIGGLDYETMTERRQGFENFILRDGTVDYGEKGDQRRNEKNRIWNLDPYLQTSWQLTPHWTLDAGLRYSTVSFDSTDYYITPRNGDDSGSKRYHQWLPMGSLNYKINPAWNVYLSAGRGFETPTINELSYRPNGQAGLNIGLQPSTSDTVELGSKLRLG-NGL-VSAALFQTDTDNEMVVAESSGGRTSYANAGKTRRRGLELALDQEFALDWRLHMAWTLLDATYRSE-M-CG-K-----SGCTAGNRLPGIARNMGYASLAYAPPEGWHAGAELRYMSDIQANDANSA-QAPSYTVAGVNAGYRFTWNRWALDVFSRVDNVFDRRYVGSVIVNEGNGRYFEPAPGRNWGGGATLSYRFE
>WP_197849963.1
-------------------------------------------------MVMAQPIGLTELGSPVSVSVIDGQDLRNAAPQINLSENLGSVPGLQLQNRQNYAQDLQLSIRGFGSRSMFGVRGVRMYVDGIPATMPDGQGQTSNIDINSVERIEVLRGPYSALYGNASGGVINVDTQTGAQPPTLEAGSYFGSDNTWRYGVKATGATGDGTQAGDVNYTISGTRFTTQGYRDHSAARKNLGNGKLGVRLDDVSTLTLMFNSVSI-DAGDPGGLTAAEWKENPRQA-PRADQYNTRKSLDQTQAGLRYQRQMSERDELTLTAYHGERHTTQYQSFRREFQLNPAHPGGVIVLERKYQGIDTRWKHEDTLASLPVTLIGGLDYETMTERRQGFENFILRDGTVDYGEKGDQRRNEKNRIWNLDPYLQTSWQLTPHWTLDAGLRYSTVSFDSTDYYITPRNGDDSGSKRYHQWLPMGSLNYKINPAWNVYLSAGRGFETPTTTELSYRPDGQPGLNLGLQPSTSDTVELGSKRRLG-NGL-VSAALFQTNTDNELVVAKSQYTNTTYANAGKTRRRGLELALDQEFALDWRLHMAWTLLDATYRSE-M-CG-K-----SGCTAGNRLPGIARNMGYASLAYAPPEGWHAGAELRYMSDIQANDANSA-QAPSYTVAGVNAGYRFTWNRWALDVFSRVDNVFDRRYVGSVIVNEGNGRYFEPAPGRNWGGGATLSYRFE
>WP_198680108.1
-------------------------------------------------MVMAQPIGLTELGSPVSVSVIDGQDLRNAAPQINLSENLGSVPGLQLQNRQNYAQDLQLSIRGFGSRSMFGVRGVRMYVDGIPATMPDGQGQTSNIDINSVERIEVLRGPYSALYGNASGGVINVDTQTGAQPPTLEAGSYFGSDNTWRYGVKATGATGDGTQAGDVNYAISGTRFTTQGYRDHSAARKNLGNGKLGVRLDDVSTLTLMFNSVSI-DAGDPGGLTEAEWKENPRQA-PRADQYNTRKSLDQTQAGLRYQRQMSERDELTLTAYHGERHTTQYQSIPRGPQLNPTHAGGVIVLERKYQGIDTRWKHEDTLASLPVTLIGGLDYETMTERRQGFENFILRDGTVDYGEKGDQRRNEKNRIWNLDPYLQTSWQLTPHWTLDTGLRYSTVSFDSTDYYITPRNGDDSGSKRYHQWLPMGSLNYKINPAWNVYLSAGRGFETPTINELSYRPNGQAGLNIGLQPSTSDTVELGSKLRLG-NGL-VSAALFQTDTDNELVVAESSGGRTSYANAGKTRRRGLELALDQEFALDWRLHMAWTLLDATYRSE-M-CG-K-----AVCTAGNRLPGIARNMGYASLAYAPPEGWHAGAELRYMSDIQANDANSA-QALSYTVAGVNAGYRFTWNRWALDVFSRVDNVFDRRYVGSVIVNEGNGRYFEPAPGRNWGGGATLSYRFE
>WP_199559816.1
-------------------------------------------------MVMAQPIGLTELGSPVSVSVIDGQDLRNAAPQINLSENLGSVPGLQLQNRQNYAQDLQLSIRGFGSRSMFGVRGVRMYVDGIPATMPDGQGQTSNIDINSVERIEVLRGPYSALYGNASGGVINVDTQTGTQPPTLEAGGYFGSDNTWRYGVKATGATGDGTQAGDVNYTISGTRFTTQGYRDHSAARKNLGNGKLGVRLDDVSTLTLMFNSVSI-DAGDPGGLTAEEWKENPRQA-PRADQYNTRKSLDQTQAGLRYQRQMSERDELTLTAYHGERHTTQYQSFRREFQLNPAHPGGVIVLERKYQGIDTRWKHEDTLASLPVTLIGGLDYETMTERRQGFENFILRDGTVDYGEKGDQRRNEKNRIWNLDPYLQTSWQLTPHWTLDAGLRYSTVSFDSTDYYITPRNGDDSGSKRYHQWLPMGSLNYKINPAWNVYLSAGRGFETPTTTELSYRPDGQPGLNLGLQPSTSDTVELGSKRRLG-NGL-VSAALFQTNTDNELVVAKSQYTNTTYANAGKTRRRGLELALDQEFALDWRLHMAWTLLDATYRSE-M-CG-K-----SGCTAGNRLPGIARNMGYASLAYAPPEGWHAGAELRYMSDIQANDANSA-QAPSYTVAGVNAGYRFTWNRWALDVFSRVDNVFDRRYVGSVIVNEGNGRYFEPAPGRNWGGGATLSYRFE
>WP_202670005.1
-------------------------------------------------MVMAQPTGLTELGSPVSVSVIDGETLRNAAPQINLSENLGSVPGLQLQNRQNYAQDLQLSIRGFGSRSMFGVRGVRMYVDGIPATMPDGQGQTSNIDINSVERIEVLRGPYSALYGNASGGVINVDTITGTQPPTLEAGGYFGSDNTWRYGVKATGATGDGTQAGDVNYALSGTRFTTQGYRDHSAARKNLGNGKLGVRLDDVSTLTLMFNSVSI-DAGDPGGLTEAEWKANPRQA-PRADQFNTRKSLDQTQAGLRYQRQMSERDELTLTAYHGERHTTQYQSIPMGPQLNPTHAGGVIVLERKYQGIDTRWKHEDTLASLPVTLIGGLDYETMTERRQGFENFILRDGTVDYGEKGDQRRNEKNRIWNLDPYLQTSWQLTPHWTLDAGLRYSTVSFDSTDYYITPRNGDDSGSKRYHQWLPMGSLNYKINPAWNVYLSAGRGFETPTINELSYRPDGQTGLNIGLQPSTSDTVELGSKLRLG-NGL-VSAALFQTDTDNELVVAESSGGRTSYANAGKTRRRGLELALDQEFALDWRLHMAWTLLDATYRSD-M-CG-K-----AVCTAGNRLPGIARNMGYASLAFAPPEGWHAGAELRYMSDIQANDANSA-QAPSYTVAGVNAGYRFTWNRWALDVFSRVDNVFDRRYVGSVIVNEGNGRYFEPAPGRNWGGGATLSYRFE
>WP_204317264.1
-------------------------------------------------MVMAQPIGLTELGSPVSVSVIDGQDLRNAAPQINLSENLGSVPGLQLQNRQNYAQDLQLSIRGFGSRSMFGVRGVRMYVDGIPATMPDGQGQTSNIDINSVKRIEVLRGPYSALYGNASGGVINVDTQTGAQPPTLEAGSYFGSDNTWRYGVKATGATGDGTQAGDVNYTISGTRFTTQGYRDHSAARKNLGNGKLGVRLDDVSTLTLMFNSVSI-DAGDPGGLTEAEWKENPRQA-PRADQYNTRKSLDQTQAGLRYQRQMSERDELTLTAYHGERHTTQYQSIPRGPQLNPTHAGGVIVLERKYQGIDTRWKHEDTLASLPVTLIGGLDYETMTERRQGFENFILRDGTVDYGEKGDQRRNEKNRIWNLDPYLQTSWQLTPHWTLDAGLRYSTVSFDSTDYYITPRNGDDSGSKRYHQWLPMGSLNYKINPAWNVYLSAGRGFETPTINELSYRPDGQAGLNLGLQPSTSDTVELGSKLRLG-NGL-VSAALFQTDTDNELVVAESSGGRTSYANAGKTRRRGLELALDQEFALDWRLHMAWTLLDATYRSE-M-CG-K-----SGCTAGNRLPGIARNMGYASLAYAPPEGWHAGAELRYMSDIQANDANSA-QAPSYTVAGVNAGYRFTWNRWALDVFSRVDNVFDRRYVGSVIVNEGNGRYFEPAPGRNWGGGATLSYRFE
>WP_204350480.1
-------------------------------------------------MVMAQPTGLTELGSPVSVSVIDGEDLRNAAPQINLSENLGSVPGLQIQNRQNYAQDLQLSIRGFGSRSMFGVRGVRMYVDGIPATMPDGQGQTSNIDINSVERIEVLRGPYSALYGNASGGVINVDTITGTQPPTLEAGGYFGSDNTWRYGVKATGATGDGTQAGDVNYAISGTRFTTQGYRDHSAARKNLGNGKLGVRLDDVSTLTLMFNSVSI-DASDPGGLTEAEWKENPRQA-PRADQYNTRKSLDQTQAGLRYQRQMSERDELTLTAYHGERHTTQYQSIPMGPQLNPTHAGGVIVLERKYQGIDTRWKHEDTLASLPVTLIGGLDYETMTERRQGFENFILRDGTVDYGEKGDQRRNEKNRIWNLDPYLQTSWQLTPHWTLDAGLRYSTVSFDSTDYYITPRNGDDSGSKRYHQWLPMGSLNYKINPAWNLYLSAGRGFETPTINELSYRPDGQAGLNIGLQPSTSDTVELGSKLRLG-NGL-VSAALFQTETDNELVVAESSGGRTSYANAGKTRRRGLELALNQEFALDWRLNMAWTLLDATYRSD-M-CG-K-----SGCTAGNRLPGIARNMGYASLAWAPPEGWHAGAELRYMSDIQANDANSA-QAPSYTVAGVNAGYRFTWNRWALDVFSRVDNVFDRRYVGSVIVNEGNGRYFEPAPGRNWGGGATLSYRFE
>WP_205750578.1
------------------------------------------------MVITGSRVEQSTFDLPAAVDVVDSAKIGAAQLGVNASEALASVPGIVVQNRQNYAQDLQISSRGFGARTAFGVRGIRLVADGIPASMPDGQGQAATFNLDRAERIEVMRGPLSSVYGNAAGGVIQLFTPDGKGRPSIEGRFSAGSNDTWKSDLASQGE-VGGL--A---YVVDASRFVSDGYRDHSAVRRDQGLVKLGVSPSPDGRLTFVASSFRQ-IADDPLGLDWAAYQSRPEGVT-GALSFDTRKRISQQQAGLNYEHRFG-EHALQLSTYAGQRSVIQYQSIPVGVQGNPRHSGGVIDFDRSFAGASARWIARSRLAGGRLTTTLGVDYERSLDDRQGYENF---IGA-TLGVKGRLRRDETDRVAASGVYVQGQWQG-ERWGFSGGLRHSRVGFKVSDHYIV--NGDDSGEVDYRKTTPTLAATFALTPGVNLYASVARGFETPSLNELFYSGPGA-SFSFDLKPATSTHLETGIKALLGNNSR-LDIALFEVRTRDELVVAASAGGRTSYINAGRTLRRGIEAALDVRWSGGFSGRLAYTGLRAEFDEA-YTGNSG-----V-VAAGNRLPGVPSSQLYGELAWKHAVGFQAAIETLARSRVYVDDTNAARSAPGYAIANLRFALDRDYGALSVGTFLRIDNLFDRQYVGSVIVGDSNGRYYESAPGRNWLAGVTLKHRF-
>WP_206195515.1
-------------------------------------------------MVMAQPIGLTELGSPVSVSVIDGQDLRNAAPQINLSENLGSVPGLQLQNRQNYAQDLQLSIRGFGSRSMFGVRGVRMYVDGIPATMPDGQGQTSNIDINSVERIEVLRGPYSALYGNASGGVINVDTQTGAQPPTLEAGSYFGSDSTWRYGVKATGATGDGTQAGDVNYAISGTRFTTQGYRDHSAARKNLGNGKLGVRLDDVSTLTLMFNSVSI-DAGDPGGLTEAEWKENPRQA-PRADQYNTRKSLDQTQAGLRYQRQMSERDELTLTAYHGERHTTQYQSIPRGPQLNPTHAGGVIVLERKYQGIDTRWKHEDTLASLPVTLIGGLDYETMTERRQGFENFILRDGTVDYGEKGDQRRNEKNRIWNLDPYLQTSWQLTPHWTLDAGLRYSTVSFDSTDYYITPRNGDDSGSKRYHQWLPMGSLNYKINPAWNVYLSAGRGFETPTINELSYRPNGQAGLNIGLQPSTSDTVELGSKLRLG-NGL-VSAALFQTDTDNELVVAESSGGRTSYANAGKTRRRGLELALDQEFALDWRLHMAWTLLDATYRSE-M-CG-K-----AVCTAGNRLPGIARNMGYASLAYAPPEGWHAGAELRYMSDIQANDANSA-QAPSYTVAGVNAGYRFTWNRWALDVFSRVDNVFDRRYVGSVIVNEGNGRYFEPAPGRNWGGGATLSYRFE
>WP_206196325.1
-------------------------------------------------MVMAQPIGLTELGSPVSVSVIDGQDLRNAAPQINLSENLGSVPGLQLQNRQNYAQDLQLSIRGFGSRSMFGVRGVRMYVDGVPATMPDGQGQTSNIDINSVERIEVLRGPYSALYGNASGGVINVDTQTGAQPPTLEAGSYFGSDNTWRYGVKATGATGDGTQAGDVNYAISGTRFTTQGYRDHSAARKNLGNGKLGVRLDDVSTLTLMFNSVSI-DAGDPGGLTEAEWKENPRQA-PRADQYNTRKSLDQTQAGLRYQRQMSERDELTLTAYHGERHTTQYQSIPRGPQLNPTHAGGVIVLERKYQGIDTRWKHEDTLASLPVTLIGGLDYETMTERRQGFENFILRDGTVDYGEKGDQRRNEKNRIWNLDPYLQTSWQLTPHWTLDAGLRYSTVSFDSTDYYITPRNGDDSGSKRYHQWLPMGSLNYKINPAWNVYLSAGRGFETPTINELSYRPNGQAGLNIGLQPSTSDTVELGSKLRLG-NGL-VSAALFQTDTDNELVVAESSGGRTSYANAGKTRRRGLELALDQEFALDWRLHMAWTLLDATYRSE-M-CG-K-----AVCTAGNRLPGIARNMGYASLAYAPPEGWHAGAELRYMSDIQANDANSA-QAPSYTVAGVNAGYRFTWNRWALDVFSRVDNVFDRRYVGSVIVNEGNGRYFEPAPGRNWGGGATLSYRFE
>WP_206357790.1
-------------------------------------------------MVMAQPIGLTELGSPVSVSVIDGQDLRNAAPQINLSENLGSVPGLQLQNRQNYAQDLQLSIRGFGSRSMFGVRGVRMYVDGIPATMPDGQGQTSNIDINSVKRIEVLRGPYSALYGNASGGVINVDTQTGAQPPTLEAGSYFGSDNTWRYGVKATGATGDGTQAGDVNYAISGTRFTTQGYRDHSAARKNLGNGKLGVRLDDVSTLTLMFNSVSI-DAGDPGGLTEAEWKENPRQA-PRADQYNTRKSLDQTQAGLRYQRQMSERDELTLTAYHGERHTTQYQSIPRGPQLNPTHAGGVIVLERKYQGIDTRWKHEDTLASLPVTLIGGLDYETMTERRQGFENFILRDGTVDYGEKGDQRRNEKNRIWNLDPYLQTSWQLTPHWTLDAGLRYSTVSFDSTDYYITPRNGDDSGSKRYHQWLPMGSLNYKINPAWNVYLSAGRGFETPTINELSYRPDGQAGLNIGLQPSTSDTVELGSKLRLG-NGL-VSAALFQTDTDNELVVAESSGGRTSYANAGKTRRRGLELALDQEFALDWRLHMAWTLLDATYRSE-M-CG-K-----SGCTAGNRLPGIARNMGYASLAYAPPEGWHAGAELRYMSDIQANDANSA-QAPSYTVAGVNAGYRFTWNRWALDVFSRVDNVFDRRYVGSVIVNEGNGRYFEPAPGRNWGGGATLSYRFE
>WP_207085866.1
------------------------------------------------MVVTGSYNPSDTFDLPFSVDSIERRQIADGQLGINLSEVLPRVPGLVVQNRQNYAQDLQISSRGYGARSAFGIRGLKLLADGIPASTPDGQGQAATLNLDVAERIEVLRGPASTIYGSNAGGVIQMFSRDGQGAPRVGAETTVGSDGLSRNHLYTEGE-GDGV--G---FLVDASRMDTDGYRDHSAARRDQTFAKLNFRPDADSRLALIYSSLEQNDTEDPLGQTWDAYKHDPRSVTANAELYDTRKSIDHQQAGMNYERYFG-EATLQVNAYVGKRSVVQYLSIPKGVVSNSQRGGGVVDFDRDFHGGTVRWLQPVRQAPGELNLTVGLDYDQSRDDRRGYQNF---NGD-QLGVKGELRRDEVDTATSLDPYLQASWAI-DAWTLQAGVRHSTMKMEVDDRYLS--NGDASGSRRYRKNTPSFSVMYAFTPDLHGYLSAGKGFETPTQAEMAYAPVAADVFNFGLKPATSSQYEAGLKARLWGNTR-VNAAIFQIRTEDEIVVASSLGGRTSYQNAGKTLRRGFELGVESELSEHWNANLAYTRLSATYDSD-FEAG-G-----KTIGKGKHLPGVPASSLFGELVWKPVEGISMGWEGMYRSQVYVEDSNSEKAAPSYAVFNWRTRFEQRLGAWTFHQLVRLDNLFDRQYVGSVIVGDGNRRYYEAAPGLSWYAGAGVEYQF-
>AKU10932.1
-------------------------------------------------MVTGSRVEAESFDLPFSVDAVDMRGVQAGNLGVNASEALAGVPGLVVQNRQNYAQDLQISVRGFGSRAAFGVRGVKLIADGIPASTPDGQGQAATFNLDTAERIEVMRGPFSTVYGNHAGGVIQLFSRDPKGAPTLRGGVLGGSWGTTKVDIGAEGE-KNGV--G---YVVDASRFDTDGYRDHSAATRDQLFGKLLFRPDQDSKLTLVANALRQDDTDDPLGLTWDTFKDDPRDVESVAETFNTRKSIDHRQGGATYERRFG-PGRLHLSAYAGERSVTQYQAIPTAVQTRPRHSGGVIDFDRSFHGLGARWTHTLTAGPGELTLTGGVDYDRSEDARKGFENF---RPT-AVGVKGRLRRNETDTVTSVDPYVQGSWKL-DQWTLQAGLRHSDVKFEVDDKYIVTGNPDDSGDIRYRKTTPALGIVYHLSPVVNLYASAARGFETPTLTELSYSTSTD-GFNFGLKPATSKQYELGAKAFVGENTR-VNVAVFEIRTKDELVVDSALGGRTVFKNAGSTLRQGIELAADTEFSRNWRGKLSVTRLHAVYDDA-FVAG-G-----RPVDDGKRIPGIPALSAYAELEWKPRAGLATAVEILHRSKVYVEDTNTKRAAPGYTLANLRLTAEQRSGNWTFQEMVRVDNLFDKEHVASVIVGDGNDRFYEPGPTRSVYAGIKTSYRF-
>EAN9183024.1
-----------MKIISVRQRLYPALLLPLTFSPV-LQAASAPN-E-QTMIVTATPQTVSELDTPAAVSVIEGEDMRLATPRVNLSESLTSVPGLQVQNRQNYAQDLQISIRGFGSRSAFGVRGIRLYVDGIPATMPDGQGQISNIDINSIQDVEVLRGPFSALYGNASGGVINVTTETGRQPPTLEASSYYGSYGSWRYGLKATGAMGDGTQPGDVYYTVSTTRFTTHGYRDHSGARKNLANAKLGVRLDDVSKLSLIFNSVDI-KADDPGGLTESEWKADPQQA-PRAEQYNTRKTIKQTQAGLRYERQLSAQDDISVMAYAGERETTQYQSIPLVAQLKPAQAGGVITLQRHYQGIDSRWTHRGELG-VPVTFTGGVNYENMSENRKGYNNFRLNNGTPEFGHKGDLRRDERNLMWNVDPYLQTQWQLTQKLSLDAGVRYSSVWFDSNDHYIAPGNGDDSGDASYHHWLPAGSLKYALTDAWNLYLAAGRGFETPTINELSYRADGQSGFNFDLKPSTNDTVEVGSKTRIG-NGL-LTAALFQTDTDDEIVVASSMGGRTTYKNAGKTRRQGAELALDQRFAGDWRVKASWTWLDATYRSN-V-CQ-G-----QNCD-GNRMPGIARNMGFASLGFIPDEGWYAGTDVRYMGDIMANDENTA-KAPSYTVVGLNTGYKFNYSQLTVDIFGRVDN---------------------------------------
>EAO9268398.1
-----------MKIISVRQRLYPALLLPLTFSPV-LQAASAPN-E-QTMIVTATPQTVSELDTPAAVSVIEGEDMRLATPRVNLSESLTSVPGLQVQNRQNYAQDLQISIRGFGSRSAFGVRGIRLYVDGIPATMPDGQGQISNIDINSIQDVEVLRGPFSALYGNASGGVINVTTETGKQPPTLEASSYYGSYGSWRYGLKATGAMGDGTQPGDVDYTVSTTRFTTHGYRDHSGARKNLANAKLGVRLDDVSKLSLIFNSVDI-KADDPGGLTESEWKADPQQA-PRAEQYNTRKTIKQTQAGLRYERQLSAQDDISVMAYAGERETTQYQSIPLVAQLKPAQAGGVITLQRHYQGIDSRWTHRGELG-VPVTFTGGVNYENMSENRKGYNNFRLNNGTPEFGHKGDLRRDERNLMWNVDPYLQTQWQLTQKLSLDAGVRYSSVWFDSNDHYIAPGNGDDSGDASYHHWLPAGSLKYALTDAWNLYLAAGRGFETPTINELSYRADGQSGFNFDLKPSTNDTVEVGSKTRIG-NGL-LTAALFQTDTDDEIVVASSMGGRTTYKNAGKTRRQGAELSLDQRFAGDWRVKASWTWLDATYRSN-V-CQ-G-----QNCD-GNRMPGIARNMGFASLGFIPDEGWYAGTDVRYMGDIMANDENTA-KAPSYTVVGLNTGYKFNYSQLTVDIFGRVDN---------------------------------------
>EAP8536696.1
-----------MKIISVRQRLYPALLLPLTFSPV-LQAASASN-E-QTMIVTATPQTVSELDTPAAVSVIEGEDMRLATPRVNLSETLTSVPGLQVQNRQNYAQDLQISIRGFGSRSAFGVRGIRLYVDGIPATMPDGQGQISNIDINSIQDVEVLRGPFSALYGNASGGVINVTTETGRQPPTLEASSYYGSYGSWRYGLKATGAMGDGTQPGDVDYTVSTTRFTTHGYRDHSGAQKNLANAKLGVRLDDVSKLSLIFNSVDI-KADDPGGLTESEWKADPQQA-PRAEQYNTRKTIKQTQAGLRYERQLSAQDDISVMAYAGERETTQYQSIPLVAQLKPAQAGGVITLQRHYQGIDSRWTHRGELG-VPVTFTGGLNYENMSENRKGYNNFRLNNGTPEFGHKGDLRRDERNLMWNVDPYLQTQWQLTQKLSLDAGVRYSSVWFDSNDHYIAPGNGDDSGDASYHHWLPAGSLKYALTDAWNLYLAAGRGFETPTINELSYRADGQSGFNFDLKPSTNDTVEVGSKTRIG-NGL-LTAALFQTDTDDEIVVASSMGGRTTYKNAGKTRRQGAELALDQRFAGDWRVKASWTWLDATYRSN-V-CQ-G-----QNCD-GNRMPGIARNMGFASLGFIPDEGWYAGTDVRYMGDIMANDENTA-KAPSYTVVGLNTGYKFNYSQLTVDIFGRVDN---------------------------------------
>EAR8647866.1
-----------MKIISVRQRLYPALLLPLTFSPV-LQAASAPN-E-QTMIVTATPQTVSELDTPAAVSVIEGEDMRLATPRVNLSESLTSVPGLQVQNRQNYAQDLQISIRGFGSRSAFGVRGIRLYVDGIPATMPDGQGQISNIDINSIQDVEVLRGPFSALYGNASGGVINVTTETGRQPPTLEASSYYGSYGSWRYGLKATGAMGDGTQPGDVDYTVSTTRFTTHGYRDHSGARKNLANAKLGVRLDDVSKLSLIFNSVDI-KADDPGGLTESEWKADPQQA-PRAEQYNTRKTIKQTQAGLRYERQLSAQDDISVMAYAGERETTQYQSIPLVAQLKPAQAGGVITLQRHYQGIDSRWTHRGELG-VPVTFTGGLNYENMSENRKGYNNFRLNNGTPEFGHKGDLRRDERNLMWNVDPYLQTQWQLTQKLSLDAGVRYSSVWFDSNDHYIAPGNGDDSGDASYHHWLPAGSLKYALTDAWNLYLAAGRGFETPTINELSYRADGQSGFNFDLKPSTNDTVEVGSKTRIG-NGL-LTAALFQTDTDDEIVVASSMGGRTTYKNAGKTRRQGAELALDQRFAGDWRVKASWTWLDATYRSN-V-CQ-G-----QNCD-GNRMPGIARNMGFASLGFIPDEGWYAGTGVRYMGDIMANDENTA-KAPSYTVVGLNTGYKFNYSQLTVDIFGRVDN---------------------------------------
>ECP3578039.1
-----------MKIISVRQRLYPALLLPLTFSPV-LQAASAPN-E-QTMIVTATPQTVSELDTPAAVSVIEGEDMRLATPRVNLSESLTSVPGLQVQNRQNYAQDLQISIRGFGSRSAFGVRGIRLYVDGIPATMPDGQGQISNIDINSIQDVEVLRGPFSALYGNASGGVINVTTETGRQPPTLEASSYYGSYGSWRYALKATGAMGDGTQPGDVDYTVSTTRFTTHGYRDHSGARKNLANAKLGVRLDEASKLSLIFNSVDI-KADDPGGLTESEWKADPQQA-PRAEQYNTRKTIKQTQAGLRYERQLSAQDDISVMAYAGERETTQYQSIPLVAQLKPAQAGGVITLQRHYQGIDSRWTHRGELG-VPVTFTGGLNYENMSENRKGYNNFRLNNGTPEFGHKGDLRRDERNLMWNVDPYLQTQWQLTQKLSLDAGVRYSSVWFDSNDHYIAPGNGDDSGDASYHHWLPAGSLKYALTDAWNLYLAAGRGFETPTINELSYRADGQSGFNFDLKPSTNDTVEVGSKTRIG-NGL-LTAALFQTDTDDEIVVASSMGGRTTYKNAGKTRRQGAELSLDQRFTGDWRVKASWTWLDATYRSN-V-CQ-G-----QNCD-GNRMPGIARNMGFASLGFIPDEGWYAGTDVRYMGDIMANDENTA-KAPSYTVVGLNTGYKFNYSQLTVDIFGRVDN---------------------------------------
>EDM8531223.1
-----------MKIISVRQRLYPALLLPLTFSPV-LQAASAPN-E-QTMIVTATPQTVSELDTPAAVSVIEGEDMRLATPRVNLSESLTSVPGLQVQNRQNYAQDLQISIRGFGSRSAFGVRGIRLYVDGIPATMPDGQGQISNIDINSIQDVEVLRGPFSALYGNASGGVINVTTETGRQPPTLEASSYYGSYGSWRYGLKATGAMGDGTQPGDVDYTVSTTRFTTHGYRDHSGARKNLANAKLGVRLDDVSKLSLIFNSVDI-KADDPGGLTESEWKADPQQA-PRAEQYNTRKTIKQTQAGLRYERQLSAQDDISVMAYAGERETTQYQSIPLVAQLKPAQAGGVITLQRHYQGIDSRWTHRGELG-VPVTFTGGVNYENMSENRKGYNNFRLNNGTPEFGHKGDLRRDERNLMWNVDPYLQTQWQLTQKLSLDAGVRYSSVWFDSNDHYIAPGNGDDSGDASYHHWLPAGSLKYALTDAWNLYLAAGRGFETPTINELSYRADGQSGFNFDLKPSTNDTVEVGSKTRIG-NGL-LTAALFQTDTDDEIVVASSMGGRTTYKNAGKTRRQGAELALDQRFAGDWRVKASWTWLDATYRSN-V-CQ-G-----QNCD-GNRMPGIARNMGFASLGFIPDEGWYAGTDVRYMGDIMANDENTA-KAPSYTVVGLNTGYKFNYSQLTVDIFGRVDN---------------------------------------
>EGL5328741.1
-----------MKIISVRQRLYPALLLPLTFSPV-LQAASAPN-E-QTMIVTATPQTVSELDTPAAVSVIEGEDMRLATPRVNLSESLTSVPGLQVQNRQNYAQDLQISIRGFGSRSAFGVRGIRLYVDGIPATMPDGQGQISNIDINSIQDVEVLRGPFSALYGNASGGVINVTTETGRQPPTLEASSYYGSYGSWRYGLKATGAMGDGTQLGDVDYTVSTTRFTTHGYRDHSGARKNLANAKLGVRLDDVSKLSLIFNSVDI-KADDPGGLTESEWKADPQQA-PRAEQYNTRKTIKQTQAGLRYERQLSAQDDISVMAYAGERETTQYQSIPLVAQLKPAQAGGVITLQRHYQGIDSRWTHRGELG-VPVTFTGGVNYENMSENRKGYNNFRLNNGTPEFGHKGDLRRDERNLMWNVDPYLQTQWQLTQKLSLDAGVRYSSVWFDSNDHYIAPGNGDDSGDASYHHWLPAGSLKYALTDAWNLYLAAGRGFETPTINELSYRADGQSGFNFDLKPSTNDTVEVGSKTRIG-NGL-LTAALFQTDTDDEIVVASSMGGRTTYKNAGKTRRQGAELALDQRFAGDWRVKASWTWLDATYRSN-V-CQ-G-----QNCD-GNRMPGIARNMGFASLGFIPDEGWYAGTDVRYMGDIMANDENTA-KAPSYTVVGLNTGYKFNYSQLTVDIFGRVDN---------------------------------------
>EHE2709062.1
--------------------------------------------------VTATPQTVSELDTPAAVSVIEGEDMRLATPRVNLSESLTSVPGLQVQNRQNYAQDLQISIRGFGSRSAFGVRGIRLYVDGIPATMPDGQGQISNIDINSIQDVEVLRGPFSALYGNASGGVINVTTETGRQPPTLEASSYYGSYGSWRYGLKATGAMGDGTQPGDVDYTVSTTRFTTHGYRDHSGARKNLANAKLGVRLDDVSKLSLIFNSVDI-KADDPGGLTESEWKADPQQA-PRAEQYNTRKTIKQTQAGLRYERQLSAQDDISVMAYAGERETTQYQSIPLVAQLKPAQAGGVITLQRHYQGIDSRWTHRGELG-VPVTFTGGVNYENMSENRKGYNNFRLNNGTPEFGHKGDLRRDERNLMWNVDPYLQTQWQLTQKLSLDAGVRYSSVWFDSNDHYIAPGNGDDSGDASYHHWLPAGSLKYALTDAWNLYLAAGRGFETPTINELSYRADGQSGFNFDLKPSTNDTVEVGSKTRIG-NGL-LTAALFQTDTDDEIVVASSMGGRTTYKNAGKTRRQGAELALDQRFAGDWRVKASWTWLDATYRSN-V-CQ-G-----QNCD-GNRMPGIARNMGFASLGFIPDEGWYAGTDVRYMGDIMANDENTA-KAPSYTVVGLNTGYKFNYSQLTVDIFGRVDNLFDKEYIGSVIVNESNGRYYEPAPGRNYGVGINLAWRFE
>EHO3522239.1
-----------MKIISVRQRLYPALLLPLTFSPV-LQAASASN-E-QTMIVTATPQTVSELDTPAAVSVIEGEDMRLATPRVNLSETLTSVPGLQVQNRQNYAQDLQISIRGFGSRSAFGVRGIRLYVDGIPATMPDGQGQISNIDINSIQDVEVLRGPFSALYGNASGGVINVTTETG-----IEASSYYGSYGSWRYGLKATGAMGDGTQPGDVDYTVSTTRFTTHGYRDHSGARKNLANAKLGVRLDDVSKLSLIFNSVDI-KADDPGGLTESEWKADPQQA-PRAEQYNTRKTIKQTQAGLRYERQLSAQDDISVMAYAGERETTQYQSIPLVAQLKPAQAGGVITLQRHYQGIDSRWTHRGELG-VPVTFTGGLNYENMSENRKGYNNFRLNNGPPEFGHKGDLRRDERNLMWNVDPYLQTQWQLTQKLSLDAGVRYSSVWFDSNDHYIAPGNGDDSGDASYHHWLPAGSLKYALTDAWNLYLAAGRGFETPTINELSYRADGQSGFNFDLKPSTNDTVEVGSKTRIG-NGL-LTAALFQTDTDDEIVVASSMGGRTTYKNAGKTRRQGAELALDQRFAGDWRVKASWTWLDATYRSN-V-CQ-G-----QNCD-GNRMPGIARNMGFASLGFIPDEGWYAGTDVRYMGDIMANDENTA-KAPSYTVVGLNTGYKFNYSQLTVDIFGRVDN---------------------------------------
>EHO3552274.1
-----------MKIISVRQRLYPALLLPLTFSPV-LQAASASN-E-QTMIVTATPQTVSELDTPAAVSVIEGEDMRLATPRVNLSETLTSVPGLQVQNRQNYAQDLQISIRGFGSRSAFGVRGIRLYVDGIPATMPDGQGQISNIDINSIQDVEVLRGPFSALYGNASGGVINVTTETGRQPPTLEASSYYGSYGSWRYGLKATGAMGDGTQPGDVDYTVSTTRFTTHGYRDHSGARKNLANAKLGVRLDDVSKLSLIFNSVDI-KADDPGGLTESEWKADPQQA-PRAEQYNTRKTIKQTQAGLRYERQLSAQDDISVMAYAGERETTQYQSIPLVAQLKPAQAGGVITLQRHYQGIDSRWTHRGELG-VPVTFTGGLNYENMSENRKGYNNFRLNNGPPEFGHKGDLRRDERNLMWNVDPYLQTQWQLTQKLSLDAGVRYSSVWFDSNDHYIAPGNGDDSGDASYHHWLPAGSLKYALTDAWNLYLAAGRGFETPTINELSYRADGQSGFNFDLKPSTNDTVEVGSKTRIG-NGL-LTAALFQTDTDDEIVVASSMGGRTTYKNAGKTRRQGAELALDQRFAGDWRVKASWTWLDATYRSN-V-CQ-G-----QNCD-GNRMPGIARNMGFASLGFIPDEGWYAGTDVRYMGDIMANDENTA-KAPSYTVVGLNTGYKFNYSQLTVDIFGRVDN---------------------------------------
>KQX98164.1
-------------------------------------------------MTVATRTAQSPFDVAASVDVVAAPASGSL--DVNASELLQGVPGILARDRQNYAQDTQISIRGFGARATFGIRGVRLYSDGIPATMPDGQGQVSHFNLDAADHIEVLRGPFSALYGNASGGVVQLFSAEGTDPPQVRLGLAGGSDGMLRAALNARGV-Q-EA----LDYNLDFSHFRTDGYRDHSRAQRESGNAVLGWKLD-DRKLTVVLNTMNLPGAQDPLGLTPEQFHDNPRQADEAATTFNTRKSVSQQQAGLIYDDQLSNASHLRLMGYYGQRSVLQYLSIPATAQISPLSAGGVVDLGNEYGGGDARWTWASTLAGLPFELTVGASYDNQHQHRRGFENF-V--DD-TVGVRGALRRDEQDRVHDFDQYAQASWRVADAWTVMAGLRHSEVKFATDDRYITARNPDDSGRVDYSATTPVAGVLYRLSPTAHLYASYGKGFETPTFSELGYRNDGGSGLNFGLQPSRTRSAEVGLKLRPGPGTQ-ADIALFRADSRDEVAVATSLGGRTTYQNIPRARRQGAEASLTTTLAPRWKLQLAYTWLDASFRSPFLACA-GR-CANTPVDAGARIAGVPRSNGYAALRFGETG-WQADLDGSYMAAVPTDDLGTV-QAPPYAVFGAGMGYVVEGGHWRTHAFARIDNLADRRYVGSVIVNDGNGRYFEPGAGRTFLLGVDLRWQP-
>KRA33930.1
-------------------------------------------------MTVATRTAQSPFDVAASVDVVAAPASGSL--DVNASELLQGVPGILARDRQNYAQDTQISIRGFGARATFGIRGVRLYSDGIPATMPDGQGQVSHFNLDAADRIEVLRGPFSALYGNASGGVVQLFSAEGTDPPQVRLGLAGGSDGLLRATLNARGV-Q-GA----LDYNLDFSHFRTDGYRDHSRAQRESGNAVLGWKLD-EHKLTVVLNTMNLPGAQDPLGLTPRQFHDNPRQADDAATTFNTRKSVSQQQAGLIYDDQLSDASHLRLMGYYGQRSVLQYLSIPAVAQISPLSAGGVVDLGNEYGGGDARWTWASALAGRPFELTVGASYDNQHQHRRGYENF-V--DD-TVGVRGALRRDEQDRVHDFDQYAQASWRVADAWTVMAGLRHSEVKFATDDRYLTASNPDDSGRVDYAATTPVAGVLYRVSPTAHLYASYGKGFETPTFSELGYRNDGDSGLNFGLQPSRTRSAEVGLKLRPRPGTQ-ADIALFRADSRDEVAVATSLGGRTTYQNIPRARRQGAEASLTTTLAPRWKLQLAYTYLDARFRSPFLACA-GR-CANTPVDAGARIAGVPRSNGYAALHFGETG-WQADLDGRYMATVPTDDLGTV-EAPPYAVFGAGMGYVVEGGHWRTHAFARIDNLADRRYVGSVIVNDGNGRYFEPGSGRTFLLGVDLRWQP-
>MAA66875.1
-----------------------------------------------LIQVTSPRLTRNLYETPAAVTVVDAPEIQQGQQRLQLDESLNNVPGLFFQNQFNFAQGLRLSTRGFGARSPFGIRGIYIQVDDIPYTLPDGQSQIDALSLDSAQRIEVIRGPSSVQYGNSAGGVIDVTTARGDESPSGAVKLDAGSDGYRKGTLQANGN--WD----DYAASTTFSWLDYDGYRQQSAVQQGLLNSRLTHRWSEGQRLTATLNLLETPEAEDPGGLTQAQVDEDRQQAARFSNLLDAGQTVSQQTVGLLYEDPALLPGELRVSTFFSLRDFE--QQLP----F-P---GSLIGYDRRFYGASTQYQDDAQVISLPLHYVVGVDIDRQSDKRRRY-TV---S-A-S-GQTTGQTQQETQNATATGLFAQGDLELTPAVTFSLGGRYDHLRLSIDDKQLD--DGNDSGSRTFEEFSGVTGLSYRFAENHQAYMTVGTAFESPTFTEFATP-DGGGGFNPDIEPQTALNREIGLRGTFN-PAVAYEVALFSITVDDEILPFE-QNGRTFYENAGKTQRDGIELGVTWDINYAWQIDSALTLADYRLK-D-F-VD-E----QGNAD-GNRLPGLPNEQWVTEFRWRSTGQRFAALEVQYTGDLYAENSNQT-KVSDYWLLGLRAGDSVNLGNQTLSLYGGIRNLLDEDYFGNIRINANQRGYFEPAPGRTIYGGVSLAF---
>MBA3342670.1
--------------------------------------------------MTVIRGSSGSLDAPFALTVVRPDSARPGQRHAGAEETLALIPGLSANSRSNPSQDPRVSIRGFGARSAFGVRGVRVLRDGIPLTLPDGQTPLDYLSLESVGHVEVMRGAASALYGNASGGVIDMRSSAPSAAPSVTLHQWGGSFGMSRTAAVASGT-SGSI--Y---YQGDAVRVRTNGAREHARQRATTGFARAGVVAGG-TDYTLSVLGLDMPLAENPGALTLTQMRNDVLAADQPSVAKNARKEVRQLQVGLSAARPIS-GGEISAFGFGGARSLD---N-P----L-T-FA--VVEIGRHSYGASVRVVREAALVGRENRLTAGVDFQSQNDLRRNFANCTLATTSPRVATRGILTLDQRELVTSAGIYASDELRLGPRVRITAGLRADNVRFEVRDRLIGHANPDDSGDRTMRAVTPIVGIVSRTGARGSVYANVSSAFETPTATELGNQPDGSAGLNTGLKPQRSTTYEVGLKGTIA-RWMHYDAAIYSTGVRDELVPEPLSNGRRYFRNAGRTDRAGAEGGVELLM-RELRLHATYTYSRFRF-DR-YSSG-G-----VDFG-GNEIPGIPQHRVQSALTWSGARGFAV-MEVEGAGAAFVDDANSA-TAPGYEVAHLRLGGRLFPRATGLRLTAGVQNLFDRSYAPSIAVNAARGKYFEPAQGRTFYVGFSIRGEWH
>MBB5270390.1
--------------------------------------------------MTSTYIETAPFEVPASIEALGPAQFAAGRMRPGAAQALGGAAGVLARDRQNQAQDVQLSIRGFGARSAFGIRGLRVYVDGIPATMPDGQGQVSHADLSSADRIEVLRGPFSALHGNSSGGVIQIFTAQGEGPPRLSFDLSAGSYGALGAGLRLAG---E-T-AG-VRHMLGLGRDQGDGYRAHSDWSRSQSNARLDFGEDAGSRWTLVANGLRL-QARDPLGLPRERFESEPRSAVPAAFSFDPRKSVAQEQAGLVHERRLDDRQTFRVMAYGGWRHTQQYLALPVAAQRAPTSAGGMIDLVRDYGGLDARWSWRAD-GPRPLTVVAGLGYDGLAERRRGHENF---AGE-ALGVRGALRRDETNRVTAFDRYLQMSWSFAARWSLDLGLRRSTVRMGSDDRYLVPGSGDDSGALRHDTTLPSAGLVYRVSDGLRLYAAAARGYEVPTVNEISYRPDGAAGLNLELRPARSASVELGIKARAG-GGR-IEAAVFRTRTRDEIVTAANVGGRASFRNAGATERSGYELGWSREWPGGLSARVALGRLDARFASP-A-CA-A-----PPCSSGATLPGVPRDTIFAALAWMPPQGWQAGVEARRIGRAQVDDRNSD-HARAYAALDAWAGYLVRTGPWELRGFARVDNALDRRYAGSVIVNEANGRFFEPAPGRNWSAGLSVSRALQ
>MBO6849597.1
-----------------------------------------------VLEVTSPRLVRGLYDTPAAVSVVNAPDIRRGQQRLQLDESLNTVPGLFFQNRYNFAQNLRLSTRGFGARAPFGIRGIRLQVDGIPYTLPDGQSQIDAVDLESAQRIEVIRGPSSVQYGNAAGGVVDVTTARGDEQPPARLRLDGGSDDYRKAAVQANGR--SG----DTTAIATLSWLNVNGHREQSAAEKGLFNGRLSHELVPGRRLTATLSALHNPESEDPGGLTRAQAEADPQQATFLASQLDAGQRVDQQTLGLQYEEAVAVPGQLTVNTFFSRRDFA--QQLP----F-P---GSRVAFDRQFYGISSSYQQESTLAGLPLVWVVGADVHRQRDERRRY-RV---S-F-E-GQVTGQTQDETQNATNAALFAQGDLALTNKLSLSLGARFDRLRLSIDDHRLV--DGDDSGSRTFREASGVAGLSYRLAPRHQFYGTVGTAFESPTFTEFANP-DGSGGFNPDIDPQQALNRELGLRGVVG-GGVSYDLALFSIRVDDEILPFE-QGGRTFFENAGRTRRDGVELGLAWDISYTWRVSSALTLADYELD-D-F-TD-E----QGDAS-GNRLPGLPRELWVTELEWRGQGRRFAALEWQYVGDLYAENSNQT-RVSEYWLVGLRAGDSVRLAEQNLNLYAGIRNLLDEDYFANVRINANERGYFEPGPGRIFYAGVEWSF---
>MBP6674240.1
-------------------------------------------------MVTGSVVQRAADEAPYAISVVGRESLRSAGPMINLSEALAQVPGLVVNNRSNYAQDLQISSRGFGARAGFGVRGIRLYTDGIPASGPDGQGQVSAFDLAGAQRIEVLRGPNSVLYGNSSGGVIALFSAPVKQP-EAEADLDLGSFGLKQVRATLGAPLG-H---G-FEMRMSLSSMQVDGFRPQSAAERTAGNLRLGWRGAH-DTVTLLVNDLDQ-PAQDALGLTRAQFDTDPYQTTPVALQFNTRKTTHQTQAGANWRHSFDGVRESTLAVYGGRRDVTQWQAIPVATQANAKHGGGVVDFTRDYSGAEGRLRLGW--T--DVDLVLGAAVDSQRDARRGYENY-RGTGASQLGVTGKLRRNEYDTASSSDLFAQSEWRISPTVSASAGVRGGKVETAARDAYIAGANVDDSGSLQYSYTNPVLGLRWQLDRSLQLQVSASRGFESPTLGELAYRPDGSGGLNTALQPQTSQQLEVGAKWRAG-D-WQADATAFRADVSNEISVMTNSGGRSSYQNVGSTLRQGLELSGAWRPASAWRAAAALTWLDAQYQDSFLTCG-PPPCSAPTVAAGNRIAGTQRSNAWAEVAWRDV-HWEFGLEARGAARTAVNDLNSD-FAAGYGLAALRWTKAYTLPGAKFEWLLRVDNLFGSHYAGSVIVNDGNARYFEPGAPRTALLGMRLIGAL-
>NDH35581.1
--------------------------------------------------DKGEFARKMQTRILEILGLIGEDQLEGAGPRVQAAEALQRLPGMVAADRGNYAQDPQLSVRGFGARAAFGVRGIRLISDGIPASIPDGQGQASSFALGSAERMEVLRGPMAVLYGNASGAVIQTFTRVP-EPGKLQAEAYAGSLGLSKQALQAEYR--DG--PS--DAILDFSDFSIDGYRRHSAAARKQIQGVYRYQWGEATQLRVLAQLWDQPYAKDPAGLSLEQLRLDPRQAGTNTER-NVRKQTSQDQLGLAVDHRLSDAMDLNVYGYIGTRDNLQYLA-----S-N-SWVG----LDRSYQGLGLRFNHRMVLREIPIRWSLSLERENSEERRQSGSAN-L--GE-KVG--G-LTRDEDQRAQSEQAVWIAQADLSERWSAFGGLRHGTVRLSAQDYYLSDRQ-DGSGEVKFRQTSPVIGIQHWLGRNQQLYLSTARGYETPTLAELSYVIDSPSPFNSQLDAARNRQWELGWRGRSA--GLRWELTGFSVRSSNEIVVDRSLAGQNSFRNAPGTERYGVELAWQSQWQANWQSYVSLTSMKALYRGDWT-VS-G-----LAMD-GRSMPAIPELSAFAELRYQQAQQV-VAAELRHVGKRFANDINSL-SASAFQTLALRWQQQFVVGSYQLTVSARLDNLFDRRYVGSLIVNNAS-P-FEPSPGRTAWVALRAAIPRL
>OZB14419.1
--------MNKHNRGRHTLITLVVALPLGLPAVA-QQANPAAT-E-EVLEVTAPRLTRDLYETPAAVSVINAPDIREGQQRLQLDESLSTVPGLFFQNRYNFAQNLRVSTRGFGARSPFGIRGIRIQVDGIPYTLPDGQSQIDSIDLESAQRIEVIRGPASVQYGNAAGGVIDITTARGDELPEGRVRLDGGSDDYRKATVQGSGV--SG----DTSAVGTLSWLNVNGHREQSEAEKGVFNGRLSHKLGEGRRVTATFNALYNPESEDPGGLTAAQVAEDRNQATFLAKRLDSGQSVEQQTLGLQYQDSEALPGTLTVNTFYNRRDFA--QQLP----F-P---GSRIAFDRNFYGISSQYKQVSELAGMPLTWVTGVDLHRQEDDRRRY-QV---S-F-D-GDITGQTQDETQNATNLAVFGQGDLALTDRWNLSLGTRWDQLRLSIDDDFLS--NGDDSGSRTFREVSGVVGLSYKIAPMHQVYANVGTAFESPTFTEFANP-NGGNGFNPDIEPQQALNRELGMRGLIG-EGLAYDIALFSIRVDDEILPFN-VGDQTFYENAGETRRQGLELGIDWDISYAWRVTSALTLADYELR-D-F-TD-E----QGNAN-GNEIPGLPSTLWVNELKWQGAGGRFAALESQYIGEFYAENSNQT-EVSDVWLLGVRVGDRFLISDQSFSLYAG------------------------------------------
>TAM57304.1
-----------------------------------------------M-VQVASLLDIPPFDIPAALSVATVAPADAGTPGVNLSETLVGIPGILARDRQNYAQDEQVSIRGFGARATFGVRSIRVFMDGIPATLPDGQGQVSQFNLDSADRVEVLRGPFSVLYGNAAGGVVQLWSADGTPTPQTTLGMDAGSYDTFRYSADTRGT-I-GA----VDYNIAGSEFLSGGYRQHSRVRRESDNAKFGIDLG-RQKLTLVLNRLYQPHTQDPLGLTRAQVDADPRQATPVASLYDTRKSIRQNQLGAIYEQQTDNGDQWRLMGYYGRRSIVQYLSIPPGPQKNPLQSGGVVSPDTGYGGADLRWTHRGLLAGRSYELVVGASGDYQRQHRTGYENF-I--GS-TLGVRGRLRRNEHDNVNDVAQYAQWYWYMARRWSLLLGLRHDRVRFAEHDFYITASNPDDSGHVTYSATTPVLGLQFRPSDNLRLYVSYGKGFETPSYNELGYRSDGQAGLAFNLRPARSRNLELGTKWRLGHGLE-FDAAAFRADTSNELAVATNQNGRATYRNVGDARRQGVELSLAGELGHAWRIKAGFTHLQARFRSGFLTCT-GTPCASTPVPAGSRIPGVPDNYGSLRLEHGELG-WREGLTLSGVGSVSVNDTDSQ-RAAGYGLVDADVSYGFALDASTLQLSARVANLADRRYIGSVIVNGGNGRYFEPGPDRTYMLGARLTF---
>WP_051084154.1
-------------------------------------------------MVVATRSEHSAFDVPGAIDSVKVAPGDSL--GVNPSEFLQGVPGLLTRDRQNYAQDEQISIRGFGARSTFGVRGVHLYVDGIPATMPDGQGQVSNFPLGAAERIEVLRGPFSALYGNSSGGVIQIFTADGSDRPEWRFDATGGSYGTLRLGANARGR-E-GI----VGYNVDLSQFHTDGYRGHGYAERSNGNAKFTFDLG-AGKLTLLANTVALPNADDALGLTRAQFETDPRQAVASAALFDTRKSVHQQQGGAIYEQPLSDTQSLRVLGYLGHRDVEQFQSIPVATQKAATSPGGVIELGGDYGGGDARWTYNSVLAERPFDLAVGVSYDRQDQHRQGYNNY-L--GS-TLGVKGALRRDEQNLVSNFDEYAQATWSFADNWLASAGLRHSEVKFSADDNYIVPGNGNDSGRADYSATTPVAGLLYRANEQWHLYASYGRGFETPTFNELGYRPDGSAGINFGLVPARSRNGEVGSKWHFESGGE-FDVAVFNADTRNEIAVATSSGGRTTYQNVDRARRRGAEFKLDLPLAARWHAQLAYTYLDAKFLSPFLTCP-AASCKNTPVAAGARIPGVPRSNLYAALRWGALG-WNATIEANAASATPVNDLNTQ-YAPGYGTLSLGTGYVFETASTTVSTFLRVQNLFDKNYAGSVIVNESNGRYFEPAPGCSVFAGVHVTWKR-
>WP_056240543.1
-------------------------------------------------MVVRHVSGLSELDTPAAVSVVDGDDLRNSTAQVNLSETLGSVPGLQLQNRQNYAQDLQLSVRGFGSRSTFGVRGVRMYVDGIPATMPDGQGQTSNIDINSVGRVDVLRGPYSALYGNASGGVVNIETETGTQPPTLEAGTYFGSFGSWRNSVKASGATGDGTQAGDVNYTISGSRFTTHGYRDHSGTQKSLGNGKLGVRIDDVSTLTLMLNSVSV-DANDPGGLTAAEYQANPRQS-PRGDQYNTRKSLDQTQFGLRYQREMSENDQLTLTTWHGERHTTQYQSIPVGTQANPAYPGGVIVLERKYQGIDTRWKHDGKLGSMPVTLIGGLDYETMTERRQGFLNYNTVNGVNQLGEKGDQRRNEKNTMWNLDPYLQSSWQLSDKWSLDAGLRYSTVSFDSTDYYITTGNGDDSGSARYHKLLPMGSVNYAATDAWNLYFSAGRGFETPTINELSYRSGTQTGMNLGLKPATSDTFELGSKTRIG-YGL-LTAAIFQTSTDNELVVESSSNGRAVYKNAGETRRRGLELGFDQQFAQDWKMKLAWTLLDATYRNE-T-CN-A-----AATTAGNRLPGIARNMGYASLQYAPESGFHAGADIRYMSSIKANDANDA-EAGAYAVTSLNSGYRFNWSQWSLDLFGRVDNLFDRQYAGSVIVNEGNKRYYESAPGRNWGGGATLAYQF-
>WP_212411872.1
-------------------------------------------------MVVRHVTGLSELDTPAAVSVVDGDDLRNSTAQVNLSETLGSVPGLQLQNRQNYAQDLQLSVRGFGSRSTFGVRGVRMYVDGIPATMPDGQGQTSNIDINSVGRVDVLRGPYSALYGNASGGVVNIETETGTQPPTLEAGTYFGSFGSWRNSVKASGATGDGTQAGDVNYTISGSRFTTHGYRDHSGTQKSLGNGKLGVRIDDVSTLTLMLNSVSV-DANDPGGLTAAEYQANPRQS-PRGDQYNTRKSLDQTQFGLRYQREMSENDQLTLTTWHGERHTTQYQSIPVGTQANPAYPGGVIVLERKYQGIDTRWKHDGKLGSMPVTLIGGLDYETMTERRQGFLNYNTVNGVNQLGEKGDQRRNEKNTMWNLDPYLQSSWQLSDKWSLDAGLRYSTVSFDSTDYYITTGNGDDSGSARYHKLLPMGSLNYAATDAWNLYFSAGRGFETPTINELSYRSGTQTGMNLGLKPATSDTFELGSKTRIG-YGL-LTAAIFQTSTDNELVVESSSNGRAVYKNAGETRRRGLELGFDQQFAQDWKMKLAWTLLDATYRNE-T-CN-A-----AATTAGNRLPGIARNMGYASLQYAPESGFHAGADIRYMSSIKANDANDA-EAGAYAVTSLNSGYRFNWSQWSLDLFGRVDNLFDRQYAGSVIVNEGNKRYYESAPGRNWGGGATLAYQF-
>WP_212758292.1
-------------------------------------------------MVTATRIPRAAATVPASIDVLEADALHAGRLQVNLSESLQRLPGVVANDRQNYAQDLQISIRGFGARSTFGVRGLRILVDGIPATMPDGQSQISHVDLGSAERIEVLRGPFSALYGNSSGGVVSVTTSPG--PPVLEGHAD-AMFGS--DNLRRFGAIGDGR--GPFAYNASFLRFDTDGYRDHSAATRTGVNARLRIESGAATVVNIIGNAVDMPGTQDPLGLSRAQFEADPRSVDPAAITFNTRKSVDQQQIGLALDHDFANGHAMRVTAHAGHRRTQQFQAIPVAPQLNPTHPGGVIDLDRAYGGVDARWNWKGNVGNGSLSIVAGVNADRLEEDRRGFQNF-V--GT-ELGVLGALRRDETNRASETGQYVQAEWNPTERWTVIAGVRASQVGFRSSDRYVTAQNPDDSGDVDYRATTPVGGINWQATKALSLYATAGRGFETPTLNEIAYRPDGQSGPNLALRPAKSDHFEAGAKWSEG-RWR-ATAAAFLVDTTDEIVVATNSGGRSTFRNAGTTRREGLELLASGEIAQGLDLFASWTSLKAAYREG-F------------MP-GNRLPGVPRTSGYAEIRWRANANFEAAIEARHAGAMKVDDANSD-EAPAYTVAAVRIGGTWRSGGLVARAFVRVDNLFDRRYAGSVIVNEANARYFEPAPGRSFLAGISVDTPF-
>WP_213478229.1
-----------------------------------------------VLEVTSSRLVRDLYETPAAVTVVDAPAIRRGQQRLQLDESLNTVPGLFFQNRYNFAQNLRLSTRGFGARAPFGIRGIRLQVDGIPYTLPDGQSQIDAVDLDSAQRIEVVRGPSSVQYGNAAGGVLDVTTARGDELPPTRLRLDGGSDDYRKAAVQANGA--DA----ATSAIATLSWLNVNGHREQSAAEKGLFNGRLSHELAPGRRLTATLNALHNPESEDPGGLTRAQVEEDRNQATFLAKQLDAGQSVDQQTLGLQLEEAVAVPGQLTVNTFFSRRDFA--QQLP----F-P---GSRVAYDRQFYGIGSTYQQEATLAGLPLVWMVGADLQRQRDERRRY-QV---S-F-E-GQVTGQTQDETQNATTAAVFAQGDLALTDRLSVSLGSRIDRLRLSIDDHRLE--DGDDSGSRTFREVSGVAGVSYRLAPREQIYGSVGTAFESPTFTEFANP-DGSGGFNPDIEPQQALNREVGLRGVIG-GGVTYDLALFSIRVDDEILPFE-QDGRTFYENAGRTSRDGVELGLGWDISYTWRVTSALTIADYQLD-E-F-TD-E----QGDAS-GNRLPGLPRENWVTELEWRGQGRRFAALEWQYVGDLYAENSNQT-RVSDYWLVGVRAGDSLRLADQNLSLYAGIRNLLDEDYFANVRINANQRGYFEPGPGRTVYAGLEWQF---
>AUO05012.1
---------------------------------------------------MAQPIGLTELGSPVSVSVIDGQDLRNAAPQINLSENLGSVPGLQLQNRQNYAQDLQLSIRGFGSRSMFGVRGVRMYVDGIPATMPDGQGQTSNIDINSVERIEVLRGPYSALYGNASGGVINVDTQTGAQPPTLEAGSYFGSDNTWRYGVKATGATGDGTQAGDVNYAISGTRFTTQGYRDHSAARKNLGNGKLGVRLDDVSTLTLMFNSVSI-DAGDPGGLTEAEWKENPRQA-PRADQYNTRKSLDQTQAGLRYQRQMSERDELTLTAYHGERHTTQYQSIPRGPQLNPTHAGGVIVLERKYQGIDTRWKHEDTLASLPVTLIGGLDYETMTERRQGFENFILRDGTVDYGEKGDQRRNEKNRIWNLDPYLQTSWQLTPHWTLDAGLRYSTVSFDSTDYYITPRNGDDSGSKRYHQWLPMGSLNYKINPAWNVYLSAGRGFETPTINELSYRPDGQAGLNIGLQPSTSDTVELGSKLRLG-NGL-VSAALFQTDTDNELVVAESSGGRTSYANAGKTRRRGLELALDQEFALDWRLHMAWTLLDATYRSE-M-CG-K-----AVCTAGNRLPGIARNMGYASLAYAPPEGWHAGAELRYMSDIQANDANSA-QAPSYTVAGVNAGYRFTWNRWALDVFSRVDNVFDRRYVGSVIVNEGNGRYFEPAPGRNWGGGATLSYRFE
>AUU12439.1
---------------------------------------------------MAQPTGLTELGSPVSVSVIDGEDLRNAAPQINLSENLGSVPGLQIQNRQNYAQDLQLSIRGFGSRSMFGVRGVRMYVDGIPATMPDGQGQTSNIDINSVERIEVLRGPYSALYGNASGGVINVDTITGTQPPTLEAGGYFGSDNTWRYGVKATGATGDGTQAGDVNYAISGTRFTTQGYRDHSAARKNLGNGKLGVRLDDVGTLTLMFNSVSI-DAGDPGGLTEAEWKENPRQA-PRADQYNTRKSLDQTQAGLRYQRQMSERDELTLTAYHGERHTTQYQSIPMGPQLNPTHAGGVIVLERKYQGIDTRWKHEDTLASLPVTLIGGLDYETMTERRQGFENFILRDGTVDYGEKGDQRRNEKNRIWNLDPYLQTSWQLTPHWTLDAGLRYSTVSFDSTDYYITPRNGDDSGSKRYHQWLPMGSLNYKINPAWNLYLSAGRGFETPTINELSYRPDGQAGLNIGLQPSTSDTVELGSKLRLG-NGL-VSAALFQTETDNELVVAESSGGRTSYANAGKTRRRGLELALDQEFALDWRLNMAWTLLDATYRSD-M-CG-K-----SGCTAGNRLPGIARNMGYASLAWAPPEGWHAGAELRYMSDIQANDANSA-QAPSYTVAGVNAGYRFTWNRWALDVFSRVDNVFDRRYVGSVIVNEGNGRYFEPAPGRNWGGGATLSYRFE
>AVD66198.1
---------------------------------------------------MAQPTGLTELGSPVSVSVIDGEDLRNAAPQINLSENLGSVPGLQIQNRQNYAQDLQLSIRGFGSRSMFGVRGVRMYVDGIPATMPDGQGQTSNIDINSVERIEVLRGPYSALYGNASGGVINVDTITGTQPPTLEAGGYFGSDNTWRYGVKATGATGDGTQAGDVNYAISGTRFTTQGYRDHSAARKNLGNGKLGVRLDDVSTLTLMFNSVSI-DAGDPGGLTEAEWKENPRQA-PRADQYNTRKSLDQTQAGLRYQRQMSERDELTLTAYHGERHTTQYQSIPMGPQLNPTHAGGVIVLERKYQGIDTRWKHEDTLASLPVTLIGGLDYETMTERRQGFENFILRDGTVDYGEKGDQRRNEKNRIWNLDPYLQTSWQLTPHWTLDAGLRYSTVSFDSTDYYITPRNGDDSGSKRYHQWLPMGSLNYKINPAWNLYLSAGRGFETPTINELSYRPDGQAGLNIGLQPSTSDTVELGSKLRLG-NGL-VSAALFQTETDNELVVAESSGGRTSYANAGKTRRRGLELALDQEFALDWRLNMAWTLLDATYRSD-M-CG-K-----SGCTAGNRLPGIARNMGYASLAWAPPEGWHAGAELRYMSDIQANDANSA-QAPSYTVAGVNAGYRFTWNRWALDVFSRVDNVFDRRYVGSVIVNEGNGRYFEPAPGRNWGGGATLSYRFE
>AVE53090.1
---------------------------------------------------MAQPTGLTELGSPVSVSVIDGEDLRNAAPQINLSENLGSVPGLQIQNRQNYAQDLQLSIRGFGSRSMFGVRGVRMYVDGIPATMPDGQGQTSNIDINSVERIEVLRGPYSALYGNASGGVINVDTITGTQPPTLEAGGYFGSDNTWRYGVKATGATGDGTQAGDVNYTISGTRFTTQGYRDHSAARKNLGNGKLGVRLDDVSTLTLMFNSVSI-DAGDPGGLTEAEWKENPRQA-PRADQYNTRKSLDQTQAGLRYQRQMSERDELTLTAYHGERHTTQYQSIPMGPQLNPTHAGGVIVLERKYQGIDTRWKHEDTLASLPVTLIGGLDYETMTERRQGFENFILRDGTVDYGEKGDQRRNEKNRIWNLDPYLQTSWQLTPHWTLDAGLRYSTVSFDSTDYYITPRNGDDSGSKRYHQWLPMGSLNYKINPAWNLYLSAGRGFETPTINELSYRPDGQAGLNIGLQPSTSDTVELGSKLRLG-NGL-VSAALFQTETDNELVVAESSGGRTSYANAGKTRRRGLELALDQEFALDWRLNMAWTLLDATYRSD-M-CG-K-----SGCTAGNRLPGIARNMGYASLAWAPPEGWHAGAELRYMSDIQANDANSA-QAPSYTVAGVNAGYRFTWNRWALDVFSRVDNVFDRRYVGSVIVNEGNGRYFEPAPGRNWGGGATLSYRFE
>EAS9219510.1
-----------MKIISVRQRLYPALLLPLTFSPV-LQAASAPN-E-QTMIVTATPQTVSELDTPAAVSVIEGEDMRLATPRVNLSESLTSVPGLQVQNRQNYAQDLQISIRGFGSRSAFGVRGIRLYVDGIPATMPDGQGQISNIDINSIQDVEVLRGPFSALYGNASGGVINVTTETGRQPPTLEASSYYGSYGSWRYGLKATGAMGDGTQPGDVYYTVSTTRFTTHGYRDHSGARKNLANAKLGVRLDDVSKLSLIFNSVDI-KADDPGGLTESEWKADPQQA-PRAEQYNTRKTIKQTQAGLRYERQLSAQDDISVMAYAGERETTQYQSIPLVAQLKPAQAGGVITLQRHYQGIDSRWTHRGELG-VPVTFTGGVNYENMSENRKGYNNFRLNNGTPEFGHKGDLRRDERNLMWNVDPYLQTQWQLTQKLSLDAGVRYSSVWFDSNDHYIAPGNGDDSGDASYHHWLPAGSLKYALTDAWNLYLAAGRGFETPTINELSYRADGQSGFNFDLKPSTNDTVEVGSKTRIG-NGL-LTAALFQTDTDDEIVVASSMGGRTTYKNAGKTRRQGAELALDQRFAGDWRVKASWTWLDATYRSN-V-CQ-G-----QNCD-GNRMPGIARNMGFASLGFIPDEGWYAGTDVRYMGDIMANDENTA-KAPSYTVVGLNTGYKFNYSQLTVDIFGRVD----------------------------------------
>EAU0550262.1
-----------MKIISVRQRLYPALLLPLIFSPV-LQAASAPN-E-QTMIVTATPQTVSELDTPAAVSVIEGEDMRLATPRVNLSESLTSVPGLQVQNRQNYAQDLQISIRGFGSRSAFGVRGIRLYVDGIPATMPDGQGQISNIDINSIQDVEVLRGPFSALYGNASGGVINVTTETGRQPPTLEASSYYGSYGSWRYGLKATGAMGDGTQPGDVYYTVSTTRFTTHGYRDHSGARKNLANAKLGVRLDDVSKLSLIFNSVDI-KADDPGGLTESEWKADPQQA-PRAEQYNTRKTIKQTQAGLRYERQLSAQDDISVMAYAGERETTQYQSIPLVAQLKPAQAGGVITLQRHYQGIDSRWTHRGELG-VPVTFTGGVNYENMSENRKGYNNFRLNNGTPEFGHKGDLRRDERNLMWNVDPYLQTQWQLTQKLSLDAGVRYSSVWFDSNDHYIAPGNGDDSGDASYHHWLPAGSLKYALTDAWNLYLAAGRGFETPTINELSYRADGQSGFNFDLKPSTNDTVEVGSKTRIG-NGL-LTAALFQTDTDDEIVVASSMGGRTTYKNAGKTRRQGAELALDQRFAGDWRVKASWTWLDATYRSN-V-CQ-G-----QNCD-GNRMPGIARNMGFASLGFIPDEGWYAGTDVRYMGDIMANDENTA-KAPSYTVVGLNTGYKFNYSQLTVDIFGRVD----------------------------------------
>EAU0883257.1
-----------MKIISVRQRLYPALLLPLTFSPV-LQAASAPN-E-QTMIVTATPQTVSELDTPAAVSVIEGEDMRLATPRVNLSESLTSVPGLQVQNRQNYAQDLQISIRGFGSRSAFGVRGIRLYVDGIPATMPDGQGQISNIDINSIQDVEVLRGPFSALYGNASGGVINVTTETGRQPPTLEASSYYGSYGSWRYGLKATGAMGDGTQLGDVDYTVSTTRFTTHGYRDHSGARKNLANAKLGVRLDDVSKLSLIFNSVDI-KADDPGGLTESEWKADPQQA-PRAEQYNTRKTIKQTQAGLRYERQLSAQDDISVMAYAGERETTQYQSIPLVAQLKPAQAGGVITLQRHYQGIDSRWTHRGELG-VPVTFTGGVNYENMSENRKGYNNFRLNNGTPEFGHKGDLRRDERNLMWNVDPYLQTQWQLTQKLSLDAGVRYSSVWFDSNDHYIAPGNGDDSGDASYHHWLPAGSLKYALTDAWNLYLAAGRGFETPTINELSYRADGQSGFNFDLKPSTNDTVEVGSKTRIG-NGL-LTAALFQTDTDDEIVVASSMGGRTTYKNAGKTRRQGAELALDQRFAGDWRVKASWTWLDATYRSN-V-CQ-G-----QNCD-GNRMPGIARNMGFASLGFIPDEGWYAGTDVRYMGDIMANDENTA-KAPSYTVVGLNTGYKFNYSQLTVDIFGRVD----------------------------------------
>ECJ7991132.1
-----------MKIISVRQRLYPALLLPLTFSPV-LQAASAPN-E-QTMIVTATPQTVSELDTPAAVSVIEGEDMRLATPRVNLSESLTSVPGLQVQNRQNYAQDLQISIRGFGSRSAFGVRGIRLYVDGIPATMPDGQGQISNIDINSIQDVEVLRGPFSALYGNASGGVINVTTETGRQPPTLEASSYYGSYGSWRYGLKATGAMGDGTQPGDVDYTVSTTRFTTHGYRDHSGARKNLANAKLGVRLDDVSKLSLIFNSVDI-KADDPGGLTESEWKADPQQA-PRAEQYNTRKTIKQTQAGLRYERQLSAQDDISVMAYAGERETTQYQSIPLVAQLKPAQAGGVITLQRHYQGIDSRWTHRGELG-VPVTFTGGLNYENMSENRKGYNNFRLNNGTPEFGHKGDLRRDERNLMWNVDPYLQTQWQLTQKLSLDAGVRYSSVWFDSNDHYIAPGNGDDSGDASYHHWLPAGSLKYALTDAWNLYLAAGRGFETPTINELSYRADGQSGFNFDLKPSTNDTVEVGSKTRIG-NGL-LTAALFQTDTDDEIVVASSMGGRTTYKNAGKTRRQGAELALDQRFAGDWRVKASWTWLDATYRSN-V-CQ-G-----QNCD-GNRMPGIARNMGFASLGFIPDEGWYAGTGVRYMGDIMANDENTA-KAPSYTVVGLNTGYKFNYSQLTVDIFGRVD----------------------------------------
>ECP5890391.1
-----------MKIISVRQRLYPALLLPLTFSPV-LQAASAPN-E-QTMIVTATPQTVSELDTPAAVSVIEGEDMRLATPRVNLSESLTSVPGLQVQNRQNYAQDLQISIRGFGSRSAFGVRGIRLYVDGIPATMPDGQGQISNIDINSIQNVEVLRGPFSALYGNASGGVINVTTETGRQPPTLEASSYYGSYGSWRYGLKATGAMGDGTQPGDVDYTVSTTRFTTHGYRDHSGARKNLANAKLGVRLDDVSKLSLIFNSVDI-KADDPGGLTESEWKADPQQA-PRAEQYNTRKTIKQTQAGLRYERQLSAQDDISVMAYAGERETTQYQSIPLVAQLKPAQAGGVITLQRHYQGIDSRWTHRGELG-VPVTFTGGVNYENMSENRKGYNNFRLNNGTPEFGHKGDLRRDERNLMWNVDPYLQTQWQLTQKLSLDAGVRYSSVWFDSNDHYIAPGNGDDSGDASYHHWLPAGSLKYALTDAWNLYLAAGRGFETPTINELSYRADGQSGFNFDLKPSTNDTVEVGSKTRIG-NGL-LTAALFQTDTDDEIVVASSMGGRTTYKNAGKTRRQGAELALDQRFAGDWRVKASWTWLDATYRSN-V-CQ-G-----QNCD-GNRMPGIARNMGFASLGFIPDEGWYAGTDVRYMGDIMANDENTA-KAPSYTVVGLNTGYKFNYSQLTVDIFGRVD----------------------------------------
>ECY2617086.1
-----------MKIISVRQRLYPALLLPLTFSPV-LQAASASN-E-QTMIVTATPQTVSELDTPAAVSVIEGEDMRLATPRVNLSESLTSVPGLQVQNRQNYAQDLQISIRGFGSRSAFGVRGIRLYVDGIPATMPDGQGQISNIDINSIQNVEVLRGPFSALYGNASGGVINVTTETGRQPPTLEASSYYGSYGSWRYGLKATGAMGDGTQPGDVDYTVSTTRFTTHGYRDHSGARKNLANAKLGVRLDDVSKLSLIFNSVDI-KADDPGGLTESEWKADPQQA-PRAEQYNTRKTIKQTQAGLHYERQLSAQDDISVMAYAGERETTQYQSIPLVAQLKPAQAGGVITLQRHYQGIDSRWTHRGELG-VPVTFTGGLNYENMSENRKGYNNFRLNNGTPEFGHKGDLRRDERNLMWNVDPYLQTQWQLTQKLSLDAGVRYSSVWFDSNDHYIAPGNGDDSGDASYHHWLPAGSLKYALTDAWNLYLAAGRGFETPTINELSYRADGQSGFNFDLKPSTNDTVEVGSKTRIG-NGL-LTAALFQTDTDDEIVVASSMGGRTTYKNAGKTRRQGAELALDQRFAGDWRVKASWTWLDATYRSN-V-CQ-G-----QNCD-GNRMPGIARNMGFASLGFIPDEGWYAGTDVRYMGDIMANDENTA-KAPSYTVVGLNTGYKFNYSQLTVDIFGRVD----------------------------------------
>EDP2465435.1
-----------MKIISVRQRLYPALLLPLTFSPV-LQAASASN-E-QTMIVTATPQTVSELDTPAAVSVIEGEDMRLATPRVNLSETLTSVPGLQVQNRQNYAQDLQISIRGFGSRSAFGVRGIRLYVDGIPATMPDGQGQISNIDINSIQDVEVLRGPFSALYGNASGGVINVTTETGRQPPTLEASSYYGSYGSWRYGLKATGAMGDGTQPGDVDYTVSTTRFTTHGYRDHSGARKNLANAKLGVRLDDVSKLSLIFNSVDI-KADDPGGLTESEWKADPQQA-PRAEQYNTRKTIKQTQAGLRYERQLSAQDDISVMAYAGERETTQYQSIPLVAQLKPAQAGGVITLQRHYQGIDSRWTHRGELG-VPVTFTGGLNYENMSENRKGYNNFRLNNGPPEFGHKGDLRRDERNLMWNVDPYLQTQWQLTQKLSLDAGVRYSSVWFDSNDHYIAPGNGDDSGDASYHHWLPAGSLKYALTDAWNLYLAAGRGFETPTINELSYRADGQSGFNFDLKPSTNDTVEVGSKTRIG-NGL-LTAALFQTDTDDEIVVASSMGGRTTYKNAGKTRRQGAELALDQRFAGDWRVKASWTWLDATYRSN-V-CQ-G-----QNCD-GNRMPGIARNMGFASLGFIPDEGWYAGTDVRYMGDIMANDENTA-KAPSYTVVGLNTGYKFNYSQLTVDIFGRVD----------------------------------------
>EEH1681945.1
-----------MKIISVRQRLYPALLLPLTFSPA-LQAASVPN-E-QTMIVTATPQTVSELDTPAAVSVIEGEDMRLATPRVNLSESLTSVPGLQVQNRQNYAQDLQISIRGFGSRSAFGVRGIRLYVDGIPATMPDGQGQISNIDINSIQDVEVLRGPFSALYGNASGGVINVTTETGRQPPTLEASSYYGSYGSWRYGLKATGAMGDGTQPGDVDYTVSTTRFTTHGYRDHSGAQKNLANAKLGVRLDDVSKLSLIFNSVDI-KADDPGGLTESEWKADPQQA-PRAEQYNTRKTIKQTQAGLRYERQLSAQDDISVMAYAGERETTQYQSIPLVAQLKPAQAGGVITLQRHYQGIDSRWTHRGELG-VPVTFTGGLNYENMSENRKGYNNFLLNNGTPEFGHKGDLRRDERNLMWNVDPYLQTQWQLTQKLSLDAGVRYSSVWFDSNDHYIAPGNGDDSGDASYHHWLPAGSLKYALTDAWNLYLAAGRGFETPTINELSYRADGQSGFNFDLKPSTNDTVEVGSKTRIG-NGL-LTAALFQTDTDDEIVVASSMGGRTTYKNAGKTRRQGAELSLDQRFAGDWRVKASWTWLDATYRSN-V-CQ-G-----QNCD-GNRMPGIARNMGFASLGFIPDEGWYAGTDVRYMGDIMANDENTA-KAPSYTVVGLNTGYKFNYSQLTVDIFGRVD----------------------------------------
>EFP1285247.1
-----------MKIISVRQRLYPALLLPLTFSPV-LQAASAPN-E-QTMIVTATPQTVSELDTPAAVSVIEGEDMRLATPRVNLSESLTSVPGLQVQNRQNYAQDLQISIRGFGSRSAFGVRGIRLYVDGIPATMPDGQGQISNIDINSIQNVEVLRGPFSALYGNASGGVINATTETGRQPPTLEASSYYGSYGSWRYGLKATGAMGDGTQPGDVDYTVSTTRFTTHGYRDHSGARKNLANAKLGVRLDDVSKLSLIFNSVDI-KADDPGGLTESEWKADPQQA-PRAEQYNTRKTIKQTQAGLRYERQLSAQDDISVMAYAGERETTQYQSIPLVAQLKPAQAGGVITLQRHYQGIDSRWTHRGELG-VPVTFTGGVNYENMSENRKGYNNFRLNNGTPEFGHKGDLRRDERNLMWNVDPYLQTQWQLTQKLSLDAGVRYSSVWFDSNDHYIAPGNGDDSGDASYHHWLPAGSLKYALTDAWNLYLAAGRGFETPTINELSYRADGQSGFNFDLKPSTNDTVEVGSKTRIG-NGL-LTAALFQTDTDDEIVVASSMGGRTTYKNAGKTRRQGAELALDQRFAGDWRVKASWTWLDATYRSN-V-CQ-G-----QNCD-GNRMPGIARNMGFASLGFIPDEGWYAGTDVRYMGDIMANDENTA-KAPSYTVVGLNTGYKFNYSQLTVDIFGRVD----------------------------------------
>HAT2844756.1
---------------------------------------------------MAQPTGLTELGSPVSVSVIDGEDLRNAAPQINLSENLGSVPGLQIQNRQNYAQDLQLSIRGFGSRSMFGVRGVRMYVDGIPATMPDGQGQTSNIDINSVERIEVLRGPYSALYGNASGGVINVDTITGTQPPTLEAGGYFGSDNTWRYGVKATGATGDGTQAGDVNYIISGTRFTTQGYRDHSAARKNLGNGKLGVRLDDVSTLTLMFNSVSI-DAGDPGGLTEAEWKENPRQA-PRADQYNTRKSLDQTQAGLRYQRQMSERDELTLTAYHGERHTTQYQSIPMGPQLNPTHAGGVIVLERKYQGIDTRWKHEDTLASLPVTLIGGLDYETMTERRQGFENFILRDGTVDYGEKGDQRRNEKNRIWNLDPYLQTSWQLTPHWTLDAGLRYSTVSFDSTDYYITPRNGDDSGSKRYHQWLPMGSLNYKINPAWNLYLSAGRGFETPTINELSYRPDGQAGLNIGLQPSTSDTVELGSKLRLG-NGL-VSAALFQTETDNELVVAESSGGRTSYANAGKTRRRGLELALDQEFALDWRLNMAWTLLDATYRSD-M-CG-K-----SGCTAGNRLPGIARNMGYASLAWAPPEGWHAGAELRYMSDIQANDANSA-QAPSYTVAGVNAGYRFTWNRWALDVFSRVDNVFDRRYVGSVIVNEGNGRYFEPAPGRNWGGGATLSYRFE
>HAT2905343.1
---------------------------------------------------MAQPTGLTELGSPVSVSVIDGEDLRNAAPQINLSENLGSVPGLQIQNRQNYAQDLQLSIRGFGSRSMFGVRGVRMYVDGIPATMPDGQGQTSNIDINSVERIEVLRGPYSALYGNASGGVINVDTITGTQPPTLEAGGYFGSDNTWRYGVKATGATGDGTQAGDVNYAISGTRFTTQGYRDHSAARKNLGNGKLGVRLDDVSTLTLMFNSVSI-DAGDPGGLTEAEWKENPRQA-PRADQYNTRKSLDQTQAGLRYQRQMSERDELTLTAYHGERHTTQYQSIPMGPQLNPTHAGGVIVLERKYQGIDTRWKHEDTLASLPVTLIGGLDYETMTERRQGFENFILRDGTVDYGEKGDQRRNEKNRIWNLDPYLQTSWQLTPHWTLDAGLRYSTVSFDSTDYYITPRNGDDSGNKRYHQWLPMGSLNYKINPAWNVYLSAGRGFETPTINELSYRPDGQAGLNIGLQPSTSDTVELGSKLRLG-NGL-VSAALFQTETDNELVVAESSGGRTSYANAGKTRRRGFELALDQEFALDWRLNMAWTLLDATYRSD-M-CG-K-----SGCTAGNRLPGIARNMGYASLAWAPPEGWHAGAELRYMSDIQANDANSA-QAPSYTVAGVNAGYRFTWNRWALDVFSRVDNVFDRRYVGSVIVNEGNGRYFEPAPGRNWGGGATLSYRFE
>HAT3713827.1
---------------------------------------------------MAQPTGLTELGSPVSVSVIDGEDLRNATPQINLSENLGSVPGLQIQNRQNYAQDLQLSIRGFGSRSMFGVRGVRMYVDGIPATMPDGQGQTSNIDINSVERIEVLRGPYSALYGNASGGVINVDTITGTQPPTLEAGGYFGSDNTWRYGVKATGATGDGTQAGDVNYAISGTRFTTQGYRDHSAARKNLGNGKLGVRLDDVSTLTLMFNSVSI-DAGDPGGLTEAEWKENPRQA-PRADQYNTRKSLDQTQAGLRYQRQMSERDELTLTAYHGERHTTQYQSIPMGPQLNPTHAGGVIVLERKYQGIDTRWKHEDTLASLPVTLIGGLDYETMTERRQGFENFILRDGTVDYGEKGDQRRNEKNRIWNLDPYLQTSWQLTPHWTLDAGLRYSTVSFDSTDYYITPRNGDDSGSKRYHQWLPMGSLNYKINPAWNLYLSAGRGFETPTINELSYRPDGQAGLNIGLQPSTSDTVELGSKLRLG-NGL-VSAALFQTETDNELVVAESSGGRTSYANAGKTRRRGLELALDQEFALDWRLNMAWTLLDATYRSD-M-CG-K-----SGCTAGNRLPGIARNMGYASLAWAPPEGWHAGAELRYMSDIQANDANSA-QAPSYTVAGVNAGYRFTWNRWALDVFSRVDNVFDRRYVGSVIVNEGNGRYFEPAPGRNWGGGATLSYRFE
>HAT3745602.1
---------------------------------------------------MAQPTGLTELGSPVSVRVIDGEDLRNAAPQINLSENLGSVPGLQIQNRQNYAQDLQLSIRGFGSRSMFGVRGVRMYVDGIPATMPDGQGQTSNIDINSVERIEVLRGPYSALYGNASGGVINVDTITGTQPPTLEAGGYFGSDNTWRYGVKATGATGDGTQAGDVNYAISGTRFTTQGYRDHSAARKNLGNGKLGVRLDDVSTLTLMFNSVSI-DAGDPGGLTEAEWKENPRQA-PRADQYNTRKSLDQTQAGLRYQRQMSERDELTLTAYHGERHTTQYQSIPMGPQLNPTHAGGVIVLERKYQGIDTRWKHEDTLASLPVTLIGGLDYETMTERRQGFENFILRDGTVDYGEKGDQRRNEKNRIWNLDPYLQTSWQLTPHWTLDAGLRYSTVSFDSTDYYITPRNGDDSGNKRYHQWLPMGSLNYKINPAWNVYLSAGRGFETPTINELSYRPDGQAGLNIGLQPSTSDTVELGSKLRLG-NGL-VSAALFQTETDNELVVAESSGGRTSYANAGKTRRRGFELALDQEFALDWRLNMAWTLLDATYRSD-M-CG-K-----SGCTAGNRLPGIARNMGYASLAWAPPEGWHAGAELRYMSDIQANDANSA-QAPSYTVAGVNAGYRFTWNRWALDVFSRVDNVFDRRYVGSVIVNEGNGRYFEPAPGRNWGGGATLSYRFE
>HAT4912937.1
---------------------------------------------------MAQPTGLTELGSPVSVSVIDGETLRNAAPQINLSENLGSVPGLQIQNRQNYAQDLQMSIRGFGSRSMFGVRGVRMYVDGIPATMPDGQGQTSNIDINSVERIEVLRGPYSALYGNASGGVINVDTITGTQPPTLEAGGYFGSDNTWRYGVKATGATGDGTQAGDVNYAISGTRFTTQGYRDHSAARKNLGNGKLGVRLDDVSTLTLMFNSVSI-DAGDPGGLTEAEWKANPRQA-PRADQYNTRKSLDQTQAGLRYQRQMSERDELALTAYHGERHTTQYQSIPMGPQLNPTHAGGVIVLERKYQGIDTRWKHEDTLASLPVTLIGGLDYETMTERRQGFENFILRDGTVDYGEKGDQRRNEKNRIWNLDPYLQTSWQLTPHWTLDAGLRYSTVSFDSTDYYITPRNGDDSGSKRYHQWLPMGSLNYKINPAWNVYLSAGRGFETPTINELSYRPDGQTGLNIGLQPSTSDTVELGSKLRLG-NGL-VSAALFQTDTDNELVVAESSGGRTSYANAGKTRRRGLELALDQEFALDWRLHMAWTLLDATYRSD-M-CG-K-----AVCTAGNRLPGIARNMGYASLAFAPPEGWHAGAELRYMSDIQANDANSA-QAPSYTVAGVNAGYRFTWNRWALDVFSRVDNVFDRRYVGSVIVNEGNGRYFEPAPGRNWGGGATLSYRFE
>HAV2136197.1
---------------------------------------------------MAQPTGLTELGSPVSVSVIDGETLRNAAPQINLSENLGSVPGLQIQNRQNYAQDLQMSIRGFGSRSMFGVRGVRMYVDGIPATMPDGQGQTSNIDINSVERIEVLRGPYSALYGNASGGVINVDTITGTQPPTLEAGGYFGSDNTWRYGVKATGATGDGTQAGDVNYAISGTRFTTQGYRDHSAARKNLGNGKLGVRLDDVSTLTLMFNSVSI-DAGDPGGLTEAEWKANPRQA-PRADQYNTRKSLDQTQAGLRYQRQMSERDELTLTAYHGERHTTQYQSIPMGPQLNPTHAGGVIVLERKYQGIDTRWKHEDTLASLPVTLIGGLDYETMTERRQGFENFILRDGTVDYGEKGDQRRNEKNRIWNLDPYLQTSWQLTPHWTLDAGLRYSTVSFDSTDYYITPRNGDDSGSKRYHQWLPMGSLNYKINPAWNVYLSAGRGFETPTINELSYRPDGQTGLNIGLQPSTSDTVELGSKLRLG-NGL-VSAALFQTDTDNELVVAESSGGRSSYANAGKTRRRGLELALDQEFALDWRLHMAWTLLDATYRSD-M-CG-K-----AVCTAGNRLPGIARNMSYASLAFAPPEGWHAGAELRYMSDIQANDANSA-QAPSYTVAGVNAGYRFTWNRWALDVFSRVDNVFDRRYVGSVIVNEGNGRYFEPAPGRNWGGGATLSYRFE
>HAY0632749.1
---------------------------------------------------MAQPTGLTELGSPVSVSVIDGETLRNAAPQINLSENLGSVPGLQLQNRQNYAQDLQLSIRGFGSRSMFGVRGVRMYVDGIPATMPDGQGQTSNIDINSVERIEVLRGPYSALYGNASGGVINVDTITGTQPPTLEAGGYFGSDNTWRYGVKATGATGDGTQAGDVNYALSGTRFTTQGYRDHSAARKNLGNGKLGVRLDDVSTLTLMFNSVSI-DAGDPGGLTEAEWKANPRQA-PRADQFNTRKSLDQTQAGLRYQRQMSERDELTLTAYHGERHTTQYQSIPMGPQLNPTHAGGVIVLERKYQGIDTRWKHEDTLASLPVTLIGGLDYETMTERRQGFENFILRDGTVDYGEKGDQRRNEKNRIWNLDPYLQTSWQLTPHWTLDAGLRYSTVSFDSTDYYITPRNGDDSGSKRYHQWLPMGSLNYKINPAWNVYLSAGRGFETPTINELSYRPDGQTGLNIGLQPSTSDTVELGSKLRLG-NGL-VSAALFQTDTDNELVVAESSGGRTSYANAGKTRRRGLELALDQEFALDWRLHMAWTLLDATYRSD-M-CG-K-----AVCTAGNRLPGIARNMGYASLAFAPPEGWHAGAELRYMSDIQANDANSA-QAPSYTVAGVNAGYRFTWNRWALDVFSRVDNVFDRRYVGSVIVNEGNGRYFEPAPGRNWGGGATLSYRFE
>MBD3619110.1
-------------------------------------------------MIHTAPLIETEWQAPSAVTLIDDRDIGDGRAPIQPTDALNLSPGVLVQNRNNFAQNPRVSIRGFGARAPFGIRGVRVRLDGIPLTTVDGQAQIDAIDPSAIQTIEVLRGANAVLHGNGSGGLLDYSSHATRSAPLARAEAQVGDHGLRRLHAAIGEQKDA------FAFLGAITQLEQEGYRDQSEERRNV-NLRLDHRQGD-RDWFVLLNHLDNPLAEDPGALTEAELQEDPSQAAPLASLMDAGQEVRQNIVSAGIEQRLGANHQLSAQGWLIGRDFE--QQLP----F-P---GSLIQYDRQIVGGALYYQR--PVG--KLLLHTHLSLEDQADDRQRYRDIDL-EPSCITGISDDLALDQLETARNVGLGLQLAGPVAERWV--MGLRYDRLRMAIDDN-LQAG-GDNSGERIYDEPNYSLGYSHTLNNRWTAFGQYATSFEAPTFTEFA-NPAG-SGFRPGLEPQTSQTLEVGVRGQL--YTAQLEATLFTVRVEDEIIVDDDPGGRTFYRNADRTRRDGLELGRPGAL-PDLQLAGAVTYMDARF-DD------------ET-N--NTLPGLPEWTAFIDGRYEFKQGYFAGLSTQYIGGRYADDANTV-DVASQTVTNLRLGRIIWGGRHKTQLVIGVENLFDEAYLDNLRINATNGRYYEPGAERRLYASIDVSWF--
>MBM0402552.1
---------------------------------------------------MAQPTGLTELGSPVSVSVIDGETLRNAAPQINLSENLGSVPGLQIQNRQNYAQDLQMSIRGFGSRSMFGVRGVRMYVDGIPATMPDGQGQTSNIDINSVERIEVLRGPYSALYGNASGGVINVDTITGTQPPTLEAGGYFGSDNTWRYGVKATGATGDGTQAGDVNYAISGTRFTTQGYRDHSAARKNLGNGKLGVRLDDVSTLTLMFNSVSI-DAGDPGGLTEAEWKANPRQA-PRADQYNTRKSLDQTQAGLRYQRQMSERDELTLTAYHGERHTTQYQSIPMGPQLNPTHAGGVIVLERKYQGIDTRWKHEDTLASLPVTLIGGLDYETMTERRQGFENFILRDGTVDYGEKGDQRRNEKNRIWNLDPYLQTSWQLTPHWTLDAGLRYSTVSFDSTDYYITPRNGDDSGSKRYHQWLPMGSLNYKINPAWNVYLSAGRGFETPTINELSYRPDGQSGLNIGLQPSTSDTVELGSKLRLG-NGL-VSAALFQTDTDNELVVAESSGGRTSYANAGKTRRRGLELALDQEFALDWRLHMAWTLLDATYRSD-M-CG-K-----AVCTAGNRLPGIARNMGYASLAFAPPEGWHAGAELRYMSDIQANDANSA-QAPSYTVAGVNAGYRFTWNRWALDVFSRVDNVFDRRYVGSVIVNEGNGRYFEPAPGRNWGGGATLSYRFE
>MBS0392969.1
-------------------------------------------------MVSATRNRERRFDVPVSVDRVDGRAIRDGQLGVNLSESLAAVPGVSIENRQNYAQDLQISIRGFGARSSFGVRGVRLYADGIPATMPDGQGQFSHFDLGSADRIEVVRGPFSALYGNSSGGVISIFTADPVVGIAGTASASVGSLGTQRLALLVSG--GDSS-SG---FVADAAHFETSGYRDHSRAERNTANAKLRLAWGENTTLTLIGNAIETPEVQDPLGLTRSQAAANPEQAGTNALLYNTRKQLEQEQAGATLATTLSATDEVTATVYAGRRLTTQFQAILRTVEANPLHPGGVIDLGREYHGADVHLADRRQIGDHPFVLTLGATYEGLDEIRHGFLNY-D--GT-QLGVIGALRRDERNRVGGVDEYAQAEYDPGARWHLIAGLRHSDIDVSSRDKTGVS----PPTNIRYTATNPVAGVTLRMTPYLNAYGSYGRGFETPTLNDLAYRSDGSPGLNTALRPATSDNYEAGLKL-AA-SRLTVNAAAFYISTRHELAVQQNAGGRQVFENIDQTERRGAEVALDGRLSAGLEVHVAYTYMRAVTAAPYTSCT-G-----IPCPAGNRLPAVPANALYAGLSWRPRLGFVAAAETVGRAKIYVDDRNSD-AAGAFWTTSARAGFTQAGSSWTVSETLRIDNVFGRRYVDSVIVNESNGRFFEPDPGRVAYLLLTASYR--
>MBU2223976.1
---------------------------------------------------TAAQQQRPWL--SSSAAINSRDFSNDA-PALDIASLLQGLPGVQADQRANFAQDSRISLRGFGSRSSFGVRGIEVLLDGVPWSTADGQSQPGSMMLSQLAGVEVLRGPFAALYGNSAGGVLALKSKP-ISPAAIRFQQLSGNLLQQQQLQI-----SNGQ------TELSLQQLKHQGFRQHNSAEKRQASLRQFTEVTEGLKLNWRYDWSDDPLLEDPQGLTQTDWQQDPRQTAAVATIFNSQKNTAQRQLSVQL--E-PLSGDWQLAGWHGQRDIQQLLAFS-GDAI--SSAGGVVNLNRHFFGVKGQQQFEL----GAWWLQYSAQFEQHTDQRKGY--V---N---QRGSIGDLRRDETGQVQSTELAFRSEYVSASRWRLSAGARLSQLKFSVTDYFIQPGNPDDSGQKTTEQPTFALGLSYPLRPDLSWSLNIGQGFESPTLTEMAYQRIG-SGLNLALKAARNRQIESGIKYQTT-AIQ-ASVDLFYIQSSDELVVDQSVGGRTSYRNAASSKRHGLELFWQQQLSASWRQRISSTLLASQF-ET------Q------ANL-NRELPGVAPVQHDWLLEYRPQERWLLQSQLSYRGKLWVDDANSL-SAPAVTLLQLDSRWRLDLSQSQWQFWLSLENAFDKKYVGAVVVNQANGRSFEPGVPRQWVAGLQLSIELN
>NCI54176.1
---------------------------------------------------MAQPTGLTELGSPVSVSVIDGEDLRNAAPQINLSENLGSVPGLQIQNRQNYAQDLQLSIRGFGSRSMFGVRGVRMYVDGIPATMPDGQGQTSNIDINSVERIEVLRGPYSALYGNASGGVINVDTITGTQPPTLEAGGYFGSDNTWRYGVKATGATGDGTQAGDVNYAISGTRFTTQGYRDHSAARKNLGNGKLGVRLDDVSTLTLMFNSVSI-DAGDPGGLTEAEWKENPRQA-PRADQYNTRKSLDQTQAGLRYQRQMSERDELTLTAYHGERHTTQYQSIPMGPQLNPTHAGGVIVLERKYQGIDTRWKHEDTLASLPVTLIGGLDYETMTERRQGFENFILRDGTVDYGEKGDQRRNEKNRIWNLDPYLQTSWQLTPHWTLDAGLRYSTVSFDSTDYYITPRNGDDSGNKRYHQWLPMGSLNYKINPAWNVYLSAGRGFETPTINELSYRPDGQAGLNIGLQPSTSDTVELGSKLRLG-NGL-VSAALFQTETDNELVVAESSGGRTSYANAGKTRRRGFELALDQEFALDWRLNMAWTLLDATYRSD-M-CG-K-----SGCTAGNRLPGIARNMGYASLAWAPPEGWHAGAELRYMSDIQANDANSV-QAPSYTVAGVNAGYRFTWNRWALDVFSRVDNVFDRRYVGSVIVNEGNGRYFEPAPGRNWGGGATLSYRFE
>NCJ09175.1
---------------------------------------------------MAQPTGLTELGSPVSVSVIDGEDLRNAAPQINLSENLGSVPGLQIQNRQNYAQDLQLSIRGFGSRSMFGVRGVRMYVDGIPATMPDGQGQTSNIDINSVERIEVLRGPYSALYGNASGGVINVDTITGTQPPTLEAGGYFGSDNTWRYGVKATGATGDGTQAGDVNYAISGTRFTTQGYRDHSAARKNLGNGKLGVRLDDVSTLTLMFNSVSI-DAGDPGGLTEAEWKENPRQA-PRADQYNTRKSLDQTQAGLRYQRQMSERDELTLTAYHGERHTTQYQSIPMGPQLNPTHAGGVIVLERKYQGIDTRWKHEDTLASLPVTLIGGLDYETMTERRQGFENFILRDGTVDYGEKGDQRRNEKNRIWNLDPYLQTSWQLTPHWTLDAGLRYSTVSFDSTDYYITPRNGDDSGSKRYHQWLPMGSLNYKINPAWNVYLSAGRGFETPTINELSYRPDGQAGLNIGLQPSTSDTVELGSKLRLG-NGL-VSAALFQTETENELVVAESSGGRTSYANAGKTRRRGLELALDQEFALDWRLNMAWTLLDATYRSD-M-CG-K-----SGCTAGNRLPGIARNMGYASLAWAPPEGWHAGAELRYMSDIQANDANSA-QAPSYTVAGVNAGYRFTWNRWALDVFSRVDNVFDRRYVGSVIVNEGNGRYFEPAPGRNWGGGATLSYRFE
>NCW31662.1
---------------------------------------------------SASRRPEPLWETPAALGLIGEDQLEGAGPRVQAAEALQRLPGMVAADRGNYAQDPQLSVRGFGARAAFGVRGIRLISDGIPASIPDGQGQASSFALGSAERMEVLRGPMAVLYGNASGAVIQTFTRVP-EPGKLQAEAYAGSLGLSKQALQAEYR--DG--PS--DAILDFSDFSIDGYRRHSAAARKQIQGVYRYQWGEATQLRVLAQLWDQPYAKDPAGLSLEQLRLDPRQAGTNTER-NVRKQTSQDQLGLAVDHRLSDAMDLNVYGYIGTRDNLQYLA-----S-N-SWVG----LDRSYQGLGLRFNHRMVLREIPIRWSLSLERENSEERRQSGSAN-L--GE-KVG--G-LTRDEDQRAQSEQAVWIAQADLSERWSAFGGLRHGTVRLSAQDYYLSDRQ-DGSGEVKFRQTSPVIGIQHWLGRNQQLYLSTARGYETPTLAELSYVIDSPSPFNSQLDAARNRQWELGWRGRSA--GLRWELTGFSVRSSNEIVVDRSLAGQNSFRNAPGTERYGVELAWQSQWQANWQSYVSLTSMKALYRGDWT-VS-G-----LAMD-GRSMPAIPELSAFAELRYQQAQQV-VAAELRHVGKRFANDINSL-SASAFQTLALRWQQQFVVGSYQLTVSARLDNLFDRRYVGSLIVNNAS-P-FEPSPGRTAWVALRAAIPRL
>PHY69081.1
---------------------------------------------------MAQPTGLTELGSPVSVSVIDGEDLRNAAPQINLSENLGSVPGLQIQNRQNYAQDLQLSIRGFGSRSMFGVRGVRMYVDGIPATMPDGQGQTSNIDINSVERIEVLRGPYSALYGNASGGVINVDTITGTQPPTLEAGGYFGSDNTWRYGVKATGATGDGTQAGDVNYAISGTRFTTQGYRDHSAARKNLGNGKLGVRLDDVSTLTLMFNSVSI-DAGDPGGLTEAEWKENPRQA-PRADQYNTRKSLDQTQAGLRYQRQMSERDELTLTAYHGERHTTQYQSIPMGPQLNPTHAGGVIVLERKYQGIDTRWKHEDTLASLPVTLIGGLDYETMTERRQGFENFILRDGTVDYGEKGDQRRNEKNRIWNLDPYLQTSWQLTPHWTLDAGLRYSTVSFDSTDYYITPRNGDDSGSKRYHQWLPMGSLNYKINPAWNLYLSAGRGFETPTINELSYRPDGQAGLNIGLQPSTSDTVELGSKLRLG-NGL-VSAALFQTETENELVVAESSGGRTSYANAGKTRRRGLELALDQEFALDWRLNMAWTLLDATYRSD-M-CG-K-----SGCTAGNRLPGIARNMGYASLAWAPPEGWHAGAELRYMSDIQANDANSA-QAPSYTVAGVNAGYRFTWNRWALDVFSRVDNVFDRRYVGSVIVNEGNGRYFEPAPGRNWGGGATLSYRFE
>PHY83542.1
---------------------------------------------------MAQPIGLTELGSPVSVSVIDGQDLRNAAPQINLSENLGSVPGLQLQNRQNYAQDLQLSIRGFGSRSMFGVRGVRMYVDGIPATMPDGQGQTSNIDINSVERIEVLRGPYSALYGNASGGVINVDTQTGAQPPTLEAGSYFGSDNTWRYGVKATGATGDGTQAGDVNYAISGTRFTTQGYRDHSAARKNLGNAKLGVRLDDVSTLTLMFNSVSI-DAGDPGGLTEAEWKENPRQA-PRADQYNTRKSLDQTQAGLRYQRQMSERDELTLTAYHGERHTTQYQSIPRGPQLNPTHAGGVIVLERKYQGIDTRWKHEDTLASLPVTLIGGLDYETMTERRQGFENFILRDGTVDYGEKGDQRRNEKNRIWNLDPYLQTSWQLTPHWTLDAGLRYSTVSFDSTDYYITQRNGDDSGSKRYHQWLPMGSLNYKINPAWNVYLSAGRGFETPTINELSYRPDGQAGLNIGLQPSTSDTVELGSKLRLG-NGL-VSAALFQTDTDNELVAAESSGGRTSYANAGKTRRRGLELALDQEFALDWRLHMAWTLLDATYRSE-M-CG-K-----AVCTAGNRLPGIARNMGYASLAYAPPEGWHAGAELRYMSDIQANDANSA-QAPSYTVAGVNAGYRFTWNRWALDVFSRVDNVFDRRYVGSVIVNEGNGRYFEPAPGRNWGGGATLSYRFE
>PJI66269.1
---------------------------------------------------MAQPTGLTELGSPVSVSVIDGETLRNAAPQINLSENLGSVPGLQIQNRQNYAQDLQMSIRGFGSRSMFGVRGVRMYVDGIPATMPDGQGQTSNIDINSVERIEVLRGPYSALYGNASGGVINVDTITGTQPPTLEAGGYFGSDNTWRYGVKATGATGDGTQAGDVNYAISGTRFTTQGYRDHSAARKNLGNGKLGVRLDDVSTLTLMFNSVSI-DAGDPGGLTEVEWKANPRQA-PRADQYNTRKSLDQTQAGLRYQRQMSERDELTLTAYHGERHTTQYQSIPMGPQLNPTHAGGVIVLERKYQGIDTRWKHEDTLASLPVTLIGGLDYETMTERRQGFENFILRDGTVDYGEKGDQRRNEKNRIWNLDPYLQTSWQLTPHWTLDAGLRYSTVSFDSTDYYITPRNGDDSGSKRYHQWLPMGSLNYKINPAWNVYLSAGRGFETPTINELSYRPDGQSGLNIGLQPSTSDTVELGSKLRLG-NGL-VSAALFQTDTDNELVVAESSGGRTSYANAGKTRRRGLELALDQEFALDWRLHMAWTLLDATYRSD-M-CG-K-----AVCTAGNRLPGIARNMGYASLAFAPPEGWHAGAELRYMSDIQANDANSA-QAPSYTVAGVNAGYRFTWNRWALDVFSRVDNVFDRRYVGSVIVNEGNGRYFEPAPGRNWGGGATLSYRFE
>POW89070.1
---------------------------------------------------MAQPTGLTELGSPVSVSVMDGEDLRNAAPQINLSENLGSVPGLQIQNRQNYAQDLQLSIRGFGSRSMFGVRGVRMYVDGIPATMPDGQGQTSNIDINSVERIEVLRGPYSALYGNASGGVINVDTITGTQPPTLEAGGYFGSDNTWRYGVKATGATGDGTQAGDVNYAISGTRFTTQGYRDHSAARKNLGNGKLGVRLDDVSTLTLMFNSVSI-DASDPGGLTEAEWKENPRQA-PRADQYNTRKSLDQTQAGLRYQRQMSERDELTLTAYHGERHTTQYQSIPMGPQLNPTHAGGVIVLERKYQGIDTRWKHEDTLASLPVTLIGGLDYETMTERRQGFENFILRDGTVDYGEKGDQRRNEKNRIWNLDPYLQTSWQLTPHWTLDAGLRYSTVSFDSTDYYITPRNGDDSGSKRYHQWLPMGSLNYKINPAWNVYLSAGRGFETPTINELSYRPDGQAGLNIGLQPSTSDTVELGSKLRLG-NGL-VSAALFQTETENELVVAESSGGRTSYANAGKTRRRGLELALDQEFALDWRLNMAWTLLDATYRSD-M-CG-K-----SGCTAGNRLPGIARNMGYASLAWAPPEGWHAGAELRYMSDIQANDANSA-QAPSYTVAGVNAGYRFTWNRWALDVFSRVDNVFDRRYVGSVIVNEGNGRYFEPAPGRNWGGGATLSYRFE
>POW99292.1
---------------------------------------------------MAQPTGLTELGSPVSVSVIDGQDLRNAAPQINLSENLGSVPGLQIQNRQNYAQDLQLSIRGFGSRSMFGVRGVRMYVDGIPATMPDGQGQTSNIDINSVERIEVLRGPYSALYGNASGGVINVDTITGTQPPTLEAGGYFGSDNTWRYGVKATGATGDGTQAGDVNYAISGTRFTTQGYRDHSAARKNLGNGKLGVRLDDVSTLTLMFNSVSI-DAGDPGGLTEAEWKENPRQA-PRADQYNTRKSLDQTQAGLRYQRQMSERDELTLTAYHGERHTTQYQSIPMGPQLNPTHAGGVIVLERKYQGIDTRWKHEDTLASLPVTLIGGLDYETMTERRQGFENFILRDGTVDYGEKGDQRRNEKNRIWNLDPYLQTSWQLTPHWTLDAGLRYSTVSFDSTDYYITPRNGDDSGSKRYHQWLPMGSLNYKINPAWNLYLSAGRGFETPTINELSYRPDGQAGLNIGLQPSTSDTVELGSKLRLG-NGL-VSAALFQTETENELVVAESSGGRTSYANAGKTRRRGLELALDQEFALDWRLNMAWTLLDATYRSD-M-CG-K-----SGCTAGNRLPGIARNMGYASLAWAPPEGWHAGAELRYMSDIQANDANSA-QAPSYTVAGVNAGYRFTWNRWALDVFSRVDNVFDRRYVGSVIVNEGNGRYFEPAPGRNWGGGATLSYRFE
>POX27069.1
---------------------------------------------------MAQPTGLTELGSPVSVSVIDGEDLRNAAPQINLSENLGSVPGLQIQNRQNYAQDLQLSIRGFGSRSMFGVRGVRMYVDGIPATMPDGQGQTSNIDINSVERIEVLRGPYSALYGNASGGVINVDTITGTQPPTLEAGGYFGSDNTWRYGVKATGATGDGTQAGDVNYAISGTRFTTQGYRDHSAARKNLGNGKLGVRLDDVSTLTLMFNSVSI-DAGDPGGLTEAEWKENPRQA-PRADQYNTRKSLDQTQAGLRYQRQMSERDELTLTAYHGERHTTQYQSIPMGPQLNPTHAGGVIVLERKYQGIDTRWKHEDTLASLPVTLIGGLDYETMTERRQGFENFILRDGTVDYGEKGDQRRNEKNRIWNLDPYLQTSWQLTPHWTLDAGLRYSTVSFDSTDYYITPRNGDDSGSKRYHQWLPMGSLNYKINPAWNLYLSAGRGFETPTINELSYRPDGQAGLNIGLQPSTSDTVELGSKLRLG-NGL-VSAALFQTETENELVVAESSGGRTSYANAGKTRRRGLELALDQEFALDWRLNMAWTLLDATYRSD-M-CG-K-----SGCTAGNRLPGIARNMGYASLAWAPAEGWHAGAELRYMSDIQANDANSA-QAPSYTVAGVNAGYRFTWNRWALDVFSRVDNVFDRRYVGSVIVNEGNGRYFEPAPGRNWGGGATLSYRFE
>POX31726.1
---------------------------------------------------MAQPTGLTELGSPVSVSVIDGEDLRNAAPQINLSENLGSVPGLQIQNRQNYAQDLQLSIRGFGSRSMFGVRGVRMYVDGIPATMPDGQGQTSNIDINSVERIEVLRGPYSALYGNASGGVINVDTITGTQPPTLEAGGYFGSDNTWRYGVKATGATGDGTQAGDVNYAISGTRFTTQGYRDHSAARKNLGNGKLGVRLDDVSTLTLMFNSVSI-DAGDPGGLTEAEWKENPRQA-PRADQYNTRKSLDQTQAGLRYQRQMSERDELTLTAYHGERHTTQYQSIPMGPQLNPTHAGGVIVLERKYQGIDTRWKHEDTLASLPVTLIGGLDYETMTERRQGFENFILRDGTVDYGEKGDQRRNEKNRIWNLDPYLQTSWQLTPHWTLDAGLRYSTVSFYSTDYYITPRNGDDSGSKRYHQWLPMGSLNYKINPAWNLYLSAGRGFETPTINELSYRPDGQAGLNIGLQPSTSDTVELGSKLRLG-NGL-VSAALFQTETDNELVVAESSGGRTSYANAGKTRRRGLELALDQEFALDWRLNMAWTLLDATYRSD-M-CG-K-----SGCTAGNRLPGIARNMGYASLAWAPPEGWHAGAELRYMSDIQANDANSA-QAPSYTVAGVNAGYRFTWNRWALDVFSRVDNVFDRRYVGSVIVNEGNGRYFEPAPGRNWGGGATLSYRFE
>QHC48157.1
---------------------------------------------------MAQPTGLTELGSPVSVSVIDGETLRNAAPQINLSENLGSVPGLQIQNRQNYAQDLQMSIRGFGSRSMFGVRGVRMYVDGIPATMPDGQGQTSNIDINSVERIEVLRGPYSALYGNASGGVINVDTITGTQPPTLEAGGYFGSDNTWRYGVKATGATGDGTQAGDVNYAISGTRFTTQGYRDHSAARKNLGNGKLGVRLDDVSTLTLMFNSVSI-DAGDPGGLTEAEWKANPRQA-PRADQYNTRKSLDQTQAGLRYQRQMSERDELTLTAYHGERHTTQYQSIPMGPQLNPTHAGGVIVLERKYQGIDTRWKHEDTLASLPVTLIGGLDYETMTERRQGFENFILRDGTVDYGEKGDQRRNEKNRIWNLDPYLQTSWQLTPHWTLDAGLRYSTVSFDSTDYYITPRNGDDSGSKRYHQWLPMGSLNYKINPAWNVYLSAGRGFETPTINELSYRPDGQSGLNIGLQPSTSDTVELGSKLRLG-NGL-VSAALFQTDTDNELVVAESSGGRTSYANAGKTRRRGLELALDQEFALDWRLHMAWTLLDATYRSD-M-CG-K-----AVCTAGNRLPGIARNMGYASLAFAPPEGWHASAELRYMSDIQANDANSA-QAPSYTVAGVNAGYRFTWNRWALDVFSRVDNVFDRRYVGSVIVNEGNGRYFEPAPGRNWGGGATLSYRFE
>RZF19145.1
---------------------------------------------------MAQPIGLTELGSPVSVSVIDGQDLRNAAPQINLSENLGSVPGLQLQNRQNYAQDLQLSIRGFGSRSMFGVRGVRMYVDGIPATMPDGQGQTSNIDINSVERIEVLRGPYSALYGNASGGVINVDTQTGAQPPTLEAGSYFGSDNTWRYGVKATGATGDGTQAGDVNYAISGTRFTTQGYRDHSAARKNLGNGKLGVRLDDVSTLTLMFNSVSI-DAGDPGGLTEAEWKENPRQA-PRADQYNTRKSLDQTQAGLRYQRQMSERDELTLTAYHGERHTTQYQSIPRGPQLNPTHAGGVIVLERKYQGIDTRWKHEDTLASLPVTLIGGLDYETMTERRQGFENFILRDGTVDYGEKGDQRRNEKNRIWNLDPYLQTSWQLTPHWTLDTGLRYSTVSFDSTDYYITPRNGDDSGSKRYHQWLPMGSLNYKINPAWNVYLSAGRGFETPTINELSYRPNGQAGLNIGLQPSTSDTVELGSKLRLG-NGL-VSAALFQTDTDNELVVAESSGGRTSYANAGKTRRRGLELALDQEFALDWRLHMAWTLLDATYRSE-M-CG-K-----AVCTAGNRLPGIARNMGYASLAYAPPEGWHAGAELRYMSDIQANDANSA-QALSYTVAGVNAGYRFTWNRWALDVFSRVDNVFDRRYVGSVIVNEGNGRYFEPAPGRNWGGGATLSYRFE
>TXE62044.1
---------------------------------------------------MAQPIGLTELGSPVSVSVIDGQDLRNAAPQINLSENLGSVPGLQLQNRQNYAQDLQLSIRGFGSRSMFGVRGVRMYVDGIPATMPDGQGQTSNIDINSVERIEVLRGPYSALYGNASGGVINVDTQTGAQPPTLEAGSYFGSDNTWRYGVKATGATGDGTQAGDVNYAISGTRFTTQGYRDHSAARKNLGNGKLGVRLDDVSTLTLMFNSVSI-DAGDPGGLTEAEWKENPRQA-PRADQYNTRKSLDQTQAGLRYQRQMSERDELTLTAYHGERHTTQYQSIPRGPQLNPTHAGGVIVLERKYQGIDTRWKHEDTLASLPVTLIGGLDYETMTERRQGFENFILRDGTVDYGEKGDQRRNEKNRIWNLDPYLQTSWQLTPHWTLDAGLRYSTVSFDSTDYYITPRNGDDSGSKRYHQWLPMGSLNYKINPAWNVYLSAGRGFETPTINELSYRPDGQAGLNIGLQPSTSDTVELGSKLRLG-NGL-VSAALFQTDTDNELVVAESSGGRTSYANAGKTRRRGLELALDQEFALDWRLHMAWTLLDATYRSE-M-CG-K-----AVCTAGNRLPGIARNMGYASLAYAPPEGWHAGAELRYMSDIQANDANSA-QAPSYTVAGVNAGYRFTWNRWALDVFSRVDNVFDRRYVGSVIVNEGNGRYFEPAPGRNWGGGATLSYRFE
>WP_002124328.1
--------------------------------------------------MEATRTDTGYLQTPASVFRIEAPQVDSS-SQVNLTEVVKGIPSLQIRNRENYAQDLQLSMRGFGARSTFGVRGIRLYVDGIPATMPDGQGQTSNIDLSSLDHVEVLTGPFSSLYGNSSGGTILTSTKEGQGKDSIELSYSGGSHDKSRAGLVLQG--G-AKGANEPSYIISSSYFDTDGYREHSGAEKVLNNAKLSWNLDDGSKINWVTNYVKI-NADDPGGLTRADWQNNPKQVVQNVLDYNARKEIEQTQTGLTWSKPINDQHELYAMTYMGQRQVTQYQSIPDKNPNTPYQAGGVIDFKRNYYGADFRWTGKELLP--NTTLSIGVALDAMKEDRQGYQNFN---DTGDKGVKGALRRDEDNTLWNIDPYVQASWQFLPTWRLDTGVRYSNVHYKSKDYYIVG-NGDNSGKTSYEEVLPSVALSWQITPEVLAYASYAKGFETPTFTEMAYPAQGGAS-TLDLKPSTSDTYETGLKSQNQ-LGD-FTLAVFQTKTKNDIVSAESFGGRSTFRNADKTLREGVEFAWNKKLWRDLTAIASYTYLDATFDST-V-PAAGK---ISEIPEGNAIPGIAKNQAYVSLAWQPSHGLYGGVDVQYMDKVYVNDTNSD-AAPSYSVTSANIGYAWVMGDWKVNSFARVDNLFDKKYAGSVIVNDGNSRYFEPADGRNWSAGLRVIKQF-
>WP_080273411.1
---------------------------------------------------MAQPIGLTELGSPVSVSVIDGQDLRNAAPQINLSENLGSVPGLQLQNRQNYAQDLQLSIRGFGSRSMFGVRGVRMYVDGIPATMPDGQGQTSNIDINSVERIEVLRGPYSALYGNASGGVINVDTQTGAQPPTLEAGSYFGSDNTWRYGVKATGATGDGTQAGDVNYAISGTRFTTQGYRDHSAARKNLGNGKLGVRLDDVSTLTLMFNSVSI-DAGDPGGLTEAEWKENPRQA-PRADQYNTRKSLDQTQAGLRYQRQMSERDELTLTAYHGERHTTQYQSIPRGPQLNPTHAGGVIVLERKYQGIDTRWKHEDTLASLPVTLIGGLDYETMTERRQGFENFILRDGTVDYGEKGDQRRNEKNRIWNLDPYLQTSWQLTPHWTLDAGLRYSTVSFDSTDYYITPRNGDDSGSKRYHQWLPMGSLNYKINPAWNVYLSAGRGFETPTINELSYRPNGQAGLNIGLQPSTSDTVELGSKLRLG-NGL-VSAALFQTDTDNELVVAESSGGRTSYANAGKTRRRGLELALDQEFALDWRLHMAWTLLDATYRSE-M-CG-K-----AVCTAGNRLPGIARNMGYASLAYAPPEGWHAGAELRYMSDIQANDANSA-QAPSYTVAGVNAGYRFTWNRWALDVFSRVDNVFDRRYVGSVIVNEGNGRYFEPAPGRNWGGGATLSYRFE
>WP_139378075.1
---------------------------------------------------TATPQTVSELDTPAAVSVIEGEDMRLATPRVNLSESLTSVPGLQVQNRQNYAQDLQISIRGFGSRSAFGVRGIRLYVDGIPATMPDGQGQISNIDINSIQDVEVLRGPFSALYGNASGGVINVTTETGRQPPTLEASSYYGSYGSWRYGLKATGAMGDGTQPGDVDYTVSTTRFTTHGYRDHSGARKNLANAKLGVRLDDVSKLSLIFNSVDI-KADDPGGLTESEWKADPQQA-PRAEQYNTRKTIKQTQAGLRYERQLSAQDDISVMAYAGERETTQYQSIPLVAQLKPAQAGGVITLQRHYQGIDSRWTHRGELG-VPVTFTGGVNYENMSENRKGYNNFRLNNGTPEFGHKGDLRRDERNLMWNVDPYLQTQWQLTQKLSLDAGVRYSSVWFDSNDHYIAPGNGDDSGDASYHHWLPAGSLKYALTDAWNLYLAAGRGFETPTINELSYRADGQSGFNFDLQPSTNDTVEVGSKTRIG-NGL-LTAALFQTDTDDEIVVASSMGGRTTYKNAGKTRRQGAELALDQRFAGDWRVKASWTWLDATYRSN-V-CQ-G-----QNCD-GNRMPGIARNMGFASLGFIPDEGWYAGTDVRYMGDIMANDENTA-KAPSYTVVGLNTGYKFNYSQLTVDIFGRVDNLFDKEYIGSVIVNESNGRYYEPAPGRNYGVGINLAWQFE
>WP_206191937.1
---------------------------------------------------MAQPIGLTELGSPVSVSVIDGQDLRNAAPQINLSENLGSVPGLQLQNRQNYAQDLQLSIRGFGSRSMFGVRGVRMYVDGIPATMPDGQGQTSNIDINSVERIEVLRGPYSALYGNASGGVINVDTQTGAQPPTLEAGSYFGSDNTWRYGVKATGATGDGTQAGDVNYAISGTRFTTQGYRDHSAARKNLGNGKLGVRLDDVSTLTLMFNSVSI-DAGDPGGLTEAEWKENPRQA-PRADQYNTRKSLDQTQAGLRYQRQMSERDELTLTAYHGERHTTQYQSIPRGPQLNPTHAGGVIVLERKYQGIDTRWKHEDTLASLPVTLIGGLDYETMTERRQGFENFILRDGTVDYGEKGDQRRNEKNRIWNLDPYLQTSWQLTPYWTLDAGLRYSTVSFDSTDYYITPRNGDDSGSKRYHQWLPMGSLNYKINPAWNVYLSAGRGFETPTINELSYRPNGQAGLNIGLQPSTSDTVELGSKLRLG-NGL-VSAALFQTDTDNELVVAESSGGRTSYANAGKTRRRGLELALDQEFALDWRLHMAWTLLDATYRSE-M-CG-K-----AVCTAGNRLPGIARNMGYASLAYAPPEGWHAGAELRYMSDIQANDANSA-QAPSYTVAGVNAGYRFTWNRWALDVFSRVDNVFDRRYVGSVIVNEGNGRYFEPAPGRNWGGGATLSYRFE
>AHX14962.1
-------------------------------------------------MQVASRMEMPPIDVPAALSVVRVAPSESGEAGVNLSEALVGVPGILARDRQNYAQDEQISIRGFGSRSTFGVRSIRLYLDGVPGTLPDGQGQVSHFMLDTADRVEVLRGPFSVLYGNAAGGVVQMWSAPGTATPLTTLGVYGGSDDSFRYSADTRGT-W-GA----MDYNVAVSQFLSGGYRQHSRVNRQSAHARLGFDLG-HGTLTVVANHLDQPRAEDPMGLTRAQVTADPRQASPAALQFDTRKSTRQDQLGVIYERPSGDEGQWRAMAYYGERDITQYQSIPVATQLNPLQPGGVVEPNTHYGGADLRWSHGGQLAGGDYEFVLGAGGDYQRQHRLGYENF-V--GA-TLGVKGRLRRNEDDNVDDVDAYAQWYWHFTSSWALMLGLRHDEVRFDEHDYYITPRNPDDSGSVDYSATTPVLALQYRPGDALRLYASYGEGFETPSYNELGYRSDGQPGLAFDLRPARSHNDEVGLKWQPASTME-IDAALFRADTRDELAIATSVNGRTTYRNVHDTRRQGIELSVDGQIAPDWHLIAGYTHLQAQFRSSFLTCV-GTPCTTVPVAAGSRMPGVPEDYGSLRLQHGDTG-WREGLTLSSAGMTTANDIGTA-TAAGYAVFDADVAYTFVLGEKRLQLSARADNLTDRRYVGSVIVNDGNGRYYEPAPGRTWLLGARLSF---
>EAM4654255.1
-----------MKIISVRQRLYPALLLPLTFSPV-LQAASAPN-E-QTMIVTATPQTVSELDTPAAVSVIEGEDMRLATPRVNLSESLTSVPGLQVQNRQNYAQDLQISIRGFGSRSAFGVRGIRLYVDGIPATMPDGQGQISNIDINSIQDVEVLRGPFSALYGNASGGVINVTTETGRQPPTLEASSYYGSYGSWRYGLKATGAMGDGTQPGDVDYTVSTTRFTTHGYRDHSGARKNLANAKLGVRLDEASKLSLIFNSVDI-KADDPGGLTESEWKADPQQA-PRAEQYNTRKTIKQTQAGLRYERQLSAQDDISVMAYAGERETTQYQSIPLVAQLKPAQAGGVITLQRHYQGIDSRWTHRGELG-VPVTFTGGLNYENMSENRKGYNNFRLNNGTPEFGHKGDLRRDERNLMWNVDPYLQTQWQLTQKLSLDAGVRYSSVWFDSNDHYIAPGNGDDSGDASYHHWLPAGSLKYALTDAWNLYLAAGRGFETPTINELSYRADGQSGFNFDLKPSTNDTVEVGSKTRIG-NGL-LTAALFQTDTDDEIVVASSMGGRTTYKNAGKTRRQGAELSLDQRFAGDWRVKASWTWLDATYRSN-V-CQ-G-----QNCD-GNRMPGIARNMGFASLGFIPDEGWYAGTDVRYMGDIMANDENTA-KAPSYTVVGLNTGYKFNYSQLTVDIFGRV-----------------------------------------
>EAP3805664.1
-----------MKIISVRQRLYPALLLPLTFSPV-LQAASAPN-E-QTMIVTATPQTVSELDTPAAVSVIEGEDMRLATPRVNLSESLTSVPGLQVQNRQNYAQDLQISIRGFGSRSAFGVRGIRLYVDGIPATMPDGQGQISNIDINSIQDVEVLRGPFSALYGNASGGVINVTTETGRQPPTLEASSYYGSYGSWRYGLKATGAMGDGTQPGDVYYTVSTTRFTTHGYRDHSGARKNLANAKLGVRLDDVSKLSLIFNSVDI-KADDPGGLTESEWKADPQQA-PRAEQYNTRKTIKQTQAGLRYERQLSAQDDISVMAYAGERETTQYQSIPLVAQLKPAQAGGVITLQRHYQGIDSRWTHRGELG-VPVTFTGGVNYENMSENRKGYNNFRLNNGTPEFGHKGDLRRDERNLMWNVDPYLQTQWQLTQKLSLDAGVRYSSVWFDSNDHYIAPGNGDDSGDASYHHWLPAGSLKYALTDAWNLYLAAGRGFETPTINELSYRADGQSGFNFDLKPSTNDTVEVGSKTRIG-NGL-LTAALFQTDTDDEIVVASSMGGRTTYKNAGKTRRQGAELALDQRFAGDWRVKASWTWLDATYRSN-V-CQ-G-----QNCD-GNRMPGIARNMGFASLGFIPDEGWYAGTDVRYMGDIMANDENTA-KAPSYTVVGLNTGYKFNYSQLTVDIFGRV-----------------------------------------
>EAQ3283088.1
-----------MKIISVRLRLYPALLLPLTFSPV-LQAASASN-E-QTMIVTATPQTVSELDTPAAVSVIEGEDMRLATPRVNLSETLTSVPGLQVQNRQNYAQDLQISIRGFGSRSAFGVRGIRLYVDGIPATMPDGQGQISNIDINSIQDVEVLRGPFSALYGNASGGVINVTTETGRQPPTLEASSYYGSYGSWRYGLKATGAMGDGTQPGDVDYTVSTTRFTTHGYRDHSGARKNLANAKLGVRLDDVSKLSLIFNSVDI-KADDPGGLTESEWKADPQQA-PRAEQYNTRKTIKQTQAGLRYERQLSAQDDISVMAYAGERETTQYQSIPLVAQLKPAQAGGVITLQRHYQGIDSRWTHRGELG-VPVTFTGGVNYENMSENRKGYNNFRLNNGTPEFGHKGDLRRDERNLMWNVDPYLQTQWQLTQKLSLDAGVRYSSVWFDSNDHYIAPGNGDDSGDASYHHWLPAGSLKYALTDAWNLYLAAGRGFETPTINELSYRADGQSGFNFDLKPSTNDTVEVGSKTRIG-NGL-LTAALFQTDTDDEIVVASSMGGRTTYKNAGKTRRQGAELALDQRFAGDWRVKASWTWLDATYRSN-V-CR-G-----QNCD-GNRMPGIARNMGFASLGFIPDEGWYAGTDVRYMGDIMANDENTA-KAPSYTVVGLNTGYKFNYSQLTVDIFGRV-----------------------------------------
>EDE4488310.1
-----------MKIISVRQRLYPALLLPLIFSPV-LQAASAPN-E-QTMIVTATPQTVSELDTPAAVSVIEGEDMRLATPRVNLSESLTSVPGLQVQNRQNYAQDLQISIRGFGSRSAFGVRGIRLYVDGIPATMPDGQGQISNIDINSIQDVEVLRGPFSALYGNASGGVINVTTETGRQPPTLEASSYYGSYGSWRYGLKATGAMGDGTQPGDVYYTVSTTRFTTHGYRDHSGARKNLANAKLGVRLDDVSKLSLIFNSVDI-KADDPGGLTESEWKADPQQA-PRAEQYNTRKTIKQTQAGLRYERQLSAQDDISVMAYAGERETTQYQSIPLVAQLKPAQAGGVITLQRHYQGIDSRWTHRGELG-VPVTFTGGVNYENMSENRKGYNNFRLNNGTPEFGHKGDLRRDERNLMWNVDPYLQTQWQLTQKLSLDAGVRYSSVWFDSNDHYIAPGNGDDSGDASYHHWLPAGSLKYALTDAWNLYLAAGRGFETPTINELSYRADGQSGFNFDLKPSTNDTVEVGSKTRIG-NGL-LTAALFQTDTDDEIVVASSMGGRTTYKNAGKTRRQGAELALDQRFAGDWRVKASWTWLDATYRSN-V-CQ-G-----QNCD-GNRMPGIARNMGFASLGFIPDEGWYAGTDVRYMGDIMANDENTA-KAPSYTVVGLNTGYKFNYSQLTVDIFGRV-----------------------------------------
>EDQ3349762.1
-----------MKIISVRQRLYPALLLPLTFSPV-LQAASAPN-E-QTMIVTATPQTVSELDTPAAVSVIEGEDMRLATPRVNLSESLTSVPGLQVQNRQNYAQDLQISIRGFGSRSAFGVRGIRLYVDGIPATMPDGQGQISNIDINSIQDVEVLRGPFSALYGNASGGVINVTTETGRQPPTLEASSYYGSYGSWRYGLKATGAMGDGTQPGDVDYTVSTTRFTTHGYRDHSGARKNLANAKLGVRLDDVSKLSLIFNSVDI-KADDPGGLTESEWKADPQQA-PRAEQYNTRKTIKQTQAGLRYERQLSAQDDISVMAYAGERETTQYQSIPLVAQLKPAQAGGVITLQRHYQGIDSRWTHRGELG-VPVTFTGGLNYENMSENRKGYNNFRLNNGTPEFGHKGDLRRDERNLMWNVDPYLQTQWQLTQKLSLDAGVRYSSVWFDSNDHYIAPGNGDDSGDASYHHWLPAGSLKYALTDAWNLYLAAGRGFETPTINELSYRADGQSGFNFDLKPSTNDTVEVGSKTRIG-NGL-LTAALFQTDTDDEIVVASSMGGRTTYKNAGKTRRQGAELALDQRFAGDWRVKASWTWLDATYRSN-V-CQ-G-----QNCD-GNRMPGIARNMGFASLGFIPDEGWYAGTGVRYMGDIMANDENTA-KAPSYTVVGLNTGYKFNYSQLTVDIFGRV-----------------------------------------
>EEO7045228.1
-----------MKIISVRQRLYPALLLPLTFSPV-LQAASAPN-E-QTMIVTATPQTVSELDTPAAVSVIEGEDMRLATPRVNLSESLTSVPGLQVQNRQNYAQDLQISIRGFGSRSAFGVRGIRLYVDGIPATMPDGQGQISNIDINSIQDVEVLRGPFSALYGNASGGVINVTTETGRQPPTLEASSYYGSYGSWRYGLKATGAMGDGTQPGDVDYTVSTTRFTTHGYRDHSGARKNLANAKLGVRLDDVSKLSLIFNSVDI-KADDPGGLTESEWKADPQQA-PRAEQYNTRKTIKQTQAGLRYERQLSAQDDISVMAYAGERETTQYQSIPLVAQLKPAQAGGVITLQRHYQGIDSRWTHRGELG-VPVTFTGGVNYENMSENRKGYNNFRLNNGTPEFGHKGDLRRDERNLMWNVDPYLQTQWQLTQKLSLDAGVRYSSVWFDSNDHYIAPGNGDDSGDASYHHWLPAGSLKYALTDAWNLYLAAGRGFETPTINELSYRADGQSGFNFDLKPSTNDTVEVGSKTRIG-NGL-LTAALFQTDTDDEIVVASSMGGRTTYKNAGKTRRQGAELALDQRFAGDWRVKASWTWLDATYRSN-V-CQ-G-----QNCD-GNRMPGIARNMGFASLGFIPDEGWYAGTDVRYMGDIMANDENTA-KAPSYTVVGLNTGYKFNYSQLTVDIFGRV-----------------------------------------
>HBF93785.1
----------MSRNNYLAVLVLSPVWMSSSLPAI-AQSSLDND-E-EVLQVTSPRLVRDLYETPAAVSVINAPDIREGQQRLQLDESLNTVPGLFFQNRYNFAQNLRLSTRGFGARAPFGIRGIRIQVDGIPYTLPDGQSQIDAIDLDSAQRIEVIRGPASVQYGNAAGGVIDISTALGDELPQGRLRLDGGSDDYRKAAIQGNGV--DG----DTSGIATLSWLTFDGHREQSKAEKALFNARVARDLDSGRRITATFNALHNPKSEDPGGLTLAQAEEDPEQATALAKRLDSSQTVNQQTLGVRFEDSGVLPGQLTLDTFYTHRDFA--QQLP----F-P---GSRIAYDRHFYGISSQYQQESTLAGLPLVWVTGLDVHHQSDDRRRY-SV---S-I-D-GDITGQTQAENQSATNVAVFGQGDLALSDALNVSLGVRFDRLRLAIDDDWLQ--DNDDSGNRTFREYSGVAGISYKLAPAHQVYATLGTAFESPTFTEFANP-NG-GGFNPELEPQQALNREMGMRGMLG-RGLSYDMALFSIRVEDEILPFN-VGDQTFYENAGETRRNGFELGLAWDLSYAWRVTSALTLADYELR-D-F-VD-E----QGDAS-GNAIPGLPEQLWVSELEWRGAAGRFAALEWQYVGEFYAENSNQT-LVSDYWLVGMRAGDSVRMADQTLNLYAG------------------------------------------
>KRE96649.1
-------------------------------------------------MKVAARLEIPPFDLPLSFSAVGVAPGDSGKPGVNLSEALVGVPGVLARDRQNYAQDEQLSIRGFGARATFGVRGVRLYADGIPATMPDGQGQLSHFSLGAADRLEVLRGPFSALYGNSSGGVVQLWSAPGEATPHSTLDVSGGSDGALRLGADTHGI-A-GP----VNYSLALSHFRTDGYRAHSRAQRESGNARFGFDLG-QGQLVLVVNTLAVPGAQDPLGLTAAQWHADPRQAPAVARQYDTRKSVHQSQAGAVYEQPLGGHDELRAMAYAGRRGVRQVLSIPPGAQASPLSAGGVVDLAGGYGGLDLRWTHRGRWLGRPLQFVLGGSFDAQDQQRRGYENF-V--GD-ALGVRGRLRRDEDDRVANADQYAQGYWRVADRWTVLLGARRSRVRFRVRDRYAAAGNPDDSGRTSFGATTPVAGVQYRPGPHWRLHASVGEGFETPTFAELGYRADGGAGLALGLHPARSRNAELGLKWRPAPALE-LDAALFRADSRNELGVASNLGGRSTYRNIGRTRRQGAELELRGELGRGWRLALGLTRLQATVRSAFLTCA-ATPCLDVPVRAGARIPGVPQAYGSLRLERGALG-WRGGLELDGAGSVIADDRNSA-RAPGYLRTAVDIAYGFALHGTTLRLSARIDNLFDRRIVGSVIVNDGNGRYYEPAPGRGATLGVRLDF---
>MBK6489536.1
----------------------------------------------------MTRESARSLDLPFGASRVSIDSARTGIRRASLTEMLFNVPGLEVSNRYNPTQDPRLAVRGFGSRSAFGIRGVRVMRDGVPLTQADGQTAVDFVDLEGVGSAEVMRGAAGALYGNASGGVLELKSDPFPSRGEPTVRYVANADATRLSA-SSAGS-SGAF--G---WRGTATHNFGDGPRDYSEFRSTAFTGDASWRGSA-GTLRAQLTRYDSPTAQNPGAVTAAELRTVPTVADSQNVLRRAGKEVGQTLLSLTGDRTWD-AGSASATVFTGWRDLY---N-P----L-A-FA--IIGLDRRTLGVSTRVEQRGMMRNHLWRLSAGADVQSQRDDRRNFANCAL-LPNPTVNQRGTESIHQLEKVASAGLFARGEVNRS-VVTVTGTLRGDQTAFSVRDYRALYAVGGAVESRTMSAVTPMLGISLRARPTLAVYANIASSFETPTTTELANRPDGSAGLNRDLKPQRGRTLEAGVKGIVA-RRVFVDLAIFSIATRDELIPEPNSGGRRYFRNAGKTQREGGELSVSTTV-GPMDLGGALTRLSYTY-ED-YRVG-T-----TVLD-GKKVPGVAPLSSSLFATARRSPGFFT-VEMQQGARTAADDANVN-YAPGWVLWNARVGVTQWA-AAGVQPVIGVDNIFDRHYAANIVTNATRGRFFEPGAGRRVYVSVRVGRVSA
>RZL97917.1
---------------------------------------------------TSPRGEVSAFDVPGSIDLVDRQQLRDGRLQVNLSESLGVVPGLQVQNRQNYAQDLQISIRGFGARSTFGLRGVRLYIDGIPATLPDGQGQSSNIDIGTADRVEVLRGPFSALYGNSSGGVIQVFTQDGEAPPRVGFSVAGGSDGTSRVGATASGR----S--GRVDYVLGASRFRTDGYRDHSAATRDIANGKLGIALDDGAKLTLVANSVRI-DAQDPLGLTQAQLAGDRRGA-TLATQYDTRKTVDQTQLGLLYEKRVDAASDLRLMLYGGERRTAQFQAIPPSAQANPLSAGGVIDLERRYAGFDARWTTRTQLAGRPFEIAAGLAYDTLDETRRGYENFL-GTAAPQLGSQGALRRDERNTVSNVDPYVQTRWDFAERWSLEAGLRRSTVRFDSQDRYVRGINRDDSGDARYARTLPAGALRYAVDRDLNVYVSAGRGFETPTLNELSYRPDGTGGLNFALQPAVNRSVEAGAKARVA-GGL-LTGAVFQTRTDDEIVTATNVGGRATFRNAGRTKREGAELGWLHETAGHWRTQVAATWLDARYDDA-F----------NAVPAGNRIPGIAKQALFVSYGYAPPEGWRAGAELRALGRIAANDANTA-SAPGYAVAAVQAGYVKRVARWELNAFARIDNLFARDIVGSVIVNEGNARFYEPAPGRTWTVGTGATYRF-
>THD04117.1
---------------------------------------------------MATRVARPAFEVPASIDVIGGESEDT--LGVNLSEGLAGVPGLLARDRQNYAQDTQISIRGFGSRASFGIRGLRLYLDGIPATQPDGQGQVSHFNLATADRVEVLRGPFSTLYGNSSGGVIQMFTADGAEPSRISGGFAAGSFGTWRANAGASGR-S-G------DYTFDYTHFETDGYRDHSEAERESLNGKVNFAIG-TNKLTLVGNYFDSPDTQDPLGLTRDQFRDDPEQATSVAEQFNTRKSAEQTQLGAIYEHALG--HTVRLLAYGGSRKVEQFLALPAATQGNPLNSGGVVDLDSDYGGTDLRWSWRGLLGPRPLTLVAGMNYDLLSQDRRGFLNF-TGTTQ-ELGVKGAAKRDEVNDIDNFDQYAQATVELAERWSLMTGVRHSRISFDSDDKFIVGTNGDDSGKTHYSKTTPAAGLLYRARPDLHLYGAWARGFETPTFAELAYRPDGESGLNFDLDPARTNNAELGAKWRMGHTLR-VNLAVFRTLTRDEIVVATNINGRSTFQNAGRTRRQGIELGIESKPIENWTLAAAWTLLDASVRETYLTCL-AAPCTNAPVERGNDIPGVPESAVTGSIVWGRTG-WHAGVDARYIDSVPVNDTNVA-SAPSYALVGLDGGYVFARPWGRLRTFVRVDNLFDEEYVGSVIVNDGNSRFYEPGPERSFLAGIRLDWNY-
>WP_139777979.1
----------------------------------------------------ATPQTVSELDTPAAVSVIEGEDMRLATPRVNLSETLTSVPGLQVQNRQNYAQDLQISIRGFGSRSAFGVRGIRLYVDGIPATMPDGQGQISNIDINSIQNVEVLRGPFSALYGNASGGVINVTTETGRQPPTLEASSYYGSYGSWRYGLKATGAMGDGTQPGDVDYTVSTTRFTTHGYRDHSGARKNLANAKLGVRLDEASKLSLIFNSVDI-KADDPGGLTESEWKADPQQA-PRAEQYNTRKTIKQTQAGLRYERQLSAQDDISVMAYAGERETTQYQSIPLVAQLKPAQAGGVITLQRHYQGIDSRWTHRGELG-VPVTFTGGVNYENMSENRKGYNNFRLNNGTPEFGHKGDLRRDERNLMWNVDPYLQTQWQLTQKLSLDAGVRYSSVWFDSNDHYIAPGNGDDSGDASYHHWLPAGSLKYALTDAWNLYLAAGRGFETPTINELSYRADGQSGFNFDLKPSTNDTVEVGSKTRIG-NGL-LTAALFQTDTDDEIVVASSMGGRTTYKNAGKTRRQGAELALDQRFAGDWRVKASWTWLDATYRSN-V-CQ-G-----QNCD-GNRMPGIARNMGFASLGFIPDEGWYAGTDVRYMGDIMANDENTA-KAPSYTVVGLNTGYKFNYSQLTVDIFGRVDNLFDKEYIGSVIVNESNGRYYEPAPGRNYGVGINLAWQFE
>WP_189339651.1
-------------------------------------------------MQVAVRLDIPPFDLPAALSVVQVAPAAAGQPGVNLSEALVGVPGILARDRQNYAQDAQISIRGFGSRATFGVRSIRLYVDGIPATLPDGQGQVSHFNLDSADRVEVLRGPFSVLYGNAAGGVVQLWSAEGTPTPVTTLGMNAGSNDAFRYSVDTRGT-L-GP----VDYNIAGSEFLSGGYRPHSRVRRESDNARFGMDLG-DGKLTIVANRLNQPISQDALGLTREQVDADPRQVASAATQYNTRKSILQNQLGAIYEQRLDSGDQWRAMGYFGQRSILQYQSIPVGVERSPLSPGGVVALDTDYGGLDTRWTHTGQLAGRDVEFVLGASIDGQRQHRRGYNNF-I--GN-TLGVIGALRRNEDDNVDSVDEYAQWYWHFAEQWSLLLGARHDDVRFSARDLHITAINPDDSGGVSYAATTPVAGLEFRPGHDLRFYISYGKGFETPSFNELGYRSDGLPGLAFNLRPALSRHLELGAKWQITRALE-FDAAAFGSDTRDELAVRTSESGRSTYQNVGDTRRQGVEFSLTGQLADSWQVSAGFTHLQARFRSAFLACR-STPCMTMPVAAGTRIPGVPENYGSLRIQHGDLG-WHESLDLTGVGSVTVNDTATQ-QAAGYGLIGMDASYTFALAASRLQLSARVDNLGNRRYIGSVIVNDSNGRYFEPGPGRTWMLGARLVF---
>EAM5187591.1
-----------MKIISVRQRLYPALLLPLTFSPV-LQAASAPN-E-QTMIVTATPQTVSELDTPAAVSVIEGEDMRLATPRVNLSESLTSVPGLQVQNRQNYAQDLQISIRGFGSRSAFGVRGIRLYVDGIPATMPDGQGQISNIDINSIQDVEVLRGPFSALYGNASGGVINVTTETGKQPPTLEASSYYGSYGSWRYGLKATGAMGDGTQPGDVDYTVSTTRFTTHGYRDHSGARKNLANAKLGVRLDDVSKLSLIFNSVDI-KADDPGGLTESEWKADPQQA-PRAEQYNTRKTIKQTQAGLRYERQLSAQDDISVMAYAGERETTQYQSIPLVAQLKPAQAGGVITLQRHYQGIDSRWTHRGELG-VPVTFTGGVNYENMSENRKGYNNFRLNNGTPEFGHKGDLRRDERNLMWNVDPYLQTQWQLTQKLSLDAGVRYSSVWFDSNDHYIAPGNGDDSGDASYHHWLPAGSLKYALTDAWNLYLAAGRGFETPTINELSYRADGQSGFNFDLKPSTNDTVEVGSKTRIG-NGL-LTAALFQTDTDDEIVVASSMGGRTTYKNAGKTRRQGAELSLDQRFAGDWRVKASWTWLDATYRSN-V-CQ-G-----QNCD-GNRMPGIARNMGFASLGFIPDEGWYAGTDVRYMGDIMANDENTA-KAPSYTVVGLNTGYKFNYSQLTVDIFGR------------------------------------------
>EAM6916817.1
-----------MKIISVRQRLYPALLLPLTFSPV-LQAASAPN-E-QTMIVTATPQTVSELDTPAAVSVIEGEDMRLATPRVNLSESLTSVPGLQVQNRQNYAQDLQISIRGFGSRSAFGVRGIRLYVDGIPATMPDGQGQISNIDINSIQDVEVLRGPFSALYGNASGGVINVTTETGRQPPTLEASSYYGSYGSWRYGLKATGAMGDGTQPGDVDYTVSTTRFTTHGYRDHSGARKNLANAKLGVRLDDVSKLSLIFNSVDI-KADDPGGLTESEWKADPQQA-PRAEQYNTRKTIKQTQAGLRYERQLSAQDDISVMAYAGERETTQYQSIPLVAQLKPAQAGGVITLQRHYQGIDSRWTHRGELG-VPVTFTGGLNYENMSENRKGYNNFRLNNGTPEFGHKGDLRRDERNLMWNVDPYLQTQWQLTQKLSLDAGVRYSSVWFDSNDHYIAPGNGDDSGDASYHHWLPAGSLKYALTDAWNLYLAAGRGFETPTINELSYRADGQSGFNFDLKPSTNDTVEVGSKTRIG-NGL-LTAALFQTDTDDEIVVASSMGGRTTYKNAGKTRRQGAELALDQRFAGDWRVKASWTWLDATYRSN-V-CQ-G-----QNCD-GNRMPGIARNMGFASLGFIPDEGWYAGTGVRYMGDIMANDENTA-KAPSYTVVGLNTGYKFNYSQLTVDIFGR------------------------------------------
>EAO3098333.1
-----------MKIISVRQRLYPALLLPLTFSPV-LQAASAPN-E-QTMIVTATPQTVSELDTPAAVSVIEGEDMRLATPRVNLSESLTSVPGLQVQNRQNYAQDLQISIRGFGSRSAFGVRGIRLYVDGIPATMPDGQGQISNIDINSIQDVEVLRGPFSALYGNASGGVINVTTETGRQPPTLEASSYYGSYGSWRYGLKATGAMGDGTQPGDVYYTVSTTRFTTHGYRDHSGARKNLANAKLGVRLDDVSKLSLIFNSVDI-KADDPGGLTESEWKADPQQA-PRAEQYNTRKTIKQTQAGLRYERQLSAQDDISVMAYAGERETTQYQSIPLVAQLKPAQAGGVITLQRHYQGIDSRWTHRGELG-VPVTFTGGVNYENMSENRKGYNNFRLNNGTPEFGHKGDLRRDERNLMWNVDPYLQTQWQLTQKLSLDAGVRYSSVWFDSNDHYIAPGNGDDSGDASYHHWLPAGSLKYALTDAWNLYLAAGRGFETPTINELSYRADGQSGFNFDLKPSTNDTVEVGSKTRIG-NGL-LTAALFQTDTDDEIVVASSMGGRTTYKNAGKTRRQGAELALDQRFAGDWRVKASWTWLDATYRSN-V-CQ-G-----QNCD-GNRMPGIARNMGFASLGFIPDEGWYAGTDVRYMGDIMANDENTA-KAPSYTVVGLNTGYKFNYSQLTVDIFGR------------------------------------------
>EAR3640873.1
-----------MKIISVRQRLYPALLLPLTFSPV-LQAASASN-E-QTMIVTATPQTVSELDTPAAVSVIEGEDMRLATPRVNLSETLTSVPGLQVQNRQNYAQDLQISIRGFGSRSAFGVRGIRLYVDGIPATMPDGQGQISNIDINSIQDVEVLRGPFSALYGNASGGVINVTTETGRQPPTLEASSYYGSYGSWRYGLKATGAMGDGTQPGDVDYTVSTTRFTTHGYRDHSGARKNLANAKLGVRLDDVSKLSLIFNSVDI-KADDPGGLTESEWKADPQQA-PRAEQYNTRKTIKQTQAGLRYERQLSAQDDISVMAYAGERETTQYQSIPLVAQLKPAQAGGVITLQRHYQGIDSRWTHRGELG-VPVTFTGGLNYENMSENRKGYNNFRLNNGPPEFGHKGDLRRDERNLMWNVDPYLQTQWQLTQKLSLDAGVRYSSVWFDSNDHYIAPGNGDDSGDASYHHWLPAGSLKYALTDAWNLYLAAGRGFETPTINELSYRADGQSGFNFDLKPSTNDTVEVGSKTRIG-NGL-LTAALFQTDTDDEIVVASSMGGRTTYKNAGKTRRQGAELALDQRFAGDWRVKASWTWLDATYRSN-V-CQ-G-----QNCD-GNRMPGIARNMGFASLGFIPDEGWYAGTDVRYMGDIMANDENTA-KAPSYTVVGLNTGYKFNYSQLTVDIFGR------------------------------------------
>EBK1243695.1
-----------MKIISVRQRLYPALLLPLTFSPI-LQAASAPN-E-QTMIVTATPQTVSELDTPAAVSVIEGEDMRLATPRVNLSESLTSVPGLQVQNRQNYAQDLQISIRGFGSRSAFGVRGIRLYVDGIPATMPDGQGQISNIDINSIQDVEVLRGPFSALYGNASGGVINVTTETGKQPPTLEASSYYGSYGSWRYGLKATGAMGDGTQPGDVDYTVSTTRFTTHGYRDHSGARKNLANAKLGVRLDDVSKLSLIFNSVDI-KADDPGGLTESEWKADPQQA-PRAEQYNTRKTIKQTQAGLRYERQLSAQDDISVMAYAGERETTQYQSIPLVAQLKPAQAGGVITLQRHYQGIDSRWTHRGELG-VPVTFTGGVNYENMSENRKGYNNFRLNNGTPEFGHKGDLRRDERNLMWNVDPYLQTQWQLTQKLSLDAGVRYSSVWFDSNDHYIAPGNGDDSGDASYHHWLPAGSLKYALTDAWNLYLAAGRGFETPTINELSYRADGQSGFNFDLKPSTNDTVEVGSKTRIG-NGL-LTAALFQTDTDDEIVVASSMGGRTTYKNAGKTRRQGAELSLDQRFAGDWRVKASWTWLDATYRSN-V-CQ-G-----QNCD-GNRMPGIARNMGFASLGFIPDEGWYAGTDVRYMGDIMANDENTA-KAPSYTVVGLNTGYKFNYSQLTVDIFGR------------------------------------------
>EDZ5307776.1
-----------MKIISVRQRLYPALLLPLTFSPV-LQAASAPN-E-QTMIVTATPQTVSELDTPAAVSVIEGEDMRLATPRVNLSETLTSVPGLQVQNRQNYAQDLQISIRGFGSRSAFGVRGIRLYVDGIPATMPDGQGQISNIDINSIQDVEVLRGPFSALYGNASGGVINVTTETGRQPPTLEASSYYGSYGSWRYGLKATGAMGDGTQPGDVDYTVSTTRFTTHGYRDHSGARKNLANAKLGVRLDDVSKLSLIFNSVDI-KADDPGGLTESEWKADPQQA-PRAEQYNTRKTIKQTQAGLRYERQLSAQDDISVMAYAGERETTQYQSIPLVAQLKPAQAGGVITLQRHYQGIDSRWTHRGELG-VPVTFTGGVNYENMSENRKGYNNFRLNNGTPEFGHKGDLRRDERNLMWNVDPYLQTQWQLTQKLSLDAGVRYSSVWFDSNDHYIAPGNGDDSGDASYHHWLPAGSLKYALTDAWNLYLAAGRGFETPTINELSYRADGQSGFNFDLKPSTNDTVEVGSKTRIG-NGL-LTAALFQTDTDDEIVVASSMGGRTTYKNAGKTRRQGAELALDQRFAGDWRVKASWTWLDATYRSN-V-CR-G-----QNCD-GNRMPGIARNMGFASLGFIPDEGWYAGTDVRYMGDIMANDENTA-KAPSYTVVGLNTGYKFNYSQLTVDIFGR------------------------------------------
>EFT7593185.1
-----------------------------------------------------TPQTVSELDTPAAVSVIEGEDMRLATPRVNLSETLTSVPGLQVQNRQNYAQDLQISIRGFGSRSAFGVRGIRLYVDGIPATMPDGQGQISNIDINSIQDVEVLRGPFSALYGNASGGVINVTTETGRQPPTLEASSYYGSYGSWRYGLKATGAMGDGTQPGDVDYTVSTTRFTTHGYRDHSGAQKNLANAKLGVRLDDVSKLSLIFNSVDI-KADDPGGLTESEWKADPQQA-PRAEQYNTRKTIKQTQAGLRYERQLSAQDDISVMAYAGERETTQYQSIPLVAQLKPAQAGGVITLQRHYQGIDSRWTHRGELG-VPVTFTGGLNYENMSENRKGYNNFRLNNGTPEFGHKGDLRRDERNLMWNVDPYLQTQWQLTQKLSLDAGVRYSSVWFDSNDHYIAPGNGDDSGDASYHHWLPAGSLKYALTDAWNLYLAAGRGFETPTINELSYRADGQSGFNFDLKPSTNDTVEVGSKTRIG-NGL-LTAALFQTDTDDEIVVASSMGGRTTYKNAGKTRRQGAELALDQRFAGDWRVKASWTWLDATYRSN-V-CQ-G-----QNCD-GNRMPGIARNMGFASLGFIPDEGWYAGTDVRYMGDIMANDENTA-KAPSYTVVGLNTGYKFNYSQLTVDIFGRVDNLFDKEYIGSVIVNESNGRYYEPAPGRNYGVGINLAWQFE
>EGB4507942.1
-----------------------------------------------------TPQTVSELDTPAAVSVIEGEDMRLATPRVNLSESLTSVPGLQVQNRQNYAQDLQISIRGFGSRSAFGVRGIRLYVDGIPATMPDGQGQISNIDINSIQDVEVLRGPFSALYGNASGGVINVTTETGRQPPTLEASSYYGSYGSWRYGLKATGAMGDGTQPGDVYYTVSTTRFTTHGYRDHSGARKNLANAKLGVRLDDVSKLSLIFNSVDI-KADDPGGLTESEWKADPQQA-PRAEQYNTRKTIKQTQAGLRYERQLSAQDDISVMAYAGERETTQYQSIPLVAQLKPAQAGGVITLQRHYQGIDSRWTHRGELG-VPVTFTGGVNYENMSENRKGYNNFRLNNGTPEFGHKGDLRRDERNLMWNVDPYLQTQWQLTQKLSLDAGVRYSSVWFDSNDHYIAPGNGDDSGDASYHHWLPAGSLKYALTDAWNLYLAAGRGFETPTINELSYRADGQSGFNFDLKPSTNDTVEVGSKTRIG-NGL-LTAALFQTDTDDEIVVASSMGGRTTYKNAGKTRRQGAELALDQRFAGDWRVKASWTWLDATYRSN-V-CQ-G-----QNCD-GNRMPGIARNMGFASLGFIPDEGWYAGTDVRYMGDIMANDENTA-KAPSYTVVGLNTGYKFNYSQLTVDIFGRVDNLFDKEYIGSVIVNESNGRYYEPAPGRNYGVGINLAWQFE
>EGL5384540.1
-----------MKIISVRQRLYPALLLPLTFSPV-LQAASASN-E-QTMIVTATPQTVSELDTPAAVSVIEGEDMRLATPRVNLSETLTSVPGLQVQNRQNYAQDLQISIRGFGSRSAFGVRGIRLYVDGIPATMPDGQGQISNIDINSIQDVEVLRGPFSALYGNASGGVINVTTETGRQPPTLEASSYYGSYGSWRYGLKATGAMGDGTQPGDVDYTVSTTRFTTHGYRDHSGAQKNLANAKLGVRLDDVSKLSLIFNSVDI-KADDPGGLTESEWKADPQQA-PRAEQYNTRKTIKQTQAGLRYERQLSAQDDISVMAYAGERETTQYQSIPLVAQLKPAQAGGVITLQRHYQGIDSRWTHRGELG-VPVTFTGGLNYENMSENRKGYNNFRLNNGTPEFGHKGDLRRDERNLMWNVDPYLQTQWQLTQKLSLDAGVRYSSVWFDSNDHYIAPGNGDDSGDASYHHWLPAGSLKYALTDAWNLYLAAGRGFETPTINELSYRADGQSGFNFDLKPSTNDTVEVGSKTRIG-NGL-LTAALFQTDTDDEIVVASSMGGRTTYKNAGKTRRQGAELALDQRFAGDWRVKASWTWLDATYRSN-V-CQ-G-----QNCD-GNRMPGIARNMGFASLGFIPDEGWYAGTDVRYMGDIMANDENTA-KAPSYTVVGLNTGYKFNYSQLTVDIFGR------------------------------------------
>KYZ85875.1
--------------------------------------------------MTAPRQSQALLDTPAAVTVVDSQAHGEGRPNLQLDETLNRVPGLFFQNRYNFAQNLRISSRGFGARAPFGVRGLHLRVDGLPYTLPDGQSQVDAIDLDRLRQVEVLRGPASSLYGNAAGGVLLLNSDDGGSQPPAHLRVAGGSDDYRKLGATLYQR--DE----NNDYALGVSALSFDGQRQQSRVEKYQLNGKWRHALANGGRITTLLEVLDIPTAEDPGGLTRAQAHQDRDQASRFSNLLDAGQVVRQQRLGWVWDQPTE-HGAWQGYLHYTHRDFE--QQLP----F-P---GSELGYERQFYGTGLRHAGQAGKLN----YVVGAEVNRQEDDRDRY-QV---S-A-S-GARQGRTADEQQNATAAGLFAQATLPLNEYWSWTLGGRLDRLQLSIDDRFLA--DGDDDGHRRFTERSYSTGLNWRLHPRHQLFANIGSAFESPTFTEFANP-DG-GGFNPDLEPQKAVNGEIGARGDLS-GTVQYELTLFTVRTRDEIVPFE-QDGRTFYENAGRTRRDGVELGLSWYPDDWNRISAAWTYGNYRFR-R-F----QE---NGSLR-DHRLPGLPEHQLYLEWQRDYRGGTFTSLETLMISSVYAENGNDT-RVGGYALVNGRVGHRWRLGGHQLTTYLAAHNLLDRDYYANIRINANSRGYFEPGPGRTWVAGMEVKL---
>MBI2295903.1
----------------------------------------------------MAAVHRRGAAAPIPCQAAGSPAGGGHQRDPRRARELRSA---------GRDRSGQISSRGFGARATFGVRGVRLIADGIPATMPDGQGQAATFSLGSAERIEVMRGPFSSLYGNASGGVIQIFTADGPREPTFSGGLYAGSYDTTKLGAQLGGTSD-SF-----NYLADLSRFESDGYRDHSAVRRDHLNAKLKLDTGGRGIVTLVVNAIDQPETQDPLGLTAAQVAQDPRQAGTNAIAFDTRKSIAQAQLGLTYDLRLNDTDRFEARVYSGDRQVTQFLAIPLAVQNAATHSGGVVDLDRGYGGAGLRWTRTAKLIGAPFTASVGLDYDRMAERRTGFINN---FGV-----SGALKRDEDDVVTATGLYAQAEWRAAPRWNLLAGARHSRVRFESTDYFITGPNPNDSGSVRYSDTTPAVGLLFRLTPEMNLYGNAGKGFETPTFAELAHRGGGASGLNFALQPARSTHREIGAKARLGEAGR-INLALFRIDVVNEIVVDSSSGGRTVFKNASKTRREGLELAWEGRFARAFEAALAYTLLDARFEQP-FTSGAP----PVTVPAGNRLPGVPPQSLYGELVWRDAAGFHAGVEVRYNGKIYVNE-----------------GFEQRGRNWRLTEFLRVDNVTDRQYIGSVIVAEANGRFYEPAPTRNALAGVQARLQF-
>SFT46643.1
--------------------------------------------------MTAPRLTRDLYDTPAAVTTLTREDIQRGQQGVRLDESLVTVPGVFLQNRDNFAQGQRIAIRGFGARAPFGIRGIHVRVDGFPFTLPDGQAQIDAVDLDSAERIEVIRGPSSVLYGNAAGGVVDIRTGDGSELVRPVVSVQGGSHDFRKLSLRNGDE--SG----RWIHSVSVSALDFDGYREQSAVNKRLLNARLGVRLDDDRTLSALVNVLDNPRAEDPSALTADEVADNARQARDVAIDLDSRQEVEQQLVGLHYEDLAMGEGEFNARAFVSRRDFL--QQLP----F-P---GSLIDYERHYYGGSLDTTLPMTLADRPLRTVVGVDVARQEDDRGRQ-RV---D-S-K-GQPIAVSADEQQNATSAGVFLQTELGLTERLDLSAGVRHDSVRMTIDDRLVT--DPDESGSRTFREWTGSLGLSVRFHPNHQLYATLGTAFETPTFTEFAPS-DGSGGFNPDIEPQTSLNREVGMRGRLG-GQLTYDLAAFSVLVDDELIPFQASDGRDFFVNAGETRREGIELGLDWNISLAWRLTSALTLADYAFE-R-F-RD-E-----DTYD-GNDLPGLPSRLWMNRLNWYGSGERFTTLEAQYTGSFYADNANRV-QIPSHWLVNLRAGDAWRLGNTRLGIQVGIRNLLDEDYNENVRINAFGGRYYEPDPGTTWFAGLELSF---
>WP_097116290.1
-----------MKIISVRQRLYPALLLPLIFSPV-LQAASAPN-E-QTMIVTATPQTVSELDTPAAVSVIEGEDMRLATPRVNLSESLTSVPGLQVQNRQNYAQDLQISIRGFGSRSAFGVRGIRLYVDGIPATMPDGQGQISNIDINSIQDVEVLRGPFSALYGNASGGVINVTTETGRQPPTLEASSYYGSYGSWRYGLKATGAMGDGTQPGDVYYTVSTTRFTTHGYRDHSGARKNLANAKLGVRLDDVSKLSLIFNSVDI-KADDPGGLTESEWKADPQQA-PRAEQYNTRKTIKQTQAGLRYERQLSAQDDISVMAYAGERETTQYQSIPLVAQLKPAQAGGVITLQRHYQGIDSRWTHRGELG-VPVTFTGGVNYENMSENRKGYNNFRLNNGTPEFGHKGDLRRDERNLMWNVDPYLQTQWQLTQKLSLDAGVRYSSVWFDSNDHYIAPGNGDDSGDASYHHWLPAGSLKYALTDAWNLYLAAGRGFETPTINELSYRADGQSGFNFDLKPSTNDTVEVGSKTRIG-NGL-LTAALFQTDTDDEIVVASSMGGRTTYKNAGKTRRQGAELALDQRFAGDWRVKASWTWLDATYRSN-V-CQ-G-----QNCD-GNRMPGIARNMGFASLGFIPDEGWYAGTDVRYMGDIMANDENTA-KAPSYTVVGLNTGYKFNYSQLTVDIFGR------------------------------------------
>WP_148768592.1
-----------------------------------------------------TPQTVSELDTSAAVSVVNGDDMRHAAPRINLSESLGSVPGLQIQNRQNYAQDLQLSMRGFGARSTFGVRGIRMYVDGIPATMPDGQGQTSNIDLSSVESVEVLRGPFSALYGNASGGVININTQTGQQPSTIEASSYYGSYGTWRYGMKATGAMGDGTHAGDVDYTVSTTRFTTQGYRDHSGARKNLANARLGVRIDDVSKLTLIFNSVDM-KANDPGGLSYQEWQNNPRQS-PRGDQYNTRKTIKQTQAGLRYDRQLSAQDDLSVMMYAGEREMTQYQSIPYQPQLKPSHSGGVIDMQRHYQGVDTRWTHRGELL-VPVTFTTGLNYENLSEDRRGYENFVMSNGVPDYGVKGDKRRDERNLMWNVDPYLQSSWQLTQKLSVDAGVRYSSVWFDSNDHYVTPGNGDDSGDASYHKWLPAGAVKYAVTDGWNLYAAAGRGFETPTINELSYRADNQGGLNIGLKPSTNNTYEVGSKTRIG-NGL-LTAALFRTDTDDEIVVDSSSGGRTTYKNAGKTRRQGVEVSLDQQFAENWKLKMAWTYLDATYRTN-V-CS-D-----ADCN-GNRMPGIARNMGFASFGWQPEEGWYAGTDVRYMSDIMADDENTA-KAPSYTVVGLNTGYKFNYGNWGMDVFGRVDNLFDKEYAGSVIVNESNGRYYEPAPGRNYGVGLSVSYRFE
>EAO1642459.1
-----------MKIISVRQRLYPALLLPLTFSPV-LQAASASN-E-QTMIVTATPQTVSELDTPAAVSVIEGEDMRLATPRVNLSETLTSVPGLQVQNRQNYAQDLQISIRGFGSRSAFGVRGIRLYVDGIPATMPDGQGQISNIDINSIQDVEVLRGPFSALYGNASGGVINVTTETGRQPPTLEASSYYGSYGSWRYGLKATGAMGDGTQPGDVDYTVSTTRFTTHGYRDHSGARKNLANAKLGVRLDEASKLSLIFNSVDI-KADDPGGLTESEWKADPQQA-PRAEQYNTRKTIKQTQAGLRYERQLSAQDDISVMAYAGERETTQYQSIPLVAQLKPAQAGGVITLQRHYQGIDSRWTHRGELG-VPVTFTGGVNYENMSENRKGYNNFRLNNGTPEFGHKGDLRRDERNLMWNVDPYLQTQWQLTQKLSLDAGVRYSSVWFDSNDHYIAPGNGDDSGDASYHHWLPAGSLKYALTDAWNLYLAAGRGFETPTINELSYRADGQSGFNFDLKPSTNDTVEVGSKTRIG-NGL-LTAALFQTDTDDEIVVASSMGGRTTYKNAGKTRRQGAELALDQRFAGDWRVKASWTWLDATYRSN-V-CQ-G-----QNCD-GNRMPGIARNMGFASLGFIPDEGWYAGTDVRYMGDIMANDENTA-KAPSYTVVGLNTGYKFNYSQLTVDIFG-------------------------------------------
>EAP1423524.1
-----------MKIISVRQRLYPALLLPLTFSPV-LQAASAPN-E-QTMIVTATPQTVSELDTPAAVSVIEGEDMRLATPRVNLSESLTSVPGLQVQNRQNYAQDLQISIRGFGSRSAFGVRGIRLYVDGIPATMPDGQGQISNIDINSIQDVEVLRGPFSALYGNASGGVINVTTETGRQPPTLEASSYYGSYGSWRYGLKATGAMGDGTQPGDVDYTVSTTRFTTHGYRDHSGARKNLANAKLGVRLDDVSKLSLIFNSVDI-KADDPGGLTESEWKADPQQA-PRAEQYNTRKTIKQTQAGLRYERQLSAQDDISVMAYAGERETTQYQSIPLVAQLKPAQAGGVITLQRHYQGIDSRWTHRGELG-VPVTFTGGLNYENMSENRKGYNNFRLNNGTPEFGHKGDLRRDERNLMWNVDPYLQTQWQLTQKLSLDAGVRYSSVWFDSNDHYIAPGNGDDSGDASYHHWLPAGSLKYALTDAWNLYLAAGRGFETPTINELSYRADGQSGFNFDLKPSTNDTVEVGSKTRIG-NGL-LTAALFQTDTDDEIVVASSMGGRTTYKNAGKTRRQGAELALDQRFAGDWRVKASWTWLDATYRSN-V-CQ-G-----QNCD-GNRMPGIARNMGFASLGFIPDEGWYAGTDVRYMGDIMANDENTA-KAPSYTVVGLNTGYKFNYSQLTVDIFG-------------------------------------------
>EAU9305839.1
-----------MKIISVRQRLYPALLLPLIFSPV-LQAASAPN-E-QTMIVTATPQTVSELDTPAAVSVIEGEDMRLATPRVNLSESLTSVPGLQVQNRQNYAQDLQISIRGFGSRSAFGVRGIRLYVDGIPATMPDGQGQISNIDINSIQDVEVLRGPFSALYGNASGGVINVTTETGRQPPTLEASSYYGSYGSWRYGLKATGAMGDGTQPGDVYYTVSTTRFTTHGYRDHSGARKNLANAKLGVRLDDVSKLSLIFNSVDI-KADDPGGLTESEWKADPQQA-PRAEQYNTRKTIKQTQAGLRYERQLSAQDDISVMAYAGERETTQYQSIPLVAQLKPAQAGGVITLQRHYQGIDSRWTHRGELG-VPVTFTGGVNYENMSENRKGYNNFRLNNGTPEFGHKGDLRRDERNLMWNVDPYLQTQWQLTQKLSLDAGVRYSSVWFDSNDHYIAPGNGDDSGDASYHHWLPAGSLKYALTDAWNLYLAAGRGFETPTINELSYRADGQSGFNFDLKPSTNDTVEVGSKTRIG-NGL-LTAALFQTDTDDEIVVASSMGGRTTYKNAGKTRRQGAELALDQRFAGDWRVKASWTWLDATYRSN-V-CQ-G-----QNCD-GNRMPGIARNMGFASLGFIPDEGWYAGTDVRYMGDIMANDENTA-KAPSYTVVGLNTGYKFNYSQLTVDIFG-------------------------------------------
>ECS0949738.1
-----------MKIISVRQRLYPALLLPLTFSPV-LQAASAPN-E-QTMIVTATPQTVSELDTPAAVSVIEGEDMRLATPRVNLSESLTSVPGLQVQNRQNYAQDLQISIRGFGSRSAFGVRGIRLYVDGIPATMPDGQGQISNIDINSIQDVEVLRGPFSALYGNASGGVINVTTETGKQPPTLEASSYYGSYGSWRYGLKATGAMGDGTQPGDVDYTVSTTRFTTHGYRDHSGARKNLANAKLGVRLDDVSKLSLIFNSVDI-KADDPGGLTESEWKADPQQA-PRAEQYNTRKTIKQTQAGLRYERQLSAQDDISVMAYAGERETTQYQSIPLVAQLKPAQAGGVITLQRHYQGIDSRWTHRGELG-VPVTFTGGLNYENMSENRKGYNNFRLNNGTPEFGHKGDLRRDERNLMWNVDPYLQTQWQLTQKLSLDAGVRYSSVWFDSNDHYIAPGNGDDSGDASYHHWLPAGSLKYALTDAWNLYLAAGRGFETPTINELSYRADGQSGFNFDLKPSTNDTVEVGSKTRIG-NGL-LTAALFQTDTDDEIVVASSMGGRTTYKNAGKTRRQGAELSLDQRFAGDWRVKASWTWLDATYRSN-V-CQ-G-----QNCD-GNRMPGIARNMGFASLGFIPDEGWYAGTDVRYMGDIMANDENTA-KAPSYTVVGLNTGYKFNYSQLTVDIFG-------------------------------------------
>ECU7318714.1
-----------MKIISVRQRLYPALLLPLTFSPV-LQAASASN-E-QTMIVTATPQTVSELDTPAAVSVIEGEDMRLATPRVNLSETLTSVPGLQVQNRQNYAQDLQISIRGFGSRSAFGVRGIRLYVDGIPATMPDGQGQISNIDINSIQDVEVLRGPFSALYGNASGGVINVTTETGRQPPTLEASSYYGSYGSWRYGLKATGAMGDGTQPGDVDYTVSTTRFTTHGYRDHSGAQKNLANAKLGVRLDDVSKLSLIFNSVDI-KADDPGGLTESEWKADPQQA-PRAEQYNTRKTIKQTQAGLRYERQLSAQDDISVMAYAGERETTQYQSIPLVAQLKPAQAGGVITLQRHYQGIDSRWTHRGELG-VPVTFTGGLNYENMSENRKGYNNFRLNNGTPEFGHKGDLRRDERNLMWNVDPYLQTQWQLTQKLSLDAGVRYSSVWFDSNDHYIAPGNGDDSGDASYHHWLPAGSLKYALTDAWNLYLAAGRGFETPTINELSYRADGQSGFNFDLKPSTNDTVEVGSKTRIG-NGL-LTAALFQTDTDDEIVVASSMGGRTTYKNAGKTRRQGAELALDQRFAGDWRVKASWTWLDATYRSN-V-CQ-G-----QNCD-GNRMPGIARNMGFASLGFIPDEGWYAGTDVRYMGDIMANDENTA-KAPSYTVVGLNTGYKFNYSQLTVDIFG-------------------------------------------
>EEI5938791.1
-----------MKIISVRQRLYPALLLPLTFSPV-LQAASAPN-E-QTMIVTATPQTVSELDTPAAVSVIEGEDMRLATPRVNLSESLTSVPGLQVQNRQNYAQDLQISIRGFGSRSAFGVRGIRLYVDGIPATMPDGQGQISNIDINSIQDVEVLRGPFSALYGNASGGVINVTTETGRQPPTLEASSYYGSYGSWRYGLKATGAMGDGTQPGDVDYTVSTTRFTTHGYRDHSGARKNLANAKLGVRLDDVSKLSLIFNSVDI-KADDPGGLTESEWKADPQQA-PRAEQYNTRKTIKQTQAGLRYERQLSAQDDISVMAYAGERETTQYQSIPLVAQLKPAQAGGVITLQRHYQGIDSRWTHRGELG-VPVTFTGGLNYENMSENRKGYNNFRLNNGTPEFGHKGDLRRDERNLMWNVDPYLQTQWQLTQKLSLDAGVRYSSVWFDSNDHYIAPGNGDDSGDASYHHWLPAGSLKYALTDAWNLYLAAGRGFETPTINELSYRADGQSGFNFDLKPSTNDTVEVGSKTRIG-NGL-LTAALFQTDTDDEIVVASSMGGRTTYKNAGKTRRQGAELALDQRFAGDWRVKASWTWLDATYRSN-V-CQ-G-----QNCD-GNRMPGIARNMGFASLGFIPDEGWYAGTGVRYMGDIMANDENTA-KAPSYTVVGLNTGYKFNYSQLTVDIFG-------------------------------------------
>EHF5014590.1
------------------------------------------------------PQTVSELDTPAAVSVVSGEDMRHATPRINLSESLGSVPGLQIQNRQNYAQDLQLSVRGFGARSTFGVRGIRMYVDGIPATMPDGQGQTSNIDLNSIESVDVLRGPFSALYGNASGGVININTQTGQQPATIEASSYYGSYGTWRYGMKATGAVGDGTQAGDVDYAVSTTRFTTHGYRDHSGARKNLANAKLGVRINDVSKLTLIFNSVDM-KANDPGGLSYEEWQNNPRQS-PRGDQYNTRKTIKQTQAGIRYDRQLSEQDDLSVMMYAGEREMTQYQSIPASTQREPAHSGGVIDMQRHYQGIDTRWTHRGELL-VPVTFTTGLNYENMSENRRGYENFVMGNGVPDYGVKGNKRRDERNLMWNLDPYLQTQWQLTQKLSLEAGVRYSSVWFDSNDRYITPQNGDDSGDASYHKWLPAGAVKYAVTDAWNLYAAAGRGFETPTINELSYRSDGKGGLNMNLQPSTNNTYEIGSKTRIG-NGI-LTAALFRTDTDNEIVVDESKDGRTTYKNAGKTRRQGVEIALDQQFAENWKLKMAWTYLDATYRTN-V-CS-N-----ADCS-GNRMPGIARNMGYASFGWEPEEGWYAGADARYMSDVMANDTNTA-KAPSYTVVGLNTGYKLNYGKWGMDVFGRVDNLFDKEYAGSEIVNAGYNRFYEPAPGRNYGVGLSVSYRFE
>EHH0853002.1
-----------MKIISVRQRLYPALLLPLTFSPV-LQAASASN-E-QTMIVTATPQTVSELDTPAAVSVIEGEDMRLATPRVNLSETLTSVPGLQVQNRQNYAQDLQISIRGFGSRSAFGVRGIRLYVDGIPATMPDGQGQISNIDINSIQDVEVLRGPFSALYGNASGGVINVTTETGRQPPTLEASSYYGSYGSWRYGLKATGAMGDGTQPGDVDYTVSTTRFTTHGYRDHSGARKNLANAKLGVRLDDVSKLSLIFNSVDI-KADDPGGLTESEWKADPQQA-PRAEQYNTRKTIKQTQAGLRYERQLSAQDDISVMAYAGERETTQYQSIPLVAQLKPAQAGGVITLQRHYQGIDSRWTHRGELG-VPVTFTGGLNYENMSENRKGYNNFRLNNGPPEFGHKGDLRRDERNLMWNVDPYLQTQWQLTQKLSLDAGVRYSSVWFDSNDHYIAPGNGDDSGDASYHHWLPAGSLKYALTDAWNLYLAAGRGFETPTINELSYRADGQSGFNFDLKPSTNDTVEVGSKTRIG-NGL-LTAALFQTDTDDEIVVASSMGGRTTYKNAGKTRRQGAELALDQRFAGDWRVKASWTWLDATYRSN-V-CQ-G-----QNCD-GNRMPGIARNMGFASLGFIPDEGWYAGTDVRYMGDIMANDENTA-KAPSYTVVGLNTGYKFNYSQLTVDIFG-------------------------------------------
>MBC7562142.1
-----------------------------------------------------MADRRSLDKVPWAVGVVGTRELRRGQPTVNLDEALGSVPGVFVASRYNFATDSRISIRGAGARANFGLRGVKVFLDGVPQTLPDGQSQLTNVELGNIDRVEVLRGSTASLYGNGSAGVLSFSNDLRAPTPAQSVRVLAGSYGQRKTQLRTVGRAGKAI--G----SLSVSRMTTDGFRQRSAAESRQLNAALDYSLGDSRIEVRAQVAEVP-NAFNPGALTFAEYAIRRDSASAANIRRGSDRRVKQDQFSISYHHGSEAQAEYVATTWISTRGVR--NALS-TAPPPVPTRGIYSTLERTFYGTRLSARYTLGETPRAPTIAGGFDLQQMRDLRINQRPT----AGRP-TRTDSIILNQFETVGTIAPFVQAQWTPTARILLSAGGRYDRLTFAVRDYFTGDGGGDNSGSRPLSAVSGHAGLTVTGWTLFAPYANLSTSFETPTTTELQVRPDRQGGFNPDLGPQRTLSTEIGARG-VS-TLASWNVAAYRANVRNAIVQRVLDGA--FFENAGRTRNAGIEAGGSIRLARVASVNAAYTWSNLTFA-D-YRQT-NG-TRVDTLD-GKQLPGVPPQQLRVGLRS-SLRGFTLDADQTWTSALFADDLNTV-PGWGTGVTNVRASWS-MRNGYRFEPFVGVLNAQNNAYIGAVTVNGAFGRVLEPSPLRNWYVGMDIGVAR-
>MBP6799444.1
--------------MVSGA---ALTPAALGEEAG--ASG-AAE-TLDRVVVTTRLEAVTAFDTPASISVVPMGDGGAR-TQAALSEVLDGVPGVQARERQNFAQDTQLSIRGFGVRSTFGVRGVRLYADGVPATMPDGQGQVSHFSMLGADRVEVLRGPFSALHGNSSGGVIQAWSDIPDEGHDARLQASLASHDTFVLGARLRGA-G-DA----VGYNVAASVFDTRGYRDHAAARRESLNILLRVRPG--ATLDLVANHFDAPDAQDPLGLTRAQAWSSPRQAASVATAFNTRKSVGQDQAGAVYALPFG-GHQMRVMGYGGRRDVEQFLALPVGAQGNPLNSGGVIDLRNTYGGADLRWSWTGRLGDQPVELAAGFNADRQRQHRRGYENF-V--GP-ALGVRGALRRDERNTVENVDQYLQAWWRFAPRWSLLAGARRSRITFTSRDAYVTATNPDDSGRVVYDRALPVAGLVFAPGDAWRLYASWGRGFETPTFNELGYRADGAAGLAFDLRPAVSRNVELGTKWRASGGTT-VEAAVFRADTGDELAVARNVGGRSSYRNVGAARRQGLELQSDVPLGDAWRVQFAYTWLDATFRDSFPICT-AAGCTGVQVAAGTRIPGIARQQASLRLRWQGER-WHAAAQLVGMDDVTVNDAGSE-RAPGYGLLHLEADRDWSWASGRLQAFARID----------------------------------------
>WP_016848871.1
-----------------------------------------------------RVRGVDDFDLPASFTVVAADDDNR--RGAQVSELLDGIPGLVARDRQNYAQDTQLSIRGFGARSTFGVRGVRLLVDGIPASMPDGQGQLSHFNVLGAQRVEVLRGPFSALYGNSSGGVLQLWSADGQPDDPWRLRATYGSNATVNVGAQVLGQ-Q-GA----VHYNVAANHFDTDGFRAHSRAKRDSVNAKLGFDLA-EGRLDLVLNYLDAPDAQDPLGLTRAQFNADPAQATSVATQFDTRKSVRQSQAGAIFTQRLD-DQTLRLMAYGGQRSVEQFLAIPVAVQRNPLHSGGVIDLDSNYEGADARWAWQGEALGRPLQLTVGTNVDRQRQHRTGYENF-V--GD-TLGVKGALRRDQRDEVENVDQFAQLWWQWSDRWSALLGVRHSDVRFASDDHYIVGRNPDDSGRRDYSATTPVAGIVFRADEDLRFYASVGRGFETPTFNELGYRSDGGAGLALDLGAATSRNYEVGSKWRAQSGAA-LEFAVFRADTDDELAVASNTNGRSTYRNIGATLRQGAELSWQQPIGATQQLQLAYTFVDATVRDGYLTCA-SSGCTTAAVASGSRLPGVPRQQLFARWQWQPAQ-WQLAAESVASGATVVNDLATE-RAPGYALVNLEASRRWSTPQGALRTFARIDNVLDRQYVGSVIVNDGNGRYYEPGPDRTYTVGLQWDFGG-
>WP_017169002.1
-----------------------------------------------------RVRGVDDFDLPASFTVVAADDDNR--RGAQVSELLDGIPGLVARDRQNYAQDTQLSIRGFGARSTFGVRGVRLLVDGIPASMPDGQGQLSHFNVLGAQRVEVLRGPFSALYGNSSGGVLQLWSADGQPDDPWRLRATYGSNATVNVGAQLLGQ-Q-GA----VHYNVAANHFDTDGFRAHSRARRESVNAKLGFDLA-EGRLDLVLNYLDAPDAQDPLGLTRAQFNADPAQATSVATQFNTRKSVRQSQAGAIFTQQWD-NQTLRLMAYGGQRSVEQFLAIPVAVQRNPLHSGGVIDLDSNYDGADARWAWQGDALGRPLQLTVGANVDRQRQHRTGYENF-L--GD-TLGVKGALRRNQRDEVENVDQFAQLWWQWSERWSALLGVRHSQVRFDSDDHYIVGRNPDDSGRRDYSATTPVAGIVFRAAEDLRFYASVGRGFETPTFNELGYRSDGGAGLALDLGAATSRNYEVGSKWRAQSGAA-LEFALFRADTDDELAVASNTNGRSTYRNIGATRRQGAELSWQQPIGAAQQLQLAYTFVDATVRDGYLTCA-SSGCTTAVVASGSRLPGVPRQQLFARWQWQPAQ-WQFAAESVASGATVVNDLATE-RAPGYALVNLEASRRWTTTYGALRTFARIDNVLDRQYVGSVIVNDGNGRYDEPGPDRTYTVGLQWDFAH-
>WP_080082669.1
-----------MKIISVRQRLYPALLLPLTFSPV-LQAASAPN-E-QTMIVTATPQTVSELDTPAAVSVIEGEDMRLATPRVNLSESLTSVPGLQVQNRQNYAQDLQISIRGFGSRSAFGVRGIRLYVDGIPATMPDGQGQISNIDINSIQDVEVLRGPFSALYGNASGGVINVTTETGRQPPTLEASSYYGSYGSWRYGLKATGAMGDGTQPGDVYYTVSTTRFTTHGYRDHSGARKNLANAKLGVRLDDVSKLSLIFNSVDI-KADDPGGLTESEWKADPQQA-PRAEQYNTRKTIKQTQAGLRYERQLSAQDDISVMAYAGERETTQYQSIPLVAQLKPAQAGGVITLQRHYQGIDSRWTHRGELG-VPVTFTGGVNYENMSENRKGYNNFRLNNGTPEFGHKGDLRRDERNLMWNVDPYLQTQWQLTQKLSLDAGVRYSSVWFDSNDHYIAPGNGDDSGDASYHHWLPAGSLKYALTDAWNLYLAAGRGFETPTINELSYRADGQSGFNFDLKPSTNDTVEVGSKTRIG-NGL-LTAALFQTDTDDEIVVASSMGGRTTYKNAGKTRRQGAELALDQRFAGDWRVKASWTWLDATYRSN-V-CQ-G-----QNCD-GNRMPGIARNMGFASLGFIPDEGWYAGTDVRYMGDIMANDENTA-KAPSYTVVGLNTGYKFNYSQLTVDIFG-------------------------------------------
>WP_136546768.1
------------------------------------------------------ASGLSELDTPAAVSIVSGDDMRHAAPRVNLSENLTSVPGLQIQNRQNYAQDLQISVRGFGSRSTFGLRGIRLYVDGIPASMPDGQGQTSNIDIGSIDRVEVLRGPFSALYGNASGGVINVETQRGQQPTTLEASSWYGSYGSWRNSVKASGATGDGSHAGDVNYTVSASRFTTHGYRDHSAAQKNLGNARLGVRIDDVSTLTLLFNSVHV-EAQDPGGLTPDQWHDNPRQV-ASNVTLYNAKTVDQTQAGLHYQRQMSDNDDLSVMLYAGERETTQYQSIPLATQLKAGYPGGVISLARHYQGIDTRWTHRATLLTLPVTLTGGLDYETMSEKRKGYQNFTRSDGATDYGVQGDLRRNERNLMWNLDPYLQTAWQLSDRWSLDAGVRFSTVNFDANDYYVTASDPDDSGNRRYHRWLPAASLKYAIDDGWNAYVSAGRGFETPTLNELSYRAADQAGLNLNLQPATSNTVELGSKKRLG-NGL-LTAALFQTDTKNEIVSDSSYEGRTSYKNAGETRRRGLELGLDQQFGYDWHLKAAWTLLDARYRSN-A-CG-S-----DSCD-GKRIPGIARNMAYAGLAYAPEQGWYAGGDLRYLSDIAANDQNDV-KAPAYTVVGLNSGYKWLVQNWTLDLFGRVDNLLDRHYIGSVIVNESNGRYYEPAPGRNYSVGLTLSYAFQ
>EBA1546120.1
-----------MKIISVRQRLYPALLLPLTFSPV-LQAASAPN-E-QTMIVTATPQTVSELDTPAAVSVIEGEDMRLATPRVNLSESLTSVPGLQVQNRQNYAQDLQISIRGFGSRSAFGVRGIRLYVDGIPATMPDGQGQISNIDINSIQDVEVLRGPFSALYGNASGGVINVTTETGRQPPTLEASSYYGSYGSWRYGLKATGAMGDGTQPGDVYYTVSTTRFTTHGYRDHSGARKNLANAKLGVRLDDVSKLSLIFNSVDI-KADDPGGLTESEWKADPQQA-PRAEQYNTRKTIKQTQAGLRYERQLSAQDDISVMAYAGERETTQYQSIPLVAQLKPAQAGGVITLQRHYQGIDSRWTHRGELG-VPVTFTGGVNYENMSENRKGYNNFRLNNGTPEFGHKGDLRRDERNLMWNVDPYLQTQWQLTQKLSLDAGVRYSSVWFDSNDHYIAPGNGDDSGDASYHHWLPAGSLKYALTDAWNLYLAAGRGFETPTINELSYRADGQSGFNFDLKPSTNDTVEVGSKTRIG-NGL-LTAALFQTDTDDEIVVASSMGGRTTYKNAGKTRRQGAELALDQRFAGDWRVKASWTWLDATYRSN-V-CQ-G-----QNCD-GNRMPGIARNMGFASLGFIPDEGWYAGTDVRYMGDIMANDENTA-KAPSYTVVGLNTGYKFNYSQLTVDIF--------------------------------------------
>EBJ3206183.1
-----------MKIISVRQRLYPALLLPLIFSPV-LQAASAPN-E-QTMIVTATPQTVSELDTPAAVSVIEGEDMRLATPRVNLSESLTSVPGLQVQNRQNYAQDLQISIRGFGSRSAFGVRGIRLYVDGIPATMPDGQGQISNIDINSIQDVEVLRGPFSALYGNASGGVINVTTETGRQPPTLEASSYYGSYGSWRYGLKATGAMGDGTQPGDVYYTVSTTRFTTHGYRDHSGARKNLANAKLGVRLDDVSKLSLIFNSVDI-KADDPGGLTESEWKADPQQA-PRAEQYNTRKTIKQTQAGLRYERQLSAQDDISVMAYAGERETTQYQSIPLVAQLKPAQAGGVITLQRHYQGIDSRWTHRGELG-VPVTFTGGVNYENMSENRKGYNNFRLNNGTPEFGHKGDLRRDERNLMWNVDPYLQTQWQLTQKLSLDAGVRYSSVWFDSNDHYIAPGNGDDSGDASYHHWLPAGSLKYALTDAWNLYLAAGRGFETPTINELSYRADGQSGFNFDLKPSTNDTVEVGSKTRIG-NGL-LTAALFQTDTDDEIVVASSMGGRTTYKNAGKTRRQGAELALDQRFAGDWRVKASWTWLDATYRSN-V-CQ-G-----QNCD-GNRMPGIARNMGFASLGFIPDEGWYAGTDVRYMGDIMANDENTA-KAPSYTVVGLNTGYKFNYSQLTVDIF--------------------------------------------
>EBP5829986.1
-------------------------------------------------------QTVSELDTPAAVSVIEGEDMRLATPRVNLSETLTSVPGLQVQNRQNYAQDLQISIRGFGSRSAFGVRGIRLYVDGIPATMPDGQGQISNIDINSIQDVEVLRGPFSALYGNASGGVINVTTETGRQPPTLEASSYYGSYGSWRYGLKATGAMGDGTQPGDVDYTVSTTRFTTHGYRDHSGAQKNLANAKLGVRLDDVSKLSLIFNSVDI-KADDPGGLTESEWKADPQQA-PRAEQYNTRKTIKQTQAGLRYERQLSAQDDISVMAYAGERETTQYQSIPLVAQLKPAQAGGVITLQRHYQGIDSRWTHRGELG-VPVTFTGGLNYENMSENRKGYNNFRLNNGTPEFGHKGDLRRDERNLMWNVDPYLQTQWQLTQKLSLDAGVRYSSVWFDSNDHYIAPGNGDDSGDASYHHWLPAGSLKYALTDAWNLYLAAGRGFETPTINELSYRADGQSGFNFDLKPSTNDTVEVGSKTRIG-NGL-LTAALFQTDTDDEIVVASSMGGRTTYKNAGKTRRQGAELALDQRFAGDWRVKASWTWLDATYRSN-V-CQ-G-----QNCD-GNRMPGIARNMGFASLGFIPDEGWYAGTDVRYMGDIMANDENTA-KAPSYTVVGLNTGYKFNYSQLTVDIFGRVDNLFDKEYIGSVIVNESNGRYYEPAPGRNYGVGINLAWQFE
>EBR4390518.1
-------------------------------------------------------QTVSELDTPAAVSVIEGEDMRLATPRVNLSESLTSVPGLQVQNRQNYAQDLQISIRGFGSRSAFGVRGIRLYVDGIPATMPDGQGQISNIDINSIQDVEVLRGPFSALYGNASGGVINVTTETGRQPPTLEASSYYGSYGSWRYGLKATGAMGDGTQLGDVDYTVSTTRFTTHGYRDHSGARKNLANAKLGVRLDDVSKLSLIFNSVDI-KADDPGGLTESEWKADPQQA-PRAEQYNTRKTIKQTQAGLRYERQLSAQDDISVMAYAGERETTQYQSIPLVAQLKPAQAGGVITLQRHYQGIDSRWTHRGELG-VPVTFTGGVNYENMSENRKGYNNFRLNNGTPEFGHKGDLRRDERNLMWNVDPYLQTQWQLTQKLSLDAGVRYSSVWFDSNDHYIAPGNGDDSGDASYHHWLPAGSLKYALTDAWNLYLAAGRGFETPTINELSYRADGQSGFNFDLKPSTNDTVEVGSKTRIG-NGL-LTAALFQTDTDDEIVVASSMGGRTTYKNAGKTRRQGAELALDQRFAGDWRVKASWTWLDATYRSN-V-CQ-G-----QNCD-GNRMPGIARNMGFASLGFIPDEGWYAGTDVRYMGDIMANDENTA-KAPSYTVVGLNTGYKFNYSQLTVDIFGRVDNLFDKEYIGSVIVNESNGRYYEPALGRNYGVGINLAWQFE
>EEK6928866.1
-----------MKIISVRQRLYPALLLPLTFSPV-LQAASAPN-E-QTMIVTATPQTVSELDTPAAVSVIEGEDMRLATPRVNLSESLTSVPGLQVQNRQNYAQDLQISIRGFGSRSAFGVRGIRLYVDGIPATMPDGQGQISNIDINSIQDVEVLRGPFSALYGNASGGVINVTTETGRQPPTLEASSYYGSYGSWRYALKATGAMGDGTQPGDVDYTVSTTRFTTHGYRDHSGARKNLANAKLGVRLDEASKLSLIFNSVDI-KADDPGGLTESEWKADPQQA-PRAEQYNTRKTIKQTQAGLRYERQLSAQDDISVMAYAGERETTQYQSIPLVAQLKPAQAGGVITLQRHYQGIDSRWTHRGELG-VPVTFTGGLNYENMSENRKGYNNFRLNNGTPEFGHKGDLRRDERNLMWNVDPYLQTQWQLTQKLSLDAGVRYSSVWFDSNDHYIAPGNGDDSGDASYHHWLPAGSLKYALTDAWNLYLAAGRGFETPTINELSYRADGQSGFNFDLKPSTNDTVEVGSKTRIG-NGL-LTAALFQTDTDDEIVVASSMGGRTTYKNAGKTRRQGAELSLDQRFTGDWRVKASWTWLDATYRSN-V-CQ-G-----QNCD-GNRMPGIARNMGFASLGFIPDEGWYAGTDVRYMGDIMANDENTA-KAPSYTVVGLNTGYKFNYSQLTVDIF--------------------------------------------
>EGN4867900.1
-------------------------------------------------------QTVSELDTPAAVSVIEGEDMRLATPRVNLSETLTSVPGLQVQNRQNYAQDLQISIRGFGSRSAFGVRGIRLYVDGIPATMPDGQGQISNIDINSIQDVEVLRGPFSALYGNASGGVINVTTETGRQPPTLEASSYYGSYGSWRYGLKATGAMGDGTQPGDVDYTVSTTRFTTHGYRDHSGARKNLANAKLGVRLDDVSKLSLIFNSVDI-KADDPGGLTESEWKADPQQA-PRAEQYNTRKTIKQTQAGLRYERQLSAQDDISVMAYAGERETTQYQSIPLVAQLKPAQAGGVITLQRHYQGIDSRWTHRGELG-VPVTFTGGLNYENMSENRKGYNNFRLNNGPPEFGHKGDLRRDERNLMWNVDPYLQTQWQLTQKLSLDAGVRYSSVWFDSNDHYIAPGNGDDSGDASYHHWLPAGSLKYALTDAWNLYLAAGRGFETPTINELSYRADGQSGFNFDLKPSTNDTVEVGSKTRIG-NGL-LTAALFQTDTDDEIVVASSMGGRTTYKNAGKTRRQGAELALDQRFAGDWRVKASWTWLDATYRSN-V-CQ-G-----QNCD-GNRMPGIARNMGFASLGFIPDEGWYAGTDVRYMGDIMANDENTA-KAPSYTVVGLNTGYKFNYSQLTVDIFGRVDNLFDKEYIGSVIVNESNGRYYEPAPGRNYGVGINLAWQFE
>EHG9814016.1
-----------MKIISVRQRLYPALLLPLTFSPV-LQAASASN-E-QTMIVTATPQTVSELDTPAAVSVIEGEDMRLATPRVNLSETLTSVPGLQVQNRQNYAQDLQISIRGFGSRSAFGVRGIRLYVDGIPATMPDGQGQISNIDINSIQDVEVLRGPFSALYGNASGGVINVTTETGRQPPTLEASSYYGSYGSWRYGLKATGAMGDGTQPGDVDYTVSTTRFTTHGYRDHSGARKNLANAKLGVRLDDVSKLSLIFNSVDI-KADDPGGLTESEWKADPQQA-PRAEQYNTRKTIKQTQAGLRYERQLSAQDDISVMAYAGERETTQYQSIPLVAQLKPAQAGGVITLQRHYQGIDSRWTHRGELG-VPVTFTGGLNYENMSENRKGYNNFRLNNGPPEFGHKGDLRRDERNLMWNVDPYLQTQWQLTQKLSLDAGVRYSSVWFDSNDHYIAPGNGDDSGDASYHHWLPAGSLKYALTDAWNLYLAAGRGFETPTINELSYRADGQSGFNFDLKPSTNDTVEVGSKTRIG-NGL-LTAALFQTDTDDEIVVASSMGGRTTYKNAGKTRRQGAELALDQRFAGDWRVKASWTWLDATYRSN-V-CQ-G-----QNCD-GNRMPGIARNMGFASLGFIPDEGWYAGTDVRYMGDIMANDENTA-KAPSYTVVGLNTGYKFNYSQLTVDIF--------------------------------------------
>WP_118992748.1
------------------------------------------------------MMEQDLFDAAASVDRIEGEWLRAATMQVDLSERLDRVPGLLIRDRQNYAQDLQLSIRGFGARSSFGVRGVRLYVDGIPATMPDGQGQTSNIDIASVDHIEILRGPFSALHGNSSGGVVQVYTEKGEAPPSLAADFAAGSHGQRRYGLKASGARGEAA--GAVDYVLSTHRYETDGFREHSAARKYMANARLGLQLNERDRVTLIANSVDL-RADDPQGLQYDEAMDTPRKAAPNALLYDTRKTVRQTQVGLLYEARMDADNDLRLMAYYGQRDTVQFQGIPVESQLAPTHAGGVIDLERKYAGLDLRWTSRMSLAGRPLALTAGVAYDSLTEARRGYENFS--DG-Q-LGVKGALRRDETNTLRNVDPYLQASWELADRWTLEGGARYSDIRFRSDDHYVDAANGDDGGAVRYRRLLPVAALRFRALQDLNLYVTAGRGFETPTFNEVSYRPGGAPGLNLALAPSTNTSVEAGAKARLG-DSL-ITAALFQTRTQDEIVTAESEGGRSSYRNAGRTRRDGFELSWSGRWKQHGRWILSYAWLNAKYQDD-V-P--AAN-GDDGITAGNHIPGIARHAAFASLDWAPPTGWRGGIEGRYLGRVYANDANTA-TAPGYFTASAHAGHAWQLQDWRIEAFARIDNLFDRRYIGSTIVNAGFGRYYEPAPGRNWTAGVSVTHEF-
>ECP3311816.1
-----------MKIISVRQRLYPALLLPLTFSPV-LQAASAPN-E-QTMIVTATPQTVSELDTPAAVSVIEGEDMRLATPRVNLSESLTSVPGLQVQNRQNYAQDLQISIRGFGSRSAFGVRGIRLYVDGIPATMPDGQGQISNIDINSIQDVEVLRGPFSALYGNASGGVINVTTETGRQPPTLEASSYYGSYGSWRYGLKATGAMGDGTQPGDVYYTVSTTRFTTHGYRDHSGARKNLANAKLGVRLDDVSKLSLIFNSVDI-KADDPGGLTESEWKADPQQA-PRAEQYNTRKTIKQTQAGLRYERQLSAQDDISVMAYAGERETTQYQSIPLVAQLKPAQAGGVITLQRHYQGIDSRWTHRGELG-VPVTFTGGVNYENMSENRKGYNNFRLNNGTPEFGHKGDLRRDERNLMWNVDPYLQTQWQLTQKLSLDAGVRYSSVWFDSNDHYIAPGNGDDSGDASYHHWLPAGSLKYALTDAWNLYLAAGRGFETPTINELSYRADGQSGFNFDLKPSTNDTVEVGSKTRIG-NGL-LTAALFQTDTDDEIVVASSMGGRTTYKNAGKTRRQGAELALDQRFAGDWRVKASWTWLDATYRSN-V-CQ-G-----QNCD-GNRMPGIARNMGFASLGFIPDEGWYAGTDVRYMGDIMANDENTA-KAPSYTVVGLNTGYKFNYSQLTVDI---------------------------------------------
>HBP30018.1
-------------------------------------------------------MDRPASEIPASISIIDGAHIRANQMQVNLSEGLRGIPGLTVRNRQNYAQDLQVGIRGFGARSAFGVRGIRLYVDGIPATMPDGQGQTSNIDLSSIESAEVLRGPFSTLHGNSSGGVLLTETETGEGPLTLTPSFAAGSYGQQRYGMKASGSRGEGA--GAIDYLLSTNHFRTDGYRDHSRAQKNQVNAKLGLRVGDAGHLSLLLNHVDV-SAQDPQGLTREAFENDPRASSPNAQTYNVRKTTKQTQGGLVYEQPLSDRTDLRVMGYYGQRETRQFLSIPIGPQRAPSHSGGVIWLKRQYGGADIRLTSHVSLADRPLTLVAGLAWDTMREARKGYENFI-GNQ---LGVQGNLRRNEINNIWNLDPYVQASWNFAERWTLDAGLRYSNVHFKSSDRYITNGNADDSGTANYSKLLPVIALNYQATPDLLLYVTAGRGFETPTFNELSYRADNEPGLNFGLKPSVNTTLEAGLKA-VG-YGQ-LTAAVFRTYTKDEIVSAGASGGRTTYQNAGRTLRDGVELAWDARLYRNLHAQLSYTYLHARYRDS-F-C--SPCSSNPQVPAGNMIPGIARNTATASLAWEPEQGWSGGVDVDYLGKVYVNNQNSE-SALSAVVTGLHTGYTWKRDHWTVNAFARVDNVFNARYAGSVIINDANKRYYEPAPGRNWTAGMTASYRF-
>MBK8704023.1
----------------MPK--F-GILIALTAAGT-AQAQDTLK-ELQRVTVTAARLEAGDLALPLPLTVIGKSRLQDGQQQLVLSEALGGIPGLFALNTENFAQDVRISIRGFGARSAFGIRGVRLSVDDLPESTPDGQAQVDNLDMGIIDRAEVIRGASSGLYGNAAGGALSLYTEEPPESGALEGRLSAGSFGLQKYQLKAAQRY-KRL--G---YVLYGAYTNYNGYREHSRSRQLLLNGKAHYYFNKNTRLTLLLNHADSPEADDPGATTERRLKASTLLAAAPNRQYDAGEALDQQRIGLVLRSQLHPKHHLLMRAYTLWRDFE--NKLP----F--SNSG-IVYFQRRVLGASVAYTFSSAIAGRPYRLQLGLDLDDQSDERSRFNNL-------D-GTRGDLRLQQLETFTNTGAYLLQEWEPLRRLSLRLSLRYDRARVAAADRFTF--DGDDSGNSDYNSFSPMAGLSYALAESQYLYANVGRSFETPALSELSANPLG-GGFNEELRPQQAYSYELGWKGAAL-SALKWELCIFYIDSNNELAPQEVSPGRTFYRNTGSTERSGVEASLTWLVAPGLSLSAAYTWSLFRY-AS-Y-ST-P-----ADVD-GNTLPGIPQHHANLSARYFRKN-WQLGLQSRYVGSLYANDANTA-EDKPYLLVNLRAGYRHE-GKWSLAPFLGLQ----------------------------------------
>WP_088138952.1
-------------------------------------------------------MDTAPVQTPASVDVVDGSQIRARQPGINLSEGLAAVPGLQIQNRQNYAQDLQVSIRGFGARSSFGVRGIRLYVDGIPATMPDGQGQTSNIDIASIDHVEVLRGPFSALSGNSSGGVLQVYTEDGRRPPSLSADVSASSYGTWHYGLKANGANDR------IDYAVSANRFTSQGYRDHSGARKNLGNVKLGLQLDDDSFLTIVANSVDL-IAQDPLGLTRTQFDADPRSAAQQAADFNTSKTVRQTQGGVVYERDMGGGNSLRAMVYYGQRDTVQYQAIPVVPQLAPSHPGGVIDLARDYGGADLRWTSNLTMAGRPLKLIGGVSYDAMTEQRKGYQNFI-GNAAPALGVRGALRRDETNRVYSADPYLQASWDAAPRWTVDAGLRYSTVSFDDGDHYVTAGNPDDSGHARYLKLLPMAALRYAPSEASSLCLSYGRGFETPTLNELSYRADGRSGLNFALQPALSDNVEAGTKWQTS-IGL-LTAAVFRSQTQDEIVPASSVGGRTSYRNAGRTRRDGAELAWSAQFAGHAKAYLAYSWLDARYRDS-V-T--D------AIRAGNRIPGTARQTAYATLAWEPRTGWQAGVEGRYLSQIATNDANSE-AAPAYFVAALSTGYVWREGPWQVRAYARVDNLFDRQYAGSVIVNEASGRYFEPAPGRNWSTGLGATYTY-
>WP_091338366.1
-----------------------------------------------------MRLDIPLFDLPAALSSVPVRAGADGKPGVNLSEVLTGVPGVLARDRQDYAQDEQLSIRGFGARASFGVRGVRLYADGIPATMPDGQGQVSHFALAAADRVEVLRGPFSALYGNSSGGVVQLWSAEGGPVPERTLEAYAGADASLRLGGAARGI-A-GP----LNYSVALGHFRTDGYRAHSRAQRTSGNARLAFDLG-EGTLTVVANTLAQPQAQDPLGLTRDQWRADPRQAVEAAFAFDTRKRLQQQQLGAVWEAR-GDRQDVRLMGYGGRRGVTQVLAIPPAAQQSPLSAGGVVDLDGGYGGADARWTRRGRLFGRPLELVLGTSWDAQDQHRRGYENF-V--GD-ALGVQGALRRNELDRVHAFDQYAQLYWRLAPHWSLLLGARHSVVTFRASDRYLTAGNPDDSGRTRYRATTPVAGIDYRPSTALRLYTSYGEGFETPTFNELGYRRDGQAGLALDLRPVRSRSGELGLKWRTRDDLQ-VELALFRADSRDELAVASNYGGRSTYRNVGRSRRQGAELSLDGELGDGWRLRLGMTWLQARFRTGFLACA-ATPCVDLPVPAGTRVPGVPDRYGSLRLERGDLG-WRGGLELEGVGAVPVDDRNSA-VAPGYVRTGVDVGYGIALGEARMHLIVRVDNLFDRRTVGSVIVNDGNGRYYEPAPGRSVLIGMRLDM---
>WP_097067019.1
-------------------------------------------------------MEQSSFLLPMSIDVVEAPVIQEAQPRINLSEALSRVPGLVIQNRQNYAQDLQVSIRGFGARSTFGIRGIRMVVDDIPASMPDGQGQAANINLGSTKRIEVLRGPFSAIYGNASGGVIQAFTEDGPAATTLSGTVLGGSYGTIRGEVKLGGTLG-GTTAGPFNYVVDVSRFQTDGYREHSAATRYQANAKLTYRFNHDAKLTLMVNELHQDNTQDPLGLTRAQVLANPRQADASVINFNTRKSIGNTQGGLVYEHRFSAANTVKLIGYAGTRQIEQFLAVPLGAQIPVTSSGGVIDLDREFGGLGLRWTYRSSGPRPLT-LSTGIDYETSRERRKGFENF---SGT-VLGVRGNLRRNENDTVTSFSQYAQAEWQFARAWAFSAGLRHTEVKFKSEDLFIRTGNGNDSGSLTFRNVNPVLGLLYKAAPTLNLYVSGGTGFETPTFTELAYRPDGASGLNFALRPSKSRNVEAGVKWLATDNTR-VNLALFETHVSNEILPATNSGGRTTFQNSADTRRRGIELSADYRFGTDVSAYLSYTYLDAKFQDS-FAYRPRAT-SLVTVAEGNFLPGVPRNTAYAELAWRRGPGFSAVLEAIYRDKIFVNDTNTE-AAKQYAMANVRLVYSHRIGRWKLSEFVRVDNVSGTGYVGSVIVNEGNGRFYEPAPGRHVMVGLNASYTF-
>WP_107730519.1
-------------------------------------------------------MEQSSFLLPMSIDVVEGLVIQDSQPRVNLSEALARVPGLVIQNRQNYAQDLQVSSRGFGARSTFGIRGIRMIVDDIPASMPDGQGQAANINLGSTKRIEVLRGPFAAIYGNASGGVIQAFTEDGPAEHTISGTLLGGSYGTTRGEIKLGGTLG-GSVAGPFNYVVDISRFQTNGYRDHSAATRYQASAKLTYRVNQDATLTLIANELHQGNTQDPLGLTRAQVSADPRQADITATTFNTRKSIDNTQGGLVYTHKFSPANTVKFIGYTGTRQIEQFLAVPRGAQIPATSSGGVVDLDREFGGLGLRWMHRSSGERPLT-VTASIDYEISKERRKGFENF---SGT-ALGVRGNMRRNEDDTVSNFSQYVQAEWQFASAWILSAGVRHTEVKFRSEDFFIRPDNANDSGNLTFRNVIPILGLLYKATPTLNLYVSGGEGFETPTFAELAYRPDGATGLNFALRPSKSRNVEAGVKWLATSNTR-INLAFFQTLVSGEILPATNSGGRTTFQNAADTRRRGVEVSADSRFGTDLSAYLSYTYLDAEFEDS-YTYL-RTG-GFTTVANGNFLPGVPRNTAYTELAWRRGPGFSAVVEAIYRDKVFANDTNTE-AAKRYGIANIRFSYSHRVGGWKLSEFLRLDNITDTRYVGSVIVNEGNSRFYEPAPGRNVMVGMSASYTF-
>WP_155848131.1
-------------------------------------------------------MDRPANEIPASVTVIDGAQIRANEMQANLSEGLRGIPGLTVRNRENYAQDLQVGIRGFGARSAFGVRGIRLYVDGIPATMPDGQGQTSNIDLSSIASAEVLRGPFSTLYGNSSGGVLLTETETGEGPLKLTPSFATGSNGQLRYGMKASGSRGDGP--GAIDYLLSANHFRTDGYRDHSEAEKNQVNAKLGMQMGDSGHLSLLFNHVDV-SAQDPQGLTREEFENDPRASSPNAKTYNVRKTTKQTQGGLVYEQPLSGNTDLRVMGYYGERETKQFLSIPIAPQRAPSHAGGVIWLKRQYGGTDIRLTSRLSLADRPLTLVAGVAWDTMREARKGYENFI-GDQ---LGVQGNLRRDEINTVWNLDPYVQASWQFADRWTLDAGLRYSNVHFKSSDRYITNGNADDSGTANYSKLLPVIALNFQATPDLSFYVTAGRGFETPTFNELSYRNDNEPGLNFGLKPSINTTLEAGAKA-IG-NSQ-LTAAVFRTYTKDEIVSAGGSGGRTSYQNAGRTLRDGVELSWDAQLYRSLQAHLSYTYLHARYRDS-F-C--SPCSSNPEIPAGNDIPGIARNTATASLAWAPEQGWNAGVDVDYLGKVYVNDRNSE-SAPSAIVTSVHTGYTWKQDQWTLNAFARVDNVFNKRYAGSVIINDANNRYYEPAPGRNWTAGMTVSYRF-
>WP_156304455.1
-------------------------------------------------------MEQSSFSLPMSIDVVEGLVIQDSQPRVNLSEALSRVPGLVIQNRQNYAQDLQVSSRGFGARSTFGIRGIRMIVDDIPASMPDGQGQAANINLGSTKRIEVLRGPFSAIYGNASGGVIQAFTEDGPAEHTISGTLLGGSYGTTRGEIKLGGTLG-GSVAGPFNYVVDISRFQTDGYRDHSAATRYQASAKLTYRVNQDATLTLIANELHQGNTQDPLGLTRAQVSANPRQADTTATTFNTRKSIDNTQGGLVYTHKFSSANTIKLIGYTGTRQIEQFLAVPRGAQIPATSSGGVVDLDREFGGLGLRWMHRSSGQRPLT-VTASIDYEISKERRKGFENF---SGM-ALGVRGNMRRNEDDTVSSFSQYVQAEWQFAPAWILSAGVRHTEVKFRSEDFFIRSDNTNDSGNLAFRNVIPILGLLYKVTPTLNLYVSGGEGFETPTFAELAYRPDGATGLNFALRPSKSRNVEAGVKWLATSNTR-INLALFETRVSGEILPATNSGGRTTFQNAADTRRRGVEVSADSRFGADLSTYLSYTYLDAEFEDS-YTYL-RTG-GSTTVAKGNFLPGVPRNTAYMELAWRRGPGFSAVAEAIYRDKVYANDTNTE-AAKRYGVANIRFSYSHQIGGWKLSEFLRLDNITDTRYVGSVIVNEGNSRFYEPAPGRNVIVGMSARYTF-
>WP_160480540.1
-----------------MK-PAALT-LSLLAASS-PLLAEEVA-ELDPLEITASRTRTDWLTAPVAVSAVETAN-RPGEQGLTLDTQLAQVPGTYVQSRYNFAQGMRIAIRGFGARSSFGVRGVRVLVDGVPLTMPDGQTEMDGVDTALVESLEVIRGPAASSYGNAAGGVLAIRTREPGETPFSQVDVSAGGLGYHRVRAETSGSVDNG---G----LLAFNSTQLDGYRDHGRAEANSFTGKLAWQAE-AGRLGLSLSALDN-RSEDPGALTRAEVRTDRSQARAQSLRFNSDERIRQQRLALTWEGQAAGDDSYLLRSWVGSRQFG--NRLP----L---QNNGQTRYDRLFSGLGAQYTHHAEWFGLPQRLTGGLDLEAQRDDRDRHNNL-D--G----R-TGALTLEQREQARSQGLFLEDAIQLGERWQATLGLRRDSVKLEVDDRFLS--NGDDSSARTYSDWNRSLGLSYRLDAHHVLYARYATSFETPTANELANPAGG--GFNPALGPAQATNREVGLKGEW--NDLRYEAALYRIDLDDELVPYGS-GI-TYYANAGKSRRDGLELSLDWRLDPHWRLAAAYSYNAYRF-IE-F--K-S-G--NADYG-DNAIPGIPRQSLFAEVAYE-WDGGYARLNSVTQDRLYAENANNV-RVGGYTLVNARLGTRLEWNGQALEPYLGIDN---------------------------------------
>WP_193088278.1
-------------------------------------------------------MDRPASEIPASISIIDGAHIRANQMQVNLSEGLRGIPGLTVRNRQNYAQDLQVGIRGFGARSAFGVRGIRLYVDGIPATMPDGQGQTSNIDLSSIESAEVLRGPFSTLHGNSSGGVLLTETETGEGPLTLTPSFAAGSYGQQRYGMKASGSRGEGA--GAIDYLLSTNHFRTDGYRDHSRAQKNQVNAKLGLRVGDAGHLSLLLNHVDV-SAQDPQGLTREAFENDPRASSPNAQTYNVRKTTKQTQGGLVYEQPLSDRTDLRVMGYYGQRETRQFLSIPIGPQRAPSHSGGVIWLKRQYGGADIRLTSHVSLADRPLTLVAGLAWDTMREARKGYENFI-GNQ---LGVQGNLRRNEINNIWNLDPYVQASWNFAERWTLDAGLRYSNVHFKSSDRYITNGNADDSGTANYSKLLPVIALNYQATPDLLLYVTAGRGFETPTFNELSYRADNEPGLNFGLKPSVNTTLEAGLKA-VG-YGQ-LTAAVFRTYTKDEIVSAGASGGRTTYQNAGRTLRDGVELAWDARLYRNLRAQLSYTYLHARYRDS-F-C--SPCSSNPQVPAGNMIPGIARNTATASLAWEPEQGWSGGVDVDYLGKVYVNNQNSE-SAPSAVVTGLHTGYTWKRDHWTVNAFARVDNVFNARYAGSVIINDANKRYYEPAPGRNWTAGMTASYRF-
>EAS3826268.1
-----------MKIISVRQRLYPALLLPLIFSPV-LKAASAPN-E-QTMIVTATPQTVSELDTPAAVSVIEGEDMRLATPRVNLSESLTSVPGLQVQNRQNYAQDLQISIRGFGSRSAFGVRGIRLYVDGIPATMPDGQGQISNIDINSIQDVEVLRGPFSALYGNASGGVINVTTETGRQPPTLEASSYYGSYGSWRYGLKATGAMGDGTQPGDVYYTVSTTRFTTHGYRDHSGARKNLANAKLGVRLDDVSKLSLIFNSVDI-KADDPGGLTESEWKADPQQA-PRAEQYNTRKTIKQTQAGLRYERQLSAQDDISVMAYAGERETTQYQSIPLVAQLKPAQAGGVITLQRHYQGIDSRWTHRGELG-VPVTFTGGVNYENMSENRKGYNNFRLNNGTPEFGHKGDLRRDERNLMWNVDPYLQTQWQLTQKLSLDAGVRYSSVWFDSNDHYIAPGNGDDSGDASYHHWLPAGSLKYALTDAWNLYLAAGRGFETPTINELSYRADGQSGFNFDLKPSTNDTVEVGSKTRIG-NGL-LTAALFQTDTDDEIVVASSMGGRTTYKNAGKTRRQGAELALDQRFAGDWRVKASWTWLDATYRSN-V-CQ-G-----QNCD-GNRMPGIARNMGFASLGFIPDEGWYAGTDVRYMGDIMANDENTA-KAPSYTVVGLNTGYKFNYSQLTVD----------------------------------------------
>EAV2368420.1
-----------MKIISVRQRLYPALLLPLTFSPV-LQAASAPN-E-QTMIVTATPQTVSELDTPAAVSVIEGEDMRLATPRVNLSESLTSVPGLQVQNRQNYAQDLQISIRGFGSRSAFGVRGIRLYVDGIPATMPDGQGQISNIDINSIQDVEVLRGPFSALYGNASGGVINVTTETGRQPPTLEASSYYGSYGSWRYGLKATGAMGDGTQPGDVYYTVSTTRFTTHGYRDHSGARKNLANAKLGVRLDDVSKLSLIFNSVDI-KADDPGGLTESEWKADPQQA-PRAEQYNTRKTIKQTQAGLRYERQLSAQDDISVMAYAGERETTQYQSIPLVAQLKPAQAGGVITLQRHYQGIDSRWTHRGELG-VPVTFTGGVNYENMSENRKGYNNFRLNNGTPEFGHKGDLRRDERNLMWNVDPYLQTQWQLTQKLSLDAGVRYSSVWFDSNDHYIAPGNGDDSGDASYHHWLPAGSLKYALTDAWNLYLAAGRGFETPTINELSYRADGQSGFNFDLKPSTNDTVEVGSKTRIG-NGL-LTAALFQTDTDDEIVVASSMGGRTTYKNAGKTRRQGAELALDQRFAGDWRVKASWTWLDATYRSN-V-CQ-G-----QNCD-GNRMPGIARNMGFASLGFIPDEGWYAGTDVRYMGDIMANDENTA-KAPSYTVVGLNTGYKFNYSQLTVD----------------------------------------------
>ECF7648558.1
-----------MKIISVRQRLYPALLLPLTFSPV-LQAASASN-E-QTMIVTATPQTVSELDTPAAVSVIEGEDMRLATPRVNLSETLTSVPGLQVQNRQNYAQDLQISIRGFGSRSAFGVRGIRLYVDGIPATMPDGQGQISNIDINSIQDVEVLRGPFSALYGNASGGVINVTTETGRQPPTLEASSYYGSYGSWRYGLKATGAMGDGTQPGDVDYTVSTTRFTTHGYRDHSGARKNLANAKLGVRLDDVSKLSLIFNSVDI-KADDPGGLTESEWKADPQQA-PRAEQYNTRKTIKQTQAGLRYERQLSAQDDISVMAYAGERETTQYQSIPLVAQLKPAQAGGVITLQRHYQGIDSRWTHRGELG-VPVTFTGGVNYENMSENRKGYNNFRLNNGTPEFGHKGDLRRDERNLMWNVDPYLQTQWQLTQKLSLDAGVRYSSVWFDSNDHYIAPGNGDDSGDASYHHWLPAGSLKYALTDAWNLYLAAGRGFETPTINELSYRADGQSGFNFDLKPSTNDTVEVGSKTRIG-NGL-LTAALFQTDTDDEIVVASSMGGRTTYKNAGKTRRQGAELALDQRFAGDWRVKASWTWLDATYRSN-V-CQ-G-----QNCD-GNRMPGIARNMGFASLGFIPDEGWYAGTDVRYMGDIMANDENTA-KAPSYTVVGLNTGYKFNYSQLTVD----------------------------------------------
>ECO5045059.1
-----------MKIISVRQRLYPALLLPLTFSPV-LQAASAPN-E-QTMIVTATPQTVSELDTPAAVSVIEGEDMRLATPRVNLSESLTSVPGLQVQNRQNYAQDLQISIRGFGSRSAFGVRGIRLYVDGIPATMPDGQGQISNIDINSIQDVEVLRGPFSALYGNASGGVINVTTETGRQPPTLEASSYYGSYGSWRYGLKATGAMGDGTQPGDVDYTVSTTRFTTHGYRDHSGARKNLANAKLGVRLDDVSKLSLIFNSVDI-KADDPGGLTESEWKADPQQA-PRAEQYNTRKTIKQTQAGLRYERQLSAQDDISVMAYAGERETTQYQSIPLVAQLKPAQAGGVITLQRHYQGIDSRWTHRGELG-VPVTFTGGVNYENMSENRKGYNNFRLNNGTPEFGHKGDLRRDERNLMWNVDPYLQTQWQLTQKLSLDAGVRYSSVWFDSNDHYIAPGNGDDSGDASYHHWLPAGSLKYALTDAWNLYLAAGRGFETPTINELSYRADGQSGFNFDLKPSTNDTVEVGSKTRIG-NGL-LTAALFQTDTDDEIVVASSMGGRTTYKNAGKTRRQGAELSLDQRFAGDWRVKASWTWLDATYRSN-V-CQ-G-----QNCD-GNRMPGIARNMGFASLGFIPDEGWYAGTDVRYMGDIMANDENTA-KAPSYTVVGLNTGYKFNYSQLTVD----------------------------------------------
>ECV2271074.1
-----------MKIISVRQRLYPALLLPLTFSPV-LQAASASN-E-QTMIVTATPQTVSELDTPAAVSVIEGEDMRLATPRVNLSETLTSVPGLQVQNRQNYAQDLQISIRGFGSRSAFGVRGIRLYVDGIPATMPDGQGQISNIDINSIQDVEVLRGPFSALYGNASGGVINVTTETGRQPPTLEASSYYGSYGSWRYGLKATGAMGDGTQPGDVDYTVSTTRFTTHGYRDHSGARKNLANAKLGVRLDDVSKLSLIFNSVDI-KADDPGGLTESEWKADPQQA-PRAEQYNTRKTIKQTQAGLRYERQLSAQDDISVMAYAGERETTQYQSIPLVAQLKPAQAGGVITLQRHYQGIDSRWTHRGELG-VPVTFTGGLNYENMSENRKGYNNFRLNNGPPEFGHKGDLRRDERNLMWNVDPYLQTQWQLTQKLSLDAGVRYSSVWFDSNDHYIAPGNGDDSGDASYHHWLPAGSLKYALTDAWNLYLAAGRGFETPTINELSYRADGQSGFNFDLKPSTNDTVEVGSKTRIG-NGL-LTAALFQTDTDDEIVVASSMGGRTTYKNAGKTRRQGAELALDQRFAGDWRVKASWTWLDATYRSN-V-CQ-G-----QNCD-GNRMPGIARNMGFASLGFIPDEGWYAGTDVRYMGDIMANDENTA-KAPSYTVVGLNTGYKFNYSQLTVD----------------------------------------------
>EEC3788480.1
-----------MKIISVRQRLYPALLLPLTFSPV-LQAASAPN-E-QTMIVTATPQTVSELDTPAAVSVIEGEDMRLATPRVNLSESLTSVPGLQVQNRQNYAQDLQISIRGFGSRSAFGVRGIRLYVDGIPATMPDGQGQISNIDINSIQDVEVLRGPFSALYGNASGGVINVTTETGRQPPTLEASSYYGSYGSWRYGLKATGAMGDGTQPGDVDYTVSTTRFTTHGYRDHSGARKNLANAKLGVRLDDVSKLSLIFNSVDI-KADDPGGLTESEWKADPQQA-PRAEQYNTRKTIKQTQAGLRYERQLSAQDDISVMAYAGERETTQYQSIPLVAQLKPAQAGGVITLQRHYQGIDSRWTHRGELG-VPVTFTGGLNYENMSENRKGYNNFRLNNGTPEFGHKGDLRRDERNLMWNVDPYLQTQWQLTQKLSLDAGVRYSSVWFDSNDHYIAPGNGDDSGDASYHHWLPAGSLKYALTDAWNLYLAAGRGFETPTINELSYRADGQSGFNFDLKPSTNDTVEVGSKTRIG-NGL-LTAALFQTDTDDEIVVASSMGGRTTYKNAGKTRRQGAELALDQRFAGDWRVKASWTWLDATYRSN-V-CQ-G-----QNCD-GNRMPGIARNMGFASLGFIPDEGWYAGTGVRYMGDIMANDENTA-KAPSYTVVGLNTGYKFNYSQLTVD----------------------------------------------
>EGB9539790.1
-----------MKIISVRQRLYPALLLPLTFSPV-LQAASAPN-E-QTMIVTATPQTVSELDTPAAVSVIEGEDMRLATPRVNLSESLTSVPGLQVQNRQNYAQDLQISIRGFGSRSAFGVRGIRLYVDGIPATMPDGQGQISNIDINSIQDVEVLRGPFSALYGNASGGVINVTTETGRQPPTLEASSYYGSYGSWRYGLKATGAMGDGTQPGDVDYTVSTTRFTTHGYRDHSGARKNLANAKLGVRLDDVSKLSLIFNSVDI-KADDPGGLTESEWKADPQQA-PRAEQYNTSKTIKQTQAGLRYERQLSAQDDISVMAYAGERETTQYQSIPLVAQLKPAQAGGVITLQRHYQGIDSRWTHRGELG-VPVTFTGGLNYENMSENRKGYNNFRLNNGTPEFGHKGDLRRDERNLMWNVDPYLQTQWQLTQKLSLDAGVRYSSVWFDSNDHYIAPGNGDDSGDASYHHWLPAGSLKYALTDAWNLYLAAGRGFETPTINELSYRADGQSGFNFDLKPSTNDTVEVGSKTRIG-NGL-LTAALFQTDTDDEIVVASSMGGRTTYKNAGKTRRQGAELALDQRFAGDWRVKASWTWLDATYRSN-V-CQ-G-----QNCD-GNRMPGIARNMGFASLGFIPDEGWYAGTDVRYMGDIMANDENTA-KAPSYTVVGLNTGYKFNYSQLTVD----------------------------------------------
>EGL1050548.1
-----------MKIISVRQRLYPALLLPLIFSPV-LQAASAPN-E-QTMIVTATPQTVSELDTPAAVSVIEGEDMRLATPRVNLSESLTSVPGLQVQNRQNYAQDLQISIRGFGSRSAFGVRGIRLYVDGIPATMPDGQGQISNIDINSIQDVEVLRGPFSALYGNASGGVINVTTETGRQPPTLEASSYYGSYGSWRYGLKATGAMGDGTQPGDVYYTVSTTRFTTHGYRDHSGARKNLANAKLGVRLDDVSKLSLIFNSVDI-KADDPGGLTESEWKADPQQA-PRAEQYNTRKTIKQTQAGLRYERQLSAQDDISVMAYAGERETTQYQSIPLVAQLKPAQAGGVITLQRHYQGIDSRWTHRGELG-VPVTFTGGVNYENMSENRKGYNNFRLNNGTPEFGHKGDLRRDERNLMWNVDPYLQTQWQLTQKLSLDAGVRYSSVWFDSNDHYIAPGNGDDSGDASYHHWLPAGSLKYALTDAWNLYLAAGRGFETPTINELSYRADGQSGFNFDLKPSTNDTVEVGSKTRIG-NGL-LTAALFQTDTDDEIVVASSMGGRTTYKNAGKTRRQGAELALDQRFAGDWRVKASWTWLDATYRSN-V-CQ-G-----QNCD-GNRMPGIARNMGFASLGFIPDEGWYAGTDVRYMGDIMANDENTA-KAPSYTVVGLNTGYKFNYSQLTVD----------------------------------------------
>EGM4312226.1
---------------------------------------------------------VSELDTPAAVSVIEGEDMRLATPRVNLSESLTSVPGLQVQNRQNYAQDLQISIRGFGSRSAFGVRGIRLYVDGIPATMPDGQGQISNIDINSIQDVEVLRGPFSALYGNASGGVINVTTETGRQPPTLEASSYYGSYGSWRYGLKATGAMGDGTQSGDVDYTVSTTRFTTHGYRDHSGARKNLANAKLGVRLDEASKLSLIFNSVDI-KADDPGGLTESEWKADPQQA-PRAEQYNTRKTIKQTQAGLRYERQLSAQDDISVMAYAGERETTQYQSIPLVAQLKPAQAGGVITLQRHYQGIDSRWTHRGELG-VPVTFTGGLNYENMSENRKGYNNFRLNNGTPEFGHKGDLRRDERNLMWNVDPYLQTQWQLTQKLSLDAGVRYSSVWFDSNDHYIAPGNGDDSGDASYHHWLPAGSLKYALTDAWNLYLAAGRGFETPTINELSYRADGQSGFNFDLKPSTNDTVEVGSKTRIG-NGL-LTAALFQTDTDDEIVVASSMGGRTTYKNAGKTRRQGAELALDQRFAGDWRVKASWTWLDATYRSN-V-CR-G-----QNCD-GNRMPGIARNMGFASLGFIPDEGWYAGTDVRYMGDIMANDENTA-KAPSYTVVGLNTGYKFNYSQLTVDIFGRVDNLFDKEYIGSVIVNESNGRYYEPAPGRNYGVGINLAWQFE
>MBS0420139.1
-------------------------------------------------------MAVDPFNIPAAISSVSAEQLRNDALGVNLADDVSSVPGLLARNRNNYAQDQQVSIRGIGANSAFGIRGVRVYQDGIPATGPDGQGQVSQFNLDSASRVEILRGPFSALYGNSAGGVIQLFTATGSGPLRLRSAVAYGSFDNLRASLNALGAIG-AL--G---YNLDYSHFQVAGFREHSAAKNDSFNGKVDYSFNDANHLALIANVVARPNAQDPLGLTPQEFAADPESTDPAATRFNTRKSLQQQQVGLVYDLTLNEQQSVRLLGYGGHRIVQQFLSIPSASQGAPGSAGGVVALNRQYGGGDARWSWKGDMFDRPMSWVVGVSYDNQNELRRGYNNF-V--GA-TLGVQGAMRRNENNIVHNIDEYAQGTWDFASMWSAMVGVRHSDVNFTSNDHYITATNKDDSGEITYGATSPVAGLVFKPADWLRLYASFGQGFQTPLGSELAYRPDGTSGLNLDLRPARSNNTELGVKIAID-PDITAEFAVFQALTRQEIVVDTNIGGRSTFQNSGRTRRQGAEYSLNYRLAPDWRLQLAYTYVDAHYSDAYLTCV-A-----APCKTGNRLPGVPKNNVYAQLRWGAETGWHASASAQYVSNVAVNDVNSV-YAPAYAVAGLDGGYGIELRQFRFNAFLRLNNLLNRRYVGSVIVDDGNSRYFEPGPGFNVLGGFSVTMK--
>WP_075369102.1
------------------------------------------------------RLDRELYTTPAAVSVIEHDDIAAGQQRVRLDESLVRVPGVFLQNRDNFAQGERLAIRGFGARAPFGVRGVTVMTDGIPYTLPDGQAQLDAIDLDSAERIEVIRGPSSVLYGNAAGGVLSVTTADGRDDQKTRLGAEIGSDGYQKYRFSDGGV--NG----PWSHHVSVSALNFDGYRDQSQVEKYHLNAKVRRELGNDRALTAIVNLLDNPRSEDPGGLTREQVNEDRDQLPSEAEGLDSGQEVDQQVLGLQYEDLSAGPGELYVKGFYLQRDFE--QQMP----Y-V---GSRINYQRDYYGASVEYHQDLLLGELPLRYVVGVDAARQEDDRGRH-ET---T-R-Q-GELT-RVADEMQTATSLGVFAQGDLDLTDKLTLSLGTRYDRVDFDIDDDFDS--DGDQSGERTFREWSGSAGLSYRYLPTHQVYVTTGTAFETPTFSEFANP-SG-GGFNPGVEPQKSWNREIGLRGNFD-NGVDYDLALFSVRVRDELVPY-NAQGRTFYQNAGGSSRDGVELALGWQMTPSWRLDSALTLAKYEFD-E-Y-DT-Q----DGNYG-GNRIPGLPEQTWINQLSWQGLDERFATLETQYIGDMVADDANDV-EVDDYWLVNLRVGDGWHLGDTLLKGYVGMRNLFDREHFANVRINATSDRYFEPASGRTVYAGMEVAF---
>WP_108472275.1
-------------------------------------------------------MDIPPFDLPAALSMVQIDPAASGQPGVNLSESLVGVPGILARDRQNYAQDVQISIRGFGSRATFGVRSIRLYVDGIPATLPDGQGQVSHFNFDSADRVEVLRGPFSVLYGNAAGGVVQLWSAEGTPVPVTTLGVNAGSHDTFRTSVDTRGT-L-GP----VDYNVAGSLFLSGGYRRHSRVRRESDNARFGVDLG-DGKLTIVANRLNQPVSQDPLGLTRAQVDVDPRQVAAVAIQYDTRKRIEQNQLGAIYEQPLDGDDQVRVMGYFGQRNIAQYQSIPVSAQRSPLSAGGVVALDTDYGGLDARWTRTGQLAGRDVEFVLGVSADGQWQHRRGYENF-V--GD-TLGVTGALRRNEDDNVDSVDEYAQWYWHFAERWSLLLGMRHDDVRFRARDHYVTATNPDDSGGVNYTATTPVLGLGFRPSDDLRLYASYGKGFETPSFNELGYRSDDRPGLAFDLRPARSRNLELGAKWQVTRALA-FDTAVFRADTRDELAVRTSQGGRSTYQNVGDTRRQGVESSLTGQLADDWQISAGFTRLQARFRSAFLACR-ATPCASTPVAAGTRMPGVPENYGSLRIRHGELG-WHESLDLTGVGAVSVNDTGTD-RAAGYGLLGVDAGYTFALGKDRLQLSARVDNLGNRRYIGSVIVNDSNGRYFEPGPGRTWMLGARLVFH--
>WP_111657494.1
-------------------------------------------------------MSRSLDDTPLAVTRIERADIADGQPQLQLAESLGRVPGLYLQNSHNFAQGQRISARGFGARAPFGIRGLRILYDGIPETLPDGQSQVDALDLDSAASINVIRGPASVQYGNASGGVIDVRSVDGRDAPYATVRGEAGEYGYRKLNARLAGS--DG----SFHHQVSLTELDYDGYRQQSAVRQRRLNAGVGLALTDQRSLTLLLNALDTDTAQDPGGLTRQQVRDNRRQAVANAINLDAGQAVRQQRVGLRYEDSALLGGSLSGHTFFTRREFV--QQLP----F-P---GSLVSYDRNFYGAGIDYTREASLLGLAHRYVLGADIARQEDDRLRR-NV---N-P-A-GEVTAISGDALQTGTSTGFFLQSDSALTETLTLTLGARADRVRLAIDDRLTT--NGDDSGSRTFDEYSYGAGLLWHAHVDHQLYANVGTAFETPTFTEFANP-DGSGGFNPDISPQKTRSAETGARGMLL-PRLRYDVALFAIRVRDEITPFE-QDGRTFYENAARTERQGLELALIHATTARLQLTAAWTWASYRFD-D-F--L-DR---NGDFS-HRRLPGLPRHTLFTEAAWRHEGGHFVIMDSRFASDIETNNANDE-RAGSHAVVNTRIGRQWAVRGQRLDTHLGINNVFNRDYFSNIRINAS----YEPAPDRMIYAGLSVTLP--
>WP_175489063.1
---------------------------------------------------------MST--FPGAVTAIDGDTLRAGQRQVNLSEALARVPGISVLDRQNYAQDLQIQSRGFGARSTFGIRGIRLVVDGIPASAADGQGQAANFPLDALDRIEVLRGPLALQYGNAAGGAIVAATDLE-RLRGASLQAWGGDHGSARASAVADAASDDGR----WRGRVGASYFQTDGERAHAAAQRSQFDAVAEWAPREGERVRLVLNSLSQPDTQDPLGLDRAGLRADAHGTDAVASLFDTRKRIENHQAGLRWQRDYAPGREVWIGGYRIERDVLQYLALPVAAQAALGSAGGVIDLGRSSLGVGHRWRG-AR-G--AFAL--GVEWARLDEDRRGYENF-V--GD-RLGVRGRLRRDERNRISSREVYAIGDYAPAQDWTVLAALRHARLAFRSNDRYLAPGNGDDSGGADYRESSAALGVARAFG-RGEAFASVGRGFETPTATELAYRADGSAGFNRELRAARYDSAELGLRWRYA-GGR-ASLAAYRVEGEHEIVPADSRGGRASFANAGRTRRDGIELGVEGAWGAQWRYALAANWIDARFEQSYYRVG-A----TRTVAAGNRVPGVPRADGYAELAWRSRDGVNAALEGRFSDRIAVDDRNTD-RVAGNARYALRLDWRPRNMGW--RAFARVDNLFDRDYVGSVIVNEGNARYFEPGAGRGFTLGLAWDAVPR
>WP_211005412.1
-------------------------------------------------------MDIPPFDLPAALSMVQIDPAASGQPGVNLSESLVGVPGILARDRQNYAQDVQISIRGFGSRATFGVRSIRLYVDGIPATLPDGQGQVSHFNFDSADRVEILRGPFSVLYGNAAGGVVQLWSAEGTPVPVTTLGVNAGSHDTFRTSVDTRGT-L-GP----VDYNVAGSLFLSGGYRRHSRVRRESDNARFGVDLG-DGKLTIVANRLNQPVSQDPLGLTRAQVDVDPRQVAAVAVQYDTRKRIEQNQLGAIYEQPLDGSDQVRVMGYFGQRNIAQYQSIPVSAQRSPLSAGGVVALDTDYGGLDARWTRTGQLAGRDVEFVLGVSADGQWQHRRGYENF-V--GD-TLGVTGALRRNEDDNVDSVDEYAQWYWHFAERWSLLLGMRHDDVRFRARDHYVTATNPDDSGGVNYTATTPVLGLGFRPSDDLRLYASYGKGFETPSFNELGYRSDDRPGLAFDLRPARSRNLELGAKWQVTRALA-FDTAVFRTDTRDELAVRTSQGGRSTYQNVGDTRRQGVELSLTGQLADDWQISAGFTRLQARFRSAFLACR-ATPCASTPVSAGTRMPGVPENYGSLRIRHGELG-WNESLDLTGVGVVSVDDTGTD-RAAGYGLLGIDAGYTFALGKGRLQLSARVDNLGNRRYIGSVIVNDSNGRYFEPGPGRTWMLGARLVFH--
>EAN7585548.1
-----------MKIISIRQRLYPALLLPLTFSPV-LQAASTPN-E-QTMIVTATPQTVSELDTPAAVSVIEGEDMRLATPRVNLSESLTSVPGLQVQNRQNYAQDLQISIRGFGSRSAFGVRGIRLYVDGIPATMPDGQGQISNIDINSIQDVEVLRGPFSALYGNASGGVINVTTETGRQPPTLEASSYYGSYGSWRYGLKATGAMGDGTQPGDVDYTVSTTRFTTHGYRDHSGARKNLANAKLGVRLDDVSKLSLIFNSVDI-KADDPGGLTESEWKADPQQA-PRAEQYNTRKTIKQTQAGLRYERQLSAQDDISVMAYAGERETTQYQSIPLVAQLKPAQAGGVITLQRHYQGIDSRWTHRGELG-VPVTFTGGVNYENMSENRKGYNNFRLNNGTPEFGHKGDLRRDERNLMWNVDPYLQTQWQLTQKLSLDAGVRYSSVWFDSNDHYIAPGNGDDSGDASYHHWLPAGSLKYALTDAWNLYLAAGRGFETPTINELSYRADGQSGFNFDLKPSTNDTVEVGSKTRIG-NGL-LTAALFQTDTDDEIVVASSMGGRTTYKNAGKTRRQGAELSLDQRFAGDWRVKASWTWLDATYRSN-V-CQ-G-----QNCD-GNRMPGIARNMGFASLGFIPDEGWYAGTDVRYMGDIMANDENTA-KAPSYTVVGLNTGYKFNYSQLTV-----------------------------------------------
>EAO2430477.1
-----------MKIISVRQRLYPALLLPLTFSPV-LQAASAPN-E-QTMIVTATPQTVSELDTPAAVSVIEGEDMRLATPRVNLSESLTSVPGLQVQNRQNYAQDLQISIRGFGSRSAFGVRGIRLYVDGIPATMPDGQGQISNIDINSIQDVEVLRGPFSALYGNASGGVINVTTETGRQPPTLEASSYYGSYGSWRYGLKATGAMGDGTQPGDVDYTVSTTRFTTHGYRDHSGARKNLANAKLGVRLDDVSKLSLIFNSVDI-KADDPGGLTESEWKADPQQA-PRAEQYNTRKTIKQTQAGLRYERQLSAQDDISVMAYAGERETTQYQSIPLVAQLKPAQAGGVITLQRHYQGIDSRWTHRGELG-VPVTFTGGVNYENMSENRKGYNNFRLNNGTPEFGHKGDLRRDERNLMWNVDPYLQTQWQLTQKLSLDAGVRYSSVWFDSNDHYIAPGNGDDSGDASYHHWLPAGSLKYALTDAWNLYLAAGRGFETPTINELSYRADGQSGFNFDLKPSTNDTVEVGSKTRIG-NGL-LTAALFQTDTDDEIVVASSMGGRTTYKNAGKTRRQGAELSLDQRFAGDWRVKASWTWLDATYRSN-V-CQ-G-----QNCD-GNRMPGIARNMGFASLGFIPDEGWYAGTDVRYMGDIMANDENTA-KAPSYTVVGLNTGYKFNYSQLTV-----------------------------------------------
>EAP9270640.1
-----------MKIISVRQRLYPALLLPLIFSPV-LQAASAPN-E-QTMIVTATPQTVSELDTPAAVSVIEGEDMRLATPRVNLSESLTSVPGLQVQNRQNYAQDLQISIRGFGSRSAFGVRGIRLYVDGIPATMPDGQGQISNIDINSIQDVEVLRGPFSALYGNASGGVINVTTETGRQPPTLEASSYYGSYGSWRYGLKATGAMGDGTQPGDVYYTVSTTRFTTHGYRDHSGARKNLANAKLGVRLDDVSKLSLIFNSVDI-KADDPGGLTESEWKADPQQA-PRAEQYNTRKTIKQTQAGLRYERQLSAQDDISVMAYAGERETTQYQSIPLVAQLKPAQAGGVITLQRHYQGIDSRWTHRGELG-VPVTFTGGVNYENMSENRKGYNNFRLNNGTPEFGHKGDLRRDERNLMWNVDPYLQTQWQLTQKLSLDAGVRYSSVWFDSNDHYIAPGNGDDSGDASYHHWLPAGSLKYALTDAWNLYLAAGRGFETPTINELSYRADGQSGFNFDLKPSTNDTVEVGSKTRIG-NGL-LTAALFQTDTDDEIVVASSMGGRTTYKNAGKTRRQGAELALDQRFAGDWRVKASWTWLDATYRSN-V-CQ-G-----QNCD-GNRMPGIARNMGLASLGFIPDEGWYAGTDVRYMGDIMANDENTA-KAPSYTVVGLNTGYKFNYSQLTV-----------------------------------------------
>EAQ1095415.1
-----------MKIISVRQRLYPALLLPLTFSPV-LQAASAPN-E-QTMIVTATPQTVSELDTPAAVSVIEGEDMRLATPRVNLSESLTSVPGLQVQNRQNYAQDLQISIRGFGSRSAFGVRGIRLYVDGIPATMPDGQGQISNIDINSIQDVEVLRGPFSALYGNASGGVINVTTETGKQPPTLEASSYYGSYGSWRYGLKATGAMGDGTQPGDVDYTVSTTRFTTHGYRDHSGARKNLANAKLGVRLDDVSKLSLIFNSVDI-KADDPGGLTESEWKADPQQA-PRAEQYNTRKTIKQTQAGLRYERQLSAQDDISVMAYAGERETTQYQSIPLVAQLKPAQAGGVITLQRHYQGIDSRWTHRGELG-VPVTFTGGVNYENMSENRKGYNNFRLNNGTPEFGHKGDLRRDERNLMWNVDPYLQTQWQLTQKLSLDAGVRYSSVWFDSNDHYIAPGNGDDSGDASYHHWLPAGSLKYALTDAWNLYLAAGRGFETPTINELSYRADGQSGFNFDLKPSTNDTVEVGSKTRIG-NGL-LTAALFQTDTDDEIVVASSMGGRTTYKNAGKTRRQGAELSLDQRFAGDWRVKASWTWLDATYRSN-V-CQ-G-----QNCD-GNRMPGIARNMGFASLGFIPDEGWYAGTDVRYMGDIMANDENTA-KAPSYTVVGLNTGYKFNYSQLTV-----------------------------------------------
>EAT6751952.1
-----------MKIISVRQRLYPALLLPLTFSPV-LQAASAPN-E-QTMIVTATPQTVSELDTPAAVSVIEGEDMRLATPRVNLSESLTSVPGLQVQNRQNYAQDLQISIRGFGSRSAFGVRGIRLYVDGIPATMPDGQGQISNIDINSIQDVEVLRGPFSALYGNASGGVINVTTETGRQPPTLEASSYYGSYGSWRYGLKATGAMGDGTQPGDVYYTVSTTRFTTHGYRDHSGARKNLANAKLGVRLDDVSKLSLIFNSVDI-KADDPGGLTESEWKADPQQA-PRAEQYNTRKTIKQTQAGLRYERQLSAQDDISVMAYAGERETTQYQSIPLVAQLKPAQAGGVITLQRHYQGIDSRWTHRGELG-VPVTFTGGVNYENMSENRKGYNNFRLNNGTPEFGHKGDLRRDERNLMWNVDPYLQTQWQLTQKLSLDAGVRYSSVWFDSNDHYIAPGNGDDSGDASYHHWLPAGSLKYALTDAWNLYLAAGRGFETPTINELSYRADGQSGFNFDLKPSTNDTVEVGSKTRIG-NGL-LTAALFQTDTDDEIVVASSMGGRTTYKNAGKTRRQGAELALDQRFAGDWRVKASWTWLDATYRSN-V-CQ-G-----QNCD-GNRMPGIARNMGFASLGFIPDEGWYAGTDVRYMGDIMANDENTA-KAPSYTVVGLNTGYKFNYSQLTV-----------------------------------------------
>ECJ8139570.1
----------------------------------------------------------SELDTPAAVSVIEGEDMRLATPRVNLSESLTSVPGLQVQNRQNYAQDLQISIRGFGSRSAFGVRGIRLYVDGIPATMPDGQGQISNIDINSIQDVEVLRGPFSALYGNASGGVINVTTETGRQPPTLEASSYYGSYGSWRYGLKATGAMGDGTQSGDVDYTVSTTRFTTHGYRDHSGARKNLANAKLGVRLDEASKLSLIFNSVDI-KADDPGGLTESEWKADPQQA-PRAEQYNTRKTIKQTQAGLRYERQLSAQDDISVMAYAGERETTQYQSIPLVAQLKPAQAGGVITLQRHYQGIDSRWTHRGELG-VPVTFTGGLNYENMSENRKGYNNFRLNNGTPEFGHKGDLRRDERNLMWNVDPYLQTQWQLTQKLSLDAGVRYSSVWFDSNDHYIAPGNGDDSGDASYHHWLPAGSLKYALTDAWNLYLAAGRGFETPTINELSYRADGQSGFNFDLKPSTNDTVEVGSKTRIG-NGL-LTAALFQTDTDDEIVVASSMGGRTTYKNAGKTRRQGAELALDQRFAGDWRVKASWTWLDATYRSN-V-CR-G-----QNCD-GNRMPGIARNMGFASLGFIPDEGWYAGTDVRYMGDIMANDENTA-KAPSYTVVGLNTGYKFNYSQLTVDIFGRVDNLFDKEYIGSVIVNESNGRYYEPAPGRNYGVGINLAWQFE
>ECW2439647.1
-----------MKIISVRQRLYPALLLPLTFSPV-LQAASAPN-E-QTMIVTATPQTVSELDTPAAVSVIEGEDMRLATPRVNLSESLTSVPGLQVQNRQNYAQDLQISIRGFGSRSAFGVRGIRLYVDGIPATMPDGQGQISNIDINSIQDVEVLRGPFSALYGNASGGVINVTTETGRQPPTLEASSYYGSYGSWRYGLKATGAMGDGTQPGDVDYTVSTTRFTTHGYRDHSGARKNLANAKLGVRLDDVSKLSLIFNSVDI-KADDPGGLTESEWKADPQQA-PRAEQYNTRKTIKQTQAGLRYERQLSAQDDISVMAYAGERETTQYQSIPLVAQLKPAQAGGVITLQRHYQGIDSRWTHRGELG-VPVTFTGGLNYENMSENRKGYNNFRLNNGTPEFGHKGDLRRDERNLMWNVDPYLQTQWQLTQKLSLDAGVRYSSVWFDSNDHYIAPGNGDDSGDASYHHWLPAGSLKYALTDAWNLYLAAGRGFETPTINELSYRADGQSGFNFDLKPSTNDTVEVGSKTRIG-NGL-LTAALFQTDTDDEIVVASSMGGRTTYKNAGKTRRQGAELALDQRFAGDWRVKASWTWLDATYRSN-V-CQ-G-----QNCD-GNRMPGIARNMGFASLGFIPDEGWYAGTGVRYMGDIMANDENTA-KAPSYTVVGLNTGYKFNYSQLTV-----------------------------------------------
>EDC5660074.1
-----------MKIISVRQRLYPALLLPLTFSPV-LQAASAPN-E-QTMIVTATPQTVSELDTPAAVSVIEGEDMRLATPRVNLSESLTSVPGLQVQNRQNYAQDLQISIRGFGSRSAFGVRGIRLYVDGIPATMPDGQGQISNIDINSIQNVEVLRGPFSALYGNASGGVINVTTETGRQPPTLEASSYYGSYGSWRYGLKATGAMGDGTQPGDVDYTVSTTRFTTHGYRDHSGARKNLANAKLGVRLDDVSKLSLIFNSVDI-KADDPGGLTESEWKADPQQA-PRAEQYNTRKTIKQTQAGLRYERQLSAQDDISVMAYAGERETTQYQSIPLVAQLKPAQAGGVITLQRHYQGIDSRWTHRGELG-VPVTFTGGLNYENMSENRKGYNNFRLNNGTPEFGHKGDLRRDERNLMWNVDPYLQTQWQLTQKLSLDAGVRYSSVWFDSNDHYIAPGNGDDSGDASYHHWLPAGSLKYALTDAWNFYLAAGRGFETPTINELSYRADGQSGFNFDLKPSTNDTVEVGSKTRIG-NGL-LTAALFQTDTDDEIVVASSMGGRTTYKNAGKTRRQGAELALDQRFAGDWRVKASWTWLDATYRSN-V-CQ-G-----QNCD-GNRMPGIARNMGFASLGFIPDEEWYAGTDVRYMGDIMANDENTA-KAPSYTVVGLNTGYKFNYSQLTI-----------------------------------------------
>EDH6072658.1
----------------------------------------------------------SELDTPAAVSVIEGEDMRLATPRVNLSESLTSVPGLQVQNRQNYAQDLQISIRGFGSRSAFGVRGIRLYVDGIPATMPDGQGQISNIDINSIQNVEVLRGPFSALYGNASGGVINVTTETGRQPPTLEASSYYGSYGSWRYGLKATGAMGDGTQPGDVDYTVSTTRFTTHGYRDHSGARKNLANAKLGVRLDDVSKLSLIFNSVDI-KADDPGGLTESEWKADPQQA-PRAEQYNTRKTIKQTQAGLRYERQLSAQDDISVMAYAGERETTQYQSIPLVAQLKPAQAGGVITLQRHYQGIDSRWTHRGELG-VPVTFTGGLNYENMSENRKGYNNFRLNNGTPEFGHKGDLRRDERNLMWNVDPYLQTQWQLTQKLSLDAGVRYSSVWFDSNDHYIAPGNGDDSGDASYHHWLPAGSLKYALTDAWNLYLAAGRGFETPTINELSYRADGQSGFNFDLKPSTNDTVEVGSKTRIG-NGL-LTAALFQTDTDDEIVVASSMGGRTTYKNAGKTRRQGAELALDQRFAGDWRVKASWTWLDATYRSN-V-CQ-G-----QNCD-GNRMPGIARNMGFASLGFIPDEGWYAGTDVRYMGDIMANDENTA-KAPSYTVVGLNTGYKFNYSQLTVDIFGRVDNLFDEEYIGSVIVNESNGRYYEPAPGRNYGVGINLAWQFE
>EDW7075999.1
-----------MKIISVRQRLYPALLLPLTFSPA-LQAASVPN-E-QTMIVTATPQTVSELDTPAAVSVIEGEDMRLATPRVNLSESLTSVPGLQVQNRQNYAQDLQISIRGFGSRSAFGVRGIRLYVDGIPATMPDGQGQISNIDINSIQDVEVLRGPFSALYGNASGGVINVTTETGRQPPTLEASSYYGSYGSWRYGLKATGAMGDGTQPGDVDYTVSTTRFTTHGYRDHSGAQKNLANAKLGVRLDDVSKLSLIFNSVDI-KADDPGGLTESEWKADPQQA-PRAEQYNTRKTIKQTQAGLRYERQLSAQDDISVMAYAGERETTQYQSIPLVAQLKPAQAGGVITLQRHYQGIDSRWTHRGELG-VPVTFTGGLNYENMSENRKGYNNFLLNNGTPEFGHKGDLRRDERNLMWNVDPYLQTQWQLTQKLSLDAGVRYSSVWFDSNDHYIAPGNGDDSGDASYHHWLPAGSLKYALTDAWNLYLAAGRGFETPTINELSYRADGQSGFNFDLKPSTNDTVEVGSKTRIG-NGL-LTAALFQTDTDDEIVVASSMGGRTTYKNAGKTRRQGAELSLDQRFAGDWRVKASWTWLDATYRSN-V-CQ-G-----QNCD-GNRMPGIARNMGFASLGFIPDEGWYAGTDVRYMGDIMANDENTA-KAPSYTVVGLNTGYKFNYSQLTV-----------------------------------------------
>EDX88789.1
-------------------------------------------------------MERSLLDTPAAVSVVNADSAQQGQQNIQLDESLARVPGLYLQNRYNFAQNQRISIRGFGARAPFGVRGLRVRVDGFPETLPDGQSQVDNIDLDSMHQATVLRGPASVLYGNATGGVIDIETLSGRNITGGELRLSSGADGFRKAHLKSGGQ--KD----NAHYYIGVSGLNYAGYRDQSAVEKYQLNSRIGWELGNHQEIDLFLTALDTPYAQDPGGLTRSQAHTDRKQATMLADRLDAGQEVDQQRLGFRYRNTSL-GGVLQTRAFISQRDFT--QQLP----F-P---GSLIDYQRTFYGAGVEYSHNLDLFGLRHRYLVGVDVERQQDDRGRQ-GV---S-F-N-GVITGLTANEDQIATSSGIFVQTDTFLTDNLTLSLGARADRIQFKVEDDFLS--DGDDSGEQQFNEGSFSAGVAWHALPAHTLYASVSSAFETPTFTELANP-SGAGGFNPDLEPQKALNQELGIRGTIS-NDLLYDLTLFSVAVKDEITPYE-LGGRTYYENAARTRREGIELSLEHFTTETLTTTVAWTWAQYRFD-R-F-FD-EQ---QGDVS-DNHMPGLPQHIVFAEAAWRPQNGFFVIGDVRFASEVYAENTNQT-RIGSHAVVNARFGKRWHFNHQELELHAGINNLFDRDYYSNIRINANDRGYFETAPGRTLYAGVTLRW---
>EGB7870239.1
-----------MKIISVRQRLYPALLLPLTFSPV-LQAASAPN-E-QTMIVTATPQTVSELDTPAAVSVIEGEDMRLATPRVNLSESLTSVPGLQVQNRQNYAQDLQISIRGFGSRSAFGVRGIRLYVDGIPATMPDGQGQISNIDINSIQDVEVLRGPFSALYGNASGGVINVTTETGRQPPTLEASSYYGSYGSWRYGLKATGAMGDGTQLGDVDYTVSTTRFTTHGYRDHSGARKNLANAKLGVRLDDVSKLSLIFNSVDI-KADDPGGLTESEWKADPQQA-PRAEQYNTRKTIKQTQAGLRYERQLSAQDDISVMAYAGERETTQYQSIPLVAQLKPAQAGGVITLQRHYQGIDSRWTHRGELG-VPVTFTGGVNYENMSENRKGYNNFRLNNGTPEFGHKGDLRRDERNLMWNVDPYLQTQWQLTQKLSLDAGVRYSSVWFDSNDHYIAPGNGDDSGDASYHHWLPAGSLKYALTDAWNLYLAAGRGFETPTINELSYRADGQSGFNFDLKPSTNDTVEVGSKTRIG-NGL-LTAALFQTDTDDEIVVASSMGGRTTYKNAGKTRRQGAELALDQRFAGDWRVKASWTWLDATYRSN-V-CQ-G-----QNCD-GNRMPGIARNMGFASLGFIPDEGWYAGTDVRYMGDIMANDENTA-KAPSYTVVGLNTGYKFNYSQLTV-----------------------------------------------
>EHM0844482.1
----------------------------------------------------------SELDTPAAVSVIEGEDMRLATPRVNLSESLTSVPGLQVQNRQNYAQDLQISIRGFGSRSAFGVRGIRLYVDGIPATMPDGQGQISNIDINSIQDVEVLRGPFSALYGNASGGVINVTTETGRQPPTLEASSYYGSYGSWRYGLKATGAMGDGTQLGDVDYTVSTTRFTTHGYRDHSGARKNLANAKLGVRLDDVSKLSLIFNSVDI-KADDPGGLTESEWKADPQQA-PRAEQYNTRKTIKQTQAGLRYERQLSAQDDISVMAYAGERETTQYQSIPLVAQLKPAQAGGVITLQRHYQGIDSRWTHRGELG-VPVTFTGGVNYENMSENRKGYNNFRLNNGTPEFGHKGDLRRDERNLMWNVDPYLQTQWQLTQKLSLDAGVRYSSVWFDSNDHYIAPGNGDDSGDASYHHWLPAGSLKYALTDAWNLYLAAGRGFETPTINELSYRADGQSGFNFDLKPSTNDTVEVGSKTRIG-NGL-LTAALFQTDTDDEIVVASSMGGRTTYKNAGKTRRQGAELALDQRFAGDWRVKASWTWLDATYRSN-V-CQ-G-----QNCD-GNRMPGIARNMGFASLGFIPDEGWYAGTDVRYMGDIMANDENTA-KAPSYTVVGLNTGYKFNYSQLTVDIFGRVDNLFDKEYIGSVIVNESNGRYYEPALGRNYGVGINLAWQFE
>EIM01487.1
-------------------------------------------------------MDIPPFDLPAALSMVQIEPAASGQPGVNLSESLVGVPGILARDRQNYAQDAQISIRGFGSRATFGVRSIRLYVDGIPATLPDGQGQVSHFNFDSAERVEILRGPFSVLYGNAAGGVVQLWSAEGTPVPVTTLGVNAGSNDTFRYSVDTRGT-V-GR----VDYNVAGSLFLSGGYRRHSRVRRESDNARFGVDLG-DGKLTIVANRLNQPVSQDPLGLTRAQVDADPRQVAAVANQYNTRKSILQNQLGAVYEQQLDSDDQLRVMGYGGQRRIRQYQSIPVSAQRNPLSAGGVVALDTDYGGLDARWTRSGQLAGRDYEFVLGASADGQWQHRRGYENF-V--GG-TLGVTGALRRNEDDNVHSVDEYAQWYWHFAKSWSLLLGVRHDDVRFRARDHYVTATNPNDSGSKNYTATTPVLGLGFRPSDNLRLYASYGKGFETPSFNELGYRSDGRPGMAFDLRPARSRNLELGAKWQVTRGLA-FDTALFRADTRDELAVGTNRNGRSTYRNVGDTRRQGVELSLDGQLADHWRISAGFTHLQARFRSAFLACR-ATPCATVPVARGTRMPGVPENYGSLRIRHGELG-WQEGLDVTGVGAVTVNDTATQ-QAAGYALVGVDVGYTFALAASRLQLSARVDNLGDRRYIGSVIVNDSNGRYFEPGPGRTWMLGARLVF---
>MAC13823.1
-------------------------------------------------------MERPLADTPAAVTVVNADSRLRGQSRLQLDESLNRVPGLYLQNRYNFAQGLRLSSRGFGSRAPFGVRGLRLNVDGFPETLPDGQSQLDSIDLFAVEQLTVLRGPSSLFYGNATGGVVDITTQSGKTRNDASVSVIGGNHGLKQANVQTSGR--HD----QGQHALSLTALDYQGFREQSEIRKYQFTGQAGWDLADTRTVTVFLTAMDTPVAQDPGGLTRQQAHQDRQQASRFASLLDAGQQVDQQRLGLHYRDDDFVNGRLNARAFISQRDFR--QQLP----F-P---GSLIDYHRLFYGARLDYTLPFTVLTLPHRLLVGVDMDRQQDDRGRR-AV---S-P-T-GNITAVTADEEQQASADGIFLQLDSHLSDRLMLTIGGRADRLRMTIDDALLT--DGNDSGRREFQENSYSAGLSWQLSPAHTLYTTVSSAFESPTFTELANP-SGAGGFNPDLEPQTALNREVGARGALG-DRLFYEAALFRVDVDDEITPYE-IGGRTFYQNAGQTRRDGLELGLEHATTDQLTLALSWTWSDFRFQ-E-F-FD-TQ---QNDVS-GKRLPGIPQHQLFAQVDWQAESGLFASVESILGRHRYAENTNRT-RVGSEWLVNLRGGKAWKRNQQTVTLFAGINNLLDRDYYSNLRINANNRGYFEPGPGTTYYSGITLDW---
>MAX54651.1
-------------------------------------------------------MERPLADTPAAITVIEADRRQQAQPRLQLDESLNRVPGLYLQNRYNFAQGLRLSSRGFGARSPFGVRGLRVNVDGFPETLPDGQSQLDXIDLFAVEQLTILRGPSSLLYGNATGGVVDIRTAAQPV-TEASATVIGGNDALRQANVQASSX--HQ----RXHXAFXLTALXYAGHREQSEVRKYQLTAQAGWQPDEDRALTVXLTAMDTPYANDPGGLTRQQAHQDRHMATRFSNXLDAGQTVDQQRLGLHYRDDALGNAVINARLFVSQRDFQ--QQLP----F-P---GSLXDYHRLFYGARXDATLPFTVRDRPHRLLVGLDADRQQDARGRQ-AV---N-A-N-GAITSVTADEDQYATASGVFMQLDSHVTDNLMLTVGARTDRLRMTIDDHLLG--DGDNSGERAFDETSYSAGLAWQLSRHHTLYANTGTAFESPTFTELANP-SGAGGFNPALTSQTAVNMELGVRSSLL-DRLYLEAALFRVDVDNEITPYD-LNGRTFYQNAGKTRRDGVELSLEHATTDQLTLALSWTWSDFRFV-E-F-QD-NQ---QQDVS-GKRLPGLPEHHLYAEAYWQNESGLFAALEGIFSSHRYAENTNVT-RVGSELLINLKGGKQWRLGKQRWSLFAGINNLLDRGYYSNLRINANERGYFEPGPGLGYYAGVTLNW---
>MBG33765.1
-------------------------------------------------------MERPLADTPAAVTVVNADSRLRGQSRLQLDESLNRVPGLYLQNRYNFAQGLRLSSRGFGSRAPFGVRGLRLNVDGFPETLPDGQSQLDSIDLFAVEQLTVLRGPSSLFYGNATGGVVDITTQSGKTRNDASVSVIGGNHGLKQANVQTSGR--HD----QGQHALSLTALDYQGFREQSEIRKYQFTGQAGWDLADTRTVTVFLTAMDTPVAQDPGGLTRQQAHQDRQQASRFASLLDAGQQVDQQRLGLHYRDDDFVNGRLNARAFISQRDFR--QQLP----F-P---GSLIDYHRLFYGARLDYTLPFTVLTLPHRLLVGVDMDRQQDDRGRR-AV---S-P-T-GNITAVTADEEQQASADGIFLQLDSHLSDRLMLTIGGRADRLRMTIDDALLT--DGNDSGRREFQENSYSAGLSWQLSPAHTLYTTVSSAFESPTFTELANP-SGAGGFNPDLEPQTALNREVGARGALG-DRLFYEAALFRVDVDDEITPYE-IGGRTFYQNAGQTRRDGLELGLEHATTDQLTLALSWTWSDFRFQ-E-F-FD-TQ---QNDVS-GKRLPGIPQHQLFAQVDWQAESGLFASVESILGXHRYAENTNRT-RVGSEWLVNLRGGKAWKRNQQTVTLFAGINNLLDRDYYSNLRINANNRGYFEPGPGTTYYSGITLDW---
>MBQ25138.1
-------------------------------------------------------MERSLLDTPAAVSVVDARTAQQGQQNIQLDESLARVPGLYLQNRYNFAQNQRISIRGFGARAPFGVRGLRVRVDGFPETLPDGQSQVDNIDLDSIYQATVLRGPASVLYGNATGGVIDIESLSGRTIRNGALSLSSGADGFRKAHLKSGGQ--KG----NAHYYLGVSGLNYEGYRDQSAVEKYQLNSRVGWTLGNHQEIDLFLTALDTPYAEDPGGLTRAQAHADRKQATMLADRLDAGQEVDQQRIGFRYRNTSL-GGVLQTRAFISQRDFT--QQLP----F-P---GSLIDYQRTFYGAGVEYNHDLDLFGLRHRYLVGVDVDRQQDDRGRR-GV---S-F-S-GVITGLTANEDQIATSSGLFVQTDTFLTDTLTLSLGARADRIQFKIEDHFLT--DGDDSGKQHFNEGSFSAGIAWHALPAHTLYASVSSAFETPTFTELANP-SGAGGFNPDLEPQKALNQELGIRGTIS-NDLLYDLTLFSVRVKDEITPYE-LGGRTYYENAARTRREGIELSLEHFTTETLTTTIAWTWAQYRFD-R-F-FD-DQ---QGDVS-DNHMPGLPQHIVFAEAAWRPENGFFVVGDVRFASEVYAENTNQT-RIGSHAVVNARFGKRWQFNRQSFEIHTGINNLFDRDYYSNIRINANDRGYFEPAPGRTLYAGITLGW---
>MGB12900.1
----------------------------------------------------------SELDTPAAVSVIEGEDMRLATPRVNLSESLTSVPGLQVQNRQNYAQDLQISIRGFGSRSAFGVRGIRLYVDGIPATMPDGQGQISNIDINSIQDVEVLRGPFSALYGNASGGVINVTTETGRQPPTLEASSYYGSYGSWLYGLKATGAMGDGTQSGDVDYTVSTTRFTTHGYRDHSGARKNLANAKLGVRLDEASKLSLIFNSVDI-KADDPGGLTESEWKADPQQA-PRAEQYNTRKTIKQTQAGLRYERQLSAQDDISVMAYAGERETTQYQSIPLVAQLKPAQAGGVITLQRHYQGIDSRWTHRGELG-VPVTFTGGLNYENMSENRKGYNNFRLNNGTPEFGHKGDLRRDERNLMWNVDPYLQTQWQLTQKLSLDAGVRYSSVWFDSNDHYIAPGNGDDSGDASYHHWLPAGSLKYALTDAWNLYLAAGRGFETPTINELSYRADGQSGFNFDLKPSTNDTVEVGSKTRIG-NGL-LTAALFQTDTDDEIVVASSMGGRTTYKNAGKTRRQGAELALDQRFAGDWRVKASWTWLDATYRSN-V-CR-G-----QNCD-GNRMPGIARNMGFASLGFIPDEGWYAGTDVRYMGDIMANDENTA-KAPSYTVVGLNTGYKFNYSQLTVDIFGRVDNLFDKEYIGSVIVNESNGRYYEPAPGRNYGVGINLAWQFE
>PHR67423.1
-------------------------------------------------------MERSLLDTPAAVSVVNADSAQQGQKNIQLDESLARVPGLYLQNRYNFAQNQRISIRGFGARAPFGVRGLRVRVDGFPETLPDGQSQVDNIDLDSMYQATVLRGPASVLYGNATGGVIDIETLSGRNITGGELSLSSGADGFRKAHLKSGGQ--KD----NAHYYLGLSGLNYAGYRDQSAVEKYQLNSRIGWELGNNQEIDLFLTALDTPYAQDPGGLTRSQAHSDRKQATMLADRLDAGQEVDQQRLGFRYRNTSL-GGVLQTRAFISQRDFT--QQLP----F-P---GSLIDYQRTFYGAGVEYSHNMNIFGLPHRYLVGVDVDRQQDDRGRR-GV---T-F-N-GVITGLTANEDQIATSSGIFVQTDTFLTDNLTLSLGARADRIQFKVEDDFLS--DGDDSGEQQFNEGSFSVGVAWHVLPAHTLYTSVSSAFETPTFTELANP-SGAGGFNPDLEPQKALNQELGIRGTIS-NDLLYDLTLFSVAVKDEITPYE-LGGRTYYENAARTRREGLELSLEHFTTETLTTTVAWTWAQYRFD-R-F-FD-EQ---QGDVS-DNHMPGLPQHIVFAEAAWRPQNGFFVIGDVRFASEVYAENTNQT-RIGSHAVVNARFGKRWHFNRQELELHAGINNLFDRDYYSNIRINANDRGYFETAPGRTLYAGVTLGW---
>RCS31532.1
-------------------------------------------------------MDIPPFDLPAALSVVQVAPAAAGQPGVNLSEALVGVPGILARDRQNYAQDAQISIRGFGSRATFGVRSIRLYVDGIPATLPDGQGQVSHFNLDSADRVEVLRGPFSVLYGNAAGGVVQLWSAEGTPTPVTTLGMNAGSNDAFRYSVDTRGT-L-GP----VDYNIAGSEFLSGGYRPHSRVRRESDNARFGMDLG-DGKLTIVANRLNQPISQDALGLTREQVDADPRQVASAATQYNTRKSILQNQLGAIYEQRLDSGDQWRAMGYFGQRSILQYQSIPVGVERSPLSPGGVVALDTDYGGLDTRWTHTGQLAGRDVEFVLGASIDGQRQHRRGYNNF-I--GN-TLGVIGALRRNEDDNVDSVDEYAQWYWHFAEQWSLLLGARHDDVRFSARDLHITAINPDDSGGVSYAATTPVAGLEFRPGHDLRFYISYGKGFETPSFNELGYRSDGLPGLAFNLRPALSRHLELGAKWQITRALE-FDAAAFGSDTRDELAVRTSESGRSTYQNVGDTRRQGVEFSLTGQLADSWQVSAGFTHLQARFRSAFLACR-STPCMTMPVAAGTRIPGVPENYGSLRIQHGDLG-WHESLDLTGVGSVTVNDTATQ-QAAGYGLIGMDASYTFALAASRLQLSARVDNLGNRRYIGSVIVNDSNGRYFEPGPGRTWMLGARLVF---
>SBV44139.1
--------MPNRHPLALLCGLCAAGLSPVVCAAA--AADAT----LPVVQVQARVAGVDDFDLPASLTAISVGDSNR--TGVQVAEALAGVPGLLARDRQNYAQDTQLSIRGFGARSAFGVRGVRLLLDGIPATMPDGQGQLSHFNLLGAERIEVLRGPFSALYGNSSGGVVQLWSADGAPDDPWRLRSTVGSNGTVSAGAQLQGQ-Q-GD----VHYNVAATHFRTDAYRDHSQARRESVNARFGFDLA-PGRLDLVLNYLDAPWAQDPLGLTRAQFHADPQQATAVATQFDTRKSTRQAQAGAIFTQHVD-QQTWRLMGYAGRRDVQQYLAVPVAVQANPLHAGGLIDLDGNYGGVDARWAWQGELGGRPFQFTVGANADRQKQHRTGYENF-V--GS-TLGVKGRLRRDQEDQVQNVDQFAQAWWQFSERWSLLAGLRHSQVRFRSDDAYIVGRNPDDSGRTDYAATTPVAGVVFRASDDLRFYASAGRGFETPTFNELGYRNDGGAGLALDLSAARSENLELGAKWRDQAGAA-WEAALFRATTDDELAVASNTNGRSTYRNIGRTRRQGAEASYLLPLGDTAQLQLSYTWLQATVRQGYLTCA-SSGCTTAQVAAGSRLPGVPRQQVFARWQWQPRA-WQFAVEAVAAGDTVANDLASE-TAPGYALLNLGPVNTNGLSE--------------------------------------------------
>WP_041271215.1
-------------------------------------------------------MDIPAFDMPASISEIQVQPAASGKPGVNLSETMVGIPGVLDRDRQNYAQDAQLSIRGFGSRSTFGVRGVRVYTDGIPGTLPDGQGQISQINLATAERIEVLRGPFSALYGNSSGGVVQIFTADGGDTPVSTVGIYGGSYGTLTSSATTRGK-L-GA----VSYNVGFTHFQTDGYRQHSQAQRESFNAKFGVDVG-SGRLNLVINSMDLPHAQDPMGLTADQYRENRRQAVAQAYQYNTRKSAHQTQAGLVYDQHLGEHDQLHAMIYGGQRDITQYLSIPAAVQNKPGHAGGVVNPDTAYGGGEVRWTHQDELAGRPYELTVGLTYDMQDQARRGYENF-I--GP-ALGVKGNLRRNENDDVYDLDQYVQWYWHFADRWSLMLGARHDDIRFNEHDHYLANGN--DSGRASYGATTPVAGVQFRPLDNLRVYASYGKGFESPTYNELGYRADGAPGLAFNLRPSMSQNYELGAKWQPTRRIE-VDAAVFLSHTSDELAVYGNTDGRATYQNLGRTRRQGYELSFTGDVGHDMRLVAGYTHLQATYESQGQGS-------SQAIVPGNRIPGVPSSYGSLRLEHGHYG-WQQGLELSGTSSTPANDGNTA-FAAGYMLVGLDTAWVFDLHPSTLRLSARLDNLANRRYIGSVIVDDGNSRYFEPGPGRAVMLGAELQF---
>WP_049622404.1
-------------------------------------------------------MDIPPFDIPASISDVELDPSHGGKPGVNLSEALVGVPGVLVRDRQNYAQDAQLTLRGFGARSTFGVRGVRVYTDGIPGTLPDGQGQISQINLATAERIEVLRGPFSALYGNSSGGVVEVTTAEGGDTPVTRIGVYGGSYGTFSTHLGTSGK-L-GG----VSYNVGVSHFQTDGYRDHSRAMRDSLNAKFGIPVG-ESKLTLVLNSMALPHAQDPLGLTAAQYKADRRQA-PLATQYDTRKAAHQTQLGAVYEQSLGTSDDLRFTAYGGRRSIIQYLSIPQAPQRNPKHAGGVVYPVTDYEGLDARWTHRGELAGRPYEWVLGASYDNQDQRRKGYENF-I--GS--LGVRGRLRRNEDDNVYNLDQYAQWYWHLADRWTMLLGARHDAVRFKERDHYITAGNPDDSGHVSYGATTPVAGLQFRATDALRFHASYGKGFETPTYNELGYRADGEPGLAFNLRPARSQNYELGAKWQPSSAVE-LDAAVFRTNTRGELAVYATLDGRATYQNLGNTRRQGYELSFTGDLGGDTRLIAAYTHLQATFRQGYASS-------GQPVRAGNDLPGVPGSYGSLRLEHGRFG-WQQGLELSGAGKTPVNDANTA-YAAGYLLTGVDAAYVFNLAPATLRLSARVDNLLDRRYVGSVIVNDGNGRYFEPGPGRSVMLGAELTF---
>WP_077514245.1
-------------------------------------------------------MDIPPFDLPASLSVVAVAPADAGQPGVNLSEALVGIPGILARDRQNYAQDEQISIRGYGARATFGVRSIRLYVDGIPATLPDGQGQVAHFNLDSAERVEVLRGPFSVLYGNAAGGVVQVWSAGGTPTPVTTLGMNAGSNDTFRYSANTRGS-V-GP----VDYNIVVSELLSGGYRQHSRVRRESDNAKFGVDLG-KRHLTLVLNRYNQPTAQDPLGLTRAQADADPRQATAVASQYDTRKSGRQTQIGAIYEQSFDSGDQLRLLAYYGQRSIVQYLSIPPGTQKNPLQSGGVVAPTTRYGGLDARWTHRGELAGGGYEFVLGASGDYQRQHRLGYENF-I--GD-TLGVIGQLRRNEDDNVNSVAEYAQWYWHFTKRWAVLLGVRHDDLRFSEHDFYITALNPDDSGDANYAATTPVAALDFRPADRLRLYVSYGKGFETPSFNELGYRSDGRAGLAFNLRPARSRHLEAGAKWQVTHALE-FDVAAFRSDTDDELAVATNVDGRSTYQNAGNARRQGIELSLTGQLANAWQIGAGFTHLQARFRSTFFTCL-SAPCVQLPVVAGSRIPGVPDDYGSLRIQHGDLG-WREGLTLSGVGSVTVNDTDSQ-RAAGYGLVDADVSYTFAVASTRLQLSVRVGNLADRRYIGSVIVNDGNGRYFEPGPDRTWMLGARLVF---
>WP_082872282.1
-------------------------------------------------------MERSLLDTPAAVSVVNADSAQQGQKNIQLDESLARVPGLYLQNRYNFAQNQRISIRGFGARAPFGVRGLRVRVDGFPETLPDGQSQVDNIDLDSMYQATVLRGPASVLYGNATGGVIDIETLSGRNITGGELSLSSGADGFRKAHLKSGGQ--KD----NAHYYLGLSGLNYAGYRDQSAVEKYQLNSRIGWELGNHQEIDLFLTALDTPYAQDPGGLTRSQAHSDRKQATMLADRLDAGQEVDQQRLGFRYRNTSL-GGVLQTRAFISQRDFT--QQLP----F-P---GSLIDYQRTFYGAGVEYSHNMNLFGLPHRYLVGVDVDRQQDDRGRR-GV---T-F-N-GVITGRTANEDQIATSSGIFVQTDTFLTDNLTLSLGARADRIQFKVEDDFLS--DGDDSGEQQFNEGSFSVGVAWHVLPAHTLYTSVSSAFETPTFTELANP-SGAGGFNPDLEPQKALNQELGIRGTIS-NDLLYDLTLFSVAVKDEITPYE-LGGRTYYENAARTRREGLELSLEHFTTETLTTTVAWTWAQYRFD-R-F-FD-EQ---QGDVS-DNHMPGLPQHIVFAEAAWRPQNGFFVIGDVRFASEVYAENTNQT-RIGSHAVVNARFGKRWHFNRQELELHAGINNLFDRDYYSNIRINANDRGYFETAPGRTLYAGVTLGW---
>WP_102792859.1
-------------------------------------------------------MERPLADTPAAITVIEADRRQQAQPRLQLDESLNRVPGLYLQNRYNFAQGLRLSSRGFGARSPFGVRGLRVNVDGFPETLPDGQSQLDSIDLFAVEQLTILRGPSSLLYGNATGGLVDIRTAAQPV-TEASATVIGGNDALRQANVQASSH--HQ----RSHQAFSLTALDYAGHREQSEVRKYQLTGQAGWQPDEDRALTVFLTAMDTPYANDPGGLTRQQAHQDRHMATRFSNTLDAGQTVDQQRLGLHYRDDALGNAVINARLFVSQRDFQ--QQLP----F-P---GSLIDYHRLFYGARLDATLPFTVRDRPHRLLVGLDADRQQDARGRH-AV---N-A-N-GAITSVTADEDQYATASGVFMQLDSHVTDNLMLTVGARTDRLRMTIDDHLLG--DGDNSGERAFDETSYSAGLAWQLSRHHTLYANTGTAFESPTFTELANP-SGAGGFNPALTSQTAVNMELGVRSSLL-DRLYLEAALFRVDVDDEITPYD-LNGRTFYQNAGKTRRDGIELSLEHATTDQLTLALSWTWSDFRFV-E-F-QD-NQ---QQDVS-GKRLPGLPEHHLYAEAYWQNESGLFAALEGIFSSHRYAENTNVT-RVGSELLINLKGGKQWRLGKQRWSLFAGINNLLDRGYYSNLRINANERGYFEPGPGLGYYAGVTLNW---
>WP_111984694.1
-------------------------------------------------------MGMPPIDVPAALSVVRVAPSESGEAGVNLSETLVGVPGILARDRQNYAQDEQISIRGFGSRSTFGVRSIRLYLDGVPATLPDGQGQVSHFMLDTADRVEVLRGPFSVLYGNASGGVVQMWSAPGTSAPQTTLGVYGGSDDSFRYSVDTRGT-V-GL----MDYNVAASQFLSGGYRQHSRVNRQSAHARLGFDLG-HGSLTVVVNHLNQPRAEDPMGLTKAQATADPRQASPAALQFDTRKSTRQDQLGVIYERPAGDDGQWRAMVYYGEREITQYQSIPVTTQLNPLQPGGVVEPNTHYGGADLRWSHRGQLAGGDYEFVLGAGGDYQRQHRLGYENF-V--GT-TLGVKGRLRRDEDDNVDDVDAYAQWYWHFMPSWALMLGLRHDDVRFDEHDYYITPRNPDDSGSVDYSATTPVLALQYRPGDALRLYASYGEGFETPSYNELGYRSDGQPGLAFNLRPARSHNYEAGLKWQPASTMA-FDAALFRADTRDELAIATSVNGRTTYRNVHDTRRQGIELSFDGQLAPDWHLIAGYTHLQAQFRSGFLTCV-GTPCTTVPVASGSRMPGVPEDYGSLRLQHGDTG-WREGITLSSAGMTTANDLGTA-TAAGYAVFDADVAYTFVLGEKRLQLSARVDNLTDRRTIGSVIVNDGNGRYYEPAPGRTWLFGARLSF---
>WP_119918253.1
-------------------------------------------------------MERPLADTPAAITVIEADRRQQAQPRLQLDESLNRVPGLYLQNRYNFAQGLRLSSRGFGARSPFGVRGLRVNVDGFPETLPDGQSQLDSIDLFAVEQLTILRGPSSLLYGNATGGVVDIRTAAQPV-TEASATVIGGNDALRQANVQASSQ--HQ----RNHQAFILTALDYAGHREQSEVRKYQLTAQAGWQPDEDRALTVFLTAMDTPYANDPGGLTRQQAHQDRHMATRFSNTLDAGQTVDQQRLGLHYRDDALGNAVINARLFVSQRDFQ--QQLP----F-P---GSLIDYHRLFYGARLDATLPFTVRDRPHRLLVGLDADRQQDARGRH-AV---N-A-N-GAITSVTADEDQYATASGVFMQLDSHVTDNLMLTVGARTDRLRMTIDDHLLG--DGDNSGERAFDETSYSAGLAWQLSRHHTLYANTGTAFESPTFTELANP-SGAGGFNPALTSQTAVNMELGVRSSLL-DRLYLEAALFRVDVDDEITPYD-LNGRTFYQNAGKTRRDGIEISLEHATTDQLTLALSWTWSDFRFV-E-F-QD-NQ---QQDVS-GKRLPGLPEHHLYAEAYWQNESGLFASLEGIFSSHRYAENTNVT-RVGSELLINLKGGKQWRLGEQTWSLFAGINNLLDREYYSNLRINANERGYFEPGPGLGYYAGVTLNW---
>WP_140649652.1
-------------------------------------------------------MDIAPFDLPASFSAAGVAPGASGKPGVNLSEALLGMPGVLARDRQNYAQDEQLSIRGFGARATFGVRGVRLYADGIPATMPDGQGQLSHFSLDAADRVEVLRGPFSALYGNSSGGVVQLWSADGEATPVTTLGLSVGSDASVKLGIDTRGI-A-GP----MNYNLALSRFQTGGYREHSRAQRDAGNAKLRFDLG-ARQLTLVANTLLQPHAQDPLGLTRAQYQADPRQAPAVATVYDTRKRVRQQQLGATYQQLLGDRDELRVMTYAGERAVDQVLSIPPAAQRSPLSAGGVVDLTGGYGGADARWTHRGAWWGRPLEFVAGASYDVQDQRRRGYENF-V--GD-VLGVSGRLRRDEDDRVRDVDQYAQLYWRFVTRWALLAGVRHSTVQFRTVDRYISADNPDDSGRVRYTATTPVAGLQYRPDEHWRIYASVGEGFETPTFAELGYRADGRGGLAFNLRPARSRNRELGAKWQPREAME-LDLALFRADTRNELAVAGSSGGRSTYRNIGRSRRQGIEASLRDELANGWRLQLGITHLQADFRDGADGCG-ALSC------SSSRIPGVPRNYGALRLEHGALG-WHGGVELDGAGAVAVDDRNSA-FAPGYLRTGVDAGYGVQMGDARLHLSLRIDNLFNRRIVGSVIVNDSNGRYYEPAPGRCWMLGVRLEL---
>WP_144401762.1
-------------------------------------------------------MERTLQDTPGAVSVVDGASAQQGQQHLQLDESLARVPGLYLQNRYNFAQNLRLSSRGFGARAPFGVRGLRVRVDGFPETLPDGQSQVDSIDLDSMARATVLRGPSSVLYGNATGGVVDIETFSGRTLDHGELRLSGGSDGYRKAHLHTGGA--NE----RMHHYLGVTALNYDGYRDQSAVEKYLLNGRLGWMLDDQRELQLLLSAVDTPYAEDPGGLTRAQAHADRERAATMATRLDAGQKVDQQRLGVLYRDGAL-DGVLQARAFVSRRHFD--QQLP----F-P---GSLIDYQRLFYGAGVEYSHALSLFGLSHRYLIGIDADRQQDDRGRR-SV---D-A-T-GAVTGITANEDQTATSTGVFLQTDTTLSEHWTLSLGARADRIRLRIDDDLLS--DGDDSGEQKFNEGSYSAGLRWAVHPDHTLYATVSSAFETPTFTELANP-SGAGGFNPDLAPQKALNREIGARGLLT-DNLLYDLAVFSVRVKDEITPYE-LAGRTFYDNAARTRREGLELALQHFTTDTLTTTLAWTWAQYRFE-R-F-VD-QQ---QGDVQ-DKRMPGLPQHILFAEAAWRPHNGFFLIGDVRYASEVYAENTNET-RIGSSTVVNARVGKRWQFTQQYVELHTGVNNLLDRDYYSNLRINANQRGYFEPAPGRTFYAGFTLGW---
>WP_152521845.1
-------------------------------------------------------MERPLADTPAAITVIEADRRQQAQPRLQLDESLNRVPGLYLQNRYNFAQGLRLSSRGFGARSPFGVRGLRVNVDGFPETLPDGQSQLDSIDLFAVEQLTILRGPSSLLYGNATGGVVDIRTAAQPV-TEASATVIGGNDALRQANVQASSQ--HQ----RNHQAFSLTALDYAGHREQSEVRKYQLTAQAGWQPDEDRALTVFLTAMDTPYANDPGGLTRQQAHQDRHMATRFSNTLDAGQTVDQQRLGLHYRDDALGNAVINARLFVSQRDFQ--QQLP----F-P---GSLIDYHRLFYGARLDATLPFTVRDRPHRLLVGLDADRQQDARGRH-AV---N-A-N-GAITSVTADEDQYATASGVFMQLDSHVTDNLMLTVGARTDRLRMTIDDHLLG--DGDNSGERAFDETSYSAGLAWQLSRHHTLYANTGTAFESPTFTELANP-SGAGGFNPALTSQTAVNMELGVRSSLL-DRLYLEAALFRVDVDDEITPYD-LNGRTFYQNAGKTRRDGIELSLEHATTNHLTLALSWTWSDFRFE-E-F-QD-NQ---QQDVS-GKRLPGLPEHHLYAEAYWQNESGLFAALEGIFSSHRYAENTNVT-RVGSELLINLKGGKQWRLGEQTWSLFAGINNLLDREYYSNLRINANERGYFEPGPGLGYYAGVTLNW---
>WP_153502035.1
-------------------------------------------------------MERPLADTPAALTLVDSHDAQQGQPHLQLDESLNRVPGLFVQNRYNFAQGLRLSSRGFGSRAPFGVRGLRLNVDGFPETLPDGQSQLDSIDLFTVDSVAVLRGPSSLFYGNATGGVVDITTFSAPW-TDASATVIGGGNEFRQANVQARGQ--RQ----KGHHGFSLTALGYDGYREQSEVRKYQLTAQSGWQLPEARSLTLLLTAMDTPMANDPGGLTRQQVREDPDQASRFATPLDAGQAVDQQRLGLHYRDAALGGGLLNARTFVSQRDFR--QQLP----F-P---GSLIDYDRLFYGARLDYTLPFSLFAQPHRLLVGLDADRQEDARGRR-AV---D-T-D-GAVTALTADEDQLATATGFFLQLDSHLSDQIMLTVGTRADRLRMRIEDHLLD--DGDDSGHRDFDEVSYSAGLTWHASSAHTLYSTVSSAFESPTLTELANP-SGAGGFNPALDPQTALNLELGARGTLT-ERLFYEAALFRVDVEDEITPYE-LGGRTFYQNAGETRRDGIELGLEHATTERLTLALSWTWSDFRFQ-E-F-FD-TQ---QNDVR-GNRLPGLPEHHLYGLAKWQAETGFFAALEGLFSSHRYAENTNVT-RVGSEMIVNVRLGREWQRQQQTLTLFTGITNLLDRDYISNLRINANARGYFEPGPGTGYYAGLSVGW---
>WP_156964924.1
-------------------------------------------------------MERPLADTPAAVTVVNADSRLRGQSRLQLDESLNRVPGLYLQNRYNFAQGLRLSSRGFGSRAPFGVRGLRLNVDGFPETLPDGQSQLDSIDLFAVEQLTVLRGPSSLFYGNATGGVVDITTQSGKTRNDASVSVIGGNHGLKQANVQTSGR--HD----QGQHALSLTALDYQGFREQSEIRKYQFTGQAGWDLADTRTVTVFLTAMDTPVAQDPGGLTRQQAHQDRQQASRFASLLDAGQQVDQQRLGLHYRDDDFVNGRLNARAFISQRDFR--QQLP----F-P---GSLIDYHRLFYGARLDYTLPFTVLTLPHRLLVGVDMDRQQDDRGRR-AV---S-P-T-GNITAVTADEEQQASADGIFLQLDSHLSDRLMLTIGGRADRLRMTIDDALLT--DGNDSGRREFQENSYSAGLSWQVSPAHTLYTTVSSAFESPTFTELANP-SGAGGFNPDLEPQTALNREVGARGALG-DRLFYEAALFRVDVDDEITPYE-IGGRTFYQNAGQTRRDGLELGLEHATTDQLTLALSWTWSDFRFQ-E-F-FD-TQ---QNDVS-GKRLPGIPQHQLFAQVDWQAESGLFASVESILGGHRYAENTNRT-RVGSEWLVNLRGGKAWKRNQQTVTLFAGINNLLDRDYYSNLRINANNRGYFEPGPGTTYYSGITLDW---
>WP_179480366.1
-------------------------------------------------------MAISPFDLPAALTIVNVEPTSAANPGINLSETLTGVPGIIARDRQNYAQDEQISIRGFGGRATFGVRSIRLYIDGIPATLPDGQGQVSPFNIDSADRVEVLRGPFSVLYGNAAGGVVQMWSADGTVVPQTTLGFSGGSNDTFRYSADTRGI-V-GP----VDYNIAASEFLSGGYRQHSRVHRESDNAKFGIDLG-KQKLTVVLNRFYQPVAQDELGLTRAQVDADPRQATSVASQFNTRKSSKQTQLGLIYEQQIDEDDQIRAMVYHGQRSILQFQSIPVATQKNPLQSGGVVQPDTDYGGTDVRWTHSGDLLDRDYEFVLGVSADYQHQRRFGFNNY-I--TN-SLGVVGALRRNENDDVDNVDEYAQWYWHFADRWSLLLGLRRDDVHFHEQDFYITATNPDDSGHVTYSATTPVVGVQFRPADNVRLYASYSKGFETPSYNELGYRSDGQPGLAFNLQPQHSKNLEVGAKWQIVPALE-FDAAAFRADTRNELTVDTNENGRSTYQNVGSARRQGLEFSLTGQLGNDFQLSAGFTHLLASFRSPFLTCT-TTPCVTTPVAAGTPIPGVPDNYGSLRLEHGDLG-WRQGATLQGVGSVTVNDTDTQ-RAAGYALVDIDTSYTFALGATRLQLSASIDNLADRRYIGTVIVNDSNGRYFEPGPDRTYMLGARLTF---
>WP_184415593.1
-------------------------------------------------------MNIPSFDVPALLSVVRVAPANSGQPGVNLSESLIGVPGILARDRQNYAQDEQISIRGFGARATFGVRSVRLYVDGIPATFPYGQGQVSHFNFDSAERIEVLRGPFSVLYGNAAGGVVQIWTADGTPTPLTTLGVNAGSNDTFRYSADTRGA-W-GP----VDYNIAGSEFLSGGYRQHSRVQRESDNAKFGVDLG-DQELTIVVNRLNQPTSQDELGLTRAQVDADPRQATPVATQFNTRKSTQQNQIGAIFDQQLNSDNQLRAMAYFGQRSIVQYQAIPVIVQLNPLSPGGVVAEDTNYGGLDLRWTHSGQLADRDYEFVLGARGDEQLEHRLGYNNF-V--GN-TLGVMGALRRNEDDNVNSVDEYAQWYWHFADRWSLLLGARHDDVRFSEHDMYITPLNPNDSGGVNYEATTPVAGLDFRPTEELRLYASYGKGFETPSYVELAYRSDGFPGLAFDLRPALSRNLELGGKWQITQALE-FDAAAFRSDTRDELAVQTSEDGRTTYQNVGNARRQGVEFSLTGQLGNDWHISAAFTHLLARFRSNFFTCL-STPCATMPVLAGTRIPGVPDNFGSLRLQHGDLG-WREGMDLTGVSSVTVNDTGTQ-QAAGYGLIGVDTSYTFALPQSRLQLSARIDNLADRRYIGSVIVDDSNGRYFEPGPDRTYMLGARLAF---
>WP_184603669.1
-------------------------------------------------------MAISPFDLPAALTVVNVEPTSAAQPGINLSETLTGVPGIIARDRQNYAQDEQISIRGFGGRATFGVRSIRLYVDGIPATLPDGQGQVSQFNIDSADRVEVLRGPFSVLYGNAAGGVVQMWSADGTAVPQTTLGFSGGSNDTFRYSADTRGI-V-GP----VDYNIAASEFISGGYRQHSRVHRESDNAKFGIDLG-KQKLTVVLNRFYQPIAQDELGLTRAQVDADPRQATAVASQFNTRKSTKQTELGLIYEQQVDEDDQLRAMVYHGQRSILQFQAIPVATQKNPLQSGGVVQPDTDYGGTDVRWTHSGDLLNRDYEFVLGLSADYQHQRRFGFNNF-V--TN-SLGVIGALRRNENDDVDNVDEYAQWYWHFADRWSLLLGARRDDVHFHEQDFYITATNPDDSGRVTYSATTPVAGVQFRPSDTVRLYASYGKGFETPSYNELGYRSDGQPGLAFNLRPQYSRNLELGAKWQIMPGLE-FDAAAFRADTRNELTVDTNENGRATYENVGDARRQGLEFSLTGQLGNDWQLSAGFTHLQAEFRSAFFTCT-TTPCVTTPVAAGTPIPGVPDNYGSLRLEHGDLG-WHEGLTLQGVGSVTVNDTDTQ-HAAGYGLIDIDTSYTFSLGETRLQLSASIDNLADRRYIGTVIVNDSNGRYFEPGPDRTYMLGARLTF---
>WP_184672201.1
-------------------------------------------------------MAISPFDLPAALTVVNVEPTSAAQPGINLSETLTGVPGIIARDRQNYAQDEQISIRGFGGRATFGVRSIRLYVDGIPATLPDGQGQVSQFNIDSADRVEVLRGPFSVLYGNAAGGVVQMWSADGTTVPQTTLGFSGGSNDTFRYSADTRGI-V-GP----VDYNIAASEFISGGYRQHSRVHRESDNAKFGIDLG-KQKLTVVLNRFYQPIAQDELGLTRAQVDADPRQATAVASQFNTRKSTKQTQLGLIYEQQVDEDDQLRAMVYHGQRSILQFQAIPVATQKNPLQSGGVVQPDTDYGGTDLRWTHSGDLLNRDYEFVLGLSADYQHQRRFGFNNF-V--TN-SLGVIGALRRNENDDVDNVDEYAQWYWHFADRWSLLLGARRDDVHFHEQDFYITATNPDDSGRVTYSATTPVAGVQFRPSDTVRLYASYGKGFETPSYNELGYRSDGQPGLAFNLRPQYSRNLELGAKWQIMPGLE-FDAAAFRADTRNELTVDTNENGRATYENVGDARRQGLEFSLTGQLGNDWQLSAGFTHLQAEFRSAFFTCT-TTPCVTTAVAAGTPIPGVPDNYGSLRLEHGDLG-WHEGLTLQGVGSVTVNDTDTQ-HAAGYGLIDIDTSYTFSLGETRLQLSASIDNLADRRYIGTVIVNDSNGRYFEPGPDRTYMLGARLTF---
>EBH6140512.1
-----------MKIISVRQRLYPALLLPLTFSPV-LQAASAPN-E-QTMIVTATPQTVSELDTPAAVSVIEGEDMRLATPRVNLSESLTSVPGLQVQNRQNYAQDLQISIRGFGSRSAFGVRGIRLYVDGIPATMPDGQGQISNIDINSIQDVEVLRGPFSALYGNASGGVINVTTETGKQPPTLEASSYYGSYGSWRYGLKATGAMGDGTQPGDVDYTVSTTRFTTHGYRDHSGARKNLANAKLGVRLDDVSKLSLIFNSVDI-KADDPGGLTESEWKADPQQA-PRAEQYNTRKTIKQTQAGLRYERQLSAQDDISVMAYAGERETTQYQSIPLVAQLKPAQAGGVITLQRHYQGIDSRWTHRGELG-VPVTFTGGVNYENMSENRKGYNNFRLNNGTPEFGHKGDLRRDERNLMWNVDPYLQTQWQLTQKLSLDAGVRYSSVWFDSNDHYIAPGNGDDSGDASYHHWLPAGSLKYALTDAWNLYLAAGRGFETPTINELSYRADGQSGFNFDLKPSTNDTVEVGSKTRIG-NGL-LTAALFQTDTDDEIVVASSMGGRTTYKNAGKTRRQGAELSLDQRFAGDWRVKASWTWLDATYRSN-V-CQ-G-----QNCD-GNRMPGIARNMGFASLGFIPDEGWYAGTDVRYMGDIMANDENTA-KAPSYTVVGLNTGYKFNYSQLT------------------------------------------------
>ECO5783501.1
-----------MKIISVRQRLYPALLLPLTFSPV-LQAASAPN-E-QTMIVTATPQTVSELDTPAAVSVIEGEDMRLATPRVNLSESLTSVPGLQVQNRQNYAQDLQISIRGFGSRSAFGVRGIRLYVDGIPATMPDGQGQISNIDINSIQDVEVLRGPFSALYGNASGGVINVTTETGRQPPTLEASSYYGSYGSWRYGLKATGAMGDGTQPGDVYYTVSTTRFTTHGYRDHSGARKNLANAKLGVRLDDVSKLSLIFNSVDI-KADDPGGLTESEWKADPQQA-PRAEQYNTRKTIKQTQAGLRYERQLSAQDDISVMAYAGERETTQYQSIPLVAQLKPAQAGGVITLQRHYQGIDSRWTHRGELG-VPVTFTGGVNYENMSENRKGYNNFRLNNGTPEFGHKGDLRRDERNLMWNVDPYLQTQWQLTQKLSLDAGVRYSSVWFDSNDHYIAPGNGDDSGDASYHHWLPAGSLKYALTDAWNLYLAAGRGFETPTINELSYRADGQSGFNFDLKPSTNDTVEVGSKTRIG-NGL-LTAALFQTDTDDEIVVASSMGGRTTYKNAGKTRRQGAELALDQRFAGDWRVKASWTWLDATYRSN-V-CQ-G-----QNCD-GNRMPGIARNMGFASLGFIPDEGWYAGTDVRYMGDIMANDENTA-KAPSYTVVGLNTGYKFNYSQLT------------------------------------------------
>EEN7923043.1
-----------MKIISVRQRLYPALLLPLTFSPA-LQAASVPN-E-QTMIVTATPQTVSELDTPAAVSVIEGEDMRLATPRVNLSESLTSVPGLQVQNRQNYAQDLQISIRGFGSRSAFGVRGIRLYVDGIPATMPDGQGQISNIDINSIQDVEVLRGPFSALYGNASGGVINVTTETGRQPPTLEASSYYGSYGSWRYGLKATGAMGDGTQPGDVDYTVSTTRFTTHGYRDHSGAQKNLANAKLGVRLDDVSKLSLIFNSVDI-KADDPGGLTESEWKADPQQA-PRAEQYNTRKTIKQTQAGLRYERQLSAQDDISVMAYAGERETTQYQSIPLVAQLKPAQAGGVITLQRHYQGIDSRWTHRGELG-VPVTFTGGLNYENMSENRKGYNNFLLNNGTPEFGHKGDLRRDERNLMWNVDPYLQTQWQLTQKLSLDAGVRYSSVWFDSNDHYIAPGNGDDSGDASYHHWLPAGSLKYALTDAWNLYLAAGRGFETPTINELSYRADGQSGFNFDLKPSTNDTVEVGSKTRIG-NGL-LTAALFQTDTDDEIVVASSMGGRTTYKNAGKTRRQGAELSLDQRFAGDWRVKASWTWLDATYRSN-V-CQ-G-----QNCD-GNRMPGIARNMGFASLGFIPDEGWYAGTDVRYMGDIMANDENTA-KAPSYTVVGLNTGYKFNYSQLT------------------------------------------------
>EGW6866857.1
-----------------------------------------------------------ELDTPAAVSVIEGEDMRLATPRVNLSESLTSVPGLQVQNRQNYAQDLQISIRGFGSRSAFGVRGIRLYVDGIPATMPDGQGQISNIDINSIQDVEVLRGPFSALYGNASGGVINVTTETGRQPPTLEASSYYGSYGSWRYGLKATGAMGDGTQPGDVDYTVSTTRFTTHGYRDHSGARKNLANAKLGVRLDDVSKLSLIFNSVDI-KADDPGGLTESEWKADPQQA-PRAEQYNTRKTIKQTQAGLRYERQLSAQDDISVMAYAGERETTQYQSIPLVAQLKPAQAGGVITLQRHYQGIDSRWTHRGELG-VPVTFTGGLNYENMSENRKGYNNFRLNNGTPEFGHKGDLRRDERNLMWNVDPYLQTQWQLTQKLSLDAGVRYSSVWFDSNDHYIAPGNGDDSGDASYHHWLPAGSLKYALTDAWNLYLAAGRGFETPTINELSYRADGQSGFNFDLKPSTNDTVEVGSKTRIG-NGL-LTAALFQTDTDDEIVVASSMGGRTTYKNAGKTRRQGAELSLDQRFAGDWRVKASWTWLDATYRSN-V-CQ-G-----QNCD-GNRMPGIARNMGFASLGFIPDEGWYAGTDVRYMGDIMANDENTA-KAPSYTVVGLNTGYKFNYSQLTVDIFGRVDNLFDKEYIGSVIVNESNGRYYEPAPGRNYGVGINLAWQFE
>EHO5736513.1
-----------------------------------------------------------ELDTPAAVSVIEGEDMRLATPRVNLSETLTSVPGLQVQNRQNYAQDLQISIRGFGSRSAFGVRGIRLYVDGIPATMPDGQGQISNIDINSIQDVEVLRGPFSALYGNASGGVINVTTETGRQPPTLEASSYYGSYGSWRYGLKATGAMGDGTQPGDVDYTVSTTRFTTHGYRDHSGARKNLANAKLGVRLDDVSKLSLIFNSVDI-KADDPGGLTESEWKADPQQA-PRAEQYNTRKTIKQTQAGLRYERQLSAQDDISVMAYAGERETTQYQSIPLVAQLKPAQAGGVITLQRHYQGIDSRWTHRGELG-VPVTFTGGLNYENMSENRKGYNNFRLNNGTPEFGHKGDLRRDERNLMWNVDPYLQTQWQLTQKLSLDAGVRYSSVWFDSNDHYIAPGNGDDSGDASYHHWLPAGSLKYALTDAWNLYLAAGRGFETPTINELSYRADGQSGFNFDLKPSTNDTVEVGSKTRIG-NGL-LTAALFQTDTDDEIVVASSMGGRTTYKNAGKTRRQGAELALDQRFAGDWRVKASWTWLDATYRSN-V-CQ-G-----QNCD-GNRMPGIARNMGFASLGFIPDEGWYAGTDIRYMGDIMADDENTA-KAPSYTVVGLNTGYKFNYSQLTVDIFGRVDNLFDKEYIGSVIVNESNGRYYEPAPGRNYGVGINLAWQFE
>NDB10927.1
-----------------------------------------------------------MWETPAALGLIGEDQLEGAGPRVQAAEALQRLPGMVAADRGNYAQDPQLSVRGFGARAAFGVRGIRLISDGIPASIPDGQGQASSFALGSAERMEVLRGPMAVLYGNASGAVIQTFTRVP-EPGKLQAEAYAGSLGLSKQALQAEYR--DG--PS--DAILDFSDFSIDGYRRHSAAARKQIQGVYRYQWGEATQLRVLAQLWDQPYAKDPAGLSLEQLRLDPRQAGTNTER-NVRKQTSQDQLGLAVDHRLSDAMDLNVYGYIGTRDNLQYLA-----S-N-SWVG----LDRSYQGLGLRFNHRMVLREIPIRWSLSLERENSEERRQSGSAN-L--GE-KVG--G-LTRDEDQRAQSEQAVWIAQADLSERWSAFGGLRHGTVRLSAQDYYLSDRQ-DGSGEVKFRQTSPVIGIQHWLGRNQQLYLSTARGYETPTLAELSYVIDSPSPFNSQLDAARNRQWELGWRGRSA--GLRWELTGFSVRSSNEIVVDRSLAGQNSFRNAPGTERYGVELAWQSQWQANWQSYVSLTSMKAFYRGDWT-VS-G-----LAMD-GRSMPAIPGLSAFAELRYQQAQQV-VAAELRHVGKRFANDINSL-SASAFQTLALRWQQQFVVGSYQLTVSARLDNLFDRRYVGSLIVNNAS-P-FEPSPGRTAWVALRAAIPRL
>AHV92206.1
-----------------------------------------------------------MLDTPASVDVIDGATLRANALQVNLSENLSAVPGLQIPNRQNFAQDLQLSIRGFGARSTFGVRGVRIYVDGIPATMPDGQGQTSNIDISSADRVEVLRGPYSALYGNSSGGVVQVFTEDGARPPHVQTSMAAGSFNTLRYGVQASGASGTGA--SDLDYVVGINRFTSDGYRDHSGARKNLANAKLGLQLDDDSRLTLVLNRVDL-KAQDPMGLTRQEFDDDPRAA-PAAQRFNTRKTVLQTQGGLVYERQVDADNALRVMVYYGQRETWQYQSIPVAVQSPPAQSGGVIGLRRDYGGADVRWTSHMTLAGQPFTVVGGLAYDSLHEIRKGYENFT-RGG--TLGTKGALRRDETNEVYNLDPYLQTSWEFLPRWTLDTGLRYSSVDFDSRDHYIVAGNGDDSGDARYRRALPVATLRYALDDDSNVYVSFGKGFETPTMNEISYRPDGQPGLNFGLQPSVSTNLEAGIKRRFP-TGL-ATAAVFHTRTENEIVSAGSIDGRSAFRNGGRTRRDGLELAWDGEFGSHWRTRLAYTYINARYRDD-V-A--G------GIAAGNTIPGIARQALYAALAWAPPQGWQAGIEGRYLDKLYVDDANSD-AAAGYVVAALSAGYIWKHGPWTWSTYARVDNLFDRRYAGSVIVNEGNGRYFEPAPGRNWSAGLTATYRF-
>EAP7692725.1
-----------MKIISVRQRLYPALLLPLTFSPV-LQAASAPN-E-QTMIVTATPQTVSELDTPAAVSVIEGEDMRLATPRVNLSETLTSVPGLQVQNRQNYAQDLQISIRGFGSRSAFGVRGIRLYVDGIPATMPDGQGQISNIDINSIQDVEVLRGPFSALYGNASGGVINVTTETGRQPPTLEASSYYGSYGSWRYGLKATGAMGDGTQPGDVDYTVSTTRFTTHGYRDHSGARKNLANAKLGVRLDDVSKLSLIFNSVDI-KADDPGGLTESEWKADPQQA-PRAEQYNTRKTIKQTQAGLRYERQLSAQDDISVMAYAGERETTQYQSIPLVAQLKPAQAGGVITLQRHYQGIDSRWTHRGELG-VPVTFTGGLNYENMSENRKGYNNFRLNNGTPEFGHKGDLRRDERNLMWNVDPYLQTQWQLTQKLSLDAGVRYSSVWFDSNDHYIAPGNGDDSGDASYHHWLPAGSLKYALTDAWNLYLAAGRGFETPTINELSYRADGQSGFNFDLKPSTNDTVEVGSKTRIG-NGL-LTAALFQTDTDDEIVVASSMGGRTTYKNAGKTRRQGAELALDQRFAGDWRVKASWTWLDATYRSN-V-CQ-G-----QNCD-GNRMPGIARNMGFASLGFIPDEGWYAGTDIRYMGDIMADDENTA-KAPSYTVVGLNTGYKFNYSQL-------------------------------------------------
>EBE2547020.1
-----------MKIISVRQRLYPALLLPLTFSPV-LQAASAPN-E-QTMIVTATPQTVSELDTPAAVSVIEGEDMRLATPRVNLSESLTSVPGLQVQNRQNYAQDLQISIRGFGSRSAFGVRGIRLYVDGIPATMPDGQGQISNIDINSIQDVEVLRGPFSALYGNASGGVINVTTETGRQPPTLEASSYYGSYGSWRYGLKATGAMGDGTQPGDVYYTVSTTRFTTHGYRDHSGARKNLANAKLGVRLDDVSKLSLIFNSVDI-KADDPGGLTESEWKADPQQA-PRAEQYNTRKTIKQTQAGLRYERQLSAQDDISVMAYAGERETTQYQSIPLVAQLKPAQAGGVITLQRHYQGIDSRWTHRGELG-VPVTFTGGVNYENMSENRKGYNNFRLNNGTPEFGHKGDLRRDERNLMWNVDPYLQTQWQLTQKLSLDAGVRYSSVWFDSNDHYIAPGNGDDSGDASYHHWLPAGSLKYALTDAWNLYLAAGRGFETPTINELSYRADGQSGFNFDLKPSTNDTVEVGSKTRIG-NGL-LTAALFQTDTDDEIVVASSMGGRTTYKNAGKTRRQGAELALDQRFAGDWRVKASWTWLDATYRSN-V-CQ-G-----QNCD-GNRMPGIARNMGFASLGFIPDEGWYAGTDVRYMGDIMANDENTA-KAPSYTVVGLNTGYKFNYSQL-------------------------------------------------
>EBF9119621.1
-----------MKIISVRQRLYPALLLPLTFSPV-LQAASAPN-E-QTMIVTATPQTVSELDTPAAVSVIEGEDMRLATPRVNLSESLTSVPGLQVQNRQNYAQDLQISIRGFGSRSAFGVRGIRLYVDGIPATMPDGQGQISNIDINSIQDVEVLRGPFSALYGNASGGVINVTTETGRQPPTLEASSYYGSYGSWRYGLKATGAMGDGTQPGDVDYTVSTTRFTTHGYRDHSGARKNLANAKLGVRLDDVSKLSLIFNSVDI-KADDPGGLTESEWKADPQQA-PRAEQYNTRKTIKQTQAGLRYERQLSAQDDISVMAYAGERETTQYQSIPLVAQLKPAQAGGVITLQRHYQGIDSRWTHRGELG-VPVTFTGGLNYENMSENRKGYNNFRLNNGTPEFGHKGDLRRDERNLMWNVDPYLQTQWQLTQKLSLDAGVRYSSVWFDSNDHYIAPGNGDDSGDASYHHWLPAGSLKYALTDAWNLYLAAGRGFETPTINELSYRADGQSGFNFDLKPSTNDTVEVGSKTRIG-NGL-LTAALFQTDTDDEIVVASSMGGRTTYKNAGKTRRQGAELALDQRFAGDWRVKASWTWLDATYRSN-V-CQ-G-----QNCD-GNRMPGIARNMGFASLGFIPDEGWYAGTGVRYMGDIMANDENTA-KAPSYTVVGLNTGYKFNYSQL-------------------------------------------------
>ECC6292841.1
-----------MKIISVRLRLYPALLLPLTFSPV-LQAASASN-E-QTMIVTATPQTVSELDTPAAVSVIEGEDMRLATPRVNLSETLTSVPGLQVQNRQNYAQDLQISIRGFGSRSAFGVRGIRLYVDGIPATMPDGQGQISNIDINSIQDVEVLRGPFSALYGNASGGVINVTTETGRQPPTLEASSYYGSYGSWRYGLKATGAMGDGTQPGDVDYTVSTTRFTTHGYRDHSGARKNLANAKLGVRLDDVSKLSLIFNSVDI-KADDPGGLTESEWKADPQQA-PRAEQYNTRKTIKQTQAGLRYERQLSAQDDISVMAYAGERETTQYQSIPLVAQLKPAQAGGVITLQRHYQGIDSRWTHRGELG-VPVTFTGGVNYENMSENRKGYNNFRLNNGTPEFGHKGDLRRDERNLMWNVDPYLQTQWQLTQKLSLDAGVRYSSVWFDSNDHYIAPGNGDDSGDASYHHWLPAGSLKYALTDAWNLYLAAGRGFETPTINELSYRADGQSGFNFDLKPSTNDTVEVGSKTRIG-NGL-LTAALFQTDTDDEIVVASSMGGRTTYKNAGKTRRQGAELALDQRFAGDWRVKASWTWLDATYRSN-V-CR-G-----QNCD-GNRMPGIARNMGFASLGFIPDEGWYAGTDVRYMGDIMANDENTA-KAPSYTVVGLNTGYKFNYSQL-------------------------------------------------
>ECS1005984.1
-----------MKIISVRQRLYPALLLPLTFSPV-LQAASAPN-E-QTMIVTATPQTVSELDTPAAVSVIEGEDMRLATPRVNLSESLTSVPGLQVQNRQNYAQDLQISIRGFGSRSAFGVRGIRLYVDGIPATMPDGQGQISNIDINSIQDVEVLRGPFSALYGNASGGVINVTTETGKQPPTLEASSYYGSYGSWRYGLKATGAMGDGTQPGDVDYTVSTTRFTTHGYRDHSGARKNLANAKLGVRLDDVSKLSLIFNSVDI-KADDPGGLTESEWKADPQQA-PRAEQYNTRKTIKQTQAGLRYERQLSAQDDISVMAYAGERETTQYQSIPLVAQLKPAQAGGVITLQRHYQGIDSRWTHRGELG-VPVTFTGGVNYENMSENRKGYNNFRLNNGTPEFGHKGDLRRDERNLMWNVDPYLQTQWQLTQKLSLDAGVRYSSVWFDSNDHYIAPGNGDDSGDASYHHWLPAGSLKYALTDAWNLYLAAGRGFETPTINELSYRADGQSGFNFDLKPSTNDTVEVGSKTRIG-NGL-LTAALFQTDTDDEIVVASSMGGRTTYKNAGKTRRQGAELSLDQRFAGDWRVKASWTWLDATYRSN-V-CQ-G-----QNCD-GNRMPGIARNMGFASLGFIPDEGWYAGTDVRYMGDIMANDENTA-KAPSYTVVGLNTGYKFNYSQL-------------------------------------------------
>EDZ4249214.1
-----------MKIISVRQRLYPALLLPLIFSPV-LQAASAPN-E-QTMIVTATPQTVSELDTPAAVSVIEGEDMRLATPRVNLSESLTSVPGLQVQNRQNYAQDLQISIRGFGSRSAFGVRGIRLYVDGIPATMPDGQGQISNIDINSIQDVEVLRGPFSALYGNASGGVINVTTETGRQPPTLEASSYYGSYGSWRYGLKATGAMGDGTQPGDVYYTVSTTRFTTHGYRDHSGARKNLANAKLGVRLDDVSKLSLIFNSVDI-KADDPGGLTESEWKADPQQA-PRAEQYNTRKTIKQTQAGLRYERQLSAQDDISVMAYAGERETTQYQSIPLVAQLKPAQAGGVITLQRHYQGIDSRWTHRGELG-VPVTFTGGVNYENMSENRKGYNNFRLNNGTPEFGHKGDLRRDERNLMWNVDPYLQTQWQLTQKLSLDAGVRYSSVWFDSNDHYIAPGNGDDSGDASYHHWLPAGSLKYALTDAWNLYLAAGRGFETPTINELSYRADGQSGFNFDLKPSTNDTVEVGSKTRIG-NGL-LTAALFQTDTDDEIVVASSMGGRTTYKNAGKTRRQGAELALDQRFAGDWRVKASWTWLDATYRSN-V-CQ-G-----QNCD-GNRMPGIARNMGFASLGFIPDEGWYAGTDVRYMGDIMANDENTA-KAPSYTVVGLNTGYKFNYSQL-------------------------------------------------
>EEJ3930193.1
```
