## Supplemental Data S3 for "High-affinity PQQ import is widespread in Gram-negative bacteria" (part 10 of 12)

```
-----------MKIISVRQRLYPALLLPLTFSPV-LQAASASN-E-QTMIVTATPQTVSELDTPAAVSVIEGEDMRLATPRVNLSETLTSVPGLQVQNRQNYAQDLQISIRGFGSRSAFGVRGIRLYVDGIPATMPDGQGQISNIDINSIQDVEVLRGPFSALYGNASGGVINVTTETGRQPPTLEASSYYGSYGSWRYGLKATGAMGDGTQPGDVDYTVSTTRFTTHGYRDHSGARKNLANAKLGVRLDDVSKLSLIFNSVDI-KADDPGGLTESEWKADPQQA-PRAEQYNTRKTIKQTQAGLRYERQLSTQDDISVMAYAGERETTQYQSIPLVAQLKPAQAGGVITLQRHYQGIDSRWTHRGELG-VPVTFTGGLNYENMSENRKGYNNFRLNNGTPEFGHKGDLRRDERNLMWNVDPYLQTQWQLTQKLSLDAGVRYSSVWFDSNDHYIAPGNGDDSGDASYHHWLPAGSLKYALTDAWNLYLAAGRGFETPTINELSYRADGQSGFNFDLKPSTNDTVEVGSKTRIG-NGL-LTAALFQTDTDDEIVVASSMGGRTTYKNAGKTRRQGAELALDQRFAGDWRVKASWTWLDATYRSN-V-CQ-G-----QNCD-GNRMPGIARNMGFASLGFIPDEGWYAGTDVRYMGDIMANDENTA-KAPSYTVVGLNTGYKFNYSQL-------------------------------------------------
>EHB0768633.1
-----------MKIISVRQRLYPALLLPLTFSPV-LQAASASN-E-QTMIVTATPQTVSELDTPAAVSVIEGEDMRLATPRVNLSETLTSVPGLQVQNRQNYAQDLQISIRGFGSRSAFGVRGIRLYVDGIPATMPDGQGQISNIDINSIQDVEVLRGPFSALYGNASGGVINVTTETGRQPPTLEASSYYGSYGSWRYGLKATGAMGDGTQPGDVDYTVSTTRFTTHGYRDHSGARKNLANAKLGVRLDDVSKLSLIFNSVDI-KADDPGGLTESEWKADPQQA-PRAEQYNTRKTIKQTQAGLRYERQLSAQDDISVMAYAGERETTQYQSIPLVAQLKPAQAGGVITLQRHYQGIDSRWTHRGELG-VPVTFTGGLNYENMSENRKGYNNFRLNNGPPEFGHKGDLRRDERNLMWNVDPYLQTQWQLTQKLSLDAGVRYSSVWFDSNDHYIAPGNGDDSGDASYHHWLPAGSLKYALTDAWNLYLAAGRGFETPTINELSYRADGQSGFNFDLKPSTNDTVEVGSKTRIG-NGL-LTAALFQTDTDDEIVVASSMGGRTTYKNAGKTRRQGAELALDQRFAGDWRVKASWTWLDATYRSN-V-CQ-G-----QNCD-GNRMPGIARNMGFASLGFIPDEGWYAGTDVRYMGDIMANDENTA-KAPSYTVVGLNTGYKFNYSQL-------------------------------------------------
>EHB8136886.1
------------------------------------------------------------LDTPAAVSVIEGEDMRLATPRVNLSESLTSVPGLQVQNRQNYAQDLQISIRGFGSRSAFGVRGIRLYVDGIPATMPDGQGQISNIDINSIQDVEVLRGPFSALYGNASGGVINVTTETGRQPPTLEASSYYGSYGSWRYGLKATGAMGDGTQPGDVDYTVSTTRFTTHGYRDHSGARKNLANAKLGVHLDEASKLSLIFNSVDI-KADDPGGLTESEWKADPQQA-PRAEQYNTRKTIKQTQAGLRYERQLSAQDDISVMAYAGERETTQYQSIPLVAQLKPAQAGGVITLQRHYQGIDSRWTHRGELG-VPVTFTGGVNYENMSENRKGYNNFRLNNGTPEFGHKGDLRRDERNLMWNVDPYLQTQWQLTQKLSLDAGVRYSSVWFDSNDHYIAPGNGDDSGDASYHHWLPAGSLKYALTDAWNIYLAAGRGFETPTINELSYRADGQSGFNFDLKPSTNDTVEVGSKMRIG-NGL-LTAALFQTDTDDEIVVASSMGGRTTYKNAGKTRRQGAELALDQRFAGDWRVKASWTWLDATYRSN-V-CQ-G-----QNCD-GNRMPGIARNMGFASLGFIPDEGWYAGTDVRYMGDIMANDENTA-KAPSYTVVGLNTGYKFNYSQLTVDIFGRVDNLFDKEYIGSVIVNESNGRYYEPAPGRNYGVGINLAWQFE
>GGC64893.1
-----------------------------------------------------------MFGTAASLNLIDGADMRNGTMQVNLSESLGGVPGLQIKDRQNYAQDLQLSIRGFGARSSFGVRGVRLYIDGIPATMPDGQGQTSNIDISSIARLEVLRGPFSALYGNSSGGAIQVFTEAGTAPATLTTSAAVGSYGTNRYGFQASGASDDGM-KG-MDYLLSGTRFITDGYRQHSAARKNLLNAKFGVSLDESSKLTLIMNRVDL-SAQDPLGLSRQQFESAPRSS-PLAEQYNTRKTVLQTQGGLLAEKRIDGQNSLNATIYAGQRSTAQFQAIPVSAQLSATSPGAVIDLNRNYDGADIRLTHRTSLAGGPLNLAFGLAYDEMFEHRLGYNNF---SGTPILGVQGTLRRDEDNVVRNMDQYLQVHWDPSERWTADAGLRHSSIRFFSSDHYVSALNGNDSGASRYETYLPAASLLYRASPVLNLYLSSGRGFETPTLNEIAYRP-GNPGLNFSLKASNSKTTELGLKLKNG-QGL-MTAALFQTETANEIVTDSNSGGRTTYRNGGRTLRQGLELGWQQHIAPDWDVRAAYSWLDATYRDT-V-CS-P-----SPCNQGSRLPGVARQTLFGSLNWAPLQGWRGSLEARYVGNVVADDRNTD-TAAGYFLASLSLGYHYARQHWSLKAFVRADNLFDRKYAGSVIVNEANGRFFEPAPGRNSSIGTTVAYSF-
>HAG0254783.1
------------------------------------------------------------LDTPAAVSVIEGEDMRLATPRVNLSESLTSVPGLQVQNRQNYAQDLQISIRGFGSRSAFGVRGIRLYVDGIPATMPDGQGQISNIDINSIQDVEVLRGPFSALYGNASGGVINVTTETGRQPPTLEASSYYGSYGSWRYGLKATGAMGDGTQPGDVYYTVSTTRFTTHGYRDHSGARKNLANAKLGVRLDDVSKLSLIFNSVDI-KADDPGGLTESEWKADPQQA-PRAEQYNTRKTIKQTQAGLRYERQLSAQDDISVMAYAGERETTQYQSIPLVAQLKPAQAGGVITLQRHYQGIDSRWTHRGELG-VPVTFTGGVNYENMSENRKGYNNFRLNNGTPEFGHKGDLRRDERNLMWNVDPYLQTQWQLTQKLSLDAGVRYSSVWFDSNDHYIAPGNGDDSGDASYHHWLPAGSLKYALTDAWNLYLAAGRGFETPTINELSYRADGQSGFNFDLKPSTNDTVEVGSKTRIG-NGL-LTAALFQTDTDDEIVVASSMGGRTTYKNAGKTRRQGAELALDQRFAGDWRVKASWTWLDATYRSN-V-CQ-G-----QNCD-GNRMPGIARNMGFASLGFIPDEGWYAGTDVRYMGDIMANDENTA-KAPSYTVVGLNTGYKFNYSQLTVDIFGRVDNLFDKEYIGSVIVNESNGRYYEPAPGRNYGVGINLAWQFE
>HAI55974.1
--------------------------MSMCSSPL-VWAEDNSDVA-KTLHVEATRTDTTYLQTPASVFRIDAPQADSS-SQVNLTEVVKGIPSLQIRNRENYAQDLQLSMRGFGARSTFGVRGIRLYVDGIPATMPDGQGQTSNIDLSSLDHVEVLTGPFSSLYGNSSGGTILTSTKEGKGKDSIELSYSGGSHDKSRAGLVLQG--G-AKGANEPSYIISSSYFDTDGYREHSGAEKILNNAKLSWNLDDGSKINWVTNYVKI-NADDPQGLTHDQWNANPKQQVPFLKQFNVRKDIEQTQTGMTWSKPINDKNELYAMAYLGNRQVTQYQSIPKTQDASINHAGGVIDFDRNYYGADFRWIGKELLP--NTTVSLGVALDAMDEDRKGFENFNLVNGQPSYGVKGKLRRDEDNTLWNIDPYLQASWQFLPTWRIDTGVRYSNVHYKSKDNYLS--NGDDSGKTDYSKVLPSLALSWQILPELMAYMSYAKGFETPTFTEMAYQTDTKSGFNFDLKPSTSDTYEAGLKSQNQ-LGD-FTLAVFQTKTKNDIVSAGSSNGRSTFRNADKTLREGVEFAWNKKLWRDLTATASYAYLDATFDAD-I-PALGN---IAQIPAGNAIPGIAKNQAYISLTWQPSHGLYGGVDVQYMDKVYVNDTNSD-AAPSYSVTSANIGYAWDLGNWKVKSFARVDNLFDTL----------------------------------
>MBL8511456.1
--------------MKTIYRLLMTPLLLQGIAQA-DDSS---A-TLPRLVVTATRTTQDGFTLPAAIDRIDADTITEGKAQVNLSEVLNRVPGIVVQNRQNYAQDLQISSRGFGARASFGVRGIRLIADGIPATTPDGQGQAASFSLTSADRIEVLRGPFSALYGNAAGGVIHIFTADGPATPTLKGNFLFGSYQSRKAGLQAGGQQG-DV-----NYLIDLSRFDSTGYRAHSAVVRDQLNARLKLALGE-GHLMLIANALDQPNTQDPLGLTRAQVQADPRQADSTATTFNTRKSTRQNQLGAIYDWAGTGVGAWQARLYGGSRQVVQFLG---MEGNTPLSSGGVVDLSRHYSGLGLRWTRRTTLLEQPLTLSLGLEADTSQEARKGFVNR---GGEAIGGERGALKRDEDNDIDNRDVYLQAEWQATSRWQLFAGVRHSRVAFDSRDHFIAGLNPDDSGQIRFRRTTPVAGAVFQAAPTLNLYANWGQGFETPTFAELAYRPGGATGLNLALQPATSRHWEIGLKARQGGSSD-IKAALFRVDTDNEIVTNSAIGGRNDFRNATQTRREGLELSLESRLLWGLEASLAYTWLHARFTTP-YAAGTP----RITVPAGNLLPGVPRAVLYAELAWRNS-GRHVALEYRASSRITVNDANSD-AAPGYGVVNLHAGVDRSLPGWRWG----------------------------------------------
>WP_074379196.1
--------MPNRHPLALLCGLCAAGLSPVVCAAA--AADAT----LPVVQVQARVAGVDDFDLPASLTAISVGDSNR--TGVQVAEALAGVPGLLARDRQNYAQDTQLSIRGFGARSAFGVRGVRLLLDGIPATMPDGQGQLSHFNLLGAERIEVLRGPFSALYGNSSGGVVQLWSADGAPDDPWRLRSTVGSNGTVSAGAQLQGQ-Q-GD----VHYNVAATHFRTDAYRDHSQARRESVNARFGFDLA-PGRLDLVLNYLDAPWAQDPLGLTRAQFHADPQQATAVATQFDTRKSTRQAQAGAIFTQHVD-QQTWRLMGYAGRRDVQQYLAVPVAVQANPLHAGGLIDLDGNYGGVDARWAWQGELGGRPFQFTVGANADRQKQHRTGYENF-V--GS-TLGVKGRLRRDQEDQVQNVDQFAQAWWQFSERWSLLAGLRHSQVRFRSDDAYIVGRNPDDSGRTDYAATTPVAGVVFRASDDLRFYASAGRGFETPTFNELGYRNDGGAGLALDLSAARSENLELGAKWRDQAGAA-WEAALFRATTDDELAVASNTNGRSTYRNIGRTRRQGAEASYLLPLGDTAQLQLSYTWLQATVRQGYLTCA-SSGCTTAQVAAGSRLPGVPRQQVFARWQWQPRA-WQFAVEAVAAGDTVANDLASE-TAPGYALLNLGPVNTNGL----------------------------------------------------
>EAT5486190.1
-----------MKIISVRQRLYPALLLPLTFSPA-LQAASVPN-E-QTMIVTATPQTVSELDTPAAVSVIEGEDMRLATPRVNLSESLTSVPGLQVQNRQNYAQDLQISIRGFGSRSAFGVRGIRLYVDGIPATMPDGQGQISNIDINSIQDVEVLRGPFSALYGNASGGVINVTTETGRQPPTLEASSYYGSYGSWRYGLKATGAMGDGTQPGDVDYTVSTTRFTTHGYRDHSGAQKNLANAKLGVRLDDVSKLSLIFNSVDI-KADDPGGLTESEWKADPQQA-PRAEQYNTRKTIKQTQAGLRYERQLSAQDDISVMAYAGERETTQYQSIPLVAQLKPAQAGGVITLQRHYQGIDSRWTHRGELG-VPVTFTGGLNYENMSENRKGYNNFLLNNGTPEFGHKGDLRRDERNLMWNVDPYLQTQWQLTQKLSLDAGVRYSSVWFDSNDHYIAPGNGDDSGDASYHHWLPAGSLKYALTDAWNLYLAAGRGFETPTINELSYRADGQSGFNFDLKPSTNDTVEVGSKTRIG-NGL-LTAALFQTDTDDEIVVASSMGGRTTYKNAGKTRRQGAELSLDQRFAGDWRVKASWTWLDATYRSN-V-CQ-G-----QNCD-GNRMPGIARNMGFASLGFIPDEGWYAGTDVRYMGDIMANDENTA-KAPSYTVVGLNTGYKFNYSQ--------------------------------------------------
>EFQ5397064.1
-----------MKIISVRQRLYPALLLPLTFSPV-LQAASAPN-E-QTMIVTATPQTVSELDTPAAVSVIEGEDMRLATPRVNLSESLTSVPGLQVQNRQNYAQDLQISIRGFGSRSAFGVRGIRLYVDGIPATMPDGQGQISNIDINSIQDVEVLRGPFSALYGNASGGVINVTTETGRQPPTLEASSYYGSYGSWRYGLKATGAMGDGTQPGDVDYTVSTTRFTTHGYRDHSGARKNLANAKLGVRLDDVSKLSLIFNSVDI-KADDPGGLTESEWKADPQQA-PRAEQYNTRKTIKQTQAGLRYERQLSAQDDISVMAYAGERETTQYQSIPLVAQLKPAQAGGVITLQRHYQGIDSRWTHRGELG-VPVTFTGGLNYENMSENRKGYNNFRLNNGTPEFGHKGDLRRNERNLMWNVDPYLQTQWQLTQKLSLDAGVRYSSVWFDSNDHYIAPGNGDDSGDASYHHWLPAGSLKYALTDAWNLYLAAGRGFETPTINELSYRADGQSGFNFDLKPSTNDTVEVGSKTRIG-NGL-LTAALFQTDTDDEIVVASSMGGRTTYKNAGKTRRQGAELALDQRFAGDWRMKASWTWLDATYRSN-V-CQ-G-----QNCD-GNRMPGIARNMGFASLGFIPDEGWYAGTDVRYMGDIMANDENTA-KAPSYTVVGLNTGYKFNYSQ--------------------------------------------------
>EGF1938503.1
-----------MKIISVRQRLYPALLLPLTFSPV-LQAASAPN-E-QTMIVTATPQTVSELDTPAAVSVIEGEDMRLATPRVNLSESLTSVPGLQVQNRQNYAQDLQISIRGFGSRSAFGVRGIRLYVDGIPATMPDGQGQISNIDINSIQDVEVLRGPFSALYGNASGGVINVTTETGRQPPTLEASSYYGSYGSWRYGLKATGAMGDGTQPGDVYYTVSTTRFTTHGYRDHSGARKNLANAKLGVRLDDVSKLSLIFNSVDI-KADDPGGLTESEWKADPQQA-PRAEQYNTRKTIKQTQAGLRYERQLSAQDDISVMAYAGERETTQYQSIPLVAQLKPAQAGGVITLQRHYQGIDSRWTHRGELG-VPVTFTGGVNYENMSENRKGYNNFRLNNGTPEFGHKGDLRRDERNLMWNVDPYLQTQWQLTQKLSLDAGVRYSSVWFDSNDHYIAPGNGDDSGDASYHHWLPAGSLKYALTDAWNLYLAAGRGFETPTINELSYRADGQSGFNFDLKPSTNDTVEVGSKTRIG-NGL-LTAALFQTDTDDEIVVASSMGGRTTYKNAGKTRRQGAELALDQRFAGDWRVKASWTWLDATYRSN-V-CQ-G-----QNCD-GNRMPGIARNMGFASLGFIPDEGWYAGTDVRYMGDIMANDENTA-KAPSYTVVGLNTGYKFNYSQ--------------------------------------------------
>EGI7673769.1
-----------MKIISVRQRLYPALLLPLIFSPV-LQAASAPN-E-QTMIVTATPQTVSELDTPAAVSVIEGEDMRLATPRVNLSESLTSVPGLQVQNRQNYAQDLQISIRGFGSRSAFGVRGIRLYVDGIPATMPDGQGQISNIDINSIQDVEVLRGPFSALYGNASGGVINVTTETGRQPPTLEASSYYGSYGSWRYGLKATGAMGDGTQPGDVYYTVSTTRFTTHGYRDHSGARKNLANAKLGVRLDDVSKLSLIFNSVDI-KADDPGGLTESEWKADPQQA-PRAEQYNTRKTIKQTQAGLRYERQLSAQDDISVMAYAGERETTQYQSIPLVAQLKPAQAGGVITLQRHYQGIDSRWTHRGELG-VPVTFTGGVNYENMSENRKGYNNFRLNNGTPEFGHKGDLRRDERNLMWNVDPYLQTQWQLTQKLSLDAGVRYSSVWFDSNDHYIAPGNGDDSGDASYHHWLPAGSLKYALTDAWNLYLAAGRGFETPTINELSYRADGQSGFNFDLKPSTNDTVEVGSKTRIG-NGL-LTAALFQTDTDDEIVVASSMGGRTTYKNAGKTRRQGAELALDQRFAGDWRVKASWTWLDATYRSN-V-CQ-G-----QNCD-GNRMPGIARNMGFASLGFIPDEGWYAGTDVRYMGDIMANDENTA-KAPSYTVVGLNTGYKFNYSQ--------------------------------------------------
>EHM5123841.1
-------------------------------------------------------------DTPAAVSVIEGEDMRLATPRVNLSETLTSVPGLQVQNRQNYAQDLQISIRGFGSRSAFGVRGIRLYVDGIPATMPDGQGQISNIDINSIQDVEVLRGPFSALYGNASGGVINVTTETG-----IEASSYYGSYGSWRYGLKATGAMGDGTQPGDVDYTVSTTRFTTHGYRDHSGARKNLANAKLGVRLDDVSKLSLIFNSVDI-KADDPGGLTESEWKADPQQA-PRAEQYNTRKTIKQTQAGLRYERQLSAQDDISVMAYAGERETTQYQSIPLVAQLKPAQAGGVITLQRHYQGIDSRWTHRGELG-VPVTFTGGLNYENMSENRKGYNNFRLNNGPPEFGHKGDLRRDERNLMWNVDPYLQTQWQLTQKLSLDAGVRYSSVWFDSNDHYIAPGNGDDSGDASYHHWLPAGSLKYALTDAWNLYLAAGRGFETPTINELSYRADGQSGFNFDLKPSTNDTVEVGSKTRIG-NGL-LTAALFQTDTDDEIVVASSMGGRTTYKNAGKTRRQGAELALDQRFAGDWRVKASWTWLDATYRSN-V-CQ-G-----QNCD-GNRMPGIARNMGFASLGFIPDEGWYAGTDVRYMGDIMANDENTA-KAPSYTVVGLNTGYKFNYSQLTVDIFGRVDNLFDKEYIGSVIVNESNGRYYEPAPGRNYGVGINLAWQFE
>NOY73551.1
------------------------------------------------------------METPAAASVLTDDALHGGRQQLGLDEVLAGVPGVFAVNRYNFAQDLRLSIRGFGARANFGIRGVRILIDGIPATTPDGQSSVDDIDLDILERIEIIRGPAGALYGPSAGGVLSLKTQQSRTTPNVVGSLKSGAYGV--REIRLKGS--N-T-HGNLGYALNVARLSIDGYRAQSAAEREVFNGRLDYNFKNNGELTATLALLDAPLAQDAGGLTIEQVRADPRQAAPLSLRFDTGESVRQQRLGLH-SRHLADGSEVRLSGYFVQRDFA--NRLP----FN------IIELDRRFGGVGVEYQRETQFG--AFRWLLGVDLDYQNDERRRRENL-------D-GRAGNLRFNQRESVMNNGVFIAYEQQLTQQLRLDVGLRYDRLRIVANDRFLS--NGDDSGVVNFAHWSPSAALLVQAGRAIQLYARIATGFETPTTTELA-RIDGSGGFNSTLKPATSVNYEMGARVMLA-PNIHIEAALFQINVDDQLVPEVDSPNRFAFENAGRSRNRGLESALSFEYSG-WGLQLAYTYSDFRF-IE-F-TD-K-----NNLATGNNFPGVPVHLLNLELRHRHSSGLYTALETRYTGRYYADNLNTV-DIISSFNSSLRLSYPF-VGHWRINVSAGVNNLFDENYS-NVRLNANAGRYFEPAPGRHGYLGLSVGRDF-
>WP_049303547.1
------------------------------------------------------------FDLPFSVDSIERRQIADGQLGINLSEVLPRVPGLVVQNRQNYAQDLQISSRGYGARSAFGIRGLKLLADGIPASTPDGQGQAATLNLDVAERIEVLRGPASTIYGSNAGGVIQMFSRDGQGAPRVGAETTVGSDGLSRNHLYTEGE-GDGV--G---FLVDASRMDTDGYRDHSAARRDQTFAKLNFRPDADSRLALIYSSLEQNDTEDPLGQTWDAYKHDPRSVTANAELYDTRKSIDHQQAGMNYERYFG-EATLQVNAYVGKRSVVQYLSIPKGVVSNSQRGGGVVDFDRDFHGGTVRWLQPVRQAPGELNLTVGLDYDQSRDDRRGYQNF---NGD-QLGVKGELRRDEVDTATSLDPYLQASWAI-DAWTLQAGVRHSTMKMEVDDRYLS--NGDASGSRRYRKNTPSFSVMYAFTPDLHGYLSAGKGFETPTQAEMAYAPVAADVFNFGLKPATSSQYEAGLKARLWGNTR-VNAAIFQIRTEDEIVVASSLGGRTSYQNAGKTLRRGFELGVESELSEHWNANLAYTRLSATYDSD-FEAG-G-----KTIGKGKHLPGVPASSLFGELVWKPVEGISMGWEGMYRSQVYVEDSNSEKAAPSYAVFNWRTRFEQRLGAWTFHQLVRLDNLFDRQYVGSVIVGDGNRRYYEAAPGLSWYAGAGVEYQF-
>WP_094828282.1
------------------------------------------------------------MDTPASVDIVDGARVRADAMQINLSENLAGVPGLQLQNRQNYAQDLQISIRGFGARSTFGVRGLRLYVDGIPATMPDGQGQTSNIDIGTIDRVEVLRGPFSALYGNSSGGVLQVYTEDGRQPSSLTAGVAAGSNGTWRYSAQANGATGNGV--GDIDYVVGVSRFTTDGYRDHSGARKNLANAKIGLRPDQDSRLTLVLNSVDL-TANDPLGLTRQQYESDPRQA-PLAEQYNTRKTVNQTQGGLLYERAVNADNDLRVMVYYGQRETTQYQSIPPGPQMNPNHAGGVIDLQRDYGGADLRWTSRLKVAGSPLTLVGGLAYDSLRETRRGYENYV-GTGSQVLGVKGALRRDERNEVYNVDPYLQASWQFAERWTLDAGLRYSTVRFDSDDRYITAGNGDDSGSARYRRALPVTALRYAVSPDTNVYVSYGRGFETPTSNELSYRPDGLNGLNLALKPSVSDNLEAGVKTRVG-EGL-LTAAVFHSTTDDEIVSAGSNNGRTSYRNAGRTRRDGVELAWSGAVVSNLRADMAYTYLRAKYRDD-V-A--G------GIAAGNDIPGIARQSAYAALRWAPPQGFHAGVEGRYLSRIHVNDANSD-SASGYFIAALSAGYLWQAGPWTFDAFARVDNLFDRDYIGSVIVNEGNLRYFEPAPGRTWGAGLTASYRF-
>WP_094833001.1
------------------------------------------------------------MDTPASVDIVDGARVRADAMQINLSENLAGVPGLQLQNRQNYAQDLQISIRGFGARSTFGVRGLRLYVDGIPATMPDGQGQTSNIDIGTIDRVEVLRGPFSALYGNSSGGVLQVYTEDGRQPSSLTAGVAAGSNGTWRYSAQANGATGNGV--GDIDYVVGVSRFTTDGYRDHSGARKNLANAKIGLRPDQDSRLTLVLNSVDL-TANDPLGLTRQQYESDPRQA-PLAEQYNTRKTVNQTQGGLLYERAVNADNDLRVMVYYGQRETTQYQSIPPGPQMNPNHAGGVIDLQRDYGGADLRWTSRLKVAGSPLTLVGGLAYDSLRETRRGYENYV-GTGSQVLGVKGALRRDERNEVYNVDPYLQASWQFAERWTLDAGLRYSTVRFDSDDRYITARNGDDSGSARYRRALPVTALRYAVSPDTNVYVSYGRGFETPTSNELSYRPDGLNGLNLALKPSVSDNLEAGVKTRVG-EGL-LTAAVFHSTTDDEIVSAGNDNGRTSYRNAGRTRRDGVELAWSGAVVSNLRADMAYTYLRAKYRDD-V-A--G------GIAAGNDIPGIARQSAYAALRWAPPQGFHAGVEGRYLSRIYVNDANSD-SASGYFIAALSAGYLWQAGPWTFDAFARVDNLFDRDYIGSVIVNEGNLRYFEPAPGRTWGAGLTASYRF-
>WP_151869616.1
------------------------------------------------------------MQTPASIFRVDMPKDDQS-AQVNLTEVVKGIPSLQLRNRENYAQDLQLSMRGFGARSTFGVRGIRLYTDGIPATMPDGQGQTSNIDLSSLSHLEVLTGPFSSLYGNSSGGAILATTREGQGKDSIEMSYAGGSHNKNRAGIVLQG--G-AKNQNEPSYVISSSYFDTDGFRDHSGANKVLSNAKLTWNLDDGSKINWITNYVKI-DADDPSGLTRADWEVNPRQVAKNVLDYNARKKIDQTQTGLTWSKPINDQNELYAMAYIGQRQVTQYQSIPDKNPATPYQAGGVIDFKRDYYGADFRWTGKDLLP--NTQFSAGVAIDAMNEGRQGYQNFNETGD----GVKGALRRDERNTLWNVDPYLQASWSFLPTMRLDTGVRYSNVHYESKDHYIV--NGDNSGKTSYEEVLPSVALSWQVIPEALLYASYAKGFETPTFTEMAYPAKGSS--TLDLRPSKSDNYEVGLKSSNV-LGD-FNLATFYIQTKDDIVAAENIGGRATFRNADKTLRKGVELAWNKALWKDLAINASYAYLDATFDSK-V-PAVGK---VAEIPEGNAIPGIAKSQAFIGLAWKPEQGFYAGADVQYMDKVYVNDINSD-AAPNYTVASLYTGYAWKYADWGVSGFARVDNLFDKNYAGSVIVNEGSNRFFEPADGRNWSAGIKVSKQF-
>WP_163457620.1
------------------------------------------------------------MAMPYAVSVVDREALRLSGPGVNLSEAMARVPGLVVNNRANYAQDLQISARGFGARAGFGVRGVRLYADGIPASGPDGQGQVSHFNLGDAQRVEVLRGPFSVLYGNSSGGVINLISAPVDRA-EAELALDAGSFGLRQARARVAGPLG-Q---G-WDARLSLSQFRWDGFREHSAAERTQAHLRLGWTGAS-DRVVLVAGYFDQ-PSDDPLGLKPADFAADPLQTVPEAEQYNTRKVARQTQLGLSWRHDFGDPRESLLSAYSGQRGVTQWQAIPVGTQGNPRHGGGVVDFDRDYNGLEARLRWQL--D--TVALVTGLAWDRQVDDRRGYENF-IGS----LGVTGALRREEDNTARSRDAYAQADWPLAADWTASAGVRSGRVRYVTEDHYVK-PNVDDSGALAYDYTNPVLGLRW--DPGWQLHASVARGFEAPTLGELAYRPDGAGGFNTALKPQVSRQLEVGGKWRRH-G-WALDLTAFLNRVSDELATLTNSGGRSTFQNVGDTRRQGLELAGRWQLAPQWRAQTALTWLQAEYLDAFKACA-GTPCTSPSVPAGNRIAGTQGRAAWAELAWQGG-HWEWAVEARGVGRVQANDANTA-SAAGHGLAALRWSQRYALSGQRLEVLARVDNLADRRYAGSVIVNDGNGRYLETGSPRAVLLGLRWVGGL-
>WP_165360323.1
------------------------------------------------------------METPASVDVVEGAAMRRGQPGINLSEGLAGVPGLQIQNRQNYAQDLQISSRGFGARSTFGVRGVRLYVDGIPATMPDGQGQTSNIDIGSIGQVEVLRGPFSALYGNSSGGVILVSTEDGVQPPSLSASGWGGSDRTWRYGLRANGATGTGP--GALDYVLDLTRFTTDGYRDHSAARKNLGNARLGLRLDDASRLTLVANSVDL-KAQDPLGLTYRQFQDDPRAA-PLAEQYDTRKTVRQTQGGAVYERQVDGRNALRLMVYYGQRDTTQYQSIPPAAQMAPSQAGGVIDLKRQYGGADVRWTSEVSAGGRPLTLVGGFSYDSMREDRKGYQNFT-GSGGRQLGVRGTLRRDETNTVYNADPYVQASWKVSERWTLDAGLRYSTVSFDSDDHYAVPGNADDSGAARYRKALPVAAVRYAPDPGLSLYASYGRGFETPTLNELSYRPGGEPGLNFGLAPALSTNLEAGVKAGLA-GGL-LTAALFHAGTDDEIVAAGSSGGRTSYRNAGRTRRDGVELGWAGEFARHGRAQFAYTWLNARYADD-G-P--G------DIRAGNRIPGIAREAAYASLAWAPPEGWQASVEGRLLSKIYVDDANDG-DAPGYFVAALSAGYVKKLGAWELNAYARVDNLFDRRYAGSVIVNEANGRYYEPAPGRSLGAGVGATYRY-
>WP_168202208.1
------------------------------------------------------------MQTPASVDVIEGAQMRRGQPGINLSEGLAGVPGLQIQNRQNYAQDLQISSRGFGARASFGVRGVRLYVDGIPATMPDGQGQTSNIDIGSIGQVEVLRGPFSALYGNSSGGVILVNTEDGVEPPSLSASGWGGSYATWRYGLRANGASG------GLDYVLDLTRFTTDGYRDHSAARKNLGNAKLGLQLDDASRLTLVANSVDL-KAQDPLGLTYRQFQDDPRAA-PLAELYDTRKSVRQTQGGAVYERAIDGRNSLRLMVYYGQRDTTQYQSIPPAAQMAPSQAGGVIDLKRRYGGADLRWTSDVSLAGRPLTLIGGFSYDTLSEDRKGYQNHT-GDGNRQLGVRGALRRDETNTVYNADPYVQASWQFAERWTLDAGLRYSTVKFDSDDRYVALGNADDSGAARYRKALPVAALRYAPDPALSLYASYGRGFETPTLNELSYRPGGAPGLNFGLAPAVSDNLEAGVKAQLA-GGL-LTAAVFHTGTDDEIVAAGSAGGRTSYQNAGRTRRDGVELGWSGEFARHGRTRFAYTWLDARYVDD-G-P--G------AIRAGNRIPGIARQAAYASLAWAPPEGWQASVEARLLSQVYVDDANDG-DAPGYFVAALSLGYVKKLGPWELNAYARVDNLFDRRYAGSVIVNEVNGRYYEPAAGRSLGAGVGATYRY-
>WP_209165756.1
------------------------------------------------------------MQTPASVDVVEGAQMRRGQPGINLSEGLAGVPGLQIQNRQNYAQDLQISSRGFGARASFGVRGVRLYVDGIPATMPDGQGQTSNIDIGSIGQVEVLRGPFSALYGNSSGGVILVNTEDGVEPPSLSASGWGGSYATWRYGLRANGASG------GLDYVLDLTRFTTDGYRDHSAARKNLGNAKLGLQLDDASRLTLVANSVDL-KAQDPLGLTYRQFQDDPRAA-PLAELYDTRKSVRQTQGGAVYERAIDGRNSLRLMVYYGQRDTTQYQSIPPAAQMAPSQAGGVIDLKRRYGGADLRWTSDVSLAGRPLTLIGGFSYDTLSEDRKGYQNYT-GDGNRQLGVRGALRRDETNTVYNADPYVQASWQFAERWTLDAGLRYSTVKFDSDDRYVAPGNADDSGAARYRKALPVAALRYAPDPALSLYASYGRGFETPTLNELSYRPGGAPGLNFGLAPAVSDNLEAGVKAQLA-GGL-LTAAVFHTGTDDEIVAAGSAGGRTSYQNAGRTRRDGVELGWSGEFARHGRTRFAYTWLDARYVDD-G-P--G------AIRAGNRIPGIARQAAYASLAWAPPEGWQASVEARLLSQVYVDDANDG-DAPGYFVAALSLGYVKQLGPWELNAYARVDNLFDRRYAGSVIVNEVNGRYYEPAAGRSLGAGVGATYRY-
>EAQ3435936.1
-----------MKIISVRQRLYPALLLPLTFSPV-LQAASAPN-E-QTMIVTATPQTVSELDTPAAVSVIEGEDMRLATPRVNLSESLTSVPGLQVQNRQNYAQDLQISIRGFGSRSAFGVRGIRLYVDGIPATMPDGQGQISNIDINSIQDVEVLRGPFSALYGNASGGVINVTTETGRQPPTLEASSYYGSYGSWRYGLKATGAMGDGTQPGDVYYTVSTTRFTTHGYRDHSGARKNLANAKLGVRLDDVSKLSLIFNSVDI-KADDPGGLTESEWKADPQQA-PRAEQYNTRKTIKQTQAGLRYERQLSAQDDISVMAYAGERETTQYQSIPLVAQLKPAQAGGVITLQRHYQGIDSRWTHRGELG-VPVTFTGGVNYENMSENRKGYNNFRLNNGTPEFGHKGDLRRDERNLMWNVDPYLQTQWQLTQKLSLDAGVRYSSVWFDSNDHYIAPGNGDDSGDASYHHWLPAGSLKYALTDAWNLYLAAGRGFETPTINELSYRADGQSGFNFDLKPSTNDTVEVGSKTRIG-NGL-LTAALFQTDTDDEIVVASSMGGRTTYKNAGKTRRQGAELALDQRFAGDWRVKASWTWLDATYRSN-V-CQ-G-----QNCD-GNRMPGIARNMGFASLGFIPDEGWYAGTDVRYMGDIMANDENTA-KAPSYTVVGLNTGYKFNYS---------------------------------------------------
>EGM6804049.1
--------------------------------------------------------------TPAAVSVIEGEDMRLATPRVNLSETLTSVPGLQVQNRQNYAQDLQISIRGFGSRSAFGVRGIRLYVDGIPATMPDGQGQISNIDINSIQDVEVLRGPFSALYGNASGGVINVTTETG-----IEASSYYGSYGSWRYGLKATGAMGDGTQPGDVDYTVSTTRFTTHGYRDHSGARKNLANAKLGVRLDDVSKLSLIFNSVDI-KADDPGGLTESEWKADPQQA-PRAEQYNTRKTIKQTQAGLRYERQLSAQDDISVMAYAGERETTQYQSIPLVAQLKPAQAGGVITLQRHYQGIDSRWTHRGELG-VPVTFTGGLNYENMSENRKGYNNFRLNNGPPEFGHKGDLRRDERNLMWNVDPYLQTQWQLTQKLSLDAGVRYSSVWFDSNDHYIAPGNGDDSGDASYHHWLPAGSLKYALTDAWNLYLAAGRGFETPTINELSYRADGQSGFNFDLKPSTNDTVEVGSKTRIG-NGL-LTAALFQTDTDDEIVVASSMGGRTTYKNAGKTRRQGAELALDQRFAGDWRVKASWTWLDATYRSN-V-CQ-G-----QNCD-GNRMPGIARNMGFASLGFIPDEGWYAGTDVRYMGDIMANDENTA-KAPSYTVVGLNTGYKFNYSQLTVDIFGRVDNLFDKEYIGSVIVNESNGRYYEPAPGRNYGVGINLAWQFE
>MBK7417446.1
---------------MFPRRHLVLA-LAS-AFPVLALADTPAV-SLDTVVVTGSRIEHNSFDLPAAIDFVGAERIGADQARVNASEALVAIPGITVQNRQNYAQDLQISSRGFGARSAFGVRGMRLVADGIPASMPDGQGQAASFNLDRADRIEVMRGPLSSVYGNHAGGVIQLFTKDGKGAPSIEGNFSAGSYGSWKTDLASQGE-IGGV--G---YVIDASRFHTDGYREHSSVTRDQTYAKLNFSPDSDSKITVLANGFSQPKAQDPLGLKWDAYKSNPRGVD-VALQYDTRKSIEQMQGGVSYERRFG-QDSLLLSVYAVQRSVTQYQSIPKSTQATRKSSGGVIDFDRDYSGFNGRYTLKRDLAGGVLTTTFGFDYERSTDDRRGYENY---VGN-TLGVKGNLRRNEEDRVSSFDQYLQTEWQG-ERWGASLGVRHSKVAFEVDDHYIA--NGNDSGSVDYSHTTPVLALMYKASPVLNFYVSAASGFETPTLNELFYSGPNN-SFSYGLQPSTSKHLEAGAKAFIGDSSR-LDVAIFQVRSENELVVASSSGGRSSFVNAGQTLRRGIELAFDTSWQGGFTSRLAYTGLNAVYDSS-FTSSAG-----V-IESGNRLPGIPRSTLFGEVAWRHQAGFHTALEAIARDKVYVEDRNTQQAAPAYAIANLRFGLERQYGVCSV-----------------------------------------------
>MBR0344113.1
-------------------------------------------------------------DVPGSIDVVKVEPGNTL--GVNPSEYLQSVPGLLARDRQNYAQDEQISIRGFGARSTFGVRGVRLYADGIPATMPDGQGQVSAFSLGSASRIEVLRGPFSALYGNSSGGVIQIFTADGSEPPQVEVDAAGGSYGNLRLGVNARGK-S-DA----FGYNVDLSRFSTDGYRGHGNAERTNANAKFTYDFG-EGKLTVLANAIALPNADDPLGLTRAQFETDPRQAVASALQFDTRKSVHQQQGGAIYEQTLSDTQSLRVLGYFGHRDVEQFQSIPVATQKSPASPGGVIDLAGDYGGADARWNWHDIVAGGPFDLSAGLSYDRQNQHRRGYNNY-LDSNT-TLGVTGALRRDEQDLVSNFDQYLQTTWSFAERWLASAGVRHSSVKFSADDRYIVPGNPDDSGRADYTATTPVAGLMYRATETWHLYASYGKGFETPTFNELGYRPDGSAGINFQLVPARSRNAEIGSKWRFGDGGG-LNLAAFAANTRNEIAVATSSGGRTTYQNIDRARRRGAELRLDLPLGAGWRAQLAYTYLDATFRSAFLTCP-AASCTNTRVPAGARIPGVPRSDLYAALRWGTLG-WNASIETGLASATPVNDLNTQ-YAPGYATFNLGAGYAFEMRDAKISTFIRLDNLLDKNYAGSVIVNESNGRYYEPAPGRSILGGVRVEWKH-
>MBS3744429.1
-----------MFKASVPFLCLPAL-LTV-SADL--RAQDDRA-EFDPVEVTATRTALTLPEVSAAVTVLDAEDLKRGRPLTSLAELLGQVPGLFVQNAGNFAQDTRLALRGFGARSSFGIRGVAIVVDGVPQTLPDGQSQVDSIDLDAVERIEILRGPASALYGNAAGGVILITTRPPDGSTAARAAQTVGRYGLVDSRAAFGG--G-TERLG---VRFAASRFEQDGFRRHSDVEQYRASTRLTWTPSPATRVTAVAGYFEAPEEQDPGAVTAAQARSSPRAARAANVAFDAGESLEQWRFGAGVEHELDGNQRVRLSGFGFVRDFD--NRLP----FE---SGGQVAFERAFTGVDGQYEVDAEWSGIEQRLTAGFDYRDQDDDRLRFDNL---AGT-R-GDR-VLDQNEQVE--AIGLYLQNRFRLAPGWTLRAGVRFDEVRLDVDDRRLE--DGDDSGSRTWRETSPGAGLVWRASDWLSAYVNVGTAFQTPTTTELANPEDGAGGFNRALEPQNARSYELGLRGATA-SGLRYEASVFRARIDDAIISEPESGGRDFFRNAGRSTRNGLELAASWRLGTRWRARAGYTWSDFEFRFE-T-PD-G------DFS-GNRLPGVPRHLGFGALDWTGPSGYYAGVDLRAAGEVIADNANAV-ASPDYVVADIHAGRNFSLG---------------------------------------------------
>MBT9499227.1
------------MQPRFTPTPLYAA-LAA-ALAAYAPAYAADK-ALNPVVVTGSRAEAASFDIPAAIDVLDREQITAGQPRVNASEALIAVPGVVANNRQNYAQDLQISTRGFGARSAFGVRGVKLIADGIPASMADGQGQAATFNLDVAERMEVLRGPYSAIYGNHSGGVIQLFTREPEARPSVEGGFAAGSYGTTKADVTAQGK-MEGL--G---YVLNASRFSTDGYRDHSAATREQAFAKITGKPDEDSKLTFTVNGLWQHNTQDPLGVTWASFKNKPRAVDYPANGYNTRKSIDHLQGGVAYERKFG-SDLLQVSAYAGQRSVIQYQAIPRSTQANPQNSGGIIDFDRNFHGLGARYIAVREAAGGKLTTTVGIDYDSSTDQRNGYENY---IGT-TLGVKGQLRRKETDTVESLDPYVQAEWAR-GDWALTAGLRHSQVKFKVSDQYIV--NGDDSGSRNYNQTTPILGVVYKLNPAVNLYASAAKGFETPTLNEMFYSGSGG-SFNFGLAPAKSRHYEVGAKAFIGNSSR-LNLAFFQITTDDELVVDSATGGRTSYKNAGKTLRQGVELSFDTAWRRDLTSRLAVSHLRAIYDES-FTTGTG-----ATVDGGNAIPGVPRTTIFGDLAWKLMPGLTTAVEGVYRSKVYVEDGNTA-PAQSYALANLRVTAEQRVGP--------------------------------------------------
>WP_138849185.1
-----------MKIISVRQRLYPALLLPLIFSPV-LQAASAPN-E-QTMIVTATPQTVSELDTPAAVSVIEGEDMRLATPRVNLSESLTSVPGLQVQNRQNYAQDLQISIRGFGSRSAFGVRGIRLYVDGIPATMPDGQGQISNIDINSIQDVEVLRGPFSALYGNASGGVINVTTETGRQPPTLEASSYYGSYGSWRYGLKATGAMGDGTQPGDVYYTVSTTRFTTHGYRDHSGARKNLANAKLGVRLDDVSKLSLIFNSVDI-KADDPGGLTESEWKADPQQA-PRAEQYNTRKTIKQTQAGLRYERQLSAQDDISVMAYAGERETTQYQSIPLVAQLKPAQAGGVITLQRHYQGIDSRWTHRGELG-VPVTFTGGVNYENMSENRKGYNNFRLNNGTPEFGHKGDLRRDERNLMWNVDPYLQTQWQLTQKLSLDAGVRYSSVWFDSNDHYIAPGNGDDSGDASYHHWLPAGSLKYALTDAWNLYLAAGRGFETPTINELSYRADGQSGFNFDLKPSTNDTVEVGSKTRIG-NGL-LTAALFQTDTDDEIVVASSMGGRTTYKNAGKTRRQGAELALDQRFAGDWRVKASWTWLDATYRSN-V-CQ-G-----QNCD-GNRMPGIARNMGFASLGFIPDEGWYAGTDVRYMGDIMANDENTA-KAPSYTVVGLNTGYKFNYS---------------------------------------------------
>WP_141028136.1
--------------------------------------------------------------TPAAVSVIEGEDMRLATPRVNLSETLTSVPGLQVQNRQNYAQDLQISIRGFGSRSAFGVRGIRLYVDGIPATMPDGQGQISNIDINSIQDVEVLRGPFSALYGNASGGVINVTTETGRQPPTLEASSYYGSYGSWRYGLKATGAMGDGTQPGDVDYTVSTTRFTTHGYRDHSGARKNLANAKLGVRLDDVSKLSLIFNSVDI-KADDPGGLTESEWKADPQQA-PRAEQYNTRKTIKQTQAGLRYERQLSAQDDISVMAYAGERETTQYQSIPLVAQLKPAQAGGVITLQRHYQGIDSRWTHRGELG-VPVTFTGGLNYENMSENRKGYNNFRLNNGTPEFGHKGDLRRDERNLMWNVDPYLQTQWQLTQKLSLDAGVRYSSVWFDSNDHYIAPGNGDDSGDASYHHWLPAGSLKYALTDAWNLYLAAGRGFETPTINELSYRADGQSGFNFDLKPSTNDTVEVGSKTRIG-NGL-LTAALFQTDTDDEIVVASSMGGRTTYKNAGKTRRQGAELALDQRFAGDWRVKASWTWLDATYRSN-V-CQ-G-----QNCD-GNRMPGIARNMGFASLGFIPDEGWYAGTDVRYMGDIMANDENTA-KAPSYTVVGLNTGYKFNYSQLTVDIFGRVDNLFDKEYIGSVIVNESNGRYYEPAPGRNYGVGINLAWQFE
>EBH8536948.1
-----------MKIISIRQRLYPALLLPLTFSPV-LQAASTPN-E-QTMIVTATPQTVSELDTPAAVSVIEGEDMRLATPRVNLSESLTSVPGLQVQNRQNYAQDLQISIRGFGSRSAFGVRGIRLYVDGIPATMPDGQGQISNIDINSIQDVEVLRGPFSALYGNASGGVINVTTETGKQPPTLEASSYYGSYGSWRYGLKATGAMGDGTQPGDVDYTVSTTRFTTHGYRDHSGARKNLANAKLGVRLDDVSKLSLIFNSVDI-KADDPGGLTESEWKADPQQA-PRAEQYNTRKTIKQTQAGLRYERQLSAQDDISVMAYAGERETTQYQSIPLVAQLKPAQAGGVITLQRHYQGIDSRWTHRGELG-VPVTFTGGLNYENMSENRKGYNNFRLNNGTPEFGHKGDLRRDERNLMWNVDPYLQTQWQLTQKLSLDAGVRYSSVWFDSNDHYIAPGNGDDSGDASYHHWLPAGSLKYALTDAWNLYLAAGRGFETPTINELSYRADGQSGFNFDLKPSTNDTVEVGSKTRIG-NGL-LTAALFQTDTDDEIVVASSMGGRTTYKNAGKTRRQGAELALDQRFAGDWRVKASWTWLDATYRSN-V-CQ-G-----QNCD-GNRMPGIARNMGFASLGFIPDEGWYAGTDVRYMGDIMANDENTA-KAPSYTVVGLNTGYKFNY----------------------------------------------------
>ETF02736.1
--------------------------------------------------------------MPASVTVIDGAQIRANEMQANLSEGLRGIPGLTVRNRENYAQDLQVGIRGFGARSAFGVRGIRLYVDGIPATMPDGQGQTSNIDLSSIASAEVLRGPFSTLYGNSSGGVLLTETETGEGPLKLTPSFATGSNGQLRYGMKASGSRGDGP--GAIDYLLSANHFRTDGYRDHSEAEKNQVNAKLGMQMGDSGHLSLLFNHVDV-SAQDPQGLTREEFENDPRASSPNAKTYNVRKTTKQTQGGLVYEQPLSGNTDLRVMGYYGERETKQFLSIPIAPQRAPSHAGGVIWLKRQYGGTDIRLTSRLSLADRPLTLVAGVAWDTMREARKGYENFI-GDQ---LGVQGNLRRDEINTVWNLDPYVQASWQFADRWTLDAGLRYSNVHFKSSDRYITNGNADDSGTANYSKLLPVIALNFQATPDLSFYVTAGRGFETPTFNELSYRNDNEPGLNFGLKPSINTTLEAGAKA-IG-NSQ-LTAAVFRTYTKDEIVSAGGSGGRTSYQNAGRTLRDGVELSWDAQLYRSLQAHLSYTYLHARYRDS-F-C--SPCSSNPEIPAGNDIPGIARNTATASLAWAPEQGWNAGVDVDYLGKVYVNDRNSE-SAPSAIVTSVHTGYTWKQDQWTLNAFARVDNVFNKRYAGSVIINDANNRYYEPAPGRNWTAGMTVSYRF-
>HAG1144655.1
---------------------------------------------------------------PAAVSVIEGEDMRLATPRVNLSESLTSVPGLQVQNRQNYAQDLQISIRGFGSRSAFGVRGIRLYVDGIPATMPDGQGQISNIDINSIQDVEVLRGPFSALYGNASGGVINVTTETGRQPPTLEASSYYGSYGSWRYGLKATGAMGDGTQPGDVYYTVSTTRFTTHGYRDHSGARKNLANAKLGVRLDDVSKLSLIFNSVDI-KADDPGGLTESEWKADPQQA-PRAEQYNTRKTIKQTQAGLRYERQLSAQDDISVMAYAGERETTQYQSIPLVAQLKPAQAGGVITLQRHYQGIDSRWTHRGELG-VPVTFTGGVNYENMSENRKGYNNFRLNNGTPEFGHKGDLRRDERNLMWNVDPYLQTQWQLTQKLSLDAGVRYSSVWFDSNDHYIAPGNGDDSGDASYHHWLPAGSLKYALTDAWNLYLAAGRGFETPTINELSYRADGQSGFNFDLKPSTNDTVEVGSKTRIG-NGL-LTAALFQTDTDDEIVVASSMGGRTTYKNAGKTRRQGAELALDQRFAGDWRVKASWTWLDATYRSN-V-CQ-G-----QNCD-GNRMPGIARNMGFASLGFIPDEGWYAGTDVRYMGDIMANDENTA-KAPSYTVVGLNTGYKFNYSQLTVDIFGRVDNLFDKEYIGSVIVNESNGRYYEPAPGRNYGVGINLAWQFE
>MBC7859507.1
--------------------------------------------------------------MSAAIDVVGSDRIHDGQMRVNLSESLVAVPGLVVQNRQNYAQDLQISSRGFGARSAFGVRGVRLIADGIPASMPDGQGQAATFNLDMAERIEVLRGPFSALYGNHSGGVIQLFTKEGRGAPSVELNVAAGSDNARKVDLNAQGK-SGGV--G---YVLDASRFETDGFRDHSAATRDQSFAKITVNPSGTSKLTLVASGLRQGDTQDALGATWATFQRDPRAGETFAERYNTRKSIDHQQIGATFEQRFG-ADRLHVTAYGGNRQVTQYQAFSKAFQAPVTHSGGVVDFDRDFRGVDVNWLNVSQVAGGKLSTTFGLDYGYSSDARQGFENF---IGT-TLGVKGALRRDEEDTVSSLDPYVQTEWQG-GPWQLSAGLRHSSMEIEVKDHFIA--NGNDSGKVSYSHTTPVLGALYKVSPGLHVYASAARGFEAPTLNELFYSSSTG-GFNFKLKPAQSTHLETGVKALAGRSSR-VNLAVFQARTTDELVVDNSGNGRTAYKNASKTLRQGVELSLDSAWRHGFTTRLAVTGLRAVYDQS-FGT----------VLEGSRLPGVPSANMFAELAWKDASNIGAGLEALASGKAYAEDSNVEKAAPGYAVLNARVHLKQELGNWRFKQFARINNLFDRTYVGSLIIGDNNKRYYEAAPGRNWMVGASAQYVF-
>MBK6908091.1
--------------------------------------------------------------MPVSIDLITREDIQGTHAQVQLSEVLGSVPGVRAQSRQNHAQDLQISSRGFGARASFGVRGIRLYSDGIPATMPDGQGQVSHFDLGSAERIEVMRGPFSVLYGNAAGGVIALTSEEGSAGTQLSTNVQSGSFGSRRLAFKASG---D-R--GNLNYLLSASRFDSDGYRTHSRARRDTLNARLRLVTGADSTLTLVGNSLDMPDSQDPQGLTEAQWRANPKQAAPSALTYNTRKSNTQQQLGLNWQYALSTQHQLQVTTWGGQRTVRQYQSIPVGPQNNAGHPGGIIDLDRDYSGIDGRWTW--KLATLETTL--GVSFEQQSERRRGYENF-I--GT-TLGVRGALRRDEINRIQSRDTYLQTVWTPTANWQMLAGVRRSEVRVNSRDHYIV-GNRDDSGRTQYTATTPAWGVSYALMPHLRAYLAWGQGFESPTSNELAYRPDGNAGMNLALGSAQSRHREAGLKAQWGRHGH-LTLARFAVDTADEIGAFGNVGGRATFQNVGKTERRGWEVSYSDRYAGGLFAQWAWTLLDARYR-D---TT-G-----TATA-GNVLPGTAHSALVGELAWVPAERWRLTLEGRREAKLWANDANTA-AAPAYAIANLSLRYTHKIGELTLQPFVRIDNLTDTRYVGSVIVNESNARYFEPAPGRNHLICANLRWEL-
>MBK9489440.1
---------------MRCSLLLLFVTLQFLFAQD-KPTEDTRTLDIAPVTVSASRFEAKNNRLPFAISILNKNQIQRAQAQLSLNESLVALPGVFTLNPDNFSQDLRISIRGFGARAAFGIRGIRLFVDGLPESTPDGQADVDNVDAGALQRLELLRGASAGLYGNASGGVLNLSTEEPSKQSFVETQALAGSFGFQRFQVKSGFMS--GK----LGVFASASQNQQDGFRAQSAMKQTTLNLKLRYQLSEDAKLSLLFNYGNSPYAQDPGGLTAEQVVSDRRQARTANVQFNGGEEVSQGRVGLVFEKQFSVKHRLTARGFVTSRDFANRLAF----L-----GGGWVEFQRNFGGLGINYLYTSG----QYRSQLGLEWNDQRDNRQRYNNE-------S-GQRGALTFDQIERFRSVGAFWLNELTLGKKLTLTAATRFDALQLSATDQFLS--DGDQSGENNFNRFNPSLGAVFVASKWANVYANLASNFETPTLTELSANPNNLGGFNPDLQPQRSLNYELGTKLLVN-DRVGFDLALFQINLQDELVPQANAPGRTFFRNAGKSKRRGVEAALNVRLEEGLFLTLNYTFSDFIYQEE-A-NG-V------VFT-GNAQPAVPRHHLFSILQWAHRSGFLWRDKCGTSAVYLSMMPIRL-PIQAIRSVRYAPDMLFNVNSGK------------------------------------------------
>WP_057049915.1
-----------MSLLRLDR-LHYCILMSMCSSPL-VWAEDNSDVA-KTLHVEATRTDTGYLQTPASVFRIEAPQVDSS-SQVNLTEVVKGIPSLQIRNRENYAQDLQLSMRGFGARSTFGVRGIRLYVDGIPATMPDGQGQTSNIDLSSLDHVEVLTGPFSSLYGNSSGGTILTSTKEGQGKDSIELSYSGGSHDKSRAGLVLQG--G-AKGANEPSYIISSSYFDTDGYREHSGAEKVLNNAKLSWNLDDGSKINWVTNYVKI-NADDPGGLTRADWQNNPKQVVQNVLDYNARKEIEQTQTGLTWSKPINDQHELYAMTYMGQRQVTQYQSIPDENPNTPYQAGGVIDFKRNYYGADFRWTGKELLP--NTTLSIGIALDAMKEDRQGYQNFN---DTGDKGVKGALRRDEDNTLWNIDPYVQASWQFLPTWRLDTGVRYSNVHYKSKDYYIVG-NGDNSGKTSYEEVLPSVALSWQITPEVLAYASYAKGFETPTFTEMAYPAQGGAS-TLDLKPSTSDTYETGLKSQNQ-LGD-FTLAVFQTKTKNDIVSAESFGGRSTFRNADKTLREGVEFAWNKKLWRDLIATASYTYLDATFDST-V-PAAGK---ISEIPEGNAIPGIAKNQAYVSLAWQPSHGLYGGVDVQYMDKVYVNDTNSD-AAPSYSVTSANVGYAWVM----------------------------------------------------
>WP_139775409.1
---------------------------------------------------------------PAAVSVIEGEDMRLATPRVNLSESLTSVPGLQVQNRQNYAQDLQISIRGFGSRSAFGVRGIRLYVDGIPATMPDGQGQISNIDINSIQDVEVLRGPFSALYGNASGGVINVTTETGRQPPTLEASSYYGSYGSWRYGLKATGAMGDGTQPGDVDYTVSTTRFTTHGYRDHSGARKNLANAKLGVRLDEASKLSLIFNSVDI-KADDPGGLTESEWKADPQQA-PRAEQYNTRKTIKQTQAGLRYERQLSAQDDISVMAYAGERETTQYQSIPLVAQLKPAQAGGVITLQRHYQGIDSRWTHRGELG-VPVTFTGGLNYENMSENRKGYNNFRLNNGTPEFGHKGDLRRDERNLMWNVDPYLQTQWQLTQKLSLDAGVRYSSVWFDSNDHYIAPGNGDDSGDASYHHWLPAGSLKYALTDAWNLYLAAGRGFETPTINELSYRADGQSGFNFDLKPSTNDTVEVGSKTRIG-NGL-LTAALFQTDTDDEIVVASSMGGRTTYKNAGKTRRQGAELSLDQRFAGDWRVKASWTWLDATYRSN-V-CQ-G-----QNCD-GNRMPGIARNMGFASLGFIPDEGWYAGTDVRYMGDIMANDENTA-KAPSYTVVGLNTGYKFNYSQLTVDIFGRVDNLFDKEYIGSVIVNESNGRYYEPAPGRNYGVGINLAWQFE
>WP_153161574.1
--------------------------------------------------------------MPAAIDVLDRDQITAGQPRINASEALVAVPGVIANNRQNYAQDLQISTRGFGARSAFGVRGVKLIADGIPASMPDGQGQAATFNLDMAERMEVLRGPYSAIYGNHSGGVIQLFTREPTGRPSIEGGFAAGSYGTTKAEINAQGQ-LEGL--G---YVIDATRLKTDGYRDHSAATREQAFAKITTKPDDVSKLTFVVNGFWQR-ADDPLGVTWASYKNNPRAIDTPATTYNTRKSIDHLQGGVTYERRFG-PDTLQLSAYSGQRSVIQYQAIAPSSPAITRGSGGVVDFDRDFYGVGGRWIAVRQAGGGKLTTTFGTDYDVSKDNRSGYDNR---S-----GVKSTLRRKEVDNVESTGTYIQSEWQR-GDWIVSGGLRYSAVKFSVDDKYIV--NGDDSGSRNYSKTTPVLGVVYKLNPAVNLYASAARGFETPTLNEMFYATPTT-GFNFGLSPARSEHLETGVKALVGNSSR-VNLALFQVKTDDELVVLASSGGRTSYQNAGKTLRQGVELAFDTAWRRDLTSRFAFTMLRAIYDEG-FASTTP-----V----GNTMPGIPRTSAFGDLAWKPAPGVTAAIEGIYRSRTYVNDANTA-PAPSYAIANVRVSAEQKAGPWRFTEFARIDNLFDRNYIGSVIVGDGNGRYYEPAPGRNGMVGVNARYTW-
>WP_200291917.1
---------------MYRL-FLAGS-LSLATGPL-LAQTSEPL-TLDPLLVSSPRAESDWFTLPMAVSAVSAQD-QPGEQLLTLDSLLGPVPGALSQSRYNLAQGMRLSIRGFGSRSSFGVRGVRVLVDGVPLTMPDGQTEMDGLDTALVERIEVIRGPSSTIYGNAAGGVLAIQTREPGDTPFTQVEVTGGELGYRRMRAETSGSAGSG---A----LLAVNATQLDGYRTHGTAETNHLTGKLRWQGE-GGTLGLTLHAIDN-RAEDPGGLTLDQVRADRSQARPQSLQFDSDETVEQQRLSLVWDGQAAGDDTYQLRSYYGQREFS--NRLP----L---QNNGQTAYDRWFAGLGAQRTFHRELAGLPHQLTVGMDLESQRDERSRNDNL-P--G----GITGALTQRQRETADSRGVFVEDQLSLGDAWLFTAGLRYDSVRLEAKDRYLS--DGDASGERNLEDWNYSLGLSRQLDAHHVAYMRYATSFETPTINEMANPNGG--GFNPSLGPAQSVNREIGFKGEY--PGLRYEAVLYSMRIEDELVPEVD-GR-TFYTNAGRSSRDGVELSGDWLVGRFWRLTGAWSYNRYRF-DQ-F--E-G-------YD-GNRIPGIPRQSLFAEVSYD-RDDWYARVNVNAYGHQYADNANLD-RVAGYAVTNARLGWRMAWGDQR------------------------------------------------
>EAS7748492.1
-----------MKIISVRQRLYPALLLPLTFSPV-LQAASASN-E-QTMIVTATPQTVSELDTPAAVSVIEGEDMRLATPRVNLSETLTSVPGLQVQNRQNYAQDLQISIRGFGSRSAFGVRGIRLYVDGIPATMPDGQGQISNIDINSIQDVEVLRGPFSALYGNASGGVINVTTETGRQPPTLEASSYYGSYGSWRYGLKATGAMGDGTQPGDVDYTVSTTRFTTHGYRDHSGARKNLANAKLGVRLDDVSKLSLIFNSVDI-KADDPGGLTESEWKADPQQA-PRAEQYNTRKTIKQTQAGLRYERQLSAQDDISVMAYAGERETTQYQSIPLVAQLKPAQAGGVITLQRHYQGIDSRWTHRGELG-VPVTFTGGLNYENMSENRKGYNNFRLNNGPPEFGHKGDLRRDERNLMWNVDPYLQTQWQLTQKLSLDAGVRYSSVWFDSNDHYIAPGNGDDSGDASYHHWLPAGSLKYALTDAWNLYLAAGRGFETPTINELSYRADGQSGFNFDLKPSTNDTVEVGSKTRIG-NGL-LTAALFQTDTDDEIVVASSMGGRTTYKNAGKTRRQGAELALDQRFAGDWRVKASWTWLDATYRSN-V-CQ-G-----QNCD-GNRMPGIARNMGFASLGFIPDEGWYAGTDVRYMGDIMANDENTA-KAPSYTVVGLNTGYKFN-----------------------------------------------------
>EBF4900223.1
-----------MKIISVRQRLYPALLLPLTFSPV-LQAASAPN-E-QTMIVTATPQTVSELDTPAAVSVIEGEDMRLATPRVNLSESLTSVPGLQVQNRQNYAQDLQISIRGFGSRSAFGVRGIRLYVDGIPATMPDGQGQISNIDINSIQDVEVLRGPFSALYGNASGGVINVTTETGRQPPTLEASSYYGSYGSWRYGLKATGAMGDGTQPGDVYYTVSTTRFTTHGYRDHSGARKNLANAKLGVRLDDVSKLSLIFNSVDI-KADDPGGLTESEWKADPQQA-PRAEQYNTRKTIKQTQAGLRYERQLSAQDDISVMAYAGERETTQYQSIPLVAQLKPAQAGGVITLQRHYQGIDSRWTHRGELG-VPVTFTGGVNYENMSENRKGYNNFRLNNGTPEFGHKGDLRRDERNLMWNVDPYLQTQWQLTQKLSLDAGVRYSSVWFDSNDHYIAPGNGDDSGDASYHHWLPAGSLKYALTDAWNLYLAAGRGFETPTINELSYRADGQSGFNFDLKPSTNDTVEVGSKTRIG-NGL-LTAALFQTDTDDEIVVASSMGGRTTYKNAGKTRRQGAELALDQRFAGDWRVKASWTWLDATYRSN-V-CQ-G-----QNCD-GNRMPGIARNMGFASLGFIPDEGWYAGTDVRYMGDIMANDENTA-KAPSYTVVGLNTGYKFN-----------------------------------------------------
>MBP8138215.1
---------------------------------------------------------------PASVTIVDGERVRDRQWQVNLSESLSTTPGLLLQNRQNYAQDLQLSIRGHGARSTFGVRGVQVFVDGIPATMPDGQGQTNNIDLQSVERIEVLRGPYSTLYGNASGGVINAYTERGEGRPRIDSSFAVGSNGQKRLGLKAQGE-QSGV--G---YVVSASRYLTDGWRAQSAADKNMFNARLDTNPGDSGHLMLVANYVDV-DALDPGGVTPADWQANARAVAQGPIDYNMRKSMRQTQVGLSYDHRVDASNALRLMVYAGQRHITQYQSTPRAAQAPATSAGGVIDLGRDYGGMDLRWAHDTRLADSPFSLVAGLAVNVVEEDRQGYNNF-L--GS-ALGVKGALRRDERNTLNNADPYMQASWSFAPRWRLDAGLRWSNVKFESRDHYIAPGNGDGSGDTRYRRWLPMLSLQHQISAATQVYASAGGGTETPTFNEISYRPGGLPGLNFGLQPATSRSLELGLRQRLDGDALHWSAALFHTDTENEIVTADNTGGRATYRNAGRTRRQGAELGTQLQLARQWQLSGALTLLDAKLRDG-F-CNAG-----TSCSAGKRIAGTARTQAALGLDWRPHGDWRLGADWRHVSAIAANDSNSV-EAPSYNVLGLSASHTRQWGAWKLNAFARVDNVTDKKYVGSVIVNEGNGRFYEAAPGRQWMAGISLGYQF-
>WP_080201696.1
----------------------------------------------------------------MAVSVIEGEDMRLATPRVNLSESLTSVPGLQVQNRQNYAQDLQISIRGFGSRSAFGVRGIRLYVDGIPATMPDGQGQISNIDINSIQDVEVLRGPFSALYGNASGGVINVTTETGKQPPTLEASSYYGSYGSWRYGLKATGAMGDGTQPGDVDYTVSTTRFTTHGYRDHSGARKNLANAKLGVRLDDVSKLSLIFNSVDI-KADDPGGLTESEWKADPQQA-PRAEQYNTRKTIKQTQAGLRYERQLSAQDDISVMAYAGERETTQYQSIPLVAQLKPAQAGGVITLQRHYQGIDSRWTHRGELG-VPVTFTGGLNYENMSENRKGYNNFRLNNGTPEFGHKGDLRRDERNLMWNVDPYLQTQWQLTQKLSLDAGVRYSSVWFDSNDHYIAPGNGDDSGDASYHHWLPAGSLKYALTDAWNLYLAAGRGFETPTINELSYRADGQSGFNFDLKPSTNDTVEVGSKTRIG-NGL-LTAALFQTDTDDEIVVASSMGGRTTYKNAGKTRRQGAELSLDQRFAGDWRVKASWTWLDATYRSN-V-CQ-G-----QNCD-GNRMPGIARNMGFASLGFIPDEGWYAGTDVRYMGDIMANDENTA-KAPSYTVVGLNTGYKFNYSQLTVDIFGRVDNLFDKEYIGSVIVNESNGRYYEPAPGRNYGVGINLAWQFE
>EAT2980098.1
-----------MKIISIRQRLYPALLLPLTFSPV-LQAASTPN-E-QTMIVTATPQTVSELDTPAAVSVIEGEDMRLATPRVNLSESLTSVPGLQVQNRQNYAQDLQISIRGFGSRSAFGVRGIRLYVDGIPATMPDGQGQISNIDINSIQDVEVLRGPFSALYGNASGGVINVTTETGRQPPTLEASSYYGSYGSWRYGLKATGAMGDGTQPGDVDYTVSTTRFTTHGYRDHSGARKNLANAKLGVRLDDVSKLSLIFNSVDI-KADDPGGLTESEWKADPQQA-PRAEQYNTRKTIKQTQAGLRYERQLSAQDDISVMAYAGERETTQYQSIPLVAQLKPAQAGGVITLQRHYQGIDSRWTHRGELG-VPVTFTGGVNYENMSENRKGYNNFRLNNGTPEFGHKGDLRRDERNLMWNVDPYLQTQWQLTQKLSLDAGVRYSSVWFDSNDHYIAPGNGDDSGDASYHHWLPAGSLKYALTDAWNLYLAAGRGFETPTINELSYRADGQSGFNFDLKPSTNDTVEVGSKTRIG-NGL-LTAALFQTDTDDEIVVASSMGGRTTYKNAGKTRRQGAELSLDQRFAGDWRVKASWTWLDATYRSN-V-CQ-G-----QNCD-GNRMPGIARNMGFASLGFIPDEGWYAGTDVRYMGDIMANDENTA-KAPSYTVVGLNTGYKF------------------------------------------------------
>EBS6020908.1
-----------MKIISVRQRLYPALLLPLTFSPV-LQAASASN-E-QTMIVTATPQTVSELDTPAAVSVIEGEDMRLATPRVNLSESLTSVPGLQVQNRQNYAQDLQISIRGFGSRSAFGVRGIRLYVDGIPATMPDGQGQISNIDINSIQDVEVLRGPFSALYGNASGGVINVTTETGRQPPTLEASSYYGSYGSWRYGLKATGAMGDGTQPGDVDYTVSTTRFTTHGYRDHSGARKNLANAKLGVRLDDVSKLSLIFNSVDI-KADDPGGLTESEWKADPQQA-PRAEQYNTRKTIKQTQAGLRYERQLSAQDDISVMAYAGERETTQYQSIPLVAQLKPAQAGGVITLQRHYQGIDSRWTHRGELG-VPVTFTGGVNYENMSENRKGYNNFRLNNGTPEFGHKGDLRRDERNLMWNVDPYLQTQWQLTQKLSLDAGVRYSSVWFDSNDHYIAPGNGDDSGDASYHHWLPAGSLKYALTDAWNLYLAAGRGFETPTINELSYRADGQSGFNFDLKPSTNDTVEVGSKTRIG-NGL-LTAALFQTDTDDEIVVASSMGGRTTYKNAGKTRRQGAELALDQRFAGDWRVKASWTWLDATYRSN-V-CQ-G-----QNCD-GNRMPGIARNMGFASLGFIPDEGWYAGTDVRYMGDIMANDENTA-KAPSYTVVGLNTGYKF------------------------------------------------------
>ECS1019988.1
-----------MKIISVRQRLYPALLLPLTFSPV-LQAASASN-E-QTMIVTATPQTVSELDTPAAVSVIEGEDMRLATPRVNLSETLTSVPGLQVQNRQNYAQDLQISIRGFGSRSAFGVRGIRLYVDGIPATMPDGQGQISNIDINSIQNVEVLRGPFSALYGNASGGVINVTTETGRQPPTLEASSYYGSYGSWRYGLKATGAMGDGTQPGDVDYTVSTTRFTTHGYRDHSGARKNLANAKLGVRLDEASKLSLIFNSVDI-KADDPGGLTESEWKADPQQA-PRAEQYNTRKTIKQTQAGLRYERQLSAQDDISVMAYAGERETTQYQSIPLVAQLKPAQAGGVITLQRHYQGIDSRWTHRGELG-VPVTFTGGVNYENMSENRKGYNNFRLNNGTPEFGHKGDLRRDERNLMWNVDPYLQTQWQLTQKLSLDAGVRYSSVWFDSNDHYIAPGNGDDSGDASYHHWLPAGSLKYALTDAWNLYLAAGRGFETPTINELSYRADGQSGFNFDLKPSTNDTVEVGSKTRIG-NGL-LTAALFQTDTDDEIVVASSMGGRTTYKNAGKTRRQGAELALDQRFAGDWRVKASWTWLDATYRSN-V-CQ-G-----QNCD-GNRMPGIARNMGFASLGFIPDEGWYAGTDVRYMGDIMANDENTA-KAPSYTVVGLNTGYKF------------------------------------------------------
>EEN7809717.1
-----------MKIISVRQRLYPALLLPLIFSPV-LQAASAPN-E-QTMIVTATPQTVSELDTPAAVSVIEGEDMRLATPRVNLSESLTSVPGLQVQNRQNYAQDLQISIRGFGSRSAFGVRGIRLYVDGIPATMPDGQGQISNIDINSIQDVEVLRGPFSALYGNASGGVINVTTETGRQPPTLEASSYYGSYGSWRYGLKATGAMGDGTQPGDVYYTVSTTRFTTHGYRDHSGARKNLANAKLGVRLDDVSKLSLIFNSVDI-KADDPGGLTESEWKADPQQA-PRAEQYNTRKTIKQTQAGLRYERQLSAQDDISVMAYAGERETTQYQSIPLVAQLKPAQAGGVITLQRHYQGIDSRWTHRGELG-VPVTFTGGVNYENMSENRKGYNNFRLNNGTPEFGHKGDLRRDERNLMWNVDPYLQTQWQLTQKLSLDAGVRYSSVWFDSNDHYIAPGNGDDSGDASYHHWLPAGSLKYALTDAWNLYLAAGRGFETPTINELSYRADGQSGFNFDLKPSTNDTVEVGSKTRIG-NGL-LTAALFQTDTDDEIVVASSMGGRTTYKNAGKTRRQGAELALDQRFAGDWRVKASWTWLDATYRSN-V-CQ-G-----QNCD-GNRMPGIARNMGFASLGFIPDEGWYAGTDVRYMGDIMANDENTA-KAPSYTVVGLNTGYKF------------------------------------------------------
>EEP9025189.1
-----------------------------------------------------------------AVSVIEGEDMRLATPRVNLSESLTSVPGLQVQNRQNYAQDLQISIRGFGSRSAFGVRGIRLYVDGIPATMPDGQGQISNIDINSIQNVEVLRGPFSALYGNASGGVINVTTETGRQPPTLEASSYYGSYGSWRYGLKATGAMGDGTQPGDVDYTVSTTRFTTHGYRDHSGARKNLANAKLGVRLDDVSKLSLIFNSVDI-KADDPGGLTESEWKADPQQA-PRAEQYNTRKTIKQTQAGLRYERQLSAQDDISVMAYAGERETTQYQSIPLVAQLKPAQAGGVITLQRHYQGIDSRWTHRGELG-VPVTFTGGVNYENMSENRKGYNNFRLNNGTPEFGHKGDLRRDERNLMWNVDPYLQTQWQLTQKLSLDAGVRYSSVWFDSNDHYIAPGNGDDSGDASYHHWLPAGSLKYALTDAWNLYLAAGRGFETPTINELSYRADGQSGFNFDLKPSTNDTVEVGSKTRIG-NGL-LTAALFQTDTDDEIVVASSMGGRTTYKNAGKTRRQGAELALDQRFAGDWRVKASWTWLDATYRSN-V-CQ-G-----QNCD-GNRMPGIARNMGFASLGFIPDEGWYAGTDVRYMGDIMANDENTA-KAPSYTVVGLNTGYKFNYSQLTVDIFGRVDNLFDKEYIGSVIVNESNGRYYEPAPGRNYGVGINLAWQFE
>HAU2673387.1
-----------------------------------------------------------------AVSVIEGEDMRLATPRVNLSESLTSVPGLQVQNRQNYAQDLQISIRGFGSRSAFGVRGIRLYVDGIPATMPDGQGQISNIDINSIQDVEVLRGPFSALYGNASGGVINVTTETGRQPPTLEASSYYGSYGSWRYGLKATGAMGDGTQPGDVYYTVSTTRFTTHGYRDHSGARKNLANAKLGVRLDDVSKLSLIFNSVDI-KADDPGGLTESEWKADPQQA-PRAEQYNTRKTIKQTQAGLRYERQLSAQDDISVMAYAGERETTQYQSIPLVAQLKPAQAGGVITLQRHYQGIDSRWTHRGELG-VPVTFTGGVNYENMSENRKGYNNFRLNNGTPEFGHKGDLRRDERNLMWNVDPYLQTQWQLTQKLSLDAGVRYSSVWFDSNDHYIAPGNGDDSGDASYHHWLPAGSLKYALTDAWNLYLAAGRGFETPTINELSYRADGQSGFNFDLKPSTNDTVEVGSKTRIG-NGL-LTAALFQTDTDDEIVVASSMGGRTTYKNAGKTRRQGAELALDQRFAGDWRVKASWTWLDATYRSN-V-CQ-G-----QNCD-GNRMPGIARNMGFASLGFIPDEGWYAGTDVRYMGDIMANDENTA-KAPSYTVVGLNTGYKFNYSQLTVDIFGRVDNLFDKEYIGSVIVNESNGRYYEPAPGRNYGVGINLAWQFE
>WP_091139845.1
----------------------------------------------------------------MSIDVVEGLVVQDSQPRVNLSEALSRVPGVLIQNRQNYAQDLQVSIRGFGARSTFGIRGIRLVVDDIPASMPDGQGQAANINLGSVERIEVLRGPFSAIHGNASGGVIQAFTEDGPARATITGTLLGGSFGTSRGEIKLGGTLG-GTIPGPFNYIVDISRFHTEGYRDHSAATRFQANAKLTYRVTNDSTLTLVFNELNQGDTRDPLGLTQGQMLANPRQADSRAITFNTRKSINNTQGGLVYEHKFSPETSLKLISYAGTRQVEQFLAIPRVAQIPETNSGGVVDLDRGFAGLGLRLAHRSSGPQPIT-LTGAIEYETFRERRKGYENF---SGT-TLGVRGDLRRDENNTVTSLSQYAQAEWQFTPSWSLSAGVRNTEVKFKSDDFFIRGGNGDDSGGVTYSKITPVVGLLFKATPTLNLYASGGQGFETPTFVELAYRPDDAAGLNFALRPSKSDNIEAGLKWLATNSTR-VNLALFETRVSGEIVPATSSGGRATFQNASDTRRRGVEFSVDAYFARDLSAYVSYTYLDAVFRDQ-YSYRPAQA-PAVTVSEGNFLPGVSRNTAFGELAWRRGPGFSGAVEALYRDRIFVNDVNTE-AAKAYAIANVRVAYMRQIGAWKISGFARIDNLTGTRYVGSVIVNEANGRFYEPSPVRNYMVGLNASYTF-
>WP_151899016.1
----------------------------------------------------------------MSIDVVESPVIRDGRPLVNLSEALSRVPGLVIQNRQNYAQDLQISSRGFGARSTFGIRGIRMIVDDIPATMPDGQGQAATINLGSVKRIEVLRGPFSAIYGNAPGGVIQAYTEEGPPGTELSAMLLGGSYGTTRAELKLGGTLG-ATGTGPFNYVVDISRFETHGYRDHSAAARYQASAKLTYRFTHDATLTLVTNELHQGGTQDPLGLTRAQMSVDPRQADKSATTFNTRKSIDNTQGGLVYEHKLSPSNTIKLIGYAGTREILQFLAIPRGAQIPITSSGGVVDLERQFGGLGLRWTHRTSGPRPLT-LTMGIDYDSSKERRKGFENF---AGT-VLGVRGDLRRNENNTVTSFGQYAQAEWQFVPSWILSAGVRHTEVKFKSEDFFSGTGNPDDSGGMTFHNVNPVLGLLYKATSSLNLYVSTGSGFETPTFAELAYRPDGGSGLNFALRPSRSLNMEAGLKWLPTGNTR-VNLALFQAFVSGEILPATNSGGRATFQNAADTTRRGVELSLDSRFGRDLSAFLSYTYLDAVFQDA-YTYRPTAA-PRVTVAAGNFLPGVPRNTAYAELTWRRGPGFSAAVEAIYRDRIFVNDINTE-AAKQYAMANLRLAYSHQFGGWKFTEFVRVDNIADTKYSGSVIVNEGNGRFYEPAPGRNYMVGVSASYTF-
>AKN26868.1
----------------------------------------------------------------MAVSAVDAQD-HPGEQLLSLDTLLAPVPGVISQSRYNVAQGMRLSIRGFGSRSSFGVRGVRVLVDGVPLTMPDGQTEMDGLDTSLVERIEVIRGPSSTMYGNAAGGVLAIQTRQPGDSPRTQVEVTGGELGYRRMRAETSGSTGAG---A----LLAINATQLDGYRSHGTAETNHLTGKLRWQGQ-GGTLGFTLHAIDN-RAEDPGGLTLDQVRADRSQARPQSLQFDSDETVEQQRLSLVWDGKAAGDDTYQLRGYYGQREFS--NRLP----L---RSNGQTAYDRWFAGVGAQRTFHRELAGLPHQLTVGMDLESQRDDRSRNDNL-P--G----GIAGVLTQRQRETADSRGVFIEDQVNLGDAWLLTAGLRYDSVRLEAKDRYLS--DGDASGERNLEDWNYSLGLSRQLDAHHVAYVRYATSFETPTINEMANPTGG--GFNPSLGPAKSVNREVGVKGEY--PGLRYEAVFYSMRIEDELVPEVD-GR-TFYTNAGRSSRDGVELSADWLVGHNWRLTGAWSYNRYRF-EQ-F--Q-G-------YD-GNRIPGIPQQSLFAEVSYD-RSDWHARVNINAYDRQYADNANLD-RVPGYAVANARLGWRLQWGRQQWEPYVGIDNLFDRDYFDNLRINDNFGRYYEPAPGRTIYAGAKLTFE--
>EAN6648232.1
-----------MKIISVRQRLYPALLLPLTFSPV-LQAASAPN-E-QTMIVTATPQTVSELDTPAAVSVIEGEDMRLATPRVNLSESLTSVPGLQVQNRQNYAQDLQISIRGFGSRSAFGVRGIRLYVDGIPATMPDGQGQISNIDINSIQDVEVLRGPFSALYGNASGGVINVTTETGRQPPTLEASSYYGSYGSWRYGLKATGAMGDGTQPGDVYYTVSTTRFTTHGYRDHSGARKNLANAKLGVRLDDVSKLSLIFNSVDI-KADDPGGLTESEWKADPQQA-PRAEQYNTRKTIKQTQAGLRYERQLSAQDDISVMAYAGERETTQYQSIPLVAQLKPAQAGGVITLQRHYQGIDSRWTHRGELG-VPVTFTGGVNYENMSENRKGYNNFRLNNGTPEFGHKGDLRRDERNLMWNVDPYLQTQWQLTQKLSLDAGVRYSSVWFDSNDHYIAPGNGDDSGDASYHHWLPAGSLKYALTDAWNLYLAAGRGFETPTINELSYRADGQSGFNFDLKPSTNDTVEVGSKTRIG-NGL-LTAALFQTDTDDEIVVASSMGGRTTYKNAGKTRRQGAELALDQRFAGDWRVKASWTWLDATYRSN-V-CQ-G-----QNCD-GNRMPGIARNMGFASLGFIPDEGWYAGTDVRYMGDIMANDENTA-KAPSYTVVGLNTGYK-------------------------------------------------------
>EEI4520554.1
-----------MKIISVRQRLYPALLLPLTFSPV-LQAASAPN-E-QTMIVTATPQTVSELDTPAAVSVIEGEDMRLATPRVNLSESLTSVPGLQVQNRQNYAQDLQISIRGFGSRSAFGVRGIRLYVDGIPATMPDGQGQISNIDINSIQDVEVLRGPFSALYGNASGGVINVTTETGRQPPTLEASSYYGSYGSWRYGLKATGAMGDGTQPGDVDYTVSTTRFTTHGYRDHSGARKNLANAKLGVRLDDVSKLSLIFNSVDI-KADDPGGLTESEWKADPQQA-PRAEQYNTRKTIKQTQAGLRYERQLSAQDDISVMAYAGERETTQYQSIPLVAQLKPAQAGGVITLQRHYQGIDSRWTHRGELG-VPVTFTGGLNYENMSENRKGYNNFRLNNGTPEFGHKGDLRRDERNLMWNVDPYLQTQWQLTQKLSLDAGVRYSSVWFDSNDHYIAPGNGDDSGDASYHHWLPAGSLKYALTDAWNLYLAAGRGFETPTINELSYRADGQSGFNFDLKPSTNDTVEVGSKTRIG-NGL-LTAALFQTDTDDEIVVASSMGGRTTYKNAGKTRRQGAELALDQRFAGDWRVKASWTWLDATYRSN-V-CQ-G-----QNCD-GNRMPGIARNMGFASLGFIPDEGWYAGTGVRYMGDIMANDENTA-KAPSYTVVGLNTGYK-------------------------------------------------------
>EGL9425323.1
-----------MKIISVRQRLYPALLLPLTFSPV-LQAASAPN-E-QTMIVTATPQTVSELDTPAAVSVIEGEDMRLATPRVNLSESLTSVPGLQVQNRQNYAQDLQISIRGFGSRSAFGVRGIRLYVDGIPATMPDGQGQISNIDINSIQNVEVLRGPFSALYGNASGGVINVTTETGRQPPTLEASSYYGSYGSWRYGLKATGAMGDGTQPGDVDYTVSTTRFTTHGYRDHSGARKNLANAKLGVRLDDVSKLSLIFNSVDI-KADDPGGLTESEWKADPQQA-PRAEQYNTRKTIKQTQAGLRYERQLSAQDDISVMAYAGERETTQYQSIPLVAQLKPAQAGGVITLQRHYQGIDSRWTHRGELG-VPVTFTGGLNYENMSENRKGYNNFRLNNGTPEFGHKGDLRRDERNLMWNVDPYLQTQWQLTQKLSLDAGVRYSSVWFDSNDHYIAPGNGDDSGDASYHHWLPAGSLKYALTDAWNFYLAAGRGFETPTINELSYRADGQSGFNFDLKPSTNDTVEVGSKTRIG-NGL-LTAALFQTDTDDEIVVASSMGGRTTYKNAGKTRRQGAELALDQRFAGDWRVKASWTWLDATYRSN-V-CQ-G-----QNCD-GNRMPGIARNMGFASLGFIPDEEWYAGTDVRYMGDIMANDENTA-KAPSYTVVGLNTGYK-------------------------------------------------------
>HBC17770.1
---------------------------------------------------------------PAAVTVVNADSRLRGQSRLQLDESLNRVPGLYLQNRYNFAQGLRLSSRGFGSRAPFGVRGLRLNVDGFPETLPDGQSQLDSIDLFAVEQLTVLRGPSSLFYGNATGGVVDITTQSGKTRNDASVSVIGGNHGLKQANVQTSGR--HD----QGQHALSLTALDYQGFREQSEIRKYQFTGQAGWDLADTRTVTVFLTAMDTPVAQDPGGLTRQQAHQDRQQASRFASLLDAGQQVDQQRLGLHYRDDDFVNGRLNARAFISQRDFR--QQLP----F-P---GSLIDYHRLFYGARLDYTLPFTVLTLPHRLLVGVDMDRQQDDRGRR-AV---S-P-T-GNITAVTADEEQQASADGIFLQLDSHLSDRLMLTIGGRADRLRMTIDDALLT--DGNDSGRREFQENSYSAGLSWQLSPAHTLYTTVSSAFESPTFTELANP-SGAGGFNPDLEPQTALNREVGARGALG-DRLFYEAALFRVDVDDEITPYE-IGGRTFYQNAGQTRRDGLELGLEHATTDQLTLALSWTWSDFRFQ-E-F-FD-TQ---QNDVS-GKRLPGIPQHQLFAQVDWQAESGLFASVESILGRHRYAENTNRT-RVGSEWLVNLRGGKAWKRNQQTVTLFAGINNLLDRDYYSNLRINANNRGYFEPGPGTTYYSGITLDW---
>WP_021206680.1
----------------------------------------------------------------MAVSAVTARD-QPGEQLLTLDSLLGPVPGALSQSRYNLAQGMRLSIRGFGSRSSFGVRGVRVLVDGVPLTMPDGQTEMDGLDTALVERIEVIRGPSSTIHGNAAGGVLAIQTRQPGDTPFTQVGVTGGELGYRRLRAETSGSAGSG---A----LLAVNATQLDGYRTHGTAETNHLTGKLRWQGE-GGTLGLTLHAIDN-RAEDPGGLTLDQVRADRSQARPQSLQFDSDETVQQQRLSLVWDGQAAGGDTYQLRSYYGQREFS--NRLP----L---LANGQTAYDRWFAGVGAQRTFHRELAGLPHQLTVGMDLESQRDERSRNDNL-P--G----GITGALTQRQRETADSRGVFIEDQVSLGDAWLLTAGVRYDSVRLEAKDRYLS--DGDASGERNLEDWNYSVGLSRQLDAHHVAYVRYATSFETPTINEMANPGGG--GFNPSLGAAQSVNREIGLKGEH--PRLRYEAVLYSMRIEDELVPEVD-GR-TFYTNAGRSSRDGIELSGDWLVGRYWRLTGAWTYNRYRF-DQ-F--E-G-------YD-GNRIPGIPEQSLFAEVSYD-RDDWYARVNVNAYDRQYADNANLD-RVPGYAVTNARLGWRMVWGDQRWEPYIGVDNLLDRDYYDNLRINDNFGRYYEPAPGRTIYAGAKLTFD--
>EAU1944272.1
-----------MKIISVRQRLYPALLLPLTFSPV-LQAASAPN-E-QTMIVTATPQTVSELDTPAAVSVIEGEDMRLATPRVNLSESLTSVPGLQVQNRQNYAQDLQISIRGFGSRSAFGVRGIRLYVDGIPATMPDGQGQISNIDINSIQDVEVLRGPFSALYGNASGGVINVTTETGRQPPTLEASSYYGSYGSWRYGLKATGAMGDGTQPGDVDYTVSTTRFTTHGYRDHSGARKNLANAKLGVRLDDVSKLSLIFNSVDI-KADDPGGLTESEWKADPQQA-PRAEQYNTRKTIKQTQAGLRYERQLSAQDDISVMAYAGERETTQYQSIPLVAQLKPAQAGGVITLQRHYQGIDSRWTHRGELG-VPITFTGGVNYENMSENRKGYNNFRLNNGTPEFGHKGDLRRDERNLMWNVDPYLQTQWQLTQKLSLDAGVRYSSVWFDSNDHYIAPGNGDDSGDASYHHWLPAGSLKYALTDAWNLYLAAGRGFETPTINELSYRADGQSGFNFDLKPSTNDTVEVGSKTRIG-NGL-LTAALFQTDTDDEIVVASSMGGRTTYKNAGKTRRQGAELALDQRFAGDWRVKASWTWLDATYRSN-V-CQ-G-----QNCD-GNRMPGIARNMGFASLGFIPDEGWYAGTDVRYMGDIMANDENTA-KAPSYTVVGLNTGY--------------------------------------------------------
>EBC4074039.1
-----------MKIISVRQRLYPALLLPLTFSPV-LQAASAPN-E-QTMIVTATPQTVSELDTPAAVSVIEGEDMRLATPRVNLSETLTSVPGLQVQNRQNYAQDLQISIRGFGSRSAFGVRGIRLYVDGIPATMPDGQGQISNIDINSIQDVEVLRGPFSALYGNASGGVINVTTETGRQPPTLEASSYYGSYGSWRYGLKATGAMGDGTQPGDVDYTVSTTRFTTHGYRDHSGARKNLANAKLGVRLDDVSKLSLIFNSVDI-KADDPGGLTESEWKADPQQA-PRAEQYNTRKTIKQTQAGLRYERQLSAQDDISVMAYAGERETTQYQSIPLVAQLKPAQAGGVITLQRHYQGIDSRWTHRGELG-VPVTFTGGVNYENMSENRKGYNNFRLNNGTPEFGHKGDLRRDERNLMWNVDPYLQTQWQLTQKLSLDAGVRYSSVWFDSNDHYIAPGNGDDSGDASYHHWLPAGSLKYALTDAWNLYLAAGRGFETPTINELSYRADGQSGFNFDLKPSTNDTVEVGSKTRIG-NGL-LTAALFQTDTDDEIVVASSMGGRTTYKNAGKTRRQGAELALDQRFAGDWRVKASWTWLDATYRSN-V-CR-G-----QNCD-GNRMPGIARNMGFASLGFIPDEGWYAGTDVRYMGDIMANDENTA-KAPSYTVVGLNTGY--------------------------------------------------------
>EBJ0592105.1
-----------MKIISVRQRLYPALLLPLIFSPV-LQAASAPN-E-QTMIVTATPQTVSELDTPAAVSVIEGEDMRLATPRVNLSESLTSVPGLQVQNRQNYAQDLQISIRGFGSRSAFGVRGIRLYVDGIPATMPDGQGQISNIDINSIQDVEVLRGPFSALYGNASGGVINVTTETGRQPPTLEASSYYGSYGSWRYGLKATGAMGDGTQPGDVYYTVSTTRFTTHGYRDHSGARKNLANAKLGVRLDDVSKLSLIFNSVDI-KADDPGGLTESEWKADPQQA-PRAEQYNTRKTIKQTQAGLRYERQLSAQDDISVMAYAGERETTQYQSIPLVAQLKPAQAGGVITLQRHYQGIDSRWTHRGELG-VPVTFTGGVNYENMSENRKGYNNFRLNNGTPEFGHKGDLRRDERNLMWNVDPYLQTQWQLTQKLSLDAGVRYSSVWFDSNDHYIAPGNGDDSGDASYHHWLPAGSLKYALTDAWNLYLAAGRGFETPTINELSYRADGQSGFNFDLKPSTNDTVEVGSKTRIG-NGL-LTAALFQTDTDDEIVVASSMGGRTTYKNAGKTRRQGAELALDQRFAGDWRVKASWTWLDATYRSN-V-CQ-G-----QNCD-GNRMPGIARNMGFASLGFIPDEGWYAGTDVRYMGDIMANDENTA-KAPSYTVVGLNTGY--------------------------------------------------------
>EDT7451807.1
-----------MKIISVRQRLYPALLLPLTFSPA-LQAASVPN-E-QTMIVTATPQTVSELDTPAAVSVIEGEDMRLATPRVNLSESLTSVPGLQVQNRQNYAQDLQISIRGFGSRSAFGVRGIRLYVDGIPATMPDGQGQISNIDINSIQDVEVLRGPFSALYGNASGGVINVTTETGRQPPTLEASSYYGSYGSWRYGLKATGAMGDGTQPGDVDYTVSTTRFTTHGYRDHSGAQKNLANAKLGVRLDDVSKLSLIFNSVDI-KADDPGGLTESEWKADPQQA-PRAEQYNTRKTIKQTQAGLRYERQLSAQDDISVMAYAGERETTQYQSIPLVAQLKPAQAGGVITLQRHYQGIDSRWTHRGELG-VPVTFTGGLNYENMSENRKGYNNFLLNNGTPEFGHKGDLRRDERNLMWNVDPYLQTQWQLTQKLSLDAGVRYSSVWFDSNDHYIAPGNGDDSGDASYHHWLPAGSLKYALTDAWNLYLAAGRGFETPTINELSYRADGQSGFNFDLKPSTNDTVEVGSKTRIG-NGL-LTAALFQTDTDDEIVVASSMGGRTTYKNAGKTRRQGAELSLDQRFAGDWRVKASWTWLDATYRSN-V-CQ-G-----QNCD-GNRMPGIARNMGFASLGFIPDEGWYAGTDVRYMGDIMANDENTA-KAPSYTVVGLNTGY--------------------------------------------------------
>EGU6583997.1
-----------MKIISVRQRLYPALLLPLTFSPV-LQAASAPN-E-QTMIVTATPQTVSELDTPAAVSVIEGEDMRLATPRVNLSESLTSVPGLQVQNRQNYAQDLQISIRGFGSRSAFGVRGIRLYVDGIPATMPDGQGQISNIDINSIQDVEVLRGPFSALYGNASGGVINVTTETGRQPPTLEASSYYGSYGSWRYGLKATGAMGDGTQPGDVYYTVSTTRFTTHGYRDHSGARKNLANAKLGVRLDDVSKLSLIFNSVDI-KADDPGGLTESEWKADPQQA-PRAEQYNTRKTIKQTQAGLRYERQLSAQDDISVMAYAGERETTQYQSIPLVAQLKPAQAGGVITLQRHYQGIDSRWTHRGELG-VPVTFTGGVNYENMSENRKGYNNFRLNNGTPEFGHKGDLRRDERNLMWNVDPYLQTQWQLTQKLSLDAGVRYSSVWFDSNDHYIAPGNGDDSGDASYHHWLPAGSLKYALTDAWNLYLAAGRGFETPTINELSYRADGQSGFNFDLKPSTNDTVEVGSKTRIG-NGL-LTAALFQTDTDDEIVVASSMGGRTTYKNAGKTRRQGAELALDQRFAGDWRVKASWTWLDATYRSN-V-CQ-G-----QNCD-GNRMPGIARNMGFASLGFIPDEGWYAGTDVRYMGDIMANDENTA-KAPSYTVVGLNTGY--------------------------------------------------------
>EWM49441.1
-----------------------------------------------------------MLDTPASVDVIDGATLRANALQVNLSENLSAVPGLQIPNRQNFAQDLQLSIRGFGARSTFGVRGVRIYVDGIPATMPDGQGQTSNIDISSADRVEVLRGPYSALYGNSSGGVVQVFTEDGARPPHVQTSMAAGSFNTLRYGVQASGASGTGA--SDLDYVVGINRFTSDGYRDHSGARKNLANAKLGLQLDDDSRLTLVLNRVDL-KAQDPMGLTRQEFDDDPRAA-PAAQRFNTRKTVLQTQGGLVYERQVDADNALRVMVYYGQRETWQYQSIPVAVQSPPAQSGGVIGLRRDYGGADVRWTSHMTLAGQPFTVVGGLAYDSLHEIRKGYENFT-RGG--TLGTKGALRRDETNEVYNLDPYLQTSWEFLPRWTLDTGLRYSSVDFDSRDHYIVAGNGDDSGDARYRRALPVATLRYALDDDSNVYVSFGKGFETPTMNEISYRPDGQPGLNFGLQPSVSTNLEAGIKRRFP-TGL-ATAAVFHTRTENEIVSAGSIDGRSAFRNGGRTRRDGLELAWDGEFGSHWRTRLAYTYINARYRDD-V-A--G------GIAAGNTIPGIARQALYAALAWAPPQGWQAGIEGRYLDKLYVDDANSD-AAAGYVVAALSAGYIWKHGPWTWSTYARVDNLFDRRYAGSVIVNEGNGRYFEPARAATGARA--------
>MBA3891999.1
---------------------------------------------------------------PYASSVRTAASLAQGTPATALDDALRGVPGIQVDNRFNYALGERISVRGAGARAQFGVRGVRVLIDGIPATLPDGQTTLNQVDLSTVDAVEVLRGPVSSLFGNAAGGAILIETRGPPASPAARATVTSGSNGLLRTLGEGGGSNG-QL--G---YMARVSRVAFDGFRSH--STAENTYAAARLSWLTRNAVTASLNAVRY-EAQNPGSLSDSLLRANRNRAFQNNVAQATGETGSHRQAGVQWRRAL-SAEDLEVTGWVIGRTVD--NPIP-ARIV---------VVDRRAGGTRALLRG----DRARLAWSAGIEHERQHDDRQNYLNT----A----GSRGALVLDQGERVSAIGAFAQASALVHRRVTALVGVRHDRTGFRAEDRIVTATNPDDSGRRTLDALSPSAGLSLSLDGGVTVYSNVGTAFETPTTTELANRPDGAGGFNPTLEPQRTVSYEVGARHAR--GESSAQLAVFHAVVRDALIPEVANVGRQFFRNAGRTGTRGVEAAGSTPLGEAIRVEANYTFTDAQFR-S-YSIG-S-----ATYD-GNSVPGVAPHRAGASLSY-VVRGTALAADVRHQSRMAVDDANTA-WSPAFTLADLRVQVRIHAGKVRLRLAGGVQNVLGAEYNASVVVNAFGRRYFEPGPGRTAHVGVTVD----
>VFT20788.1
------------------------------------------------------------------MDSIERRQIADGQLGINLSEVLPRVPGLVVQNRQNYAQDLQVSSRGYGARSAFGIRGLKLLADGIPASTPDGQGQAATLNLDVAERIEVLRGPASTIYGSNAGGVIQMFSRDGQGAPRVGAETTVGSDGLSRNHLYTEGE-GDGV--G---FLVDASRMDTDGYRDHSAARRDQTFAKLNFRPDADSRLALIYSSLEQNDTEDPLGQTWDAYKHDPRSVTANAELYDTRKSIDHQQAGMNYERYFG-EATLQVNAYVGKRSVVQYQAIPKQIGCESQRNGAVIDFDRDFHGGTVRWLQPVRQAPGELNLTVGLDYDQSRDDRRGYQNF---NGD-QLGVKGELRRDEVDTATSLDPYLQASWAI-DAWTLQAGVRHSTMKMEVDDRYLS--NGDASGSRRYRKNTPSFSVMYAFTPDLHGYLSAGKGFETPTQAEMAYAPVAADVFNFGLKPATSSQYEAGLKARLWGNTR-VNAAIFQIRTEDEIVVASSLGGRTSYQNAGKTLRRGFELGVESELSEHWNANLAYTRLSATYDSD-FEAG-G-----KTIGKGKHLPGVPESSLFGELVWKPVEGISMGWEGMYRSQVYVEDSNSEKAAPSYAVFNWRTRFEQRLGAWTFHQLVRLDNLFDRQYVGSVIVGDGNRRYYEAAPGLSWYAGAGVEYQF-
>EAP9421620.1
-----------MKIISVRQRLYPALLLPLTFSPV-LQAASAPN-E-QTMIVTATPQTVSELDTPAAVSVIEGEDMRLATPRVNLSESLTSVPGLQVQNRQNYAQDLQISIRGFGSRSAFGVRGIRLYVDGIPATMPDGQGQISNIDINSIQDVEVLRGPFSALYGNASGGVINVTTETGRQPPTLEASSYYGSYGSWRYGLKATGAMGDGTQPGDVYYTVSTTRFTTHGYRDHSGARKNLANAKLGVRLDDVSKLSLIFNSVDI-KADDPGGLTESEWKADPQQA-PRAEQYNTRKTIKQTQAGLRYERQLSAQDDISVMAYAGERETTQYQSIPLVAQLKPAQAGGVITLQRHYQGIDSRWTHRGELG-VPVTFTGGVNYENMSENRKGYNNFRLNNGTPEFGHKGDLRRDERNLMWNVDPYLQTQWQLTQKLSLDAGVRYSSVWFDSNDHYIAPGNGDDSGDASYHHWLPAGSLKYALTDAWNLYLAAGRGFETPTINELSYRADGQSGFNFDLKPSTNDTVEVGSKTRIG-NGL-LTAALFQTDTDDEIVVASSMGGRTTYKNAGKTRRQGAELALDQRFAGDWRVKASWTWLDATYRSN-V-CQ-G-----QNCD-GNRMPGIARNMGFASLGFIPDEGWYAGTDVRYMGDIMANDENTA-KAPSYTVVGLNTG---------------------------------------------------------
>EDC5678206.1
-----------MKIISVRQRLYPALLLPLTFSPV-LQAASAPN-E-QTMIVTATPQTVSELDTPAAVSVIEGEDMRLATPRVNLSESLTSVPGLQVQNRQNYAQDLQISIRGFGSRSAFGVRGIRLYVDGIPATMPDGQGQISNIDINSIQDVEVLRGPFSALYGNASGGVINVTTETGKQPPTLEASSYYGSYGSWRYGLKATGAMGDGTQPGDVDYTVSTTRFTTHGYRDHSGARKNLANAKLGVRLDDVSKLSLIFNSVDI-KADDPGGLTESEWKADPQQA-PRAEQYNTRKTIKQTQAGLRYERQLSAQDDISVMAYAGERETTQYQSIPLVAQLKPAQAGGVITLQRHYQGIDSRWTHRGELG-VPVTFTGGVNYENMSENRKGYNNFRLNNGTPEFGHKGDLRRDERNLMWNVDPYLQTQWQLTQKLSLDAGVRYSSVWFDSNDHYIAPGNGDDSGDASYHHWLPAGSLKYALTDAWNLYLAAGRGFETPTINELSYRADGQSGFNFDLKPSTNDTVEVGSKTRIG-NGL-LTAALFQTDTDDEIVVASSMGGRTTYKNAGKTRRQGAELSLDQRFAGDWRVKASWTWLDATYRSN-V-CQ-G-----QNCD-GNRMPGIARNMGFASLGFIPDEGWYAGTDVRYMGDIMANDENTA-KAPSYTVVGLNTG---------------------------------------------------------
>EHF6131438.1
--------------------------------------------------------------------VIEGEDMRLATPRVNLSESLTSVPGLQVQNRQNYAQDLQISIRGFGSRSAFGVRGIRLYVDGIPATMPDGQGQISNIDINSIQDVEVLRGPFSALYGNASGGVINVTTETGRQPPTLEASSYYGSYGSWRYGLKATGAMGDGTQLGDVDYTVSTTRFTTHGYRDHSGARKNLANAKLGVRLDDVSKLSLIFNSVDI-KADDPGGLTESEWKADPQQA-PRAEQYNTRKTIKQTQAGLRYERQLSAQDDISVMAYAGERETTQYQSIPLVAQLKPAQAGGVITLQRHYQGIDSRWTHRGELG-VPVTFTGGVNYENMSENRKGYNNFRLNNGTPEFGHKGDLRRDERNLMWNVDPYLQTQWQLTQKLSLDAGVRYSSVWFDSNDHYIAPGNGDDSGDASYHHWLPAGSLKYALTDAWNLYLAAGRGFETPTINELSYRADGQSGFNFDLKPSTNDTVEVGSKTRIG-NGL-LTAALFQTDTDDEIVVASSMGGRTTYKNAGKTRRQGAELALDQRFAGDWRVKASWTWLDATYRSN-V-CQ-G-----QNCD-GNRMPGIARNMGFASLGFIPDEGWYAGTDVRYMGDIMANDENTA-KAPSYTVVGLNTGYKFNYSQLTVDIFGRVDNLFDKEYIGSVIVNESNGRYYEPALGRNYGVGINLAWQFE
>EHM6435072.1
-----------MKIISVRQRLYPALLLPLTFSPV-LQAASASN-E-QTMIVTATPQTVSELDTPAAVSVIEGEDMRLATPRVNLSETLTSVPGLQVQNRQNYAQDLQISIRGFGSRSAFGVRGIRLYVDGIPATMPDGQGQISNIDINSIQDVEVLRGPFSALYGNASGGVINVTTETGRQPPTLEASSYYGSYGSWRYGLKATGAMGDGTQPGDVDYTVSTTRFTTHGYRDHSGAQKNLANAKLGVRLDDVSKLSLIFNSVDI-KADDPGGLTESEWKADPQQA-PRAEQYNTRKTIKQTQAGLRYERQLSAQDDISVMAYAGERETTQYQSIPLVAQLKPAQAGGVITLQRHYQGIDSRWTHRGELG-VPVTFTGGLNYENMSENRKGYNNFRLNNGTPEFGHKGDLRRDERNLMWNVDPYLQTQWQLTQKLSLDAGVRYSSVWFDSNDHYIAPGNGDDSGDASYHHWLPAGSLKYALTDAWNLYLAAGRGFETPTINELSYRADGQSGFNFDLKPSTNDTVEVGSKTRIG-NGL-LTAALFQTDTDDEIVVASSMGGRTTYKNAGKTRRQGAELALDQRFAGDWRVKASWTWLDATYRSN-V-CQ-G-----QNCD-GNRMPGIARNMGFASLGFIPDEGWYAGTDVRYMGDIMANDENTA-KAPSYTVVGLNTG---------------------------------------------------------
>HAK5550607.1
--------------------------------------------------------------------VIEGEDMRLATPRVNLSETLTSVPGLQVQNRQNYAQDLQISIRGFGSRSAFGVRGIRLYVDGIPATMPDGQGQISNIDINSIQDVEVLRGPFSALYGNASGGVINVTTETG-----IEASSYYGSYGSWRYGLKATGAMGDGTQPGDVDYTVSTTRFTTHGYRDHSGARKNLANAKLGVRLDDVSKLSLIFNSVDI-KADDPGGLTESEWKADPQQA-PRAEQYNTRKTIKQTQAGLRYERQLSAQDDISVMAYAGERETTQYQSIPLVAQLKPAQAGGVITLQRHYQGIDSRWTHRGELG-VPVTFTGGLNYENMSENRKGYNNFRLNNGPPEFGHKGDLRRDERNLMWNVDPYLQTQWQLTQKLSLDAGVRYSSVWFDSNDHYIAPGNGDDSGDASYHHWLPAGSLKYALTDAWNLYLAAGRGFETPTINELSYRADGQSGFNFDLKPSTNDTVEVGSKTRIG-NGL-LTAALFQTDTDDEIVVASSMGGRTTYKNAGKTRRQGAELALDQRFAGDWRVKASWTWLDATYRSN-V-CQ-G-----QNCD-GNRMPGIARNMGFASLGFIPDEGWYAGTDVRYMGDIMANDENTA-KAPSYTVVGLNTGYKFNYSQLTVDIFGRVDNLFDKEYIGSVIVNESNGRYYEPAPGRNYGVGINLAWQFE
>MBS1137709.1
-------------------------------------------------------------------DSLNAVQIQDQKLKTNIGESLVRVPGTVVQNRETYAQEQQIVLRGFGARSQFGVRGI-------PASTPDGQGGSGLFDLGSAKRIEVLRGAFSALYGNHSGGVVQIFTEDGPERPTVSADIAAGSYDSWRTGVKFGGQ-S-GS----LNYIGSLSRYETDGYRQWSEATKDQFNTKLTLAAGPKSTWTVVANYLDQPNNLDPLGLTAGEVAQDRRQASPVALQFQTRRSLDNLQGGLVYEGAVSDIDTVRAIAYTGTRSNEQFLAIPLAVQNGITQSGGVSAFDRDFWGTGLRWTRRTE----TLTLTAGADYDSAQDARKGYL-------N-NTGAIGALKRDEDNTVYQAGGYAQAEWAFARDAMLSAGLRYTRVAFDSKDNFICPGNPDDSGSATYSAWTPTAGLLYRLSPSVNLYANAGRSFETPTFIELTYRPDGSSGLNFDLKPSTSNQYEAGVKAFLGTEAL-LSAAVFLIDTSNEIVVFSNAGGRTTYQNAGDTQRRGVELAADGRFGGGFAGYVAATWLEAEFKDS-FSCV-PVP-AAPNVAAGNRIPGVPNYTVYGELSWAQPLGFSTAFEARWNGKVMANDVNTV-AADAYFIANLRAGLEQNSGNWRFSEFVRVDNLLDEEYIGAVYVNDANQRFFAPAAERNYLVGASAAYRF-
>WP_039955935.1
--------MPNRHPLALLCGLCAAGLSPVVCAAA--AADAT----LPVVQVQARVAGVDDFDLPASLTAISVGDSNR--TGVQVAEALAGVPGLLARDRQNYAQDTQLSIRGFGARSAFGVRGVRLLLDGIPATMPDGQGQLSHFNLLGAERIEVLRGPFSALYGNSSGGVVQLWSADGAPDDPWRLRSTVGSNGTVSAGAQLQGQ-Q-GD----VHYNVAATHFRTDAYRDHSQARRESVNARFGFDLA-PGRLDLVLNYLDAPWAQDPLGLTRAQFHADPQQATAVATQFDTRKSTRQAQAGAIFTQHVD-QQTWRLMGYAGRRDVQQYLAVPVAVQANPLHAGGLIDLDGNYGGVDARWAWQGELGGRPFQFTVGANADRQKQHRTGYENF-V--GS-TLGVKGRLRRDQEDQVQNVDQFAQAWWQFSERWSLLAGLRHSQVRFRSDDAYIVGRNPDDSGRTDYAATTPVAGVVFRASDDLRFYASAGRGFETPTFNELGYRNDGGAGLALDLSAARSENLELGAKWRDQAGAA-WEAALFRATTDDELAVASNTNGRSTYRNIGRTRRQGAEASYLLPLGDTAQLQLSYTWLQATVRQGYLTCA-SSGCTTAQVAAGSRLPGVPRQQVFARWQWQPRA-WQFAVEAVAAGDTVANDLASE-TAPGYALLNL------------------------------------------------------------
>WP_097143756.1
-----------MKIISVRQRLYPALLLPLIFSPV-LQAASAPN-E-QTMIVTATPQTVSELDTPAAVSVIEGEDMRLATPRVNLSESLTSVPGLQVQNRQNYAQDLQISIRGFGSRSAFGVRGIRLYVDGIPATMPDGQGQISNIDINSIQDVEVLRGPFSALYGNASGGVINVTTETGRQPPTLEASSYYGSYGSWRYGLKATGAMGDGTQPGDVYYTVSTTRFTTHGYRDHSGARKNLANAKLGVRLDDVSKLSLIFNSVDI-KADDPGGLTESEWKADPQQA-PRAEQYNTRKTIKQTQAGLRYERQLSAQDDISVMAYAGERETTQYQSIPLVAQLKPAQAGGVITLQRHYQGIDSRWTHRGELG-VPVTFTGGVNYENMSENRKGYNNFRLNNGTPEFGHKGDLRRDERNLMWNVDPYLQTQWQLTQKLSLDAGVRYSSVWFDSNDHYIAPGNGDDSGDASYHHWLPAGSLKYALTDAWNLYLAAGRGFETPTINELSYRADGQSGFNFDLKPSTNDTVEVGSKTRIG-NGL-LTAALFQTDTDDEIVVASSMGGRTTYKNAGKTRRQGAELALDQRFAGDWRVKASWTWLDATYRSN-V-CQ-G-----QNCD-GNRMPGIARNMGFASLGFIPDEGWYAGTDVRYMGDIMANDENTA-KAPSYTVVGLNTG---------------------------------------------------------
>WP_097376832.1
-----------MKIISVRQRLYPALLLPLIFSPV-LQAASAPN-E-QTMIVTATPQTVSELDTPAAVSVIEGEDMRLATPRVNLSESLTSVPGLQVQNRQNYAQDLQISIRGFGSRSAFGVRGIRLYVDGIPATMPDGQGQISNIDINSIQDVEVLRGPFSALYGNASGGVINVTTETGRQPPTLEASSYYGSYGSWRYGLKATGAMGDGTQPGDVYYTVSTTRFTTHGYRDHSGARKNLANAKLGVRLDDVSKLSLIFNSVDI-KADDPGGLTESEWKADPQQA-PRAEQYNTRKTIKQTQAGLRYERQLSAQDDISVMAYAGERETTQYQSIPLVAQLKPAQAGGVITLQRHYQGIDSRWTHRGELG-VPVPFTGGVNYENMSENRKGYNNFRLNNGTPEFGHKGDLRRDERNLMWNVDPYLQTQWQLTQKLSLDAGVRYSSVWFDSNDHYIAPGNGDDSGDASYHHWLPAGSLKYALTDAWNLYLAAGRGFETPTINELSYRADGQSGFNFDLKPSTNDTVEVGSKTRIG-NGL-LTAALFQTDTDDEIVVASSMGGRTTYKNAGKTRRQGAELALDQRFAGDWRVKASWTWLDATYRSN-V-CQ-G-----QNCD-GNRMPGIARNMGFASLGFIPDEGWYAGTDVRYMGDIMANDENTA-KAPSYTVVGLNTG---------------------------------------------------------
>EAY1518899.1
-----------MKIISVRQRLYPALLLPLTFSPV-LQAASASN-E-QTMIVTATPQTVSELDTPAAVSVIEGEDMRLATPRVNLSETLTSVPGLQVQNRQNYAQDLQISIRGFGSRSAFGVRGIRLYVDGIPATMPDGQGQISNIDINSIQDVEVLRGPFSALYGNASGGVINVTTETGRQPPTLEASSYYGSYGSWRYGLKATGAMGDGTQPGDVDYTVSTTRFTTHGYRDHSGARKNLANAKLGVRLDDVSKLSLIFNSVDI-KADDPGGLTESEWKADPQQA-PRAEQYNTRKTIKQTQAGLRYERQLSAQDDISVMAYAGERETTQYQSIPLVAQLKPAQAGGVITLQRHYQGIDSRWTHRGELG-VPVTFTGGVNYENMSENRKGYNNFRLNNGTPEFGHKGDLRRDERNLMWNVDPYLQTQWQLTQKLSLDAGVRYSSVWFDSNDHYIAPGNGDDSGDASYHHWLPAGSLKYALTDAWNLYLAAGRGFETPTINELSYRADGQSGFNFDLKPSTNDTVEVGSKTRIG-NGL-LTAALFQTDTDDEIVVASSMGGRTTYKNAGKTRRQGAELALDQRFAGDWRVKASWTWLDATYRSN-V-CQ-G-----QNCD-GNRMPGIARNMGFASLGFIPDEGWYAGTDVRYMGDIMANDENTA-KAPSYTVVGLNT----------------------------------------------------------
>ECZ8951501.1
-----------MKIISVRQRLYPALLLPLTFSPV-LQAASAPN-E-QTMIVTATPQTVSELDTPAAVSVIEGEDMRLATPRVNLSESLTSVPGLQVQNRQNYAQDLQISIRGFGSRSAFGVRGIRLYVDGIPATMPDGQGQISNIDINSIQDVEVLRGPFSALYGNASGGVINVTTETGKQPPTLEASSYYGSYGSWRYGLKATGAMGDGTQPGDVDYTVSTTRFTTHGYRDHSGARKNLANAKLGVRLDDVSKLSLIFNSVDI-KADDPGGLTESEWKADPQQA-PRAEQYNTRKTIKQTQAGLRYERQLSAQDDISVMAYAGERETTQYQSIPLVAQLKPAQAGGVITLQRHYQGIDSRWTHRGELG-VPVTFTGGVNYENMSENRKGYNNFRLNNGTPEFGHKGDLRRDERNLMWNVDPYLQTQWQLTQKLSLDAGVRYSSVWFDSNDHYIAPGNGDDSGDASYHHWLPAGSLKYALTDAWNLYLAAGRGFETPTINELSYRADGQSGFNFDLKPSTNDTVEVGSKTRIG-NGL-LTAALFQTDTDDEIVVASSMGGRTTYKNAGKTRRQGAELSLDQRFAGDWRVKASWTWLDATYRSN-V-CQ-G-----QNCD-GNRMPGIARNMGFASLGFIPDEGWYAGTDVRYMGDIMANDENTA-KAPSYTVVGLNT----------------------------------------------------------
>EDN2063220.1
-----------MKIISVRQRLYPALLLPLTFSPV-LQAASAPN-E-QTMIVTATPQTVSELDTPAAVSVIEGEDMRLATPRVNLSESLTSVPGLQVQNRQNYAQDLQISIRGFGSRSAFGVRGIRLYVDGIPATMPDGQGQISNIDINSIQDVEVLRGPFSALYGNASGGVINVTTETGRQPPTLEASSYYGSYGSWRYGLKATGAMGDGTQLGDVDYTVSTTRFTTHGYRDHSGARKNLANAKLGVRLDDVSKLSLIFNSVDI-KADDPGGLTESEWKADPQQA-PRAEQYNTRKTIKQTQAGLRYERQLSAQDDISVMAYAGERETTQYQSIPLVAQLKPAQAGGVITLQRHYQGIDSRWTHRGELG-VPVTFTGGVNYENMSENRKGYNNFRLNNGTPEFGHKGDLRRDERNLMWNVDPYLQTQWQLTQKLSLDAGVRYSSVWFDSNDHYIAPGNGDDSGDASYHHWLPAGSLKYALTDAWNLYLAAGRGFETPTINELSYRADGQSGFNFDLKPSTNDTVEVGSKTRIG-NGL-LTAALFQTDTDDEIVVASSMGGRTTYKNAGKTRRQGAELALDQRFAGDWRVKASWTWLDATYRSN-V-CQ-G-----QNCD-GNRMPGIARNMGFASLGFIPDEGWYAGTDVRYMGDIMANDENTA-KAPSYTVVGLNT----------------------------------------------------------
>EEK0244095.1
-----------MKIISVRQRLYPALLLPLTFSPV-LQAASASN-E-QTMIVTATPQTVSELDTPAAVSVIEGEDMRLATPRVNLSETLTSVPGLQVQNRQNYAQDLQISIRGFGSRSAFGVRGIRLYVDGIPATMPDGQGQISNIDINSIQDVEVLRGPFSALYGNASGGVINVTTETGRQPPTLEASSYYGSYGSWRYGLKATGAMGDGTQPGDVDYTVSTTRFTTHGYRDHSGARKNLANAKLGVRLDDVSKLSLIFNSVDI-KADDPGGLTESEWKADPQQA-PRAEQYNTRKTIKQTQAGLRYERQLSAQDDISVMAYAGERETTQYQSIPLVAQLKPAQAGGVITLQRHYQGIDSRWTHRGELG-VPVTFTGGLNYENMSENRKGYNNFRLNNGTPEFGHKGDLRRDERNLMWNVDPYLQTQWQLTQKLSLDAGVRYSSVWFDSNDHYIAPGNGDDSGDASYHHWLPAGSLKYALTDAWNLYLAAGRGFETPTINELSYRADGQSGFNFDLKPSTNDTVEVGSKTRIG-NGL-LTAALFQTDTDDEIVVASSMGGRTTYKNAGKTRRQGAELALDQRFAGDWRVKASWTWLDATYRSN-V-CQ-G-----QNCD-GNRMPGIARNMGFASLGFIPDEGWYAGTDVRYMGDIMANDENTA-KAPSYTVVGLNT----------------------------------------------------------
>EHG8909820.1
-----------MKIISVRQRLYPALLLPLTFSPV-LQAASAPN-E-QTMIVTATPQTVSELDTPAAVSVIEGEDMRLATPRVNLSETLTSVPGLQVQNRQNYAQDLQISIRGFGSRSAFGVRGIRLYVDGIPATMPDGQGQISNIDINSIQDVEVLRGPFSALYGNASGGVINVTTETGRQPPTLEASSYYGSYGSWRYGLKATGAMGDGTQPGDVDYTVSTTRFTTHGYRDHSGARKNLANAKLGVRLDDVSKLSLIFNSVDI-KADDPGGLTESEWKADPQQA-PRAEQYNTRKTIKQTQAGLRYERQLSAQDDISVMAYAGERETTQYQSIPLVAQLKPAQAGGVITLQRHYQGIDSRWTHRGELG-VPVTFTGGVNYENMSENRKGYNNFRLNNGTPEFGHKGDLRRDERNLMWNVDPYLQTQWQLTQKLSLDAGVRYSSVWFDSNDHYIAPGNGDDSGDASYHHWLPAGSLKYALTDAWNLYLAAGRGFETPTINELSYRADGQSGFNFDLKPSTNDTVEVGSKTRIG-NGL-LTAALFQTDTDDEIVVASSMGGRTTYKNAGKTRRQGAELALDQRFAGDWRVKASWTWLDATYRSN-V-CR-G-----QNCD-GNRMPGIARNMGFASLGFIPDEGWYAGTDVRYMGDIMANDENTA-KAPSYTVVGLNT----------------------------------------------------------
>MBU2279951.1
---------------------------------------------------------------------NSRDFSNDA-PALDIASLLQGLPGVQADQRANFAQDSRISLRGFGSRSSFGVRGIEVLLDGVPWSTADGQSQPGSMMLSQLAGVEVLRGPFAALYGNSAGGVLALKSKP-ISPAAIRFQQLSGNLLQQQQLQI-----SNGQ------TELSLQQLKHQGFRQHNSAEKRQASLRQFAEVTENLKLNWRYDWSDDPLLEDPQGLTQTDWQQDPRQTAAVATIFNSQKNTAQRQLSVQL--E-PLSGDWQLAGWHGQRDIQQLLAFS-GDAI--SSAGGVVNLNRHFFGVKGQQQFEL----GAWWLQYSAQFEQHTDQRKGN--V---N---QRGSIGDLRRDETGQVQSTELAFRSEYVSASRWRLSAGARLSQLKFSVTDYFIQPGNPDDSGQKTTEQPTFALGLSYPLRPDLSWSLNIGQGFESPTLTEMAYQRIG-SGLNLALKAARNRQIESGIKYQTT-AIQ-ASVDLFYIQSSDELVVDQSVGGRTSYRNAASSNRHGLELFWQQQFNDSWRHRFSSTLLASQF-ET------Q------ANL-NRELPGVAPVQHDWLLEYRPQERWLLQSQLSYRGKLWVDDANSL-SAPAVTLLQLDSRWRLDLSQSQWQFWLSLENAFDKKYVGAVVVNQANGRSFEPGVPRQWVAGLQLSIELN
>MKL21270.1
-----------MKIISVRQRLYPALLLPLTFSPV-LQAASAPN-E-QTMIVTATPQTVSELDTPAAVSVIEGEDMRLATPRVNLSESLTSVPGLQVQNRQNYAQDLQISIRGFGSRSAFGVRGIRLYVDGIPATMPDGQGQISNIDINSIQDVEVLRGPFSALYGNASGGVINVTTETGRQPPTLEASSYYGSYGSWRYGLKATGAMGDGTQPGDVYYTVSTTRFTTHGYRDHSGARKNLANAKLGVRLDDVSKLSLIFNSVDI-KADDPGGLTESEWKADPQQA-PRAEQYNTRKTIKQTQAGLRYERQLSAQDDISVMAYAGERETTQYQSIPLVAQLKPAQAGGVITLQRHYQGIDSRWTHRGELG-VPVTFTGGVNYENMSENRKGYNNFRLNNGTPEFGHKGDLRRDERNLMWNVDPYLQTQWQLTQKLSLDAGVRYSSVWFDSNDHYIAPGNGDDSGDASYHHWLPAGSLKYALTDAWNLYLAAGRGFETPTINELSYRADGQSGFNFDLKPSTNDTVEVGSKTRIG-NGL-LTAALFQTDTDDEIVVASSMGGRTTYKNAGKTRRQGAELALDQRFAGDWRVKASWTWLDATYRSN-V-CQ-G-----QNCD-GNRMPGIARNMGFASLGFIPDEGWYAGTDVRYMGDIMANDENTA-KAPSYTVVGLNT----------------------------------------------------------
>TXI42689.1
---------------------------------------------------------------------ITRTPQHNYQPGATLDEFARGTPGVFFQNQFNFTQDLRIAIRGFGARSPFGVRGIQMRVDGIPATLPDGQTQLDSIDPSLIERMDILRGPSASLYGNASGGMIDITTREAPPEKVIMPRQVFGQYGYLKSELFMGGR----Q--GNFGYSLYGSHLQQDGWRDHSAMQNTFSQAKLNFQTSADSDLMLVFREFYSPLSKDPGALTRVEVQADPRQASARNVQYNAGEEIRQEEMGIRFRQRPSAGKEFSMTGHWLQRDFQSRQ--QF---FD----GGQVQFDRQVGGLMMQFVNDHILLNRPNRFLIGVDYGIQNDDRQRFNNN--------FGARGALNLSQTERVQSTGPFFRNEWRVADKLDVVFGGRWDWLRYEVKDQFKS--DGNQSGARTVSQASGTAGLVYHVTSQQQIYAHTASVFEAPTTTELLNNPAGKGGFNPNLNAQTSLSNELGFRGNTA--GFQYDTAVFFIRTWNEITPEASSPGRAFFRNAGQSRRIGVETRLATEWKG-LRGEVSYTFSDFEFEKY-I-AN-D-----TNLK-GNIFPGIPRHRWEGLLRYAP-LGFFGQLHVHRVGEFFVNDTNSA-TNPAYTLGQLLAGWELRRNNFESSVFFGVNNLFDAQYNANTRINAALGRYYEPGPPLNVFGGVRVRIVVF
>EAN0291093.1
-----------MKIISVRQRLYPALLLPLIFSPV-LQAASAPN-E-QTMIVTATPQTVSELDTPAAVSVIEGEDMRLATPRVNLSESLTSVPGLQVQNRQNYAQDLQISIRGFGSRSAFGVRGIRLYVDGIPATMPDGQGQISNIDINSIQDVEVLRGPFSALYGNASGGVINVTTETGRQPPTLEASSYYGSYGSWRYGLKATGAMGDGTQPGDVYYTVSTTRFTTHGYRDHSGARKNLANAKLGVRLDDVSKLSLIFNSVDI-KADDPGGLTESEWKADPQQA-PRAEQYNTRKTIKQTQAGLRYERQLSAQDDISVMAYAGERETTQYQSIPLVAQLKPAQAGGVITLQRHYQGIDSRWTHRGELG-VPVTFTGGVNYENMSENRKGYNNFRLNNGTPEFGHKGDLRRDERNLMWNVDPYLQTQWQLTQKLSLDAGVRYSSVWFDSNDHYIAPGNGDDSGDASYHHWLPAGSLKYALTDAWNLYLAAGRGFETPTINELSYRADGQSGFNFDLKPSTNDTVEVGSKTRIG-NGL-LTAALFQTDTDDEIVVASSMGGRTTYKNAGKTRRQGAELALDQRFAGDWRVKASWTWLDATYRSN-V-CQ-G-----QNCD-GNRMPGIARNMGFASLGFIPDEGWYAGTDVRYMGDIMANDENTA-KAPSYTVVGLN-----------------------------------------------------------
>EAN9198164.1
-----------MKIISVRQRLYPALLLPLTFSPV-LQAASASN-E-QTMIVTATPQTVSELDTPAAVSVIEGEDMRLATPRVNLSESLTSVPGLQVQNRQNYAQDLQISIRGFGSRSAFGVRGIRLYVDGIPATMPDGQGQISNIDINSIQNVEVLRGPFSALYGNASGGVINVTTETGRQPPTLEASSYYGSYGSWRYGLKATGAMGDGTQPGDVDYTVSTTRFTTHGYRDHSGARKNLANAKLGVRLDDVSKLSLIFNSVDI-KADDPGGLTESEWKADPQQA-PRAEQYNTRKTIKQTQAGLRYERQLSAQDDISVMAYAGERETTQYQSIPLVAQLKPAQAGGVITLQRHYQGIDSRWTHRGELG-VPVTFTGGVNYENMSENRKGYNNFRLNNGTPEFGHKGDLRRDERNLMWNVDPYLQTQWQLTQKLSLDAGVRYSSVWFDSNDHYIAPGNGDDSGDASYHHWLPAGSLKYALTDAWNLYLAAGRGFETPTINELSYRADGQSGFNFDLKPSTNDTVEVGSKTRIG-NGL-LTAALFQTDTDDEIVVASSMGGRTTYKNAGKTRRQGAELALDQRFAGDWRVKASWTWLDATYRSN-V-CQ-G-----QNCD-GNRMPGIARNMGFASLGFIPDEGWYAGTDVRYMGDIMANDENTA-KAPSYTVVGLN-----------------------------------------------------------
>EAS2548619.1
----------------------------------------------------------------------EGEDMRLATPRVNLSETLTSVPGLQVQNRQNYAQDLQISIRGFGSRSAFGVRGIRLYVDGIPATMPDGQGQISNIDINSIQDVEVLRGPFSALYGNASGGVINVTTETGRQPPTLEASSYYGSYGSWRYGLKATGAMGDGTQPGDVDYTVSTTRFTTHGYRDHSGARKNLANAKLGVRLDDVSKLSLIFNSVDI-KADDPGGLTESEWKADPQQA-PRAEQYNTRKTIKQTQAGLRYERQLSAQDDISVMAYAGERETTQYQSIPLVAQLKPAQAGGVITLQRHYQGIDSRWTHRGELG-VPVTFTGGVNYENMSENRKGYNNFRLNNGTPEFGHKGDLRRDERNLMWNVDPYLQTQWQLTQKLSLDAGVRYSSVWFDSNDHYIAPGNGDDSGDASYHHWLPAGSLKYALTDAWNLYLAAGRGFETPTINELSYRADGQSGFNFDLKPSTNDTVEVGSKTRIG-NGL-LTAALFQTDTDDEIVVASSMGGRTTYKNAGKTRRQGAELALDQRFAGDWRVKASWTWLDATYRSN-V-CR-G-----QNCD-GNRMPGIARNMGFASLGFIPDEGWYAGTDVRYMGDIMANDENTA-KAPSYTVVGLNTGYKFNYSQLTVDIFGRVDNLFDKEYIGSVIVNESNGRYYEPAPGRNYGVGINLAWRFE
>EBJ9574134.1
-----------MKIISIRQRLYPALLLPLTFSPV-LQAASTPN-E-QTMIVTATPQTVSELDTPAAVSVIEGEDMRLATPRVNLSESLTSVPGLQVQNRQNYAQDLQISIRGFGSRSAFGVRGIRLYVDGIPATMPDGQGQISNIDINSIQDVEVLRGPFSALYGNASGGVINVTTETGKQPPTLEASSYYGSYGSWRYGLKATGAMGDGTQPGDVDYTVSTTRFTTHGYRDHSGARKNLANAKLGVRLDDVSKLSLIFNSVDI-KADDPGGLTESEWKADPQQA-PRAEQYNTRKTIKQTQAGLRYERQLSAQDDISVMAYAGERETTQYQSIPLVAQLKPAQAGGVITLQRHYQGIDSRWTHRGELG-VPVTFTGGLNYENMSENRKGYNNFRLNNGTPEFGHKGDLRRDERNLMWNVDPYLQTQWQLTQKLSLDAGVRYSSVWFDSNDHYIAPGNGDDSGDASYHHWLPAGSLKYALTDAWNLYLAAGRGFETPTINELSYRADGQSGFNFDLKPSTNDTVEVGSKTRIG-NGL-LTAALFQTDTDDEIVVASSMGGRTTYKNAGKTRRQGAELALDQRFAGDWRVKASWTWLDATYRSN-V-CQ-G-----QNCD-GNRMPGIARNMGFASLGFIPDEGWYAGTDVRYMGDIMANDENTA-KAPSYTVVGLN-----------------------------------------------------------
>ECC5148725.1
----------------------------------------------------------------------EGEDMRLATPRVNLSETLTSVPGLQVQNRQNYAQDLQISIRGFGSRSAFGVRGIRLYVDGIPATMPDGQGQISNIDINSIQDVEVLRGPFSALYGNASGGVINVTTETGRQPPTLEASSYYGSYGSWRYGLKATGAMGDGTQPGDVDYTVSTTRFTTHGYRDHSGAQKNLANAKLGVRLDDVSKLSLIFNSVDI-KADDPGGLTESEWKADPQQA-PRAEQYNTRKTIKQTQAGLRYERQLSAQDDISVMAYAGERETTQYQSIPLVAQLKPAQAGGVITLQRHYQGIDSRWTHRGELG-VPVTFTGGLNYENMSENRKGYNNFRLNNGTPEFGHKGDLRRDERNLMWNVDPYLQTQWQLTQKLSLDAGVRYSSVWFDSNDHYIAPGNGDDSGDASYHHWLPAGSLKYALTDAWNLYLAAGRGFETPTINELSYRADGQSGFNFDLKPSTNDTVEVGSKTRIG-NGL-LTAALFQTDTDDEIVVASSMGGRTTYKNAGKTRRQGAELALDQRFAGDWRVKASWTWLDATYRSN-V-CQ-G-----QNCD-GNRMPGIARNMGFASLGFIPDEGWYAGTDVRYMGDIMANDENTA-KAPSYTVVGLNTGYKFNYSQLTVDIFGRVDNLFDKEYIGSVIVNESNGRYYEPAPGRNYGVGINLAWQFE
>EHL24551.1
---------------------------------------------------------------------MDGEQIHDRQMQVNLSESLSGVPGLQIKNRQNYAQDLQLSMRGYGARSTFGVRGVRLYVDSIPATMPDGQGSLSHIDIASIERIEVLRGPYSVLYGNSAGGVVSVFTETPEGKPFVEGGVNFGSDGQKRLAAKAGGQ--TAQ--G-LSYLVSASRFMTDGYRDHSAADRNTANVKLSTAIGNDARLTITANTMKS-DAQDPQGVSFTDWQNNPRGVSSGTLQYNTRKSLEQTQLGATYERKLSGMHSVALTAYAGHRSMEQYQSIPKATQKNVRHAGGMIDMSRDYAGLDAHWTGKFTDAPVPVTVTAGLALDRVVEDRQGYYNF-K--GE-QLGVRGALSRNEENTITNVDPYVQASWKLAPTWTLDTGLRYSHVKFEANDKFINADNPDDSGNASHHKALPVVSLSHALTPNDTAYISIGRGYETPTFAELSYRSKSEGGLNLALQPSVSDQVELGFRQRLGSKGM-WSAAVFHSSTDNELISDNSGDGRTVYRNAGKTRRMGAELQADVRLSPKWTVQAAYTYLDATFREQ---T--G-----SAAK-GNQLPGISKQNLFVAANYQITPEWRAGISAQHASKVFVNDANAE-AAPSFTVAGASVGYTKDLGAWTLNAFARFDNLFDRKYVGSVIVGDSNGRFYESAPGRTWATGVNIRYNY-
>NDG07550.1
--------------MNKKLTSM-ALAVSSCFAGH-AVADDDTR-VLSPVVVTATRVEQDSFDLPMAIDKVERQNIDN-QLRMTLSESLARIPGITAQNRNQMAQDPQISSRGFGARSSFGVRGIRVYVDGIPLSMPDGIGNPGSVDLDAIGSIEVMRGPFSAMYGNSSGGVLQLLTKKPGETPVIGADVLFGSFNTRRESIEASGV--NG---G-LEYQLNLSDYSSNGFRTQSKNDKQQATVKLGTRISDDTKLSTLINWFDQ-TAQDPGGLVRTGTGANPGAF-PGGQFYDPRTRVNRSNIGFNLEKSLDSSNTLNVITYAGQRDNLQYLA---SSN-APTNSGRASSIGRTYYGTDVRLTNRGDVAGKPYQLSVGLNLGYMDDARLDRNAS---NGV--I-QPGAPNRDENQTAFNIDQYAQGMLALNEQWDLHGGIRHTRLKLDVKPNVATA-NI-SPGGLSFDRTMPVVGLVYKATPTLNYYANIGTGFETPTLVEISYSPNAAAGLNLGLKPSTSTNIEVGAKALLSDTSR-VNVALFDISTDNEIVID-RLSGTASYRNAGKTQRRGLELSAEALLQPDLSAYVAYTFLDASFQSP-FATGTGA-TAGNNVTAGSAIPGTYRQQLYAELAYRPYQ-LETAIEGRYNSKVYINDLNKD-AAPAYTIFSIRASL--------------------------------------------------------
>WP_074375624.1
--------MPNRHPLALLCGLCAAGLSPVVCAAA--AADAT----LPVVQVQARVAGVDDFDLPASLTAISVGDSNR--TGVQVAEALAGVPGLLARDRQNYAQDTQLSIRGFGARSAFGVRGVRLLLDGIPATMPDGQGQLSHFNLLGAERIEVLRGPFSALYGNSSGGVVQLWSADGAPDDPWRLRSTVGSNGTVSAGAQLQGQ-Q-GD----VHYNVAATHFRTDAYRDHSQARRESVNARFGFDLA-PGRLDLVLNYLDAPWAQDPLGLTRAQFHADPQQATAVATQFDTRKSTRQAQAGAIFTQHVD-QQTWRLMGYAGRRDVQQYLAVPVAVQANPLHAGGLIDLDGNYGGVDARWAWQGELGGRPFQFTVGANADRQKQHRTGYENF-V--GS-TLGVKGRLRRDQEDQVQNVDQFAQAWWQFSERWSLLAGLRHSQVRFRSDDAYIVGRNPDDSGRTDYAATTPVAGVVFRASDDLRFYASAGRGFETPTFNELGYRNDGGAGLALDLSAARSENLELGAKWRDQAGAA-WEAALFRATTDDELAVASNTNGRSTYRNIGRTRRQGAEASYLLPLGDTAQLQLSYTWLQATVRQGYLTCA-SSGCTTAQVAAGSRLPGVPRQQVFARWQWQPRA-WQFAVEAVAAGDTVANDLASE-TAPGYALL--------------------------------------------------------------
>WP_146638774.1
----------------------------------------------------------------------EGEDMRLATPRVNLSESLTSVPGLQVQNRQNYAQDLQISIRGFGSRSAFGVRGIRLYVDGIPATMPDGQGQISNIDINSIQDVEVLRGPFSALYGNASGGVINVTTETGRQPPTLEASSYYGSYGSWRYGLKATGAMGDGTQPGDVYYTVSTTRFTTHGYRDHSGARKNLANAKLGVRLDDVSKLSLIFNSVDI-KADDPGGLTESEWKADPQQA-PRAEQYNTRKTIKQTQAGLRYERQLSAQDDISVMAYAGERETTQYQSIPLVAQLKPAQAGGVITLQRHYQGIDSRWTHRGELG-VPVTFTGGVNYENMSENRKGYNNFRLNNGTPEFGHKGDLRRDERNLMWNVDPYLQTQWQLTQKLSLDAGVRYSSVWFDSNDHYIAPGNGDDSGDASYHHWLPAGSLKYALTDAWNLYLAAGRGFETPTINELSYRADGQSGFNFDLKPSTNDTVEVGSKTRIG-NGL-LTAALFQTDTDDEIVVASSMGGRTTYKNAGKTRRQGAELALDQRFAGDWRVKASWTWLDATYRSN-V-CQ-G-----QNCD-GNRMPGIARNMGFASLGFIPDEGWYAGTDVRYMGDIMANDENTA-KAPSYTVVGLNTGYKFNYSQLTVDIFGRVDNLFDKEYIGSVIVNESNGRYYEPAPGRNYGVGINLAWQFE
>EAQ3485545.1
-----------MKIISVRQRLYPALLLPLTFSPV-LQAASAPN-E-QTMIVTATPQSVSELDTPAAVSVIEGEDMRLATPRVNLSESLTSVPGLQVQNRQNYAQDLQISIRGFGSRSAFGVRGIRLYVDGIPATMPDGQGQISNIDINSIQDVEVLRGPFSALYGNASGGVINVTTETGRQPPTLEASSYYGSYGSWRYGLKATGAMGDGTQPGDVDYTVSTTRFTTHGYRDHSGARKNLANAKLGVRLDDVSKLSLIFNSVDI-KADDPGGLTESEWKADPQQA-PRAEQYNTRKTIKQTQAGLRYERQLSAQDDISVMAYAGERETTQYQSIPLVAQLKPAQAGGVITLQRHYQGIDSRWTHRGELG-VPVTFTGGLNYENMSENRKGYNNFLLNNGTPEFGHKGDLRRDERNLMWNVDPYLQTQWQLTQKLSLDAGVRYSSVWFDSNDHYIAPGNGDDSGDASYHHWLPAGSLKYALTDAWNLYLAAGRGFETPTINELSYRTDGQSGFNFDLKPSTNDTVEVGSKTRIG-NGL-LTAALFQTDTDDEIVVASSMGGRTTYKNAGKTRRQGAELSLDQRFAGDWRVKASWTWLDATYRSN-V-CQ-G-----QNCD-GNRMPGIARNMGFASLGFIPDEGWYAGTDVRYMGDIMANDENTA-KAPSYTVVGL------------------------------------------------------------
>EAU1085130.1
-----------MKIISVRQRLYPALLLPLTFSPV-LQAASASN-E-QTMIVTATPQTVSELDTPAAVSVIEGEDMRLATPRVNLSETLTSVPGLQVQNRQNYAQDLQISIRGFGSRSAFGVRGIRLYVDGIPATMPDGQGQISNIDINSIQDVEVLRGPFSALYGNASGGVINVTTETGRQPPTLEASSYYGSYGSWRYGLKATGAMGDGTQPGDVDYTVSTTRFTTHGYRDHSGARKNLANAKLGVRLDDVSKLSLIFNSVDI-KADDPGGLTESEWKADPQQA-PRAEQYNTRKTIKQTQAGLRYERQLSAQDDISVMAYAGERETTQYQSIPLVAQLKPAQAGGVITLQRHYQGIDSRWTHRGELG-VPVTFTGGLNYENMSENRKGYNNFRLNNGTPEFGHKGDLRRDERNLMWNVDPYLQTQWQLTQKLSLDAGVRYSSVWFDSNDHYIAPGNGDDSGDASYHHWLPAGSLKYALTDAWNLYLAAGRGFETPTINELSYRADGQSGFNFDLKPSTNDTVEVGSKTRIG-NGL-LTAALFQTDTDDEIVVASSMGGRTTYKNAGKTRRQGAELALDQRFAGDWRVKASWTWLDATYRSN-V-CQ-G-----QNCD-GNRMPGIARNMGFASLGFIPDEGWYAGTDVRYMGDIMANDENTA-KAPSYTVVGL------------------------------------------------------------
>ECW3798266.1
-----------MKIISVRQRLYPALLLPLTFSPV-LQAASAPN-E-QTMIVTATPQTVSELDTPAAVSVIEGEDMRLATPRVNLSESLTSVPGLQVQNRQNYAQDLQISIRGFGSRSAFGVRGIRLYVDGIPATMPDGQGQISNIDINSIQDVEVLRGPFSALYGNASGGVINVTTETGRQPPTLEASSYYGSYGSWRYGLKATGAMGDGTQPGDVYYTVSTTRFTTHGYRDHSGARKNLANAKLGVRLDDVSKLSLIFNSVDI-KADDPGGLTESEWKADPQQA-PRAEQYNTRKTIKQTQAGLRYERQLSAQDDISVMAYAGERETTQYQSIPLVAQLKPAQAGGVITLQRHYQGIDSRWTHRGELG-VPVTFTGGVNYENMSENRKGYNNFRLNNGTPEFGHKGDLRRDERNLMWNVDPYLQTQWQLTQKLSLDAGVRYSSVWFDSNDHYIAPGNGDDSGDASYHHWLPAGSLKYALTDAWNLYLAAGRGFETPTINELSYRADGQSGFNFDLKPSTNDTVEVGSKTRIG-NGL-LTAALFQTDTDDEIVVASSMGGRTTYKNAGKTRRQGAELALDQRFAGDWRVKASWTWLDATYRSN-V-CQ-G-----QNCD-GNRMPGIARNMGFASLGFIPDEGWYAGTDVRYMGDIMANDENTA-KAPSYTVVGL------------------------------------------------------------
>ECZ1221114.1
-----------MKIISVRQRLYPALLLPLIFSPV-LQAASAPN-E-QTMIVTATPQTVSELDTPAAVSVIEGEDMRLATPRVNLSESLTSVPGLQVQNRQNYAQDLQISIRGFGSRSAFGVRGIRLYVDGIPATMPDGQGQISNIDINSIQDVEVLRGPFSALYGNASGGVINVTTETGRQPPTLEASSYYGSYGSWRYGLKATGAMGDGTQPGDVYYTVSTTRFTTHGYRDHSGARKNLANAKLGVRLDDVSKLSLIFNSVDI-KADDPGGLTESEWKADPQQA-PRAEQYNTRKTIKQTQAGLRYERQLSAQDDISVMAYAGERETTQYQSIPLVAQLKPAQAGGVITLQRHYQGIDSRWTHRGELG-VPVTFTGGVNYENMSENRKGYNNFRLNNGTPEFGHKGDLRRDERNLMWNVDPYLQTQWQLTQKLSLDAGVRYSSVWFDSNDHYIAPGNGDDSGDASYHHWLPAGSLKYALTDAWNLYLAAGRGFETPTINELSYRADGQSGFNFDLKPSTNDTVEVGSKTRIG-NGL-LTAALFQTDTDDEIVVASSMGGRTTYKNAGKTRRQGAELALDQRFAGDWRVKASWTWLDATYRSN-V-CQ-G-----QNCD-GNRMPGIARNMGFASLGFIPDEGWYAGTDVRYMGDIMANDENTA-KAPSYTVVGL------------------------------------------------------------
>EEJ6582939.1
-----------------------------------------------------------------------GEDMRLATPRVNLSESLTSVPGLQVQNRQNYAQDLQISIRGFGSRSAFGVRGIRLYVDGIPATMPDGQGQISNIDINSIQDVEVLRGPFSALYGNASGGVINVTTETGRQPPTLEASSYYGSYGSWRYGLKATGAMGDGTQPGDVDYTVSTTRFTTHGYRDHSGARKNLANAKLGVRLDDVSKLSLIFNSVDI-KADDPGGLTESEWKADPQQA-PRAEQYNTRKTIKQTQAGLRYERQLSAQDDISVMAYAGERETTQYQSIPLVAQLKPAQAGGVITLQRHYQGIDSRWTHRGELG-VPVTFTGGLNYENMSENRKGYNNFRLNNGTPEFGHKGDLRRDERNLMWNVDPYLQTQWQLTQKLSLDAGVRYSSVWFDSNDHYIAPGNGDDSGDASYHHWLPAGSLKYALTDAWNLYLAAGRGFETPTINELSYRADGQSGFNFDLKPSTNDTVEVGSKTRIG-NGL-LTAALFQTDTDDEIVVASSMGGRTTYKNAGKTRRQGAELALDQRFAGDWRVKASWTWLDATYRSN-V-CQ-G-----QNCD-GNRMPGIARNMGFASLGFIPDEGWYAGTDVRYMGDIMANDENTA-KAPSYTVVGLNTGYKFNYSQLTVDIFGRVDNLFDKEYIGSVIVNESNGRYYEPAPGRNYGVGINLAWQFE
>EEP7749314.1
-----------MKIISVRQRLYPALLLPLTFSPV-LQAASAPN-E-QTMIVTATPQTVSELDTPAAVSVIEGEDMRLATPRVNLSETLTSVPGLQVQNRQNYAQDLQISIRGFGSRSAFGVRGIRLYVDGIPATMPDGQGQISNIDINSIQDVEVLRGPFSALYGNASGGVINVTTETGRQPPTLEASSYYGSYGSWRYGLKATGAMGDGTQPGDVDYTVSTTRFTTHGYRDHSGARKNLANAKLGVRLDDVSKLSLIFNSVDI-KADDPGGLTESEWKADPQQA-PRAEQYNTRKTIKQTQAGLRYERQLSAQDDISVMAYAGERETTQYQSIPLVAQLKPAQAGGVITLQRHYQGIDSRWTHRGELG-VPVTFTGGVNYENMSENRKGYNNFRLNNGTPEFGHKGDLRRDERNLMWNVDPYLQTQWQLTQKLSLDAGVRYSSVWFDSNDHYIAPGNGDDSGDASYHHWLPAGSLKYALTDAWNLYLAAGRGFETPTINELSYRADGQSGFNFDLKPSTNDTVEVGSKTRIG-NGL-LTAALFQTDTDDEIVVASSMGGRTTYKNAGKTRRQGAELALDQRFAGDWRVKASWTWLDATYRSN-V-CQ-G-----QNCD-GNRMPGIARNMGFASLGFIPDEGWYAGTDVRYMGDIMANDENTA-KAPSYTVVGL------------------------------------------------------------
>MAI92963.1
--------------------------------------------------------------------EISYDEYQI--KPVNFQDAIDFSAGLWITNSENQAQDNRMAIRGFGARSAFGIRGLKIILDGVPLTTPDGQSQVDNIPFQLIENVEIMKSLSSTRYGNASGGVVIINTFSNLA-DKYIVEAGYGSYG---YK-NIKGTYSTNS--EKSSTILNISQAESDGYRDHSSLNKSLFFKHL-RKFQNMNKFNLLYFDSPY--AFDPGGLNIESVEENRLQARDRNVLYNSQESIKQIQTGVVWDSKLG---EVNSNVYYSNRDFV--GLLP----F--TN-GGYVELNRDFSGVEISIKDKSQ----NFEWMVGTSIQDQKDDRKRFENN-------E-GEKGAITLDQIESFRSYGAFALGSYNK-ENYSIQSGVRFDLHEISLDDN-V--GDQQEY-SKSLKAFSPNVGFIYNLNKKDEVYINYGKSYETPSLSELSANPNG-VGFNGDLNPMNSSGFDLGFRNKSQ-N-LSYSITAFYINTKDEIVRYELEGGMNFYRNLGTSKRIGTEIEVSYNL-GNSGV-LNASYTQAKY--E-F--K-N-----QEVS--GDLPGIPKSNFALEWLYG-YKDFDLKLDLKYVNSLYADNNNEV-KVPSYLLSNIALKNKFNLKGFFLEVGLHVRNLLDEKYYDNIRTNAGN-RFYEPASIRSFILSIKTTF---
>MBN8728268.1
-----------------------------------------------------------------------MDEQADT-PAINPSEYLSTIPGVSASDRQNYAQDEQISIRGFGARSTFGVRGVRLYTDGIPATMPDGQGQVSHFNLDSAERIEVLRGPFSALYGNSSGGVIQVFTADGTEPPTARFNLVGGSYGTGRASVNSRGR-H-GG----LGWNLDFSHFQTDGYRRHSAAERDSGNAKLTWEAA-DGTLTLLANTLSSPAAEDPLGLTREQMAEDPRQVAAVAEQYDTRKSVYQRQVGAVFEQPVGAGHRLRALAYAGQRSVVQFLAIPPAAQARPTHAGGVIDLDSDYYGADLRWIWQGELAGRPLEFAAGLAVDQQAQHRRGYENF-V--GD-TLGVRGRLRRDEDDTVGNLDQYAQATWHLAEAWSLTLGARHSEVRFRSADHYVTAGNPDDSGRTRYAATTPVAGLMWRAAEWAHAYASVGKGFETPTFNELGYRSDGGGGLAFDLLPARSRNGELGLKLRPHSTLR-ANLAVFRADTRDELAVATSSGGRTTYRNIGRSRRQGVEAELDWRPREDWRLQLAYTRLDASFRSSFLACA-ASPCVDTPVAAGTRMPGIPETDLHLALRHGEFG-WNGVLEASYIGSVSVDDRATE-RAPAYFVVAAGIGHGHQTARGVLRTFARVDNLFDRAYAGSVIVNDSNGRFFEPAPGRTFTLGMRWEWGSR
>NCX44359.1
--------------MRSKRLVLAGMGL-LLAPSA-IFAQSEPV-K-EPVVVSASRRPEPLWETPAALGLIGEDQLEGAGPRVQAAEALQRLPGMVAADRGNYAQDPQLSVRGFGARAAFGVRGIRLISDGIPASIPDGQGQASSFALGSAERMEVLRGPMAVLYGNASGAVIQTFTRVP-EPGKLQAEAYAGSLGLSKQALQAEYR--DG--PS--DAILDFSDFSIDGYRRHSAAARKQIQGVYRYQWGEATQLRVLAQLWDQPYAKDPAGLSLEQLRLDPRQAGTNTER-NVRKQTSQDQLGLAVDHRLSDAMDLNVYGYIGTRDNLQYLA-----S-N-SWVG----LDRSYQGLGLRFNHRMVLREIPIRWSLSLERENSEERRQSGSAN-L--GE-KVG--G-LTRDEDQRAQSEQAVWIAQADLSERWSAFGGLRHGTVRLSAQDYYLSDRQ-DGSGEVKFRQTSPVIGIQHWLGRNQQLYLSTARGYETPTLAELSYVIDSPSPFNSQLDAARNRQWELGWRGRSA--GLRWELTGFSVRSSNEIVVDRSLAGQNSFRNAPGTERYGVELAWQSQWQANWQSYVSLTSMKALYRGDWT-VS-G-----LAMD-GRSMPAIPELSAFAELRYQQAQQV-VAAELRHVGKRFANDINSL-SASAFQTLAHHRL---------------------------------------------------------
>NNF27025.1
--------------MRRLQRTRALAACAGALWIT-ATPGLGQETVIQPVSVTVLRTPTRLDRAPFSASVLSGAELQGGTTGLFIQEALQALPGVRIQNRFNPAVGERISIRGFGARAQFGVRGIKILVDGIPATLPDGQSTLDHLDLGSLGRVEALRGPAAALYGNAAGGVLQFESERPFSGRRQQATAVVGSDGLLRLQATGSGTSG-GA--G---YRISVGRTSYDGFRTN-PSGGDRTTLNGTLELPSTGRLNLQLIGLDM-DALNPGSLPGDLFAEGSNQAWGFNVAQGTFKAVRQGQVGLRWSGPV-GGLEGTVSGYAVRRELD--NPIP-NTVI---------DLDRNAGGLRVSAAREWPSSRGPIRLDVGVEGELQSDARQNFENE----G----GTAGSLTLDQDERVRSAGVFAQLYAPLSTRLTLLGALRYEDVAFTATDNFTTAGDPDDSGERSMSGLNPSIGAHLSL-GAHGVFVSVARSFETPTTTELANRESGAGGLNPALDPQRGWSVEGGVRGTLG-GRIAYDVAAFSTWLTGQLIPEVASAGRRFFRNTGESTVQGLEASARAVLTPGLSLLSTYSWVDARFE-D-FVQD-G-----EDLS-GNRIPGIAPHRVDLRLRG-EVGAVYGEVRLERRGSVPVDDSNES-EAEGHTLLDLRVG---------------------------------------------------------
>PAC69296.1
-----------------------------------------------------------------------GEDMRHATPRINLSESLGSVPGLQIQNRQNYAQDLQLSVRGFGARSTFGVRGIRMYVDGIPATMPDGQGQTSNIDLNSIESVDVLRGPFSALYGNASGGVININTQTGQQPATIEASSYYGSYGTWRYGMKATGAVGDGTQAGDVDYAVSTTRFTTHGYRDHSGARKNLANAKLGVRIDDVSKLTLIFNSVDM-KANDPGGLSYQEWQNNPRQS-PRGDQYNTRKTIKQTQAGIRYDRQLSEQDDLSVMMYAGEREMTQYQSIPDTTQTEPAHSGGVIDMQRHYQGIDTRWTHRGELL-VPVTFTTGLNYENMSENRRGYENFVMNNGVPDFGVKGNKRRDERNLMWNLDPYLQTQWQLTQKLSVEAGVRYSSVWFDSNDHYITPQNGDDSGDASYHKWLPAGAVKYAVTDAWNLYAAAGRGFETPTINELSYRSDGKGGLNINLQPSTNNTYEIGSKTRIG-NGI-LTAALFRTDTDNEIVVDENKDGRTTYKNAGKTRRQGVEIALDQQFAENWKLKMAWTYLDATYRTN-V-CS-N-----ADCS-GNRMPGIARNMGYASFGWEPEEGWYAGADARYMSDVMANDTNTA-KAPSYTVVGLNTGYKLNYGKWGMDIFGRVDNLFDKEYVGSEIVNAGYNRYYEPAPGRNYGVGLSVSYRFE
>WP_074379137.1
--------MPNRHPLALLCGLCAAGLSPVVCAAA--AADAT----LPVVQVQARVAGVDDFDLPASLTAISVGDSNR--TGVQVAEALAGVPGLLARDRQNYAQDTQLSIRGFGARSAFGVRGVRLLLDGIPATMPDGQGQLSHFNLLGAERIEVLRGPFSALYGNSSGGVVQLWSADGAPDDPWRLRSTVGSNGTVSAGAQLQGQ-Q-GD----VHYNVAATHFRTDAYRDHSQARRESVNARFGFDLA-PGRLDLVLNYLDAPWAQDPLGLTRAQFHADPQQATAVATQFDTRKSTRQAQAGAIFTQHVD-QQTWRLMGYAGRRDVQQYLAVPVAVQANPLHAGGLIDLDGNYGGVDARWAWQGELGGRPFQFTVGANADRQKQHRTGYENF-V--GS-TLGVKGRLRRDQEDQVQNVDQFAQAWWQFSERWSLLAGLRHSQVRFRSDDAYIVGRNPDDSGRTDYAATTPVAGVVFRASDDLRFYASAGRGFETPTFNELGYRNDGGAGLALDLSAARSENLELGAKWRDQAGAA-WEAALFRATTDDELAVASNTNGRSTYRNIGRTRRQGAEASYLLPLGDTAQLQLSYTWLQATVRQGYLTCA-SSGCTTAQVAAGSRLPGVPRQQVFARWQWQPRA-WQFAVEAVAAGDTVANDLASE-TAPGYAL---------------------------------------------------------------
>ARO94703.1
-----------MKIISVRQRLYPALLLPLTFSPV-LQAASAPN-E-QTMIVTATPQTVSELDTPAAVSVIEGEDMRLATPRVNLSESLTSVPGLQVQNRQNYAQDLQISIRGFGSRSAFGVRGIRLYVDGIPATMPDGQGQISNIDINSIQDVEVLRGPFSALYGNASGGVINVTTETGRQPPTLEASSYYGSYGSWRYGLKATGAMGDGTQPGDVDYTVSTTRFTTHGYRDHSGARKNLANAKLGVRLDDVSKLSLIFNSVDI-KADDPGGLTESEWKADPQQA-PRAEQYNTRKTIKQTQAGLRYERQLSAQDDISVMAYAGERETTQYQSIPLVAQLKPAQAGGVITLQRHYQGIDSRWTHRGELG-VPVTFTGGVNYENMSENRKGYNNFRLNNGTPEFGHKGDLRRDERNLMWNVDPYLQTQWQLTQKLSLDAGVRYSSVWFDSNDHYIAPGNGDDSGDASYHHWLPAGSLKYALTDAWNLYLAAGRGFETPTINELSYRADGQSGFNFDLKPSTNDTVEVGSKTRIG-NGL-LTAALFQTDTDDEIVVASSMGGRTTYKNAGKTRRQGAELALDQRFAGDWRVKASWTWLDATYRSN-V-CQ-G-----QNCD-GNRMPGIARNMGFASLGFIPDEGGTPEQMFGIWAISWPMMKIPP-KRLRIPLLD-------------------------------------------------------------
>EBC4042594.1
------------------------------------------------------------------------EDMRLATPRVNLSETLTSVPGLQVQNRQNYAQDLQISIRGFGSRSAFGVRGIRLYVDGIPATMPDGQGQISNIDINSIQDVEVLRGPFSALYGNASGGVINVTTETGRQPPTLEASSYYGSYGSWRYGLKATGAMGDGTQPGDVDYTVSTTRFTTHGYRDHSGARKNLANAKLGVRLDDVSKLSLIFNSVDI-KADDPGGLTESEWKADPQQA-PRAEQYNTRKTIKQTQAGLRYERQLSAQDDISVMAYAGERETTQYQSIPLVAQLKPAQAGGVITLQRHYQGIDSRWTHRGELG-VPVTFTGGVNYENMSENRKGYNNFRLNNGTPEFGHKGDLRRDERNLMWNVDPYLQTQWQLTQKLSLDAGVRYSSVWFDSNDHYIAPGNGDDSGDASYHHWLPAGSLKYALTDAWNLYLAAGRGFETPTINELSYRADGQSGFNFDLKPSTNDTVEVGSKTRIG-NGL-LTAALFQTDTDDEIVVASSMGGRTTYKNAGKTRRQGAELALDQRFAGDWRVKASWTWLDATYRSN-V-CR-G-----QNCD-GNRMPGIARNMGFASLGFIPDEGWYAGTDVRYMGDIMANDENTA-KAPSYTVVGLNTGYKFNYSQLTVDIFGRVDNLFDKEYIGSVIVNESNGRYYEPAPGRNYGVGINLAWQFE
>EBR7762828.1
-----------MKIISVRQRLYPALLLPLTFSPV-LQAASAPN-E-QTMIVTATPQTVSELDTPAAVSVIEGEDMRLATPRVNLSESLTSVPGLQVQNRQNYAQDLQISIRGFGSRSAFGVRGIRLYVDGIPATMPDGQGQISNIDINSIQDVEVLRGPFSALYGNASGGVINVTTETGRQPPTLEASSYYGSYGSWRYGLKATGAMGDGTQPGDVYYTVSTTRFTTHGYRDHSGARKNLANAKLGVRLDDVSKLSLIFNSVDI-KADDPGGLTESEWKADPQQA-PRAEQYNTRKTIKQTQAGLRYERQLSAQDDISVMAYAGERETTQYQSIPLVAQLKPAQAGGVITLQRHYQGIDSRWTHRGELG-VPVTFTGGVNYENMSENRKGYNNFRLNNGTPEFGHKGDLRRDERNLMWNVDPYLQTQWQLTQKLSLDAGVRYSSVWFDSNDHYIAPGNGDDSGDASYHHWLPAGSLKYALTDAWNLYLAAGRGFETPTINELSYRADGQSGFNFDLKPSTNDTVEVGSKTRIG-NGL-LTAALFQTDTDDEIVVASSMGGRTTYKNAGKTRRQGAELALDQRFAGDWRVKASWTWLDATYRSN-V-CQ-G-----QNCD-GNRMPGIARNMGFASLGFIPDEGWYAGTDVRYMGDIMANDENTA-KAPSYTVVG-------------------------------------------------------------
>ESP75513.1
-----------MKIISIRQRLYPALLLPLTFSPV-LQAASTPN-E-QTMIVTATPQTVSELDTPAAVSVIEGEDMRLATPRVNLSESLTSVPGLQVQNRQNYAQDLQISIRGFGSRSAFGVRGIRLYVDGIPATMPDGQGQISNIDINSIQDVEVLRGPFSALYGNASGGVINVTTETGKQPPTLEASSYYGSYGSWRYGLKATGAMGDGTQPGDVDYTVSTTRFTTHGYRDHSGARKNLANAKLGVRLDDVSKLSLIFNSVDI-KADDPGGLTESEWKADPQQA-PRAEQYNTRKTIKQTQAGLRYERQLSAQDDISVMAYAGERETTQYQSIPLVAQLKPAQAGGVITLQRHYQGIDSRWTHRGELG-VPVTFTGGLNYENMSENRKGYNNFRLNNGTPEFGHKGDLRRDERNLMWNVDPYLQTQWQLTQKLSLDAGVRYSSVWFDSNDHYIAPGNGDDSGDASYHHWLPAGSLKYALTDAWNLYLAAGRGFETPTINELSYRADGQSGFNFDLKPSTNDTVEVGSKTRIG-NGL-LTAALFQTDTDDEIVVASSMGGRTTYKNAGKTRRQGAELALDQRFAGDWRVKASWTWLDATYRSN-V-CQ-G-----QNCD-GNRMPGIARNMGFASLGFIPDEGGMPEQTFAIWAISWPMMKIPP-KRLRIPLLD-------------------------------------------------------------
>HAE7473731.1
-----------MKIISVRQRLYPALLLPLIFSPV-LQAASAPN-E-QTMIVTATPQTVSELDTPAAVSVIEGEDMRLATPRVNLSESLTSVPGLQVQNRQNYAQDLQISIRGFGSRSAFGVRGIRLYVDGIPATMPDGQGQISNIDINSIQDVEVLRGPFSALYGNASGGVINVTTETGRQPPTLEASSYYGSYGSWRYGLKATGAMGDGTQPGDVYYTVSTTRFTTHGYRDHSGARKNLANAKLGVRLDDVSKLSLIFNSVDI-KADDPGGLTESEWKADPQQA-PRAEQYNTRKTIKQTQAGLRYERQLSAQDDISVMAYAGERETTQYQSIPLVAQLKPAQAGGVITLQRHYQGIDSRWTHRGELG-VPVTFTGGVNYENMSENRKGYNNFRLNNGTPEFGHKGDLRRDERNLMWNVDPYLQTQWQLTQKLSLDAGVRYSSVWFDSNDHYIAPGNGDDSGDASYHHWLPAGSLKYALTDAWNLYLAAGRGFETPTINELSYRADGQSGFNFDLKPSTNDTVEVGSKTRIG-NGL-LTAALFQTDTDDEIVVASSMGGRTTYKNAGKTRRQGAELALDQRFAGDWRVKASWTWLDATYRSN-V-CQ-G-----QNCD-GNRMPGIARNMGFASLGFIPDEGWYAGTDVRYMGDIMANDENTA-KAPSYTVVG-------------------------------------------------------------
>RLW55296.1
------------------------------------------------------------------------QTIQFAEPQLGLDESLTQIPGIFMQNRYNFAQDLRVSIRGFGARSAFGIRGIKVIVDGIPETLPDGQANVDSIDIGSIGNMQVIRGPVSALYGNASGGAILIESEQPPEIPFISVRPTFGADGFQKHQIKLGGQ-S-DS----FDYLVNLSDMSYDGYRDQSATEQSALNSKFGFDLDGGGRFNTVINYTDSPQADDPGGLTEQLVEDDPTAAWTRNKSLDSGEELEQTRVGFVFENPLGEQGELRVRNYYVWRDLA--NRLP------IGATGHGIVLDRFAYGGGVQYTHKAPINNHGNRFTIGIDLDRQEDDRKRY-LL---AG--E--NLGTKIQDQDEQVDNIGLYLQNEYSINEALELTLGGRYDRLDFEVEDDFLS--NGDDSGDRSFSKFSPTLGFRYTPRQDVNLYANLSRSFESPTAVELRDP--DGAGFNQELEPQIATGYEIGVKGALD-NRIRYDLALFTMDVTDELVPEDDITY---YENAGESRRNGLEAQVVFELFDYLITTLAYTYSDFEF-DK-FDDN-G-----NDFS-GNVIPGVPENLFSADFSYTHPNGIYSQLTALYVDEIYANNANTV-TNDAYALADLRIGYTRFFGPWELSPFIGVNNLFDKQYNGNVRINAFGGRYFEPAPDRNIYAGLTLRYDFG
>EAV7807341.1
-----------MKIISVRQRLYPALLLPLTFSPV-LQAASAPN-E-QTMIVTATPQTVSELDTPAAVSVIEGEDMRLATPRVNLSESLTSVPGLQVQNRQNYAQDLQISIRGFGSRSAFGVRGIRLYVDGIPATMPDGQGQISNIDINSIQDVEVLRGPFSALYGNASGGVINVTTETGRQPPTLEASSYYGSYGSWRYGLKATGAMGDGTQPGDVDYTVSTTRFTTHGYRDHSGARKNLANAKLGVRLDDVSKLSLIFNSVDI-KADDPGGLTESEWKADPQQA-PRAEQYNTRKTIKQTQAGLRYERQLSAQDDISVMAYAGERETTQYQSIPLVAQLKPAQAGGVITLQRHYQGIDSRWTHRGELG-VPVTFTGGLNYENMSENRKGYNNFRLNNGTPEFGHKGDLRRDERNLMWNVDPYLQTQWQLTQKLSLDAGVRYSSVWFDSNDHYIAPGNGDDSGDASYHHWLPAGSLKYALTDAWNLYLAAGRGFETPTINELSYRADGQSGFNFDLKPSTNDTVEVGSKTRIG-NGL-LTAALFQTDTDDEIVVASSMGGRTTYKNAGKTRRQGAELALDQRFAGDWRVKASWTWLDATYRSN-V-CQ-G-----QNCD-GNRMPGIARNMGFASLGFIPDEGWYAGTGVRYMGDIMANDENTA-KAPSYTVV--------------------------------------------------------------
>EEH6483868.1
-----------MKIISVRQRLYPALLLPLTFSPV-LQAASAPN-E-QTMIVTATPQTVSELDTPAAVSVIEGEDMRLATPRVNLSESLTSVPGLQVQNRQNYAQDLQISIRGFGSRSAFGVRGIRLYVDGIPATMPDGQGQISNIDINSIQDVEVLRGPFSALYGNASGGVINVTTETGRQPPTLEASSYYGSYGSWRYGLKATGAMGDGTQPGDVYYTVSTTRFTTHGYRDHSGARKNLANAKLGVRLDDVSKLSLIFNSVDI-KADDPGGLTESEWKADPQQA-PRAEQYNTRKTIKQTQAGLRYERQLSAQDDISVMAYAGERETTQYQSIPLVAQLKPAQAGGVITLQRHYQGIDSRWTHRGELG-VPVTFTGGVNYENMSENRKGYNNFRLNNGTPEFGHKGDLRRDERNLMWNVDPYLQTQWQLTQKLSLDAGVRYSSVWFDSNDHYIAPGNGDDSGDASYHHWLPAGSLKYALTDAWNLYLAAGRGFETPTINELSYRADGQSGFNFDLKPSTNDTVEVGSKTRIG-NGL-LTAALFQTDTDDEIVVASSMGGRTTYKNAGKTRRQGAELALDQRFAGDWRVKASWTWLDATYRSN-V-CQ-G-----QNCD-GNRMPGIARNMGFASLGFIPDEGWYAGTDVRYMGDIMANDENTA-KAPSYTVV--------------------------------------------------------------
>AAX65491.1
--------------------------------------------------------------------------MRLATPRVNLSETLTSVPGLQVQNRQNYAQDLQISIRGFGSRSAFGVRGIRLYVDGIPATMPDGQGQISNIDINSIQNVEVLRGPFSALYGNASGGVINVTTETGRQPPTLEASSYYGSYGSWRYGLKATGAMGDGTQPGDVDYTVSTTRFTTHGYRDHSGARKNLANAKLGVRLDDVSELSLIFNSVDI-KADDPGGLTESEWKADPQQA-PRAEQYNTRKTIKQTQAGLRYERQLSAQDDISVMAYAGERETTQYQSIPLVAQLKPAQAGGVITLQRHYQGIDSRWTHRGELG-VPVTFTGGVNYENMSENRKGYNNFRLNNGTPEFGHKGDLRRDERNLMWNVDPYLQTQWQLTQKLSLDAGVRYSSVWFDSNDHYIAPGNGDDSGDASYHHWLPAGSLKYALTDAWNLYLAAGRGFETPTINELSYRADGQSGFNFDLKPSTNDTVEVGSKTRIG-NGL-LTAALFQTDTDDEIVVASSMGGRTTYKNAGKTRRQGAELALDQRFAGDWRVKASWTWLDATYRSN-V-CQ-G-----QNCD-GNRMPGIARNMGFASLGFIPDEGWYAGTDVRYMGDIMANDENTA-KAPSYTVVGLNTGYKFNYSQLTVDIFGRVDNLFDKEYIGSVIVNESNGRYYEPAPGRNYGVGINLAWQFE
>ASL54206.1
--------------------------------------------------------------------------MRLATPRVNLSETLTSVPGLQVQNRQNYAQDLQISIRGFGSRSAFGVRGIRLYVDGIPATMPDGQGQISNIDINSIQDVEVLRGPFSALYGNASGGVINVTTETG-----IEASSYYGSYGSWRYGLKATGAMGDGTQPGDVDYTVSTTRFTTHGYRDHSGARKNLANAKLGVRLDDVSKLSLIFNSVDI-KADDPGGLTESEWKADPQQA-PRAEQYNTRKTIKQTQAGLRYERQLSAQDDISVMAYAGERETTQYQSIPLVAQLKPAQAGGVITLQRHYQGIDSRWTHRGELG-VPVTFTGGLNYENMSENRKGYNNFRLNNGPPEFGHKGDLRRDERNLMWNVDPYLQTQWQLTQKLSLDAGVRYSSVWFDSNDHYIAPGNGDDSGDASYHHWLPAGSLKYALTDAWNLYLAAGRGFETPTINELSYRADGQSGFNFDLKPSTNDTVEVGSKTRIG-NGL-LTAALFQTDTDDEIVVASSMGGRTTYKNAGKTRRQGAELALDQRFAGDWRVKASWTWLDATYRSN-V-CQ-G-----QNCD-GNRMPGIARNMGFASLGFIPDEGWYAGTDVRYMGDIMANDENTA-KAPSYTVVGLNTGYKFNYSQLTVDIFGRVDNLFDKEYIGSVIVNESNGRYYEPAPGRNYGVGINLAWQFE
>CCR19994.1
--------------------------------------------------------------------------MRLATPRVNLSESLTSVPGLQVQNRQNYAQDLQISIRGFGSRSAFGVRGIRLYVDGIPATMPDGQGQISNIDINSIQDVEVLRGPFSALYGNASGGVINVTTETGRQPPTLEASSYYGSYGSWRYGLKATGAMGDGTQPGDVDYTVSTTRFTTHGYRDHSGARKNLANAKLGVRLDDVSKLSLIFNSVDI-KADDPGGLTESEWKADPQQA-PRAEQYNTRKTIKQTQAGLRYERQLSAQDDISVMAYAGERETTQYQSIPLVAQLKPAQAGGVITLQRHYQGIDSRWTHRGELG-VPVTFTGGVNYENMSENRKGYNNFRLNNGTPEFGHKGDLRRDERNLMWNVDPYLQTQWQLTQKLSLDAGVRYSSVWFDSNDHYIAPGNGDDSGDASYHHWLPAGSLKYALTDAWNLYLAAGRGFETPTINELSYRADGQSGFNFDLKPSTNDTVEVGSKTRIG-NGL-LTAALFQTDTDDEIVVASSMGGRTTYKNAGKTRRQGAELALDQRFAGDWRVKASWTWLDATYRSN-V-CQ-G-----QNCD-GNRMPGIARNMGFASLGFIPDEGWYAGTDVRYMGDIMANDENTA-KAPSYTVVGLNTGYKFNYSQLTVDIFGRVDNLFDKEYIGSVIVNESNGRYYEPAPGRNYGVGINLAWQFE
>EGL5382312.1
-----------MKIISVRQRLYPALLLPLTFSPV-LQAASAPN-E-QTMIVTATPQTVSELDTPAAVSVIEGEDMRLATPRVNLSESLTSVPGLQVQNRQNYAQDLQISIRGFGSRSAFGVRGIRLYVDGIPATMPDGQGQISNIDINSIQDVEVLRGPFSALYGNASGGVINVTTETGRQPPTLEASSYYGSYGSWRYGLKATGAMGDGTQPGDVYYTVSTTRFTTHGYRDHSGARKNLANAKLGVRLDDVSKLSLIFNSVDI-KADDPGGLTESEWKADPQQA-PRAEQYNTRKTIKQTQAGLRYERQLSAQDDISVMAYAGERETTQYQSIPLVAQLKPAQAGGVITLQRHYQGIDSRWTHRGELG-VPVTFTGGVNYENMSENRKGYNNFRLNNGTPEFGHKGDLRRDERNLMWNVDPYLQTQWQLTQKLSLDAGVRYSSVWFDSNDHYIAPGNGDDSGDASYHHWLPAGSLKYALTDAWNLYLAAGRGFETPTINELSYRADGQSGFNFDLKPSTNDTVEVGSKTRIG-NGL-LTAALFQTDTDDEIVVASSMGGRTTYKNAGKTRRQGAELALDQRFAGDWRVKASWTWLDATYRSN-V-CQ-G-----QNCD-GNRMPGIARNMGFASLGFIPDEGWYAGTDVRYMGDIMANDENTA-KAPSYTV---------------------------------------------------------------
>GHD91314.1
--------------------------------------------------------------------------MRHAAPRVNLSESLGAVPGLQVQNRQNYAQDLQLSIRGFGARSTFGVRGLRLYVDGIPATMPDGQGQTSNIDINSVESIDVLRGPFSALYGNSSGGVINVNTQTGQQPGTIEASSYYGSFGSWRYGLKASGAVGDGTQAGDVDYTVSTSRFSTHGYRDRSGAQKNLANAKLGVRIDDASKLTLLFNSVDI-KADDAGGLTESEWRDNPQQS-PRAEQYHTRKTIKQTQAGLRYDRQLTENDDLSMMFYAGERETTQYQSIPRAPQLNPTHAGGVIELTRHYQGIDTRWTHRGELL-VPVTFTTGLDYENMSEQRKGYENFVMNGSTPEYGQKGDLRRNERNLMWNLDPYLQTQWQLTDKLSLDAGVRYSSVWFDSNDHYITPANGNDSGDANYHKWLPAGSLKYAITDAWNVYLSAGRGFETPTINELSYRSDGKSGLNFDLKPSTNDTVEIGSKTRIG-NGL-LSVALFQTNTDNEIVTDASSGGRTSYKNAGKTRRQGAELSLDQRFAENWRAKAAWTYLDATYRTN-V-CD-D-----SNCN-GNRMPGIARNMGFASLGYEPESGWYAGGDIRYLSDIMANDENTA-KAPSWTVVGLNTGYKFNIGKVNMDVFGRVDNLFDRDYVGSVIVNESNGRYYEPAPGRNYGIGLNVGWSFE
>NDG11568.1
--------------MRSKRLVLAGMGL-LLAPKA-IFAQSEPV-K-EPVVVSASRRPEPLWETPAALGLIGEDQLEGAGPRVQAAEALQRLPGMVAADRGNYAQDPQLSVRGFGARAAFGVRGIRLISDGIPASIPDGQGQASSFALGSAERMEVLRGPMAVLYGNASGAVIQTFTRVP-EPGKLQAEAYAGSLGLSKQALQAEYR--DG--PS--DAILDFSDFSIDGYRRHSAAARKQIQGVYRYQWGEATQLRVLAQLWDQPYAKDPAGLSLEQLRLDPRQAGTNTER-NVRKQTSQDQLGLAVDHRLSDAMDLNVYGYIGTRDNLQYLA-----S-N-SWVG----LDRSYQGLGLRFNHRMVLREIPIRWSLSLERENSEERRQSGSAN-L--GE-KVG--G-LTRDEDQRAQSEQAVWIAQADLSERWSAFGGLRHGTVRLSAQDYYLSDRQ-DGSGEVKFRQTSPVIGIQHWLGRNQQLYLSTARGYETPTLAELSYVIDSPSPFNSQLDAARNRQWELGWRGRSA--GLRWELTGFSVRSSNEIVVDRSLAGQNSFRNAPGTERYGVELAWQSQWQANWQSYVSLTSMKALYRGDWT-VS-G-----LAMD-GRSMPAIPELSAFAELRYQQAQQV-VAAELRHVGKRFANDINTK-IKRRIKASLA------------------------------------------------------------
>QCK19474.1
--------------------------------------------------------------------------MRLATPRVNLSESLTSVPGLQVQNRQNYAQDLQISIRGFGSRSAFGVRGIRLYVDGIPATMPDGQGQISNIDINSIQDVEVLRGPFSALYGNASGGVINVTTETGKQPPTLEASSYYGSYGSWRYGLKATGAMGDGTQPGDVDYTVSTTRFTTHGYRDHSGARKNLANAKLGVRLDDVSKLSLIFNSVDI-KADDPGGLTESEWKADPQQA-PRAEQYNTRKTIKQTQAGLRYERQLSAQDDISVMAYAGERETTQYQSIPLVAQLKPAQAGGVITLQRHYQGIDSRWTHRGELG-VPVTFTGGLNYENMSENRKGYNNFRLNNGTPEFGHKGDLRRDERNLMWNVDPYLQTQWQLTQKLSLDAGVRYSSVWFDSNDHYIAPGNGDDSGDASYHHWLPAGSLKYALTDAWNLYLAAGRGFETPTINELSYRADGQSGFNFDLKPSTNDTVEVGSKTRIG-NGL-LTAALFQTDTDDEIVVASSMGGRTTYKNAGKTRRQGAELALDQRFAGDWRVKASWTWLDATYRSN-V-CQ-G-----QNCD-GNRMPGIARNMGFASLGFIPDEGWYAGTDVRYMGDIMANDENTA-KAPSYTVVGLNTGYKFNYSQLTVDIFGRVDNLFDKEYIGSVIVNESNGRYYEPAPGRNYGVGINLAWQFE
>QDQ32374.1
--------------------------------------------------------------------------MRLATPRVNLSESLTSVPGLQVQNRQNYAQDLQISIRGFGSRSAFGVRGIRLYVDGIPATMPDGQGQISNIDINSIQDVEVLRGPFSALYGNASGGVINVTTETGRQPPTLEASSYYGSYGSWRYGLKATGAMGDGTQPGDVDYTVSTTRFTTHGYRDHSGARKNLANAKLGVRLDDVSKLSLIFNSVDI-KADDPGGLTESEWKADPQQA-PRAEQYNTRKTIKQTQAGLRYERQLSAQDDISVMAYAGERETTQYQSIPLVAQLKPAQAGGVITLQRHYQGIDSRWTHRGELG-VPVTFTGGVNYENMSENRKGYNNFRLNNGTPEFGHKGDLRRDEHNLMWNVDPYLQTQWQLTQKLSLDAGVRYSSVWFDSNDHYIAPGNGDDSGDASYHHWLPAGSLKYALTDAWNLYLAAGRGFETPTINELSYRADGQSGFNFDLKPSTNDTVEVGSKTRIG-NGL-LTAALFQTDTDDEIVVASSMGGRTTYKNAGKTRRQGAELALDQRFAGDWRVKASWTWLDATYRSN-V-CQ-G-----QNCD-GNRMPGIARNMGFASLGFIPDEGWYAGTDVRYMGDIMANDENTA-KAPSYTVVGLNTGYKFNYSQLTVDIFGRVDNLFDKEYIGSVIVNESNGRYYEPAPGRNYGVGINLAWQFE
>QDX86994.1
--------------------------------------------------------------------------MRLATPRVNLSESLTSVPGLQVQNRQNYAQDLQISIRGFGSRSAFGVRGIRLYVDGIPATMPDGQGQISNIDINSIQDVEVLRGPFSALYGNASGGVINVTTETGRQPPTLEASSYYGSYGSWRYGLKATGAMGDGTQPGDVDYTVSTTRFTTHGYRDHSGARKNLANAKLGVRLDDVSKLSLIFNSVDI-KADDPGGLTESEWKADPQQA-PRAEQYNTRKTIKQTQAGLRYERQLSAQDDISVMAYAGERETTQYQSIPLVAQLKPAQAGGVITLQRHYQGIDSRWTHRGELG-VPVTFTGGLNYENMSENRKGYNNFRLNNGTPEFGHKGDLRRDERNLMWNVDPYLQTQWQLTQKLSLDAGVRYSSVWFDSNDHYIAPGNGDDSGDASYHHWLPAGSLKYALTDAWNLYLAAGRGFETPTINELSYRADGQSGFNFDLKPSTNDTVEVGSKTRIG-NGL-LTAALFQTDTDDEIVVASSMGGRTTYKNAGKTRRQGAELALDQRFAGDWRVKASWTWLDATYRSN-V-CQ-G-----QNCD-GNRMPGIARNMGFASLGFIPDEGWYAGTGVRYMGDIMANDENTA-KAPSYTVVGLNTGYKFNYSQLTVDIFGRVDNLFDKEYIGSVIVNESNGRYYEPAPGRNYGVGINLAWQFE
>RLA31673.1
--------------------------------------------------------------------------IQNGTQQLGIDEALAGVPGLYMQNRYNFAQDLRISLRGFGARSSFGIRGIRIIVDGIPETLPDGQGGIDSIDIGSAQSIEVLRGPASSLYGNAAGGVIAITSELGNSPPFVEGRVAAGDFDYQQYQFKAGGE-I-GS----ADYLFNISRTEIDGYRDHSKFEGSIINTKLAIPLGENDKLIFALNHSDQPEAQDPGGINAAQAATDPSSARDRNIQFDGGESLSQQRFGVVYERDRASGK-LTLRNHYVWRDFA--NRLP-------FTSGGSVDLDRFFYGFGVQYSLGDFMPDNFS-LTFGADLDRQDDDRKRYDNN---DG-----VLGPLVFDQNERVDSTGIFAQGRYEINDAWALLAGLRYDELSYDVTDRFLA--NGDDSGKLDFNEVSPSFAVNYRMNSGV-LFASYSSSFETPTTTELANP-DGSGGFNTSLVAQTADNFELGYKRSIE-N-LYYEVTVFTIDLKDELIPEAAFPGRTFFVNAGSSKRDGIETALSWNNNSGLQIDASYTWSDFKF-ED-FDDN-G-----NDFS-GNQLPGLPRQFGYLGLSYNTESGFSGTVEAIYSGDLYANNANTA-NVSSYTIANLRLGYDFQNGNWMIRPYIGINNLFDEAYNSNIRINAFGGRYFEPAPTRNVYAGVVVNFQKD
>SUG83366.1
--------------------------------------------------------------------------MRLATPRVNLSETLTSVPGLQVQNRQNYAQDLQISIRGFGSRSAFGVRGIRLYVDGIPATMPDGQGQISNIDINSIQDVEVLRGPFSALYGNASGGVINVTTETGRQPPTLEASSYYGSYGSWRYGLKATGAMGDGTQPGDVDYTVSTTRFTTHGYRDHSGARKNLANAKLGVRLDDVSKLSLIFNSVDI-KADDPGGLTESEWKADPQQA-PRAEQYNTRKTIKQTQAGLRYERQLSAQDDISVMAYAGERETTQYQSIPLVAQLKPAQAGGVITLQRHYQGIDSRWTHRGELG-VPVTFTGGLNYENMSENRKGYNNFRLNNGPPEFGHKGDLRRDERNLMWNVDPYLQTQWQLTQKLSLDAGVRYSSVWFDSNDHYIAPGNGDDSGDASYHHWLPAGSLKYALTDAWNLYLAAGRGFETPTINELSYRADGQSGFNFDLKPSTNDTVEVGSKTRIG-NGL-LTAALFQTDTDDEIVVASSMGGRTTYKNAGKTRRQGAELALDQRFAGDWRVKASWTWLDATYRSN-V-CQ-G-----QNCD-GNRMPGIARNMGFASLGFIPDEGWYAGTDVRYMGDIMANDENTA-KAPSYTVVGLNTGYKFNYSQLTVDIFGRVDNLFDKEYIGSVIVNESNGRYYEPAPGRNYGVGINLAWQFE
>WP_058669072.1
-----------MKIISVRQRLYPALLLPLTFSPV-LQAASASN-E-QTMIVTATPQTVSELDTPAAVSVIEGEDMRLATPRVNLSETLTSVPGLQVQNRQNYAQDLQISIRGFGSRSAFGVRGIRLYVDGIPATMPDGQGQISNIDINSIQDVEVLRGPFSALYGNASGGVINVTTETGRQPPTLEASSYYGSYGSWRYGLKATGAMGDGTQPGDVDYTVSTTRFTTHGYRDHSGARKNLANAKLGVRLDEASKLSLIFNSVDI-KADDPGGLTESEWKADPQQA-PRAEQYNTRKTIKQTQAGLRYERQLSAQDDISVMAYAGERETTQYQSIPLVAQLKPAQAGGVITLQRHYQGIDSRWTHRGELG-VPVTFTGGVNYENMSENRKGYNNFRLNNGTPEFGHKGDLRRDERNLMWNVDPYLQTQWQLTQKLSLDAGVRYSSVWFDSNDHYIAPGNGDDSGDASYHHWLPAGSLKYALTDAWNLYLAAGRGFETPTINELSYRADGQSGFNFDLKPSTNDTVEVGSKTRIG-NGL-LTAALFQTDTDDEIVVASSMGGRTTYKNAGKTRRQGAELALDQRFAGDWRVKASWTWLDATYRSN-V-CQ-G-----QNCD-GNRMPGIARNMGFASLGFIPDEGWYAGTDVRYMGDIMANDENTA-KALMNPL---------------------------------------------------------------
>WP_079825749.1
--------------------------------------------------------------------------MRLATPRVNLSETLTSVPGLQVQNRQNYAQDLQISIRGFGSRSAFGVRGIRLYVDGIPATMPDGQGQISNIDINSIQDVEVLRGPFSALYGNASGGVINVTTETGRQPPTLEASSYYGSYGSWRYGLKATGAMGDGTQPGDVDYTVSTTRFTTHGYRDHSGARKNLANAKLGVRLDEASKLSLIFNSVDI-KADDPGGLTESEWKADPQQA-PRAEQYNTRKTIKQTQAGLRYERQLSAQDDISVMAYAGERETTQYQSIPLVAQLKPAQAGGVITLQRHYQGIDSRWTHRGELG-VPVTFTGGVNYENMSENRKGYNNFRLNNGTPEFGHKGDLRRDERNLMWNVDPYLQTQWQLTQKLSLDAGVRYSSVWFDSNDHYIAPGNGDDSGDASYHHWLPAGSLKYALTDAWNLYLAAGRGFETPTINELSYRADGQSGFNFDLKPSTNDTVEVGSKTRIG-NGL-LTAALFQTDTDDEIVVASSMGGRTTYKNAGKTRRQGAELALDQRFAGDWRVKASWTWLDATYRSN-V-CQ-G-----QNCD-GNRMPGIARNMGFASLGFIPDEGWYAGTDVRYMGDIMANDENTA-KAPSYTVVGLNTGYKFNYSQLTVDIFGRVDNLFDKEYIGSVIVNESNGRYYEPAPGCNYGVGINLAWQFE
>EBM1180164.1
-----------MKIISVRQRLYPALLLPLTFSPV-LQAASAPN-E-QTMIVTATPQTVSELDTPAAVSVIEGEDMRLATPRVNLSESLTSVPGLQVQNRQNYAQDLQISIRGFGSRSAFGVRGIRLYVDGIPATMPDGQGQISNIDINSIQDVEVLRGPFSALYGNASGGVINVTTETGRQPPTLEASSYYGSYGSWRYGLKATGAMGDGTQPGDVYYTVSTTRFTTHGYRDHSGARKNLANAKLGVRLDDVSKLSLIFNSVDI-KADDPGGLTESEWKADPQQA-PRAEQYNTRKTIKQTQAGLRYERQLSAQDDISVMAYAGERETTQYQSIPLVAQLKPAQAGGVITLQRHYQGIDSRWTHRGELG-VPVTFTGGVNYENMSENRKGYNNFRLNNGTPEFGHKGDLRRDERNLMWNVDPYLQTQWQLTQKLSLDAGVRYSSVWFDSNDHYIAPGNGDDSGDASYHHWLPAGSLKYALTDAWNLYLAAGRGFETPTINELSYRADGQSGFNFDLKPSTNDTVEVGSKTRIG-NGL-LTAALFQTDTDDEIVVASSMGGRTTYKNAGKTRRQGAELALDQRFAGDWRVKASWTWLDATYRSN-V-CQ-G-----QNCD-GNRMPGIARNMGFASLGFIPDEGWYAGTDVRYMGDIMANDENTA-KAPSYT----------------------------------------------------------------
>ECL0762431.1
-----------MKIISVRQRLYPALLLPLTFSPV-LQAASAPN-E-QTMIVTATPQTVSELDTPAAVSVIEGEDMRLATPRVNLSESLTSVPGLQVQNRQNYAQDLQISIRGFGSRSAFGVRGIRLYVDGIPATMPDGQGQISNIDINSIQDVEVLRGPFSALYGNASGGVINVTTETGRQPPTLEASSYYGSYGSWRYGLKATGAMGDGTQPGDVDYTVSTTRFTTHGYRDHSGARKNLANAKLGVRLDDVSKLSLIFNSVDI-KADDPGGLTESEWKADPQQA-PRAEQYNTRKTIKQTQAGLRYERQLSAQDDISVMAYAGERETTQYQSIPLVAQLKPAQAGGVITLQRHYQGIDSRWTHRGELG-VPVTFTGGLNYENMSENRKGYNNFRLNNGTPEFGHKGDLRRDERNLMWNVDPYLQTQWQLTQKLSLDAGVRYSSVWFDSNDHYIAPGNGDDSGDASYHHWLPAGSLKYALTDAWNLYLAAGRGFETPTINELSYRADGQSGFNFDLKPSTNDTVEVGSKTRIG-NGL-LTAALFQTDTDDEIVVASSMGGRTTYKNAGKTRRQGAELALDQRFAGDWRVKASWTWLDATYRSN-V-CQ-G-----QNCD-GNRMPGIARNMGFASLGFIPDEGWYAGTGVRYMGDIMANDENTA-KAPSYT----------------------------------------------------------------
>EYH79495.1
---------------------------------------------------------------------------RLATPRVNLSETLTSVPGLQVQNRQNYAQDLQISIRGFGSRSAFGVRGIRLYVDGIPATMPDGQGQISNIDINSIQDVEVLRGPFSALYGNASGGVINVTTETGRQPPTLEASSYYGSYGSWRYGLKATGAMGDGTQPGDVDYTVSTTRFTTHGYRDHSGARKNLANAKLGVRLDDVSKLSLIFNSVDI-KADDPGGLTESEWKADPQQA-PRAEQYNTRKTIKQTQAGLRYERQLSAQDDISVMAYAGERETTQYQSIPLVAQLKPAQAGGVITLQRHYQGIDSRWTHRGELG-VPVTFTGGVNYENMSENRKGYNNFRLNNGTPEFGHKGDLRRDERNLMWNVDPYLQTQWQLTQKLSLDAGVRYSSVWFDSNDHYIAPGNGDDSGDASYHHWLPAGSLKYALTDAWNLYLAAGRGFETPTINELSYRADGQSGFNFDLKPSTNDTVEVGSKTRIG-NGL-LTAALFQTDTDDEIVVASSMGGRTTYKNAGKTRRQGAELALDQRFAGDWRVKASWTWLDATYRSN-V-CR-G-----QNCD-GNRMPGIARNMGFASLGFIPDEGWYAGTDVRYMGDIMANDENTA-KAPSYTVVGLNTGYKFNYSQLTVDIFGRVDNLFDKEYIGSVIVNESNGRYYEPAPGRNYGVGINLAWRFE
>EBG3774882.1
-----------MKIISVRQRLYPALLLPLTFSPV-LQAASASN-E-QTMIVTATPQTVSELDTPAAVSVIEGEDMRLATPRVNLSETLTSVPGLQVQNRQNYAQDLQISIRGFGSRSAFGVRGIRLYVDGIPATMPDGQGQISNIDINSIQDVEVLRGPFSALYGNASGGVINVTTETGRQPPTLEASSYYGSYGSWRYGLKATGAMGDGTQPGDVDYTVSTTRFTTHGYRDHSGARKNLANAKLGVRLDDVSKLSLIFNSVDI-KADDPGGLTESEWKADPQQA-PRAEQYNTRKTIKQTQAGLRYERQLSAQDDISVMAYAGERETTQYQSIPLVAQLKPAQAGGVITLQRHYQGIDSRWTHRGELG-VPVTFTGGLNYENMSENRKGYNNFRLNNGPPEFGHKGDLRRDERNLMWNVDPYLQTQWQLTQKLSLDAGVRYSSVWFDSNDHYIAPGNGDDSGDASYHHWLPAGSLKYALTDAWNLYLAAGRGFETPTINELSYRADGQSGFNFDLKPSTNDTVEVGSKTRIG-NGL-LTAALFQTDTDDEIVVASSMGGRTTYKNAGKTRRQGAELALDQRFAGDWRVKASWTWLDATYRSN-V-CQ-G-----QNCD-GNRMPGIARNMGFASLGFIPDEGWYAGTDVRYMGDIMANDENTA-KAPSY-----------------------------------------------------------------
>EDC5654464.1
-----------MKIISVRQRLYPALLLPLTFSPV-LQAASAPN-E-QTMIVTATPQTVSELDTPAAVSVIEGEDMRLATPRVNLSESLTSVPGLQVQNRQNYAQDLQISIRGFGSRSAFGVRGIRLYVDGIPATMPDGQGQISNIDINSIQDVEVLRGPFSALYGNASGGVINVTTETGRQPPTLEASSYYGSYGSWRYGLKATGAMGDGTQPGDVYYTVSTTRFTTHGYRDHSGARKNLANAKLGVRLDDVSKLSLIFNSVDI-KADDPGGLTESEWKADPQQA-PRAEQYNTRKTIKQTQAGLRYERQLSAQDDISVMAYAGERETTQYQSIPLVAQLKPAQAGGVITLQRHYQGIDSRWTHRGELG-VPVTFTGGVNYENMSENRKGYNNFRLNNGTPEFGHKGDLRRDERNLMWNVDPYLQTQWQLTQKLSLDAGVRYSSVWFDSNDHYIAPGNGDDSGDASYHHWLPAGSLKYALTDAWNLYLAAGRGFETPTINELSYRADGQSGFNFDLKPSTNDTVEVGSKTRIG-NGL-LTAALFQTDTDDEIVVASSMGGRTTYKNAGKTRRQGAELALDQRFAGDWRVKASWTWLDATYRSN-V-CQ-G-----QNCD-GNRMPGIARNMGFASLGFIPDEGWYAGTDVRYMGDIMANDENTA-KAPSY-----------------------------------------------------------------
>EEB7637050.1
-----------MKIISVRQRLYPALLLPLTFSPV-LQAASAPN-E-QTMIVTATPQTVSELDTPAAVSVIEGEDMRLATPRVNLSESLTSVPGLQVQNRQNYAQDLQISIRGFGSRSAFGVRGIRLYVDGIPATMPDGQGQISNIDINSIQDVEVLRGPFSALYGNASGGVINVTTETGKQPPTLEASSYYGSYGSWRYGLKATGAMGDGTQPGDVDYTVSTTRFTTHGYRDHSGARKNLANAKLGVRLDDVSKLSLIFNSVDI-KADDPGGLTESEWKADPQQA-PRAEQYNTRKTIKQTQAGLRYERQLSAQDDISVMAYAGERETTQYQSIPLVAQLKPAQAGGVITLQRHYQGIDSRWTHRGELG-VPVTFTGGVNYENMSENRKGYNNFRLNNGTPEFGHKGDLRRDERNLMWNVDPYLQTQWQLTQKLSLDAGVRYSSVWFDSNDHYIAPGNGDDSGDASYHHWLPAGSLKYALTDAWNLYLAAGRGFETPTINELSYRADGQSGFNFDLKPSTNDTVEVGSKTRIG-NGL-LTAALFQTDTDDEIVVASSMGGRTTYKNAGKTRRQGAELSLDQRFAGDWRVKASWTWLDATYRSN-V-CQ-G-----QNCD-GNRMPGIARNMGFASLGFIPDEGWYAGTDVRYMGDIMANDENTA-KAPSY-----------------------------------------------------------------
>EGI7242981.1
----------------------------------------------------------------------------LATPRVNLSETLTSVPGLQVQNRQNYAQDLQISIRGFGSRSAFGVRGIRLYVDGIPATMPDGQGQISNIDINSIQDVEVLRGPFSALYGNASGGVINVTTETGRQPPTLEASSYYGSYGSWRYGLKATGAMGDGTQPGDVDYTVSTTRFTTHGYRDHSGAQKNLANAKLGVRLDDVSKLSLIFNSVDI-KADDPGGLTESEWKADPQQA-PRAEQYNTRKTIKQTQAGLRYERQLSAQDDISVMAYAGERETTQYQSIPLVAQLKPAQAGGVITLQRHYQGIDSRWTHRGELG-VPVTFTGGLNYENMSENRKGYNNFRLNNGTPEFGHKGDLRRDERNLMWNVDPYLQTQWQLTQKLSLDAGVRYSSVWFDSNDHYIAPGNGDDSGDASYHHWLPAGSLKYALTDAWNLYLAAGRGFETPTINELSYRADGQSGFNFDLKPSTNDTVEVGSKTRIG-NGL-LTAALFQTDTDDEIVVASSMGGRTTYKNAGKTRRQGAELALDQRFAGDWRVKASWTWLDATYRSN-V-CQ-G-----QNCD-GNRMPGIARNMGFASLGFIPDEGWYAGTDVRYMGDIMANDENTA-KAPSYTVVGLNTGYKFNYSQLTVDIFGRVDNLFDKEYIGSVIVNESNGRYYEPAPGRNYGVGINLAWQFE
>MBL7818268.1
--------------------------------------------------------------------------IQNGQAQLSLNESLMALPGIFTLNGDNFSQDLRIAVRGFGARSAFGIRGIRLFVDGLPESTPDGQADVDNVDAGALQKLELLRGASAGLYGNASGGVLNMATEEPTARPFVEVQGGGGSFGFQRFQAKTGFKI--GK----LGVFSTVSQNKTEGYRAQSAMQQTTVNLKMRYALSPTAKLSLLVNYGKSPYAKDAGGLTKEQVAADRRQARVANAQFDAGEAVEQGRVGLVFDKEFSEKHSLKARAYTTMRDFENRLAF----K-----AGGWVAFQRLLSGGGVTYAFNGQ----KYRSQVGVELNNQRDNRQRFDND-------N-GKKAALTFDQIEKYSSTGVFWLNEYSPITRLTLTAATRYDRVTVSADDHFLT--DGNQSGSQKFNSVNPSLGLVYQLAPSVNFYTNVASNFETPTLNELSANPTNLGGFNSELKPQKSINYELGAKIQAF-SRLSLDVALFQIKLQDELVPQSSAIGRTFYRNAGRSDRKGVEVAAQVKMTDGVVLMTNYTYSDFKYTST-A-NT-I------VFD-GKRQPAIPQHSFFSALQWVHHSGLYATGQVRTISQVFVDDANAV-TDKGYTLVSIRGGYRLKGQSWVLEPFGGVNNLFNTAYTNNILINAVANRFFEPAADKTYYGGLKIRWQ--
>OCZ95944.1
----------------------------MPAVTA-LAQSQTPQ-L-APVAVSGTRIGTPPLETPASVDIVEGAAMRRGQPGINLSEGLAGVPGLQIQNRQNYAQDLQISSRGFGARSTFGVRGVRLYVDGIPATMPDGQGQTSNIDIGSLDRVEVLRGPFSALYGNSSGGVILAYTEDGAVPPEIGVSAWAGGDRTWRYGAKASGT----S--GDMDYVLDLSRMTTDGYRDHSAARKNLGNAKLGVQLDDASRLTIVANSVDL-TAQDPLGLTYAQFQDAPRSA-ELAAQYDTRKTVRQTQGGLVYERHVDGANTLRLMLYYGQRDTTQFQAIPPAAQAAPTQAGGVIDLRRRYGGADLRWTSELGPAARPLTLVGGFSYDTLRENRQGYQNYV-GDGSRQLGVRGVLRRDETNTVYNADPYLQASWRAAPRWTLDAGLRYSTVAFRSRDHYLAPGNGDDSGSARYRRALPVAAVRYQADPRTSLYASYGRGFETPTLNELSYRPGGQPGLNFALAPALGTHVEVGAKTDLA-GGQ-LTAAVFRVSTDDEIVAAGSTGGRATFRNAGRTRRDGVELGWSNRFAGHWRAQLAYTWLDARYRDD-G-G--G------AIRAGNRIPGIAGQSAYASLAWSPPQGWQAGIEARYLSRLYADDANDA-AAPGYVVAALSTGYVKQVGPWA------------------------------------------------
>WP_133297702.1
-----------MKIISARKASLPLLLVPVIFAPVTAVSA---E-E-QTMIVSATPQTVSELDTPAAVSVVNGDDMRQAAPRINLSESLGSVPGLQIQNRQNYAQDLQLSMRGFGARSTFGVRGIRMYVDGIPATMPDGQGQTSNIDLSSVESVEVLRGPFSALYGNASGGVININTQTGQQPPTIEASSYYGSYGTWRYGMKATGAMGDGTHAGDVDYTVSTTRFTTKGYRDHSGARKNLANAKLGVRIDDASKLTLIFNSVDM-KANDPGGLNYQEWRDNPRQS-PRGDQYNTRKTIKQTQAGLRYDRQLSVQDDLSVMMYAGEREMTQYQSIPYQPQLKATHSGGVIDMQRHYQGVDTRWTHRGELL-VPVTFTTGLNYENMSEDRRGYENFVMRNGVPDYGVKGDKRRDERNLMWNVDPYLQTSWQLTQKLSVDAGVRYSSVWFDSNDHYVTPGNGDDSGDASYHKWLPAGAVKYAVTDAWNLYAAAGRGFETPTINELSYRADNQGGLNIGLKPSTNNTYEVGSKTRIG-NGL-LTAALFRTDTDDEIVVDSSSGGRTTYKNAGKTRRQGVEVSLDQQFAENWKLKMAWTYLDATYLTN-V-CS-D-----ADCN-GNRMPGIARNMGFASFGWQPEEGWYAGTDVRYMSDIMADDENTG-FGEQW-----------------------------------------------------------------
>EAT4164890.1
-----------MKIISVRQRLYPALLLPLTFSPV-LQAASVPN-E-QTMIVTATPQTVSELDTPAAVSVIEGEDMRLATPRVNLSESLTSVPGLQVQNRQNYAQDLQISIRGFGSRSAFGVRGIRLYVDGIPATMPDGQGQISNIDINSIQDVEVLRGPFSALYGNASGGVINVTTETGRQPPTLEASSYYGSYGSWRYGLKATGAMGDGTQPGDVDYTVSTTRFTTHGYRDHSGARKNLANAKLGVRLDDVSKLSLIFNSVDI-KADDPGGLTESEWKADPQQA-PRAEQYNTRKTIKQTQAGLRYERQLSAQDDISVMAYAGERETTQYQSIPLVAQLKPAQAGGVITLQRHYQGIDSRWTHRGELG-VPVTFTGGLNYENMSENRKGYNNFRLNNGTPEFGHKGDLRRDERNLMWNVDPYLQTQWQLTQKLSLDAGVRYSSVWFDSNDHYIAPGNGDDSGDASYHHWLPAGSLKYALTDAWNLYLAAGRGFETPTINELSYRADGQSGFNFDLKPSTNDTVEVGSKTRIG-NGL-LTAALFQTDTDDEIVVASSMGGRTTYKNAGKTRRQGAELSLDQRFAGDWRVKASWTWLDATYRSN-V-CQ-G-----QNCD-GNRMPGIARNMGFASLGFIPDEGWYAGTDVRYMGDIMANDENTA-KAPS------------------------------------------------------------------
>EBC4427630.1
-----------MKIISVRQRLYPALLLPLTFSPV-LQAASAPN-E-QTMIVTATPQTVSELDTPAAVSVIEGEDMRLATPRVNLSESLTSVPGLQVQNRQNYAQDLQISIRGFGSRSAFGVRGIRLYVDGIPATMPDGQGQISNIDINSIQDVEVLRGPFSALYGNASGGVINVTTETGKQPPTLEASSYYGSYGSWRYGLKATGAMGDGTQPGDVDYTVSTTRFTTHGYRDHSGARKNLANAKLGVRLDDVSKLSLIFNSVDI-KADDPGGLTESEWKADPQQA-PRAEQYNTRKTIKQTQAGLRYERQLSAQDDISVMAYAGERETTQYQSIPLVAQLKPAQAGGVITLQRHYQGIDSRWTHRGELG-VPVTFTGGVNYENMSENRKGYNNFRLNNGTPEFGHKGDLRRDERNLMWNVDPYLQTQWQLTQKLSLDAGVRYSSVWFDSNDHYIAPGNGDDSGDASYHHWLPAGSLKYALTDAWNLYLAAGRGFETPTINELSYRADGQSGFNFDLKPSTNDTVEVGSKTRIG-NGL-LTAALFQTDTDDEIVVASSMGGRTTYKNAGKTRRQGAELSLDQRFAGDWRVKASWTWLDATYRSN-V-CQ-G-----QNCD-GNRMPGIARNMGFASLGFIPDEGWYAGTDVRYMGDIMANDENTA-KAPS------------------------------------------------------------------
>ECW2485272.1
-----------MKIISIRQRLYPALLLPLTFSPV-LQAASTPN-E-QTMIVTATPQTVSELDTPAAVSVIEGEDMRLATPRVNLSESLTSVPGLQVQNRQNYAQDLQISIRGFGSRSAFGVRGIRLYVDGIPATMPDGQGQISNIDINSIQDVEVLRGPFSALYGNASGGVINVTTETGKQPPTLEASSYYGSYGSWRYGLKATGAMGDGTQPGDVDYTVSTTRFTTHGYRDHSGARKNLANAKLGVRLDDVSKLSLIFNSVDI-KADDPGGLTESEWKADPQQA-PRAEQYNTRKTIKQTQAGLRYERQLSAQDDISVMAYAGERETTQYQSIPLVAQLKPAQAGGVITLQRHYQGIDSRWTHRGELG-VPVTFTGGLNYENMSENRKGYNNFRLNNGTPEFGHKGDLRRDERNLMWNVDPYLQTQWQLTQKLSLDAGVRYSSVWFDSNDHYIAPGNGDDSGDASYHHWLPAGSLKYALTDAWNLYLAAGRGFETPTINELSYRADGQSGFNFDLKPSTNDTVEVGSKTRIG-NGL-LTAALFQTDTDDEIVVASSMGGRTTYKNAGKTRRQGAELALDQRFAGDWRVKASWTWLDATYRSN-V-CQ-G-----QNCD-GNRMPGIARNMGFASLGFIPDEGWYAGTDVRYMGDIMANDENTA-KAPS------------------------------------------------------------------
>EDR0832270.1
-----------MKIISVRQRLYPALLLPLTFSPV-LQAASAPN-E-QTMIVTATPQTVSELDTPAAVSVIEGEDMRLATPRVNLSETLTSVPGLQVQNRQNYAQDLQISIRGFGSRSAFGVRGIRLYVDGIPATMPDGQGQISNIDINSIQDVEVLRGPFSALYGNASGGVINVTTETGRQPPTLEASSYYGSYGSWRYGLKATGAMGDGTQPGDVDYTVSTTRFTTHGYRDHSGARKNLANAKLGVRLDDVSKLSLIFNSVDI-KADDPGGLTESEWKADPQQA-PRAEQYNTRKTIKQTQAGLRYERQLSAQDDISVMAYAGERETTQYQSIPLVAQLKPAQAGGVITLQRHYQGIDSRWTHRGELG-VPVTFTGGLNYENMSENRKGYNNFRLNNGTPEFGHKGDLRRDERNLMWNVDPYLQTQWQLTQKLSLDAGVRYSSVWFDSNDHYIAPGNGDDSGDASYHHWLPAGSLKYALTDAWNLYLAAGRGFETPTINELSYRADGQSGFNFDLKPSTNDTVEVGSKTRIG-NGL-LTAALFQTDTDDEIVVASSMGGRTTYKNAGKTRRQGAELALDQRFAGDWRVKASWTWLDATYRSN-V-CQ-G-----QNCD-GNRMPGIARNMGFASLGFIPDEGWYAGTDIRYMGDIMADDENTA-KAPS------------------------------------------------------------------
>ECH4122572.1
-----------MKIISVRQRLYPALLLPLTFSPV-LQAASAPN-E-QTMIVTATPQTVSELDTPAAVSVIEGEDMRLATPRVNLSESLTSVPGLQVQNRQNYAQDLQISIRGFGSRSAFGVRGIRLYVDGIPATMPDGQGQISNIDINSIQDVEVLRGPFSALYGNASGGVINVTTETGRQPPTLEASSYYGSYGSWRYALKATGAMGDGTQPGDVDYTVSTTRFTTHGYRDHSGARKNLANAKLGVRLDEASKLSLIFNSVDI-KADDPGGLTESEWKADPQQA-PRAEQYNTRKTIKQTQAGLRYERQLSAQDDISVMAYAGERETTQYQSIPLVAQLKPAQAGGVITLQRHYQGIDSRWTHRGELG-VPVTFTGGLNYENMSENRKGYNNFRLNNGTPEFGHKGDLRRDERNLMWNVDPYLQTQWQLTQKLSLDAGVRYSSVWFDSNDHYIAPGNGDDSGDASYHHWLPAGSLKYALTDAWNLYLAAGRGFETPTINELSYRADGQSGFNFDLKPSTNDTVEVGSKTRIG-NGL-LTAALFQTDTDDEIVVASSMGGRTTYKNAGKTRRQGAELSLDQRFAGDWRVKASWTWLDATYRSN-V-CQ-G-----QNCD-GNRMPGIARNMGFASLGFIPDEGWYAGTDVRYMGDIMANDENTA-KAP-------------------------------------------------------------------
>ECH5870066.1
-----------MKIISVRQRLYPALLLPLTFSPV-LQAASAPN-E-QTMIVTATPQTVSELDTPAAVSVIEGEDMRLATPRVNLSESLTSVPGLQVQNRQNYAQDLQISIRGFGSRSAFGVRGIRLYVDGIPATMPDGQGQISNIDINSIQDVEVLRGPFSALYGNASGGVINVTTETGRQPPTLEASSYYGSYGSWRYGLKATGAMGDGTQPGDVYYTVSTTRFTTHGYRDHSGARKNLANAKLGVRLDDVSKLSLIFNSVDI-KADDPGGLTESEWKADPQQA-PRAEQYNTRKTIKQTQAGLRYERQLSAQDDISVMAYAGERETTQYQSIPLVAQLKPAQAGGVITLQRHYQGIDSRWTHRGELG-VPVTFTGGVNYENMSENRKGYNNFRLNNGTPEFGHKGDLRRDERNLMWNVDPYLQTQWQLTQKLSLDAGVRYSSVWFDSNDHYIAPGNGDDSGDASYHHWLPAGSLKYALTDAWNLYLAAGRGFETPTINELSYRADGQSGFNFDLKPSTNDTVEVGSKTRIG-NGL-LTAALFQTDTDDEIVVASSMGGRTTYKNAGKTRRQGAELALDQRFAGDWRVKASWTWLDATYRSN-V-CQ-G-----QNCD-GNRMPGIARNMGFASLGFIPDEGWYAGTDVRYMGDIMANDENTA-KAP-------------------------------------------------------------------
>EYI41204.1
-----------MKIISVRQRLYPALLLPLTFSPV-LQAASAPN-E-QTMIVTATPQTVSELDTPAAVSVIEGEDMRLATPRVNLSETLTSVPGLQVQNRQNYAQDLQISIRGFGSRSAFGVRGIRLYVDGIPATMPDGQGQISNIDINSIQDVEVLRGPFSALYGNASGGVINVTTETGRQPPTLEASSYYGSYGSWRYGLKATGAMGDGTQPGDVDYTVSTTRFTTHGYRDHSGARKNLANAKLGVRLDDVSKLSLIFNSVDI-KADDPGGLTESEWKADPQQA-PRAEQYNTRKTIKQTQAGLRYERQLSAQDDISVMAYAGERETTQYQSIPLVAQLKPAQAGGVITLQRHYQGIDSRWTHRGELG-VPVTFTGGVNYENMSENRKGYNNFRLNNGTPEFGHKGDLRRDERNLMWNVDPYLQTQWQLTQKLSLDAGVRYSSVWFDSNDHYIAPGNGDDSGDASYHHWLPAGSLKYALTDAWNLYLAAGRGFETPTINELSYRADGQSGFNFDLKPSTNDTVEVGSKTRIG-NGL-LTAALFQTDTDDEIVVASSMGGRTTYKNAGKTRRQGAELALDQRFAGDWRVKASWTWLDATYRSN-V-CR-G-----QNCD-GNRMPGIARNMGFASLGFIPDEGWYAGTDVRYMGDIMANDENTA-KAP-------------------------------------------------------------------
>MBB13084.1
------------MYKHICCIIIICFINLFFSTLL-FGQDTQQKIALKEITLDAARIKSPKSILPFALTYKTFPQTQLNNAQNSLQDYLQGVPGLFAQNTQNFAQDLRVSIRGFGARSAFGIRGIQLIVDGIPETTPDGQGQLDNLPLGLIQSLTVLRGPASTFYGNAAGGVIQINTLSDFEYDFVRFRAQGGSFSS--SNLSATVGLKNNK--T--KAVLYQNLSQSDGYRDHSRYKQQVFNARIWHDFSSKSKLNFQFNYTNSPYAYDAGGINLQSVIENRRQARPQNRSFQTFESIEHIKTGLRWEKAIYKNLSFSSYLFYAYRDFK--GRLP----FE--F-GGLVDLARDYYGGGVVVDYQPK---EYHSIQLRVSFADQTDQRKRFKNI-------A-GEAGDITLDQKELFNNKSISLLDEYRLSF-GVLRAGMRFDRQQLGTN-------LVDSKTN--LNVLNYSLGFTYADLVDHIFFASFATSFETPTLSELSANPFGEEGFNPDLSSSQARNFELGWRYNSS-F-GQLETTLYDIRTKNELISEEDFPTRTFYRNAGKTNRKGIEVQWELRK-KGWHWLASYNYAAIEFY-D-YQLE-E-----KNLS-GNKLPGIPQQQFFASSSYNFSNGWGIMSLNQYCGSIYSDDSNQN-KISP------------------------------------------------------------------
>WP_132507240.1
--------MPSRPRPSFVSHLLPGS-LALCGLVIACAAQEERR-SLEPMVVTGSYNPSDTFDLPFSVDSIERRQIADGQLGINLSEVLPRVPGLVVQNRQNYAQDLQISSRGYGARSAFGIRGLKLLADGIPASTPDGQGQAATLNLDVAERIEVLRGPASTIYGSNAGGVIQMFSRDGQGAPRVGAETTVGSDGLSRNHLYTEGE-GDGV--G---FLVDASRMDTDGYRDHSAARRDQTFAKLNFRPDADSRLALIYSSLEQNDTEDPLGQTWDAYKHDPRSVTANAELYDTRKSIDHQQAGMNYERYFG-EATLQVNAYVGKRSVVQYLSIPRGVVSNSQRGGGVVDFDRDFHGGTVRWLQPVRQAPGELNLTVGLDYDQSRDDRRGYQNF---NGD-QLGVKGELRRDEVDTATSLDPYLQASWAI-DAWTLQAGVRHSTMKMEVDDRYLS--NGDASGSRRYRKNTPSFSVMYAFTPDLHGYLSAGKGFETPTQAEMAYAPVAADVFNFGLKPATSSQYEAGLKARLWGNTR-VNAAIFQIRTEDEIVVASSLGGRTSYQNAGKTLRRGFELGLESELSEHWNANLAYTRLSATYDSD-FEAG-G-----KTIGKGKHLPGVPESSLFGELVWKPAEGISMGWEGMYRSQVYVEDSNSEK----------------------------------------------------------------------
>EAQ3240876.1
-----------MKIISVRQRLYPALLLPLTFSPV-LQAASAPN-E-QTMIVTATPQTVSELDTPAAVSVIEGEDMRLATPRVNLSESLTSVPGLQVQNRQNYAQDLQISIRGFGSRSAFGVRGIRLYVDGIPATMPDGQGQISNIDINSIQDVEVLRGPFSALYGNASGGVINVTTETGKQPPTLEASSYYGSYGSWRYGLKATGAMGDGTQPGDVDYTVSTTRFTTHGYRDHSGARKNLANAKLGVRLDDVSKLSLIFNSVDI-KADDPGGLTESEWKADPQQA-PRAEQYNTRKTIKQTQAGLRYERQLSAQDDISVMAYAGERETTQYQSIPLVAQLKPAQAGGVITLQRHYQGIDSRWTHRGELG-VPVTFTGGVNYENMSENRKGYNNFRLNNGTPEFGHKGDLRRDERNLMWNVDPYLQTQWQLTQKLSLDAGVRYSSVWFDSNDHYIAPGNGDDSGDASYHHWLPAGSLKYALTDAWNLYLAAGRGFETPTINELSYRADGQSGFNFDLKPSTNDTVEVGSKTRIG-NGL-LTAALFQTDTDDEIVVASSMGGRTTYKNAGKTRRQGAELALDQRFAGDWRVKASWTWLDATYRSN-V-CQ-G-----QNCD-GNRMPGIARNMGFASLGFIPDEGWYAGTDVRYMGDIMANDENTA-KA--------------------------------------------------------------------
>ECM5177436.1
-------------------------------------------------------------------------------PRVNLSESLTSVPGLQVQNRQNYAQDLQISIRGFGSRSAFGVRGIRLYVDGIPATMPDGQGQISNIDINSIQDVEVLRGPFSALYGNASGGVINVTTETGKQPPTLEASSYYGSYGSWRYGLKATGAMGDGTQPGDVDYTVSTTRFTTHGYRDHSGARKNLANAKLGVRLDDVSKLSLIFNSVDI-KADDPGGLTESEWKADPQQA-PRAEQYNTRKTIKQTQAGLRYERQLSAQDDISVMAYAGERETTQYQSIPLVAQLKPAQAGGVITLQRHYQGIDSRWTHRGELG-VPVTFTGGVNYENMSENRKGYNNFRLNNGTPEFGHKGDLRRDERNLMWNVDPYLQTQWQLTQKLSLDAGVRYSSVWFDSNDHYIAPGNGDDSGDASYHHWLPAGSLKYALTDAWNLYLAAGRGFETPTINELSYRADGQSGFNFDLKPSTNDTVEVGSKTRIG-NGL-LTAALFQTDTDDEIVVASSMGGRTTYKNAGKTRRQGAELSLDQRFAGDWRVKASWTWLDATYRSN-V-CQ-G-----QNCD-GNRMPGIARNMGFASLGFIPDEGWYAGTDVRYMGDIMANDENTA-KAPSYTVVGLNTGYKFNYSQLTVDIFGRVDNLFDKEYIGSVIVNESNGRYYEPAPGRNYGVGINLAWQFE
>HAK0232530.1
-------------------------------------------------------------------------------PRVNLSESLTSVPGLQVQNRQNYAQDLQISIRGFGSRSAFGVRGIRLYVDGIPATMPDGQGQISNIDINSIQDVEVLRGPFSALYGNASGGVINVTTETGRQPPTLEASSYYGSYGSWRYGLKATGAMGDGTQPGDVYYTVSTTRFTTHGYRDHSGARKNLANAKLGVRLDDVSKLSLIFNSVDI-KADDPGGLTESEWKADPQQA-PRAEQYNTRKTIKQTQAGLRYERQLSAQDDISVMAYAGERETTQYQSIPLVAQLKPAQAGGVITLQRHYQGIDSRWTHRGELG-VPVTFTGGVNYENMSENRKGYNNFRLNNGTPEFGHKGDLRRDERNLMWNVDPYLQTQWQLTQKLSLDAGVRYSSVWFDSNDHYIAPGNGDDSGDASYHHWLPAGSLKYALTDAWNLYLAAGRGFETPTINELSYRADGQSGFNFDLKPSTNDTVEVGSKTRIG-NGL-LTAALFQTDTDDEIVVASSMGGRTTYKNAGKTRRQGAELALDQRFAGDWRVKASWTWLDATYRSN-V-CQ-G-----QNCD-GNRMPGIARNMGFASLGFIPDEGWYAGTDVRYMGDIMANDENTA-KAPSYTVVGLNTGYKFNYSQLTVDIFGRVDNLFDKEYIGSVIVNESNGRYYEPAPGRNYGVGINLAWQFE
>KJT44486.1
-----------MKIISVRQRLYPALLLPLTFSPV-LQAASAPN-E-QTMIVTATPQTVSELDTPAAVSVIEGEDMRLATPRVNLSETLTSVPGLQVQNRQNYAQDLQISIRGFGSRSAFGVRGIRLYVDGIPATMPDGQGQISNIDINSIQDVEVLRGPFSALYGNASGGVINVTTETGRQPPTLEASSYYGSYGSWRYGLKATGAMGDGTQPGDVDYTVSTTRFTTHGYRDHSGARKNLANAKLGVRLDDVSKLSLIFNSVDI-KADDPGGLTESEWKADPQQA-PRAEQYNTRKTIKQTQAGLRYERQLSAQDDISVMAYAGERETTQYQSIPLVAQLKPAQAGGVITLQRHYQGIDSRWTHRGELG-VPVTFTGGVNYENMSENRKGYNNFRLNNGTPEFGHKGDLRRDERNLMWNVDPYLQTQWQLTQKLSLDAGVRYSSVWFDSNDHYIAPGNGDDSGDASYHHWLPAGSLKYALTDAWNLYLAAGRGFETPTINELSYRADGQSGFNFDLKPSTNDTVEVGSKTRIG-NGL-LTAALFQTDTDDEIVVASSMGGRTTYKNAGKTRRQGAELALDQRFAGDWRVKASWTWLDATYRSN-V-CR-G-----QNCD-GNRMPGIARNMGFASLGFIPDEGWYAGTDVRYMGDIMANDENTA-KA--------------------------------------------------------------------
>EAS7752645.1
-----------MKIISVRQRLYPALLLPLTFSPV-LQAASASN-E-QTMIVTATPQTVSELDTPAAVSVIEGEDMRLATPRVNLSETLTSVPGLQVQNRQNYAQDLQISIRGFGSRSAFGVRGIRLYVDGIPATMPDGQGQISNIDINSIQDVEVLRGPFSALYGNASGGVINVTTETGRQPPTLEASSYYGSYGSWRYGLKATGAMGDGTQPGDVDYTVSTTRFTTHGYRDHSGARKNLANAKLGVRLDDVSKLSLIFNSVDI-KADDPGGLTESEWKADPQQA-PRAEQYNTRKTIKQTQAGLRYERQLSAQDDISVMAYAGERETTQYQSIPLVAQLKPAQAGGVITLQRHYQGIDSRWTHRGELG-VPVTFTGGLNYENMSENRKGYNNFRLNNGPPEFGHKGDLRRDERNLMWNVDPYLQTQWQLTQKLSLDAGVRYSSVWFDSNDHYIAPGNGDDSGDASYHHWLPAGSLKYALTDAWNLYLAAGRGFETPTINELSYRADGQSGFNFDLKPSTNDTVEVGSKTRIG-NGL-LTAALFQTDTDDEIVVASSMGGRTTYKNAGKTRRQGAELALDQRFAGDWRVKASWTWLDATYRSN-V-CQ-G-----QNCD-GNRMPGIARNMGFASLGFIPDEGWYAGTDVRYMGDIMANDENTA-K---------------------------------------------------------------------
>EBK2416189.1
--------------------------------------------------------------------------------RVNLSESLTSVPGLQVQNRQNYAQDLQISIRGFGSRSAFGVRGIRLYVDGIPATMPDGQGQISNIDINSIQDVEVLRGPFSALYGNASGGVINVTTETGRQPPTLEASSYYGSYGSWRYGLKATGAMGDGTQPGDVDYTVSTTRFTTHGYRDHSGARKNLANAKLGVRLDDVSKLSLIFNSVDI-KADDPGGLTESEWKADPQQA-PRAEQYNTRKTIKQTQAGLRYERQLSAQDDISVMAYAGERETTQYQSIPLVAQLKPAQAGGVITLQRHYQGIDSRWTHRGELG-VPVTFTGGVNYENMSENRKGYNNFRLNNGTPEFGHKGDLRRDERNLMWNVDPYLQTQWQLTQKLSLDAGVRYSSVWFDSNDHYIAPGNGDDSGDASYHHWLPAGSLKYALTDAWNLYLAAGRGFETPTINELSYRADGQSGFNFDLQPSTNDTVEVGSKTRIG-NGL-LTAALFQTDTDDEIVVASSMGGRTTYKNAGKTRRQGAELALDQRFAGDWRVKASWTWLDATYRSN-V-CQ-G-----QNCD-GNRMPGIARNMGFASLGFIPDEGWYAGTDVRYMGDIMANDENTA-KAPSYTVVGLNTGYKFNYSQLTVDIFGRVDNLFDKEYIGSVIVNESNGRYYEPAPGRNYGVGINLAWQFE
>ECC0981876.1
-----------MKIISVRQRLYPALLLPLTFSPV-LQAASAPN-E-QTMIVTATPQTVSELDTPAAVSVIEGEDMRLATPRVNLSESLTSVPGLQVQNRQNYAQDLQISIRGFGSRSAFGVRGIRLYVDGIPATMPDGQGQISNIDINSIQDVEVLRGPFSALYGNASGGVINVTTETGRQPPTLEASSYYGSYGSWRYGLKATGAMGDGTQPGDVYYTVSTTRFTTHGYRDHSGARKNLANAKLGVRLDDVSKLSLIFNSVDI-KADDPGGLTESEWKADPQQA-PRAEQYNTRKTIKQTQAGLRYERQLSAQDDISVMAYAGERETTQYQSIPLVAQLKPAQAGGVITLQRHYQGIDSRWTHRGELG-VPVTFTGGVNYENMSENRKGYNNFRLNNGTPEFGHKGDLRRDERNLMWNVDPYLQTQWQLTQKLSLDAGVRYSSVWFDSNDHYIAPGNGDDSGDASYHHWLPAGSLKYALTDAWNLYLAAGRGFETPTINELSYRADGQSGFNFDLKPSTNDTVEVGSKTRIG-NGL-LTAALFQTDTDDEIVVASSMGGRTTYKNAGKTRRQGAELALDQRFAGDWRVKASWTWLDATYRSN-V-CQ-G-----QNCD-GNRMPGIARNMGFASLGFIPDEGWYAGTDVRYMGDIMANDENTA-K---------------------------------------------------------------------
>ECX9297146.1
--------------------------------------------------------------------------------RVNLSESLTSVPGLQVQNRQNYAQDLQISIRGFGSRSAFGVRGIRLYVDGIPATMPDGQGQISNIDINSIQDVEVLRGPFSALYGNASGGVINVTTETGKQPPTLEASSYYGSYGSWRYGLKATGAMGDGTQPGDVDYTVSTTRFTTHGYRDHSGARKNLANAKLGVRLDDVSKLSLIFNSVDI-KADDPGGLTESEWKADPQQA-PRAEQYNTRKTIKQTQAGLRYERQLSAQDDISVMAYAGERETTQYQSIPLVAQLKPAQAGGVITLQRHYQGIDSRWTHRGELG-VPVTFTGGVNYENMSENRKGYNNFRLNNGTPEFGHKGDLRRDERNLMWNVDPYLQTQWQLTQKLSLDAGVRYSSVWFDSNDHYIAPGNGDDSGDASYHHWLPAGSLKYALTDAWNLYLAAGRGFETPTINELSYRADGQSGFNFDLKPSTNDTVEVGSKTRIG-NGL-LTAALFQTDTDDEIVVASSMGGRTTYKNAGKTRRQGAELSLDQRFAGDWRVKASWTWLDATYRSN-V-CQ-G-----QNCD-GNRMPGIARNMGFASLGFIPDEGWYAGTDVRYMGDIMANDENTA-KAPSYTVVGLNTGYKFNYSQLTVDIFGRVDNLFDKEYIGSVIVNESNGRYYEPAPGRNYGVGINLAWQFE
>EEP7967154.1
-----------MKIISVRQRLYPALLLPLTFSPV-LQAASAPN-E-QTMIVTATPQTVSELDTPAAVSVIEGEDMRLATPRVNLSESLTSVPGLQVQNRQNYAQDLQISIRGFGSRSAFGVRGIRLYVDGIPATMPDGQGQISNIDINSIQDVEVLRGPFSALYGNASGGVINVTTETGRQPPTLEASSYYGSYGSWRYGLKATGAMGDGTQPGDVDYTVSTTRFTTHGYRDHSGARKNLANAKLGVRLDDVSKLSLIFNSVDI-KADDPGGLTESEWKADPQQA-PRAEQYNTRKTIKQTQAGLRYERQLSAQDDISVMAYAGERETTQYQSIPLVAQLKPAQAGGVITLQRHYQGIDSRWTHRGELG-VPVTFTGGLNYENMSENRKGYNNFRLNNGTPEFGHKGDLRRDERNLMWNVDPYLQTQWQLTQKLSLDAGVRYSSVWFDSNDHYIAPGNGYDSGDASYHHWLPAGSLKYALTDAWNLYLAAGRGFETPTINELSYRADGQSGFNFDLKPSTNDTVEVGSKTRIG-NGL-LTAALFQTDTDDEIVVASSMGGRTTYKNAGKTRRQGAELALDQRFAGDWRVKASWTWLDATYRSN-V-CQ-G-----QNCD-GNRMPGIARNMGFASLGFIPDEGWYAGTDVRYMGDIMANDENTA-K---------------------------------------------------------------------
>NDE47018.1
------------------------------------HAQLASA-A-EPIVVSASRRPEPLWDTPAALSLISSDQMDGAGVRVQAAEALQRLPGMLAVDRGNYAQDPQLAVRGFGARAAFGVRGIKLISDGIPASIPDGQGQASSFALGSAERIEVLRGPMAVLYGNASGAVIQSFSRIP-EPGHFQADAYAGALGLRRNGVQTAFK--QG--ES--DVLVDFSDFSIDGYRLNSAAARQQLQASYRYQWAEATQLRLVAQRWDQPFAQDPAGLNSDQLRLDPRQAGTNTER-RVRKETAQDQLGLAIDHQLFDRWDLSLYGFAGSRDNLQYLA-----S-N-SWIG----LDRAYQGLGLRLSNRFAMGPVPVQSSLTFEHERSNERRQAGSAL-L--GE-KLG--D-ITRDEDQRAVSAQVVWIVQADLSENYRIYGGVRNGSIRLSAKDYFLNDRQ-DGSGEVRYQQTSPVLGIQHWLGRNQQIFLSTGKGFETPTLAEVSYVADNPSPFNTQIAASSNRQWELGWRGRSE--NRRWELISFHVRSANEIVVDRSLAGQNSFRNAPGTERYGLEFSWTARWQENWQSYISLTRMKAHYQGDWT-VA-G-----QPMD-GRWMPATADLAGFAELRYQDGPRV-AAIELRHLGRRFANDLNTL-SAPAFHTWAIRWQQSFMLGNELHKIG--------------------------------------------
>WP_079830555.1
-----------MKIISVRQRLYPALLLPLTFSPV-LQAASAPN-E-QTMIVTATPQTVSELDTPAAVSVIEGEDMRLATPRVNLSETLTSVPGLQVQNRQNYAQDLQISIRGFGSRSAFGVRGIRLYVDGIPATMPDGQGQISNIDINSIQDVEVLRGPFSALYGNASGGVINVTTETGRQPPTLEASSYYGSYGSWRYGLKATGAMGDGTQPGDVDYTVSTTRFTTHGYRDHSGARKNLANAKLGVRLDDVSKLSLIFNSVDI-KADDPGGLTESEWKADPQQA-PRAEQYNTRKTIKQTQAGLRYERQLSAQDDISVMAYAGERETTQYQSIPLVAQLKPAQAGGVITLQRHYQGIDSRWTHRGELG-VPVTFTGGVNYENMSENRKGYNNFRLNNGTPEFGHKGDLRRDERNLMWNVDPYLQTQWQLTQKLSLDAGVRYSSVWFDSNDHYIAPGNGDDSGDASYHHWLPAGSLKYALTDAWNLYLAAGRGFETPTINELSYRADGQSGFNFDLKPSTNDTVEVGSKTRIG-NGL-LTAALFQTDTDDEIVVASSMGGRTTYKNAGKTRRQGAELALDQRFAGDWRVKASWTWLDATYRSN-V-CR-G-----QNCD-GNRMPGIARNMGFASLGFIPDEGWYAGTDVRYMGDIMANDENTA-K---------------------------------------------------------------------
>WP_188142744.1
-------------------------------------------------------------------------------SQVNLTEVVKGIPSLQIRNRENYAQDLQLSMRGFGARSTFGVRGIRLYVDGIPATMPDGQGQTSNIDLSSLDHVEVLTGPFSSLYGNSSGGTILTSTKEGQGKDSIELSYSGGSHDKSRAGLVLQG--G-AKGANEPSYIISSSYFDTDGYREHSGAEKVLNNAKLSWNLDDGSKINWVTNYVKI-HADDPMGLERKDWQANPKQIAPYVWGFNARKDIEQTQTGITWFKPINDQHELYAMAYLGNRQVTQYQSIPQTGQKSPKHAGGVIDFERNYYGADFRWTGKELLP--NTTVSIGVAFDAMDEERKGFENFN---ADGIYGVKGNLRRDEDNTLWNIDPYLQASWQFLPTWRLDTGVRYSNVHYKSKDHFTSGDNGDDSGKTDYEKVLPSAALSWQILPELMAYVSYAKGFETPTFTEMAYHTDSKSGFNFGLKPSTSDTYETGLKSQNL-LGD-FTLAVFQTKTKNDIVSAGNLGGRSTFRNADKTLREGVEFAWNKKLWRDLTATASYTYLDATFDAN-V-PEKLDQDKASAIPTGNAIPGIAKNQAYASLAWQPSHGLYGGVDVQYMDKVYVNDTNSD-AAPSYSVTSANVGYAWVMGDWKVNSFARVDNLFDKKYAGSVIVNDGNSRYFEPADGRNWSAGLRVIKQF-
>WP_017121957.1
--------------------------------------------------------------------------------CAQVSELLDGIPGLVARDRQNYAQDTQLSIRGFGARSTFGVRGVRLLVDGIPASMPDGQGQLSHFNVLGAERVEVLRGPFSALYGNSSGGVLQLWSADGAPNDPWRLRATYGSNATVNVGAQLLGQ-Q-GA----VHYNLAANHFETDGFRDHSRAKRDSVNAKLGFDLA-EGRLDLVLNYLDAPDAQDPLGLTRAQFNANPAQATSVATQFNTRKSVRQSQAGAIFTQQFD-NQTLRLMAYGGQRSVEQFLAIPVAVQRNPLHSGGVIDLDSNYEGADARWAWQGEALGRPLQLTVGTNVDRQRQHRTGYENF-V--GD-TLGVKGALRRNQRDQVENVDQFAQLWWQWSERWSALLGVRHSEVRFESDDHYIVGRNPDDSGQRDYAATTPVVGIVFRADEDLRFYASVGRGFETPTFNELGYRSDGGAGLALDLGAATSRNYEVGSKWRAQSGAA-VEFALFRADTDDELAVASNTNGRSTYRNIGATRRQGAELSWQQPIGATQQLQLAYTFIDATVRDGYLTCA-SSGCTTAVVASGSRLPGVPRQQLFARWLWQPGQ-WQFAAESVASGATVVNDLATE-RAPGYALVNLEASRRWTTTLGALRTFARIDNVLDRQYVGSVIVNDGNGRYDEPGPDRTYTVGLQWDFGG-
>EBI7130748.1
-----------MKIISVRQRLYPALLLPLTFSPV-LQAASAPN-E-QTMIVTATPQTVSELDTPAAVSVIEGEDMRLATPRVNLSESLTSVPGLQVQNRQNYAQDLQISIRGFGSRSAFGVRGIRLYVDGIPATMPDGQGQISNIDINSIQDVEVLRGPFSALYGNASGGVINVTTETGRQPPTLEASSYYGSYGSWRYGLKATGAMGDGTQPGDVDYTVSTTRFTTHGYRDHSGARKNLANAKLGVRLDEASKLSLIFNSVDI-KADDPGGLTESEWKADPQQA-PRAEQYNTRKTIKQTQAGLRYERQLSAQDDISVMAYAGERETTQYQSIPLVAQLKPAQAGGVITLQRHYQGIDSRWTHRGELG-VPVTFTGGLNYENMSENRKGYNNFRLNNGTPEFGHKGDLRRDERNLMWNVDPYLQTQWQLTQKLSLDAGVRYSSVWFDSNDHYIAPGNGDDSGDASYHHWLPAGSLKYALTDAWNLYLAAGRGFETPTINELSYRADGQSGFNFDLKPSTNDTVEVGSKTRIG-NGL-LTAALFQTDTDDEIVVASSMGGRTTYKNAGKTRRQGAELSLDQRFAGDWRVKASWTWLDATYRSN-V-CQ-G-----QNCD-GNRMPGIARNMGFASLGFIPDEGWYAGTDVRYMGDIMANDENTA-----------------------------------------------------------------------
>EBO9161758.1
-----------MKIISVRQRLYPALLLPLTFSPV-LQAASAPN-E-QTMIVTATPQTVSELDTPAAVSVIEGEDMRLATPRVNLSESLTSVPGLQVQNRQNYAQDLQISIRGFGSRSAFGVRGIRLYVDGIPATMPDGQGQISNIDINSIQDVEVLRGPFSALYGNASGGVINVTTETGKQPPTLEASSYYGSYGSWRYGLKATGAMGDGTQPGDVDYTVSTTRFTTHGYRDHSGARKNLANAKLGVRLDDVSKLSLIFNSVDI-KADDPGGLTESEWKADPQQA-PRAEQYNTRKTIKQTQAGLRYERQLSAQDDISVMAYAGERETTQYQSIPLVAQLKPAQAGGVITLQRHYQGIDSRWTHRGELG-VPVTFTGGVNYENMSENRKGYNNFRLNNGTPEFGHKGDLRRDERNLMWNVDPYLQTQWQLTQKLSLDAGVRYSSVWFDSNDHYIAPGNGDDSGDASYHHWLPAGSLKYALTDAWNLYLAAGRGFETPTINELSYRADGQSGFNFDLKPSTNDTVEVGSKTRIG-NGL-LTAALFQTDTDDEIVVASSMGGRTTYKNAGKTRRQGAELSLDQRFAGDWRVKASWTWLDATYRSN-V-CQ-G-----QNCD-GNRMPGIARNMGFASLGFIPDEGWYAGTDVRYMGDIMANDENTA-----------------------------------------------------------------------
>EDF8027669.1
-----------MKIISVRQRLYPALLLPLTFSPV-LQAASASN-E-QTMIVTATPQTVSELDTPAAVSVIEGEDMRLATPRVNLSETLTSVPGLQVQNRQNYAQDLQISIRGFGSRSAFGVRGIRLYVDGIPATMPDGQGQISNIDINSIQDVEVLRGPFSALYGNASGGVINVTTETGRQPPTLEASSYYGSYGSWRYGLKATGAMGDGTQPGDVDYTVSTTRFTTHGYRDHSGARKNLANAKLGVRLDDVSKLSLIFNSVDI-KADDPGGLTESEWKADPQQA-PRAEQYNTRKTIKQTQAGLRYERQLSAQDDISVMAYAGERETTQYQSIPLVAQLKPAQAGGVITLQRHYQGIDSRWTHRGELG-VPVTFTGGVNYENMSENRKGYNNFRLNNGTPEFGHKGDLRRDERNLMWNVDPYLQTQWQLTQKLSLDAGVRYSSVWFDSNDHYIAPGNGDDSGDASYHHWLPAGSLKYALTDAWNLYLAAGRGFETPTINELSYRADGQSGFNFDLKPSTNDTVEVGSKTRIG-NGL-LTAALFQTDTDDEIVVASSMGGRTTYKNAGKTRRQGAELALDQRFAGDWRVKASWTWLDATYRSN-V-CQ-G-----QNCD-GNRMPGIARNMGFASLGFIPDEGWYAGTDVRYMGDIMANDENTA-----------------------------------------------------------------------
>EDM1231123.1
-----------MKIISVRQRLYPALLLPLTFSPV-LQAASAPN-E-QTMIVTATPQTVSELDTPAAVSVIEGEDMRLATPRVNLSESLTSVPGLQVQNRQNYAQDLQISIRGFGSRSAFGVRGIRLYVDGIPATMPDGQGQISNIDINSIQDVEVLRGPFSALYGNASGGVINVTTETGRQPPTLEASSYYGSYGSWRYGLKATGAMGDGTQPGDVDYTVSTTRFTTHGYRDHSGARKNLANAKLGVRLDDVSKLSLIFNSVDI-KADDPGGLTESEWKADPQQA-PRAEQYNTRKTIKQTQAGLRYERQLSAQDDISVMAYAGERETTQYQSIPLVAQLKPAQAGGVITLQRHYQGIDSRWTHRGELG-VPVTFTGGVNYENMSENRKGYNNFRLNNGTPEFGHKGDLRRDERNLMWNVDPYLQTQWQLTQKLSLDAGVRYSSVWFDSNDHYIAPGNGDDSGDASYHHWLPAGSLKYALTDAWNLYLAAGRGFETPTINELSYRADGQSGFNFDLQPSTNDTVEVGSKTRIG-NGL-LTAALFQTDTDDEIVVASSMGGRTTYKNAGKTRRQGAELALDQRFAGDWRVKASWTWLDATYRSN-V-CQ-G-----QNCD-GNRMPGIARNMGFASLGFIPDEGWYAGTDVRYMGDIMANDENTA-----------------------------------------------------------------------
>MBN2731270.1
-------------------------------------------------------------------------------MHPHLSSITQQLPGIWVNNRENQALGERITIRGLGWRAAFGVRGIQIILNGIPLTVADGQSVTNVVDPAFITRAELLRGPAGSYWGNSSGGVLYLSTDPGNTNQPFYLRAQTGSYGEKKVQARYSQYTG-KH-----KITAFTSYQYEDGYRDYSSSRLLRSGIQGSYQLSQQSHIEYTGALLAMPQAQHPSGLTAEQAANDPRQANDSFVASDAGKQVTQGQVGLSYHRETA-AGLLNVSGYGIYRDLT---N-P----L-P-F-G-IITVDRLAGGF--RGTLEKTFD--NLRINGGAEIKFQHDGREEFEN----DSG-N-R--GSITLNQTENVRNEAIFFTSVYPLN-KIKLLGSLRYDRITFSSDSA-S----NVNTGERTFQSVSPSFGLSYDA-GRAIIYSNVSTSFEAPTTTELVNRPDGGNGFNPNLKPERTTGLEAGARGAISQGLINYDLAFYHLWIND-LLFPQETNGPVFYRNQGKTRHYGIEFSSTIYPTSNISFDATYTLTQAKFEQA-Q-TL-D-----NSLS-GNRVPGIPKHRVAGTLAWQPAS-FWFQLNANYASSYTVNNLNTV-FNDEYLTVDTKLSYTKSFSGVSLTPFINLNNIFDADYNGSTVVNAFGGRYFEPAPGRNWQAGVSMRF---
>PSQ88585.1
------------------------------------------MWFLGCCSRSRSPSRSSPADAPFSVSLRRRSPETVASPVLSLDDVIGDLPGLWVQNRSHFALGERLSVRGMGWRAPFGVRGVQVVLDGIPLTLPDGQTYAEIVGPTLIRRAELVRGPASRFWGNGSGGALFLSTDRATGEPFARLRAMGGRYGARQGMALGGVPLG-RH-----YVQGYVSDTRQDGFRNYSEGRRTRAGLHGRFRLSDRTRLRVVGALADQ-DTEHPGSLTQDQYERNPRLARSAFKNERAGKTSTQGQLGVNLRSETP-WGRLDATAYGLARDLD---N-P----L-P-F-G-YISYARRSGGA--RLSVQRQ-Q-GRLEGGLALDAAFQRDDRTEWQDDD-EGNP-V-R--DSVQVDQVETVLNGAASGFLRAGLTDRLRLSLVLRASRIRFESDDDLID--TGDQSGTRSFTAWSPSAGLSY-RSPTALLFANYSTAFETPTTTELVNRPDASGGFNPNLDPQKTRGVEIGARGGLPDADLRFDAAVFYLNVEDALVQTGTTPALEVFGNASGSVHTGAEVAAAWTPRPGTELRFSYTGGRYAYDKS---DT------VLAVD-GNRLPGLPPHRLKGVAISS------MTRTPRRRAPMATPAWTCI-----WTTRGWRSARRCSRSRRSATCWARAT----------------------------------------
>ECZ4720339.1
-----------MKIISVRQRLYPALLLPLTFSPV-LQAASAPN-E-QTMIVTATPQTVSELDTPAAVSVIEGEDMRLATPRVNLSESLTSVPGLQVQNRQNYAQDLQISIRGFGSRSAFGVRGIRLYVDGIPATMPDGQGQISNIDINSIQDVEVLRGPFSALYGNASGGVINVTTETGRQPPTLEASSYYGSYGSWRYGLKATGAMGDGTQLGDVDYTVSTTRFTTHGYRDHSGARKNLANAKLGVRLDDVSKLSLIFNSVDI-KADDPGGLTESEWKADPQQA-PRAEQYNTRKTIKQTQAGLRYERQLSAQDDISVMAYAGERETTQYQSIPLVAQLKPAQAGGVITLQRHYQGIDSRWTHRGELG-VPVTFTGGVNYENMSENRKGYNNFRLNNGTPEFGHKGDLRRDERNLMWNVDPYLQTQWQLTQKLSLDAGVRYSSVWFDSNDHYIAPGNGDDSGDASYHHWLPAGSLKYALTDAWNLYLAAGRGFETPTINELSYRADGQSGFNFDLKPSTNDTVEVGSKTRIG-NGL-LTAALFQTDTDDEIVVASSMGGRTTYKNAGKTRRQGAELALDQRFAGDWRVKASWTWLDATYRSN-V-CQ-G-----QNCD-GNRMPGIARNMGFASLGFIPDEGWYAGTDVRYMGDIMANDENT------------------------------------------------------------------------
>NBQ80440.1
-----------------------------------------------------------------------------------MQNRSAIRRSRRYRFGTDQTESCSKSVRGFGARAAFGVRGIRLISDGIPASIPDGQGQASSFALGSAERMEVLRGPMAVLYGNASGAVIQTFTRVP-EPGKLQAEAYAGSLGLSKQALQAEYR--DG--PS--DAILDFSDFSIDGYRRHSAAARKQIQGVYRYQWGEATQLRVLAQLWDQPYAKDPAGLSLEQLRLDPRQAGTNTER-NVRKQTSQDQLGLAVDHRLSDAMDLNVYGYIGTRDNLQYLA-----S-N-SWVG----LDRSYQGLGLRFNHRMVLREIPIRWSLSLERENSEERRQSGSAN-L--GE-KVG--G-LTRDEDQRAQSEQAVWIAQADLSERWSAFGGLRHGTVRLSAQDYYLSDRQ-DGSGEVKFRQTSPVIGIQHWLGRNQQLYLSTARGYETPTLAELSYVIDSPSPFNSQLDAARNRQWELGWRGRSA--GLRWELTGFSVRSSNEIVVDRSLAGQNSFRNAPGTERYGVELAWQSQWQANWQSYVSLTSMKALYRGDWT-VS-G-----LAMD-GRSMPAIPELSAFAELRYQQAQQV-VAAELRHVGKRFANDINSL-SASAFQTLALRWQQQFVVGSYQLTVSARLDNLFDRRYVGSLIVNNAS-P-FEPSPGRTAWVALRAAIPRL
>TMI02192.1
----------------------------------------------------------------------------------NLSESLSRVPGIVVANRWNYAQDLQVSARGFGARANFGVRGIRLYQDGIPATMPDGQGQTGSFSLVSTQRIEVLRGPFSTLYGNAAGGVISVFSEDGADPPQLQGQVVAGSYGTYNGIAKTSGVAR-GV--G---YVLAANHFVTDGYRDHSEASRDLVNAKLKFDVDADTRITLIGNSLYQPEAQDPLGLTRAQWEANPRQADPSAELFNTRKTVNQSQGGAAIERQLGAGAELRVTGYGGQRLVRQYLALS-G--LLATSSGGVTDLDGDFGGVDARVTQRMQVAGGALRLTAGVAYDRQHQRRRGFVNN---NG--EL---GDLRRDEDDFLSATDGYAQAQWAPLAALSFLGGARYSDVRFNSVDHYINALNPDDSGRVAYSHLSPVVGAMWHAAPSVNVYANWGEGFETPTFIELAYRTVG-TGLNFDLRPAVSRSAEAGVKAYVF-NGQRVNLAAFSTTTSNEIVIDTAVGGRTTYKNASKTRRRGVEAQWEADLGYGLSGYASYTWLSAKFASD-A-TT-GL---PQPVPAGSHLPGVPQSNAFVELAWVRSDGFSAALEAQYAGKVYVNDRNTD-AAPSYTIVNLRAGLEQGAATWTLREFVRVNNIGDRDYVGSVIVGDVNSRFFEPSAGRNYLIGVSANARF-
>WP_080196839.1
-----------------------------------------------------------------------------------LSESLTSVPGLQVQNRQNYAQDLQISIRGFGSRSAFGVRGIRLYVDGIPATMPDGQGQISNIDINSIQDVEVLRGPFSALYGNASGGVINVTTETGRQPPTLEASSYYGSYGSWRYGLKATGAMGDGTQPGDVDYTVSTTRFTTHGYRDHSGARKNLANAKLGVRLDDVSKLSLIFNSVDI-KADDPGGLTESEWKADPQQA-PRAEQYNTRKTIKQTQAGLRYERQLSAQDDISVMAYAGERETTQYQSIPLVAQLKPAQAGGVITLQRHYQGIDSRWTHRGELG-VPVTFTGGVNYENMSENRKGYNNFRLNNGTPEFGHKGDLRRDERNLMWNVDPYLQTQWQLTQKLSLDAGVRYSSVWFDSNDHYIAPGNGDDSGDASYHHWLPAGSLKYALTDAWNLYLAAGRGFETPTINELSYRADGQSGFNFDLKPSTNDTVEVGSKTRIG-NGL-LTAALFQTDTDDEIVVASSMGGRTTYKNAGKTRRQGAELSLDQRFAGDWRVKASWTWLDATYRSN-V-CQ-G-----QNCD-GNRMPGIARNMGFASLGFIPDEGWYAGTDVRYMGDIMANDENTA-KAPSYTVVGLNTGYKFNYSQLTVDIFGRVDNLFDKEYIGSVIVNESNGRYYEPAPGRNYGVGINLAWQFE
>EEK1386153.1
------------------------------------------------------------------------------------SESLTSVPGLQVQNRQNYAQDLQISIRGFGSRSAFGVRGIRLYVDGIPATMPDGQGQISNIDINSIQDVEVLRGPFSALYGNASGGVINVTTETGRQPPTLEASSYYGSYGSWRYGLKATGAMGDGTQSGDVDYTVSTTRFTTHGYRDHSGARKNLANAKLGVRLDEASKLSLIFNSVDI-KADDPGGLTESEWKADPQQA-PRAEQYNTRKTIKQTQAGLRYERQLSAQDDISVMAYAGERETTQYQSIPLVAQLKPAQAGGVITLQRHYQGIDSRWTHRGELG-VPVTFTGGLNYENMSENRKGYNNFRLNNGTPEFGHKGDLRRDERNLMWNVDPYLQTQWQLTQKLSLDAGVRYSSVWFDSNDHYIAPGNGDDSGDASYHHWLPAGSLKYALTDAWNLYLAAGRGFETPTINELSYRADGQSGFNFDLKPSTNDTVEVGSKTRIG-NGL-LTAALFQTDTDDEIVVASSMGGRTTYKNAGKTRRQGAELALDQRFAGDWRVKASWTWLDATYRSN-V-CR-G-----QNCD-GNRMPGIARNMGFASLGFIPDEGWYAGTDVRYMGDIMANDENTA-KAPSYTVVGLNTGYKFNYSQLTVDIFGRVDNLFDKEYIGSVIVNESNGRYYEPAPGRNYGVGINLAWQFE
>MBE16031.1
-------------------------------MLH-AQDPDLDMQELDTVVVTATRIATSLKKIPAAVSVFKASPLDGSRQQTSLQEYLLQMPGVFTQNANNYAQDLRISIRGFGARAAFGIRGVKLIVDGIPETTPDGQGQLDNLNLGIIDNIEVLKGPSSSLYGNASGGVIAINTLSHFERDFYHWKAAIGAYGF--QNYQLTAGITNDK--T--TYVLHGNYGRANNYRVQSEFEQINTNFSGRFELSDRLVFKTLVNFSDSPLANDPGGLTLEELEANPRQARDRNLMFETGEAVRQFKVGTALDWQLPSKSNFNSYLFYIRRDFD--GLLP----FE--F-GGAVALARNYAGQGSAIEFKKG----QNSLKIGYDAAYQSDRRQRFLNQ-------E-GVIGAATLDQLERFTNLGVFVVNLWQPGK-WSIQTGVRFDYNRLEVIDQFNT--DGNASGAQTLNAFNPSIGVGYRLSARHQIYSTLSTSFETPSLSELSANPEGDQGFNQDLQPQKALNIELGWKANLS-S-SQFDIAFFRILTTDDLVPEANFPDRLFYRNAGETIRDGVELGGVYAFAKAWRLTTSYTYSDFRYE-N-YATP-S-----GVFD-GNALPGLPKHRTSIGLKYEPTQGFQAALTVNMVGKQFADDANQT-SVAGYELVTLRLGYPFS-----------------------------------------------------
>WP_046094879.1
--------MPSRPRPSFVSHLLPGS-LALCGLAIACAVQEERR-SLEPMVVTGSYNPSDTFDLPFSVDSIERRQIADGQLGINLSEVLPRVPGLVVQNRQNYAQDLQISSRGYGARSAFGIRGLKLLADGIPASTPDGQGQAATLNLDVAERIEVLRGPASTIYGSNAGGVIQMFSRDGQGAPRVGAETTVGSDGLSRNHLYTEGE-GDGV--G---FLVDASRMDTDGYRDHSAARRDQTFAKLNFRPDADSRLALIYSSLEQNDTEDPLGQTWDAYKHDPRSVTANAELYDTRKSIDHQQAGMNYERYFG-EATLQVNAYVGKRSVVQYQAIPKQIGCESQRNGAVIDFDRDFHGGTVRWLQPVRQAPGELNLTVGLDYDQSRDDRRGYQNF---NGD-QLGVKGELRRDEVDTATSLDPYLQASWAI-DAWTLQAGVRHSTMKMEVDDRYLS--NGDASGSRRYRKNTPSFSVMYAFTPDLHGYLSAGKGFETPTQAEMAYAPVAADVFNFGLKPATSSQYEAGLKARLWGNTR-VNAAIFQIRTEDEIVVASSLGGRTSYQNAGKTLRRGFELGLESELSEHWNANLAYTRLSATYDSD-FKAG-G-----KTIGKGKHLPGVPESSLFGELVWKPAEGISMGWEGMYRSQVYVE----------------------------------------------------------------------------
>EAT0289147.1
-----------MKIISVRQRLYPALLLPLIFSPV-LQAASAPN-E-QTMIVTATPQTVSELDTPAAVSVIEGEDMRLATPRVNLSESLTSVPGLQVQNRQNYAQDLQISIRGFGSRSAFGVRGIRLYVDGIPATMPDGQGQISNIDINSIQDVEVLRGPFSALYGNASGGVINVTTETGRQPPTLEASSYYGSYGSWRYGLKATGAMGDGTQPGDVYYTVSTTRFTTHGYRDHSGARKNLANAKLGVRLDDVSKLSLIFNSVDI-KADDPGGLTESEWKADPQQA-PRAEQYNTRKTIKQTQAGLRYERQLSAQDDISVMAYAGERETTQYQSIPLVAQLKPAQAGGVITLQRHYQGIDSRWTHRGELG-VPVTFTGGVNYENMSENRKGYNNFRLNNGTPEFGHKGDLRRDERNLMWNVDPYLQTQWQLTQKLSLDAGVRYSSVWFDSNDHYIAPGNGDDSGDASYHHWLPAGSLKYALTDAWNLYLAAGRGFETPTINELSYRADGQSGFNFDLKPSTNDTVEVGSKTRIG-NGL-LTAALFQTDTDDEIVVASSMGGRTTYKNAGKTRRQGAELALDQRFAGDWRVKASWTWLDATYRSN-V-CQ-G-----QNCD-GNRMPGIARNMGFASLGFIPDEGWYAGTDVRYMGDIMANDE--------------------------------------------------------------------------
>EHI8891843.1
-------------------------------------------------------------------------------------ESLTSVPGLQVQNRQNYAQDLQISIRGFGSRSAFGVRGIRLYVDGIPATMPDGQGQISNIDINSIQNVEVLRGPFSALYGNASGGVINVTTETGRQPPTLEASSYYGSYGSWRYGLKATGAMGDGTQPGDVDYTVSTTRFTTHGYRDHSGSRKNLANAKLGVRLDDVSKLSLIFNSVDI-KADDPGGLTESEWKADPQQA-PRAEQYNTRKTIKQTQAGLRYERQLSAQDDISVMAYAGERETTQYQSIPLVAQLKPAQAGGVITLQRHYQGIDSRWTHRGELG-VPVTFTGGVNYENMSENRKGYNNFRLNNGTPEFGHKGDLRRDERNLMWNVDPYLQTQWQLTQKLSLDAGVRYSSVWFDSNDHYIAPGNGDDSGDASYHHWLPAGSLKYALTDAWNLYLAAGRGFETPTINELSYRADGQSGFNFDLKPSTNDTVEVGSKTRIG-NGL-LTAALFQTDTDDEIVVASSMGGRTTYKNAGKTRRQGAELALDQRFAGDWRVKASWTWLDATYRSN-V-CQ-G-----QNCD-GNRMPGIARNMGFASLGFIPDEGWYAGTDVRYMGDIMANDENTA-KAPSYTVVGLNTGYKFNYSQLTVDIFGRVDNLFDKEYIGSVIVNESNGRYYEPAPGRNYGVGINLAWQFE
>EHM1309788.1
-------------------------------------------------------------------------------------ETLTSVPGLQVQNRQNYAQDLQISIRGFGSRSAFGVRGIRLYVDGIPATMPDGQGQISNIDINSIQDVEVLRGPFSALYGNASGGVINVTTETG-----IEASSYYGSYGSWRYGLKATGAMGDGTQPGDVDYTVSTTRFTTHGYRDHSGARKNLANAKLGVRLDDVSKLSLIFNSVDI-KADDPGGLTESEWKADPQQA-PRAEQYNTRKTIKQTQAGLRYERQLSAQDDISVMAYAGERETTQYQSIPLVAQLKPAQAGGVITLQRHYQGIDSRWTHRGELG-VPVTFTGGLNYENMSENRKGYNNFRLNNGPPEFGHKGDLRRDERNLMWNVDPYLQTQWQLTQKLSLDAGVRYSSVWFDSNDHYIAPGNGDDSGDASYHHWLPAGSLKYALTDAWNLYLAAGRGFETPTINELSYRADGQSGFNFDLKPSTNDTVEVGSKTRIG-NGL-LTAALFQTDTDDEIVVASSMGGRTTYKNAGKTRRQGAELALDQRFAGDWRVKASWTWLDATYRSN-V-CQ-G-----QNCD-GNRMPGIARNMGFASLGFIPDEGWYAGTDVRYMGDIMANDENTA-KAPSYTVVGLNTGYKFNYSQLTVDIFGRVDNLFDKEYIGSVIVNESNGRYYEPAPGRNYGVGINLAWQFE
>HAO3765084.1
-------------------------------------------------------------------------------------ESLTSVPGLQMQNRQNYAQDLQISIRGFGSRSAFGVRGIRLYVDGIPATMPDGQGQISNIDINSIQDVEVLRGPFSALYGNASGGVINVTTETGRQPPTLEASSYYGSYGSWRYGLKATGAMGYGTQPGDVDYTVSTTRFTTHGYRDHSGARKNLANAKLGVRLDDASKLSLIFNSVDI-KADDPGGLTESEWKADPQQA-PRAEQYNTRKTIKQTQAGLRYERQLSAQDDISVMAYAGERETTQYQSIPLVAQLKPAQAGGVITLQRHYQGIDSRWTHRGELG-VPVTFTGGLNYENMSENRKGYNNFRLNNGTPEFGHKGDLRRDERNLMWNVDPYLQIQWQLTQKLSLDAGVRYSSVWFDSNDHYIAPGNGDDSGDASYHQWLPAGSLKYALTDAWNLYLAAGRGFETPTINELSYRADGQSGFNFDLKPSTNDTVEVGSKTRIG-NGL-LTAALFQTDTDDEIVVASSMGGRTTYKNAGKTRRQGAELALDQRFAGDWRVKASWTWLDATYRSN-V-CQ-G-----QNCD-GNRMPGIARNMGFASLGFIPDEGWYAGTDVRYMGDIMVDDENTA-KAPSYTVVGLNTGYKFNYSQLTVDIFGRVDNLFDKEYIGSVIVNESNGRYYEPAPGRNYGVGINLAWRFE
>NND33824.1
----------------------------------------------------------------------------------ALDEALQYAPGVFSMDGLNFSQDLRIAIRGFGSRAAFGVRGIKVLIDGIPATTPDGQTQLDHLNVQSLDGLEVMTGAVGGMYGNASGGAISLYSNM-PKSDGVRITSTVGSFGLWRNQVQMNKVA-K-D----WIVELGANHLTIDGYRENSAAKSLNINSRITYQRPK-TQYQLLAHFTDSPLAEDPGGIDLQSVEENRRQARAQNVSFAGGEEISQFLVGINANHKIGLDQKIEAKIYYINRDFTNLL--P----F---ESGGAVAFNRDFSGANFQYTLEK-T---KYRLLLGAETERQKDARERSDNE-------Q-GTIGSLTFKQDEYFGMIGLYALQEVKLLPGLSLDLNTRLDLMQVEADDKYLA--DGDQSGKINWEHLSPSLGLNYRWSPDQHVFIMAGHSFETPALSELSNSPDGGGGFNENLNPQRANHYEIGLKGYIQ-K-F-YQLSAFHIDLRDELLPEQSFPGRTFYRNAGASRRNGLEFTAKGELIKNVSLSGAYTLSDFSFSEQ-L--D-G-----IDLN-GNTVSGIPENYGSLGLAYNGEKGLFAKLDFIATGQLFADDLNKT-TVDGYQVIHIRAGQKLMIKNTGVKVHAGVRNLGNVEYFDNVRINAG-GRYYEPAPGRHYFGGIMLEL---
>SSU95970.1
-----------MSLLRLDR-LHYCILMSMCSSPL-VWAEDNSDVA-KTLHVEATRTDTGYLQTPASVFRIEAPQVDSS-SQVNLTEVVKGIPSLQIRNRENYAQDLQLSMRGFGARSTFGVRGIRLYVDGIPATMPDGQGQTSNIDLSSLDHVEVLTGPFSSLYGNSSGGTILTSTKEGQSKDSIELSYSGGSHDKSRAGLVLQG--G-AKGANEPSYVISSSYFDTDGYREHSGAEKVLNNAKLSWNLDDGSKINWVTNYVKI-HADDPMGLERKDWQANPKQIAPYVMGFNARKDIEQTQTGITWSKPINDKNELYAMAYLGNRQVTQYQSIPKTGQKSPKHAGGVIDFERNYYGADFRWTGKELLP--NTTLSVGVALDAMDEERKGFENFN---TNDVYGVKGNLRRDEDNTLWNIDPYLQASWQFLPTWRLDTGVRYSNVHYNSKDHFTSGDNGDDSGKTDYDKVLPSAALSWQILPKLLAYVSYAKGFETPTFTEMAYQTDSKSGFNFDLKPSTSNTYETGLKSQNH-LGD-FTLAVFQTKTKNDIVSAGSLDGRSTFRNADKTLREGLEFAWNKKLWRDLTATASYTYLDATFDAN-V-PEKLDQDKASAIPAGNAIPGIAKNQAYASLAWQPPHGLYGGVDVQYMDSVHDKNR--------------------------------------------------------------------------
>WP_043992361.1
-------------------------------------------------------------------------------------ESLTSVPGLQVQNRQNYAQDLQISIRGFGSRSAFGVRGIRLYVDGIPATMPDGQGQISNIDINSIQDVEVLRGPFSALYGNASGGVINVTTETGRQPPTLEASSYYGSYGSWRYGLKATGAMGDGTQPGDVYYTVSTTRFTTHGYRDHSGARKNLANAKLGVRLDDVSKLSLIFNSVDI-KADDPGGLTESEWKADPQQA-PRAEQYNTRKTIKQTQAGLRYERQLSAQDDISVMAYAGERETTQYQSIPLVAQLKPAQAGGVITLQRHYQGIDSRWTHRGELG-VPVTFTGGVNYENMSENRKGYNNFRLNNGTPEFGHKGDLRRDERNLMWNVDPYLQTQWQLTQKLSLDAGVRYSSVWFDSNDHYIAPGNGDDSGDASYHHWLPAGSLKYALTDAWNLYLAAGRGFETPTINELSYRADGQSGFNFDLKPSTNDTVEVGSKTRIG-NGL-LTAALFQTDTDDEIVVASSMGGRTTYKNAGKTRRQGAELALDQRFAGDWRVKASWTWLDATYRSN-V-CQ-G-----QNCD-GNRMPGIARNMGFASLGFIPDEGWYAGTDVRYMGDIMANDENTA-KAPSYTVVGLNTGYKFNYSQLTVDIFGRVDNLFDKEYIGSVIVNESNGRYYEPAPGRNYGVGINLAWQFE
>EAY8878376.1
-----------MKIISVRQRLYPALLLPLTFSPV-LQAASASN-E-QTMIVTATPQTVSELDTPAAVSVIEGEDMRLATPRVNLSESLTSVPGLQVQNRQNYAQDLQISIRGFGSRSAFGVRGIRLYVDGIPATMPDGQGQISNIDINSIQDVEVLRGPFSALYGNASGGVINVTTETGRQPPTLEASSYYGSYGSWRYGLKATGAMGDGTQPGDVDYTVSTTRFTTHGYRDHSGARKNLANAKLGVRLDDVSKLSLIFNSVDI-KADDPGGLTESEWKADPQQA-PRAEQYNTRKTIKQTQAGLRYERQLSAQDDISVMAYAGERETTQYQSIPLVAQLKPAQAGGVITLQRHYQGIDSRWTHRGELG-VPVTFTGGVNYENMSENRKGYNNFRLNNGTPEFGHKGDLRRDERNLMWNVDPYLQTQWQLTQKLSLDAGVRYSSVWFDSNDHYIAPGNGDDSGDASYHHWLPAGSLKYALTDAWNLYLAAGRGFETPTINELSYRADGQSGFNFDLKPSTNDTVEVGSKTRIG-NGL-LTAALFQTDTDDEIVVASSMGGRTTYKNAGKTRRQGAELALDQRFAGDWRVKASWTWLDATYRSN-V-CQ-G-----QNCD-GNRMPGIARNMGFASLGFIPDEGWYAGTDVRYMGDIMAND---------------------------------------------------------------------------
>EDH9360591.1
--------------------------------------------------------------------------------------TLTSVPGLQVQNRQNYAQDLQISIRGFGSRSAFGVRGIRLYVDGIPATMPDGQGQISNIDINSIQDVEVLRGPFSALYGNASGGVINVTTETG-----IEASSYYGSYGSWRYGLKATGAMGDGTQPGDVDYTVSTTRFTTHGYRDHSGARKNLANAKLGVRLDDVSKLSLIFNSVDI-KADDPGGLTESEWKADPQQA-PRAEQYNTRKTIKQTQAGLRYERQLSAQDDISVMAYAGERETTQYQSIPLVAQLKPAQAGGVITLQRHYQGIDSRWTHRGELG-VPVTFTGGLNYENMSENRKGYNNFRLNNGPPEFGHKGDLRRDERNLMWNVDPYLQTQWQLTQKLSLDAGVRYSSVWFDSNDHYIAPGNGDDSGDASYHHWLPAGSLKYALTDAWNLYLAAGRGFETPTINELSYRADGQSGFNFDLKPSTNDTVEVGSKTRIG-NGL-LTAALFQTDTDDEIVVASSMGGRTTYKNAGKTRRQGAELALDQRFAGDWRVKASWTWLDATYRSN-V-CQ-G-----QNCD-GNRMPGIARNMGFASLGFIPDEGWYAGTDVRYMGDIMANDENTA-KAPSYTVVGLNTGYKFNYSQLTVDIFGRVDNLFDKEYIGSVIVNESNGRYYEPAPGRNYGVGINLAWQFE
>EHN8381722.1
--------------------------------------------------------------------------------------TLTSVPGLQVQNRQNYAQDLQISIRGFGSRSAFGVRGIRLYVDGIPATMPDGQGQISNIDINSIQDVEVLRGPFSALYGNASGGVINVTTETGRQPPTLEASSYYGSYGSWRYGLKATGAMGDGTQPGDVDYTVSTTRFTTHGYRDHSGARKNLANAKLGVRLDDVSKLSLIFNSVDI-KADDPGGLTESEWKADPQQA-PRAEQYNTRKTIKQTQAGLRYERQLSAQDDISVMAYAGERETTQYQSIPLVAQLKPAQAGGVITLQRHYQGIDSRWTHRGELG-VPVTFTGGLNYENMSENRKGYNNFRLNNGPPEFGHKGDLRRDERNLMWNVDPYLQTQWQLTQKLSLDAGVRYSSVWFDSNDHYIAPGNGDDSGDASYHHWLPAGSLKYALTDAWNLYLAAGRGFETPTINELSYRADGQSGFNFDLKPSTNDTVEVGSKTRIG-NGL-LTAALFQTDTDDEIVVASSMGGRTTYKNAGKTRRQGAELALDQRFAGDWRVKASWTWLDATYRSN-V-CQ-G-----QNCD-GNRMPGIARNMGFASLGFIPDEGWYAGTDVRYMGDIMANDENTA-KAPSYTVVGLNTGYKFNYSQLTVDIFGRVDNLFDKEYIGSVIVNESNGRYYEPAPGRNYGVGINLAWQFE
>KDQ89392.1
-----------MKIISVRQRLYPALLLPLTFSPV-LQAASAPN-E-QTMIVTATPQTVSELDTPAAVSVIEGEDMRLATPRVNLSETLTSVPGLQVQNRQNYAQDLQISIRGFGSRSAFGVRGIRLYVDGIPATMPDGQGQISNIDINSIQDVEVLRGPFSALYGNASGGVINVTTETGRQPPTLEASSYYGSYGSWRYGLKATGAMGDGTQPGDVDYTVSTPRFTTHGYRDHSGARKNLANAKLGVRLDDVSKLSLIFNSVDI-KADDPGGLTESEWKADPQQA-PRAEQYNTRKTIKQTQAGLRYERQLSAQDDISVMAYAGERETTQYQSIPLVAQLKPAQAGGVITLQRHYQGIDSRWTHRGELG-VPVTFTGGLNYENMSENRKGYNNFRLNNGTPEFGHKGDLRRNERNLMWNVDPYLQTQWQLTQKLSLDAGVRYSSVWFDSNDHYIAPGNGDDSGDASYHHWLPAGSLKYALTDAWNLYLAAGRGFETPTINELSYRADGQSGFNFDLKPSTNDTVEVGSKTRIG-NGL-LTAALFQTDTDDEIVVASSMGGRTTYKNAGKTRRQGAELALDQRFAGDWRVKASWTWLDATYRSN-V-CQ-G-----QNCD-GNRMPGIAHNMGFASLGFIPDEGWYAGTDVRYMGDIMAND---------------------------------------------------------------------------
>SSI47688.1
-----------MSLLRLDR-LHYCILMSMCSSPL-VWAEDNSDVA-KTLHVEATRTDTGYLQTPASVFRIEAPQVDSS-SQVNLTEVVKGIPSLQIRNRENYAQDLQLSMRGFGARSTFGVRGIRLYVDGIPATMPDGQGQTSNIDLSSLDHVEVLTGPFSSLYGNSSGGTILTSTKEGQGKDSIELSYSGGSHDKSRAGLVLQG--G-AKGANEPSYIISSSYFDTDGYREHSGAEKVLNNAKLSWNLDDGSKINWVTNYVKI-HADDPQGLTHDQWNANPKQQVPFL--FNVRKDIEQTQTGVTWSKPINDKNELYAMAYLGNRQVTQYQSIPQTGQKSPKHAGGVIDFERNYYGADFRWTGKELLP--NTTVSIGVAFDAMDEERKGFENFN---ADGIYGVKGNLRRDEDNTLWNIDPYLQASWQFLPTWRLDTGVRYSNVHYKSKDHFTSGDNGDDSGKTDYEKVLPSAALSWQILPELMAYVSYAKGFETPTFTEMAYHTDSKSGFNFGLKPSTSDTYETGLKSQNL-LGD-FTLAVFQTKTKNDIVSAGNLGGRSTFRNADKTLREGVEFAWNKKLWRDLTATASYTYLDATFDAN-V-PEKLDQDKASAIPTGNAIPGIAKNQAYASLAWQPSHGLYGGVDVQYMDKESIRE---------------------------------------------------------------------------
>SSS40549.1
-----------MSLLRLDR-LHYCILMSMCSSPL-VWAEDNSDVA-QTLHVEATRTDTGYLQTPASVFRIEAPQVDSS-SQVNLTEVVKGIPSLQIRNRENYAQDLQLSMRGFGARSTFGVRGIRLYVDGIPATMPDGQGQTSNIDLSSLDHVEVLTGPFSSLYGNSSGGTILTSTKEGQGKDSIELSYSGGSHDKSRAGLVLQG--G-AKGANEPSYIISSSYFDTDGYREHSGAEKVLNNAKLSWNLDDGSKINWVTNYVKI-HADDPQGLTHDQWNANPKQQVPFL--FNVRKDIEQTQTGVTWSKPINDKNELYAMAYLGNRQVTQYQSIPQTGQKSPKHAGGVIDFERNYYGADFRWTGKELLP--NTTVSIGVAFDAMDEERKGFENFN---ADGIYGVKGNLRRDEDNTLWNIDPYLQASWQFLPTWRLDTGVRYSNVHYKSKDHFTSGDNGDDSGKTDYEKVLPSAALSWQILPELMAYVSYAKGFETPTFTEMAYHTDSKSGFNFGLKPSTSDTYETGLKSQNL-LGD-FTLAVFQTKTKNDIVSAGNLGGRSTFRNADKTLREGVEFAWNKKLWRDLTATASYTYLDATFDAN-V-PEKLDQDKASAIPTGNAIPGIAKNQAYASLAWQPSHGLYGGVDVQYMDKESIRE---------------------------------------------------------------------------
>EAY5156113.1
-----------MKIISVRQRLYPALLLPLTFSPV-LQAASAPN-E-QTMIVTATPQTVSELDTPAAVSVIEGEDMRLATPRVNLSETLTSVPGLQVQNRQNYAQDLQISIRGFGSRSAFGVRGIRLYVDGIPATMPDGQGQISNIDINSIQDVEVLRGPFSALYGNASGGVINVTTETGRQPPTLEASSYYGSYGSWRYGLKATGAMGDGTQPGDVDYTVSTTRFTTHGYRDHSGARKNLANAKLGVRLDDVSKLSLIFNSVDI-KADDPGGLTESEWKADPQQA-PRAEQYNTRKTIKQTQAGLRYERQLSAQDDISVMAYAGERETTQYQSIPLVAQLKPAQAGGVITLQRHYQGIDSRWTHRGELG-VPVTFTGGVNYENMSENRKGYNNFRLNNGTPEFGHKGDLRRDERNLMWNVDPYLQTQWQLTQKLSLDAGVRYSSVWFDSNDHYIAPGNGDDSGDASYHHWLPAGSLKYALTDAWNLYLAAGRGFETPTINELSYRADGQSGFNFDLKPSTNDTVEVGSKTRIG-NGL-LTAALFQTDTDDEIVVASSMGGRTTYKNAGKTRRQGAELSLDQRFAGDWRVKASWTWLDATYRSN-V-CQ-G-----QNCD-GNRMPGIARNMGFASLGFIPDEGWYAGTDVRYMGDIMAN----------------------------------------------------------------------------
>ECE2986116.1
-----------MKIISVRQRLYPALLLPLTFSPV-LQAASAPN-E-QTMIVTATPQTVSELDTPAAVSVIEGEDMRLATPRVNLSESLTSVPGLQVQNRQNYAQDLQISIRGFGSRSAFGVRGIRLYVDGIPATMPDGQGQISNIDINSIQDVEVLRGPFSALYGNASGGVINVTTETGRQPPTLEASSYYGSYGSWRYGLKATGAMGDGTQPGDVYYTVSTTRFTTHGYRDHSGARKNLANAKLGVRLDDVSKLSLIFNSVDI-KADDPGGLTESEWKADPQQA-PRAEQYNTRKTIKQTQAGLRYERQLSAQDDISVMAYAGERETTQYQSIPLVAQLKPAQAGGVITLQRHYQGIDSRWTHRGELG-VPVTFTGGVNYENMSENRKGYNNFRLNNGTPEFGHKGDLRRDERNLMWNVDPYLQTQWQLTQKLSLDAGVRYSSVWFDSNDHYIAPGNGDDSGDASYHHWLPAGSLKYALTDAWNLYLAAGRGFETPTINELSYRADGQSGFNFDLKPSTNDTVEVGSKTRIG-NGL-LTAALFQTDTDDEIVVASSMGGRTTYKNAGKTRRQGAELALDQRFAGDWRVKASWTWLDATYRSN-V-CQ-G-----QNCD-GNRMPGIARNMGFASLGFIPDEGWYAGTDVRYMGDIMAN----------------------------------------------------------------------------
>ECJ1379928.1
-----------MKIISVRQRLYPALLLPLTFSPV-LQAASASN-E-QTMIVTATPQTVSELDTPAAVSVIEGEDMRLATPRVNLSETLTSVPGLQVQNRQNYAQDLQISIRGFGSRSAFGVRGIRLYVDGIPATMPDGQGQISNIDINSIQDVEVLRGPFSALYGNASGGVINVTTETGRQPPTLEASSYYGSYGSWRYGLKATGAMGDGTQPGDVDYTVSTTRFTTHGYRDHSGAQKNLANAKLGVRLDDVSKLSLIFNSVDI-KADDPGGLTESEWKADPQQA-PRAEQYNTRKTIKQTQAGLRYERQLSAQDDISVMAYAGERETTQYQSIPLVAQLKPAQAGGVITLQRHYQGIDSRWTHRGELG-VPVTFTGGLNYENMSENRKGYNNFRLNNGTPEFGHKGDLRRDERNLMWNVDPYLQTQWQLTQKLSLDAGVRYSSVWFDSNDHYIAPGNGDDSGDASYHHWLPAGSLKYALTDAWNLYLAAGRGFETPTINELSYRADGQSGFNFDLKPSTNDTVEVGSKTRIG-NGL-LTAALFQTDTDDEIVVASSMGGRTTYKNAGKTRRQGAELALDQRFAGDWRVKASWTWLDATYRSN-V-CQ-G-----QNCD-GNRMPGIARNMGFASLGFIPDEGWYAGTDVRYMGDIMAN----------------------------------------------------------------------------
>EEG3327851.1
-----------MKIISVRQRLYPALLLPLTFSPV-LQAASAPN-E-QTMIVTATPQTVSELDTPAAVSVIEGEDMRLATPRVNLSESLTSVPGLQVQNRQNYAQDLQISIRGFGSRSAFGVRGIRLYVDGIPATMPDGQGQISNIDINSIQDVEVLRGPFSALYGNASGGVINVTTETGKQPPTLEASSYYGSYGSWRYGLKATGAMGDGTQPGDVDYTVSTTRFTTHGYRDHSGARKNLANAKLGVRLDDVSKLSLIFNSVDI-KADDPGGLTESEWKADPQQA-PRAEQYNTRKTIKQTQAGLRYERQLSAQDDISVMAYAGERETTQYQSIPLVAQLKPAQAGGVITLQRHYQGIDSRWTHRGELG-VPVTFTGGVNYENMSENRKGYNNFRLNNGTPEFGHKGDLRRDERNLMWNVDPYLQTQWQLTQKLSLDAGVRYSSVWFDSNDHYIAPGNGDDSGDASYHHWLPAGSLKYALTDAWNLYLAAGRGFETPTINELSYRADGQSGFNFDLKPSTNDTVEVGSKTRIG-NGL-LTAALFQTDTDDEIVVASSMGGRTTYKNAGKTRRQGAELSLDQRFAGDWRVKASWTWLDATYRSN-V-CQ-G-----QNCD-GNRMPGIARNMGFASLGFIPDEGWYAGTDVRYMGDIMAN----------------------------------------------------------------------------
>EHO7621936.1
---------------------------------------------------------------------------------------LTSVPGLQVQNRQNYAQDLQISIRGFGSRSAFGVRGIRLYVDGIPATMPDGQGQISNIDINSIQDVEVLRGPFSALYGNASGGVINVTTETGRQPPTLEASSYYGSYGSWRYGLKATGAMGDGTQPGDVDYTVSTTRFTTHGYRDHSGARKNLANAKLGVRLDDVSKLSLIFNSVDI-KADDPGGLTESEWKADPQQA-PRAEQYNTRKTIKQTQAGLRYERQLSAQDDISVMAYAGERETTQYQSIPLVAQLKPAQAGGVITLQRHYQGIDSRWTHRGELG-VPVTFTGGLNYENMSENRKGYNNFRLNNGTPEFGHKGDLRRDERNLMWNVDPYLQTQWQLTQKLSLDAGVRYSSVWFDSNDHYIAPGNGDDSGDASYHHWLPAGSLKYALTDAWNLYLAAGRGFETPTINELSYRADGQSGFNFDLKPSTNDTVEVGSKTRIG-NGL-LTAALFQTDTDDEIVVASSMGGRTTYKNAGKTRRQGAELALDQRFAGDWRVKASWTWLDATYRSN-V-CQ-G-----QNCD-GNRMPGIARNMGFASLGFIPDEGWYAGTDIRYMGDIMADDENTA-KAPSYTVVGLNTGYKFNYSQLTVDIFGRVDNLFDKEYIGSVIVNESNGRYYEPAPGRNYGVGINLAWQFE
>GBL58040.1
--------------------------------------------------------------------------------------MLPRVPGLVVQNRQNYAQDLQISSRGYGARSAFGIRGLKLLSDGIPASTPDGQGQAATLNLDVADRIQVLRGPASTLYGSNAGGVIQMFSRDGSGPPKVGAETTFGSDGFNKNHLYAEGG-TDQA--G---FLLDASRMDTDGYRDHSAARRDQTFAKLNFRPDDDSRLALIYSSLEQNNTQDPLGQTWDAYKHDPRSVASVAETYDTRKSIDHQQVGMNYERYFG-DATLQFNLYAGQRSVIQYLSIPKGVVSNTQRGGGVVDFDREFHGGTLRWIQPVQGVPGELTVTTGVDYDRSRDDRHGYQNY---SGD-LLGVKGELRRDEDDIATSLDPYVQARWEL-GDWTFDAGLRHSTMKMEVDDHYLA--NGDSSGSKKYQKNTPSLSVMYAFTPELHGYVSAGKGFETPTQAEMAYAP---ESFNFGLDPATSTQYELGLKAKVGGNTR-VNAAVFEIRTDDEIVVASSTGGRTSYQNAGKTLRRGFELGVQSQLNEQWDATLAYTRLEATYDED-FVES-G-----STIEKGSHLPGVPGSSLFGELVWKPQNGVSMGFEGQYRSKVYVEDSNEAKPAPSYAVFNWRTRFEQHYGPWTFHQLVRLDNLLDRQYVGSVIVGDSNGRYYEAAPGRSWYLGAGMEYTF-
>MBJ4294173.1
---------------------------------------------------------------------------------------LTSVPGLQVQNRQNYAQDLQISIRGFGSRSAFGVRGIRLYVDGIPATMPDGQGQISNIDINSIQDVEVLRGPFSALYGNASGGVINVTTETGRQPPTLEASSYYGSYGSWRYGLKATGAMGDGTQPGDVYYTVSTTRFTTHGYRDHSGARKNLANAKLGVRLDDVSKLSLIFNSVDI-KADDPGGLTESEWKADPQQA-PRAEQYNTRKTIKQTQAGLRYERQLSAQDDISVMAYAGERETTQYQSIPLVAQLKPAQAGGVITLQRHYQGIDSRWTHRGELG-VPVTFTGGVNYENMSENRKGYNNFRLNNGTPEFGHKGDLRRDERNLMWNVDPYLQTQWQLTQKLSLDAGVRYSSVWFDSNDHYIAPGNGDDSGDASYHHWLPAGSLKYALTDAWNLYLAAGRGFETPTINELSYRADGQSGFNFDLKPSTNDTVEVGSKTRIG-NGL-LTAALFQTDTDDEIVVASSMGGRTTYKNAGKTRRQGAELALDQRFAGDWRVKASWTWLDATYRSN-V-CQ-G-----QNCD-GNRMPGIARNMGFASLGFIPDEGWYAGTDVRYMGDIMANDENTA-KAPSYTVVGLNTGYKFNYSQLTVDIFGRVDNLFDKEYIGSVIVNESNGRYYEPAPGRNYGVGINLAWQFE
>MBJ6062257.1
---------------------------------------------------------------------------------------LTSVPGLQVQNRQNYAQDLQISIRGFGSRSAFGVRGIRLYVDGIPATMPDGQGQISNIDINSIQDVEVLRGPFSALYGNASGGVINVTTETGRQPPTLEASSYYGSYGSWRYGLKATGAMGDGTQPGDVDYTVSTTRFTTHGYRDHSGARKNLANAKLGVRLDDVSKLSLIFNSVDI-KADDPGGLTESEWKADPQQA-PRAEQYNTRKTIKQTQAGLRYERQLSAQDDISVMAYAGERETTQYQSIPLVAQLKPAQAGGVITLQRHYQGIDSRWTHRGELG-VPVTFTGGVNYENMSENRKGYNNFRLNNGTPEFGHKGDLRRDERNLMWNVDPYLQTQWQLTQKLSLDAGVRYSSVWFDSNDHYIAPGNGDDSGDASYHHWLPAGSLKYALTDAWNLYLAAGRGFETPTINELSYRADGQSGFNFDLKPSTNDTVEVGSKTRIG-NGL-LTAALFQTDTDDEIVVASSMGGRTTYKNAGKTRRQGAELALDQRFAGDWRVKASWTWLDATYRSN-V-CQ-G-----QNCD-GNRMPGIARNMGFASLGFIPDEGWYAGTDVRYMGDIMANDENTA-KAPSYTVVGLNTGYKFNYSQLTVDIFGRVDNLFDKEYIGSVIVNESNGRYYEPAPGRNYGVGINLAWQFE
>EGO6222864.1
----------------------------------------------------------------------------------------TSVPGLQVQNRQNYAQDLQISIRGFGSRSAFGVRGIRLYVDGIPATMPDGQGQISNIDINSIQDVEVLRGPFSALYGNASGGVINVTTETGRQPPTLEASSYYGSYGSWRYGLKATGAMGDGTQLGDVDYTVSTTRFTTHGYRDHSGARKNLANAKLGVRLDDVSKLSLIFNSVDI-KADDPGGLTESEWKADPQQA-PRAEQYNTRKTIKQTQAGLRYERQLSAQDDISVMAYAGERETTQYQSIPLVAQLKPAQAGGVITLQRHYQGIDSRWTHRGELG-VPVTFTGGVNYENMSENRKGYNNFRLNNGTPEFGHKGDLRRDERNLMWNVDPYLQTQWQLTQKLSLDAGVRYSSVWFDSNDHYIAPGNGDDSGDASYHHWLPAGSLKYALTDAWNLYLAAGRGFETPTINELSYRADGQSGFNFDLKPSTNDTVEVGSKTRIG-NGL-LTAALFQTDTDDEIVVASSMGGRTTYKNAGKTRRQGAELALDQRFAGDWRVKASWTWLDATYRSN-V-CQ-G-----QNCD-GNRMPGIARNMGFASLGFIPDEGWYAGTDVRYMGDIMANDENTA-KAPSYTVVGLNTGYKFNYSQLTVDIFGRVDNLFDKEYIGSVIVNESNGRYYEPALGRNYGVGINLAWQFE
>HAB48434.1
--------------MGTRLTLHAMLLA-GSVAPA-VHAQLASA-A-EPIVVSASRRPEPLWDTPAALSLISSDQMDGAGVRVQAAEALQRLPGMLAVDRGNYAQDPQLAVRGFGARAAFGVRGIKLISDGIPASIPDGQGQASSFALGSAERIEVLRGPMAVLYGNASGAVIQSFSRIP-EPGHFQADAYAGALGLRRNGVQTAFK--QG--ES--DVLVDFSDFSIDGYRLNSAAARQQLQASYRYQWAEATQLRLVAQRWDQPFAQDPAGLNSDQLRLDPRQAGTNTER-RVRKETAQDQLGLAIDHQLFDRWDLSLYGFAGSRDNLQYLA-----S-N-SWIG----LDRAYQGLGLRLSNRFAMGPVPVQSSLTFEHERSNERRQAGSAL-L--GE-KLG--D-ITRDEDQRAVSAQVVWIVQADLSENYRIYGGVRNGSIRLSAKDYFLNDRQ-DGSGEVRYQQTSPVLGIQHWLGRNQQIFLSTGKGFETPTLAEVSYVADNPSPFNTQIAASSNRQWELGWRGRSE--NRRWELISFHVRSANEIVVDRSLAGQNSFRNAPGTERYGLEFSWTARWQENWQSYISLTRMKAHYQGDWT-VA-G-----QPMD-GRWMPATADLAGFAELRYQDGPRV-AAIELRHLGRRFANDL--------------------------------------------------------------------------
>SSS40383.1
---------------------------------------------------------------------------------------MKGIPSLQIRNRENYAQDLQLSMRGFGARSTFGVRGIRLYVDGIPATMPDGQGQTSNIDLSSLDHVEVLTGPFSSLYGNSSGGTILTSTKEGQGKDSIELSYSGGSHDKSRAGLVLQG--G-AKGANEPSYIISSSYFDTDGYREHSGAEKVLNNAKLSWNLDDGSKINWVTNYVKI-HADDPQGLNRDQWNANPKQVNDADNTYKVRKDIEQTQTGITWSKPINDKNELYAMAYLGNRQVTQYQSIPKTQEANDNQAGGVIDFERNYYGADFRWTGKELLP--NTTLSVGVALDAMDEDRKGFENFN---ADGIYGVKGKLRRDEDNTLWNIDPYLQASWQFLPTWRLDTGVRYSNVHYKSEDNYLS--NGDDSGKTDYDKVLPSVALSWQILPELMAYVSYAKGFETPTFTEMAYRPDGQSGFNFDLTASTSDTYETGLKSQNQ-LGD-FTLAVFQTKTKDDIVSAGNSNGRSTFRNADKTLREGVEFAWNKKLWRDLTATASYAYLDATFDAN-V-PEKLDKKKASAISSGNAIPGIAKNQVYASLAWQPSHGLYGGVDVQYMDKVYVNDTNSD-AAPSYSVTSANIGYAWVVNDWKIISFARVDNLFDKNYAGSVIVNDSTKRYFEPADGRNWSAGLRVIKQF-
>SSW87210.1
---------------------------------------------------------------------------------------MKGIPSLQIRNRENYAQDLQLSMRGFGARSTFGVRGIRLYVDGIPATMPDGQGQTSNIDLSSLDHVEVLTGPFSSLYGNSSGGTILTSTKEGQGKDSIELSYSGGSHDKSRAGLVLQG--G-AKGANEPSYIISSSYFDTDGYREHSGAEKVLNNAKLSWNLDDGSKINWVTNYVKI-HADDPQGLTHDQWNANPKQQVPFLKQFNVRKDIEQTQTGVTWSKPINDKNELYAMAYLGNRQVTQYQSIPKTQDASINHAGGVIDFERNYYGADFRWTGKELLP--NTTLSVGVALDAMDEDRKGFENFNLVNGQPSYGVKGNLRRDEDNTLWNIDPYLQASWQFLPTWRLDTGVRYSNVHYKSEDNYLS--NGDDSGKTDYDKVLPSVALSWQILPELMAYVSYAKGFETPTFTEMAYRPDGQSGFNFDLTASTSDTYETGLKSQNQ-LGD-FTLAVFQTKTKDDIVSAGNSNGRSTFRNADKTLREGVEFAWNKKLWRDLIATASYSYLDATFDAD-I-PALGN---IAQISSGNAIPGIAKNQAYASLAWQPSHGLYGGVDVQYMDKVYVNDTNSD-AAPSYSVTSANVGYAWVIGDWKVNSFARVDNLFDKKYAGSVIVNDGNSRYFEPADGRNWSAGLRVIKQF-
>EEI7508899.1
-----------------------------------------------------------------------------------------SVPGLQVQNRQNYAQDLQISIRGFGSRSAFGVRGIRLYVDGIPATMPDGQGQISNIDINSIQDVEVLRGPFSALYGNASGGVINVTTETGRQPPTLEASSYYGSYGSWRYGLKATGAMGDGTQPGDVYYTVSTTRFTTHGYRDHSGARKNLANAKLGVRLDDVSKLSLIFNSVDI-KADDPGGLTESEWKADPQQA-PRAEQYNTRKTIKQTQAGLRYERQLSAQDDISVMAYAGERETTQYQSIPLVAQLKPAQAGGVITLQRHYQGIDSRWTHRGELG-VPVTFTGGVNYENMSENRKGYNNFRLNNGTPEFGHKGDLRRDERNLMWNVDPYLQTQWQLTQKLSLDAGVRYSSVWFDSNDHYIAPGNGDDSGDASYHHWLPAGSLKYALTDAWNLYLAAGRGFETPTINELSYRADGQSGFNFDLKPSTNDTVEVGSKTRIG-NGL-LTAALFQTDTDDEIVVASSMGGRTTYKNAGKTRRQGAELALDQRFAGDWRVKASWTWLDATYRSN-V-CQ-G-----QNCD-GNRMPGIARNMGFASLGFIPDEGWYAGTDVRYMGDIMANDENTA-KAPSYTVVGLNTGYKFNYSQLTVDIFGRVDNLFDKEYIGSVIVNESNGRYYEPAPGRNYGVGINLAWQFE
>EKA74683.1
-----------MSLLRLDR-LHYCILMSMCSSPL-VWAEDNSDVA-QTLHVEATRTDTGYLQTPASVFRIEAPQVDSS-SQVNLTEVVKGIPSLQIRNRENYAQDLQLSMRGFGARSTFGVRGIRLYVDGIPATMPDGQGQTSNIDLSSLDHVEVLTGPFSSLYGNSSGGTILTSTKEGQGKDSIELSYSGGSHDKSRAGLVLQG--G-AKGANEPSYIISSSYFDTDGYREHSGAEKVLNNAKLSWNLDDGSKINWVTNYVKI-HADDPQGLTHDQWNANPKQQVPFLKQFNVRKDIEQTQTGVTWSKPINDKNELYAMAYLGNRQVTQYQSIPKTQDASINHAGGVIDFERNYYGADFRWTGKELLP--NTTLSVGVALDAMDEDRKGFENFNLVNGQPSYGVKGNLRRDEDNTLWNIDPYLQASWQFLPTWRLDTGVRYSNVHYKSEDNYLS--NGDDSGKTDYDKVLPSVALSWQILPELMAYVSYAKGFETPTFTEMAYRPDGQSGFNFDLTASTSDTYETGLKSQNQ-LGD-FTLAVFQTKTKDDIVSAGNSNGRSTFRNADKTLREGVEFAWNKKLWRDLIATASYSYLDATFDAD-I-PALGN---IAQISSGNAIPGIAKNQAYASLAWQPSHGLYGGVDVQYMDKYT------------------------------------------------------------------------------
>EXG61823.1
-----------MSLLRLDR-LHYCILMSMCSSPL-VWAEDNSDVA-QTLHVEATRTDTGYLQTPASVFRIEAPQVDSS-SQVNLTEVVKGIPSLQIRNRENYAQDLQLSMRGFGARSTFGVRGIRLYVDGIPATMPDGQGQTSNIDLSSLDHVEVLTGPFSSLYGNSSGGTILTSTKEGQGKDSIELSYSGGSHDKSRAGLVLQG--G-AKGANEPSYIISSSYFDTDGYREHSGAEKVLNNAKLSWNLDDGRKINWVTNYEKT-HADDPQGLTHDQWNANPKQQVPFLKQFNVRKDIEQTQTGVTWSKPINDKNELYAMAYLGNRQVTQYQSIPKTQDASINHAGGVIDFERNYYGADFRWTGKELLP--NTTLSVGVALDAMDEDRKGFENFNLVNGQPSYGVKGNLRRDEDNTLWNIDPYLQASWQFLPTWRLDTGVRYSNVHYKSEDNYLS--NGDDSGKTDYDKVLPSVALSWQILPELMAYVSYAKGFETPTFTEMAYRPDGQSGFNFDLTASTSDTYETGLKSQNQ-LGD-FTLAVFQTKTKDDIVSAGNSNGRSTFRNADKTLREGVEFAWNKKLWRDLIATASYSYLDATFDAD-I-PALGN---IAQISSGNAIPGIAKNQAYASLAWQPSHGLYGGVDVQYMDKYT------------------------------------------------------------------------------
>EXT81552.1
-----------MSLLRLDR-LHYCILISMCSSPL-VWAEDNSDVA-QTLHVEATRTDTGYLQTPASVFRIEAPQVDSS-SQVNLTEVVKGIPSLQIRNRENYAQDLQLSMRGFGARSTFGVRGIRLYVDGIPATMPDGQGQTSNIDLSSLDHVEVLTGPFSSLYGNSSGGTILTSTKEGQGKDSIELSYSGGSHDKSRAGLVLQG--G-AKGANEPSYIISSSYFDTDGYREHSGAEKVLNNAKLSWNLDDGSKINWVTNYVKI-HADDPQGLTHDQWNANPKQQVPFLKQFNVRKDIEQTQTGVTWSKPINDKNELYAMAYLGNRQVTQYQSIPKTQDASINHAGGVIDFERNYYGADFRWTGKELLP--NTTLSVGVALDAMDEDRKGFENFNLVNGQPSYGVKGNLRRDEDNTLWNIDPYLQASWQFLPTWRLDTGVRYSNVHYKSEDNYLS--NGDDSGKTDYDKVLPSVALSWQILPELMAYVSYAKGFETPTFTEMAYRPDGQSGFNFDLTASTSDTYETGLKSQNQ-LGD-FTLAVFQTKTKDDIVSAGNSNGRSTFRNADKTLREGVEFAWNKKLWRDLIATASYSYLDATFDAD-I-PALGN---IAQISSGNAIPGIAKNQAYASLAWQPSHGLYGGVDVQYMDKYT------------------------------------------------------------------------------
>EXU29085.1
-----------MSLLRLDR-LHYCILMSMCSSPL-VWAEDNSDVA-QTLHVEATRTDTGYLQTPASVFRIEAPQVDSS-SQVNLTEVVKGIPSLQIRNRENYAQDLQLSMRGFGARSTFGVRGIRLYVDGIPATMPDGQGQTSNIDLSSLDHVEVLTGPFSSLYGNSSGGTILTSTKEGQGKDSIELSYSGGSHDKSRAGLVLQG--G-AKGANEPSYIISSSYFDTDGYREHSGAEKVLNNAKLSWNLDDGSKINWVTNYVKT-HADDPQGLTHDQWNANPKQQVPFLKQFNVRKDIEQTQTGVTWSKPINDKNELYAMAYLGNRQVTQYQSIPKTQDASINHAGGVIDFERNYYGADFRWTGKELLP--NTTLSVGVALDAMDEDRKGFENFNLVNGQPSYGVKGNLRRDEDNTLWNIDPYLQASWQFLPTWRLDTGVRYSNVHYKSEDNYLS--NGDDSGKTDYDKVLPSVALSWQILPELMAYVSYAKGFETPTFTEMAYRPDGQSGFNFDLTASTSDTYETGLKSQNQ-LGD-FTLAVFQTKTKDDIVSAGNSNGRSTFRNADKTLREGVEFAWNKKLWRDLIATASYSYLDATFDAD-I-PALGN---IAQISSGNAIPGIAKNQAYASLAWQPSHGLYGGVDVQYMDKYT------------------------------------------------------------------------------
>EYC68396.1
-----------MSLLRLDR-LHYCILMSMCSSPL-VWAEDNSDVA-QTLHVEATRTDTGYLQTPASVFRIEAPQVDSS-SQVNLTEVVKGIPSLQIRNRENYAQDLQLSMRGFGARSTFGVRGIRLYVDGIPATMPDGQGQTSNIDLSSLDHVEVLTGPFSSLYGNSSGGTILTSTKEGQGKDSIELSYSGGSHDKSRAGLVLQG--G-AKGANEPSYIISSSYFDTDGYREHSGAEKVLNNAKLSWNLDDGSKINWVTNYVKI-HADDPQGLTHDQWNANPKQQVPFLKQFNVRKDIEQTQTGVTWSKPINDKNELYAMAYLGNRQVTQYQSIPKTQDASINHAGGVIDFERNYYGADFRWTGKELLP--NTTLSVGVALDAMDEDRKGFENFNLVNGQPSYGVKGNLRRDEDNTLWNIDPYLQASWQFLPTWRLDTCVRYSNVHYKSEDNYLS--NGDDSGKTDYDKVLPSVALSWQILPELMAYVSYAKGFETPTFTEMAYRPDGQSGFNFDLTASTSDTYETGLKSQNQ-LGD-FTLAVFQTKTKDDIVSAGNSNGRSTFRNADKTLREGVEFAWNKKLWRDLIATASYSYLDATFDAD-I-PALGN---IAQISSGNAIPGIAKNQAYASLAWQPSHGLYGGVDVQYMDKYT------------------------------------------------------------------------------
>HAM9182259.1
-----------MKIISVRQRLYPALLLPLTFSPV-LQAASAPN-E-QTMIVTATPQTVSELDTPAAVSVIEGEDMRLATPRVNLSESLTSVPGLQVQNRQNYAQDLQISIRGFGSRSAFGVRGIRLYVDGIPATMPDGQGQISNIDINSIQDVEVLRGPFSALYGNASGGVINVTTETGKQPPTLEASSYYGSYGSWRYGLKATGAMGDGTQPGDVDYTVSTTRFTTHGYRDHSGARKNLANAKLGVRLDDVSKLSLIFNSVDI-KADDPGGLTESEWKADPQQA-PRAEQYNTRKTIKQTQAGLRYERQLSAQDDISVMAYAGERETTQYQSIPLVAQLKPAQAGGVITLQRHYQGIDSRWTHRGELG-VPVTFTGGVNYENMSENRKGYNNFRLNNGTPEFGHKGDLRRDERNLMWNVDPYLQTQWQLTQKLSLDAGVRYSSVWFDSNDHYIAPGNGDDSGDASYHHWLPAGSLKYALTDAWNLYLAAGRGFETPTINELSYRADGQSGFNFDLKPSTNDTVEVGSKTRIG-NGL-LTAALFQTDTDDEIVVASSMGGRTTYKNAGKTRRQGAELSLDQRFAGDWRVKASWTWLDATYRSN-V-CQ-G-----QNCD-GNRMPGIARNMGFASLGFIPDEGWYAGTDVRYMGDIM------------------------------------------------------------------------------
>MBS0398535.1
----------------------------------------------------------------------------------------MTIPGLSVQSRQNYAQDLQMSIRGFGARSSFGVRGVRLISDGIPGTMPDGQGQFSQFDLGSAAAVEVLRGPFSALYGNSSGGVIALFTEDGSPGNDVYASGTGGSLGTQRYSLKTSG--DAGV-VN---YVVDAAHFQTDGYRDHSDAERNNLNAKVRFTLAPGSELTLIANGVQTPAVQDPLGLTRQQWEADPRQAGTNAITYNTRKSLQQGQGGATWHRKLGGSNDLSVTAYAGHRSTEQFQAIPFSAQARPTHPGGVIDLGRDFRGVDTRISGLHSLAGFPLRVTAGLNYDEMSEARRGYLNF-V--GD-QVGVKGDLRRDESNFIHDFDQYLQLEWDPGSRWHLLAGVRNSEVRLRSRNRLQLS--GDPVSRVGYSAVNPVAGVTYGLRPDLNIYAAYGRGFETPTLNELAYRSDGSPGMNLGLKPSRSDNLEVGLKA-GG-TAWRADLAAFQTRTRDELAVLYNFGGRSVYQNIGATLRRGLELSVDAVLPQHLTARFALTHIRALVDQTYTTCT-G-----LPCPDGNQLPAVPENSLYAGLTWRAPIGLTATAEVLGRSKVYADDRNTD-AAPAYWSANLRVGLEQQSARWKFSEFLRVDNITDRAYVGSVIVNASNAGFFEPAPGRTYYAMFTMSRRN-
>PZP63498.1
MTRSPHSTRHPRPALPTLGAALACTLHALPAQAA-NAAQDSSEALLAPVVISQPGTGPDLWRATAAIDSVDGTVLREGQMQVNLSESLARVPGLVVLNRQNFAQDLQISVRGFGARSTFGVRGLRLYVDGIPAGAPDGQGQAANFTLGNAARLDVVRGPAAVLYGNSAGGALLLYTEDGEEPGLWRSGMAVGPDGLWRLSTQLRGTIGGGK-PDDWRYAIHIERFATDGMRPQSAADRSTAHMKL-SRKQGDDQWLLQYQEQRA-SAQDPLGLTRAEFEADPGQTTASALRFNTRKSVRQRQLGAAWQHQFGAGQRLELMAYAGTRSVLQYQSIPVATQAPPSHSGGVIDLDRDYAGMNLRWRSTHEDVGGRLDWSAGLAYDWQGETRRGYENF-I--GS-QLGVQGRLRRDERNQARSADPYLQAEWSTQSLAL-SAGLRQARVRYRSEDHYIAAGNGDDSGSMAWRGWLPSLGLRVNLLPELVAHASVGRGMETPTLNEVAYRPGGQNGMN---AASAHNTVEVGLRGRHG-NAG-WNLTLFETHTQRELTVLSNTGGRATYQNAGRTLRRGLEFSGNAQW-GPLTASTALTLLQARYRDSFLTCE-ATPCTTAPVDAGARLAGTAPRRLWSELAWQLSPQWTW-----------------------------------------------------------------------------------------
>ATB56701.1
-----------------------------------------------------------------------------------------MASPAWWRARQNYAQDTQLSIRGFGARSTFGVRGVRLLVDGIPASMPDGQGQLSHFNVLGAERVEVLRGPFSALYGNSSGGVLQLWSADGHPDDPWRLRATYGSNATVNVGAQLLGQ-Q-GA----VHYNVAANRFDTDGFRAHSRAKRDSVNAKLGFDLA-EGRLDLVLNHLDAPDAQDPLGLTRAQFNADPAQATSVATQFNTRKSVRQSQAGAIFTQQLD-NQTLRLMAYGGQRSVEQFLAIPVAVQRNPLHSGGVIDLDSNYDGADARWAWQGEALGRPLQLTVGANVDRQRQHRTGYENF-V--GD-TLGVKGPLRRNQRDEVENVDQFAQLWWQWSDRWAALLGVRHSEVRFESDDHYIVGRNPDDSGKRDYSATTPVAGIVFRADENLRFYASVGRGFETPTFNELGYRNDGGAGLALDLGAATSRNYEIGSKWRAQSGAA-VEFAVFRADTDDELAVASNTNGRSTYRNIGATRRQGAELSWQQPIGATQQLQLAYTFVDATVRDGYLTCA-SSGCTTAAVASGSRLPGVPRQQLFARWQWQPAQ-WQFAAESVVSGATVVNDLATE-RAPGYALFNLEASRRWSTTQGALRTFARIDNVLDRQYVGSVIVNDGNGRYYEPGPDRTYTVGLQWEFGG-
>MBA3467137.1
------------------------------------------------------------------------------------------IPGLSVSNRNNPSQDPRISIRGFGSRSAFGVRGIRVLRDGIPLTLPDGQTPIDYLDLESVGRVEVLRGSASSLYGNAAGGVIDIRSTDPSPGTRGELRASTGSFGTSRLFGKVSGG-TRAA--R---YQASIARTTADGFRDYSEQRQTNAFARASLQRGD-AAFALTLLGMELPVAQNPGSLTRSQLFERPEMADPLAVRKQARKAVRQSQAGFTFSETSK-RGELEGSFHGGIRSLD---N-P----L-S-FG--IVDVDRISWGAGYRATIFHSLLGAGQRFTAGSEIQKQNDRRVNFANCNASTASPTTLPRGTTTLNQRELVTSSGSYIRNEAPIGSRVLLSGGVRADEVRFDVRDRLVTGTNPDDSGVRTLYAVNPAFGIVARLSRSHSLYANVSRAFETPTATELGNQPDGSAGLNRLLEPQRSTSYEAGLKGVSR-RGIQYNLALYRTRVSDELIPEPASGGRRYFRNAGSTKRVGAEAAGSAVI-GGVETGIAYTISNFRF-RE-YVVG-A-----ESYA-GKRIPGVAPRVMQASAHWKFRNIDFV-AEGLASGRVEVNDANSE-SAPGFALLNARLSRNLIVSGARFRFTAGVQNAFDRVHASSVSVNAAGGKYYEPGTRRALFVSIGLDAARA
>WP_070128510.1
-----------MKIISVRQRLYPALLLPLIFSPV-LQAASAPN-E-QTMIVTATPQTVSELDTPAAVSVIEGEDMRLATPRVNLSESLTSVPGLQVQNRQNYAQDLQISIRGFGSRSAFGVRGIRLYVDGIPATMPDGQGQISNIDINSIQDVEVLRGPFSALYGNASGGVINVTTETGRQPPTLEASSYYGSYGSWRYGLKATGAMGDGTQPGDVYYTVSTTRFTTHGYRDHSGARKNLANAKLGVRLDDVSKLSLIFNSVDI-KADDPGGLTESEWKADPQQA-PRAEQYNTRKTIKQTQAGLRYERQLSAQDDISVMAYAGERETTQYQSIPLVAQLKPAQAGGVITLQRHYQGIDSRWTHRGELG-VPVTFTGGVNYENMSENRKGYNNFRLNNGTPEFGHKGDLRRDERNLMWNVDPYLQTQWQLTQKLSLDAGVRYSSVWFDSNDHYIAPGNGDDSGDASYHHWLPAGSLKYALTDAWNLYLAAGRGFETPTINELSYRADGQSGFNFDLKPSTNDTVEVGSKTRIG-NGL-LTAALFQTDTDDEIVVASSMGGRTTYKNAGKTRRQGAELALDQRFAGDWRVKASWTWLDATYRSN-V-CQ-G-----QNCD-GNRMPGIARNMGFASLGFIPDEGWYAGTDVRYMGDI-------------------------------------------------------------------------------
>GIT51970.1
------------------------------------------------------------------------------------------MPGVQIHNRFNLAMGERLSVRGFGSRAQFGVRGVRVLVDGIPATLPDGQATLDHLDLAGLGRIEALRGPSSSLYGNAAGGVLHFRSLDPATEPLLSFRSTSGSHGLLTLQGVVSGQSG-NT--G---YRVGVSRLSYDGFRRDDGAGGKRSVVNASLTLPGAGRLRIVANGVLL-DAKNPGSLSQSLLDEGNRQAYRFNVISRTSKDVKQGQAGATWTGPL-GGGEAEISSWVIKRELD--NPIP-GKVV---------DLDRKAGGMRALFQDQTEISSGRFGIGAGFELELQSDERFNWKNS----K----GERGNLLLEQLERVRGTGLFMQGRLDLDAGPSLLAGLRYDRLRFSATDRFISAENPDDSGERVMDALSPSAGLLINAGTDVEVFASVAGSFETPTTTEIVNRPSGAGGFNPDLEPQKGFTLEGGIRGGLG-DQGTFEFALFQTKLTGELVPEVPTNGLTYYQNAGRSLYRGWEASLDTRLGENTSTRIAYTRVDGSFK-E-FITD-D-----ADYS-GNKIPGLAPHRVDGLFQV-DLDEFYVALRGLFQADIPVDNGGQF-TSESFFVADARLGVELVLGSLEASPFVAVQNVFDAWYNSSVIVNAFGKRFYEPGPGRTFLLGLGITWGN-
>MAS65660.1
-------------------------------------------------------------------------------------------PGLLALNRQNYAQDVQISSRGFGARAQFGVRGVRLLQDGIPLTMPDGQGQPALFDLDNLQRIEVLRGPLSSLYGNASGGIIQGFSSEGSYYPTLSSRSSIGSDGLWRERLKYGAQ----N--GDLNVAANISRLETDGYRDHSETRRGMANLRLGWDIDDASSLTLLFSALDQPDTQDPLGLTAAALAADRQQAVAQAERFDTRKSVSHQQTGMNYQRRLANDDQITVMVYGGERDVEQFLAFP-G-D-SQYSGGGVIELDRRFGGSELGWQRDTSLFALPVTLAAGLGWNYQGEGRKGFVNQ--------FGRKGGLQREEFNRVESREAYLISTWQLAPRWSLTAGARYSKVNFDSDDKYLA--DGDDSGSVRYDETTPALGLSYQWTPTVSVYAAVGKGFETPTAQELAYRPNG-SGLNLDLRPSTADNAEVGFKLRRD-RTQ-IDVALFHARVDDEIVAGPQLNDRSTYANAGKSTRRGLELSVEQQLASSLTGYLAYTWLDARFDRY-INGN-G-----DDLA-GNRLPGVPRHSLYAELAWQPTEQVSTALEMQSLSQRYANDDNSA-DAAGYAAFNWRASYRQQLGNLQLEPFVRIDNLNDREYIGSLIVNGAGARYYEPAPERSWLLGLDVEYRWD
>OLD01187.1
------------------------------------------------------------------------------------------MPGVFVANRYNFSQDQRISIRGFGARSAFAVRGIKILVDGIPQTLPDGQGQLTNLELGEVDRIEVLRGSSSALFGNASGGVISIWTNPQDVEQSEEARIVAGRFGWNKWQSTTGVRVG-GS--A----QLTLSRLDYEGARDHSATDFRVLNARLQLPLAGWSLAVVTDVGDDP-RADNPGALTLAELGANRDSVPALNANRHAGKDVTQYQTGATVRRTMGNGGEAAFTVFGVGRNLK--NPIT-TAYI---------DLDRVDYGARASISYPAPLGSLTHRVTAGFDFQRQRDDRKNFNYL----N----TGDSARSLDQLERVTEVGPFVQSALELSPQTTITAGIRYDWVQFAVQDHLIT--NPDDSGDRLMRAFSGSVGIAANPSSAVTVYGNIGSSFETPTTTELANSASGAGGFNAALQPQQAWNYEIGARGAID-GRLAYGVALFQADVRDALIPELAAPF--YYRNAGSSRNRGVEVSGDFAIVPGLDFKVAWTYSDYRYR-R-YSFT-TG-GVTHTLD-GRALPGVPQHWLNLVLRTAVLRGGWIELHQTYSSDYLLSDTLGT-RSSPWWATDVRAGWE-KAGGTRLAPFIGINNAFNHLYVSSVVINAARGRFYEPAPGRNVYVGLSVGAGR-
>EEV5190342.1
--------------------------------------------------------------------------------------------GLQVQNRQNYAQDLQISIRGFGSRSAFGVRGIRLYVDGIPATMPDGQGQISNIDINSIQDVEVLRGPFSALYGNASGGVINVTTETGRQPPTLEASSYYGSYGSWRYGLKATGAMGDGTQPGDVYYTVSTTRFTTHGYRDHSGARKNLANAKLGVRLDDVSKLSLIFNSVDI-KADDPGGLTESEWKADPQQA-PRAEQYNTRKTIKQTQAGLRYERQLSAQDDISVMAYAGERETTQYQSIPLVAQLKPAQAGGVITLQRHYQGIDSRWTHRGELG-VPVTFTGGVNYENMSENRKGYNNFRLNNGTPEFGHKGDLRRDERNLMWNVDPYLQTQWQLTQKLSLDAGVRYSSVWFDSNDHYIAPGNGDDSGDASYHHWLPAGSLKYALTDAWNLYLAAGRGFETPTINELSYRADGQSGFNFDLKPSTNDTVEVGSKTRIG-NGL-LTAALFQTDTDDEIVVASSMGGRTTYKNAGKTRRQGAELALDQRFAGDWRVKASWTWLDATYRSN-V-CQ-G-----QNCD-GNRMPGIARNMGFASLGFIPDEGWYAGTDVRYMGDIMANDENTA-KAPSYTVVGLNTGYKFNYSQLTVDIFGRVDNLFDKEYIGSVIVNESNGRYYEPAPGRNYGVGINLAWQFE
>ELY11774.1
--------------------------------------------------------------------------------------------GLQVQNRQNYAQDLQISIRGFGSRSAFGVRGIRLYVDGIPATMPDGQGQISNIDINSIQDVEVLRGPFSALYGNASGGVINVTTETG-----IEASSYYGSYGSWRYGLKATGAMGDGTQPGDVDYTVSTTRFTTHGYRDHSGARKNLANAKLGVRLDDVSKLSLIFNSVDI-KADDPGGLTESEWKADPQQA-PRAEQYNTRKTIKQTQAGLRYERQLSAQDDISVMAYAGERETTQYQSIPLVAQLKPAQAGGVITLQRHYQGIDSRWTHRGELG-VPVTFTGGLNYENMSENRKGYNNFRLNNGPPEFGHKGDLRRDERNLMWNVDPYLQTQWQLTQKLSLDAGVRYSSVWFDSNDHYIAPGNGDDSGDASYHHWLPAGSLKYALTDAWNLYLAAGRGFETPTINELSYRADGQSGFNFDLKPSTNDTVEVGSKTRIG-NGL-LTAALFQTDTDDEIVVASSMGGRTTYKNAGKTRRQGAELALDQRFAGDWRVKASWTWLDATYRSN-V-CQ-G-----QNCD-GNRMPGIARNMGFASLGFIPDEGWYAGTDVRYMGDIMANDENTA-KAPSYTVVGLNTGYKFNYSQLTVDIFGRVDNLFDKEYIGSVIVNESNGRYYEPAPGRNYGVGINLAWQFE
>MBO5392025.1
--------MKYFTPAHLAL-LLPGL-C-LAPV---VCAET--L-ELDPSVITGSRSASPSFDLPYSVDSINQEQIQDGQLGINASEVLSRVPGLVVQNRQNYAQDLQISSRGFGARSAFGVRGIKLIADGIPASTPDGQGQAATFNLDTAERIEVLRGPAATLYGSNAGGVIQMFSRDGEGPPRIGAETLVGSDGMSKNHLTAEGA-TDDV--G---FVLDASRMDTDGYRDHSAARRDQTFAKLNLKPDEDSKLALIYSSLEQNGTQDPLGQSWEAYKADPRSVTPNAITYNTRKSIDHQQLGLNYERYIG-DATLQVNAYTGTRSVIQYLAIPP--ASNK-QGGGVVQFDRKFYGGSLRWMQPVYGVPGDLTLIGGLDFDQSQDSRHGYQNF---IGS-ELGVKGALVRDEVDTARSLDPYVQANWAL-DNWTVQAGLRYSTMEMDVDDQFLS--NGDASGTKRYEKATPSVSVMYAFTPELHGYISAGKGFETPTQAELAYSPNGQ-GFNFGLKPSESTQYEMGLKAQLNN-TR-INAAIFQITTEDELVVLSNTGGRTTYQNAGRTLRRGFELGAESQLAEHWTSTLAYTRLQATYDSD-FASTSG-----T-VDKGNYLPGVPQTTVFAEVNWKPTDWVSTAIEGM------------------------------------------------------------------------------------
>EEB1057306.1
---------------------------------------------------------------------------------------------LQVQNRQNYAQDLQISIRGFGSRSAFGVRGIRLYVDGIPATMPDGQGQISNIDINSIQDVEVLRGPFSALYGNASGGVINVTTETG-----IEASSYYGSYGSWRYGLKATGAMGDGTQPGDVDYTVSTTRFTTHGYRDHSGARKNLANAKLGVRLDDVSKLSLIFNSVDI-KADDPGGLTESEWKADPQQA-PRAEQYNTRKTIKQTQAGLRYERQLSAQDDISVMAYAGERETTQYQSIPLVAQLKPAQAGGVITLQRHYQGIDSRWTHRGELG-VPVTFTGGLNYENMSENRKGYNNFRLNNGPPEFGHKGDLRRDERNLMWNVDPYLQTQWQLTQKLSLDAGVRYSSVWFDSNDHYIAPGNGDDSGDASYHHWLPAGSLKYALTDAWNLYLAAGRGFETPTINELSYRADGQSGFNFDLKPSTNDTVEVGSKTRIG-NGL-LTAALFQTDTDDEIVVASSMGGRTTYKNAGKTRRQGAELALDQRFAGDWRVKASWTWLDATYRSN-V-CQ-G-----QNCD-GNRMPGIARNMGFASLGFIPDEGWYAGTDVRYMGDIMANDENTA-KAPSYTVVGLNTGYKFNYSQLTVDIFGRVDNLFDKEYIGSVIVNESNGRYYEPAPGRNYGVGINLAWQFE
>EGF3875826.1
---------------------------------------------------------------------------------------------LQVQNRQNYAQDLQISIRGFGSRSAFGVRGIRLYVDGIPATMPDGQGQISNIDINSIQDVEVLRGPFSALYGNASGGVINVTTETGRQPPTLEASSYYGSYGSWRYGLKATGAMGDGTQLGDVDYTVSTTRFTTHGYRDHSGARKNLANAKLGVRLDDVSKLSLIFNSVDI-KADDPGGLTESEWKADPQQA-PRAEQYNTRKTIKQTQAGLRYERQLSAQDDISVMAYAGERETTQYQSIPLVAQLKPAQAGGVITLQRHYQGIDSRWTHRGELG-VPVTFTGGVNYENMSENRKGYNNFRLNNGTPEFGHKGDLRRDERNLMWNVDPYLQTQWQLTQKLSLDAGVRYSSVWFDSNDHYIAPGNGDDSGDASYHHWLPAGSLKYALTDAWNLYLAAGRGFETPTINELSYRADGQSGFNFDLKPSTNDTVEVGSKTRIG-NGL-LTAALFQTDTDDEIVVASSMGGRTTYKNAGKTRRQGAELALDQRFAGDWRVKASWTWLDATYRSN-V-CQ-G-----QNCD-GNRMPGIARNMGFASLGFIPDEGWYAGTDVRYMGDIMANDENTA-KAPSYTVVGLNTGYKFNYSQLTVDIFGRVDNLFDKEYIGSVIVNESNGRYYEPALGRNYGVGINLAWQFE
>HAS9805153.1
---------------------------------------------------------------------------------------------LQVQNRQNYAQDLQISIRGFGSRSAFGVRGIRLYVDGIPATMPDGQGQISNIDINSIQDVEVLRGPFSALYGNASGGVINVTTETGRQPPTLEASSYYGSYGSWRYGLKATGAMGDGTQPGDVDYTVSTTRFTTHGYRDHSGAQKNLANAKLGVRLDDVSKLSLIFNSVDI-KADDPGGLTESEWKADPQQA-PRAEQYNTRKTIKQTQAGLRYERQLSAQDDISVMAYAGERETTQYQSIPLVAQLKPAQAGGVITLQRHYQGIDSRWTHRGELG-VPVTFTGGVNYENMSENRKGYNNFRLNNGTPEFGHKGDLRRDERNLMWNVDPYLQTQWQLTQKLSLDAGVRYSSVWFDSNDHYIAPGNGDDSGDASYHHWLPAGSLKYALTDAWNLYLAAGRGFETPTINELSYRADGQSGFNFDLKPSTNDTVEVGSKTRIG-NGL-LTAALFQTDTDDEIVVASSMGGRTTYKNAGKTRRQGAELALDQRFAGDWRVKASWTWLDATYRSN-V-CQ-G-----QNCD-GNRMPGIARNMGFASLGFIPDEGWYAGTDVRYMGDIMANDENTA-KVPSYTVVGLNTGYKFNYSQLTVDIFGRVDNLFDKEYIGSVIVNESNGRYYEPAPGRNYGVGINLAWQFE
>NDA73607.1
-------------------------------PSA-IFAQSEPV-K-EPVVVSASRRPEPLWETPAALGLIGEDQLEGAGPRVQAAEALQRLPGMVAADRGNYAQDPQLSVRGFGARAAFGVRGIRLISDGIPASIPDGQGQASSFALGSAERMEVLRGPMAVLYGNASGAVIQTFTRVP-EPGKLQAEAYAGSLGLSKQALQAEYR--DG--PS--DAILDFSDFSIDGYRRHSAAARKQIQGVYRYQWGEATQLRVLAQLWDQPYAKDPAGLSLEQLRLDPRQAGTNTER-NVRKQTSQDQLGLAVDHRLSDAMDLNVYGYIGTRDNLQYLA-----S-N-SWVG----LDRSYQGLGLRFNHRMVLREIPIRWSLSLERENSEERRQSGSAN-L--GE-KVG--G-LTRDEDQRAQSEQAVWIAQADLSERWSAFGGLRHGTVRLSAQDYYLSDRQ-DGSGEVKFRQTSPVIGIQHWLGRNQQLYLSTARGYETPTLAELSYVIDSPSPFNSQLDAARNRQWELGWRGRSA--GLRWELTGFSVRSSNEIVVDRSLAGQNSFRNAPGTERYGVELAWQSQWQANWQSYVSLTSMKALYRGDWT-VS-G-----LAMD-GRSMPAIPELSAFAELRYQQAQQV-VAAELRHVGKRFANDINSL-SASAFQTL--------------------------------------------------------------
>NDH58489.1
---------------------------------------------------------------------------------------------MVAADRGNYAQDPQLSVRGFGARAAFGVRGIRLISDGIPASIPDGQGQASSFALGSAERMEVLRGPMAVLYGNASGAVIQTFTRVP-EPGKLQAEAYAGSLGLSKQALQAEYR--DG--PS--DAILDFSDFSIDGYRRHSAAARKQIQGVYRYQWGEATQLRVLAQLWDQPYAKDPAGLSLEQLRLDPRQAGTNTER-NVRKQTSQDQLGLAVDHRLSDAMDLNVYGYIGTRDNLQYLA-----S-N-SWVG----LDRSYQGLGLRFNHRMVLREIPIRWSLSLERENSEERRQSGSAN-L--GE-KVG--G-LTRDEDQRAQSEQAVWIAQADLSERWSAFGGLRHGTVRLSAQDYYLSDRQ-DGSGEVKFRQTSPVIGIQHWLGRNQQLYLSTARGYETPTLAELSYVIDSPSPFNSQLDAARNRQWELGWRGRSA--GLRWELTGFSVRSSNEIVVDRSLAGQNSFRNAPGTERYGVELAWQSQWQANWQSYVSLTSMKALYRGDWT-VS-G-----LAMD-GRSMPAIPELSAFAELRYQQAQQV-VAAELRHVGKRFANDINSL-SASAFQTLALRWQQQFVVGSYQLTVSARLDNLFDRRYVGSLIVNNAS-P-FEPSPGRTAWVALRAAIPRL
>EAX4885775.1
----------------------------------------------------------------------------------------------QVQNRQNYAQDLQISIRGFGSRSAFGVRGIRLYVDGIPATMPDGQGQISNIDINSIQDVEVLRGPFSALYGNASGGVINVTTETGRQPPTLEASSYYGSYGSWRYGLKATGAMGDGTQPGDVDYTVSTTRFTTHGYRDHSGARKNLANAKLGVRLDDVSKLSLIFNSVDI-KADDPGGLTESEWKADPQQA-PRAEQYNTRKTIKQTQAGLRYERQLSAQDDISVMAYAGERETTQYQSIPLVAQLKPAQAGGVITLQRHYQGIDSRWTHRGELG-VPVTFTGGVNYENMSENRKGYNNFRLNNGTPEFGHKGDLRRDERNLMWNVDPYLQTQWQLTQKLSLDAGVRYSSVWFDSNDHYIAPGNGDDSGDASYHHWLPAGSLKYALTDAWNLYLAAGRGFETPTINELSYRADGQSGFNFDLKPSTNDTVEVGSKTRIG-NGL-LTAALFQTDTDDEIVVASSMGGRTTYKNAGKTRRQGAELALDQRFAGDWRVKASWTWLDATYRSN-V-CQ-G-----QNCD-GNRMPGIARNMGFASLGFIPDEGWYAGTDVRYMGDIMANDENTA-KAPSYTVVGLNTGYKFNYSQLTVDIFGRVDNLFDKEYIGSVIVNESNGRYYEPAPGRNYGVGINLAWQFE
>EHE1892447.1
----------------------------------------------------------------------------------------------QVQNRQNYAQDLQISIRGFGSRSAFGVRGIRLYVDGIPATMPDGQGQISNIDINSIQDVEVLRGPFSALYGNASGGVINVTTETGRQPPTLEASSYYGSYGSWRYGLKATGAMGDGTQPGDVDYTVSTTRFTTHGYRDHSGAQKNLANAKLGVRLDDVSKLSLIFNSVDI-KADDPGGLTESEWKADPQQA-PRAEQYNTRKTIKQTQAGLRYERQLSAQDDISVMAYAGERETTQYQSIPLVAQLKPAQAGGVITLQRHYQGIDSRWTHRGELG-VPVTFTGGLNYENMSENRKGYNNFRLNNGTPEFGHKGDLRRDERNLMWNVDPYLQTQWQLTQKLSLDAGVRYSSVWFDSNDHYIAPGNGDDSGDASYHHWLPAGSLKYALTDAWNLYLAAGRGFETPTINELSYRADGQSGFNFDLKPSTNDTVEVGSKTRIG-NGL-LTAALFQTDTDDEIVVASSMGGRTTYKNAGKTRRQGAELALDQRFAGDWRVKASWTWLDATYRSN-V-CQ-G-----QNCD-GNRMPGIARNMGFASLGFIPDEGWYAGTDVRYMGDIMANDENTA-KAPSYTVVGLNTGYKFNYSQLTVDIFGRVDNLFDKEYIGSVIVNESNGRYYEPAPGRNYGVGINLAWQFE
>HAK2628003.1
----------------------------------------------------------------------------------------------QVQNRQNYAQDLQISIRGFGSRSAFGVRGIRLYVDGIPATMPDGQGQISNIDINSIQNVEVLRGPFSALYGNASGGVINVTTETGRQPPTLEASSYYGSYGSWRYGLKATGAMGDGTQPGDVDYTVSTTRFTTHGYRDHSGARKNLANAKLGVRLDDVSELSLIFNSVDI-KADDPGGLTESEWKADPQQA-PRAEQYNTRKTIKQTQAGLRYERQLSAQDDISVMAYAGERETTQYQSIPLVAQLKPAQAGGVITLQRHYQGIDSRWTHRGELG-VPVTFTGGVNYENMSENRKGYNNFRLNNGTPEFGHKGDLRRDERNLMWNVDPYLQTQWQLTQKLSLDAGVRYSSVWFDSNDHYIAPGNGDDSGDASYHHWLPAGSLKYALTDAWNLYLAAGRGFETPTINELSYRADGQSGFNFDLKPSTNDTVEVGSKTRIG-NGL-LTAALFQTDTDDEIVVASSMGGRTTYKNAGKTRRQGAELALDQRFAGDWRVKASWTWLDATYRSN-V-CQ-G-----QNCD-GNRMPGIARNMGFASLGFIPDEGWYAGTDVRYMGDIMANDENTA-KAPSYTVVGLNTGYKFNYSQLTVDIFGRVDNLFDKEYIGSVIVNESNGRYYEPAPGRNYGVGINLAWQFE
>MBA4006800.1
MTRSPHSTRHTRPALSTLGAALACTLHALPAHAA-DAAQDSSEALLAPVVISQPGAGPDLWRATAAIDSVEGAVLRDGQMQINLSESLARVPGLVVLNRQNFAQDLQISVRGFGARSTFGVRGLRLYVDGIPAGAPDGQGQAANFTLGNAARLDVVRGPAAVLYGNSAGGALLLYTEDGEEPGLWRSGMAVGPDGLWRLSTQLRGTIGGGK-PDDWRYAIHIERFATDGMRPQSAADRSTAHMKL-SRKQGDDQWLLQYQEQRA-SAQDPLGLTRAEFEADPGQTTASALRFNTRKSVRQRQLGAAWQHQFGAGQRLELMAYAGTRSVLQYQAIPVATQAPPSHSGGVIDLDRDYAGMNLRWRSTHEDVGGRLDWSAGLAYDWQGETRRGYENF-I--GS-QLGVQGRLRRDERNQARSADPYLQAEWSTQSLAL-SAGLRQARVRYRSEDHYIVAGNGDDSGSMAWRGWLPSLGLRVNLLPDLVAHASVGRGMETPTLNEVAYRPGGQNGMNSGLAASAHNTVEVGLRGRHG-NAG-WNLTLFETHTQRELTVLSNTGGRATYQNAGRTLRRGLEFSGNAQW-GPLTASTALTLLQARYRDSFLTCE-ATPCTTAPVDAGARLAGTAPRRLWSELAWQLS----------------------------------------------------------------------------------------------
>NBB76501.1
-------MFFPIRKRSHIVQLFFILLFIIPIRLDAQIITQDTEVELEEIRVEAARSSITIEEAPMSLTYIDGAEISS-RPAATMNELSFTLPGIFISNRENYALGERLTIRGLGWRTQFGVRGTQVVLDGMPLTVADGQTIMNMVDPAMIKSIEVLRGPSATFWGNSSGGVLYLSTRPDRSAPTLRYRGYGGSFSTLKQEVEVNTTYG-KS-----RIYGYGTYFDTDGFRNHSSARLWRGSLGFERPISDRGNLRIRTSYSSMPLAQHPGSLTFEDAEETPQAATPSFVNREAGKTFDQAMIGSTYLHRFD-SGILDVTLHGTYRDLQ---N-P----L-P-F-G-VIGLERYAGGI--RSNYQFDWG--SADFQVGADLKVQLDDRLETNNV---NGG-P-G--DEVSVQQQENVYNRALFSRVTLPVS-RWSISGGVRADWIDFEIAES-I----GNSDGSRSFFSVNPSIGLLYSR-NAFDYYTNFSTSFESPTTVELVNSPQQSGGFNQDIEPEKAISLETGVRGRKSGGF--YDLALFAMRVDN-LLSPQSEDGPTFFRNQGKTEHFGIEAAAGYRLSNLFSFRLAFTALSAQFEGG-E-FD-G-----------NSLPGVPPVRFGAIAEFTPGP-HHISL---------------------------------------------------------------------------------------
>WP_024434910.1
-----------MSLLRLDR-LHYCILMSMCSSPL-VWAEDNSDVA-QTLHVEATRTDTGYLQTPASVFRIEAPQVDSS-SQVNLTEVVKGIPSLQIRNRENYAQDLQLSMRGFGARSTFGVRGIRLYVDGIPATMPDGQGQTSNIDLSSLDHVEVLTGPFSSLYGNSSGGTILTSTKEGQGKDSIELSYSGGSHDKSRAGLVLQG--G-AKGANEPSYIISSSYFDTDGYREHSGAEKVLNNAKLSWNLDDGSKINWVTNYVKI-HADDPQGLTHDQWNANPKQQVPFLKQFNVRKDIEQTQTGVTWSKPINDKNELYAMAYLGNRQVTQYQSIPKTQDASINHAGGVIDFERNYYGADFRWTGKELLP--NTTLSVGVALDAMDEDRKGFENFNLVNGQPSYGVKGNLRRDEDNTLWNIDPYLQASWQFLPTWRLDTGVRYSNVHYKSEDNYLS--NGDDSGKTDYDKVLPSVALSWQILPELMAYVSYAKGFETPTFTEMAYRPDGQSGFNFDLTASTSDTYETGLKSQNQ-LGD-FTLAVFQTKTKDDIVSAGNSNGRSTFRNADKTLREGVEFAWNKKLWRDLIATASYSYLDATFDAD-I-PALGN---IAQISSGNAIPGIAKNQAYASLAWQPSHGLYGGVDVQY-----------------------------------------------------------------------------------
>CQT12205.1
-----------------------------------------------------------------------------------------------MQNRQNYAQDLQISIRGFGSRSAFGVRGIRLYVDGIPATMPDGQGQISNIDINSIQNVEVLRGPFSALYGNASGGVINVTTETGRQPPTLEASSYYGSYGSWRYGLKATGAMGDGTQPGDVDYTVSTTRFTTHGYRDHSGARKNLANAKLGVRLDDVSKLSLIFNSVDI-KADDPGGLTESEWKADPQQA-PRAEQYNTRKTIKQTQAGLRYERQLSAQDDISVMAYAGERETTQYQSIPLVAQLKPAQAGGVITLQRHYQGIDSRWTHRGELG-VPVTFTGGLNYENMSENRKGYNNFRLNNGTPEFGHKGDLRRDERNLMWNVDPYLQTQWQLTQKLSLDAGVRYSSVWFDSNDHYIAPGNGDDSGDASYHHWLPAGSLKYALTDAWNLYLAAGRGFETPTINELSYRADGQSGFNFDLKPSTNDTVEVGSKTRIG-NGL-LTAALFQTDTDDEIVVASSMGGRTTYKNAGKTRRQGAELALDQRFAGDWRVKASWTWLDATYRSN-V-CQ-G-----QNCD-GNRMPGIARNMGFASLGFIPDEGWYAGTDVRYMGDIMANDENTA-KAPSYTVVGLNTGYKFNYSQLTVDIFGRVDNLFDEEYIGSVIVNESNGRYYEPAPGRNYGVGINLAWQFE
>EDY8581986.1
-----------MKIISVRQRLYPALLLPLTFSPV-LQAASAPN-E-QTMIVTATPQTVSELDTPAAVSVIEGEDMRLATPRVNLSESLTSVPGLQVQNRQNYAQDLQISIRGFGSRSAFGVRGIRLYVDGIPATMPDGQGQISNIDINSIQDVEVLRGPFSALYGNASGGVINVTTETGRQPPTLEASSYYGSYGSWRYGLKATGAMGDGTQPGDVDYTVSTTRFTTHGYRDHSGARKNLANAKLGVRLDDVSKLSLIFNSVDI-KADDPGGLTESEWKADPQQA-PRAEQYNTRKTIKQTQAGLRYERQLSAQDDISVMAYAGERETTQYQSIPLVAQLKPAQAGGVITLQRHYQGIDSRWTHRGELG-VPVTFTGGVNYENMSENRKGYNNFRLNNGTPEFGHKGDLRRDERNLMWNVDPYLQTQWQLTQKLSLDAGVRYSSVWFDSNDHYIAPGNGDDSGDASYHHWLPAGSLKYALTDAWNLYLAAGRGFETPTINELSYRADGQSGFNFDLQPSTNDTVEVGSKTRIG-NGL-LTAALFQTDTDDEIVVASSMGGRTTYKNAGKTRRQGAELALDQRFAGDWRVKASWTWLDATYRSN-V-CQ-G-----QNCD-GNRMPGIARNMGFASLGFIPDEGWYAGTDVR------------------------------------------------------------------------------------
>NDH55296.1
----------------MRK-Q-PILLTSLLAFQF-AYAKE-PEYELDEVVISVSGYEQKILDTAASVNVVTSSQIHNGQAEDNLSEPLNRVPGIFALNRQNYAQDLQISSRGFGANSTFGTRGIRLYVDNIPGTVADGQGQISHIDLPSTERIEVIRGPFSVLYGNSSGGVISVFSEDG-GPNNIQPYFELGSYSQRKAGIKASGLYKN-T--N---YLFDVGDFHTDGYRVHSAADRFNANSKIKFRPVSDSVITFVANNVNL-SAQDPLGLTAAQLAANPKQAGNNASQ-NTRKTVLQTQTGFTIDTRIDQKNQLLFTPYYGQRHVTQFLA---AT--N----NGVIDLKRDFYGMDSKWIHKDQLIGMPLTFVGGVDFNENDDQRQTYQNN---GGI-Q-GALGTYRMSAKNF----DQYAHIDWRLLERLALNFGARNSQTNLSSISNNPSLNNT-SSGSHAYQALTSMVSLQYYLSEVSNVYVSYGSSFDTPTLNQVTYN-SSFTGSNFGLNAATTKQVEIGFKSKLSKSAQ-IILALFNANTSNDIVVGASSLGRTSFTNAPKTNRQGIEASAQFILPHQFELNMAYTLLNATVKEAYL-NN-N-----AYVS-GNRIPGVPNQGLFSELLWVPNKSIEAAVEARVNGSM-------------------------------------------------------------------------------
>WP_213910894.1
----------------------------------------------------------------------------------------------VVQNRQIYAQDLQISSRGYGARSAFGIRGLKLLADGIPASTPDGQGQAATLNLDVAERIEVLRGPASTIYGSNAGGVIQMFSRDGQGAPRVGAETTVGSDGLSRNHLYTEGE-GDGV--G---FLVDASRMDTDGYRDHSAARRDQTFAKLNFRPDADSRVALIYSSLEQNDTEDPLGQTWDAYKHDPRSVTANAELYDTRKSIDHQQAGMNYERYFG-EATLQVNAYVGKRSVVQYQAIPKQIGCESQRNGAVIDFDRDFHGGTVRWLQPVRQAPGVLNLTVGLDYDQSRDDRRGYQNF---NGD-QLGVKGELRRDEVDTATSLDPYLQASWAI-DAWTLQAGVRHSTMKMEVDDRYLS--NGDASGSRRYRKNTPSFSVMYAFTPDLHGYLSAGKGFETPTQAEMAYAPVAADVFNFGLKPATSSQYEAGLKARLWGNTR-VNAAIFQIRTEDEIVVASSLGGRTSYQNAGKTLRRGFELGLESELSEHWNANLAYTRLSATYDSD-FEAG-G-----KTIGKGKHLPGVPESSLFGELVWKPAEGISMGWEGMYRSQVYVEDSNSEKAAPSYAVFNWRTRFEQRLGAWAFHQLVRLDNLFDRQYVGSVIVGDGNRRYYEAAPGLSWYAGAGVEYQF-
>EDH5573910.1
------------------------------------------------------------------------------------------------QNRQNYAQDLQISIRGFGSRSAFGVRGIRLYVDGIPATMPDGQGQISNIDINSIQDVEVLRGPFSALYGNASGGVINVTTETGRQPPTLEASSYYGSYGSWRYGLKATGAMGDGTQPGDVYYTVSTTRFTTHGYRDHSGARKNLANAKLGVRLDDVSKLSLIFNSVDI-KADDPGGLTESEWKADPQQA-PRAEQYNTRKTIKQTQAGLRYERQLSAQDDISVMAYAGERETTQYQSIPLVAQLKPAQAGGVITLQRHYQGIDSRWTHRGELG-VPVTFTGGVNYENMSENRKGYNNFRLNNGTPEFGHKGDLRRDERNLMWNVDPYLQTQWQLTQKLSLDAGVRYSSVWFDSNDHYIAPGNGDDSGDASYHHWLPAGSLKYALTDAWNLYLAAGRGFETPTINELSYRADGQSGFNFDLKPSTNDTVEVGSKTRIG-NGL-LTAALFQTDTDDEIVVASSMGGRTTYKNAGKTRRQGAELALDQRFAGDWRVKASWTWLDATYRSN-V-CQ-G-----QNCD-GNRMPGIARNMGFASLGFIPDEGWYAGTDVRYMGDIMANDENTA-KAPSYTVVGLNTGYKFNYSQLTVDIFGRVDNLFDKEYIGSVIVNESNGRYYEPAPGRNYGVGINLAWQFE
>HAD68608.1
-----------------------------------------------------------------------------------------------INNRENYAQDLQISMRGFGARSTFGVRGIRLYVDGIPATMPDGQGQTSNIDLGSLDHIEVLSGPFSSLYGNSSGGTILTTTRKGKGRDSVELGYAGGSHHKNKTSLVLQG--G-ANKAGEPSYIISSSYFDTDGFREHSAARKVLNNAKLSWNLEDGSQVNWVTNYVKI-NADDPQGLNREQWQKNPRQVNDVKNTYDVRKDIEQTQTGVTWTKPINDQHELYGMAYLGQRHVIQYQSIP-TAQANPRHAGGVIDFDRIYYGTDLRWTGKELLP--NTTLSIGMALDAMDEDRKGYENFVLNNNTPQYGVKGNLRRDEKNTLWNIDPYIQASWQFLPDWRVDSGLRYSNVHYESKDKYIKG-NEDDSGQTDYQKLLPSIALSWNIRPDSTLYISYAKGFETPTFTEMAYPTLGTSGINFDLKPASSDSYELGFKTQNN-WGD-FSTAIFHTQTRNDIVSAESNNGRNTFQNAKRTQREGIELYWNKNLWRELYAQASYSYLNAKFDAD-I-PGSDS---RETVYKGNIIPGIAKNQAYIALNWQPETGFQAGLDVRYNDKIYVDDINSD-TAPSYTVMAANIGYVWKNADWKINTFARVDNLLDKDYVGSVIVNDGNKRFFEPADGRNWSAGLKMIRSF-
>MAR75176.1
--------------------MIGQSEQVKEMKEI-HSDGQDTYFEFKPIIVTAYPLNNTNLNVPLAITSLGKKHFQYGQKQSALNEALLPVPGLFAMNAENFSQDLRVAIRGFGARAPFGIRGIRILVDGIPETTPDGQAQVDNIDLGFIDRAEVFRGSSSALFGNASGGMINLISEFPTQTSFYEASVTGGQFGYQKIQAKSANS----I--KNLSYVIHASYNYNRGYRKHSTMKNYILNSKAQLEIDPLTRIRFHISVANSPIANDPGSLNIDQANDDPKQARDVNVEYQAGESVTQNRFGMVYEKKVTPILSFKGNLHFTNREFA--NKLP----FE---NGGQVRLNRIFWGGRLMFINSSSLLKLPYYLSFGFELGDQKDKRQRYDNL-------E-GTKGNKTFDQLEQFQNIAFFIQQEWIFKKSFRTTLGIRSDINELKATDMYLV--DGDGTGKRTLNNINPLIGFVYNIRKNINLYGNYSTHFETPTLNELSNNPDPSGGFNSELNPQYAKNIELGVKGFFN-ENLFIEMAAFKIDALDEIVPESDLPGRTFYRNAGTSIRKGFELGINSQLSKGLQMSIAYTYSDFSY-GV-Y-QT-N-----NGVD-GNVLPAIPKKLLYGELSYFHISGIYGMIQYKYTGDIYVD----------------------------------------------------------------------------
>OTL51651.1
-----------------------------------------------------------------------------------------------IRNRENYAQDLQLSMRGFGARSTFGVRGIRLYVDGIPATMPDGQGQTSNIDLSSLDHVEVLTGPFSSLYGNSSGGTILTSTKEGQGKDSIELSYSGGSHDKSRAGLVLQG--G-AKGANEPSYIISSSYFDTDGYREHSGADKVLNNAKLSWNLDDGSKINWVINYVKI-NADDPQGLTHAQWNANPKQVNDADNTYKVRKDIEQTQTGMTWSKPINDKNELYAMAYLGNRQVTQYQSIPKTGQANPNHAGGVIDFDRNYYGADFRWTGKELLP--NTTVSVGVALDAMDEDRKGYENFN---ANGIYGVKGKLRRDEDNTLWNIDPYLQASWQFLPTWRLDTGVRYSNVHYKSKDHFTSGDNGDDSGKTDYDKVLPSAALSWQILPELMAYMSYAKGFETPTFTEMAYPADSKSGFNFDLKPSTSDTYEAGLKSQNQ-LGD-FTLAVFQTKTKNDIVSAGSSNGRAAFRNADKTLREGVEFAWNKKLWRDLTATASYAYLDATFDAD-I-SASGS---SKQIPSGNAIPGIAKNQAFVSLAWQPSHGLYGGVDVQYMDKVYVNDTNSD-AAQSYSVTSANIGYAWDLGDWKVKSFARVDNLFDKNYAGSVIVNDSTGRYFEPADGRNWSAGLRVIKQF-
>WP_164147663.1
----------------------------------------------------------------------------------------------MPRMNNVQRDHTQLSIRGFGARSTFGVRGVRVLIDGVPATMPDGQGQLSHASLLGAERIEVLRGPFSALYGNSSGGVLQVWSAQGQAGDPWRLRVNAGADNTLSVGAQLKGA-G-QV----PDYNIAANHFRTDGWRDHSRARRESLNARIGGELG-GGRLELLLNALDAPDAQDPLGLTRAQVAADPRQATAVAHQYNTRKSVRQQQAGLRWTRETG-AQRWQLMGYAGQRAVRQYLPIPPAPQTNPLHAGGVIDLQGGYGGLDARWGWHGDLAGRPLDLVAGLSADRQRQHRSGYENF-I--GS-TLGVRGRLRRDQIDTVQNVDQFAQAWWQWNPRWSLLAGVRHSTVRFESNDRYIVGANPDDSGHRRYQAITPVAGVSFEPSPQWRLHAAVGRGFETPTFNELGYRADGQAGLALDLAAARSRSIEVGSKWYAQDGNQ-LDISLFRADTDDELAVASNIGGRSTYRNIGRTRRQGLELQYRQPLAEHLELQLAWTWLQAQVRSPYLTSN-T------LVAAGSRLPGVPRQQAFARLQWSPAD-WQWALEATASSDTVVNDVATE-RAPGYALLHLEAGRRWTLPGGELRAFARLENVLDQTYIGSVIVNDGNGRFYEPGPGRRANVGLQWSWR--
>EBX0656381.1
-------------------------------------------------------------------------------------------------NRQNYAQDLQISIRGFGSRSAFGVRGIRLYVDGIPATMPDGQGQISNIDINSIQDVEVLRGPFSALYGNASGGVINVTTETGRQPPTLEASSYYGSYGSWRYGLKATGAMGDGTQPGDVDYTVSTTRFTTHGYRDHSGAQKNLANAKLGVRLDDVSKLSLIFNSVDI-KADDPGGLTESEWKADPQQA-PRAEQYNTRKTIKQTQAGLRYERQLSAQDDISVMAYAGERETTQYQSIPLVAQLKPAQAGGVITLQRHYQGIDSRWTHRGELG-VPVTFTGGVNYENMSENRKGYNNFRLNNGTPEFGHKGDLRRDERNLMWNVDPYLQTQWQLTQKLSLDAGVRYSSVWFDSNDHYIAPGNGDDSGDASYHHWLPAGSLKYALTDAWNLYLAAGRGFETPTINELSYRADGQSGFNFDLKPSTNDTVEVGSKTRIG-NGL-LTAALFQTDTDDEIVVASSMGGRTTYKNAGKTRRQGAELALDQRFAGDWRVKASWTWLDATYRSN-V-CQ-G-----QNCD-GNRMPGIARNMGFASLGFIPDEGWYAGTDVRYMGDIMANDENTA-KAPSYTVVGLNTGYKFNYSQLTVDIFGRVDNLFDKEYIGSVIVNESNGRYYEPAPGRNYGVGINLAWQFE
>HIF96698.1
-------------------------------------------------------------------------------------------------NRQNFAQDLRISIRGFGARARFGLRGVKLIVDGIPASLPDGQGQLDTLQLSTAGRIEVIRGPSASLYGSAAGGVIRVESEPGEG-LYAESRVGLGSNGYRSYDAKATAR-G-GA-VG---ILVGLSHQDVAGYRDHSAMESKILSSRLEWAIDEVSDLTVVFSAVQSPLADDPGGLKAAEVKADRRQAAPNNLRFDAGESLDQVTTGLTYRRRFGGKHESTVAAWYGQRDFV--NNLPIP------PAGVRGTLGRSFAGTSLKHEYADEIFGLENSLVVGFAFEAQRDDRTRT-SA----GL---R-----TVDQAEDVTSLRGFVRDELSLPREFALTFSLGFDNLRYELDNFLLGSGSSADSGRVDFSEWSPAIAFRWNPDRALNPYMRISTSFEPPTTTEFR-NPSGEGGFNPDLGAQRAINYEAGMKGLLS-GRLRYDLALYHIKTSDELISYE-IADETYFRNAGRTERTGFEAMVQAEIIDGVHLTTSYTYSRAEF-TD-YVLS-G-----ENLA-GNQVPGVPENSFYAELRYMP-EGFFAALEGRVVGAFYADDRNSV-RTERYGVLDLRAGWKLEKGQWLLTPYVAVSNLTDTLYNDNVRLNAGFGRYYEPAAGVQVQGGLGIAYSFE
>KJT63139.1
-----------MKIISVRQRLYPALLLPLTFSPV-LQAASAPN-E-QTMIVTATPQTVSELDTPAAVSVIEGEDMRLATPRVNLSETLTSVPGLQVQNRQNYAQDLQISIRGFGSRSAFGVRGIRLYVDGIPATMPDGQGQISNIDINSIQDVEVLRGPFSALYGNASGGVINVTTETGRQPPTLEASSYYGSYGSWRYGLKATGAMGDGTQPGDVDYTVSTTRFTTHGYRDHSGARKNLANAKLGVRLDDVSKLSLIFNSVDI-KADDPGGLTESEWKADPQQA-PRAEQYNTRKTIKQTQAGLRYERQLSAQDDISVMAYAGERETTQYQSIPLVAQLKPAQAGGVITLQRHYQGIDSRWTHRGELG-VPVTFTGGVNYENMSENRKGYNNFRLNNGTPEFGHKGDLRRDERNLMWNVDPYLQTQWQLTQKLSLDAGVRYSSVWFDSNDHYIAPGNGDDSGDASYHHWLPAGSLKYALTDAWNLYLAAGRGFETPTINELSYRADGQSGFNFDLKPSTNDTVEVGSKTRIG-NGL-LTAALFQTDTDDEIVVASSMGGRTTYKNAGKTRRQGAELALDQRFAGDWRVKASWTWLDATYRSN-V-CR-G-----QNCD-GNRMPGIARNMGFASLGFIPDEGWYAGTD--------------------------------------------------------------------------------------
>MAL82876.1
------------MSYSAVLKKLTYTGLPLLAASF-VVHSTE-V-D-ETVVVTATQSETPWLTTAASIDRVNVENTLPS-MKIDAGDALAGVAGIQADSRYNYAQDTRLVVRGFGSRAAFGVRGLQLNVDGIPLSMPDGQAQTSSIFLDSIDSLEVLRGPLATLYGNSGGGVVEWFSRK-PTETALEWGGQFSENNTQRYNVNAQWA-TDNK--Q---LQVLASDFQTDGPRRHNSAERQQQAVRWYHQWDDQNRFIIRYDNNDAPLLQDPSALTPQDWRYDPTQTVQRAVDFNTRKDIHHRQGSFSWFHE-RDNGEGLLSLWQGDRDIEQFLPFA-GDGD--TSSGAVIDVSRQFEGAHARWR---QRG-VNWSATLGAQIERQQDHRFGF--V---N---NGGEKGELRRDEFNWIENASAYLRFQWQLSEDWSATGGVRYSDINYEVKDYFTELDNSDDSGSSDFSETTAAISLTWQFLPTSATYLSLGQGFETPTLTELAYRNEG-SGLNRELGPSTNDQWEWGIKHQLD-NDR-LHFAFFGIESEDEILVDQSNDGRTTYRNASETTREGAELSVNGALTQALNVLLSYSYIDASF-DD------G------PLQ-GNQLPGVAKSQGYLRLNWQPEQ-WLVQLAG-------------------------------------------------------------------------------------
>MBT8384691.1
----------------------------------------------------------------------------------------------FALNANNYSQDLRVSIRGFGARAAFGIRGIKILVDGIPETTPDGQGQIDNLNLSIIQSLEIIRGPSSSLYGNASGGVISISTIDDFNENFIKAGFTFGTYNM--NQYQFAVGLKGKR--T--NYIFQGNRTTTEGYRVQSGFENYNFNFKIKHRFTPSSELKIFMNYTDSPLAEDAGGLNLEEVNEDRRQARQRNIDYNTQETIRQFKVGANFSHQIHRIIFN-SYSFYSFRDFY--GLLP----FE--D-GGIVDLERNYAGNGSSLTFRHNIANNTNKVQIGYDLAIQQDNRLRFNNL-------E-GNKGDRSFDQKESFSSLGFFVVDHFSSGD-FLLSGGIRYDRNHLKVKDKFLN--DGDGSDDISLYSLNPSIGVNYSLNQQHHLFANLSTSFETPALSELSANPSGEGGFNIALKPQKARNIEIGYKIRNR-T-ILAGIALFHIKTDNDLVPEEDFPDRTFYRNAGSTKRSGIEFFYTQDLIRNIKMKASYTYSDFNYD-V-YETS-S-----GSFK-DNMLPGIPRHLASISLDYLNKSGLAVSFQSRYVGKLYTNDSNSV-SDDNYSVVNLNIGYKIKTNHAIISPFIGINNMFNTKYNDNIRINAG-GRFYEPAPGFNIFGGVRFQI---
>EHB9224155.1
--------------------------------------------------------------------------------------------------RQNYAQDLQISIRGFGSRSAFGVRGIRLYVDGIPATMPDGQGQISNIDINSIQDVEVLRGPFSALYGNASGGVINVTTETGRQPPTLEASSYYGSYGSWRYGLKATGAMGDGTQPGDVDYTVSTTRFTTHGYRDHSGARKNLANAKLGVRLDDVSKLSLIFNSVDI-KADDPGGLTESEWKADPQQA-PRAEQYNTRKTIKQTQAGLRYERQLSAQDDISVMAYAGERETTQYQSIPLVAQLKPAQAGGVITLQRHYQGIDSRWTHRGELG-VPVTFTGGLNYENMSENRKGYNNFRLNNGTPEFGHKGDLRRDERNLMWNVDPYLQTQWQLTQKLSLDAGVRYSSVWFDSNDHYIAPGNGDDSGDASYHHWLPAGSLKYALTDAWNLYLAAGRGFETPTINELSYRADGQSGFNFDLKPSTNDTVEVGSKTRIG-NGL-LTAALFQTDTDDEIVVASSMGGRTTYKNAGKTRRQGAELALDQRFAGDWRVKASWTWLDATYRSN-V-CQ-G-----QNCD-GNRMPGIARNMGFASLGFIPDEGWYAGTGVRYMGDIMANDENTA-KAPSYTVVGLNTGYKFNYSQLTVDIFGRVDNLFDKEYIGSVIVNESNGRYYEPAPGRNYGVGINLAWQFE
>KFA39380.1
-------------------------------------------------------------------------------------------------DRQNYAQDTQLSIRGFGARSTFGVRGVRLLVDGIPASMPDGQGQLSHFNVLGAERVEVLRGPFSALYGNSSGGVLQLWSADGAPNDPWRLRATYGSNATVNVGAQLLGQ-Q-GA----VHYNLAANHFETDGFRDHSRAKRDSVNAKLGFDLA-EGRLDLVLNYLDAPDAQDPLGLTRAQFNANPAQATSVATQFNTRKSVRQSQAGAIFTQQFD-NQTLRLMAYGGQRSVEQFLAIPVAVQRNPLHSGGVIDLDSNYEGADARWAWQGEALGRPLQLTVGTNVDRQRQHRTGYENF-V--GD-TLGVKGALRRNQRDQVENVDQFAQLWWQWSERWSALLGVRHSEVRFESDDHYIVGRNPDDSGQRDYAATTPVVGIVFRADEDLRFYASVGRGFETPTFNELGYRSDGGAGLALDLGAATSRNYEVGSKWRAQSGAA-VELALFRADTDDELAVASNTNGRSTYRNIGATRRQGAELSWQQPIGATQQLQLAYTFVDATVRDGYLTCA-SSGCTTAVVASGSRLPGVPRQQLFARWLWQPGQ-WQFAAESVASGATVVNDLATE-RAPGYALVNLEASRRWTTTLGALRTFARIDNVLDRQYVGSVIVNDGNGRYDEPGPDRTYTVGLQWDFGG-
>MBP6109872.1
-------------------------------------------------------------------------------------------------NRQNYAQDLQVSSRGFGARASFGVRGIRLYADGIPATMPDGQGQVAHFDLSSAESLEIMRGPFSVLYGNAAGGVISLMTENG-GPTALDASIAFGSFGTTRVAAKMSG-I---T-PA-FNYVASGSRFRSDGYRDHSSAERETLNVKLSATPWQGSNLILVANDLAMPNAEDPLGLTRSQMESNPTQAGNNALLYNARKSAKQQQGGFTLSAPVGADDTPSVAVYFGKRDAIQFQSIAAAAQSATTHPGGVIDLSRDYSGVDLRWSHQFAQL--PLSATFGVSQDDLNETRRGYQNF-I--GG-VLGIQGALRRDEENNVTARDAYAQVQWKSLSGFNIFGGIRYSRILIDSNDHYIVAGNGNDSGSTAFSATTPVLGINYRATPEINLYLSSGRGFETPTLNELSYQPSGAAGLNFALQAARSRHLESGIKWRPN-GAMSLNLAVFQVDTDNEIAIATNAAGRSSFRNVGRTERSGVELAAQARLANGFGAALAYTHLSARYLDA-A-AGVSP---ATAIVIGNQMPGIPSTSAYAEITWRAASGFNAAIEARHVGRVFVNDGNTD-ATSAYGIANLRCGFEQRTGRLLFKEFFRIDNLNNRRYVATVIVNESLGRYFEPAPGRNYLIGASARYVF-
>VUQ50289.1
------------------------------------------------------------------------------------------------MPYSAENGPRSTSIRGFGARSTFGVRGVRVLIDGVPATMPDGQGQLSHASLLGAERIDVLRGPFSALYGNSSGGVLQVWSAQGQAGDPWRLRVNAGADNTLSVGAQLKGA-G-RV----LDYNIAANHFRTEGWRDHSRARRESLAARIGGDLG-GGRLELLLNAFDAPDAQDPLGLSRTQVAADPRQATAVAHQYNTRKSVRQQQAGLRWTRETG-AQRWQLMGYAGQRAVRQYLPIPPAAQTNPLHAGGVIDLEGGYGGLDARWGWHGDLAGRPLDLVAGLSADRQRQHRTGYENF-I--GS-ALGVRGRLRRDQIDTVQNVDQFAQAWWQWSPRWSLLAGVRRSAVRFESDDRYITARNPDDSGHRRYQATTPVAGISFEASPQWRLHAAVGRGFETPTFNELGYRADGQAGLALDLAAARSRSLEVGSKWHAQDGTQ-LDISLFRADTDDELAVASNIGGRSTYRNIGRTRRQGVELRYRQPLAEQLELQVAWTWLQAQVRAPYLTSN-T------WVSAGSRLPGVPRQQAFARLQWTPAD-WQWALEAAASTDTLVNDVATE-RAPGYALLNLEAGRFWTLPGGELRAFARLENVLDQAYIGSVIVNDGNGRFYEPGPGRRANVGLQWSWR--
>EAW1481990.1
-----------MKIISVRQRLYPALLLPLTFSPV-LQAASASN-E-QTMIVTATPQTVSELDTPAAVSVIEGEDMRLATPRVNLSETLTSVPGLQVQNRQNYAQDLQISIRGFGSRSAFGVRGIRLYVDGIPATMPDGQGQISNIDINSIQDVEVLRGPFSALYGNASGGVINVTTETGRQPPTLEASSYYGSYGSWRYGLKATGAMGDGTQPGDVDYTVSTTRFTTHGYRDHSGARKNLANAKLGVRLDEASKLSLIFNSVDI-KADDPGGLTESEWKADPQQA-PRAEQYNTRKTIKQTQAGLRYERQLSAQDDISVMAYAGERETTQYQSIPLVAQLKPAQAGGVITLQRHYQGIDSRWTHRGELG-VPVTFTGGVNYENMSENRKGYNNFRLNNGTPEFGHKGDLRRDERNLMWNVDPYLQTQWQLTQKLSLDAGVRYSSVWFDSNDHYIAPGNGDDSGDASYHHWLPAGSLKYALTDAWNLYLAAGRGFETPTINELSYRADGQSGFNFDLKPSTNDTVEVGSKTRIG-NGL-LTAALFQTDTDDEIVVASSMGGRTTYKNAGKTRRQGAELALDQRFAGDWRVKASWTWLDATYRSN-V-CQ-G-----QNCD-GNRMPGIARNMGFASLGFIPDEGWYAG----------------------------------------------------------------------------------------
>EBF4869141.1
-----------MKIISVRQRLYPALLLPLTFSPV-LQAASAPN-E-QTMIVTATPQTVSELDTPAAVSVIEGEDMRLATPRVNLSESLTSVPGLQVQNRQNYAQDLQISIRGFGSRSAFGVRGIRLYVDGIPATMPDGQGQISNIDINSIQDVEVLRGPFSALYGNASGGVINVTTETGRQPPTLEASSYYGSYGSWRYGLKATGAMGDGTQPGDVYYTVSTTRFTTHGYRDHSGARKNLANAKLGVRLDDVSKLSLIFNSVDI-KADDPGGLTESEWKADPQQA-PRAEQYNTRKTIKQTQAGLRYERQLSAQDDISVMAYAGERETTQYQSIPLVAQLKPAQAGGVITLQRHYQGIDSRWTHRGELG-VPVTFTGGVNYENMSENRKGYNNFRLNNGTPEFGHKGDLRRDERNLMWNVDPYLQTQWQLTQKLSLDAGVRYSSVWFDSNDHYIAPGNGDDSGDASYHHWLPAGSLKYALTDAWNLYLAAGRGFETPTINELSYRADGQSGFNFDLKPSTNDTVEVGSKTRIG-NGL-LTAALFQTDTDDEIVVASSMGGRTTYKNAGKTRRQGAELALDQRFAGDWRVKASWTWLDATYRSN-V-CQ-G-----QNCD-GNRMPGIARNMGFASLGFIPDEGWYAG----------------------------------------------------------------------------------------
>EEG7751216.1
---------------------------------------------------------------------------------------------------QNYAQDLQISIRGFGSRSAFGVRGIRLYVDGIPATMPDGQGQISNIDINSIQDVEVLRGPFSALYGNASGGVINVTTETGRQPPTLEASSYYGSYGSWRYGLKATGAMGDGTQPGDVYYTVSTTRFTTHGYRDHSGARKNLANAKLGVRLDDVSKLSLIFNSVDI-KADDPGGLTESEWKADPQQA-PRAEQYNTRKTIKQTQAGLRYERQLSAQDDISVMAYAGERETTQYQSIPLVAQLKPAQAGGVITLQRHYQGIDSRWTHRGELG-VPVTFTGGVNYENMSENRKGYNNFRLNNGTPEFGHKGDLRRDERNLMWNVDPYLQTQWQLTQKLSLDAGVRYSSVWFDSNDHYIAPGNGDDSGDASYHHWLPAGSLKYALTDAWNLYLAAGRGFETPTINELSYRADGQSGFNFDLKPSTNDTVEVGSKTRIG-NGL-LTAALFQTDTDDEIVVASSMGGRTTYKNAGKTRRQGAELALDQRFAGDWRVKASWTWLDATYRSN-V-CQ-G-----QNCD-GNRMPGIARNMGFASLGFIPDEGWYAGTDVRYMGDIMANDENTA-KAPSYTVVGLNTGYKFNYSQLTVDIFGRVDNLFDKEYIGSVIVNESNGRYYEPAPGRNYGVGINLAWQFE
>ECZ5200925.1
-----------MKIISVRQRLYPALLLPLTFSPV-LQAASAPN-E-QTMIVTATPQTVSELDTPAAVSVIEGEDMRLATPRVNLSESLTSVPGLQVQNRQNYAQDLQISIRGFGSRSAFGVRGIRLYVDGIPATMPDGQGQISNIDINSIQDVEVLRGPFSALYGNASGGVINVTTETGRQPPTLEASSYYGSYGSWRYGLKATGAMGDGTQPGDVDYTVSTTRFTTHGYRDHSGARKNLANAKLGVRLDDVSKLSLIFNSVDI-KADDPGGLTESEWKADPQQA-PRAEQYNTRKTIKQTQAGLRYERQLSAQDDISVMAYAGERETTQYQSIPLVAQLKPAQAGGVITLQRHYQGIDSRWTHRGELG-VPVTFTGGLNYENMSENRKGYNNFRLNNGTPEFGHKGDLRRDERNLMWNVDPYLQTQWQLTQKLSLDAGMRYSSVWFDSNDHYIAPGNGDDSGDASYHHWLPAGSLKYALTDAWNLYLAAGRGFETPTINELSYRADGQSGFNFDLKPSTNDTVEVGSKTRIG-NGL-LTAALFQTDTDDEIVVASSMGGRTTYKNAGKTRRQGAELALDQRFAGDWRVKASWTWLDATYRSN-V-CQ-G-----QNCD-GNRMPGIARNMGFASLGFIPDEGWYA-----------------------------------------------------------------------------------------
>HAY76847.1
-----------------------MALTAVVTASA-LAQDPDPDVVLDPILVRVLPSAIGTQ-APYPVSVLTGSQLTRATASSFIEEAIRAVPGIQVHNRFNFAVGERIAVRGFGPRSQFGVRGIRVLVDGIPATLPDGQATLDHLDLSGLGRVEALRGPNASLYGNASGGVLHFRTADPAQEPTVSMRWAGGSLGMWTLQGVATGRSG-SA--G---YRVGFYTTDFDGYRRNDGGAAKRTVVNGTLTLPGEGLLRIVGNGMDL-DAENPGSLPQNVLDEGNRAAWGFNVRSGAFKDVRQGQIGASWMGSL-GSLDSQFALWGIRRELF--NPIP-GRVI---------DLTRNAGGVRSLFQGQTSLDKRTFGWGAGFEIELQRDDRLNFKNK----G----GEPGDRILDQLEHVTARGLFIQGRLDTVERLSILAGLRYDNINFSATDNFLIAGDPDDTGQREMSAFSPSLGAVLSLSDDSELFSSIGRSFETPTTTELANRSTGAGGFNPNLSPQLGTTVEGGARTTLG-NVLGLELSIFKTDIRDGLVPEVASDGRTYFRNSAESHHSGFEISADARLSQNVSARLAYTDVNAEYD-V-FITD-D-----NDHS-GNMIPGLAPRRLDGLLMW-EHTRGYIELRGLWQDELPV-----------------------------------------------------------------------------
>MBU2256742.1
-------------------------------------------------------------------------------------------------NRYNLAQGLRPAIRGFGARGNFGVRGIRVLVDGVPLTMPDGQTELDGLDLGLVERMEVLRGPASVLYGNAAGGVLTLETREPPALPSMQLDLSAAGLGYQRMRGEIGGSDGNG---G----VLAFNSTVLEGYRQHSRAQTNSLTGKLRWYAP-TGRFRFNFNAIDN-RAEDPGGLAAAEVKTDRRQAAPNNLRFDADEYIRQQRLGLVWDGYAAGADEYQLRSYLGHREFG--NRLG----F---TTSGQTTFERYFGGLGGQYSHHRELIGLPHKITTGFDLEAQRDDRRRYDNL-L--G----E-RGQLRQQQDESALSQGLFIEDQLDLSERWQATLGLRYDQVRLAVYDFYLD--NRDDSGSRSLEDWNYSTGLSYRFTPQQSLYARLASSFETPTISELGNPQGG--GFNSALQPAQAFSRELGIKGEW--PTLRYGLSLYRIELEDELVGFSL-AARNFYRNAGESRRDGLELSADWQFADAWRWSMAYAYNRYRF-ED-Y--Q-T----TADFS-GTRIPGIPRQTLFSELAYE-HQGTYVRLGVTALARVYVNDANTQ-SAPGYALFNLRLGKRFQVGEQSLEPYLGIDNLLGREYFDNLRINDGNARYFEPGPGRTLYAGLRVLF---
>ALD93358.1
------------------MLPLSGW-AGAHAPDA-PAPAAERA-L-APVVVTATRVDAPVFDTPASADVVSGGALRDDRPQINLSEGLGAVPGLLAKDRHNYAQDLQLSIRGFGARSSFGVRGLRLYVDGIPATMPDGQGQTSNIDIASIDRVEVLRGPASALYGNASGGVIQVWTEPGARPPLVEGSVGAGSYGTWRYGLKASGA--PAQ--GELDYLVSASRFTTEGYRDHSAARKNLGNARLTWRPDADSSWTLVANAVEL-SAQDPLGLTRAQFDGAPRSA-PLAEQFDTRKTVQQAQGGLRHERRIDADNTLMAMIYYGRRETRQFLSIPPAAQRSPLSAGGVIDLARDYGGADLRWTHRGQIGRMPLTLIGGLAYDSMEERRRGYENFI-GSTQPVLGEQGSLRRDERNTVWNFDQYLQASLDPSPRWTVEAGLRHSTVRFSSSDRYIVGANGDDSGSVRYDKWLPVGAVRYRASESLNLYATAGRGFETPTLNEISYRPDGSAGLNFALRPATSTSVEIGAKHRLA-GGL-LTAALFQTRTDQEIVTATSSGGRASYRNAGRTLRQGVELGWSGALRRHWQAQLAYSYLDATFRDT-V-P--P------GIVAGNRLPGTARHAVYGSLAWARRAAGAPASICAT-----------------------------------------------------------------------------------
>EBP3205204.1
-----------MKIISVRLRLYPALLLPLTFSPV-LQAASASN-E-QTMIVTATPQTVSELDTPAAVSVIEGEDMRLATPRVNLSETLTSVPGLQVQNRQNYAQDLQISIRGFGSRSAFGVRGIRLYVDGIPATMPDGQGQISNIDINSIQDVEVLRGPFSALYGNASGGVINVTTETGRQPPTLEASSYYGSYGSWRYGLKATGAMGDGTQPGDVDYTVSTTRFTTHGYRDHSGARKNLANAKLGVRLDDVSKLSLIFNSVDI-KADDPGGLTESEWKADPQQA-PRAEQYNTRKTIKQTQAGLRYERQLSAQDDISVMAYAGERETTQYQSIPLVAQLKPAQAGGVITLQRHYQGIDSRWTHRGELG-VPVTFTGGVNYENMSENRKGYNNFRLNNGTPEFGHKGDLRRDERNLMWNVDPYLQTQWQLTQKLSLDAGVRYSSVWFDSNDHYIAPGNGDDSGDASYHHWLPAGSLKYALTDAWNLYLAAGRGFETPTINELSYRADGQSGFNFDLKPSTNDTVEVGSKTRIG-NGL-LTAALFQTDTDDEIVVASSMGGRTTYKNAGKTRRQGAELALDQRFAGDWRVKASWTWLDATYRSN-V-CR-G-----QNCD-GNRMPGIARNMGFASLGFIPDEGWY------------------------------------------------------------------------------------------
>EEO5213995.1
-----------------------------------------------------------------------------------------------------YAQDLQISIRGFGSRSAFGVRGIRLYVDGIPATMPDGQGQISNIDINSIQDVEVLRGPFSALYGNASGGVINVTTETGRQPPTLEASSYYGSYGSWRYGLKATGAMGDGTQSGDVDYTVSTTRFTTHGYRDHSGARKNLANAKLGVRLDEASKLSLIFNSVDI-KADDPGGLTESEWKADPQQA-PRAEQYNTRKTIKQTQAGLRYERQLSAQDDISVMAYAGERETTQYQSIPLVAQLKPAQAGGVITLQRHYQGIDSRWTHRGELG-VPVTFTGGLNYENMSENRKGYNNFRLNNGTPEFGHKGDLRRDERNLMWNVDPYLQTQWQLTQKLSLDAGVRYSSVWFDSNDHYIAPGNGDDSGDASYHHWLPAGSLKYALTDAWNLYLAAGRGFETPTINELSYRADGQSGFNFDLKPSTNDTVEVGSKTRIG-NGL-LTAALFQTDTDDEIVVASSMGGRTTYKNAGKTRRQGAELALDQRFAGDWRVKASWTWLDATYRSN-I-CQ-G-----QNCD-GNRMPGIARNMGFASLGFIPDEGWYAGTDVRYMGDIMANDENTA-KAPSYTVVGLNTGYKFNYSQLTVDIFGRVDNLFDKEYIGSVIVNESNGRYYEPAPGRNYGVGINLAWQFE
>KNB37273.1
-----------------------------------------------------------------------------------------------------YAQDLQISIRGFGSRSAFGVRGIRLYVDGIPATMPDGQGQISNIDINSIQDVEVLRGPFSALYGNASGGVINVTTETGRQPPTLEASSYYGSYGSWRYGLKATGAMGDGTQPGDVDYTVSTTRFTTHGYRDHSGARKNLANAKLGVRLDDVSKLSLIFNSVDI-KADDPGGLTESEWKADPQQA-PRAEQYNTRKTIKQTQARLRYERQLSAQDDISVMAYAGERETTQYQSIPLVAQLKPAQAGGVITLQRHYQGIDSRWTHRGELG-VPVTFTGGLNYENMSENRKGYNNFRLNNGTPEFGHKGDLRRDERNLMWNVDPYLQTQWQLTQKLSLDAGVRYSSVWFDSNDRYIAPGNGDDSGDASYHHWLPAGSLKYALTDAWNLYLAAGRGFETPTINELSYRADGQSGFNFDLKPSTNDTVEVGSKTRIG-NGL-LTAALFQTDTDDEIVVASSMGGRTTYKNAGKTRRQGAELALDQRFAGDWRVKASWTWLDATYRSN-V-CQ-G-----QNCD-GNRMPGIARNMGFASLGFIPDEGWYAGTDVRYMGDIMANDENTA-KAPSYTVVGLNTGYKFNYSQLTVDIFGRVDNLFDKEYIGSVIVNESNGRYYEPAPGRNYGVGINLAWQFE
>MAM49429.1
------------------------------------------------------------------------------------------------MNNNNFAQDERISIRGFGSRANFGVRGIKIFVDDIPETFVDGQSQIDNINFEIIDNIEVLRGVNSSLYGSSSGGVISIRTIEDFNDKLVKANLSLGSFNT-SKFYFTYG-VNKND--N--KLILHLNQTKSDGYRDNSEFKNLNFNLKYXKNLK-KGQLKIIANYLNSPYANDPGGLKLDEVNENRRSARDRNLQYDSGEKVEQFKIGIHLKQKLK-ENALQNHIFLNKRFFE--GKLP----YS--N-GGIIDLTKNYWGYNLNIFRYGLL---NHNF--GLEFNNQRDLRKRN--I---N-N-N-GISGDLVMNQNEXYKNFSIXYSNSFNLGK-FTFNNSIRYDDNNIGFLDNLN-----KXQXDISLSTFSPASNINYEFNNSNELFXNYSSGFETPTLNELSSTVGN-SGFNXDLKTSKFNNXEIGFSNXSN-NKXKYRITYFYSISSNEISPLENYPGQKFXRNAGKTVRKGLESEFKIGI-SK-KLSFDYISSIGSYKLD-FTIG-S-----NSLN-NNRMPGIPNSTHYFNLDFKLNNKLNLLLNCKLTGDMYADNFNNS-KIENYSIFNLKFLSQISFSKTKFDAFVSFNNILNEKYFDNIRINAG-SRYYEPAPGFNIMFGVRK-----
>RSR59263.1
-----------MSLLRLDR-LHYCILMSMCSSPL-VWAEDNSDVA-KTLHVEATRTDTGYLQTPASVFRIEAPQVDSS-SQVNLTEVVKGIPSLQIRNRENYAQDLQLSMRGFGARSTFGVRGIRLYVDGIPATMPDGQGQTSNIDLSSLDHVEVLTGPFSSLYGNSSGGTILTSTKEGQGKDSIELSYSGGSHDKSRAGLVLQG--G-AKGANEPSYIISSSYFDTDGYREHSGAEKVLNNAKLSWNLDDGSKINWVTNYVKI-HADDPMGLERKDWQANPKQIAPYVWGFNARKDIEQTQTGITWFKPINDQHELYAMAYLGNRQVTQYQSIPQTGQKSPKHAGGVIDFERNYYGADFRWTGKELLP--NTTVSIGVAFDAMDEERKGFENFN---ADGIYGVKGNLRRDEDNTLWNIDPYLQASWQFLPTWRLDTGVRYSNVHYKSKDHFTSGDNGDDSGKTDYEKVLPSAALSWQILPELMAYVSYAKGFETPTFTEMAYHTDSKSGFNFGLKPSTSDTYETGLKSQNL-LGD-FTLAVFQTKTKNDIVSAGNLGGRSTFRNADKTLREGVEFAWNKKLWRDLTATASYTYLDATFDAN-V-PEKLDQDKASAIPTGNAIPGIAKNQAYASLAWQPSHGLY------------------------------------------------------------------------------------------
>EBQ4473944.1
------------------------------------------------------------------------------------------------------AQDLQISIRGFGSRSAFGVRGIRLYVDGIPATMPDGQGQISNIDINSIQDVEVLRGPFSALYGNASGGVINVTTETGRQPPTLEASSYYGSYGSWRYGLKATGAMGDGTQSGDVDYTVSTTRFTTHGYRDHSGARKNLANAKLGVRLDEASKLSLIFNSVDI-KADDPGGLTESEWKADPQQA-PRAEQYNTRKTIKQTQAGLRYERQLSAQDDISVMAYAGERETTQYQSIPLVAQLKPAQAGGVITLQRHYQGIDSRWTHRGELG-VPVTFTGGLNYENMSENRKGYNNFRLNNGTPEFGHKGDLRRDERNLMWNVDPYLQTQWQLTQKLSLDAGVRYSSVWFDSNDHYIAPGNGDDSGDASYHHWLPAGSLKYALTDAWNLYLAAGRGFETPTINELSYRADGQSGFNFDLKPSTNDTVEVGSKTRIG-NGL-LTAALFQTDTDDEIVVASSMGGRTTYKNAGKTRRQGAELALDQRFAGDWRVKASWTWLDATYRSN-I-CQ-G-----QNCD-GNRMPGIARNMGFASLGFIPDEGWYAGTDVRYMGDIMANDENTA-KAPSYTVVGLNTGYKFNYSQLTVDIFGRVDNLFDKEYIGSVIVNESNGRYYEPAPGRNYGVGINLAWQFE
>EFV2884206.1
------------------------------------------------------------------------------------------------------AQDLQISIRGFGSRSAFGVRGIRLYVDGIPATMPDGQGQISNIDINSIQDVEVLRGPFSALYGNASGGVINVTTETGRQPPTLEASSYYGSYGSWRYGLKATGAMGDGTQPGDVYYTVSTTRFTTHGYRDHSGARKNLANAKLGVRLDDVSKLSLIFNSVDI-KADDPGGLTESEWKADPQQA-PRAEQYNTRKTIKQTQAGLRYERQLSAQDDISVMAYAGERETTQYQSIPLVAQLKPAQAGGVITLQRHYQGIDSRWTHRGELG-VPVTFTGGVNYENMSENRKGYNNFRLNNGTPEFGHKGDLRRDERNLMWNVDPYLQTQWQLTQKLSLDAGVRYSSVWFDSNDHYIAPGNGDDSGDASYHHWLPAGSLKYALTDAWNLYLAAGRGFETPTINELSYRADGQSGFNFDLKPSTNDTVEVGSKTRIG-NGL-LTAALFQTDTDDEIVVASSMGGRTTYKNAGKTRRQGAELALDQRFAGDWRVKASWTWLDATYRSN-V-CQ-G-----QNCD-GNRMPGIARNMGFASLGFIPDEGWYAGTDVRYMGDIMANDENTA-KAPSYTVVGLNTGYKFNYSQLTVDIFGRVDNLFDKEYIGSVIVNESNGRYYEPAPGRNYGVGINLAWQFE
>WP_111855202.1
--------------------------MSMCSSPL-VWAEDNSDVA-QTLHVEATRTDTGYLQTPASVFRIEAPQVDSS-SQVNLTEVVKGIPSLQIRNRENYAQDLQLSMRGFGARSTFGVRGIRLYVDGIPATMPDGQGQTSNIDLSSLDHVEVLTGPFSSLYGNSSGGTILTSTKEGQGKDSIELSYSGGSHDKSRAGLVLQG--G-AKGANEPSYIISSSYFDTDGYREHSGAEKVLNNAKLSWNLDDGSKINWVTNYVKI-HADDPQGLTHDQWNANPKQQVPFLKQFNVRKDIEQTQTGVTWSKPINDKNELYAMAYLGNRQVTQYQSIPKTQDASINHAGGVIDFERNYYGADFRWTGKELLP--NTTLSVGVALDAMDEDRKGFENFNLVNGQPSYGVKGNLRRDEDNTLWNIDPYLQASWQFLPTWRLDTGVRYSNVHYKSEDNYLS--NGDDSGKTDYDKVLPSVALSWQILPELMAYVSYAKGFETPTFTEMAYRPDGQSGFNFDLTASTSDTYETGLKSQNQ-LGD-FTLAVFQTKTKDDIVSAGNSNGRSTFRNADKTLREGVEFAWNKKLWRDLIATASYSYLDATFDAD-I-PALGN---IAQISSGNAIPGIAKNQAYASLAWQPSHGLYGGVDVQYMDKVYVN----------------------------------------------------------------------------
>WP_151527843.1
-----------MKIISVRQRLYPALLLPLTFSPV-LQAASAPN-E-QTMIVTATPQTVSELDTPAAVSVIEGEDMRLATPRVNLSESLTSVPGLQVQNRQNYAQDLQISIRGFGSRSAFGVRGIRLYVDGIPATMPDGQGQISNIDINSIQDVEVLRGPFSALYGNASGGVINVTTETGKQPPTLEASSYYGSYGSWRYGLKATGAMGDGTQPGDVDYTVSTTRFTTHGYRDHSGARKNLANAKLGVRLDDVSKLSLIFNSVDI-KADDPGGLTESEWKADPQQA-PRAEQYNTRKTIKQTQAGLRYERQLSAQDDISVMAYAGERETTQYQSIPLVAQLKPAQAGGVITLQRHYQGIDSRWTHRGELG-VPVTFTGGVNYENMSENRKGYNNFRLNNGTPEFGHKGDLRRDERNLMWNVDPYLQTQWQLTQKLSLDAGVRYSSVWFDSNDHYIAPGNGDDSGDASYHHWLPAGSLKYALTDAWNLYLAAGRGFETPTINELSYRADGQSGFNFDLKPSTNDTVEVGSKTRIG-NGL-LTAALFQTDTDDEIVVASSMGGRTTYKNAGKTRRQGAELSLDQRFAGDWRVKASWTWLDATYRSN-V-CQ-G-----QNCD-GNRMPGIARNMGFASLGFIPDEGW-------------------------------------------------------------------------------------------
>EAO9893042.1
-----------MKIISVRQRLYPALLLPLTFSPV-LQAASASN-E-QTMIVTATPQTVSELDTPAAVSVIEGEDMRLATPRVNLSETLTSVPGLQVQNRQNYAQDLQISIRGFGSRSAFGVRGIRLYVDGIPATMPDGQGQISNIDINSIQDVEVLRGPFSALYGNASGGVINVTTETGRQPPTLEASSYYGSYGSWRYGLKATGAMGDGTQPGDVDYTVSTTRFTTHGYRDHSGARKNLANAKLGVRLDDVSKLSLIFNSVDI-KADDPGGLTESEWKADPQQA-PRAEQYNTRKTIKQTQAGLRYERQLSTQDDISVMAYAGERETTQYQSIPLVAQLKPAQAGGVITLQRHYQGIDSRWTHRGELG-VPVTFTGGLNYENMSENRKGYNNFRLNNGTPEFGHKGDLRRDERNLMWNVDPYLQTQWQLTQKLSLDAGVRYSSVWFDSNDHYIAPGNGDDSGDASYHHWLPAGSLKYALTDAWNLYLAAGRGFETPTINELSYRADGQSGFNFDLKPSTNDTVEVGSKTRIG-NGL-LTAALFQTDTDDEIVVASSMGGRTTYKNAGKTRRQGAELALDQRFAGDWRVKASWTWLDATYRSN-V-CQ-G-----QNCD-GNRMPGIARNMGFASLGFIPDEG--------------------------------------------------------------------------------------------
>EAY9309148.1
-------------------------------------------------------------------------------------------------------QDLQISIRGFGSRSAFGVRGIRLYVDGIPATMPDGQGQISNIDINSIQDVEVLRGPFSALYGNASGGVINVTTETGRQPPTLEASSYYGSYGSWRYGLKATGAMGDGTQPGDVDYTVSTTRFTTHGYRDHSGARKNLANAKLGVRLDDVSKLSLIFNSVDI-KADDPGGLTESEWKADPQQA-PRAEQYNTRKTIKQTQAGLRYERQLSAQDDISVMAYAGERETTQYQSIPLVAQLKPAQAGGVITLQRHYQGIDSRWTHRGELG-VPVTFTGGLNYENMSENRKGYNNFRLNNGPPEFGHKGDLRRDERNLMWNVDPYLQTQWQLTQKLSLDAGVRYSSVWFDSNDHYIAPGNGDDSGDASYHHWLPAGSLKYALTDAWNLYLAAGRGFETPTINELSYRADGQSGFNFDLKPSTNDTVEVGSKTRIG-NGL-LTAALFQTDTDDEIVVASSMGGRTTYKNAGKTRRQGAELALDQRFAGDWRVKASWTWLDATYRSN-V-CQ-G-----QNCD-GNRMPGIARNMGFASLGFIPDEGWYAGTDVRYMGDIMANDENTA-KAPSYTVVGLNTGYKFNYSQLTVDIFGRVDNLFDKEYIGSVIVNESNGRYYEPAPGRNYGVGINLAWQFE
>EEN3486325.1
-------------------------------------------------------------------------------------------------------QDLQISIRGFGSRSAFGVRGIRLYVDGIPATMPDGQGQISNIDINSIQNVEVLRGPFSALYGNASGGVINVTTETGRQPPTLEASSYYGSYGSWRYGLKATGAMGDGTQPGDVDYTVSTTRFTTHGYRDHSGARKNLANAKLGVRLDDVSKLSLIFNSVDI-KADDPGGLTESEWKADPQQA-PRAEQYNTRKTIKQTQAGLRYERQLSAQDDISVMAYAGERETTQYQSIPLVAQLKPAQAGGVITLQRHYQGIDSRWTHRGELG-VPVTFTGGLNYENMSENRKGYNNFRLNNGTPEFGHKGDLRRDERNLMWNVDPYLQTQWQLTQKLSLDAGVRYSSVWFDSNDHYIAPGNGDDSGDASYHHWLPAGSLKYALTDAWNLYLAAGRGFETPTINELSYRADGQSGFNFDLKPSTNDTVEVGSKTRIG-NGL-LTAALFQTDTDDEIVVASSMGGRTTYKNAGKTRRQGAELALDQRFAGDWRVKASWTWLDATYRSN-V-CQ-G-----QNCD-GNRMPGIARNMGFASLGFIPDEGWYAGTDVRYMGDIMANDENTA-KAPSYTVVGLNTGYKFNYSQLTVDIFGRVDNLFDEEYIGSVIVNESNGRYYEPAPGRNYGVGINLAWQFE
>EGA3821498.1
-------------------------------------------------------------------------------------------------------QDLQISIRGFGSRSAFGVRGIRLYVDGIPATMPDGQGQISNIDINSIQDVEVLRGPFSALYGNASGGVINVTTETGRQPPTLEASSYYGSYGSWRYGLKATGAMGDGTQPGDVDYTVSTTRFTTHGYRDHSGAQKNLANAKLGVRLDDVSKLSLIFNSVDI-KADDPGGLTESEWKADPQQA-PRAEQYNTRKTIKQTQAGLRYERQLSAQDDISVMAYAGERETTQYQSIPLVAQLKPAQAGGVITLQRHYQGIDSRWTHRGELG-VPVTFTGGLNYENMSENRKGYNNFLLNNGTPEFGHKGDLRRDERNLMWNVDPYLQTQWQLTQKLSLDAGVRYSSVWFDSNDHYIAPGNGDDSGDASYHHWLPAGSLKYALTDAWNLYLAAGRGFETPTINELSYRADGQSGFNFDLKPSTNDTVEVGSKTRIG-NGL-LTAALFQTDTDDEIVVASSMGGRTTYKNAGKTRRQGAELSLDQRFAGDWRVKASWTWLDATYRSN-V-CQ-G-----QNCD-GNRMPGIARNMGFASLGFIPDEGWYAGTDVRYMGDIMANDENTA-KAPSYTVVGLNTGYKFNYSQLTVDIFGRVDNLFDKEYIGSVIVNESNGRYYEPAPGRNYGVGINLAWQFE
>KZX90836.1
----------------------------------------------------------------------------------------------------NFAQGLRLSSRGFGSRAPFGVRGLRLNVDGFPETLPDGQSQLDSIDLFAVEQLTVLRGPSSLFYGNATGGVVDIDTRSGKTRSDASVSMIGGSHGLTQANVQTRGR--HG----PGHHALSLTALDYRGFREQSEVRKYQFTGQAGWDLADTRSMTLFLTAMDTPVAQDPGGLTRQQAHQDRRQASSFATRLDAGQQVDQQRLGLHYRDEAFANGLLNARAFVSQRDFR--QQLP----F-P---GSLIDYQRRFYGTRLDYTLPFTILARPHRLLLGVDLDRQEDDRGRR-AV---S-A-T-GNITAVTADEDQHASAEGIFLQLDSHLSDHLMFTVGGRADRLRMTIDDALLT--DGNDSGRREFEEHSYSAGLSWQVGPAHTLYTTISSAFESPTFTELANP-SGSGGFNPDLEPQTALNREVGARGTLG-ERLFYEAALFRVDVEDEITPYQ-IDGRTFYQNAGKTRRDGLELGLEHATTDRLTLSLSWTWSDFRFQ-E-F-FD-TQ---QNDVS-GNRLPGTAQHQLFAELDWQAESGLFASVESILGSHRYAENTNRT-RVGSQVLVNLRGGKAWKLNQQTLTLFAGINNLLDRDYYSNLRINANNRGYFEPGPGTTYYSGITLAW---
>TQS66459.1
-----------MKIISVRQRLYPALLLPLTFSPV-LQAASAPN-E-QTMIVTATPQTVSELDTPAAVSVIEGEDMRLATPRVNLSESLTSVPGLQVQNRQNYAQDLQISIRGFGSRSAFGVRGIRLYVDGIPATMPDGQGQISNIDINSIQDVEVLRGPFSALYGNASGGVINVTTETGRQPPTLEASSYYGSYGSWRYGLKATGAMGDGTQPGDVYYTVSTTRFTTHGYRDHSGARKNLANAKLGVRLDDVSKLSLIFNSVDI-KADDPGGLTESEWKADPQQA-PRAEQYNTRKTIKQTQAGLRYERQLSAQDDISVMAYAGERETTQYQSIPLVAQLKPAQAGGVITLQRHYQGIDSRWTHRGELG-VPVTFTGGVNYENMSENRKGYNNFRLNNGTPEFGHKGDLRRDERNLMWNVDPYLQTQWQLTQKLSLDAGVRYSSVWFDSNDHYIAPGNGDDSGDASYHHWLPAGSLKYALTDAWNLYLAAGRGFETPTINELSYRADGQSGFNFDLKPSTNDTVEVGSKTRIG-NGL-LTAALFQTDTDDEIVVASSMGGRTTYKNAGKTRRQGAELALDQRFAGDWRVKASWTWLDATYRSN-V-CQ-G-----QNCD-GNRMPGIARNMGFASLGFIPDEG--------------------------------------------------------------------------------------------
>EBA4133855.1
-----------MKIISVRQRLYPALLLPLTFSPV-LQAASAPN-E-QTMIVTATPQTVSELDTPAAVSVIEGEDMRLATPRVNLSESLTSVPGLQVQNRQNYAQDLQISIRGFGSRSAFGVRGIRLYVDGIPATMPDGQGQISNIDINSIQDVEVLRGPFSALYGNASGGVINVTTETGRQPPTLEASSYYGSYGSWRYGLKATGAMGDGTQPGDVYYTVSTTRFTTHGYRDHSGARKNLANAKLGVRLDDVSKLSLIFNSVDI-KADDPGGLTESEWKADPQQA-PRAEQYNTRKTIKQTQAGLRYERQLSAQDDISVMAYAGERETTQYQSIPLVAQLKPAQAGGVITLQRHYQGIDSRWTHRGELG-VPVTFTGGVNYENMSENRKGYNNFRLNNGTPEFGHKGDLRRDERNLMWNVDPYLQTQWQLTQKLSLDAGVRYSSVWFDSNDHYIAPGNGDDSGDASYHHWLPAGSLKYALTDAWNLYLAAGRGFETPTINELSYRADGQSGFNFDLKPSTNDTVEVGSKTRIG-NGL-LTAALFQTDTDDEIVVASSMGGRTTYKNAGKTRRQGAELALDQRFAGDWRVKASWTWLDATYRSN-V-CQ-G-----QNCD-GNRMPGIARNMGFASLGFIPDE---------------------------------------------------------------------------------------------
>WP_080165429.1
--------------------------------------------------------------------------------------------------------DLQISIRGFGSRSAFGVRGIRLYVDGIPATMPDGQGQISNIDINSIQDVEVLRGPFSALYGNASGGVINVTTETGRQPPTLEASSYYGSYGSWRYGLKATGAMGDGTQPGDVYYTVSTTRFTTHGYRDHSGARKNLANAKLGVRLDDVSKLSLIFNSVDI-KADDPGGLTESEWKADPQQA-PRAEQYNTRKTIKQTQAGLRYERQLSAQDDISVMAYAGERETTQYQSIPLVAQLKPAQAGGVITLQRHYQGIDSRWTHRGELG-VPVTFTGGVNYENMSENRKGYNNFRLNNGTPEFGHKGDLRRDERNLMWNVDPYLQTQWQLTQKLSLDAGVRYSSVWFDSNDHYIAPGNGDDSGDASYHHWLPAGSLKYALTDAWNLYLAAGRGFETPTINELSYRADGQSGFNFDLKPSTNDTVEVGSKTRIG-NGL-LTAALFQTDTDDEIVVASSMGGRTTYKNAGKTRRQGAELALDQRFAGDWRVKASWTWLDATYRSN-V-CQ-G-----QNCD-GNRMPGIARNMGFASLGFIPDEGWYAGTDVRYMGDIMANDENTA-KAPSYTVVGLNTGYKFNYSQLTVDIFGRVDNLFDKEYIGSVIVNESNGRYYEPAPGRNYGVGINLAWQFE
>EBP0013662.1
-----------MKIISVRQRLYPALLLPLTFSPV-LQAASAPN-E-QTMIVTATPQTVSELDTPAAVSVIEGEDMRLATPRVNLSESLTSVPGLQVQNRQNYAQDLQISIRGFGSRSAFGVRGIRLYVDGIPATMPDGQGQISNIDINSIQDVEVLRGPFSALYGNASGGVINVTTETGKQPPTLEASSYYGSYGSWRYGLKATGAMGDGTQPGDVDYTVSTTRFTTHGYRDHSGARKNLANAKLGVRLDDVSKLSLIFNSVDI-KADDPGGLTESEWKADPQQA-PRAEQYNTRKTIKQTQAGLRYERQLSAQDDISVMAYAGERETTQYQSIPLVAQLKPAQAGGVITLQRHYQGIDSRWTHRGELG-VPVTFTGGLNYENMSENRKGYNNFRLNNGTPEFGHKGDLRRDERNLMWNVDPYLQTQWQLTQKLSLDAGVRYSSVWFDSNDHYIAPGNGDDSGDASYHHWLPAGSLKYALTDAWNLYLAAGRGFETPTINELSYRADGQSGFNFDLKPSTNDTVEVGSKTRIG-NGL-LTAALFQTDTDDEIVVASSMGGRTTYKNAGKTRRQGAELSLDQRFAGDWRVKASWTWLDATYRSN-V-CQ-G-----QNCD-GNRMPGIARNMGFASLGFIPD----------------------------------------------------------------------------------------------
>MBO4072822.1
-----------MSLLRLDR-LHYCILMSMCSSPL-VWAEDNSDVA-KTLHVEATRTDTGYLQTPASVFRIEAPQVDSS-SQVNLTEVVKGIPSLQIRNRENYAQDLQLSMRGFGARSTFGVRGIRLYVDGIPATMPDGQGQTSNIDLSSLDHVEVLTGPFSSLYGNSSGGTILTSTKEGQGKDSIELSYSGGSHDKSRAGLVLQG--G-AKGANEPSYIISSSYFDTDGYREHSGAEKVLNNAKLSWNLDDGSKINWVTNYVKI-HADDPMGLERKDWQANPKQIAPYVWGFNARKDIEQTQTGITWFKPINDQHELYAMAYLGNRQVTQYQSIPQTGQKSPKHAGGVIDFERNYYGADFRWTGKELLP--NTTVSIGVAFDAMDEERKGFENFN---ADGIYGVKGNLRRDEDNTLWNIDPYLQASWQFLPTWRLDTGVRYSNVHYKSKDHFTSGDNGDDSGKTDYEKVLPSAALSWQILPELMAYVSYAKGFETPTFTEMAYHTDSKSGFNFGLKPSTSDTYETGLKSQNL-LGD-FTLAVFQTKTKNDIVSAGNLGGRSTFRNADKTLREGVEFAWNKKLWRDLTATASYTYLDATFDAN-V-PEKLDQDKASAIPTGNAIPGIAKNQAYASLAWQPS----------------------------------------------------------------------------------------------
>WP_070145845.1
-----------MKIISVRQRLYPALLLPLIFSPV-LQAASAPN-E-QTMIVTATPQTVSELDTPAAVSVIEGEDMRLATPRVNLSESLTSVPGLQVQNRQNYAQDLQISIRGFGSRSAFGVRGIRLYVDGIPATMPDGQGQISNIDINSIQDVEVLRGPFSALYGNASGGVINVTTETGRQPPTLEASSYYGSYGSWRYGLKATGAMGDGTQPGDVYYTVSTTRFTTHGYRDHSGARKNLANAKLGVRLDDVSKLSLIFNSVDI-KADDPGGLTESEWKADPQQA-PRAEQYNTRKTIKQTQAGLRYERQLSAQDDISVMAYAGERETTQYQSIPLVAQLKPAQAGGVITLQRHYQGIDSRWTHRGELG-VPVTFTGGVNYENMSENRKGYNNFRLNNGTPEFGHKGDLRRDERNLMWNVDPYLQTQWQLTQKLSLDAGVRYSSVWFDSNDHYIAPGNGDDSGDASYHHWLPAGSLKYALTDAWNLYLAAGRGFETPTINELSYRADGQSGFNFDLKPSTNDTVEVGSKTRIG-NGL-LTAALFQTDTDDEIVVASSMGGRTTYKNAGKTRRQGAELALDQRFAGDWRVKASWTWLDATYRSN-V-CQ-G-----QNCD-GNRMPGIARNMGFASLGFIPD----------------------------------------------------------------------------------------------
>WP_146773273.1
--------------------------------------------------------------------------------------------------------DTQLSIRGFGARSTFGVRGVRLLVDGIPASMPDGQGQLSHFNVLGAERVEVLRGPFSALYGNSSGGVLQLWSADGAPNDPWRLRATYGSNATVDVGTQLLGQ-Q-GA----VHYNLAANHFETDGVRDHSRAKRDSVNAKLGFDLA-EGRLDLVLNYLDAPDAQDPLGLTRAQFNADPAHATSVATQFNTRKSVRQSQAGAIFTQQFD-NQALRLMAYDGQRSVEQFLAIPLAVQRNPLHSGGVIDLDSNYEGADARWAWQGEALGRPLQLTVGTNVDRQRQHRTGYENF-V--GD-ILGVKGALRRNQRDEVQNVDQFAQLWWQWSERWSALLGVRHSDVRFASDDHYTVGRNPDDSGQREYSATTPVAGIVFRADEDLRFYASLGRGFETPTFNELGYRSDGGAGLALDLGAATSRNVEVGSKWRAQSGAA-VEFALFRADTDDELAVASNTNGRSTYRNIRATRRQGAELSWHQPIGATQQLQLAYTFVDATVRDGYLTCA-SSGCTTVPVANGARLPGVPRQQLFARWQWQPAQ-WRFAAESVASGATVVNDLATE-RAPGDALVNLEASRRWTTTLGALRTFARVDNVLDRQYVGSVIVNDGNGRYYEPGPDRTYTVGLQWDFGG-
>CDL32364.1
-----------MKIITARKASLPLLFVPVIFGPLSAMAA---D-E-QTLIVSATPQTVSELDTPAAVSVVSGEDMRHATPRINLSESLGSVPGLQIQNRQNYAQDLQLSVRGFGARSTFGVRGIRMYVDGIPATMPDGQGQTSNIDLNSIESVDVLRGPFSALYGNASGGVININTQTGQQPATIEASSYYGSYGTWRYGMKATGAVGDGTQAGDVDYAVSTTRFTTHGYRDHSGARKNLANAKLGVRIDDVSKLTLIFNSVDM-KANDPGGLSYQEWQNNPRQS-PRGDQYNTRKTIKQTQAGIRYDRQLSEQDDLSVMMYAGEREMTQYQSIPDTAQTEPAHSGGVIDMQRHYQGIDTRWTHRGELL-VPVTFTTGLNYENMSENRRGYENFVMNNGVPDFGVKGNKRRDERNLMWNLDPYLQTQWQLTQKLSVEAGVRYSSVWFDSNDHYITPQNGDDSGDASYHKWLPAGAVKYAVTDAWNLYAAAGRGFETPTINELSYRSDGKGGLNINLQPSTNNTYEIGSKTRIG-NGI-LTAALFRTDTDNEIVVDKDNERRTSYKNAGKTRRQGVEIALDQQFAENWKLKMAWTYLDATYRTN-V-CD-K-----ADCS-GNRMPGIARNMGYASFWLGA-----------------------------------------------------------------------------------------------
>KCX91657.1
----------------------------MCSSPL-VWAEDNSDVA-QTLHVEATRTDTGYLQTPASVFRIEAPQVDSS-SQVNLTEVVKGIPSLQIRNRENYAQDLQLSMRGFGARSTFGVRGIRLYVDGIPATMPDGQGQTSNIDLSSLDHVEVLTGPFSSLYGNSSGGTILTSTKEGQGKDSIELSYSGGSHDKSRAGLVLQG--G-AKGANEPSYIISSSYFDTDGYREHSGAEKVLNNAKLSWNLDDGSKINWVTNYVKI-HADDPQGLTHDQWNANPKQQVPFLKQFNVRKDIEQTQTGVTWSKPINDKNELYAMAYLGNRQVTQYQSIPKTQDASINHAGGVIDFERNYYGADFRWTGKELLP--NTTLSVGVALDAMDEDRKGFENFNLVNGQPSYGVKGNLRRDEDNTLWNIDPYLQASWQFLPTWRLDTGVRYSNVHYKSEDNYLS--NGDDSGKTDYDKVLPSVALSWQILPELMAYVSYAKGFETPTFTEMAYRPDGQSGFNFDLTASTSDTYETGLKSQNQ-LGD-FTLAVFQTKTKDDIVSAGNSNGRSTFRNADKTLREGVEFAWNKKLWRDLIATASYSYLDATFDAD-I-PALGN---IAQISSGNAIPGIAKNQAYASLAWQPSHGLYGGVDVQYMDKYT------------------------------------------------------------------------------
>MBC7437483.1
---------------------------------------------------------------------------------------------------------LQISIRGFGSRASFGLRGIRLLIDGIPATTPDGQGQGSSISLTSTERIEVLRGPLAQLYGNSSGGVIQAFTRDAPETPEFLSQLYAGSYGLRRSDWQYAGRVG-MY--G---LVADYSTFETDGYRANSGAKRKQFNGKLSFEPNDQTRVNVIFNHFDMPLAQDPLGLTAAQLAANPQQAGTGALA-RVRKITLQDQIGTSVKYRLDADQSLTARAYYGNRENLQYQA---NN--------IWVGLNRDYYGAGLQYNGQSRIGGRPVALVAGYELDHSRERRQGGSAT---GGE-K---TASLTRNENNIARNSDFFAQATTLLTDVITLTTGLRSSTVRLASDDLYLSDGNG--SGAVQYSTLSPVLGLTYHARDDLNLYVNYGKGFETPTLAEVAYT--GTGAFNPGLKASRSQHYELGAKWVPTEQSR-LDINLFLVRASDEIVVASSSSGRTAFKNAPATRRTGLEISGKALLFPNLQATLAASWINARFSEA-Y-AN-S----TIKVAAGNKLPGVPDKYLFSELLWSGDAGTKAGLELIRAGRIFANDVNTA-SA-DYTVINAKVSQAWILGPATLVAYGRIDNLMNKRYAGSVIVNQAAGQFYEAAPPRTWSLGLQFVLPL-
>MAS16650.1
----------------MSGYISRVIFLLPLFSFG-AIQDTINRINLDEIIVKSAKIISNKKATPLSISSKNLSDDQVFAQQLSLQEYLNNIPGVFTTSANNFSQDLRLSIRGFGARSSFGIRGIKIIVDGIPQTSPDGQTQLDNLPIGIMESLEVIRGPAANLYGNSSGGVITINTISGNGQNKTNYKAIFGAYDY--KSVMRLKTFNWDK--T--DLVVYYDTKESNGYRQFSGFKNKTINLKVSHRFSEKSNLVYQLNSTNSPYAYDSGGLNIEEVQVDRTNARQRNIDYKTKETVKHLKTGLSWSLDINDRTNIQSFAFYQHRDFY--SLLP----FG--F-GGIISLDKDVFGFGSRLQNKKKQNNYVNTFQLGFDYSNQKDQRDRYKNN-------F-GEEGENVFSQLEKFSSFGLYVLNQAEFENGVLLRLGSXFDSNKIATD--------NMNSII--LNKLNPSIGITYNTNNRSNLFITVGTSFETPTLNELSNNPTGGMGFNKDLEPISSLSYEYGWKGNFX-N-SSLEIIGYNILSSNEILPEEEYPGKNFYRNVGETSRSGLELSWNYFF-TTAALQLSYTISDNKFK-S-YEIN-D-----SQLK-GKKIPGIPNQLFDLSVLFRFQKEL-------------------------------------------------------------------------------------------
>MBP7456037.1
-----------MRRARPTALLLSLCVAAPGALAQ-DAPEEADDGALAPVVVRGSRAGADRWQSPASMDVVNADDLKAGRPQISLSESLARVPGLVVRDRQNFAQDAQLSVRGFGSRASFGVRGLKLYVDGIPASAPDGQGQASHFPLSAAERIEVVRGPFAALYGASSGGVLMLTTEDGRWPGEWRAGFTAGSDGLWRLSAQALGRTAPPD-QL-WSYALSASGFSTDGARPQSAAAQGTANLKL-TRQSGADRLVLLFNHHAL-RADDPLGLSRAEFDTHPRQTTPNALAYDTRKTVRQTQLGAAWEHRLNAEQRLELMGWLGQRGVWQYQAIPPAAQAAPGSAGGVIELDRAYGGAHARWRLDRPMGDATLGLVAGLTWSRQREQRAGYENF-I--GP-HLGVLGRLRRDETNLADAAEPYVQAEWRTPGWTL-AGGLRHSHVRFTSRDHYIAPGNGDDSGRTRYSGISPVIGGRVQLAESLQAFASVGGGFETPTLNEAAYSPGAQAGLNRGLSASRQQSAEIGLRGRHG-WGG-WTATLFDVRTQDEIVPAQNLGGRTTFQNAGRTHRHGLELSADAEF-GPVTLTGAATFIEARFRDGYSKCA-APPCNADVVPAGRRIPGIARQQLYAQLDWR------------------------------------------------------------------------------------------------
>PYP19096.1
----------MNSSVRWAACAVAMSCLP----PV-ALYGQSADPTLPPTTVSVTRTSLPLTKVPQSIETIDRDQISRARPTWGLDEALGNLPGIYAANRYNFSQDQRISIRGFGSRSAFSVRGIKILVDGIPQTLPDGQSQLTNLELGEVDRIEVLRGSASSLFGNATGGVISIWTNPADVAQREDARFVAGRFDWTKWQSTTGLRVG-GS--A----QVTVSRLDYEGERDHSAADLRTLNARLQLPLGGWSLAVVTDYGNNP-RADNPGSLTLTELHTNRDTVPVANQNRDAGKNVSQLQVGTTLRHIMTNGGEAAFTLFGVSRDLK--NPIT-TTYI---------DLQRFDYGARASVTYPTRIGSLAQRLTTGIDFQQQRDNRKNFNYL----N----TGDSARSLDQLEHVTEFGPFVQSAVELSPHATLTAGLRYDWVKFTAEDHLISTTNPDDSGDRLMRQLSGSLGVAVNPSQTVTVYGNIGSSFETPTTTELANSATGAGGFNPDLQPQTAVNYEMGARGVPH-GRLAYSVAVFQADVRNELIQASVPPS--YYRNAGSTRHRGIELGANLAVVRGLDFAVSWTYADYRYR-S-YSFT-TG-GVTHTAD-GRAIPGVPKNWLNLLLRV-------------------------------------------------------------------------------------------------
>WP_134628749.1
----------------------------------------------------------------------------------------------------------QISSRGYGARSAFGIRGLKLLADGIPASTPDGQGQAATLNLDVAERIEVLRGPASTIYGSNAGGVIQMFSRDGQGAPRVGAETTVGSDGLSRNHLYTEGE-GDGV--G---FLVDASRMDTDGYRDHSAARRDQTFAKLNFRPDADSRLALIYSSLEQNDTEDPLGQTWDAYKHDPRSVTANAELYDTRKSIDHQQAGMNYERYFG-EATLQVNAYVGKRSVVQYLSIPRGVVSNSQRGGGVVDFDRDFHGGTVRWLQPVRQAPGELNLTVGLDYDQSRDDRRGYQNF---NGD-QLGVKGELRRDEVDTATSLDPYLQASWAI-DAWTLQAGVRHSTMKMEVDDRYLS--NGDASGSRRYRKNTPSFSVMYAFTPDLHGYLSAGKGFETPTQAEMAYAPVAADVFNFGLKPATSSQYEAGLKARLWGNTR-VNAAIFQIRTEDEIVVASSLGGRTSYQNAGKTLRRGFELGVESELSEHWNANLAYTRLSATYDSD-FEAG-G-----KTIGKGKHLPGVPASSLFGELVWKPVEGISMGWEGMYRSQVYVEDSNSEKAAPSYAVFNWRTRFEQRLGAWTFHQLVRLDNLFDRQYVGSVIVGDGNRRYYEAAPGLSWYAGAGVEYQF-
>WP_011112962.1
-----------------------------------------------------------------------------------------------------------MSIRGFGARSSFGVRGVRLYVDGIPGTMPDGQGQTSNIDIASADRVEVLRGPFSALYGNSSGGVVQVFTEEGSRPPQLVADISAGSYGTRRYGLRASGATESAL--GLIDYNVSASHFTTGGYRDHSAARKNLGNVKLGVQLDDASRLTIVANGVDL-TAQDPLGLTRSQFESNPRIAAIQAKTFNTRKTIQQTQGGLVYERDIDANHSLRAMLYYGQRNTVQYQAIPVAAQQPPGSAGGMIDLARSYGGADLRWTSRLSVADRPLTLIAGLSYDSMVEQRKGYENYT-GSLAPTLGERGNLRRNETNRVYNLDPYLQMSLQASPQWAVDAGLRYSTVSFDSSDHYIVSGNPDDSGNLRYRKALPVAALRYTPAKNTMLYASYGRGFETPTLNELSYRPDAQPGMNFGLDPALSDNFELGAKKEVA-GGL-LTVAIFRSDTQDEIVPATSLGGRTSYRNAGRTRRDGVELGWNARFAGDARVQLSYSWLDARYRES-V-S--D------AIRAGHRIPGTARQAAYATVAWEPREGWQAGIEGRYLGSVAINDANSD-AAPAYFVAALSAGYVWRAGSWQGRVYARADNLFDRRYAGSIIVNEGNGRYFEPAPGRNWSAGIGATYTF-
>HBZ08145.1
------------------------------------------------------------------------------------------------------------SSRGFGARSAFGVRGVRLIADGIPASMPDGQGQAATFNLDMAERIEVLRGPFSALYGNHSGGVIQLFTRDGQGRPSSEATVSGGSDGTHKIDLSAQGE-TDGI--G---YVIDASRFETDGYRDHSAARRDQGFAKLSVKPDANSRLTITASTLTQDDTEDPLGVTWATFQRDPRAGETLAERYNTRKSIDHQQGGAVFEQRFG-PDRLRVTAYAGKRQVVQYQAFSRGFQAPPTHSGGVVDFDRDFHGADLQWLMVRQLAGGTLSTTFGLEYSRSKDDRQGYENF---AGT-ELGVRGALRRDETDELSSLDPYVQTQWEG-GPWLLTAGLRRSSLDVDVEDRFLS--NGDDSGGVDYSKVTPVLGALYKVSPQLNVYLSAARGFETPTLNELFYSNGGS-GFNYRLKPASSRHLEIGAKAKLGENAR-VEAALFQVRTDDEMVVESSAGGRTSYRNASETLRRGAEVSVESEFGAGLSARLALTVLRATYETG-FGN----------VPAGSRLPGVPRANLFGELAWNDEGRFGAALETIASGKIYPEDTNVERPAPGYAIVNARVQARQTVDRWRFRQFLRLNNLFDRSYVGSVIVGDANKRYYEAAPGRQWMIGVSAQYTF-
>NDG57237.1
-------------------------------------------------------------------------------------------------------------MRGFGARAAFGVRGIRLISDGIPASIPDGQGQASSFALGSAERMEVLRGPMAVLYGNASGAVIQTFTRVP-EPGKLQAEAYAGSLGLSKQALQAEYR--DG--PS--DAILDFSDFSIDGYRRHSAAARKQIQGVYRYQWGEATQLRVLAQLWDQPYAKDPAGLSLEQLRLDPRQAGTNTER-NVRKQTSQDQLGLAVDHRLSDAMDLNVYGYIGTRDNLQYLA-----S-N-SWVG----LDRSYQGLGLRFNHRMVLREIPIRWSLSLERENSEERRQSGSAN-L--GE-KVG--G-LTRDEDQRAQSEQAVWIAQADLSERWSAFGGLRHGTVRLSAQDYYLSDRQ-DGSGEVKFRQTSPVIGIQHWLGRNQQLYLSTARGYETPTLAELSYVIDSPSPFNSQLDAARNRQWELGWRGRSA--GLRWELTGFSVRSSNEIVVDRSLAGQNSFRNAPGTERYGVELAWQSQWQANWQSYVSLTSMKALYRGDWT-VS-G-----LAMD-GRSMPAIPELSAFAELRYQQAQQV-VAAELRHVGKRFANDINSL-SASAFQTLALRWQQQFVVGSYQLTVSARLDNLFDRRYVGSLIVNNAS-P-FEPSPGRTAWVALRAAIPRL
>OGU04130.1
TRPADRANAAAWDRVASLALLGCAVAGPLAGQQP-ASRDTIPDRTLPPVTVSVTRSETDLGHVPFAVAVVVRDEIARGRVTAGLDEALXXXPGVYVANRYNPAQDQILSMRGFGARSAFGVRGIKVLLDGIPQTLPDGQGQLSNIDLAEVRRIEVIRGPSSALYGNASGGVVSLATDDTPPARTGALRVVTGAY--LKWHARAAAPVGAAS--V----SVTASETVADGYRQHSEADTRRLSLRASTPLARTRLTLHGLVAHSP-RLEDPGALTAAELGTDATLPNPRNLSSDASKDVVQGQLGLALDHDLRAGGGIDVSLYGLRRDLQ--NQLA-FAFI---------DLDRWAWGGRAQASVPAHVGSLPHVLTVGVDAQWQRDARINLSPN----R----TLTRD----QLERVVEIGPFAQSQVTVGG-VSVTLGGRYDRVRFRVDDGLLSDG--DDSGERVMEALSGAFGVALDVVEAAQPYASVSTSFESPTTTELANRPNGPGGFNPVLEPQTATNVEFGLRGRVG-LRASYSVALYHADVRGELIPEVPGDGRRFFQNAGSSTHRGVEADLRVNPFDGLSLLAAYSLSALTFD-S-FRTA-T-----DTLD-GKTMPG-------------------------------------------------------------------------------------------------------------
>AFU39392.1
-------------------------------------------------------------------------------------------------------------MRGFGARSTFGVRGIRLYVDGIPATMPDGQGQTSNIDLSSLDHVEVLTGPFSSLYGNSSGGTILTSTKEGQGKDSIELSYSGGSHDKSRAGLVLQG--G-AKGANEPSYIISSSYFDTDGYREHSGAEKVLNNAKLSWNLDDGSKINWVTNYVKI-HADDPQGLTHDQWNANPKQQVPFLKQFNVRKDIEQTQTGVTWSKPINDKNELYAMAYLGNRQVTQYQSIPKTQDASINHAGGVIDFERNYYGADFRWTGKELLP--NTTLSVGVALDAMDEDRKGFENFNLVNGQPSYGVKGNLRRDEDNTLWNIDPYLQASWQFLPTWRLDTGVRYSNVHYKSEDNYLS--NGDDSGKTDYDKVLPSVALSWQILPELMAYVSYAKGFETPTFTEMAYRPDGQSGFNFDLTASTSDTYETGLKSQNQ-LGD-FTLAVFQTKTKDDIVSAGNSNGRSTFRNADKTLREGVEFAWNKKLWRDLIATASYSYLDATFDAD-I-PALGN---IAQISSGNAIPGIAKNQAYASLAWQPSHGLYGGVDVQYMDKVYVNDTNSD-AAPSYSVTSANVGYAWVMGDWKVNSFARVDNLFDKKYVGSVIVNDGNSRYFEPADGRNWSAGLRVIKQF-
>HIF05822.1
--------------------------------------------------------------------------------------------------------------MGFGARAQFGLRGIRVVVDGIPATLPDGQSSLDHLDVGSLARVEAIRGPASALYGNASGGVLSFTSRTPPNTPNMEVMGVTGSDGLWRGQLTASGTVN-ET--G---YFITVSGQTWNGFRTIARGGSDRLGLNARLITPAGGELSLTANVLDL-DAQNAGSKAAG--TTTFREINDLYLRFRTGKTLQQQQAGLRWTGPF-GGMEADFSLYGIHRTIN--NPIP-FDVI---------DLARKAGGARASLGKTVSTGAGELQWLVGGEYELQSDDRSEIDAQ----F----GTGMPDPQDQDEDVRSAGVFLQGSLELSGGAVLLAGLRYDNHDFTVTDNPVAV-NADDSGTRTMTAVSPSIGISIPAGQSANVYGSVSTVFNTPTTSELGNTPTAAGGFNADLDPMRGESFEVGVRGNVG-SSAAFEVTGYQTNLRNELVREVPALDVSFWRNSGKSRHRGVEVTSVAPGDGLFRGDVTYTRTDAKFL-E-YAAD-G-----DDFA-GNRIPGVARDRAQARLRV-TPSGWWAELVGSHVSRVQANDANSA-GAPSYQLADLRVGLEVAMGGMNVSPWVAMVNAFDKDYNASVAVNAFGGRFFEPGVPRSFQIGLRARFGGG
>MBK8112279.1
-----------MNDINSKI-IKKALYIGAFFLFL-HLKASAQQ-D-TTIVLDSFVVTASRLPQPSNAVYTSTPPLAALTQGTSINDYIQTGPGVFTLSNNNYAQDSRITIRGFGARSSFGIRGIKIWVDDMPETTPDGQSQLDNLDYQLIYNTEILRGPDAALYGNVSGAMVKINTPDSLKQG-LKIRLAGGSYGFRQAGFQLV-P--K-T--GSWKWQIGYAFQAANGYRDWSEFRNHIGNIRGRFKKGN-HELKILINGVFNPRSQDPGALGSSEVKNNPQQARSNNLLYKAGENLHQERIALIYKKT-GATMYHQIKAYYLNRQFSNFLAFT-TSGL-----G---EIKRKNHGI---YFETGNLPSKKITWILGADWQFQQDFRSNYDNL-------E-GEKGNLRLAQNEMYRDFSLYSLNSVRLSSKWRGELNMRISFIQTEMEDHFHM--DGDQSGARNIQSFNPALKFTYQLSKQMSANIIGSTGFESPTLTELSVAPKGISGFNTSLSSSNTRLYEVHLHGTTN-HKY-IDIHLFHISGSNEIIPNEQVSGRFYYENSGASQRRGYEISVKWPIL-D-RCHLLWNFTKNLM----F-WD-N------E-K--THCPEYQITFTRCNF---------------------------------------------------------------------------------------------------
>OTK89357.1
-------------------------------------------------------------------------------------------------------------MRGFGARSTFGVRGIRLYVDGIPATMPDGQGQTSNIDLSSLDHVEVLTGPFSSLYGNSSGGTILTSTKEGQGKDSIELSYSGGSHDKSRAGLVLQG--G-AKGANEPSYIISSSYFDTDGYREHSGAEKVLNNAKLSWNLDDGSKINWVTNYVKI-HADDPQGLTHDQWNANPKQQVPFLKQFNVRKDIEQTQTGVTWSKPINDKNELYAMAYLGNRQVTQYQSIPKTQDASINHAGGVIDFERNYYGADFRWTGKELLP--NTTLSVGVALDAMDEDRKGFENFNLVNGQPSYGVKGNLRRDEDNTLWNIDPYLQASWQFLPTWRLDTGVRYSNVHYKSEDNYLS--NGDDSGKTDYDKVLPSVALSWQILPELMAYVSYAKGFETPTFTEMAYRPDGQSGFNFDLTASTSDTYETGLKSQNQ-LGD-FTLAVFQTKTKDDIVSAGNSNGRSTFRNADKTLREGVEFAWNKKLWRDLIATASYSYLDATFDAD-I-PALGN---IAQISSGNAIPGIAKNQAYASLAWQPSHGLYGGVDVQYMDKVYVNDTNSD-AAPSYSVTSANVGYAWVMGDWKVNSFARVDNLFDKKYVGSVIVNDGNSRYFEPADGRNWSAGLRVIKQF-
>HAG2116650.1
---------------------------------------------------------------------------------------------------------------GFGSRSAFGVRGIRLYVDGIPATMPDGQGQISNIDINSIQDVEVLRGPFSALYGNASGGVINVTTETGRQPPTLEASSYYGSYGSWRYGLKATGAMGDGTQPGDVYYTVSTTRFTTHGYRDHSGARKNLANAKLGVRLDDVSKLSLIFNSVDI-KADDPGGLTESEWKADPQQA-PRAEQYNTRKTIKQTQAGLRYERQLSAQDDISVMAYAGERETTQYQSIPLVAQLKPAQAGGVITLQRHYQGIDSRWTHRGELG-VPVTFTGGVNYENMSENRKGYNNFRLNNGTPEFGHKGDLRRDERNLMWNVDPYLQTQWQLTQKLSLDAGVRYSSVWFDSNDHYIAPGNGDDSGDASYHHWLPAGSLKYALTDAWNLYLAAGRGFETPTINELSYRADGQSGFNFDLKPSTNDTVEVGSKTRIG-NGL-LTAALFQTDTDDEIVVASSMGGRTTYKNAGKTRRQGAELALDQRFAGDWRVKASWTWLDATYRSN-V-CQ-G-----QNCD-GNRMPGIARNMGFASLGFIPDEGWYAGTDVRYMGDIMANDENTA-KAPSYTVVGLNTGYKFNYSQLTVDIFGRVDNLFDKEYIGSVIVNESNGRYYEPAPGRNYGVGINLAWQFE
>HAV4197393.1
--------------------------MSMCSSPL-VWAEDNSDVA-KTLHVEATRTDTGYLQTPASVFRIEAPQVDSS-SQVNLTEVVKGIPSLQIRNRENYAQDLQLSMRGFGARSTFGVRGIRLYVDGIPATMPDGQGQTSNIDLSSLDHVEVLTGPFSSLYGNSSGGTILTSTKEGQGKDSIELSYSGGSHDKSRAGLVLQG--G-AKGANEPSYIISSSYFDTDGYREHSGAEKVLNNAKLSWNLDDGSKINWVTNYVKI-NADDPGGLTRADWQNNPKQVVQNVLDYNARKEIEQTQTGLTWSKPINDQHELYAMTYMGQRQVTQYQSIPDKNPNTPYQAGGVIDFKRNYYGADFRWTGKELLP--NTTLSIGVALDAMKEDRQGYQNFN---DTGDKGVKGALRRDEDNTLWNIDPYVQASWQFLPTWRLDTGVRYSNVHYKSKDYYIVG-NGDNSGKTSYEEVLPSVALSWQITPEVLAYASYAKGFETPTFTEMAYPAQGGAS-TLDLKPSTSDTYETGLKSQNQ-LGD-FTLAVFQTKTKNDIVSAESFGGRSTFRNADKTLREGVEFAWNKKLWRDLTAIASYTYLDATFDST-V-PAAGK---ISEIPEGNAIPGIAKNQAYVSLAWQPSHGLYGGVDV-------------------------------------------------------------------------------------
>KFA03923.1
--------MPRLTLLAAACGLFAMSATPLVLAAD--PAPASPQ-RLPAVQVDARVRGVEDFDLPASFTAVSADDDDR--RGAQVSELLDGIPGLVARDRQNYAQDTQLSIRGFGARSTFGVRGVRLLVDGIPASMPDGQGQLSHFNVLGAERVEVLRGPFSALYGNSSGGVLQLWSADGAPNDPWRLRATYGSNATVNVGAQLLGQ-Q-GA----VHYNLAANHFETDGFRDHSRAKRDSVNAKLGFDLA-EGRLDLVLNYLDAPDAQDPLGLTRAQFNANPAQATSVATQFNTRKSVRQSQAGAIFTQQFD-NQTLRLMAYGGQRSVEQFLAIPVAVQRNPLHSGGVIDLDSNYEGADARWAWQGEALGRPLQLTVGTNVDRQRQHRTGYENF-V--GD-TLGVKGALRRNQRDQVENVDQFAQLWWQWSERWSALLGVRHSEVRFESDDHYIVGRNPDDSGQRDYAATTPVVGIVFRADEDLRFYASVGRGFETPTFNELGYRSDGGAGLALDLGAATSRNYEVGSKWRAQSGAA-VEFALFRADTDDELAVASNTNGRSTYRNIGATRRQGAELSWQQPIGATQQLQLAYTFIDATVRDGYLTCA-SSGCTTAVVASGSRLPGVPRQQL-------------------------------------------------------------------------------------------------------
>EBX2753832.1
----------------------------------------------------------------------------------------------------------------FGSRSAFGVRGIRLYVDGIPATMPDGQGQISNIDINSIQDVEVLRGPFSALYGNASGGVINVTTETGRQPPTLEASSYYGSYGSWRYGLKATGAMGDGTQPGDVDYTVSTTRFTTHGYRDHSGARKNLANAKLGVRLDDVSKLSLIFNSVDI-KADDPGGLTESEWKADPQQA-PRAEQYNTRKTIKQTQAGLRYERQLSAQDDISVMAYAGERETTQYQSIPLVAQLKPAQAGGVITLQRHYQGIDSRWTHRGELG-VPVTFTGGVNYENMSENRKGYNNFRLNNGTPEFGHKGDLRRDERNLMWNVDPYLQTQWQLTQKLSLDAGVRYSSVWFDSNDHYIAPGNGDDSGDASYHHWLPAGSLKYALTDAWNLYLAAGRGFETPTINELSYRADGQSGFNFDLKPSTNDTVEVGSKTRIG-NGL-LTAALFQTDTDDEIVVASSMGGRTTYKNAGKTRRQGAELALDQRFAGDWRVKASWTWLDATYRSN-V-CQ-G-----QNCD-GNRMPGIARNMGFASLGFIPDEGWYAGTDVRYMGDIMANDENTA-KAPSYTVVGLNTGYKFNYSQLTVDIFGRVDNLFDKEYIGSVIVNESNGRYYEPAPRRNYGVGINLAWQFE
>KAG0780569.1
-----------MNPAARRHCLPLSALLLSPFASM--AAP-APT-ALPAVQVQARVPGIDPFALPASLDTVWIDARRAG-AGAQLSEALAGVPGLVARDRQNFAQDTQLSIRGFGARSTFGVRGVRVLIDGVPATMPDGQGQLSHASLLGAERIDVLRGPFSALYGNSSGGVLQVWSAQGQAGDPWRLRLNAGADNTLSVGAQLKGA-G-HG----LDYNIAANHFRTDGWRDHSRARRESLNARIGGELG-GGRLELLLNALDAPDAQDPLGLTRAQVAADPRQATAVAHQYNTRKSVRQQQAGLRWTREAG-AQRWQLMGYAGQRAVRQYLPIPPAAQANPLHAGGVIDLDGGYGGLDARWGWHGDLAGRPLDLVAGLSADRQRQHRTGYENF-L--GS-PLGVRGQLRRDQIDVVQNVDQFAQAWWQWSPRWSLLAGVRHSSVRFESDDRYITGRNPDDSGRRRYQATTPVAGISFEASPQWRLHAAVGRGFETPTFNELGYRADGQAGLALDLAAARSRSVEVGSKWHAQDGTQ-LDVSLFRADTDDELAVASNIGGRSTYRNIGRTRRQGLELQYRQPLAEQLELQLAWTWLQAQVRSPYLTSN-T------VVTTGSRLPGPMPAATRW-----------------------------------------------------------------------------------------------------
>NNF51363.1
---------------------------------------------------------------------------------------------------------------GFGARGNFGIRGIRIFVDGIPAGLPDGQVQVDSLDASQISSIEVLRGPAAAQYGNGAGGVILIETVPAEAAPPWQLSLGLGENGFENYAAAVKAQ-GEGA---PVSAHFTASRLVLDGHREQRSDHRRM-AAKLSFRLSERDRLDLSARATDAPLSEDPGGLGLSDY-ARPDAAAANNLRFNAGESLDQQSVAWRW-RHEGAGDSVTVSNYFTWRDFE--NRLP----F---QAGGSVRIDRRLGGIQYRWS--GPLA--A-NWVAGIETDQQRDRRQRFD-----N---DFGVPGTQRLNQEEIVTAAGAYLGSDHALGP-YALQTALRFDSLRVELRDAF--PGDGDDSGRRRFQRLSHGLGLSRRFASGLSAYARFASSYDTPTTTELA-NPLG-SGFNTELDPQTSLSYEAGIKA--G-GAVSVQLALYQVDTRDELVAEAGQPGRSFFENAGASRRRGAEVSFVPRAGTDWRL--VASWADAEFR-R-FSSG-G-----VDFS-GNILPGTPALRLAGSLDWQPGENWRFGADLERVERVYADNANAV-RSPDYLDVGVRIAWGRAFGSTRFETFAGVKNLLDRVFADNLRINAG-GRYFEPAPGRYLHAGVRLYALP-
>WP_143008642.1
---------------MYRL-FLAGS-LSLATAPL-LAQTSEPL-TLDPLVVSSPRTESDWFTLPMAVSAVSAQD-QPGEQLLTLDSLLGPVPGALSQSRYNLAQGMRLSIRGFGSRSSFGVRGVRVLVDGVPLTMPDGQTEMDGLDTALVERIEVIRGPSSTIYGNAAGGVLAIQTREPGDTPFTQVEVTGGELGYRRMRAETSGSAGSG---A----LLAVNATQLDGYRTHGTAETNHLTGKLRWQGE-GGTLGLTLHAIDN-RAEDPGGLTLDQVRADRSQARPQSLQYDSDETVEQQRVSLVWDGQAAGDDTYQLRSYYGQREFS--NRLP----L---QNNGQTAYDRWFAGLGAQRTFHRELAGLPHQLTVGMDLESQRDERSRNDNL-P--G----GITGALTQRQRETADSRGVFVEDQLSLGDAWLLTAGVRYDSVRLEAKDRYLS--DGDASGERNLGGLELQPGPEPATGRPSCGVHALRDLVRDADDQRNGQPERG--RLQSLARSGAVGQSRDWLERRV--PGIALRSGALQHAHRGRAGPGSR-RT-HLLHQRRPLQSRRCRAERGLAGGALLATDRGLELQPLPF-RP-V--R-G-------LR-RQPHPGDSAAEPVRRGQL-------------------------------------------------------------------------------------------------
>EAM1797985.1
-----------------------------------------------------------------------------------------------------------------GSRSAFGVRGIRLYVDGIPATMPDGQGQISNIDINSIQDVEVLRGPFSALYGNASGGVINVTTETGRQPPTLEASSYYGSYGSWRYGLKATGAMGDGTQPGDVYYTVSTTRFTTHGYRDHSGARKNLANAKLGVRLDDVSKLSLIFNSVDI-KADDPGGLTESEWKADPQQA-PRAEQYNTRKTIKQTQAGLRYERQLSAQDDISVMAYAGERETTQYQSIPLVAQLKPAQAGGVITLQRHYQGIDSRWTHRGELG-VPVTFTGGVNYENMSENRKGYNNFRLNNGTPEFGHKGDLRRDERNLMWNVDPYLQTQWQLTQKLSLDAGVRYSSVWFDSNDHYIAPGNGDDSGDASYHHWLPAGSLKYALTDAWNLYLAAGRGFETPTINELSYRADGQSGFNFDLKPSTNDTVEVGSKTRIG-NGL-LTAALFQTDTDDEIVVASSMGGRTTYKNAGKTRRQGAELALDQRFAGDWRVKASWTWLDATYRSN-V-CQ-G-----QNCD-GNRMPGIARNMGFASLGFIPDEGWYAGTDVRYMGDIMANDENTA-KAPSYTVVGLNTGYKFNYSQLTVDIFGRVDNLFDKEYIGSVIVNESNGRYYEPAPGRNYGVGINLAWQFE
>EAY0431716.1
-----------------------------------------------------------------------------------------------------------------GSRSAFGVRGIRLYVDGIPATMPDGQGQISNIDINSIQDVEVLRGPFSALYGNASGGVINVTTETGRQPPALEASSYYGSYGSWRYGLKATGAMGDGTQPGDVDYTVSTTRFTTHGYRDHSGARKNLANAKLGVRLDDASKLSLIFNRVDI-KADDPGGLTESEWKTDPQQA-PRAEQYNTRKTIKQTQAGLRYERQLSAQDDISVMAYAGERETTQYQSIPLVAQLKPAQAGGVITLQRHYQGIDSRWTHRGELG-VPVTFTGGLNYENMSENRKGYNNFRLNNGTPEFGHKGDLRRDERNLMWNVDPYLQTQWQLTQKLSLDAGVRYSSVWFDSNDHYIAPGNGDDSGDASYHQWLPAGSLKYALTDAWNLYLAAGRGFETPTINELSYRADGQSGFNFDLKPSTNDTVEVGSKTRIG-NGL-LTAALFQTDTDDEIVVASSMGGRTTYKNAGKTRRQGAELALDQRFAGDWRVKASWTWLDATYRSN-V-CQ-G-----QNCD-GNRMPGIARNMGFASLGFIPDEGWYAGTDVRYMGDIMADDENTA-KAPSYTVVGLNTGYKFNYSQLTVDIFGRIDNLFDKEYVGSVIVNESNGRYYEPAPGRNYGVGINLAWRFE
>WP_146773462.1
----------------------------------------------------------------------------------------------------------------FGARSTFGVRGVRLLVDGIPASMPDGQGQLSHFNVLGAERVEVLRGPFSALYGNSSGGVLQLWSADGAPNDPWRLRATYGSNATVDVGTQLLGQ-Q-GA----VHYNLAANHFETDGVRDHSRAKRDSVNAKLGFDLA-EGRLDLVLNYLDAPDAQDPLGLTRAQFNADPAHATSVATQFNTRKSVRQSQAGAIFTQQFD-NQALRLMAYDGQRSVEQFLAIPLAVQRNPLHSGGVIDLDSNYEGADARWAWQGEALGRPLQLTVGTNVDRQRQHRTGYENF-V--GD-ILGVKGALRRNQRDEVQNVDQFAQLWWQWSERWSALLGVRHSDVRFASDDHYTVGRNPDDSGQREYSATTPVAGIVFRADEDLRFYASLGRGFETPTFNELGYRSDGGAGLALDLGAATSRNVEVGSKWRAQSGAA-VEFALFRADTDDELAVASNTNGRSTYRNIRATRRQGAELSWHQPIGATQQLQLAYTFVDATVRDGYLTCA-SSGCTTVPVANGARLPGVPRQQLFARWQWQPAQ-WRFAAESVASGATVVNDLATE-RAPGDALVNLEASRRWTTTLGALRTFARVDNVLDRQYVGSVIVNDGNGRYYEPGPDRTYTVGLQWDFGG-
>NCV72995.1
-----------------------------------------------------------------------------------------------------------------GANSTFGTRGIRLYVDNIPGTVADGQGQISHIDLPSTERIEVIRGPFSVLYGNSSGGVISVFSEDG-GPNNIQPYFELGSYSQRKAGIKASGLYKN-T--N---YLFDVGDFHTDGYRVHSAADRFNANSKIKFRPVSDSVITFVANNVNL-SAQDPLGLTAAQLAANPKQAGNNASQ-NTRKTVLQTQTGFTIDTRIDQKNQLLFTPYYGQRHVTQFLA---AT--N----NGVIDLKRDFYGMDSKWIHKDQLIGMPLTFVGGVDFNENDDQRQTYQNN---GGI-Q-GALGTYRMSAKNF----DQYAHIDWRLLERLALNFGARNSQTNLSSISNNPSLNNT-SSGSHAYQALTSMVSLQYYLSEVSNVYVSYGSSFDTPTLNQVTYN-SSFTGSNFGLNAATTKQVEIGFKSKLSKSAQ-IILALFNANTSNDIVVGASSLGRTSFTNAPKTNRQGIEASAQFILPHQFELNMAYTLLNATVKEAYL-NN-N-----AYVS-GNRIPGVPNQGLFSELLWVPNKSIEAAVEARVNGSMAVNDINSPSMATGYAVLNLRTMFRQEIGGWSLSQFFRINNILNRSYVGSVIVNQTSSQFYEPAPTRNWLVGAKANYQF-
>PXB96126.1
-----------------------------------------------------------------------------------------------------------------SMRSAFGIRGLKLLVDGIPASTPDGQGQAATLNLDVAERIEVLRGPASTIYGSNAGGVIQMFSRDGQGAPRVGAETTVGSDGLSRNHLYTEGE-GDGV--G---FLVDASRMDTDGYRDHSAARRDQTFAKLNFRPDADSRLALIYSSLEQNDTEDPLGQTWDAYKHDPRSVTANAELYDTRKSIDHQQAGMNYERYFG-EATLQVNAYVGKRSVVQYQAIPKQIGCESQRNGAVIDFDRDFHGGTVRWLQPVRQAPGELNLTVGLDYDQSRDDRRGYQNF---NGD-QLGVKGKLRRDEVDTATSLDPYLQASWAI-DAWTLQAGVRHSTMKMEVDDRYLS--NGDASGSRRYRKNTPSFSVMYAFTPDLHGYLSAGKGFETPTQAEMAYAPVAADAFNFGLKPATSSQYEAGLKARLWGNTR-VNAAIFQIRTEDEIVVASSLGGRTSYQNAGKTLRRGFELGVESELSEHWNANLAYTRLSATYNSD-FEAG-G-----KTIGKGKHLPGVPASSLFGELVWKPVEGISMGWEGMYRSQVYVEDSNSEKAAPSYAVFNWRTRFEQRLGAWTFHQLVRLDNLFDRQYVGSVIVGDGNRRYYEAAPGLSWYAGAGVEYQF-
>WP_172882985.1
---------------MHRL-LLAGS-LSLVSGSL-LAQMGEPL-TLDPLWVSSPRAESDWFTLPMAVSAVDEQD-HPGEQLLSLDTLLAPVPGVISQSRYNVAQGMRLSIRGFGSRSSFGVRGVRVLVDGVPLTMPDGQTEMDGLDTSLVERIEVIRGPSSTMYGNAAGGVLAIQTRQPGDSPRTQVEVTGGELGYRRMRAETSGSTGAG---A----LLAVNATQLDGYRSHGTAETNHLTGKLRWQGQ-GGTLGFTLHAIDN-LAEDPGGLTLDQVRADRSQARPQSVQFDSDETVEQQRLSLVWDGKAAGDDTYQLRGYYGQREFS--NRLP----L---RSNGQTAYDRWFAGVGAQRTFHRELAGLTHQLTVGMDLESQRDDRSRNDNL-P--G----GITGVLTQRQRETADSRGVFIEDQVNLGDAWLLTAGLRYDSVRLEAKDRYLS--DGDASGERNLEDWNYSLGMSRQLDAHHVVYVRYATSFETPTINEMANPTGG--GFNPSLGPAKSVNREVGVKGEY--PGLRYEAVFYSMRIEDELVPEVD-GR-TFYTNAGRSSRDGVELSAGWLVGHNWRLTGAWSYNRYRF-EQ-F--Q-G-------YD-GNRIPGIPQQSLFAEV---------------------------------------------------------------------------------------------------
>MBC7380225.1
-------------------------------------------------------------------------------------------------------------------RSTFGVRGLRLFVDGIPASAPDGQGQTANFPLGSAERIEVIRGPYPALYGSSPGGVIAPYTADGGTP-EWRAGVAGGSNGLWRASTQAAGKVGN------YNFAVEAASFGTDGFRPQSAASRDSAHLKF-SHTTDDGRIVMLLDRQVS-AALDPLGLSRAEFNANPAQTTPGATQFNTRKSVQQTQFGLSLQQALGGGHRLELMGYTGERALIQYQAIPVGTQTPASSPGGVIDLQRNYWGLNARWRLDRQYESGRLTASAGLASDRQDEDRRGYNNF-I--G--ALGVQGTLRRNEANRATTLDPYAQLEWDSADWTA-TVGLRRSTVKLSSSDRYIVPGNPDDSGAVRYAATNPVVGLRYKLAPTVQAYASAGRGFETPTLNEIAYRAFGGTGLNTKLAASRSRSVEAGLRGRGD-GRA-WTATVFDILTENEIVVLSNTGGRSTFQNAGRTRRRGVELSGEAQW-GKLNVTSALTLMNATYADSFTTCD-AAPCANVVIPAGNRLPGIARQQAYVQVAWEPGWAGTFTLEVRHSGDVQANDRNSD-AAAAYTVMNLGVRFQQEQGDWQLREFARVDNLAGKTYAGSVIVNEGNSRFFETAPRRSAYVGVELVRRFR
>EHO3421094.1
--------------------------------------------------------------------------------------------------------------------SAFGVRGIRLYVDGIPATMPDGQGQISNIDINSIQDVEVLRGPFSALYGNASGGVINVTTETGRQPPTLEASSYYGSYGSWRYGLKATGAMGDGTQPGDVDYTVSTTRFTTHGYRDHSGAQKNLANAKLGVRLDDVSKLSLIFNSVDI-KADDPGGLTESEWKADPQQA-PRAEQYNTRKTIKQTQAGLRYERQLSAQDDISVMAYAGERETTQYQSIPLVAQLKPAQAGGVITLQRHYQGIDSRWTHRGELG-VPVTFTGGLNYENMSENRKGYNNFRLNNGTPEFGHKGDLRRDERNLMWNVDPYLQTQWQLTQKLSLDAGVRYSSVWFDSNDHYIAPGNGDDSGDASYHHWLPAGSLKYALTDAWNLYLAAGRGFETPTINELSYRADGQSGFNFDLKPSTNDTVEVGSKTRIG-NGL-LTAALFQTDTDDEIVVASSMGGRTTYKNAGKTRRQGAELALDQRFAGDWRVKASWTWLDATYRSN-V-CQ-G-----QNCD-GNRMPGIARNMGFASLGFIPDEGWYAGTDVRYMGDIMANDENTA-KAPSYTVVGLNTGYKFNYSQLTVDIFGRVDNLFDKEYIGSVIVNESNGRYYEPAPGRNYGVGINLAWQFE
>TWQ54440.1
VRMRDTTPMPRLTLLAAACGLFAMSATPLVLAAD--PAPASPQ-RLPAVQVDARVRGVEDFDLPASFTAVSADDDNR--RGAQVSELLDGIPGLVARDRQNYAQDTQLSIRGFGARSTFGVRGVRLLVDGIPASMPDGQGQLSHFNVLGAERVEVLRGPFSALYGNSSGGVLQLWSADGAPNDPWRLRATYGSNATVNVGAQLLGQ-Q-GA----VHYNLAANHFETDGFRDHSRAKRDSVNAKLGFDLA-EGRLDLVLNYLDAPDAQDPLGLTRAQFNANPAQATSVATQFNTRKSVRQSQAGAIFTQQFD-NQTLRLMAYGGQRSVEQFLAIPVAVQRNPLHSGGVIDLDSNYEGADARWAWQGEALGRPLQLTVGTNVDRQRQHRTGYENF-V--GD-TLGVKGALRRNQRDQVENVDQFAQLWWQWSEPWSALLGVRHSEVRFESDDHYIVGRNPDDSGQRDYSATTPVVGIVFRADEDLRFYASVGRGFETPTFNELGYRSDGGAGLALDLGAATSRNYEVGSKWRAQSGAA-MEFALFRADTDDELAVASNTNGRSTYRNIGATRRQGAELSWQQPIGATQQLQLAYTFVDATVRDGYLTCA-SSGCTTAVVA--------------------------------------------------------------------------------------------------------------------
>WP_148707671.1
-------------------------------------------------------------------------------------------------------------------RSTFGVRGVRLLVDGIPASMPDGQGQLSHFNVLGAERVEVLRGPFSALYGNSSGGVLQLWSADGAPNDPWRLRATYGSNATVDVGTQLLGQ-Q-GA----VHYNLAANHFETDGVRDHSRAKRDSVNAKLGFDLA-EGRLDLVLNYLDAPDAQDPLGLTRAQFNADPAHATSVATQFNTRKSVRQSQAGAIFTQQFD-NQALRLMAYDGQRSVEQFLAIPLAVQRNPLHSGGVIDLDSNYEGADARWAWQGEALGRPLQLTVGTNVDRQRQHRTGYENF-V--GD-ILGVKGALRRNQRDEVQNVDQFAQLWWQWSERWSALLGVRHSDVRFASDDHYTVGRNPDDSGQREYSATTPVAGIVFRADEDLRFYASLGRGFETPTFNELGYRSDGGAGLALDLGAATSRNVEVGSKWRAQSGAA-VEFALFRADTDDELAVASNTNGRSTYRNIRATRRQGAELSWHQPIGATQQLQLAYTFVDATVRDGYLTCA-SSGCTTVPVANGARLPGVPRQQLFARWQWQPAQ-WRFAAESVASGATVVNDLATE-RAPGDALVNLEASRRWTTTLGALRTFARVDNVLDRQYVGSVIVNDGNGRYYEPGPDRTYTVGLQWDFGG-
>ECZ8522891.1
---------------------------------------------------------------------------------------------------------------------AFGVRGIRLYVDGIPATMPDGQGQISNIDINSIQDVEVLRGPFSALYGNASGGVINVTTETGRQPPTLEASSYYGSYGSWRYGLKATGAMGDGTQLGDVDYTVSTTRFTTHGYRDHSGARKNLANAKLGVRLDDVSKLSLIFNSVDI-KADDPGGLTESEWKADPQQA-PRAEQYNTRKTIKQTQAGLRYERQLSAQDDISVMAYAGERETTQYQSIPLVAQLKPAQAGGVITLQRHYQGIDSRWTHRGELG-VPVTFTGGVNYENMSENRKGYNNFRLNNGTPEFGHKGDLRRDERNLMWNVDPYLQTQWQLTQKLSLDAGVRYSSVWFDSNDHYIAPGNGDDSGDASYHHWLPAGSLKYALTDAWNLYLAAGRGFETPTINELSYRADGQSGFNFDLKPSTNDTVEVGSKTRIG-NGL-LTAALFQTDTDDEIVVASSMGGRTTYKNAGKTRRQGAELALDQRFAGDWRVKASWTWLDATYRSN-V-CQ-G-----QNCD-GNRMPGIARNMGFASLGFIPDEGWYAGTDVRYMGDIMANDENTA-KAPSYTVVGLNTGYKFNYSQLTVDIFGRVDNLFDKEYIGSVIVNESNGRYYEPALGRNYGVGINLAWQFE
>SUI15196.1
PLIRLHLSGIFMKIISVRQRLYPALLLPLTFSPV-LQAASASN-E-QTMIVTATPQTVSELDTPAAVSVIEGEDMRLATPRVNLSETLTSVPGLQVQNRQNYAQDLQISIRGFGSRSAFGVRGIRLYVDGIPATMPDGQGQISNIDINSIQDVEVLRGPFSALYGNASGGVINVTTETG-----IEASSYYGSYGSWRYGLKATGAMGDGTQPGDVDYTVSTTRFTTHGYRDHSGARKNLANAKLGVRLDDVSKLSLIFNSVDI-KADDPGGLTESEWKADPQQA-PRAEQYNTRKTIKQTQAGLRYERQLSAQDDISVMAYAGERETTQYQSIPLVAQLKPAQAGGVITLQRHYQGIDSRWTHRGELG-VPVTFTGGLNYENMSENRKGYNNFRLNNGPPEFGHKGDLRRDERNLMWNVDPYLQTQWQLTQKLSLDAGVRYSSVWFDSNDHYIAPGNGDDSGDASYHHWLPAGSLKYALTDAWNLYLAAGRGFETPTINELSYRADGQSGFNFDLKPSTNDTVEVGSKTRIG-NGL-LTAALFQTDTDDEIVVASSMGGRTTYKNAGKTRRQGAELALDQRFAGDWRVKASWTWLDATYRSN-V-CQ-G-----QKL---------------------------------------------------------------------------------------------------------------------
>WP_146767432.1
---------------------------------------------------------------------------------------------------------------------TFGVRGVRLLVDGIPASMPDGQGQLSHFNVLGAERVEVLRGPFSALYGNSSGGVLQLWSADGAPNDPWRLRATYGSNATVDVGTQLLGQ-Q-GA----VHYNLAANHFETDGVRDHSRAKRDSVNAKLGFDLA-EGRLDLVLNYLDAPDAQDPLGLTRAQFNADPAHATSVATQFNTRKSVRQSQAGAIFTQQFD-NQALRLMAYDGQRSVEQFLAIPLAVQRNPLHSGGVIDLDSNYEGADARWAWQGEALGRPLQLTVGTNVDRQRQHRTGYENF-V--GD-ILGVKGALRRNQRDEVQNVDQFAQLWWQWSERWSALLGVRHSDVRFASDDHYTVGRNPDDSGQREYSATTPVAGIVFRADEDLRFYASLGRGFETPTFNELGYRSDGGAGLALDLGAATSRNVEVGSKWRAQSGAA-VEFALFRADTDDELAVASNTNGRSTYRNIRATRRQGAELSWHQPIGATQQLQLAYTFVDATVRDGYLTCA-SSGCTTVPVANGARLPGVPRQQLFARWQWQPAQ-WRFAAESVASGATVVNDLATE-RAPGDALVNLEASRRWTTTLGALRTFARVDNVLDRQYVGSVIVNDGNGRYYEPGPDRTYTVGLQWDFGG-
>HBS18810.1
-----------MTRYLPPSLLLLSTAFSAPVWAQ--TDT-EAV-L-PTVEVSAPRLAREIYATPAAVSTIEQDAIAQGQQRVRLDESLNRVPGVFLQNRDNFAQGQRISIRGFGARAPFGVRGITVMVDGIPYTLPDGQAQLDAIDLDSAERIEVIRGPSSVLYGNAAGGVIDITTADGRDNPGTRLRMGAGSDGYQKMALQNGGV--QG----DWSHHISLTALNVDGYREQSSTEKYLLNAKLRRELGSDRALTAIINLLDNPRSEDPGALNAREVAEGRDQAAPNSLALDAGQTVDQQLIGLQYEDLSAGEGELYLKGFIAQRDFE--QQLP----F-V---GSRLGYQRDYMGASAEYHHEVTLGNLPLNYIVGVDAARQKDDRFRN-DV---N-P-Q-GAVGEPLADETQTATSTGVFAQGDLALSELLTLSLGTRFDRVDLDVDDDFAA--DGDQSGQRTFNEWSGSAGLSYRYRPQHQAYINTGTAFETPTFSEFANP-AG-GGFNPGVEPQKAWNREVGLRGYIA-PALDYDVALFSVRVRDELVPYD-EGGRTFYQNAGDTKRDGVELALGWQLADQWRLDSALTLARYEFD-E-F-AT-P----SERFD-GNRIACL------------------------------------------------------------------------------------------------------------
>WP_080101442.1
-----------MKIISVRQRLYPALLLPLTFSPV-LQAASAPN-E-QTMIVTATPQTVSELDTPAAVSVIEGEDMRLATPRVNLSESLTSVPGLQVQNRQNYAQDLQISIRGFGSRSAFGVRGIRLYVDGIPATMPDGQGQISNIDINSIQDVEVLRGPFSALYGNASGGVINVTTETGRQPPTLEASSYYGSYGSWRYGLKATGAMGDGTQPGDVDYTVSTTRFTTHGYRDHSGARKNLANAKLGVRLDDVSKLSLIFNSVDI-KADDPGGLTESEWKADPQQA-PRAEQYNTRKTIKQTQAGLRYERQLSAQDDISVMAYAGERETTQYQSIPLVAQLKPAQAGGVITLQRHYQGIDSRWTHRGELG-VPVTFTGGVNYENMSENRKGYNNFRLNNGTPEFGHKGDLRRDERNLMWNVDPYLQTQWQLTQKLSLDAGVRYSSVWFDSNDHYIAPGNGDDSGDASYHHWLPAGSLKYALTDAWNLYLAAGRGFETPTINELSYRADGQSGFNFDLKPSTNDTVEVGSKTRIG-NGL-LTAALFQTDTDDEIVVASSMGGRTTYKNAGKTRRQGAELALDQRFAGDWRVKASWTWLDATYRSN-V-CQ-G-----QNCD-GNRMPGI------------------------------------------------------------------------------------------------------------
>NND12144.1
-------------------------------------------MSIDSVIITATRLQESQLAIPLSTTKLNFSETQFIRQQLSFQEYLNEVPGLFSLNANNYSQDLRISLRGFGSRSAFGIRGIKLLVDGIPETTPDGQGQLDNLNLGIIEDIEVIRGPSATLYGNASGGIISIRTMNTVKKPFFEGDISIGNYGF--QKYQILHGFRRNN--T--SFILQGNYTNTDGYRDQSGFSNYNFDAKMAHRFSENSKLNLLLNYTNSPYAEDAGGLTLDELNANRRQARQRNVDFKTEESVEQFKIGSSYELNIDQKSNFSTYGFFASRNFK--GKLP----FE--F-GGVIDLQRNYFGNGSSFEFKTG----ENRLQVGYDWAIQNDNRKRFRNL-------N-GEQGNMTLDQLEQFSNLGIYLLDHWTLDK-LLIRVGVRYDINKLEAVDDFLN--NGDASGEIKLNAFNPSIGLTYRLNSKQSLFTGFSTSFETPTLSELSADPTGTGGFNEELEAQKARNFELGIKSKNE-N-QSFEAVVFYIKTDDDLVPEAQFPDRTFYRNAGSTKRKGLELSYINDLSNNLRLSAAYTYSHFRYD-S-YEIP-S-----GNFE-GNDLPGIPDHKANASLLYR-DNGFTIRLEGNYIGDLYA-----------------------------------------------------------------------------
>HAE8681591.1
-----------MKIISVRQRLYPALLLPLTFSPV-LQAASASN-E-QTMIVTATPQTVSELDTPAAVSVIEGEDMRLATPRVNLSESLTSVPGLQVQNRQNYAQDLQISIRGFGSRSAFGVRGIRLYVDGIPATMPDGQGQISNIDINSIQNVEVLRGPFSALYGNASGGVINVTTETGRQPPTLEASSYYGSYGSWRYGLKATGAMGDGTQPGDVDYTVSTTRFTTHGYRDHSGARKNLANAKLGVRLDDVSKLSLIFNSVDI-KADDPGGLTESEWKADPQQA-PRAEQYNTRKTIKQTQAGLRYERQLSAQDDISVMAYAGERETTQYQSIPLVAQLKPAQAGGVITLQRHYQGIDSRWTHRGELG-VPVTFTGGVNYENMSENRKGYNNFRLNNGTPEFGHKGDLRRDERNLMWNVDPYLQTQWQLTQKLSLDAGVRYSSVWFDSNDHYIAPGNGDDSGDASYHHWLPAGSLKYALTDAWNLYLAAGRGFETPTINELSYRADGQSGFNFDLKPSTNDTVEVGSKTRIG-NGL-LTAALFQTDTDDEIVVASSMGGRTTYKNAGKTRRQGAELALDQRFAGDWRVKASWTWLDATYRSN-V-CQ-G-----QNCD-GNRMP--------------------------------------------------------------------------------------------------------------
>RZI58423.1
-----------MKTIRYTACAGAVLAMLGGQALAQQAPTPEAK-ALPTVVVSGSVAERRLDEAPYAASVIDADTLRSAGPMINLSEALARVPGLTANNRQNYAQDLQLSSRGFGARAPFGVRGLRLYTDGIPATMPDGQGQVTHFDLASAARVEVLRGPFSALYGNSSGGVIALVSAPVRER-FAALDVDAGSAGLRQARFTAGTPFG-D---G-WEAQGGVSRMETDGFRPHSAARRTLANGRLAWSGAR-DQVLLLASDIDQ-RAQDPLGLTAAQFAADPDQTASQAGQFNTRKNASQTQLGARWRHQFDAASEAVLAAYAGQRSVTQWQSIAVGAQTPPGSGGGVVDFSRDYDGVDARLMWRL--G--SATLVTGVNLERQRDDRQGYENF-VGTGTSQLGVTGALRRDEQNRAVTREAYAQGELPLTTKLTASAGVRAGRVSLSARDRFLG--NGDDSGSLRYDYANPAVGLGWKLTPSLLLHAALGRGFESPTLNELAYRADGQGGFNTALRPQKSVQQEVGAKWRAG-T-VELDATAFHVTTRDEIGVLTNSGGRSSFQNVGRTRRSGVELSGAWDVASRWRAQMALGTLKARYRDGFLTCT-GTPCPAANVQVRKPSR--------------------------------------------------------------------------------------------------------------
>TAK74741.1
-----------MTSRKWRLHASAAALVAGAVQA--DEAAAPAA-TLKPSVVTATRLEQDAFDLPASADRIDAGTLAQAGPGINLSEALARVPGIAALNRQNYAQDLQIQSRGFGARSTFGVRGVRLLADGIPATMPDGQGQSSGFALGSAQRIEVLRGPFSALWGNASGGVIQVFTADGGARPEATASQYLGSDGLRKTGLKLGG---T-A--GAVNLLFDLSHFETEGWRAHGAAQRSQLNGKLRWKPDADARLTLVLNALEMPQVQDPLGLTAQQLRADPRQAGDNALRYDTRKTIRNRQAGVVYERQMGR-DELRLMSYAGTRDVVQFQAIPSTAQDAATSPGGVIGLGRRYGGLDARYTLRGELAARPATLSFGANLDQMQEVRRGWLNF-SGTAAPATGVQGALRRDERNRASNADQYLQGEWEAAARWTLSAGLRHSSVRVRSQDRHLA--NGDDSGHAHYDALTPVLGAVFHAAEDWNVYASYGRSFETPTLNELAYR-ADGAGLNTGLAASKGRHFELGVKARMD-EAWLVNAALFHARTRDEIGVFTNSGGRSAFQDVGATRRSGAELAAQWKPLPQWTLYAALTLLNASYLDG-FRASAAN---TTPVPPGSRIP--------------------------------------------------------------------------------------------------------------
>PYM61008.1
---------------------------------------------------------------------------------------------------YNFSLDQRISIRGFGARSAFAVRGIKVLLDGIPQTLPDGQGQLTNVELGAADRIEVLRGSSSALFGNASGGVISIWSDPAAPRQVQEIRFTGGTFDWYKWATSTQFRAGSGS--G----LVTLSQLAYNGERQHSRADIRNLNGRFHFPLAAWSLAVVADYGNDP-RADNPGSLTAQEMAANPDSAAARNITLRAGKDVWQAQGGATLRHTFAAGGEATLTLFGLRRDLK--NPTT-FAYI---------DLSRSAYGARFSLTRLARLDGDEARITAGFDLQRQRDDRLNFGNS----A----GPDSSRTLDQLEHVTEVGPFGQLTLQLAPRLSVTGGLRYDWVKFAVDDRLVTPSNPDDSGRRLMNALSGSLGAALTPSDAVTVYANVGTSFETPTTTELTNRPGSAGGFNPDLQPQKATTYELGMRGEVT-TRLEYSLALFQARVRDQLIPPDTLQV--YYQNAGRSSHRGIELGADLAVTPGLSLQAAYTFADYRYD-Q-FRII-SD-TTIHDLH-DRALPGIPKHWLHLVVKAAWARGTWAELEETHSSSFFVDDTLNM-RTSPWWTTSLRLGWD-SLGSVRFRPFLGCNNLFNRKYVGSVSINATA-----------------------
>NBO81873.1
----------MRHVLPTQTTPIAAISAALLICTP--SNAHA-Q-ALEDVVVSASRTEQRSFDAPGSIQSVDRESIQSRGPQINISEALAEIPGIHVANRNNFSQDLQISIRGFGSRAPFGVRGVRLLIDGIPQTLPDGQGQSSQFALTSAERIEVLKGPLSLLYGNAAGGVVQVFTRSASERPEFSLAGYMGSDGLYRSSVQYTEKRG-AY--G---LVADLSAVESDGFRAFSAARRQQFNGKIEH-REGPSATIMVANVL-RNDSQEPGSLTRAEFLANPTQA-VAANANRFGKVFEQGSLGLLRELQVSESRKISARAYWGYRSLD---N-PLGPA-T-S-STGFSMIERQFYGLGATLSERAQLAGIPTLTLLGVEADAVDDDRTARQNL---AGSP--A--GPLGRQERNLARNTDAIFQSQLFLNDRYTATAGFRVSRVLLEVRDQFL--ADGNGSGRRSYTGVSPVLGLTRHVSPTLNAFLQFGRGFETPTLNEVLYTPNASPTFYSGLGAARSQQVEIGMKWRPDAKTR-LDASLFQARTRDDIVPYLSTSS-SAWQNA-DTQRYGAELSLTI-VDQLWAIRGALSIINATYQES-LATR-AT--STSLVTVES-----------------------------------------------------------------------------------------------------------------
>WP_186465243.1
--------MPRLTLLAAACGLFAMSATPLVLAAD--PAPASPQ-RLPAVQVDARVRGVEDFDLPASFTAVSADDDNR--RGAQVSELLDGIPGLVARDRQNYAQDTQLSIRGFGARSTFGVRGVRLLVDGIPASMPDGQGQLSHFNVLGAERVEVLRGPFSALYGNSSGGVLQLWSADGAPNDPWRLRATYGSNATVNVGAQLLGQ-Q-GA----VHYNLAANHFETDGFRDHSRAKRDSVNAKLGFDLA-EGRLDLVLNYLDAPDAQDPLGLTRAQFNANPAQATSVATQFNTRKSVRQSQAGAIFTQQFD-NQTLRLMAYGGQRSVEQFLAIPVAVQRNPLHSGGVIDLDSNYEGADARWAWQGEALGRPLQLTVGTNVDRQRQHRTGYENF-V--GD-TLGVKGALRRNQRDQVENVDQFAQLWWQWSEPWSALLGVRHSEVRFESDDHYIVGRNPDDSGQRDYSATTPVVGIVFRADEDLRFYASVGRGFETPTFNELGYRSDGGAGLALDLGAATSRNYEVGSKWRAQSGAA-MEFALFRADTDDELAVASNTNGRSTYRNIGATRRQGAELSWQQPIGATQQLQLAYTFVDATVRDGYLTCA-SSGCTTAVVA--------------------------------------------------------------------------------------------------------------------
>NIQ01790.1
PGTSGVSPVPRLRRLRLRKSVFLAFMAPVAAEPPPREDAEVEE-TLPPLTVRSSRSVRRPAEVPAAVTKVPRPQIQTARPGRTLDEGLLTVPGVFFQNPFNFAQDLRISIRGFGARSPFGVRGIRVLVDGIPMTLPDGQTQLDAIDPGIVESIEILRGPSSSLYGNASGGVISIHTEDAPEVPQAKPRGMAGAFGFRKFQLQVGGRL-E-R----VRYRLFGTHWRREGYRQHSAVENTLGQGKFRLPLGPRSEGTLWVSHFHSPVAEDPGALTRAEVEANPEQASSRNLQFDAGESVTEQTVGLRYRKNFDAQTEISLTPYVIHRTFA--NRLP----FTP---GGQVEFERIAPGLVMTVVSDAQFD-RPNRLILGVDVAYQRDDRKRFDNL-------Q-GTRGPLALDQVESVLSVGPFLRDEWQPFDGLQLAGGLRYDRVHFDLNDAF--PADGDQSGSKTLSEWSGTLGAVIHVSDLLHFYANFATVFEVPTTTELIVNPSGGPGFNPDLDSQTSVSYEVGLKGGAE-EEWSFDLAFFLIQSQDELIPEPGSPGRTFFRNAGESERKGVEVGARVRPAPFLEAALAYAYSDFEF-TD-F-VS-G-----------------------------------------------------------------------------------------------------------------------------
>WP_001731622.1
-----------MKIISVRQRLYPALLLPLTFSPV-LQAASASN-E-QTMIVTATPQTVSELDTPAAVSVIEGEDMRLATPRVNLSETLTSVPGLQVQNRQNYAQDLQISIRGFGSRSAFGVRGIRLYVDGIPATMPDGQGQISNIDINSIQDVEVLRGPFSALYGNASGGVINVTTETGRQPPTLEASSYYGSYGSWRYGLKATGAMGDGTQPGDVDYTVSTTRFTTHGYRDHSGARKNLANAKLGVRLDDVSKLSLIFNSVDI-KADDPGGLTESEWKADPQQA-PRAEQYNTRKTIKQTQAGLRYERQLSAQDDISVMAYAGERETTQYQSIPLVAQLKPAQAGGVITLQRHYQGIDSRWTHRGELG-VPVTFTGGLNYENMSENRKGYNNFRLNNGPPEFGHKGDLRRDERNLMWNVDPYLQTQWQLTQKLSLDAGVRYSSVWFDSNDHYIAPGNGDDSGDASYHHWLPAGSLKYALTDAWNLYLAAGRGFETPTINELSYRADGQSGFNFDLKPSTNDTVEVGSKTRIG-NGL-LTAALFQTDTDDEIVVASSMGGRTTYKNAGKTRRQGAELALDQRFAGDWRVKASWTWLDATYRSN-V-CQ-G-----QNCD-G------------------------------------------------------------------------------------------------------------------
>PZO05846.1
-------------MIRHRVATF-ALLLPAAAGDD-TPPPAGTT-TLEPVNVTATRREASVFDTPAAVSV-RVVP--AATPGMNFSEALQGIPGLLVRDRQNYAQDTQLSIRGFGTRASFGIRGLRVYVDGIPATQPDGQSQLSHANLASAERVEVLRGPFSALYGNSSGGVVQVFSGDGQSPGEASLGVAAGEGGDWRVSARVRGAWR-EV--G---VVAGLSQLRADGIRPHSAAERLSFNARLHWPMDDGASHSLVVNYFDSPLSLDPLGLSRAQFDADPYQTTPQAIAFNTRKRVRQSQAGWTGEYALGGAVSLRALAYAGTRGVEQYLAIPPGPQANALQSGGVIDLASDYAGGELRLEGDTQMAGRAVAWTAGLGWEGLQQQRRGYQNF-I--GS-RLGVRGALRRDERNRAAAFDTFAQADWRVAERWSLLAGVRRSAVRFRSDDDYVTVGNPDDSGAVSFSRWTPVAALQFRASPLVNLYASVGSGFETPTLVELAYRPDGSSGLNLDLRPARSRNGELGMKWRPR-DGVRIDLALFRSDTRDELVVATNTGGRASFANAGRSRRQGVELELEAPLGKAMSLQFAWTALDATVREA-Y-L--A-------C--AG-----------------------------------------------------------------------------------------------------------------
>EYD68203.1
-----------MSLLRLDR-LHYCILMSMCSSPL-VWAEDNSDVA-KTLHVEATRTDTGYLQTPASVFRIEAPQVDSS-SQVNLTEVVKGIPSLQIRNRENYAQDLQLSMRGFGARSTFGVRGIRLYVDGIPATMPDGQGQTSNIDLSSLDHAEVLTGPFSSLYGNSSGGTILTSTKEGQGKDSIELSYSGGSHDKSRAGLVLQG--G-AKGANEPSYIISSSYFDTDGYREHSGAEKVLNNAKLSWNLDDGSKINWVTNYVKT-HADDPQGLTHDQWNANPKQQVPFLKQFNVRKDIEQTQTGVTWSKPINDKNELYAMAYLGNRQVTQYQSIPKTQDASINHAGGVIDFERNYYGADFRWTGKELLP--NTTLSVGVALDAMDEDRKGFENFNLVNGQPSYGVKGNLRRDEDNTLWNIDPYLQASWQFLPTWRLDTGVRYSNVHYKSEDNYFS--NGDDSGKTDYDKVLPSVALSWQILPELMAYVSYAKGFETPTFTEMAYRPDGQSGFNFDLTASTSDTYETGLKSQNQ-LGD-FTLAVFQTKTKDDIVSAGNSNGRSTFRNADKTLREGVEFAWNKKLWRDLIATASYSYLDATFDAD-I-PALGN---IAQIS--------------------------------------------------------------------------------------------------------------------
>WP_169378375.1
----------MNTLTRCTL-LLPGL-L-LSNA---AMADDAPL-VLDPSVVTGSRSASPTFDLPYSVDGISREQISEGQLGINASEVLSRVPGLVVQNRQNYAQDLQISSRGFGARSAFGVRGIKLIADGIPASTPDGQGQAATFNLDTAERIEVLRGPAATLYGSNAGGVIQMFSRDGEGPPRIGAETLVGSDGLNKHHLTAEGA-ANGT--G---FVLDASRIDTNGYRDHSSARRDQTFAKLNVQPDDDSKLALIYSSLEQNGTQDPLGQTWAAYKADPRSVSANALAYNTRKSIDHQQVGMNYERYIG-DATLQVNAYTGRRSVIQYLSIPKGTPANE-RGGGVVQFDRKFYGASVRWMHPVDSAPGELTIITGLDFDQSEDSRHGYQNY---SGN-SLGVKGQLRRDEIDTARSFDPYIQANWGL-DRWTLQAGIRHSTMELEVDDQFIS--NGDSSGNKTYQKNTPSMSVMYAFTPQLHGYFSAGKGFETPTQAELAYAPGSVEGFNFGLKPSQSTQYELGLKAQLDN-TR-INAAVFQITTEDELVVYQALAGRTSYQNAGRTLRRGFELGIESQLSEHWTSNLAYTRLQATYDSD-FVSG-G-----ATT---------------------------------------------------------------------------------------------------------------------
>PVV27762.1
----------MMSTVRQTLTLLIIIAASLL-SVA-IADETRVT-PLDDISVTATRVEKPLDTVPAAVGIVQQEEIQFAQPQLGLDESLTKVPGIFMQNRYNFAQDLRVSIRGFGARSAFGIRGIKVIVDGIPETLPDGQANVDSIDIGSIGNMQVIRGPVSSLYGNASGGALLIESEEPPETPFISFRPTFGEDGFQKHQLKFGGT-N-DR----FDYLVNFSDLSYDGYREHSATELSSLNSKFGVDLDGDARFTTILNYTDSPQADDPGGLTEALVDEDPTQAWTRNLSLDSGEKLEQTRLGFVYDRPIGDRGELRVRNYYVSRDLA--NRLP------IGATGHGILLDRFAVGGGAQYTHTAPLSGHANRLTLGLDLDRQEDERKRY-LL---AG--D--SLGTKIQDQDEEVDSIGLYIQNEYSISERMELTLGGRYDRLDFDVEDNFLS--NGDDSGDRSFRKFSPSLGLRFTPKPGLNLYANISHSFESPTAVELRDP--DGAGFNQELDPQVATNYEVGVKGRLG-SKARYDLALFTMDVSDELVPEDDIEF---YENAGESRRNGLEVQLVIEPVQHLIATLAYTYSDFEF-DE-FDDN-G-----N-----------------------------------------------------------------------------------------------------------------------
>WP_080210828.1
-----------MKIISVRQRLYPALLLPLTFSPV-LQAASASN-E-QTMIVTATPQTVSELDTPAAVSVIEGEDMRLATPRVNLSETLTSVPGLQVQNRQNYAQDLQISIRGFGSRSAFGVRGIRLYVDGIPATMPDGQGQISNIDINSIQDVEVLRGPFSALYGNASGGVINVTTETGRQPPTLEASSYYGSYGSWRYGLKATGAMGDGTQPGDVDYTVSTTRFTTHGYRDHSGAQKNLANAKLGVRLDDVSKLSLIFNSVDI-KADDPGGLTESEWKADPQQA-PRAEQYNTRKTIKQTQAGLRYERQLSAQDDISVMAYAGERETTQYQSIPLVAQLKPAQAGGVITLQRHYQGIDSRWTHRGELG-VPVTFTGGLNYENMSENRKGYNNFRLNNGTPEFGHKGDLRRDERNLMWNVDPYLQTQWQLTQKLSLDAGVRYSSVWFDSNDHYIAPGNGDDSGDASYHHWLPAGSLKYALTDAWNLYLAAGRGFETPTINELSYRADGQSGFNFDLKPSTNDTVEVGSKTRIG-NGL-LTAALFQTDTDDEIVVASSMGGRTTYKNAGKTRRQGAELALDQRFAGDWRVKASWTWLDATYRSN-V-CQ-G-----QN----------------------------------------------------------------------------------------------------------------------
>ECC4976803.1
-----------MKIISVRQRLYPALLLPLTFSPV-LQAASAPN-E-QTMIVTATPQTVSELDTPAAVSVIEGEDMRLATPRVNLSESLTSVPGLQVQNRQNYAQDLQISIRGFGSRSAFGVRGIRLYVDGIPATMPDGQGQISNIDINSIQDVEVLRGPFSALYGNASGGVINVTTETGRQPPTLEASSYYGSYGSWRYGLKATGAMGDGTQSGDVDYTVSTTRFTTHGYRDHSGARKNLANAKLGVRLDEASKLSLIFNSVDI-KADDPGGLTESEWKADPQQA-PRAEQYNTRKTIKQTQAGLRYERQLSAQDDISVMAYAGERETTQYQSIPLVAQLKPAQAGGVITLQRHYQGIDSRWTHRGELG-VPVTFTGGLNYENMSENRKGYNNFRLNNGTPEFGHKGDLRRDERNLMWNVDPYLQTQWQLTQKLSLDAGVRYSSVWFDSNDHYIAPGNGDDSGDASYHHWLPAGSLKYALTDAWNLYLAAGRGFETPTINELSYRADGQSGFNFDLKPSTNDTVEVGSKTRIG-NGL-LTAALFQTDTDDEIVVASSMGGRTTYKNAGKTRRQGAELALDQRFAGDWRVKASWTWLDATYRSN-I-CQ-G-----Q-----------------------------------------------------------------------------------------------------------------------
>MBC7727303.1
-----------------------------------------------------------------SVDVLDGERIRSDRAQVNLSESLSLIPGLLARDRQNQAQDLQLSVRGFGARSTFGVRGVRLYVDGIPATMPDGQGQLSHIDLASVGRLELLRGPFSVLYGNSSGGVMQVFTQEGQGPAVLGGSVATGSYGLRRADIKASGAAG-P--MG---YVLSAGRLSIKGFRAQSAAEREGGNARLDWALDDDSKLTLLANTLSV-QADGPLGLSRTQFDAAPRKADPSAITFNTRKTVSQRQIGAVYERKVDAENQLRLMVYGGERAVTQFQSIPKPPPNNPQHPGGVIGLARDYGGLDLRWTTRSLLAQRPLEIVGGLAYDAMNEQRRGWQNFQ---GS-TLGVQGALRRDEDNRVSNLDPYLQASWKPDERWTVNAGVRHSVVRFNSDDKYIVGANLNDSGSVRYSATLPAAGVSYAPSDQWRVYAAAGRGFETPTFNELAYRPDKTG-LNFNLRPSRSDNFETGVKWAAT-RMD-ATATIFHTATQDEIVTQSSENGRATFQNAGATRRRGLELATSVAPDRHWLAQASYTLLDARYQEAFA-CPVNANLCPARVPAGNRIPGTARHALAFDIGWRPPTGWRAGMDARYLGSVAVNDVNSD-SAGS------------------------------------------------------------------
>MBL6604135.1
----------------MLGYTSRLFLILPFFVYS-NFQDSIQKIDLDDVIVKSTRIEVRKKQAPLSVSVKNLLINKNYSSKSSFSDFTNSIPGIYTSSSNNFSQDLRISIRGFGARSAFGIRGVKIIVDGIPETTPDGQSQLDNLPLSLISNIEVIRGPSSILYGNSSGGVININTLSTNSLPYFKTSAVFGAYQY--QSIQRTRVFDWNN--S--SLVVHYDKRRSNGYRDFSGYKSNILNLKYLRDLNEKNKIVWQLNYTDSPYAKDAGGLKLSEVEDDRRQSRKNNFDYDTYEKVKHLKTGFSWKHFNDDNSSIESYFFYQKRDFN--SKLP----FN--Y-GGIILLERDYYGLGTKYSKQFFSDNKFRTVTLGIDHSNQQDDRKRFKNN-------L-GEKGENTFDQIEKFKSTGVYFINQTEYNSGLLFRYGVRYDENKIGTD--------SEAFIS--LNKFNPSFGVTYSINDSHNIYLSAGTSFETPTLNELSNNPNGN-GLNKSLDPSSSVNYEIGWRNTTS-N-LTFDAIVYLINTDNEILPEEQFPGKNFYRNVGSTLRYGIELSSQLLF-SKGKLNLSYTNAKNTFN-D-FVLD-G-----KNL---------------------------------------------------------------------------------------------------------------------
>EAC1927311.1
-----------MKIISVRQRLYPALLLPLTFSPV-LQAASAPN-E-QTMIVTATPQTVSELDTPAAVSVIEGEDMRLATPRVNLSESLTSVPGLQVQNRQNYAQDLQISIRGFGSRSAFGVRGIRLYVDGIPATMPDGQGQISNIDINSIQDVEVLRGPFSALYGNASGGVINVTTETGRQPPTLEASSYYGSYGSWRYGLKATGAMGDGTQSGDVDYTVSTTRFTTHGYRDHSGARKNLANAKLGVRLDEASKLSLIFNSVDI-KADDPGGLTESEWKADPQQA-PRAEQYNTRKTIKQTQAGLRYERQLSAQDDISVMAYAGERETTQYQSIPLVAQLKPAQAGGVITLQRHYQGIDSRWTHRGELG-VPVTFTGGLNYENMSENRKGYNNFRLNNGTPEFGHKGDLRRDERNLMWNVDPYLQTQWQLTQKLSLDAGVRYSSVWFDSNDHYIAPGNGDDSGDASYHHWLPAGSLKYALTDAWNLYLAAGRGFETPTINELSYRADGQSGFNFDLKPSTNDTVEVGSKTRIG-NGL-LTAALFQTDTDDEIVVASSMGGRTTYKNAGKTRRQGAELALDQRFAGDWRVKASWTWLDATYRSN-I-CQ-G-----------------------------------------------------------------------------------------------------------------------------
>EBP5212820.1
-----------MKIISVRQRLYPALLLPLTFSPV-LQAASAPN-E-QTMIVTATPQTVSELDTPAAVSVIEGEDMRLATPRVNLSESLTSVPGLQVQNRQNYAQDLQISIRGFGSRSAFGVRGIRLYVDGIPATMPDGQGQISNIDINSIQDVEVLRGPFSALYGNASGGVINVTTETGRQPPTLEASSYYGSYGSWRYGLKATGAMGDGTQPGDVDYTVSTTRFTTHGYRDHSGARKNLANAKLGVRLDDVSKLSLIFNSVDI-KADDPGGLTESEWKADPQQA-PRAEQYNTRKTIKQTQAGLRYERQLSAQDDISVMAYAGERETTQYQSIPLVAQLKPAQAGGVITLQRHYQGIDSRWTHRGELG-VPVTFTGGVNYENMSENRKGYNNFRLNNGTPEFGHKGDLRRDERNLMWNVDPYLQTQWQLTQKLSLDAGVRYSSVWFDSNDHYIAPGNGDDSGDASYHHWLPAGSLKYALTDAWNLYLAAGRGFETPTINELSYRADGQSGFNFDLQPSTNDTVEVGSKTRIG-NGL-LTAALFQTDTDDEIVVASSMGGRTTYKNAGKTRRQGAELALDQRFAGDWRVKASWTWLDATYRSN-V-CQ-G-----------------------------------------------------------------------------------------------------------------------------
>NCY00384.1
-----MLQINSRSPTFRKQ-V-IAILVSGVFAQL-AFANN-PEYELDEIVVSASGYEQKIMDTAASINLVTINQIQNGQARDNLSEPLNRVPGIFALNRQNYAQDLQISSRGFGANSTFGTRGIRLIVDNIPGTVADGQGQISHIDLPSTDRIEVMRGPFSVLYGNSSGGVIRVFTQDG-GPTEVQPYFEVGSYGQRRAGLKASGKSDE-L--G---YVIDAGQFHTNGYRDQSAADRRNANAKLSFMGGPDTRITLIANNVSL-KAQDPTGLTESQLIANPKQAGTSASQ-NSRKSVDQTQVGASIDFRINANNNFLFSPYLGQRHVLQYLT---SA--T--AGSGVIDLVRSFYGMDSKWVHQNKFFDIPLTMVTGIDMNENDDRRRTYTNS---GGTAS-STASDYAMSAKNF----DQYLQADFRFSERFAFNAGIRNSQTNLSSTTNNSITLNT---GSTEFRAMTYMASLQYYLNEMSNVYVSYGSSFDTPTLNQVFYSACTSSCSNFGLLAAKTKQVELGFKSRLSPFIK-TNIAVFNADTTNDIVIGASNAGRNSFTNAPKTNRQGVEGSAQFKLPYNFETNLAYTWLRATVKESY-----------------------------------------------------------------------------------------------------------------------------------
>SUF95740.1
PLIRLHLSGIFMKIISVRQRLYPALLLPLTFSPV-LQAASAPN-E-QTMIVTATPQTVSELDTPAAVSVIEGEDMRLATPRVNLSESLTSVPGLQVQNRQNYAQDLQISIRGFGSRSAFGVRGIRLYVDGIPATMPDGQGQISNIDINSIQDVEVLRGPFSALYGNASGGVINVTTETGRQPPTLEASSYYGSYGSWRYGLKATGAMGDGTQPGDVDYTVSTTRFTTHGYRDHSGARKNLANAKLGVRLDDVSKLSLIFNSVDI-KADDPGGLTESEWKADPQQA-PRAEQYNTRKTIKQTQAGLRYERQLSAQDDISVMAYAGERETAQYQSIPLVAQLKPAQAGGVITLQRHYQGIDSRWTHRGELG-VPVTFTGGLNYENMSENRKGYNNFRLNNGTPEFGHKGDLRRDERNLMWNVDPYLQTQWQLTQKLSLDAGVRYSSVWFDSNDHYIAPGNGDDSGDASYHHWLPAGSLKYALTDAWNLYLAAGRGFETPTINELSYRADGQSGFNFDLKPSTNDTVEVGSKTRIG-NGL-LTAALFQTDTDDEIVVASSMGRTHYLQKRGQNAPPRVGPALRRRLAGESIMDLAGCDLSQ-----------------------------------------------------------------------------------------------------------------------------------------
>SUH93120.1
PLIRLHLSGIFMKIISVRQRLYPALLLPLTFSPV-LQAASAPN-E-QTMIVTATPQTVSELDTPAAVSVIEGEDMRLATPRVNLSESLTSVPGLQVQNRQNYAQDLQISIRGFGSRSAFGVRGIRLYVDGIPATMPDGQGQISNIDINSIQDVEVLRGPFSALYGNASGGVINVTTETGRQPPTLEASSYYGSYGSWRYGLKATGAMGDGTQPGDVYYTVSTTRFTTHGYRDHSGARKNLANAKLGVRLDDVSKLSLIFNSVDI-KADDPGGLTESEWKADPQQA-PRAEQYNTRKTIKQTQAGLRYERQLSAQDDISVMAYAGERETTQYQSIPLVAQLKPAQAGGVITLQRHYQGIDSRWTHRGELG-VPVTFTGGVNYENMSENRKGYNNFRLNNGTPEFGHKGDLRRDERNLMWNVDPYLQTQWQLTQKLSLDAGVRYSSVWFDSNDHYIAPGNGDDSGDASYHHWLPAGSLKYALTDAWNLYLAAGRGFETPTINELSYRADGQSGFNFDLKPSTNDTVEVGSKTRIG-NGL-LTAALFQTDTDDEIVVASSMGGRTTYKKRGQNAPPCVGPALRRRLAGESIMDLAGCDLSQ-----------------------------------------------------------------------------------------------------------------------------------------
>NBY52798.1
DLISARPKITLIKRLFMKNKILHNSLLAAAVAAA-FPAVANAN-ETSPVVVTATREARSSFDLPVSIDVIDAENIQFGQPQVNASESLIRIPGITANNRNNYAQDPQIQTRGFGARSQFGVRGIRIYQDGIPLSTPDGQGQTSTFNLSSAKSIEVMRGPFSALYGNSSGGVVQIFTKDGPAQPTLSTGAWYGTYGTHRENVQLGGT-A-GM----LNYTVDAAHFESNGYRQNSAVRRDTFNTKFSLQLAEKTRLTWTVAGLDQPESIDPQGLTLGEYRSNRKAASPDSITYRTRVQRSQYQTGLVLDHQFDNGDSLRALTYYGTRENLQFLA-GNAFNLLP---G-ASQIQREFGGVDLRYTHRNDIAGMPLRVTSGFSYEQALDNRTSLTNARLAGGLANLGAASTRARNEENNSRSADLYAQAELEATQRLSFHMGARYSQVRVQFVDKIATV-NPVGSGTNSYEKTTPVAGVVFKLTPALNWYANAGMGFETPTSIELAYTASG-SGPNLGLRPAQSRNYETGLKAFLNSDTR-ATLALFKTDTRDEIVVAGTQSGRTAYANGGRTVAKASNCPSTAASTTISMRTPHTRI--------------------------------------------------------------------------------------------------------------------------------------------
>HBM24337.1
---------------------------------------------------------------------------------------------------------------GFGARAPFGVRGLRLNVDGFPETLPDGQSQVDAIDLDALESLTVLRGPASVLYGNASGGVVDMTTRSGADLVYQRFSVSGGSDGFRKTNLQLGGA--DG----GNHHYLSLTGARYQGQREQSEMEKYLLTSRVGRALSEHRDIEFFFTAMDTPTAQDPGGLTRAQVEQDRDQATRFANLLDAGQEVSQQRLGVLYRDRSL-GGELRARAFVTQRDFT--QQLP----F-P---GSLIDYERLFYGVRLEYVDRVRAFGLAHRFLVGVDADQQRDDRGRR-SV---N-A-D-GQVTGLTADEDQTATAGGVFVQTDTDLSDTLTLSLGARADRVRLDIDDDLLA--DGDNSGDQDFTESSYSAGLNWRYHPRHGVYATVSNAFETPTFTELANP-SGAGGFNPDLEPQKALNREIGGRGQLG-DRLFYELALFRVEVRDEITPYE-LGGRTFYDNAARTRRDGAELMLEHLTTDTLTLTLAYTYSDYQFQ-R-F-YD-DQ---QDDVS-GNRLPGLPRHHLFAEAAWRGLDGLFLIANAQYSSDVFAENTNET-EVDDYVVAGLRGGKAWRMNSGELTLHAGVNNLFDEEYFSN------------------------------
>WP_080080739.1
-------------------------------------------------------------------------------------------------------------------RSAFGVRGIRLYVDGIPATMPDGQGQISNIDINSIQNVEVLRGPFSALYGNASGGVINATTETGRQPPTLEASSYYGSYGSWRYGLKATGAMGDGTQPGDVDYTVSTTRFTTHGYRDHSGARKNLANAKLGVRLDDVSKLSLIFNSVDI-KADDPGGLTESEWKADPQQA-PRAEQYNTRKTIKQTQAGLRYERQLSAQDDISVMAYAGERETTQYQSIPLVAQLKPAQAGGVITLQRHYQGIDSRWTHRGELG-VPVTFTGGVNYENMSENRKGYNNFRLNNGTPEFGHKGDLRRDERNLMWNVDPYLQTQWQLTQKLSLDAGVRYSSVWFDSNDHYIAPGNGDDSGDASYHHWLPAGSLKYALTDAWNLYLAAGRGFETPTINELSYRADGQSGFNFDLKPSTNDTVEVGSKTRIG-NGL-LTAALFQTDTDDEIVVASSMGGRTTYKNAGKTRRQGAELALDQRFAGDWRVKASWTWLDATYRSN-V-CQ-G-----QNCD-GNRMPGIARNMGFASLGFIPDEGWYAGTDVRYMGDIMANDENTA-KAPSYTVVGLNTGYKFNYSQLTVDIFGRVDNLFDKEYIGSVIVK--------------------------
>HIC13784.1
HYYHRYHRKRGRHTVSRAPSVLSIIVASIFVLTA-PAGAQDPDTTIDPVLVRVLRSTVGTG-TPHSVSIITGPELTRGTAGAFLEDALRAMPGVQIHNRFNLAMGERLSVRGFGSRAQFGVRGVRILVDGIPATLPDGQATLDHLDLAGLGRVEALRGPSSALYGNAAGGVLHFRSLDPVSEPRLSFRSTSGSHGLLTLQGVLSGQSG-NA--G---YRVGFSRLSYDGFRRDDGAGGKRSVVNASLTLPGAGRLRLVANGVVL-NAKNPGSLSQALLDAGDRQAYRFNVISRTRKDVTQGQAGATWTGPL-GGGDGEISAWVIKRELD--NPIP-GKVI---------ELDRQAGGMRALFQDQTEISSGTFGIGAGFELEFQSDERFNWRNS----G----GERGDLLLEQLERVRGSGLFMQGRLDLDSGPSLLAGLRYDRLSFSATDRFISAENPDDSGERVMDALSPSAGLLIDAGNDLEVFASVAGSFETPTTTEIVNRPSGAGGFNPDLEPQKGFTIEGGIRGRAG-DRGTFELALFQTKLTGELVPEVPSNGLTYYQNAGRSLYRGWEASLDTRLSENTSARIAY----------------------------------------------------------------------------------------------------------------------------------------------
>NLU59536.1
--------------------------MTLLLLGA-GSACADSV-ELAPLEVTSTRVNSAWLQTPASVSAVDIAE-KPGEQLLTLDGLLSAVPGTVSQSRYNMAQGMRLSIRGFGARSSFGMRGIRVMVDGVPLTMPDGQTEMDGVDLGLVERIEVIRGSASTLYGNGAGGVLAIQTREPSLTPQSSIDVSGGEYGYQRLRAETSGTSGNG---G----LLALNVTNLDGYRQHSSSEARNLTGKLRWQGD-AGQLGVTFQALDN-RSEDPGALTLAEVHAKRDQARAQSLLYNSDEDITQQRLALNWTGDLGEADSYQVRSWLGRREFG--NRLP----Y---ANGGQTSYTRLFAGVGGQYTHKANWFGLDQHVTAGVDLEQQRDERERHNNQ-I--G----GGTGALTLRQQEKAGSVGLYLQDSIDLSERWQLTLGGRYDSMRLAVDDRFER--DGDDSGSRTLDDWNYSAGLSYRLSEHYLVYARVATSFETPTVNELANPAGG--GFNPGLQPARALNRELGIKGEW--SDVRAEAVLYSIALEDELVPYVD-GG-TFYRNAGKSRRDGVELSADYQVLEHWRLSMAYSFNNYRY-TD-F--N-G-------F---------------------------------------------------------------------------------------------------------------------
>SUF25256.1
PLIRLHLSGIFMKIISVRQRLYPALLLPLTFSPV-LQAASAPN-E-QTMIVTATPQTVSELDTPAAVSVIEGEDMRLATPRVNLSESLTSVPGLQVQNRQNYAQDLQISIRGFGSRSAFGVRGIRLYVDGIPATMPDGQGQISNIDINSIQDVEVLRGPFSALYGNASGGVINVTTETGRQPPTLEASSYYGSYGSWRYALKATGAMGDGTQPGDVDYTVSTTRFTTHGYRDHSGARKNLANAKLGVRLDEASKLSLIFNSVDI-KADDPGGLTESEWKADPQQA-PRAEQYNTRKTIKQTQAGLRYERQLSAQDDISVMAYAGERETTQYQSIPLVAQLKPAQAGGVITLQRHYQGIDSRWTHRGELG-VPVTFTGGLNYENMSENRKGYNNFRLNNGTPEFGHKGDLRRDERNLMWNVDPYLQTQWQLTQKLSLDAGVRYSSVWFDSNDHYIAPGNGDDSGDASYHHWLPAGSLKYALTDAWNLYLAAGRGFETPTINELSYRADGQSGFNFDLKPSTNDTVEVGSKTRIG-NGL-LTAALFQTDTDDEIVVASSMGGRTTTKTLAKHAAR----AQNSRWTSASPATGG-----------------------------------------------------------------------------------------------------------------------------------------------
>WP_079986414.1
-----------MKIISVRQRLYPALLLPLTFSPV-LQAASAPN-E-QTMIVTATPQSVSELDTPAAVSVIEGEDMRLATPRVNLSESLTSVPGLQVQNRQNYAQDLQISIRGFGSRSAFGVRGIRLYVDGIPATMPDGQGQISNIDINSIQDVEVLRGPFSALYGNASGGVINVTTETGRQPPTLEASSYYGSYGSWRYGLKATGAMGDGTQPGDVDYTVSTTRFTTHGYRDHSGARKNLANAKLGVRLDDVSKLSLIFNSVDI-KADDPGGLTESEWKADPQQA-PRAEQYNTRKTIKQTQAGLRYERQLSAQDDISVMAYAGERETTQYQSIPLVAQLKPAQAGGVITLQRHYQGIDSRWTHRGELG-VPVTFTGGLNYENMSENRKGYNNFLLNNGTPEFGHKGDLRRDERNLMWNVDPYLQTQWQLTQKLSLDAGVRYSSVWFDSNDHYIAPGNGDDSGDASYHHWLPAGSLKYALTDAWNLYLAAGRGFETPTINELSYRTDGQSGFNFDLKPSTNDTVEVGSKTRIG-NGL-LTAALFQTDTDDEIVVASSMGGRTTYKNAGKTRRQGAELSLDQRFAGDWRVKASWTWLDATYRSN------------------------------------------------------------------------------------------------------------------------------------
>OLE93793.1
MTRSPHSTRHTRPALSTLGAALACTLHALPAHAA-DAAQDSSEALLAPVVISQPGAGPDLWRATAAIDSVEGAVLRDGQMQINLSESLARVPGLVVLNRQNFAQDLQISVRGFGARSTFGVRGLRLYVDGIPAGAPDGQGQAANFTLGNAARLDVVRGPAAVLYGNSAGGALLLYTEDGEEPGLWRSGMAVGPDGLWRLSTQLRGTIGGGK-PDDWRYAIHIERFATDGMRPQSAADRSTAHMKL-SRKQGDDQWLLQYQEQRA-SAQDPLGLTRAEFEADPGQTTASALRFNTRKSVRQRQLGAAWQHQFGAGQRLELMAYAGTRSVLQYQAIPVATQAPPSHSGGVIDLDRDYAGMNLRWRSTHEDVGGRLDWSAGLAYDWQGETRRGYENF-I--GS-QLGVQGRLRRDERNQARSADPYLQAEWSTQSLAL-SAGLRQARVRYRSEDHYIVAGNGDDSGSMAWRGWLPSLGLRVNLLPDLVAHASVGRGMETPTLNEVAYRPGGQNGMNSGLAASAHNTVEVGLRGRHG-NAG-WNLTLFETHTQRELTVLSNTGGRATYQNAGRTLRRGLEFSGNAQW-GPLTAST------------------------------------------------------------------------------------------------------------------------------------------------
>WP_185269125.1
-------------------------------------------------------------------------------------------PGLVALNRQNYAQDLQISSRGFGARAQFGVRGVRLVQDGIPLTMPDGQGQPALFDLDGLQRIEVLRGPLTTLYGNASGGIIQGYTGEAPFYPTLDNRTAVGSDGLWRSRLRYGGQ----H--GDLNISANISRLETDGYRDHSDTRRDIANLRLGWDIDDVSSLTLLINSLDQPDTQDPLGLTAEQVRADRRQAPPQAGLFDTRKSVRHNQIGLNYQRRLTNDDQLTLMVYGGERDMQQFLAFP-G-S-GATAGGGVVELDRRFGGGELGWQRQTRLFDLPLTLAAGLAYNYQGEERRGFVNA--------NGSKGGLQRDEFNRVDSQEAYLISTWQLAPRWELVAGLRYNRVEFDSDDDYLV--DGDDSGGMRVHRTNPALGLNWQWTPEVSLYAALGQGFETPTFQELAYRPDG-AGMNQALKPSLSRNAEVGLKWRRE-HTR-LDIALFDSRVKDEIVTGNQAFGRATYTNAGRSTRRGVELSIEQQFDYGISGYLAYTWLQADYDRF-IDGN-G-----ANHA-GNRLPGIPRHSFFAELAWQPRDGFHTAIEAQGMSKRYATDDNQH-KASGYTVLNWRAGYQQP-----------------------------------------------------
>EEO8337804.1
-----------MKIISVRQRLYPALLLPLTFSPV-LQAASASN-E-QTMIVTATPQTVSELDTPAAVSVIEGEDMRLATPRVNLSESLTSVPGLQVQNRQNYAQDLQISIRGFGSRSAFGVRGIRLYVDGIPATMPDGQGQISNIDINSIQDVEVLRGPFSALYGNASGGVINVTTETGRQPPTLEASSYYGSYGSWRYGLKATGAMGDGTQPGDVDYTVSTTRFTTHGYRDHSGARKNLANAKLGVRLDDVSKLSLIFNSVDI-KADDPGGLTESEWKADPQQA-PRAEQYNTRKTIKQTQAGLRYERQLSAQDDISVMAYAGERETTQYQSIPLVAQLKPAQAGGVITLQRHYQGIDSRWTHRGELG-VPVTFTGGVNYENMSENRKGYNNFRLNNGTPEFGHKGDLRRDERNLMWNVDPYLQTQWQLTQKLSLDAGVRYSSVWFDSNDHYIAPGNGDDSGDASYHHWLPAGSLKYALTDAWNLYLAAGRGFETPTINELSYRADGQSGFNFDLKPSTNDTVEVGSKTRIG-NGL-LTAALFQTDTDDEIVVASSMGGRTTYKNAGKTRRQGAELALDQRFAGDWRVKASWTWLDATYR--------------------------------------------------------------------------------------------------------------------------------------
>WP_040151471.1
--------MSRLTLLAAACGLFATGATSPVLAAD--PAPAASQ-RLPAVQVDARVRGVDDFDLPASFTVVAADDDNR--RGAQVSELLDGIPGLVARDRQNYAQDTQLSIRGFGARSTFGVRGVRLLVDGIPASMPDGQGQLSHFNVLGAQRVEVLRGPFSALYGNSSGGVLQLWSADGEPDDPWRLRATYGSNATVNVGAQVLGQ-Q-GA----VHYNLAANHFDTDGFRAHSRAKRDSVNAKLGFDLA-EGRLDLVLNYLDAPDAQDPLGLTRAQFNADPAQATSVATQFDTRKSVRQSQAGAIFTQRMD-DQTLRLMAYGGQRSVEQFLAIPVAVQRNPLHSGGVIDLDSNYEGADARWAWQGEALGRPLQLTVGTNVDRQRQHRTGYENF-V--GD-TLGVKGALRRDQRDEVENVDQFAQLWWQWSDRWSALLGVRHSDVRFASDDHYIVGRNPDDSGRRDYSATTPVAGIVFRADENLRFYASVGRGFETPTFNELGYRSDGGAGLALDLGAATSRNYEVGSKWRAQSGAA-LEFTVFRADTDDELAVASNTNGRSTYRNIGATRRQGAELSWQQPIGATQQLQLAYTFVDA-----------------------------------------------------------------------------------------------------------------------------------------
>WP_034024011.1
--------MPSRPRPSFVSHLLPGS-LALCGLAIACAVQEERR-SLEPMVVTGSYNPSDTFDLPFSVDSIERRQIADGQLGINLSEVLPRVPGLVVQNRQNYAQDLQISSRGYGARSAFGIRGLKLLADGIPASTPDGQGQAATLNLDVAERIEVLRGPASTIYGSNAGGVIQMFSRDGQGAPRVGAETTVGSDGLSRNHLYTEGE-GDGV--G---FLVDASRMDTDGYRDHSAARRDQTFAKLNFRPDADSRLALIYSSLEQNDTEDPLGQTWDAYKHDPRSVTANAELYDTRKSIDHQQAGMNYERYFG-EATLQVNAYVGKRSVVQYLSIPRGVVSNSQRGGGVVDFDRDFHGGTVRWLQPVRQAPGELNLTVGLDYDQSRDDRRGYQNF---NGD-QLGVKGELRRDEVDTATSLDPYLQASWAI-DAWTLQAGVRHSTMKMEVDDRYLS--NGDASGSRRYRKNTPSFSVMYAFTPDLHGYLSAGKGFETPTQAEMAYAPVAADVFNFGLKPATSSQYEAGLKARLWGNTR-VNAAIFQIRTEDEIVVASSLGGRTSYQNAGKTLRRGFELGVESELSEHWNANLGSCRDK------------------------------------------------------------------------------------------------------------------------------------------
>WP_114847622.1
-------------------------------------------------------------------------------SQVNLTEVVKGIPSLQIRNRENYAQDLQLSMRGFGARSTFGVRGIRLYVDGIPATMPDGQGQTSNIDLSSLDHVEVLTGPFSSLYGNSSGGTILTSTKEGQGKDSIELSYSGGSHDKSRAGLVLQG--G-AKGANEPSYIISSSYFDTDGYREHSGAEKVLNNAKLSWNLDDGSKINWVTNYVKI-HADDPMGLERKDWQANPKQIAPYVWGFNARKDIEQTQTGITWFKPINDQHELYAMAYLGNRQVTQYQSIPQTGQKSPKHAGGVIDFERNYYGADFRWTGKELLP--NTTVSIGVAFDAMDEERKGFENFN---ADGIYGVKGNLRRDEDNTLWNIDPYLQASWQFLPTWRLDTGVRYSNVHYKSKDHFTSGDNGDDSGKTDYEKVLPSAALSWQILPELMAYVSYAKGFETPTFTEMAYHTDSKSGFNFGLKPSTSDTYETGLKSQNL-LGD-FTLAVFQTKTKNDIVSAGNLGGRSTFRNADKTLREGVEFAWNKKLWRDLTATASYTYLDATFDAN-V-PEKLDQDKASAIPTGNAIPGIAKNQAYASLAWQPSHGLYGGVDVQYMDKVYVNDTNSD-AAP-------------------------------------------------------------------
>HCL41737.1
---------------MTQPTLRPRLLLPLALLGA-TATQAAPI-QLPTQTVLGASDDAHELTLPLARSTLFLDQQPATNLGANLSESLQRVPGLLALNRQNYAQDVQISSRGFGARAQFGVRGVRLLQDGIPLTMPDGQGQPGLFDLDNLYRIEVLRGPLSSLYGNASGGIIQGFSSEGSYFPTLENRSSVGSDGLWRSRLKYGGQ----H--GNLNVAANISRLETDGYRDHSDTRRDMANLRLGWDIDDASSLTLLFNALDQPDTQDPLGLTAAALDADRQQAVAQAELFDTRKSIRHQQLGANYQRRLANDDEITVMVYGGERDVQQFLAFT-G-N-SLYSGGGVIELDRRFGGSELGWQRDTELFSLPVTLAAGLSWDYQGEGRKGFVNQ--------FGRKGNLQRDEFNRVESREAYLISTWQLAPRWSLTAGARYSKVKFDSDDSYFT--DGDDSGSVRYDQTSPALGLSYQWTPEISLYGAIGKGFETPTFQELAYRPSG-SGLNFDLQPSKADNAEVGFKLRRA-QTQ-VDVALFYTRVNDEIVTGPQLNDRSTYANAGKSTRQGIELSIQQQLTDSLSGYLAYTWLDARFDRY------------------------------------------------------------------------------------------------------------------------------------
>SUH09180.1
PLIRLQLSGIFMKIISVRLRLYPALLLPLTFSPV-LQAASASN-E-QTMIVTATPQTVSELDTPAAVSVIEGEDMRLATPRVNLSESLTSVPGLQVQNRQNYAQDLQISIRGFGSRSAFGVRGIRLYVDGIPATMPDGQGQISNIDINSIQDVEVLRGPFSALYGNASGGVINVTTETGRQPPTLEASSYYGSYGSWRYGLKATGAMGDGTQPGDVDYTVSTTRFTTHGYRDHSGARKNLANAKLGVRLDDVSKLSLIFNSVDI-KADDPGGLTESEWKADPQQA-PRAEQYNTRKTIKQTQAGLRYERQLSAQDDISVMAYAGERETTQYQSIPLVAQLKPAQAGGVITLQRHYQGIDSRWTHRGELG-VPVTFTGGVNYENMSENRKGYNNFRLNNGTPEFGHKGDLRRDERNLMWNVDPYLQTQWQLTQKLSLDAGVRYSSVWFDSNDHYIAPGNGDDSGDASYHHWLPAGSLKYALTDAWNLYLAAGRGFETPTINELSYRADGQSGFNFDLQPSTNDTVEVGSKTRIG-NGL-LTAALFQTDTDDEIVVASSMGGRTTYKNAGKTRRQGAELSLDQRFAGDWR---------------------------------------------------------------------------------------------------------------------------------------------------
>EAA3558892.1
-----------MKIISVRQRLYPALLLPLTFSPV-LQAASAPN-E-QTMIVTATPQTVSELDTPAAVSVIEGEDMRLATPRVNLSESLTSVPGLQVQNRQNYAQDLQISIRGFGSRSAFGVRGIRLYVDGIPATMPDGQGQISNIDINSIQDVEVLRGPFSALYGNASGGVINVTTETGKQPPTLEASSYYGSYGSWRYGLKATGAMGDGTQPGDVDYTVSTTRFTTHGYRDHSGARKNLANAKLGVRLDDVSKLSLIFNSVDI-KADDPGGLTESEWKADPQQA-PRAEQYNTRKTIKQTQAGLRYERQLSAQDDISVMAYAGERETTQYQSIPLVAQLKPAQAGGVITLQRHYQGIDSRWTHRGELG-VPVTFTGGVNYENMSENRKGYNNFRLNNGTPEFGHKGDLRRDERNLMWNVDPYLQTQWQLTQKLSLDAGVRYSSVWFDSNDHYIAPGNGDDSGDASYHHWLPAGSLKYALTDAWNLYLAAGRGFETPTINELSYRADGQSGFNFDLKPSTNDTVEVGSKTRIG-NGL-LTAALFQTDTDDEIVVASSMGGRTTYKNAGKTRRQGAELSLDQRFAGDWRVKASWTW--------------------------------------------------------------------------------------------------------------------------------------------
>MBK6949948.1
ASGESPWYKERRKPLRLNAEWGGSFLCSTAVSAQ-IPATDPLRDTLAPVTVTAARLPAPVLRLPYAVGMLNQTQIQRGQAQLSLHESLISLPGLHAQNPANFAQDLRLSVRGFGARSAFGIRGLRLLVDGLPESTPDGQADVDNIDAGALRSIELLRGTSAGLYGNASGGVLNIQTEEPSLSPFAEIRSAFGSFGFQRIQSKGSMTI--GK----MGLSASLSHHRIQGYRPQSAMRQTILNLKSRFQFNASTRLSLLVNAGSSPLAQDAGGLTAEQVSTNRRQVREANVQFDAGEKVAQGRIGFVLEKNWSEKRQLTAKAYLTARDFANRLAF----Q-----NSAWVAFGRLFGGGAVQYAFQGR----QYRSQMGLETNHQRDHRYRFDNL-------E-GEKGPLRLEQNERFHSTGLFWVQEWTPLKKWAFTTAARLDRLDLQVHDLFLS--DGDQSGRKTFRRFSPMAGIVFLPSPAFSVYANLASHFEAPTLTELSANPSNLGGFNPDVKPQTSLHGEMGLKTAMD-KPAALELALFYIALRNELAPQPPYPGRVFYRNAGKIPAPGTRGILPVDTG-------------------------------------------------------------------------------------------------------------------------------------------------------
>WP_080188419.1
-----------MKIISVRQRLYPALLLPLTFSPV-LQAASASN-E-QTMIVTATPQTVSELDTPAAVSVIEGEDMRLATPRVNLSETLTSVPGLQVQNRQNYAQDLQISIRGFGSRSAFGVRGIRLYVDGIPATMPDGQGQISNIDINSIQDVEVLRGPFSALYGNASGGVINVTTETG-----IEASSYYGSYGSWRYGLKATGAMGDGTQPGDVDYTVSTTRFTTHGYRDHSGARKNLANAKLGVRLDDVSKLSLIFNSVDI-KADDPGGLTESEWKADPQQA-PRAEQYNTRKTIKQTQAGLRYERQLSAQDDISVMAYAGERETTQYQSIPLVAQLKPAQAGGVITLQRHYQGIDSRWTHRGELG-VPVTFTGGLNYENMSENRKGYNNFRLNNGPPEFGHKGDLRRDERNLMWNVDPYLQTQWQLTQKLSLDAGVRYSSVWFDSNDHYIAPGNGDDSGDASYHHWLPAGSLKYALTDAWNLYLAAGRGFETPTINELSYRADGQSGFNFDLKPSTNDTVEVGSKTRIG-NGL-LTAALFQTDTDDEIVVASSMGGRTTYKNAGKTRRQGAELALDQRFAGDWRVKASWTW--------------------------------------------------------------------------------------------------------------------------------------------
>EGY0906569.1
-----------MKIISVRQRLYPALLLPLTFSPV-LQAASAPN-E-QTMIVTATPQTVSELDTPAAVSVIEGEDMRLATPRVNLSESLTSVPGLQVQNRQNYAQDLQISIRGFGSRSAFGVRGIRLYVDGIPATMPDGQGQISNIDINSIQDVEVLRGPFSALYGNASGGVINVTTETGRQPPTLEASSYYGSYGSWRYGLKATGAMGDGTQLGDVDYTVSTTRFTTHGYRDHSGARKNLANAKLGVRLDDVSKLSLIFNSVDI-KADDPGGLTESEWKADPQQA-PRAEQYNTRKTIKQTQAGLRYERQLSAQDDISVMAYAGERETTQYQSIPLVAQLKPAQAGGVITLQRHYQGIDSRWTHRGELG-VPVTFTGGVNYENMSENRKGYNNFRLNNGTPEFGHKGDLRRDERNLMWNVDPYLQTQWQLTQKLSLDAGVRYSSVWFDSNDHYIAPGNGDDSGDASYHHWLPAGSLKYALTDAWNLYLAAGRGFETPTINELSYRADGQSGFNFDLKPSTNDTVEVGSKTRIG-NGL-LTAALFQTDTDDEIVVASSMGGRTTYKNAGKTRRQGAELALDQRFAGDWRVKASWT---------------------------------------------------------------------------------------------------------------------------------------------
>OLC36608.1
---------------------------MLPPASA-QQRDTSPDVTLPPAVVSVTRANPPISKIPLAVHLVEKTEISRGRPTWGLDEALATVPGVYAANRYNLSLDQRISIRGFGARSAFAVRGIKVLLDGIPQTLPDGQGQLTNLELGAADRIEVLRGSSSALFGNASGGVISIWTDPAAPRQVEELRVLAGTFDWTKWQSSTSFRAGSGS--A----LVTLSQLHYAGQRQHSDADFRNVNSRLHLPLGGWSLAATADVGWDP-RADNPGALTALEMARNPDSAAAINITTVAGKQVTQAQGGVTVRRQFASGGEAALTLFGLTRDLK--NPTT-FAYI---------DLGRLAYGARATITRPVSLGSVRQRLSAGFDFQRQRDDRLNHGNS----G----GPDTVRALDQLEHVTEVGPFLQSAVELTPHVTVTGGVRYDWVSFDVTDRLTPFTNPDDSGRRLMNAASGSVGIAATPSDEVTVYANVGTSFETPTTTELTNRPSGAGGFNPDLQPQRATNFEVGVRGDIV-GRLNYSVALFQANVRDELIGAYPPPSRVFFQNAGRARHRGVELGAELELVSGLNLITSWTYSDFRYT-S-YSFA-G-----------------------------------------------------------------------------------------------------------------------------
>WP_079843537.1
-----------MKIISVRQRLYPALLLPLTFSPV-LQAASAPN-E-QTMIVTATPQTVSELDTPAAVSVIEGEDMRLATPRVNLSESLTSVPGLQVQNRQNYAQDLQISIRGFGSRSAFGVRGIRLYVDGIPATMPDGQGQISNIDINSIQDVEVLRGPFSALYGNASGGVINVTTETGKQPPTLEASSYYGSYGSWRYGLKATGAMGDGTQPGDVDYTVSTTRFTTHGYRDHSGARKNLANAKLGVRLDDVSKLSLIFNSVDI-KADDPGGLTESEWKADPQQA-PRAEQYNTRKTIKQTQAGLRYERQLSAQDDISVMAYAGERETTQYQSIPLVAQLKPAQAGGVITLQRHYQGIDSRWTHRGELG-VPVTFTGGVNYENMSENRKGYNNFRLNNGTPEFGHKGDLRRDERNLMWNVDPYLQTQWQLTQKLSLDAGVRYSSVWFDSNDHYIAPGNGDDSGDASYHHWLPAGSLKYALTDAWNLYLAAGRGFETPTINELSYRADGQSGFNFDLKPSTNDTVEVGSKTRIG-NGL-LTAALFQTDTDDEIVVASSMGGRTTYKNAGKTRRQGAELSLDQRFAGDWRVKASWT---------------------------------------------------------------------------------------------------------------------------------------------
>WP_079947102.1
-----------MKIISIRQRLYPALLLPLTFSPV-LQAASTPN-E-QTMIVTATPQTVSELDTPAAVSVIEGEDMRLATPRVNLSESLTSVPGLQVQNRQNYAQDLQISIRGFGSRSAFGVRGIRLYVDGIPATMPDGQGQISNIDINSIQDVEVLRGPFSALYGNASGGVINVTTETGKQPPTLEASSYYGSYGSWRYGLKATGAMGDGTQPGDVDYTVSTTRFTTHGYRDHSGARKNLANAKLGVRLDDVSKLSLIFNSVDI-KADDPGGLTESEWKADPQQA-PRAEQYNTRKTIKQTQAGLRYERQLSAQDDISVMAYAGERETTQYQSIPLVAQLKPAQAGGVITLQRHYQGIDSRWTHRGELG-VPVTFTGGLNYENMSENRKGYNNFRLNNGTPEFGHKGDLRRDERNLMWNVDPYLQTQWQLTQKLSLDAGVRYSSVWFDSNDHYIAPGNGDDSGDASYHHWLPAGSLKYALTDAWNLYLAAGRGFETPTINELSYRADGQSGFNFDLKPSTNDTVEVGSKTRIG-NGL-LTAALFQTDTDDEIVVASSMGGRTTYKNAGKTRRQGAELALDQRFAGDWRVKASWT---------------------------------------------------------------------------------------------------------------------------------------------
>EGW5659388.1
-----------MKIISVRQRLYPALLLPLTFSPV-LQAASAPN-E-QTMIVTATPQTVSELDTPAAVSVIEGEDMRLATPRVNLSESLTSVPGLQVQNRQNYAQDLQISIRGFGSRSAFGVRGIRLYVDGIPATMPDGQGQISNIDINSIQDVEVLRGPFSALYGNASGGVINVTTETGRQPPTLEASSYYGSYGSWRYGLKATGAMGDGTQPGDVYYTVSTTRFTTHGYRDHSGARKNLANAKLGVRLDDVSKLSLIFNSVDI-KADDPGGLTESEWKADPQQA-PRAEQYNTRKTIKQTQAGLRYERQLSAQDDISVMAYAGERETTQYQSIPLVAQLKPAQAGGVITLQRHYQGIDSRWTHRGELG-VPVTFTGGVNYENMSENRKGYNNFRLNNGTPEFGHKGDLRRDERNLMWNVDPYLQTQWQLTQKLSLDAGVRYSSVWFDSNDHYIAPGNGDDSGDASYHHWLPAGSLKYALTDAWNLYLAAGRGFETPTINELSYRADGQSGFNFDLKPSTNDTVEVGSKTRIG-NGL-LTAALFQTDTDDEIVVASSMGGRTTYKNAGKTRRQGAELALDQRFAGDWRVKASW----------------------------------------------------------------------------------------------------------------------------------------------
>MBP7621314.1
----------MDPRPCLSAALLIAIGHALP-LTA-QRPDSAT--ALPPIRVSVTRAPDSLARLGASVTVVDSLALRRGRLAGGLDEALAFVPGVIAASRGNPSVDQRLIIRGFGARAAFGVRGIKILVDGIPQTLPDGQSQLTNLDLGGIERVEVLRGAASSLYGNAAGGVIAFMSRTD--RDTPRIHIGIERLG-SRLESHGSLAIGRAR--V----TVQSSLTKNDGYRDHSATEQRRAQYALAYQWRSTTIIARAAWANDP-FADNPGALTATESAATPSVSAPNNLLRNAGKAVRQKQFSLGLDDARGEW-TTEVRLWLLTRALV--NPLA-APAPAPPADGLWVGLDRLGTGLRASTTRRLGV----HHLTAGIDLQSSRDDRTNRRHR----Q----GPFGPLLLDQRETVGEVGLFAQATIVRGA-WQVRSGMRWDNTSFDVTDALGSGS-----GQRTMAAVSGSASLTRAVGRA-TTWASLSTAFETPTTTELANQPDGRTGLNRVLDPQRSVSLEVGLRSVAF-G--QIEAAAWNTSTRDAITPQEIGGS--YYTNAGRTRTLGVEAAAQATLRPGIVALA------------------------------------------------------------------------------------------------------------------------------------------------
>MBT5417282.1
----------------MLGYINKIFLVLPLFIFS-NVQDSIQKIDLDNVIVKSTKINSNKKEIPLSVSIKNFRDEKNYNSQSSFSDFTTNTPGLFTSSSNNFSQDLRISIRGFGARSAFGIRGIKLIVDGIPETTPDGQSQLDNLPLGLVSSVEILRGPNANLYGNSSGGVISINTLTKSSEKYYRYSGIFGAYQY--QSLQRTRILDWNS--S--SLIIHYDKRRSNGYRDQSGYKSNILNLKYINDLDYKNKIVWQINYTDSPYAYDAGGLKLSEVENDRRQARKNNIDYDTYEKVKHLKTGISWNHKRNENSFFDSYFFYQKRDFF--TKLP----FN--F-GGVISLDRDYYGLGTKYTKRYALDNRSRTLVLGLDYLNQSDERKRYKND-------L-GVKGEITFDQIERFKSTGLYILSQTSYDSGFLVRYGIRYDVNIIRTD--------SSSSIM--LDKLNPSLGLSYKVNSNDNIFFSFGTSFETPTLNELSNNPNGE-GLNEDLKSSSSLNYEIGWRKEVS-N-LTLEAIAYVISSENEILPEEQFPGKNFYQNVGSTSRYGLELNSQLSF-KGGRINLSYTLSK------------------------------------------------------------------------------------------------------------------------------------------
>WP_047475297.1
MTRSPHSTRHPRPALPTLGAALACTLHALPAHAA-DAAQDSSEALLAPVVISQPGAGPDLWRATAAIDSVDGTVLREGQMQVNLSESLARVPGLVVLNRQNFAQDLQISVRGFGARSTFGVRGLRLYVDGIPAGAPDGQGQAANFTLGNAARLDVVRGPAAVLYGNSAGGALLLYTEDGEEPGLWRSGMAMGPDGLWRLSTQLRGTIGGGK-PDDWRYAIHIERFATDGMRPQSAADRSTAHMKL-SRKQGDDQWLLQYQEQRA-SAQDPLGLTRAEFEADPGQTTASALRFNTRKSVRQRQLGAAWQHQFGAGQRLELMAYAGTRSVLQYQSIPVATQAPPSHSGGVIDLDRDYAGMNLRWRSTHEDVGGRLDWSAGLAYDWQGETRRGYENF-I--GS-QLGVQGRLRRDERNQARSADPYLQAEWSTQSLGL-SAGLRQARVRFRSEDHYITAGNGDDSGSMAWRGWLPSLGLRVNLLPELVAHASAGRGMETPTLNEVAYRPGGQNGMNSGLAASAHNTVEVGLRGRHG-NAG-WNLTLFETHTQRELTVLSNTGGRATYQNAGRTLRRGLEFSGNA----------------------------------------------------------------------------------------------------------------------------------------------------------
>ECN3483981.1
-----------MKIISVRQRLYPALLLPLIFSPV-LQAASAPN-E-QTMIVTATPQTVSELDTPAAVSVIEGEDMRLATPRVNLSESLTSVPGLQVQNRQNYAQDLQISIRGFGSRSAFGVRGIRLYVDGIPATMPDGQGQISNIDINSIQDVEVLRGPFSALYGNASGGVINVTTETGRQPPTLEASSYYGSYGSWRYGLKATGAMGDGTQPGDVYYTVSTTRFTTHGYRDHSGARKNLANAKLGVRLDDVSKLSLIFNSVDI-KADDPGGLTESEWKADPQQA-PRAEQYNTRKTIKQTQAGLRYERQLSAQDDISVMAYAGERETTQYQSIPLVAQLKPAQAGGVITLQRHYQGIDSRWTHRGELG-VPVTFTGGVNYENMSENRKGYNNFRLNNGTPEFGHKGDLRRDERNLMWNVDPYLQTQWQLTQKLSLDAGVRYSSVWFDSNDHYIAPGNGDDSGDASYHHWLPAGSLKYALTDAWNLYLAAGRGFETPTINELSYRADGQSGFNFDLKPSTNDTVEVGSKTRIG-NGL-LTAALFQTDTDDEIVVASSMGGRTTYKNAGKTRRQGAELALDQRFAGDWRVK-------------------------------------------------------------------------------------------------------------------------------------------------
>HBM42321.1
-----------MTRYLPPSLLLLSTAFSAPVWAQ--TDT-EAV-L-PTVEVSAPRLAREIYATPAAVSTIEQDAIAQGQQRVRLDESLNRVPGVFLQNRDNFAQGQRISIRGFGARAPFGVRGITVMVDGIPYTLPDGQAQLDAIDLDSAERIEVIRGPSSVLYGNAAGGVIDITTADGRDNPGTRLRMGAGSDGYQKMALQNGGV--QG----DWSHHISLTALNVDGYREQSSTEKYLLNAKLRRELGSDRALTAIINLLDNPRSEDPGALNAREVAEGRDQAAPNSLALDAGQTVDQQLIGLQYEDLSAGEGELYLKGFIAQRDFE--QQLP----F-V---GSRLGYQRDYMGASAEYHHEVTLGNLPLNYIVGVDAVRQKDDRFRN-DV---N-P-Q-GAVGEPLADETQTATSTGVFAQGDLALSELLTLSLGTRFDRVDLDVDDDFAA--DGDQSGQRTFNEWSGSAGLSYRYRPQHQAYINTGTAFETPTFSEFANP-AG-GGFNPGVEPQKAWNREVGLRGYIA-PALDYDVALFSVRVRDELVPYD-EGGRTFYQNAGDTKRDGVELALGWQLADQWRLD-------------------------------------------------------------------------------------------------------------------------------------------------
>WP_079904115.1
-----------MKIISVRQRLYPAFLFPLAFSPV-LQAADTPN-E-QTMIVTATPQTVSELDTPAAVSVVEGEDMRLATPRVNLSESLTSVPGLQVQNRQNYAQDLQISIRGFGSRSAFGVRGIRLYVDGIPATMPDGQGQISNIDINSIQNVEVLRGPFSALYGNASGGVINVTTETGKEPPTLEASSYYSSYGSWRYGLKATGAMGDGTQPGDVDYTVSTTRFTTHGYRAHSGARKNLANAKLGVRLDDASKLSLIFNSVDI-KADDPGGLTESEWKADPQQA-PRAEQYNTRKTVKQTQAGLRYERQLSAQDDISVMAYAGERETTQYQSIPMAAQLKPAQAGGVITLQRHYQGIDSRWTHRGELG-VPVTFTTGLNYENMSENRKGYNNFRFNNGLPEFGHKGDLRRDERNLMWNADPYLQTQWQLTQKFSLDAGVRYSSVWFDSNDHYVASGNGDDSGDASYHQWLPAGSLKYALTDAWNLYLAAGRGFETPTINEISYRADGQSGFNFDLKPSTNDTVEVGSKTRIG-NGL-LTAALFQTDTDDEIVVASSMGGRTTYKNAGKTRRQGAELALDQRLADGWRMK-------------------------------------------------------------------------------------------------------------------------------------------------
>EDT6016909.1
-----------MKIISVRQRLYPALLLPLIFSPV-LQAASAPN-E-QTMIVTATPQTVSELDTPAAVSVIEGEDMRLATPRVNLSESLTSVPGLQVQNRQNYAQDLQISIRGFGSRSAFGVRGIRLYVDGIPATMPDGQGQISNIDINSIQDVEVLRGPFSALYGNASGGVINVTTETGRQPPTLEASSYYGSYGSWRYGLKATGAMGDGTQPGDVYYTVSTTRFTTHGYRDHSGARKNLANAKLGVRLDDVSKLSLIFNSVDI-KADDPGGLTESEWKADPQQA-PRAEQYNTRKTIKQTQAGLRYERQLSAQDDISVMAYAGERETTQYQSIPLVAQLKPAQAGGVITLQRHYQGIDSRWTHRGELG-VPVTFTGGVNYENMSENRKGYNNFRLNNGTPEFGHKGDLRRDERNLMWNVDPYLQTQWQLTQKLSLDAGVRYSSVWFDSNDHYIAPGNGDDSGDASYHHWLPAGSLKYALTDAWNLYLAAGRGFETPTINELSYRADGQSGFNFDLKPSTNDTVEVGSKTRIG-NGL-LTAALFQTDTDDEIVVASSMGGRTTYKNAGKTRRQGAELALDQRFAGDWRV--------------------------------------------------------------------------------------------------------------------------------------------------
>GIS78576.1
LVISNTNRKRGRRIVLRTPSVLSVIFTSTLVFTA-PAWAQDPDTTIDPVLVRVLRSSVGTG-TPHSVSVVTGSELTRGTAGAFLEDALRAMPGVQIHNRFNLAMGERLSVRGFGSRAQFGVRGVRVLVDGIPATLPDGQATLDHLDLAGLGRIEALRGPSSSLYGNAAGGVLHFRSLDPATEPLLSFRSTSGSHGLLTLQGVVSGQSG-NT--G---YRVGVSRLSYDGFRRDDGAGGKRSVVNASLTLPGAGRLRIVANGVLL-DAKNPGSLSQSLLDEGNRQAYRFNVISRTNKDVKQGQAGATWTGPL-GGGEAEISSWVIKRELD--NPIP-GKVV---------DLDRKAGGMRALFQDQTEISSGRFGIGAGFELELQSDERFNWKNS----K----GERGNLLLEQLERVRGTGLFMQGRLDLDAGPSLLAGLRYDRLRFSATDRFISAENPDDSGERVMDALSPSAGLLINAGTDVEVFASVAGSFETPTTTEIVNRPSGAGGFNPDLEPQKGFTLEGGIRGGLG-DQGTFEFALFQTNSRANSFHKYQQIGLRTTRMRGGRFIEDGKLH-------------------------------------------------------------------------------------------------------------------------------------------------------------
>EDH9461469.1
-----------MKIISVRQRLYPALLLPLTFSPV-LQAASAPN-E-QTMIVTATPQTVSELDTPAAVSVIEGEDMRLATPRVNLSESLTSVPGLQVQNRQNYAQDLQISIRGFGSRSAFGVRGIRLYVDGIPATMPDGQGQISNIDINSIQDVEVLRGPFSALYGNASGGVINVTTETGRQPPTLEASSYYGSYGSWRYGLKATGAMGDGTQPGDVYYTVSTTRFTTHGYRDHSGARKNLANAKLGVRLDDVSKLSLIFNSVDI-KADDPGGLTESEWKADPQQA-PRAEQYNTRKTIKQTQAGLRYERQLSAQDDISVMAYAGERETTQYQSIPLVAQLKPAQAGGVITLQRHYQGIDSRWTHRGELG-VPVTFTGGVNYENMSENRKGYNNFRLNNGTPEFGHKGDLRRDERNLMWNVDPYLQTQWQLTQKLSLDAGVRYSSVWFDSNDHYIAPGNGDDSGDASYHHWLPAGSLKYALTDAWNLYLAAGRGFETPTINELSYRADGQSGFNFDLKPSTNDTVEVGSKTRIG-NGL-LTAALFQTDTDDEIVVASSMGGRTTYKNAGKTRRQGAELALDQRFAGDWR---------------------------------------------------------------------------------------------------------------------------------------------------
>ECF0064926.1
-----------MKIISVRQRLYPALLLPLTFSPV-LQAASASN-E-QTMIVTATPQTVSELDTPAAVSVIEGEDMRLATPRVNLSESLTSVPGLQVQNRQNYAQDLQISIRGFGSRSAFGVRGIRLYVDGIPATMPDGQGQISNIDINSIQDVEVLRGPFSALYGNASGGVINVTTETGRQPPTLEASSYYGSYGSWRYGLKATGAMGDGTQPGDVDYTVSTTRFTTHGYRDHSGAQKNLANAKLGVRLDDVSKLSLIFNSVDI-KADDPGGLTESEWKADPQQA-PRAEQYNTRKTIKQTQAGLRYERQLSAQDDISVMAYAGERETTQYQSIPLVAQLKPAQAGGVITLQRHYQGIDSRWTHRGELG-VPVTFTGGVNYENMSENRKGYNNFRLNNGTPEFGHKGDLRRDERNLMWNVDPYLQTQWQLTQKLSLDAGVRYSSVWFDSNDHYIAPGNGDDSGDASYHHWLPAGSLKYALTDAWNLYLAAGRGFETPTINELSYRADGQSGFNFDLKPSTNDTVEVGSKTRIG-NGL-LTAALFQTDTDDEIVVASSMGGRTTYKNAGKTRRQGAELALDQRFAGDW----------------------------------------------------------------------------------------------------------------------------------------------------
>EEK2366806.1
-----------MKIISVRQRLYPALLLPLTFSPV-LQAASAPN-E-QTMIVTATPQTVSELDTPAAVSVIEGEDMRLATPRVNLSESLTSVPGLQVQNRQNYAQDLQISIRGFGSRSAFGVRGIRLYVDGIPATMPDGQGQISNIDINSIQDVEVLRGPFSALYGNASGGVINVTTETGRQPPTLEASSYYGSYGSWRYGLKATGAMGDGTQPGDVDYTVSTTRFTTHGYRDHSGARKNLANAKLGVRLDDVSKLSLIFNSVDI-KADDPGGLTESEWKADPQQA-PRAEQYNTRKTIKQTQAGLRYERQLSAQDDISVMAYAGERETTQYQSIPLVAQLKPAQAGGVITLQRHYQGIDSRWTHRGELG-VPITFTGGVNYENMSENRKGYNNFRLNNGTPEFGHKGDLRRDERNLMWNVDPYLQTQWQLTQKLSLDAGVRYSSVWFDSNDHYIAPGNGDDSGDASYHHWLPAGSLKYALTDAWNLYLAAGRGFETPTINELSYRADGQSGFNFDLKPSTNDTVEVGSKTRIG-NGL-LTAALFQTDTDDEIVVASSMGGRTTYKNAGKTRRQGAELALDQRFAGDW----------------------------------------------------------------------------------------------------------------------------------------------------
>ECN1147778.1
-----------MKIISVRQRLYPALLLPLTFSPV-LQAASASN-E-QTMIVTATPQTVSELDTPAAVSVIEGEDMRLATPRVNLSETLTSVPGLQVQNRQNYAQDLQISIRGFGSRSAFGVRGIRLYVDGIPATMPDGQGQISNIDINSIQDVEVLRGPFSALYGNASGGVINVTTETGRQPPTLEASSYYGSYGSWRYGLKATGAMGDGTQPGDVDYTVSTTRFTTHGYRDHSGAQKNLANAKLGVRLDDVSKLSLIFNSVDI-KADDPGGLTESEWKADPQQA-PRAEQYNTRKTIKQTQAGLRYERQLSAQDDISVMAYAGERETTQYQSIPLVAQLKPAQAGGVITLQRHYQGIDSRWTHRGELG-VPVTFTGGLNYENMSENRKGYNNFRLNNGTPEFGHKGDLRRDERNLMWNVDPYLQTQWQLTQKLSLDAGVRYSSVWFDSNDHYIAPGNGDDSGDASYHHWLPAGSLKYALTDAWNLYLAAGRGFETPTINELSYRADGQSGFNFDLKPSTNDTVEVGSKTRIG-NGL-LTAALFQTDTDDEIVVASSMGGRTTYKNAGKTRRQGAELALDQRFAGD-----------------------------------------------------------------------------------------------------------------------------------------------------
>EEN5289891.1
-----------MKIISVRQRLYPALLLPLTFSPV-LQAASASN-E-QTMIVTATPQTVSELDTPAAVSVIEGEDMRLATPRVNLSETLTSVPGLQVQNRQNYAQDLQISIRGFGSRSAFGVRGIRLYVDGIPATMPDGQGQISNIDINSIQDVEVLRGPFSALYGNASGGVINVTTETGRQPPTLEASSYYGSYGSWRYGLKATGAMGDGTQPGDVDYTVSTTRFTTHGYRDHSGARKNLANAKLGVRLDDVSKLSLIFNSVDI-KADDPGGLTESEWKADPQQA-PRAEQYNTRKTIKQTQAGLRYERQLSAQDDISVMAYAGERETTQYQSIPLVAQLKPAQAGGVITLQRHYQGIDSRWTHRGELG-VPVTFTGGLNYENMSENRKGYNNFRLNNGPPEFGHKGDLRRDERNLMWNVDPYLQTQWQLTQKLSLDAGVRYSSVWFDSNDHYIAPGNGDDSGDASYHHWLPAGSLKYALTDAWNLYLAAGRGFETPTINELSYRADGQSGFNFDLKPSTNDTVEVGSKTRIG-NGL-LTAALFQTDTDDEIVVASSMGGRTTYKNAGKTRRQGAELALDQRFAGD-----------------------------------------------------------------------------------------------------------------------------------------------------
>EED6000706.1
-----------MKIISVRQRLYPALLLPLTFSPV-LQAASASN-E-QTMIVTATPQTVSELDTPAAVSVIEGEDMRLATPRVNLSESLTSVPGLQVQNRQNYAQDLQISIRGFGSRSAFGVRGIRLYVDGIPATMPDGQGQISNIDINSIQDVEVLRGPFSALYGNASGGVINVTTETGRQPPTLEASSYYGSYGSWRYGLKATGAMGDGTQPGDVDYTVSTTRFTTHGYRDHSGARKNLANAKLGVRLDDVSKLSLIFNSVDI-KADDPGGLTESEWKADPQQA-PRAEQYNTRKTIKQTQAGLRYERQLSAQDDISVMAYAGERETTQYQSIPLVAQLKPAQAGGVITLQRHYQGIDSRWTHRGELG-VPVTFTGGVNYENMSENRKGYNNFRLNNGTPEFGHKGDLRRDERNLMWNVDPYLQTQWQLTQKLSLDAGVRYSSVWFDSNDHYIAPGNGDDSGDASYHHWLPAGSLKYALTDAWNLYLAAGRGFETPTINELSYRADGQSGFNFDLKPSTNDTVEVGSKTRIG-NGL-LTAALFQTDTDDEIVVASSMGGRTTYKNAGKTRRQGAELALDQRFAG------------------------------------------------------------------------------------------------------------------------------------------------------
>EBZ7294868.1
-----------MKIISVRQRLYPALLLPLTFSPV-LQAASAPN-E-QTMIVTATPQTVSELDTPAAVSVIEGEDMRLATPRVNLSESLTSVPGLQVQNRQNYAQDLQISIRGFGSRSAFGVRGIRLYVDGIPATMPDGQGQISNIDINSIQDVEVLRGPFSALYGNASGGVINVTTETGRQPPTLEASSYYGSYGSWRYGLKATGAMGDGTQPGDVDYTVSTTRFTTHGYRDHSGARKNLANAKLGVRLDDVSKLSLIFNSVDI-KADDPGGLTESEWKADPQQA-PRAEQYNTRKTIKQTQAGLRYERQLSAQDDISVMAYAGERETTQYQSIPLVAQLKPAQAGGVITLQRHYQGIDSRWTHRGELG-VPVTFTGGVNYENMSENRKGYNNFRLNNGTPEFGHKGDLRRDERNLMWNVDPYLQTQWQLTQKLSLDAGVRYSSVWFDSNDHYIAPGNGDDSGDASYHHWLPAGSLKYALTDAWNLYLAAGRGFETPTINELSYRADGQSGFNFDLKPSTNDTVEVGSKTRIG-NGL-LTAALFQTDTDDEIVVASSMGGRTTYKNAGKTRRQGAELALDQRFA-------------------------------------------------------------------------------------------------------------------------------------------------------
>EDU9775723.1
-----------MKIISVRQRLYPALLLPLTFSPV-LQAASAPN-E-QTMIVTATPQTVSELDTPAAVSVIEGEDMRLATPRVNLSESLTSVPGLQVQNRQNYAQDLQISIRGFGSRSAFGVRGIRLYVDGIPATMPDGQGQISNIDINSIQDVEVLRGPFSALYGNASGGVINVTTETGRQPPTLEASSYYGSYGSWRYGLKATGAMGDGTQSGDVDYTVSTTRFTTHGYRDHSGARKNLANAKLGVRLDEASKLSLIFNSVDI-KADDPGGLTESEWKADPQQA-PRAEQYNTRKTIKQTQAGLRYERQLSAQDDISVMAYAGERETTQYQSIPLVAQLKPAQAGGVITLQRHYQGIDSRWTHRGELG-VPVTFTGGLNYENMSENRKGYNNFRLNNGTPEFGHKGDLRRDERNLMWNVDPYLQTQWQLTQKLSLDAGVRYSSVWFDSNDHYIAPGNGDDSGDASYHHWLPAGSLKYALTDAWNLYLAAGRGFETPTINELSYRADGQSGFNFDLKPSTNDTVEVGSKTRIG-NGL-LTAALFQTDTDDEIVVASSMGGRTTYKNAGKTRRQGAELALDQRFA-------------------------------------------------------------------------------------------------------------------------------------------------------
>EEA0175001.1
-----------MKIISVRQRLYPALLLPLTFSPV-LQAASAPN-E-QTMIVTATPQTVSELDTPAAVSVIEGEDMRLATPRVNLSESLTSVPGLQVQNRQNYAQDLQISIRGFGSRSAFGVRGIRLYVDGIPATMPDGQGQISNIDINSIQNVEVLRGPFSALYGNASGGVINVTTETGRQPPTLEASSYYGSYGSWRYGLKATGAMGDGTQPGDVDYTVSTTRFTTHGYRDHSGARKNLANAKLGVRLDDVSKLSLIFNSVDI-KADDPGGLTESEWKADPQQA-PRAEQYNTRKTIKQTQAGLRYERQLSAQDDISVMAYAGERETTQYQSIPLVAQLKPAQAGGVITLQRHYQGIDSRWTHRGELG-VPVTFTGGLNYENMSENRKGYNNFRLNNGTPEFGHKGDLRRDERNLMWNVDPYLQTQWQLTQKLSLDAGVRYSSVWFDSNDHYIAPGNGDDSGDASYHHWLPAGSLKYALTDAWNLYLAAGRGFETPTINELSYRADGQSGFNFDLKPSTNDTVEVGSKTRIG-NGL-LTAALFQTDTDDEIVVASSMGGRTTYKNAGKTRRQGAELALDQRFA-------------------------------------------------------------------------------------------------------------------------------------------------------
>EED6042305.1
-----------MKIISVRQRLYPALLLPLTFSPV-LQAASASN-E-QTMIVTATPQTVSELDTPAAVSVIEGEDMRLATPRVNLSETLTSVPGLQVQNRQNYAQDLQISIRGFGSRSAFGVRGIRLYVDGIPATMPDGQGQISNIDINSIQDVEVLRGPFSALYGNASGGVINVTTETGRQPPTLEASSYYGSYGSWRYGLKATGAMGDGTQPGDVDYTVSTTRFTTHGYRDHSGARKNLANAKLGVRLDDVSKLSLIFNSVDI-KADDPGGLTESEWKADPQQA-PRAEQYNTRKTIKQTQAGLRYERQLSAQDDISVMAYAGERETTQYQSIPLVAQLKPAQAGGVITLQRHYQGIDSRWTHRGELG-VPVTFTGGLNYENMSENRKGYNNFRLNNGPPEFGHKGDLRRDERNLMWNVDPYLQTQWQLTQKLSLDAGVRYSSVWFDSNDHYIAPGNGDDSGDASYHHWLPAGSLKYALTDAWNLYLAAGRGFETPTINELSYRADGQSGFNFDLKPSTNDTVEVGSKTRIG-NGL-LTAALFQTDTDDEIVVASSMGGRTTYKNAGKTRRQGAELALDQRFA-------------------------------------------------------------------------------------------------------------------------------------------------------
>ECY6035684.1
-----------MKIISVRQRLYPALLLPLTFSPV-LQAASASN-E-QTMIVTATPQTVSELDTPAAVSVIEGEDMRLATPRVNLSETLTSVPGLQVQNRQNYAQDLQISIRGFGSRSAFGVRGIRLYVDGIPATMPDGQGQISNIDINSIQDVEVLRGPFSALYGNASGGVINVTTETG-----IEASSYYGSYGSWRYGLKATGAMGDGTQPGDVDYTVSTTRFTTHGYRDHSGARKNLANAKLGVRLDDVSKLSLIFNSVDI-KADDPGGLTESEWKADPQQA-PRAEQYNTRKTIKQTQAGLRYERQLSAQDDISVMAYAGERETTQYQSIPLVAQLKPAQAGGVITLQRHYQGIDSRWTHRGELG-VPVTFTGGLNYENMSENRKGYNNFRLNNGPPEFGHKGDLRRDERNLMWNVDPYLQTQWQLTQKLSLDAGVRYSSVWFDSNDHYIAPGNGDDSGDASYHHWLPAGSLKYALTDAWNLYLAAGRGFETPTINELSYRADGQSGFNFDLKPSTNDTVEVGSKTRIG-NGL-LTAALFQTDTDDEIVVASSMGGRTTYKNAGKTRRQGAELALDQRF--------------------------------------------------------------------------------------------------------------------------------------------------------
>EDV2662169.1
-----------MKIISVRQRLYPALLLPLTFSPV-LQAASAPN-E-QTMIVTATPQTVSELDTPAAVSVIEGEDMRLATPRVNLSETLTSVPGLQVQNRQNYAQDLQISIRGFGSRSAFGVRGIRLYVDGIPATMPDGQGQISNIDINSIQDVEVLRGPFSALYGNASGGVINVTTETGRQPPTLEASSYYGSYGSWRYGLKATGAMGDGTQPGDVDYTVSTTRFTTHGYRDHSGARKNLANAKLGVRLDDVSKLSLIFNSVDI-KADDPGGLTEFEWKADPQQA-PRAEQYNTRKTIKQTQAGLRYERQLSAQDDISVMAYAGERETTQYQSIPLVAQLKPAQAGGVITLQRHYQGIDSRWTHRGELG-VPVTFTGGVNYENMSENRKGYNNFRLNNGTPEFGHKGDLRRDERNLMWNVDPYLQTQWQLTQKLSLDAGVRYSSVWFDSNDHYIAPGNGDDSGDASYHHWLPAGSLKYALTDAWNLYLAAGRGFETPTINELSYRADGQSGFNFDLKPSTNDTVEVGSKTRIG-NGL-LTAALFQTDTDDEIVVASSMGGRTTYKNAGKTRRQGAELALDQRF--------------------------------------------------------------------------------------------------------------------------------------------------------
>STQ11688.1
-----------MKIISAHRATLPLLLAPVIFSPLTAMGA---D-E-QTLIVSATPQTVSELDTPAAVSVVNGDDMRHAAPRINLSESLGSVPGLQIQNRQNYAQDLQLSMRGFGARSTFGVRGIRMYVDGIPATMPDGQGQTSNIDLSSVESVEVLRGPFSALYGNASGGVININTQTGQQPPTIEASSYYGSYGTWRYGMKATGAMGDGTHAGDVDYTVSTTRFTTKGYRDHSGARKNLANAKLGVRIDDASKLTLIFNSVDM-KANDPGGLNYQEWQDNPRQS-PRGDQYNTRKTIKQTQAGLRYDRQLSAQDDLSVMMYAGEREMTQYQSIPYQPQLRPSHSGGVIDMQRHYQGIDTRWTHRGELL-VPVTFTTGLNYENMSEDRRGYENFLMNNGVPEYGVKGDKRRNERNLMWNVDPYLQTRWQLTQKLSMDAGVRYSSVWFDSNDHYVTPGNGDDSGDASYHKWLPAGAVKYAVTDAWNLYAAAGRGFETPTINELSYRADNQGGLNIGLKPSTNNTYEVGSKTRIG-NGL-LTAALFRTDTDDEIVVDASSGGRTSYKTPVKPSSGGGSFPRSAVC--------------------------------------------------------------------------------------------------------------------------------------------------------
>ECD6680045.1
-----------MKIISVRQRLYPALLLPLTFSPV-LQAASAPN-E-QTMIVTATPQTVSELDTPAAVSVIEGEDMRLATPRVNLSETLTSVPGLQVQNRQNYAQDLQISIRGFGSRSAFGVRGIRLYVDGIPATMPDGQGQISNIDINSIQDVEVLRGPFSALYGNASGGVINVTTETGRQPPTLEASSYYGSYGSWRYGLKATGAMGDGTQPGDVDYTVSTTRFTTHGYRDHSGARKNLANAKLGVRLDEASKLSLIFNSVDI-KADDPGGLTESEWKADPQQA-PRAEQYNTRKTIKQTQAGLRYERQLSAQDDISVMAYAGERETTQYQSIPLVAQLKPAQAGGVITLQRHYQGIDSRWTHRGELG-VPVTFTGGLNYENMSENRKGYNNFRLNNGTPEFGHKGDLRRDERNLMWNVDPYLQTQWQLTQKLSLDAGVRYSSVWFDSNDHYIAPGNGDDSGDASYHHWLPAGSLKYALTDAWNLYLAAGRGFETPTINELSYRADGQSGFNFDLKPSTNDTVEVGSKTRIG-NGL-LTAALFQTDTDDEIVVASSMGGRTTYKNAGKTRRQGAELALDQR---------------------------------------------------------------------------------------------------------------------------------------------------------
>ECF1941534.1
-----------MKIISVRQRLYPALLLPLTFSPV-LQAASAPN-E-QTMIVTATPQTVSELDTPAAVSVIEGEDMRLATPRVNLSESLTSVPGLQVQNRQNYAQDLQISIRGFGSRSAFGVRGIRLYVDGIPATMPDGQGQISNIDINSIQDVEVLRGPFSALYGNASGGVINVTTETGRQPPTLEASSYYGSYGSWRYGLKATGAMGDGTQPGDVYYTVSTTRFTTHGYRDHSGARKNLANAKLGVRLDDVSKLSLIFNSVDI-KADDPGGLTESEWKADPQQA-PRAEQYNTRKTIKQTQAGLRYERQLSAQDDISVMAYAGERETTQYQSIPLVAQLKPAQAGGVITLQRHYQGIDSRWTHRGELG-VPVTFTGGVNYENMSENRKGYNNFRLNNGTPEFGHKGDLRRDERNLMWNVDPYLQTQWQLTQKLSLDAGVRYSSVWFDSNDHYIAPGNGDDSGDASYHHWLPAGSLKYALTDAWNLYLAAGRGFETPTINELSYRADGQSGFNFDLKPSTNDTVEVGSKTRIG-NGL-LTAALFQTDTDDEIVVASSMGGRTTYKNAGKTRRQGAELALDQR---------------------------------------------------------------------------------------------------------------------------------------------------------
>EHA9218622.1
-----------MKIISVRQRLYPALLLPLTFSPV-LQAASAPN-E-QTMLVTATPQTVSELDTPAAVSVIEGEDMRLATPRVNLSESLTSVPGLQVQNRQNYAQDLQISIRGFGSRSAFGVRGIRLYVDGIPATMPDGQGQISNIDINSIQNVEVLRGPFSALYGNASGGVINVTTETGRQPPTLEASSYYGSYGSWRYGLKATGAMGDGTQPGDVDYTVSTTRFTTHGYRDHSGARKNLANAKLGVRLDDVSKLSLIFNSVDI-KADDPGGLTESEWKADPQQA-PRAEQYNTRKTIKQTQAGLRYERQLSAQDDISVMAYAGERETTQYQSIPLVAQLKPAQAGGVITLQRHYQGIDSRWTHRGELG-VPVTFTGGLNYENMSENRKGYNNFRLNNGTPEFGHKGDLRRDERNLMWNVDPYLQTQWQLTQKLSLDAGVRYSSVWFDSNDHYIAPGNGDDSGDASYHHWLPAGSLKYALTDAWNLYLAAGRGFETPTINELSYRADGQSGFNFDLKPSTNDTVEVGSKTRIG-NGL-LTAALFQTDTDDEIVVASSMGGRTTYKNAGKTRRQGAELALDQR---------------------------------------------------------------------------------------------------------------------------------------------------------
>EDU8970662.1
-----------MKIISVRQRLYPALLLPLTFSPV-LQAASAPN-E-QTMIVTATPQTVSELDTPAAVSVIEGEDMRLATPRVNLSESLTSVPGLQVQNRQNYAQDLQISIRGFGSRSAFGVRGIRLYVDGIPATMPDGQGQISNIDINSIQDVEVLRGPFSALYGNASGGVINVTTETGRQPPTLEASSYYGSYGSWRYGLKATGAMGDGTQPGDVDYTVSTTRFTTHGYRDHSGARKNLANAKLGVRLDDVSKLSLIFNSVDI-KADDPGGLTESEWKADPQQA-PRAEQYNTRKTIKQTQAGLRYERQLSAQDDISVMAYAGERETTQYQSIPLVAQLKPAQAGGVITLQRHYQGIDSRWTHRGELG-VPVTFTGGLNYENMSENRKGYNNFRLNNGTPEFGHKGDLRRDERNLMWNVDPYLQTQWQLTQKLSLDAGVRYSSVWFDSNDHYIAPGNGDDSGDASYHHWLPAGSLKYALTDAWNLYLAAGRGFETPTINELSYRADGQSGFNFDLKPSTNDTVEVGSKTRIG-NGL-LTAALFQTDTDDEIVVASSMGGRTTYKNAGKTRRQGAELALDQ----------------------------------------------------------------------------------------------------------------------------------------------------------
>RYD94206.1
---------------------------MISSAIR-VNQPQTVV-EQPRIVISATPDSRDAFDLPASVDSINAATLQSAGSRINLSEALVRVPGISVLNRQNYAQDLQISSRGFGARSTFGVRGVRLYTDGIPATMPDGQGQAANFDLDSAERLEVLRGPFSALYGNSSGGVIQLFTEDG-LPQQLEAGMTAGTDGLLKQTLKSSGE----T--GDFNHVLSLSNFKLDGYRQHSAAERQLLNAKVHYAITSDSSLTVLANALRMPNAQDPLGLSRSQFDANPKAQTGSAADYNTRKRAEQSQLGLVYKTALP-TGELQLTAYAGQRDIRQFQSIPITAQRAASSGGGVIDLQRQYRGLDMRYQWQPSLLDRPLRLSAGLSMDQMEEQRQGFENFQTNNGVTTLGVLGALRRDERNSARNIDPYLQAEWDLATQWMLSAGLRRSEVRFKSTDHYI--QGSDDSGARQFSASIPALGLLYRYSSDLNWYASAGKSVETPTLNEVAYRDASQTGLNSTVQASQGWHYETGVKARLS-NHIRLNAALFRADIDDEIAVLSNSGGRSVFHNVGKTRRQGAELSIGSQI-DSLNLLASLSYLD------------------------------------------------------------------------------------------------------------------------------------------
>EEJ6589292.1
-----------MKIISVRQRLYPALLLPLTFSPV-LQAASAPN-E-QTMIVTATPQTVSELDTPAAVSVIEGEDMRLATPRVNLSESLTSVPGLQVQNRQNYAQDLQISIRGFGSRSAFGVRGIRLYVDGIPATMPDGQGQISNIDINSIQDVEVLRGPFSALYGNASGGVINVTTETGRQPPTLEASSYYGSYGSWRYGLKATGAMGDGTQPGDVDYTVSTTRFTTHGYRDHSGARKNLANAKLGVRLDEASKLSLIFNSVDI-KADDPGGLTESEWKADPQQA-PRAEQYNTRKTIKQTQAGLRYERQLSAQDDISVMAYAGERETTQYQSIPLVAQLKPAQAGGVITLQRHYQGIDSRWTHRGELG-VPVTFTGGLNYENMSENRKGYNNFRLNNGTPEFGHKGDLRRDERNLMWNVDPYLQTQWQLTQKLSLDAGVRYSSVWFDSNDHYIAPGNGDDSGDASYHHWLPAGSLKYALTDAWNLYLAAGRGFETPTINELSYRADGQSGFNFDLKPSTNDTVEVGSKTRIG-NGL-LTAALFQTDTDDEIVVASSMGGRTTYKNAGKTRRQGAELALD-----------------------------------------------------------------------------------------------------------------------------------------------------------
>RXD44996.1
VRMRDTTCMSRLTLLAAACGLFATGATSPVLAAD--PVPASPQ-RLPAVQVDARVRGVDDFDLPASFTVVAADDDNR--RGAQVSELLDGIPGLVARDRQNYAQDTQLSIRGFGARSTFGVRGVRLLVDGIPASMPDGQGQLSHFNVLGAQRVEVLRGPFSALYGNSSGGVLQLWSADGQPDDPWRLRATYGSNATANVGAQLLGQ-Q-GA----VHYNVAANRFDTDGFRAHSRARRDSVNAKLGFDLA-EGRLDLVLNYLDAPDAQDPLGLTRAQFTADPAQATSVATQFDTRKSVRQSQAGAIFTQQLD-NQTLRLMAYGGQRSVEQFLAIPVAVQRNPLHSGGVIDLDSNYEGADARWAWQSEALGRPLQLTVGTNVDRQRQHRTGYENF-V--GD-TLGIKGALRRNQRDEVQNVDQFAQLWWQWSERWSALLGVRHSDVRFESDDHYIVGRNPDDSGKRDYSATTPVAGIVFRADEDLRFYASVGRGFETPTFNELGYRSDGGAGLALDLGAATSRNYEVGSKWRAQSGAA-LEFAVFRADTDDELAVASNTNGRSTYRNIGA----------------------------------------------------------------------------------------------------------------------------------------------------------------------
>EBP3080455.1
-----------MKIISVRQRLYPALLLPLTFSPV-LQAASAPN-E-QTMIVTATPQTVSELDTPAAVSVIEGEDMRLATPRVNLSETLTSVPGLQVQNRQNYAQDLQISIRGFGSRSAFGVRGIRLYVDGIPATMPDGQGQISNIDINSIQDVEVLRGPFSALYGNASGGVINVTTETGRQPPTLEASSYYGSYGSWRYGLKATGAMGDGTQPGDVDYTVSTPRFTTHGYRDHSGARKNLANAKLGVRLDDVSKLSLIFNSVDI-KADDPGGLTESEWKADPQQA-PRAEQYNTRKTIKQTQAGLRYERQLSAQDDISVMAYAGERETTQYQSIPLVAQLKPAQAGGVITLQRHYQGIDSRWTHRGELG-VPVTFTGGLNYENMSENRKGYNNFRLNNGTPEFGHKGDLRRNERNLMWNVDPYLQTQWQLTQKLSLDAGVRYSSVWFDSNDHYIAPGNGDDSGDASYHHWLPAGSLKYALTDAWNLYLAAGRGFETPTINELSYRADGQSGFNFDLKPSTNDTVEVGSKTRIG-NGL-LTAALFQTDTDDEIVVASSMGGRTTYKNAGKTRRQGAELAL------------------------------------------------------------------------------------------------------------------------------------------------------------
>EDK0682816.1
-----------MKIISIRQRLYPALLLPLTFSPV-LQAASTPN-E-QTMIVTATPQTVSELDTPAAVSVIEGEDMRLATPRVNLSESLTSVPGLQVQNRQNYAQDLQISIRGFGSRSAFGVRGIRLYVDGIPATMPDGQGQISNIDINSIQDVEVLRGPFSALYGNASGGVINVTTETGKQPPTLEASSYYGSYGSWRYGLKATGAMGDGTQPGDVDYTVSTTRFTTHGYRDHSGARKNLANAKLGVRLDDVSKLSLIFNSVDI-KADDPGGLTESEWKADPQQA-PRAEQYNTRKTIKQTQAGLRYERQLSAQDDISVMAYAGERETTQYQSIPLVAQLKPAQAGGVITLQRHYQGIDSRWTHRGELG-VPVTFTGGLNYENMSENRKGYNNFRLNNGTPEFGHKGDLRRDERNLMWNVDPYLQTQWQLTQKLSLDAGVRYSSVWFDSNDHYIAPGNGDDSGDASYHHWLPAGSLKYALTDAWNLYLAAGRGFETPTINELSYRADGQSGFNFDLKPSTNDTVEVGSKTRIG-NGL-LTAALFQTDTDDEIVVASSMGGRTTYKNAGKTRRQGAELAL------------------------------------------------------------------------------------------------------------------------------------------------------------
>ECY5260717.1
-----------MKIISVRQRLYPALLLPLTFSPV-LQAASTSN-E-QTMIVTATPQTVSELDTPAAVSVIEGEDMRLATPRVNLSESLTSVPGLQVQNRQNYAQDLQISIRGFGSRSAFGVRGIRLYVDGIPATMPDGQGQISNIDINSIQDVEVLRGPFSALYGNASGGVINVTTETGRQPPTLEASSYYGSYGSWRYGLKATGAMGDGTQPGDVDYTVSTTRFTTHGYRDHSGAQKNLANAKLGVRLDDVSKLSLIFNSVDI-KADDPGGLTESEWKADPQQA-PRAEQYNTRKTIKQTQAGLRYERQLSAQDDISVMAYAGERETTQYQSIPLVAQLKPAQAGGVITLQRHYQGIDSRWTHRGELG-VPVTFTGGVNYENMSENRKGYNNFRLNNGTPEFGHKGDLRRDERNLMWNVDPYLQTQWQLTQKLSLDAGVRYSSVWFDSNDHYIAPGNGDDSGDASYHHWLPAGSLKYALTDAWNLYLAAGRGFETPTINELSYRADGQSGFNFDLKPSTNDTVEVGSKTRIG-NGL-LTAALFQTDTDDEIVVASSMGGRTTYKNAGKTRRQGAELA-------------------------------------------------------------------------------------------------------------------------------------------------------------
>WP_102025118.1
-----------MKIISVRQRLYPALLLPLTFSPV-LQAASAPN-E-QTMIVTATPQTVSELDTPAAVSVIEGEDMRLATPRVNLSESLTSVPGLQVQNRQNYAQDLQISIRGFGSRSAFGVRGIRLYVDGIPATMPDGQGQISNIDINSIQDVEVLRGPFSALYGNASGGVINVTTETGRQPPTLEASSYYGSYGSWRYGLKATGAMGDGTQPGDVDYTVSTTRFTTHGYRDHSGARKNLANAKLGVRLDDVSKLSLIFNSVDI-KADDPGGLTESEWKADPQQA-PRAEQYNTRKTIKQTQAGLRYERQLSAQDDISVMAYAGERETTQYQSIPLVAQLKPAQAGGVITLQRHYQGIDSRWTHRGELG-VPVTFTGGLNYENMSENRKGYNNFRLNNGTPEFGHKGDLRRDERNLMWNVDPYLQTQWQLTQKLSLDAGVRYSSVWFDSNDHYIAPGNGDDSGDASYHHWLPAGSLKYALTDAWNLYLAAGRGFETPTINELSYRADGQSGFNFDLKPSTNDTVEVGSKTRIG-NGL-LTAALFQTDTDDEIVVASSMGGRTTYKNAGKTRRQGAELA-------------------------------------------------------------------------------------------------------------------------------------------------------------
>EBU8088276.1
-----------MKIISVRQRLYPALLLPLTFSPV-LQAASAPN-E-QTMIVTATPQTVSELDTPAAVSVIEGEDMRLATPRVNLSESLTSVPGLQVQNRQNYAQDLQISIRGFGSRSAFGVRGIRLYVDGIPATMPDGQGQISNIDINSIQDVEVLRGPFSALYGNASGGVINVTTETGRQPPTLEASSYYGSYGSWRYGLKATGAMGDGTQPGDVDYTVSTTRFTTHGYRDHSGARKNLANAKLGVRLDDVSKLSLIFNSVDI-KADDPGGLTESEWKADPQQA-PRAEQYNTRKTIKQTQAGLRYERQLSAQDDISVMAYAGERETTQYQSIPLVAQLKPAQAGGVITLQRHYQGIDSRWTHRGELG-VPVTFTGGVNYENMSENRKGYNNFRLNNGTPEFGHKGDLRRDERNLMWNVDPYLQTQWQLTQKLSLDAGVRYSSVWFDSNDHYIAPGNGDDSGDASYHHWLPAGSLKYALTDAWNLYLAAGRGFETPTINELSYRADGQSGFNFDLKPSTNDTVEVGSKTRIG-NGL-LTAALFQTDTDDEIVVASSMGGRTTYKNAGKTRRQGAEL--------------------------------------------------------------------------------------------------------------------------------------------------------------
>RMG81562.1
--------------MYIRF-LF-LFLVGLTLQMS-AQEVVADTLVLPSVTVRVSRLGGEGLGVPASVSVIAGKG-RDVNKLLSVNELLGEIPGLFALNAHNYTQDLRVSIRGFGARAAFGIRGVRIMVDDFPETTPDGQGQTDHLDLGLIEKIEVLRGPSAALYGNASGGVIRLETLHQIDRNFVEAGLTYGAFDSQRIQ-LKSGK-KDRT-TA----VFNGTYFQTDGYRDHAFTRQTNLSTNLTRKLTPHAKLKVQLRFSDSPQADDPGGLTLSEVESNRRQARDRNLLFDSGESVRHFSSAFTFERSIGRRPRLTARAFYSTRDLY--ARLPF--Q--P---GGIVDLARQHFGLGWDWEKSGLIAGHANRFLWGADLAVQRDNRRRYNNE-------E-GTRGNLSFHQIESFANLGVYAVDEWHPFD-WVLRANLRFDYQLLEARDRLLS--NGDDSGLIEYGTLTGGWGASFFVHESLRPFFRFSTSFETPTLSELSANPDGQEGFNETLLPQTAFNVEAGLKGAPG-HLLRYELTGFFIRTNDEIVPEPAFPGRLFFRNAGKTRRLGVEAATE-----------------------------------------------------------------------------------------------------------------------------------------------------------
>WP_080215523.1
-----------MKIISVRQRLYPALLLPLTFSPV-LQAASAPN-E-QTMIVTATPQTVSELDTPAAVSVIEGEDMRLATPRVNLSESLTSVPGLQVQNRQNYAQDLQISIRGFGSRSAFGVRGIRLYVDGIPATMPDGQGQISNIDINSIQDVEVLRGPFSALYGNASGGVINVTTETGRQPPTLEASSYYGSYGSWRYGLKATGAMGDGTQPGDVYYTVSTTRFTTHGYRDHSGARKNLANAKLGVRLDDVSKLSLIFNSVDI-KADDPGGLTESEWKADPQQA-PRAEQYNTRKTIKQTQAGLRYERQLSAQDDISVMAYAGERETTQYQSIPLVAQLKPAQAGGVITLQRHYQGIDSRWTHRGELG-VPVTFTGGVNYENMSENRKGYNNFRLNNGTPEFGHKGDLRRDERNLMWNVDPYLQTQWQLTQKLSLDAGVRYSSVWFDSNDHYIAPGNGDDSGDASYHHWLPAGSLKYALTDAWNLYLAAGRGFETPTINELSYRADGQSGFNFDLKPSTNDTVEVGSKTRIG-NGL-LTAALFQTDTDDEIVVASSMGGRTTYKNAGKTRRQGAEL--------------------------------------------------------------------------------------------------------------------------------------------------------------
>PYO82019.1
------------------------MGTAIP--CP-QEPDTTP-KVLPPITVSATRSTLPLSKTPHAVQLVDKTQISGAKPTWGLDEALSNVPGVFVANRYNFSLDQRITIRGAGLRNNFGVRGIKIFLDGIPQTLPDGQGQLTNLDLGAADHIEVLRGSSSALFGNASGGVVSIWTDPTSPGRDEAVRVVAGRAGWSKWQTTTRFRAGTGS--G----FVNVSRLGYEGERDHSGADLRNLNTRFQVPVGSWTLSTLADVGDDP-RADNPGALTLAELHANRDSAPAINLQRDAGKDVTQGQLGVTMRRSTADGGETAATVFGLTRSLK--NPQT-FAYI---------DLSRIAYGTRVTVTRPVRLGRLAHRLTAGLDVQRQADDRVNYNYV----G----AAQRDRQLDQLEHVTEIGPFVQSALELSPKVTVTGGLRYDWVRFTVQDRLTPFTNPDDSGRRLMAALSGSLGVAVAASDAVTVYASVGSSFETPTTTELTNRPDTAGGFNPTLQPQHALNYEMGARGSLD-GRMSWSAAVYQADVTDELISGVPTSQRRFFRNAGSARHRGVELGAEVALIPGVSV--------------------------------------------------------------------------------------------------------------------------------------------------
>HAP51501.1
----------MSRNNYLAVLVLSPVWMSSSLPAI-AQSSLDND-E-EVLQVTSPRLVRDLYETPAAVSVINAPDIREGQQRLQLDESLNTVPGLFFQNRYNFAQNLRLSTRGFGARAPFGIRGIRIQVDGIPYTLPDGQSQIDAIDLDSAQRIEVIRGPASVQYGNAAGGVIDISTALGDELPQGRLRLDGGSDDYRKAAIQGNGV--DG----DTSGIATLSWLTFDGHREQSKAEKALFNARVARDLDSGRRITATFNALHNPKSEDPGGLTLAQAEEDPEQATALAKRLDSSQTVNQQTLGVRFEDSGVLPGQLTLDTFYTHRDFA--QQLP----F-P---GSRIAYDRHFYGISSQYQQESTLAGLPLVWVTGLDVHHQSDDRRRY-SV---S-I-D-GDITGQTQAENQSATNVAVFGQGDLALSDALNVSLGVRFDRLRLAIDDDWLQ--DNDDSGNRTFREYSGVAGISYKLAPAHQVYATLGTAFESPTFTEFANP-NG-GGFNPELEPQQALNRELGMRGMLG-RGLSYDMALFSIRVEDEILPFN-VGDQTFYENAGETRRNG-----------------------------------------------------------------------------------------------------------------------------------------------------------------
>SUG15144.1
PLIRLHLPGIFMKIISVRQRLYPAFLFPLAFSPV-LQAADTPN-E-QTMIVTATPQTVSELDTPAAVSVVEGEDMRLATPRVNLSESLTSVPGLQVQNRQNYAQDLQISIRGFGSRSAFGVRGIRLYVDGIPATMPDGQGQISNIDINSIQNVEVLRGPFSALYGNASGGVINVTTETGKEPPTLEASSYYSSYGSWRYGLKATGAMGDGTQPGDVDYTVSTTRFTTHGYRAHSGARKNLANAKLGVRLDDASKLSLIFNSVDI-KADDPGGLTESEWKADPQQA-PRAEQYNTRKTVKQTQAGLRYERQLSAQDDISVMAYAGERETTQYQSIPMAAQLKPAQAGGVITLQRHYQGIDSRWTHRGELG-VPVTFTTGLNYENMSETRKGYNNFRFNNGLPEFGHKGDLRRDERNLMWNADPYLQTQWQLTQKFSLDAGVRYSSVWFDSNDHYVASGNGDDSGDASYHQWLPAGSLKYALTDAWNLYLAAGRGFETPTINEISYRADGQSGFNFDLKPSTNDTVEVGSKTRIG-NGL-LTAALFQTDTDDEIVVASSMGGTHYL---------------------------------------------------------------------------------------------------------------------------------------------------------------------------
>WP_069786828.1
----------MKTLARFTL-LLPGL-FAVCDT---AVAEDTAL-VLDPSVVTGSRSASPTFGLPYSVDSISHEQISDGQLGINASEALSRVPGLVVQNRQNYAQDLQISSRGFGARSAFGVRGIKLIADGIPASTPDGQGQAATFNLDTAERIEVLRGPAATLYGSNAGGVIQMFSRDGEGPPRIGAETLVGSDGLSKNHLTAEGA-ANGA--G---FVLDASRMDTDGYRDHSSARRDQTFAKLNVQPDDDSKLALIYSSLEQNGTQDPLGQTWEAYKADPRSVAPAALQYNTRKSIDHQQLGMNYERYIG-DATLQVNAYTGRRSVIQYLSIPDGAPANA--RGGVVAFDRQFYGGSVHWLQPITSAPGELTLITGLDYDRSQDDRQGYSNT---LDG-VHGVKGALGRDEIDTATSLDPFVQANWLL-GDWTLQAGLRHSSMKMDVDDHFTS--DGNDSGSKTYQKNTPSVSVMYAFTPDLHGYVSAGKGFETPTQAESAYS-SSANGFNFALKPSVSKQYEVGLKAKLGQDTR-LNAALFQIMTDDELVVQQSSGGRTTYQNAGKTLRRG-----------------------------------------------------------------------------------------------------------------------------------------------------------------
>AXU43384.1
-----------MSLLRLDR-LHYCILMSMCSSPL-VWAEDNSDVA-KTLHVEATRTDTGYLQTPASVFRIEAPQVDSS-SQVNLTEVVKGIPSLQIRNRENYAQDLQLSMRGFGARSTFGVRGIRLYVDGIPATMPDGQGQTSNIDLSSLDHVEVLTGPFSSLYGNSSGGTILTSTKEGQGKDSIELSYSGGSHDKSRAGLVLQG--G-AKGANEPSYIISSSYFDTDGYREHSGAEKVLNNAKLSWNLDDGSKINWVTNYVKI-HADDPQGLTRDLWQQNPKQIDPDIKNFNVRKDIEQTQTGVTWSKPINDKNELYAMAYLGNRQVIQYQSIPRSAQLNPNHAGGVIDFERNYYGADFRWTGKELLP--NTTLSAGVALDAMDEDRKGFENFNLVNGQPSYGVKGNLRRDEDNTLWNIDPYLQASWQFLPTWRLDTGVRYSNVHYKSEDNYLS--NGDDSGKTDYDKVLPSAALSWQILPELMAYVSYAKGFETPTFTEMAYQTDSKSGFNFGLKPSTSNTYETGLKSQNL-LGD-FTLAVFQTKTKNDIVSAGNLGGVQPFVMQIKPYVKV-----------------------------------------------------------------------------------------------------------------------------------------------------------------
>MBT5975640.1
---------MRVVVRRICGFVFYGLLFLSIENIR-AQNTSTSTITLEEVSLSASKFDTPRSVLPFSLSVINLKDVQALHQQLSLQEYLGAVPGLFSLNANNYAQDLRISMRGFGARAAFGIRGIKIIVDGIPETTPDGQGQLDNLPLGLLQNIEVLRGPSASLYGNASGGVLSLNTVDRLEGESVRFRSTLGAFGL--QSYQLSASLNSSK--T--TSLFYFNRTQTNGYRTFSGLEQNVFNAKIKHKLSSKSLLQAQLNYTQSPRAEDAGGLTMDEVMADRNQARQRNVAFDTFEKVNQFKVGLSWLQNWRTQWKLDTYAFYSLRDFY--GKLP----FE--N-GGIVDLYRNYYGLGSRLTYTEENEDLLHRWQIGTETALQRDQRDRFLNQ-------N-GTQGANVFSQEERFGSFGLYILDEVQSKK-WLLRTSLRFDRQNVGADTVIEN--QIYTVLN-------PSVGLSYSLAPQQRIFFNFSTSYETPALSELSANPSGEEGLNLSLDPSRAINYEAGWKTLGE-H-TRLEASFFYIKSSNEILPEEAFPGRSFYRTPGATER-------------------------------------------------------------------------------------------------------------------------------------------------------------------
>MBT8309697.1
-------------------------------------------MSIDSVIITATRLQESQLAIPLSTTKLNFSETQFIRQQLSFQEYLNEVPGLFSLNANNYSQDLRISLRGFGSRSAFGIRGIKLLVDGIPETTPDGQGQLDNLNLGIIEDIEVIRGPSATLYGNASGGIISIRTMNTVKKPFFEGDISIGNYGF--QKYQILHGFRRNN--T--SFILQGNYTNTDGYRDQSGFSNYNFDAKMAHRFSENSKLNLLLNYTNSPYAEDAGGLTLDELNANRRQARQRNVDFKTEESVEQLKIGSSYELNIDQKSNFSTYGFFASRNFN--GKLP----FE--F-GGVIDLQRNYFGNGSSFEFKTG----ENRLQVGYDWAIQNDNRKRFRNL-------N-GEQGNMTLDQLEQFSNLGIYLLDHWTLDK-LLIRVGVRYDINKLEAVDDFLN--NGDASGEIKLNAFNPSVGVTYRLNSKQSLFTGFSTSFETPTLSELSADPTGTGGFNEELEAQKARNFELGIKSKNE-N-QSFEAVVFYIKTDDDLVPEAQFPDRTFYRNAGSTKRKGLELSYINDLGNNLRLSAGYTYSHFRYD-S-YE---------------------------------------------------------------------------------------------------------------------------------
>HAI90354.1
--------MGHPDRPSLRLTALLLSVFPALATAQ--EPPDDNR-L-DTVTVSGTRLERDLADLPGAATVVDARQTQQGQPGLQLDESLARVPGLYLQNRYNFAQGLRLSSRGFGARAPFGVRGLRLNVDGFPETLPDGQSQVDAIDLDALESITVLRGPASVLYGNASGGVVDMTTRSGADLVYQRFSVSGGSDGFRKTNLQLGGA--DG----GNHHYLSLTGVRYQGQREQSEMEKYLLTSRVGRALSEHRDIEFFFTAMDTPTAQDPGGLTRAQVEQDRDQATRFANLLDAGQEVSQQRLGVLYRDRSL-GGELRARAFVTQRDFT--QQLP----F-P---GSLIDYERLFYGVRLEYVDRVRAFGLAHRFLVGVDADQQRDDRGRR-SV---N-A-D-GQVTGLTADEDQTATAGGVFVQTDTDLSDTLTLSLGARADRVRLDIDDDLLA--DGNNSGDQDFTESSYSAGLNWRYQPRHGVYATVSNAFETPTFTELANP-SGAGGFNPDLEPQKALNREIGGRGQLG-DRLFYELALFRVEVRDEITPYE-LGGRTFYDNAART---------------------------------------------------------------------------------------------------------------------------------------------------------------------
>HBP77305.1
--------MGHPDRPSLRLTALLLSVFPALATAQ--EPPDDNR-L-DTVTVSGTRLERDLADLPGAATVVDARQTQQGQPGLQLDESLARVPGLYLQNRYNFAQGLRLSSRGFGARAPFGVRGLRLNVDGFPETLPDGQSQVDAIDLDALESLTVLRGPASVLYGNASGGVVDMTTRSGADLVYQRFSVSGGSDGFRKTNLQLGGA--DG----GNHHYLSLTGARYQGQREQSEMEKYLLTSRVGRALSEHRDIEFFFTAMDTPTAQDPGGLTRAQVEQDRDQATRFANLLDAGQEVSQQRLGVLYRDRSL-GGELRARAFVTQRDFT--QQLP----F-P---GSLIDYERLFYGVRLEYVDRVRAFGLAHRFLVGVDADQQRDDRGRR-SV---N-A-D-GQVTGLTADEDQTATAGGVFVQTDTDLSDTLTLSLGARADRVRLDIDDDLLA--DGDNSGDQDFTESSYSAGLNWRYQPRHGVYATVSNAFETPTFTELANP-SGAGGFNPDLEPQKALNREIGGRGQLG-DRLFYELALFRVEVRDEITPYE-LGGRTFYDNAART---------------------------------------------------------------------------------------------------------------------------------------------------------------------
>HCO66016.1
--------MGHPDRPSLRLTALLLSVFPALATAQ--EPPDGNR-L-DTVTVSGTRLERDLADLPGAATVVDARQTQQGQPGLQLDESLARVPGLYLQNRYNFAQGLRLSSRGFGARAPFGVRGLRLNVDGFPETLPDGQSQVDAIDLDALESLTVLRGPASVLYGNASGGVVDMTTRSGADLVYQRFSVSGGSDGFRKTNLQLGGA--DG----GNHHYLSLTGVRYQGQREQSEMEKYLLTSRVGRALSEHRDIEFFFTAMDTPTAQDPGGLTRAQVEQDRDQATRFANLLDAGQEVSQQRLGVLYRDRSL-GGELRARAFVTQRDFT--QQLP----F-P---GSLIDYERLFYGVRLEYVDRVRAFGLAHRFLVGVDADQQRDDRGRR-SV---N-A-D-GQVTGLTADEDQTATAGGVFVQTDTDLSDTLTLSLGARADRVRLDIDDDLLA--DGDNSGDQDFTESSYSAGLNWRYHPRHGVYATVSNAFETPTFTELANP-SGAGGFNPDLEPQKALNREIGGRGQLG-DRLFYELALFRVEVRDEITPYE-LGGRTFYDNAART---------------------------------------------------------------------------------------------------------------------------------------------------------------------
>EAN7563152.1
-----------MKIISVRQRLYPALLLPLTFSPV-LQAASASN-E-QTMIVTATPQTVSELDTPAAVSVIEGEDMRLATPRVNLSETLTSVPGLQVQNRQNYAQDLQISIRGFGSRSAFGVRGIRLYVDGIPATMPDGQGQISNIDINSIQDVEVLRGPFSALYGNASGGVINVTTETGRQPPTLEASSYYGSYGSWRYGLKATGAMGDGTQPGDVDYTVSTTRFTTHGYRDHSGARKNLANAKLGVRLDDVSKLSLIFNSVDI-KADDPGGLTESEWKADPQQA-PRAEQYNTRKTIKQTQAGLRYERQLSAQDDISVMAYAGERETTQYQSIPLVAQLKPAQAGGVITLQRHYQGIDSRWTHRGELG-VPVTFTGGLNYENMSENRKGYNNFRLNNGPPEFGHKGDLRRDERNLMWNVDPYLQTQWQLTQKLSLDAGVRYSSVWFDSNDHYIAPGNGDDSGDASYHHWLPAGSLKYALTDAWNLYLAAGRGFETPTINELSYRADGQSGFNFDLKPSTNDTVEVGSKTRIG-NGL-LTAALFQTDTDDEIVVASSMGGRTTYKNAGKTRR-------------------------------------------------------------------------------------------------------------------------------------------------------------------
>EDV4675165.1
-----------MKIISVRQRLYPALLLPLTFSPV-LQAASAPN-E-QTMIVTATPQTVSELDTPAAVSVIEGEDMRLATPRVNLSESLTSVPGLQVQNRQNYAQDLQISIRGFGSRSAFGVRGIRLYVDGIPATMPDGQGQISNIDINSIQDVEVLRGPFSALYGNASGGVINVTTETGRQPPTLEASSYYGSYGSWRYGLKATGAMGDGTQPGDVDYTVSTTRFTTHGYRDHSGARKNLANAKLGVRLDDVSKLSLIFNSVDI-KADDPGGLTESEWKADPQQA-PRAEQYNTRKTIKQTQAGLRYERQLSAQDDISVMAYAGERETTQYQSIPLVAQLKPAQAGGVITLQRHYQGIDSRWTHRGELG-VPVTFTGGVNYENMSENRKGYNNFRLNNGTPEFGHKGDLRRDERNLMWNVDPYLQTQWQLTQKLSLDAGVRYSSVWFDSNDHYIAPGNGDDSGDASYHHWLPAGSLKYALTDAWNLYLAAGRGFETPTINELSYRADGQSGFNFDLKPSTNDTVEVGSKTRIG-NGL-LTAALFQTDTDDEIVVASSMGGRTTYKNAGKTRR-------------------------------------------------------------------------------------------------------------------------------------------------------------------
>WP_164917083.1
--------MSRLTLLAAACGLFATGATSPVLAAD--PVPASPQ-RLPAVQVDARVRGVDDFDLPASFTVVAADDDNR--RGAQVSELLDGIPGLVARDRQNYAQDTQLSIRGFGARSTFGVRGVRLLVDGIPASMPDGQGQLSHFNVLGAQRVEVLRGPFSALYGNSSGGVLQLWSADGQPDDPWRLRATYGSNATANVGAQLLGQ-Q-GA----VHYNVAANRFDTDGFRAHSRARRDSVNAKLGFDLA-EGRLDLVLNYLDAPDAQDPLGLTRAQFTADPAQATSVATQFDTRKSVRQSQAGAIFTQQLD-NQTLRLMAYGGQRSVEQFLAIPVAVQRNPLHSGGVIDLDSNYEGADARWAWQSEALGRPLQLTVGTNVDRQRQHRTGYENF-V--GD-TLGIKGALRRNQRDEVQNVDQFAQLWWQWSERWSALLGVRHSDVRFESDDHYIVGRNPDDSGKRDYSATTPVAGIVFRADEDLRFYASVGRGFETPTFNELGYRSDGGAGLALDLGAATSRNYEVGSKWRAQSGAA-LEFAVFRADTDDELAVASNTNGRSTYRNIGA----------------------------------------------------------------------------------------------------------------------------------------------------------------------
>NBO16004.1
-------------------------MLCGLPLAA-LSQTVSTE-L-EEVRIQSGRLEQRQFDAPGSVHAVDAAVLRS-GMQVNLSDALQQVPGVVALNRNNYAQDVQISIRGFGSRAPFGLRGIRLITDGIPATIPDGQGQASTVSLTSTERVEVLTGPLAQIYGNASGGVIQTFTREASQEPELLNQLFVGAYGQTRTDWQLSGRAG-KV--G---IVADYSTFGIDGYRQNSDARRQQLNSVITLDSQPGTRWKLVVNVFDMPYAKDPLGLNALQLSS-PSQAGTNAAR-GTRKTVKQDQVGLVMEHQIDRDLQVTARAYSGMRDNLQFQ----SL--N-----TWVGLSRHYDGMGLQLKGRGQAGNTPYDWVAGIDKDFAGEQRQGGAAA---LGQ-L---SGLPTRNEWNQASNQDSFAQANWFVSERWTLTTGVRNSRVDLKSRDDYLSDGNG--SGSVQYRATSPVLGLTWHVSDTWNLYANQGKGFETPTMAEAAYTTSGTSGFNPTLKAATSLHRELGTKWAPSPATH-IGLAWFQIRTDNDLVSDVSTGGKTSYVNATRTLRQGIELSARHAWSP------------------------------------------------------------------------------------------------------------------------------------------------------
>BBI59961.1
-----------------------------------------------------------------------------------------------------------------MALAPFGVRGITVMVDGIPYTLPDGQAQLDAIDLDSAERIEVIRGPSSVLYGNAAGGVIDITTADGRDNPGTSVRAGVGSDGYRKAVVQTGGA--QG----DWSHHVSLSALNVDGYREQSSTEKYLLNAKLRRELGSDRALTAIINLLENPRSEDPGALNASEVSSGRDQAAPNSLALDAGQNVDQQLLGLQYEDLSVGTGEFYLKGFVAQRDFE--QQLP----Y-V---GSRIGYQRDYLGASAEYHHEVSLGSMPLSYITGVDLAHQDDERFRN-DV---S-G-Q-GVVGEQVAEETQTATSAGVFAQGDLALTDQVTLSLGARFDRVELEVEDRYLD--DGDQSGEQTFDEWSGSAGLSYRYRPQHQAYINTGTAFETPRSQSLQTQ-RA-VVLTRWLSHKRHGTEEVGLRGYVE-PAMDYDLALFSVRVRDELVPYE-EGGRTFYQNAGDTDRDGIELALGWQLADQWRLDSALTLARYEFD-E-F-AT-P----TESFG-GNRIPGLPEQTWVNLLTWEGLMSALRRWKPSTWAIWSQTTPTRQ-RSIAIGW---------------------------------------------------------------
>PYO90658.1
----------MTRSVRWLACAAALWCVP----LA-LRGQTPADPPLPPLTVSVTRTELPLTKVPLSVHTVDRAQISRAKPTWGLDEALANVPGVFVANRYNFSQDQRISIRGFGARSAFAVRGIKILVDGIPQTLPDGQGQLTNLELGEVDRIEVLRGSSSALFGNASGGVISIWTSPQEIERREDARFVAGQFGWNKWQTTTGVRVG-GS--A----SLTVSRLDYEGERDHSAADQRVLNARLRLPLAGWSLALVTDLGDNP-RADNPGALTRAELVANRDQAPALNLARNAGKAVTQIQSGATLRRATANGGEAALTVFGLGRNLK--NPIT-TAYI---------DLDRIDYGARASITYPAPLGALAHRLTAGIDFQRLRDDRKNFAY----------TSDSARALDQLEHVTEIGPFVQSALELSPRTTVTAGLRYDWVNFGVQDHLVFATNPDDSGARLMRALSGSFGVAVNPSSTVTLYANVGSSFETPTTTELANSPSGEGGFNTGLKPQRAWNYEIGARGSAG-RRFGYTLAVFQADVRDALIPEIAAPF--YYRNAGS----------------------------------------------------------------------------------------------------------------------------------------------------------------------
>EXA63931.1
--------------------MKSTLSCLICISQG-IYAEEVTEVQ-RPIVVEATRTDRAILETPASTYYLNQEQ-QNS-LNVNLSETLKGVPGLQLNNRENYAQDLQISMRGFGARSTFGVRGVRLYVDGIPATMPDGQGQTSNIDLNSLDHIEVLSGPFSSLYGNSSGGTILTQSREGQGPDSVTLGYSGGSQNKGQTNLVLQG--G-SENASEPSYIISSSYFDTDGFRDHSGAHKVLNNAKLTWNLEDGSKINWVNNYVKI-DADDPGGLTRELWEKNPKQVVPNVIKYNARKEIEQVQTGLTWNKPINDQHEFYAMAYAGQRSVTQYQSTPNTSQGGANHAGGVIDFDRNFYGTDIRWTGKEVVP--NLKLIAGVAIDGMTEERYGYENFI---GDTQFGVKGKLRRDEDNTLWNLDPYLQASYAVTDAVNVDAGLRYSNVHFKSEDHYIV--DADNSGKTTYEQVLPSFAVSWKILPELITYASYAQGFETPTFTEMAYPADGSTR-KFDLKASESETYEIGTKSDTS-FGQ-FTAAAFYTTTENDIVSAGSDNGRSTFRNADKTLRKGLELS-------------------------------------------------------------------------------------------------------------------------------------------------------------
>CEI21032.1
TLRPAEPCMPSRPRPSFVSHLLPGS-LALCGLAIACAVQEERR-SLEPMVVTGSYNPSDTFDLPFSVDSIERRQIADGQLGINLSEVLPRVPGLVVQNRQNYAQDLQISSRGYGARSAFGIRGLKLLADGIPASTPDGQGQAATLNLDVAERIEVLRGPASTIYGSNAGGVIQMFSRDGQGAPRVGAETSVGSDGLSRNHLYTEGE-GDGV--G---FLVDASRMDTDGYRDHSAARRDQTFAKLNFRPDADSRVALIYSSLEQNDTEDPLGQTWDAYKHDPRSVTANAELYDTRKSIDHQQAGMNYERYFG-EATLQVNAYVGKRSVVQYQAIPKQIGCESQRNGAVIDFDRDFHGGTVRWLQPVSQAPGELNLTVGLDYDQSRDDRRGYQNF---NGD-QLGVKGELRRDEVDTATSLDPYLQASWAI-DAWTLQAGVRHSTMKMEVDDRYLS--IGDASGSRRYRKNTRWFTVMYALTPDVHGYLSAAMAFECTATSAPA--------------RATRLRPRRTWPMRRWGRTR-RTSSTSASSQPPAACTKPG----------------------------------------------------------------------------------------------------------------------------------------------------------------------------------
>EGY6666068.1
-----------MSLLRLDR-LHYCILMSMCSSPL-VWAEDNSDVA-KTLHVEATRTDTGYLQTPASVFRIEAPQVDSS-SQVNLTEVVKGIPSLQIRNRENYAQDLQLSMRGFGARSTFGVRGIRLYVDGIPATMPDGQGQTSNIDLSSLDHVEVLTGPFSSLYGNSSGGTILTSTKEGQGKDSIELSYSGGSHDKSRVGLVLQG--G-AKGANEPSYIISSSYFDTDGYREHSGAEKVLNNAKLSWNLDDGSKINWVTNYVKI-HADDPQGLTHDQWNANPKQQVPFLKQFNVRKDIEQTQTGVTWSKPINDKNELYAMAYLGNRQVTQYQSIPKTQDASINHAGGVIDFERNYYGADFRWTGKELLP--NTTLSVGVALDAMDEDRKGFENFNLVNGQPSYGVKGNLRRDEDNTLWNIDPYLQASWQFLPTWRLDTGVRYSNVHYKSEDNYLS--NGDDSGKTDYDKVLPSVALSWQILPELMAYVSYAKGFETPTFTEMAYRPDGQSGFNFDLTASTSDTYETGLKSQNQ-LGD-FTLAVFQTKTKDDIVSAGNSNGRSTFRNAD-----------------------------------------------------------------------------------------------------------------------------------------------------------------------
>WP_079904862.1
-----------MKIISVRQRLYPALLLPLTFSPV-LQAASAPN-E-QTMIVTATPQTVSELDTPAAVSVIEGEDMRLATPRVNLSESLTSVPGLQVQNRQNYAQDLQISIRGFGSRSAFGVRGIRLYVDGIPATMPDGQGQISNIDINSIQDVEVLRGPFSALYGNASGGVINVTTETGRQPPTLEASSYYGSYGSWRYGLKATGAMGDGTQPGDVDYTVSTTRFTTHGYRDHSGARKNLANAKLGVRLDDVSKLSLIFNSVDI-KADDPGGLTESEWKADPQQA-PRAEQYNTRKTIKQTQAGLRYERQLSAQDDISVMAYAGERETTQYQSIPLVAQLKPAQAGGVITLQRHYQGIDSRWTHRGELG-VPVTFTGGLNYENMSENRKGYNNFRLNNGTPEFGHKGDLRRNERNLMWNVDPYLQTQWQLTQKLSLDAGVRYSSVWFDSNDHYIAPGNGDDSGDASYHHWLPAGSLKYALTDAWNLYLAAGRGFETPTINELSYRADGQSGFNFDLKPSTNDTVEVGSKTRIG-NGL-LTAALFQTDTDDEIVVASSMGGRTTYKNAG-----------------------------------------------------------------------------------------------------------------------------------------------------------------------
>WP_071482734.1
----------MNTLTRFTL-LLPGL-LALCDA---AQADDTAL-VLDPSVVTGSRSASPTFDLPYSVDSISREQISDGQLGINASEALSRVPGLVVQNRQNYAQDLQISSRGFGARSAFGVRGIKLIADGIPASTPDGQGQAATFNLDTAERIEVLRGPAATLYGSNAGGVIQMFSRDGEGPPRIGAETLVGSDGLNKNHLTAEGA-ANGA--G---FVLDASRMDTDGYRDHSSARRDQTFAKLNFQPDDDSKLALIYSSLEQNGTQDPLGQKWDAYKADPRSVAPEALQYNTRKSIDHQQLGMNYERYIG-DATLQVNAYTGRRSVIQYLSIK--GDADK--RGGVVDFDRKFYGGSIHWLQPITSVPGDLTLISGLDYDRSQDDRQGYSNT---LNG-VHGVKGALGRDEIDTATSLDPFVQANWLL-GDWTLQAGLRHSTMKMDVDDHFLS--DGNDSGSKTYQKNTPSVSVMYAFTPDLHGYVSAGKGFETPTQAESAYS-STANGFNFALKPSVSKQYEVGLKARVGQDTR-LNAALFQITTEDELVVQQSSGGRTTYQ--------------------------------------------------------------------------------------------------------------------------------------------------------------------------
>HCW16779.1
--------------------MAAGLTHAL-ANGA-WAQDASPT-L-SPVVVTGTRLGTAVLDTPASVDVVEGVAMRRGQPGINLSEGLAGVPGLQIQNRQNYAQDLQISSRGFGARSTFGVRGVRLYVDGIPATMPDGQGQTSNIDIGSIDRVEVLRGPFSALYGNSSGGVIQIYTEDGMPPPTLSASGWGGSDGTWRYGVKASGGEAGG-----LDYVLDASRFTTDGYRDHSAARKNLANAKLGLQLDDASRLTIVVNSVDL-KAQDPLGLTYQQFQDDPRAA-PLAEQYNTRKTVRQTQGGVVYERQLDSRNVLRVMAYYGQRDTTQYQSIPPAVQLAPTQAGGVIDLARQYGGADLRWTSELDLAGRPLTLIGGFSYDSMREDRQGYQNFT-GTGDRQLGVQGALRRDETNTVYNADPYVQASWKASERWTMDAGLRYSTVRFNSDDHYITAGNGDDSGAARYRKALPVAALRYAASADVSVYASYGRGFETPTLNEISYRPGGLPGLNFGLAPSLSTNLEAGVKARMA-GGL-ATAAVFHTGTDNEIVSAGSAGGRTSYQNAGRTRRDG-----------------------------------------------------------------------------------------------------------------------------------------------------------------
>HAF9810501.1
-----------MKIISVRQRLYPALLLPLTFSPV-LQAASAPN-E-QTMIVTATPQTVSELDTPAAVSVIEGEDMRLATPRVNLSESLTSVPGLQVQNRQNYAQDLQISIRGFGSRSAFGVRGIRLYVDGIPATMPDGQGQISNIDINSIQDVEVLRGPFSALYGNASGGVINVTTETGRQPPTLEASSYYGSYGSWRYGLKVTGAMGDGTQPGDVDYTVSTTRFTTHGYRDHSGARKNLANAKLGVRLDDVSKLSLIFNSVDI-KADDPGGLTESEWKADPQQA-PRAEQYNTRKTIKQTQAGLRYERQLSAQDDISVMAYAGERETTQYQSIPLVAQLKPAQAGGVITLQRHYQGIDSRWTHRGELG-VPVTFTGGVNYENMSENRKGYNNFRLNNGTPEFGHKGDLRRDERNLMWNVDPYLQTQWQLTQKLSLDAGVRYSSVWFDSNDHYIAPGNGDDSGDASYHHWLPAGSLKYALTDAWNLYLAAGRGFETPTINELSYRADGQSGFNFDLKPSTNDTVEVGSKTRIG-NGL-LTAALFQTDTDDEIVVASSMGGRTT----------------------------------------------------------------------------------------------------------------------------------------------------------------------------
>WP_188142443.1
-----------MSLLRLDR-LHYCILMSMCSSPL-VWAEDNSDVA-KTLHVEATRTDTGYLQTPASVFRIEAPQVDSS-SQVNLTEVVKGIPSLQIRNRENYAQDLQLSMRGFGARSTFGVRGIRLYVDGIPATMPDGQGQTSNIDLSSLDHVEVLTGPFSSLYGNSSGGTILTSTKEGQGKDSIELSYSGGSHDKSRAGLVLQG--G-AKGANEPSYIISSSYFDTDGYREHSGAEKVLNNAKLSWNLDDGSKINWVTNYVKI-HADDPQGLTHDQWNANPKQQVPFLKQFNVRKDIEQTQTGVTWSKPINDKNELYAMAYLGNRQVTQYQSIPKTQDASINHAGGVIDFERNYYGADFRWTGKELLP--NTTLSVGVALDAMDEDRKGFENFNLVNGQPSYGVKGNLRRDEDNTLWNIDPYLQASWQFLPTWRLDTGVRYSNVHYKSEDNYLS--NGDDSGKTDYDKVLPSVALSWQILPELMAYVSYAKGFETPTFTEMAYRPDGQSGFNFDLTASTSDTYETGLKSQNQ-LGD-FTLAVFQTKTKDDIVSAGNSNGR------------------------------------------------------------------------------------------------------------------------------------------------------------------------------
>MBL8485108.1
----------------------------------------------------------------------------------NISETLSRVPGVAVGSRETYAQEQQLTMRGFGARSQFGVRGIRLLADGIPASTPDGQGGTGLFDLSSASRIEVLRGPFSALYGNHSGGVVQVFTEDGPAQPTLSGSIMGGSWGTLREALKFGGT-A-GA----LNYLGSMSNFETGGYRDHSAATKQQANVKLRYALSESTSLTLVGNYLNQPNNQDPLGLTEAQVAQNRRQADAVSGTFDTRRSLRNQQGGVILDTRLSAQDSLRASVYLGRRSNEQFLAIP-GAQNVIRAAGGVSVFDRDYWGTALRWTRRSG----SVTTTVGADYDYATEDRYGYR-------N-DNGVKGAIKRDETNKVDQSGAYAQAEWTFLPDWSLSGGLRYTRLGFDSRDRFICPGNPDDSGSVSYSAWTPAAGLLWKVNPAVNLYANVGRSFEAPTLIELAYRPDGRSGLNFDLRPSTSTHYEVGAKSILMSDVQ-ITASVFEIETHKEIVIFSNAGGRTTYQNAGDTRRRGFEIAVDAPLPAGLNAYFAATWLEAKFRDS-FSCS-PIP-AAPNIAAGNRIPGIPSYT--------------------------------------------------------------------------------------------------------
>ECT5241993.1
-----------MKIISVRQRLYPALLLPLTFSPV-LQAASAPN-E-QTMIVTATPQTVSELDTPAAVSVIEGEDMRLATPRVNLSETLTSVPGLQVQNRQNYAQDLQISIRGFGSRSAFGVRGIRLYVDGIPATMPDGQGQISNIDINSIQDVEVLRGPFSALYGNASGGVINVTTETGRQPPTLEASSYYGSYGSWRYGLKATGAMGDGTQPGDVDYTVSTTRFTTHGYRDHSGARKNLANAKLGVRLDEASKLSLIFNSVDI-KADDPGGLTESEWKADPQQA-PRAEQYNTRKTIKQTQAGLRYERQLSAQDDISVMAYAGERETTQYQSIPLVAQLKPAQAGGVITLQRHYQGIDSRWTHRGELG-VPVTFTGGLNYENMSENRKGYNNFRLNNGTPEFGHKGDLRRDERNLMWNVDPYLQTQWQLTQKLSLDAGVRYSSVWFDSNDHYIAPGNGDDSGDASYHHWLPAGSLKYALTDAWNLYLAAGRGFETPTINELSYRADGQSGFNFDLKPSTNDTVEVGSKTRIG-NGL-LTAALFQTDTDDEIVVASSMG--------------------------------------------------------------------------------------------------------------------------------------------------------------------------------
>EYI01002.1
-----------MKIISVRQRLYPALLLPLTFSPV-LQAASAPN-E-QTMIVTATPQTVSELDTPAAVSVIEGEDMRLATPRVNLSETLTSVPGLQVQNRQNYAQDLQISIRGFGSRSAFGVRGIRLYVDGIPATMPDGQGQISNIDINSIQDVEVLRGPFSALYGNASGGVINVTTETGRQPPTLEASSYYGSYGSWRYGLKATGAMGDGTQPGDVDYTVSTTRFTTHGYRDHSGARKNLANAKLGVRLDDVSKLSLIFNSVDI-KADDPGGLTESEWKADPQQA-PRAEQYNTRKTIKQTQAGLRYERQLSAQDDISVMAYAGERETTQYQSIPLVAQLKPAQAGGVITLQRHYQGIDSRWTHRGELG-VPVTFTGGVNYENMSENRKGYNNFRLNNGTPEFGHKGDLRRDERNLMWNVDPYLQTQWQLTQKLSLDAGVRYSSVWFDSNDHYIAPGNGDDSGDASYHHWLPAGSLKYALTDAWNLYLAAGRGFETPTINELSYRADGQSGFNFDLKPSTNDTVEVGSKTRIG-NGL-LTAALFQTDTMDNVNPVSAE---------------------------------------------------------------------------------------------------------------------------------------------------------------------------------
>WP_080211594.1
-----------MKIISVRQRLYPALLLPLTFSPV-LQAASASN-E-QTMIVTATPQTVSELDTPAAVSVIEGEDMRLATPRVNLSESLTSVPGLQVQNRQNYAQDLQISIRGFGSRSAFGVRGIRLYVDGIPATMPDGQGQISNIDINSIQNVEVLRGPFSALYGNASGGVINVTTETGRQPPTLEASSYYGSYGSWRYGLKATGAMGDGTQPGDVDYTVSTTRFTTHGYRDHSGARKNLANAKLGVRLDDVSKLSLIFNSVDI-KADDPGGLTESEWKADPQQA-PRAEQYNTRKTIKQTQAGLRYERQLSAQDDISVMAYAGERETTQYQSIPLVAQLKPAQAGGVITLQRHYQGIDSRWTHRGELG-VPVTFTGGLNYENMSENRKGYNNFRLNNGTPEFGHKGDLRRDERNLMWNVDPYLQTQWQLTQKLSLDAGVRYSSVWFDSNDHYIAPGNGDDSGDASYHHWLPAGSLKYALTDAWNLYLAAGRGFETPTINELSYRADGQSGFNFDLKPSTNDTVEVGSKTRIG-NGL-LTAALFQTDTDDEIVVASSI---------------------------------------------------------------------------------------------------------------------------------------------------------------------------------
>WP_163561064.1
--------------MRKGASLLGCLVVIEAP-----AQEDDNA-L-PTITVSAPRLERRLYDTPAAVSAVTREEIQRGEQGVRLDEALAPVPGLFLQNRDNFAQGQRISSRGFGARGTFGIRGLHIRVDGIPYTLPDGQAQIDAVDLDSAERIEVIRGPASVLYGNAAGGVIDITTGDGSELRRPVVRLQGGSDDFYKLAVRQGGE--TG----NWVHSVSLSALDFDGYREQSAVEKRLLNARLGYRLDDDRTLSALLNVLDLPTAEDPGGLTAEEVAEDRRQAAPDSLALDAGQAVEQQLLGLFYEDRDLAGGELNLRGFVSRRDFE--QQLP----F-P---GSLIDYQRHYYGGGADYTQATALGGLPLRYVAGLDISRQEDDRGRH-RV---D-G-Q-GQIIARSADEQQNATATGAFLQAELGLTEALDLSAGVRYDRVRMTIDDDYFG--DRDDSGSHTFREWTGSLGLSYRYHPDHQVYATLGNAFETPTFTEFARD-DGRGGFNPAIEPQQALNREIGLRGTLA-DDLRYELVAFSVRVDDEVTAPRPKR--------------------------------------------------------------------------------------------------------------------------------------------------------------------------------
>MBA3508050.1
-------MPLIVSMAMLIGFIL-AIASATAPALA-QPTSTAEV-TLDPVVVTATRRAERSFDVPASVDSIDGATIRNGQPQINLSETLVRVPGVFAANRGNYAQDLQISSRGYGARAAFGVRGVRLYQDNIPATMPDGQGQTGSFNLLSARRIEVLRGPFSTLYGNASGGVIAVFTEEPTLDPVLAATASFGSYRTSNAGVKASGTAA-GL--G---YVAATSRFETDGYREHSAASRNLVNAKLVVSPGEATRVTLIGTSQYQPESQDPLGLTHAQWEANPRQVDPVALQFDTRKTIDQMQGGAALDHTLSSASAVRVTAYGGRRVVRQYLAFS-G--VGATSAGGVIDLDRDFAGVGARFLWNGELAGRPMTFAAGADFERQHEVRQGFVNN---NG--AL---GALRRDEDDTVTGTDFYAEAKVRALPTLSLTLGVRTSTVRYKSDDHYIVGPNPDDSGARKFTNTSPVAGVVWHVAETLNAYASYGRGFETPTFAELAYRPGA-TGLNFALAPATSRAYEVGAKWLPS-PQQRVNAAAFAIDTDNE----------------------------------------------------------------------------------------------------------------------------------------------------------------------------------------
>MBI2404351.1
-------------MRLESLLLLGAATGTLAAQER-PPADSARDPLLSPVVVSVTRSPTDPGRVPFAVAVVPRDEIARGRPTQGLSEALVTVPGVLIADRNNPSQDDNLSIRGFGARSAFGARGVKILLDGVPQTLPDGQGQLSNVELARVSRIEVLRGPSSSLYGNASGGVIAMWTDALRPSDELASRAFWGAY--WKAYVGVAAPLGQGT--L----SADGSSWATDGFRVHSAGETRRGSLRYSVDLSRTRVVGQLLVAHSP-RLDDPGALTEAEADTAPTAANPRNVTSDVGKTVSQEQAGISLEHRTGSGRLWNLALFGLKRDLE--NPIA-TTYI---------QLDRWAYGARAGSTHPLALGPRAILVTLGVDAQWQRDDRLNLSPD----R----TTTRD----QLERVAEIGPFLEVRADLTPVATLTAGARYDRVAFRADDRLLTDG--NDSGTRVMAAPSASAGLTMDLDPALQPYVSVSTSFETPTTTELANRPTGPGGFNPDLQPQKAVNYEAGIRGRVA-DVWGYSLSLYHANVRDELIPEVT----------------------------------------------------------------------------------------------------------------------------------------------------------------------------------
>OYZ40268.1
----------MLRRHTHHKKTIYAVLGTLINSPQ-LIAAE-NALVTAPVVVTATRVEQNSFDLPVAIDVVNKKDIQDGQLQMTLSESLIRVPGITAQNRTNQSQDPQISSRGFGSRSSFGVRGVRVYVDGIPLSMPDGQGQPGVVDLAAIKSIEVMRGPFSALYGNSSGGVIQMLTKDAPQSLEVDSTVMFGSYGTKRQVLDASGT-TEK-----IEYMLNTSNFETDGYRDFSAGKKQQATAKFKFNISDETKLTTLVNWFEQ-EAQDPIGLDRARFDSNRKDVVTAARFANTGVKRDHAQIGFNLEHAFSANNKITLTPYAGNRRNAQVLTTTPLAVLKGGTCARLSEIDRDFYGMDARWDNNGTLAEMPYNLSFGLTYGKSSDDRLDTNVL---NNG---FNVNVLNRNETNISNNFDQYVQAKLGVTEKLDFHAGARRTKVRLKVEDKFITTGNADNSGSVEYQKTTPVIGAVWKVDPAVNLYANFGKGFETPTFIEAAFDTETGAAPNLSLKPSESNNFEIGAKAFIFDNTQ-VNFNVFRITTKDEIIS-------------------------------------------------------------------------------------------------------------------------------------------------------------------------------------
>RYF55850.1
----------MLRRSMFAG--AAGL-F-VYAP---ANAQADAV-TLDPVIVTGTRASVASFNVPMSVDSISADQISNGQLGVNASEALSRVPGLVIQNRQNYAQDLQISSRGFGARSAFGVRGIKLIADGIPASTPDGQGQAASFNLDVADRFEVLRGPMATVYGSNAGGVIQMFTRDGQGKPRVTAEVLGGSYGTRKYRLGTEGE-VNGV--G---FVVDASRFDTDGYRDHSAARRDQTFAKITTAPDDDSTLSIVYNGLRQKNTQDPLGVTWQSWRDNPKAVADVAETFNTRKSINNQQAGINYERRLG-TASLQANVYAGQRDVRQYLAIPVAVQQRSTQAGGVVDFSRSFYGGGVRLLQPVLAAPGDLELIVGLDADRSRDDRRGYENF---VGD-TLGVRGRERRNEIDTATSVDPYVQANWAL-GDWTLQAGLRYNTVKIDVDDRYLA--NGDDSGSDRYSRATPALGVMYAISPDLHVYGSAGTGFETPTQGELAYSAQGA-GFNTGLRPSRSEQIEAGIKARPWSDTR-VNLAVYQVRTKDEIVI-------------------------------------------------------------------------------------------------------------------------------------------------------------------------------------
>ECD1440769.1
-----------MKIISVRQRLYPALLLPLTFSPV-LQAASASN-E-QTMIVTATPQTVSELDTPAAVSVIEGEDMRLATPRVNLSETLTSVPGLQVQNRQNYAQDLQISIRGFGSRSAFGVRGIRLYVDGIPATMPDGQGQISNIDINSIQDVEVLRGPFSALYGNASGGVINVTTETGRQPPTLEASSYYGSYGSWRYGLKATGAMGDGTQPGDVDYTVSTTRFTTHGYRDHSGARKNLANAKLGVRLDDVSKLSLIFNSVDI-KADDPGGLTESEWKADPQQA-PRAEQYNTRKTIKQTQAGLRYERQLSAQDDISVMAYAGERETTQYQSIPLVAQLKPAQAGGVITLQRHYQGIDSRWTHRGELG-VPVTFTGGLNYENMSENRKGYNNFRLNNGPPEFGHKGDLRRDERNLMWNVDPYLQTQWQLTQKLSLDAGVRYSSVWFDSNDHYIAPGNGDDSGDASYHHWLPAGSLKYALTDAWNLYLAAGRGFETPTINELSYRADGQSGFNFDLKPSTNDTVEVGSKTRIG-NGL-LTAALFQTDTDDEIVV-------------------------------------------------------------------------------------------------------------------------------------------------------------------------------------
>EDQ5706219.1
-----------MKIISVRQRLYPALLLPLTFSPV-LQAASASN-E-QTMIVTATPQTVSELDTPAAVSVIEGEDMRLATPRVNLSETLTSVPGLQVQNRQNYAQDLQISIRGFGSRSAFGVRGIRLYVDGIPATMPDGQGQISNIDINSIQDVEVLRGPFSALYGNASGGVINVTTETGRQPPTLEASSYYGSYGSWRYGLKATGAMGDGTQPGDVDYTVSTTRFTTHGYRDHSGAQKNLANAKLGVRLDDVSKLSLIFNSVDI-KADDPGGLTESEWKADPQQA-PRAEQYNTRKTIKQTQAGLRYERQLSAQDDISVMAYAGERETTQYQSIPLVAQLKPAQAGGVITLQRHYQGIDSRWTHRGELG-VPVTFTGGLNYENMSENRKGYNNFRLNNGTPEFGHKGDLRRDERNLMWNVDPYLQTQWQLTQKLSLDAGVRYSSVWFDSNDHYIAPGNGDDSGDASYHHWLPAGSLKYALTDAWNLYLAAGRGFETPTINELSYRADGQSGFNFDLKPSTNDTVEVGSKTRIG-NGL-LTAALFQTDTDDEIVV-------------------------------------------------------------------------------------------------------------------------------------------------------------------------------------
>NCX46744.1
----------------------------------------------------------------------------------------------------------------------FGTRGIRLYVDNIPGTVADGQGQISHIDLPSTERIEVIRGPFSVLYGNSSGGVISVFSEDG-GPNNIQPYFELGSYSQRKAGIKASGLYKN-T--N---YLFDVGDFHTDGYRVHSAADRFNANSKIKFRPVSDSVITFVANNVNL-SAQDPLGLTAAQLAANPKQAGNNASQ-NTRKTVLQTQTGFTIDTRIDQKNQLLFTPYYGQRHVTQFLA---AT--N----NGVIDLKRDFYGMDSKWIHKDQLIGMPLTFVGGVDFNENDDQRQTYQNN---GGI-Q-GALGTYRMSAKNF----DQYAHIDWRLLERLALNFGARNSQTNLSSISNNPSLNNT-SSGSHAYQALTSMVSLQYYLSEVSNVYVSYGSSFDTPTLNQVTYN-SSFTGSNFGLNAATTKQVEIGFKSKLSKSAQ-IILALFNANTSNDIVVGASSLGRTSFTNAPKTNRQGIEASAQFILPHQFELNMAYTLLNATVKEAYL-NN-N-----AYVS-GNRIPGVPNQGLFSELLWVPNKSIEAAVEARVNGSMAVND---------------------------------------------------------------------------
>ECB4371521.1
-----------MKIISVRQRLYPALLLPLTFSPV-LQAASAPN-E-QTMIVTATPQTVSELDTPAAVSVIEGEDMRLATPRVNLSESLTSVPGLQVQNRQNYAQDLQISIRGFGSRSAFGVRGIRLYVDGIPATMPDGQGQISNIDINSIQDVEVLRGPFSALYGNASGGVINVTTETGRQPPTLEASSYYGSYGSWRYGLKATGAMGDGTQPGDVYYTVSTTRFTTHGYRDHSGARKNLANAKLGVRLDDVSKLSLIFNSVDI-KADDPGGLTESEWKADPQQA-PRAEQYNTRKTIKQTQAGLRYERQLSAQDDISVMAYAGERETTQYQSIPLVAQLKPAQAGGVITLQRHYQGIDSRWTHRGELG-VPVTFTGGVNYENMSENRKGYNNFRLNNGTPEFGHKGDLRRDERNLMWNVDPYLQTQWQLTQKLSLDAGVRYSSVWFDSNDHYIAPGNGDDSGDASYHHWLPAGSLKYALTDAWNLYLAAGRGFETPTINELSYRADGQSGFNFDLKPSTNDTVEVGSKTRIG-NGL-LTAALFQTDTDDEI---------------------------------------------------------------------------------------------------------------------------------------------------------------------------------------
>ECN0920131.1
-----------MKIISVRQRLYPALLLPLIFSPV-LQAASAPN-E-QTMIVTATPQTVSELDTPAAVSVIEGEDMRLATPRVNLSESLTSVPGLQVQNRQNYAQDLQISIRGFGSRSAFGVRGIRLYVDGIPATMPDGQGQISNIDINSIQDVEVLRGPFSALYGNASGGVINVTTETGRQPPTLEASSYYGSYGSWRYGLKATGAMGDGTQPGDVYYTVSTTRFTTHGYRDHSGARKNLANAKLGVRLDDVSKLSLIFNSVDI-KADDPGGLTESEWKADPQQA-PRAEQYNTRKTIKQTQAGLRYERQLSAQDDISVMAYAGERETTQYQSIPLVAQLKPAQAGGVITLQRHYQGIDSRWTHRGELG-VPVTFTGGVNYENMSENRKGYNNFRLNNGTPEFGHKGDLRRDERNLMWNVDPYLQTQWQLTQKLSLDAGVRYSSVWFDSNDHYIAPGNGDDSGDASYHHWLPAGSLKYALTDAWNLYLAAGRGFETPTINELSYRADGQSGFNFDLKPSTNDTVEVGSKTRIG-NGL-LTAALFQTDTDDEI---------------------------------------------------------------------------------------------------------------------------------------------------------------------------------------
>OGB77271.1
--------------MNPLNTPRCTRLAAAIALAW-AAAPLAAT-TLSEVVVTANRAEQQSFDAPAAIQGVGRETIEAAGPQINLSESLNRIPGVTVLNRQNYAQDLQLSIRGSGSRAPFGIRGARLIVDGIPATMPDGQGQASTISLSSAQRIEVLRGPLAQLYGNSSAGVVQVFTADGPATPEAGFSLVTGSDGLRRYGLNAGGQSG-AL-----NYLIDVSRFETDGQRPNSAAQRRHLNAKLRLQASEDTRYTLVANAFDQPESGDPLGLTRAQFEANPRQTEPRSLEYQAGKDVSQNQVGLVAEHRIDKDRSLTARVYAGQRDLDNRLSIPLFVQEAPTAAGGIVQLDRSYNGVGLQYSQRFALGQGQVETTLGLDHDRMSERRRGFIND---RGA-----QGALKRDEDGAVDSSGVYGQAQWFVNEDWSAVAGLRASRVNFSVRDHFITAGNPDDSGRTHFSATNPVLGITRHWGEATNVYFNVGRGFETPTLTESAYTAGA-SGPNLALQAAKSTHAELGLKTRLAEGHR-LDVAAFHIGTRDEIVVA------------------------------------------------------------------------------------------------------------------------------------------------------------------------------------
>EBX2927569.1
-----------MKIISVRQRLYPALLLPLTFSPV-LQAASAPN-E-QTMIVTATPQTVSELDTPAAVSVIEGEDMRLATPRVNLSESLTSVPGLQVQNRQNYAQDLQISIRGFGSRSAFGVRGIRLYVDGIPATMPDGQGQISNIDINSIQDVEVLRGPFSALYGNASGGVINVTTETGRQPPTLEASSYYGSYGSWRYGLKATGAMGDGTQPGDVDYTVSTTRFTTHGYRDHSGARKNLANAKLGVRLDDVSKLSLIFNSVDI-KADDPGGLTESEWKADPQQA-PRAEQYNTRKTIKQTQAGLRYERQLSAQDDISVMAYAGERETTQYQSIPLVAQLKPAQAGGVITLQRHYQGIDSRWTHRGELG-VPVTFTGGVNYENMSENRKGYNNFRLNNGTPEFGHKGDLRRNERNLMWNVDPYLQTQWQLTQKLSLDAGVRYSSVWFDSNDHYIAPGNGDDSGDASYHHWLPAGSLKYALTDAWNLYLAAGRGFETPTINELSYRADGQSGFNFDLKPSTNDTVEVGSKTRIG-NGL-LTAALFQTDTDDE----------------------------------------------------------------------------------------------------------------------------------------------------------------------------------------
>EDG4924618.1
-----------MKIISVRQRLYPALLLPLTFSPV-LQAASAPN-E-QTMIVTATPQTVSELDTPAAVSVIEGEDMRLATPRVNLSESLTSVPGLQVQNRQNYAQDLQISIRGFGSRSAFGVRGIRLYVDGIPATMPDGQGQISNIDINSIQNVEVLRGPFSALYGNASGGVINVTTETGRQPPTLEASSYYGSYGSWRYGLKATGAMGDGTQPGDVDYTVSTTRFTTHGYRDHSGARKNLANAKLGVRLDDVSKLSLIFNSVDI-KADDPGGLTESEWKADPQQA-PRAEQYNTRKTIKQTQAGLRYERQLSAQDDISVMAYAGERETTQYQSIPLVAQLKPAQAGGVITLQRHYQGIDSRWTHRGELG-VPVTFTGGVNYENMSENRKGYNNFRLNNGTPEFGHKGDLRRDERNLMWNVDPYLQTQWQLTQKLSLDAGVRYSSVWFDSNDHYIAPGNGDDSGDASYHHWLPAGSLKYALTDAWNLYLAAGRGFETPTINELSYRADGQSGFNFDLKPSTNDTVEVGSKTRIG-NGL-LTAALFQTDTDDE----------------------------------------------------------------------------------------------------------------------------------------------------------------------------------------
>HAC9572946.1
-----------MKIISVRQRLYPALLLPLIFSPV-LQAASAPN-E-QTMIVTATPQTVSELDTPAAVSVIEGEDMRLATPRVNLSESLTSVPGLQVQNRQNYAQDLQISIRGFGSRSAFGVRGIRLYVDGIPATMPDGQGQISNIDINSIQDVEVLRGPFSALYGNASGGVINVTTETGRQPPTLEASSYYGSYGSWRYGLKATGAMGDGTQPGDVYYTVSTTRFTTHGYRDHSGARKNLANAKLGVRLDDVSKLSLIFNSVDI-KADDPGGLTESEWKADPQQA-PRAEQYNTRKTIKQTQAGLRYERQLSAQDDISVMAYAGERETTQYQSIPLVAQLKPAQAGGVITLQRHYQGIDSRWTHRGELG-VPVTFTGGVNYENMSENRKGYNNFRLNNGTPEFGHKGDLRRDERNLMWNVDPYLQTQWQLTQKLSLDAGVRYSSVWFDSNDHYIAPGNGDDSGDASYHHWLPAGSLKYALTDAWNLYLAAGRGFETPTINELSYRADGQSGFNFDLKPSTNDTVEVGSKTRIG-NGL-LTAALFQTDTDDE----------------------------------------------------------------------------------------------------------------------------------------------------------------------------------------
>NBO42420.1
--------------------------------------------------------------------------------------------GVVAFNRNNYAQDVQISIRGFGARSAFGLRGFRLITDGIPATTPDGQGQASTVSLTSAEKIEVLTGPLAQLYGNSAGGVIQVFTREAELTPTAQAQVFKGSYGLERTDWQFSQRMG-NV--G---FVADYSTFNIQGYRDNSQAKREQLNSVTTVDLSADTRLKLIANVFRMPFAKDPLGLTAAQFLTNPKQAGNFAAN-DTRKTVNQEQAGAVLEHKLDKDTRIQARIYGGNRDNLQYQ----AA--S-ATAGSWVGLERDFQGLGLQIQGKHLSQDKSVDWVAGFDQDYAGENRQGGPAA---AGQ-K---TGSINRKELNESTNRDYFAQANWRFVNDWTFVTGVRQSNVQLKSKDDYLTDGNG--SGSVNYQAANPVVGATWHVNDKLNLYVNQGKGFETPTLSESVYTKSGNAGFNANLVPSRSQHLELGSKWTPSPSTR-FDAAVFRIKTDNEIVTSLSVGGRTAFTNASETLREGLEFSARHAFNSNWRTQLTATVMSAEYASG-T-ALK-------------SLPSSRACNL-------------------------------------------------------------------------------------------------------
>EHC6747425.1
-----------MKIISVRQRLYPALLLPLTFSPV-LQAASAPN-E-QTMIVTATPQTVSELDTPAAVSVIEGEDMRLATPRVNLSESLTSVPGLQVQNRQNYAQDLQISIRGFGSRSAFGVRGIRLYVDGIPATMPDGQGQISNIDINSIQDVEVLRGPFSALYGNASGGVINVTTETGKQPPTLEASSYYGSYGSWRYGLKATGAMGDGTQPGDVDYTVSTTRFTTHGYRDHSGARKNLANAKLGVRLDDVSKLSLIFNSVDI-KADDPGGLTESEWKADPQQA-PRAEQYNTRKTIKQTQAGLRYERQLSAQDDISVMAYAGERETTQYQSIPLVAQLKPAQAGGVITLQRHYQGIDSRWTHRGELG-VPVTFTGGLNYENMSENRKGYNNFRLNNGTPEFGHKGDLRRDERNLMWNVDPYLQTQWQLTQKLSLDAGVRYSSVWFDSNDHYIAPGNGDDSGDASYHHWLPAGSLKYALTDAWNLYLAAGRGFETPTINELSYRADGQSGFNFDLKPSTNDTVEVGSKTRIG-NGL-LTAALFQTDTDD-----------------------------------------------------------------------------------------------------------------------------------------------------------------------------------------
>MBA2571774.1
---------------MHQHLRSIGVLLATGLAPI-GLHSQVPDAPLDTLTVTGLRTPFSAARAPYAVTVIGAEQIQRGRPGLALDEALRGVPGVQVDNRYNYSLGERISIRGFGARAQFGVRGVKVLLDGIPATLPDGQTTLNQVDLGALSRVEVLRGPASALYGNAAGGVILLESEIPPGA---DARVVGGANGLRRVQGSVGGSRG-GV--S-------VSQLRYGGFREWAD--------NLRANARRVGGWSLVANAVSF-DARNPGSLADTALARDRTQAFVTNVQQRTGQSARQGQLGAVWQGSV-GPGQVELAAYGVAREFE--NPIL-QRII---------DLERTAGGARAIFRL----GTDSFRWSAGVEMDFQRDERLNFINV----R----GERGDRVLDQRERVSSAAGFTQLAATLMERLELLGTVRYDRFRFGVRDRLVTPTNPDDSGSRTLGALSPSVGASWAFAEAFNLYGNVATAFETPTTTELANQPSGAGGFNPELEPQRTRSVEAGAKGWLG-SLAAYQIAVYRARVRDALIP-------------------------------------------------------------------------------------------------------------------------------------------------------------------------------------
>MBD6238903.1
-----------MKIISVRQRLYPALLLPLTFSPV-LQAASASN-E-QTMIVTATPQTVSELDTPAAVSVIEGEDMRLATPRVNLSETLTSVPGLQVQNRQNYAQDLQISIRGFGSRSAFGVRGIRLYVDGIPATMPDGQGQISNIDINSIQDVEVLRGPFSALYGNASGGVINVTTETG-----IEASSYYGSYGSWRYGLKATGAMGDGTQPGDVDYTVSTTRFTTHGYRDHSGARKNLANAKLGVRLDDVSKLSLIFNSVDI-KADDPGGLTESEWKADPQQA-PRAEQYNTRKTIKQTQAGLRYERQLSAQDDISVMAYAGERETTQYQSIPLVAQLKPAQAGGVITLQRHYQGIDSRWTHRGELG-VPVTFTGGLNYENMSENRKGYNNFRLNNGPPEFGHKGDLRRDERNLMWNVDPYLQTQWQLTQKLSLDAGVRYSSVWFDSNDHYIAPGNGDDSGDASYHHWLPAGSLKYALTDAWNLYLAAGRGFETPTINELSYRADGQSGFNFDLKPSTNDTVEVGSKTRIG-NGL-LTAALFQTDTDD-----------------------------------------------------------------------------------------------------------------------------------------------------------------------------------------
>VFS44724.1
-----------MKIISARRATLPLLLVPVTFGPLSAVAA---E-E-QTMIVSATPQTVSELDTPAAVSVVNGDDMRHAAPRINLSESLGSVPGLQVQNRQNYAQDLQLSMRGFGARSTFGVRGIRMYVDGIPATMPDGQGQTSNIDLSSVESVEVLRGPFSALYGNASGGVININTQTGQQPPTIEASSYYGSYGTWRYGMKATGAMGDGTHAGDVDYTVSTTRFTTKGYRDHSGARKNLANAKLGVRIDDVSKLTLIFNSVDM-KANDPGGLSYQEWQNDPRQS-PRGDAFNTRKTIKQTQAGLRYDRQMSEQDDLSVMMYAGEREMTQYQSIPYQPQLRPTHSGGVIDMQRHYQGIDTRWTHRGELL-VPVTFTTGLNYENLSEDRRGYENFVMHNGVPDYGVKGDKRRNERNLMWNVDPYLQTRWQLTQKLSVDAGVRYSSVWFDSNDHYVTPQNGDDSGDASYHKWLPAGAVKYAVTDAWNLYAAAGRGFETPTINELSYRPDNQGGLNIGLQPSTNNTYEAGSKNPHW-QWL-ADGSAVPHRHRQ-----------------------------------------------------------------------------------------------------------------------------------------------------------------------------------------
>EBA5287558.1
-----------MKIISIRQRLYPALLLPLTFSPV-LQAASTPN-E-QTMIVTATPQTVSELDTPAAVSVIEGEDMRLATPRVNLSESLTSVPGLQVQNRQNYAQDLQISIRGFGSRSAFGVRGIRLYVDGIPATMPDGQGQISNIDINSIQDVEVLRGPFSALYGNASGGVINVTTETGRQPPTLEASSYYGSYGSWRYGLKATGAMGDGTQPGDVDYTVSTTRFTTHGYRDHSGARKNLANAKLGVRLDDVSKLSLIFNSVDI-KADDPGGLTESEWKADPQQA-PRAEQYNTRKTIKQTQAGLRYERQLSAQDDISVMAYAGERETTQYQSIPLVAQLKPAQAGGVITLQRHYQGIDSRWTHRGELG-VPVTFTGGVNYENMSENRKGYNNFRLNNGTPEFGHKGDLRRDERNLMWNVDPYLQTQWQLTQKLSLDAGVRYSSVWFDSNDHYIAPGNGDDSGDASYHHWLPAGSLKYALTDAWNLYLAAGRGFETPTINELSYRADGQSGFNFDLKPSTNDTVEVGSKTRIG-NGL-LTAALFQTDTD------------------------------------------------------------------------------------------------------------------------------------------------------------------------------------------
>EDK9894387.1
-----------MKIISVRQRLYPALLLPLTFSPV-LQAASAPN-E-QTMIVTATPQTVSELDTPAAVSVIEGEDMRLATPRVNLSESLTSVPGLQVQNRQNYAQDLQISIRGFGSRSAFGVRGIRLYVDGIPATMPDGQGQISNIDINSIQNVEVLRGPFSALYGNASGGVINVTTETGRQPPTLEASSYYGSYGSWRYGLKATGAMGDGTQPGDVDYTVSTTRFTTHGYRDHSGARKNLANAKLGVRLDDVSKLSLIFNSVDI-KADDPGGLTESEWKADPQQA-PRAEQYNTRKTIKQTQAGLRYERQLSAQDDISVMAYAGERETTQYQSIPLVAQLKPAQAGGVITLQRHYQGIDSRWTHRGELG-VPVTFTGGLNYENMSENRKGYNNFRLNNGTPEFGHKGDLRRDERNLMWNVDPYLQTQWQLTQKLSLDAGVRYSSVWFDSNDHYIAPGNGDDSGDASYHHWLPAGSLKYALTDAWNLYLAAGRGFETPTINELSYRADGQSGFNFDLKPSTNDTVEVGSKTRIG-NGL-LTAALFQTDTD------------------------------------------------------------------------------------------------------------------------------------------------------------------------------------------
>EBN4545978.1
-----------MKIISIRQRLYPALLLPLTFSPV-LQAASTPN-E-QTMIVTATPQTVSELDTPAAVSVIEGEDMRLATPRVNLSESLTSVPGLQVQNRQNYAQDLQISIRGFGSRSAFGVRGIRLYVDGIPATMPDGQGQISNIDINSIQDVEVLRGPFSALYGNASGGVINVTTETGKQPPTLEASSYYGSYGSWRYGLKATGAMGDGTQPGDVDYTVSTTRFTTHGYRDHSGARKNLANAKLGVRLDDVSKLSLIFNSVDI-KADDPGGLTESEWKADPQQA-PRAEQYNTRKTIKQTQAGLRYERQLSAQDDISVMAYAGERETTQYQSIPLVAQLKPAQAGGVITLQRHYQGIDSRWTHRGELG-VPVTFTGGLNYENMSENRKGYNNFRLNNGTPEFGHKGDLRRDERNLMWNVDPYLQTQWQLTQKLSLDAGVRYSSVWFDSNDHYIAPGNGDDSGDASYHHWLPAGSLKYALTDAWNLYLAAGRGFETPTINELSYRADGQSGFNFDLKPSTNDTVEVGSKTRIG-NGL-LTAALFQTDT-------------------------------------------------------------------------------------------------------------------------------------------------------------------------------------------
>WP_032967886.1
-----------MNPAARRRCLPLSALLLSTWAAM--AEP-APT-ALPAVQVQARVPGIDPFALPASQDTVWIDASRAG-TGAQLSEALAGVPGLLARDRQNFAQDTQLSIRGFGARSTFGVRGVRVLIDGVPATMPDGQGQLSHASLLGAERIEVLRGPFSALYGNSSGGVLQVWSAQGQAGDPWRLRLNAGADNTLSVGAQLKGA-S-HG----LDYNIAANHFRTDGWREHSRARRESLTARIGGDLG-GGRLELLLNALDAPDAQDPLGLTRAQVAADPRQATAVAHQYNTRKSVRQQQAGLRWTRETD-TQRWQLMGYAGQRAVRQYLPIPPAAQTNPLHAGGVIDLEGGYGGLDARWGWHGDLAGRPLDLVAGLSADRQRQHRTGYENF-I--GS-TLGARGRLRRDQIDTVQNVDQFAQAWWQWSPRWSLLAGLRHSAVRFESDDRYVTGRNPDDSGRRHYQATTPVAGISFEASPQWRLHAAVGRGFETPTFNELGYRADGQAGLALDLAAARSRNLEVGSKWHAQDGTQ-LDISLFRADT-------------------------------------------------------------------------------------------------------------------------------------------------------------------------------------------
>WP_048348832.1
-----------MKIISVRQRLYPALLLPLTFSPV-LQAASASN-E-QTMIVTATPQTVSELDTPAAVSVIEGEDMRLATPRVNLSETLTSVPGLQVQNRQNYAQDLQISIRGFGSRSAFGVRGIRLYVDGIPATMPDGQGQISNIDINSIQDVEVLRGPFSALYGNASGGVINVTTETGRQPPTLEASSYYGSYGSWRYGLKATGAMGDGTQPGDVDYTVSTTRFTTHGYRDHSGARKNLANAKLGVRLDDVSKLSLIFNSVDI-KADDPGGLTESEWKADPQQA-PRAEQYNTRKTIKQTQAGLRYERQLSAQDDISVMAYAGERETTQYQSIPLVAQLKPAQAGGVITLQRHYQGIDSRWTHRGELG-VPVTFTGGVNYENMSENRKGYNNFRLNNGTPEFGHKGDLRRDERNLMWNVDPYLQTQWQLTQKLSLDAGVRYSSVWFDSNDHYIAPGNGDDSGDASYHHWLPAGSLKYALTDAWNLYLAAGRGFETPTINELSYRADGQSGFNFDLKPSTNDTVEVGSKTRIG-NGL-LTAALFQTDT-------------------------------------------------------------------------------------------------------------------------------------------------------------------------------------------
>EBF6689676.1
-----------MKIISVRQRLYPALLLPLTFSPV-LQAASAPN-E-QTMIVTATPQTVSELDTPAAVSVIEGEDMRLATPRVNLSETLTSVPGLQVQNRQNYAQDLQISIRGFGSRSAFGVRGIRLYVDGIPATMPDGQGQISNIDINSIQDVEVLRGPFSALYGNASGGVINVTTETGRQPPTLEASSYYGSYGSWRYGLKATGAMGDGTQPGDVDYTVSTTRFTTHGYRDHSGARKNLANAKLGVRLDDVSKLSLIFNSVDI-KADDPGGLTESEWKADPQQA-PRAEQYNTRKTIKQTQAGLRYERQLSAQDDISVMAYAGERETTQYQSIPLVAQLKPAQAGGVITLQRHYQGIDSRWTHRGELG-VPVTFTGGVNYENMSENRKGYNNFRLNNGTPEFGHKGDLRRDERNLMWNVDPYLQTQWQLTQKLSLDAGVRYSSVWFDSNDHYIAPGNGDDSGDASYHHWLPAGSLKYALTDAWNLYLAAGRGFETPTINELSYRADGQSGFNFDLKPSTNDTVEVGSKTRIG-NGL-LTAALFQTD--------------------------------------------------------------------------------------------------------------------------------------------------------------------------------------------
>WP_126605064.1
--------MPSRPRPSFVSHLLPGS-LALCGLAIACAAQEERR-SLEPMVVTGSYNPSDTFDLPFSVDSIERRQIADGQLGINLSEVLPRVPGLVVQNRQNYAQDLQISSRGYGARSAFGIRGLKLLADGIPASTPDGQGQAATLNLDVAERIEVLRGPASTIYGSNAGGVIQMFSRDGQGAPRVGAETTVGSDGLSRNHLYTEGE-GDGV--G---FLVDASRMDTDGYRDHSAARRDQTFAKLNFRPDADSRLALIYSSLEQNDTEDPLGQTWDAYKHDPRSVTANAELYDTRKSIDHQQAGMNYERYFG-EATLQVNAYVGKRSVVQYQAIPKQIGCESQRNGAVIDFDRDFHGGTVRWLQPVRQAPGELNLTVGLDYDQSRDDRRGYQNF---NGD-QLGVKGELRRDEVDTATSLDPYLQASWAI-DAWTLQAGVRHSTMKMEVDDRYLS--NGDASGSRRYRKNTPSFSVMYAFTPDLHGYLSAGKGFETPTQAEMAYAPVAADVFNFGLKPATSSQYEAGLKARLWGNTR-VNAAI------------------------------------------------------------------------------------------------------------------------------------------------------------------------------------------------
>EAR7411055.1
-----------MKIISVRQRLYPALLLPLTFSPV-LQAASAPN-E-QTMIVTATPQTVSELDTPAAVSVIEGEDMRLATPRVNLSESLTSVPGLQVQNRQNYAQDLQISIRGFGSRSAFGVRGIRLYVDGIPATMPDGQGQISNIDINSIQDVEVLRGPFSALYGNASGGVINVTTETGRQPPTLEASSYYGSYGSWRYALKATGAMGDGTQPGDVDYTVSTTRFTTHGYRDHSGARKNLANAKLGVRLDEASKLSLIFNSVDI-KADDPGGLTESEWKADPQQA-PRAEQYNTRKTIKQTQAGLRYERQLSAQDDISVMAYAGERETTQYQSIPLVAQLKPAQAGGVITLQRHYQGIDSRWTHRGELG-VPVTFTGGLNYENMSENRKGYNNFRLNNGTPEFGHKGDLRRDERNLMWNVDPYLQTQWQLTQKLSLDAGVRYSSVWFDSNDHYIAPGNGDDSGDASYHHWLPAGSLKYALTDAWNLYLAAGRGFETPTINELSYRADGQSGFNFDLKPSTNDTVEVGSKTRIG-NGL-LTAALF-----------------------------------------------------------------------------------------------------------------------------------------------------------------------------------------------
>EDN1314087.1
-----------MKIISVRQRLYPALLLPLTFSPV-LQAASAPN-E-QTMIVTATPQTVSELDTPAAVSVIEGEDMRLATPRVNLSETLTSVPGLQVQNRQNYAQDLQISIRGFGSRSAFGVRGIRLYVDGIPATMPDGQGQISNIDINSIQDVEVLRGPFSALYGNASGGVINVTTETGRQPPTLEASSYYGSYGSWRYGLKATGAMGDGTQPGDVDYTVSTTRFTTHGYRDHSGARKNLANAKLGVRLDDVSKLSLIFNSVDI-KADDPGGLTESEWKADPQQA-PRAEQYNTRKTIKQTQAGLRYERQLSAQDDISVMAYAGERETTQYQSIPLVAQLKPAQAGGVITLQRHYQGIDSRWTHRGELG-VPVTFTGGVNYENMSENRKGYNNFRLNNGTPEFGHKGDLRRDERNLMWNVDPYLQTQWQLTQKLSLDAGVRYSSVWFDSNDHYIAPGNGDDSGDASYHHWLPAGSLKYALTDAWNLYLAAGRGFETPTINELSYRADGQSGFNFDLKPSTNDTVEVGSKTRIG-NGL-LTAALF-----------------------------------------------------------------------------------------------------------------------------------------------------------------------------------------------
>VDZ78899.1
SIETLTVTDIFMKITSVSQRLCPALLFPLTFSPL-LQAASTPD-E-QTMIVSATPQTVSELDTPAAVSVIEGDDMRLATPRVNLSESLTSVPGLQVQNRQNYAQDLQISIRGFGSRSAFGVRGIRLYVDGIPATMPDGQGQISNIDINSIQNVEVLRGPFSALYGNASGGVINVTTETGQQPPTIEASSYYGSYGSWRYGLKATGAVGDGTQPGDVDYTVSTTRFTTHGYRDHSGARKNLANAKLGVRLDDASKLSLIFNSVDI-KADDPGGLTESEWKADPQQA-PRAEQYNTRKTIKQTQAGLRYERQLSTQDDISVMAYAGERETTQYQSIPMVAQLKPAQAGGVISLQRHYQGIDSRWTHRGELG-VPVTFTTGLNYENMSENRKGYNNFRFNDGDPEFGHKGDLRRDERNLMWNVDPYLQTQWQLTQKLSLDAGVRYSSVWFDSNDHYIMPGNGDDSGDASYHQWLPAGSLKYALTDAWNLYLAAGRGFETPTINELSYRADGQSGFNFDLKPSTNDTVEVGSKNAHG----------------------------------------------------------------------------------------------------------------------------------------------------------------------------------------------------------
>MPS45190.1
-----------MNPAARRRCLPLSALLLSPWTAV--AEP-APT-ALPAVQVQARVPGIDPFALPASQDTVWIDASRAG-TGAQLSEAMAGVPGLLARDRQNFAQDTQLSIRGFGARSTFGVRGVRVLIDGVPATMPDGQGQLSHASLLGAERIEILRGPFSALYGNSSGGVLQVWSAQGQAGDPWRLRLNAGADNTLSVGAQLKGA-G-HG----LDYNIAASHFRTDGWRDHSRARRESLNARIGGELG-GGRLELLLNALDAPDAQDPLGLTRTQVAADPRQATAVAHQYNTRKSVRQQQAGLRWTRETG-AQRWQLMGYAGQRAVRQYLPIPPAPQNNPLHAGGVIDLEGGYGGLDARWGWHGDLAGRPLDLVAGLSADRQRQHRTGYENF-I--GS-ALGVRGRLRRDQIDTVQNVDQFAQAWWQWSPRWSLLAGLRHSTVRFDSDDRYITVGNPDDSGRRRYQATTPVAGISFEASPQWRLHAAVGRGFETPTFNELGYRADGQAGLALDLAAALSRSLEIGSKWHAQDGIQ-LDIS-------------------------------------------------------------------------------------------------------------------------------------------------------------------------------------------------
>RYY90576.1
-------------MRRDALAAAAAGLVVAFQASA-QDGAAGPT-LPTIVVTPGLGAAQRAFDTPASIDVVPGSALRDDKLGINLSESLARVPGLTALNRQNYAQDVQISSRGYGARSTFGVRGLRLYTDGIPATAPDGQSQVSHFDLFSADRIEVLRGPFSALYGNSSGGVINLFTADG-GPTVAEIGGAIGSDGIRRINARLSGQ--QGQ----WQYSLSATDFETDGVRDWSAAQRRGFNGKLKYRPGTDTSLTLVLNQVDMPDVQDPLGLTRAEFQANPRAASPVARPFRTRKSVDQVQAGVVLEHRLDADDSFKLTGWRGRRGTEQYQAIPTTTQVPITQPGGVIGLAREYQGLDAQWTHKTRLAGAPLSVTAGVYADSLDEERKGWQNF-T--GAPTLGVQGTLRRDEANRARSFDQYVQGVWS-SEKVSITAGVRHSRVAFKSTDRFVSGANGDDSGAVTYGATTPVLGIVWHATDALNLYVSAGKGFETPTFNELAYRPGGGG-LNTALRPARSRQWELGAKALLAADWQ-AQAAV------------------------------------------------------------------------------------------------------------------------------------------------------------------------------------------------
>WP_156962601.1
--MNTRLLATGCLLLAAPVYAQPGAPSGSSRPKDDSNASAPTS-VLAPIQVNAFRLGQDLLSTPAAVDVIGHDAIDQGRRKTQLNSALNRVPGVYANNGSNFAQNLRVSIRGFGARSAFGVRGVRVLVDGIPETLVDGQAQTDSIDLGAIDRMEVLRGPFSALYGNATGGVIDITTLKPSDGP-LDEAEIGGSNGYHRESLSSAHKYGK---WG---YAATVSRLEQKGYRQHSKVVKNQFTGKIERDVGADGKLTVTTRLLHAPNTQDPGGVTRATAKAD-RHA-ARANAYDARQTVGQETLGAVFKNRLSAHEDYKLHAFYTHRNFIQYL--P----Y-SSSGGGVVTYRRNFFGGGAQTTRYDTLFGHANRLVVGVDAQAQQDDRQRYNND---YGS-K-GTLR-LNQDEHAT--NAAVFTQDEFAITPDLKATVGARYDWLDFNIADHFLA--DGNQSGSRNYRRLSMNAGLNYAWAHRQHIYANIANAFESPTFTE---------ELYASLVYGDLIKRRSGGPG-------------------------------------------------------------------------------------------------------------------------------------------------------------------------------------------------------------
>KJT58824.1
PLIRLHLSGIFMKIISVRQRLYPALLLPLTFSPV-LQAASAPN-E-QTMIVTATPQTVSELDTPAAVSVIEGEDMRLATPRVNLSETLTSVPGLQVQNRQNYAQDLQISIRGFGSRSAFGVRGIRLYVDGIPATMPDGQGQISNIDINSIQDVEVLRGPFSALYGNASGGVINVTTETGRQPPTLEASSYYGSYGSWRYGLKATGAMGDGTQPGDVDYTVSTTRFTTHGYRDHSGARKNLANAKLGVRLDDVSKLSLIFNSVDI-KADDPGGLTESEWKADPQQA-PRAEQYNTRKTIKQTQAGLRYERQLSAQDDISVMAYAGERETTQYQSIPLVAQLKPAQAGGVITLQRHYQGIDSRWTHRGELG-VPVTFTGGVNYENMSENRKGYNNFRLNNGTPEFGHKGDLRRDERNLMWNVDPYLQTQWQLTQKLSLDAGVRYSSVWFDSNDHYIAPGNGDDSGDASYHHWLPAGSLKYALTDAWNLYLAAGRGFETPTINELSYRADGQSGFNFDLKPSTNDTVEVG----------------------------------------------------------------------------------------------------------------------------------------------------------------------------------------------------------------
>NBQ69837.1
LTSAAHSHFCRISVIRCVFMLAGCVASIMPVKAQ-NPGSSQSV-ILNPINITATRSERSPEQIPNSVTQITRTPQHNYQPGATLDEFARGTPGVFFQNQFNFTQDLRIAIRGFGARSPFGVRGIQMRVDGIPATLPDGQTQLDSIDPSLIERMDILRGPSASLYGNASGGMIDITTREAPPEKVIMPRQVFGQYGYLKSELFMGGR----Q--GNFGYSLYGSHLQQDGWRDHSAMQNTFSQAKLNFQTSADSDLMLVFREFYSPLSKDPGALTRAEVQADPRQASARNVQYNAGEEIRQEEMGIRFRQRPSAGKEFSVTGHWLQRDFQSRQ--QF---FD----GGQVQFDRQVGGLMMQFVNDHILLNRPNRFLIGVDYGIQNDDRQRFNNN--------FGARGALNLSQIERVQSTGPFFRNEWRVADKLDVVFGGRWDWLRYEVKDQFKT--DGNQSGARTVSQASGTAGLVYHVTSQQQIYAHTASVFEAPTTTELINNPAGKGGFNPNLNAQTSLSNELG----------------------------------------------------------------------------------------------------------------------------------------------------------------------------------------------------------------
>EAM9025315.1
-----------MKIISVRQRLYPALLLPLTFSPV-LQAASAPN-E-QTMIVTATPQTVSELDTPAAVSVIEGEDMRLATPRVNLSESLTSVPGLQVQNRQNYAQDLQISIRGFGSRSAFGVRGIRLYVDGIPATMPDGQGQISNIDINSIQDVEVLRGPFSALYGNASGGVINVTTETGRQPPTLEASSYYGSYGSWRYGLKATGAMGDGTQPGDVYYTVSTTRFTTHGYRDHSGARKNLANAKLGVRLDDVSKLSLIFNSVDI-KADDPGGLTESEWKADPQQA-PRAEQYNTRKTIKQTQAGLRYERQLSAQDDISVMAYAGERETTQYQSIPLVAQLKPAQAGGVITLQRHYQGIDSRWTHRGELG-VPVTFTGGVNYENMSENRKGYNNFRLNNGTPEFGHKGDLRRDERNLMWNVDPYLQTQWQLTQKLSLDAGVRYSSVWFDSNDHYIAPGNGDDSGDASYHHWLPAGSLKYALTDAWNLYLAAGRGFETPTINELSYRADGQSGFNFDLKPSTNDTVEVGSKTRIG-NGL------------------------------------------------------------------------------------------------------------------------------------------------------------------------------------------------------
>EDM8448733.1
-----------MKIISVRQRLYPALLLPLTFSPV-LQAASAPN-E-QTMIVTATPQTVSELDTPAAVSVIEGEDMRLATPRVNLSESLTSVPGLQVQNRQNYAQDLQISIRGFGSRSAFGVRGIRLYVDGIPATMPDGQGQISNIDINSIQDVEVLRGPFSALYGNASGGVINVTTETGRQPPTLEASSYYGSYGSWRYGLKATGAMGDGTQPGDVDYTVSTTRFTTHGYRDHSGARKNLANAKLGVRLDDVSKLSLIFNSVDI-KADDPGGLTESEWKADPQQA-PRAEQYNTRKTIKQTQAGLRYERQLSAQDDISVMAYAGERETTQYQSIPLVAQLKPAQAGGVITLQRHYQGIDSRWTHRGELG-VPVTFTGGVNYENMSENRKGYNNFRLNNGTPEFGHKGDLRRDERNLMWNVDPYLQTQWQLTQKLSLDAGVRYSSVWFDSNDHYIAPGNGDDSGDASYHHWLPAGSLKYALTDAWNLYLAAGRGFETPTINELSYRADGQSGFNFDLQPSTNDTVEVGSKTRIG-NGL------------------------------------------------------------------------------------------------------------------------------------------------------------------------------------------------------
>EDW9223654.1
-----------MKIISVRQRLYPALLLPLTFSPA-LQAASVPN-E-QTMIVTATPQTVSELDTPAAVSVIEGEDMRLATPRVNLSESLTSVPGLQVQNRQNYAQDLQISIRGFGSRSAFGVRGIRLYVDGIPATMPDGQGQISNIDINSIQDVEVLRGPFSALYGNASGGVINVTTETGRQPPTLEASSYYGSYGSWRYGLKATGAMGDGTQPGDVDYTVSTTRFTTHGYRDHSGAQKNLANAKLGVRLDDVSKLSLIFNSVDI-KADDPGGLTESEWKADPQQA-PRAEQYNTRKTIKQTQAGLRYERQLSAQDDISVMAYAGERETTQYQSIPLVAQLKPAQAGGVITLQRHYQGIDSRWTHRGELG-VPVTFTGGLNYENMSENRKGYNNFLLNNGTPEFGHKGDLRRDERNLMWNVDPYLQTQWQLTQKLSLDAGVRYSSVWFDSNDHYIAPGNGDDSGDASYHHWLPAGSLKYALTDAWNLYLAAGRGFETPTINELSYRADGQSGFNFDLKPSTNDTVEVGSKTRIG-NGL------------------------------------------------------------------------------------------------------------------------------------------------------------------------------------------------------
>TGD54833.1
-----------MKIISVRQRLYPALLLPLTFSPV-LQAASTPN-E-QTMIVTATPQTVSELDTPAAVSVIEGEDMRLATPRVNLSESLTSVPGLQVQNRQNYAQDLQISIRGFGSRSAFGVRGIRLYVEGNPATMPEGQGQISNIDINSIQDVEVLRGPFSALYGNASGGVINVTTETGKQPPTLEASSYYGSYGSWRYGLKATGAMGDGTQPGDVDYTVSTTRFTTHGYRDHSGARKNLANAKLGGRLDDVSKLSLIFNSVDI-KADDPGGLTESEWKADPQQA-PRAEQYNTRKTIKQTQAGLRYERQLSAQDDISVMAYAGERETTQYQSIPLVAQLKPAQAGGVITLQRHYQGIDSRWTHRGELG-VPVTFTGGVNYENMSENRKGYNNFRLNNGTPEFGHKGDLRRDERNLMWNVDPYLQTQWQLTQKLSLDAGVRYSSVWFDSNDHYIAPGNGDDSGDASYHHWLPAGSLKYALTAAWNLYLAAGRGFETPTINELSYRADGQSGFNFDLKPSTNDTVEVGSKTRIG-NGL------------------------------------------------------------------------------------------------------------------------------------------------------------------------------------------------------
>WP_057667857.1
--------MSRLTFLAAACGLFATGATSPVLAAD--PAPAASQ-RLPAVQVDARVRGVDDFDLPASFTVVAADDDNR--RGAQMSELLDGIPGLVARDRQNYAQDTQLSIRGFGARSTFGVRGVRLLVDGIPASMPDGQGQLSHFNVLGAERVEVLRGPFSALYGNSSGGVLQLWSADGHPDDPWRLRATYGSNATVNVGAQLLGQ-Q-GA----VHYNVAANRFDTDGFRAHSRAKRDSVNAKLGFDLA-EGRLDLVLNHLDAPDAQDPLGLTRAQFNADPAQATSVATQFNTRKSVRQSQAGAIFTQQLD-NQTLRLMAYGGQRSVEQFLAIPVAVQRNPLHSGGVIDLDSNYDGADARWAWQGEALGRPLQLTVGANVDRQRQHRTGYENF-V--GD-TLGVKGPLRRNQRDEVENVDQFAQLWWQWSDRWAALLGVRHSEVRFESDDHYIVGRNPDDSGKRDYSATTPVAGIVFRADENLRFYASVGRGFETPTFNELGYRNDGGAGLALDLGAATSRNYEIGSKWRAQS---------------------------------------------------------------------------------------------------------------------------------------------------------------------------------------------------------
>MBK7220842.1
-----------MNDINSKI-IKKALYIGAFFLFL-HLKASAQQ-D-TTIVLDSFVVTASRLPQPSNAVYTSTPPLAALTQGTSINDYIQTGPGVFTLSNNNYAQDSRITIRGFGARSSFGIRGIKIWVDDMPETTPDGQSQLDNLDYQLIYNTEILRGPDAALYGNVSGAMVKINTPDSLKQG-LKIRLAGGSYGFRQAGFQLV-P--K-T--GSWKWQIGYAFQAANGYRDWSEFRNHIGNIRGRFKKGN-HELKILINGVFNPRSQDPGALGSSEVKNNPQQARSNNLLYKAGENLHQERIALIYKKT-GATMYHQIKAYYLNRQFSNFLAFT-TSGL-----G---EIKRKNHGI---YFETGNLPSKKITWILGADWQFQQDFRSNYDNL-------E-GEKGNLRLAQNEMYRDFSLYSLNSVRLSSKWRGELNMRISFIQTEMEDHFHM--DGDQSGARNIQSFNPALNFTYQLSKQMSANIIGSTGFESPTLTELGCTQRNLRFQYIIKQFQYGYMKYTFIMPQII-NT-------------------------------------------------------------------------------------------------------------------------------------------------------------------------------------------------------
>HIC74879.1
----------MLKAFSSFSFTLFLTSLSWGFQSV-TGNPVDTHFELRPVTVTASRLDGTDLNVPVAVTVLSRYRIQGGQQQLVLNEALAAIPGLYTMNSENFAQDMRVSIRGFGARAAFGIRGIKILVDGIPESTPDGQAQVDNIDLSFIDRIEVLRGPVSALYGNASGGVISFSSSEPPEASYLDMRVSTGDFGFQQIQLKVGQQ----R--GPFSYIMNFSRNQADGFREHSAMKNSVVNGKLRWEIDPNLSFTFLTNYAVNPLANDPGALTKDQVVENRSSARDRNVQYNSGESVSQFRIALVAEKKFSPHQTLQTRAYFTTRDFE--NRLP----FE---SGGQVQFSRLFSGSGITYFSSGLILGIPYRLSAGMDLEDQQDDRQRFNNL-------E-GLRGDKVLDQLEQFRSIGAFVEEELSINKVTKVTVGGRFDGIDVSAQDAYLE--DGDASSGRTFTAVSPLLGVVYTLSTGINVYSNIATSFETPTLNELSNNPDGGGGFNADLRPQLATNYEIGIKGLF-----------------------------------------------------------------------------------------------------------------------------------------------------------------------------------------------------------
>SUI28527.1
PLIRLHLSGIFMKIISVRQRLYPALLLPLTFSPV-LQAASAPN-E-QTMIVTATPQTVSELDTPAAVSVIEGEDMRLATPRVNLSESLTSVPGLQVQNRQNYAQDLQISIRGFGSRSAFGVRGIRLYVDGIPATMPDGQGQISNIDINSIQDVEVLRGPFSALYGNASGGVINVTTETGRQPPTLEASSYYGSYGSWRYGLKATGAMGDGTQPGDVDYTVSTTRFTTHGYRDHSGARKNLANAKLGVRLDDVSKLSLIFNSVDI-KADDPGGLTESEWKADPQQA-PRAEQYNTRKTIKQTQAGLRYERQLSAQDDISVMAYAGERETTQYQSIPLVAQLKPAQAGGVITLQRHYQGIDSRWTHRGELG-VPVTFTGGLNYENMSENRKGYNNFRLNNGTPEFGHKGDLRRDERNLMWNVDPYLQTQWQLTQKLSLDAGVRYSSVWFDSNDRYIAPGNGDDSGDASYHHWLPAGSLKYALTDAWNLYLAAGRGFETPTINELSYRADGQSGFNFDLQTVDQ----------------------------------------------------------------------------------------------------------------------------------------------------------------------------------------------------------------------
>TMH95313.1
----------------MRRGLGGCALAAACAGAG-AQTH-------ETVVITATRAPQSTLEVPASVDRIYGDEIREDRAQVNLSESLGRVPGIAVQNRQNYAQDLQIQSRGFGARSTFGVRGIRLIADGIPATMPDGQGQAATFALGSAEHIEVLRGPFSALYGNSSGGVIALETMDAPPEPEAEADLLFGSYRTWRAGLRFGGQFG-AL-----NALADVSRFETDGYRQHSAALRDHLNAKFKLG-----SFTVVANSLRQPATQDPLGLTRAQFEQDPRQATPQALQFDTKKSVSQDQVGGTYRQPF-GAGRVEAMAYVGQRSVQQFLAIPVATQSAPTHSGGIVDLDRNYGGGALRWFGAPG----ALRLSAGLEYDALYERRKGFINN---NGV-----IGALKRDEDNTVNTTALYAQAQWQFAARWALHGGARHTRVNFYSNDYFXXX---------ATRTTAAAARIAPPRRSPACSSARARRSASTATSVAASRR-RPSSSSPIVVTAAASTSTSMRAAARTASSA-------------------------------------------------------------------------------------------------------------------------------------------------------------------------------------------------------
>WP_116303591.1
-----------MYFTHLRSGILLAASIGLVVAMAGGQAEATES-QLEPIEISSSRLTRDWLETPASVSVVHAEQIHEGRQHLQLDETLNRVPGVHAQNRYNFAQNLRISMRGFGARAPFGIRGVHILLDGFAETLPDGQSQTDIVDLESVERIEVIRGPASTLYGNAAGGVLAITTLNEPAAPYVELRSTVGSDDFLRYGLRAGGR-S-GA----LSTHVSVWDLSYEGYRSQSRVEKRLLNGKLGYDLGADRRLSAVFTALDAPVGEDPGGLTLEEVRANRRQANPLSLQMDAGQAVEHQRLGVLYRDAASLSGELNVRAFYSQRDFDQLPTLP-GGA-NGT-GGNNPQLKRELIGAGLDYTDAVLLAGVPLRYTAGFEAARQEDDRRRA-RV-----S-EAGFE-HWTQDELQTATSLAAFGQLDVGLSERLELTLGGRFDRVRLEIDDRF-H--DGAGSGRRDYDEPSLSAGLTYRLLPLHSLYANVGTAFETPTFTEVKEA---KAA------PASNATWSRSAR--------------------------------------------------------------------------------------------------------------------------------------------------------------------------------------------------------------
>EDL5928723.1
-----------MKIISVRQRLYPALLLPLTFSPV-LQAASAPN-E-QTMIVTATPQTVSELDTPAAVSVIEGEDMRLATPRVNLSESLTSVPGLQVQNRQNYAQDLQISIRGFGSRSAFGVRGIRLYVDGIPATMPDGQGQISNIDINSIQDVEVLRGPFSALYGNASGGVINVTTETGKQPPTLEASSYYGSYGSWRYGLKATGAMGDGTQPGDVDYTVSTTRFTTHGYRDHSGARKNLANAKLGVRLDDVSKLSLIFNSVDI-KADDPGGLTESEWKADPQQA-PRAEQYNTRKTIKQTQAGLRYERQLSAQDDISVMAYAGERETTQYQSIPLVAQLKPAQAGGVITLQRHYQGIDSRWTHRGELG-VPVTFTGGVNYENMSENRKGYNNFRLNNGTPEFGHKGDLRRDERNLMWNVDPYLQTQWQLTQKLSLDAGVRYSSVWFDSNDHYIAPGNGDDSGDASYHHWLPAGSLKYALTDAWNLYLAAGRGFETPTINELSYRADGQSGFNFDLKPSTNDTVEVGS---------------------------------------------------------------------------------------------------------------------------------------------------------------------------------------------------------------
>MBT4298313.1
---------------MLKNKVLLILILQGLFSYS-QNTFNDSI-KLKEVIVSVTKIKENIKNSPFAISSKSFSKFQTSAKQFYLSEYIESVPGVFISNDNNFAQDSRISIRGFGSRANFGIRGIKLIVDGVPETTPDGQSQIDNLNLEIIEKIEIIRGTSSSLYGNSSAGVIKIQSISEFDKNFTKIGYAIGSNNQ-EKKQALVG-VKSNE--T--YYTFLVSETKGDGYRNFGDFKNSNLNFRVKKKISKDSWLSFNFNIVDSPYSNDPGGLKIEEVNIDREQARERNLQYNTSEEINHYKVSSSFNKKI-NEKSFSTYAFISNRNFN--GKIP----VK--N-GGAIDLKRKYWGFGGSFLFKSKL---KTQI--GFDIGNQNDRRKRY--N---N-D-I-GIIGEQVLDQNEKFSNLGIYLVNNYNLNR-LTISSGLRYDTNKVKLEDLFFS--DGDSSGNITLNSFNPSLGFNYKLNKKSRVFINTSSGFETPTLNEFSSSPIG-TGFNKNLKSQINMGFELGFSL-------------------------------------------------------------------------------------------------------------------------------------------------------------------------------------------------------------
>NBS19835.1
----------MKFHKESTIIIIFIFCSAWGVERL-KAQDSQQKITLKEITLDAARIKSPKRILPFSVTHLSFPATQLALPQNSLQDYLTSVPGLYAQNTQNFAQDLRLSIRGFGARSGFGIRGIQLIVDGIPETTPDGQGQLDNLPLGLISSLTVLRGPSATFYGNASGGVIKLNTLDDFEDNFVSLRAQGGSFDA--QNWSATVGLKNEK--T--KAVLFQNLTQSQGYRNHSQFKQQVFNARLWHEFSPSAQLRWQFNYTHSPYAYDAGGINLESVGADRTQARLQNESFNTFESIDHLKTGLQWENQINGRLRWEAYAFFAQRDFV--GRLP----YE--F-GGYVDLKRNYFGMGTDWEYLLQ---DHHRLQLRFSIADQNDRRQRFKNF-------G-GAAGDQTLDQDELFFNSSVSVLDEFKWRF-GLLRTGLRFDHQRLGTQ-------LAEDQIR--LNTLNPSIGFTYTDWGDHVVFVSYSSSFETPTLNELSANPGGGPGFNPDLSYSKANNFE------------------------------------------------------------------------------------------------------------------------------------------------------------------------------------------------------------------
>MBP8228462.1
-----------MNYLPFQLSALALSFFSATLIAL-ENPDEL-P-D-EIIVVTAQGQQSPWI--GSAASSFRKSFELQP-LQTDAASLLQHIPGIQADSRANYAQDSRLSARGFGSRSSFGIRGIRLLQDGILLSSPDGQGQFSSVLLDQLASVEVLTGPLAVLYGNAAGGVVALQSRW-PTENSASVQLSHSQFARQQLLSAAVVK-GKHA------SSLSLKNAELQSQRSHSDAKKQQAQWLWQSAFENELTLQLRYDWSYDPLLQDPLGLTAEEWQEDPRQTAANAFTFDTRKFTKQQQWSINLSQQ-FADQSWRLAAWFGQRDVGQYLGFD-GSAP--TSAGGVVDLSRPYQGLDASYSWQF----DKVRLSVGGALEQSTDERRGY--V---N---NQGIQGDLRRDEEGEVQSADLYSRFVWDLDPVWQLSGGVRHSDLDFNVTDFYITAQNPDDSGSTAFARTSAALALNFAQSGHVSWYISAGRGFETPTFTEMAYQSSG-EGLNLGLKESTNQQWE------------------------------------------------------------------------------------------------------------------------------------------------------------------------------------------------------------------
>WP_128621990.1
--------MPSRPRPSFVSHLLPGS-LALCGLAIACAVQEERR-SLEPMVVTGSYNPSDTFDLPFSVDSIERRQIADGQLGINLSEVLPRVPGLVVQNRQNYAQDLQISSRGYGARSAFGIRGLKLLADGIPASTPDGQGQAATLNLDVAERIEVLRGPASTIYGSNAGGVIQMFSRDGQGAPRVGAETSVGSDGLSRNHLYTEGE-GDGV--G---FLVDASRMDTDGYRDHSAARRDQTFAKLNFRPDADSRVALIYSSLEQNDTEDPLGQTWDAYKHDPRSVTANAELYDTRKSIDHQQAGMNYERYFG-EATLQVNAYVGKRSVVQYQAIPKQIGCESQRNGAVIDFDRDFHGGTVRWLQPVSQAPGELNLTVGLDYDQSRDDRRGYQNF---NGD-QLGVKGELRRDEVDTATSLDPYLQASWAI-DAWTLQAGVRHSTMKMEVDDRYLS--NGDASGSRRYRKNTPSFSVMYAFTPDLHGYLSAGKGFETPTQAEMAYAPVAADVFNFGLKPATSS---------------------------------------------------------------------------------------------------------------------------------------------------------------------------------------------------------------------
>NDE29212.1
---------------------------------M-AQTPTTATVTLDEIALDAAKIETPALLLPFAVSRVDLTIQQRLQQQLSLQEYLGIVPGLFSLNANNYAQDLRVSIRGFGARAAFGIRGIKIIVDGIPETTPDGQGQVDNLPLGLLQTMEVLRGPSASLYGNASGGVLYFNTLDSLSGKSVSLRSTVGAFGT--QIHQATAGVYNDK--T--KALFYLNRTASNGYRKFSSVSQNVFNVKLKHQLTPQSTLQGQLNLTLSPRAEDAGGLTLSETEQQWDQARSRNVDFDTYEKVNQLKVGLAWNQRWGYQWKWNTYGFFSTRDFY--GKLP----FE--D-GGIVDLFRTYSGLGSRLQYKEKKGSVEHQWQMGVEAAFQSDNRKRFQNQ-------K-GTQGAQDFSQTEYFNSLGFYMVDALQWDK-VLLRSSIRLDRQVLGADTVADA--QNYLVLN-------PSVGLSYGLTAQQRFFANFSTSFETPALSELSANPTGEEGFDLELAPSKALNYELGWKTLWP-S-GRVEATFFY----------------------------------------------------------------------------------------------------------------------------------------------------------------------------------------------
>ECM7452047.1
----------------------------------------------------------------------EGEDMRLATPRVNLSESLTSVPGLQVQNRQNYAQDLQISIRGFGSRSAFGVRGIRLYVDGIPATMPDGQGQISNIDINSIQDVEVLRGPFSALYGNASGGVINVTTETGRQPPTLEASSYYGSYGSWRYGLKATGAMGDGTQPGDVDYTVSTTRFTTHGYRDHSGARKNLANAKLGVRLDDVSKLSLIFNSVDI-KADDPGGLTESEWKADPQQA-PRAEQYNTRKTIKQTQAGLRYERQLSAQDDISVMAYAGERETTQYQSIPLVAQLKPAQAGGVITLQRHYQGIDSRWTHRGELG-VPVTFTGGVNYENMSENRKGYNNFRLNNGTPEFGHKGDLRRDERNLMWNVDPYLQTQWQLTQKLSLDAGVRYSSVWFDSNDHYIAPGNGDDSGDASYHHWLPAGSLKYALTDAWNLYLAAGRGFETPTINELSYRADGQSGFNFDLKPSTNDTVEVGSKTRIG-NGL-LTAALFQTDTDDEIVVASSMGGRTTYKNAGKTRRQGAELALDQ----------------------------------------------------------------------------------------------------------------------------------------------------------
>WP_017166503.1
--------MSRLTLLAAACGLFATGATSPVLAAD--PAPAAPQ-RLPTVQVDARVRGVDDFDLPASFTVVAADDDNR--RGAQVSELLDGIPGLVARDRQNYAQDTQLSIRGFGARSTFGVRGVRLLVDGIPASMPDGQGQLSHFNVLGAQRVEVLRGPFSALYGNSSGGVLQLWSADGQPDDPWRLRATYGSNATVNVGAQLLGQ-Q-GA----VHYNVAANHFDTDGFRAHSRARRESVNAKLGFDLA-EGRLDLVLNYLDAPDAQDPLGLTRAQFNADPAQATSVATQFNTRKSVRQSQAGAIFTQQWD-NQTLRLMAYGGQRSVEQFLAIPVAVQRNPLHSGGVIDLDSNYDGADARWAWQGDALGRPLQLTVGANVDRQRQHRTGYENF-L--GD-TLGVKGALRRNQRDEVENVDQFAQLWWQWSERWSALLGVRHSQVRFDSDDHYIVGRNPDDSGRRDYSATTPVAGIVFRAAEDLRFYASVGRGFETPTFNELGYRSDGGAGLALDLGAA------------------------------------------------------------------------------------------------------------------------------------------------------------------------------------------------------------------------
>EDH8173913.1
-----------MKIISVRQRLYPALLLPLTFSPV-LQAASAPN-E-QTMIVTATPQTVSELDTPAAVSVIEGEDMRLATPRVNLSESLTSVPGLQVQNRQNYAQDLQISIRGFGSRSAFGVRGIRLYVDGIPATMPDGQGQISNIDINSIQDVEVLRGPFSALYGNASGGVINVTTETGRQPPTLEASSYYGSYGSWRYGLKATGAMGDGTQPGDVYYTVSTTRFTTHGYRDHSGARKNLANAKLGVRLDDVSKLSLIFNSVDI-KADDPGGLTESEWKADPQQA-PRAEQYNTRKTIKQTQAGLRYERQLSAQDDISVMAYAGERETTQYQSIPLVAQLKPAQAGGVITLQRHYQGIDSRWTHRGELG-VPVTFTGGVNYENMSENRKGYNNFRLNNGTPEFGHKGDLRRDERNLMWNVDPYLQTQWQLTQKLSLDAGVRYSSVWFDSNDHYIAPGNGDDSGDASYHHWLPAGSLKYALTDAWNLYLAAGRGFETPTINELSYRADGQSGFNFDLKPST-----------------------------------------------------------------------------------------------------------------------------------------------------------------------------------------------------------------------
>WP_080187057.1
-----------MKIISVRQRLYPALLLPLTFSPV-LQAASAPN-E-QTMIVTATPQTVSELDTPAAVSVIEGEDIRLATPRVNLSESLTSVPGLQVQNRQNYAQDLQISIRGFGSRSAFGVRGIRLYVDGIPATMPDGQGQISNIDINSIQDVEVLRGPFSALYGNASGGVINVTTETGRQPPTLEASSYYGSYGSWRYGLKATGAMGDGTQPGDVDYTVSTTRFTTHGYRDHSGARKNLANAKLGVRLDDVSKLSLIFNSVDI-KADDPGGLTESEWKADPQQA-PRAEQYNTRKTIKQTQAGLRYERQLSAQDDISVMAYAGERETTQYQSIPLVAQLKPAQAGGVITLQRHYQGIDSRWTHRGELG-VPVTFTGGLNYENMSENRKGYNNFRLNNGTPEFGHKGDLRRDERNLMWNVDPYLQTQWQLTQKLSLDAGVRYSSVWFDSNDHYIAPGNGDDSGDASYHHWLPAGSLKYALTDAWNLYLAAGRGFETPTINELSYRADGQSGFNFDLKPSD-----------------------------------------------------------------------------------------------------------------------------------------------------------------------------------------------------------------------
>MBR99080.1
--------MFSLLNLTKMNSFFQITFFLSFGFLF-SQNDTTKSVKLKEVIIDAAHIKSSRKDLPLSVTQKSFAFDQKNFKQESLDEYLDGVPGLFSQNANNFAQDLRLSIRGFGARSAFGIRGIKLIVDGIPETTPDGQGQVDNLPLGIINNVTILRGPASALYGNSSGGVIQIKTLSDFDKNFLRFRLQGGSFAF--GLAQLVAGWKNKK--T--NLLIFQNLSHSNGFREFSSSRQEVFNAKITHEFSDKSKVNFQFNYTNSPYAYDPGGLKLDDIENDYNQARQRNIDFDTFESIKHLKAGINWERKLSSKLALETYFFSAHRDFQ--GKLP----FE--Y-GGFINLKRNYFGFGTNLDYNIN---SSHFLQIRFSISDQKDNRKRYKNL-------L-GEKGENTLSQKELFYNSSISVLDQIKFDY-GLLRIGIRYDHQKIRAKYESYN--QSDNSIK--LNILNPSVGFTLNEFSDQSIYGSFATSFETPTLSELSANPNGQVGFNKSL---------------------------------------------------------------------------------------------------------------------------------------------------------------------------------------------------------------------------
>OYY06461.1
----------MLRRHTHHKKTIYAVLGTLINSPQ-LIAAE-NALVTAPVVVTATRVEQNSFDLPVAIDVVNKKDIQDGQLQMTLSESLIRVPGITAQNRTNQSQDPQISSRGFGSRSSFGVRGVRVYVDGIPLSMPDGQGQPGVVDLAAIKSIEVMRGPFSALYGNSSGGVIQMLTKDAPQSLEVDSTVMFGSYGTKRQVLDASGT-TEK-----IEYMLNTSNFETDGYRDFSAGKKQQATAKFKFNISDETKLTTLVNWFEQ-EAQDPIGLDRARFDSNRKDVVTAARFANTGVKRDHAQIGFNLEHAFSANNKITLTPYAGNRRNAQVLTTTPLAVLKGGTCARLSEIDRDFYGMDARWDNNGTLAEMPYNLSFGLTYGKSSDDRLDTNVL---NNG---FNVNVLNRNETNISNNFDQYVQAKLGVTEKLDFHAGARRTKVRLKVEDKFITTGNADNSGSVEYQKTTPVIGAVWKVDPAVNLYANFGKGFETPTFIEAAFDTETGAAPNLSLKP-------------------------------------------------------------------------------------------------------------------------------------------------------------------------------------------------------------------------
>EYH93281.1
-----------MKIISVRQRLYPALLLPLTFSPV-LQAASAPN-E-QTMIVTATPQTVSELDTPAAVSVIEGEDMRLATPRVNLSETLTSVPGLQVQNRQNYAQDLQISIRGFGSRSAFGVRGIRLYVDGIPATMPDGQGQISNIDINSIQDVEVLRGPFSALYGNASGGVINVTTETGRQPPTLEASSYYGSYGSWRYGLKATGAMGDGTQPGDVDYTVSTTRFTTHGYRDHSGARKNLANAKLGVRLDDVSKLSLIFNSVDI-KADDPGGLTESEWKADPQQA-PRAEQYNTRKTIKQTQAGLRYERQLSAQDDISVMAYAGERETTQYQSIPLVAQLKPAQAGGVITLQRHYQGIDSRWTHRGELG-VPVTFTGGVNYENMSENRKGYNNFRLNNGTPEFGHKGDLRRDERNLMWNVDPYLQTQWQLTQKLSLDAGVRYSSVWFDSNDHYIAPGNGDDSGDASYHHWLPAGSLKYALTDAWNLYLAAGRGFETPTINELSYRADGQSGFNFDLKP-------------------------------------------------------------------------------------------------------------------------------------------------------------------------------------------------------------------------
>MBA3760576.1
------MHGWTPSLGSVGFGLLSLVSAPALLAQE-PVRDTAADVQLPEINVT--RTAEPLQRVPYAVGVVDRTEIQRGQQTIGLDEALNNLPGVVVANRYNFSLDQRISIRGAGSRSNFGVRGLKILLDGVPQTLPDGQSQLTNIDFANIERAEVLRGASSSLYGNASGGVVALSSEPAAAGPAQRLRVQGGTGDFYKWQSWTSGRSGDVS--G----TLSVSQFKTDGFRQHSAAEFRQLNAAMDYAVSSTLATVRLSLADNP-RGQNPGALTRAEYLANPDSAAANNIRRGADKDAQQHQLALRVRHFDARGNEYEATVFGLLRDLA--NPLA-APPPGVPTSGTYVAIDRAVGGARVSANRRLGSAEQAPRLTAGVDLQRMRDNRQNFVSN----A----GPTTTVILDQREQVTEFGPFAQVNWNPAEQWLVSAGARLDWARFALSDRALSDG--DGSGARTMSAVSGNLGLSLSLGEHFVPYVNVATAFETPTTTELANQPDGSGGFN------------------------------------------------------------------------------------------------------------------------------------------------------------------------------------------------------------------------------
>WP_079984903.1
-----------MKIISVRQRLYPALLLPLTFSPV-LQAASAPN-E-QTMIVTATPQTVSELDTPAAVSVIEGEDMRLATPRVNLSESLTSVPGLQVQNRQNYAQDLQISIRGFGSRSAFGVRGIRLYVDGIPATMPDGQGQISNIDINSIQDVEVLRGPFSALYGNASGGVINVTTETGRQPPTLEASSYYGSYGSWRYGLKATGAMGDGTQPGDVDYTVSTTRFTTHGYRDHSGARKNLANAKLGVRLDDVSKLSLIFNSVDI-KADDPGGLTESEWKADPQQA-PRAEQYNTRKTIKQTQAGLRYERQLSAQDDISVMAYAGERETTQYQSIPLVAQLKPAQAGGVITLQRHYQGIDSRWTHRGELG-VPVTFTGGLNYENMSENRKGYNNFRLNNGTPEFGHKGDLRRDERNLMWNVDPYLQTQWQLTQKLSLDAGVRYSSVWFDSNDRYIAPGNGDDSGDASYHHWLPAGSLKYALTDAWNLYLAAGRGFETPTINELSYRADGQSGFNFDLQP-------------------------------------------------------------------------------------------------------------------------------------------------------------------------------------------------------------------------
>MPT27287.1
----------------MRGSLAAGLAQGL-ASGA-WAQDAGPT-L-APVVVTGTRLGTSVLDTPASVDVVDGAAMRRGQPGINLSEGLAGVPGLQIQNRQNYAQDLQVSSRGFGARSTFGVRGVRLYVDGIPATMPDGQGQTSNIDIGSIGRVEVLRGPFSALYGNSSGGVIQVYTEDGAPPPTVSASGWGGSDGTWRYGVKASGE--TG---G-LDYVLDVSRFTTDGYRDHSAARKNLANAKLGVQLDDASRLTIVVNSVDL-KAQDPLGLTYQQFQDDPRAA-PLAEQYDTRKTVRQTQGGVVYERQVDSRNTLRLMAYYGQRDTTQYQSIPPAAQMAPTQAGGVIDLARRYGGADLRWTSELDLAGRPFTLIGGFSYDSMREDRKGYQNFI-GTGDQQLGVRGALRRDETNTVYNADPYVQASWKVTERWTVDAGLRYSTVDFDSNDHYVTAGNGDDSGDARYRKALPVAALRYAASPDVSVYASYGRGFETPTLNEISYRPGGQPGLNFGLAPSLST---------------------------------------------------------------------------------------------------------------------------------------------------------------------------------------------------------------------
>NDF65469.1
---------------MTRCRNWLGALLGFGSLAS-LAQTPDVM-L-PEITVQSGRLEQKQFDAPGSVHALDASVIRN-GLQVNLSDALQQVPGVVALNRNNYAQDVQISIRGFGARAPFGLRGIRLITDGIPATTPDGQGQASTVSLTSTDRIEVLTGPLAQIYGNASGGVIQTFTREASAQPEFSNQLFVGSYGQTRTDWQLSGRTG-QV--G---IVADYSTFGIDGYRDHSDTRRQQLNSVITLDSQPGTRWKLVVNMFDMPYAKDPLGLDAPRLST-PSQVVPNATR-NTRKTVKQDQLGLVFDHRLGGDLSLMARVYGGTRNNLQYQ----SL--N-----TWVGLERRYDGWGVQLKGKGLLQTVPFEWVAGIDKDFAGEQRQGGAAA---NGQ-Q---SGTPTRNEWNTASNQDFFAQANWFLADRWTLTTGVRSSRVDFQSRDD-LGAGNI--ADSVQYRATNPVLGITWHVTDSWNLYANQGKGFETPTLSEAAYS---STGFNTTLKAARS----------------------------------------------------------------------------------------------------------------------------------------------------------------------------------------------------------------------
>WP_017163171.1
--------MSRLTLLAAACGLFATGATSPVLAAD--PAPAAPQ-RLPTVQVDARVRGVDDFDLPASFTVVAADDDNR--RGAQVSELLDGIPGLVARDRQNYAQDTQLSIRGFGARSTFGVRGVRLLVDGIPASMPDGQGQLSHFNVLGAQRVEVLRGPFSALYGNSSGGVLQLWSADGQPDDPWRLRATYGSNATVNVGAQLLGQ-Q-GA----VHYNVAANHFDTDGFRAHSRARRESVNAKLGFDLA-EGRLDLVLNYLDAPDAQDPLGLTRAQFNADPAQATSVATQFNTRKSVRQSQAGAIFTQQWD-NQTLRLMAYGGQRSVEQFLAIPVAVQRNPLHSGGVIDLDSNYDGADARWAWQGDALGRPLQLTVGANVDRQRQHRTGYENF-L--GD-TLGVKGALRRNQRDEVENVDQFAQLWWQWSERWSALLGVRHSQVRFDSDDHYIVGRNPDDSGRRDYSATTPVAGIVFRAAEDLRFYASVGRGFETPTFNELGYRSDGGAGLAL-----------------------------------------------------------------------------------------------------------------------------------------------------------------------------------------------------------------------------
>EGY7909285.1
-----------MSLLRLDR-LHYCILMSMCSSPL-VWAEDNSDVA-QTLHVEATRTDTGYLQTPASVFRIEAPQVDSS-SQVNLTEVVKGIPSLQIRNRENYAQDLQLSMRGFGARSTFGVRGIRLYVDGIPATMPDGQGQTSNIDLSSLDHVEVLTGPFSSLYGNSSGGTILTSTKEGQGKDSIELSYSGGSHDKSRAGLVLQG--G-AKGANEPSYIISSSYFDTDGYREHSGAEKVLNNAKLSWNLDDGSKINWVTNYVKI-HADDPQGLTHDQWNANPKQQVPFLKQFNVRKDIEQTQTGVTWSKPINDKNELYAMAYLGNRQVTQYQSIPKTQDASINHAGGVIDFERNYYGADFRWTGKELLP--NTTLSVGVALDAMDEDRKGFENFNLVNGQPSYGVKGNLRRDEDNTLWNIDPYLQASWQFLPTWRLDTGVRYSNVHYKSEDNYLS--NGDDSGKTDYDKVLPSVALSWQILPELMAYVSYAKGFETPTFTEMAYRPDGQSGFNFD----------------------------------------------------------------------------------------------------------------------------------------------------------------------------------------------------------------------------
>NNG64323.1
--------------------------------------------------------ASPSFDLPYSVDSISQQQISDGQLGINASEVLSRVPGLVVQNRQNYAQDLQISSRGFGARSAFGVRGIKLIADGIPASTPDGQGQAATFNLDTAERIEVLRGPAATLYGSNAGGVIQMFSRDGEGPPRIGAETLIGSDGMSKNHLTAEGA-TDDV--G---FVLDASRMDTDGYRDHSAARRDQTFAKLNLHPDDDSKLALIYSSLEQNGTQDPLGQSWDAYKADPRSVTPAALTYNTRKSIDHQQLGMNYERYIG-DATLQVNAYTGTRSVIQYLAIPKGTPSNN-QGGGVVQFDRKFYGGSLRWLQPVAGVPGELTLIGGLDFDQSQDSRHGYNNY---IGD-QLGVKGALVRDEVDTARSLDPYVQANWAI-DDWTLQAGLRYSTMEMDVDDQFLS--NGDDSGTKRYEKATPSVSVMYAFTPELHGYVSAGKGFETPTQAELAYSPSGT-GFNFGLKPSESTQYEMGLKAQIDN-TR-INAAVFQITTEDELVVLGNSGG-------------------------------------------------------------------------------------------------------------------------------------------------------------------------------
>EBQ0521133.1
-----------MKIISVRQRLYPALLLPLTFSPV-LQAASAPN-E-QTMIVTATPQTVSELDTPAAVSVIEGEDMRLATPRVNLSESLTSVPGLQVQNRQNYAQDLQISIRGFGSRSAFGVRGIRLYVDGIPATMPDGQGQISNIDINSIQDVEVLRGPFSALYGNASGGVINVTTETGRQPPTLEASSYYGSYGSWRYGLKATGAMGDGTQPGDVDYTVSTTRFTTHGYRDHSGARKNLANAKLGVRLDDVSKLSLIFNSVDI-KADDPGGLTESEWKADPQQA-PRAEQYNTRKTIKQTQAGLRYERQLSAQDDISVMAYAGERETTQYQSIPLVAQLKPAQAGGVITLQRHYQGIDSRWTHRGELG-VPVTFTGGVNYENMSENRKGYNNFRLNNGTPEFGHKGDLRRDERNLMWNVDPYLQTQWQLTQKLSLDAGVRYSSVWFDSNDHYIAPGNGDDSGDASYHHWLPAGSLKYALTDAWNLYLAAGRGFETPTINELSYRADGQSGFNF-----------------------------------------------------------------------------------------------------------------------------------------------------------------------------------------------------------------------------
>ECB5978459.1
-----------MKIISVRQRLYPALLLPLTFSPV-LQAASAPN-E-QTMIVTATPQTVSELDTPAAVSVIEGEDMRLATPRVNLSESLTSVPGLQVQNRQNYAQDLQISIRGFGSRSAFGVRGIRLYVDGIPATMPDGQGQISNIDINSIQDVEVLRGPFSALYGNASGGVINVTTETGRQPPTLEASSYYGSYGSWRYGLKATGAMGDGTQPGDVYYTVSTTRFTTHGYRDHSGARKNLANAKLGVRLDDVSKLSLIFNSVDI-KADDPGGLTESEWKADPQQA-PRAEQYNTRKTIKQTQAGLRYERQLSAQDDISVMAYAGERETTQYQSIPLVAQLKPAQAGGVITLQRHYQGIDSRWTHRGELG-VPVTFTGGVNYENMSENRKGYNNFRLNNGTPEFGHKGDLRRDERNLMWNVDPYLQTQWQLTQKLSLDAGVRYSSVWFDSNDHYIAPGNGDDSGDASYHHWLPAGSLKYALTDAWNLYLAAGRGFETPTINELSYRADGQSGFNF-----------------------------------------------------------------------------------------------------------------------------------------------------------------------------------------------------------------------------
>HCN90832.1
-------------MPAFRPA-LQAV-LLSIAAPVAYGADIDTA-MLDPVVVTGSRIGHSSFDLPAAIDVVSGERITEGQARVNASEALVAVPGLVVQNRQNYAQDLQISSRGFGARSAFGVRGVRLLADGIPATMPDGQGQAATFNLDMAERIEVLRGPFSAIYGNHAGGVIQLFTRDGRGPPAIESGVLAGSDGAWKSDLNAEGE-RNGI--G---YLLDASRFHTDGYRHHSAATRDQDFAKLTTRPDADSRLVLTANGLRQHDTQDPLGLTWSAFEANPRAADAAAVTFNTRKSIDHLQGGAFYERRFG-DDRLQLTAYTGKRQVIQYQAIPPSAQINAKSSGAVVDFDRDFGGLGARWIGVRQVAGGSLTTTVGLDYDRSQDDRRGYENF---IGT-QLGVQGALRRSEQDTVTSVDPYLQAEWKS-ARWVLTAGVRHTDLMADVADKYLG--NGNDSGSVTYRRTTPVLALLYKLTPNLNLYTSAARGFETPTLNELFYSGTAG-GFNFRL---------------------------------------------------------------------------------------------------------------------------------------------------------------------------------------------------------------------------
>WP_087748297.1
---------------------------MLSPSAA-AETLEVPR-L-ETVEVRSATGSSSLQALPTSATVLDGEQIRDRQLQINLSESLASVPGLQINNRQNYAQDLQLSIRGYGARSTFGLRGVRLYVDGIPATMPDGQGALSHIDIGSLERIEVLRGPYSALYGNSAGGVVSMYTETPEGRPAVEGGYSVGSNGLKRLSAKASGQ--TAQ--G-LSYVLSTSRFLTDGYRDHSAADRNIANAKLSTAIGEDARLTIVVNTMES-DAQDPQGLAFADWQKNPRSVSANTLIYNTRKALKQTQAGATYERTLDGVNSLALMVYAGQRSMEQYQSIPAFAQAAAGHAGGVIDLARDYMGTDARWTGKFVEAPIPVIVTAGLAMDYVQEDRKGYKNF-A--GT-ALGVKGGLRRNEKNTVTNIDPYVQATWQLAPQWSLDTGLRYSRVKFKSEDRYVVPGNPDDTGQVSHRKVLPVVSLAYRLTPDQTLYASVGRGFETPTFAELSYRTGS---FAFAALPACGLRTHRSSPH-------------------------------------------------------------------------------------------------------------------------------------------------------------------------------------------------------------
>EDH6297108.1
-----------------------------------------------------TPQTVSELDTPAAVSVIEGEDMRLATPRVNLSESLTSVPGLQVQNRQNYAQDLQISIRGFGSRSAFGVRGIRLYVDGIPATMPDGQGQISNIDINSIQNVEVLRGPFSALYGNASGGVINVTTETGRQPPTLEASSYYGSYGSWRYGLKATGAMGDGTQPGDVDYTVSTTRFTTHGYRDHSGARKNLANAKLGVRLDDVSKLSLIFNSVDI-KADDPGGLTESEWKADPQQA-PRAEQYNTRKTIKQTQAGLRYERQLSAQDDISVMAYAGERETTQYQSIPLVAQLKPAQAGGVITLQRHYQGIDSRWTHRGELG-VPVTFTGGVNYENMSENRKGYNNFRLNNGTPEFGHKGDLRRDERNLMWNVDPYLQTQWQLTQKLSLDAGVRYSSVWFDSNDHYIAPGNGDDSGDASYHHWLPAGSLKYALTDAWNLYLAAGRGFETPTINELSYRADGQSGFNFDLKPSTNDTVEVGSKTRIG-NGL-LTAALFQTDTDDEIVVA------------------------------------------------------------------------------------------------------------------------------------------------------------------------------------
>HIN10528.1
VRSGVTDSRGRYDISSLPAGRYTSGALPFSTISVSIGGGSTANLTLTPLTVTVTRTDQDLADVPQSVAVVQRDQIEFAQRRSSLDEALRGIPGLFVQNRRNYGLSGGIGLSIRAPQPRFGLRGLAIIQDGIPITTADGTTEPGNVDLGSVGRIDVIRGPSSVLYGNAAGGVINLNTTFDTSRRTITPDIQFGSHGYNRQQIRVDG--GNA---T-TQFMTSVSRFEIDGFRQNSAAEITQANFVLRQELSPDTEIRAVFNFYDAPFAESASFLNEADARADPVRDDARGIARARHEATTQGQGGVTVEHRFNESQLFRATGWGMWRDLG---A-I-G----AFQ---NIELGRTGFGFRSEYLGGTQTGSVALDWAAGIDVASQNDDRMEFGQVAQAFGE-D-AINGSLRVDQTEDVLSAGPFAQIGIAPNDRIRFTAGVRWDYYDFKAGDRKLD--DGDQSGDRTMDAVSPSVGVTVAAAPNINLFANFATAYETPTTVEL-----------------------------------------------------------------------------------------------------------------------------------------------------------------------------------------------------------------------------------------
>MBP8134233.1
------------MQPRFTPTPLYAA-LAA-ALAAYAPAYAADK-ALNPVVVTGSRAEAASFDMPAAIDVLDREQITAGQPRVNASEALIAVPGVVANNRQNYAQDLQISTRGFGARSAFGVRGVKLIADGIPASMADGQGQAATFNLDVAERMEVLRGPYSAIYGNHSGGVIQLFTREPEARPSVEGGFAAGSYGTTKADVTAQGK-MEGL--G---YVLNASRFSTDGYRDHSAATREQAFAKITGKPDEDSKLTFTVNGLWQHNTQDPLGVTWASFKNNPRAVDYPANGYNTRKSIDHLQGGVAYERKFG-SDLLQVSAYAGQRSVIQYQAIPRSTQANPQNSGGIIDFDRNFHGLGARYIAVREAAGGKLTTTVGIDYDSSTDQRNGYENY---IGT-TLGVKGQLRRKETDTVESLDPYVQAEWAR-GDWALTAGLRHSQVKFKVSDQYIV--NGDDSGSRNYNQTTPILGVVYKLNPAVNLYASAAKGFETPTLNEMFYSGSGG-SFN------------------------------------------------------------------------------------------------------------------------------------------------------------------------------------------------------------------------------
>WP_023253571.1
---------------------------------------------------------------------------------------LTSVPGLQVQNRQNYAQDLQISIRGFGSRSAFGVRGIRLYVDGIPATMPDGQGQISNIDINSIQDVEVLRGPFSALYGNASGGVINVTTETGRQPPTLEASSYYGSYGSWRYGLKATGAMGDGTQPGDVDYTVSTTRFTTHGYRDHSGARKNLANAKLGVRLDDVSKLSLIFNSVDI-KADDPGGLTESEWKADPQQA-PRAEQYNTRKTIKQTQAGLRYERQLSAQDDISVMAYAGERETTQYQSIPLVAQLKPAQAGGVITLQRHYQGIDSRWTHRGELG-VPVTFTGGVNYENMSENRKGYNNFRLNNGTPEFGHKGDLRRDEHNLMWNVDPYLQTQWQLTQKLSLDAGVRYSSVWFDSNDHYIAPGNGDDSGDASYHHWLPAGSLKYALTDAWNLYLAAGRGFETPTINELSYRADGQSGFNFDLKPSTNDTVEVGSKTRIG-NGL-LTAALFQTDTDDEIVVASSMGGRTTYKNAGKTRRQGAELALDQRFAGDWR---------------------------------------------------------------------------------------------------------------------------------------------------
>WP_134616518.1
--------MPSRPRPSFVSHLLPGS-LALCGLAIACAVQEERR-SLEPMVVTGSYNPSDTFDLPFSVDSIERRQIADGQLGINLSEVLPRVPGLVVQNRQNYAQDLQISSRGYGARSAFGIRGLKLLADGIPASTPDGQGQAATLNLDVAERIEVLRGPASTIYGSNAGGVIQMFSRDGQGAPRVGAETTVGSDGLSRNHLYTEGE-GDGV--G---FLVDASRMDTDGYRDHSAARRDQTFAKLNFRPDADSRLALIYSSLEQNDTEDPLGQTWDAYKHDPRSVTANAELYDTRKSIDHQQAGMNYERYFG-EATLQVNAYVGKRSVVQYLSIPRGVVSNSQRGGGVVDFDRDFHGGTVRWLQPVRQAPGELNLTVGLDYDQSRDDRRGYQNF---NGD-QLGVKGELRRDEVDTATSLDPYLQASWAI-DAWTLQAGVRHSTMKMEVDDRYLS--NGDASGSRRYRKNTPSFSVMYAFTPDLHGYLSAGKGFETPTQAEMAYAPVAA----------------------------------------------------------------------------------------------------------------------------------------------------------------------------------------------------------------------------------
>EAW9075941.1
-----------MKIISVRQRLYPAFLFPLAFSPV-LQAADTPN-E-QTMIVTATPQTVSELDTPAAVSVVEGEDMRLATPRVNLSESLTSVPGLQVQNRQNYAQDLQISIRGFGSRSAFGVRGIRLYVDGIPATMPDGQGQISNIDINSIQNVEVLRGPFSALYGNASGGVINVTTETGKEPPTLEASSYYSSYGSWRYGLKATGAMGDGTQPGDVDYTVSTTRFTTHGYRAHSGARKNLANAKLGVRLDDASKLSLIFNSVDI-KADDPGGLTESEWKADPQQA-PRAEQYNTRKTVKQTQAGLRYERQLSAQDDISVMAYAGERETTQYQSIPMAAQLKPAQAGGVITLQRHYQGIDSRWTHRGELG-VPVTFTTGLNYENMSENRKGYNNFRFNNGLPEFGHKGDLRRDERNLMWNADPYLQTQWQLTQKFSLDAGVRYSSVWFDSNDHYVASGNGDDSGDASYHQWLPAGSLKYALTDAWNLYLAAGRGFETPTINEISYRADGQSG--------------------------------------------------------------------------------------------------------------------------------------------------------------------------------------------------------------------------------
>ECF3702947.1
-----------MKIISVRQRLYPALLLPLIFSPV-LQAASAPN-E-QTMIVTATPQTVSELDTPAAVSVIEGEDMRLATPRVNLSESLTSVPGLQVQNRQNYAQDLQISIRGFGSRSAFGVRGIRLYVDGIPATMPDGQGQISNIDINSIQDVEVLRGPFSALYGNASGGVINVTTETGRQPPTLEASSYYGSYGSWRYGLKATGAMGDGTQPGDVYYTVSTTRFTTHGYRDHSGARKNLANAKLGVRLDDVSKLSLIFNSVDI-KADDPGGLTESEWKADPQQA-PRAEQYNTRKTIKQTQAGLRYERQLSAQDDISVMAYAGERETTQYQSIPLVAQLKPAQAGGVITLQRHYQGIDSRWTHRGELG-VPVTFTGGVNYENMSENRKGYNNFRLNNGTPEFGHKGDLRRDERNLMWNVDPYLQTQWQLTQKLSLDAGVRYSSVWFDSNDHYIAPGNGDDSGDASYHHWLPAGSLKYALTDAWNLYLAAGRGFETPTINELSYRADGQSG--------------------------------------------------------------------------------------------------------------------------------------------------------------------------------------------------------------------------------
>EHO2308526.1
-----------MSLLRLDR-LHYCILMSMCSSPL-VWAEDNSDVA-QTLHVEATRTDTGYLQTPASVFRIEAPQVDSS-SQVNLTEVVKGIPSLQIRNRENYAQDLQLSMRGFGARSTFGVRGIRLYVDGIPATMPDGQGQTSNIDLSSLDHVEVLTGPFSSLYGNSSGGTILTSTKEGQGKDSIELSYSGGSHDKSRAGLVLQG--G-AKGANEPSYIISSSYFDTDGYREHSGAEKVLNNAKLSWNLDDGSKINWVTNYVKI-HADDPQGLTHDQWNANPKQQVPFLKQFNVRKDIEQTQTGVTWSKPINDKNELYAMAYLGNRQVTQYQSIPKTQDASINHAGGVIDFERNYYGADFRWTGKELLP--NTTLSVGVALDAMDEDRKGFENFNLVNGQPSYGVKGNLRRDEDNTLWNIDPYLQASWQFLPTWRLDTGVRYSNVHYKSEDNYLS--NGDDSGKTDYDKVLPSVALSWQILPELMAYVSYAKGFETPTFTEMAYRPDGQSG--------------------------------------------------------------------------------------------------------------------------------------------------------------------------------------------------------------------------------
>TSF81656.1
-----------MKIISVRQRLYPALLLPLTFSQV-LQAASAPN-E-QTMIVTATPQTVSELDTPAAVSVIEGEDMRLATPRVNLSESLTSVPGLQVQNRQNYAQDLQISIRGFGSRSAFGVRGIRLYVDGIPATMPDGQGQISNIDINSIQNVEVLRGPFSALYGNASGGVINATTETGRQPPTLEASSYYGSYGSWRYGLKATGAMGDGTQPGDVDYTVSTTRFTTHGYRDHSGARKNLANAKLGVRLDDVSKLSLIFNSVDI-KADDPGGLTESEWKADPQQA-PRAEQYNTRKTIKQTQAGLRYERQLSAQDDISVMAYAGERETTQYQSIPLVAQLKPAQAGGVITLQRHYQGIDSRWTHRGELG-VPVTFTGGVNYENMSENRKGYNNFRLNNGTPEFGHKGDLRRDERNLMWNVDPYLQTQWQLTQKLSLDAGVRYSSVWFDSNDHYIAPGNGDDSGDASYHHWLPAGSLKYALTDAWNLYLAAGRGFETPTINELSYRADDQ----------------------------------------------------------------------------------------------------------------------------------------------------------------------------------------------------------------------------------
>EHJ0042259.1
-----------MKIISVRQRLYPALLLPLIFSPV-LQAASAPN-E-QTMIVTATPQTVSELDTPAAVSVIEGEDMRLATPRVNLSESLTSVPGLQVQNRQNYAQDLQISIRGFGSRSAFGVRGIRLYVDGIPATMPDGQGQISNIDINSIQDVEVLRGPFSALYGNASGGVINVTTETGRQPPTLEASSYYGSYGSWRYGLKATGAMGDGTQPGDVYYTVSTTRFTTHGYRDHSGARKNLANAKLGVRLDDVSKLSLIFNSVDI-KADDPGGLTESEWKADPQQA-PRAEQYNTRKTIKQTQAGLRYERQLSAQDDISVMAYAGERETTQYQSIPLVAQLKPAQAGGVITLQRHYQGIDSRWTHRGELG-VPVTFTGGVNYENMSENRKGYNNFRLNNGTPEFGHKGDLRRDERNLMWNVDPYLQTQWQLTQKLSLDAGVRYSSVWFDSNDHYIAPGNGDDSGDASYHHWLPAGSLKYALTDAWNLYLAAGRGFETPTINELSYRADG-----------------------------------------------------------------------------------------------------------------------------------------------------------------------------------------------------------------------------------
>MYF93623.1
---------------MKKPQLIQCLVLILIAAAA-HADDPEPRYQMPPIEVTATRAPREGFDLPLATTV---AEVGRARPGLSLAESLRPVPGLFIANRHNLSQGDRLSVRGLGARAAFGVRGIKVLLDGIPLTMPDGQSQLNNLDLGSTGRVEILRGPSSSLYGNAGGGVLAAHTQAPAEAARVEPRLIAGSNGLFRAQTSLAGRTD-NT-----HAFASVYDLRNEGYRDHADARARGLNALVGHALTPHTELTLLLHLYDAPYLFNPSSLDADAARDAPRSARGFVVGQGASKQVRQGQGGIRLEYRPPQHRASSLVLYGVGRALK---N-P----I-P---GRIVELDRRAGGL------EHQFAWTSTRLVTGLDLDFQRDDRREFANEGLPEGDDDFEVQGAEQVDQEEQVQSFGPFVSLEQDLGDALTATVGGRYDRYRFAVDDQ-----------SRDMDQFSPMAGVVYRLDPFSRWYAHVATAFQTPTTSELGNRPSGEGGF-------------------------------------------------------------------------------------------------------------------------------------------------------------------------------------------------------------------------------
>ECC9211944.1
-----------MKIISVRQRLYPALLLPLIFSPV-LQAASAPN-E-QTMIVTATPQTVSELDTPAAVSVIEGEDMRLATPRVNLSESLTSVPGLQVQNRQNYAQDLQISIRGFGSRSAFGVRGIRLYVDGIPATMPDGQGQISNIDINSIQDVEVLRGPFSALYGNASGGVINVTTETGRQPPTLEASSYYGSYGSWRYGLKATGAMGDGTQPGDVYYTVSTTRFTTHGYRDHSGARKNLANAKLGVRLDDVSKLSLIFNSVDI-KADDPGGLTESEWKADPQQA-PRAEQYNTRKTIKQTQAGLRYERQLSAQDDISVMAYAGERETTQYQSIPLVAQLKPAQAGGVITLQRHYQGIDSRWTHRGELG-VPVTFTGGVNYENMSENRKGYNNFRLNNGTPEFGHKGDLRRDERNLMWNVDPYLQTQWQLTQKLSLDAGVRYSSVWFDSNDHYIAPGNGDDSGDASYHHWLPAGSLKYALTDAWNLYLAAGRGFETPTINELSYRAD------------------------------------------------------------------------------------------------------------------------------------------------------------------------------------------------------------------------------------
>MAH80120.1
-----------MM-IRKHMVIICSLLFLLVLSS---HAE-T-N---K-VIVTATRE-NNTLETALSISSISETQLKSGKPMLSLGETLNQVPGIFSQNQYNYAQDLRVSIRGFGARSAWGIRGIKIIVDGIPFTYIDGQSQIDQLAVEDISKIEIIRGPMSALYGNAAGGTIMITTKD-KEKNKLEINSIIGPWGLSKITQKAAGNL-D-S----ITYLLNMSYLSQEGWREHSEIKQTSFNGKMKMRLKDHSTLLIMLNGIDSPFAYDPGGLTREDAETQPRRAWTSNISYDTGEQVKEQRLSALYTRQFS-RFDIESSLYTLGRQFE--NAIP-A------R---VVKFDRIVRG---GYLNMIPLSFKKVHFVSGVEIAAQEDARENYNNS---NGQ-A-G-N-TLLLNQNEKLQSIGLYSQDQISF-NKMNIILGSRYDRLGYRITDY--DNTDGDQSGKTNFDQLTNRFGVSYKFKKSIIPYTAVSQSFETPSLTEIVNRADGNDGINTALKPQYATNYEIGVKGN-N-KRLRYDLALFKVNLKNELIKQTETNGEDYYVNSGHSERIGLEYS--SQFAKHFFLNVTASYIKATF-TH-F-SE-G-----ELFS-GNYIPGIPKLTIGVELIAEHNTGLFLSLDYNQANNIYLDNANDH-NVNEMNISNLRLGYKINQKKINGTCFVGIRNLTNETYFDNLRINAGN-RFYEVSPARNLYAGLNITRTF-
>KXS37498.1
----------MPHRPFIRALGLS-ACGLGLAPCV-AVAVRSAD-T-DVITVTAPRLTRELYATPAAVSVIDREAIARGQQRVRLDESLAGVPGLYLQNRYNFAQGERVSIRGFGARTPWGVRGITVVVDGIPYTLPDGQAQLDAIDLDSAETIEVIRGPAAVPYGNAAGGVIDVTTASGESDPGSAIRVEAGSDGYRKLSVQNGGT--EG----PWSHHVSASAMDYDGYREHSAARKYLLNAKLSRELGDDRKITAVLNLLDSPFAEDPGGKTLESVEEDRRAAMDTRVDIDSGQEVDQQVIGLQYEDLSAGPGALTLKGFYLHRDYQ--QQLA----F-A---GNYIAYDRDYYGGSAEYRQSLTLAGLPLRYMTGVDVARQVDDRHSD-DV---L-I-D-GEHVRRSQDETQQATSMGVFAQGDLELTERWTLSLGTRYDRVRFDIDDHRLD--DGDDSGDRTFGQWSGSAGLSFQYLPDHQFYLATGTAYETPTFSEFANP-DG-GGFNPDIEPQAAWNRELGLRGTFD-NGLDYDLAVFSTRVRDSLVAYENAAGKSYYRNAGKSTREGIETQLGWQFTPSWRVDSALTLASYAFD-D-Y-RV-D----GQDFD-GNRIPGVPERTWVNRLSWQGLDRRFATLETRYIGSMAADDANDE-TIDAVWLVNLRAGDGWRLGDTVLEAYAGVRNLFDREHYANVIINASHERYYDPAPGRTVYAGVGVEF---
>OBX34664.1
----------MPLRAAPSLLVAGTLSVSGMAQAE---PV---T-L-DTLEVTAPRLDRELYDTPAAVSVVDREKIAQGQQRERLDESLATVPGVYLQNRHNFVQGERVSIRGFGARTPWGVRGIRVRVDGIPYTLPDGQAQLDAIDLDSAQRIEVMRGPAAVQYGNAAGGAIDVTTADGESDPGTRLRVEGGSNGYRKLNVSNGGV--EG----PWSHHIDVSALGMDGYRDHSSVEKYLLNAKLKRELDADRSLTAILNLLDNPRSEDPGGLTAEAVSEDRQGTIDNFTRIDAGQSVDQQVLGLEYEDRAAGPGELTLRGFYLKRDFE--QQLA----Y-A---GSFVAYDRDYYGANAEYRQSLSLGELPMRYVAGVEVARQEDDRYRD-DV---T-I-D-GDHQGRVADETQTATSLGAFAQGDLDLTDQWSLSLGTRFDHIDFDIDDNYLS--DGDDSGDRTFNQWSGSAGLNYRYRPNHQAYLSVGTAYETPTFTEFANP-AG-GGFNPDIEPQKAWNRELGLRGNFV-DGLDYDVALFSTRVRDSLIAYK-NDGRDFYRNAGRSRQDGLEVSLGWDFAENWRLDSALTLARYEFQ-D-Y-VD-D----DGDHA-NNRIPGLPERTWVNQLTWQGVGERFATLETRYVGSMYADDANSV-KVDDYWLANLRAGDGWRLSDTLLKAYVGVQNLFDREHFDNIVINDQRGRYFSTAPDRSVYAGVELAF---
>SFH77516.1
----------MNRRRMLSLCLLG-SVAPIPAQAQ-EATP-ST--L-PTLEVTAPRLERELYATPRAISVVEQEAIQRGQQRVRLDESLDMVPGVYLQNRNNFAQGERISIRGFGARTPWGVRGITLMVDGIPYTLPDGQAQTDAIDLDSAQRIEVIRGPAAVQYGNASGGVISVTTADGRDDPGSSVRFGVGSDGYRKLSTQNGGV--NG----SWSHHVSFSALDIEGYRDHSSAEKYLFNAKLRRELGHDRAITAIVNLLDSPDAEDPGGMTRKLVREDRRGTIDSEERIDSGQEVDQQVFGLQYEDLSAGPGQFYLKGFYLHRDYQ--QQLA----F-A---GNYIAYDRDYYGGSAEYHQTLELGGLPLRYMTGVDVTRQADDRHSD-DV---L-I-D-GEHIRRSQDETQKATSIGAFVQGDLDLSDRWMLSLGTRYDRVKFNIDDQLLD--GEDGSGERTFDQWSGSAGLSFRYLPTHQLYLSTGTSYETPTFSEFSNP-NG-DGFNPGIEPQKAWNREIGLRGTFA-NGLNYDIVMFSTRVRDSLIAYENEAGKSYYRNAGKSLQEGIETSLGWQLTPAWRIDSALTLARYEFD-D-Y-TA-N----GNNYD-GNRIPGLPEQTWNNQLTWQGLEERFATLETQYVGDMVADDANEV-EIDDYWLVNLRAGDGWRLGDTLLKGYLGVRNLFDREHYANLIINATRERYFDTAPGRTFYAGLELDF---
>WP_013333648.1
----------MPLRAAPSLLVAGTLSVSGMAQAE---PV---T-L-DTLEVTAPRLDRELYDTPAAVSVVDREKIAQGQQRERLDESLATVPGVYLQNRHNFVQGERVSIRGFGARTPWGVRGIRVRVDGIPYTLPDGQAQLDAIDLDSAQRIEVMRGPAAVQYGNAAGGAIDVTTADGESDPGTRLRVEGGSNGYRKLNVSNGGV--EG----PWSHHIDVSALGMDGYRDHSSVEKYLLNAKLKRELDADRSLTAILNLLDNPRSEDPGGLTAEAVSEDRQGTIDNFTRIDAGQSVDQQVLGLEYEDRAAGPGELTLRGFYLKRDFE--QQLA----Y-A---GSFVAYDRDYYGANAEYRQSLSLGELPMRYVAGVEVARQEDDRYRD-DV---T-I-D-GDHQGRVADETQTATSLGAFAQGDLDLTDQWSLSLGTRFDHIDFDIDDNYLS--DGDDSGDRTFNQWSGSAGLNYRYRPNHQVYLSVGTAYETPTFTEFANP-AG-GGFNPDIEPQKAWNRELGLRGNFV-DGLDYDVALFSTRVRDSLIAYK-NDGRDFYRNAGRSRQDGLEVSLGWDFAENWRLDSALTLARYEFQ-D-Y-VD-D----DGDHA-NNRIPGLPERTWVNQLTWQGVGERFATLETRYVGSMYADDANSV-KVDDYWLANLRAGDGWRLSDTLLKAYVGVQNLFDREHFDNIVINDQRGRYFSTAPDRSVYAGVELAF---
>WP_016855224.1
----------MPRRSLAPTLMTPLLLLPAAGQAA---EL---A-L-EPLTVSASRLERELYATPAAVSVVDDEQIARGQSRERLNESLATVPGLYLQNRHNFVQGERVSIRGFGARTPWGVRGITVRVDGIPYTLPDGQAQLDAIDLDSARRIEVIRGPAAVQYGNAAGGVIDVTTADGESDPGTKLRVEGGSDGYRKLALSNGGV--EG----PWSHHVSVSALGMDGYRDHSEVEKYQLNAKLRRELDADRSITAIVNLLDNPRSEDPGALDEEGVGEDREGTLDYSTRIDAGQSVDQQLLGLEYEDLAAGPGELTLRGFYLQRDFE--QQLA----Y-A---GNFVAYERDYYGGSAEYRQSLTLGGLPLSYVAGVDVARQEDERYRD-DV---A-I-D-GEHLRRSADETQTATSIGAFAQGDLALTDRWTLSLGTRFDHTRFDIDDHYLA--DGDNGGDRSFDQWSGSAGLSYRYRPNHQAYLSTGTAYETPTFAEFANP-TG-GGFNPDLEPQKAWNREIGLRGSFV-DGLDYDVALFSTRVRDSLISYQ-LRDRDFYRNAGRSRQDGLEVALGWQFAEDWRLDSALTLARYEFQ-D-Y-ED-E----DGNYD-NHRIPGLPERTWVNQLTWQGLGERFATLETRYVGSMFTDDANRV-KVDDVWLANLRAGDGWRLDDTMLKAYVGVQNLFDREHYDNIAINANNGRYFYTAPDRSVYAGVELAF---
>WP_035599507.1
----------MPRRSLAP-LMTPLLLLPAAGQAA---EQ---A-L-EPLTVSASRLERELYATPAAVSVVDDEQIAQGQPRERLNESLATVPGLYLQNRHNFVQGERVSIRGFGARTPWGVRGITVRVDGIPYTLPDGQAQLDAIDLDSARRIEVIRGPAAVQYGNAAGGVIDVTTADGASDPGTRLRVEGGSDGYRKLNLSNGGV--EG----PWSHHVSVSALGMDGYRDHSEVEKYQLNAKLRRELDADRSITAIVNLLDNPRSEDPGALDEEGVSEDREGTLDYSTRIGAGQSVDQQLLGLEYEDRAAGPGELTLRGFYLKRDFE--QQLA----Y-A---GNFVAYDRDYYGGSAEYRQSLTVGGLPLSYVTGVDLARQEDERYRD-DV---A-I-D-GEHLRRSADETQTASSVGVFAQGDLDLSDRWTLSLGTRFDHTKFDIDDHYLA--DGDDGGDRSFDQWSGSAGLSYRYRPNHQAYLSTGTAYETPTFTEFANP-AG-GGFNPDLEPQKAWNREIGLRGSFV-DGLDYDVALFSTRVRDSLISYQ-LRDRDFYRNAGRSRQDGLEVALGWQFAEDWRLDSALTLARYEFQ-D-Y-ED-E----DGNYA-NNRIPGIPERTWVNQLTWQGLGERFATLETRYVGSMYADDENRV-KIDDVWLANLRAGDGWRLGDTLLKAYAGVQNLFDREHFDNIAINANNGRYFYTAPDRSVYAGVELAF---
>WP_046079571.1
----------MPRRSLAP-LMTPLLLLPAAGQAA---EL---A-L-EPLTVSASRLERELYATPAAVSVVDNEQIAQGQSRERLNESLATVPGLYLQNRHNFVQGERVSIRGFGARTPWGVRGITVRVDGIPYTLPDGQAQLDAIDLDSARRIEVIRGPAAVQYGNAAGGVIDVTTADGESDPGTRLRVEGGSDGYRKLNLSNGGV--EG----PWSHHVSVSALGMDGYRDHSEVEKYQLNAKLRRELDADRSITAIVNLLDNPRSEDPGGLTAEAVSDDREGTIDNFTRIDAGQSVDQQQLGLEYEDRAAGPGELTLRGFYLKRDFE--QQLA----Y-A---GSFVAYDRDYYGGSAEYRQSLTVGGLPLSYVTGVDLARQEDERYRD-DV---T-I-D-GDHQGRAADETQTASSVGVFAQGDLDLTDRWTLSLGTRFDHTKFDIDDDYLD--DGDNGGDRSFDQWSGSAGLSYRYLPNHQAYLSTGTAYETPTFTEFANP-AR-GGFNPDLEPQKAWNREIGLRGSFV-DGLDYDVALFSTRVRDSLIAYK-DGGRDFYRNAGRSRQDGLEVALGWQFAEDWRLDSALTLARYEFQ-D-Y-VN-D----KGDLA-NNRIPGLPERTWVNQLTWQGLGERFATLETRYVGSMVADDENRV-KIDDVWLANLRAGDGWRLGDTLLKAYVGVQNLFDREYYDNIVINDERGRYFNTAPDRSVYAGVELAF---
>WP_064699798.1
----------MPHRAASSLLVAGTLSVSGMALAQ---PA---T-L-DPLEVTAPRLDRELYDTPAAVSVVDREKIAQGQQRERLDEALATVPGLYLQNRHNFVQGERVSIRGFGARTPWGVRGIRVRVDGIPYTLPDGQAQLDAIDLDSAQRIEVLRGPAAVQYGNAAGGVIDVTTADGESDPGTSLRVEGGSDGYRKLNVSHGGV--NG----PWSHHVSVSALGMDGYRDHSSVEKYLLNAKLKRELDADRSLTAIVNLLDNPRSEDPGGLTAEAVSEDREGTIDNFTRIDAGQSVDQQVLGLEYEDRAAGPGELTLRGFYLQRDFE--QQLA----Y-A---GSFVAYDRNYYGANAEYRQSLSLGGLPLSYVTGVEVARQEDDRYRD-DV---T-I-D-GVHQNRAAAETQTASSLGVFAQGDLDLTDRWTLSLGTRFDHIDFDIDDDYLS--DGDNSGDRTFDQWSGSAGVNYRYLPNHQAYLSVGTAYETPTFTEFANP-AG-GGFNPDIEPQKAWNREIGLRGHFT-DGLDYDVALFSTRVRDSLIAYK-NDGRDFYRNAGRSRQDGLELALGWQFADDWRLDSALTLARYEFQ-D-Y-VD-D----DGDHA-NNRIPGLPERTWVNQLTWQGVGERFATLETRYVGSMYADDANSV-NVDDYWLANLRAGDGWRLGDTLLKAYVGVSNLFDREHYDNIVINDQRGRYFSTAPDRSVYAGMELTF---
>WP_064702074.1
----------MPHRAASSLLVAGTLSVSGMALAQ---PA---T-L-DPLEVTAPRLDRELYDTPAAVSVVDREKIAQGQQRERLDEALATVPGLYLQNRHNFVQGERVSIRGFGARTPWGVRGIRVRVDGIPYTLPDGQAQLDAIDLDSAQRIEVLRGPAAVQYGNAAGGVIDVTTADGESDPGTSLRVEGGSDGYRKLNVSHGGV--NG----PWSHHVSVSALGMDGYRDHSSVEKYLLNAKLKRELDADRSLTAIVNLLDNPRSEDPGGLTAEAVSKDREGTIDNFTRIDAGQSVDQQVLGLEYEDRAAGPGELTLRGFYLQRDFE--QQLA----Y-A---GSFVAYDRDYYGANAEYRQSLSLGGLPLSYVTGVEVARQEDDRYRD-DV---T-I-D-GVHQNRAAAETQTASSLGVFAQGDLDLTDRWTLSLGTRFDHIDFDIDDDYLS--DGDNSGDRTFDQWSGSAGVNYRYLPNHQAYLSVGTAYETPTFTEFANP-AG-GGFNPDIEPQKAWNREIGLRGHFT-DGLDYDVALFSTRVRDSLIAYK-NDGRDFYRNAGRSRQDGLELALGWQFADDWRLDSALTLARYEFQ-D-Y-VD-D----DGDHA-NNRIPGLPERTWVNQLTWQGVGERFATLETRYVGSMYADDANSV-NVDDYWLANLRAGDGWRLGDTLLKAYVGVSNLFDREHYDNIVINDQRGRYFSTAPDRSVYAGMELTF---
>WP_069383165.1
----------MPHRAVSSLLVAGTLSVSGMALAQ---PA---T-L-DPLEVTAPRLDRELYDTPAAVSVVDREKIAQGQQRERLDEALATVPGLYLQNRHNFVQGERVSIRGFGARTPWGVRGIRVRVDGIPYTLPDGQAQLDAIDLDSAQRIEVLRGPAAVQYGNAAGGVIDVTTADGESDPGTSLRVEGGSDGYRKLNVSHGGV--NG----PWSHHVSVSALGMDGYRDHSSVEKYLLNAKLKRELDADRSLTAIVNLLDNPRSEDPGGLTAEAVSEDREGTIDNFTRIDAGQSVDQQVLGLEYEDRAAGPGELTLRGFYLQRDFE--QQLA----Y-A---GSFVAYDRDYYGANAEYRQSLSLGGLPLSYVTGVEVARQEDDRYRD-DV---T-I-D-GVHQNRAAAETQTASSLGVFAQGDLDLTDRWTLSLGTRFDHIDFDIDDDYLS--DGDNSGDRTFDQWSGSAGVNYRYLPNHQAYLSVGTAYETPTFTEFANP-AG-GGFNPDIEPQKAWNREIGLRGHFT-DGLDYDVALFSTRVRDSLIAYK-NDGRDFYRNAGRSRQDGLELALGWQFADDWRLDSALTLARYEFQ-D-Y-VD-D----DGDHA-NNRIPGLPERTWVNQLTWQGVGERFATLETRYVGSMYADDANSV-KVDDYWLANLRAGDGWRLGDTLLKAYVGVSNLFDREHYDNIVINDQRGRYFSTAPDRSVYAGMELTF---
>WP_071231064.1
----------MKFRYLPTALCLG-AVLPGVALAQ-SGSAASPA-Q-PVIEVTAPRLSRELYATPAAVSVVERDEIQQGQQRVRLDESLITVPGLFLQNRDNFAQGERISIRGFGARTPWGVRGITVLVDGIPYTLPDGQAQLDAIDLDSAERIEVIRGPAAVQYGNAAGGVISVTTADGSDDPGSHIRIEGGSDGYQKTSVSNGGV--NG----PWSHHISVSALNVDGYRDHSSTEKYLLNAKLRRELGSDRALTAIVNLLDSPYAEDPGGLTAAAVDEDREGTVDSNTRIDAGQEVDQQVLGLQYEDLSAGPGEFYLKGFYLKRDYQ--QQLA----Y-A---GNFVAYDRDYYGGSAEYHQALELGELPLRYVAGVDVGRQVDDRYRE-AV---N-I-D-GDHQGRTADETQKATSLGAFLQGDLDLTERWTLSLGTRYDRVDFDIDDDYID--DGDDSGDRTFEQWSGSAGLSFRYLPTHQVYLSTGTSFETPTFAEFANP-AG-GGFNPGIEPQKAWNREIGLRGNFD-NGLDYDVALFSTRVRDSLVSYQ-IDGRDYYRNAGKSQQDGIEAALGWQFQPSWRLDSALTLAKYEFD-D-F-ED-A----DGNYD-GNRIPGLPEKTWVNRLTWQGLGQRFATVETQYIGSMMADDANEV-KIDDVWLVNLRGGDGWRLGDTWLKGYVGIRNLFDREHYANVIINATNARYFDPAPGRTVYAGIGIDF---
>WP_087719623.1
----------MTFRYLPTALCLG-AVLPGVALAQ-SGSAASPA-Q-PVIEVTAPRLSRELYATPAAVSVVEREEIQQGQQRVRLDESLITVPGLFLQNRDNFAQGERVSIRGFGARTPWGVRGITVLVDGIPYTLPDGQAQLDAIDLDSAERIEVIRGPSAVQYGNAAGGVISVTTADGSDDPGSHIRIEGGSDGYQKTSVSNGGV--NG----PWSHHISVSALNVDGYRDHSSTEKYLLNAKLRRELGSDRALTAIVNLLDSPYAEDPGGLDAATVSSDRDGTITGNTRIDAGQEVDQQVIGLQYEDLSAGPGEFYLKGFYLKRDYQ--QQLA----Y-A---GNFVAYDRDYYGGSAEYHQSLRLGELPLRYVAGVDVGRQVDDRYRE-AV---N-I-D-GDHQGRTADETQKATSLGAFLQGDLDLTERWTLSLGTRYDRVDFDIDDDY-S--DGDDSGDRTFEQWSGSAGLSFRYLPTHQVYLSTGTSFETPTFAEFANP-AG-GGFNPGIEPQKAWNREIGLRGNFD-NGLDYDVALFSTRVRDSLVSYQ-IDGRDYYRNAGKSQQDGIEAALGWQFQPSWRLDSALTLAKYEFD-D-F-ED-A----DGNYD-GNRIPGLPEKTWVNRLTWQGLGQRFATVETQYIGSMMADDANEV-KIDDVWLVNLRGGDGWRLGDTWLKGYVGIRNLFDREHYANVIINATNARYFDPAPGRTVYAGIGIDF---
>WP_106488229.1
----------MPRRSLAP-LMTPLLLLPAAGQAA---EL---A-L-EPLTVSASRLERELYATPAAVSVVDEERIAQGQPRERLNESLATVPGLYLQNRHNFVQGERVSIRGFGARTPWGVRGITVRVDGIPYTLPDGQAQLDAIDLDSARRIEVIRGPAAVQYGNAAGGVIDVTTADGASDPGTRLRVEGGSDGYRKLNLSNGGV--EG----PWSHHVSVSALGMDGYRDHSEVEKYQLNAKLRRELDADRSITAIVNLLDNPRSEDPGALDEEGVSEDREGTLDYSTRIGAGQSVDQQLLGLEYEDRAAGPGELTLRGFYLKRDFE--QQLA----Y-A---GNFVAYDRDYYGGSAEYRQSLTVGGLPLSYVTGVDLARQEDERYRD-DV---A-I-D-GEHLRRSADETQTASSVGVFAQGDLDLSDRWTLSLGTRFDHTKFDIDDHYLA--DGDDGGDRSFDQWSGSAGLSYRYRPNHQAYLSTGTAYETPTFTEFANP-AG-GGFNPDLEPQKAWNREIGLRGSFV-DGLDYDVALFSTRVRDSLISYQ-LRDRDFYRNAGRSRQDGLEVALGWQFAEDWRLDSALTLARYEFQ-D-Y-ED-E----DGNYA-NNRIPGIPERTWVNQLTWQGLGERFATLETRYVGSMYADDENRV-KIDDVWLANLRAGDGWRLGDTLLKAYAGVQNLFDREHFDNIAINANNGRYFYTAPDRSVYAGVELAF---
>WP_110631041.1
----------MTFRYLPTALCLG-AVLPGVALAQ-SGSAASPA-Q-PVIEVTAPRLSRELYATPAAVSVVEREEIQQGQQRVRLDESLITVPGLFLQNRDNFAQGERVSIRGFGARTPWGVRGITVLVDGIPYTLPDGQAQLDAIDLDSAERIEVIRGPSAVQYGNAAGGVISVTTADGSDDPGSHIRIEGGSDGYQKASVSNGGV--NG----PWSHHISVSALNVDGYRDHSSTEKYLLNAKLRRELGSDRALTAIVNLLDSPYAEDPGGLTAAAVDEDRAGTVDSNTRIDAGQEVDQQVLGLQYEDLSAGPGEFYLKGFYLKRDYQ--QQLA----Y-V---GNFVAYDRDYYGGSAEYHQALRLGELPLRYVAGVDVGRQVDDRYRE-AV---N-I-D-GDHQGRTADETQKATSLGAFLQGDLDLTERWTLSLGTRYDRVDFDIDDDYID--DGDDSGDRTFEQWSGSAGLSFRYLPTHQVYLSTGTSFETPTFAEFANP-AG-GGFNPGIEPQKAWNREIGLRGNFD-NGLDYDVTLFSTRVRDSLVSYQ-IDGRDYYRNAGKSQQDGIEAALGWQFQPSWRLDSALTLAKYEFD-D-F-ED-A----DGNYD-GNRIPGLPEKTWVNRLTWQGLGQRFATVETQYIGSMMADDANEV-KIDDVWLVNLRGGDGWRLGDTWLKGYVGIRNLFDREHYANVIINATNARYFDPAPGRTVYAGIGIDF---
>WP_110650917.1
----------MKSRYLATTLGLV-ATTSSSALLA-QPSA--PT-Q-PVIEVTAPRLSRELYATPAAVSVVDREEIQQGQQRVRLDESLVTIPGIFLQNRDNFAQGERIAIRGFGARTPWGVRGITVVVDGIPYTLPDGQAQLDAIDLDSAEKIEVIRGPAAVQYGNAAGGVISVTTADGRDDPGSHIRVEGGSDGYRKMSVSNGGV--NG----PWSHHVSVSALGVDGYRDHSSTEKYLLNAKLRRELGSDRALTAIVNLLDSPYAEDPGGLTREQAHENRHGTVKDNTRIDSGQEVDQQVLGLQYEDLSAGPGEFYLRGFYLKRDYQ--QQLA----Y-A---GNFVAYDRDYYGGSAEYHQALNLGELPLRYVAGVDVGRQVDDRYRD-EV---S-I-D-GDHLRRSADETQKATSLGAFLQGDLDLSERWTLSLGTRYDRIDFDIDDDYID--DGDDSGDRTFEQWSGSAGLSFRYLPTHQFYLSTGTSFETPTFAEFANP-AG-GGFNPAIEPQKAWNREIGLRGNFD-NGLDYDVALFSTRVRDSLISYQ-IDGRDYYRNAGKSRQDGLEAALGWQFTPNWRIDSALTLARYEFD-D-Y-VT-E----DGDYS-GNRIPGQPEQTWVNRLTWNGIGQRFATLETQYVGSMVADDANDT-KVGSYWLVNLRGGDGWRLGDTWLKGYVGIRNLFDREHYANLIINANNRRYFDPAPGRTVYAGIGIDF---
>WP_129141283.1
----------MSHRLFIRVLGLG-ACGLVSVPLT-AAGAAGTD-T-DVITVTAPRLARELYATPAAVSVVDRQTIAQGQQRVRLDESLAGVPGLYLQNRYNFAQGERLSIRGFGARTPWGVRGVTVMVDGIPYTLPDGQAQLDAIDLDSAETIEVIRGPAAVAYGNAAGGALDVTTASGESDPGSAVRVEAGSDGYRKLSVQNGGV--EG----PWSHHVSASAMDYDGYREHSAARKYLLNAKLSRELGEDRKITAILNLLDSPFAEDPGGKTRESVEEDRFAAMDTRVDIDSGQEVDQQVIGLQYEDLSAGAGALTLKGFYLHRDYQ--QQLA----F-A---GNYIAYDRDYYGGSAEYRQSLTLGGLPLRYMTGVDVARQVDDRHSD-DV---L-I-D-GEHLRRSQDETQRATSMGVFAQGDLDLTERWTLSLGTRYDRVNFDIDDHHLS--DGDDSGDRTLDQWSGSAGLSFQYLPDHQLYLATGTAYETPTFSEFANP-AG-GGFNPAIEPQTAWNREVGLRGTFD-NGLDYDLAVFSTRVKDSLVAYENAAGKSYYRNAGESTQAGIETQLGWQFTPSWRLDSALTLARYEFD-D-Y-RV-D----GQDYD-GKRIPGLPERTWVNRLSWQGLDRRFATLETQYIGSMVADDANEV-TIDDVWLVNLRAGDGWRLGDTVLEAYAGVRNLFDREHYANVIINASNARYFDPAPGRTVYAGLGVTF---
>WP_133697489.1
----------MIHRYLQTSLLLGALSVSGVAFSQ-SSAP-------EVMEVTAPRLDRELYATPSAVSVIDREDIARGQQRVRLDESLVTVPGVYLQNRYNFAQGERIAIRGFGARTPWGVRGITLMVDGIPYTLPDGQAQTDAIDLDSAQRIEVIRGPASVQYGNAAGGVISVTTATGRDDPGSNVRLGVGSNGYRKASVSNGGV--EG----PWSHHVSFSALKTDGYREHSAAEKYLFNGKLRREFGDDRALTAIVNLLDSPYAEDPGGMTRELVNEDREGTTDSATRIDSGQEVDQQVIGLQYEDLDAGPGELYLKGFYLHRDYQ--QQLA----Y-A---GNFVAYERDYYGGSAEYHQTLSLGEMPLTYVAGVDVARQEDARYRE-AV---S-I-D-GVHQGRTAEETQQATSLGVFLQGDLDLTERWMLSLGARYDRITFDIDDHYFG--PGDDSGERTFRQWSGSAGLSFRYLPTHQVYLSTGTSFETPTFSEFANP-YG-GGFNPGIEPQKAWNREIGLRGHFA-NGLDYDVAVFSTRVRDSLVSYQGDDGRGFYRNAGKSHHEGIETSLGWQLTPRWRIDSALTLARYEYD-D-Y-VV-N----GNNYD-GNRIPGLPEQTWINQLTWEGLDERFATLEAQYIGDMVADDANDV-QVDDYWLVNLRAGDGWHLGDTLLKGYMGIRNLFAQEHFANVIINATNERYFDTAPGRTVYAGMEVAF---
>WP_136248049.1
----------MPRRSLAT-PLLLPLLLPIAGHAA---EL---T-L-EPLTVSASRLERELYATPSAVSVVEDGRIAQGQSRERLGESLAGVPGLFLQNRHNFVQGERVSIRGFGARTPWGVRGITVRVDGIPYTLPDGQAQLDAIDLDSARRIEVIRGPAAVQYGNAAGGVIDVTTADGASDPGTRLRVEGGSDGYRKLNLSNGGV--EG----PWSHHVSVSALGMDGYRDHSEVEKYQLNAKLKRELDADRSITAIVNLLDNPRSEDPGGMSESTVNEDREGTVDPYTRIGAGQSVDQQVLGLTYEDLAAGPGELTLRGFYLQRDFE--QQLA----Y-A---GSFVAYDRDYFGGSAEYHQSLTVGGLPLDYVAGVDVARQEDARYRD-DV---A-I-D-GDHEGRAADETQTATSLGVFAQGDLDLSDRWTLSLGTRFDHTRFDIDDHYLA--DGDNGGDRDFNQWSGSAGLSYRYRPDHQAYLSTGTAYETPTFAEFANP-AG-GGFNPDIEPQKAWNRELGLRGDVA-DGLDYDVALFSTRVRDSLISYQ-LSDRDFYRNAGRSRQDGLEVALGWQFADDWRLDSALTLARYEFQ-D-Y-ED-E----DGNYD-NNRIPGLPERTWVNRLTWQGIGERFATLETRYVGSMVANDENSV-KVDDYWLANLRAGDGWRLGEALLKAYVDVQNLFDREHFDNIAINARNARYYYTAPDRSVHAGVELAF---
>WP_141321659.1
----------MPCRVSLPALIIGSLSASGASLAQ---ST---Q-L-DTMSVTAPRLDRELFDTPAPVSVIDKQDIARGQQRERLNESLAIVPGLYLQNSHNFVQGERISIRGFGARTPWGVRGITVRVDGIPYTLPDGQAQLDAIDLESAERIEVIRGPAAVQYGNAAGGVIDVTTADGASDPGTSLRIEGGSNGYRKLNVSNGGV--EG----PWTHHISASALGTDGYRDHADVEKYLLNAKLSRQLDEDRSLTAIVNLLDNPRSEDPGALTEAGVARDRSGTLDYSTRIGAGQTVEQQVLGLEYEDLSAGPGELTLRGFYQHRDFA--QQLA----Y-A---GNFVAYERDYFGANAEYRQSLTLGDLPLSYVSGIDVARQADERYRD-DV---A-I-N-GEHLRRSADETQTATSVGAFVQGDLELSDQWTLSLGTRFDHTQFDIDDHYLT--DGDNGGDRSFEQWSGSAGLSYRYLPNHQAYLSTGTAYETPTFAEFANP-AG-GGFNPDLEPQKAWNREIGLRGSFV-DGLDYDVALFSTRVRDSLISYT-LRDRDFYRNAGRSRQEGLEVSLGWQFADSWRLDSALTLARYEFQ-D-Y-AD-Q----DGNYD-NNRIPGIPERTWVNQLTWQGVGERFATLETRYVGSMYADDANSV-KVDDYWLANLRAGDGWKLSDTSLKAYVGVQNLFDREHYDNISINANNGRYFYTAPDRSAYAGLELTF---
>WP_146908722.1
----------MPRRSLAP-LMTPLLLLPAAGQAA---EL---A-L-EPLTVSASRLERELYATPAAVSVVDEEQIAQGQPRERLNESLATVPGLYLQNRHNFVQGERVSIRGFGARTPWGVRGITVRVDGIPYTLPDGQAQLDAIDLDSARRIEVIRGPAAVQYGNAAGGVIDVTTADGESDPGTRLRVEGGSDGYRKLNLSNGGV--EG----PWSHHVSVSALGMDGYRDHSEVEKYQLNAKLRRELDADRSITAIVNLLDNPRSEDPGGLTAEAVSEDRKGTITNFTRIDAGQSVDQQLLGLEYEDLAAGPGELTLRGFYLKRDFE--QQLA----Y-A---GSFVAYDRDYYGGSAEYRQSLTVGGLPLSYVTGVDVARQEDERYRD-EV---T-I-D-GDHQGRVADETQTASSVGVFAQGDLDLTDRWTVSLGTRFDHTKFDIDDDYLS--DGDNGGDRSFDQWSGSAGLSYRYLPDHQAYLSTGTAYETPTFTEFANP-AR-GGFNPDIEPQKAWNREIGLRGSFV-DGLDYDVALFSTRVRDSLIAYK-DGGRDFYRNAGRSRQDGLEVALGWQFAEDWRLDSALTLARYEFQ-D-Y-VN-D----KGDLA-NNRIPGLPERTWVNQLTWQGLGERFATLETRYVGSMVADDENRV-KIDDVWLANLRAGDGWRLGDTLLKAYVGVQNLFDREYYDNIVINDERGRYFNTAPDRSVYAGVELAF---
>WP_149321014.1
----------MPHRAAPSLLVAGTLSVSGMALAE---PI---T-L-DTLEVSAPRLDRELYDTPAAVSVVDREKIAQGQQRERLDESLATVPGVYLQNRHNFVQGERVSIRGFGARTPWGVRGIRVRVDGIPYTLPDGQAQLDAIDLDSAQRIEVMRGPAAVQYGNAAGGAIDVTTADGESDPGTRLRVEGGSNGYRKLNVSNGGV--EG----PWSHHIDVSALGMDGYRDHSSVEKYLLNAKLKRELDADRSLTAILNLLDNPRSEDPGGLTAEAVSEDRQGTIDNFTRIDAGQSVDQQVLGLEYEDRAAGPGELTLRGFYLKRDFE--QQLA----Y-A---GSFVAYDRDYYGANAEYRQSLSLGELPMRYVAGVEVARQEDDRYRD-DV---T-I-D-GDHQGRVADEAQTATSLGVFAQGDLDLTDQWSLSLGTRFDHIDFDIDDNYLA--DGDNSGDRTFDQWSGSAGLNYRYRPNHQAYLSVGTAYETPTFTEFANP-AG-GGFNPDIEPQKAWNRELGLRGNFV-DGLDYDVALFSTRVRDSLIAYK-NDGRDFYRNAGRSRQDGLEVSLGWDFAENWRLDSALTLARYEFQ-D-Y-VD-D----DGDHA-NNRIPGLPERTWVNQLTWQGIGERFATLETRYVGSMYADDANSV-KVDDYWLANLRAGDGWRLGDTLLKAYVGVQNLFDREHFDNIVINDQRGRYFSTAPDRSVYAGVELAF---
>WP_152477960.1
----------MPRRSLAPTLMTPLLLLPAAGQAA---EL---A-L-EPLTVSASRLERELYATPAAVSVVDDEPIAQGQSRERLNESLATVPGLYLQNRHNFVQGERVSIRGFGARTPWGVRGITVRVDGIPYTLPDGQAQLDAIDLDGARRIEIIRGPAAVQYGNAAGGVIDVTTADGESDPGTRLRVEGGSDGYRKLALSNGGV--EG----PWSHHISVSALGMDGYRDHSEVEKYQLNAKLRRELDADRSITAIVNLLDNPRSEDPGALDEEGVGEDREGTLDYSTRIGAGQSVDQQLLGLEYEDLAAGPGELTLRGFYLQRDFE--QQLA----Y-A---GNFVAYERDYYGGSAEYRQSLTLGGLPLSYVAGVDVARQEDERYRD-DV---A-I-D-GEHLRRSADETQTATSIGAFAQGDLALTDRWTLSLGTRFDHTRFDIDDHYLA--DGDNGGDRSFDQWSGSAGLSYRYLPNHQAYLSTGTAYETPTFAEFANP-TG-GGFNPDLEPQKAWNREIGLRGNFV-DGLDYDVALFSTRVRDSLVSYQ-LRDRDFYRNAGRSRQDGLEVALGWQFAEDWRLDSALTLARYEFQ-D-Y-ED-E----DGNYD-NHRIPGLPERTWVNQLTWQGLGERFATLETRYVGSMFTDDANRV-KVDDVWLANLRAGDGWRLDDTMLKAYVGVQNLFDREHYDNIAINANNGRYFYTAPDRSVYAGVELAF---
>WP_163647920.1
----------MPHRPFIRALGLG-ACGLGLAPCV-AVAVRSAD-T-DVITVTAPRLARELYATPAAVSVIDREAIARGQQRVRLDESLASVPGLYLQNRYNFAQGERVSIRGFGARTPWGVRGVTVVVDGIPYTLPDGQAQLDAIDLDSAETIEVIRGPAAVQYGNAAGGVIDVTTASGESDPGSAIRVETGSDGYRKLSVQNGGV--EG----PWSHHVSASAMDYDGYREHSAARKYLLNAKLSRELGDDRRLTAILNLLDSPFAEDPGGKTLESVADDRFAAMDTRVDIDSGQAVDQQVIGLQYEDLSAGPGALTLKGFYLHRDYQ--QQLA----F-A---GNYIAYDRDYYGGSAEYRQSLTLAGRPFRYMAGVDVARQVDGRHSD-DV---L-I-D-GEHVRRSRDETQTATSVGLFAQGDLDLTERWTLSLGTRYDRVRFDIDDHHLS--DGDDSGDRTFGQWSGSAGLSFQYLPDHQFYLATGTAYETPTFSEFATP-DG-GGFNPAIEPQTAWNREVGLRGTFD-NGLEYDVAVFSTRVRDSLVAYENAAGKSYYRNAGKSTREGIETQLGWQFTPSWRVDSALTLASYAFD-D-Y-RV-D----GQDFD-GNRIPGVPERTWVNRLSWQGFDRRFATLETRYIGSMVADDANDE-TVDAVWLVNLRAGDGWRLGDTVLEAYAGVRNLFDREHYANVIINASHERYYDPAPGRTVYAGVGVEF---
>WP_183385947.1
----------MPRHALAPAMMTPLLLLPAAGQAA---EL---A-L-KPMTVSASRLERELYATPAAVSVVEGEQIAQGQSRERLDESLSSVPGLYLQNRHNFVQGERISIRGFGARTPWGVRGITVRVDGIPYTLPDGQAQLDAIDLDSAQRIEVIRGPAAVQYGNAAGGVIDVTTADGESDPGTRLRVEGGSDGYRKLALSNGGV--EG----PWSHHVSVSALGLDGYRDHSEVEKYQLNAKLRRELDADRSVTAIVNLLDNPRSEDPGGLTAEAVSEDRKGTIDNFTRIDAGQSIDQQVLGLEYEDLAAGPGELTLRGFYLQRDFE--QQLA----Y-A---GSFVAYDRDYYGGSAEYRQSLTVGGLPLSYVTGVDVARQEDERYRD-EV---T-I-D-GDHQGRVADETQTASSVGVFAQGDLDLSDRWTLSLGTRFDHTKFDIDDAYLA--DGDNSGDRRFDQWSGSAGLSYRYLPDHQAYLSTGTAYETPTFTEFANP-AR-GGFNPDIEPQKAWNREIGLRGTFA-DGLDYDVALFSTRVRDSLIAYR-DAGRDFYRNAGRSRQDGLEVALGWQFAEDWRLDSALTLARYEFQ-D-Y-VD-G----DGDFA-NHRIPGLPERTWVNQLTWQGIGERFATLETRYVGSMVADDANRV-KIDDYWLANLRVGDGWRLGDTLLRTYVGVQNLFDREHFDNIVINDQRGRYFSTAPDRSVHAGVELAF---
>WP_189443369.1
----------MKTSILPIALSLG-AGMAASAAQA-QSSATSVS-R-PVITVSAPRLAREIYATPAAVSVVDRDAIQQGQQRVTLDESLDIVPGLYLQNRYNFAQGERISIRGFGARTPWGVRGITLMVDGIPYTLPDGQAQTDAIDLDSAERIEVIRGPAAVQYGNAAGGVISVTTSDGEDDPGSHLRLGVGSDGYRKASVSNGGV--EG----PWSHHLSFSALGTDGYRDHSAAEKYLFNGKLSRDLGDDRKITAIVNLLDSPYAEDPGGKTRESVHDSRTDTMNTREDIDSGQEVDQQVVGLQYQDLSAGPGEFYLKGFYLHRGYE--QQLA----Y-A---GNYIAYDRDYYGASAEYHQALMLGSLPLRYAVGLDVARQDDDRHSD-DV---L-I-D-GEHVRRSQDETQQATSVGVFAQGDLDLTRRWTLSLGTRYDTVDFDIDDRHLE--DGDDSGDRTLEQWSGSAGLSFRYLPRHQVYLTTGTAYETPTFSEFANP-DG-GGFNPSIDPQQAWNRELGLRGTFD-NGLDYDVALFSTRVRDSLVAYENDAGKTYYRNAGESTQQGLETQLGWQFAPAWRLDSALTLASYKFD-D-Y-RT-E----SASYG-GNRIPGLPENTWVNRLTWQGAGERFVTLQTQYVGSMVADDANDV-DVGDVWLVGLRGGDGWRLGDTVLRAYAGVRNLFDREHYANVIINATNARYFDTAPGRTVYAGIGVDF---
>WP_026300466.1
---------------MLSLCLLG-SMAPIQAQSQ-DDTP-ST--L-PTLEVSAPRLERELYATPRAISVVEEENIQRGQQRVRLDESLVLVPGMYLQNRNNFAQGERIAIRGFGARTPWGVRGITLMVDGIPYTLPDGQAQTDAIDLDSAQRIEVIRGPAAVQYGNASGGVISVTTADGRDDPGSGVRFGVGSDGYRKLSAQNGGV--NG----PWSHHLSFSALDTEGYRDHSSAEKYLFNGKLRRELGHDRAITAIVNLLDSPYAEDPGGMTRELVQEDRRGTVDSEERIDSGQEVDQQVFGLQYEDLSAGPGQFYLKGFYLHRDYQ--QQLA----F-A---GNYVAYDRDYYGGSAEYHQALDLGGLPLRYMTGIDVARQVDDRHSD-DV---L-I-D-GGHVRRSQDETQKATSIGAFVQADLDLTERWTLSLGTRYDRVKFDIDDQLLD--GEDGSGERTFDQWSGSAGLSYHYLPAHQLYLSTGTSYETPTFSEFANP-NG-GGFNPGIEPQKAWNREIGLRGHFA-NGLNYDVAVFSTYVRDSLIAYENDAGKSYYRNAGKSRQEGIETSLGWQLTPAWRIDSALTLARYEFE-D-Y-TT-G----NNDYD-GNRIPGLPEQTWVNWLTWEGLDQRFATLETQYIGDMYADDANEV-EVDDYWLVNLRAGEGWRLGDTLLKGYLGVRNLFDREHYANLLINASSERYFDTAPGRTFYAGVEFGF---
>WP_177223409.1
---------------MLSLCLLG-SVAPIPAQAQ-EATP-ST--L-PTLEVTAPRLERELYATPRAISVVEQEAIQRGQQRVRLDESLDMVPGVYLQNRNNFAQGERISIRGFGARTPWGVRGITLMVDGIPYTLPDGQAQTDAIDLDSAQRIEVIRGPAAVQYGNASGGVISVTTADGRDDPGSSVRFGVGSDGYRKLSTQNGGV--NG----SWSHHVSFSALDIEGYRDHSSAEKYLFNAKLRRELGHDRAITAIVNLLDSPDAEDPGGMTRKLVREDRRGTIDSEERIDSGQEVDQQVFGLQYEDLSAGPGQFYLKGFYLHRDYQ--QQLA----F-A---GNYIAYDRDYYGGSAEYHQTLELGGLPLRYMTGVDVTRQADDRHSD-DV---L-I-D-GEHIRRSQDETQKATSIGAFVQGDLDLSDRWMLSLGTRYDRVKFNIDDQLLD--GEDGSGERTFDQWSGSAGLSFRYLPTHQLYLSTGTSYETPTFSEFSNP-NG-DGFNPGIEPQKAWNREIGLRGTFA-NGLNYDIVMFSTRVRDSLIAYENEAGKSYYRNAGKSLQEGIETSLGWQLTPAWRIDSALTLARYEFD-D-Y-TA-N----GNNYD-GNRIPGLPEQTWNNQLTWQGLEERFATLETQYVGDMVADDANEV-EIDDYWLVNLRAGDGWRLGDTLLKGYLGVRNLFDREHYANLIINATRERYFDTAPGRTFYAGLELDF---
>WP_111382315.1
--------------------MTPLLLLPAAGQAA---EL---A-L-EPLTVSASRLERELYATPAAVSVVDEEQIAQGQPRERLNESLATVPGLYLQNRHNFVQGERVSIRGFGARTPWGVRGITVRVDGIPYTLPDGQAQLDAIDLDSARRIEVIRGPAAVQYGNAAGGVIDVTTTDGESDPGTRLRVEGGSDGYRKLNLSNGGV--EG----PWSHHVSVSALGMDGYRDHSEVEKYQLNAKLRRELDADRSITAIVNLLDNPRSEDPGGLTAEAVSEDRKGTITNFTRIDAGQSVDQQLLGLEYEDLAAGPGELTLRGFYLKRDFE--QQLA----Y-A---GSFVAYDRDYYGGSAEYRQSLTVGGLPLSYVTGVDVARQEDERYRD-EV---T-I-D-GDHQGRVADETQTASSVGVFAQGDLDLTDRWTVSLGTRFDHTKFDIDDDYLS--DGDNGGDRSFDQWSGSAGLSYRYLPDHQAYLSTGTAYETPTFTEFANP-AR-GGFNPDIEPQKAWNREIGLRGSFV-DGLDYDVALFSTRVRDSLIAYK-DGGRDFYRNAGRSRQDGLEVALGWQFAEDWRLDSALTLARYEFQ-D-Y-VN-D----KGDLA-NNRIPGLPERTWVNQLTWQGLGERFATLETRYVGSMVADDENRV-KIDDVWLANLRAGDGWRLGDTLLKAYVGVQNLFDREYYDNIVINDERGRHFNTAPDRSVYAGVELAF---
>GEK73039.1
------------------------MLLPAAGQAA---EL---A-L-EPLTVSASRLERELYATPAAVSVVDEEQIAQGQPRERLNESLATVPGLYLQNRHNFVQGERVSIRGFGARTPWGVRGITVRVDGIPYTLPDGQAQLDAIDLDSARRIEVIRGPAAVQYGNAAGGVIDVTTADGESDPGTRLRVEGGSDGYRKLNLSNGGV--EG----PWSHHVSVSALGMDGYRDHSEVEKYQLNAKLRRELDADRSITAIVNLLDNPRSEDPGGLTAEAVSEDRKGTITNFTRIDAGQSVDQQLLGLEYEDLAAGPGELTLRGFYLKRDFE--QQLA----Y-A---GSFVAYDRDYYGGSAEYRQSLTVGGLPLSYVTGVDVARQEDERYRD-EV---T-I-D-GDHQGRVADETQTASSVGVFAQGDLDLTDRWTVSLGTRFDHTKFDIDDDYLS--DGDNGGDRSFDQWSGSAGLSYRYLPDHQAYLSTGTAYETPTFTEFANP-AR-GGFNPDIEPQKAWNREIGLRGSFV-DGLDYDVALFSTRVRDSLIAYK-DGGRDFYRNAGRSRQDGLEVALGWQFAEDWRLDSALTLARYEFQ-D-Y-VN-D----KGDLA-NNRIPGLPERTWVNQLTWQGLGERFATLETRYVGSMVADDENRV-KIDDVWLANLRAGDGWRLGDTLLKAYVGVQNLFDREYYDNIVINDERGRYFNTAPDRSVYAGVELAF---
>MAM01825.1
----------MNNLXTXYRLXXXLXXFSXPLXIX-XQKKTTSTITLNEXILKSXKTDKSXNXLPLSLSFGDLKNXQTFYQKLSLQEXLXSVPGLFTQNAXNYAQDLRISLRGFGARAAXGIRGIKIIVDGIPETTPDGQGQLDNLPLGILKNFEVLRGPSASLYGNASGGVIYLNTIDSLDDQDIQFQYRFGDFGF--KSYEINTSLKGEK--T--VAMIHLNRTLTNGFRFNSGFEQNNLNIKVNHTLSSKSTLQLQLNYTNSPRAGDAGGITLENTDIDWRQARQRNIDYDTYESVNQFKTGLRWNQKIGGVWDLESYGFYIYRDFF--GKLP----FE--N-GGIIDLSRNYYGYGTRLNFQKSN----HTFELGIENNNQKDQRDRYQNL-------I-GYQGDLTFSQLEKFSALGVYLLDELNLGG-FLIRTNLRFDNLILGASSVIQD--QVYRVLN-------PSIGISYKLSPNQIMYTNFSTSFETPTLSELSANPSGLEGLNLNLKPSKAENYELGWKGNWS-R-FTLEANLFYILSSNEILPEEAFPGRAFYENTGETKRFGFEFFGSYKN-NSWEFIASLTEASYQFS-G-ENI--------I--S-KKYLPGVPGSQIYLQVGYFTENNWTIQLTGEHVGSFFANNSNMV-QIDSFQKIRVQAAKSFRVNKMKISLSGGINNLLNVRYFDNIRLNAG-GRFYEPAPGRNAYFGINIGI---
>MBR48037.1
-------------------------------------------------------------------------------------------------------------------RSAXGIXGIKXXXDGIPETTPDGQGQLDNLPLQLIESIEVIRGSSSLRYGNAAGGVIFLETXNXIENNFXELGLRGAQNNY--KQTYYTSGLKFEK--S--QWLLHLNHQDGXGFRENSRFESTQFNLRGNYFLSKKTKLGLQFNSTNSPLAEDPGGQNFDSFKNSPSKARDRNVLFKSGEKINHIKSAMDINYENGNXLFK-SYSFISNRTFN--ARLP----FN--F-GGIVNLNRNYYGHGSYFTKKSKGNKMLFKTQIGYDIASQSDKRKRYKNX-------E-GNKGDKTLEQIESFQSFGIYFIENISXGK-FKLNGGIRWDNXFLKVDDKFIS--NGDDSGNXKLSAWSNEIGFSYKIXEXSYXFFNSSKSYETPTLSEXSANPIGKGGFNDLLNVQKAKNXDFGLKFKSE-S-TDFSIVGFVVNTENDLVPEEEFPGRTFYQNAGKTLRKGIEIDFNHRLNKNFLARIIFNYTNFRYG-E-YISG-D-----LNLK-GNYLPGIPTRFGNXELXYXNSKKLNIVYSRNYRGNLYANDNNTE-KISSFWRDDFNFSIPXKIGKNNFDFFFGCNNIFNKXYPDNIRINAG-GRYYEAAPGRIFFTGIKVLI---
>ADD77016.1
YTQGSTLSGQQMNIKRSRQASLPLLVLPALFPPL-F-AADGGN-T-LVVSAAPPVKGLNELDTPAAVSVVNGDDMRQAAPRVNLSENLTSVPGLQIQNRQNYAQDLQLSVRGFGSRSTYGVRGLRIYVDGIPATMPDGQGQTSNIDIGSVDRVEVLRGPFSALYGNASGGVINVTTQTGQQPPTLEAGSWFGSYGSWRNSVKASGATGDGTKAGDVNYTLSASRFTTHGYRDHSAAQKNLGNAKLGVRIDDVSTLTLLFNSVHI-DAQDPGGLTPDQWRANPRQV-VSNVSLYNTKTVDQTQGGLHYQRRMSENDDLSVMIYAGMRETTQFQSIPANFQQSPSHPGGVIALTRHYQGIDTRWTHRDDLFSVPVTLTAGLDYETMSEQRKGFENFTTANGVTQFGEQGNMRRNERNLMWNLDPYLQTTWQLSQKWSLDAGVRFSTVSFDSNDFYITPGNGDDSGDARYHKWLPAAALKYAFDDSWNAYLSAGRGFETPTINELSYRSDDQSGLNLGLKPATSDTVELGSKKRLG-NGL-LSAAVFQTDTQDEIVVDSNSGGRTTYKNAGETRRRGLELAFDQQVNYDWRLKMAYTLLDARYRSN-A-CG-N-----ASCD-GNRIPGIARNMLYTGLAYAPEEGFYAGAEWRYMSNIAADDSNAV-RAPSYAMTSVNSGYKWLVDAWTLDLFGRVDNLFDRNYVGSVIVNESNGRYFEPAPGRNYSVGLTVSYAFQ
>AHF77328.1
PVGQIIMTTHVMISSPRFWVSSSVVCFAISLPGH-SAAPATEKTS-QTLIVSAPRAGLTELGTPAALSVLTGEDFRQAKPQINLSESMGSVPGLQIQNRQNYAQDLQLSVRGFGARSMYGVRGVRIYVDGIPATMPDGQGQTSNIDLNSVDKVEVLRGPFSALYGNASGGVVNVDTVTGSQPDKLEAGLYAGSYGSWRYGVKATGAVGDGSHAGDVNYAVSTTRFTTHGYRDHSDARKNLGNAKLGVRIDDVSTLTLLFNAVDI-TANDPGGLTNDQWHDNPRQV-TRAEQFNTRKTLTQTQVGLHYLRQMSDDDDLSVMMYAGERDTTQYQAIPVATQA-PLHAGGVIDLTRHYQGIDTRWTHRGALGAIPLTLTGGLDYETMTEQRKGYENYTLNNGVTELGTQGALRRNERNLMWNLDPYLQSAWELTSRLTFNAGVRFSHVQFDSNDHYITAENGDDSGDASYHRWLPVGSLRYAVTEGWNVYLSAGRGFETPTINELSYRPDGLPGLNYALKPSTSNTVEIGSKTRIG-SGL-ASVALFQTDTDNEIVVADSSNGRTSYTNAGKTRRRGLELSLDQQFAEDIQLRLAWTLLDATYRTR-A-CS-SDCSGDAIAA-GNRLPGIARNMGYASLAWSPPEGWYAGAEIRYMSDIEVDDENSQ-QAPAYTVAALNTGYRYVLGNWLMDVYGRVDNLFDRRYAGSVIVNESNGRYFEPAAGRNWGGGVSLAYTFQ
>ALQ46944.1
HMFRLVRFTSSMKILSVRTAALPALLFPLIAVAQ--GTS---D-E-QTMVVTAAPTAVSELDTPAAVSVINGDEMRQAAPRVNLSESLGAVPGLQVQNRQNYAQDLQLSIRGFGSRSTYGVRGLRIYVDGIPATMPDGQGQTSNIDIGSVDSLDVLRGPFSALYGNSSGGVINVTTQTGSQPPTIEASSYYGSFGTWHYGLKATGAVGDGTHAGDVDYTVSTNRFTTHGYRDHSGARKNLANAKLGVRINDVSKLTLLFNSVDI-KANDAGGLTYDEWRNNPRQS-PRGDQYNTRKSTKQTQAGLRYERQLSEQDDLSVMMYAGERETTQYQSIPRAPQLNPSHAGGVIDLTRHYQGIDTRWTHRGELL-VPVTFTTGLDYENMSERRKGFENFVMVNGAPQYGEEGNLRRNERNLMWNIDPYLQTQWQLTDKLSLDAGVRYSSVWFDSNDYYVTPGNGDDSGDASYHKWLPAGSLKYAVTEAWNVYLSAGRGFETPTINELSYRSDNQSGLNFGLQPATNDTVEIGSKTRIG-NGL-FTAALFQTNTDNEIVVDASSGGRTSYKNAGKTRRQGMELGLDQQFGESWRLKAAWTWLDATYRTN-V-CD-D-----ASCN-GNRIPGIARNMGYASFGYQPDRGWYAGSDIRYMSDIMANDENTA-KAPSWTVVGLTTGYKWSYGKMDMDLFGRVDNLFDRSYVGSVIVNESNGRYYEPAPGRNYGVGLNLAWRFE
>AML59086.1
RLPSIFNGINFMKPISGNTCAAAVALLPVLWPAI-AAAPAADD-E-ATVVVTAKRSGLSELSTPAAVSVVNGEQLRDAKPQVNLSESLGVVPGLQVQNRQNYAQDLQLSVRGFGARSTYGVRGVRIYVDGIPATMPDGQGQTSNIDLASADKVEVLRGPFSALYGNASGGVVNVETQTGRQPNRVEVGMYAGSYGSWRYGVKASGATGDGSQAGDVNYAVSATRFTTEGFRDHSGARKNLGNAKLGVRLDDASTLTLLFNSVDI-NADDPGGLTRAEWQDNPRQS-PRAEQFNTRKTVSQTQGGLHYQRQFGDSDDLSVMMYAGERETTQYQSIPVFVQQRPQQPGGVIVLARHYQGVDTRWTHRGAIAAVLYTLTGGLNYETMTEKRKGYENFAEVNGEQQLGVKGNLRRDERNLMWNLDPYLQTSWQLTPRLTLDAGVRFSTVNFDSNDHFITAGNGDDSGNARYHQWLPAGALRYALADGWNIYAAAGRGFETPTINELSYRPDGSAGMNFDLQPAVSDTLEVGSKTRIG-NGL-LTAALFQTDTRNEIVTANSSNGRSSYKNAGQTRRRGLELALDQQFGEAWRLNMAWTLLDARYRDD-I-CD-VACSDKFIGR-GNRIPGIARNMGYASLAWAPEQGWYAGAEVRYMSDIQVNDANSA-QAPSYTTVGLNSGYRYPLGNWLVNVFGRVDNLFDRDYVGSVIVNEGNGRFYEPAPGRNWGGGISVAYSFE
>BBQ89721.1
HMFRLVRFTSSMKILSVRTAALPALLFPLIAVAQ--GTS---D-E-QTMVVTAAPTAVSELDTPAAVSVVNGDEMRQAAPRVNLSESLGAVPGLQVQNRQNYAQDLQLSIRGFGSRSTYGVRGLRIYVDGIPATMPDGQGQTSNIDIGSVDSLDVLRGPFSALYGNSSGGVINVTTQTGSQPPAIEASSYYGSFGTWHYGLKATGAVGDGTHAGDVDYTVSTNRFTTHGYRDHSGARKNLANAKLGVRINDVSKLTLLFNSVDI-KANDAGGLTYDEWRNNPRQS-PRGDQYNTRKSTKQTQAGLRYERQLSEQDDLSVMMYAGERETTQYQSIPRAPQLNPSHAGGVIDLTRHYQGIDTRWTHRGELL-VPVTFTTGLDYENMSERRKGFENFVMVNGAPQYGEEGNLRRNERNLMWNIDPYLQTQWQLTDKLSLDAGVRYSSVWFDSNDYYVTPGNGDDSGDASYHKWLPAGSLKYAVTEAWNVYLSAGRGFETPTINELSYRSDNQSGLNFGLQPATNDTVEIGSKTRIG-NGL-FTAALFQTNTDNEIVVDASSGGRTSYKNAGKTRRQGMELGLDQQFGESWRLKAAWTWLDATYRTN-V-CD-D-----ASCN-GNRIPGIARNMGYASFGYQPDRGWYAGSDIRYMSDIMANDENTA-KAPSWTVVGLTTGYKWSYGKMDMDLFGRVDNLFDRSYVGSVIVNESNGRYYEPAPGRNYGVGLNLAWRFE
>BBT85393.1
HMFRLVRFTSSMKILSVRTAALPALLFPLIAVAQ--GTS---D-E-QTMVVTAAPTAVSELDTPAAVSVVNGDEMRQAAPRVNLSESLGAVPGLQVQNRQNYAQDLQLSIRGFGSRSTYGVRGLRIYVDGIPATMPDGQGQTSNIDIGSVDSLDVLRGPFSALYGNSSGGVINVTTQTGSQPPTIEASSYYGSFGTWHYGLKATGAVGDGTHAGDVDYTVSTNRFTTHGYRDHSGARKNLANAKLGVRINDVSKLTLLFNSVDI-KANDAGGLTYDEWRNNPRQS-PRGDQYNTRKSTKQTQAGLRYERQLSEQDDLSVMMYTGERETTQYQSIPRAPQLNPSHAGGVIDLTRHYQGIDTRWTHRGELL-VPVTFTTGLDYENMSERRKGFENFVMVNGAPQYGEEGNLRRNERNLMWNIDPYLQTQWQLTDKLSLDAGVRYSSVWFDSNDYYVTPGNGDDSGDASYHKWLPAGSLKYAVTEAWNVYLSAGRGFETPTINELSYRSDNQSGLNFGLQPATNDTVEIGSKTRIG-NGL-FTAALFQTNTDNEIVVDASSGGRTSYKNAGKTRRQGMELGLDQQFGESWRLKAAWTWLDATYRTN-V-CD-D-----ASCN-GNRIPGIARNMGYASFGYQPDRGWYAGSDIRYMSDIMANDENTA-KAPSWTVVGLTTGYKWSYGKMDMDLFGRVDNLFDRSYVGSVIVNESNGRYYEPAPGRNYGVGLNLAWRFE
>EFE08805.1
RFRRQHHKLAFMTIFSARYTVFPVSLLPVFLSPF-ATAESEIN-E-QTLIVSATPQAVSELDTPAAVSVVTGEDMRLATPRINLSESLTSVPGLQVQNRQNYAQDLQLSIRGFGSRTTYGIRGIRLYVDGIPATMPDGQGQTSNIDISSVQNIEVLRGPFSALYGNASGGVINVSTETGREPPTIEASSYYGSFDTWRYGLKATGALGDGTQPGDVDYTVSTTRFTTHGYRDRSSAQKNLANAKLGVRVDDASKLTLIFNSVDS-EADDPGGLTGSEWHADPQQS-PRAEQFDTRKTIKQTQAGLRYERQLSAQDDISIMTYAGERETTQYQSFPMAPQLRPSHAGGVIALQRHYQGIDNRWTHRDDWG-IPVTFTTGVNYENMSENRKGYNNFRLDDGVPEYGQKGDLRRNERNLMWNVDPYLQTQWQLTQKLSLDAGVRYSSVWFDSNDRYITPGNGDDSGDVSYHQWLPAGSLKYAMTDAWNIYLAAGRGFETPTINELSYRSDGQSGMNLGLQPSTNDTIEIGSKTRIG-DGL-FTAALFQTDTDDEIVVDSSNGGRTTYKNAGKTRRQGAELAWDQRFAGNWRVKAAWTWLDATYRSN-V-CS-D-----QNCN-GNRLPGIAQNMGFASLGYVPDEGWYAGTDIRYMSDIMANDENTA-KAPSYTVVGLNTGYKFYYSSLMVDLFGRVDNLFDKAYVGSVIVNESNGRYYEPAPGRNYGVGINLAWRFE
>EFJ72294.1
PWRRFPILNLFMKIFSVRQTVLPALLVLSPVVF----AA---D-E-QTMIVSAAPQVVSELDTPAAVSVVDGEEMRLATPRINLSESLTSVPGLQVQNRQNYAQDLQLSIRGFGSRSTYGIRGIRLYVDGIPATMPDGQGQTSNIDLSSVQNVEVLRGPFSALYGNASGGVMNVITQTGQRPPTIEASSYYGSFGSWRYGLKATGAMGDGTQPGDVDYTVSTTRFTTHGYRDHSGAQKNLANAKLGVRIDDASKLSLIFNSVDI-KADDPGGLTEAEWKANPQQA-PRAEQYDTRKTIKQTQAGLRYERSLSAQDDMSVMMYAGERETTQYQSIPMAPQLNPSHAGGVITLQRHYQGIDSRWTHRGELG-VPLTFTTGLNYENMSENRKGYNNFRLNSGVPEYGQKGELRRDERNLMWNVDPYLQTQWQLSEKLSLDAGVRYSSVWFDSNDHYVTPGNGDDSGDASYHKWLPAGSLKYAMTDAWNIYLAAGRGFETPTINELSYRADGQSGMNFGLKPSTNDTIEIGSKTRIG-DGL-LSLALFQTDTDDEIVVDSSSGGRTTYKNAGKTRRQAAELAWDQRFAGDFRVKASWTWLDATYRSN-V-CN-E-----QDCN-GNRMPGIARNMGFASIGYVPEDGWYAGTEARYMGDIMADDENTA-KAPSYTLVGLFTGYKYNYHNLTVDLFGRVDNLFDKEYVGSVIVNESNGRYYEPAPGRNYGVGMNIAWRFE
>EFK19461.1
YDGVFPILNLFMKIFSVRQTVLPALLVLSPVVF----AA---D-E-QTMIVSAAPQVVSELDTPAAVSVVDGEEMRLATPRINLSESLTGVPGLQVQNRQNYAQDLQLSIRGFGSRSTYGIRGIRLYVDGIPATMPDGQGQTSNIDLSSVQNVEVLRGPFSALYGNASGGVMNVITQTGQQPPTIEASSYYGSFGSWRYGLKATGATGDGTQPGDVDYTVSTTRFTTHGYRDHSGAQKNLANAKLGVRIDEASKLSLIFNSVDI-KADDPGGLTKAEWKANPQQA-PRAEQYDTRKTIKQTQAGLRYERSLSAQDDMSVMMYAGERETTQYQSIPMAPQLNPSHAGGVITLQRHYQGIDSRWTHRGELG-VPLTFTTGLNYENMSENRKGYNNFRLNSGVPEYGQKGELRRDERNLMWNVDPYLQTQWQLSEKLSLDAGVRYSSVWFDSNDHYVTPGNGDDSGDASYHKWLPAGSLKYAMTDAWNIYLAAGRGFETPTINELSYRADGQSGMNFGLKPSTNDTIEIGSKTRIG-DGL-LSLALFQTDTDDEIVVDSSSGGRTTYKNAGKTRRQGAELAWDQRFAGDFRVKASWTWLDATYRSN-V-CN-E-----QDCN-GNRMPGIARNMGFASIGYVPEDGWYAGTEARYMGDIMADDENTA-KAPSYTLVGLFTGYKYNYHNLTVDLFGRVDNLFDKEYVGSVIVNESNGRYYEPAPGRNYGVGMNIAWRFE
>EGI41270.1
PWRRFPILNLFMKIFSVRQTVLPALLVLSPVVF----AA---D-E-QTMIVSAAPQVVSELDTPAAVSVVDGEEMRLATPRINLSESLTGVPGLQVQNRQNYAQDLQLSIRGFGSRSTYGIRGIRLYVDGIPATMPDGQGQTSNIDLSSVQNVEVLRGPFSALYGNASGGVMNVITQTGQQPPTIEASSYYGSFGSWRYGLKATGAMGDGTQPGDVDYTVSTTRFTTHGYRDHSGAQKNLANAKLGVRIDDASKLSLIFNSVDI-KADDPGGLTEAEWKANPQQA-PRAEQYDTRKTIKQTQAGLRYERSLSAQDDMSVMMYAGERETTQYQSIPMAPQLNPSHAGGVITLQRHYQGIDSRWTHRGELG-VPLTFTTGLNYENMSENRKGYNNFRLNSGVPEYGQKGELRRDERNLMWNVDPYLQTQWQLSEKLSLDAGVRYSSVWFDSNDHYITPGNGDDSGDASYHKWLPAGSLKYAMTDAWNIYLAAGRGFETPTINELSYRADGQSGMNFGLKPSTNDTIEIGSKTRIG-DGL-LSLALFQTDTDDEIVVDSSSGGRTTYKNAGKTRRQGAELAWEQRFAGDFRVNASWTWLDATYRSN-V-CN-E-----QDCN-GNRMPGIARNMGFASIGYVPEDGWYAGTEARYMGDIMADDENTA-KAPSYTLVGLFTGYKYNYHNLTVDLFGRVDNLFDKGYVGSVIVNESNGRYYEPAPGRNYGVGMNIAWRFE
>EHT09574.1
HMFRLVRFTSSMKILSVRTAALPALLFPLIAVAQ--GTS---D-E-QTMVVTAAPTAVSELDTPAAVSVVNGDEMRQAAPRVNLSESLGAVPGLQVQNRQNYAQDLQLSIRGFGSRSTYGVRGLRIYVDGIPATMPDGQGQTSNIDIGSVDSLDVLRGPFSALYGNSSGGVINVTTQTGSQPPTIEASSYYGSFGTWHYGLKATGAVGDGTHAGDVDYTVSTNRFTTHGYRDHSGARKNLANAKLGVRINDVSKLTLLFNSVDI-KANDAGGLTYDEWRNNPRQS-PRGDQYNTRKSTKQTQAGLRYERQLSEQDDLSVMMYAGERETTQYQSIPRAPQLNPSHAGGVIDLTRHYQGIDTRWTHRGELL-VPVTFTTGLDYENMSERRKGFENFVMVNGAPQYGEEGNLRRNERNLMWNIDPYLQTQWQLTDKLSLDAGVRYSSVWFDSNDYYVTPGNGDDSGDASYHKWLPAGSLKYAVTEAWNVYLSAGRGFETPTINELSYRSDNQSGLNFGLQPATNDTVEIGSKTRIG-NGL-FTAALFQTNTDNEIVVDASSGGRTSYKNAGKTRRQGMELGLDQQFGESWRLKAAWTWLDATYRTN-V-CD-D-----ASCN-GNRIPGIARNMGYASFGYQPDRGWYAGSDIRYMSDIMANDENTA-KAPSWTVVGLTTGYKWSYGKMDMDLFGRVDNLFDRSYVGSVIVNESNGRYYEPAPGRNYGVGLNLAWRFE
>ELF19686.1
YDGVFPILNLFMKIFSVQQTVLPALLVLSPVVF----AA---D-E-QTMIVSAAPQVVSELDTPAAVSVVDGEEMRLATPRINLSESLTGVPGLQVQNRQNYAQDLQLSIRGFGSRSTYGIRGIRLYVDGIPATMPDGQGQTSNIDLSSVQNVEVLRGPFSALYGNASGGVMNVITQTGQQPPTIEASSYYGSFGSWRYGLKATGATGDGTQPGDVDYTVSTTRFTTHGYRDHSGAQKNLANAKLGVRIDEASKLSLIFNSVDI-KADDPGGLTKAEWKANPQQA-PRAEQYDTRKTIKQTQAGLRYERSLSAQDDMSVMMYAGERETTQYQSIPMAPQLNPSHAGGVITLQRHYQGIDSRWTHRGELG-VPLTFTTGLNYENMSENRKGYNNFRLNSGVPEYGQKGELRRDERNLMWNVDPYLQTQWQLSEKLSLDAGVRYSSVWFDSNDHYVTPGNGDDSGDASYHKWLPAGSLKYAMTDAWNIYLAAGRGFETPTINELSYRADGQSGMNFGLKPSTNDTIEIGSKTRIG-DGL-LSLALFQTDTDDEIVVDSSSGGRTTYKNAGKTRRQGAELAWDQRFAGDFRVKASWTWLDATYRSN-V-CN-E-----QDCN-GNRMPGIARNMGFASIGYVPEDGWYAGTEARYMGDIMADDENTA-KAPSYTLVGLFTGYKYNYHNLTVDLFGRVDNLFDKEYVGSVIVNESNGRYYEPAPGRNYGVGMNIAWRFE
>ELF56082.1
PWRRFPILNLFMKIFSVRQTVLPALLVLSPVVF----AA---D-E-QTMIVSAAPQVVSELDTPAAVSVVDGEEMRLATPRINLSESLTSVPGLQVQNRQNYAQDLQLSIRGFGSRSTYGIRGIRLYVDGIPATMPDGQGQTSNIDLSSVQNVEVLRGPFSALYGNASGGVMNVITQTGQQPPTIEASSYYGSFGSWRYGLKATGAMGDGTQPGDVDYTVSTTRFTTHGYRDHSGAQKNLANAKLGVRIDDASKLSLIFNSVDI-KADDPGGLTEAEWKANPQQA-PRAEQYDTRKSIKQTQAGLRYERSLSAQDDMSVMMYAGERETTQYQSIPMAPQLNPSHAGGVITLQRHYQGIDSRWTHRGELG-VPLTFTTGLNYENMSENRKGYNNFRLNIGVPEYGQKGELRRDERNLMWNVDPYLQTQWQLSEKLSLDAGVRYSSVWFDSNDHYVTPGNGDDSGDASYHKWLPAGSLKYAMTDAWNIYLAAGRGFETPTINELSYRADGQSGMNFGLKPSTNDTIEIGSKTRIG-DGL-LSLALFQTDTDDEIVVDSSSGGRTTYKNAGKTRRQGAEMAWDQRFAGDFRVKASWTWLDATYRSN-V-CN-E-----QDCN-GNRMPGIARNMGFASIGYVPEDGWYAGTEARYMGDIMADDENTA-KAPSYTLVGLFTGYKYNYHNLTVDLFGRVDNLFDKEYVGSVIVNESNGRYYEPAPGRNYGVGMNIAWRFE
>ELG84000.1
PWRRFPILNLFMKIFSVRQTVLPALLVLSPVVF----AA---D-E-QTMIVSAAPQVVSELDTPAAVSVVDGEEMRLATPRINLSESLTSVPGLQVQNRQNYAQDLQLSIRGFGSRSTYGIRGIRLYVDGIPATMPDGQGQTSNIDLSSVQNVEVLRGPFSALYGNASGGVMNVITQTGQQPPTIEASSYYGSFGSWRYGLKATGAMGDGTQPGDIDYTVSTTRFTTHGYRDHSGAQKNLANAKLGVRIDDASKLSLIFNSVDI-KADDPGGLTEAEWKANPQQA-PRAEQYDTRKTIKQTQAGLRYERSLSAQDDMSVMMYAGERETTQYQSIPMAPQLNPSHAGGVITLQRHYQGIDSRWTHRGELG-VPLTFTTGLNYENMSENRKGYNNFRLNSGVPEYGQKGELRRDERNLMWNVDPYLQTQWQLSEKLSLDAGVRYSSVWFDSNDHYVTPGNGDDSGDASYHKWLPAGSLKYAMTDAWNIYLAAGRGFETPTINELSYRADGQSGMNFGLKPSTNDTIEIGSKTRIG-YGL-LSLALFQTDTDDEIIVDSSSGGRTTYKNAGKTRRQGAELAWDQRFAGDFRVKASWTWLDATYRSN-V-CN-E-----QDCN-GNRMPGIARNMGFASIGYVPEDGWYAGTEARYMGDIMADDENTA-KAPSYTLVGLFTGYKYNYHNLTVDLFGRVDNLFDKEYVGSVIVNESNGRYYEPAPGRNYGVGMNIAWRFE
>EOU79754.1
YDGVFPILNLFMKIFSVRQTVLPALLVLSPVVF----AA---D-E-QTMIVSAAPQVVSELDTPAAVSVVDGEEMRLATPRINLSESLTGVPGLQVQNRQNYAQDLQLSIRGFGSRSTYGIRGIRLYVDGIPATMPDGQGQTSNIDLSSVQNVEVLRGPFSALYGNASGGVMNVITQTGQQPPTIEASSYYGSFGSWRYGLKATGATGDGTQPGDVDYTVSTTRFTTHGYRDHSGAQKNLANAKLGVRIDEASKLSLIFNSVDI-KADDPGGLTKAEWKANPQQA-PRAEQYDTRKTIKQTQAGLRYERSLSAQDDMSVMMYAGERETTQYQSIPMAPQLNPSHAGGVITLQRHYQGIDSRWTHRGELG-VPLTFTTGLNYENMSENRKGYNNFRLNSGVPEYGQKGELRRDERNLMWNVDPYLQTQWQLSEKLSLDAGVRYSSVWFDSNDHYVTPGNGDDSGDASYHKWLPAGSLKYAMTDAWNIYLAAGRGFETPTINELSYRADGQSGMNFGLKPSTNDTIEIGSKTRIG-DGL-LSLALFQTDTDDEIVVDSSSGGRTTYKNAGKTRRQGAELAWDQRFAGDFRVKASWTWLDATYRSN-V-CN-E-----QDCN-GNRMPGIARNMGFASIGYVPEDGWYAGTEARYMGDIMADDENTA-KAPSYTLVGLFTGYKYNYHNLTVDLFGRVDNLFDKEYVGSVIVNESNGRYYEPAPGRIYGVGMNIAWRFE
>EOV80007.1
PWQRFPILNLFMKIFSVRQTVLPALLVLSPVVF----AA---D-E-QTMIVSAAPQVVSELDTPAAVSVVDGEEMRLATPRINLSESLTGVPGLQVQNRQNYAQDLQLSIRGFGSRSTYGIRGIRLYVDGIPATMPDGQGQTSNIDLSSVQNVEVLRGPFSALYGNASGGVMNVTTQTGQQPPTIEASSYYGSFGSWRYGLKATGATGDGTQPGDVDYTVSTTRFTTHGYRDHSGAQKNLANAKLGVRIDEASKLSLIFNSVDI-KADDPGGLTKAEWKANPQQA-PRAEQYDTRKTIKQTQAGLRYERSLSAQDDMSVMMYAGERETTQYQSIPMAPQLNPSHAGGVITLQRHYQGIDSRWTHRGELG-VPVTFTTGLNYENMSENRKGYNNFRLNSGMPEYGQKGELRRDERNLMWNIDPYLQTQWQLSEKLSLDAGVRYSSVWFDSNDHYVTPGNGDDSGDASYHKWLPAGSLKYAMTDAWNIYLAAGRGFETPTINELSYRADGQSGMNLGLKPSTNDTIEIGSKTRIG-DGL-LSLALFQTDTDDEIVVDSSSGGRTTYKNAGKTRRQGAELAWDQRFAGDFRVNASWTWLDATYRSN-V-CN-E-----QDCN-GNRMPGIARNMGFASIGYVPEDGWYAGTEARYMGDIMADDENTA-KAPSYTLVGLFTGYKYNYHNLTVDLFGRVDNLFDKEYVGSVIVNESNGRYYEPSPGRNYGVGMNIAWRFE
>EQO94976.1
YDGVFPILNLFMKIFSVRQTVLPALLVLSPVVF----AA---D-E-QTMIVSAAPQVVSELDTPAAVSVVDGEEMRLATPRINLSESLTGVPGLQVQNRQNYAQDLQLSIRGFGSRSTYGIRGIRLYVDGIPATMPDGQGQTSNIDLSSVQNVEVLRGPFSALYGNASGGVMNVITQTGQQPPTIEASSYYGSFGSWRYGLKATGATGDGTQPGDVDYTVSTTRFTTHGYRDHSGAQKNLANAKLGVRIDEASKLSLIFNSVDI-KADDPGGLTKAEWKANPQQA-PRAEQYDTRKTIKQTQAGLRYERSLSAQDDMSVMMYAGERETTQYQSIPMAPQLNPSHAGGVITLQRHYQGIDSRWTHRGELG-VPLTFTTGLNYENMSENRKGYNNFRLNSGVPEYGQKGELRRDERNLMWNVDPYLQTQWQLSEKLSLDAGVRYSSVWFDSNDHYVTPGNGDDSGDASYHKWLPAGSLKYAMTDAWNIYLAAGRGFETPTINELSYRADGQSGMNFGLKPSTNDTIEIGSKTRIG-DGL-LSLALFQTDTDDEIVVDSSSGGRTTYKNAGKTRRQGAELAWDQRFAGDFRVKASWTWLDATYRSN-V-CN-E-----QDCN-GNRMPGIARNMGFASIGYVPEDGWYAGTEARYMGDIMADDENTA-KAPTYTLVGLFTGYKYNYHNLTVDLFGRVDNLFDKEYVGSVIVNESNGRYYEPAPGRNYGIGVNVAWRFE
>ESA83736.1
PWRRFPILNLFMKIFSVRQTVLPALLVLSPVVF----AA---D-E-QTMIVSAAPQVVSELDTPAAVSVVDGEEMRLATPRINLSESLTSVPGLQVQNRQNYAQDLQLSIRGFGSRSTYGIRGIRLYVDGIPATMPDGQGQTSNIDLSSVQNVEVLRGPFSALYGNASGGVMNVITQTGQQPPTIEASSYYGSFGSWRYGLKATGAMGDGTQPGDVDYTVSTTRFTTHGYRDHSGAQKNLANAKLGVRIDDASKLSLIFNSVDI-KADDPGGLTEAEWKANPQQA-PRAEQYDTRKTIKQTQAGLRYERSLSAQDDMSVMMYAGERETTQYQSIPMAPQLNPSHAGGVITLQRHYQGIDSRWTHRGELG-VPLTFTTGLNYENMSENRKGYNNFRLNSGVPEYGQKGELRRDERNLMWNVDPYLQTQWQLSEKLSLDAGVRYSSVWFDSNDHYVTPGNGDDSGDASYHKWLPAGSLKYAMTDAWNIYLAAGRGFETPTINELSYRADGQSGMNFGLKPSTNDTIEIGSKTRIG-DGL-LSLALFQTDTDDEIVVDSSSGGRTTYKNAGKTRRQAAELAWDQRFAGDFRVKASWTWLDATYRSN-V-CN-E-----QDCN-GNRMPGIARNMGFASIGYVPEDGWYAGTEARYMGDIMADDENTA-KAPSYTLVGLFTGYKYNYHNLTVDLFGRVDNLFDKEYVGSVIVNESNGRYYEPAPGRNYGVGMNIAWRFE
>KDG85162.1
YDGVFPILNLFMKIFSVRQTVLPALLVLSPVVF----AA---D-E-QTMIVSAAPQVVSELDTPAAVSVVDGEEMRLATPRINLSESLTGVPGLQVQNRQNYAQDLQLSIRGFGSRSTYGIRGIRLYVDGIPATMPDGQGQTSNIDLSSVQNVEVLRGPFSALYGNASGGVMNVITQTGQQPPTIEASSYYGSFGSWRYGLKATGATGDGTQPGDVDYTVSTTRFTTHGYRDHSGAQKNLANAKLGVRIDDASKLSLIFNSVDI-KADDPGGLTEAEWKANPQQA-PRAEQYDTRKTIKQTQAGLRYERSLSAQDDMSVMMYAGERETTQYQSIPMAPQLNPSHAGGVITLQRHYQGIDSRWTHRGELG-VPVTFTTGLNYENMSENRKGYNNFRLNSGMPEYGQKGELRRDERNLMWNVDPYLQTQWQLSENLSLDAGVRYSSVWFDSNDHYVTPGNGDDSGDASYHKWLPAGSLKYAMTDAWNIYLAAGRGFETPTINELSYRADGQSGMNFGLKPSTNDTIEIGSKTRIG-DGL-LSLALFQTDTDDEIVVDSSSGGRTTYKNAGKTRRQGAELAWDQRFAGDFRVKASWTWLDATYRSN-V-CN-E-----QDCN-GNRMPGIARNMGFASIGYIPEDGWYAGTEARYMGDIMADDENTA-KAPSYTLVGLFTGYKYNYHNLTVDLFGRVDNLFDKEYVGSVIVNESNGRYYEPAPGRNYGVGMNIAWRFE
>MBS5708695.1
PWRRFPILNLFMKIFSVRQTVLPALLVLSPVVF----AA---D-E-QTMIVSATPQVVSELDTPAAVSVVDGEEMRLATPRINLSESLTSVPGLQVQNRQNYAQDLQLSIRGFGSRSTYGIRGIRLYVDGIPATMPDGQGQTSNIDLSSVQNVEVLRGPFSALYGNASGGVMNVITQTGQQPPTIEASSYYGSFGSWRYGLKATGAMGDGTQPGDVDYTVSTTRFTTHGYRDHSGAQKNLANAKLGVRIDDASKLSLIFNSVDI-KADDPGGLTEAEWKANPQQA-PRAEQYDTRKTIKQTQAGLRYERSLSAQDDMSVMMYAGERETTQYQSIPMAPQLNPSHAGGVITLQRHYQGIDSRWTHRGELG-VPLTFTTGLNYENMSENRKGYNNFRLNSGVPEYGQKGELRRDERNLMWNVDPYLQTQWQLSEKLSLDAGVRYSSVWFDSNDHYVTPGNGDDSGDASYHKWLPAGSLKYAMTDAWNIYLAAGRGFETPTINELSYRADGQSGMNFGLKPSTNDTIEIGSKTRIG-DGL-LSLALFQTDTDDEIVVDSSSGGRTTYKNAGKTRRQGAELAWDQRFAGDFRVKASWTWLDATYRSN-V-CN-E-----QDCN-GNRMPGIARNMGFASIGYVPEDGWYAGTEARYMGDIMADDENTA-KAPSYTLVGLFTGYKYNYHNLTVDLFGRVDNLFDKEYVGSVIVNESNGRYYEPAPGRNYGVGMNIAWRFE
>OSK29399.1
PWRRFPILNLFMKIFSVRQTVLPALLVLSPVVF----AA---D-E-QTMIVSAAPQVVSELDTPAAVSVVDGEEMRLATPRINLSESLTSVPGLQVQNRQNYAQDLQLSIRGFGSRSTYGIRGIRLYVDGIPATMPDGQGQTSNIDLSSVQNVEVLRGPFSALYGNASGGVMNVITQTGQQPPTIEASSYYGSFGSWRYGLKATGAMGDGTQPGDVDYTVSTTRFTTHGYRDHSGAQKNLANAKLGVRIDDASKLSLIFNSVDI-KADDPGGLTEAEWKANPQQA-PRAEQYDTRKTIKQTQAGLRYERSLSAQDDMSVMMYAGERETTQYQSIPMAPQLNPSHAGGVITLQRHYQGIDSRWTHRGELG-VPLTFTTGLNYENMSENRKGYNNFRLNSGVPEYGQKGELRRDERNLMWNVDPYLQTQWQLSEKLSLDAGVRYSSVWFDSNDHYVTSGNGDDSGDASYHKWLPAGSLKYAMTDAWNIYLAAGRGFETPTINELSYRADGQSGMNFGLKPSTNDTIEIGSKTRIG-DGL-LSLALFQTDTDDEIVVDSSSGGRTTYKNAGKTRRQGAELAWDQRFAGDFRVKASWTWLDATYRSN-V-CN-E-----QDCN-GNRMPGIARNMGFASIGYVPEDGWYAGTEARYMGDIMADDENTA-KAPSYTLVGLFTGYKYNYHNLTVDLFGRVDNLFDKEYVGSVIVNESNGRYYEPAPGRNYGVGMNIAWRFE
>OSL50451.1
PLKRFPILNLFMKIFSVRQTVLPALILLSPSTF----AA---N-E-QTMIVSAAPQVVSELDTPAAVSVVDGEEMRLATPRINLSESLTSVPGLQVQNRQNYAQDLQLSIRGFGSRSTYGIRGIRLYVDGIPATMPDGQGQTSNIDLSSVQNVEVLRGPFSALYGNASGGVMNVTTQIGEQPPTIEASSYYGSFGSWRYGLKATGATGDGTQPGDVDYTVSTTRFTTHGYRDHSGAQKNLANARLGVHIDDASKLNLIFNSVDI-KADDPGGLTEAEWKANPQQA-PRAEQYDTRKTIKQTQAGLRYERSLSSRDDMSVMMYAGERETTQYQSIPMAPQLTPSHAGGVITLQRHYQGIDSRWTHRGELG-VPVSFTTGLNYENMSENRKGYNNFRLNNGVPEYGQKGDLRRDERNLMWNVDPYLQTQWQLTDKLSLDAGVRYSSVWFDSDDHYVTPGNGDDSGDASYHKWLPAGSLKYAITDAWNVYLAAGRGFETPTINELSYRADGQSGMNFGLKPSTNDTIEIGSKTRIG-DGL-FTAALFQTDTDDEIVVDSSSGGRTTYKNAGKTRRQGAELAWDQRFAGDFRVKASWTRLDATYRSN-V-CN-A-----QDCN-GNRMPGIARNMGFASLGYVPEEGWYAGTEARYMGDIMADDENTA-KAPSYTLVGLFTGYKYNYRNMTIDLFGRVDNLFDKEYVGSVIVNESNGRYYEPAPGRNYGVGVNLAWRFE
>VDG96013.1
PWRRFPILNLFMKIFSVRQTVLPALLVLSPVVF----AA---D-E-QTMIVSAAPQVVSELDTPAAVSVVDGEEMRLATPRINLSESLTSVPGLQVQNRQNYAQDLQLSIRGFGSRSTYGIRGIRLYVDGIPATMPDGQGQTSNIDLSSVQNVEVLRGPFSALYGNASGGVMNVTTQTGQQPPTIEASSYYGSFGSWRYGLKATGATGDGTQPGDVDYTVSTTRFTTHGYRDHSGAQKNLANAKLGVRIDEASKLSLIFNSVDI-KADDPGGLTKAEWKANPQQA-PRAEQYDTRKTIKQTQAGLRYERSLSAQDDMSVMMYAGERETTQYQSIPMAPQLNPSHAGGVITLQRHYQGIDSRWTHRGELG-VPVTFTTGLNYENMSENRKGYNNFRLNSGVPEYGQKGELRRDERNLMWNVDPYLQTQWQLSEKLSLDAGVRYSSVWFDSNDHYVTPGNGDDSGDASYHKWLPAGSLKYAMTDAWNIYLAAGRGFETPTINELSYRADGQSGMNFGLKPSTNDTIEIGSKTRIG-DGL-LSLALFQTDTDDEIVVDSSSGGRTTYKNAGKTRRQGAELAWDQRFAGDFRVNASWTWLDATYRSN-V-CN-E-----QDCN-GNRMPGIARNMGFASIGYVPEDGWYAGTEARYMGDIMADDENTA-KAPSYTLVGLFTGYKYNYHNLTVDLFGRVDNLFDKEYVGSVIVNESNGRYYEPSPGRNYCVSMNIAWRFE
>VEB72803.1
HMFRLVRFTSSMKILSVRTAALPALLFPLIAVAQ--GTS---D-E-QTMVVTAAPTAVSELDTPAAVSVVNGDEMRQAAPRVNLSESLGAVPGLQVQNRQNYAQDLQLSIRGFGSRSTYGVRGLRIYVDGIPATMPDGQGQTSNIDIGSVDSLDVLRGPFSALYGNSSGGVINVTTQTGSQPPTIEASSYYGSFGTWHYGLKATGAVGDGTHAGDVDYTVSTNRFTTHGYRDHSGARKNLANAKLGVRINDVSKLTLLFNSVDI-KANDAGGLTYDEWRNNPRQS-PRGDQYNTRKSTKQTQAGLRYERQLSEQDDLSVMMYAGERETTQYQSIPRAPQINPSHAGGVIDLTRHYQGIDTRWTHRGELL-VPVTFTTGLDYENMSERRKGFENFVMVNGAPQYGEEGNLRRNERNLMWNIDPYLQTQWQLTDKLSLDAGVRYSSVWFDSNDYYVTPGNGDDSGDASYHKWLPAGSLKYAVTEAWNVYLSAGRGFETPTINELSYRSDNQSGLNFGLQPATNDTVEIGSKTRIG-NGL-FTAALFQTNTDNEIVVDASSGGRTSYKNAGKTRRQGMELGLDQQFGESWRLKAAWTWLDATYRTN-V-CD-D-----ASCN-GNRIPGIARNMGYASFGYQPDRGWYAGSDIRYMSDIMANDENTA-KAPSWTVVGLTTGYKWSYGKMDMDLFGRVDNLFDRSYVGSVIVNESNGRYYEPAPGRNYGVGLNLAWRFE
>VTN43334.1
HMFRLVRFTSSMKILSVRTAALPALLFPLIAVAQ--GTS---D-E-QTMVVTAAPTAVSELDTPAAVSVVNGDEMRQAAPRVNLSESLGAVPGLQVQNRQNYAQDLQLSIRGFGSRSTYGVRGLRIYVDDIPATMPDGQGQTSNIDIGSVDSLDVLRGPFSALYGNSSGGVINVTTQTGSQPPTIEASSYYGSFGTWHYGLKATGAVGDGTHAGDVDYTVSTNRFTTHGYRDHSGARKNLANAKLGVRINDVSKLTLLFNSVDI-KANDAGGLTYDEWRNNPRQS-PRGDQYNTRKSTKQTQAGLRYERQLSEQDDLSVMMYAGERETTQYQSIPRAPQLNPSHAGGVIDLTRHYQGIDTRWTHRGELL-VPVTFTTGLDYENMSERRKGFENFVMVNGAPQYGEEGNLRRNERNLMWNIDPYLQTQWQLTDKLSLDAGVRYSSVWFDSNDYYVTPGNGDDSGDASYHKWLPAGSLKYAVTEAWNVYLSAGRGFETPTINELSYRSDNQSGLNFGLQPATNDTVEIGSKTRIG-NGL-FTAALFQTNTDNEIVVDASSGGRTSYKNAGKTRRQGMELGLDQQFGESWRLKAAWTWLDATYRTN-V-CD-D-----ASCN-GNRIPGIARNMGYASFGYQPDRGWYAGSDIRYMSDIMADDENTA-KAPSWTVVGLTTGYKWSYGKMDMDLFGRVDNLFDRSYVGSVIVNESNGRYYEPAPGRNYGVGLNLAWRFE
>WP_150434805.1
KQRSRRLGSSRPFSTKNKFPVILTPLFPVAFSVA-QSSDGATPGD-DSLIIVRQHSGLSELDTPAAVSVVNGDDLRDAAPQINLSEKLSGVPGLQIQNRQNYAQDLQLSVRGFGSRSMYGVRGVRIYVDGIPSSMPDGQGQTSNIDLNSVDKVEVLRGPYSALYGNASGGVVNVETESGSQPTTIEAGTYYGSYGTWRNSIKATGATGDGSQAGDVDYAVSASRFTTHGFRDRSATQKNLGNARLGIRLDDVSTLTLLFNSVSI-DADDPGGLTESEWRANPRQS-PRAGQYNTRKTIDQTQAGLRYQRQMSEHDELSMMTWYGERRTTQYQSIPRSAQLSATHAGGVIDLERRYQGIDSRWTHQNQLGSVPVTLTGGLDYETLTERRRGYENFILQGSDIAYGEKGALRRNEKNRMWNLDPYLQTNWRLTPDWTLDAGVRYSTVSFDSSDRYITGGNGDDSGSTRYHQWLPMGSLSYALNAGWNVYLSAGRGFETPTINELSYRPDGQAGLNMGLKPSTSDTVELGSKMRVG-NGL-ITAALFQTNTDNELVVAESSGGRTSYANAGKTRRRGVELSLDQQFAQDWRLKMAWTLLDATYRSD-S-CG-T-----SNC-AGNRLPGIARNMGYLSLGWEPEEGWYAGADLRYMSDIQANDENTV-QAPSYTVAGLNVGYRLNWNNWALDLFSRVDNLFDRRYVGSVIVNEGNGRYFEPAPGRNWGGGATLSYRFE
>WP_181400614.1
TYVPFGSSLSIDENPVRASRRPPGPALALIAAAQ---AA---D-E-QTMVVTAAPTTVSELDTPAAVSVVNGDEMRQAAPRVNLSESLGAVPGLQVQNRQNYAQDLQLSIRGFGSRSTYGVRGLRIYVDGIPATMPDGQGQTSNIDIGSVDTIEVLRGPFSALYGNSSGGVINVTSQTGTQPPTVEASSYYGSFGTWHYGMKATGAVGDGSHAGDVDYTVSTNRFTTHGYRDHSGARKNLANARLGVRINDVSKLTLLLNSVDI-KANDAGGLTADEWRDNPRQS-PRGDQYNTRKNTRQTQAGLRYERQLSAQDDLSVMMYAGERETTQFQSIPRAPQLKPSHAGGVIDLTRHYQGIDTRLTHRGELL-VPVTLTAGLDYENMSERRKGYENFVMVNGAPQYGEQGALRRNERNLMWNVDPYLQTQWQLTDKLSLDAGVRYSSVWFDSNDYYITPGNGDDSGDASYHKWLPAGSLKYALTDAWNVYLSAGRGFETPTINELSYRSDNQSGLNFGLKPSTNDTVEIGSKTRIG-NGL-FTAALFQTNTDNEIVVDSSSGGRTSYKNAGKTRRQGMELGLDQQFGESWRLKAAWTWLDATYRTN-V-CD-D-----ASCN-GNRIPGIARNMGYASFGYQPEQGWYAGSDIRYMSDIMANDENTA-KAPSWTVVGLTTGYKWSYGRMDMDLFGRIDNLFDREYVGSVIVNESNGRYYEPAPGRNYGIGLNLAWRFE
>GEC65455.1
-MFRLVRFASYMKILSVRTVALPALLLPLVAMAQ--SPE---G-E-QTMVVTAAPTTVSELDTPAAVSVVNGDEMRHAAPRVNLSESLGAVPGLQVQNRQNYAQDLQLSIRGFGSRSTYGVRGLRIYVDGIPATMPDGQGQTSNIDIGSVESLEVLRGPFSALYGNSSGGVINVTSQSGSQPPTIEASSYYGSFGTWHYGMKATGAVGDGTHAGDVDYTVSTNRFTTHGYRDHSGARKNLANAKLGVRINDVSKLTLLFNSVDI-KANDAGGLSYDEWQSNPRQS-PRGDQYNTRKSTKQTQAGLRYERQLSERDDLSVMMYAGERETTQYQSIPRAPQLNPSHAGGVIDLTRHYQGIDTRWTHRGELL-VPVTFTTGLDYETMSERRKGFENFVMANGAPQYGEEGNLRRNERNLMWNIDPYLQTQWQLTEKLTLDAGVRYSSVWFDSNDYYIAPGNGDDSGDASYHKWLPAGSLKYALTDAWNVYASAGRGFETPTINELSYRSGNQGGLNFGLQPSTNETFEIGSKTRIG-NGL-FTAALFQTDTDNEIVVDASSGGRTSYKNAGKTRRQGMELGLDQQFAENWRLKAAWTWLDATYRTN-V-CD-D-----ASCN-GNRIPGIARNMGYASFGYQPDRGWYAGSDIRYMSDIMANDENTA-KAPSWTVVGLTSGYKWSYGNMDMDVFGRIDNLFDRSYVGSVIVNESNGRYYEPAPGRNYGVGLNLAWRFE
>WP_012442100.1
PDKLFWGANQYRIISVNNKILSFLTFFPAAVSHA-QAHSA--SGQ-EPLMVIKQRDGLSELDTPAAVSVVDGDELRRASAQVNLSENLGSVPGLQIQDRQNYAQDLQLSVRGFGSRAMYGVRGVRLYVDGIPATMPDGQGQTSNIDINSLGRVEVLRGPYSALYGNASGGVVNIDTLSGSQPTTLEAGTYFGSYGSWRNSIKASGATGDGSQAGDVNYTLSGSRFTTHGYRDHSGTQKSLGNGKLGVRLDDVSTLTLMFNSVSV-DANDPGGLTAEEYRANPRQS-PRGDAFNTRKSLDQTQLGLRYQREFSDSDRLTLTTWHGERHTTQYQSIPQGPQLNPAYPGGVIVLERKYQGIDTRWQHDGQLGAVPVTLIGGVDYETMTERRQGFQNYNLVGGVPAFGEKGAQRRNEKNTMWNLDPYVQTSWRLTPQWTLDAGLRYSTVSFDSTDYYITTGNGDDSGSARYHKLLPMGSLSYAVSDAWNVYLSAGRGFETPTINELSYRSGSVTGLNLGLKPATSDTIELGSKTRIG-YGL-LTAAVFQTDTDNELVVDQSQFGRSVYKNAGETRRRGLELGFDQQFATDWRVKLAWTLLDATYRNE-T-CN-A-----KNVTAGNRLPGIARNMGYASLQYAPESGWHAGADIRYMSNIQANDANDA-QAPSYAVASLNGGYRFNWQHWSLDLFSRVDNLFDRQYIGSVIVNEGNKRYYEPAPGRNWGGGANISYQF-
>WP_181403993.1
-MFHLVRLPSIDEILSVRHAALPALLLPLIAAAQ---TA---D-E-QTMVVTAAPTTVSELDTPAAVSVVNGDEMRQAAPRVNLSESLGAVPGLQVQNRQNYAQDLQLSIRGFGSRSTYGVRGLRIYVDGIPATMPDGQGQTSNIDIGSVDTIEVLRGPFSALYGNSSGGVINVTSQTGTQPPTVEASSYYGSFGTWHYGMKATGAVGDGSHAGDVDYTVSTNRFTTHGYRHHSGARKNLANARLGVRINDVSKLTLLLNSVDI-KANDAGGLTADEWRDNPRQS-PRGDQYNTRKNTRQTQAGLRYERQLSAQDDLSVMMYAGERETTQFQSIPRAPQLKPSHAGGVIDLTRHYQGIDTRLTHRGELL-VPVTLTAGLDYENMSERRKGYENFVMVNGAPQYGEQGALRRNERNLMWNVDPYLQTQWQLTDKLSLDAGVRYSSVWFDSNDYYITPGNGDDSGDASYHKWLPAGSLKYALTDAWNVYLSAGRGFETPTINELSYRSDNQSGLNFGLKPSTNDTVEIGSKTRLG-NGL-LTAALFQTNTDNEIVVDSSSGGRTSYKNAGKTRRQGMELGLDQQFGESWRLKAAWTWLDATYRTN-V-CD-D-----ASCN-GNRIPGIARNMGYASFGYQPEQGWYAGSDIRYMSDIMANDENTA-KAPSWTVVGLTTGYKWSYGRMDMDLFGRVDNLFDREYVGSVIVNESNGRYYEPAPGRNYGIGLNLAWRFE
>WP_194710689.1
PGETFCIFYPRIIPVINKTSAVLTPLFPVAVSYA-QPSAVTASGE-APLMVIKQREGLSELDTPAAVSVVDGDDLRGTSARVNLSENLGSVPGLQIQNRQNYAQDLQLSVRGFGSRSMYGVRGVRLYVDGIPATMPDGQGQTSNIDINSVGKVEVLRGPYSALYGNASGGVVNIDTATGSQPATLEAGTYFGSFGSWRNSVKASGATGDGTQAGDVNYTISGSRFTTHGFRDHSGTQKNLGNGKLGVRLDDVSTLTLMFNSVSV-DANDPGGLDAAEYEANPRQS-PRGDQYNTRKSLDQTQIGLRYQRDMSDNDQLTLTTWHGERHTTQYQSIPYATQQLATYPGGVIVLERKYQGVDTRWKHDGQLGSVPVTLIGGLDYETMTERRQGFQNYNTVNGVDQFGEKGEQRRNEKNTMWNLDPYLQTSWQLTPKWTLDAGLRYSTVNFDSTDYYITSVNGDDSGSARYHKLLPMGSLNYAVTDAWNLYASAGRGFETPTINELSYRSGSQTGLNLGLKPATSDTVELGSKTRIG-FGL-LTAAVFQTDTDNELVVDDSRGGRAVYKNAGETRRRGLELGFDQQFAMDWQLKLAWTLLDATYRNE-T-CN-A-----SGTTAGNRLPGIARNMGYASLAYAPESGWHAGAEIRYMSNIQANDANDA-QAPSYAVTSLNTGYRFNWSQWSLDLFGRVDNLFDRQYVGSVIVNEGNNRYYEPAPGRNWGGGATLAYQF-
>WP_194715977.1
PGEIFCIFYPRIILVINKTSAVLTPLFPVAVNAA-QPAAVTASGE-APLMVIKQREGLSELDTPAAVSVVDGDDLRGTNARVNLSENLGSVPGLQIQNRQNYAQDLQLSVRGFGSRSMYGVRGVRLYVDGIPATMPDGQGQTSNIDINSVGKVEVLRGPYSALYGNASGGVVNIDTTTGSQPAMLEAGTYFGSFGSWRNSVKASGATGDGTQAGDVNYTLSGSRFTTHGFRDHSGTQKSLGNGKLGVRLDDVSTLTLMFNSVSV-DANDPGGLTQAEYQASPRQS-PRGDNFNTRKSLDQTQVGLRYQREMSDRDQLTLTTWHGERHTTQYQSIPKVFQQPATYPGGVIVLERKYQGVDTRWKHDGQLGSVPVTLIGGLDYETMTERRQGFQNYNTVNGVDQFGEKGEQRRNEKNTMWNLDPYLQTSWQLTPKWTLDAGLRYSTVNFDSTDYYITSVNGDDSGSARYHKLLPMGSLNYAVTGAWNLYASAGRGFETPTINELSYRSGLQTGLNLGLKPATSDTVELGSKTRIG-FGL-LTAAVFQTNTDNELVVDDSQGGRAVYKNAGETRRRGLELGFDQQFAMDWHLKLAWTLLDATYRND-T-CN-A-----SGTTAGNRLPGIARNMGYASLAYAPESGWHTGADIRYMSDIQANDANDA-QAPSYAVTSLNTGYRFNWSQWSLDLFGRVDNLFDRQYVGSVIVNEGNNRYYEPAPGRNWGGGATLVYQF-
>WP_199771298.1
PGETFCIFYPRIIPVINKTSAVLTPLFPVAVSYA-QPSAVTASGE-APLMVIKQREGLSELDTPAAVSVVDGDDLRGTSARVNLSENLGSVPGLQIQNRQNYAQDLQLSVRGFGSRSMYGVRGVRLYVDGIPATMPDGQGQTSNIDINSVGKVEVLRGPYSALYGNASGGVVNIDTATGSQPATLEAGTYFGSFGSWRNSVKASGATGDGTQAGDVNYTISGSRFTTHGFRDHSGTQKNLGNGKLGVRLDDVSTLTLMFNSVSV-DANDPGGLDAAEYEANPRQS-PRGDQYNTRKSLDQTQIGLRYQRDMSDNDQLTLTTWHGERHTTQYQSIPYATQQLATYPGGVIVLERKYQGVDTRWKHDGQLGSVPVTLIGGLDYETMTERRQGFQNYNTVNGVDQFGEKGEQRRNEKNTMWNLDPYLQTSWQLTPKWTLDAGLRYSTVNFDSTDYYITSVNGDDSGSARYHKLLPMGSLNYAVTDAWNLYASAGRGFETPTINELSYRSGSQTGLNLGLKPATSDTVELGSKTRIG-FGL-LTAAVFQTDTDNELVVDDSRGGRAVYKNAGETRRRGLELGFDQQFAMDWQLKLAWTLLDATYRND-T-CN-A-----SGTTAGNRLPGIARNMGYASLAYAPESGWHAGAEIRYMSDIQANDANDA-QAPSYAVTSLNTGYRFNWSQWSLDLFGRVDNLFDRQYVGSVIVNEGNNRYYEPAPGRNWGGGATLAYQF-
>WP_199771376.1
PGEIFCIFYPRIILVINKTSAVLTPLFPVAVNAA-QPAAVTASGE-APLMVIKQREGLSELDTPAAVSVVDGDDLRGTNARVNLSENLGSVPGLQIQNRQNYAQDLQLSVRGFGSRSMYGVRGVRLYVDGIPATMPDGQGQTSNIDINSVGKVEVLRGPYSALYGNASGGVVNIDTTTGSQPAMLEAGTYFGSFGSWRNSVKASGATGDGTQAGDVNYTLSGSRFTTHGFRDHSGTQKSLGNGKLGVRLDDVSTLTLMFNSVSV-DANDPGGLTQAEYQASPRQS-PRGDSFNTRKNLDQTQVGLRYQREMSDRDQLTLTTWHGERHTTQYQSIPYATQQLATYPGGVIVLERKYQGIDTRWKHDGQIGSVPVTLTAGVDYETMTERRQGFQNYNRVNGGNQFGEKGDQRRNEKNTMWNLDPYLQTSWQLTPKWTLDAGLRYSTVNFDSTDYYITSVNGDDSGSARYHKLLPMGSLNYAVTGAWNLYASAGRGFETPTINELSYRSGLQTGLNLGLKPATSDTVELGSKTRIG-FGL-LTAAVFQTNTDNELVVDDSKGGRAVYKNAGETRRRGLELGFDQQFAMDWHLKLAWTLLDATYRND-T-CN-V-----SGTTAGNRLPGIARNMGYASLAYAPESGWHTGADIRYMSDIQANDANDA-QAPSYAVTSLNTGYRFNWSQWSLDLFGRVDNLFDRQYVGSVIVNEGNNRYYEPAPGRNWGGGATLVYQF-
>ADP11887.1
-----MGTNQYRIIPVNNKILDFLTSFPAAFSSA-QADAVGVQAQ-EPLMVIKQRGGLSELDTPAAVSVVDGDDLRRASAQINLAESLASVPGLQIQNRQNYAQDLQLSVRGFGSRSMYGVRGVRLYVDGIPATMPDGQGQTSNIDINSVGKVEVLRGPYSALYGNASGGVVNIDTLSGSQPTTLEAGSWFGRYGSWRNSVKVSGATGDGSQAGDVNYILSGSRFTTHGYRHHSGTQKNLGNGKFGVRLDNVSTLTLMFNSVSV-NANDPGGLTAEEYQANPRQS-PRGDDFNTRKSLDQTQFGLRYQREFSDSDRLTLTTWHGERHTTQYQSIPLAPQRNPAYPGGVILLERKYQGIDTRWQHDGQLGAVPVTLIGGVDYETMTERRQGFQNYNLVGGVPAFGEKGAQRRNEKNTLWNLDPYLQSRWRLTPKWTLDAGLRYSTVSFDSTDYYITSGNGDDSGSARYHRLLPMGSLNYAVSDAWNVYLSAGRGFETPTINELSYRSGDVTGLNLGLKPATSDTIELGSKTRIG-YGL-LTAALFQTDTDNELVVDDNENGRGVYKNAGETRRRGLELGFDQQFATDWRVKLAWTLLDATYRHE-T-CN-A-----KSVTAGNRLPGIARNTGYASLQFAPESGWHAGADIRTMSQIQANDANRS-QAPSYTIASLNGGYRFNWERWSLDLFSRVDNLFDRRYIGSVIVNEGNKRYFEPAPGRNRGGGATISYQF-
>EPF16883.1
------MKIALKNKPHRMKTAFPLLLIPALTPCF-AHAAETKD-E-TTLLVTAKPATVSELDTPAAVSVVNGDDMRLAAPRINLSESLSSVPGLQIQNRQNYAQDLQLSVRGFGSRSMYGVRGVRMYVDGIPATMPDGQGQTSNIDLNSVESVEVLRGPFSALYGNASGGVVNVKTQTGTQPPTLEASSYYGSFGSWRNSVKATGSTGDGTHAGDVDYAISASRFTTHGYRDHSSAQKNLGNAKLGVRLDDASKLTLMFNSVDI-DANDPGGLTEQEWRDNPRQA-PRADQYNTRKTTKQTQGGLRYERQLSEHDDLSVMMYAGVRETTQYQSIPLAPQKNPTHPGGVIQLARHYQGIDTRWTHTGDLGVVPVTFTTGLDYETMTEKRKGYENFVVENGAPVFGEKGNLRRNERNLMWNLDPYLQTAWQLTDKLSLDAGVRYSSVYFDSNDHYIVGKNGDDSGDASYHKWLPAASLKYAINDGWNVYTSAGRGFETPTINELSYRDNGESGLNFGLKPSTSNTFEVGSKNRIG-NGL-FTAALFQTDTDNEIVVDQSSGGRTTYKNAGETRRRGLELSLDQQFGYDWRMKMAWTYLDATYRSN-A-C--G----ASDCN-GNRMPGIARNMGYASLEYAPEEGWYAGADVRYMSDIQADDQNDA-KAPTYTTTSLNTGYKLHVKNWLLDVWGRVDNLFDRDYVGSVIVNEGNGRYFEPAPGRNYGVGVNLSYSFQ
>KGQ06120.1
------MKTPQKKTLHTHKTALSLLLIPALTPGF-TQAAETAD-E-STLLVTAKPTTVSELDTPAAVSVVYGDDLRQAAPRINLSENLGGVPGLQIQNRQNYAQDLQLSVRGFGSRSMYGVRGVRMYVDGIPATMPDGQGQTSNIDLNSVDSVEVLRGPFSAIYGNSSGGVVNVKTETGRQPTTLEASSYFGSFGSWRNSVKATGSTGDGTQAGDVDYAISASRFTTHGYRDHSSAQKNLGNAKLGVRLNDVSKLTLLFNSVDI-DANDPGGLTEQEWRDNPRQA-PRADQYNTRKTTKQTQGGLRYDRQLSEHDDLSVMMYAGVRETTQYQSIPVSAQKNANHPGGVIQLARHYQGIDTRWTHNGDLGGVPVSFTTGLDYETMTENRKGYENFVTVNGGTVLGEQGNLRRNERNLMWNLDPYLQTTWQLTDKLSLDAGVRFSSVYFDSNDYYIVGTNGDDSGNASYHKWLPAASLKYAVTDGWNIYTSAGRGFETPTINELSYRDNGASGLNFALQPATNTTVEIGSKNRIG-NGL-FTAALFQTDTDNEIVVDQSSGGRTTYKNAGETRRRGLELSLDQQFAADWRLKMAWTYLDATYRTN-A-C--G----TNDCN-GNRMPGIARNMGYASLGYVPEEGWYAGSDIRYMSDIQANDQNSA-KAPTYTTVGLNTGYKLHVRNWLLDIWGRVDNLFDRDYVGSVIVNEGNGRYFEPAPGRNYGVGVNVSYSFQ
>MRT58619.1
------MKTTQKNRLQSSKTAL--LLIPAFTPCF-TQAADTQD-E-TTLLVTAKPATVSELDTPAAVSVVSGDDLRQATPRINLSENLGGVPGLQIQNRQNYAQDLQLSVRGFGSRSMYGVRGVRMYVDGIPATMPDGQGQTSNIDLNSVESIEVLRGPFSALYGNSSGGVVNVTTETGRQPPTFEASSYYGSFGSWRNSVKATGSTGDGTQAGDVDYAVSASRFTTHGYRDHSSAQKNLGNAKLGVRLNDVSKLTLLFNSVDI-DANDPGGLTEQEWHDNPTQA-PRADQYNTRKTTKQTQGGLRYDRQLSERDDLSVMMYAGVRETTQFQSIPAAVQKSPTHPGGVIQLARHYQGIDTRWTHNGELGGVPVSFTTGLDYETMTEKRKGYENFVTVNGATVLGEQGNLRRNERNLMWNLDPYLQTTWQLTDKLSLDAGVRYSSVYFDSNDYYIVGKNGDDSGNASYHKWLPAASLKYAVNDGWNVYTSAGRGFETPTINELSYRDNGASGLNFALQPSTSTTVEVGSKNRIG-NGL-FTAALFQTDTDNEIVVDQSSGGRTTYKNAGETRRRGLELSLDQQFAADWRLKMAWTYLDATYRSN-V-C--G----TNDCN-GNRMPGIARNMGYASLGYVPEDGWYAGADVRYMSDIQADDQNDA-KAPTYTTVGLNTGYKLQLQNWLLDIWGRVDNLFDRDYVGSVIVNEGNGRYFEPAPGRNYGVGVNVSYSFQ
>NIG77804.1
------MKKPQKKTLHTHRTALSLLLIPAFTPGF-TQAAETPD-E-STLLVTAKPTTVSELDTPAAVSVVYGDDLRQAAPRINLSENLGAVPGLQIQNRQNYAQDLQLSVRGFGSRSMYGVRGVRMYVDGIPATMPDGQGQTSNIDLNSVDSVEVLRGPFSALYGNSSGGVVNVKTETGRQPPTIEASSYYGSFGSWRNSVKATGSTGDGTQAGDVDYAISASRFTTQGYRDHSSAQKNLGNAKLGVRLNDVSKLTLLFNSVDI-DANDPGGLTGQEWHDNPTQA-PRADQYNTRKTTKQTQGGLRYDRQLSEHDDLSVMMYAGVRETTQYQSIPVSAQKNPTHPGGVIQLARHYQGIDTRWTHNGELGSVPVSFTTGLDYETMTEKRKGYENFVTVNGATVLGEQGSLRRNERNLMWNLDPYLQTTWQLTDKLSLDAGVRFSSVYFDSNDYYIVGTNGDDSGSASYHKWLPAASLKYAVNDGWNIYTSAGRGFETPTINELSYRNNGASGLNFALQPSTNTTVEVGSKNRIG-NGL-FTAALFQTDTDNEIVVDQSSGGRTTYKNAGETRRRGLELSLDQQFAADWRLKMAWTYLEATYRTN-V-C--G----ANDCR-GNRMPGIARNMGYASLGYVPEDGWYAGADVRYMSDIQADDQNDA-KAPTYTTVGLNTGYKLHIRNWLLDIWGRVDNLFDRDYVGSVIVNEGNGRYFEPAPGRNYGVGVNVSYSFQ
>VEB97565.1
------MKTTPKNKLRGGKTAL--LLIPALTPCF-AQAAATQD-E-TTLLITAKPTTVSELDTPAAVSVVYGDDLRQAAPRINLSENLGSVPGLQIQNRQNYAQDLQLSVRGFGSRSMYGVRGVRMYVDGIPATMPDGQGQTSNIDLNSVDSVELLRGPFSALYGNSSGGVVYVKTETGRQPPTLEASSYYGSFGSWRNSVKATGSTGDGTHAGDVDYAVSASRFTTQGYRDHSSSQKNLGNAKLGVRLNDVSKLTLLFNSVDI-DANDPGGLTEQEWRDNPKQA-PRADQYNTRKTTKQTQGGLRYERQLSEHDDLSVMMYAGVRETTQYQSIPAVVQKNPTHPGGVIQLARHYQGIDTRWTHNGGLGSVPVSFTTGLDYETMTEKRKGYENFVTVNGATVLGEQGNLRRNERNLMWNLDPYLQTTWQLTDKLSLDAGVRYSSVYFDSNDYYIVGKNGDDSGNASYHKWLPAASLKYAVNDGWNVYTSAGRGFETPTINELSYRDNGASGLNFALQPSTSTTVEVGSKNRIG-NGL-FTAALFQTDTDNEIVVDQSSGGRTTYKNAGETRRRGLELSLDQQFAADWRLKMAWTYLDATYRTN-V-C--G----INDCN-GNRMPGIARNMGYASLGYVPEEGWYAGADVRYMSDIQANDQNSA-KAPTYTTVGMNTGYKLHVQNWLLDVWGRVDNLLDRDYVGSVIVNEGNGRYFEPAPGRNYGVGVNVSYSFQ
>WP_008458818.1
------MKKPQKKTLHTHKTALSLLLIPAFTPGF-TQAADTPD-E-STLLVTAKPTTVSELDTPAAVSVVYGDDLRQAAPRINLSENLGSVPGLQIQNRQNYAQDLQLSVRGFGSRSTYGVRGVRMYVDGIPATMPDGQGQTSNIDLNSVDSVEVLRGPFSALYGNSSGGVVNVKTETGRQPPTVEASSYYGSFGSWRNSVKATGSTGDGTQAGDVDYAISASRFTTHGYRDHSSAQKNLGNAKLGVRLNDVSKLTLLFNSVDI-DANDPGGLTEQEWRDNPTQA-PRADQYNTRKTTKQTQGGLRYDRQLSEHDDLSVMMYAGVRETTQFQSIPESAQKNPTHPGGVIQLARHYQGIDTRWTHNGELGSVPVSFTTGLDYETMTEKRKGYENFVTVNGATVLGEQGNLRRNERNLMWNLDPYLQTTWQLTDKLSLDAGMRFSSVYFDSNDYYIVGTNGDDSGSASYHKWLPAASLKYAVTDGWNIYTSAGRGFETPTINELSYRDNGAAGLNFALQPSTSTTVEVGSKNRVG-NGL-FTAALFQTDTDNEIVVDQSSGGRTTYKNAGETRRRGLELSLDQQFAADWRLKMAWTYLEATYRTN-V-C--G----ANDCR-GNRMPGIARNMGYASFGYAPEDGWYAGADVHYMSDIQANDQNSA-KAPTWTTVGWNTGYKLHVRNWLLDIWGRVDNLFDRDYVGSVIVNEGNGRYFEPAPGRNYGVGVNVSYSFQ
>WP_038472226.1
------MKTTQKNKPHSSKTALSLLLIPAFTPCF-TQAADTQD-E-TTLLVTAKPTTVSELDTPAAVSVVSGDDLRQAAPRINLSENLGSVPGLQIQNRQNYAQDLQLSVRGFGSRSMYGVRGVRMYVDGIPATMPDGQGQTSNIDLNSVESIEVLRGPFSALYGNSSGGVVNVTTETGRQPPTFEASSYYGSFGSWRNSVKATGSTGDGTHAGDVDYAVSASRFTTHGYRDHSSAQKNLGNAKLGVRLNDVSKLTLLFNSVDI-DANDPGGLTEQEWRDNPKQA-PRADQYNTRKTTKQTQGGLRYDRQLSEHDDLSVMMYAGVRETTQFQSIPAAVQKSPTHPGGVIQLARHYQGIDTRWTHNGELGSVPVSFTTGLDYETMTEKRKGYENFVTVNGATVLGEQGNLRRNERNLMWNLDPYLQTTWQLTDKLSLDAGVRYSSVYFDSNDYYIVGKNGDDSGNASYHKWLPAASLKYAVNNGWNVYTSAGRGFETPTINELSYRDNGASGLNFALQPSTSTTVEVGSKNRIG-NGL-FTAALFQTDTDNEIVVDQSNGGRTTYKNAGETRRRGLELSLDQQFAADWRLKMAWTYLDATYRSN-V-C--G----TNDCN-GNRMPGIARNMGYASLGYVPEDGWYAGADVRYMSDIQADDQNDA-KASTYTTVGLNTGYKLQLQNWLLDIWGRVDNLFDRDYVGSVIVNEGNGRYFEPAPGRNYGVGVNVSYSFQ
>WP_039293464.1
------MKTPQKKTLQTHKTALSLLLIPALTPGL-TQAAETSD-E-STLLVTAKPTTVSELDAPAAVSVVYGDDLRQAAPRINLSENLGAVPGLQIQNRQNYAQDLQLSVRGFGSRSMYGVRGVRMYVDGIPATMPDGQGQTSNIDLNSVDSVEVLRGPFSALYGNSSGGVVNVKTETGRQPPTIEASSYYGSFGSWRNSVKATGSTGDGTQAGDVDYAISASRFTTHGYRDHSSAQKNLGNAKLGVRLNDVSKLTLLFNSVDI-DANDPGGLTGQEWHDNPTQA-PRADQYNTRKTTKQTQGGLRYDRQLSEHDDLSVMMYAGVRETTQYQSIPVSAQKNPTHPGGVIQLARHYQGIDTRWTHNGELGSVPVSFTTGLDYETMTEKRKGYENFVTVNGATVLGEQGSLRRNERNLMWNLDPYLQTTWQLTDKLSLDAGVRFSSVYFDSNDYYIVGTNGDDSGSASYHKWLPAASLKYAVNDGWNIYTSAGRGFETPTINELSYRNNGASGLNFALQPSTNTTVEVGSKNRIG-NGL-FTAALFQTDTDNEIVVDQSIGGRTTYKNAGETRRRGLELSLDQQFAADWRLKMAWTYLEATYRTN-V-C--G----ANDCR-GNRMPGIARNMGYASLGYVPEDGWYAGADVSYMSDIQADDQNDA-KAPTYTTVGLNTGYKLHIRNWLLDIWGRVDNLFDRDYVGSVIVNEGNGRYFEPAPGRNYGVGVNVSYSFQ
>WP_039303124.1
------MKTPQKKTLQTHKTALSLLLIPAFTPGF-TQAAETSD-E-STLLVTAKPTTVSELDTPAAVSVVYGDDLRQAAPRINLSENLGAVPGLQIQNRQNYAQDLQLSVRGFGSRSMYGVRGVRMYVDGIPATMPDGQGQTSNIDLNSVDSVEVLRGPFSALYGNSSGGVVNVKTETGRQPPTIEASSYYGSFGSWRNSVKATGSTGDGTQAGDVDYAISASRFTTQGYRDHSSAQKNLGNAKLGVRLNDVSKLTLLFNSVDI-DANDPGGLTEQEWHDNPTQA-PRADQYNTRKTTKQTQGGLRYDRQLSEHDDLSVMMYAGVRETTQFQSIPASAQKNPTHPGGVIQLARHYQGIDTRWTHNGELGSVPVSFTTGLDYETMTEKRKGYENFVTVNGATVLGEQGNLRRNERNLMWNLDPYLQSTWQLTDKLSLDAGVRFSSVYFDSNDYYIVGKNGDDSGSASYHKWLPAASLKYAVNDGWNIYTSAGRGFETPTINELSYRNNNESGLNFALQPSTNTTVEVGSKNRIG-NGL-FTAALFQTDTDNEIVVDQSSGGRTTYKNAGETRRRGLELSLDQQFAADWRLKMAWTYLEATYRTN-V-C--G----ANNCN-GNRMPGIARNMGYASLGYVPEDGWYAGADVRYMSDIQADDQNDA-KAPTYTTVGLNTGYKLHVRNWLLDIWGRVDNLFDRDYVGSVIVNEGNGRYFEPAPGRNYGVGVNVSYSFQ
>WP_045782644.1
------MKTPQKKTLHTHKTALSLLLIPALTPGF-TQAAETAD-E-STLLVTAKPTTVSELDTPAAVSVVYGDDLRQAAPRINLSENLGGVPGLQIQNRQNYAQDLQLSVRGFGSRSMYGVRGVRMYVDGIPATMPDGQGQTSNIDLNSVDSVEVLRGPFSAIYGNSSGGVVNVKTETGRQPTTLEASSYFGSFGSWRNSVKATGSTGDGTQAGDVDYAISASRFTTHGYRDHSSAQKNLGNAKLGVRLNDVSKLTLLFNSVDI-DANDPGGLTEQEWRDNPRQA-PRADQYNTRKTTKQTQGGLRYDRQLSEHDDLSVMMYAGVRETTQYQSIPVSAQKNANHPGGVIQLARHYQGIDTRWTHNGDLGGVPVSFTTGLDYETMTENRKGYENFVTVNGGTVLGEQGNLRRNERNLMWNLDPYLQTTWQLTDKLSLDAGVRFSSVYFDSNDYYIVGTNGDDSGNASYHKWLPAASLKYAVTDGWNIYTSAGRGFETPTINELSYRDNGASGLNFALQPATNTTVEIGSKNRIG-NGL-FTAALFQTDTDNEIVVDQSSGGRTTYKNAGETRRRGLELSLDQQFAADWRLKMAWTYLDATYRTN-A-C--G----TNDCN-GNRMPGIARNMGYASLGYVPEEGWYAGSDIRYMSDIQANDQNSA-KAPTYTTVGLNTGYKLHVRNWLLDIWGRVDNLFDRDYVGSVIVNEGNGRYFEPAPGRNYGVGVNVSYSFQ
>WP_061278501.1
------MKTPQKKTLHTHKTALSLLLIPALTPGF-TQAAETAG-E-STLLVTAKPTTVSELDTPAAVSVVSGDDLRLAAPRINLSENLGGVPGLQIQNRQNYAQDLQLSVRGFGSRSMYGVRGVRIYVDGIPATMPDGQGQTSNIDLNSVDSVEVLRGPFSALYGNSSGGVVNVKTETGRQPPTIEASSYYGSFGSWRNSVKATGSTGDGTQAGDVDYAISASRFTTHGYRDHSSAQKNLGNAKLGVRLNDVSKLTLLFNSVDI-DANDPGGLTEQEWHDNPTQA-PRADQYNTRKTTKQTQGGLRYDRQLSERDDLSVTMYAGVRETTQFQSIPAAVQKSPTHPGGVIQLARHYQGIDTRWTHNGELGSVPVSFTTGLDYETMTENRKGYENFVTVNGATVLGEQGNLRRNERNLMWNLDPYLQTTWQLTDKLSLDAGVRYSSVYFDSNDYYIVGKNGDDSGNASYHKWLPAASLKYAVNDGWNVYTSAGRGFETPTINELSYRDNGASGLNFALQPSTSTTVEVGSKNRIG-NGL-FTAALFQTDTDNEIVVDQSSGGRTTYKNAGETRRRGLELSLDQQFAADWRLKMAWTYLDATYRSN-V-C--G----TNDCN-GNRMPGIARNMGYASFGYAPEDGWYAGADVRYMSDIQADDQNDA-KAPTYTTVGLNTGYKLQLQNWLLDIWGRVDNLFDRDYVGSVIVNEGNGRYFEPAPGRNYGVGVNVSYSFQ
>WP_084790139.1
------MTNHVINASPRFWFSSTLICFSLSLPGR-SAEPLPEQPT-QTLIVTAPRSGLAELTTPAALSVLTGEDFRQAKPQVNLSESMGSVPGLQIQNRQNYAQDLQLSVRGFGARSMYGVRGVRIYVDGIPATMPDGQGQTSNIDLSSVDKVEVLRGPFSALYGNASGGVVNVETVTGSQPDTVEAGLYTGSYGSWRYGVKATGAVGDGSQAGDVNYAVSATRFTTHGYRDHSDARKNLGNAKLGVRIDDVSTLTLLFNTVDI-TANDPGGLTEDQWHDNPRQA-TRAEQFNSRKTLTQTQAGLHYQRQMGDDDDLSVMMYAGERDTTQYQAIPVATQA-PLQAGGVIDLTRHYQGIDTRWTHRGALGDVPLTLTGGLDYETMTEQRKGYENYTVNNGVTELGTQGNLRRNERNLMWSLDPYVQSAWSLTSRLTLNAGVRFSHVQFDSDDRYITADNGDDSGDARYHRWLPVGSLSYAVTDGWNAYLSAGRGFETPTINELSYRPDNQPGLNYALKPSTSNTIELGSKARIG-SGL-ATVAVFQTDTENEIVVADSSNGRTSYTNAGKTRRRGLELSLDQQFADDIQLRLAWTLLDATYRTR-A-CS-SDCSGDAIAA-GNRLPGIARNMGYASLAWSPPEGWYAGVEVRYMSDIDVDDENSQ-QAPAYTVAALDTGYRYVLGNWLMDVYGRVDNLFDRRYAGSVIVNESNGRYFEPAAGRNWGGGVSLAYTFQ
>WP_085540929.1
------MKTPQKKTLQTHKTALSLLLIPALTPGL-TQATETSD-E-STLLVTAKPTTVSELDTPAAVSVVYGDDLRQAAPRINLSENLGAVPGLQIQNRQNYAQDLQLSVRGFGSRSMYGVRGVRMYVDGIPATMPDGQGQTSNIDLNSVDSVEVLRGPFSALYGNSSGGVVNVKTETGRQPPTIEASSYFGSFGSWRNSVKATGSTGDGTQAGDVDYTISASRFTTQGYRDHSSAQKNLGNAKLGVRLNDVSKLTLLFNSVDI-DANDPGGLTRQEWHDNPTQA-PRADQYNTRKTTKQTQGGLRYDRQLSEHDDLSVMMYAGVRETTQYQSIPVSAHKNPTHPGGVIQLARHYQGIDTRWTHNGELGSVPVGFTTGLDYETMTEKRKGYENFVTVNGATVLGEQGNLRRNERNLMWNLDPYLQTTWQLTDKLSLDAGARFSSVYFDSNDYYIVGKNGDDSGSASYHKWLPAASLKYAINDGWNIYTSAGRGFETPTINELSYRDNGASGLNFALQPSTNTTVEVGSKNRIG-NGL-FTAALFQTDTDNEIVVDQSSGGRTTYKNAGETRRRGLELSLDQQFAADWRLKMAWTYLEATYRTN-V-C--G----ANNCN-GNRMPGIARNMGYASLGYVPEDGWYAGADVRYMSDIQADDQNDA-KAPTYITVGLNTGYKLHIRNWLLDIWGRVDNLFDRDYVGSVIVNEGNGRYFEPAPGRNYGVGVNVSYSFQ
>WP_166863822.1
------MKKPQNKTLHTHKTALSLLLIPALAPGF-TQAADTAD-E-STLLVTAKPTTVSELDTPAAVSVVYGDDLRQAAPRINLSENLGSVPGLQIQNRQNYAQDLQLSVRGFGSRSTYGVRGVRMYVDGIPATMPDGQGQTSNIDLNSVDSVEVLRGPFSALYGNSSGGVVNVKTETGRQPPTVEASSYYGSFGSWRNSVKATGSTGDGTQAGDVDYAISASRFTTHGYRDHSSAQKNLGNAKLGVRLNDVSKLTLLFNSVDI-DANDPGGLTGQEWHDNPTQA-PRADQYNTRKTTKQTQGGLRYERQLSEHDDLSVMMYAGVRETTQFQSIPESVQKNPTHPGGVIQLARHYQGIDTRWTHSGELGGVPVSFTTGLDYETMTEKRKGYENFVTVNGATVLGEQGNLRRNERNLMWNLDPYLQSTWQLTDKLSLDAGMRFSSVYFDSNDYYIVGKNGDDSGSASYHKWLPAASLKYAVTDGWNIYTSAGRGFETPTINELSYRSDDKPGLNFALQPSTSTTVEVGSKNRIG-NGL-FTAALFQTDTDNEIVSDKNDGGRATYKNAGETRRRGLELSLDQQFAADWRLKMAWTYLDATYRTN-V-C--K----TGDCS-GNRMPGIARNMGYASLGYVPEDGWYAGADVRYMSDIQANDQNSA-KAPTWTTVGLNTGYKLHVRNWLLDIWGRVDNLFDRDYVGSVIVNEGSSRYFEPAPGRNYGVGVNVSYSFQ
>WP_166873680.1
------MKKPQNKTLHTHKTALSLLLIPALAPGF-TQAADTAD-E-STLLVTAKPTTVSELDTPAAVSVVYGDDLRQAAPRINLSENLGSVPGLQIQNRQNYAQDLQLSVRGFGSRSTYGVRGVRMYVDGIPATMPDGQGQTSNIDLNSVDSVEVLRGPFSALYGNSSGGVVNVKTETGRQPPTVEASSYYGSFGSWRNSVKATGSTGDGTQAGDVDYAISASRFTTHGYRDHSSAQKNLGNAKLGVRLNDVSKLTLLFNSVDI-DANDPGGLTEQEWRDNPTQA-PRADQYNTRKTTKQTQGGLRYERQLSEHDDLSVMMYAGVRETTQYQSIPVSAQKNANHPGGVIQLARHYQGIDTRWTHNGELGSVPVSFTTGLDYETMTEKRKGYENFVTVNGATLLGEQGNLRRNERNLMWNLDPYLQTTWQLTDKLSLDAGVRYSSVYFDSNDYYIVGTNGDDSGSASYHKWLPAASLKYAVTDGWNIYTSAGRGFETPTINELSYRDNGASGLNFALQPSTSTTVEVGSKNRVG-NGL-FTGALFQTDTDNEIVVDQSGGGRTTYKNAGETRRRGLELSLDQQFAADWRLKMAWTYLEATYRTN-V-C--G----ANDCR-GNRMPGIARNMGYASFGYAPEDGWYAGADVRYMSDIQANDQNSA-KVPTWTTVGLNTGYKLHVRNWLLDIWGRVDNLFDRDYVGSVIVNEGNSRYFEPAPGRNYGVGVNVSYSFQ
>WP_166992348.1
------MKKPQKKTLHTHKTALSLLLIPAFTPGF-TQAADTPD-E-STLLVTAKPTTVSELDTPAAVSVVYGDDLRQAAPRINLSENLGSVPGLQIQNRQNYAQDLQLSVRGFGSRSTYGVRGVRMYVDGIPATMPDGQGQTSNIDLNSVDSVEVLRGPFSALYGNSSGGVVNVKTETGRQPPTVEASSYYGSFGSWRNSVKATGSTGDGTQAGDVDYAISASRFTTHGYRDHSSAQKNLGNAKLGVRLNDVSKLTLLFNSVDI-DANDPGGLTEQEWRDNPTQA-PRADQYNTRKTTKQTQGGLRYDRQLSEHDDLSVMMYAGVRETTQFQSIPESAQKNPTHPGGVIQLARHYQGIDTRWTHNGELGSVPVSFTTGLDYETMTEKRKGYENFVTVNGATVLGEQGNLRRNERNLMWNLDPYLQTTWQLTDKLSLDAGMRFSSVYFDSNDYYIVGKNGDDSGSASYHKWLPAASLKYAVTDGWNIYTSAGRGFETPTINELSYRDNGAAGLNFALQPSTSTTVEVGSKNRVG-NGL-FTAALFQTDTDNEIVVDQSGGGRTTYKNAGETRRRGLELSLDQQFAADWRLKMAWTYLEATYRTN-V-C--G----ANDCR-GNRMPGIARNMGYASFGYAPEDGWYAGADVHYMSDIQANDQNSA-KAPTWTTVGLNTGYKLHVRNWLLDIWGRVDNLFDRDYVGSVIVNEGNGRYFEPAPGRNYGVGVNVSYSFQ
>WP_176982509.1
------MKTTQKNKPHSSKTALSLLLIPAFTPCF-TQAADTQD-E-TTLLVTAKPTTVSELDTPAAVSVVSGDDLRQAAPRINLSENLGSVPGLQIQNRQNYAQDLQLSVRGFGSRSMYGVRGVRMYVDGIPATMPDGQGQTSNIDLNSVESIEVLRGPFSALYGNSSGGVVNVTTETGRQPPTFEASSYYGSFGSWRNSVKATGSTGDGTHAGDVDYAVSASRFTTHGYRDHSSAQKNLGNAKLGVRLNDVSKLTLLFNSVDI-DANDPGGLTEQEWRDNPKQA-PRADQYNTRKTTKQTQGGLRYDRQLSEHDDLSVMMYAGVRETTQFQSIPAAVQKSPTHPGGVIQLARHYQGIDTRWTHNGELGSVPVSFTTGLDYETMTEKRKGYENFVTVNGATVLGEQGNLRRNERNLMWNLDPYLQTTWQLTDKLSLDAGVRYSSVYFDSNDYYIVGKNGDDSGNASYHKWLPAASLKYAVNNGWNVYTSAGRGFETPTINELSYRDNGASGLNFALQPSTSTTVEVGSKNRIG-NGL-FTAALFQTDTDNEIVVDQSSGGRTTYKNAGETRRRGLELSLDQQFAADWRLKMAWTYLDATYRSN-V-C--G----TNDCN-GNRMPGIARNMGYASLGYVPEDGWYAGADVRYMSDIQADDQNDA-KASTYTTVGLNTGYKLQLQNWLLDIWGRVDNLFDRDYVGSVIVNEGNGRYFEPAPGRNYGVGVNVSYSFQ
>WP_213714346.1
------MKKPQKKTRHTHKTVLSLLLIPAVTPGF-TQAAETPD-E-STLLVTAKPTTVSELDTPAAVSVVYGDDLRQAAPRINLSENLGSIPGLQIQNRQNYAQDLQLSVRGFGSRSTYGVRGVRMYVDGIPATMPDGQGQTSNIDLNSVDSVEVLRGPFSALYGNSSGGVVNVITETGRQPPTIEASSYYGSFGSWRNSVKATGSTGDGTQAGDVDYAISASRFTTHGYRDHSSAQKNLGNAKLGVRLNDVSKLTLLFNSVDI-DANDPGGLTEQEWRDNPTQA-PRADQFNTRKTTKQTQGGLRYDRQLSEHDDLSVMMYAGVRETTQYQSIPVSVQKNANHPGGVIQLARHYQGIDTRWTHNGELGSVPVSFTTGLDYETMTEKRKGYENFVTVNGATVLGEQGNLRRNERNLMWNLDPYLQTTWQLTDKLSLDAGVRYSSVYFDSNDYYIVGTNGDDSGSASYHKWLPAASLKYAVTDGWNIYTSAGRGFETPTINELSYRSDGKPGLNFALQPSTSTTVEVGSKNRIG-NGL-FTAALFQTNTDNEIVSDKNDGGRATYKNAGKTRRQGVELALDQQFAADWRLKMAWTYLDATYRTN-V-C--K----TGDCS-GNRMPGIARNMGYASFGYAPEDGWYAGADVRYMSDIQANDQNSA-KAPTWTTVGLNTGYKLHVRNWLFDIWGRVDNLFDRDYVGSVIVNEGNGRYFEPAPGRNYGVGVNVSYSFQ
>WP_215670355.1
------MTTQVINASPRFWFSSTLVCFSLSLPGR-SAEPPPEKPT-QTLIVSAPRSGLAELNTPAALSVLTGEDFRQAKPQVNLSESMGSVPGLQIQNRQNYAQDLQLSVRGFGARSMYGVRGVRIYVDGIPATMPDGQGQTSNIDLSSVDKVEVLRGPFSALYGNAYGGVVNVDTVTGSQPDKIEAVLYTGSYGSWRYGVKATGA--DGSQAGDVNYAVSTTRFTTHGYRDHSDARKNLGNAKLGVRINDVSTLTLLINAVDI-TANDPGGLTEDQWHDNPRQA-TRAEQFNTRKTLTQTQAGLRYQRQMSDNDDLSVMMYAGERDTTQYQAMPVATQA-PLQAGGVIDLTRHYQGIDTRWTHRGALGDVPLTLTGGLDYETMTEQRKGYENYTLNNGVTELGTQGNLRRNEHNLMWSLDPYLQSAWSLTSRLTLNAGVRFSHVQFDSDDRYITADNGDDSGNARYHRWLPVGSLSYAVTDDWNAYLSAGRGFETPTINELSYRPDNQPGLNYALKPSTSNTIEVGSKARIG-SGL-ATVALFQTDTENEIVVADISNGRTSYTNAGKTRRRGLELSLGQQFAEDIQLRLAWTLLNATYRTR-A-CS-SDCSGDAIAA-GNRLPGIARNMGYASLAWSPPEGWYAGLEVRYMSDIDVDDENSQ-QAPAYTVAALDTGYRYVLGNWLMNLYGRVDNLFDRRYAGSVIVNEINGRYFEPAAGRNCGGGVSLAYTFQ
>WP_165267098.1
----MIVLLSIENFNKLFIKALIFSISVLCYHNAFSQSNKDSTVKLDPITITAIQSTISTEAAPLSFTTINNRELNQ-SASLSLKTVTTQLPGLWVGDRNNYALGEKLTIRGIGWRAAYGVRGIQVILNGIPLTVADGQTMINIVDPAFIRRAEVVRGPAATYWGNSSGGVLYLSTTPSNNDSHLRMRTMGGSFGMRKAEVEYSISNP-DH-----QMAIHSSYLTSDGFRNYSGVKMLRSGITGKTTLTSKSQLKYQAGAIYMPKAQHPSSLKKQQAKETPTMARSLFADAKAGKTIGQGQAGLSYILNTP-AGLLNITGYGIYRDLS---N-P----L-P-F-G-IITVNRWAGGL--RATIDKSWE--NLDLQMGLESKLQNDDRTEFENI---GNA-Q-R--GTVTVDQIERVWNQAAFINSTYSLG-NINFMGGIRFDRLTFEADAD-T----NQQAGKRTFQSLSPSIGISYTP-STHTIFTNISTSFEAPTTTELVNRPGNGNGFNPSLKPEKTLGLEVGIRNTKSSSPIIYDIATYRLWVKD-MLLPKSSDGPTYYRNQGQTTHTGVEGRVAVQFNPSWQFSTTANVTKAIFKDA-L-ND-D-------IT-GNEVPGIPKFRLNNKLKWTSGT-FSGDLTYIYNSGYAANNKNSA-YNDRYGVVNIKLSYLRSIHNVRFQPFINIENLLNTRYNGSVVVNAYKGRYYEPAPGRNWQLGVSIAF---
>EFE64074.1
---------MFMKIFSVRQTVLPALLVLSPVVF----AA---D-E-QTMIVSAAPQVVSELDTPAAVSVVDGEEMRLATPRINLSESLTGVPGLQVQNRQNYAQDLQLSIRGFGSRSTYGIRGIRLYVDGIPATMPDGQGQTSNIDLSSVQNVEVLRGPFSALYGNASGGVMNVTTQTGQQPPTIEASSYYGSFGSWRYGLKATGATGDGTQPGDVDYTVSTTRFTTHGYRDHSGAQKNLANAKLGVRIDEASKLSLIFNSVDI-KADDPGGLTKAEWKANPQQA-PRAEQYDTRKTIKQTQAGLRYERSLSAQDDMSVMMYAGERETTQYQSIPMAPQLNPSHAGGVITLQRHYQGIDSRWTHRGELG-VPVTFTTGLNYENMSENRKGYNNFRLNSGMPEYGQKGELRRDERNLMWNIDPYLQTQWQLSEKLSLDAGVRYSSVWFDSNDHYVTPGNGDDSGDASYHKWLPAGSLKYAMTDAWNIYLAAGRGFETPTINELSYRADGQSGMNFGLKPSTNDTIEIGSKTRIG-DGL-LSLALFQTDTDDEIVVDSSSGGRTTYKNAGKTRRQGAELAWDQRFAGDFRVNASWTWLDATYRSN-V-CN-E-----QDCN-GNRMPGIARNMGFASIGYVPEDGWYAGTEARYMGDIMADDENTA-KAPSYTLVGLFTGYKYNYHNLTVDLFGRVDNLFDKEYVGSVIVNESNGRYYEPSPGRNYGVGMNIAWRFE
>EFF12744.1
---------MFMKIFSVRQTVLPALLVLSPVVF----AA---D-E-QTMIVSATPQVVSELDTPAAVSVVDGEEMRLATPRINLSESLTGVPGLQVQNRQNYAQDLQLSIRGFGSRSTYGIRGIRLYVDGIPATMPDGQGQTSNIDLSSVQNVEVLRGPFSALYGNASGGVMNVITQTGQQPPTIEASSYYGSFGSWRYGLKATGATGDGTQPGDVDYTVSTTRFTTHGYRDHSGAQKNLANAKLGVRIDDASKLSLIFNSVDI-KADDPGGLTEAEWKANPQQA-PRAEQYDTRKTIKQTQAGLRYERSLSSRDDMSMMMYAGERETTQYQPIPMLPQLNPSHAGGVITLQRHYQGIDSRWTHRGELG-VPVTFTTGLNYENMSENRKGYNNFRLNSGVPEYGQKGELRRDERNLMWNVDPYLQTQWQLSEKLSLDAGVRYSSVWFDSNDHYVTPGNGDDSGDVSYHKWLPAGSLKYAMTDAWNIYLAAGRGFETPTINELSYLADGQSGMNFGLKPSTNDTIEIGSKTRIG-YGL-LSLALFQTDTDDEIVVDSSSGGRTTYKNAGKTRRQGAELAWDQRFAEDFRVKASWTWLDATYRSN-V-CN-E-----QDCN-GNRMPGIARNMGFASIGYVPEDGWYAGTEARYMGDIMADDENTA-KAPSYTLVGLFTGYKYNYHNLTVDLFGRVDNLFDKEYVGSVIVNESNGRYYEPAPGRNYGVGMNIAWRFE
>NDJ57657.1
----------MTKQTILRRTILAGMLPPLLFP-F--TAG-A-E-E-TMLVSATPGITLSELDTPAAVNVVYGDDMRRATTRVNLSESLTSVPGLQVQNRQNYAQDLQLSIRGFGSRSTYGVRGIRLYVDGIPATMPDGQGQTSNIDINSVDSVEVLRGPFSALYGNSSGGVINVNTQTGRQPTTLEAGTWYGSFGSWRNEIKASGASGDGTQAGDVDYTVSASRFTTHGFRDHSNTQKNLGNAKLGVKLDDVSKLTLMFNSVDT-DADDPGGLSYDEWRANPRQA-PRAEQYNTRKTIKQTQAGLRYDRQMSEKDDISLMAWAGIRETVQYQSIPQAPQQNPSHPGGVIDLTRHYQGIDARWTHRGELL-VPVSITGGLDYETLNEKRKGFENFVTSSGGTQFGQKGDLRRNERNLMWNLDPYLQTSWQLTPSLTLDAGIRYSSVWFDSNDRYVTAGNGDDSGETSYHKWLPAGALKYAVNEAWNLYVTGGRGFETPTINELSYRDGGINGLNFNLKPSTNTTWEVGSKNRVG-NGL-FTVALFQTDTDNEIVVSESSGGRSTYKNAGETRRRGMELGLDQRFAENWQLKMAWTYLDATYRSN-V-CR-T-----GDCN-GNRIPGIARNMGFASLGWVPETGWYAGADVRYMGNIAANDANSA-NAPSYTLVGLNTGYKLPYRNWTLDVFGRVDNLFDRDYAGSVIVNEGNGRYYEPAPGRNYGIGATVSYRFE
>WP_095848386.1
----------MKNISHKKTAAFSAVLIPVLLPAS-VFAQDSDD-T-SAMVVSAKREGLSELSTPAAVGVVNGEQLRDAKPQINLSESLGSVPGVQIQNRQNYAQDLQLSVRGFGARSMYGVRGVRIYVDGIPATMPDGQGQTSNIDLNSAERVEVLRGPFSALYGNASGGMVNVVTETGQQPPRIESGMYFGSDGTWRYGLKATGATGDGTHAGDVNYAVSATRFTTQGYRDHSGAQKNLGNAKLGVRIDDVSTLTLLFNSVDI-NANDPGGLTEAEWRANPRQA-PRADQYNSRKSTKQTQAGLHYERQMSANDDLSVMMYAGIRETTQYQAIPASVQQSDQHPGGVIDLTRRYQGIDTRWTHRGELGAVPVTLTGGLDYETMTERRKGYENFTVNNGVTELGTLGDLRRNERNLMWSLDPYLQTSWQLTPRLTLDAGVRFSTVNFDSNDFYVTGNNGDDSGSARYHRWLPAASLNYAATPGWNMYVSAGRGFETATINELSYRSGGLSGLNFDLKPSTSETVELGSKTRIG-NGL-FTAAMFQTNTKNEIVVDESSNGRSSYKNAGQTRRRGLELALDQQFAYDWHLQLAWTLLDARYRDN-V-CD-SECSDSSVLR-GYRMPGIARNMGYASLAWSPPAGWFAGAEVRYMSNIQANDENTA-QAPSYTTVALNTGYRYPMGNWLFTVFGRVDNVFDRQYVGSVIVNESNGRYFEPAPGRNWGGGMSVAYSFE
>WP_121554037.1
----------MKNISHKKTAAFSAVLIPVLLPAS-VFAQDSDD-T-SAMVVSAKREGLSELSTPAAVGVVNGEQLRDAKPQINLSESLGSVPGVQIQNRQNYAQDLQLSVRGFGARSMYGVRGVRIYVDGIPATMPDGQGQTSNIDLNSAERVEVLRGPFSALYGNASGGMVNVVTETGQQPPRIESGMYFGSDGTWRYGLKATGATGDGTHAGDVNYAVSATRFTTQGYRDHSGAQKNLGNAKLGVRIDDVSTLTLLFNSVDI-NANDPGGLTEAEWRANPRQA-PRADQYNSRKSTKQTQAGLHYERQMSANDDLSVMMYAGIRETTQYQAIPASVQQSDQHPGGVIDLTRRYQGIDTRWTHRGELGAVPVTLTGGLDYETMTERRKGYENFTVNNGVTELGTLGDLRRNERNLMWSLDPYLQTSWQLTPRLTLDAGVRFSIVNFDSNDFYVTGNNGDDSGSARYHRWLPAASLNYAVTPGWNMYVSAGRGFETATINELSYRSGGLSGLNFDLKPSTSETVELGSKTRIG-NGL-FTAAMFQTNTKNEIVVDESSNGRSSYKNAGQTRRRGLELALDQQFAYDWHLQLAWTLLDARYRDN-V-CD-SECSDSSVLR-GYRMPGIARNMGYASLAWSPPAGWFAGAEVRYMSNIQANDENTA-QAPSYTTVALNTGYRYPMGNWLFTVFGRVDNVFDRQYVGSVIVNESNGRYFEPAPGRNWGGGMSVAYSFE
>AIE03515.1
-----------MKILSVRHAALPALLLPLIAAAQ---TA---D-E-QTMVVTAAPTTVSELDTPAAVSVVNGDEMRQAAPRVNLSESLGAVPGLQVQNRQNYAQDLQLSIRGFGSRSTYGVRGLRIYVDGIPATMPDGQGQTSNIDIGSVDTIEVLRGPFSALYGNSSGGVINVTSQTGTQPPTVEASSYYGSFGTWHYGMKATGAVGDGSHAGDVDYTVSTNRFTTRGYRDHSGARKNLANARLGVRINDVSKLTLLLNSVDI-KANDAGGLTADEWRDNPRQS-PRGDQYNTRKNTRQTQAGLRYERQLSAQDDLSVMMYAGERETTQFQSIPRAPQLKPSHAGGVIDLTRHYQGIDTRLTHRGELL-VPVTLTAGLDYENMSERRKGYENFVMVNGAPQYGEQGALRRNERNLMWNVDPYLQTQWQLTDKLSLDAGVRYSSVWFDSNDYYITPGNGDDSGDASYHKWLPAGSLKYALTDAWNVYLSAGRGFETPTINELSYRSDNQSGLNFGLKPSTNDTVEIGSKTRLG-NGL-LTAALFQTNTDNEIVVDSSSGGRTSYKNAGKTRRQGMELGLDQQFGESWRLKAAWTWLDATYRTN-V-CD-D-----ASCN-GNRIPGIARNMGYASFGYQPEQGWYAGSDIRYMSDIMANDENTA-KAPSWTVVGLTTGYKWSYGRMDMDLFGRVDNLFDREYVGSVIVNESNGRYYEPAPGRNYGIGLNLAWRFE
>AMO49568.1
-----------MTIFSITRLTLPALLLPALVPPS-AFA-----DE-QTLIVSATPHTVSELDTPAAVSVVQGDDIRQATPRVNLSESLGSVPGLQVQNRQNYAQDLQLSIRGFGSRSTYGVRGIRMYVDGIPATMPDGQGQTSNIDLNSVESIDVLRGPFSALYGNASGGVVNVTTQTGREPATIEASSYYGSDASWRYGVKATGAMGDGTHAGDVDYTVSSTRFVTHGYRDRSGARKNLANAKLGVRIDDASKLSLIFNSVDI-NANDAGGLTQSEWRNNPRQS-PRAEQYDTRKTIKQTQAGLRYERQLSAHDDLSVMMYAGERETTQYQSIPRAPQLNAQHAGGVIDLARHYQGIDTRWTHRGELG-VPVTFTGGLNYETMTEQRKGYENFVMSGTTPLYGREGNLRRDERNLMWNVDPYLQTGWQLTEKLALEAGVRYSSVWFDSNDHYITARNGDDSGEANYHKWLPAGSLKYAITDAWNVYVAAGRGFETPTINELSYRSDDQSGLNFALKPSTNDTVEVGSKTRIG-NGL-LTAALFRTDTDNEIVTDTSSGGRTTYKNAGKTRRQGAELSLDQQFAGNWRAKVAWTYLDATYRSE-V-CN-D-----ADCN-GHRMPGIARNMGFASLGWIPDQGWYAGADVRYMSDLMADDENTA-KAPSYTVAGLNTGYKFRYGNWMMDLFGRIDNLFDREYVGSVIVNESNGRYYEPAPGRNYGVGLSVAYQFE
>AYE47019.1
-----------MKIFSVRQTVLPALLALSPVVF----AA---D-E-QTMIVSAAPQVVSELDTPAAVSVVDGEEMRLATPRINLSESLTDVPGLQVQNRQNYAQDLQLSIRGFGSRSTYGIRGIRLYVDGIPATMPDGQGQTSNIDLSSVQNVEVLRGPFSALYGNASGGVMNVTTQTGQQPPTIEASSYYGSFGSWRYGLKATGATGDGTQPGDVDYTVSTTRFTTHGYRDHSGAQKNLANAKLGVRIDEASKLSLIFNSVDI-KADDPGGLTKAEWKANPQQA-PRAEQYDTRKTIKQTQAGVRYERSLSAQDDMSVMMYAGERETTQYQSIPMAPQLNPSHAGGVITLQRHYQGIDSRWTHRGELG-VPVTFTTGLNYENMSENRKGYNNFRLNSGMPEYGQKGELRRDERNLMWNIDPYLQTQWQLSEKLSLDAGVRYSSVWFDSNDHYVTPGNGDDSGDASYHKWLPAGSLKYAMTDAWNIYLAAGRGFETPTINELSYRADGQSGMNFGLKPSTNDTIEIGSKTRIG-DGL-LSLALFQTDTDDEIVVDSSSGGRTTYKNAGKTRRQGAELAWDQRFAGDFRVNASWTWLDATYRSN-V-CN-E-----QDCN-GNRMPGIARNMGFASIGYVPEDGWYAGTEARYMGDIMADDENTA-KAPSYTLVGLFTGYKYNYHNLTVDLFGRVDNLFDKEYVGSVIVNESNGRYYEPSPGRNYGVGMNIAWRFE
>BBR83210.1
-----------MKILSVRHAALPALLLPLIAAAQ---AA---D-E-QTMVVTAAPTTVSELDTPAAVSVVNGDEMRQAAPRVNLSESLGAVPGLQVQNRQNYAQDLQLSIRGFGSRSTYGVRGLRIYVDGIPATMPDGQGQTSNIDIGSVDTLEVLRGPFSALYGNSSGGVINVTSQTGTQPPTVEASSYYGSFGTWHYGMKATGAVGDGSHAGDVDYTVSTNRFTTHGYRDHSGARKNLANARLGVRINDVSKLTLLLNSVDI-KANDAGGLTADEWRDNPRQS-PRGDQYNTRKDTRQTQAGLRYERQLSDQDDLSVMMYAGERETTQYQSIPRVPQLKPSHAGGVIDLTRHYQGIDTRLTHRGELL-VPVTLTAGLDYENMSERRKGYENFVMVNGAPQYGEQGALRRNERNLMWNVDPYLQTQWQLTDKLSLDAGVRYSSVWFDSNDYYITPGNGDDSGDASYHKWLPAGSLKYALTDAWNVYLSAGRGFETPTINELSYRADNQSGLNFGLKPSTNDTVEIGSKTRIG-NGL-LTAALFQTDTDNEIVVDSSSGGRTSYKNAGKTRRQGMELGLDQQFGESWRLKAAWTWLDATYRTN-V-CG-D-----ASCN-GNRIPGIARNMGYASFGYQPEQGWYAGSDIRYMSDIMANDENTA-KAPSWTVVGLTTGYKWSYGRMDMDLFGRVDNLFDREYVGSVIVNESNGRYYEPAPGRNYGIGLNLAWRFE
>BBV30837.1
-----------MTIFSARYIVFPVSLLPVFLSTF-AAAESEIN-E-QTLIVSATPQSVSELDTPAAVSVVAGEDMRLATPRINLSESLTSVPGLQVQNRQNYAQDLQLSIRGFGSRTTYGIRGIRMYVDGIPATMPDGQGQTSNIDISSVQNIEVLRGPFSALYGNASGGVINVSTETGREPPTIEASSYYGSFGTWRYGLKATGALGDGTQPGDVDYTVSTTRFTTHGYRDYSSAQKNLANAKLGVRIDNASKLTLIFNSVDI-KAYDPGGLTKSEWDANPQRS-PRAEQFNTRKTIKQTQAGLRYERQLSAQDDLSIMTYAGERETTQYQSIPMAPQLRPSHAGGVITLQRHYQGIDNRWTHRGELG-IPVTFTTGINYENMSENRKGYNNYRLDNGVPEYGQKGDVRRNERNLMWNVDPYLQTQWQLTEKLSLDAGARYSSVWFDSNDRYITPGNGDDSGDASYHQWLPAGSLKYAMTDAWNVYLAAGRGFETPTINELSYRSDGQSGMNFGLQPSTNDTIEIGSKTRIG-DGL-FTAALFQTNTDDEIVVDSNNGGRTTYKNAGKTRRQGGELSWDQRFATNWRVKAAWTWLDATYRSN-V-CG-D-----QNCN-GKRLPGIAQNMGFASLGYVPDEGWYAGADVRYMGDIMANDENTA-KAPSYSVVGLNTGYKFYYSNLMIDLFGRVDNLFDKTYVGSVIVNESNGRYYEPAPGRNYGVGINLAWRFE
>EAA4814236.1
-----------MKIFSVRQTVLPALLVLSPVVF----AA---D-E-QTMIVSAAPQVVSELDTPAAVSVVDGEEMRLATPRINLSESLTSVPGLQVQNRQNYAQDLQLSIRGFGSRSTYGIRGIRLYVDGIPATMPDGQGQTSNIDLSSVQNVEVLRGPFSALYGNASGGVMNVTTQTGQQPPTIEASSYYGSFGSWRYGLKATGATGDGTQPGDVDYTVSTTRFTTHGYRDHSGAQKNLANAKLGVRIDEASKLSLIFNSVDI-KADDPGGLTKAEWKANPQQA-PRAEQYDTRKTIKQTQAGLRYERSLSAQDDMSVMMYAGERETTQYQSIPMAPQLTPSHAGGVITLQRHYQGIDSRWTHRGELG-VPVTFTTGLNYENMSENRKGYNNFRLNSGVPEYGQKGELRRDERNLMWNVDPYLQTQWQLSEKLSLDAGVRYSSVWFDSNDHYVTPGNGDDSGDASYHKWLPAGSLKYAMTDAWNIYLAAGRGFETPTINELSYRADGQSGMNFGLKPSTNDTIEIGSKTRIG-DGL-LSLALFQTDTDDEIVVDSSSGGRTTYKNAGKTRRQGAELAWDQRFAGDFRVNASWTWLDATYRSN-V-CN-E-----QDCN-GNRMPGIARNMGFASIGYVPEDGWYAGTEARYMGDIMADDENTA-KAPSYTLVGLFTGYKYNYHNLTVDLFGRVDNLFDKEYVGSVIVNESNGRYYEPSPGRNYCVGMNIAWRFE
>EEQ1901111.1
-----------MKIVFVRQTVLPALLVLSPVVF----AA---D-E-QTMIVSAAPQVVSELDTPAAVSVVDGEEMRLATPRINLSESLTGVPGLQVQNRQNYAQDLQLSIRGFGSRSTYGIRGIRLYVDGIPATMPDGQGQTSNIDLSSVQNVEVLRGPFSALYGNASGGVMNVTTQTGQQPPTIEASSYYGSFGSWRYGLKATGATGDGTQPGDVDYTVSTTRFTTHGYRDHSGAQKNLANAKLGVRIDDASKLSLIFNSVDI-KADDPGGLTKAEWKANPQQA-PRAEQYDTRKTIKQTQAGLRYERSLSSRDDMSVMMYAGERETTQYQSIPMAPQLNPSHAGSVITLQRHYQGIDSRWTHRGELG-VPVTFTTGLNYENMSENRKGYNNFRLNSGMPEYGQKGELRRDERNLMWNIDPYLQTQSQLSEKLSLDAGVRYSSVWFDSNDHYVTPGNGDDSGDASYHKWLPAGSLKYAMTDAWNIYLAAGRGFETPTINELSYRADGQSGMNFGLKPSTNDTIEIGSKTRIG-DGL-LSLALFQTDTDDEIVVDSSSGGRTTYKNAGKTRRQGAELAWDQRFAGDFRVNASWTWLDATYRSN-V-CN-E-----QDCN-GNRMPGIARNMGFASIGYVPEDGWYAGMEARYMGDIMADDENTA-KAPSYTLVGLFTGYKYNYHNLTVDLFGRVDNLFDKEYVGSVIVNESNGRYYEPAPGRNYGVGVNIAWRFE
>EET9515297.1
-----------MKIFSVRQTVLPALLVLSPVVF----AA---D-E-QTMIVSAAPQVVSELDTPAAVSVVDGEEMRLATPRINLSESLTGVPGLQVQNRQNYAQDLQLSIRGFGSRSTYGIRGIRLYVDGIPATMPDGQGQTSNIDLSSVQNVEVLRGPFSALYGNASGGVMNVTTQTGQQPPTIEASSYYGSFGSWRYGLKATGATGDGTQPGDVDYTVSTTRFTTHGYRDHSGAQKNLANAKLGVRIDEASKLSLIFNSVDI-KADDPGGLTKAEWKANPQQA-PRAEQYDTRKTIKQTQAGLRYERSLSAQDDMSVMMYAGERETTQYQSIPMVPQLNPSHAGGVITLQRHYQGIDSRWTHRGELG-VPVTFTTGLNYENMSENRKGYNNFRLNSGMPEYGQKGELRRDERNLMWNIDPYLQTQWQLSEKLSLDAGVRYSSVWFDSNDHYVTPGNGDDSGDASYHKWLPAGSLKYAMTDAWNIYLAAGRGFETPTINELSYRADGQSGMNFGLKPSTNDTIEIGSKTRIG-DGL-LSLALFQTDTDDEIVVDSSSGGRTTYKNAGKTRRQGAELAWDQRFAGDFRVNASWTWLDATYRSN-V-CN-E-----QDCN-GNRMPGIARNMGFASIGYVPEDGWYAGTEARYMGDIMADDENTA-KAPSYTLVGLFTGYKYNYHNLTVDLFGRVDNLFDKEYVGSVIVNESNGRYYEPSPGRNYGVGMNIAWRFE
>EEV9344851.1
-----------MKIVSVRQTVLPALLVLSPVVF----AA---D-E-QTMIVSAAPQVVSELDTPAAVSVVDGEEMRLATPRINLSESLTGVPGLQVQNRQNYAQDLQLSIRGFGSRSTYGIRGIRLYVDGIPATMPDGQGQTSNIDLSSVQNVEVLRGPFSALYGNASGGVMNVTTQTGQQPPTIEASSYYGSFGSWRYGLKATGATGDGTQPGDVDYTVSTTRFTTHGYRDHSGAQKNLANAKLGVRIDEASKLSLIFNSVDI-KADDPGGLTKAEWKANPQQA-PRAEQYDTRKTIKQTQAGLRYERSLSAQDDMSVMMYAGERETTQYQSIPMAPQLNPSHAGGVITLQRHYQGIDSRWTHRGELG-VPVTFTTGLNYENMSENRKGYNNFRLNSGMPEYGQKGELRRDERNLMWNIDPYLQTQWKLSEKLSLDAGVRYSSVWFDSNDHYVTPGNGDDSGDASYHKWLPAGSLKYAMTDAWNIYLAAGRGFETPTINELSYRADGQSGMNFGLKPSTNDTIEIGSKTRIG-DGL-LSLALFQTDTDDEIVVDSSSGGRTTYKNAGKTRRQGAELAWDQRFAGDFRVNASWTWLDATYRSN-V-CN-E-----QDCN-GNRMPGIARNMGFASIGYVPEDGWYAGTEARYMGDIMADDENTA-KAPSYTLVGLFTGYKYNYHNLTVDLFGRVDNLFDKEYVGSVIVNESNGRYYEPSPGRNYGVGMNIAWRFE
>EEZ6688295.1
-----------MKIFSVRQTVLPALLVLSPVVF----AA---D-E-QTMIVSAAPQVVSELDTPAAVSVVDGEEMRLATPRINLSESLTGVPGLQVQNRQNYAQDLQLSIRGFGSRSTYGIRGIRLYVDGIPATMPDGQGQTSNIDLSSVQNVEVLRGPFSALYGNASGGVMNVTTQTGQQPPTIEASSYYGSFGSWRYGLKATGATGDGTQPGDVDYTVSTTRFTTHGYRDHSGAQKNLANAKLGVRIDEASKLSLIFNSVDI-KADDPGGLTKAEWKANPQQA-PRAEQYDTRKTIKQTQAGLRYERSLSAQDDMSVMMYAGERETTQYQSIPMAPQLNPSHAGGVITLQRHYQGIDSRWTHRGELG-VPVTFTTGLNYENMSENRKGYNNFRLNSGMPEYGQKGELRRDERNLMWNIDPYLQTQWQLSEKLSLDAGVRYSSVWFDSNDHYVTPGNGDDSGDASYHKWLPAGSLKYAMTDAWNIYLAAGRVFETPTINELSYRADGQSGMNFGLKPSTNDTIEIGSKTRIG-DGL-LSLALFQTDTDDEIVVDSSSGGRTTYKNAGKTRRQGAELAWDQRFAGDFRVNASWTWLDATYRSN-V-CN-E-----QDCN-GNRMPGIARNMGFASIGYVPEDGWYAGTEARYMGDIMADDENTA-KAPSYTLVGLFTGYKYNYHNLTVDLFGRVDNLFDKEYVGSVIVNESNGRYYEPSPGRNYGVGMNIAWRFE
>EEZ8953596.1
-----------MKIFSVRQTVLPALLVLSPVVF----AA---D-E-QTMIVSAAPQVVSELDTPAAVSVVDGEEMRLATPRINLSESLTGVPGLQVQNRQNYAQDLQLSIRGFGSRSTYGIRGIRLYVDGIPATMPDGQGQTSNIDLSSVQNVEVLRGPFSALYGNASGGVMNVTTQTGQQPPTIEASSYYGSFGSWRYGLKATGATGDGTQPGDVDYTVSTTRFTTHGYRDHSGAQKNLANAKLGVRIDEASKLSLIFNSVDI-KADDPGGLTKAEWKANPQQA-PRAEQYDTRKTIKQTQAGLRYERSLSAQDDMSVMMYAGERETTQYQSIPMAPQLNPSHAGGVITLQRHYQGIDSRWTHLGELG-VPVTFTTGLNYENMSENRKGYNNFRLNSGMPEYGQKGELRRDERNLMWNIDPYLQTQWQLSEKLSLDAGVRYSSVWFDSNDHYVTPGNGDDSGDASYHKWLPAGSLKYAMTDAWNIYLAAGRGFETPTINELSYRADGQSGMNFGLKPSTNDTIEIGSKTRIG-DGL-LSLALFQTDTDDEIVVDSSSGGRTTYKNAGKTRRQGAELAWDQRFAGDFRVNASWTWLDATYRSN-V-CN-E-----QDCN-GNRMPGIARNMGFASIGYVPEDGWYAGTEARYMGDIMADDENTA-KAPSYTLVGLFTGYKYNYHNLTVDLFGRVDNLFDKEYVGSVIVNESNGRYYEPSPGRNYGVGMNIAWRFE
>EEZ9807939.1
-----------MKIFSVRQTVLPALLVLSPVVF----AA---D-E-QTMIVSAAPQVVSELDTPAAVSVVDGEEMRLATPRINLSESLTGVPGLQVQNRQNYAQDLQLSIRGFGSRSTYGIRGIRLYVDGIPATMPDGQGQTSNIDLSSVQNVEVLRGPFSALYGNASGGVMNVTTQTGQQPPTIEASSYYGSFGSWRYGLKATGATGDGTQPGDVDYTVSTTRFTTHGYRDHSGAQKNLANAKLGVRIDEASKLSLIFNSVDI-KADDPGGLTKAEWKANPQQA-PRAEQYDTRKTIKQTQAGLRYERSLSAQDDMSVMMYAGERETTQYQSIPMAPQLNPAHAGGVITLQRHYQGIDSRWTHRGELG-VPVTFTTGLNYENMSENRKGYNNFRLNSGMPEYGQKGELRRDERNLMWNIDPYLQTQWQLSEKLSLDAGVRYSSVWFDSNDHYVTPGNGDDSGDASYHKWLPAGSLKYAMTDAWNIYLAAGRGFETPTINELSYRADGQSGMNFGLKPSTNDTIEIGSKTRIG-DGL-LSLALFQTDTDDEIVVDSSSGGRTTYKNAGKTRRQGAELAWDQRFAGDFRVNASWTWLDATYRSN-V-CN-E-----QDCN-GNRMPGIARNMGFASIGYVPEDGWYAGTEARYMGDIMADDENTA-KAPSYTLVGLFTGYKYNYHNLTVDLFGRVDNLFDKEYVGSVIVNESNGRYYEPSPGRNYGVGMNIAWRFE
>EFA4076580.1
-----------MKIVFVRQTVLPALLVLSPVVF----AA---D-E-QTMIVSAAPQVVSELDTPAAVSVVDGEEMRLATPRINLSESLTGVPGLQVQNRQNYAQDLQLSIRGFGSRSTYGIRGIRLYVDGIPATMPDGQGQTSNIDLSSVQNVEVLRGPFSALYGNASGGVMNVTTQTGQQPPTIEASSYYGSFGSWRYGLKATGATGDGTQPGDVDYTVSTTRFTTHGYRDHSGAQKNLANAKLGVRIDEASKLSLIFNSVDI-KADDPGGLTKAEWKANPQQA-PRAEQYDTRKTIKQTQAGLRYERSLSSRDDMSVMMYAGERETTQYQSIPMAPQLNPSHAGGVITLQRHYQGIDSRWTHRGELG-VPVTFTTGLNYENMSENRKGYNNFRLNSGMPEYGQKGELRRDERNLMWNIDPYLQTQWQLSEKLSLDAGVRYSSVWFDSNDHYITPGNGDDSGDASYHKWLPAGSLKYAMTDAWNIYLAAGRGFETPTINELSYRADGQSGMNFGLKPSTNDTIEIGSKTRIG-DGL-LSLALFQTDTDDEIVVDSSSGGRTTYKNAGKTRRQGAELAWDQRFAGDFRVNASWTWLDATYRSN-V-CN-E-----QDCN-GNRMPGIARNMGFASIGYVPEDGWYAGTEARYMGDIMADDENTA-KAPSYTLVGLFTGYKYNYHNLTVDLFGRVDNLFDKEYVGSVIVNDSNGRYYEPAPGRNYGVGMNIALRFE
>EFA4135785.1
-----------MKIFSVRQTVLPALLVLSPVVF----AA---D-E-QTMIVSAAPQVVSELDTPAAVSVVDGEEMRLATPRINLSESLTSVPGLQVQNRQNYAQDLQLSIRGFGSRSTYGIRGIRLYVDGIPATMPDGQGQTSNIDLSSVQNVEVLRGPFSALYGNASGGVMNVTTQTGQQPPTIEASSYYGSFGSWRYGLKATGATGDGTQPGDVDYTVSTTRFTTHGYRDHSGAQKNLANAKLGVRIDDASKLSLIFNSVDI-KADDPGGLTKAEWKANPQQA-PRAEQYDTRKTIKQTQAGLRYERSLSSRDDMSVMMYAGERETTQYQSIPMAPQLNPSHAGGVITLQRHYQGIDSRWTHRGELG-VPVTFTTGLNYENMSENRKGYNNFRLNSGMPEYGQKGELRRDERNLMWNIDPYLQTQWQLSEKLSLDAGVRYSSVWFDSNDHYVTPGNGDDSGDASYHKWLPAGSLKYAMTDAWNIYLAAGRGFETPTVNELSYRADGQSGMNFGLKPSTNDTIEIGSKTRIG-DGL-LSLALFQTDTDDEIVVDSSSGGRTTYKNAGKTRRQGAELAWDQRFAGDFRVNASWTWLDATYRSN-V-CN-E-----QDCN-GNRMPGIARNMGFASIGYVPEDGWYAGTEARYMGDIMADDENTA-KAPSYTLVGLFTGYKYNYHNLTVDLFGRVDNLFDKEYVGSVIVNESNGRHYEPAPGRNYGVGVNIAWRFE
>EFA4179380.1
-----------MKIFSVRQTVLPALLVLSPVVF----AA---D-E-QTMIVSAAPQVVSELDTPAAVSVVDGEEMRLATPRINLSESLTGVPGLQVQNRQNYAQDLQLSIRGFGSRSTYGIRGIRLYVDGIPATMPDGQGQTSNIDLSSVQNVEVLRGPFSALYGNASGGVMNVTTQTGQQPPTIEASSYYGSFGSWRYGLKATGATGDGTQPGDVDYTVSTTRFTTHGYRDHSGAQKNLANAKLGVRIDEASKLSLIFNSVDI-KADDPGGLTKAEWKANPQQA-PRAEQYDTRKTIKQTQAGLRYERSLSSRDDMSVMMYAGERETTQYQSIPMAPQLNPSHAGGVITLQRHYQGIDSRWTHRGELG-VPVTFTTGLNYENMSENRKGYNNFRLNSGMPEYGQKGELRRDERNLMWNIDPYLQTQWQLSEKLSLDAGVRYSSVWFDSNDHYVTPGNGDDSGDASYHKWLPAGSLKYAMTDAWNIYLAAGRGFETPTINELSYRADGQSGMNLGLKPSTNDTIEIGSKTRIG-DGL-LSLALFQTDTDDEIVVDSSSGGRTTYKNAGKTRRQGAELAWDQRFAGDFRVNASWTWLDATYRSN-V-CN-E-----QDCN-GNRMPGIARNMGFASIGYVPEDGWYAGTEARYMGDIMADDENTA-KAPSYTLVGLFTGYKYNYHNLTLDLFGRVDNLFDKEYVGSVIVNESNGRYYEPSPGRNYGVGMNIAWRFE
>EFB4140867.1
-----------MKIFSVRQTVLPALLVLSPVVF----AA---D-E-QTMIVSAAPQVVSELDTPAAVSVVDGEEMRLATPRINLSESLTGVPGLQVQNRQNYAQDLQLSIRGFGSRSTYGIRGIRLYVDGIPATMPDGQGQTSNIDLSSVQNVEVLRGPFSALYGNASGGVMNVTTQTGQQPPTIEASSYYGSSGSWRYGLKATGATGDGTQPGDVDYTVSTTRFTTHGYRDHSGAQKNLANAKLGVRIDDASKLSLIFNSVDI-KADDPGGLTEAEWKANPQQA-PRAEQYDTRKTIKQTQAGLRYERSLSAQDDMSVMMYAGERETTQYQSIPMAPQLNPSHAGGVITLQRHYQGIDSRWTHRGELG-VPVTFTTGLNYENMSENRKGYNNFRLNRGVPEYGQKGELRRDERNLMWNVDPYLQTQWQLSEKLSLDAGVRYSSVWFDSNDHYVTPGNGDDSGDASYHKWLPAGSLKYAMTDAWNIYLAAGRGFETPTINELSYRADGQSGMNFGLKPSTNDTIEIGSKTRIG-DGL-LSLALFQTDTDDEIVVDSSSGGRTTYKNAGKTRRQGAELAWDQRFAGDFRVKASWTWLDATYRSN-V-CN-E-----QDCN-GNRMPGIARNMGFASIGYIPEDGWYAGTEARYMGDIMADDENTA-KAPSYTLVGLFTGYKYNYHNFTVDLFGRVDNLFDKEYVGSVIVNESNGRYYEPAPGRNYGVGINIAWRFE
>EFC0559951.1
-----------MKIVFVRQTVLPALLVLSPVVF----AA---D-E-QTMIVSAAPQVVSELDTPAAVSVVDGEEMRLATPRINLSESLTGVPGLQVQNRQNYAQDLQLSIRGFGSRSTYGIRGIRLYVDGIPATMPDGQGQTSNIDLSSVQNVEVLRGPFSALYGNASGGVMNVTTQTGQQPPTIEASSYYGSFGSWRYGLKATGATGDGTQPGDVDYTVSTTRFTTHGYRDHSGAQKNLANAKLGVRIDDASKLSLIFNSVDI-KADDPGGLTKAEWKANPQQA-PRAEQYDTRKTIKQTQAGLRYERSLSSRDDMSVMMYAGERETTQYQSIPMAPQLNPSHAGSVITLQRHYQGIDSRWTHRGELG-VPVTFTTGLNYENMSENRKGYNNFRLNSGMPEYGQKGELRRDERNLMWNIDPYLQTQWQLSEKLSLDAGVRYSSVWFDSNDYYVTPGNGDDSGDASYHKWLPAGSLKYAMTDAWNIYLAAGRGFETPTINELSYRADGQSGMNFGLKPSTNDTIEIGSKTRIG-DGL-LSLALFQTDTDDEIVVDSSSGGRTTYKNAGKTRRQGAELAWDQRFAGDFRVNASWTWLDATYRSN-V-CN-E-----QDCN-GNRMPGIARNMGFASIGYVPEDGWYAGMEARYMGDIMADDENTA-KAPSYTLVGLFTGYKYNYHNLTVDLFGRVDNLFDKEYVGSVIVNESNGRYYEPAPGRNYGVGVNIAWRFE
>EFD7788192.1
-----------MKIFSVRQTVLPALLVLSPVVF----AA---D-E-QTMIVSAAPQVVSELDTPAAVSVVDGEEMRLATPRINLSESLTGVPGLQVQNRQNYAQDLQLSIRGFGSRSTYGIRGIRLYVDGIPATMPDGQGQTSNIDLSSVQNVEVLRGPFSALYGNASGGVMNVTTQTGQQPPTIEASSYYGSFGSWRYGLKATGATGDGTQPGDVDYTVSTTRFTTHGYRDHSGAQKNLANAKLGVRIDEASKLSLIFNSVDI-KADDPGGLTKAEWKANPQQA-PRAEQYDTRKTIKQTQAGLRYERSLSSRDDMSVMMYAGERETTQYQSIPMAPQLNPSHAGGVITLQRHYQGIDSRWTHRGELG-VPVTFTTGLNYENMSENRKGYNNFRLNSGMPEYGQKGELRRDERNLMWNIDPYLQTQWQLSEKLSLDAGVRYSSVWFDSNDHYVTPGNGDDSGDASYHKWLPAGSLKYAMTDAWNIYLAAGRGFETPTINELSYRADGQSGMNLGLKPSTNDTIEIGSKTRIG-DGL-LSLALFQTDTDDEIVVDSSSGGRTTYKNAGKTRRQGAELAWDQRFAGYFRVNASWTWLDATYRSN-V-CN-E-----QDCN-GNRMPGIARNMGFASIGYVPEDGWYAGTEARYMGDIMADDENTA-KAPSYTLVGLFTGYKYNYHNLTVDLFGRVDNLFDKEYVGSVIVNESNGRYYEPSLGRNYGVGMNIAWRFE
>EFF0770883.1
-----------MKIFSVRQTVLPALILLSPPTF----AA---N-E-QTMIVTATPQGVSELDTPAAVSVIDGEEMRLATPRINLSESLTGVPGLQVQNRQNYAQDLQLSIRGFGSRSTYGIRGIRLYVDGIPATMPDGQGQTSNIDLSSVQNVEVLRGPFSALYGNASGGVMNVTTQTGQQPPTIEASSYYGSFGSWRYGLKATGATGDGTQPGDVDYTVSTTRFTTHGYRDHSGAQKNLANAKLGVRIDDASKLSLIFNSVDI-KADDPGGLTEAEWKANPQQA-PRAEQYDTRKTIKQTQAGLRYERSLSAKDDMSVMMYAGERETTQYQSIPMAPQLNPSHAGGVITLQRHYQGIDSRWTHRGELG-VPVTFTTGLNYENMSENRKGYNNFRLNSGVPEYGQKGELRRDERNLMWNVDPYLQTQWQLTEKLSLDAGVRYSSVWFDSNDHYVTPGNGDDSGDASYHKWLPAGSLKYAMTDAWNIYLAAGRGFETPTINELSYRADGQSGMNFGLKPSTNDTIEIGSKTRIG-YGL-LSLALFQTDTDDEIVVDSSSGGRTTYKNAGKTRRQGAELAWDQRFAGDFRIKASWTWLDATYRSN-V-CN-D-----QDCN-GNRMPGIARNMGFASIGYIPEDGWYAGTEARYMGDIMADDENTA-KAPSYTLVGLFTGYKYNYHNLTVDLFGRIDNLFDKEYVGSVIVNESNGRYYEPAPGRNYGVGMNIAWRFE
>EFG2763550.1
-----------MKIFSVRQTVLPALLALSPVVF----AA---D-E-QTMIVSAAPQVVSELDTPAAVSVVDGEEMRLATPRINLSESLTDVPGLQVQNRQNYAQDLQLSIRGFGSRSTYGIRGIRLYVDGIPATMPDGQGQTSNIDLSCVQNVEVLRGPFSALYGNASGGVMNVTTQTGQQPPTIEASSYYGSFGSWRYGLKATGATGDGTQPGDVDYTVSTTRFTTHGYRDHSGAQKNLANAKLGVRIDEASKLSLIFNSVDI-KADDPGGLTKAEWKANPQQA-PRAEQYDTRKTIKQTQAGLRYERSLSAQDDMSVMMYAGERETTQYQSIPMAPQLNPSHAGGVITLQRHYQGIDSRWTHRGELG-VPVTFTTGLNYENMSENRKGYNNFRLNSGMPEYGQKGELRRDERNLMWNIDPYLQTQWQLSEKLSLDAGVRYSSVWFDSNDHYVTPGNGDDSGDASYHKWLPAGSLKYAMTDAWNIYLAAGRGFETPTINELSYRADGQSGMNFGLKPSTNDTIEIGSKTRIG-DGL-LSLALFQTDTDDEIVVDSSSGGRTTYKNAGKTRRQGAELAWDQRFAGDFRVNASWTWLDATYRSN-V-CN-E-----QDCN-GNRMPGIARNMGFASIGYVPEDGWYAGTEARYMGDIMADDENTA-KAPSYTLVGLFTGYKYNYHNLTVDLFGRVDNLFDKEYVGSVIVNESNGRYYEPSPGRNYGVGMNIAWRFE
>EFL4480554.1
-----------MKIFSVRQTVLPALILLSPPTF----AA---N-E-QTMIVTATPQVVSELDTPAAVSVIDGEEMRLATPRINLSESLTSVPGLQVQNRQNYAQDLQLSIRGFGSRSTYGIRGIRLYVDGIPATMPDGQGQTSNIDLSSVQNVEVLRGPFSALYGNASGGVMNVTTQTGQQPPTIEASSYYGSFGSWRYGLKATGATGDGTQPGDVDYTVSTTRFTTHGYRDHSGAQKNLANAKLGVRIDEASKLSLIFNSVDI-KADDPGGLTKAEWKANPQQA-PRAEQYDTRKTIKQTQAGLRYERSLSAQDDMSVMMYAGERETTQYQSIPMAPQLNPSHAGGVITLQRHYQGIDSRWTHRGELG-VPVAFTTGLNYENMSENRKGYNNFRLNSGVPEYGQKGELRRDERNLMWNVDPYLQTQWQLTEKLSLDAGVRYSSVWFDSNDHYVTPGNGDDSGDASYHKWLPVGSLKYAMTDAWNIYLAAGRGFETPTINELSYRADGQSGMNFGLKPSTNDTIEIGSKTRIG-DGL-LSLALFQTDTDDEIVVDSSSGGRTTYKNAGKTRRQGAELAWDQRFAGDFRIKASWTWLDATYRSN-V-CN-D-----QDCN-GNRMPGIARNMGFASIGYVPEDGWYAGTEARYMGDIMADDENSA-KAPSYTLVGLFTGYKYNYHNLTVDLFGRVDNLFDKEYVGSVIVNESNGRYYEPAPGRNYGIGVNVAWRFE
>EFM5050568.1
-----------MKIFSVRQTVLPALLVLSPVVF----AA---D-E-QTMIVSAAPQVVSELDTPAAVSVVDGEEMRLATPRINLSESLTGVPGLQVQNRQNYAQDLQLSIRGFGSRSTYGIRGIRLYVDGIPATMPDGQGQTSNIDLSSVQNVEVLRGPFSALYGNASGGVMNVTTQTGQQPPTIEASSYYGSFGSWRYGLKATGATGDGTQPGDVDYTVSTTRFTTHGYHDHSGAQKNLANAKLGVRIDEASKLSLIFNSVDI-KADDPGGLTKAEWKANPQQA-PRAEQYDTRKTIKQTQAGLRYERSLSAQDDMSVMMYAGERETTQYQSIPMAPQLNPSHAGGVITLQRHYQGIDSRWTHRGELG-VPVTFTTGLNYENMSENRKGYNNFRLNSGMPEYGQKGELRRDERNLMWNIDPYLQTQWQLSEKLSLDAGVRYSSVWFDSNDHYVTPGNGDDSGDASYHKWLPAGSLKYAMTDAWNIYLAAGRGFETPTINELSYRADGQSGMNFGLKPSTNDTIEIGSKTRIG-DGL-LSLALFQTDTDDEIVVDSSSGGRTTYKNAGKTRRQGAELAWDQRFAGDFRVNASWTWLDATYRSN-V-CN-E-----QDCN-GNRMPGIARNMGFASIGYVPEDGWYAGTEARYMGDIMADDENTA-KAPSYTLVGLFTGYKYNYHNLTVDLFGRVDNLFDKEYVGSVIVNESNGRYYEPSPGRNYGVGMNIAWRFE
>EFN6767649.1
-----------MKIFSVRQTVLPALLVLSPVVF----AA---D-E-QTMIVSAAPQVVSELDTPAAVSVVDGEEMRLATPRINLSESLTGVPGLQVQNRQNYAQDLQLSIRGFGSRSTYGIRGIRLYVDGIPATMPDGQGQTSNIDLSSVQNVEVLRGPFSALYGNASGGVMNVTTQTGQQPPTIEASSYYGSFGSWRYGLKATGATGDGTQPGDVDYTVSTTRFTTHGYRDHSGAQKNLANAKLGVRIDEASKLSLIFNSVDI-KADDPGGLTKAEWKANPQQA-PRAEQYDTRKTIKQTQAGLRYERSLSAQDDMSVMMYAGERETTQYQSIPMAPQLNPSHAGGVITLQRHYQGIDSRWTHRGELG-VPVTFTTGLNYENMSENRKGYNNFRLNSGMPEYGQKGELRRDERNLMWNIDPYLQTQWQLSEKLSLDAGVRYSSVWFDSNDHYVTPGNGDDSGDASYHKWLPAGSLKYAMTDAWNIYLAAGRGFETPTINELSYRADGQSGMNFGLKPSTNDTIEIGSKTRIG-DGL-LSLALFQTDTDDEIVVDSSSGGRTTYKNAGKTRRQGAELAWDQRFAGDFRVNASWTWLDATYRSN-V-CN-E-----QDCN-GNRMQGIARNMGFASIGYVPEDGWYAGTEARYMGDIMADDENTA-KAPSYTLVGLFTGYKYNYHNLTVDLFGRVDNLFDKEYVGSVIVNESNGRYYEPSPGRNYGVGMNIAWRFE
>EFN6911528.1
-----------MKIFSVRQTVLPALILLSPSTF----AA---N-E-QTMIVSAAPQVVSELDTPAAVSVVDGEEMRLATPRINLSESLTSVPGLQVQNRQNYAQDLQLSIRGFGSRSTYGIRGIRLYVDGIPATMPDGQGQTSNIDLSSVQNVEVLRGPFSALYGNASGGVMNVTTQTGQQPPTIEASSYYGSFGSWRYGLKATGATGDGTQPGDVDYTVSTTRFTTHGYRDHSGAQKNLANARLGVHIDDASKLNLIFNSVDI-KADDPGGLTEAEWKANPQQA-PRAEQYDTRKTIKQTQAGLRYERSLSSRDDMSVMLYAGERETTQYQSIPMAPQLTPSHAGGVITLQRHYQGIDSRWTHRGEQG-VPVTFTTGLNYENMSENRKGYNNFRLNNGVPEYGQKGDLRRDERNLMWNVDPYLQTQWQLTGKLSLDAGVRYSSVWFDSDDHYVTPGNGDDSGDASYHKWLPAGSLKYAITDAWNVYLAAGRGFETPTINELSYRADGQSGMNFGLKPSTNDTIEIGSKTRIG-DGL-FTAALFQTDTDDEIVVDSSSGGRTTYKNAGKTRRQGAELAWDQRFAGDFRVKASWTRLDATYRSN-V-CN-A-----QDCN-GNRMPGIARNMGFASLGYVPEEGWYAGTEARYMGDIMADDENTA-KAPSYTLVGLFTGYKYNYRNMTIDLFGRVDNLFDKEYVGSVIVNESNGRYYEPAPGRNYGVGVNLAWRFE
>EFN8661283.1
-----------MKIFSVRQTVLPALLVLSPVVF----AA---D-E-QTMIVSAAPQVVSELDTPAAVSVVDGEEMRLATPRINLSESLTGVPGLQVQNRQNYAQDLQLSIRGFGSRSTYGIRGIRLYVDGIPATMPDGQGQTSNIDLSSVQNVEVLRGPFSALYGNASGGVMNVTTQTGQQPPTIEASSYYGSFGSWRYGLKATGATGDGTQPGDVDYTVSTTRFTTHGYRDHSGAQKNLANAKLGVRIDEASKLSLIFNSVDI-KADDPGGLTKAEWKANPQQA-PRAEQYDTRKTIKQTQAGLRYERSLSSRDDMSVMMYAGERETTQYQSIPMAPQLNPSHAGGVITLQRHYQGIDSRWTHRGELG-VPVTFTTGLNYENMSENRKGYNNFRLNSGMPEYGQKGELRRDERNLMWNIDPYLQTQWQLSEKLSLDAGVRYSSVWFDSNDHYVTPGNGDDSGDASYHKWLPAGSLKYAMTDAWNIYLAAGRGFETPTINELSYRADGQSGMNLGLKPSTNDTIEIGSKTRIG-DGL-LSLALFQTDTDDEIVVDSSSGGRTTYKNAGKTRRQSAELAWDQRFAGDFRVNASWTWLDATYRSN-V-CN-E-----QDCN-GNRMPGIARNMGFASIGYVPEDGWYAGTEARYMGDIMADDENTA-KAPSYTLVGLFTGYKYNYHNLTVDLFGRVDNLFDKEYVGSVIVNESNGRYYEPSPGRNYGVGMNIAWRFE
>EFN9327452.1
-----------MKIFSVRQTVLPALILLSPVVF----AA---D-E-QTMIVSAAPQVVSELDTPAAVSVVDGEEMRLATPRINLSESLTGVPGLQVQNRQNYAQDLQLSIRGFGSRSTYGIRGIRLYVDGIPATMPDGQGQTSNIDLSSVQNVEVLRGPFSALYGNASGGVMNVTTQTGQQPPTIEASSYYGSFGSWRYGLKATGATGDGTQPGDVDYTVSTTRFTTHGYRDHSGAQKNLANAKLGVRIDDASKLSLIFNSVDI-KADDPGGLTEAEWKANPQQA-PRAEQYDTRKTIKQTQAGLRYERSLSAQDDMSVMMYAGERETTQYQSIPMAPQLNPSHAGGVITLQRHYQGIDSRWTHRGELG-VPVAFTTGLNYENMSENRKGYNNFRLNSGVPEYGQKGELRRDERNLMWNVDPYLQTQWQLTEKLSLDAGVSYSSVWFDSNDHYVTPGNGDDSGDASYHKWLPAGSLKYAMTDAWNIYLAAGRGFETPTINELSYRADGQSGMNFGLKPSTNDTIEIGSKTRIG-DGL-LSLALFQTDTDDEIVVDSSSGGRTTYKNAGKTRRQGAELAWEQRFAGDFRVKASWTWLDATYRSN-V-CN-D-----QDCN-GNRMPGIARNMGFASIGYVPEDGWYAGTEARYMGDIMADDENTA-KAPSYTLVGLFTGYKYNYYNLTVDLFGRIDNLFDKEYVGSVIVNESNGRYYEPAPGRNYGIGVNVAWRFE
>EFO2091156.1
-----------MKIVFVRQTVLPALLVLSPVVF----AA---D-E-QTMIVSAAPQVVSELDTPAAVSVVDGEEMRLATPRINLSESLTSVPGLQVQNRQNYAQDLQLSIRGFGSRSTYGIRGIRLYVDGIPATMPDGQGQTSNIGLSSVQNVEVLRGPFSALYGNASGGVMNVTTQTGQQPPTIEASSYYGSFGSWRYGLKATGATGDGTQPGDVDYTVSTTRFTTHGYRDHSGAQKNLANAKLGVRIDEASKLSLIFNSVDI-KADDPGGLTKAEWKANPQQA-PRAEQYDTRKTIKQTQAGLRYERSLSSRDDMSVMMYAGERETTQYQSIPMAPQLNPSHAGGVITLQRHYQGIDSRWTHRGELG-VPVTFTTGLNYENMSENRKGYNNFRLNSGMPEYGQKGELRRDERNLMWNIDPYLQTQWQLSEKLSLDTGVRYSSVWFDSNDHYVTPGNGDDSGDASYHKWLPAGSLKYAMTDAWNIYLAAGRGFETPTINELSYRADGQSGMNLGLKPSTNDTIEIGSKTRIG-DGL-LSLALFQTDTDDEIVVDSSSGGRTTYKNAGKTRRQGAELAWDQRFAGDFRVNASWTWLDATYRSN-V-CN-E-----QDCN-GNRMPGIARNMGFASIGYVPEDGWYAGTEARYMGDIMADDENTA-KAPSYTLVGLFTGYKYNYHNLTVDLFGRVDNLFDKQYVGSVIVNESNGRYYEPSPGRNYGVGMNIAWRFE
>EFO4691140.1
-----------MKIFSVRQTVLSALLVLSPAVF----AA---D-E-QTMIVSAAPQVVSELDTPAAVSVVDGEEMRLATPRINLSESLTSVPGLQVQNRQNYAQDLQLSIRGFGSRSTYGIRGIRLYVDGIPATMPDGQGQTSNIDLSSVQNVEVLRGPFSALYGNASGGVMNVTTQTGQQPPTIEASSYYGSFGSWRYGLKATGAMGDGTQPGDVDYTVSTTRFTTHGYRDHSGAQKNLANAKLGVRIDEVSKLSLIFNSVDI-KADDPGGLTEAEWKANPQQA-PRAEQYDTRKTIKQTQAGLRYERSLSASDDMSVMMYAGERETTQYQSIPMAPQLNPSHAGGVITLQRHYQGIDSRWTHRGELG-VPVTFTTGLNYENMSENRKGYNNFRLNSGMPEYGQKGELRRDERNLMWNIDPYLQTQWQLSEKLSLDAGVRYSSVWFDSNDHYITPGNGDDSGDASYHKWLPAGSLKYAMTDAWNIYLAAGRGFETPTINELSYRADGQSGMNFGLKPSTNDTIEIGSKTRIG-DGL-LSLALFQTDTDDEIVVDSSSGGRTTYKNAGKTRRQGAELAWDQRFAGDFRVNASWTWLDATYRSN-V-CN-E-----QDCN-GNRMPGIARNMGFASIGYVPEDGWYAGTEARYMGDIMADDENTA-KAPSYTLVGLFTGYKYNYHNLTVDLFGRVDNLLDKEYVGSVIVNESNGRYYEPAPGRNYGVGMNIALRFE
>EFO6456392.1
-----------MKIFSVRQTVLPALLVLSPVVF----AA---D-E-QTMIVSAAPQVVSELDTPAAVSVVDGEEMRLATPRINLSESLTGVPGLQVQNRQNYAQDLQLSIRGFGSRSTYGIRGIRLYVDGIPATMPDGQGQTSNIDLSSVQNVEVLRGPFSALYGNASGGVMNVTTQTGQQPPTIEASSYYGSFGSWRYGLKATGATGDGTQPGDVDYTVSTTRFTTHGYRDHSGAQKNLANAKLGVRIDEASKLSLIFNSVDI-KADDPGGLTKAEWKANPQQA-PRAEQYDTRKTINQTQAGLRYERSLSSRDDMSVMMYAGERETTQYQSIPMAPQLNPSHAGGVITLQRHYQGIDSRWTHRGELG-VPVTFTTGLNYENMSENRKGYNNFRLNSGMPEYGQKGELRRDERNLMWNIDPYLQTQWQLSEKLSLDAGVRYSSVWFDSNDHYVTPGNGDDSGDASYHKWLPAGSLKYAMTDAWNIYLAAGRGFETPTINELSYRADGQSGMNLGLKPSTNDTIEIGSKTRIG-DGL-LSLALFQTDTDDEIVVDSSSGGRTTYKNAGKTRRQGAELAWDQRFAGDFRVNASWTWLDATYRSN-V-CN-E-----QDCN-GNRMPGIARNMGFASIGYVPEDGWYAGTEARYMGDIMADDENTA-KAPSYTLVGLFTGYKYNYHNLTVDLFGRVDNLFDKEYVGSVIVNESNGRYYEPSPGRNYGVGMNIAWRFE
>EFP7620442.1
-----------MKIFSVRQTVLPAQLVLSPVVF----AA---D-E-QTMIVSAAPQVVSELDTPAAVSVVDGEEMRLATPRINLSESLTSVPGLQVQNRQNYAQDLQLSIRGFGSRSTYGIRGIRLYVDGIPATMPDGQGQTSNIDLSSVQNVEVLRGPFSALYGNASGGVMNVTTQTGQQPPTIEASSYYGSFGSWRYGLKATGATGDGTQPGDVDYTVSTTRFTTHGYRDHSGAQKNLANAKLGVRIDEASKLSLIFNSVDI-KADDPGGLTKAEWKANPQQA-PRAEQYDTRKTIKQTQAGLRYERSLSAQDDMSVMMYAGERETTQYQSIPMAPQLNPSHAGGVITLQRHYQGIDSRWTHRGELG-VPVTFTTGLNYENMSENRKGYNNFRLNSGVPEYGQKGELRRDERNLMWNVDPYLQTQWQLSEKLSLDAGVRYSSVWFDSNDHYVTPGNGDDSGDASYHKWLPAGSLKYAMTDAWNIYLAAGRGFETPTINELSYRADGQSGMNFGLKPSTNDTIEIGSKTRIG-DGL-LSLALFQTDTDDEIVVDSSSGGRTTYKNAGKTRRQGAELAWDQRFAGDFRVNASWTWLDATYRSN-V-CN-E-----QDCN-GNRMPGIARNMGFASIGYVPEDGWYAGTEARYMGDIMADDENTA-KAPSYTLVGLFTGYKYNYHNLTVDLFGRVDNLFDKEYVGSVIVNESNGRYYEPSPGRNYCVSMNIAWRFE
>EFP9846104.1
-----------MKIFSVRQTVLPALLALSPVVF----AA---D-E-QTMIVSAAPQVVSELDTPAAVSVVDGEEMRLATPRINLSESLTDVPGLQVQNRQNYAQDLQLSIRGFGSRSTYGIRGIRLYVDGIPATMPDGQGQTSNIDLSSVQNVEVLRGPFSALYGNASGGVMNVTTQTGQQPPTIEASSYYGSFGSWRYGLKATGATGDGTQPGDVDYTVSTTRFTTHGYRDHSGAQKNLANAKLGVRIDEASKLSLIFNSVDI-KADDPGGLTKAEWKANPQQA-PRAEQYDTRKTIKQTQAGLRYERSLSAQDDMSVMMYAGERETTQYQSIPMAPQLNPSHAGGVITLQRHYQGIDSRWTHRGELG-VPVTFTTGLNYENMSENRKGYNNFRLNSGMPEYGQKGELRRDERNLMWNIDPYLQTQWQLSEKLSLDAGVRYSSVWFDSNDHYVTPGNGDDSGDASYHKWLPTGSLKYAMTDAWNIYLAAGRGFETPTINELSYRADGQSGMNFGLKPSTNDTIEIGSKTRIG-DGL-LSLALFQTDTDDEIVVDSSSGGRTTYKNAGKTRRQGAELAWDQRFAGDFRVNASWTWLDATYRSN-V-CN-E-----QDCN-GNRMPGIARNMGFASIGYVPEDGWYAGTEARYMGDIMADDENTA-KAPSYTLVGLFTGYKYNYHNLTVDLFGRVDNLFDKEYVGSVIVNESNGRYYEPSPGRNYGVGMNIAWRFE
>EFW1688805.1
-----------MKIFSVRQTVLPALLALSPVVF----AA---D-E-QTMIVSAAPQVVSELDTPAAVSVVDGEEMRLATPRINLSESLTDVPGLQVQNRQNYAQDLQLSIRGFGSRSTYGIRGIRLYVDGIPATMPDGQGQTSNIDLSSVQNVEVLRGPFSALYGNASGGVMNVTTQTGQQPPTIEASSYYGSFGSWRYGLKATGATGDGTQPGDVDYTVSTTRFTTHGYRDHSGAQKNLANAKLGVRIDEASKLSLIFNSVDI-KADDPGGLTKAEWKANPQQA-PRAEQYDTRKTIKQTQAGLRYERSLSAQDDMSVMMYAGERETTQYQSIPMAPQLNPSHAGGVITLQRHYQGIDSRWTHRGELG-VPVTFTTGLNYENMSENRKGYNNFRLNSGMPEYGQKGELRRDERNLMWNIDPYLQTQWQLSEKLSLDAGVRYSSVWFDSNDHYVTPGNGDDSGDASYHKWLPAGSLKYAMTDAWNIYLAAGRGFEMPTINELSYRADGQSGMNFGLKPSTNDTIEIGSKTRIG-DGL-LSLALFQTDTDDEIVVDSSSGGRTTYKNAGKTRRQGAELAWDQRFAGDFRVNASWTWLDATYRSN-V-CN-E-----QDCN-GNRMPGIARNMGFASIGYVPEDGWYAGTEARYMGDIMADDENTA-KAPSYTLVGLFTGYKYNYHNLTVDLFGRVDNLFDKEYVGSVIVNESNGRYYEPSPGRNYGVGMNIAWRFE
>EFW3625433.1
-----------MKIFSVRQTVLPALLALSPVVF----AA---D-E-QTMIVSAAPQVVSELDTPAAVSVVDGEEMRLATPRINLSESLTDVPGLQVQNRQNYAQDLQLSIRGFGSRSTYGIRGIRLYVDGIPATMPDGQGQTSNIDLSSVQNVEVLRGPFSALYGNASGGVMNVTTQTGQQPPTIEASSYYGSFGSWRYGLKATGATGDGTQPGDVDYTVSTTRFTTHGYRDHSGAQKNLANAKLGVRIDEASKLSLIFNSVDI-KADDPGGLTKAEWKANPQQA-PRAEQYDTRKTIKQTQAGLRYERSLSAQDDMSVMMYAGERETTQYQSIPMAPQLNPSHAGGVITLQRHYQGIDSRWTHRGELG-VPVTFTTGLNYENMSENRKGYNNFRLNSGMPEYGQKGELRRDERNLMWNIDPYLQTQWQLSEKLSLDAGVRYSSVWFDSNDHYVTPGNGDDSGDASYHKWLPAGSLKYAMTDAWNIYLAAGRGFETPTINELSYRADGQSGMNFGLKPSTNDTIEIGSKTRIG-DGL-LSLALFQTDTDDEIVVDSSSGGRTTYKNAGKTRRQGAELAWDQRFAGDFRVNASWTWLDATYRSN-V-CN-E-----QDCN-GNRMPGIARNMGFASIGYVPEDGWYAGTEARYMGDIMADDENTA-KAPSYTLVGLFTGYKYNYHNLTADLFGRVDNLFDKEYVGSVIVNESNGRYYEPSPGRNYGVGMNIAWRFE
>EFW6889115.1
-----------MKIFSVRQTVLPALLVLSPVVF----AA---D-E-QTMIVSAAPQVVSELDTPAAVSVVDGEEMRLATPRINLSESLTGVPGLQVQNRQNYAQDLQLSIRGFGSRSTYGIRGIRLYVDGIPATMPDGQGQTSNIDLSSVQNVQVLRGPFSALYGNASGGVMNVTTQTGQQPPTIEASSYYGSFGSWRYGLKATGATGDGTQPGDVDYTVSTTRFTTHGYRDHSGAQKNLANAKLGVRIDEASKLSLIFNSVDI-KADDPGGLTKAEWKANPQQA-PRAEQYDTRKTIKQTQAGLRYERSLSAQDDMSVMMYAGERETTQYQSIPMAPQLNPSHAGGVITLQRHYQGIDSRWTHRGELG-VPVTFTTGLNYENMSEKRKGYNNFRLNSGMPEYGQKGELRRDERNLMWNIDPYLQTQWQLSEKLSLDAGVRYSSVWFDSNDHYVTPGNGDDSGDASYHKWLPAGSLKYAMTDAWNIYLAAGRGFETPTINELSYRADGQSGMNFGLKPSTNDTIEIGSKTRIG-DGL-LSLALFQTDTDDEIVVDSSSGGRTTYKNAGKTRRQGAELAWDQRFAGDFRVNASWTWLDATYRSN-V-CN-E-----QDCN-GNRMPGIARNMGFASIGYVPEDGWYAGTEARYMGDIMADDENTA-KAPSYTLVGLFTGYKYNYHNLTVDLFGRVDNLFDKEYVGSVIVNESNGRYYEPSPGRNYGVGMNIAWRFE
>EFW7556889.1
-----------MKIFSVRQTVLPALLALSPVVF----AA---D-E-QTMIVSAAPQVVSELDTPAAVSVVDGEEMRLATPRINLSESLTDVPSLQVQNRQNYAQDLQLSIRGFGSRSTYGIRGIRLYVDGIPATMPDGQGQTSNIDLSSVQNVEVLRGPFSALYGNASGGVMNVTTQTGQQPPTIEASSYYGSFGSWRYGLKATGATGDGTQPGDVDYTVSTTRFTTHGYRDHSGAQKNLANAKLGVRIDEASKLSLIFNSVDI-KADDPGGLTKAEWKANPQQA-PRAEQYDTRKTIKQTQAGLRYERSLSAQDDMSVMMYAGERETTQYQSIPMAPQLNPSHAGGVITLQRHYQGIDSRWTHRGELG-VPVTFTTGLNYENMSENRKGYNNFRLNSGMPEYGQKGELRRDERNLMWNIDPYLQTQWQLSEKLSLDAGVRYSSVWFDSNDHYVTPGNGDDSGDASYHKWLPAGSLKYAMTDAWNIYLAAGRGFETPTINELSYRADGQSGMNFGLKPSTNDTIEIGSKTRIG-DGL-LSLALFQTDTDDEIVVDSSSGGRTTYKNAGKTRRQGAELAWDQRFAGDFRVNASWTWLDATYRSN-V-CN-E-----QDCN-GNRMPGIARNMGFASIGYVPEDGWYAGTEARYMGDIMADDENTA-KAPSYTLVGLFTGYKYNYHNLTVDLFGRVDNLFDKEYVGSVIVNESNGRYYEPSPGRNYGVGMNIAWRFE
>EFW8220333.1
-----------MKIFSVRQTVLPALLVLSPVVF----AA---D-E-QTMIVSAAPQVVSELDTPAAVSVVDGEEMRLATPRINLSESLTGVPGLQVQNRQNYAQDLQLSIRGFGSRSTYGIRGIRLYVDGIPATMPDGQGQTSNIDLSSVQNVEVLRGPFSALYGNASGGVMNVTTQTGQQPPTIEASSYYGSFGSWRYGLKATGATGDGTQPGDVDYTVSTTRFTTHGYRDHSGAQKNLANAKLGVRIDEASKLSLIFNSVDI-KADDPGGLTKAEWKANPQQA-PRAEQYDTRKTIKQTQAGLRYERSLSAQDDMSVMMYAGERETTQYQSIPMAPQLNPSHAGGVITLQRHYQGIDSRWTHRGELG-VPVTFTTGLNYENMSENRKGYNNFRLNSGMPEYGQKGELRRDERNLMWNIDPYLQTQWQLSEKLSLDAGMRYSSVWFDSNDHYVTPGNGDDSGDASYHKWLPAGSLKYAMTDAWNIYLAVGRGFETPTINELSYRADGQSGMNFGLKPSTNDTIEIGSKTRIG-DGL-LSLALFQTDTDDEIVVDSSSGGRTTYKNAGKTRRQGAELAWDQRFAGDFRVNASWTWLDATYRSN-V-CN-E-----QDCN-GNRMPGIARNMGFASIGYVPEDGWYAGTEARYMGDIMADDENTA-KAPSYTLVGLFTGYKYNYHNLTVDLFGRVDNLFDKEYVGSVIVNESNGRYYEPSPGRNYGVGMNIAWRFE
>EFW9108508.1
-----------MKIFSVRQTVLPALLALSPVVF----AA---D-E-QTMIVSAAPQVVSELDTPAAVSVVDGEEMRLATPRINLSESLTDVPGLQVQNRQNYAQDLQLSIRGFGSRSTYGIRGIRLYVDGVPATMPDGQGQTSNIDLSSVQNVEVLRGPFSALYGNASGGVMNVTTQTGQQPPTIEASSYYGSFGSWRYGLKATGATGDGTQPGDVDYTVSTTRFTTHGYRDHSGAQKNLANAKLGVRIDEASKLSLIFNSVDI-KADDPGGLTKAEWKANPQQA-PRAEQYDTRKTIKQTQAGLRYERSLSAQDDMSVMMYAGERETTQYQSIPMAPQLNPSHAGGVITLQRHYQGIDSRWTHRGELG-VPVTFTTGLNYENMSENRKGYNNFRLNSGMPEYGQKGELRRDERNLMWNIDPYLQTQWQLSEKLSLDAGVRYSSVWFDSNDHYVTPGNGDDSGDASYHKWLPAGSLKYAMTDAWNIYLAAGRGFETPTINELSYRADGQSGMNFGLKPSTNDTIEIGSKTRIG-DGL-LSLALFQTDTDDEIVVDSSSGGRTTYKNAGKTRRQGAELAWDQRFAGDFRVNASWTWLDATYRSN-V-CN-E-----QDCN-GNRMPGIARNMGFASIGYVPEDGWYAGTEARYMGDIMADDENTA-KAPSYTLVGLFTGYKYNYHNLTVDLFGRVDNLFDKEYVGSVIVNESNGRYYEPSPGRNYGVGMNIAWRFE
>EFX2869097.1
-----------MKIFSVRQTVLPALLALSPVVF----AA---D-E-QTMIVSAAPQVVSELDIPAAVSVVDGEEMRLATPRINLSESLTDVPGLQVQNRQNYAQDLQLSIRGFGSRSTYGIRGIRLYVDGIPATMPDGQGQTSNIDLSSVQNVEVLRGPFSALYGNASGGVMNVTTQTGQQPPTIEASSYYGSFGSWRYGLKATGATGDGTQPGDVDYTVSTTRFTTHGYRDHSGAQKNLANAKLGVRIDEASKLSLIFNSVDI-KADDPGGLTKAEWKANPQQA-PRAEQYDTRKTIKQTQAGLRYERSLSAQDDMSVMMYAGERETTQYQSIPMAPQLNPSHAGGVITLQRHYQGIDSRWTHRGELG-VPVTFTTGLNYENMSENRKGYNNFRLNSGMPEYGQKGELRRDERNLMWNIDPYLQTQWQLSEKLSLDAGVRYSSVWFDSNDHYVTPGNGDDSGDASYHKWLPAGSLKYAITDAWNIYLAAGRGFETPTINELSYRADGQSGMNFGLKPSTNDTIEIGSKTRIG-DGL-LSLALFQTDTDDEIVVDSSSGGRTTYKNAGKTRRQGAELAWDQRFAGDFRVNASWTWLDATYRSN-V-CN-E-----QDCN-GNRMPGIARNMGFASIGYVPEDGWYAGTEARYMGDIMADDENTA-KAPSYTLVGLFTGYKYNYHNLTVDLFGRVDNLFDKEYVGSVIVNESNGRYYEPSPGRNYGVGMNIAWRFE
>EFX4229301.1
-----------MKIFSVRQTVLPALLALSPVVF----AA---D-E-QTMIVSAAPQVVSELDTPAAVSVVDGEEMRLATPRINLSESLTDVPGLQVQNRQNYAQDLQLSIRGFGSRSTYGIRGIRLYVDGIPATMPDGQGQTSNIDLSSVQNVEVLRGPFSALYGNASGGVMNVTTQTGQQPPTIEASSYYGSFGSWRYGLKATGATGDGTQPGDVDYTVSTTRFTTHGYRDHSGAQKNLANAKLGVRIDEASKLSLIFNSVDI-KADDPGGLTKAEWKANPQQA-PRAEQYDTRKTIKQTQAGLRYERSLSAQDDMSVMMYAGERETTQYQSIPMAPQLNPSHAGGVITLQRHYQGIDSRWTHRGELG-VPVTFTTGLNYENMSENRKGYNNFRLNSGMPEYGQKGELRRDERNLMWNIDPYLQTQWQLSEKLSLDAGVRYSSVWFDSNDHYVTPGNGDDSGDASYHKWLPAGSLKYAMTDAWNIYLAAGRGFETPTINELSYRADGQSGMNFGLKPSTNDTIEIGSKTRIG-DGL-LSLALFQTDTDDEIVVDSSSGGRTTYKNAGKTRRQGAELAWDQRFAGDFRVNASWTWLDATYRSN-V-CN-E-----QDYN-GNRMPGIARNMGFASIGYVPEDGWYAGTEARYMGDIMADDENTA-KAPSYTLVGLFTGYKYNYHNLTVDLFGRVDNLFDKEYVGSVIVNESNGRYYEPSPGRNYGVGMNIAWRFE
>EFX7899869.1
-----------MKIFSVRQTVLPALLALSPVVF----AA---D-E-QTMIVSAAPQVVSELDTPAAVSVVDGEEMRLATPRINLSESLTDVPGLQVQNRQNYAQDLQLSIRGFGSRSTYGIRGIRLYVDGIPATMPDGQGQTSNIDLSSVQNVEVLRGPFSALYGNASGGVMNVTTQTGQQPPTIEASSYYGSFGSWRYGLKATGATGDGTQPGDVDYTVSTTRFTTHGYRDHSGAQKNLANAKLGVRIDEASKLSLIFNSVDI-KADDPGGLTKAEWKANPQQA-PRAEQYDTRKTIKQTQAGLRYERSLSAQDDMSVMMYAGERETTQYQSIPMAPQLNPSHAGGVITLQRHYQGIDSRWTHRGELG-VPVTFTTGLNYENMSENRKGYNNFRLNSGMPEYGQKGELRRDERNLMWNMDPYLQTQWQLSEKLSLDAGVRYSSVWFDSNDHYVTPGNGDDSGDASYHKWLPAGSLKYAMTDAWNIYLAAGRGFETPTINELSYRADGQSGMNFGLKPSTNDTIEIGSKTRIG-DGL-LSLALFQTDTDDEIVVDSSSGGRTTYKNAGKTRRQGAELAWDQRFAGDFRVNASWTWLDATYRSN-V-CN-E-----QDCN-GNRMPGIARNMGFASIGYVPEDGWYAGTEARYMGDIMADDENTA-KAPSYTLVGLFTGYKYNYHNLTVDLFGRVDNLFDKEYVGSVIVNESNGRYYEPSPGRNYGVGMNIAWRFE
>EFY0522668.1
-----------MKIFSVRQTVLPALLALSPVVF----AA---D-E-QTMIVSAAPQVVSELDTPAAVSVVDGEEMRLATPRINLSESLTDVPGLQVQNRQNYAQDLQLSIRGFGSRSTYGIRGIRLYVDGIPATMPDGQGQTSNIDLSSVQNVEVLRSPFSALYGNASGGVMNVTTQTGQQPPTIEASSYYGSFGSWRYGLKATGATGDGTQPGDVDYTVSTTRFTTHGYRDHSGAQKNLANAKLGVRIDEASKLSLIFNSVDI-KADDPGGLTKAEWKANPQQA-PRAEQYDTRKTIKQTQAGLRYERSLSAQDDMSVMMYAGERETTQYQSIPMAPQLNPSHAGGVITLQRHYQGIDSRWTHRGELG-VPVTFTTGLNYENMSENRKGYNNFRLNSGMPEYGQKGELRRDERNLMWNIDPYLQTQWQLSEKLSLDAGVRYSSVWFDSNDHYVTPGNGDDSGDASYHKWLPAGSLKYAMTDAWNIYLAAGRGFETPTINELSYRADGQSGMNFGLKPSTNDTIEIGSKTRIG-DGL-LSLALFQTDTDDEIVVDSSSGGRTTYKNAGKTRRQGAELAWDQRFAGDFRVNASWTWLDATYRSN-V-CN-E-----QDCN-GNRMPGIARNMGFASIGYVPEDGWYAGTEARYMGDIMADDENTA-KEPSYTLVGLFTGYKYNYHNLTVDLFGRVDNLFDKEYVGSVIVNESNGRYYEPSPGRNYGVGMNIAWRFE
>EFY6230205.1
-----------MKIFSVRQTVLPALLALSPVVF----AA---D-E-QTMIVSAAPQVVSELDIPAAVSVVDGEEMRLATPRINLSESLTDVPGLQVQNRQNYAQDLQLSIRGFGSRSTYGIRGIRLYVDGIPATMPDGQGQTSNIDLSSVQNVEVLRGPFSALYGNASGGVMNVTTQTGQQPPTIEASSYYGSFGSWRYGLKATGATGDGTQPGDVDYTVSTTRFTTHGYRDHSGAQKNLANAKLGVRIDEASKLSLIFNSVDI-KADDPGGLTKAEWKANPQQA-PRAEQYDTRKTIKQTQAGLRYERSLSAQDDMSVMMYAGERETTQYQSIPMAPQLNPSHAGGVITLQRHYQGIDSRWTHRGELG-VPVTFTTGLNYENMSENRKGYNNFRLNSCMPEYGQKGELRRDERNLMWNIDPYLQTQWQLSEKLSLDAGVRYSSVWFDSNDHYVTPGNGDDSGDASYHKWLPAGSLKYAMTDAWNIYLAAGRGFETPTINELSYRADGQSGMNFGLKPSTNDTIEIGSKTRIG-DGL-LSLALFQTDTDDEIVVDSSSGGRTTYKNAGKTRRQGAELAWDQRFAGDFRVNASWTWLDATYRSN-V-CN-E-----QDCN-GNRMPGIARNMGFASIGYVPEDGWYAGTEARYMGDIMADDENTA-KAPSYTLVGLFTGYKYNYHNLTVDLFGRVDNLFDKEYVGSVIVNESNGRYYEPSPGRNYGVGMNIAWRFE
>EFY6286210.1
-----------MKIFSVRQTVLPALLALSPVVF----AA---D-E-QTMIVSAAPQVVSELDTPAAVSVVDGEEMRLATPRINLSESLTDVPGLQVQNRQNYAQDLQLSIRGFGSRSTYGIRGIRLYVDGIPATMPDGQGQTSNIDLSSVQNVEVLRGPFSALYGNASGGVMNVTTQTGQQPPTIEASSYYGSFGSWRYGLKATGATGDGTQPGDVDYTVSTTRFTTHGYRDHSGAQKNLANAKLGVRIDEASKLSLIFNSVDI-KADDPGGLTKAEWKANPQQA-PRAEQYDTRKTIKQTQAGLRYERSLSAQDDMSVMMYAGERETTQYQSIPMAPQLNPSHAGGVITLQRHYQGIDSRWTHRGELG-VPVTFTTGLNYENMSENRKGYNNFRLNSGMPEYGQKGELRRDERNLMWNIDPYLQTQWQLSEKLSLDAGVRYSSVWFDSNDHYVTPGNGDDSGDASYHKWLPAGSLKYAMTDAWNIYLAARRGFETPTINELSYRADGQSGMNFGLKPSTNDTIEIGSKTRIG-DGL-LSLALFQTDTDDEIVVDSSSGGRTTYKNAGKTRRQGAELAWDQRFAGDFRVNASWTWLDATYRSN-V-CN-E-----QDCN-GNRMPGIARNMGFASIGYVPEDGWYAGTEARYMGDIMADDENTA-KAPSYTLVGLFTGYKYNYHNLTVDLFGRVDNLFDKEYVGSVIVNESNGRYYEPSPGRNYGVGMNIAWRFE
>EFY8141940.1
-----------MKIFSVRQTVLPALLALSPVVF----AA---D-E-QTMIVSAAPQVVSELDTPAAVSVVDGEEMRLATPRINLSESLTDVPGLQVQNRQNYAQDLQLSIRGFGSRSTYGIRGIRLYVDGIPATMPDGQGQTSNIDLSSVQNVEVLRGPFSALYGNASGGVMNVTTQTGQQPPTIEASSYYGSFGSWRYGLKATGATGDGTQPGDVDYTVSTTRFTTHGYRDHSGAQKKLANAKLGVRIDEASKLSLIFNSVDI-KADDPGGLTKAEWKANPQQA-PRAEQYDTRKTIKQTQAGLRYERSLSAQDDMSVMMYAGERETTQYQSIPMAPQLNPSHAGGVITLQRHYQGIDSRWTHRGELG-VPVTFTTGLNYENMSENRKGYNNFRLNSGMPEYGQKGELRRDERNLMWNIDPYLQTQWQLSEKLSLDAGVRYSSVWFDSNDHYVTPGNGDDSGDASYHKWLPAGSLKYAMTDAWNIYLAAGRGFETPTINELSYRADGQSGMNFGLKPSTNDTIEIGSKTRIG-DGL-LSLALFQTDTDDEIVVDSSSGGRTTYKNAGKTRRQGAELAWDQRFAGDFRVNASWTWLDATYRSN-V-CN-E-----QDCN-GNRMPGIARNMGFASIGYVPEDGWYAGTEARYMGDIMADDENTA-KAPSYTLVGLFTGYKYNYHNLTVDLFGRVDNLFDKEYVGSVIVNESNGRYYEPSPGRNYGVGMNIAWRFE
>EFY8752375.1
-----------MKIFSVRQTVLPALLALSPVVF----AA---D-E-QTMIVSAAPQVVSELDTPAAVSVVDGEEMRLATPRIKLSESLTDVPGLQVQNRQNYAQDLQLSIRGFGSRSTYGIRGIRLYVDGIPATMPDGQGQTSNIDLSSVQNVEVLRGPFSALYGNASGGVMNVTTQTGQQPPTIEASSYYGSFGSWRYGLKATGATGDGTQPGDVDYTVSTTRFTTHGYRDHSGAQKNLANAKLGVRIDEASKLSLIFNSVDI-KADDPGGLTKAEWKANPQQA-PRAEQYDTRKTIKQTQAGLRYERSLSAQDDMSVMMYAGERETTQYQSIPMAPQLNPSHAGGVITLQRHYQGIDSRWTHRGELG-VPVTFTTGLNYENMSENRKGYNNFRLNSGMPEYGQKGELRRDERNLMWNIDPYLQTQWQLSEKLSLDAGVRYSSVWFDSNDHYVTPGNGDDSGDASYHKWLPAGSLKYAMTDAWNIYLAAGRGFETPTINELSYRADGQSGMNFGLKPSTNDTIEIGSKTRIG-DGL-LSLALFQTDTDDEIVVDSSSGGRTTYKNAGKTRRQGAELAWDQRFAGDFRVNASWTWLDATYRSN-V-CN-E-----QDCN-GNRMPGIARNMGFASIGYVPEDGWYAGTEARYMGDIMADDENTA-KAPSYTLVGLFTGYKYNYHNLTVDLFGRVDNLFDKEYVGSVIVNESNGRYYEPSPGRNYGVGMNIAWRFE
>EFY9769749.1
-----------MKIFSVRQTVLPALLALSPVVF----AA---D-E-QTMIVSAAPQVVSELDTPAAVSVVDGEEMRLATPRINLSESLTDVPGLQVQNRQNYAQDLQLSIRGFGSRSTYGIRGIRLYVDGIPATMPDGQGQTSNIDLSSVQNVEVLRGPFSALYGNASGGVMNVTTQTGQQPPTIEASSYYGSFGSWRYGLKATGATGDGTQPGDVDYTVSTTRFTTHGYRDHSGAQKNLANAKLGVRIDEASKLSLIFNSVDI-KADDPGGLTKAEWKANPQQA-PRAEQYDTRKTIKQTQAGLRYERSLSAQDDMSVMMYAGERETTQYQSIPMAPQLNPSHAGGVITLQRHYQGIDSRWTHRGELG-VPVTFTTGLNYENMSENRKGYNNFRLNSGMPEYGQKGELRRDERNLMWNIDPYLQTQWQLSEKLSLDAGVRYSSVWFDSNDHYVTPGNGDDSGDASYHKWLPAGSLKYAMTDAWNIYLAAGRGFETPTINELSYRADGQSGMNFGLKPSTNDTIEIGSKTRIG-DGL-LSLALFQTDTDDEIVVDSSSGGRTTYKNAGKTRRQGAELAWDQRFAGDFRVNASWTWLDATYRSN-V-CN-E-----QDCN-GNRMPGIARNMGFASIGYVPEDGWYAGTEARYMGDIMADDENTA-KAPSYTLVGLFTGYKYNYHNLTMDLFGRVDNLFDKEYVGSVIVNESNGRYYEPSPGRNYGVGMNIAWRFE
>EFY9944148.1
-----------MKIFSVRQTVLPALLVLSPVVF----AA---D-E-QTMIVSAAPQVVSELDTPAAVSVVDGEEMRLATPRINLSESLTSVPGLQVQNRQNYAQDLQLSIRGFGSRSTYGIRGIRLYVDGIPATMPDGQGQTSNIDLSSVQNVEVLRGPFSALYGNASGGVMNVTTQTGQQPPTIEASSYYGSFGSWRYGLKATGATGDGTQPGDVDYTVSTTRFTTHGYRDHSGAQKNLANAKLGVRIDEASKLSLIFNSVDI-KADDPGGLTKAEWKANPQQA-PRAEQYDTRKTIKQTQAGLRYERSLSAQDDMSVMMYAGERETTQYQSIPMAPQLTPSHAGGVITLQRHYQGIDSRWTHRGELG-VPVTFTTSLNYENMSENRKGYNNFRLNSGVPEYGQKGELRRDERNLMWNVDPYLQTQWQLSEKLSLDAGVRYSSVWFDSNDHYVTPGNGDDSGDASYHKWLPAGSLKYAMTDAWNIYLAAGRGFETPTINELSYRADGQSGMNFGLKPSTNDTIEIGSKTRIG-DGL-LSLALFQTDTDDEIVVDSSSGGRTTYKNAGKTRRQGAELAWDQRFAGDFRVNASWTWLDATYRSN-V-CN-E-----QDCN-GNRMPGIARNMGFASIGYVPEDGWYAGTEARYMGDIMADDENTA-KAPSYTLVGLFTGYKYNYHNLTVDLFGRVDNLFDKEYVGSVIVNESNGRYYEPSPGRNYCVGMNIAWRFE
>EFZ0029738.1
-----------MKIFSVRQTVLPALLVLSPVVF----AA---D-E-QTMIVSAAPQVVSELDTPAAVSVVDGEEMRLATPRINLSESLTSVPGLQVQNRQNYAQDLQLSIRGFGSRSTYGIRGIRLYVDGIPATMPDGQGQTSNIDLSSVQNVEVLRGPFSALYGNASGGVMNVTTQTGQQPPTIEASSYYGSFGSWRYGLKATGATGDGTQPGDVDYTVSTTRFTTHGYRDHSGAQKNLANAKLGVRIDEASKLSLIFNSVDI-KADDPGGLTKAEWKANPQQA-PRAEQYDTRKTIKQTQAGLRYERSLSAQDDMSVMMYAGERETTQYQSIPMAPQLTPSHAGGVITLQRHYQGIDSRWTHRGELG-VPVTFTTGLNYENMSENRKGYNNFRLNSGVPEYGQKGELRRDERNLMWNVDPYLQTQWQLSEKLSLDAGVRYSSVWFDSNDHYVTPGNGDDSGDASYHKCLPAGSLKYAMTDAWNIYLAAGRGFETPTINELSYRADGQSGMNFGLKPSTNDTIEIGSKTRIG-DGL-LSLALFQTDTDDEIVVDSSSGGRTTYKNAGKTRRQGAELAWDQRFAGDFRVNASWTWLDATYRSN-V-CN-E-----QDCN-GNRMPGIARNMGFASIGYVPEDGWYAGTEARYMGDIMADDENTA-KAPSYTLVGLFTGYKYNYHNLTVDLFGRVDNLFDKEYVGSVIVNESNGRYYEPSPGRNYCVGMNIAWRFE
>EFZ0282041.1
-----------MKIFSVRQTVLPALLALSPVVF----AA---D-E-QTMIVSAAPQVVSELDTPAAVSVVDGEEMRLATPRINLSESLTDVPGLQVQNRQNYAQDLQLSIRGFGSRSTYGIRGIRLYVDGIPATMPDGQGQTSNIDLSSVQNVEVLRGPFSALYGNASGGVMNVTTQTGQQPPTIEASSYYGSFGSWRYGLKATGATGDGTQPGDVDYTVSTTRFTTHGYRDHSGAQKNLANAKLGVRIDEASKLSLIFNSADI-KADDPGGLTKAEWKANPQQA-PRAEQYDTRKTIKQTQAGLRYERSLSAQDDMSVMMYAGERETTQYQSIPMAPQLNPSHAGGVITLQRHYQGIDSRWTHRGELG-VPVTFTTGLNYENMSENRKGYNNFRLNSGMPEYGQKGELRRDERNLMWNIDPYLQTQWQLSEKLSLDAGVRYSSVWFDSNDHYVTPGNGDDSGDASYHKWLPAGSLKYAMTDAWNIYLAAGRGFETPTINELSYRADGQSGMNFGLKPSTNDTIEIGSKTRIG-DGL-LSLALFQTDTDDEIVVDSSSGGRTTYKNAGKTRRQGAELAWDQRFAGDFRVNASWTWLDATYRSN-V-CN-E-----QDCN-GNRMPGIARNMGFASIGYVPEDGWYAGTEARYMGDIMADDENTA-KAPSYTLVGLFTGYKYNYHNLTVDLFGRVDNLFDKEYVGSVIVNESNGRYYEPSPGRNYGVGMNIAWRFE
>EFZ1303450.1
-----------MKIFSVRQTVLPALLALSPVVF----AA---D-E-QTMIVSAAPQVVSELDTPAAVSVVDGEEMRLATPRINLSESLTDVPGLQVQNRQNYAQDLQLSIRGFGSRSTYGIRGIRLYVDGIPATMPDGQGQTSNIDLSSVQNVEVLRGPFSALYGNASGGVMNVTTQTGQQPPTIEASSYYGSFGSWRYGLKATGATGDGTQPGDVDYTVSTTRFTTHGYRDHSGAQKNLANAKLGVRIDEASKLSLIFNSVDI-KADDPGGLTKAEWKANPQQA-PRAEQYDTRKTIKQTQAGLRYERSLSAQDDMSVMMYAGERETTQYQSIPMAPQLNPSHAGGVITLQRHYQGIDSRWTHRGELG-VPVTFTTGLNYENMSENRKGYNNFRLNSGMPEYGQKGELRRDERNLMWNIDPYLQTQWQLSEKLSLDAGVRYSSVWFDSNDHYVTPGNGDDSGDASYHKWLPAGSLKYAMTDAWNIYLAAGRGFETPTINELSYRADGQSGMNFGLKPSTNDTIEIGSKTRIG-DGL-LSLALFQTDTDDEIVVDSSSGGRTTYKNAGKTRRQGAELAWDQCFAGDFRVNASWTWLDATYRSN-V-CN-E-----QDCN-GNRMPGIARNMGFASIGYVPEDGWYAGTEARYMGDIMADDENTA-KAPSYTLVGLFTGYKYNYHNLTVDLFGRVDNLFDKEYVGSVIVNESNGRYYEPSPGRNYGVGMNIAWRFE
>EFZ1846176.1
-----------MKIFSVRQTVLPALLALSPVVF----AA---D-E-QTMIVSAAPQVVSELDTPAAVSVVDGEEMRLATPRINLSESLTDVPGLQVQNRQNYAQDLQLSIRGFGSRSTYGIRGIRLYVDGIPATMPDGQGQTSNIDLSRVQNVEVLRGPFSALYGNASGGVMNVTTQTGQQPPTIEASSYYGSFGSWRYGLKATGATGDGTQPGDVDYTVSTTRFTTHGYRDHSGAQKNLANAKLGVRIDEASKLSLIFNSVDI-KADDPGGLTKAEWKANPQQA-PRAEQYDTRKTIKQTQAGLRYERSLSAQDDMSVMMYAGERETTQYQSIPMAPQLNPSHAGGVITLQRHYQGIDSRWTHRGELG-VPVTFTTGLNYENMSENRKGYNNFRLNSGMPEYGQKGELRRDERNLMWNIDPYLQTQWQLSEKLSLDAGVRYSSVWFDSNDHYVTPGNGDDSGDASYHKWLPAGSLKYAMTDAWNIYLAAGRGFETPTINELSYRADGQSGMNFGLKPSTNDTIEIGSKTRIG-DGL-LSLALFQTDTDDEIVVDSSSGGRTTYKNAGKTRRQGAELAWDQRFAGDFRVNASWTWLDATYRSN-V-CN-E-----QDCN-GNRMPGIARNMGFASIGYVPEDGWYAGTEARYMGDIMADDENTA-KAPSYTLVGLFTGYKYNYHNLTVDLFGRVDNLFDKEYVGSVIVNESNGRYYEPSPGRNYGVGMNIAWRFE
>EFZ3553669.1
-----------MKIFSVRQTVLPALLALSPVVF----AA---D-E-QTMIVSAAPQVVSELDTPAAVSVVDGEEMRLATPRINLSESLTDVPGLQVQNRQNYAQDLQLSIRGFGSRSTYGIRGIRLYVDGIPATMPDGQGQTSNIDLSSVQNVEVLRGPFSALYGNASGGVMNVTTQTGQQPPTIEASSYYGSFGSWRYGLKATGATGDGTQPGDVDYTVSTTRFTTHGYRDHSGAQKNLANAKLGVRIDEASKLSLIFNSVDI-KADDPGGLTKAEWKANPQQA-PRAEQYDTRKTIKQTQAGLRYERSLSAQDDMSVMMYAGERETTQYQSIPMAPQLNPSHAGGVITLQRHYQGIDSRWTHRGELG-VPVTFTTGLNYENMSENRKGYNNFRLNSGMPEYGQKGELRRDERNLMWNIDPYLQTQWQLSEKLSLDAGVRYSSVWFDSNDHYVTPGNGDDSGDASYHKWLPAGSLKYAMADAWNIYLAAGRGFETPTINELSYRADGQSGMNFGLKPSTNDTIEIGSKTRIG-DGL-LSLALFQTDTDDEIVVDSSSGGRTTYKNAGKTRRQGAELAWDQRFAGDFRVNASWTWLDATYRSN-V-CN-E-----QDCN-GNRMPGIARNMGFASIGYVPEDGWYAGTEARYMGDIMADDENTA-KAPSYTLVGLFTGYKYNYHNLTVDLFGRVDNLFDKEYVGSVIVNESNGRYYEPSPGRNYGVGMNIAWRFE
>EFZ4075835.1
-----------MKIFSVRQTVLPALLVLSPVVF----AA---D-E-QTMIVSAAPQVVSELDTPAAVSVVDGEEMRLATPRINLSESLTGVPGLQVQNRQNYAQDLQLSIRGFGSRSTYGIRGIRLYVDGIPATMPDGQGQTSNIDLSSVQNVEVLRGPFSALYGNASGGVMNVTTQTGQQPPTIEASSYYGSFGSWRYGLKATGATGDGTQPGDVDYTVSTTRFTTHGYRDHSGAQKNLANAKLGVRIDEASKLSLIFNSVDI-KADDPGGLTKAEWKANPQQA-PRAEQYDTRKTIKQTQAGLRYERSLSAQDDMSVMMYAGERETTQYQSIPMAPQLNPSHAGGVITLQRHYQGIDSRWTHRGELG-VPVTFTTGLNYENMSENRKGYNNFRLNSGMPEYGQKGELRRDERNLMWNIDPYLQTQWQLSEKLSLDAGVRYSSVWFDSNDHYVTPGNGDDSGDASYHKWLPAGSLKYAMTDAWNIYLAAGRGFETPTINELSYRADGQSGMNFGLKPSINDTIEIGSKTRIG-DGL-LSLALFQTDTDDEIVVDSSSGGRTTYKNAGKTRRQGAELAWDQRFAGDFRVNASWTWLDATYRSN-V-CN-E-----QDCN-GNRMPGIARNMGFASIGYVPEDGWYAGTEARYMGDIMADDENTA-KAPSYTLVGLFTGYKYNYHNLTVDLFGRVDNLFDKEYVGSVIVNESNGRYYEPSPGRNYGVGMNIAWRFE
>EFZ6635883.1
-----------MKIFSVRQTVLPALLALSPVVF----AA---D-V-QTMIVSAAPQVVSELDTPAAVSVVDGEEMRLATPRINLSESLTDVPGLQVQNRQNYAQDLQLSIRGFGSRSTYGIRGIRLYVDGIPATMPDGQGQTSNIDLSSVQNVEVLRGPFSALYGNASGGVMNVTTQTGQQPPTIEASSYYGSFGSWRYGLKATGATGDGTQPGDVDYTVSTTRFTTHGYRDHSGAQKNLANAKLGVRIDEASKLSLIFNSVDI-KADDPGGLTKAEWKANPQQA-PRAEQYDTRKTIKQTQAGLRYERSLSAQDDMSVMMYAGERETTQYQSIPMAPQLNPSHAGGVITLQRHYQGIDSRWTHRGELG-VPVTFTTGLNYENMSENRKGYNNFRLNSGMPEYGQKGELRRDERNLMWNIDPYLQTQWQLSEKLSLDAGVRYSSVWFDSNDHYVTPGNGDDSGDASYHKWLPAGSLKYAMTDAWNIYLAAGRGFETPTINELSYRADGQSGMNFGLKPSTNDTIEIGSKTRIG-DGL-LSLALFQTDTDDEIVVDSSSGGRTTYKNAGKTRRQGAELAWDQRFAGDFRVNASWTWLDATYRSN-V-CN-E-----QDCN-GNRMPGIARNMGFASIGYVPEDGWYAGTEARYMGDIMADDENTA-KAPSYTLVGLFTGYKYNYHNLTVDLFGRVDNLFDKEYVGSVIVNESNGRYYEPSPGRNYGVGMNIAWRFE
>EGD4985388.1
-----------MKIFSVRQTVLPALLVLSPVVF----AA---D-E-QTMIVSAAPQVVSELDTPAAVSVVDGEEMRLATPRINLSESLTGVPGLQVQNRQNYAQDLQLSIRGFGSRSTYGIRGIRLYVDGIPATMPDGQGQTSNIDLSSVQNVEVLRGPFSALYGNASGGVMNVTTQTGQQPPTIESSSYYGSFGSWRYGLKATGATGDGTQPGDVDYTVSTTRFTTHGYRDHSGAQKNLANAKLGVRIDEASKLSLIFNSVDI-KADDPGGLTKAEWKANPQQA-PRAEQYDTRKTIKQTQAGLRYERSLSAQDDMSVMMYAGERETTQYQSIPMAPQLNPSHAGGVITLQRHYQGIDSRWTPRGELG-VPVTFTTGLNYENMSENRKGYNNFRLNSGMPEYGQKGELRRDERNLMWNIDPYLQTQWQLSEKLSLDAGVRYSSVWFDSNDHYVTPGNGDDSGDASYHKWLPAGSLKYAMTDAWNIYLAAGRGFETPTINELSYRADGQSGMNFGLKPSTNDTIEIGSKTRIG-DGL-LSLALFQTDTDDEIVVDSSSGGRTTYKNAGKTRRQGAELAWDQRFAGDFRVNASWTWLDATYRSN-V-CN-E-----QDCN-GNRMPGIARKMGFASIGYVPEDGWYAGTEARYMGDIMADDENTA-KAPSYTLVGLFTGYKYNYHNLTVDLFGRVDNLFDKEYVGSVIVNESNGRYYEPSPGRNYGVGMNIAWRFE
>EGD7152229.1
-----------MKIFSVRQTVLPALLVLSPVVF----AA---D-E-QTMIVSAAPQVVSELDTPAAVSVVDGEEMRLATPRINLSESLTGVPGLQVQNRQNYAQDLQLSIRGFGSRSTYGIRGIRLYVDGIPATMPDGQGQTSNIDLSSVQNVEVLRGPFSALYGNASGGVMNVTTQTGQQPPTIEASSYYGSFGSWRYGLKATGATGDGTQPGDVDYTVSTTRFTTHGYRDHSGAQKNLANAKLGVRIDEASKLSLIFNSVDI-KADDPGGLTKAEWKANPQQA-PRAEQYDTRKTIKQTQAGLRYERSLSSRDDMSVMIYAGERETTQYQSIPMAPQLNPSHAGGVITLQRHYQGIDSRWTHRGELG-VPVTFTTGLNYENMSENRKGYNNFRLNSGMPEYGQKGELRRDERNLMWNIDPYLQTQWQLSEKLSLDAGVRYSSVWFDSNDHYITPGNGDDSGDASYHKWLPAGSLKYAMTDAWNIYLAAGRGFETPTINELSYRADGQSGMNFGLKPSTNDTIEIGSKTRIG-DGL-LSLALFQTDTDDEIVVDSSSGGRTTYKNAGKTRRQGAELAWDQRFAGDFRVNASWTWLDATYRSN-V-CN-E-----QDCN-GNRMPGIARNMGFASIGYVPEDGWYAGTEARYMGDIMADDENTA-KAPSYTLVGLFTGYKYNYHNLTVDLFGRVDNLFDNEYVGSVIVNESNGRYYEPAPGRNYGVGVNIAWRFE
>EGD7494599.1
-----------MKIFSARQTVLSALLVLSPAVF----AA---D-E-QTMIVSAAPQVVSELDTPAAVSVVDGEEMRLATPRINLSESLTSVPGLQVQNRQNYAQDLQLSIRGFGSRSTYGIRGIRLYVDGIPATMPDGQGQTSNIDLSSVQNVEVLRGPFSALYGNASGGVMNVTTQTGQQPPTIEASSYYGSFGSWRYGLKATGAMGDGTQPGDVDYTVSTTRFTTHGYRDHSGAQKNLANAKLGVRIDEVSKLSLIFNSVDI-KADDPGGLTEAEWKANPQQA-PRAEQYDTRKTIKQTQAGLRYERSLSASDDMSVMMYAGERETTQYQSIPMAPQLNPSHAGGVITLQRHYQGIDSRWTHRGELG-VPVTFTTGLNYENMSENRKSYNNFRLNSGVPEYGQKGELRRDERNLMWNVDPYLQTQWQLSEKLSLDAGVRYSSVWFDSNDHYVTPGNGDDSGDASYHKWLPAGSLKYAMTDAWNIYLAAGRGFETPTINELSYRADGQSGMNFGLKPSTNDTIEIGSKTRIG-DGL-LSLALFQTDTDDEIVVDSSSGGRTTYKNAGKTRRQGAELAWDQRFAGDFRVNASWTWLDATYRSN-V-CN-E-----QDCN-GNRMPGIARNMGFASIGYVPEDGWYAGTEARYMGDIMADDENTA-KAPSYTLVGLFTGYKYNYHNLTVDLFGRVDNLFDKEYVGSVIVNESNGRYYEPAPGRNYGVGVNIAWRFE
>EGE3788807.1
-----------MKIFSVRQTVLPALLVLSPVLF----AA---D-E-QTMIVSAAPQVVSELDTPAAVSVVDGEEMRLATPRINLSESLTGVPGLQVQNRQNYAQDLQLSIRGFGSRSTYGIRGIRLYVDGIPATMPDGQGQTSNIDLSSVQNVEVLRGPFSALYGNASGGVMNVTTQTGQQPPTIEASSYYGSFGSWRYGLKATGATGDGTQPGDVDYTVSTTRFTTHGYRDHSGAQKNLANAKLGVRIDEASKLSLIFNSVDI-KADDPGGLTKAEWKANPQQA-PRAEQYDTRKTIKQTQAGLRYERSLSAQDDMSVMMYAGERETTQYQSIPMAPQLNPSHAGGVITLQRHYQGIDSRWTHRGELG-VPVTFTTGLNYENMSENRKGYNNFRLNSGMPEYGQKGELRRDERNLMWNIDPYLQTQWQLSEKLSLDAGVRYSSVWFDSNDHYVTPGNGDDSGDASYHKWLPAGSLKYAMTDAWNIYLAAGRGFETPTINELSYRADGQSGMNFGLKPSTNDTIEIGSKTRIG-DGL-LSLALFQTDTDDEIVVDSSSGGRTTYKNAGKTRRQGAELAWDQRFAGDFRVNASWTWLDATYRSN-V-CN-E-----QDCN-GNRMPGIARNMGFASIGYVPEDGWYAGTEARYMGDIMADDENTA-KAPSYTLVGLFTGYKYNYHNLTVDLFGRVDNLFDKEYVGSVIVNESNGRYYEPSPGRNYGVGMNIAWRFE
>EGM8286089.1
-----------MKIFSVRQTVLPALLALSPVVF----AA---D-E-QTMIVSAAPQVVSELDTPAAVSVVDGEEMRLATPRINLSESLTDVPGLQVQNRQNYAQDLQLSIRGFGSRSTYGIRGIRLYVDGIPATMPDGQGQTSNIDLSSVQNVEVLRGPFSALYGNASGGVMNVTTQTGQQPPTIEASSYYGSFGSWRYGLKATGATGDGTQPGDVDYTVSTTRFTTHGYRDHSGAQKNLANAKLGVRIDEASKLSLIFNSVDI-KADDPGGLTKAEWKANPQQA-PRAEQYDTRKTIKQTQAGLRYERSLSAQDDMSVMMYAGERETTQYQSIPMAPQLNPSHAGGVITLQRHYQGIDSRWTHRGELG-VPVTFTTGLNYENMSENRKGYNNFRLNSGMPEYGQKGELRRDERNLMWNIDPYLQTQWQLSEKLSLDAGVRYSSVWFDSNDHYVTPGNGDDSGDASYHKWLPAGSLKYAMTDAWNIYLAAGRGFETPTINELSYRADGQSGMNFGLKPSTNDTIEIGSKTRIG-DGL-LSLALFQTDTDDEIVVDSSSSGRTTYKNAGKTRRQGAELAWDQRFAGDFRVNASWTWLDATYRSN-V-CN-E-----QDCN-GNRMPGIARNMGFASIGYVPEDGWYAGTEARYMGDIMADDENTA-KAPSYTLVGLFTGYKYNYHNLTVDLFGRVDNLFDKEYVGSVIVNESNGRYYEPSPGRNYGVGMNIAWRFE
>EGT0066586.1
-----------MKILSVRAAALPALLLPLISSAP-TAHA---A-E-QTMVVTAAPSAVSELDTPAAVSVVNGDEMRQAAPRVNLSESLGAVPGLQVQNRQNYAQDLQLSIRGFGPRSTYGVRGLRIYVDGIPATMPDGQGQTSNIDIGSLDSLEVLRGPFSALYGNSSGGVINATTQTGSQPPTLEASSYYGSFGTWHYGMKATGAVGDGSHAGDVDYVVSTNRFTTHGSRDHSGARKNLANAKLGVRINDDSKLTLLFNSVDI-KANDAGGLSYDEWQNNPRQS-PRGDQYNTRKTIKQTQAGLRYERQLSDQDDLSVMMYAGERETTQYQSIPRAPQLKPTHAGGVIDLTRHYQGIDTRWTHRGELL-VPVTFTTGLDYETMTERRKGYENFVMSNGAPQYGEKGDLRRNERNLMWNVDPYLQTQWQLTEKLSLDAGVRYSSVWFDSNDYSVTPGNGDDSGEASYHKWLPAGSLKYAVTDAWNVYVSAGRGFETPTINELSYRSGDQGGLNFGLQPSTNETVEIGSKARIG-NGL-LTAALFQTDTDNEIVVDASSGGRTSYKNAGKTRRQGMELGLDQQFGESWRLKAAWTWLDATYRTN-V-CD-D-----ASCK-GNRIPGIARNMGYASFGYQPEKGWYAGSDIRYMSDIMANDENTA-KAPSWTVVGLTTGYKWSYGKMDMDLFGRVDNLFDRSYAGSVIVNESNGRYYEPAPGRNYGIGLNLAWRFE
>EGT0390600.1
-----------MKIITARQAAFPALLFPFVFSPVAATAE---D-E-QTMIVSATPQTVSELDTPAAVTVVEGEDMRLATPRINLSESLNGVPGLQVQNRQNYAQDLQLSIRGFGSRSAYGIRGIRLYVDGIPATMPDGQGQTSNIDLSSVQNVEVLRGPFSALYGNSSGGVMNVTTETGRQPPTIEASSYYGSFGSWRYGMKATGAMGDGTQAGDVDYTVSTTRFTTHGFRDRSSAQKNLANAKLGVRLDDASKLSLIFNSVDI-HANDPGGLTESEWKANSQQS-PRAEQFNTRKTIKQTQAGLRYERQLSEHDDLSVMMYAGERETTQYQSIPMAPQRNPAHAGGVIVLQRHYQGIDTRWTHRGELG-VPVTFTTGLNYENMSENRKGYENYRLNNGVPQFGVKGDLRRNERNLMWNADPYLQTQWQLTEKLSLDAGVRYSSVWFDSNDHYVTPGNRDDSGEASYHQWLPAGALKYAFTDAWNVYLAAGRGFETPTINELSYRPDGQSGLNFGLKPATNDTVEIGSKTRIG-DGL-LTAALFQTDTDDEIVVATSGGGRTTYKNAGKTRRQGAELSWDQRFAGNWRVNASWTWLDATYRSN-V-CK-S-----GDCN-GNRMPGIARNMGFASLGYVPDEGWYAGTDARYMGDIMADDHNTA-KAPSYTVVGLNTGYKFNYSNLTVDVFGRVDNLFDKEYVGSVIVNESNGRYYEPAPGRNYGVGVNLAWRFE
>EGT0637727.1
-----------MTIFSARYTVFPVSLLPVFLSTF-AAAESELN-E-QTLIVSATPQSVSELDTPAAVSVVAGEDMRLATPRINLSESLTSVPGLQVQNRQNYAQDLQLSIRGFGSRTTYGIRGIRMYVDGIPATMPDGQGQTSNIDISSVQNIEVLRGPFSALYGNASGGVINVSTETGREPPTIEASSYYGSFGTWRYGVKATGALGDGTQPGDVDYTVSTTRFTTHGYRDDSSAQKNLANARLGVRVDDVSKLTLIFNSVDI-KADDPGGLTKSEWNANPQQS-PRAEQFNTRKTIKQTQAGLRYERQLSAQDDISVMAYAGERETTQYQSIPMDPQLNSSHAGGVITLQRHYQGIDNRWTHRGELG-IPVTFTTGVNYENMSENRKGYNNYRLDNGVPEYGQKGDLRRNERNLMWNVDPYLQTQWQLTKKLSLDAGVRYSSVWFDSNDRYITVDNGDDSGDVSYHQWLPAGSLKYAMTDAWNVYLAAGRGFETPTINELSYRSDGQSGMNLGLQPSTNDTIEIGSKTRIG-DGL-FTAALFQTDTDDEIVVDSNNGGRTTYKNAGKTRRQGGELSWDQRFATNWRVKATWTWLDATYRSN-V-CG-D-----QNCN-GNRLPGIAQNMGFASLGYVPDEGWYAGSDVRYMGDIMANDENTA-KAPSYTVVGLNTGYKFYYSSLMIDLFGRVDNLFDKTYAGSVIVNETRDRYYEPAPGRNYGVGINLAWRFE
>EGT0643723.1
-----------MTIFSARYTALPVSLLPVFLSPY-AVAESEIN-D-QTLIVSATPQSVSELDTPAAVSVVDGEDMRLATPRINLSESLTSVPGLQVQNRQNYAQDLQLSIRGFGSRTTYGIRGIRLYVDGIPATMPDGQGQTSNIDISSVQNIEVLRGPFSALYGNASGGVMNVSTETGHEPPTIEASSYYGSFGSWRYGLKATGALGDGTQRGDVDYTISTTRFTTHGYRDRSSAQKNLANAKLGVRMDDTSKLTLIFNSVES-KADDPGGLTESEWQANPQQS-PRAEQYNTRKTIKQTQAGLRYERQLSAKDDISIMTYAGERETTQYQSIPMAPQLKPSHAGGVITLQRHYQGIDNRWTHRGELG-VPVTFTTGLNYENMSENRKGYNNFRLDDGVPEYGQKGDLRRNERNLMWNVDPYLQTQWQLTQKLSLDAGVRYSSVWFDSNDRYITPGNADDSGDASYHQWLPAGSLKYVITDTWNVYLAAGRGFETPTINELSYRSDGQSGMNFDLQPSTNDTVEIGSKTRIG-DGL-FTAALFQTDTDDEIVVDSSSGGRTTYKNAGKTRRQGGELSWDQRFAASWRVKAAWTWLDATYRSN-V-CG-D-----QNCN-GNRLPGIAQNMGFASLGYVPDEGWYAGTDVRYMSNIMANDENTA-QAPSYTVVGLNTGYKFYYRSLMIDLFGRVDNLFDKSYVGSVIVNEANGRYYEPAPGRNYGVGINLAWRFE
>EGT0647160.1
-----------MTIFSARYTALPVYLLPVFLSPY-AVAESEIN-D-QTLIVSATPQSISELDTPAAVSVVDGEDMRLATPRINLSESLTSVPGLQVQNRQNYAQDLQLSIRGFGSRTTYGIRGIRLYVDGIPATMPDGQGQTSNIDISSVQNIEVLRGPFSALYGNASGGVINVSTETGHEPPTIEASSYYGSFGSWRYGLKATGALGDGTQQGDVDYTVSTTRFTTHGYRDRSSAQKNLANAKLGVRMDDTSKLTLIFNSVES-KADDPGGLTESEWQANPQQS-PRAEQYNTRKTIKQTQAGLRYERQFSAKDDISIMTYAGERETTQYQSIPMAPQLKPSHAGGVITLQRHYQGIDNRWTHRGELG-VPVTFTTGLNYENMSENRKGYNNFRLDDGVPEYGQKGDLRRNERNLMWNVDPYLQTQWQLTQKLSLDAGVRYSSVWFDSNDRYITPGNADDSGDASYHQWLPAGSLKYAITDAWNVYLAAGRGFETPTINELSYRSDGQSGMNFDLQPSTNDTVEIGSKTRIG-DGL-FTAALFQTDTDDEIVVDSSSGGRTTYKNAGKTRRQGGELSWDQRFAASWRVKAAWTWLDATYRSN-V-CG-D-----QNCN-GNRLPGIAQNMGFASLGYVPDEGWYAGTDVRYMSNIMANDENTA-QAPSYTVVGLNTGYKFYYRSLMIDLFGRVDNLFDKSYVGSVIVNEANGRYYEPAPGRNYGVGINLAWRFE
>EGT0663587.1
-----------MTTFSARYSVFLVSLLPVFLSPF-AAAESELN-E-QTLIVSATPQSVSELDTPAAVSVVAGEDMRLATPRINLSESLTSVPGLQVQNRQNYAQDLQLSIRGFGSRTTYGIRGIRMYVDGIPATMPDGQGQTSNIDISSVQNIEVLRGPFSALYGNASGGVINVSTETGREPSTIEASSYYGSFGTWRYGVKATGAVGDGTQPGDVDYTVSTTRFTTHGYRDDSSAQKNLANAKLGVRVDDASKLTLIFNSVEI-KADDPGGLTKSEWNANPQQS-PRAEQFNTRKTIKQTQAGLRYERQLSAQDDISIMTYAGERETTQYQSIPIDPQLNSSHAGGVITLQRHYQGIDNRWTHRAEWG-IPVTFTTGINYENMSENRKGYNNYRLDNGVPEYGQKGDLRRNERNLMWNVDPYLQTQWQLTEKLSLDAGVRYSSVWFDSNDRYITVDNGDDSGDVSYHQWLPAGSLKYAMTDAWNVYLAAGRGFETPTINELSYRSDGQSGMNLGLQPSTNDTIEIGSKTRIG-DGL-FTAALFQTDTDDEIVVDSNNGGRTTYKNAGKTRRQGGELAWDQRFATNWRVKAAWTWLDATYRSN-V-CG-D-----QSCN-GNRLPGIAQNMGFASLGYVPDEGWYAGADVRYMGDIMANDENTA-KAPSYTVVGLNTGYKFYYSNLMIDLFGRVDNLFDKTYAGSVIVNETRDRYYEPAPGRNYGVGINLAWRFE
>EGT0665152.1
-----------MTIFSARYIVFPVSLLPVFLSTF-AAAESELN-E-QTLIVSATPQSVSELDTPAAVSVVAGEDMRLATPRINLSESLTSVPGLQVQNRQNYAQDLQLSIRGFGSRTTYGIRGIRMYVDGIPATMPDGQGQTSNIDISSVQNIEVLRGPFSALYGNASGGVINVSTETGREPPTIEASSYYGSFGTWRYGVKATGALGDGTQPGDVDYTVSTTRFTTHGYRDDSSAQKNLANAKLGVRVDDVSKLTLIFNSVDI-KADDPGGLTKSEWNANPQQS-PRAEQFNTRKTIKQTQAGLRYERQLSAQDDISVMAYAGERETTQYQSIPMDPQLNSSHAGGVITLQRHYQGIDNRWTHRGELG-IPVTFTTGVNYENMSENRKGYNNYRLDNGVPEYGQKGDLRRNERNLMWNVDPYLQTQWQLTEKLSLDAGIRYSSVWFDSNDRYITPGNGDDSGDASYHQWLPAGSLKYAMTDAWNVYLAAGKGFETPTINELSYRSDGQSGMNFGLQPSTNDTIEIGSKTRIG-DGL-FTAALFQTDTDDEIVVDSNNGGRTTYKNAGKTRRQGGELSWDQRFATNWRVKAAWTWLDATYRSN-V-CG-D-----QNCN-GNRLPGIAQNMGFASLGYVPDEGWYAGADVRYMGDIMANDENTA-KAPSYTVVGLNTGYKFYYSNLMIDLFGRVDNLFDKTYVGSVIVNESNGRYYEPAPGRNYGVGINLAWRFE
>EGT0676157.1
-----------MTIFASRYTALPVSLLPVFLSPY-AVAESEIN-D-QTLIVSATPQSVSELDTPAAVSVVDGEDMRLATPRINLSESLTSVPGLQVQNRQNYAQDLQLSIRGFGSRTTYGIRGIRLYVDGIPATMPDGQGQTSNIDISSVQNIEVLRGPFSALYGNASGGVMNVSTETGHEPPTIEASSYYGSFGSWRYGLKATGALGDGTQRGDVDYTVSTTRFTTHGYRDRSSAQKNLANAKLGVRMDDTSKLTLIFNSVES-KADDPGGLTESEWQANPQQS-PRAEQYNTRKTIKQTQAGLRYERQLSAKDDISIMTYAGERETTQYQSIPMAPQLKPSHAGGVITLQRHYQGIDNRWTHRGELG-VPVTFTTGLNYENMSENRKGYNNFRLDDGVPEYGQKGDLRRHERNLMWNVDPYLQTQWQLTQKLSLDAGVRYSSVWFDSNDRYITPGNGDDSGDASYHQWLPAGSLKYAITDAWNVYLAAGRGFETPTINELSYRSDGQSGMNFDLQPSTNDTVEIGSKTRIG-DGL-FTAALFQTDTDDEIVVDSSSGGRTTYKNAGKTRRQGGELSWDQRFAASWRVKAAWTWLDATYRSN-V-CG-D-----QNCN-GNRLPGIAQNMGFASLGYVPDEGWYAGTDVRYMSNIMANDENTA-QAPSYTVVGLNTGYKFYYRSLMIDLFGRVDNLFDKSYVGSVIVNEANGRYYEPAPGRNYGVGINLAWRFE
>EGT3571462.1
-----------MKIISARHTAVPALFLPLVFSSVADEAS---D-A-QTMIVSASPQAISELDTPAAVSVVDGEDMRLAAPRINLSESLTRVPGLQVQNRQNYAQDLQISLRGFGSRSTYGIRGIRLYVDGIPATMPDGQGQTSNIDLSSVQNVEVLRGPFSALYGNASGGVMSVTTQTGQQPPTIEASSYYGSFGSWRYGLKATGAMGDGTQAGDVDYTVSTTRFTTHGYRDRSGAQKNLANAKLGVRIDDASKLSLIFNSVDI-KADDPGGLSEAEWRDDPRQS-PRAEQYNTRKTIKQTQAGLRYEHQISAQDDMSVMMYAGERETTQYQSIPMAPQLRPSHAGGVITLQRHYQGIDSRWTHRGELG-VPVTFTTGLNYENMSENRKGYNNYRLNNGVPEYGQKGDLRRDERNLMWNVDPYLQTQWQLTDQLSLDAGVRYSSVWFDSNDHYVTPGNGDDSGDASYHQWLPAGSLKYALTDAWNIYLAAGRGFETPTINELSYRADGQSGMNFDLKPSTNDTLEIGSKTRIG-DGL-LTAALFQTDTDNELVVDSSSGGRTTYKNAGKTRRQGAELAWDQRFAGNWRFNASWTWLDATYRSN-V-CN-D-----QNCN-GNRMPGIARNMGFASLGYVPDDGWYAGADARYMGDIMADDKNTA-KAPSYTVVGLNTGYKFIVSSLTVDVFGRVDNLFDKEYVGSVIVNESNGRYYEPAPGRNYGVGVNLAWQFE
>EGT4252573.1
-----------MKIISARHTAVPALFLPLVFSSVADEAS---D-A-QTMIVSASPQAISELDTPAAVSVVDGEDMRLAAPRINLSESLTRVPGLQVQNRQNYAQDLQISMRGFGSRSTYGIRGIRLYVDGIPATMPDGQGQTSNIDLSSVQNVEVLRGPFSALYGNASGGVMSVTTQTGQQPTTIEASSYYGSFGSWRYGLKATGAMGDGTQAGDVDYTVSTTRFTTHGYRDRSGAQKNLANAKLGVRIDDASKLSLIFNSVDI-KADDPGGLGEAEWRDDPRQS-PRAEQYNTRKTIKQTQAGLRYERQISAQDDMSVMMYAGERETTQYQSIPMAPQRRPSHAGGVITLQRHYQGIDSRWTHRGELG-VPVTFTTGLNYENMSENRKGYNNYRLNNGVPEYGQKGDLRRDERNLMWNVDPYLQTQWQLTDQLSLDAGVRYSSVWFDSNDHYVTPGNGDDSGDASYHQWLPAGSLKYALTDAWNIYLAAGRGFETPTINELSYRADGQSGMNFDLKPSTNDTVEIGSKTRIG-DGL-LTAALFQTDTDNELVVDSSSGGRTTYKNAGKTRRQGAELAWDQRFAGNWRFNASWTWLDATYRSN-V-CN-D-----QNCN-GNRMPGIARNMGFASLGYVPDDGWYAGADARYMGDIMADDENTA-KAPSYTVVGLNTGYKFIVSSLTVDVFGRVDNLFDKEFVGSVIVNESNGRYYEPAPGRNYGVGVNLAWLFE
>EHG7611624.1
-----------MKIISIRYTAVPALLFPLVFSPAADSEA---D-E-QTLIVSASPQAVSELDTPAAVSVVEGEDMRRAAPRINLSESLTRVPGLQVQNRQNYAQDLQLSTRGFGSRSTYGVRGIRLYVDGIPATMPDGQGQTSNIDLSSVQNVEVLRGPFSALYGNASGGVMNVTTQTGQQPPTIEASSYYGSYGSWRYGLKATGALGDGTQAGDVDYTVSTTRFTTHGYRDRSGAQKNLANAKLGVRLDEASKLSLIFNSVDI-KADDPGGLTEAEWRDNPQQS-PRAEQYHTRKTIKQTQAGLRYERQLSAQDDMSVMMYAGQRETTQYQSIPMAPQLRPSHAGGVISLQRHYQGIDSRWTHRGELI-VPMTFTAGLNYENMSENRKGYTNYRLTDGVPEYGQKGERRRDERNLMWNVDPYLQTQWQLTDKLSLDAGVRYSSVWFDSNDHYVTPGNGDDSGDASYHKWLPAGSLKYAVTDAWNLYLAAGRGFETPTINELSYRADGQSGMNFDLKPSTNDTIEIGSKTRIG-NGL-LTAALFQTDTDDELVVDSSSGGRTTYKNAGKTRRQGIELGWDQRFGENWRVNASWTWLDATYRSN-V-CN-D-----QNCN-GNRMPGIARNMGFASLGYVPDEGWYAGADARYMGDIMADDENTA-KAPSYTVVGLNTGYKINYSNLTVDVFGRVDNLFDKAYVGSVIVNESNGRYYEPAPGRNFGVGVNLAWRFE
>EHJ4092248.1
-----------MKIFSVRQTVLPALILLSPPTF----AA---N-E-QTMIVTATPQGVSELDTPAAVSVIDGEEMRLATPRINLSESLTSVPGLQVQNRQNYAQDLQLSIRGFGSRSTYGIRGIRLYVDGIPATMPDGQGQTSNIDLSSVQNVEVLRGPFSALYGNASGGVMNVTTQTGQQPPTIEASSYYGSFGSWRYGLKATGATGDGTQPGDVDYTVSTTRFTTHGYRDHSGAQKNLANAKLGVRIDDASKLSLIFNRVDI-KADDPGGLTEAEWKANPQQA-PRAEQYDTRKTIKQTQAGLRYERSLSAQDDMSVMMYAGERETTQYQSIPMAPQLNPSHAGGVITLQRHYQGIDSRWTHRGELG-VPVTFTTGLNYENMSENREGYNNFRLNSGVPEYGQKGELRRDERNLMWNVDPYLQTQWQLTEKLSLDAGVRYSSVWFDSNDHYITPGNGDDSGDASYHKWLPAGSLKYAMTDAWNIYLAAGRGFETPTINELSYRADGQSGMNFGLKPSTNDTIEIGSKTRIG-DGL-LSLALFQTDTDDEIVVDSSSGGRTTYKNAGKTRRQGAELAWDQRFAGDFRIKASWTWLDATYRSN-V-CN-D-----QDCN-GNRMPGIARNIGFASIGYVPEDGWYAGTEARYMGDIMADDENSA-KAPSYTLVGLFTGYKYNYHNLTVDLFGRVDNLFDKEYVGSVIVNESNGRYYEPAPGRNYGIGVNVAWRFE
>EHJ4127802.1
-----------MKIFSVRQTVLPALLVLSPVVF----AA---D-E-QTMIVSAAPQVVSELDTPAAVSVVDGEEMRLATPRINLSESLTSVPGLQVQNRQNYAQDLQLSIRGFGSRSTYGIRGIRLYVDGIPATMPDGQGQTSNIDLSSVQNVEVLRGPFSALYGNASGGVMNVTTQTGQQPPTIEASSYYGSFGSWRYGLKATGATGDGTQPGDVDYTVSTTRFTTHGYRDHSGAQKNLANAKLGVRIDDASKLSLIFNSVDI-KADDPGGLTEAEWKANPQQA-PRAEQYDTRKTIKQTQAGLRYERSLSAQDDMSVMMYAGERETTQYQSIPMAPQLNPSHAGGVITLQRHYQGIDSRWTHRGELG-VPVTFTTGLNYENMSENRKGYNNFRLNSGVPEYGQKGELRRDERNLMWNVDPYLQTQWHLTDKLSLDAGVRYSSVWFDSNDHYVTPGNGDDSGDASYHKWLPAGSLKYAMTDAWNIYLAAGRGFETPTINELSYRADGQSGMNFGLKPSTNDTIEIGSKTRIG-NGL-LSLALFQTDTDDEIVVDSSSGGRTTYKNAGKTRRQGAELAWDQRFAGDFRVKASWTWLDATYRSN-V-CN-D-----QDCN-GNRMPGIARNMGFASIGYVPEDGWYAGTEARYMGDIMADDENTA-KAPSYTLVGLFTGYKYNYHNLTVDLFGRIDNLFDKEYVGSVIVNESNGRYYEPAPGRNYGIGVNVAWRFE
>EHJ4139175.1
-----------MKIFSVRQTVLPALILLSPPTF----AA---N-E-QTMIVTATPQGVSELDTPAAVSVIDGEEMRLATQRINLSESLTGVPGLQVQNRQNYAQDLQLSIRGFGSRSTYGIRGIRLYVDGIPATMPDGQGQTSNIDLSSVQNVEVLRGPFSALYGNASGGVMNVTTQTGQQPPTIEASSYYGSFGSWRYGLKATGATGDGTQPGDVDYTVSTTRFTTHGYRDHSGAQKNLANAKLGVRIDDASKLSLIFNSVDI-KADDPGGLTEAEWKANPQQA-PRAEQYDTRKTIKQTQAGLRYERSLSAQDDMSVMMYAGERETTQYQSIPMAPQLNPSHAGGVITLQRHYQGIDSRWTHRGELG-VPVTFTTGLNYENMSENRKGYNNFRLNSGVPEYGQKGELRRDERNLMWNVDPYLQTQWQLTEKLSLDAGVRYSSVWFDSNDHYVTPGNGDDSGDASYHKWLPAGSLKYAMTDAWNIYLAAGRGFETPTINELSYRADGQSGMNFGLKPSTNDTIEIGSKTRIG-DGL-LSLALFQTDTDDEIVVDSSSGGRTTYKNAGKTRRQGAELAWDQRFAGDFRIKASWTWLDATYRSN-V-CN-D-----QDCN-GNRMPGIARNMGFASIGYVPEDGWYAGTEARYMGDIMADDENTA-KAPSYTLVGLYTGYKYNYHNLTVDLFGRIDNLFDKEYVGSVIVNESNGRYYEPAPGRNYGIGVNVAWRFE
>EKP24723.1
-----------MKILSVRAAALPALLLPLISSAP-IAHA---A-E-QSMVVTAAPSAVSELDTPAAVSVVNGDEMRQAAPRVNLSESLGAVPGLQVQNRQNYAQDLQLSIRGFGSRSTYGVRGLRIYVDGIPATMPDGQGQTSNIDIGSLDSLEVLRGPFSALYGNSSGGVINATTQTGSQPPTIEASSYYGSFGTWHYGMKATGAVGDGSHAGDVDYVVSTNRFTTHGSRDHSGARKNLANAKLGVRINDDSKLTLLFNSVDI-KANDAGGLSYDEWQNNPRQS-PRGDQYNTRKTIKQTQAGLRYERQLSDQDDLSVMMYAGERETTQYQSIPRAPQLKPTHAGGVIDLTRHYQGIDTRWTHRGELL-VPVTFTTGLDYETMTERRKGYENFVMSNGAPQYGEKGDLRRNERNLMWNVDPYLQTQWQLTEKLSLDAGVRYSSVWFDSNDYYVTPGNGDDSGEASYHKWLPAGSLKYAVTDAWNVYVSAGRGFETPTINELSYRSGDQGGLNFGLQPSTNETVEIGSKARIG-NGL-LTAALFQTDTDNEIVVDASSGGRTSDKNAGKTRRQGMELGLDQQFGESWRLKAAWTWLDATYRTN-V-CD-D-----ASCK-GNRIPGIARNMGYASFGYQPEKGWYAGSDIRYMSDIMANDENTA-KAPSWTVVGLTTGYKWSYGKMDMDLFGRVDNLFDRSYAGSVIVNESNGRYYEPAPGRNYGIGLNLAWRFE
>ELP23757.1
-----------MKIISLRQATL--LMLPAILPPL-L-AADNQN-T-LVVTAAPPETGLNELDTPAALSVVSGDDMRQAAPRVNLSENLSSVPGLQIQNRQNYAQDLQLSMRGFGSRSTYGVRGLRIYVDGIPATMPDGQAQTSNIDIGSIDHVEVLRGPFSALYGNASGGVINVTTQQGQQPTTLEASSWYGSYGSWRNSVKASGATGDGSHAGDVNYTVSASRFTTHGYRDHSAAQKNLGNARLGVRIDDVSTLTLLFNSVHI-DAQDPGGLTEAQWRDNPRQV-VSNVSLYNTKTVDQTQGGLRYQRQMSENDDLSVILYAGMRETTQFQSIPAAVQRTPSHPGGVIALTRHYQGVDTRWTHRDTLLSIPVAVTGGLDYETMTERRKGYENFTVSNGVTQLGEQGNLRRNERNLMWTLDPYLQTAWQLTDKLSLDAGVRFSTVNFDSNDFYIRPGNGDDSGEARYHKWLPAAALKYAFDPGWNAYVSAGRGFETPTINELSYRSDDATGLNLGLKPATSDTLEIGSKKRIG-NGL-VSAALFQTDTRDEIVADASSGGRTTYKNAGQTRRRGLELSLDQQFAWDWRLKMAYTLLDARYRSN-A-CG-S-----DSCD-GNRIPGIARNMAYAGLGYLPEQGFYAGSEVRYLSQIAAEDQNNV-NTPSYTVAAVNSGYKWLVENWTLDLFGRVDNLFDRHYVGSVIVNESNGRYFESAPGRNYSVGLTLGYAFR
>EOU81113.1
-----------MKIFSVRQTVLPALILLSPSTF----AA---N-E-QTMIVSAAPQVVSELDTPSAVSVVDGEEMRLATPRINLSESLTSVPGLQVQNRQNYAQDLQLSIRGFGSRSTYGIRGIRLYVDGIPATMPDGQGQTSNIDLSSVQNVEVLRGPFSALYGNASGGVMNVTTQTGEQPPTIEASSYYGSYGSWRYGLKATGAMGDGTQPGDVDYTVSTTRFTTHGYRDHSGAQKNLANARLGVRIDDASKLNLIFNSVDI-KADDPGGLTEAEWKANPQQA-PRAEQYDTRKTIKQTQAGLRYERSLSAQDEMSVMMYAGERETTQYQSIPMTPQLNPSHAGGVITLQRHYQGIDSRWTHRGELG-VPVTFTTGLNYENMSENRKGYNNFRLNNGVPEYGQKGDLRRDERNLMWNVDPYLQTQWQLTDKLSLDAGVRYSSVWFDSNDHYVTPGNGDDSGDASYHKWLPAGSLKYAMTDAWNVYLAAGRGFETPTINELSYRADGQGGMNFGLKPSTNDTIEIGSKTRIG-DGL-FTAALFQTDTDDEIVVDSSSGGRTTYKNAGKTRRQGAELAWDQRFAGDFRVKASWTWLDATYRSN-V-CN-A-----QDCN-GNRMPGIARNMGFASLGYVPEEGWYAGTEARYMGDIMADDENTA-KAPSYTLVGLFTGYKYNYRNMTIDLFGRVDNLFDKGYVGSVIVNESNGRYYEPAPGRNYGVGVNLAWRFE
>GAS73126.1
-----------MTIFSARYIVFPVSLLPVFLSTF-AAAESELN-E-QTLIVSATPQSVSELDTPAAVSVVAGEDMRLATPRINLSESLTSVPGLQVQNRQNYAQDLQLSIRGFGSRTTYGIRGIRMYVDGIPATMPDGQGQTSNIDISSVQNIEVLRGPFSALYGNASGGVINVSTETGREPPTIEASSYYGSFGTWRYGVKAIGALGDGTQPGDVDYTVSTTRFTTHGYRDDSSAQKNLANARLGVRVDDVSKLTLIFNSVDI-KADDPGGLTKSEWNANPQQS-PRAEQFNTRKTIKQTQAGLRYERQLSAQDDISVMAYAGERETTQYQSIPMDPQLNSSHAGGVITLQRHYQGIDNRWTHRGELG-IPVTFTTGVNYENMSENRKGYNNYRLDNGVPEYGQKGDLRRNERNLMWNVDPYLQTQWQLTKKLSLDAGVRYSSVWFDSNDRYITVDNGDDSGDVSYHQWLPAGSLKYAMTDAWNVYLAAGRGFETPTINELSYRSDGQSGMNLGLQPSTNDTIEIGSKTRIG-DGL-FTAALFQTDTDDEIVVDSNNGGRTTYKNAGKTRRQGGELSWDQRFATNWRVKAAWTWLDATYRSN-V-CG-D-----QNCN-GNRLPGIAQNMGFASLGYVPDEGWYAGSDVRYMGDIMANDENTA-KAPSYTVVGLNTGYKFYYSSLMIDLFGRVDNLFDKTYAGSVIVNETRDRYYEPAPGRNYGVGINLAWRFE
>HAI1306399.1
-----------MKIFSVRQTVLPALLVLSPVVF----AA---D-E-QTMIVSAAPQVVSELDTPAAVSVVDGEEMRLATPRINLSESLTGVPGLQVQNRQNYAQDLQLSIRGFGSRSTYGIRGIRLYVDGIPATMPDGQGQTSNIDLSSVQNVEVLRGPFSALYGNASGGVMNVTTQTGQQPPTIEASSYYGSFGSWRYGLKATGATGDGTQPGDVDYTVSTTRFTTHGYRDHSGAQKNLANAKLGVRIDDASKLSLIFNSVDI-KADDPGGLTEAEWKANPQQA-PRAEQYDTRKTIKQTQAGLRYERSLSAQDDMSVMMYAGERETTQYQSIPMAPQLNLSHAGGVITLQRHYQGIDSRWTHRGELG-VPVTFTTGLNYENMSENRKGYNNFRLNSGVPEYGQKGELRRDERNLMWNVDPYLQTQWQLSEKLSLDAGVRYSSVWFDSNDHYITPGNGDDSGDASYHKWLPAGSLKYAMTDAWNIYLAAGRGFETPTINELSYRADGQSGMNFGLKPSTNDTIEIGSKTRIG-DGL-LSLALFQTDTDDEIVVDSSSGGRTTYKNAGKTRRQGAELAWDQRFAGDFRVKASWTWLDATYRSN-V-CN-D-----QDYN-GNRMPGIARNMGFASIGYVPEDGWYAGTEARYMGDIMADDENTA-KAPSYTLVGLFTGYKYNYHNLTVDLFGRIDNLFDKEYVGSVIVNESNGRYYEPAPGRNYGIGVNVAWRFE
>HAI1634203.1
-----------MKIFSVRQTVLPALLVLSPVVF----AA---D-E-QTMIVSAAPQVVSELDTPAAVSVVDGEEMRLATPRINLSESLTGVPGLQVQNRQNYAQDLQLSIRGFGSRSTYGIRGIRLYVDGIPATMPDGQGQTSNIDLSSVQNVEVLRGPFSALYGNASGGVMNVTTQTGQQPPTIEASSYYGSFGSWRYGLKATGATGDGTQPGDVDYTVATTRFTTHGYRDHSGAQKNLANAKLGVRIDDASKLSLIFNSVDI-KADDPGGLTEAEWKANPQQA-PRAEQYDMRKTIKQTQAGLRYERSLSAQDDMSVMMYAGERETTQYQSIPMAPQLNPSHAGGVITLQRHYQGIDSRWTHRGELG-VPVTFTTGLNYENMSENRKGYNNFRLNRGVPEYGQKGELRRDERNLMWNVDPYLQTQWQLTDKLSLDAGVRYSSVWFDSNDHYVTPGNGDDSGDASYHKWLPAGSLKYAMTDDWNVYLAAGRGFETPTINELSYRADGQSGMNFGLKPSTNDTIEIGSKTRIG-DGL-LSLALFQTDTDDEIVVDSSSGGRTTYKNAGKTRRQGAELAWDQRFAGDFRVKASWTWLDATYRSN-V-CN-E-----QDCN-GNRMPGIARNMGFASIGYIPEDGWYAGTEARYMGDIMADDENTA-KAPSYTLVGLFTGYKYNYHNLTVDLFGRVDNLFDKEYVGSVIVNESNGRYYEPAPGRNYGVGINIAWRFE
>HAI1653537.1
-----------MKIFSVRQTVLPALLVLSPVVF----AA---D-E-QTMIVSAAPQVVSELDTPAAVSVVDGEEMRLATPRINLSESLTGVPGLQVQNRQNYAQDLQLSIRGFGSRSTYGIRGIRLYVDGIPATMPDGQGQTSNIDLSSVQNVEVLRGPFSALYGNASGGVMNVTTQTGQQPPTIEASSYYGSFGSWRYGLKATGATGDGTQPGDVDYTVATTRFTTHGYRDHSGAQKNLANAKLGVRIDDASKLSLIFNSVDI-KADDPGGLTEAEWKAN--QA-PRAEQYDMRKTIKQTQAGLRYERSLSAQDDMSVMMYAGERETTQYQSIPMAPQLNPSHAGGVITLQRHYQGIDSRWTHRGELG-VPVTFTTGLNYENMSENRKGYNNFRLNRGVPEYGQKGELRRDERNLMWNVDPYLQTQWQLTDKLSLDAGVRYSSVWFDSNDHYVTPGNGDDSGDASYHKWLPAGSLKYAMTDAWNVYLAAGRGFETPTINELSYRADGQSGMNFGLKPSTNDTIEIGSKTRIG-DGL-LSLALFQTDTDDEIVVDSSSGGRTTYKNAGKTRRQGAELAWDQRFAGDFRVKASWTWLDATYRSN-V-CN-E-----QDCN-GNRMPGIARNMGFASIGYIPEDGWYAGTEARYMGDIMADDENTA-KAPSYTLVGLFTGYKYNYHNLTVDLFGRVDNLFDKEYVGSVIVNESNGRYYEPAPGRNYGVGINIAWRFE
>HAJ6404874.1
-----------MKIFSVRQTVLPALLVLSPVVF----AA---D-E-QTMIVSAAPQVVSELDTPAAVSVVDGEEMRLATPRINLSESLTGVPGLQVQNRQNYAQDLQLSIRGFGSRSTYGIRGIRLYVDGIPATMPDGQGQTSNIDLSSVQNVEVLRGPFSALYGNASGGVMNVTTQTGQQPPTIEASSYYGSFGSWRYGLKATGATGDGTQPGDVDYTVSTTRFTTHGYRDHSGAQKNLANAKLGVRIDEASKLSLIFNSVDI-KADDPGGLTKAEWKANPQQA-PRAEQYDTRKTIKQTQAGLRYERSLSSRDDMSVMMYAGERETTQYQSIPMAPQLNPSHAGGVITLQRHYQGIDSRWTHRGELG-VPVTFTTGLNYENMSENRKGYNKFRLNSGMPEYGQKGELRRDERNLMWNIDPYLQTQWQLSEKLSLDAGVRYSSVWFDSNDHYVTPGNGDDSGDASYHKWLPAGSLKYAMTDAWNIYLAAGRGFETPTINELSYRADGQSGMNLGLKPSTNDTIEIGSKTRIG-DGL-LSLALFQTDTDDEIVVDSSSGGRTTYKNAGKTRRQGAELAWDQRFAGDFRVNASWTWLDATYRSN-V-CN-E-----QDCN-GNRMPGIARNMGFASIGYVPEDGWYAGTEARYMGDIMADDENTA-KAPSYTLVGLFTGYKYNYHNLTVDLFGRVDNLFDKEYVGSVIVNESNGRYYEPSPGRNYGVGMNIAWRFE
>HAN2704605.1
-----------MKIFSVRQTVLPALLVLSPVVF----AA---D-E-QTMIVSAAPQVVSELDTPAAVSVVDGEEMRLATPRINLSESLTGVPGLQVQNRQNYAQDLQLSIRGFGSRSTYGIRGIRLYVDGIPATMPDGQGQTSNIDLSSVQNVEVLRGPFSALYGNASGGVMNVTTQTGQQPPTIEASSYYGSFGSWRYGLKATGATGDGTQPGDVDYTVATTRFTTHGYRDHSGAQKNLANAKLGVRIDDASKLSLIFNSVDI-KADDPGGLTEAEWKANPQQA-PRAEQYDMRKTIKQTQAGLRYERSLSAQDDMSVMMYAGERETTQYQSIPMAPQLNPSHAGGVITLQRHYQGIDSRWTHRGELG-VPVTFTTGLNYENMSENRKGYNNFRLNRGVPEYGQKGELRRDERNLMWNVDPYLQTQWQLTDKLSLDAGVRYSSVWFDSNDHYVTPGNGDDS----YHKWLPAGSLKYAMTDAWNVYLAAGRGFETPTINELSYRADGQSGMNFGLKPSTNDTIEIGSKTRIG-DGL-LSLALFQTDTDDEIVVDSSSGGRTTYKNAGKTRRQGAELAWDQRFAGDFRVKASWTWLDATYRSN-V-CN-E-----QDCN-GNRMPGIARNMGFASIGYIPEDGWYAGTEARYMGDIMADDENTA-KAPSYTLVGLFTGYKYNYHNLTVDLFGRVDNLFDKEYVGSVIVNESNGRYYEPAPGRNYGVGINIAWRFE
>HAT1575120.1
-----------MKILSVRTAALPALLFPLIAVAQ--GTS---D-E-QTMVVTAAPTAVSELDTPAAVSVVNGDEMRQAAPRVNLSESLGAVPGLQVQNRQNYAQDLQLSIRGFGSRSTYGVRGLRIYVDGIPATMPDGQGQTSNIDIGSVDSLDVLRGPFSALYGNSSGGVINVTTQTGSQPPTIEASSYYGSFGTWHYGLKATGAVGDGTHAGDVDYTVSTNRFTTHGYRDHSGARKNLANAKLGVRINDVSKLTLLFNSVDI-KANDAGGLTYDEWQNNPRQS-PRGDQYNTRKSTKQTQAGLRYERQLSEQDDLSVMMYAGERETTQYQSIPRAPQLNPSHAGGVIDLTRHYQGIDTRWTHRGELL-VPVTFTTGLDYENMSERRKGFENFVMVNGAPQYGEEGNLRRNERNLMWNIDPYLQTQWQLTDKLSLDAGVRYSSVWFDSNDYYVTPGNGDDSGDASYHKWLPAGSLKYAVTEAWNVYLSAGRGFETPTINELSYRSDNQSGLNFGLQPATNDTVEIGSKTRIG-NGL-FTAALFQTNTDNEIVVDASSGGRTSYKNAGKTRRQGMELGLDQQFGESWRLKAAWTWLDATYRTN-V-CD-D-----ASCN-GNRIPGIARNMGYASFGYQPDRGWYAGSDIRYMSDIMANDENTA-KAPSWTVVGLTTGYKWSYGKMDMDLFGRVDNLFDRSYVGSVIVNESNGRYYEPAPGRNYGVGLNLAWRFE
>HAT1608768.1
-----------MKIHSVRTAALPALLFPLIAVAQ--SAS---D-E-QTMVVTAAPTAVSELDTPAAVSVVNGDEMRQAAPRVNLSESLGAVPGLQVQNRQNYAQDLQLSIRGFGSRSTYGVRGLRIYVDGIPATMPDGQGQTSNIDIGSVDSLDVLRGPFSALYGNSSGGVINVTTQTGSQPPTIEASSYYGSFGTWHYGLKATGAVGDGTHAGDVDYTVSTNRFTTHGYRDHSGARKNLANAKLGVRINDVSKLTLLFNSVDI-KANDAGGLTYDEWHNNPRQS-PRGDQYNTRKSTKQTQAGLRYERQLSEQDDLSVMMYAGERETTQYQSIPRAPQLNPSHAGGVIDLTRHYQGVDTRWTHRGELL-VPVTFTTGLDYENMSERRKGFENFVMVNGAPQYGEEGNLRRNERNLMWNIDPYLQTQWQLTDKLSLDAGVRYSSVWFDSNDYYVTPGNGDDSGDASYHKWLPAGSLKYALTEAWNVYLSAGRGFETPTINELSYRSDNQSGLNFGLQPATNDTVEIGSKTRIG-NGL-FTAALFQTNTDNEIVVDASSGGRTSYKNAGKTRRQGMELGLDQQFGESWRLKAAWTWLDATYRTN-V-CD-D-----ASCN-GNRIPGIARNMGYASFGYQPDRGWYAGSDIRYMSDIMANDENTA-KAPSWTVVGLTTGYKWSYGKMDMDLFGRVDNLFDRSYVGSVIVNESNGRYYEPAPGRNYGVGLNLAWRFE
>HAT1617710.1
-----------MKILSVRTAALPALLFPLIAVAQ--GTS---D-E-QTMVVTAAPTAVSELDTPAAVSVVNGDEMRQAAPRVNLSESLGAVPGLQVQNRQNYAQDLQLSIRGFGSRSTYGVRGLRIYVDGIPATMPDGQGQTSNIDIGSVDSLDVLRGPFSALYGNSSGGVINVTTQTGSQPPTIEASSYYGSFGTWHYGLKATGAVGDGTHAGDVDYTVSTNRFTTHGYRDHSGARKNLANAKLGVRINDVSKLTLLFNSVDI-KANDAGGLTYDEWQNNPRQS-PRGDQYNTRKSTKQTQAGLRYERQLSEQDDLSVMMYAGERETTQYQSIPRAPQLNPSHAGGVIDLTRHYQGIDTRWTHRGELL-VPVTFTTGLDYENMSERRKGFENFVMVNGAPQYGEEGNLRRNERNLMWNIDPYLQTQWQLTDKLSLDAGVRYSSVWFDSNDYYVTPGNGDDSGDASYHKWLPAGSLKYAVTEAWNVYLSAGRGFETPTINELSYRSDNQSGLNFGLQPATNDTVEIGSKTRIG-NGL-FTAALFQTNTDNEIVVDASSGGRTSYKNAGKTRRQGMELGLDQQFGESWRLKAAWTWLDATYRTN-V-CD-D-----ASCN-GNRIPGIARNMGYASFGYQPDRGWYAGSDIRYMSDIMANDENTA-KAPSWTVVGLTTGYKWSYGKMDMDLFGRVDNLFDRSYVGSVIVNESNGRYYEPAPGRNYGIGLNLAWRFE
>HAT1619700.1
-----------MKIHSVRTAALPALLFPLIAAAQ--SAS---D-E-QTMVVTAAPTAVSELDTPAAVSVVNGDEMRQAAPRVNLSESLGAVPGLQVQNRQNYAQDLQLSIRGFGSRSTYGVRGLRIYVDGIPATMPDGQGQTSNIDIGSVDSLDVLRGPFSALYGNSSGGVINVTTQTGSQPPTIEASSYYGSFGTWHYGLKATGAVGDGTHAGDVDYTVSTNRFTTHGYRDHSGARKNLANAKLGVRINDVSKLTLLFNSVDI-KANDAGGLTYDEWHNNPRQS-PRGDQYNTRKSTKQTQAGLRYERQLSEQDDLSVMMYAGERETTQYQSIPRAPQLNPSHAGGVIDLTRHYQGVDTRWTHRGELL-VPVTFTTGLDYENMSERRKGFENFVMVNGAPQYGEEGNLRRNERNLMWNIDPYLQTQWQLTDKLSLDAGVRYSSVWFDSNDYYVTPGNGDDSGDASYHKWLPAGSLKYALTEAWNVYLSAGRGFETPTINELSYRSDNQSGLNFGLQPATNDTVEIGSKTRIG-NGL-FTAALFQTNTDNEIVVDASSGGRTSYKNAGKTRRQGMELGLDQQFGESWRLKAAWTWLDATYRTN-V-CD-D-----ASCN-GNRIPGIARNMGYASFGYQPDRGWYAGSDIRYMSDIMANDENTA-KAPSWTVVGLTTGYKWSYGKMDMDLFGRVDNLFDRSYVGSVIVNESNGRYYEPAPGRNYGVGLNLAWRFE
>HAT1626675.1
-----------MKILSVRAVALPALLLPLVSAAP-TAIA---A-E-QTMVVTAAPSAVSELDTPAAVSVVNGDEMRQAAPRVNLSESLGAVPGLQVQNRQNYAQDLQLSIRGFGSRSTYGVRGLRIYVDGIPATMPDGQGQTSNIDIGSLDSLEVLRGPFSALYGNSSGGVINATSQTGAQPPTLEASSYYGSFGTWHYGMKATGAVGDGTHAGDVDYVVSTNRFTTHGSRDHSGARKNLANAKLGVRINDVSKLTLLFNSVDI-KANDAGGLSYDEWQNNPRQS-PRGDEYNTRKTIKQTQAGLRYERQLSEQDDLSVMMYAGERETTQYQSIPRAPQLKPTHAGGVIDLTRHYQGIDTRWTHRGELL-VPVTFTTGLDYETMSERRKGYENFVMNNGAPQYGEKGDLRRNERNLMWNLDPYLQTQWQLTEKLSLDAGVRYSSVWFDSNDYYITPGNGDDSGEASYHKWLPAGSLKYAVTDAWNVYVSAGRGFETPTINELSYRSGDQGGLNFGLQPSTNETVEIGSKARIG-NGL-LTAALFQTDTDNEIVVDASSGGRTSYKNAGKTRRQGMELGLDQQFGESWRLKAAWTWLDATYRTN-V-CD-D-----ASCK-GNRIPGMARNMGYASFGYQPEKGWYAGSDIRYLSDIMANDENTA-KAPSWTVVGLTTGYKWSYGKMDMDLFGRVDNLFDRRYAGSVIVNESNGRYYEPAPGRNYGIGLNLAWRFE
>HAT1688726.1
-----------MKIHSVRTAALPALLFPLIAVAQ--SAS---D-E-QTMVVTAAPTAVSELDTPAAVSVVNGDEMRQAAPRVNLSESLGAVPGLQVQNRQNYAQDLQLSIRGFGSRSTYGVRGLRIYVDGIPATMPDGQGQTSNIDIGSVESIDVLRGPFSALYGNSSGGVINVTSQTGSQPPTIEGSSYYGSFGTWHYGLKATGAVGDGTHAGDVDYTVSTNRFTTHGYRDHSGARKNLANAKLGVRINDVSKLTLLFNSVDI-KANDAGGLTYDEWQNNPRQS-PRGDQYNTRKSTKQTQAGLRYERQLSEQDDLSVMMYAGERETTQYQSIPRAPQLNPGHAGGVIDLTRHYQGIDTRWTHRGELL-VPVTFTTGLDYENMSERRKGFENFVMVNGAPQYGEEGNLRRNERNLMWNIDPYLQTQWQLTDKLSLDAGVRYSSVWFDSNDYYITPGNGDDSGDASYHKWLPAGSLKYAVTEAWNVYLSAGRGFETPTINELSYRSGDQSGLNFGLQPSTNETVEIGSKTRVG-NGL-FTAALFQTNTDNEIVVDASSGGRTSYKNAGKTRRQGMELGLDQQFGESWRLKAAWTWLDATYRTN-V-CD-D-----ASCN-GNRIPGIARNMGYASFGYQPDRGWYAGSDIRYMSDIMANDENTA-KAPSWTVVGLTTGYKWSYGKMDMDLFGRVDNLFDRRYVGSVIVNESNGRYYEPAPGRNYGVGLNLAWRFE
>HAT2182509.1
-----------MTIFSARYTVVPVSLLPAFFSPF-ALAESEIN-D-QTLIVSATPQSVSELDTPAAVSVVDGEDMRLATPRINLSESLTSVPGLQVQNRQNYAQDLQLSIRGFGSRTTYGIRGIRLYVDGIPATMPDGQGQTSNIDISSVQNIEVLRGPFSALYGNASGGVMNVSTETGHEPPTIEASSYYGSFGTWRYGLKATGALGDGTQQGDVDYTVSTTRFTTHGYRDHSSAQKNLANAKLGVRIDDASKLTLIFNSVDS-KAADPGGLTESEWLVDPQQS-PRAEQFNTRKTIKQTQAGLRYERQLSEQNDISIMTYAGERETTQYQSIPMAPQLKPSHAGGVITLQRHYQGIDNRWTHRGELG-IPVTFTTGLNYENMSENRKGYNNFRLDDGVPEYGQKGDLRRNERNLMWNVDPYLQTQWQLTQKLSLDAGVRYSSVWFDSNDRYITPGNGDDSGDASYHQWLPAGSLKYAITDAWNVYLAAGRGFETPTINELSYRSDGQSGMNFGLQPSTNDTVEIGSKTRVG-DGL-FTVALFQTNTDDEIVVDSSNGGRTTYKNAGKTRRQGGELSWDQRFAANWRAKASWTWLDATYRSN-V-CG-D-----QNCN-GNRLPGIAQNMGFASLGYVPDEGWYAGADVSYMGDIMANDENTA-KAPSYSVVGLNTGYKFYYSNLMVDLFGRVDNLFDKTYVGSVIVNESNGRYYEPAPGRNYGVGINLAWRFE
>HAT2286740.1
-----------MKIISARHTAVPALFLPLVFSSVADDTT---D-A-QTMIVSASPQAISELDTPAAVSVVDGDEMRLAAPRINLSESLTRVPGLQVQNRQNYAQDLQISMRGFGSRSTYGVRGIRLYVDGIPATMPDGQGQTSNIDLSSVQNVEVLRGPFSALYGNASGGVMNVTTQTGQQPPTIEASSYYGSFGSWRYGLKATGVLGDGTQPGDVDYTVSTTRFTTHGYRDRSGAQKNLANAKLGVRLDEDSKLSLIFNSVDI-KADDPGGLSESEWREDPQQS-PRAEQYHTRKTIKQTQAGLRYERQVSAHDDLSVMMYAGERETTQYQSIPITPQLRPSHAGGVIALQRHYQGIDSRWTHRGELG-VPVTFTTGLNYENMSENRKGYNNYRLNNGVPAYGQKGSLRRDERNLMWNVDPYLQTQWQLTDKLSLDAGVRYSSVWFDSNDHYVTPGNGDDSGDASYHQWLPAGSLKYALTDAWNVYLAAGRGFETPTINELSYRADGQSGMNFGLKPSTNDTVEIGSKTRIG-DGL-LTAALFQTDTDDELVVDSSSGGRTTYKNAGKTRRQGAELAWDQRIAGNWRLNASWTWLDATYRSN-V-CS-D-----RNCN-GNRMPGIARNMGFASLGYVPDEGWYAGADARYMGDIMADDENTA-KAPSYTVVGLNTGYKFSLSSLTVDVFGRVDNLFDKEYVGSVIVNESNGRYYEPAPGRNYGVGVNLAWHFE
>HAT2608793.1
-----------MNIFALSRTAFPALFLPVIYAPA-VLAA---DNE-QTMIVSAAPRTVSELDTPAAISVVNGDDIRQATPQINLSESLGGVPGLQVQNRQNYAQDLQLSIRGFGSRSTYGVRGIRMYVDGIPATMPDGQGQTSNIDLTSVESIDVLRGPFSALYGNASGGVVNVTTQTGRQPTELEASSYYGSYGSWRYGTKASGAVGDGTQPGDVDYTVSSTRFVTHGYRDRSGARKNLANAKLGVRINEASKLTLIFNSVDI-KANDPGGLTKEEWHDNPRQS-PRAVQFDTRKTVKQTQAGLRYERQLSEQDDVSVMMYAGERETTQYQSTFLGPQLNPKHAGGVIDLTRHYQGIDTRWTHRGELL-IPVTVTGGLNYETMSEQRKGYENFVMVNGAPDYGREGNLRRNERNLMWNVDPYVQTHWQLTDKLSLDAGLRYSSVWFDSNDHYITASNGDDSGDASYHKWLPAGSLKYAVTDSWNLYAAAGRGFETPTINELSYRSGGKSGLNFALKPSTNNTVEIGSKTRVG-YGL-LSAALFHTDTDNEIVTDTNSGGRTTYKNAGKTRRQGAELALDQQFAGNWRAKLAWTYLDATYRSE-V-CG-D-----SQCN-GNRIPGIARNMGFASLGYVPEQGWYAGADVRYMSDIAANDENTA-TAPSWTVVGLNTGYKFNYGNWMMDVFGRVDNLFDREYVGSVIVNESIDRYYEPAPGRNYGVGLSVAYRFE
>HAT3632735.1
-----------MKILSVRTAALPALLFPLIAVAQ--GTS---D-E-QTMVVTAAPTAVSELDTPAAVSVVNGDEMRQAAPRVNLSESLGAVPGLQVQNRQNYAQDLQLSIRGFGSRSTYGVRGLRIYVDGIPATMPDGQGQTSNIDIGSVDSLDVLRGPFSALYGNSSGGVINVTTQTGSQPPTIEASSYYGSFGTWHYGLKATGAVGDGTHAGDVDYTVSTNRFTNHGYRDHSGARKNLANAKLGVRINDVSKLTLLFNSVDI-KANDAGGLTYDEWRNNPRQS-PRGDQYNTRKSTKQTQAGLRYERQLSEQDDLSVMMYAGERETTQYQSIPRAPQINPSHAGGVIDLTRHYQGIDTRWTHRGELL-VPVTFTTGLDYENMSERRKGFENFVMVNGAPQYGEEGNLRRNERNLMWNIDPYLQTQWQLTDKLSLDAGVRYSSVWFDSNDYYVTPGNGDDSGDASYHKWLPAGSLKYAVTEAWNVYLSAGRGFETPTINELSYRSDNQSGLNFGLQPATNDTVEIGSKTRIG-NGL-FTAALFQTNTDNEIVVDASSGGRTSYKNAGKTRRQGMELGLDQQFGESWRLKAAWTWLDATYRTN-V-CD-D-----ASCN-GNRIPGIARNMGYASFGYQPDRGWYAGSDIRYMSDIMANDENTA-KAPSWTVVGLTTGYKWSYGKMDMDLFGRVDNLFDRSYVGSVIVNESNGRYYEPAPGRNYGVGLNLAWRFE
>HAT3638217.1
-----------MTIFSARYTVVPVSLLPAFFSPF-ALAESEIN-D-QTLIVSATPQSVSELDTPAAVSVVDGEDMRLATPRINLSESLTSVPGLQVQNRQNYAQDLQLSIRGFGSRTTYGIRGIRLYVDGIPATMPDGQGQTSNIDISSVQNIEVLRGPFSALYGNASGGVMNVSTETGHEPPTIEASSFYGSFGTWRYGLKATGALGDGTQQGDVDYTVSTTRFTTHGYRDHSSAQKNLANAKLGVRIDDASKLTLIFNSVDS-KAADPGGLTESEWLVDPQQS-PRAEQFNTRKTIKQTQAGLRYERQLSEQDDISIMTYAGERETTQYQSIPMAPQLKPSHAGGVITLQRHYQGIDNRWTHRGELG-IPVTFTTGLNYENMSENRKGYNNFRLDDGVPEYGQKGDLRRNERNLMWNVDPYLQTQWQLTQKLSLDAGVRYSSVWFDSNDRYITPGNGDDSGDASYHQWLPAGSLKYAITDAWNVYLAAGRGFETPTINELSYRSDGQSGMNFGLQPSTNNTVEIGSKTRVG-DGL-FTVALFQTNTDDEIVVDSSNGGRTTYKNAGKTRRQGGELSWDQRFAANWRAKASWTWLDATYRSN-V-CG-D-----QNCN-GNRLPGIAQNMGFASLGYVPDEGWYAGADVRYMGDIMANDENTA-KAPSYSVVGLNTGYKFYYSNLMVDLFGRVDNLFDKTYVGSVIVNESNGRYYEPAPGRNYGVGINLAWRFE
>HAT3754019.1
-----------MKIISARHTAVPALFLPLVFSSVADDTT---D-G-QTMIVSASPQTISELDTPAAVSVVDGDEMRLAAPRINLSESLTRVPGLQVQNRQNYAQDLQISMRGFGSRSTYGIRGIRLYVDGIPATMPDGQGQTSNIDLSSVQNVEVLRGPFSALYGNASGGVMNVTTQTGQQPPTLEASSYYGSFGSWRYGLKATGALGDGTQPGDVDYTVSTTRFTTHGYRDRSGAQKNLANAKLGVRLDDDSKLSLIFNSVDI-KADDPGGLSETEWREDPQQS-PRAEQYHTRKTIKQTQAGLRYERQLSAHDDMSVMMYAGERETTQYQSIPITPQLRPSHAGGVIALQRHYQGIDSRWTHRGELG-VPVTFTTGLNYENMSENRKGYNNYRLNNGVPAYGQKGSLRRDERNLMWNVDPYLQTQWQLTDKLSLDAGVRYSSVWFDSNDRYITPGNGDDSGDASYHQWLPAGSLKYALTDAWNVYLAAGRGFETPTINELSYRADGQSGMNFGLKPSTNDTVEIGSKTRLG-DGL-LTAALFQTDTDDELVVDSSSGGRTTYKNAGKTRRQGAELAWDQRIAGNWRLNASWTWLDATYRSN-V-CR-D-----RNCN-GNRMPGIARNMGFASLGYVPDEGWYAGADARYMGDIMADDENTA-KAPSYTVVGLNTGYKFNVSRLTVDVFGRVDNLFDKEYVGSVIVNESNGRYYEPAPGRNYGVGVNLAWHFE
>HAT3902506.1
-----------MKIITARQAAFPALLFPFVFSPVAATAE---D-E-QTMIVSATPQTVSELDTPAAVTVVEGEDMRLATPRINLSESLNGVPGLQVQNRQNYAQDLQLSIRGFGSRSAYGIRGIRLYVDGIPATMPDGQGQTSNIDLSSVQNVEVLRGPFSALYGNSSGGVMNVTTETGRQPPTIEASSYYGSFGSWRYGMKATGAMGDGTQAGDVDYTVSTTRFTTHGFRDRSSAQKNLANAKLGVRLDDASKLSLIFNSVDI-HANDPGGLTESEWKANPQQS-PRAEQFNTRKTIKQTQAGLRYERQLSEHDDLSVMMYAGERETTQYQSIPMAPQRNPAHAGGVIVLQRHYQGIDTRWTHRGELG-VPVTFTTGLNYENMSENRKGYENYRLNNGVPQFGVKGDLRRNERNLMWNADPYLQTQWQLTEKLSLDAGVRYSSVWFDSNDHYVTPGNRDDSGEASYHQWLPAGALKYAFTDAWNVYLAAGRGFETPTINELSYRPDGQSGLNFGLKPATNDTVEIGSKTRIG-DGL-LTAALFQTDTDDEIVVATSGGGRTTYKNAGKTRRQGAELSWDQRFVGNWRVNASWTWLDATYRSN-V-CK-S-----GDCN-GNRMPGIARNMGFASLGYVPDEGWYAGTDARYMGDIMADDHNTA-KAPSYTVVGLNTGYKFNYSNLTVDVFGRVDNLFDKEYVGSVIVNESNGRYYEPAPGRNYGVGVNLAWRFE
>HAT6803163.1
-----------MKIISARHTAVPALFLPLVFSSVADEAS---D-A-QTMIVSASPQAISELDTPAAVSVVDGDEMRLAAPRINLSESLTRVPGLQVQNRQNYAQDLQISMRGFGSRSTYGIRGIRLYVDGIPATMPDGQGQTSNIDLSSVQNVEVLRGPFSALYGNASGGVMNVTTQTGQQPPTIEASSYYGSFGSWRYGLKATGAMGDGTQAGDVDYTVSTTRFTTHGYRDRSGAQKNLANAKLGVRIDDASKLSLIFNSVDI-KADDPGGLTEAEWRADPQQS-PRAEQYNTRKTIKQTQAGLRYERQLSAQDDMSVMMYAGERETTQYQSIPMAPQLRPSHAGGVIALQRHYQGIDSRWTHRGELG-VPVTFTTGLNYENMSENRKGYNNYRLNNGVPEYGQKGDLRRDERNLMWNVDPYLQTQWQLTDKLSLDAGVRYSSVWFDSNDHYVTPGNGDDSGEASYHQWLPAGSLKYALTDAWNLYLAAGRGFETPTINELSYRADGQSGMNFDLKPSTNDTVEIGSKTRIG-DGL-LTAALFQTDTDDELVVDSSSGGRTTYKNAGKTRRQGAELAWDQRIAGNWRFNASWTWLDATYRSN-V-CN-D-----QNCN-GNRMPGIARNMGFASLGYVPDEGWYAGADARYMGDIMADDENTA-KAPSYTVVGLNTGYKFNLSSLTVDVFGRVDNLFDKEYVGSVIVNESNGRYYEPAPGRNYGVGVNLAWRFE
>HAT7525807.1
-----------MKIITARQAAFPALLFPFVFSPVAATAE---D-E-QTMIVSATPQTVSELDTPAAVTVVEGEDMRLATPRINLSESLNGVPGLQVQNRQNYAQDLQLSIRGFGSRSAYGIRGIRLYVDGIPATMPDGQGQTSNIDLSSVQSVEVLRGPFSALYGNSSGGVMNVTTETGRQPPMIEASSYYGSFGSWRYGMKATGAMGDGTQAGDVDYTVSTTRFTTHGFRDRSSAQKNLANAKLGVRLDDASKLSLIFNSVDI-HANDPGGLTESEWKANPQQS-PRAEQFNTRKTIKQTQAGLRYERQLSEHDDLSVMMYAGERETTQYQSIPMAPQRNPAHAGGVIVLQRHYQGIDTRWTHRGELG-VPVTFTTGLNYENMSENRKGYENYRLNNGVPQFGVKGDLRRNERNLMWNVDPYLQTQWQLTEKLSLDAGVRYSSVWFDSNDHYVTPGNRDDSGEASYHQWLPAGALKYAFTDAWNVYLAAGRGFETPTINELSYRPDGQSGLNFGLKPATNDTVEIGSKTRIG-DGL-LTAALFQTDTDDEIVVATSGGGRTTYKNAGKTRRQGAELSWDQRFAGNWRVNASWTWLDATYRSN-V-CK-S-----GDCN-GNRMPGIARNMGFASLGYVPDEGWYAGTDARYMGDIMADDHNTA-KAPSYTVVGLNTGYKFNYSNLTVDVFGRVDNLFDKEYVGSVIVNESNGRYYEPAPGRNYGVGVNLAWRFE
>HAT8001085.1
-----------MTIFSARYTALPVSLLPVFLSPY-AVAESEIN-D-QTLIVSATPQSVSELDTPAAVSVVDGEDMRLATPRINLSESLTSVPGLQVQNRQNYAQDLQLSIRGFGSRTTYGIRGIRLYVDGIPATMPDGQGQTSNIDISSVQNIEVLRGPFSALYGNASGGVINVSTETGHEPPTIEASSYYGSFGSWRYGLKATGALGDGTQRGDVDYTVSTTRFTTHGYRDRSSAQKNLANAKLGVRMDDTSKLTLIFNSVES-KADDPGGLTESEWQANPQQS-PRAEQYNTRKTIKQTQAGLRYERQLSAKDDISIMTYAGERETTQYQSIPMAPQLKPSHAGGVITLQRHYQGIDNRWTHRGELG-VPVTFTTGLNYENMSENRKGYNNFRLDDGVPEYGQKGDLRRNERNLMWNVDPYLQTQWQLTQKLSLDAGVRYSSVWFDSNDRYITPGNGDDSGDSSYHQWLPAGSLKYAITDAWNVYLAAGRGFETPTINELSYRSDGQSGMNFDLQPSTNDTVEIGSKTRIG-DGL-FTAALFQTDTDDEIVVDSSSGGRTTYKNAGKTRRQGGELSWDQRFAASWRVKAAWTWLDATYRSN-V-CG-D-----QNCN-GNRLPGIAQNMGFASLGYVPDEGWYAGTDVRYMSNIMANDENTA-QAPSYTVVGLNTGYKFYYRSLMIDLFGRVDNLFDKSYVGSVIVNEANGRYYEPAPGRNYGVGINLAWRFE
>HAU4366936.1
-----------MNIISTRHIAVPALFLPLVFSSVADEAG---D-D-QTMIVSASPQAISELDTPAAVSVVDGEDMRLAAPRINLSESLTRVPGLQVQNRQNYAQDLQISMRGFGSRSTYGIRGIRLYVDGIPATMPDGQGQTSNIDLSSVQNVEVLRGPFSALYGNASGGVMNVTTQTGQQPPTIEASSYYGSFGSWRYGLKATGAMGDGTQAGDVDYTVSTTRFTTHGYRDRSGAQKNLANAKLGVRIDDASKLSLIFNSVDI-KADDPGGLTEAEWRADPQQS-PRAEQYNTRKTIKQTQAGLRYERQLSAQDDMSIMMYAGERETTQYQSIPMAPQRRPSHAGGVIALQRHYQGIDSRWTHRGELG-VPVTFTTGLNYENMSENRKGYNNYRLNNGVPEYGQKGDLRRDERNLMWNVDPYLQTQWQLTDKLSLDAGVRYSSVWFDSNDHYVTPGNGDDSGDASYHQWLPAGSLKYALTDAWNVYLAAGRGYETPTINELSYRADGQSGMNFGLKPSTNDTVEIGSKTRIG-DGL-LTAALFQTDTDDELVVDSSSGGRTTYKNAGKTRRQGAELAWDQRFAGNWRFNASWTWLDATYRSN-V-CR-D-----QNCN-GNRMPGIARNMGFASLGYVPDEGWYAGAEARYMGDIMADDENTA-KAPSYTVVGLNTGYKFTVSSLTVDVFGRVDNLFDKEYVGSVIVNESNGRYYEPAPGRNYGVGVNLAWRFE
>HAU5604170.1
-----------MKIITARQAAFPALLFPFVFSPVAATAE---D-E-QTMIVSATPQTVSELDTPAAVTVVEGEDMRLATPRINLSESLNGVPGLQVQNRQNYAQDLQLSIRGFGSRSAYGIRGIRLYVDGIPATMPDGQGQTSNIDLSSVQNVEVLRGPFSALYGNSSGGVMNVTTETGRQPPTIEASSYYGSFGSWRYGMKATGAMGDGTQAGDVDYTVSTTRFTTHGFRDRSSAQKNLANAKLGVRLDDASKLSLIFNSVDI-HANDPGGLTESEWKANPQQS-PRAEQFNTRKTIKQTQAGLRYERQLSEHDDLSVMMYAGERETTQYQSIPMAPQRNPAHAGGVIVLQRHYQGIDTRWTHRGELG-VPVTFTTGLNYENMSENRKGYENYRLNNGVPQFGVKGDLRRNERNLMWNADPYLQTQWQLTEKLSLDAGVRYSSVWFDSNDHYVTPGNRNDSGEASYHQWLPAGALKYAFTDAWNVYLAAGRGFETPTINELSYRPDGQSGLNFGLKPATNDTVEIGSKTRIG-DGL-LTAALFQTDTDDEIVVATSGGGRTTYKNAGKTRRQGAELSWDQRFAGNWRVNASWTWLDATYRSN-V-CK-S-----GDCN-GNRMPGIARNMGFASLGYVPDEGWYAGTDARYMGDIMADDQNTA-KAPSYTVVGLNTGYKFNYSNLTVDVFGRVDNLFDKEYVGSVIVNESNGRYYEPAPGRNYGVGVNLAWRFE
>HAU5635838.1
-----------MKIISARHTAVPALFLPLVFSSVADEAS---D-A-QTMIVSASPQAISELDTPAAVSVVDGDEMRLAAPRINLSESLTRVPGLQVQNRQNYAQDLQISMRGFGSRSTYGIRGIRLYVDGIPATMPDGQGQTSNIDLSSVQNVEVLRGPFSALYGNASGGVMNVTTQTGQQPPTIEASSYYGSFGSWRYGLKATGAMGDGTQAGDVDYTVSTTRFTTHGFRDRSGAQKNLANAKLGVRIDDASKLSLIFNSVDI-KADDPGGLTEAEWRADPQQS-PRAEQYNTRKTIKQTQAGLRYERQLSAQDDMSIMMYAGERETTQYQSIPMAPQLRPSHAGGVIALQRHFQGIDSRWTHRGELG-VPVIFTTGLNYENMSENRKGYNNYRLNNGVPEYGQKGDLRRDERNLMWNVDPYLQTQWQLTDKLSLDAGVRYSSVWFDSNDHYVTPGNGDDSGEASYHQWLPAGSLKYALTGAWNLYLAAGRGFETPTINELSYRADGQSGMNFDLKPSTNDTVEIGSKTRIG-DGL-LTAALFQTDTDDELVVDSSSGGRTTYKNAGKTRRQGAELAWDQRIAGNWRFNASWTWLDATYRSN-V-CN-D-----QNCS-GNRMPGIARNMVFASLGYVPDEGWYAGADARYMGDIMADDENTA-KAPSYTVVGLNTGYKFNLSSLTVDVFGRVDNLFDKEYVGSVIVNESNGRYYEPAPGRNYGVGVNLAWRFE
>HAU5702190.1
-----------MKIISARHTAVPALFLPLVFSSVADDTT---D-G-QTMIVSASPQTISELDTPAAVSVVDGDEMRLAAPRINLSESLTRVPGLQVQNRQNYAQNLQISMRGFGSRSTYGIRGIRLYVDGIPATMPDGQGQTSNIDLSSVQNVEVLRGPFSALYGNASGGVMNVTTQTGQQPPTLEASSYYGSFGSWRYGLKATGALGDGTQPGDVDYTVSTTRFTTHGYRDRSGAQKNLANAKLGVRLDDDSKLSLIFNSVDI-KADDPGGLSETEWREDPQQS-PRAEQYHTRKTIKQTQAGLRYERQLSAHDDMSVMMYAGERETTQYQSIPITPQLRPSHAGGVIALQRHYQGIDSRWTHRGELG-VPVTFTTGLNYENMSENRKGYNNYRLNNGVPAYGQKGSLRRDERNLMWNVDPYLQTQWQLTDKLSLDAGVRYSSVWFDSNDRYITPGNGDDSGDASYHQWLPAGSLKYALTDAWNVYLAAGRGFETPTINELSYRADGQSGMNFGLKPSTNDTVEIGSKTRLG-DGL-LTAALFQTDTDDELVVDSSSGGRTTYKNAGKTRRQGAELAWDQRIAGNWRLNASWTWLDATYRSN-V-CR-D-----RNCN-GNRMPGIARNMGFASLGYVPDEGWYAGADARYMGDIMADDENTA-KAPSYTVVGLNTGYKFNVSRLTVDVFGRVDNLFDKEYVGSVIVNESNGRYYEPAPGRNYGVGVNLAWHFE
>HAU6404834.1
-----------MNIISTRHIAVPALFLPLVFSSVADEAG---D-D-QTMIVSASPQAISELDTPAAVSVVDGEDMRLAAPRINLSESLTRVPGLQVQNRQNYAQDLQISMRGFGSRSTYGIRGIRLYVDGIPATMPDGQGQTSNIDLSSVQNVEVLRGPFSALYGNASGGVMNVTTQTGQQPPTIEASSYYGSFGSWRYGLKATGAMGDGTQVGDVDYTVSTTRFTTHGYRDRSGAQKNLANAKLGVRIDDASKLSLIFNSVDI-KADDPGGLTEAEWRADPQQS-PRAEQYNTRKTIKQTQAGLRYERQLSAQDDMSIMMYAGERETTQYQSIPMAPQRRPSHAGGVIALQRHYQGIDSRWTHRGELG-VPVTFTTGLNYENMSENRKGYNNYRLNNGVPEYGQKGDLRRDERNLMWNVDPYLQTQWQLTDKLSLDAGVRYSSVWFDSNDHYVTPGNGDDSGDASYHQWLPAGSLKYALTDAWNVYLAAGRGFETPTINELSYRADGQSGMNFGLKPSTNDTVEIGSKTRIG-DGL-LTAALFQTDTDDELVVDSSSGGRTTYKNAGKTRRQGAELAWDQRFAGNWRFNASWTWLDATYRSN-V-CR-D-----QNCN-GNRMPGIARNMGFASLGYVPDEGWYAGAEARYMGDIMADDENTA-KAPSYTVVGLNTGYKFTVSSLTVDVFGRVDNLFDKEYVGSVIVNESNGRYYEPAPGRNYGVGVNLAWRFE
>HAU6415945.1
-----------MKIISARHTAVPALFLPLVFSSVADEAS---D-A-QTMIVSASPQAISELDTPAAVSVVDGEDMRLAAPRINLSESLTRVPGLQVQNRQNYAQDLQISMRGFGSRSTYGIRGIRLYVDGIPATMPDGQGQTSNIDLSSVQNVEVLRGPFSALYGNASGGVMSVTTQTGQQPPTIEASSYYGSFGSWRYGLKATGAMGDGTQAGDVDYTVSTTRFTTHGYRDRSGAQKNLANAKLGVRIDDASKLSLIFNSVDI-KADDPGGLNEAEWRDDPRQS-PRAEQYNTRKTIKQTQAGLRYERQISAQDDMSVMMYAGERETTQYQSIPMAPQLRPSHAGGVITLQRHYQGIDSRWTHRGELG-VPVTFTTGLNYENMSENRKGYNNYRLNNGVPEYGQKGDLRRDERNLMWNVDPYLQTQWQLTDQLSLDAGVRYSSVWFDSNDHYVTPGNGDDSGDASYHQWLPAGSLKYALTDAWNIYLAAGRGFETPTINELSYRADGQSGMNFDLKPSTNDTLEIGSKTRIG-DGL-LTAALFQTDTDNELVVDSSSGGRTTYKNAGKTRRQGAELAWDQRFAGNWRFNASWTWLDATYRSN-V-CN-D-----QNCN-GNRMPGIARNMGFASLGYVPDDGWYAGADARYMGDIMADDENTA-KAPSYTVVGLNTGYKFIVSSLTVDVFGRVDNLFDKEYVGSVIVNESNGRYYEPAPGRNYGVGVNLAWQFE
>HAU8267293.1
-----------MNIFALSRTAFPALFLPVIYAPA-VLAA---DNE-QTMIVSAAPRTVSELDTPAAISVVNGDDIRQATPQINLSESLGGVPGLQVQNRQNYAQDLQLSIRGFGSRSTYGVRGIRMYVDGIPATMPDGQGQTSNIDLTSVESIDVLRGPFSALYGNASGGVVNVTTQTGRQPTELEASSYYGSYGSWRYGTKASGAVGDGTQPGDVDYTVSSTRFVTHGYRDRSGARKNLANAKLGVRIDEASKLTLIFNSVDI-KANDPGGLTKEEWHDNPRQS-PRAVQYDTRKTVKQTQAGLRYERQLSAQDDVSVMMYAGERETTQYQSIPRDPQLNPQHAGGVIDLTRHYQGIDTRWTHRGELL-IPVTVTGGLNYETMSEQRKGYENFVMVNGAPDYGREGDLRRNERNLMWNVDPYVQTHWQLTDKLSLDAGLRYSSVWFDSNDHYITASNGDDSGDASYHKWLPAGSLKYAVTDGWNLYAAAGRGFETPTINELSYRSGGKSGLNFALKPSTNDTVEIGSKTRVG-YGL-LSAALFHTDTDNEIVTDTSSGGRTTYKNAGKTRRQGAELALDQQFAGNWRAKLAWTYLDATYRSE-V-CG-D-----SQCN-GNRIPGIARNMGFASLGYVPEQGWYAGADVRYMSDIAANDENTA-TAPSWTVVGLNTGYKFNYGNWMMDVFGRVDNLFDREYVGSVIVNESNDRYYEPAPGRNYGVGMSVAYRFE
>HAW4434453.1
-----------MKIFSVRQTVLPALLALSPVVF----AA---D-E-QTMIVSAAPQVVSELDTPAAVSVVDGEEMRLATPRINLSESLTDVPGLQVQNRQNYAQDLQLSIRGFGSRSTYGIRGIRLYVDGIPATMPDGQGQTSNIDLSSVQNVEVLRGPFSALYGNASGGVMNVTTQTGQQPPTIEASSYYGSFGSWRYGLKATGATGDGTQPGDVDYTVSTTRFTTHGYRDHSGAQKNLANAKLGVRIDEASKLSLIFNSVDI-KADDPGGLTKAEWKANPQQA-PRAEQYDTRKTIKQTQAGLRYERSLSAQDDMSVMMYAGERETTQYQSIPMAPQLNPSHAGGVITLQRHYQGIDSRWTHRGELG-VPVTFTTGLNYENMSENRKGYNNFRLNSGMPEYGQKGELRRDERNLMWNIDPYLQTQWKLSEKLSLDAGVRYSSVWFDSNDHYVTPGNGDDSGDASYHKWLPAGSLKYAMTDAWNIYLAAGRGFETPTINELSYRADGQSGMNFGLKPSTNDTIEIGSKTRIG-DGL-LSLALFQTDTDDEIVVDSSSGGRTTYKNAGKTRRQGAELAWDQRFAGDFRVNASWTWLDATYRSN-V-CN-E-----QDCN-GNRMPGIARNMGFASIGYVPEDGWYAGTEARYMGDIMADDENTA-KAPSYTLVGLFTGYKYNYHNLTVDLFGRVDNLFDKEYVGSVIVNESNGRYYEPSPGRNYGVGMNIAWRFE
>HAW4837797.1
-----------MKIFSVRQTVLPALLALSPVVF----AA---D-E-QTMIVSAAPQVVSELDTPAAVSVVDGEEMRLATPRINLSESLTDVPGLQVQNRQNYAQDLQLSIRGFGSRSTYGIRGIRLYVDGIPATMPDGQGQTSNIDLSSVQNVEVLRGPFSALYGNASGGVMNVTTQTGQQPPTIEASSYYGSFGSWRYGLKATGATGDGTQPGDVDYTVSTTRFTTHGYRDHSGAQKNLANAKLGVRIDEASKLSLIFNSVDI-KADDPGGLTKAEWKANPQQA-PRAEQYDTRKTIKQTQAGLRYERSLSAQDDMSVMMYAGERETTQYQSIPMAPQLNPSHAGGVITLQRHYQGIDSRWTHRGELG-VPVTFTTGLNYENMSENRKGYNNFRLNSGMPEYGQKGELRHDERNLMWNIDPYLQTQWQLSEKLSLDAGVRYSSVWFDSNDHYVTPGNGDDSGDASYHKWLPAGSLKYAMTDAWNIYLAAGRGFETPTINELSYRADGQSGMNFGLKPSTNDTIEIGSKTRIG-DGL-LSLALFQTDTDDEIVVDSSSGGRTTYKNAGKTRRQGAELAWDQRFAGDFRVNASWTWLDATYRSN-V-CN-E-----QDCN-GNRMPGIARNMGFASIGYVPEDGWYAGTEARYMGDIMADDENTA-KAPSYTLVGLFTGYKYNYHNLTVDLFGRVDNLFDKEYVGSVIVNESNGRYYEPSPGRNYGVGMNIAWRFE
>HAX5631835.1
-----------MKIVFVRQTVLPALLVLSPVVF----AA---D-E-QTMIVSAAPQVVSELDTPAAVSVVDGEEMRLATPRINLSESLTGVPGLQVQNRQNYAQDLQLSIRGFGSRSTYGIRGIRLYVDGIPATMPDGQGQTSNIDLSSVQNVEVLRGPFSALYGNASGGVMNVTTQTGQQPPTIEASSYYGSFGSWRYGLKATG---DGTQPGDVDYTVSTTRFTTHGYRDHSGAQKNLANAKLGVRIDDASKLSLIFNSVDI-KADDPGGLTKAEWKANPQQA-PRAEQYDTRKTIKQTQAGLRYERSLSSRDDMSVMMYAGERETTQYQSIPMAPQLNPSHAGSVITLQRHYQGIDSRWTHRGELG-VPVTFTTGLNYENMSENRKGYNNFRLNSGMPEYGQKGELRRDERNLMWNIDPYLQTQWQLSEKLSLDAGVRYSSVWFDSNDHYVTPGNGDDSGDASYHKWLPAGSLKYAMTDAWNIYLAAGRGFETPTINELSYRADGQSGMNFGLKPSTNDTIEIGSKTRIG-DGL-LSLALFQTDTDDEIVVDSSSGGRTTYKNAGKTRRQGAELAWDQRFAGDFRVNASWTWLDATYRSN-V-CN-E-----QDCN-GNRMPGIARNMGFASIGYVPEDGWYAGMEARYMGDIMADDENTA-KAPSYTLVGLFTGYKYNYHNLTVDLFGRVDNLFDKEYVGSVIVNESNGRYYEPAPGRNYGVGVNIAWRFE
>HAY9931988.1
-----------MKIFSVRQTVLPALLALSPVVF----AA---D-E-QTMIVSAAPQVVSELDTPAAVSVVDGEEMRLATPRINLSESLTDVPGLQVQNRQNYAQDLQLSIRGFGSRSTYGIRGIRLYVDGIPATMPDGQGQTSNIDLSSVQNVEVLRGPFSALYGNASGGVMNVTTQIGQQPPTIEASSYYGSFGSWRYGLKATGATGDGTQPGDVDYTVSTTRFTTHGYRDHSGAQKNLANAKLGVRIDEASKLSLIFNSVDI-KADDPGGLTKAEWKANPQQA-PRAEQYDTRKTIKQTQAGLRYERSLSAQDDMSVMMYAGERETTQYQSIPMAPQLNPSHAGGVITLQRHYQGIDSRWTHRGELG-VPVTFTTGLNYENMSENRKGYNNFRLNSGMPEYGQKGELRRDERNLMWNIDPYLQTQWQLSEKLSLDAGVRYSSVWFDSNDHYVTPGNGDDSGDASYHKWLPAGSLKYAMTDAWNIYLAAGRGFETPTINELSYRADGQSGMNFGLKPSTNDTIEIGSKTRIG-DGL-LSLALFQTDTDDEIVVDSSSGGRTTYKNAGKTRRQGAELAWDQRFAGDFRVNASWTWLDATYRSN-V-CN-E-----QDCN-GNRMPGIARNMGFASIGYVPEDGWYAGTEARYMGDIMADDENTA-KAPSYTLVGLFTGYKYNYHNLTVDLFGRVDNLFDKEYVGSVIVNESNGRYYEPSPGRNYGVGMNIAWRFE
>HBA3504327.1
-----------MKIFSVRQTVLPALLVLSPVVF----AA---D-E-QTMIVSAAPQVVSELDTPAAVSVVDGEEMRLATPRINLSESLTGVPGLQVQNRQNYAQDLQLSIRGFGSRSTYGIRGIRLYVDGIPATMPDGQGQTSNIDLSSVQNVEVLRGPFSALYGNASGGVMNVTTQTGQQPPTIEASSYYGSFGSWRYGLKATGATGDGTQPGDVDYTVSTTRFTTHGYRDHSGAQKNLANAKLGVRIDETSKLSLIFNSVDI-KADDPGGLTKAEWKANPQQA-PRAEQYDTRKTIKQTQAGLRYERSLSSRDDMSVMMYAGERETTQYQSIPMAPQLNPSHAGGVITLQRHYQGIDSRWTHRGELG-VPVTFTTGLNYENMSENRKGYNNFRLNSGMPEYGQKGELRRDERNLMWNIDPYLQTQWQLSEKLSLDAGVRYSSVWFDSNDHYVTPGNGDDSGDASYHKWLPAGSLKYAMTDAWNIYLAAGRGFETPTINELSYRADGQSGMNLGLKPSTNDTIEIGSKTRIG-DGL-LSLALFQTDTDDEIVVDSSSGGRTTYKNAGKTRRQGAELAWDQRFAGDFRVNASWTWLDATYRSN-V-CN-E-----QDCN-GNRMPGIARNMGFASIGYVPEDGWYAGTEARYMGDIMADDENTA-KAPSYTLVGLFTGYKYNYHNLTVDLFGRVDNLFDKEYVGSVIVNESNGRYYEPSPGRNYGVGMNIAWRFE
>HBB6756550.1
-----------MNIISTRHIAVPALFLPLVFSSVADEAG---D-D-QTMIVSASPQAISELDTPAAVSVVDGEDMRLAAPRINLSESLTRVPGLQVQNRQNYAQDLQISMRGFGSRSTYGIRGIRLYVDGIPATMPDGQGQTSNIDLSSVQNVEVLRGPFSALYGNASGGVMNVTTQTGQQPPTIEASSYYGSFGSWRYGLKATGAMGDGTQAGDVDYTVSTTRFTTHGYRDRSGAQKNLANAKLGVRIDDASKLSLIFNSVDI-KADDPGGLTEAEWRADPQQS-PRAEQYNTRKTIKQTQAGLRYERQLSAQDDMSIMMYAGERETTQYQSIPMAPQRRPSHAGGVIALQRHYQGIDSRWTHRGELG-VPVTFTTGLNYENMSENRKGYNNYRLNNGVPEYGQKGDLRRDERNLMWNVDPYLQTQWQLTDKLSLDAGVRYSSVWFDSNDHYVTPGNGDDSGDASYHQWLPAGSLKYALTDAWNVYLAAGRGFETPTINELSYRADGQSGMNFGLKPSTNDTVEIGSKTRIG-DGL-LTAALFQTDTDDELVVDSSSGGRTTYKNAGKTRRQGAELAWDQRFAGNWRFNASWTWLDATYRSN-V-CR-G-----QNCN-GNRMPGIARNMGFASLGYVPDEGWYAGAEARYMGDIMADDENTA-KAPSYTVVGLNTGYKFTVSSLTVDVFGRVDNLFDKEYVGSVIVNESNGRYYEPAPGRNYGVGVNLAWRFE
>HBC5672754.1
-----------MKIITARQAAFPALLFPFVFSPVAATAE---D-E-QTMIVSATPQTVSELDTPAAVTVVEGEDMRLATPRINLSESLNGVPGLQVQNRQNYAQDLQLSIRGFGSRSAYGIRGIRLYVDGIPATMPDGQGQTSNIDLSSVQNVEVLRGPFSALYGNSSGGVMNVTTETGRQPPTIEASSYYGSFGSWRYGMKATGAMGDGTQAGDVDYTVSTTRFTTHGFRDRSSAQKNLANAKLGVRLDDASKLSLIFNSVDI-HANDPGGLTESEWKANPQQS-PRAEQFNTRKTIKQTQAGLRYERQLSEHDDLSVMMYAGERETTQYQSIPMAPQRNPAHAGGVIVLQRHYQGIDTRWTHRGELG-VPVTFTTGLNYENMNENRKGYENYRLNNGVSQFGVKGDLRRNERNLMWNADPYLQTQWQLTEKLSLDAGVRYSSVWFDSNDHYVTPGNRDDSGEASYHQWLPAGALKYAFTDAWNVYLAAGRGFETPTINELSYRPDGQSGLNFGLKPATNDTVEIGSKTRIG-DGL-LTAALFQTDTDDEIVVATSGGGRTTYKNAGKTRRQGAELSWDQRFAGNWRVNASWTWLDATYRSN-V-CK-S-----GDCN-GNRMPGIARNMGFASLGYVPDEGWYAGTDARYMGDIMADDHNTA-KAPSYTVVGLNTGYKFNYSNLTVDVFGRVDNLFDKEYVGSVIVNESNGRYYEPAPGRNYGVGVNLAWRFE
>HBC6263545.1
-----------MTIFASRYTALPVSLLPVFLSPY-AVAESEIN-D-QTLIVSATPQSISELDTPAAVSVVDGEDMRLATPRINLSESLTSVPGLQVQNRQNYAQDLQLSIRGFGSRTTYGIRGIRLYVDGIPATMPDGQGQTSNIDISSVQNIEVLRGPFSALYGNASGGVINVSTETGHEPPTIEASSYYGSFGSWRYGLKATGALGDGTQQGDVDYTVSTTRFTTHGYRDLSSAQKNLANAKLGVRMDDTSKLTLIFNSVES-KADDPGGLTESEWQANPQQS-PRAEQYNTRKTIKQTQAGLRYERQLSAKDDISIMTYAGERETTQYQSIPMAPQLKPSHAGGVITLQRHYQGIDNRWTHRGELG-IPVTFTTGLNYENMSENRKGYNNFRLDDGVPEYGQKGDLRRNERNLMWNVDPYLQTQWQLTQKLSLDAGVRYSSVWFDSNDRYITPGNGDDSGDASYHQWLPAGSLKYAITDAWNVYLAAGRGFETPTINELSYRSDGQSGMNFDLHPSTNDTVEIGSKTRIG-DGL-FTAALFQTDTDDEIVVDSSSGGRTTYKNAGKTRRQGGELSWDQRFAASWRVKAAWTWLDATYRSN-V-CG-D-----QNCN-GNRLPGIAQNMGFASLGYVPDEGWYAGTDVRYMSNIMANDENTA-QAPSYTVVGLNTGYKFYYRSLMIDLFGRVDNLFDKSYVGSVIVNEANGRYYEPAPGRNYGVGINLAWRFE
>HBC7342069.1
-----------MKIITARQAAFPALLFPFVFSPVAATAE---D-E-QTMIVSATPQTVSELDTPAAVTVVEGEDMRLATPRINLSESLNGVPGLQVQNRQNYAQDLQLSIRGFGSRSAYGIRGIRLYVDGIPATMPDGQGQTSNIDLSSVQSVEVLRGPFSALYGNSSGGVMNVTTETGRQPPTIEASSYYGSFGSWRYGMKATGAMGDGTQAGDVDYTVSTTRFTTHGFRDRSSAQKNLANAKLEVRLDDASKLSLIFNSVDI-HANDPGGLTESEWKANPQQS-PRAEQFNTRKTIKQTQAGLRYERQLSEHDDLSVMMYAGERETTQYQSIPMAPQRNPAHAGGVIVLQRHYQGIDTRWTHRGELG-VPVTFTTGLNYENMSENRKGYENYRLNNGVSQFGVKGDLRRNERNLMWNADPYLQTQWQLTEKLSLDAGVRYSSVWFDSNDHYVTPGNRNDSGEASYHQWLPAGALKYAFTDAWNVYLAAGRGFETPTINELSYRPDGQSGLNFGLKPATNDTVEIGSKTRIG-DGL-LTAALFQTDTDDEIVVATSGGGRTTYKNAGKTRRQGAELSWDQRFAGNWRVNASWTWLDATYRSN-V-CK-S-----GDCN-GNRMPGIVRNMGFASLGYVPDEGWYAGTDARYMGDIMADDHNTA-KAPSYTVVGLNTGYKFNYSNLTVDVFGRVDNLFDKEYVGSVIVNESNGRYYEPAPGRNYGVGVNLAWRFE
>HBC7463477.1
-----------MKIITARQAAFPALLFPFVFSPVAATAE---D-E-QTMIVSATPQTVSELDTPAAVTVVEGEDMRLATPRINLSESLNGVPGLQVQNRQNYAQDLQLSIRGFGSRSAYGIRGIRLYVDGIPATMPDGQGQTSNIDLSSVQNVEVLRGPFSALYGNSSGGVMNVTTETGRQPPTIEASSYYGSFGSWRYGMKATGAMGDGTQAGDVDYTVSTTRFTTHGFRDRSSAQKNLANAKLGVRLDDASKLSLIFNSVDI-HANDPGGLTESEWKANPQQS-PRAEQFNTRKTIKQTQAGLRYERQLSEHDDLSVMMYAGERETTQYQSIPMAPQRNPAHAGGVIVLQWHYQGIDTRWTHRGELG-VPVTFTTGLNYENMSENRKGYENYRLNNGVPQFGVKGDLRRNERNLMWNADPYLQTQWQLTEKLSLDAGVRYSSVWFDSNDHYVTPGNRDDSGEASYHQWLPAGALKYAFTDAWNVYLAAGRGFETPTINELSYRPDGQSGLNFGLKPATNDTVEIGSKTRIG-DGL-LTAALFQTDTDDEIVVATSGGGRTTYKNAGKTRRQGAELSWDQRFAGNWRVNASWTWLDATYRSN-V-CK-S-----GDCN-GNRMPGIARNMGFASLGYVPDEGWYAGTDARYMGDIMADDHNTA-KAPSYTVVGLNTGYKFNYSNLTVDVFGRVDNLFDKEYVGSVIVNESNGRYYEPAPGRNYGVGVNLAWRFE
>HBC8589669.1
-----------MKIITARQAAFPALLFPFVFSPVAATAE---D-E-QTMIVSATPQTVSELDTPAAVTVVEGEDMRLATPRINLSESLNGVPGLQVQNRQNYAQDLQLSIRGFGSRSAYGIRGIRLYVDGIPATMPDGQGQTSNIDLSSVQNVEVLRGPFSALYGNSSGGVMNVTTETGRQPPTIEASSYYGSFGSWRYGMKATGAMGDGTQAGDVDYTVSTTRFTTHGFRDRSSAQKNLANAKLGVRLDDASKLSLIFNSVDI-HANDPGGLTESEWKANPQQS-PRAEQFNTRKTIKQTQAGLRYERQLSEHDDLSVMMYAGERETTQYQSIPMAPQRNPAHAGGVIVLQRHYQGIDTRWTHRGELG-VPVTFTTGLNYENMSENRKGYENYRLNNGVPQFGVKGDLRRNERNLMWNADPYLQTQWQLTEKLSLDAGVRYSSVWFDSNDHYVTPGNRDDSGEASYHQWLPAGAIKYAFTDAWNVYLAAGRGFETPTINELSYRPDGQSGLNFGLKPATNDTVEIGSKTRIG-DGL-LTAALFQTDTDDEIVVATSGGGRTTYKNAGKTRRQGAELSWDQRFAGNWRVNASWTWLDATYRSN-V-CK-S-----GDCN-GNRMPGIARNMGFASLGYVPDEGWYAGTDARYMGDIMADDQNTA-KAPSYTVVGLNTGYKFNYSNLTVDVFGRVDNLFDKEYVGSVIVNESNGRYYEPAPGRNYGVGVNLAWRFE
>HBC9239725.1
-----------MKILSVRAVALPALLLPLVSAAP-TAIA---A-E-QTMVVTAAPSAVSELDTPAAVSVVNGDEMRQAAPRVNLSESLGAVPGLQVQNRQNYAQDLQLSIRGFGSRSTYGVRGLRIYVDGIPATMPDGQGQTSNIDIGSLDSLEVLRGPFSALYGNSSGGVINATSQTGAQPPTLEASSYYGSFGTWHYGMKATGAVGDGTHAGDVDYVVSTNRFTTHGSRDHSGARKNLANAKLGVRINDVSKLTLLFNSVDI-KANDAGGLSYDEWQNNPRQS-PRGDEYNTRKTIKQTQAGLRYERQLSEQDDLSVMMYAGERETTQYQSIPRAPQLKPTHAGGVIDLTRHYQGIDTRWTHRGELL-VPVTFTTGLDYETMSERRKGYENFVMNNGAPQYGEKGDLRRNERNLMWNLDPYLQTQWQLTEKLSLDAGVRYSSVWFDSNDYYITPGNGDDSGEASYHKWLPAGSLKYAVTDAWNVYVSAGRGFETPTINELSYRSGDQGGLNFGLQPSTNETVEIGSKARIG-NGL-LTAALFQTDTDNEIVVDASSGGRTSYKNAGKTRRQGMELGLDQQFGESWRLKAAWTWLDATYRTN-V-CD-D-----ASCK-GNRIPGIARNMGYASFGYQPEKGWYAGSDIRYLSDIMANDENTA-KAPSWTVVGLTTGYKWSYGKMDMDMFGRVDNLFDRRYAGSVIVNESNGRYYEPAPGRNYGIGLNLAWRFE
>HBE9080930.1
-----------MNFLNKKNTTISPIAISALLPCA-LMAVNVQADQ-SSMVVTAKRSGLSELSTPAAVSVLNGDELRQARPQINISEGLGSVPGLQIQNRQNYAQDLQLSIRGFGSRSMYGVRGVRIYVDGIPATMPDGQGQTSNIDLNSVDKVEVLRGPFSALYGNASGGVINVETETGQQPDKIEAGMYSGSDGTWRYGMKASGATGDGTHAGDVNYAVSTTRFTTEGFRDHSGARKNLGNARLGVRIDDVSTLTLLFNSVDI-NADDPGGLTEAEWHDNPRQA-PRADQYNTRKTISQTQAGLRYERQMSANDDLSIMTYAGERETTQYQSIPVAVQQREQHPGGVISLARHYQGIDTRWTHRGEVATLPFSVTGGLDYETMTEQRKGYENFTVVNGVNELGTKGNLRRDERNLMWNVDPYLQTSWNLTQRLTLDAGVRFSTVNFDSNDRYITGSNGDDSGDARYHQWLPVGSLNYALTKAWNVYASAGRGFETPTINELSYRPGGVAGLNLDLKPATSDTVELGSKTRIG-NGL-FSAALFQTDTKNEIVVDESSNGRTSYKNAGQTRRRGVELALDQQFNYDWRLQMAWTLLDATYRDD-V-CD-SICSAKQVPK-GNRLPGIARNMGYASLAWSPPQGWFAGAELRYMSDIQTNDQNSQ-QAPSYTVAALNSGYRYPVGNWQFTVFGRVDNLFDRQYVGSVIVNEGNGRYFEPAPGRNWGGGMSVAYSFE
>HBE9114967.1
-----------MTIFSARYTALPVSLLPVFLSPY-AVAESEIN-D-QTLIVSATPQSVSELDTPAAVSVVDGEDMRLATPRINLSESLTSVPGLQVQNRQNYAQDLQLSIRGFGSRTTYGIRGIRLYVDGIPATMPDGQGQTSNIDISSVQNIEVLRGPFSALYGNASGGVINVSTETGHEPPTIEASSYYGSFGSWRYGLKATGALGDGTQQGDVDYTVSTTRFTTHGYRDRSSAQKNLANAKLGVRMDDTSKLTLIFNSVES-KADDPGGLTESEWQANPQQS-PRAEQYNTRKTIKQTQAGLRYERQLSAKDDISIMTYAGERETTQYQSIPMAPQLKPSHAGGVITLQRHYQGIYNRWTHRGELG-IPVTFTTGLNYENMSENRKGYNNFRLDDGVPEYGQKGDLRRNERNLMWNVDPYLQTQWQLTQKLSLDAGVRYSSVWFDSNDRYITSGNGDDSGDASYHQWLPAGSLKYAITDAWNVYLAAGRGFETPTINELSYRSDGQSGMNFDLQPSTNDTVEIGSKTRIG-DGL-FTAALFQTDTDDEIVVDSSSGGRTTYKNAGKTRRQGGELSWDQRFAASWRVKAAWTWLDATYRSN-V-CG-D-----QNCN-GNRLPGIAQNMGFASLGYVPDEGWNAGTDVRYMSNIMANDENTA-QAPSYTVVGLNTGYKFYYRSLMIDLFGRVDNLFDKSYVGSVIVNEANGRYYEPAPGRNYGVGINLAWRFE
>HBE9181872.1
-----------MNFINKKNTAISPIAISALLPCA-LVAVNVQADQ-SSMVVTAKRGGLSELSTPAAVSVLNGDELRQARPQINLSEGLGSVPGLQIQNRQNYAQDLQLSIRGFGSRSMYGVRGVRIYVDGIPATMPDGQGQTSNIDLNSVDKIEVLRGPFSALYGNASGGVINVETETGQQPDKIEAGMYSGSDGTWRYGMKASGATGDGTHAGDVNYAVSATRFTTEGFRDHSGARKNLGNARLGVRIDDVSTLTLLFNSVDI-NADDPGGLTEAEWHDNPRQA-PRADQYNTRKTISQTQAGLRYERQMSANDDLSIMTYAGERETTQYQSIPVAVQQREQHPGGVISLARHYQGIDTRWTHRGEIATLPFSVTGGLDYETMTEQRKGYENFTVVNGVSELGTKGNLRRDERNLMWNVDPYLQTSWNLTQRLTLDAGVRFSTVNFDSNDHYITGSNGDDSGDARYHQWLPVGSLNYALTKGWNVYASAGRGFETPTINELSYRPGGVAGLNLGLKPATSDTVELGSKTRIG-NGL-FSAALFQTDTKNEIVVDESSNGRTSYKNAGQTRRRGVELALDQQFSYDWRLQMAWTLLDATYRDD-V-CD-STCSAKQVPK-GNRLPGIARNMGYASLAWSPPQGWFAGAEVRYMSDIQTNDQNSQ-QAPSYTVAALNTGYRYPVGNWQFTVFGRVDNLFDRQYVGSVIVNEGNGRYFEPAPGRNWGGGMSVAYSFE
>HCK00249.1
-----------MKSTHKNRLAVSALVIPALLPVS-AFAQDKDS-E-QTMVVTAKRSGLSELSTPAAVSVVTGDQIREARPQINLSESLGSVPGLQIQNRQNYAQDLQLSVRGFGARSMYGVRGVRIYVDGIPATMPDGQGQTSNIDLNSVEKVEVLRGPFSALYGNASGGMVNVETETGQQPTRLEASSYFGSYGTWRYGVKATGATGDGTHAGDVNYTISGTRFTTQGFRDHSGAQKNLGNAKLGVRIDDVSTLTLLFNSVDI-HANDPGGLTSAEWHDNPRQA-PRADQYNTRKSTSQTQAGLHYERQMGVNDDLSIMMYAGERETTQYQSIPVAVQQRAQHPGGVIDLTRHYQGIDTRWTHRGEL-GVPYTLTGGLDYETMTEQRKGYENFTQVNGVTELGTEGALRRNERNLMWNVDPYLQTSWQLTQQLTLDMGMRYSNVNFDSNDHYITGSNGDDSGSASYHKWLPAGSLNYAVMSGWNLYLSAGRGFETPTINELSYRSGDQAGLNFGLNPSTSDTVELGSKTRIG-NGL-LTAAVFQTETRNEIVVDESSNGRTSYKNAGQTRRRGLELALDQQFAYDWRVQLAWTLLDARYRDD-V-CD-SQCSANNVPS-GNRMPGIARNMGFASLAWSPPEGWYAGAEVRYMSDIEVNDANTE-QAPAYTIVGLNTGYRYPVGNWMLNVFGRVDNLFDRQYVGSVIVNEGNGRYYEPAPGRNWGGGLSVSYTFE
>HCP27755.1
-----------MNIKRSRQASLPLLVLPVLFPPL-F-AADGGN-T-LVVSAAPPVKGLNELDTPAAVSVVNGDDMRQAAPRVNLSENLTSVPGLQIQNRQNYAQDLQLSVRGFGSRSTYGVRGLRIYVDGIPATMPDGQGQTSNIDIGSVDRVEVLRGPFSALYGNASGGVINVTTQTGQQPPTLEAGSWFGSYGSWRNSVKASGATGDGTKAGDVNYTLSASRFTTHGYRDHSAAQKNLGNAKLGVRIDDVSTLTLLFNSVHI-DAQDPGGLTPDQWRANPRQV-VSNVSLYNTKTVDQTQGGLHYQRRMSENDDLSVMMYAGMRETTQFQSIPANFQRSPSHPGGVIALTRHYQGIDTRWTHRDDLFSVPVTLTAGLDYETMSEQRKGFENFTTANGVTQFGEQGNMRRNERNLMWNLDPYLQTTWQLSQKWSLDAGVRFSTVSFDSNDFYITPGNGDDSGDARYHKWLPAAALKYAFDDSWNAYLSAGRGFETPTINELSYRSDDQSGLNLGLKPATSDTVELGSKKRLG-NGL-LSAAVFQTDTQDEIVVDSSSGGRTTYKNAGETRRRGLELAFDQQVNYDWRLKMAYTLLDARYHSN-A-CG-N-----ASCD-GNRIPGIARNMLYTGLAYAPEEGFYAGAEWRYMSNIAADDSNAV-RAPSYAITSVNSGYKWLVDAWTLDLFGRVDNLFDRNYVGSVIVNESNGRYFEPAPGRNYSVGLTVSYAFQ
>KUF50422.1
-----------MKILSVRHAALPALLLPLIAAAQ---AA---D-E-QTMVVTAAPTTVSELDTPAAVSVVNGDEMRQAAPRVNLSESLGAVPGLQVQNRQNYAQDLQLSIRGFGSRSTYGVRGLRIYVDGIPATMPDGQGQTSNIDIGSVDTIEVLRGPFSALYGNSSGGVINVTSQTGTQPPTVEASSYYGSFGTWHYGMKATGAVGDGSHAGDVDYTVSTNRFTTHGYRDHSGARKNLANARLGVRINDVSKLTLLLNSVDI-KANDAGGLTADEWRDNPRQS-PRGDQYNTRKNTRQTQAGLRYERQLSAQDDLSVMMYAGERETTQFQSIPRAPQLKPSHAGGVIDLTRHYQGIDTRLTHRGELL-VPVTLTAGLDYENMSERRKGYENFVMVNGAPQYGEQGALRRNERNLMWNVDPYLQTQWQLTDKLSLHAGVRYSSVWFDSNDYYITPGNGDDSGDASYHKWLPAGSLKYALTDAWNVYLSAGRGFETPTINELSYRSDNQSGLNFGLKPSTNDTVEIGSKTRIG-NGL-FTAALFQTNTDNEIVVDSSSGGRTSYKNAGKTRRQGMELGLDQQFGESWRLKAAWTWLDATYRTN-V-CD-D-----ASCN-GNRIPGIARNMGYASFGYQPEQGWYAGSDIRYMSDIMANDENTA-KAPSWTVVGLTTGYKWSYGRMDMDLFGRIDNLFDREYVGSVIVNESNGRYYEPAPGRNYGIGLTLAGRFE
>KUF57669.1
-----------MKILSVRHAALPALLLPLIAAAQ---AA---D-E-QTMVVTAAPTTVSELDTPAAVSVVNGDEMRQAAPRVNLSESLGAVPGLQVQNRQNYAQDLQLSIRGFGSRSTYGVRGLRIYVDGIPATMPDGQGQTSNIDIGSVDTIEVLRGPFSALYGNSSGGVINVTSQTGTQPPTVEASSYYGSFGTWHYGMKATGAVGDGSHAGDVDYTVSTNRFTTHGYRDHSGARKNLANARLGVRINDVSKLTLLLNSVDI-KANDAGGLTADEWRDNPRQS-PRGDQYNTRKNTRQTQAGLRYERQLSAQDDLSVMMYAGERETTQFQSIPRAPQLKPSHAGGVIDLTRHYQGIDTRLTHRGELL-VPVTLTAGLDYENMSERRKGYENFVMVNGAPQYGEQGALRRNERNLMWNVDPYLQTQWQLTDKLSLDAGVRYSSVWFDSNDYYITPGNGDDSGDASYHKWLPAGSLKYALTDAWNVYLSAGRGFETPTINELSYRSDNQSGLNFGLKPSTNDTVEIGSKTRIG-NGL-FTAALFQTNTDNEIVVDSSSGGRTSYKNAGKTRRQGMELGLDQQFGESWRLKAAWTWLDATYRTN-V-CD-D-----ASCN-GNRIPGIARNMGYASFGYQPEQGWYAGSDIRYMSDIMANDENTA-KAPSWTVVGLTTGYKWSYGRMDMDLFGRIDNLFDREYVGSVIVNESRGRSYEPAPGRNYGTGLTLAWRFK
>KUF67036.1
-----------MKILSVRHAALPALLLPLIAAAQ---AA---D-E-QTMVVTAAPTTVSELDTPAAVSVVNGDEMRQAAPRVNLSESLGAVPGLQVQNRQNYAQDLQLSIRGFGSRSTYGVRGLRIYVDGIPATMPDGQGQTSNIDIGSVDTIEVLRGPFSALYGNSSGGVINVTSQTGTQPPTVEASSYYGSFGTWHYGMKATGAVGDGSHAGDVDYTVSTNRFTTHGYRDHSGARKNLANARLGVRINDVSKLTLLLNSVDI-KANDAGGLTADEWRDNPRQS-PRGDQYNTRKNTRQTQAGLRYERQLSAQDDLSVMMYAGERETTQFQSIPRAPQLKPSHAGGVIDLTRHYQGIDTRLTHRGELL-VPVTLTAGLDYENMSERRKGYENFVMVNGAPQYGEQGALRRNERNLMWNVDPYLQTQWQLTDKLSLDAGVRYSSVWFDSNDYYITPGNGDDSGDASYHKWLPAGSLKYALTDAWNVYLSAGRGFETPTINELSYRSDNQSGLNFGLKPSTNDTVEIGSKTRIG-NGL-FTAALFQTNTDNEIVVDSSSGGRTSYKNAGKTRRQGVELGLDQQFGESWRLKAAWTWLDATYRTN-V-CD-D-----ASCN-GNRIPGIARNMGYASFGYQPEQGWYAGSDIRYMSDIMANDENTA-KAPSWTVVGLTTGYKWSYGRMDMDLFGRIDNLFDREYVGSVIVNESNGRYYEPAPGRNYGIGMTPAWRFK
>KUF67925.1
-----------MKILSVRHAALPALLLPLIAAAQ---AA---D-E-QTMVVTAAPTTVSELDTPAAVSVVNGDEMRQAAPRVNLSESLGAVPGLQVQNRQNYAQDLQLSIRGFGSRSTYGVRGLRIYVDGIPATMPDAQGQTSNIDIGSVDTIEVLRGPFSALYGNSSGGVINVTSQTGTQPPTVEASSYYGSFGTWHYGMKATGAVGDGSHAGDVDYTVSTNRFTTHGYRDHSGARKNLANARLGVRINDVSKLTLLLNSVDI-KANDAGGLTADEWRDNPRQS-PRGDQYNTRKNTRQTQAGLRYERQLSAQDDLSVMMYAGERETTQFQSIPRAPQLKPSHAGGVIDLTRHYQGIDTRLTHRGELL-VPVTLTAGLDYENMSERRKGYENFVMVNGAPQYGEQGALRRNERNLMWNVDPYLQTQWQLTDKLSLDAGVRYSSVWFDSNDYYITPGNGDDSGDASYHKWLPAGSLKYALTDAWNVYLSAGRGFETPTINELSYRSDNQSGLNFGLKPSTNDTVEIGSKTRIG-NGL-FTAALFQTNTDNEIVVDSSSGGRTSYKKAGKTRRQGMELGLDQQFGESWRLKAAWTWLDATYRTN-V-CD-D-----ASCN-GNRIPGIARNMGYASFGYQPEQGWYAGSDIRYMSDIMANDENTA-KAPSWTVVGLTTGYKWSYGRMDMDLFGRIDNLFDREYVGSVIVNESNGRYYEPAPGRNYGIGLTPAGRFE
>MBA7797239.1
-----------MTIFSARYTALPVSLLPVFLSPY-AVAESEIN-D-QTLIVSATPQSISELDTPAAVSVVDGEDMRLATPRINLSESLTSVPGLQVQNRQNYAQDLQLSIRGFGSRTTYGIRGIRLYVDGIPATMPDGQGQTSNIDISSVQNIEVLRGPFSALYGNASGGVMNVSTETGHEPPTIEASSYYGSFGSWRYGLKATGALGDGTQRGDVDYTVSTTRFTTHGYRDRSSAQKNLANAKLGVRMDDTSKLTLIFNSVES-KADDPGGLTESEWQANPQQS-PRAEQYNTRKTIKQTQAGLRYERQLSAKDDISIMTYAGERETTQYQSIPMAPQLKPSHAGGVITLQRHYQGIDNRWTHRGELG-IPVTFTTGLNYENMSENRKGYNNFRLDDGVPEYGQKGDLRRNERNLMWNVDPYLQTQWQLTQKLSLDAGVRYSSVWFDSNDRYITPGNGDDSGDASYHQWLPAGSLKYAITDAWNVYLAAGRGFETPTINELSYRSDGQSGMNFDLQPSTNDTVEIGSKTRIG-DGL-FTAALFQTDTDDEIVVDSSSGGRTTYKNAGKTRRQGGELSWDQRFAASWRVKAAWTWLDATYRSN-V-CG-D-----QNCN-GNRLPGIAQNMGFASLGYVPDEGWYAGTDVRYMSNIMANDENTA-QAPSYTVVGLNTGYKFYYRSLMIDLFGRVDNLFDKSYVGSVIVNEANGRYYEPAPGRNYGVGINLAWRFE
>MBC4124702.1
-----------MKILSVRHAALPALLLPLIAAAQ---AA---D-E-QTMMVTAAPTTVSELDTPAAVSVVNGDEMRQAAPRVNLSESLGAVPGLQVQNRQNYAQDLQLSIRGFGSRSTYGVRGLRIYVDGIPATMPDGQGQTSNIDIGSVDTIEVLRGPFSALYGNSSGGVINVTSQTGTQPPTVEASSYYGSFGTWHYGMKATGTVGDGSHAGDVDYTVSTNRFTTHGYRDHSGARKNLANARLGVRINDVSKLTLLLNSVDI-KANDAGGLTADEWRDNPRQS-PRGDQYNTRKNTRQTQAGLRYERQLSAQDDLSVMMYAGERETTQFQSIPRAPQLKPSHAGGVIDLTRHYQGIDTRLTHRGELL-VPVTLTAGLDYENMSERRKGYENFVMVNGAPQYGEQGALRRNERNLMWNVDPYLQTQWQLTDKLSLDAGVRYSSVWFDSNDYYITPGNGDDSGDASYHKWLPAGSLKYALTDAWNVYLSAGRGFETPTINELSYRSDNQSGLNFGLKPSTNDTVEIGSKTRIG-NGL-FTAALFQTNTDNEIVVDSSSGGRTSYKNAGKTRRQGMELGLDQQFGESWRLKAAWTWLDATYRTN-V-CD-D-----ASCN-GNRIPGIARNMGYASFGYQPEQGWYAGSDIRYMSDIMANDENTA-KAPSWTVVGLTTGYKWSYGRMDMDLFGRIDNLFDREYVGSVIVNESNGRYYEPAPGRNYGIGLNLAWRFE
>MBC4281075.1
-----------MKILSVRHVALPALLLPLIAAAQ---AA---D-E-QTMVVTAAPTTVSELDTPAAVSVVNGDEMRQAAPRVNLSESLGAVPGLQVQNRQNYAQDLQLSIRGFGSRSTYGVRGLRIYVDGIPATMPDGQGQTSNIDIGSVDTIEVLRGPFSALYGNSSGGVINVTSQTGTQPPTVEASSYYGSFGTWHYGMKATGAVGDGSHAGDVDYTVSTNRFTTHGYRDHSGARKNLANARLGVRINDVSKLTLLLNSVDI-KANDVGGLTADEWRDNPRQS-PRGDQYNTRKNTRQTQAGLRYERQLSAHDDLSVMMYAGERETTQFQSIPRAPQLKPSHAGGVIDLTRHYQGIDTRLTHRGELL-VPVTLTAGLDYENMSERRKGYENFVMVNGAPQYGEQGALRRNERNLMWNVDPYLQTQWQLTDKLSLDAGVRYSSVWFDSNDYYITPGNGDDSGDASYHKWLPAGSLKYALTDAWNVYLSAGRGFETPTINELSYRSDNQSGLNFGLKPSTNDTVEIGSKTRIG-NGL-FTAALFQTNTDNEIVVDSSSGGRTSYKNAGKTRRQGMELGLDQQFGESWRLKAAWTWLDATYRTN-V-CD-D-----ASCN-GNRIPGIARNMGYASFGYQPEQGWYAGSDIRYMSDIMANDENTA-KAPSWTVVGLTTGYKWSYGRMDMDLFGRIDNLFDREYVGSVIVNESNGRYYEPAPGRNYGIGLNLAWRFE
>MBC4302588.1
-----------MKILSVRHAALPALLLPLIAAAQ---AA---D-E-QTMVVTAAPTTVSELDTPAAVSVVNGDEMRQAAPRVNLSESLGAVPGLQVQNRQNYAQDLQLSIRGFGSRSTYGVRGLRIYVDGIPATMPDGQGQTSNIDIGSVDTIEVLRGPFSALYGNSSGGVINVTSQTGTQPPTVEASSYYGSFGTWHYGMKATGAVGDGSHAGDVDYTVSTNRFTTHGYRDHSGARKNLANARLGVRINDVSKLTLLLNSVDI-KANDAGGLTADEWRDNPRQS-PRGDQYNTRKNTRQTQAGLRYERQLSAKDDLSVMMYAGERETTQFQSIPRAPQLKPSHAGGVIDLTRHYQGIDTRLTHRGELL-VPVTLTAGLDYENMSERRKGYENFVMVNGAPQYGEQGALRRNERNLMWNVDPYLQTQWQLTDKLSLDAGVRYSSVWFDSNDYYITPGNGDDSGDASYHKWLPAGSLKYALTDAWNVYLSAGRGFETPTINELSYRSDNQSGLNFGLKPSTNDTVEIGSKTRIG-NGL-FTAALFQTNTDNEIVVDSSSGGRTSYKNAGKTRRQGMELGLDQQFGESWRLKAAWTWLDATYRTN-V-CD-D-----ASCN-GNRIPGIARNMGYASFGYQPEQGWYAGSDIRYMSDIMANDENTA-KAPSWTVVGLTTGYKWSYGRMDMDLFGRIDNLFDREYVGSVIVNESNGRYYEPAPGRNYGIGLNLAWRFE
>MBC4332914.1
-----------MKILSVRHAALPALLLPLIAAAQ---AA---D-E-QTMVVTAAPTTVSELDTPAAVSVVNGDEMRQAAPRVNLSESLGAVPGLQVQNRQNYAQDLQLSIRGFGSRSTYGVRGLRIYVDGIPATMPDGQGQTSNIDIGSVDTIEVLRGPFSALYGNSSGGVINVTSQTGTQPPTVEASSYYGSFGTWHYGMKATGAVGDGSHAGDVDYTVSTNRFTTHGYRDHSGARKNLANARLGVRINDVSKLTLLLNSVDI-KANDAGGLTADEWRDNPRQS-PRGDQYNTRKNTRQTQAGLRYERQLSAQDDLSVMMYAGERETTQFQSIPRAPQLKPSHAGGVIDLTRHYQGIDTRLTHRGELL-VPVTLTAGLDYENMSERRKGYENFVMVNGAPQYGEQGALRRNERNLMWNVDPYLQTQWQLTDKLSLDAGVRYSSVWFDSNDYYITPGNGDDSGDASYHKWLPAGSLKYALTDAWNVYLSAGRGFETPTINELSYRSDNQSGLNFGLKPSTNDTVEIGSKTRIG-NGL-FTAALFQTNTDNEIVVDSNSGGRTSYKNAGKTRRQGMELGLDQQFGESWRLKAAWTWLDATYRTN-V-CD-D-----ASCN-GNRIPGIARNMGYASFGYQPEQGWYAGSDIRYMSDIMANDENTA-KAPSWTVVGLTTGYKWSYGRMDMDLFGRIDNLFDREYVGSVIVNESNGRYYEPAPGRNYGIGLNLAWRFE
>MBC4337794.1
-----------MKILSVRHVALPALLLPLIAAAQ---AA---D-E-QTMVVTAAPTTVSELDTPAAVSVVNGDEMRQAAPRVNLSESLGAVPGLQVQNRQNYAQDLQLSIRGFGSRSTYGVRGLRIYVDGIPATMPDGQGQTSNIDIGSVDTIEVLRGPFSALYGNSSGGVINVTSQTGTQPPTVEASSYYGSFGTWHYGMKATGAVGDGSHAGDVDYTVSTNRFTTHGYRDHSGARKNLANARLGVRINDVSKLTLLLNSVDI-KANDAGGLTADEWRDNPRQS-PRGDQYNTRKNTRQTQAGLRYERQLSAQDDLSVMMYAGERETTQFQSIPRAPQLKPSHAGGVIDLTRHYQGIDTRLTHRGELL-VPVTLTAGLNYENMSERRKGYENFVMVNGAPQYGEQGALRRNERNLMWNVDPYLQTQWQLTDKLSLDAGVRYSSVWFDSNDYYITPGNGDDSGDASYHKWLPAGSLKYALTDAWNVYLSAGRGFETPTINELSYRSDNQSGLNFGLKPSTNDTVEIGSKTRIG-NGL-FTAALFQTNTDNEIVVDSSSGGRTSYKNAGKTRRQGMELGLDQQFGESWRLKAAWTWLDATYRTN-V-CD-D-----ASCN-GNRIPGIARNMGYASFGYQPEQGWYAGSDIRYMSDIMANDENTA-KAPSWTVVGLTTGYKWSYGRMDMDLFGRIDNLFDREYVGSVIVNESNGRYYEPAPGRNYGIGLNLAWRFE
>MBC4472899.1
-----------MKILSVRHVALPALLLPLIAAAQ---AA---D-E-QTMVVTAAPTTVSELDTPAAVSVVNGDEMRQAAPRVNLSESLGAVPGLQVQNRQNYAQDLQLSIRGFGSRSTYGVRGLRIYVDGIPATMPDGQGQTSNIDIGSVDTIEVLRGPFSALYGNSSGGVINVTSQTGTQPPTVEASSYYGSFGTWHYGMKATGAVGDGSHAGDVDYTVSTNRFTTHGYRDHSGARKNLANARLGVRINDVSKLTLLLNSVDI-KANDAGGLTADEWRDNPRQS-PRGDQYNTRKNTRQTQAGLRYERQLSAQDDLSVMMYAGERETTQFQSIPRAPQLKPSHAGGVIDLTRHYQGIDTRLTHRGELL-VPVTLTAGLDYENMSERRKGYENFVMVNGAPQYGEQGALRRNERNLMWNVDPYLQTQWQLTDKLSLDAGVRYSSVWFDSNDYYITPGNGDDSGDASYHKWLPAGSLKYALTDAWNVYLSAGRGFETPTINELSYRSDNQSGLNFGLKPSTNDTVEIGSKTRIG-NGL-FTAALFQTNTDNEIVVDSSSGGRTSYKNAGKTRRQGMELGLDQQFGESWRLKAAWTWLDATYRTN-V-CD-D-----ASCN-GNRIPGIARNMGYASFGYQPEQGWYAGSDIRYMSYIMANDENTA-KAPSWTVVGLTTGYKWSYGRMDMDLFGRIDNLFDREYVGSVIVNESNGRYYEPAPGRNYGIGLNLAWRFE
>MBC4782554.1
-----------MKILSVRHAALPALLLPLIAAAQ---AA---D-E-QTMVVTAAPTTVSELDTPAAVSVVNGDEMRQAAPRVNLSESLGAVPGLQVQNRQNYAQDLQLSIRGFGSRSTYGVRGLRIYVDGIPATMPDGQGQTSNIDIGSVDTIEVLRGPFSALYGNSSGGVINVTSQTGIQPPTVEASSYYGSFGTWHYGMKATGAVGDGSHAGDVDYTVSTNRFTTHGYRDHSGARKNLANARLGVRINDVSKLTLLLNSVDI-KANDAGGLTADEWRDNPRQS-PRGDQYNTRKNTRQTQAGLRYERQLSAQDDLSVMMYAGERETTQFQSIPRAPQLKPSHAGGVIDLTRHYQGIDTRLTHRGELL-VPVTLTAGLDYENMSERRKGYENFVMVNGAPQYGEQGALRRNERNLMWNVDPYLQTQWQLTDKLSLDAGVRYSSVWFDSNDYYITPGNGDDSGDASYHKWLPAGSLKYALTDAWNVYLSAGRGFETPTINELSYRSDNQSGLNFGLKPSTNDTVEIGSKTRIG-NGL-FTAALFQTNTDNEIVVDSSSGGRTSYKNAGKTRRQGMELGLDQQFGESWRLKAAWTWLDATYRTN-V-CD-D-----ASCN-GNRIPGIARNMGYASFGYQPEQGWYAGSDIRYMSDIMANDENTA-KAPSWTVVGLTTGYKWSYGRMDMDLFGRIDNLFDREYVGSVIVNESNGRYYEPAPGRNYGIGLNLAWRFE
>MBC4930387.1
-----------MKILSVRHAALPALLLPLIAAAQ---AA---D-E-QTMVVTAAPTTVSELDTPAAVSVVNGDEMRQAAPRVNLSESLGAVPGLQVQNRQNYAQDLQLSIRGFGSRSTYGVRGLRIYVDGIPATMPDGQGQTSNIDIGSVDTIEVLRGPFSALYGNSSGGVINVTSQTGTQPPTVEASSYYGSFGTWHYGMKATGAVGDGSHAGDVDYTVSTNRFTTHGYRDHSGARKNLANARLGVRINDVSKLTLLLNSVDI-KANDAGGLTADEWRDNPRQS-PRGDQYNTRKNTRQTQAGLRYERQLSAQDDLSVMMYAGERETTQFQSIPRAPQLKPSHAGGVIDLTRHYQGIDIRLTHRGELL-VPVTLTAGLDYENMSERRKGYENFVMVNGAPQYGEQGALRRNERNLMWNVDPYLQTQWQLTDKLSLDAGVRYSSVWFDSNDYYITPGNDDDSGDASYHKWLPAGSLKYALTDAWNVYLSAGRGFETPTINELSYRSDNQSGLNFGLKPSTNDTVEIGSKTRIG-NGL-FTAALFQTNTDNEIVVDSSSGGRTSYKNAGKTRRQGMELGLDQQFGESWRLKAAWTWLDATYRTN-V-CD-D-----ASCN-GNRIPGIARNMGYASFGYQPEQGWYAGSDIRYMSDIMANDENTA-KAPSWTVVGLTTGYKWSYGRMDMDLFGRIDNLFDREYVGSVIVNESNGRYYEPAPGRNYGIGLNLAWRFE
>MBC5246624.1
-----------MKILSVRHVALPALLLPLIAAAQ---AA---D-E-QTMVVTAAPTTVSELDTPAAVSVVNGDEMRQAAPRVNLSESLGAVPGLQVQNRQNYAQDLQLSIRGFGSRSTYGVRGLRIYVDGIPATMPDGQGQTSNIDIGSVDTIEVLRGPFSALYGNSSGGVINVTSQTGTQPPTVEASSYYGSFGTWHYGMKATGAVGDGSHAGDVDYTVSTNRFTTHGYRDHSGARKNLANARLGVRINDVSKLTLLLNSVDI-KANDAGGLTADEWRDNPRQS-PRGDQYNTRKNTRQTQAGLRYERQLSAQDDLSVMMYAGERETTQFQSIPRAPQLKPSHAGGVIDLTRHYQGIDTRLTHRGELL-VPVTLTAGLDYENMSERRKGYENFVMVNGAPQYGEQGALRRNERNLMWNVDPYLQTQWQLTDKLSLDAGVRYSSVWFDSNDYYITPGNGDDSGDASYHKWLPAGSLKYALTDAWNVYLSAGRGFETPTINELSYRSDNQSGLNFGLKPSTNDTVEIGSKTRIG-NGL-FTAALFQTNTDNEIVVDSSSGGRTSYKNAGKTRRLGMELGLDQQFGESWRLKAAWTWLDATYRTN-V-CD-D-----ASCN-GNRIPGIARNMGYASFGYQPEQGWYAGSDIRYMSDIMANDENTA-KAPSWTVVGLTTGYKWSYGRMDMDLFGRIDNLFDREYVGSVIVNESNGRYYEPAPGRNYGIGLNLAWRFE
>MBG2027218.1
-----------MKILSVRHAALPALLLPLIAAAQ---AA---D-E-QTMVVTAAPTTVSELDTPAAVSVVNGDEMRQAAPRVNLSESLGAVPGLQVQNRQNYAQDLQLSIRGFGSRSTYGVRGLRIYVDGIPATMPDGQGQTSNIDIGSVDTIEVLRGPFSALYGNSSGGVINVTSQTGTQPPTVEASSYYGSFGTWHYGMKATGAVGDGSHAGDVDYTVSTNRFTTHGYRDHSGARKNLANARLGVRINDVSKLTLLLNSVDI-KANDAGGLTADEWRDNPRQS-PHGDQYNTRKNTRQTQAGLRYERQLSAQDDLSVMMYAGERETTQFQSIPRAPQLKPSHAGGVIDLTRHYQGIDTRLTHRGELL-VPVTLTAGLDYENMSERRKGYENFVMVNGAPQYGEQGALRRNERNLMWNVDPYLQTQWQLTDKLSLDAGVRYSSVWFDSNDYYITPGNGDDSGDASYHKWLPAGSLKYALTDAWNVYLSAGRGFETPTINELSYRSDNQSGLNFGLKPSTNDTVEIGSKTRIG-NGL-FTAALFQTNTDNEIVVDSSGGGRTSYKNAGKTRRQGMELGLDQQFGESWRLKAAWTWLDATYRTN-V-CD-D-----ASCN-GNRIPGIARNMGYASFGYQPEQGWYAGSDIRYMSDIMANDENTA-KAPSWTVVGLTTGYKWSYGRMDMDLFGRIDNLFDREYVGSVIVNESNGRYYEPAPGRNYGIGLNLAWRFE
>MBJ8835577.1
-----------MTIFSARYTVVPVSLLPAFFSPF-ALAESEIN-D-QTLIVSATPQSVSELDTPAAVSVVDGEDMRLATPRINLSESLTSVPGLQVQNRQNYAQDLQLSIRGFGSRTTYGIRGIRLYVDGIPATMPDGQGQTSNIDISSVQNIEVLRGPFSALYGNASGGVMNVSTETGHEPPTIEASSYYGSFGTWRYGLKATGALGDGTQQGDVDYTVSTTRFTTHGYRDHSSAQKNLANAKLGVRIDDASKLTLIFNSVDS-KAADPGGLTESEWLVDPQQS-PRAEQFNTRKTIKQTQAGLRYERQLSEQDDISIMTYAGERETTQYQSIPMAPQLKPSHAGGIITLQRHYQGIDNRWTHRGELG-IPVTFTTGLNYENMSENRKGYNNFRLDDGVPEYGQKGDLRRNERNLMWNVDPYLQTQWQLTQKLSLDAGVRYSSVWFDSNDRYITPGNGDDSGDASYHQWLPAGSLKYAITDAWNVYLAAGRGFETPTINELSYRSDGQSGMNFGLQPSTNDTVEIGSKTRVG-DGL-FTVALFQTNTDDEIVVDSSNGGRTTYKNAGKTRRQGGELSWDQRFAANWRAKASWTWLDATYRSN-V-CG-D-----QNCN-GNRLPGIAQNMGFASLGYVPDEGWYAGADVRYMGDIMANDENTA-KAPSYSVVGLNTGYKFYYSNLMVDLFGRVDNLFDKTYVGSVIVNESNGRYYEPAPGRNYGVGINLAWRFE
>MBJ9321609.1
-----------MTIFSARYTVVPVSLLPAFFSPF-ALAESEIN-D-QTLIVSATPQSVSELDTPAAVSVVDGEDMRLATLRINLSESLTSVPGLQVQNRQNYAQDLQLSIRGFGSRTTYGIRGIRLYVDGIPATMPDGQGQTSNIDISSVQNIEVLRGPFSALYGNASGGVMNVSTETGHEPPTIEASSFYGSFGTWRYGLKATGALGDGTQQGDVDYTVSTTRFTTHGYRDHSSAQKNLANAKLGVRIDDASKLTLIFNSVDS-KAADPGGLTESEWLVDPQQS-PRAEQFNTRKTIKQTQAGLRYERQLSEQNDISIMTYAGERETTQYQSIPMAPQLKPSHAGGVITLQRHYQGIDNRWTHRGELG-IPVTFTTGLNYENMSENRKGYNNFRLDDGVPEYGQKGDLRRNEHNLMWNVDPYLQTQWQLTQKLSLDAGVRYSSVWFDSNDRYITPGNGDDSGDASYHQWLPAGSLKYAITDAWNVYLAAGRGFETPTINELSYRSDGQSGMNFGLQPSTNDTVEIGSKTRVG-DGL-FTVALFQTNTDDEIVVDSSNGGRTTYKNAGKTRRQGGELSWDQRFAANWRARASWTWLDATYRSN-V-CG-D-----QNCN-GNRLPGIAQNMGFASLGYVPDEGWYAGADVRYMGDIMANDENTA-KSPSYSVVGLNTGYKFYYSNLMVDLFGRVDNLFDKTYVGSVIVNESNGRYYEPAPRRNYGVGINLAWRFE
>MBK2669166.1
-----------MTIFSARYTVVPVSLLPAFFSPF-ALAESEIN-D-QTLIVSATPQSVSELDTPAAVSVVDGEDMRLATPRINLSESLTSVPGLQVQNRQNYAQDLQLSIRGFGSRTTYGIRGIRLYVDGIPATMPDGQGQTSNIDISSVQNIEVLRGPFSALYGNASGGVMNVSTETGHEPPTIEASSFYGSFGTWRYGLKATGALGDGTQQGDVDYTVSTTRFTTHGYRDHSSAQKNLANAKLGVRIDDASKLTLIFNSVDS-KAADPGGLTESEWLVDPQQS-PRAEQFNTRKTIKQTQAGLRYERQLSEQNDISIMTYAGERETTQYQSIPMAPQLKPSHAGGVITLQRHYQGIDNRWTHRGELG-IPVTFTTGLNYENMSENRKGYNNFRLDDGVPEYGQKGDLRRNEHNLMWNVDPYLQTQWQLTQKLSLDAGVRYSSVWFDSNDRYITPGNGDDSGDASYHQWLPAGSLKYAITDAWNVYLAAGRGFETPTINELSYRSDGQSGMNFGLQPSTNDTVEIGSKTRVG-DGL-FTVALFQTNTDDEIVVDSSNGGRTTYKNAGKTRRQGGELSWDQRFAANWRARASWTWLDATYRSN-V-CG-D-----QNCN-GNRLPGIAQNMGFASLGYVPDEGWYAGADVRYMGDIMANDENTA-KSPSYSVVGLNTGYKFYYSNLMVDLFGRVDNLFDKTYVGSVIVNESNGRYYEPAPRRNYGVGINLAWRFE
>MBK4715539.1
-----------MKKTTSSPARFTLLISPLLLP-F-I-AG-A-Q-E-TLVVSAAPQAALPVLDMPAAVNVVYGDDMRRATPRVNLSESLHGIPGLQVQNRQNYAQDLQLSIRGFGARSTYGVRGIRLYVDGIPATMPDGQGQTSNIDINSADAISVLRGPFSALYGNASGGIIDVKTQAGRQPNSLEAGTWYGSFGSWRNEAKASGATGDGTQAGDMNYTLSASRFTTHGFRERSSARKNLGNARLGIKLDNAAKLTLILNSVDI-AAADPGGLGYQEWRAASRQA-PRAAKYNTRKTIGQRQMGLRYDRQISKRDDFSLSTWVGQRATTQYQSIPQAPQRNPGHAGGVISLARRYQGIDARWTHRGELG-VPVSVTGGLDVETLNEKREGYENYISNDTVPTFGKKGKLRRNERNLIWNLDPYLQTSWQLARTLTFDAGARYSAIRFDSNDHYITPGNGDDSGAVHYRAWLPAGALKYAATDAWNLYVTGGRGFETPTFNELSYRDDGTSGLNTALKPSDSTTWEIGSKSRIG-NGL-FTAALFQTDTDNDIVVSRNIGGRSTYKNAGVTRRRGVELGLEQRFADNGQVTLAWTRLDAIWRSN-V-CQ-R-----GDCN-GKRIPGIARSMGFVSLAWVPEAGWYAGASLRYTGSVEANDANTA-RAPSYTTAGLNTGYKWLHKAWTFDLFSHIDNLFDKIYAGSVIVNEGNGRYYEPAPGRHYGIGATVSYQFE
>MBL9531249.1
-----------MKILSVRHAALPALLLPLIAAAQ---AA---D-E-QTMVVTAAPTTVSELDIPAAVSVVNGDEMRQAAPRVNLSESLGAVPGLQVQNRQNYAQDLQLSIRGFGSRSTYGVRGLRIYVDGIPATMPDGQGQTSNIDIGSVDTIEVLRGPFSALYGNSSGGVINVTSQTGTQPPTVEASSYYGSFGTWHYGMKATGAVGDGSHAGDVDYTVSTNRFTTHGYRDHSGARKNLANARLGVRINDVSKLTLLLNSVDI-KANDAGGLTADEWRDNPRQS-PRGDQYNTRKNTRQTQAGLRYERQLSAQDDLSVMMYAGERETTQFQSIPRAPQLKPSHAGGVIDLTRHYQGIDTRLTHRGELL-VPVTLTAGLDYENMSERRKGYENFVMVNGAPQYGEQGALRRNERNLMWNVDPYLQTQWQLTDKLSLDAGVRYSSVWFDSNDYYITPGNGDDSGDASYHKWLPAGSLKYALTDAWNVYLSAGRGFETPTINELSYRSDNQSGLNFGLKPSTNDTVEIGSKTRIG-NGL-FTAALFQTNTDNEIVVDSSSGGRTSYKNAGKTRRQGMELGLDQQFGESWRLKAAWTWLDATYRTN-V-CD-D-----ASCN-GNRIPGIARNMGYASFGYQPEQGWYAGSDIRYMSDIMANDENTA-KAPSWTVVGLTTGYKWSYGRMDMDLFGRIDNLFDREYVGSVIVNESNGRYYEPAPGRNYGIGLNLAWRFE
>MBO3485574.1
-----------MKILSVRHAALPALLLPLIAAAQ---AA---D-E-QTMVVTAAPTTVSELDTPAAVSVVNGDEMRQAAPRVNLSESLGAVPGLQVQNRQNYAQDLQLSIRGFGSRSTYGVRGLRIYVDGIPATMPDGQGQTSNIDIGSVDTIEVLRGPFSALYGNSSGGVINVTSQTGTQPPTVEASSYYGSFGTWHYGMKATGAVGDGSHAGDVDYTVSTNRFTTHGYRDHSGARKNLANARLGVRINDVSKLTLLLNSVDI-KANDAGGLTADEWRDNPRQS-PRGDQYNTRKNTRQTQAGLRYERQLSAQDDLSVMMYAGERETTQFQSIPRAPQLKPSHAGGVIDLTRHYQGIDTRLTHRGELL-VPVTLTAGLDYENMSERRKGYENFVMVNGAPQYGEQGALRRNERNLMWNVDPYLQTQWQLTDKLSLDAGVRYSSVWFDSNDYYITPGNGDDSGDASYHKWLPAGSLKYALTDAWNVYLSAGRGFETPTINELSYRSDKQSGLNFGLKPSTNDTVEIGSKTRIG-NGL-FTAALFQANTDNEIVVDSSSGGRTSYKNAGKTRRQGMELGLDQQFGESWRLKAAWTWLDATYRTN-V-CD-D-----ASCN-GNRIPGIARNMGYASFGYQPEQGWYAGSDIRYMSDIMANDENTA-KAPSWTVVGLTTGYKWSYGRMDMDLFGRIDNLFDREYVGSVIVNESNGRYYEPAPGRNYGIGLNLAWRFE
>MBS5159564.1
-----------MKILSVRHAALPALLLPLIAAAQ---TA---D-E-QTMVVTAAPTTVSELDTPAAVSVVNGDEMRQAAPRVNLSESLGAVPGLQVQNRQNYAQDLQLSIRGFGSRSTYGVRGLRIYVDGIPATMPDGQGQTSNIDIGSVDTIEVLRGPFSALYGNSSGGVINVTSQTGTQPPTVEASSYYGSFGTWHYGMKATGAVGDGSHAGDVDYTVSTNRFTTHGYRDHSGARKNLANARLGVRINDVSKLTLLLNSVDI-KANDAGGLTADEWRDNPRQS-PRGDQYNTRKNTRQTQAGLRYERQLSAQDDLSVMMYAGERETTQFQSIPRTPQLKPSHAGGVIDLTRHYQGIDTRLTHRGELL-VPVTLTAGLDYENMSERRKGYENFVMVNGAPQYGEQGALRRNERNLMWNIDPYLQTQWQLTDKLSLDAGVRYSSVWFDSNDYYITPGNGDDSGDASYHKWLPAGSLKYALTDAWNVYLSAGRGFETPTINELSYRSDNQSGLNFGLKPSTNDTVEIGSKTRLG-NGL-LTAALFQTNTDNEIVVDSSSGGRTSYKNAGKTRRQGVELGLDQQFGESWRLKAAWTWLDATYRTN-V-CD-D-----ASCN-GNRIPGIARNMGYASFGYQPEQGWYAGSDIRYMSDIMANDENTA-KAPSWTVVGLTTGYKWSYGRMDMDLFGRVDNLFDREYVGSVIVNESNGRYYEPAPGRNYGIGLNLAWRFE
>MBS5772464.1
-----------MKIISVTKVTLPVLLLPVALSTS-AWAA---SGE-QTMIVSAAPQAVSELDSPAAVSVVQGDDIRQAAPRVNLSESMGSVPGLQVQNRQNYAQDLQLSIRGFGSRSTYGVRGIRLYVDGIPATMPDGQGQTSNIDLNSVEHIDVLRGPFSALYGNASGGVMNVTTQTGREPATVEASSYYGSFGSWRYGMKATGAMGDGTHAGDVDYTASTTRFVTHGYRDRSGARKNLANAKLGVRIDDASKLNLIFNSVDI-KADDAGGLSREEWRANPRQS-PRADAFHTRKTIKQTQAGLRYERQLSERDDLSVMMYAGERETTQYQSIPRAPQLKPTHAGGVINLSRHYQGIDTRWTHKGELG-VPMTFTAGLNYENMSEERKGYENFIMNGTTPEYGQKGNLRRNERNLMWNVDPYLQTAWQLTEKLSLDAGVRYSSVWFDSNDHYVTAQNGDDSGDASYHKWLPAASLKYAVTPAWNIYTAAGRGFETPTINELSYRSGDQSGLNFALKPATNDTLEIGSKTRIG-NGL-LTAALFRTDTDNEIVADSSSGGRTSYKNAGKTRRQGVELSVDQQFAGNWRAKAAWTWLDATYRSE-V-CG-D-----ASCE-GNRIPGIARNMGFASLGWMPEEGWYAGADVRYMSNIMANDENSA-KAPSYTVAGLNTGYKFNYGNWMMDLFGRVDNLFDRNYVGSVIVNESNNRYYEPAPRRNYGVGLSVAYQFN
>MBS6737396.1
-----------MNIFALSRTAFPALLLPVIYAPA-VLAA---DNE-QTMIVSATPRTVSELDTPAAISVVNGDDIRQATPQINLSESLGGVPGLQVQNRQNYAQDLQLSIRGFGSRSTYGVRGIRMYVDGIPATMPDGQGQTSNIDLTSVESIDVLRGPFSALYGNASGGVVNVTTQTGHQPTELEASSYYGSYGSWRYGTKASGAVGDGTQPGDVDYTVSSTRFVTHGYRDRSGARKNLANAKLGVRIDEASKLTLIFNSVDI-KANDPGGLTKEEWHDNPRQS-PRAVQYDTRKTVKQTQAGLRYERQLSAQDDVSVMMYAGERETTQYQSIPRGPQLNPQHAGGVIDLTRHYQGIDTRWTHRGELL-VPVTITSGLNYETMSEQRKGYENFVMVNGAPDYGREGNLRRNERNLMWNVDPYVQTRWQLTDKLSLDAGLRYSSVWFDSNDHYITASNGDDSGDASYHKWLPAGSLKYALTDSWNLYAAAGRGFETPTINELSYRSGGQSGLNFALKPSTNDTVEIGSKTRVG-YGL-LSAALFRTDTDNEIVTDTSSGGRTTYKNAGKTRRQGAELALDQQFAGNWRAKLAWTYLDATYRSD-V-CG-D-----SNCN-GNRIPGIARNMGFASLGYVPEQGWYAGADVHYMSDIAANDENTA-TAPSWTVVGLNTGYKFNYGNWMMDVFGRVDNLFDREYVGSVIVNESNNRYYEPAPGRNYGVGLSVAYRFE
>MBT8500260.1
-----------MKIIALRQATL--LMLPAILPPL-L-AADNDN-T-LVVTAAPPETGLNELDTPAALSVVSGDDMRHAAPRVNLSENLSSVPGLQIQNRQNYAQDLQLSMRGFGSRSTYGVRGLRIYVDGIPATMPDGQAQTSNIDIGSIDHVEVLRGPFSALYGNASGGVINVTTQQGQQPTTLEASSWYGSYGSWRNSVKASGATGDGSHAGDVNYTVSASRFTTHGYRDHSAAQKNLGNARLGVRIDDVSTLTLLFNSVHI-DAQDPGGLTETQWRENPRQV-VSNVPLYNTKTVDQTQGGLRYQRQMSENDDLSVMLYAGMRETTQFQSIPAAVQRNPSHPGGVIALTRHYQGVDTRWTHRDTLLSIPVALTGGLDYETMTERRKGYENFTVSNGVTQLGEQGNLRRNERNLMWTLDPYLQTAWQLTDKLSLDAGVRFSTVNFDSNDFYIQPGNGDDSGDARYHKWLPAAALKYAFDPGWNAWISAGRGFETPTINELSYRSDGATGLNLGLKPATSDTLEIGSKKRIG-NGL-ISAALFQTDTQDEIVADASSGGRTTYKNAGQTRRRGLELSLDQQFAWDWRLKMAYTLLDARYRTN-A-CG-S-----DSCD-GNRIPGIARTMAYAGLGYLPEQGFYAGSEVRYLSQIAAEDQNSV-NTPSYTVAAVNSGYKWLVENWTLDLFGRVDNLFDRHYVGSVIVNESNGRYFESAPGRNYSVGLTLGYAFR
>MKU76381.1
-----------MKIFSVRQTVLPALLVLSPVVF----AA---D-E-QTMIVSAAPQVVSELDTPAAVSVVDGEEMRLATPRINLSESLTGVPGLQVQNRQNYAQDLQLSIRGFGSRSTYGIRGIRLYVDGIPATMPDGQGQTSNIDLSSVQNVEVLRGPFSALYGNASGGIMNVTTQTGQQPPTIEASSYYGSFGSWRYGLKATGATGDGTQPGDVDYTVSTTRFTTHGYRDHSGAQKNLANAKLGVRIDEASKLSLIFNSVDI-KADDPGGLTKAEWKANPQQA-PRAEQYDTRKTIKQTQAGLRYERSLSAQDDMSVMMYAGERETTQYQSIPMAPQLNPSHAGGVITLQRHYQGIDSRWTHRGELG-VPVTFTTGLNYENMSENRKGYNNFRLNSGMPEYGQKGELRRDERNLMWNIDPYLQTQWQLSEKLSLDAGVRYSSVWFDSNDHYVTPGNGDDSGDASYHKWLPAGSLKYAMTDAWNIYLAAGRGFETPTINELSYRADGQSGMNFGLKPSTNDTIEIGSKTRIG-DGL-LSLALFQTDTDDEIVVDSSSGGRTTYKNAGKTRRQGAELAWDQRFAGDFRVNASWTWLDATYRSN-V-CN-E-----QDCN-GNRMPGIARNMGFASIGYVPEDGWYAGTEARYMGDIMADDENTA-KAPSYTLVGLFTGYKYNYHNLTVDLFGRVDNLFDKEYVGSVIVNESNGRYYEPSPGRNYGVGMNIAWRFE
>MLU14027.1
-----------MKIFSVRQTVLPALLVLSPVVF----AA---D-E-QTMIVSAAPQVVSELDTPAAVSVVDGEEMRLATPRINLSESLTGVPGLQVQNRQNYAQDLQLSIRGFGSRSTYGIRGIRLYVDGIPATMPDGQGQTSNIDLSSVQNVEVLRGPFSALYGNASGGVMNVTTQTGQQPPTIEASSYYGSFGSWRYGLKATGATGDDTQPGDVDYTVSTTRFTTHGYRDHSGAQKNLANAKLGVRIDEASKLSLIFNSVDI-KADDPGGLTKAEWKANPQQA-PRAEQYDTRKTIKQTQAGLRYERSLSSRDDMSVMIYAGERETTQYQSIPMAPQLNPSHAGGVITLQRHYQGIDSRWTHRGELG-VPVTFTTGLNYENMSENRKGYNNFRLNSGMPEYGQKGELRRDERNLMWNIDPYLQTQWQLSEKLSLDAGVRYSSVWFDSNDHYITPGNGDDSGDASYHKWLPAGSLKYAMTDAWNIYLAAGRGFETPTINELSYRADGQSGMNFGLKPSTNDTIEIGSKTRIG-DGL-LSLALFQTDTDDEIVVDSSSGGRTTYKNAGKTRRQGAELAWDQRFAGDFRVNASWTWLDATYRSN-V-CN-E-----QDCN-GNRMPGIARNMGFASIGYVPEDGWYAGTEARYMGDIMADDENTA-KAPSYTLVGLFTGYKYNYHNLTVDLFGRVDNLFDNEYVGSVIVNESNGRYYEPAPGRNYGVGVNIAWRFE
>MRT11739.1
-----------MKIVHHGKISLPLILVPALSSFA-LPVLAA---E-ETMVVTATQGTISELDTPAAVSVVNGDDMRQAAPRVNLSESLSSVPGLQVQNRQNYAQDLQLSVRGFGSRSTYGVRGIRMYVDGIPATMPDGQGQTSNIDINSVESIEVLRGPFSALYGNASGGVINVSTTTGTQPPTFEASSYYGSFGSWRNSIKATGATGDGTQAGDVDYAVSASRFTTHGYRDHSSAQKNLGNAKLGVRLNEASKLTLLLNSVDI-DANDPGGLTEQEWRNDPTQA-PRAEQYNTRKTTKQTQAGLRYDRQLTANDDLSVMTYAGVRETTQYQSIPVAPQLNPTHPGGVIELSRHYQGIDSRWTHRGNLLSVPVTFTTGLDYETMSEKRKGYENFVVENGTTVLGEKGDLRRDERNLMWNVDPYLQTAWQLTDKLSLDAGVRFSSVWFDSNDQYISGKNGDDSGDASYHKWLPAAALKYAVTDAWNIYTSAGRGFETPTINELSYRDNGQSGLNFGLKPSTSDTVEVGSKTRVG-NSL-LSAALFQTDTDDEIVADQSSGGRTTYKNAGETRRRGVELSADSQLGYDWRVKMAWTYLDATYRSN-A-C--G----DDNCE-GNRIPGIARNMGYASLEYAPPEGFYAGADVRYMGDIQANDENTA-KAPAYTVASLNSGYKLRIQSWLLDIWGRVENLFDREYVGSVIVNESNGRYYEPAPGRNYGVGVNLSYTFL
>NLU16693.1
-----------MKSTHKNRLAVSALVIPALLPVC-ALAQDKDS-E-QTMVVTAKRSGLSELSTPAAVSVVNGDQIREARPQINLSESLGSVPGLQIQNRQNYAQDLQLSVRGFGARSMYGVRGVRIYVDGIPATMPDGQGQTSNIDLNSVEKVEVLRGPFSALYGNASGGMVNVETETGQQPARLEASSYFGSYGTWRYGVKATGATGDGTHAGDVNYTISGTRFTTQGFRDHSGAQKNLGNAKLGVRIDDVSTLTLLFNSVDI-HANDPGGLTNAEWHDNPRQA-PRADQYNTRKSTSQTQAGLHYERQMGADDDLSIMMYAGERETTQYQSIPVAVQQRAQHPGGVIDLTRHYQGIDTRWTHRGEL-GVPYTLTGGLDYETMTEQRKGYENFTQVNGVTELGTQGALRRNERNLMWNLDPYLQSSWQLTQKLTLDAGMRYSTVNFDSNDHYVTGSNGDDSGNASYHKWLPAGSLNYAVMSGWNLYLSAGRGFETPTINELSYRSGDQAGLNFGLQPSTSDTVELGSKTRIG-NGL-LTAAVFQTDTRNEIVVDESSNGRTSYKNAGQTRRRGLELALDQQFAYDWRVQFAWTLLDARYRED-V-CD-SQCSANKVPS-GNRMPGIARNMGYASLAWSPPEGWYAGAEVRYMSDIEVNDANTE-QAPAYTTVGLNTGYRYPMGNWMLNVFGRVDNLFDRQYVGSVIVNEGNGRYYEPAPGRNWGGGVSVSYTFE
>NMW26298.1
-----------MKIFSVRQTVLPALLVLSPVVF----AA---D-E-QTMIVSAAPQVVSELDTPAAVSVVDGEEMRLATPRINLSESLTGVPGLQVQNRQNYAQDLQLSIRGFGSRSTYGIRGIRLYVDGIPATMPDGQGQTSNIDLSSVQNVEVLRGPFSALYGNASGGVMNVTTQTGQQPPTIEASSYYGSFGSWRYGLKATGATGDGTQPGDVDYTVSTTRFTTHGYRDHSGAQKNLANAKLGVRIDDASKLSLIFNSVDI-KADDPGGLTEAEWKANPQQA-PRAEQYDTRKTIKQTQAGLRYERSLSAQDDMSVMMYAGERETTQYQSIPMAPQLNPSHAGGVITLQRHYQGIDSRWTHRGELG-VPVAFTTGLNYENMSENRKGYNNFRLNSGVPEYGQKGELRRDERNLMWNVDPYLQTQWQLTEKLSLDAGVRYSSVWFDSNDHYVTPGNGDDSGDASYHKWLPAGSLKYAMTDAWNIYLAAGCGFETPTINELSYRADGQSGMNFGLKPSTNDTIEIGSKTRIG-YGL-LSLALFQTDTDDEIVVDSSSGGRTTYKNAGKTRRQGAELAWDQRFAGDFRIKASWTWLDATYRSN-V-CN-D-----QDCN-GNRMPGIARNMGFASIGYVPEVGWYAGTEARYMGDIMADDENTA-KAPSYTLVGLFTGYKYNYHNLTVDLFGRVDNLFDKEYVGSVIVNESNGRYYEPAPGRNYGIGVNVAWRFE
>OFV52916.1
-----------MKILSVRHAALPALLLPLIAAAQ---AA---D-E-QTMVVTAAPTTVSELDTPAAVSVVNGDEMRQAAPRVNLSESLGAVPGLQVQNRQNYAQDLQLSIRGFGSRSTYGVRGLRIYVDGIPATMPDGQGQTSNIDIGSVDTIEVLRGPFSALYGNSSGGVINVTSQTGTQPPTVEASSYYGSFGTWHYGMKATGAVGDGSHAGDVDYTVSTNRFTTHGYRDHSGARKNLANARLGVRINDVSKLTLLLNSVDI-KANDAGGLTADEWRDNPRQS-RAADQYNTRKNTRQTQAGLRYERQLSAQDDLSVMMYAGERETTQFQSIPRAPQLKPSHAGGVIDLTRHYQGIDTRLTHRGELL-VPVTLTAGLDYENMSERRKGYENFVMVNGAPQYGEQGALRRNERNLMWNVDPYLQTQWQLTDKLSLDAGVRYSSVWFDSNDYYITPGNGDDSGDASYHKWLPAGSLKYALTDAWNVYLSAGRGFETPTINELSYRSDNQSGLNFGLKPSTNDTVEIGSKTRIG-NGL-FTAALFQTNTDNEIVVDSSSGGRTSYKNAGKTRRQGMELGLDQQFGESWRLKAAWTWLDATYRTN-V-CD-D-----ASCN-GNRIPGIARNMGYASFGYQPEQGWYAGSDIRYMSDIMANDENTA-KAPSWTVVGLTTGYKWSYGRMDMDLFGRIDNLFDREYVGSVIVNESNGRYYEPAPGRNYGIGLNLAWRFE
>OXM25150.1
-----------MKITLLRQLPL--LILPTLFPSL-L-AEENDN-T-LVVSATPSESGLNVLDTPAAVSVVSGDEMRQAAPRVNLSENLSSVPGLQIQNRQNYAQDLQLSIRGFGSRSTYGVRGLRIYVDGIPATMPDGQAQTSNIDIGSIDHVEVLRGPFSALYGNSSGGVVNVTTQAGQQPPTLEASSWYGSYGSWRNSVKASGATGDGSHPGDVNYTVSASRFTTHGYRDHSSAQKNLGNARLGVRIDDVSTLTLLFNSVHI-DAQDPGGLTPSQWRDNPRQV-VSNVSLYNTKTVDQTQGGLHYQRQMSDNDDLSVMVYAGVRETTQFQSIPASVQTNPSHPGGVIDLTRHYQGIDTRWTHRDTLLSIPVTLTGGLDYETMTERRKGYENFTVSNGVTHYGDQGNLRRNERNLMWNLDPYLQTAWQLTDKLSLDAGVRFSTVNFDSNDFYVVNGNGDDSGNARYHKWLPAASLKYAFDPSWNAYLSAGRGFETPTINELSYRSDGQSGLNLGLKPATSDTLEIGSKKRIG-NGL-VSAALFQTDTQDEIVADASSGGRTTYKNAGETRRRGLELALDQQFGWDWQLKMAYTLLDARYRSN-A-CG-S-----DSCD-GNRIPGIARNMLYAGLGYVPEQGFYAGAEMRYLSQIAADDQNDV-KTPSYTVVGLNSGYKWQVSDWTLDLFGRVDNLFDREYVGSVIVNESNGRYFESAPGRNYSVGLTLGYAFR
>PTA96275.1
-----------MNIFALSRTAFPALLLPVIYAPA-VLAA---DNE-QTMIVSATPRTVSELDTPAAISVVNGDDIRQATPQINLSESLGGVPGLQVQNRQNYAQDLQLSIRGFGSRSTYGVRGIRMYVDGIPATMPDGQGQTSNIDLTSVESIDVLRGPFSALYGNASGGVVNVTTQTGHQPTELEASSYYGSYGSWRYGTKASGAVGDGTQPGDVDYTVSSTRFVTHGYRDRSGARKNLANAKLGVRIDEASKLTLIFNSVDI-KANDPGGLTKEEWHDNPRQS-PRAVQYDTRKTVKQTQAGLRYERQLSAQDDVSVMMYAGERETTQYQSIPRGPQLNPQHAGGVIDLTRHYQGIDTRWTHRGELL-VPVTITSGLNYETMSEQRKGYENFVMVNGAPDYGREGNLRRNERNLMWNVDPYVQTRWQLTDKLSLDAGLRYSSVWFDSNDHYITASNGDDSGDASYHKWLPAGALKYALTDSWNLYAAAGRGFETPTINELSYRSGGQSGLNFALKPSTNDTVEIGSKTRVG-YGL-LSAALFRTDTDNEIVTDTSSGGRTTYKNAGKTRRQGAELALDQHFAGNWRAKLAWTYLDATYRSD-V-CG-D-----SNCN-GNRIPGIARNMGFASLGYVPEQGWYAGADVHYMSDIAANDENTA-TAPSWTVVGLNTGYKFNYGNWMMDVFGRVDNLFDREYVGSVIVNESNNRYYEPAPGRNYGVGLSVAYRFE
>QHN45443.1
-----------MKIFSVRQTVLPALLALSPVVF----AA---D-E-QTMIVSAAPQVVSELDTPAAVSVVDGEEMRLATPRINLSESLTGVPGLQVQNRQNYAQDLQLSIRGFGSRSTYGIRGIRLYVDGIPATMPDGQGQTSNIDLSSVQNVEVLRGPFSALYGNASGGVMNVTTQTGQQPPTVEASSYYGSFGSWRYGLKATGATGDGTQPGDVDYTVSTTRFTTHGYRDHSGAQKNLANAKLGVRIDDASKLSLIFNSVDI-KADDPGGLTKAEWKANPQQA-PRAEQYDTRKTIKQTQAGLRYERSLSAQDDMSVMMYAGERETTQYQSIPMAPQLNPSHAGGVITLQRHYQGIDSRWTHRGELG-VPVTFTTGLNYENMSENRKGYNNFRLNSGVPEYGQKGELRRDERNLMWNVDPYLQTQWQLSEKLSLDAGVRYSSVWFDSNDHYVTPGNSDDSGDASYHKWLPAGSLKYAMTDAWNIYLAAGRGFETPTVNELSYRADGQSGMNFGLKPSTNDTIEIGSKTRIG-DGL-LSLALFQTDTDDEIVVDSSSGGRTTYKNAGKTRRQGAELAWDQRFAGDFRVNASWTWLDATYRSN-V-CN-E-----QDCN-GNRMPGIARNMGFASIGYVPEDGWYAGTEARYMGDIMADDENTA-KAPSYTLVGLFTGYKYNYHNLTVDLFGRVDNLFDKEYVGSVIVNESNGRYYEPAPGRNYGVGMNIAWRFE
>QHW97236.1
-----------MKILSVRHAALPALLLPLIAAAQ---AA---D-E-QTMVVTAAPTTVSELDTPAAVSVVNGDEMRQAAPRVNLSESLGAVPGLQVQNRQNYAQDLQLSIRGFGSRSTYGVRGLRIYVDGIPATMPDGQGQTSNIDIGSVDTIEVLRGPFSALYGNSSGGVINVTSQTGTQPPTVEASSYYGSFGTWHYGMKATGAVGDGSHAGDVDYTVSTNRFTTHGYRDHSGARKNLANARLGVRINDVSKLTLLLNSVDI-KANDAGGLTADEWRDNPRQS-PRGDQYDTRKNTRQTQAGLRYERQLSAQDDLSVMMYAGERDTTQYQSIPRAPQLKPSHAGGVIDLTRHYQGIDTRLTHRGELL-VPVTLTAGLDYENMSERRKGYENFVMVNGAPQYGEQGALRRNERNLMWNVDPYLQTQWQLTEKLSLDAGVRYSSVWFDSNDYYITPGNGDDSGDASYHKWLPAGSLKYALTDAWNVYLSAGRGFETPTINELSYRSDNQSGLNFGLKPSTNDTVEIGSKTRIG-NGL-LTAALFQTNTDNEIVVDSSSGGRTSYKNAGKTRRQGMELGLDQQFGESWRLKAAWTWLDATYRTN-V-CD-D-----ASCN-GNRIPGIARNMGYASFGYQPEQGWYAGSDIRYMSDIMANDENTA-KAPSWTVVGLTTGYKWSYGRMDMDLFGRVDNLFDREYVGSVIVNESNGRYYEPAPGRNYGIGLNLAWRFE
>QIH63652.1
-----------MNIFALSRTAFPALLLPVIYAPA-VLAA---DNE-QTMIVSATPRTVSELDTPAAISVVNGDDIRQATPQINLSESLGGVPGLQVQNRQNYAQDLQLSIRGFGSRSTYGVRGIRMYVDGIPATMPDGQGQTSNIDLTSVESIDVLRGPFSALYGNASGGVVNVTTQTGHQPTELEASSYYGSYGSWRYGTKASGAVGDGTQPGDVDYTVSSTRFVTHGYRDRSGARKNLANAKLGVRIDEASKLTLIFNSVDI-KANDPGGLTKEEWHDNPRQS-PRAVQYDTRKTVKQTQAGLRYERQLSAQDDVSVMMYAGERETTQYQSIPRGPQLNPQHAGGVIDLTRHYQGIDTRWTHRGELL-VPVTITSGLNYETMSEQRKGYENFVMVNGAPDYGREGNLRRNERNLMWNVDPYVQTRWQLTDKLSLDAGLRYSSVWFDSNDHYITASNGDDSGDASYHKWLPAGSLKYALTDSWNIYAAAGRGFETPTINELSYRSGGQSGLNFALKPSTNDTVEIGSKTRVG-YGL-LSAALFRTDTDNEIVTDTSSGGRTTYKNAGKTRRQGAELALDQQFAGNWRAKLAWTYLDATYRSD-V-CG-D-----SNCN-GNRIPGIARNMGFASLGYVPEQGWYAGADVHYMSDIAANDENTA-TAPSWTVVGLNTGYKFNYGNWMMDVFGRVDNLFDREYVGSVIVNESNNRYYEPAPGRNYGVGLSVAYRFE
>RMN22079.1
-----------MMKNTRKNTLASAIVIPALLPLS-LYAQDSEG-E-QTMVVTAKRSGLSELSTPAAVSVVNGDQIRDAKPQINLSESLGSVPGLQIQNRQNYAQDLQLSVRGFGARSMYGVRGVRIYVDGIPATMPDGQGQTSNIDLNSVDKVEVLRGPFSALYGNSSGGMVNVETETGQQPNRIEAGSYFGSYGTWRNGVKASGATGDGSHAGDVNYTISGTRFTTQGFRDHSGAQKNLGNAKLGVRIDDVSTLTLLFNSVDI-NANDPGGLTSAEWHDNPRQA-PRADQYNTRKTTSQTQAGLHYERQMGVNDDLSVMMYAGERETTQYQSIPVAVQQRAQHPGGVIDLTRHYQGIDTRWTHRGELVAVPYTLTGGLDYETMTEQRKGYENFTQSNGVTELGTQGALRRNERNLMWNVDPYLQTSWKLTPQLTLDAGARYSTVNFDSNDHYVTGSNGDDSGSASYHQWLPAGSLNYAVSRGWNLYLSAGRGFETPTINELSYRPGDQSGLNFGLKPATSDTVEFGSKTRIG-NGL-LTAAVFQTDTKNEIVVDESSNGRTSYKNAGQTRRRGLELALDQQFAYDWRLQLAWTLLDARYRDD-V-CD-SQCTANKVPS-GNRMPGIARNMGFASFAWAPPEGWYAGAEVRYMSDIQVNDENTE-QAPSYTTVGLNTGYRYPVGNWMLNVFGRVDNLFDRQYVGSVIVNEGNGRYYEPAPGRNWGGGVSVSYSFE
>SBH69207.1
-----------MKILSVRHAALPALLLPLIAAAQ---AA---D-E-QTMVVTAAPTTVSELDTPAAVSVVNGDEMRQAAPRVNLSESLGAVPGLQVQNRQNYAQDLQLSIRGFGSRSTYGVRGLRIYVDGIPATMPDGQGQTSNIDIGSVDTIEVLRGPFSALYGNSSGGVINVTSQTGTQPPTVEASSYYGSFGTWHYGMKATGAVGDGSHAGDVDYTVSTNRFTTHGYRDHSGARKNLANARLGVRINDVSKLTLLLNSVDI-KANDAGGLTADEWRDNPRQS-PRGDQYNTRKNTRQTQAGLRYERQLSAQDDLSVMMYAGERETTQFQSIPRAPQLKPSHAGGVIDLTRHYQGIDTRLTHRGELL-VPVTLTAGLDYENMSERRKGYENFVMVNGAPQYGEQGALRRNERNLMWNVDPYLQTQWQLTDKLSLDAGVRYSSVWFDSNDYYITPGNGDDSGDASYHKWLPAGSLKYALTDAWNVYLSAGRGFETPTINELSYRSDNQSGLNFGLKPSTNDTVEIGSKTRIG-NGL-FTAALFQTNTDNEIVVDSSSGGRTSYKNAGKTRRQGMELGLDQQFGESWRLKAAWTWLDATYRTN-V-CD-D-----ASCN-GNRIPGIARNMGYASFGYQPEQGWYAGSDIRYMSDIMANDENTA-KAPSWTVVGLTTGYKWSYGRMDMDLFGRIDNLFDREYVGSVIVNESNGRYYEPAPGRNYGIGLTLAWRFX
>SEK99210.1
-----------MTILSATKATLPALLLPAVLSPS-ASAA---DNE-QTMIVSAAPQTVSELDSPAAVSVVQGDDIRQAAPRVNLSESLNSVPGLQVQNRQNYAQDLQLSIRGFGSRSTYGVRGIRLYVDGIPATMPDGQGQTSNIDLNSVESIDVLRGPFSALYGNASGGVMNVTTQTGRQPTTIEASSYYGSDASWRYGLKATGAMGDGTHAGDVDYTVSSTRFVTGGYRDHSGARKNLANAKLGVRIDDVSKLSLIFNSVDI-KANDAGGLTKEEWQDNPRQS-PRADQYNTRKTIKQTQAGLRYERQMSSQDDLSVMMYAGERETTQYQSIPRAPQLNPAHAGGVIDLTRHYQGIDTRWTHRGELG-VPVTFTGGLNYENMSEDRKGYENYVMDGSTPVYGEKGNLRRNERNLMWNLDPYVQTAWQLTDKLSLDAGVRYSSVWFDSDDHYVTAGNGDDSGEASYHKWLPAASLKYALTDAWNVYAAAGRGFETPTINELSYRSGNQSGLNFALKPSTNETVEIGSKTRIG-NGL-LTAALFRTDTDNEIVTDTSSGGRTTYKNAGKTRRQGAELSLDQQFAGNWRAKMSWTYLDATYRSE-V-CT-D-----SDCN-GNRIPGIARNMGYASLGWIPDQGWYAGADVRYMSDIMADDENSA-KAPSYTVTGINTGYKFSYGNWMMDVFGRIDNLFDREYVGSVIVNESNGRYYEPAPGRNYGVGLSIAYQFE
>SFE41960.1
-----------MNIFALSRTAFPALLLPVIYAPA-VQAA---DNE-QTMIVSAAPRTVSELDTPAAISVVNGDDIRQATPQINLSESLGGVPGLQVQNRQNYAQDLQLSIRGFGSRSTYGVRGIRMYVDGIPATMPDGQGQTSNIDLTSVESIDVLRGPFSALYGNASGGVVNVTTQKGRQPTELEASSYYGSYGSWRYGTRASGAVGDGTQPGDVDYTVSSTRFVTHGYRDRSGARKNLANARLGVRIDEASKLTLIFNSVDI-KANDPGGLTKDEWHDNPRQS-PRAVQYDTRKTVKQTQAGLRYERQLSTQDDLSVMMYAGERETTQFQSIPRGPQLNPQHAGGVIDLTRHYQGIDTRWTHRGELL-IPVTVTGGLNYETMSEQRKGYENFVMVNGAPDYGREGDLRRNERNLMWNVDPYVQTSWKLTDKLSLDAGLRYSSVWFDSNDHYVTAGNGDDSGEASYHKWLPAGSLRYAVTDSWNLYAAAGRGFETPTINELSYRSDGQSGLNFALKPSTNDTVEIGSKARVG-YGL-LSAALFRTDTDNEIVTDTSSGGRTTYKNAGKTRRQGAELAFDEQFAGNWRVKLAWTYLDATYRSE-V-CG-D-----SQCN-GNRIPGIARNMGFASLGYVPEQGWYAGADVRYMSDIAANDENTA-SAPSWTVVGLNTGYKFNYGNWMMDVFGRVDNLFDREYAGSVIVNESNGRYYEPAPGRNYGVGLSVAYRFE
>SLK08158.1
-----------MNIFALSRTAFPALLLPVIYAPA-VLAA---DNE-QTMIVSATPRTVSELDTPAAISVVNGDDIRQATPQINLSESLGGVPGLQVQNRQNYAQDLQLSIRGFGSRSTYGVRGIRMYVDGIPATMPDGQGQTSNIDLTSVESIDVLRGPFSALYGNASGGVVNVTTQTGHQPTELEASSYYGSYGSWRYGTKASGAVGDGTQPGDVDYTVSSTRFVTHGYRDRSGARKNLANAKLGVRIDEASKLTLIFNSVDI-KANDPGGLTKEEWHANPRQS-PRAVQYDTRKTVKQTQAGLRYERQLSAQDDVSVMMYAGERETTQYQSIPRGPQLNPQHAGGVIDLTRHYQGIDTRWTHRGELL-VPVTITSGLNYETMSEQRKGYENFVMVNGAPDYGREGNLRRNERNLMWNVDPYVQTRWQLTDKLSLDAGLRYSSVWFDSNDHYITASNGDDSGDASYHKWLPAGSLKYALTDSWNLYAAAGRGFETPTINELSYRSGGQSGLNFALKPSTNDTIEIGSKTRVG-YGL-LSAALFRTDTDNEIVTDTSSGGRTTYKNAGKTRRQGAELALDQQFAGNWRAKLAWTYLDATYRSD-V-CG-D-----SNCN-GNRIPGIARNMGFASLGYVPEQGWYAGADVHYMSDIAANDENTA-TAPSWTVVGLNTGYKFNYGNWMMDVFGRVDNLFDREYVGSVIVNESNNRYYEPAPGRNYGVGLSVAYRFE
>STS26247.1
-----------MKILSVRHAALPALLLPLIAAAQ---AA---D-E-QTMVVTAAPTTVSELDTPAAVSVVNGDEMRQAAPRVNLSESLGAVPGLQVQNRQNYAQDLQLSIRGFGSRSTYGVRGLRIYVDGIPATMPDGQGQTSNIDIGSVDTIEVLRGPFSALYGNSSGGVINVTSQTGTQPPTVEASSYYGSFGTWHYGMKATGTVGDGSHAGDVDYTVSTNRFTTHGYRDHSGARKNLANARLGVRINDVSKLTLLLNSVDI-KANDAGGLTADEWRDNPRQS-PRGDQYNTRKNTRQTQAGLRYERQLSAQDDLSVMMYAGERETTQFQSIPRAPQLKPSHAGGVIDLTRHYQGIDTRLTHRGELL-VPVTLTAGLDYENMSERRKGYENFVMVNGAPQYGEQGALRRNERNLMWNVDPYLQTQWQLTDKLSLDAGVRYSSVWFDSNDYYITPGNGDDSGDASYHKWLPAGSLKYALTDAWNVYLSAGRGFETPTINELSYRSDNQSSLNFGLKPSTNDTVEIGSKTRIG-NGL-FTAALFQTNTDNEIVVDSSSGGRTSYKNAGKTRRQGMELGLDQQFGESWRLKAAWTWLDATYRTN-V-CD-D-----ASCN-GNRIPGIARNMGYASFGYQPEQGWYAGSDIRYMSDIMANDENTA-KAPSWTVVGLTTGYKWSYGRMDMDLFGRIDNLFDREYVGSVIVNESNGRYYEPAPGRNYGIGLNLAWRFE
>STV58825.1
-----------MKILSVRHAALPALLLPLIAAAQ---AA---D-E-QTMVVTAAPTTVSELDTPAAVSVVNGDEMRQAAPRVNLSESLGAVPGLQVQNRQNYAQDLQLSIRGFGSRSTYGVRGLRIYVDGIPATMPDGQGQTSNIDIGSVDTIEVLRGPFSALYGNSSGGVINVTSQTGTQPPTVEASSYYGSFGTWHYGMKATGAVGDGSHAGDVDYTVSTNRFTTHGYRDHSGARKNLANARLGVRINDVSKLTLLLNSVDI-KANDAGGLTADEWRDNPRQS-PRGDQYNTRKNTRQTQAGLRYERQLSAQDDLSVMMYAGERETTQFQSIPRAPQLKPSHAGGVIDLTRHYQGIDTRLTHRGELL-VPVTLTAGLDYENMSERRKGYENFVMVNGAPQYGEQGALRRNERNLMWNVDPYLQTQWQLTDKLSLDAGVRYSSVWFDSNDYYITPGNGDDSGDASYHKWLPAGSLKYALTDAWYVYLSAGRGFETPTINELSYRSDNQSGLNFGLKPSTNDTVEIGSKTRIG-NGL-FTAALFQTNTDNEIVVDSSSGGRTSYKNAGKTRRQGMELGLDQQFGESWRLKAAWTWLDATYRTN-V-CD-D-----ASCN-GNRIPGIARNMGYASFGYQPEQGWYAGSDIRYMSDIMANDENTA-KAPSWTVVGLTTGYKWSYGRMDMDLFGRIDNLFDREYVGSVIVNESNGRYYEPAPGRNYGIGLNLAWRFE
>STV82080.1
-----------MKILSVRHVALPALLLPLIAAAQ---AA---D-E-QTMVVTAAPTTVSELDTPAAVSVVNGDEMRQAAPRVNLSESLGAVPGLQVQNRQNYAQDLQLSIRGFGSRSTYGVRGLRIYVDGIPATMPDGQGQTSNIDIGSVDTIEVLRGPFSALYGNSSGGVINVTSQTGTQPPTVEASSYYGSFGTWHYGMKATGAVGDGSHAGDVDYTVSTNRFTTHGYRDHSGARKNLANARLGVRINDVSKLTLLLNSVDI-KANDAGGLTADEWRDNPRQS-PRGDQYNTRKNTRQTQAGLRYERQLSAQDDLSVMMYAGERETTQFQSIPRAPQLKPSHAGGVIDLTRHYQGIDTRLTHRGELL-VPVTLTAGLDYENMSERRKGYENFVMVNGAPQYGEQGALRRNERNLMWNVDPYLQTQWQLTDKLSLDAGVRYSSVWFDSNDYYITPGNGDDSGDASYHKWLPAGSLKYALTDAWNVYLSAGRGFETPTINELSYRSDNQSGLNFGLKPSTNDTVEIGSKTRIG-NGL-FTAALFQTNTDNEIVVDSSSGGRTSYKNAGKTRRQGMELGLDQQFGESWSLKAAWTWLDATYRTN-V-CD-D-----ASCN-GNRIPGIARNMGYASFGYQPEQGWYAGSDIRYMSDIMANDENTA-KAPSWTVVGLTTGYKWSYGRMDMDLFGRIDNLFDREYVGSVIVNESNGRYYEPAPGRNYGIGLNLAWRFE
>STW07269.1
-----------MKILSVRAAALPALLLPLISSAP-TAHA---A-E-QTMVVTAAPSAVSELDTPAAVSVVNGDEMRQAAPRVNLSESLGAVPGLQVQNRQNYAQDLQLSIRGFGSRSTYGVRGLRIYVDGIPATMPDGQGQTSNIDIGSLDSLEVLRGPFSALYGNSSGGVINATTQTGSQPPTLEASSYYGSFGTWHYGMKATGAVGDGSHAGDVDYVVSTNRFTTHGSRDHSGARKNLANAKLGVRINDDSKLTLLFNSVDI-KANDAGGLSYDEWQNNPRQS-PRGDQYNTRKTIKQTQAGLRYERQLSDQDDLSVMMYAGERETTQYQSIPRAPQLKPTHAGGVIDLTRHYQGIDTRWTHRGELL-VPVTFTTGLDYETMTERRKGYENFVMSNGAPQYGEKGDLRRNERNLMWNVDPYLQTQWQLTEKLSLDAGVRYSSVWFDSNDYYVTPGNGDDSGEASYHKWLPAGSLKYAVTDAWNVYVSAGRGFETPTINELSYRSGDQGGLNFGLQPSTNETVEIGSKARIG-NGL-LTAALFQTDTDNEIVVDASSGGRTSYKNAGKTRRQGMELGLDQQFGESWRLKAAWTWLDATYRTN-V-CD-D-----TSCK-GNRIPGIARNMGYASFGYQPEKGWYAGSDIRYMSDIMANDENTA-KAPSWTVVGLTTGYKWSYGKMDMDLFGRVDNLFDRSYAGSVIVNESNGRYYEPAPGRNYGIGLNLAWRFE
>STW36016.1
-----------MKILSVRHAALPALLLPLIAAAQ---AA---D-E-QTMVVTAAPTTVSELDTPAAVSVVNGDEMRQAAPRVNLSESLGAVPGLQVQNRQNYAQDLQLSIRGFGSRSTYGVRGLRIYVDGIPATMPDGQGQTSNIDIGSVDTIEVLRGPFSALYGNSSGGVINVTSQTGTQPPTVEASSYYGSFGTWHYGMKATGAVGDGSHAGDVDYTVSTNRFNTHGYRDHSGARKNLANARLGVRINDVSKLTLLLNSVDI-KANDAGGLTADEWRDNPRQS-PRGDQYNTRKNTRQTQAGLRYERQLSAQDDLSVMMYAGERETTQFQSIPRAPQLKPSHAGGVIDLTRHYQGIDTRLTHRGELL-VPVTLTAGLDYENMSERRKGYENFVMVNGAPQYGEQGALRRNERNLMWNVDPYLQTQWQLTDKLSLDAGVRYSSVWFDSNDYYITPGNGDDSGDASYHKWLPAGSLKYALTDAWNVYLSAGRGFETPTINELSYRSDNQSGLNFGLKPSTNDTVEIGSKTRIG-NGL-FTAALFQTNTDNEIVVDSSSGGRTSYKNAGKTRRQGMELGLDQQFGESWRLKAAWTWLDTTYRTN-V-CD-D-----ASCN-GNRIPGIARNMGYASFGYQPEQGWYAGSDIRYMSDIMANDENTA-KAPSWTVVGLTTGYKWSYGRMDMDLFGRIDNLFDREYVGSVIVNESNGRYYEPAPGRNYGIGLNLAWRFE
>SUX63442.1
-----------MTIFASRYTALPVSLLPVFLSPY-AVAESEIN-D-QTLIVSASPQSVSELDTPAAVSVVDGEDMRLATPRINLSESLTSVPGLQVQNRQNYAQDLQLSIRGFGSRTTYGIRGIRLYVDGIPATMPDGQGQTSNIDISSVQNIEVLRGPFSALYGNASGGVMNVSTETGHEPPTIEASSYYGSFGSWRYGLKATGALGDGTQRGDVDYTVSTTRFTTHGYRDRSSAQKNLANAKLGVRMDDTSKLTLIFNSVES-KADDPGGLTESEWQANPQQS-PRAEQYNTRKTIKQTQAGLRYERQLSAKDDISIMTYAGERETTQYQSIPMAPQLKPSHAGGVITLQRHYQGIDNRWTHRGELG-VPVTFTTGLNYENMSENRKGYNNFRLDDGVPEYGQKGDLRRNERNLMWNVDPYLQTQWQLTQKLSLDAGVRYSSVWFDSNDRYITPGNGDDSGDASYHQWLPAGSLKYAITDTWNVYLAAGRGFETPTINELSYRSDGQSGMNFDLQPSTNDTVEIGSKTRIG-DGL-FTAALFQTDTDDEIVVDSSSGGRTTYKNAGKTRRQGGELSWDQRFAASWRVKAAWTWLDATYRSN-V-CG-D-----QNCN-GNRLPGIAQNMGFASLGYVPDEGWYAGTDVRYMSNIMANDENTA-QAPSYTVVGLNTGYKFYYRSLMIDLFGRVDNLFDKSYVGSVIVNEANGRYYEPAPGRNYGVGINLAWRFE
>TCW48056.1
-----------MNIFALSRTAFPALLLPVIYAPA-VLAA---DNE-QTMIVSATPRTVSELDTPAAISVVNGDDIRQATPQINLSESLGGVPGLQVQNRQNYAQDLQLSIRGFGSRSTYGVRGIRMYVDGIPATMPDGQGQTSNIDLTSVESIDVLRGPFSALYGNASGGVVNVTTQTGHQPTELEASSYYGSYGSWRYGTKASGAVGDGTQPGDVDYTVSSTRFVTHGYRDRSGARKNLANAKLGVRIDEASKLTLIFNSVDI-KANDPGGLTKEEWHDNPRQS-PRAVQFDTRKTVKQTQAGLRYERQLSAQDDVSVMMYAGERETTQYQSYFRGPQLNPHHAGGVIDLTRHYQGIDTRWTHRGELL-VPVTITSGLNYETMSEQRKGYENFVMVNGAPDYGREGNLRRNERNLMWNVDPYVQTRWQLTDKLSLDAGLRYSSVWFDSNDHYITASNGDDSGDASYHKWLPAGSLKYALTDSWNLYAAAGRGFETPTINELSYRSGGQSGLNFALKPSTNDTVEIGSKTRVG-YGL-LSAALFRTDTDNEIVTDTNSGGRATYKNAGKTRRQGAELALDQQFAGNWRAKLAWTYLDATYRSD-V-CG-D-----SNCN-GNRIPGIARNMGFASLGYVPEQGWYAGADVHYMSDIAANDENTA-TAPSWTVVGLNTGYKFNYGNWMMDVFGRVDNLFDREYVGSVIVNEFNNRYYEPAPGRNYGVGLSVAYRFE
>TDT59554.1
-----------MTIFSTTRLTLPALLLPALVPPS-AFA-----DE-QTLIVSATPHTVSELDTPAAVSVVQGDDIRQATPRVNLSESLGSVPGLQVQNRQNYAQDLQLSIRGFGSRSTYGVRGIRMYVDGIPATMPDGQGQTSNIDLNSVESIDVLRGPFSALYGNASGGVVNVTTQTGREPATIEASSYYGSDASWRYGVKATGAMGDGTHAGDVDYTVSSTRFVTHGYRDRSGARKNLANAKLGVRIDDASKLSLIFNSVDI-NANDAGGLTQSEWRNNPRQS-PRAEQYDTRKTIKQTQAGLRYERQLSAHDDLSVMMYAGERETTQYQSIPRALQLNAQHAGGVIDLTRHYQGIDTRWTHRGELG-VPVTFTGGLNYETMTEQRKGYENFVMSGTTPLYGHEGNLRRDERNLMWNVDPYLQTGWQLTEKLALEAGVRYSSVWFDSNDHYITARNGDDSGEANYHKWLPAGSLKYAVTDAWNVYVAAGRGFETPTINELSYRSDDQSGLNFALKPSTNDTVEVGSKTRIG-NGL-LTAALFRTDTDNEIVTDTSSGGRTTYKNAGKTRRQGAELSLDQQFAGNWRAKVAWTYLDATYRSE-V-CN-D-----ADCN-GHRMPGIARNMGFASLGWIPDQGWYAGADVRYMSDLMADDENTA-KAPSYTVAGLNTGYKFRYGNWMMDLFGRIDNLFDREYVGSVIVNESNGRYYEPAPGRNYGVGLSVAYQFE
>VAN93127.1
-----------MKILSVRHVALPALLLPLIAAAQ---AA---D-E-QTMVVTAAPTTVSELDTPAAVSVVNGDEMRQAAPRVNLSESLGAVPGLQVQNRQNYAQDLQLSIRGFGSRSTYGVRGLRIYVDGIPATMPDGQGQTSNIDIGSVDTIEVLRGPFSALYGNSSGGVINVTSQTGTQPPTVEASSYYGSFGTWHYGMKATGAVGDGSHAGDVDYTVSTNRFTTHGYRDHSGARKNLANARLGVRINDVSKLTLLLNSVDI-KANDAGGLTADEWRDNPRQS-PRGDQYNTRKNTRQTQAGLRYERQLSAQDDLSVMMYAGERETTQFQSIPRAPQLKPSHAGGVIDLTRHYQGIDTRLTHRGELL-VPVTLTAGLDYENMSERRKGYENFVMVNGAPQYGEQGALRRNERNLMWNVDPYLQTQWQLTDKLSLDAGVRYSSVWFDSNDYYITPGNGDDSGDASYHKWLPAGSLKYALTDAWNVYLSAGRGFETPTINELSYRSDNQSGLNFGLKPSTNDTVEIGSKTRIG-NGL-FTAALFQTNTDNEIVVDSSSGGRTSYKNAGKTRRQGMELGLDQQFGESWRLKAAWTWLDATYRTN-V-CD-D-----ASCN-GNRIPGIARNMGYASFGYQPEQGWYAGSDIRYMSDIMANDENTA-KAPSWTVVGLTTGYKWSYGRMDMDLFGRIDNLFDREYVGSVIVNESNGRYYEPAPGRNYGIGLNLAWRFK
>VAR78162.1
-----------MKILSVRHAALPALLLPLIAAAQ---AA---D-E-QTMVVTAAPTTVSELDTPAAVSVVNGDEMRQAAPRVNLSESLGAVPGLQVQNRQNYAQDLQLSIRGFGSRSTYGVRGLRIYVDGIPATMPDGQGQTSNIDIGSVDTIEVLRGPFSALYGNSSGGVINVTSQTGTQPPTVEASSYYGSFGTWHYGMKATGAVGDGSHAGDVDYTVSTNRFTTHGYRDHSGARKNLANARLGVRINDVSKLTLLLNSVDI-KANDAGGLTADEWRDNPRQS-PRGDQYNTRKNTRQTQAGLRYERQLSAQDDLSVMMYAGERETTQFQSIPRAPQLKPSHAGGVIDLTRHYQGIDTRLTHRGELL-VPVTLTAGLDYENMSERRKGYENFVMVNGAPQYGEQGALRRNERNLMWNVDPYLQTQWQLTDKLSLDAGVRYRSVWFDSNDYYITPGNGDDSGDASYHKWLPAGSLKYALTDAWNVYLSAGRGFETPTINELSYRSDNQSGLNFGLKPSTNDTVEIGSKTRIG-NGL-FTAALFQTNTDNEIVVDSSSGGRTSYKNAGKTRRQGMELGLDQQFGESWRLKAAWTWLDATYRTN-V-CD-D-----ASCN-GNRIPGIARNMGYASFGYQPEQGWYAGSDIRYMSDIMANDENTA-KAPSWTVVGLTTGYKWSYGRMDMDLFGRIDNLFDREYVGSVIVNESNGRYYEPAPGRNYGIGLNLAWRFE
>VAS80547.1
-----------MKILSVRHVALPALLLPLIAAAQ---AA---D-E-QTMVVTAAPTTVSELDTPAAVSVVNGDEMRQAAPRVNLSESLGAVPGLQVQNRQNYAQDLQLSIRGFGSRSTYGVRGLRIYVDGIPATMPDGQGQTSNIDIGSVDTIEVLRGPFSALYGNSSGGVINVTSQTGTQPPTVEASSYYGSFGTWHYGMKATGAVGDGSHAGDVDYTVSTNRFTTHGYRDHSGARKNLANARLGVRINDVSKLTLLLNSVDI-KANDAGGLTADEWRDNPRQS-PRGDQYNTRKNTRQTQAGLRYERQLSAQDDLSVMMYTGERETTQFQSIPRAPQLKPSHAGGVIDLTRHYQGIDTRLTHRGELL-VPVTLTAGLDYENMSERRKGYENFVMVNGAPQYGEQGALRRNERNLMWNVDPYLQTQWQLTDKLSLDAEVRYSSVWFDSNDYYITPGNGDDSGDASYHKWLPAGSLKYALTDAWNVYLSAGRGFETPTINELSYRSDNQSGLNFGLKPSTNDTVEIGSKTRIG-NGL-FTAALFQTNTDNEIVVDSSSGGRTSYKNAGKTRRQGMELGLDQQFGESWRLKAAWTWLDATYRTN-V-CD-D-----ASCN-GNRIPGIARNMGYASFGYQPEQGWYAGSDIRYMSDIMANDENTA-KAPSWTVVGLTTGYKWSYGRMDMDLFGRIDNLFDREYVGSVIVNESNGRYYEPAPGRNYGIGLNLAWRFE
>VED50926.1
-----------MKILSVRTVALPALLLPLVAMAQ--SPE---G-E-QTMVVTAAPTTVSELDTPAAVSVVYGDEMRHAAPRVNLSESLGAVPGLQVQNRQNYAQDLQLSIRGFGSRSTYGVRGLRIYVDGIPATMPDGQGQTSNIDIGSVESLEVLRGPFSALYGNSSGGVINVTSQSGSQPPTIEASSYYGSFGTWHYGMKATGAVGDGTHAGDVDYTVSTNRFTTHGYRDHSGARKNLANAKLGVRINDVSKLTLLFNSVDI-KANDAGGLSYDEWQSNPRQS-PRGDQYNTRKSTKQTQAGLRYERQLSERDDLSVMMYAGERETTQYQSIPRAPQLNPSHAGGVIDLTRHYQGIDTRWTHRGELL-VPVTFTTGLDYETMSERRKGFENFVMANGAPQYGEEGNLRRNERNLMWNIDPYLQTQWQLTEKLTLDAGVRYSSVWFDSNDYYIAPGNGDDSGDASYHKWLPAGSLKYALTDAWNVYASAGRGFETPTINELSYRSGNQGGLNFGLQPSTNETFEIGSKTRIG-NGL-FTAALFQTDTDNEIVVDASSGGRTSYKNAGKTRRQGMELGLDQQFAENWRLKAAWTWLDATYRTN-V-CD-D-----ASCN-GNRIPGIARNMGYASFGYQPDRGWYAGSDIRYMSDIMANDENTA-KAPSWTVVGLTSGYKWSYGNMDMDVFGRIDNLFDRSYVGSVIVNESNGRYYEPAPGRNYGVGLNLAWRFE
>VTM13032.1
-----------MKILSVRHAALPALLLPLIAAAQ---AA---D-E-QTMVVTAAPTTVSELDTPAAVSVVNGDEMRQAAPRVNLSESLGAVPGLQVQNRQNYAQDLQLSIRGFGSRSTYGVRGLRIYVDGIPATMPDGQGQTSNIDIGSVDTIEVLRGPFSALYGNSSGGVINVTSQTGTQPPTVEASSYYGSFGTWHYGMKATGAVGDGSHAGDVDYTVSTNRFTTHGYRDHSGARKNLANARLGVRINDVSKLTLLLNSVDI-KANDAGGLTADEWRDNPRQS-PRGDQYNTRKNTRQTQAGLRYERQLSAQDDLSVMMYAGERETTQFQSIPRAPQLKPSHAGGVIDLTRHYQGIDTRLTHRGELL-VPVTLTAGLDYENMSERRKGYENFVIVNGAPQYGEQGALRRNERNLMWNVDPYLQTQWQLTDKLSLDAGVRYSSVWFDSNDYYITPGNGDDSGDASYHKWLPAGSLKYALTDAWNVYLSAGRGFETPTINELSYRSDNQSGLNFGLKPSTNDTVEIGSKTRIG-NGL-FTAALFQTNTDNEIVVDSSSGGRTSYKNAGKTRRQGMELGLDQQFGESWRLKAAWTWLDATYRTN-V-CD-D-----ASCN-GNRIPGIARNMGYASFGYQPEQGWYAGSDIRYMSDIMANDENTA-KAPSWTVVGLTTGYKWSYGRMDMDLFGRIDNLFDREYVGSVIVNESNGRYYEPAPGRNYGIGLNLAWRFE
>VTN73749.1
-----------MKILSVRHAALPALLLPLIAAAQ---TA---D-E-QTMVVTAAPTTVSELDTPAAVSVVNGDEMRQAAPRVNLSESLGAIPGLQVQNRQNYAQDLQLSIRGFGSRSTYGVRGLRIYVDGIPATMPDGQGQTSNIDIGSVDTIEVLRGPFSALYGNSSGGVINVTSQTGTQPPTVEASSYYGSFGTWHYGMKATGAVGDGSHAGDVDYTVSTNRFTTHGYRDHSGARKNLANARLGVRINDVSKLTLLLNSVDI-KANDAGGLTADEWRDNPRQS-PRGDQYNTRKNTRQTQAGLRYERQLSAQDDLSVMMYAGERETTQFQSIPRAPQLKPSHAGGVIDLTRHYQGIDTRLTHRGELL-VPVTLTAGLDYENMSERRKGYENFVMVNGAPQYGEQGALRRNERNLMWNVDPYLQTQWQLTDKLSLDAGVRYSSVWFDSNDYYITPGNGDDSGDASYHKWLPAGSLKYALTDAWNVYLSAGRGFETPTINELSYRSDNQSGLNFGLKPSTNDTVEIGSKTRLG-NGL-LTAALFQTNTDNEIVVDSSSGGRTSYKNAGKTRRQGMELGLDQQFGESWRLKAAWTWLDATYRTN-V-CD-D-----ASCN-GNRIPGIARNMGYASFGYQPEQGWYAGSDIRYMSDIMANDENTA-KAPSWTVVGLTTGYKWSYGRMDMDLFGRVDNLFDREYVGSVIVNESNGRYYEPAPGRNYGIGLNLAWRFE
>VTO23861.1
-----------MKILSVRHAALPALLLPLIAAAQ---TA---D-E-QTMVVTAAPTTVSELDTPAAVSVVNGDEMRQAAPRVNLSESLGAVPGLQVQNRQNYAQDLQLSIRGFGSRSTYGVRGLRIYVDGIPATMPDGQGQTSNIDIGSVDTIEVLRGPFSALYGNSSGGVINVTSQTGTQPPTVEASSYYGSFGTWHYGMKATGAVGDGSHAGDVDYTVSTNRFTTHGYRDHSGARKNLANARLGVRINDVSKLTLLLNSVDI-KANDAGGLTADEWRDNPRQS-PRGDQYNTRKNTRQTQAGLRYERQLSAQDDLSVMMYAGERETTQFQSIPRAPQLKPSHAGGVIDLTRHYQGIDTRLTHRGELL-VPVTLTAGLDYENMSERRKGYENFVMVNGAPQYGEQGALRRNERNLMWNVDPYLQTQWQLTDKLSLDAGVRYSSVWFDSNDYYITPGNGDDSGDASYHKWLPAGSLKYALTDAWNVYLSAGRGFETPTINELSYRSDNQSGLNFGLKPSTNDTVEIGSKTRLG-NGL-LTAALFQTNTDNEIVVDSSSGGRTSYKNAGKTRRQGMELGLDQQFGESWRLKAAWTWLDATYRTN-V-CD-D-----ASCN-GNRIPGIARNMGYASFGYQLEQGWYAGSDIRYMSDIMANDENTA-KAPSWTVVGLTTGYKWSYGRMDMDLFGRVDNLFDREYVGSVIVNESNGRYYEPAPRTQLRHRPEPRLALR
>VTP14001.1
-----------MNIFALSRTAFPALFFPVIYAPA-VLAA---DNE-QTMIVSAAPRTVSELDTPAAISVVNGDDIRQATPQINLSESLGGVPGLQVQNRQNYAQDLQLSIRGFGSRSTYGVRGIRMYVDGIPATMPDGQGQTSNIDLTSVESIDVLRGPFSALYGNASGGVVNVTTQTGRQPTELEASSYYGSYGSWRYGTKASGAVGDGTQPGDVDYTVSSTRFVTHGYRDRSGARKNLANAKLGVRIDEASKLTLIFNSVDI-KANDPGGLTKEEWHDNPRQS-PRAVQYDTRKTVKQTQAGLRYERQLSAQDDVSVMMYAGERETTQYQSIPRGPQLNPQHAGGVIDLTRHYQGIDTRWTHRGELL-IPVTVTSGLNYETMSEQRKGYENFVMVNGAPDYGREGDLRRNERNLMWNVDPYVQTHWQLTDKLSLDAGLRYSSVWFDSNDHYITASNGDDSGDASYHKWLPAGSLKYAVTDGWNLYAAAGRGFETPTINELSYRSGGKSGLNFALKPSTNDTVEIGSKTRVG-YGL-LSAALFHTDTDNEIVTDTSSGGRTTYKNAGKTRRQGAELALDQQFAGNWRAKLAWTYLDATYRSE-V-CG-D-----SQCN-GNRIPGIARNMGFASLGYVPEQGWYAGADVRYMSDIAANDENTA-TAPSWTVVGLNTGYKFNYGNWMMDVFGRVDNLFDREYVGSVIVNESNDRYYEPAPGRNYGVGLSVAYRFE
>VVJ26881.1
-----------MKILSVRHAALPALLLPLIAAAQ---AA---D-E-QTMVVTAAPTTVSELDTPAAVSVVNGDEMRQAAPRVNLSESLGAVPGLQVQNRQNYAQDLQLSIRGFGSRSTYGVRGLRIYVDGIPATMPDGQGQTSNIDIGSVDTIEVLRGPFSALYGNSSGGVINVTSQTGTQPPTVEASSYYGSFGTWHYGMKATGAVGDGSHAGDVDYTVSTNRFTTHGYRDHSGARKNLANARLGVRINDVSKLTLLLNSVDI-KANDAGGLTADEWRDNPRQS-PRGDQYNTRKNTRQTQAGLRYERQLSAQDDLSVMMYAGERETTQFQSIPRAPQLKPSHAGGVIDLTRHYQGIDTRLTHRGELL-VPVTLTAGLDYENMSERRKGYENFVMVNGAPQYGEQGALRRNERNLMWNVDPYLQTQWQLTDKLSLDAGVRYSSVWFDSNDYYITPGNGDDSGDASYHKWLPAGSLKYALTDAWNVYISAGRGFETPTINELSYRSDNQSGLNFGLKPSTNDTVEIGSKTRIG-NGL-LTAALFQTDTDNEIVVDSSSGGRTSYKNAGKTRRQGMELGLDQQFGESWRLKAAWTWLDATYRTN-V-CG-D-----VSCN-GNRIPGIARNMGYASFGYQPEQGWYAGSDIRYMSDIMANDENTA-KAPSWTVVGLTTGYKWSYGRMDMDLFGRVDNLFDREYVGSVIVNESNGRYYEPAPGRNYGIGLNLAWRFE
>VVK45025.1
-----------MKILSVRHVALPALLLPLIAAAQ---AA---D-E-QTMVVTAAPTTVSELDTPAAVSVVNGDEMRQAAPRVNLSESLGAVPGLQVQNRQNYAQDLQLSIRGFGSRSTYGVRGLRIYVDGIPATMPDGQGQTSNIDIGSVDTIEVLRGPFSALYGNSSGGVINVTSQTGTQPPTVEASSYYGSFGTWHYGMKATGTVGDGSHAGDVDYTVSTNRFTTHGYRDHSGARKNLANARLGVRINDVSKLTLLLNSVDI-KANDAGGLTADEWRDNPRQS-PRGDQYNTRKNTRQTQAGLRYERQLSAQDDLSVMMYAGERETTQFQSIPRAPQLKPSHAGGVIDLTRHYQGIDTRLTHRGELL-VPVTLTAGLDYENMSERRKGYENFVMVNGAPQYGEQGALRRNERNLMWNVDPYLQTQWQLTDKLSLDAGVRYSSVWFDSNDYYITPGNGDDSGDASYHKWLPAGSLKYALTDAWNVYLSAGRGFETPTINELSYRSDNQSGLNFGLKPSTNDTVEIGSKTRIG-NGL-FTAALFQTNTDNEIVVDSSSGGRTSYKNAGKTRRQGMELGLDQQFGESWRLKAAWTWLDATYRTN-V-CD-D-----ASCN-GNRIPGIARNMGYASFGYQPEQGWYAGSDIRYMSDIMANDENTA-KAPSWTVVGLTTGYKWSYGRMDMDLFGRIDNLFDREYVGSVIVNESNGRYYEPAPGRNYGIGLNLAWRFE
>VVL33524.1
-----------MKILSVRHAALPALLLPLIAAAQ---TA---D-E-QTMVVTAAPTTVSELDTPAAVSVVNGDEMRQAAPRVNLSESLGAVPGLQVQNRQNYAQDLQLSIRGFGSRSTYGVRGLRIYVDGIPATMPDGQGQTSNIDIGSVDTIEVLRGPFSALYGNSSGGVINVTSQTGTQPPTVEASSYYGSFGTWHYGMKATGAVGDGSHAGDVDYTVSTNRFTTHGYRDHSGARKNLANARMGVRINDVSKLTLLLNSVDI-KANDAGGLTADEWRDNPRQS-PRGDQYNTRKNTRQTQAGLRYERQLSAQDDLSVMMYAGERETTQFQSIPRAPQLKPSHAGGVIDLTRHYQGIDTRLTHRGELL-VPVTLTAGLDYENMSERRKGYENFVMVNGAPQYGEQGALRRNERNLMWNVDPYLQTQWQLTDKLSLDAGVRYSSVWFDSNDYYITPGNGDDSGDASYHKWLPAGSLKYALTDAWNVYLSAGRGFETPTINELSYRSDNQSGLNFGLKPSTNDTVEIGSKTRLG-NGL-LTAALFQTNTDNEIVVDSSSGGRTSYKNAGKTRRQGMELGLDQQFGESWRLKAAWTWLDATYRTN-V-CD-D-----ASCN-GNRIPGIARNMGYASFGYQPEQGWYAGSDIRYMSDIMANDENTA-KAPSWTVVGLTTGYKWSYGRMDMDLFGRVDNLFDREYVGSVIVNESNGRYYEPAPGRNYGIGLNLAWRFE
>WP_000689295.1
-----------MKIFSVRQTVFPALLVLSPTVF----AA---D-E-QTMIVSAAPQVISELDTPAAVSVVDGEEMRLATPRINLSESLTGVPGLQVQNRQNYAQDLQLSIRGFGSRSTYGIRGIRLYVDGIPATMPDGQGQTSNIDLSSVQNVEVLRGPFSALYGNASGGVMNVITQTGQQPPTIEASSYYGSFGSWRYGLKATGATGDGTQPGDVDYTVSTTRFTTHGYRDHSGAQKNLANAKLGVRIDDASKLSLIFNSVDI-KADDPGGLTEAEWKANPQQA-PRAEQYDTRKTIKQTQAGLRYERSLSAQDDMSVMMYAGERETTQYQSIPMSPQLNPSHAGGVITLQRHYQGIDSRWTHRGELG-VPVTFTTGLNYENMSENRKGYNNFRLNRGVPEYGQKGELRRDERNLMWNVDPYLQTQWQLTDKLSLDAGVRYSSVWFDSNDHYVTPGNGDDSGDASYHKWLPAGSLKYAMTDAWNVYLAAGRGFETPTINELSYRADGQSGMNFGLKPSTNDTIEIGSKTRIG-DGL-LSLALFQTDTDDEIVVDSSSGGRTTYKNAGKTRRQGAELAWDQRFAGDFRVKASWTWLDATYRSN-V-CN-E-----QDCN-GNRMPGIARNMGFASIGYVPEDGWYAGTEARYMGDIMADDENTA-KAPSYTLVGLFTGYKYNYHNLTVDLFGRVDNLFDKEYVGSVIVNESNGRYYEPAPGRNYGVGMNIAWRFE
>WP_000689296.1
-----------MKIFSVRQTVLPALILLSPPTF----AA---N-E-QTMIVTATPQGVSELDTPAAVSVIDGEEMRLATQRINLSESLTGVPGLQVQNRQNYAQDLQLSIRGFGSRSTYGIRGIRLYVDGIPATMPDGQGQTSNIDLSSVQNVEVLRGPFSALYGNASGGVMNVTTQTGQQPPTIEASSYYGSFGSWRYGLKATGATGDGTQPGDVDYTVSTTRYTTHGYRDHSGAQKNLANAKLGVRIDDASKLSLIFNSVDI-KADDPGGLTEAEWKANPQQA-PRAEQYDTRKTIKQTQAGLRYERSLSSQDDMSVMMYAGERETTQYQSIPMAPQLNPSHAGGVITLQRHYQGIDSRWTHRGELG-VPVTFTTGLNYENMSENRKGYNNFRLNSGVPEYGQKGELRRDERNLMWNVDPYLQTQWQLSEKLSLDAGVRYSSVWFDSNDHYITPGNGDDSGDASYHKWLPAGSLKYAMTDAWNIYLAAGRGFETPTINELSYRADGQSGMNFGLKPSTNDTIEIGSKTRIG-DGL-LSLALFQTDTDDEIVVDSSSGGRTTYKNAGKTRRQGAELAWDQRFAGDFRVKASWTWLDATYRSN-V-CN-E-----HDCN-GNRMPGIARNMGFASIGYVPEDGWYAGTEARYMGDIMADDENTA-KAPSYTLVGLFTGYKYNYHNLTVDLFGRVDNLFDKEYVGSVIVNESNGRYYEPAPGRNYGIGVNVAWRFE
>WP_000689297.1
-----------MKIFSVRQTVLPALILLSPSTF----AA---N-E-QTMIVSAAPQVVSELDTPAAVSVVDGEEMRLATPRINLSESLTSVPGLQVQNRQNYAQDLQLSIRGFGSRSTYGIRGIRLYVDGIPATMPDGQGQTSNIDLSSVQNVEVLRGPFSALYGNASGGVMNVTTQIGEQPPTIEASSYYGSYGSWRYGLKATGAMGDGTQPGDVDYTVSTTRFTTHGYRDHSGAQKNLANARLGVHIDDASKLNLIFNSVDI-KADDPGGLTEAEWKANPQQA-PRAEQYDTRKTIKQTQAGLRYERSLSSRDDMSVMMYAGERETTQYQSIPMAPQLTPSHAGGVITLQRHYQGIDSRWTHRGELG-VPVTFTTGLNYENMSENRKGYNNFRLNNGVPEYGQKGDLRRDERNLMWNVDPYLQTQWQLTDKLSLDAGVRYSSVWFDSDDHYVTPGNGDDSGDASYHKWLPAGSLKYAITDAWNVYLAAGRGFETPTINELSYRADGQSGMNFGLKPSTNDTIEIGSKTRIG-DGL-FTAALFQTDTDDEIVVDSSSGGRTTYKNAGKTRRQGAELAWDQRFAGDFRVKASWTRLDATYRSN-V-CN-A-----QDCN-GNRMPGIARNMGFASLGYVPEEGWYAGTEARYMGDIMADDENTA-KAPSYTLVGLFTGYKYNYRNMTIDLFGRVDNLFDKEYVGSVIVNESNGRYYEPAPGRNYGVGVNLAWRFE
>WP_000689300.1
-----------MKIFSVRQTVLPALLALSPVVF----AA---D-E-QTMIVSAAPQVVSELDIPAAVSVVDGEEMRLATPRINLSESLTDVPGLQVQNRQNYAQDLQLSIRGFGSRSTYGIRGIRLYVDGIPATMPDGQGQTSNIDLSSVQNVEVLRGPFSALYGNASGGVMNVTTQTGQQPPTIEASSYYGSFGSWRYGLKATGATGDGTQPGDVDYTVSTTRFTTHGYRDHSGAQKNLANAKLGVRIDEASKLSLIFNSVDI-KADDPGGLTKAEWKANPQQA-PRAEQYDTRKTIKQTQAGLRYERSLSAQDDMSVMMYAGERETTQYQSIPMAPQLNPSHAGGVITLQRHYQGIDSRWTHRGELG-VPVTFTTGLNYENMSENRKGYNNFRLNSGMPEYGQKGELRRDERNLMWNIDPYLQTQWQLSEKLSLDAGVRYSSVWFDSNDHYVTPGNGDDSGDASYHKWLPAGSLKYAMTDAWNIYLAAGRGFETPTINELSYRADGQSGMNFGLKPSTNDTIEIGSKTRIG-DGL-LSLALFQTDTDDEIVVDSSSGGRTTYKNAGKTRRQGAELAWDQRFAGDFRVNASWTWLDATYRSN-V-CN-E-----QDCN-GNRMPGIARNMGFASIGYVPEDGWYAGTEARYMGDIMADDENTA-KAPSYTLVGLFTGYKYNYHNLTVDLFGRVDNLFDKEYVGSVIVNESNGRYYEPSPGRNYGVGMNIAWRFE
>WP_000689301.1
-----------MKIFSVRQTVLPALLALSPVVF----AA---D-E-QTMIVSAAPQVVSELDIPAAVSVVDGEEMRLATPRINLSESLTDVPGLQVQNRQNYAQDLQLSIRGFGSRSTYGIRGIRLYVDGIPATMPDGQGQTSNIDLSSVQNVEVLRGPFSALYGNASGGVMNVTTQTGQQPPTIEASSYYGSFGSWRYGLKATGATGDGTQPGDVDYTVSTTRFTTHGYRDHSGAQKNLANAKLGVRIDEASKLSLIFNSVDI-KADDPGGLTKAEWKANPQQA-PRAEQYDTRKTIKQTQAGLRYERSLSAQDDMSVMMYAGERETTQYQSIPMAPQLNPSHAGGVITLQRHYQGIDSRWTHRGELG-VPVTFTTGLNYENMSENRKGYNNFRLNSGMPEYGQKGELRRDERNLMWNIDPYLQTQWQLSEKLSLDAGVRYSSVWFDSNDHYVTPGNGDDSGDASYHKWLPAGSLKYAMTDAWNIYLAARRGFETPTINELSYRADGQSGMNFGLKPSTNDTIEIGSKTRIG-DGL-LSLALFQTDTDDEIVVDSSSGGRTTYKNAGKTRRQGAELAWDQRFAGDFRVNASWTWLDATYRSN-V-CN-E-----QDCN-GNRMPGIARNMGFASIGYVPEDGWYAGTEARYMGDIMADDENTA-KAPSYTLVGLFTGYKYNYHNLTVDLFGRVDNLFDKEYVGSVIVNESNGRYYEPSPGRNYGVGMNIAWRFE
>WP_000689302.1
-----------MKIFSVRQTVLPALLALSPVVF----AA---D-E-QTMIVSAAPQVVSELDTPAAVSVVDGEEMRLATPRINLSESLTDVPGLQVQNRQNYAQDLQLSIRGFGSRSTYGIRGIRLYVDGIPATMPDGQGQTSNIDLSSVQNVEVLRGPFSALYGNASGGVMNVTTQTGQQPPTIEASSYYGSFGSWRYGLKATGATGDGTQPGDVDYTVSTTRFTTHGYRDHSGAQKNLANAKLGVRIDEASKLSLIFNSVDI-KADDPGGLTKAEWKANPQQA-PRAEQYDTRKTIKQTQAGLRYERSLSAQDDMSVMMYAGERETTQYQSIPMAPQLNPSHAGGVITLQRHYQGIDSRWTHRGELG-VPVTFTTGLNYENMSENRKGYNNFRLNSGMPEYGQKGELRRDERNLMWNIDPYLQTQWQLSEKLSLDAGVRYSSVWFDSNDHYVTPGNGDDSGDASYHKWLPAGSLKYAMTDAWNIYLAAGRGFETPTINELSYRADGQSGMNFGLKPSTNDTIEIGSKTRIG-DGL-LSLALFQTDTDDEIVVDSSSGGRTTYKNAGKTRRQGAELAWDQRFAGDFRVNASWTWLDATYRSN-V-CN-E-----QDCN-GNRMPGIARNMGFASIGYVPEDGWYAGTEARYMGDIMADDENTA-KAPSYTLVGLFTGYKYNYHNLTVDLFGRVDNLFDKEYVGSVIVNESNGRYYEPSPGRNYGVGMNIAWRFE
>WP_000689303.1
-----------MKIFSVRQTVLPALLALSPVVF----AA---D-E-QTMIVSAAPQVVSELDTPAAVSVVDGEEMRLATPRINLSESLTGVPGLQVQNRQNYAQDLQLSIRGFGSRSTYGIRGIRLYMDGIPATMPDGQGQTSNIDLSSVQNVEVLRGPFSALYGNASGGVMNVTTQTGQQPPTIEASSYYGSFGSWRYGLKATGATGDGTQPGDVDYTVSTTRFTTHGYRDHSGAQKNLANAKLGVRIDEASKLSLIFNSVDI-KADDPGGLTKAEWKANPQQA-PRAEQYDTRKTIKQTQAGLHYERSLSAQDDMSVMMYAGERETTQYQSIPMAPQLNPSHAGGVITLQRHYQGVDSRWTHRGELG-VPVTFTTGLNYENMSENRKGYNNFRLNSGVPEYGQKGELRRDERNLMWNVDPYLQTQWQLSEKLSLDAGVRYSSVWFDSNDHYVTPGNGDDSGDASYHKWLPAGSLKYAMTDAWNIYLAAGRGFETPTINELSYRADGQSGMNFGLKPSTNDTIEIGSKTRIG-DGL-LSLALFQTDTDDEIVVDSSSGGRTTYKNAGKTRRQGAELAWDQRFAGDFRVKASWTWLDATYRSN-V-CN-E-----QDCN-GNRMPGIARNMGFASIGYVPEDGWYAGTEARYMGDIMADDENTA-KAPSYTLVGLFTGYKYNYHNLTVDLFGRVDNLFDKEYVGSVIVNESNGRYYEPSPGRNYGVGMNIAWRFE
>WP_000689304.1
-----------MKIFSVRQTVLPALLALSPVVF----AA---D-E-QTMIVSAAPQVVSELDTPAAVSVVDGEEMRLATPRINLSESLTGVPGLQVQNRQNYAQDLQLSIRGFGSRSTYGIRGIRLYMDGIPATMPDGQGQTSNIDLSSVQNVEVLRGPFSALYGNASGGVMNVTTQTGQQPPTIEASSYYGSFGSWRYGLKATGATGDGTQPGDVDYTVSTTRFTTHGYRDHSGAQKNLANAKLGVRIDEASKLSLIFNSVDI-KADDPGGLTKAEWKANPQQA-PRAEQYDTRKTIKQTQAGLRYERSLSAQDDMSVMMYAGERETTQYQSIPMAPQLNPSHAGGVITLQRHYQGIDSRWTHRGELG-VPVTFTTGLNYENMSENRKGYNNFRLNSGMPEYGQKGELRRDERNLMWNIDPYLQTQWQLSEKLSLDAGVRYSSVWFDSNDHYVTPGNGDDSGDASYHKWLPAGSLKYAMTDAWNIYLAAGRGFETPTINELSYRADGQSGMNLGLKPSTNDTIEIGSKTRIG-DGL-LSLALFQTDTDDEIVVDSSSGGRTTYKNAGKTRRQGAELAWDQRFAGDFRVNASWTWLDATYRSN-V-CN-E-----QDCN-GNRMPGIARNMGFASIGYVPEDGWYAGTEARYMGDIMADDENTA-KAPSYTLVGLFTGYKYNYHNLTVDLFGRVDNLFDKEYVGSVIVNESNGRYYEPSPGRNYGVGMNIAWRFE
>WP_000689305.1
-----------MKIFSVRQTVLPALLALSPVVF----AA---D-E-QTMIVSAAPQVVSELDTPAAVSVVDGEEMRLATPRINLSESLTGVPGLQVQNRQNYAQDLQLSIRGFGSRSTYGIRGIRLYVDGIPATMPDGQGQTSNIDLSSVQNVEVLRGPFSALYGNASGGVMNVTTQTGQQPPTVEASSYYGSFGSWRYGLKATGATGDGTQPGDVDYTVSTTRFTTHGYRDHSGAQKNLANAKLGVRIDDASKLSLIFNSVDI-KADDPGGLTKAEWKANPQQA-PRAEQYDTRKTIKQTQAGLRYERSLSAQDDMSVMMYAGERETTQYQSIPMAPQLNPSHAGGVITLQRHYQGIDSRWTHRGELG-VPVTFTTGLNYENMSENRKGYNNFRLNSGVPEYGQKGELRRDERNLMWNVDPYLQTQWQLSEKLSLDAGVRYSSVWFDSNDHYVTPGNGDDSGDASYHKWLPAGSLKYAMTDAWNIYLAAGRGFETPTVNELSYRADGQSGMNFGLKPSTNDTIEIGSKTRIG-DGL-LSLALFQTDTDDEIVVDSSSGGRTTYKNAGKTRRQGAELAWDQRFAGDFRVNASWTWLDATYRSN-V-CN-E-----QDCN-GNRMPGIARNMGFASIGYVPEDGWYAGTEARYMGDIMADDENTA-KAPSYTLVGLFTGYKYNYHNLTVDLFGRVDNLFDKEYVGSVIVNESNGRYYEPAPGRNYGVGMNIAWRFE
>WP_000689306.1
-----------MKIFSVRQTVLPALLALSPVVF----AA---D-E-QTMIVSAAPQVVSELDTPAAVSVVDGEEMRLATPRINLSESLTSVPGLQVQNRQNYAQDLQLSIRGFGSRSTYGIRGIRLYVDGIPATMPDGQGQTSNIDLSSVQNVEVLRGPFSALYGNASGGVMNVTTQTGQQPPTIEASSYYGSFGSWRYGLKATGATGDGTQPGDVDYTVSTTRFTTHGYRDHSGAQKNLANAKLGVRIDDASKLSLIFNSVDI-KADDPGGLTKAEWKANPQQA-PRAEQYDTRKTIKQTQAGLRYERSLSSRDDMSVMMYAGERETTQYQSIPMAPQLNPSHAGGVITLQRHYQGIDSRWTHRGELG-VPVTFTTGLNYENMSENRKGYNNFRLNSGMPEYGQKGELRRDERNLMWNIDPYLQTQWQLSEKLSLDAGVRYSSVWFDSNDHYITPGNGDDSGDASYHKWLPAGSLKYAMTDAWNIYLAAGRGFETPTINELSYRADGQSGMNFGLKPSTNDTIEIGSKTRIG-DGL-LSLALFQTDTDDEIVVDSSSGGRTTYKNAGKTRRQGAELAWDQRFAGDFRVNASWTWLDATYRSN-V-CN-E-----QDCN-GNRMPGIARNMGFASIGYVPEDGWYAGTEARYMGDIMADDENTA-KAPSYTLIGLFTGYKYNYHNLTVDLFGRVDNLFDKEYVGSVIVNESNGRYYEPAPGRNYGVGVNIAWRFE
>WP_000689307.1
-----------MKIFSVRQTVLPALLALSPVVF----AA---D-E-QTMIVSAAPQVVSELDTPAAVSVVDGEEMRLATPRINLSESLTSVPGLQVQNRQNYAQDLQLSIRGFGSRSTYGIRGIRLYVDGIPATMPDGQGQTSNIDLSSVQNVEVLRGPFSALYGNASGGVMNVTTQTGQQPPTIEASSYYGSFGSWRYGLKATGATGDGTQPGDVDYTVSTTRFTTHGYRDHSGAQKNLANAKLGVRIDDASKLSLIFNSVDI-KADDPGGLTKAEWKANPQQA-PRAEQYDTRKTIKQTQAGLRYERSLSSRDDMSVMMYAGERETTQYQSIPMAPQLNPSHAGGVITLQRHYQGIDSRWTHRGELG-VPVTFTTGLNYENMSENRKGYNNFRLNSGMPEYGQKGELRRDERNLMWNIDPYLQTQWQLSEKLSLDAGVRYSSVWFDSNDHYITPGNGDDSGDASYHKWLPAGSLKYAMTDAWNIYLAAGRGFETPTINELSYRADGQSGMNFGLKPSTNDTIEIGSKTRIG-DGL-LSLALFQTDTDDEIVVDSSSGGRTTYKNAGKTRRQGAELAWDQRFAGDFRVNASWTWLDATYRSN-V-CN-E-----QDCN-GNRMPGIARNMGFTSIGYVPEDGWYAGTEARYMGDIMADDENTA-KAPSYTLIGLFTGYKYNYHNLTVDLFGRVDNLFDKEYVGSVIVNESNGRYYEPAPGRNYGVGVNIAWRFE
>WP_000689308.1
-----------MKIFSVRQTVLPALLALSPVVF----AA---D-E-QTMIVSAAPQVVSELDTPAAVSVVDGEEMRLATPRINLSESLTSVPGLQVQNRQNYAQDLQLSIRGFGSRSTYGIRGIRLYVDGIPATMPDGQGQTSNIDLSSVQNVEVLRGPFSALYGNASGGVMNVTTQTGQQPPTIEASSYYGSFGSWRYGLKATGATGDGTQPGDVDYTVSTTRFTTHGYRDHSGAQKNLANAKLGVRIDDASKLSLIFNSVDI-KADDPGGLTKAEWKANPQQA-PRAEQYDTRKTIKQTQAGLRYERSLSSRDDMSVMMYAGERETTQYQSIPMAPQLNPSHAGGVITLQRHYQGIDSRWTHRGELG-VPVTFTTGLNYENMSENRKGYNNFRLNSGMPEYGQKGELRRDERNLMWNIDPYLQTQWQLSEKLSLDAGVRYSSVWFDSNDHYITPSNGDDSGDASYHKWLPAGSLKYAMTDAWNIYLAAGRGFETPTINELSYRADGQSGMNFGLKPSTNDTIEIGSKTRIG-DGL-LSLALFQTDTDDEIVVDSSSGGRTTYKNAGKTRRQGAELAWDQRFAGDFRVNASWTWLDATYRSN-V-CN-E-----QDCN-GNRMPGIARNMGFASIGYVPEDGWYAGTEARYMGDIMADDENTA-KAPSYTLIGLFTGYKYNYHNLTVDLFGRVDNLFDKEYVGSVIVNESNGRYYEPAPGRNYGVGVNIAWRFE
>WP_000689309.1
-----------MKIFSVRQTVLPALLALSPVVF----AA---D-E-QTMIVSAAPQVVSELDTPAAVSVVDGEEMRLATPRINLSESLTSVPGLQVQNRQNYAQDLQLSIRGFGSRSTYGIRGIRLYVDGIPATMPDGQGQTSNIDLSSVQNVEVLRGPFSALYGNASGGVMNVTTQTGQQPPTIEASSYYGSFGSWRYGLKATGATGDGTQPGDVDYTVSTTRFTTHGYRDHSGAQKNLANAKLGVRIDEASKLSLIFNSVDI-KADDPGGLTKAEWKANPQQA-PRAEQYDTRKTIKQTQAGLRYERRLSSRDDMSVMMYAGERETTQYQSIPMAPQLNPSHAGGVITLQRHYQGIDSRWTHRGELG-VPVTFTTGLNYENMSENRKGYNNFRLNSGMPEYGQKGELRRDERNLMWNIDPYLQTQWQLSEKLSLDADVRYSSVWFDSNDHYVTPGNGDDSGDASYHKWLPAGSLKYAMTDAWNIYLAAGRGFETPTINELSYRADGQSGMNLGLKPSTNDTIEIGSKTRIG-DGL-LSLALFQTDTDDEIVVDSSSGGRTTYKNAGKTRRQGAELAWDQRFAGDFRVNASWTWLDATYRSN-V-CN-E-----QDCN-GNRMPGIARNMGFASIGYVPEDGWYAGTEARYMGDIMADDENTA-KAPSYTLVGLFTGYKYNYHNLTVDLFGRVDNLFDKEYVGSVIVNESNGRYYEPSPGRNYGVGMNIAWRFE
>WP_000689311.1
-----------MKIFSVRQTVLPALLALSPVVF----AA---D-E-QTMIVSAAPQVVSELDTPAAVSVVDGEEMRLATPRINLSESLTSVPGLQVQNRQNYAQDLQLSIRGFGSRSTYGIRGIRLYVDGIPATMPDGQGQTSNIDLSSVQNVEVLRGPFSALYGNASGGVMNVTTQTGQQPPTIEASSYYGSFGSWRYGLKATGATGDGTQPGDVDYTVSTTRFTTHGYRDHSGAQKNLANAKLGVRIDEASKLSLIFNSVDI-KADDPGGLTKAEWKANPQQA-PRAEQYDTRKTIKQTQAGLRYERSLSSRDDMSVMMYAGERETTQYQSIPMAPQLNPSHAGGVITLQRHYQGIDSRWTHRGELG-VPVTFTTGLNYENMSENRKGYNNFRLNSGMPEYGQKGELRRDERNLMWNIDPYLQTQWQLSEKLSLDADVRYSSVWFDSNDHYVTPGNGDDSGDASYHKWLPAGSLKYAMTDAWNIYLAAGRGFETPTINELSYRADGQSGMNLGLKPSTNDTIEIGSKTRIG-DGL-LSLALFQTDTDDEIVVDSSSGGRTTYKNAGKTRRQGAELAWDQRFAGDFRVNASWTWLDATYRSN-V-CN-E-----QDCN-GNRMPGIARNMGFASIGYVPEDGWYAGTEARYMGDIMADDENTA-KAPSYTLVGLFTGYKYNYHNLTVDLFGRVDNLFDKEYVGSVIVNESNGRYYEPSPGRNYGVGMNIAWRFE
>WP_000689312.1
-----------MKIFSVRQTVLPALLALSPVVF----AA---D-E-QTMIVSAAPQVVSELDTPAAVSVVDGEEMRLATPRINLSESLTSVPGLQVQNRQNYAQDLQLSIRGFGSRSTYGIRGIRLYVDGIPATMPDGQGQTSNIDLSSVQNVEVLRGPFSALYGNASGGVMNVTTQTGQQPPTIEASSYYGSFGSWRYGLKATGATGDGTQPGDVDYTVSTTRFTTHGYRDHSGAQKNLANAKLGVRIDEASKLSLIFNSVDI-KADDPGGLTKAEWKANPQQA-PRAEQYDTRKTIKQTQAGLRYERSLSSRDDMSVMMYAGERETTQYQSIPMTPQLNPSHAGGVITLQRHYQGIDSRWTHRGELG-VPVTFTTGLNYENMSENRKGYNNFRLNSGMPEYGQKGELRRDERNLMWNIDPYLQTQWQLSEKLSLDADVRYSSVWFDSNDHYVTPGNGDDSGDASYHKWLPAGSLKYAMTDAWNIYLAAGRGFETPTINELSYRADGQSGMNLGLKPSTNDTIEIGSKTRIG-DGL-LSLALFQTDTDDEIVVDSSSGGRTTYKNAGKTRRQGAELAWDQRFAGDFRVNASWTWLDATYRSN-V-CN-E-----QDCN-GNRMPGIARNMGFASIGYVPEDGWYAGTEARYMGDIMADDENTA-KAPSYTLVGLFTGYKYNYHNLTVDLFGRVDNLFDKEYVGSVIVNESNGRYYEPSPGRNYGVGMNIAWRFE
>WP_000689313.1
-----------MKIFSVRQTVLPALLALSPVVF----AA---D-E-QTMIVSAAPQVVSELDTPAAVSVVDGEEMRLTTPRINLSESLTSVPGLQVQNRQNYAQDLQLSIRGFGSRSTYGIRGIRLYVDGIPATMPDGQGQTSNIDLSSVQNVEVLRGPFSALYGNASGGVMNVTTQTGQQPPTIEASSYYGSFGSWRYGLKATGATGDGTQPGDVDYTVSTTRFTTHGYRDHSGAQKNLANAKLGVRIDDASKLSLIFNSVDI-KADDPGGLTKAEWKANPQQA-PRAEQYDTRKTIKQTQAGLCYERSLSSRDDMSVMMYAGERETTQYQSIPMAPQLNPSHAGGVITLQRHYQGIDSRWTHRGELG-VPVTFTTGLNYENMSENRKGYNNFRLNSGMPEYGQKGELRRDERNLMWNIDPYLQTQWQLSEKLSLDAGVRYSSVWFDSNDHYITPGNGDDSGDASYHKWLPAGSLKYAMTDAWNIYLAAGRGFETPTINELSYRADGQSGMNFGLKPSTNDTIEIGSKTRIG-DGL-LSLALFQTDTDDEIVVDSSSGGRTTYKNAGKTRRQGAELAWDQRFAGDFRVNASWTWLDATYRSN-V-CN-E-----QDCN-GNRMPGIARNMGFASIGYVPEDGWYAGTEARYMGDIMADDENTA-KAPSYTLIGLFTGYKYNYHNLTVDLFGRVDNLFDKEYVGSVIVNESNGRYYEPAPGRNYGVGVNIAWRFE
>WP_000689314.1
-----------MKIFSVRQTVLPALLALSPVVF----AA---D-E-QTMIVSAAPQVVSELDTPAAVSVVDGEGMRLATPRINLSESLTSVPGLQVQNRQNYAQDLQLSIRGFGSRSTYGIRGIRLYVDGIPATMPDGQGQTSNIDLSSVQNVEVLRGPFSALYGNASGGVMNVTTQTGQQPPTIEASSYYGSFGSWRYGLKATGATGDGTQPGDVDYTVSTTRFTTHGYRDHSGAQKNLANAKLGVRIDEASKLSLIFNSVDI-KADDPGGLTKAEWKANPQQA-PRAEQYDTRKTIKQTQAGLRYERSLSSRDDMSVMMYAGERETTQYQAIPMAPQLNPSHAGGVITLQRHYQGIDSRWTHRGELG-VPVTFTTGLNYENMSENRKGYNNFRLNSGMPEYGQKGELRRDERNLMWNIDPYLQTQWQLSEKLSLDAGVRYSSVWFDSNDHYVTPGNGDDSGDASYHKWLPAGSLKYAMTDAWNIYLAAGRGFETPTINELSYRADGQSGMNLGLKPSTNDTIEIGSKTRIG-DGL-LSLALFQTDTDDEIVVDSSSGGRTTYKNAGKTRRQGAELAWDQRFAGDFRVNASWTWLDATYRSN-V-CN-E-----QDCN-GNRMPGIARNMGFASIGYVPEDGWYAGTEARYMGDIMADDENTA-KAPSYTLVGLFTGYKYNYHNLTVDLFGRVDNLFDKEYVGSVIVNESNGRYYEPAPGRNYGVGMNIALRFE
>WP_000689315.1
-----------MKIFSVRQTVLPALLALSPVVF----AA---D-E-QTMIVSAAPQVVSELDTPAAVSVVDGEGMRLATPRINLSESLTSVPGLQVQNRQNYAQDLQLSIRGFGSRSTYGIRGIRLYVDGIPATMPDGQGQTSNIDLSSVQNVEVLRGPFSALYGNASGGVMNVTTQTGQQPPTIEASSYYGSFGSWRYGLKATGATGDGTQPGDVDYTVSTTRFTTHGYRDHSGAQKNLANAKLGVRIDEASKLSLIFNSVDI-KADDPGGLTKAEWKANPQQA-PRAEQYDTRKTIKQTQAGLRYERSLSSRDDMSVMMYAGERETTQYQSIPMAPQLNPSHAGGVITLQRHYQGIDSRWTHRGELG-VPVTFTIGLNYENMSENRKGYNNFRLNSGMPEYGQKGELRRDERNLMWNIDPYLQTQWQLSEKLSLDAGVRYSSVWFDSNDHYITPSNGDDSGDASYHKWLPAGSLKYAMTDAWNIYLAAGRGFETPTINELSYRADGQSGMNFGLKPSTNDTIEIGSKTRIG-DGL-LSLALFQTDTDDEIVVDSSSGGRTTYKNAGKTRRQGAELAWDQRFAGDFRVNASWTWLDATYRSN-V-CN-E-----QDCN-GNRMPGIARNMGFASIGYVPEDGWYAGTEARYMGDIMADDENTA-KAPSYTLIGLFTGYKYNYHNLTVDLFGRVDNLFDKEYVGSVIVNESNGRYYEPAPGRNYGVGVNIAWRFE
>WP_000689316.1
-----------MKIFSVRQTVLPALLALSPVVF----AA---D-E-QTMIVSAAPQVVSELDTPAAVSVVDGEGMRLATPRINLSESLTSVPSLQVQNRQNYAQDLQLSIRGFGSRSTYGIRGIRLYVDGIPATMPDGQGQTSNIDLSSVQNVEVLRGPFSALYGNASGGVMNVTTQTGQQPPTIEASSYYGSFGSWRYGLKATGATGDGTQPGDVDYTVSTTRFTTHGYRDHSGAQKNLANAKLGVRIDEASKLSLIFNSVDI-KADDPGGLTKAEWKANPQQA-PRAEQYDTRKTIKQTQAGLRYERSLSSRDDMSVMMYAGERETTQYQSIPMAPQLNPSHAGGVITLQRHYQGIDSRWTHRGELG-VPVTFTTGLNYENMSENRKGYNNFRLNNGMPEYGQKGELRRDERNLMWNIDPYLQTQWQLSEKLSLDAGVRYSSVWFDSNDHYVTPGNGDDSGDASYHKWLPAGSLKYAMTDAWNIYLAAGRGFETPTINELSYRADGQSGMNLGLKPSTNDTIEIGSKTRIG-DGL-LSLALFQTDTDDEIVVDSSSGGRTTYKNAGKTRRQGAELAWDQRFAGDFRVNASWTWLDATYRSN-V-CN-E-----QDCN-GNRMPGIARNMGFASIGYVPEDGWYAGTEARYMGDIMADDENTA-KAPSYTLVGLFTGYKYNYHNLTVDLFGRVDNLFDKEYVGSVIVNESNGRYYEPSPGRNYGVGMNIAWRFE
>WP_000689317.1
-----------MKIFSVRQTVLPALLALSPVVF----AA---D-E-QTMIVSAAPQVVSELDTPAAVSVVDGEGMRLATPRINLSESLTSVPSLQVQNRQNYAQDLQLSIRGFGSRSTYGIRGIRLYVDGIPATMPDGQGQTSNIDLSSVQNVEVLRGPFSALYGNASGGVMNVTTQTGQQPPTIEASSYYGSFGSWRYGLKATGATGDGTQPGDVDYTVSTTRFTTHGYRDHSGAQKNLANAKLGVRIDEASKLSLIFNSVDI-KADDPGGLTKAEWKANPQQA-PRAEQYDTRKTIKQTQAGLRYERSLSSRDDMSVMMYAGERETTQYQSIPMAPQLNPSHAGGVITLQRHYQGIDSRWTHRGELG-VPVTFTTGLNYENMSENRKGYNNFRLNSGMPEYGQKGELRRDERNLMWNIDPYLQTQWQLSEKLSLDAGVRYSSVWFDSNDHYVTPGNGDDSGDASYHKWLPAGSLKYAMTDAWNIYLAAGRGFETPTINELSYRADGQSGMNLGLKPSTNDTIEIGSKTRIG-DGL-LSLALFQTDTDDEIVVDSSSGGRTTYKNAGKTRRQGAELAWDQRFAGDFRVNASWTWLDATYRSN-V-CN-E-----QDCN-GNRMPGIARNMGFASIGYVPEDGWYAGTEARYMGDIMADDENTA-KAPSYTLVGLFTGYKYNYHNLTVDLFGRVDNLFDKEYVGSVIVNESNGRYYEPSPGRNYGVGMNIAWRFE
>WP_000689318.1
-----------MKIFSVRQTVLPALLVLSPTVF----AA---D-E-QAMIVSAAPQVVSELDTPAAVSVVDGEEMRLATPRINLSESLTSVPGLQVQNRQNYAQDLQLSIRGFGSRSTYGIRGIRLYVDGIPATMPDGQGQTSNIDLSSVQNVEVLRGPFSALYGNASGGVMNVTTQTGQQPPTIEASSYYGSFGSWRYGLKATGATGDGTQPGDVDYTVSTTRFTTHGYRDHSGAQKNLANAKLGVRIDEASKLNLIFNSVDI-KADDPGGLTKAEWKANPQQA-PRAEQYDTRKTIKQTQAGLRYERSLSAQDDMSVMMYAGERETTQYQSIPMAPQLNPSHAGGVITLQRHYQGIDSRWTHRGELG-VPLTFTTGLNYENMSENRKGYNNFRLNSGVPEYGQKGELRRDERNLMWNVDPYLQTQWQLSEKLSLDAGVRYSSVWFDSNDHYVTPGNGDDSGDASYHKWLPAGSLKYAMTDAWNIYLAAGRGFETPTINELSYRADGQSGMNFGLKPSTNDTIEIGSKTRIG-YGL-LSLALFQTDTDDEIVVDSSSGGRTTYKNAGKTRRQGAELAWDQRFAGDFRVKASWTWLDATYRSN-V-CN-E-----QDCN-GNRMPGIARNMGFASIGYVPEDGWYAGTEARYMGDIMADDENTA-KAPSYTLVGLFTGYKYNYHNLTVDLFGRVDNLFDKEYVGSVIVNESNGRYYEPAPGRNYGVGMNIAWRFE
>WP_000689319.1
-----------MKIFSVRQTVLPALLVLSPTVF----AA---D-E-QTMIVSAAPQVVSELDTPAAVSVVDGEEMRLATPRINLSESLTSVPGLQVQNRQNYAQDLQLSIRGFGSRSTYGIRGIRLYVDGIPATMPDGQGQTSNIDLSSVQNVEVLRGPFSALYGNASGGVMNVTTQTGQQPPTIEASSYYGSFGSWRYGLKATGATGDGTQPGDVDYTVSTTRFTTHGYRDHSGAQKNLANAKLGVRIDEASKLNLIFNSVDI-KADDPGGLTKAEWKANPQQA-PRAEQYDTRKTIKQTQAGLRYERSLSAQDDMSVMMYAGERETTQYQSIPMAPQLNPSHAGGVITLQRHYQGIDSRWTHRGELG-VPLTFTTGLNYENMSENRKGYNNFRLNSGVPEYGQKGELRRDERNLMWNVDPYLQTQWQLSEKLSLDAGVRYSSVWFDSNDHYVTPGNGDDSGDASYHKWLPAGSLKYAMTDAWNIYLAAGRGFETPTINELSYRADGQSGMNFGLKPSTNDTIEIGSKTRIG-YGL-LSLALFQTDTDDEIVVDSSSGGRTTYKNAGKTRRQGAELAWDQRFAGDFRVKASWTWLDATYRSN-V-CN-E-----QDCN-GNRMPGIARNMGFASIGYVPEDGWYAGTEARYMGDIMADDENTA-KAPSYTLVGLFTGYKYNYHNLTVDLFGRVDNLFDKEYVGSVIVNESNGRYYEPAPGRNYGVGMNIAWRFE
>WP_000689320.1
-----------MKIFSVRQTVLPALLVLSPVVF----AA---D-E-QTMIVSAAPQVVSDLDTPPAVSVVDGEEMRLATPRINLSESLTGVPGLQVQNRQNYAQDLQLSIRGFGSRSTYGIRGIRLYVDGIPATMPDGQGQTSNIDLSSVQNVEVLRGPFSALYGNASGGVMNVTTQTGHQPPTIEASSYYGSFGSWRYGLKATGATGDGTQPGDVDYTVSTTRFTTHGYRDHSGAQKNLANAKLGVRIDDASKLSLIFNSVDI-KADDPGGLTEAEWKANPQQA-PRAEQYDTRKTIKQTQAGLRYERSLSAQDDMSVMMYAGERETTQYQSIPMAPQLNPSHAGGVITLQRHYQGIDSRWTHRGELG-VPVTFTTGLNYENMSENRKGYNNFRLNRGVPEYGQKGELRRDERNLMWNVDPYLQTQWQLTDKLSLDAGVRYSSVWFDSNDHYVTPGNGDDSGDASYHKWLPAGSLKYAMTDAWNVYLAAGRGFETPTINELSYRADGQSGMNFGLKPSTNDTIEIGSKTRIG-DGL-LSLALFQTDTDDEIVVDSSSGGRTTYKNAGKTRRQGAELAWDQRFAGDFRVKASWTWLDATYRSN-V-CN-E-----QDCN-GNRMPGIARNMAFASIGYIPEDGWYAGTEARYMGDIMADDENTA-KAPSYTLVGLFTGYKYNYHNLTVDLFGRVDNLFDKEYVGSVIVNESNGRYYEPAPGRNYGVGINIAWRFE
>WP_000689321.1
-----------MKIFSVRQTVLPALLVLSPVVF----AA---D-E-QTMIVSAAPQVVSELDTPAAVSVVDGEEMRLATPRINLSESLTGVPGLQVQNRQNYAQDLQLSIRGFGSRSTYGIRGICLYVDGIPATMPDGQGQTSNIDLSSVQNVEVLRGPFSALYGNASGGVMNVTTQTGQQPPTIEASSYYGSFGSWRYGLKATGATGDGTQPGDVDYTVSTTRFTTHGYRDHSGAQKNLANAKLGVRIDEASKLSLIFNSVDI-KADDPGGLTKAEWKANPQQA-PRAEQYDTRKTIKQTQAGLRYERSLSAQDDMSVMMYAGERETTQYQSIPMAPQLNPSHAGGVITLQRHYQGIDSRWTHRGELG-VPVTFTTGLNYENMSENRKGYNNFRLNSGMPEYGQKGELRRDERNLMWNIDPYLQTQWQLSEKLSLDAGVRYSSVWFDSNDHYVTPGNGDDSGDASYHKWLPAGSLKYAMTDAWNIYLAAGRGFETPTINELSYRADGQSGMNFGLKPSTNDTIEIGSKTRIG-DGL-LSLALFQTDTDDEIVVDSSSGGRTTYKNAGKTRRQGAELAWDQRFAGDFRVNASWTWLDATYRSN-V-CN-E-----QDCN-GNRMPGIARNMGFASIGYVPEDGWYAGTEARYMGDIMADDENTA-KAPSYTLVGLFTGYKYNYHNLTVDLFGRVDNLFDKEYVGSVIVNESNGRYYEPSPGRNYGVGMNIAWRFE
>WP_000689323.1
-----------MKIFSVRQTVLPALLVLSPVVF----AA---D-E-QTMIVSAAPQVVSELDTPAAVSVVDGEEMRLATPRINLSESLTGVPGLQVQNRQNYAQDLQLSIRGFGSRSTYGIRGIRLYVDGIPATMPDGQGQTSNIDLSSVQNVEVLRGPFSALYGNASGDVMNVTTQTGQQPPTIEASSYYGSFGSWRYGLKATGATGDGTQPGDVDYTVATTRFTTHGYRDHSGAQKNLANAKLGVRIDDASKLSLIFNSVDI-KADDPGGLTEAEWKANPQQA-PRAEQYDMRKTIKQTQAGLRYERSLSAQDDMSVMMYAGERETTQYQSIPMAPQLNPSHAGGVITLQRHYQGIDSRWTHRGELG-VPVTFTTGLNYENMSENRKGYNNFRLNRGVPEYGQKGELRRDERNLMWNVDPYLQTQWQLTDKLSLDAGVRYSSVWFDSNDHYVTPGNGDDSGDASYHKWLPAGSLKYAMTDAWNVYLAAGRGFETPTINELSYRADGQSGMNFGLKPSTNDTIEIGSKTRIG-DGL-LSLALFQTDTDDEIVVDSSSGGRTTYKNAGKTRRQGAELAWDQRFAGDFRVKASWTWLDATYRSN-V-CN-E-----QDCN-GNRMPGIARNMGFASIGYIPEDGWYAGTEARYMGDIMADDENTA-KAPSYTLVGLFTGYKYNYHNLTVDLFGRVDNLFDKEYVGSVIVNESNGRYYEPAPGRNYGVGINIAWRFE
>WP_000689325.1
-----------MKIFSVRQTVLPALLVLSPVVF----AA---D-E-QTMIVSAAPQVVSELDTPAAVSVVDGEEMRLATPRINLSESLTGVPGLQVQNRQNYAQDLQLSIRGFGSRSTYGIRGIRLYVDGIPATMPDGQGQTSNIDLSSVQNVEVLRGPFSALYGNASGGVMNVITQTGQQPPTIEASSYYGSFGSWRYGLKATGATGDGTQPGDVDYTVSTTRFTTHGYRDHSGAQKNLANAKLGVRIDEASKLSLIFNSVDI-KADDPGGLTEAEWKANPQQA-PRAEQYDTRKTIKQTQAGLRYERSLSAQDDMSVMMYAGERETTQYQSIPMAPQLNPSHAGGVITLQRHYQGIDSRWTHHGELG-VPVTFTTGLNYENMSENRKGYNNFRLNSGVPEYGQKGELRRDERNLMWNVDPYLQTQWQLSEKLSLDAGVRYSSVWFDSNDHYVTPGNGDDSGDASYHKWLPAGSLKYAMNDAWNIYLAAGRGFETPTINELSYRADGQSGMNFGLKPSTNDTIEIGSKTRIG-DGL-LSLALFQTDTDDEIVVDSSSGGRTTYKNAGKTRRQGAELAWDQRFAGDFRVKASWTWLDATYRSN-V-CN-E-----QDCN-GNRMPGIARNMGFASIGYVPEEGWYAGTEARYMGDIMADDENTA-KAPSYTLVGLFTGYKYNYHNLTVDLFGRVDNLFDKGYVGSVIVNESNGRYYEPAPGRNYGVGMNIAWRFE
>WP_000689326.1
-----------MKIFSVRQTVLPALLVLSPVVF----AA---D-E-QTMIVSAAPQVVSELDTPAAVSVVDGEEMRLATPRINLSESLTGVPGLQVQNRQNYAQDLQLSIRGFGSRSTYGIRGIRLYVDGIPATMPDGQGQTSNIDLSSVQNVEVLRGPFSALYGNASGGVMNVITQTGQQPPTIEASSYYGSFGSWRYGLKATGATGDGTQPGDVDYTVSTTRFTTHGYRDHSGAQKNLANAKLGVRIDEASKLSLIFNSVDI-KADDPGGLTKAEWKANPQQA-PRAEQYDTRKTIKQTQAGLRYERSLSAQDDMSVMMYAGERETTQYQSIPMAPQLNPSHAGGVITLQRHYQGIDSRWTHRGELG-VPLTFTTGLNYENMSENRKGYNNFRLNSGVPEYGQKGELRRDERNLMWNVDPYLQTQWQLSEKLSLDAGVRYSSVWFDSNDHYVTPGNGDDSGDASYHKWLPAGSLKYAMTDAWNIYLAAGRGFETPTINELSYRADGQSGMNFGLKPSTNDTIEIGSKTRIG-DGL-LSLALFQTDTDDEIVVDSSSGGRTTYKNAGKTRRQGAELAWDQRFAGDFRVKASWTWLDATYRSN-V-CN-E-----QDCN-GNRMPGIARNMGFASIGYVPEDGWYAGTEARYMGDIMADDENTA-KAPSYTLVGLFTGYKYNYHNLTVDLFGRVDNLFDKEYVGSVIVNESNGRYYEPAPGRNYGVGMNIAWRFE
>WP_000689327.1
-----------MKIFSVRQTVLPALLVLSPVVF----AA---D-E-QTMIVSAAPQVVSELDTPAAVSVVDGEEMRLATPRINLSESLTGVPGLQVQNRQNYAQDLQLSIRGFGSRSTYGIRGIRLYVDGIPATMPDGQGQTSNIDLSSVQNVEVLRGPFSALYGNASGGVMNVITQTGQQPPTIEASSYYGSFGSWRYGLKATGATGDGTQPGDVDYTVSTTRFTTHGYRDHSGAQKNLANAKLGVRIDEASKLSLIFNSVDI-KADDPGGLTKAEWKANPQQA-PRAEQYDTRKTIKQTQAGLRYERSLSSRDEMSVMMYAGERETTQYQSIPMAPQLNPSHAGGVITLQRHYQGIDSRWTHRGELG-VPLTFTTGLNYENMSENRKGYNNFRLNSGVPEYGQKGELRRDERNLMWNVDPYLQTQWQLSEKLSLDAGVRYSSVWFDSNDHYVTPGNGDDSGDASYHKWLPAGSLKYAMTDAWNIYLAAGRGFETPTINELSYRADGQSGMNFGLKPSTNDTIEIGSKTRIG-DGL-LSLALFQTDTDDEIVVDSSSGGRTTYKNAGKTRRQGAELAWDQRFAGDFRVKASWTWLDATYRSN-V-CN-E-----QDCN-GNRMPGIARNMGFASIGYIPEDGWYAGTEARYMGDIMADDENTA-KAPSYTLVGLFTGYKYNYHNLTVDLFGRVDNLFDKEYVGSVIVNESNGRYYEPAPGRNYGIGVNVAWRFE
>WP_000689328.1
-----------MKIFSVRQTVLPALLVLSPVVF----AA---D-E-QTMIVSAAPQVVSELDTPAAVSVVDGEEMRLATPRINLSESLTGVPGLQVQNRQNYAQDLQLSIRGFGSRSTYGIRGIRLYVDGIPATMPDGQGQTSNIDLSSVQNVEVLRGPFSALYGNASGGVMNVTTQTGQQPPTIEANSYYGSFGSWRYGLKATGATGDGTQPGDVDYTVSTTRFTTHGYRDHSGAQKNLANAKLGVRIDEASKLSLIFNSVDI-KADDPGGLTKAEWKANPQQA-PRAEQYDTRKTIKQTQAGLRYERSLSSRDDMSVMMYAGERETTQYQSIPMAPQLNPSHAGGVITLQRHYQGIDSRWTHRGELG-VPVTFTTGLNYENMSENRKGYNNFRLNSGMPEYGQKGELRRDERNLMWNIDPYLQTQWQLSEKLSLDAGVRYSSVWFDSNDHYVTPGNGDDSGDASYHKWLPAGSLKYAMTDAWNIYLAAGRGFETPTINELSYRADGQSGMNFGLKPSTNDTIEIGSKTRIG-DGL-LSLALFQTDTDDEIVVDSSSGGRTTYKNAGKTRRQGAELAWDQRFAGDFRVNASWTWLDATYRSN-V-CN-E-----QDCN-GNRMPGIARNMGFASIGYVPEDGWYAGTEARYMGDIMADDENTA-KAPSYTLVGLFTGYKYNYHNLTVDLFGRVDNLFDKEYVGSVIVNESNGRYYEPAPGRNYGVGMNIAWRFE
>WP_000689329.1
-----------MKIFSVRQTVLPALLVLSPVVF----AA---D-E-QTMIVSAAPQVVSELDTPAAVSVVDGEEMRLATPRINLSESLTGVPGLQVQNRQNYAQDLQLSIRGFGSRSTYGIRGIRLYVDGIPATMPDGQGQTSNIDLSSVQNVEVLRGPFSALYGNASGGVMNVTTQTGQQPPTIEASSYYGSFDSWRYGLKATGATGDGTQPGDVDYTVSTTRFTTHGYRDHSGAQKNLANAKLGVRIDEASKLSLIFNSVDI-KADDPGGLTKAEWKANPQQA-PRAEQYDTRKTIKQTQAGLRYERSLSSRDDMSVMMYAGERETTQYQSIPMAPQLNPSHAGGVITLQRHYQGIDSRWTHRGELG-VPVTFTTGLNYENMSENRKGYNNFRLNSGMPEYGQKGELRRDERNLMWNIDPYLQTQWQLSEKLSLDAGVRYSSVWFDSNDHYITPGNGDDSGDASYHKWLPAGSLKYAMTDAWNIYLAAGRGFETPTINELSYRADGQSGMNFGLKPSTNDTIEIGSKTRIG-DGL-LSLALFQTDTDDEIVVDSSSGGRTTYKNAGKTRRQGAELAWDQRFAGDFRVNASWTWLDATYRSN-V-CN-E-----QDCN-GNRMPGIARNMGFASIGYVPEDGWYAGTEARYMGDIMADDENTA-KAPSYTLVGLFTGYKYNYHNLTVDLFGRVDNLFDKEYVGSVIVNESNGRYYEPAPGRNYGVGVNIAWRFE
>WP_000689330.1
-----------MKIFSVRQTVLPALLVLSPVVF----AA---D-E-QTMIVSAAPQVVSELDTPAAVSVVDGEEMRLATPRINLSESLTGVPGLQVQNRQNYAQDLQLSIRGFGSRSTYGIRGIRLYVDGIPATMPDGQGQTSNIDLSSVQNVEVLRGPFSALYGNASGGVMNVTTQTGQQPPTIEASSYYGSFGSWRYGLKATGATGDGTQPGDFDYTVSTTRFTTHGYRDHSGAQKNLANAKLGVRIDDASKLSLIFNSVDI-KADDPGGLTEAEWKANPQQA-PRAEQYDTRKTIKQTQAGLRYERSLSAQDDMSVMMYAGERETTQYQSIPMAPQLNPSHAGGVITLQRHYQGIDSRWTHRGELG-VPVTLSTGLNYENMSENRKGYNNFRLNRGVPEYGQKGELRRDERNLMWNVDPYLQTQWQLTDKLSLDAGVRYSSVWFDSNDHYVTPGNGDDSGDASYHKWLPAGSLKYAMTDAWNVYLAAGRGFETPTINELSYRADGQSGMNFGLKPSTNDTIEIGSKTRIG-DGL-LSLALFQTDTDDEIVVDSSSGGRTIYKNAGKTRRQGAELAWDQRFAGDFRVKASWTWLDATYRSN-V-CN-E-----QDCN-GNRMPGIARNMAFASIGYIPEDGWYAGTEARYMGDIMADDENTA-KAPSYTLVGLFTGYKYNYHNLTVDLFGRVDNLFDKEYVGSVIVNESNGRYYEPAPGRNYGVGINIAWRFE
>WP_000689331.1
-----------MKIFSVRQTVLPALLVLSPVVF----AA---D-E-QTMIVSAAPQVVSELDTPAAVSVVDGEEMRLATPRINLSESLTGVPGLQVQNRQNYAQDLQLSIRGFGSRSTYGIRGIRLYVDGIPATMPDGQGQTSNIDLSSVQNVEVLRGPFSALYGNASGGVMNVTTQTGQQPPTIEASSYYGSFGSWRYGLKATGATGDGTQPGDVDYTVATTRFTTHGYRDHSGAQKNLANAKLGVRIDDASKLSLIFNSVDI-KADDPGGLTEAEWKANPQQA-PRAEQYDMRKTIKQTQAGLRYERSLSAQDDMSVMMYAGERETTQYQSIPMAPQLNPSHAGGVITLQRHYQGIDSRWTHRGELG-VPVTFTTGLNYENMSENRKGYNNFRLNRGVPEYGQKGELRRDERNLMWNVDPYLQTQWQLTDKLSLDAGVRYSSVWFDSNDHYVTPGNGDDSGDASYHKWLPAGSLKYAMTDAWNVYLAAGRGFETPTINELSYRADGQSGMNFGLKPSTNDTIEIGSKTRIG-DGL-LSLALFQTDTDDEIVVDSSSGGRTTYKNAGKTRRQGAELAWDQRFAGDFRVKASWTWLDATYRSN-V-CN-E-----KDCN-GNRMPGIARNMGFASIGYIPEDGWYAGTEARYMGDIMADDENTA-KAPSYTLVGLFTGYKYNYHNLTVDLFGRVDNLFDKEYVGSVIVNESNGRYYEPAPGRNYGVGINIAWRFE
>WP_000689332.1
-----------MKIFSVRQTVLPALLVLSPVVF----AA---D-E-QTMIVSAAPQVVSELDTPAAVSVVDGEEMRLATPRINLSESLTGVPGLQVQNRQNYAQDLQLSIRGFGSRSTYGIRGIRLYVDGIPATMPDGQGQTSNIDLSSVQNVEVLRGPFSALYGNASGGVMNVTTQTGQQPPTIEASSYYGSFGSWRYGLKATGATGDGTQPGDVDYTVATTRFTTHGYRDHSGAQKNLANAKLGVRIDDASKLSLIFNSVDI-KADDPGGLTEAEWKANPQQA-PRAEQYDMRKTIKQTQAGLRYERSLSAQDDMSVMMYAGERETTQYQSIPMAPQLNPSHAGGVITLQRHYQGIDSRWTHRGELG-VPVTFTTGLNYENMSENRKGYNNFRLNRGVPEYGQKGELRRDERNLMWNVDPYLQTQWQLTDKLSLDAGVRYSSVWFDSNDHYVTPGNGDDSGDASYHKWLPAGSLKYAMTDAWNVYLAAGRGFETPTINELSYRADGQSGMNFGLKPSTNDTIEIGSKTRIG-DGL-LSLALFQTDTDDEIVVDSSSGGRTTYKNAGKTRRQGAELAWDQRFAGDFRVKASWTWLDATYRSN-V-CN-E-----QDCN-GNRMPGIARNMGFASIGYIPEDGWYAGTEARYMGDIMADDENTA-KAPSYTLVGLFTGYKYNYHNLTVDLFGRVDNLFDKEYVGSVIVNESNGRYYEPAPGRNYGVGINIAWRFE
>WP_000689333.1
-----------MKIFSVRQTVLPALLVLSPVVF----AA---D-E-QTMIVSAAPQVVSELDTPAAVSVVDGEEMRLATPRINLSESLTGVPGLQVQNRQNYAQDLQLSIRGFGSRSTYGIRGIRLYVDGIPATMPDGQGQTSNIDLSSVQNVEVLRGPFSALYGNASGGVMNVTTQTGQQPPTIEASSYYGSFGSWRYGLKATGATGDGTQPGDVDYTVSTTRFTTHGYRDHSGAQKNLANAKLGVRIDDASKLSLIFNSVDI-KADDPGGLTEAEWKANPQQA-PRAEQYDTRKTIKQTQAGLRYDRSLSAQDDMSVMMYAGERETTQYQSIPMAPQLNLSHAGGVITLQRHYQGIDSRWTHRGELG-VPVTFTTGLNYENMSENRKGYNNFRLNSGVPEYGQKGELRRDERNLMWNVDPYLQTQWQLSEKLSLDAGVRYSSVWFDSNDHYITPGNGDDSGDASYHKWLPAGSLKYAMTDAWNIYLAAGRGFETPTINELSYRADGQSGMNFGLKPSTNDTIEIGSKTRIG-NGL-LSLALFQTDTDDEIVVDSSSGGRTTYKNAGKTRRQGAELAWDQRFAGDFRVKASWTWLDATYRSN-V-CN-D-----QDCN-GNRMPGIARNMGFASIGYVPEDGWYAGTEARYMGDIMADDENTA-KAPSYTLVGLFTGYKYNYHNLTVDLFGRVDNLFDKEYVGSVIVNESNGRYYEPAPGRNYGIGVNVAWRFE
>WP_000689334.1
-----------MKIFSVRQTVLPALLVLSPVVF----AA---D-E-QTMIVSAAPQVVSELDTPAAVSVVDGEEMRLATPRINLSESLTGVPGLQVQNRQNYAQDLQLSIRGFGSRSTYGIRGIRLYVDGIPATMPDGQGQTSNIDLSSVQNVEVLRGPFSALYGNASGGVMNVTTQTGQQPPTIEASSYYGSFGSWRYGLKATGATGDGTQPGDVDYTVSTTRFTTHGYRDHSGAQKNLANAKLGVRIDDASKLSLIFNSVDI-KADDPGGLTEAEWKANPQQA-PRAEQYDTRKTIKQTQAGLRYERSLSAKDDMSVMMYAGERETTQYQSIPMAPQLNPSHAGGVITLQRHYQGIDSRWTHRGELG-VPVTFTTGLNYENMSENRKGYNNFRLNSGVPEYGQKGELRRDERNLMWNVDPYLQTQWQLSEKLSLDAGVRYSSVWFDSNDHYITPGNGDDSGDASYHKWLPAGSLKYAMTDAWNIYLAAGRGFETPTINELSYRADGQSGMNFGLKPSTNDTIEIGSKTRIG-DGL-LSLALFQTDTDDEIVVDSSSGGRTTYKNAGKTRRQGAELAWDQRFAGDFRIKASWTWLDATYRSN-V-CN-D-----QDCN-GNRMPGIARNMGFASIGYVPEDGWYAGTEARYMGDIMADDENTA-KAPSYTLVGLFTGYKYNYHNLTVDLFGRIDNLFDKEYVGSVIVNESNGRYYEPAPGRNYGIGVNVAWRFE
>WP_000689335.1
-----------MKIFSVRQTVLPALLVLSPVVF----AA---D-E-QTMIVSAAPQVVSELDTPAAVSVVDGEEMRLATPRINLSESLTGVPGLQVQNRQNYAQDLQLSIRGFGSRSTYGIRGIRLYVDGIPATMPDGQGQTSNIDLSSVQNVEVLRGPFSALYGNASGGVMNVTTQTGQQPPTIEASSYYGSFGSWRYGLKATGATGDGTQPGDVDYTVSTTRFTTHGYRDHSGAQKNLANAKLGVRIDDASKLSLIFNSVDI-KADDPGGLTEAEWKANPQQA-PRAEQYDTRKTIKQTQAGLRYERSLSAQDDMSVMMYAGERETTQYQSIPMAPQLNPSHAGGVITLQRHYQGIDSRWTHRGELG-VPLTFTTGLNYENMSENRKGYNNFRLNRGVPEYGQKGELRRDERNLMWNVDPYLQTQWQLSEKLSLDAGVRYSSVWFDSNDHYVTPGNGDDSGDASYHKWLPAGSLKYAMTDAWNIYLAAGRGFETPTINELSYRADGQSGMNFGLKPSTNDTIEIGSKTRIG-DGL-LSLALFQTDTDDEIVVDSSSGGRTTYKNAGKTRRQGAELAWDQRFAGDFRVKASWTWLDATYRSN-V-CN-E-----QDCN-GNRMPGIARNMGFASIGYIPEDGWYAGTEARYMGDIMADDENTA-KAPSYTLVGLFTGYKYNYHNFTVDLFGRVDNLFDKEYVGSVIVNESNGRYYEPAPGRNYGVGINIAWRFE
>WP_000689336.1
-----------MKIFSVRQTVLPALLVLSPVVF----AA---D-E-QTMIVSAAPQVVSELDTPAAVSVVDGEEMRLATPRINLSESLTGVPGLQVQNRQNYAQDLQLSIRGFGSRSTYGIRGIRLYVDGIPATMPDGQGQTSNIDLSSVQNVEVLRGPFSALYGNASGGVMNVTTQTGQQPPTIEASSYYGSFGSWRYGLKATGATGDGTQPGDVDYTVSTTRFTTHGYRDHSGAQKNLANAKLGVRIDDASKLSLIFNSVDI-KADDPGGLTEAEWKANPQQA-PRAEQYDTRKTIKQTQAGLRYERSLSAQDDMSVMMYAGERETTQYQSIPMAPQLNPSHAGGVITLQRHYQGIDSRWTHRGELG-VPVTFTTGLNYENMSENRKGYNNFRLNRGVPEYGQKGELRRDERNLMWNVDPYLQTQWQLSEKLSLDAGVRYSSVWFDSNDHYVTPGNGDDSGDASYHKWLPAGSLKYAMTDAWNIYLAAGRGFETPTINELSYRADGQSGMNFGLKPSTNDTIEIGSKTRIG-DGL-LSLALFQTDTDDEIVVDSSSGGRTTYKNAGKTRRQGAELAWDQRFAGDFRVKASWTWLDATYRSN-V-CN-E-----QDCN-GNRMPGIARNMGFASIGYIPEDGWYAGTEARYMGDIMADDENTA-KAPSYTLVGLFTGYKYNYHNFTVDLFGRVDNLFDKEYVGSVIVNESNGRYYEPAPGRNYGVGINIAWRFE
>WP_000689337.1
-----------MKIFSVRQTVLPALLVLSPVVF----AA---D-E-QTMIVSAAPQVVSELDTPAAVSVVDGEEMRLATPRINLSESLTGVPGLQVQNRQNYAQDLQLSIRGFGSRSTYGIRGIRLYVDGIPATMPDGQGQTSNIDLSSVQNVEVLRGPFSALYGNASGGVMNVTTQTGQQPPTIEASSYYGSFGSWRYGLKATGATGDGTQPGDVDYTVSTTRFTTHGYRDHSGAQKNLANAKLGVRIDDASKLSLIFNSVDI-KADDPGGLTEAEWKANPQQA-PRAEQYDTRKTIKQTQAGLRYERSLSAQDDMSVMMYAGERETTQYQSIPMAPQLNPSHAGGVITLQRHYQGIDSRWTHRGELG-VPVTFTTGLNYENMSENRKGYNNFRLNRGVPEYGQKGELRRDERNLMWNVDPYLQTQWQLTDKLSLDAGVRYSSVWFDSNDHYVTPGNGDDSGDASYHKWLPAGSLKYAMTDAWNVYLAAGRGFETPTINELSYRADGQSGMNFGLKPSTNDTIEIGSKTRIG-DGL-LSLALFQTDTDDEIVVDSSSGGRTTYKNAGKTRRQGAELAWDQRFAGDFRVKASWTWLDATYRSN-V-CN-E-----QDCN-GNRMPGIARNMAFASIGYIPEDGWYAGTEARYMGDIMADDENTA-KAPSYILVGLFTGYKYNYHNLTVDLFGRVDNLFDKEYVGSVIVNESNGRYYEPAPGRNYGVGINIAWRFE
>WP_000689338.1
-----------MKIFSVRQTVLPALLVLSPVVF----AA---D-E-QTMIVSAAPQVVSELDTPAAVSVVDGEEMRLATPRINLSESLTGVPGLQVQNRQNYAQDLQLSIRGFGSRSTYGIRGIRLYVDGIPATMPDGQGQTSNIDLSSVQNVEVLRGPFSALYGNASGGVMNVTTQTGQQPPTIEASSYYGSFGSWRYGLKATGATGDGTQPGDVDYTVSTTRFTTHGYRDHSGAQKNLANAKLGVRIDDASKLSLIFNSVDI-KADDPGGLTEAEWKANPQQA-PRAEQYDTRKTIKQTQAGLRYERSLSAQDDMSVMMYAGERETTQYQSIPMAPQLNPSHAGGVITLQRHYQGIDSRWTHRGELG-VPVTFTTGLNYENMSENRKGYNNFRLNRGVPEYGQKGELRRDERNLMWNVDPYLQTQWQLTDKLSLDAGVRYSSVWFDSNDHYVTPGNGDDSGDASYHKWLPAGSLKYAMTDAWNVYLAAGRGFETPTINELSYRADGQSGMNFGLKPSTNDTIEIGSKTRIG-DGL-LSLALFQTDTDDEIVVDSSSGGRTTYKNAGKTRRQGAELAWDQRFAGDFRVKASWTWLDATYRSN-V-CN-E-----QDCN-GNRMPGIARNMAFASIGYIPEDGWYAGTEARYMGDIMADDENTA-KAPSYTLVGLFTGYKYNYHNLTVDLFGRVDNLFDKEYVGSVIVNESNGRYYEPAPGRNYGVGINIAWRFE
>WP_000689339.1
-----------MKIFSVRQTVLPALLVLSPVVF----AA---D-E-QTMIVSAAPQVVSELDTPAAVSVVDGEEMRLATPRINLSESLTGVPGLQVQNRQNYAQDLQLSIRGFGSRSTYGIRGIRLYVDGIPATMPDGQGQTSNIDLSSVQNVEVLRGPFSALYGNASGGVMNVTTQTGQQPPTIEASSYYGSFGSWRYGLKATGATGDGTQPGDVDYTVSTTRFTTHGYRDHSGAQKNLANAKLGVRIDDASKLSLIFNSVDI-KADDPGGLTEAEWKANPQQA-PRAEQYDTRKTIKQTQAGLRYERSLSAQDDMSVMMYAGERETTQYQSIPMAPQLNPSHAGGVITLQRHYQGIDSRWTHRGELG-VPVTFTTGLNYENMSENRKGYNNFRLNRGVPEYGQKGELRRDERNLMWNVDPYLQTQWQLTDKLSLDAGVRYSSVWFDSNDHYVTPGNGDDSGDASYHKWLPAGSLKYAMTDAWNVYLAAGRGFETPTINELSYRADGQSGMNFGLKPSTNDTIEIGSKTRIG-DGL-LSLALFQTDTDDEIVVDSSSGGRTTYKNAGKTRRQGAELAWDQRFAGDFRVKASWTWLDATYRSN-V-CN-E-----QDCN-GNRMPGIARNMGFASIGYIPEDGWYAGTEARYMGDIMADDENTA-KAPSYTLVGLFTGYKYNYHNLTVDLFGRVDNLFDKEYVGSVIVNESNGRYYEPAPGRNYGVGINIAWRFE
>WP_000689340.1
-----------MKIFSVRQTVLPALLVLSPVVF----AA---D-E-QTMIVSAAPQVVSELDTPAAVSVVDGEEMRLATPRINLSESLTGVPGLQVQNRQNYAQDLQLSIRGFGSRSTYGIRGIRLYVDGIPATMPDGQGQTSNIDLSSVQNVEVLRGPFSALYGNASGGVMNVTTQTGQQPPTIEASSYYGSFGSWRYGLKATGATGDGTQPGDVDYTVSTTRFTTHGYRDHSGAQKNLANAKLGVRIDDASKLSLIFNSVDI-KADDPGGLTEAEWKANPQQA-PRAEQYDTRKTIKQTQAGLRYERSLSAQDDMSVMMYAGERETTQYQSIPMAPQLNPSHAGGVITLQRHYQGIDSRWTQRGELG-VPVTFTTGLNYENMSENRKGYNNFRLNRGVPEYGQKGELRRDERNLMWNVDPYLQTQWQLTDKLSLDAGVRYSSVWFDSNDHYVTPGNGDDSGDASYHKWLPAGSLKYAMTDAWNVYLAAGRGFETPTINELSYRADGQSGMNFGLKPSTNDTIEIGSKTRIG-DGL-LSLALFQTDTDDEIVVDSSSGGRTTYKNAGKTRRQGAELAWDQRFAGDFRVKASWTWLDATYRSN-V-CN-E-----QDCN-GNRMPGIARNMAFASIGYIPEDGWYAGTEARYMGDIMADDENTA-KAPSYTLVGLFTGYKYNYHNFTVDLFGRVDNLFDKEYVGSVIVNESNGRYYEPAPGRNYGVGINIAWRFE
>WP_000689341.1
-----------MKIFSVRQTVLPALLVLSPVVF----AA---D-E-QTMIVSAAPQVVSELDTPAAVSVVDGEEMRLATPRINLSESLTGVPGLQVQNRQNYAQDLQLSIRGFGSRSTYGIRGIRLYVDGIPATMPDGQGQTSNIDLSSVQNVEVLRGPFSALYGNASGGVMNVTTQTGQQPPTIEASSYYGSFGSWRYGLKATGATGDGTQPGDVDYTVSTTRFTTHGYRDHSGAQKNLANAKLGVRIDDASKLSLIFNSVDI-KADDPGGLTEAEWKANPQQA-PRAEQYDTRKTIKQTQAGLRYERSLSSQDDMSVMMYAGERETTQYQSIPMAPQLNPSHAGGVITLQRHYQGIDSRWTHRGELG-VPVTFTTGLNYENMSENRKGYNNFRLNSGVPEYGQKGELRRDERNLMWNVDPYLQTQWQLSEKLSLDAGVRYSSVWFDSNDHYITPGNGDDSGDASYHKWLPAGSLKYAMTDAWNIYLAAGRGFETPTINELSYRADGQSGMNFGLKPSTNDTIEIGSKTRIG-DGL-LSLALFQTDTDDEIVVDSSSGGRTTYKNAGKTRRQGAELAWDQRFAGDFRIKASWTWLDATYRSN-V-CN-D-----QDCN-GNRMPGIARNMGFASIGYVPEDGWYAGTEARYMGDIMADDENTA-KAPSYTLVGLFTGYKYNYHNLTVDLFGRIDNLFDKEYVGSVIVNESNGRYYEPAPGRNYGIGVNVAWRFE
>WP_000689342.1
-----------MKIFSVRQTVLPALLVLSPVVF----AA---D-E-QTMIVSAAPQVVSELDTPAAVSVVDGEEMRLATPRINLSESLTGVPGLQVQNRQNYAQDLQLSIRGFGSRSTYGIRGIRLYVDGIPATMPDGQGQTSNIDLSSVQNVEVLRGPFSALYGNASGGVMNVTTQTGQQPPTIEASSYYGSFGSWRYGLKATGATGDGTQPGDVDYTVSTTRFTTHGYRDHSGAQKNLANAKLGVRIDDASKLSLIFNSVDI-KADDPGGLTEAEWKANPQQA-PRAEQYDTRKTIKQTQAGLRYERSLSSQDDMSVMMYAGERETTQYQSIPMAPQLNPSHAGGVITLQRHYQGIDSRWTHRGELG-VPVTFTTGLNYENMSENRKGYNNFRLNSGVPEYGQKGELRRDERNLMWNVDPYLQTQWQLSEKLSLDAGVRYSSVWFDSNDHYVTPGNGDDSGDASYHKWLPAGSLKYAMTDAWNIYLAAGRGFETPTINELSYRADGQSGMNFGLKPSTNDTIEIGSKTRIG-DGL-LSLALFQTDTDDEIVVDSSSGGRTTYKNAGKTRRQGAELAWDQRFAGDFRIKASWTWLDATYRSN-V-CN-D-----QDCN-GNRMPGIARNMGFSSIGYVPEDGWYAGTEARYMGDIMADDENTA-KAPSYTLVGLFSGYKYNYHNLTVDLFGRVDNLFDKEYVGSVIVNESNGRYYEPAPGRNYGIGVNVAWRFE
>WP_000689343.1
-----------MKIFSVRQTVLPALLVLSPVVF----AA---D-E-QTMIVSAAPQVVSELDTPAAVSVVDGEEMRLATPRINLSESLTGVPGLQVQNRQNYAQDLQLSIRGFGSRSTYGIRGIRLYVDGIPATMPDGQGQTSNIDLSSVQNVEVLRGPFSALYGNASGGVMNVTTQTGQQPPTIEASSYYGSFGSWRYGLKATGATGDGTQPGDVDYTVSTTRFTTHGYRDHSGAQKNLANAKLGVRIDDASKLSLIFNSVDI-KADDPGGLTEAEWKANPQQA-PRAEQYDTRKTIKQTQAGLRYERSLSSQDDMSVMMYAGERETTQYQSIPMAPQLNPSHAGGVITLQRHYQGIDSRWTHRGELG-VPVTFTTGLNYENMSENRKGYNNFRLNSGVPEYGQKGELRRDERNLMWNVDPYLQTQWQLTEKLSLDAGVRYSSVLFDSNDHYVTPGNGDDSGDASYHKWLPVGSLKYAMTDAWNIYLAAGRGFETPTINELSYRADGQSGMNFGLKPSTNDTIEIGSKTRIG-DGL-LSLALFQTDTDDEIVVDSSSGGRTTYKNAGKTRRQGAELAWDQRFAGDFRIKASWTWLDATYRSN-V-CN-D-----QDCN-GNRMPGIARNMGFASIGYVPEDGWYAGTEARYMGDIMADDENTA-KAPSYTLVGLFTGYKYNYHNLTVDLFGRVDNLFDKEYVGSVIVNESNGRYYEPAPGRNYGIGVNVAWRFE
>WP_000689344.1
-----------MKIFSVRQTVLPALLVLSPVVF----AA---D-E-QTMIVSAAPQVVSELDTPAAVSVVDGEEMRLATPRINLSESLTGVPGLQVQNRQNYAQDLQLSIRGFGSRSTYGIRGIRLYVDGIPATMPDGQGQTSNIDLSSVQNVEVLRGPFSALYGNASGGVMNVTTQTGQQPPTIEASSYYGSFGSWRYGLKATGATGDGTQPGDVDYTVSTTRFTTHGYRDHSGAQKNLANAKLGVRIDDASKLSLIFNSVDI-KADDPGGLTKAEWKANPQQA-PRAEQYDTRKTIKQTQAGLRYERSLSAQDDMSVMMYAGERETTQYQSIPMAPQLNPSHAGGVITLQRHYQGIDSRWTHRGELG-VPLTFTTGLNYENMSENRKGYNNFRLNSGVPEYGQKGELRRDERNLMWNVDPYLQTQWQLSEKLSLDAGVRYSSVWFDSNDHYVTPGNGDDSGDASYHKWLPAGSLKYAMTDAWNIYLAAGRGFETPTINELSYRADGQSGMNFGLKPSTNDTIEIGSKTRIG-DGL-LSLALFQTDTDDEIVVDSSSGGRTTYKNAGKTRRQGAELAWDQRFAGDFRVKASWTWLDATYRSN-V-CN-E-----QDCN-GNRMPGIARNMGFASIGYIPEDGWYAGTEARYMGDIMADDENTA-KAPSYTLVGLFTGYKYNYHNFTVDLFGRVDNLFDKEYVGSVIVNESNGRYYEPAPGRNYGVGINIAWRFE
>WP_000689345.1
-----------MKIFSVRQTVLPALLVLSPVVF----AA---D-E-QTMIVSAAPQVVSELDTPAAVSVVDGEEMRLATPRINLSESLTGVPGLQVQNRQNYAQDLQLSIRGFGSRSTYGIRGIRLYVDGIPATMPDGQGQTSNIDLSSVQNVEVLRGPFSALYGNASGGVMNVTTQTGQQPPTIEASSYYGSFGSWRYGLKATGATGDGTQPGDVDYTVSTTRFTTHGYRDHSGAQKNLANAKLGVRIDDASKLSLIFNSVDI-KADDPGGLTKAEWKANPQQA-PRAEQYDTRKTIKQTQAGLRYERSLSAQDDMSVMMYAGERETTQYQSIPMAPQLNPSHAGGVITLQRHYQGIDSRWTHRGELG-VPVTFTTGLNYENMSENRKGYNNFRLNSGVPEYGQKGELRRDERNLMWNVDPYLQTQWQLSEKLSLDAGVRYSSVWFDSNDHYVTPGNGDDSGDASYHKWLPAGSLKYAMTDAWNIYLAAGRGFETPTINELSYRADGQSGMNFGLKPSTNDTIEIGSKTRIG-DGL-LSLALFQTDTDDEIVVDSSSGGRTTYKNAGKTRRQGAEMAWDQRFAGDFRVKASWTWLDATYRSN-V-CN-E-----QDCN-GNRMPGIARNMGFASIGYVPEDGWYAGTEARYMGDIMADDENTA-KAPSYTLVGLFTGYKYNYHNLTVDLFGRVDNLFDKEYVGSVIVNESNGRYYEPAPGRNYGVGMNIAWRFE
>WP_000689346.1
-----------MKIFSVRQTVLPALLVLSPVVF----AA---D-E-QTMIVSAAPQVVSELDTPAAVSVVDGEEMRLATPRINLSESLTGVPGLQVQNRQNYAQDLQLSIRGFGSRSTYGIRGIRLYVDGIPATMPDGQGQTSNIDLSSVQNVEVLRGPFSALYGNASGGVMNVTTQTGQQPPTIEASSYYGSFGSWRYGLKATGATGDGTQPGDVDYTVSTTRFTTHGYRDHSGAQKNLANAKLGVRIDDASKLSLIFNSVDI-KADDPGGLTKAEWKANPQQA-PRAEQYDTRKTIKQTQAGLRYERSLSSRDEMSVMMYAGERETTQYQSIPMAPQLNPSHAGGVITLQRHYQGVDSRWTHRGELG-VPVTFTTGLNYENMSENRKGYNNFRLYSGVPEYGQKGELRRDERNLMWNVDPYLQTQWQLSEKLSLDAGVRYSSVWFDSNDHYVTPGNGDDSGDASYHKWLPAGSLKYAMTDAWNIYLAAGRGFETPTINELSYRADGQSGMNFGLKPSTNDTIEIGSKTRIG-NGL-LSLALFQTDTDDEIVVDSSSGGRTTYKNAGKTRRQGAELAWDQRFAGDFRIKASWTWLDATYRSN-V-CN-E-----QDCN-GNRMPGIARNMGFASIGYVPEDGWYAGTEARYMGDIMADDENTA-KAPSYTLVGLFTGYKYNYHNLTVDLFGRVDNLFDKEYVGSVIVNESNGRYYEPAPGRNYGVGMNIAWRFE
>WP_000689348.1
-----------MKIFSVRQTVLPALLVLSPVVF----AA---D-E-QTMIVSAAPQVVSELDTPAAVSVVDGEEMRLATPRINLSESLTGVPGLQVQNRQNYAQDLQLSIRGFGSRSTYGIRGIRLYVDGIPATMPDGQGQTSNIDLSSVQNVEVLRGPFSALYGNASGGVMNVTTQTGQQPPTIEASSYYGSFGSWRYGLKATGATGDGTQPGDVDYTVSTTRFTTHGYRDHSGAQKNLANAKLGVRIDEASKLSLIFNSVDI-KADDPGGLTKAEWKANPQQA-PRAEQYDTRKTIKQTQAGLRYERSLSAQDDMSVMMYAGERETTQYQSIPMAPQLNPSHAGGVITLQRHYQGIDSRWTHRGELG-VPVTFTTGLNYENMSENRKGYNNFRLNSGMPEYGQKGELRRDERNLMWNIDPYLQTQWQLSEKLSLDAGVRYSSVWFDSNDHYVTPGNGDDNGDASYHKWLPAGSLKYAMTDAWNIYLAAGRGFETPTINELSYRADGQSGMNFGLKPSTNDTIEIGSKTRIG-DGL-LSLALFQTDTDDEIVVDSSSGGRTTYKNAGKTRRQGAELAWDQRFAGDFRVNASWTWLDATYRSN-V-CN-E-----QDCN-GNRMPGIARNMGFASIGYVPEDGWYAGTEARYMGDIMADDENTA-KAPSYTLVGLFTGYKYNYHNLTVDLFGRVDNLFDKEYVGSVIVNESNGRYYEPSPGRNYGVGMNIAWRFE
>WP_000689350.1
-----------MKIFSVRQTVLPALLVLSPVVF----AA---D-E-QTMIVSAAPQVVSELDTPAAVSVVDGEEMRLATPRINLSESLTGVPGLQVQNRQNYAQDLQLSIRGFGSRSTYGIRGIRLYVDGIPATMPDGQGQTSNIDLSSVQNVEVLRGPFSALYGNASGGVMNVTTQTGQQPPTIEASSYYGSFGSWRYGLKATGATGDGTQPGDVDYTVSTTRFTTHGYRDHSGAQKNLANAKLGVRIDEASKLSLIFNSVDI-KADDPGGLTKAEWKANPQQA-PRAEQYDTRKTIKQTQAGLRYERSLSAQDDMSVMMYAGERETTQYQSIPMAPQLNPSHAGGVITLQRHYQGIDSRWTHRGELG-VPVTFTTGLNYENMSENRKGYNNFRLNSGMPEYGQKGELRRDERNLMWNIDPYLQTQWQLSEKLSLDAGVRYSSVWFDSNDHYVTPGNGDDSGDASYHKWLPAGSLKYAMTDAWNIYLAAGRGFETPTINELSYRADGQSGMNFGLKPSTNDTIEIGSKTRIG-DGL-LSLALFQTDTDDEIVVDSSSGGRTTYKNAGKTRRQGAELAWDQRFAGDFRVKASWTWLDATYRSN-V-CN-E-----QDCN-GNRMPGIARNMGFASIGYVPEDGWYAGTEARYMGDIMADDENTA-KAPSYTLVGLFTGYKYNYHNLTVDLFGRVDNLFDKEYVGSVIVNESNGRYYEPSPGRNYGAGMNIAWRFE
>WP_000689351.1
-----------MKIFSVRQTVLPALLVLSPVVF----AA---D-E-QTMIVSAAPQVVSELDTPAAVSVVDGEEMRLATPRINLSESLTGVPGLQVQNRQNYAQDLQLSIRGFGSRSTYGIRGIRLYVDGIPATMPDGQGQTSNIDLSSVQNVEVLRGPFSALYGNASGGVMNVTTQTGQQPPTIEASSYYGSFGSWRYGLKATGATGDGTQPGDVDYTVSTTRFTTHGYRDHSGAQKNLANAKLGVRIDEASKLSLIFNSVDI-KADDPGGLTKAEWKANPQQA-PRAEQYDTRKTIKQTQAGLRYERSLSAQDDMSVMMYAGERETTQYQSIPMAPQLNPSHAGGVITLQRHYQGIDSRWTHRGELG-VPVTFTTGLNYENMSENRKGYNNFRLNSGMPEYGQKGELRRDERNLMWNIDPYLQTQWQLSEKLSLDAGVRYSSVWFDSNDHYVTPGNGDDSGDASYHKWLPAGSLKYAMTDAWNIYLAAGRGFETPTINELSYRADGQSGMNFGLKPSTNDTIEIGSKTRIG-DGL-LSLALFQTDTDDEIVVDSSSGGRTTYKNAGKTRRQGAELAWDQRFAGDFRVKASWTWLDATYRSN-V-CN-E-----QDCN-GNRMPGIARNMGFASIGYVPEDGWYAGTEARYMGDIMADDENTA-KAPSYTLVGLFTGYKYNYHNLTVDLFGRVDNLFDKEYVGSVIVNESNGRYYEPSPGRNYGVGMNIAWRFE
>WP_000689354.1
-----------MKIFSVRQTVLPALLVLSPVVF----AA---D-E-QTMIVSAAPQVVSELDTPAAVSVVDGEEMRLATPRINLSESLTGVPGLQVQNRQNYAQDLQLSIRGFGSRSTYGIRGIRLYVDGIPATMPDGQGQTSNIDLSSVQNVEVLRGPFSALYGNASGGVMNVTTQTGQQPPTIEASSYYGSFGSWRYGLKATGATGDGTQPGDVDYTVSTTRFTTHGYRDHSGAQKNLANAKLGVRIDEASKLSLIFNSVDI-KADDPGGLTKAEWKANPQQA-PRAEQYDTRKTIKQTQAGLRYERSLSAQDDMSVMMYAGERETTQYQSIPMAPQLNPSHAGGVITLQRHYQGIDSRWTHRGELG-VPVTFTTGLNYENMSENRKGYNNFRLNSGMPEYGQKGELRRDERNLMWNIDPYLQTQWQLSEKLSLDAGVRYSSVWFDSNDHYVTPGNGDDSGDASYHKWLPAGSLKYAMTDAWNIYLAAGRGFETPTINELSYRADGQSGMNFGLKPSTNDTIEIGSKTRIG-DGL-LSLALFQTDTDDEIVVDSSSGGRTTYKNAGKTRRQGAELAWDQRFAGDFRVNASWTWLDATYRSN-V-CN-E-----QDCN-GNRMPGIARNMGFASIGYVPEDGWYAGTEARYMGDIMADDENTA-KAPSYTLVGLFTGYKYNYHNLTVDLFGRVDNLFDKEYVGSVIVNESNGRYYEPAPGRNYGVGMNIAWRFE
>WP_000689355.1
-----------MKIFSVRQTVLPALLVLSPVVF----AA---D-E-QTMIVSAAPQVVSELDTPAAVSVVDGEEMRLATPRINLSESLTGVPGLQVQNRQNYAQDLQLSIRGFGSRSTYGIRGIRLYVDGIPATMPDGQGQTSNIDLSSVQNVEVLRGPFSALYGNASGGVMNVTTQTGQQPPTIEASSYYGSFGSWRYGLKATGATGDGTQPGDVDYTVSTTRFTTHGYRDHSGAQKNLANAKLGVRIDEASKLSLIFNSVDI-KADDPGGLTKAEWKANPQQA-PRAEQYDTRKTIKQTQAGLRYERSLSAQDDMSVMMYAGERETTQYQSIPMAPQLNPSHAGGVITLQRHYQGIDSRWTHRGELG-VPVTFTTGLNYENMSENRKGYNNFRLNSGMPEYGQKGELRRDERNLMWNIDPYLQTQWQLSEKLSLDAGVRYSSVWFDSNDHYVTPGNGDDSGDASYHKWLPAGSLKYAMTDAWNIYLAAGRGFETPTINELSYRADGQSGMNFGLKPSTNDTIEIGSKTRIG-DGL-LSLALFQTDTDDEIVVDSSSGGRTTYKNAGKTRRQGAELAWDQRFAGDFRVNASWTWLDATYRSN-V-CN-E-----QDCN-GNRMPGIARNMGFASIGYVPEDGWYAGTEARYMGDIMADDENTA-KAPSYTLVGLFTGYKYNYHNLTVDLFGRVDNLFDKEYVGSVIVNESNGRYYEPSPGRNYGVGMNIAWRFE
>WP_000689356.1
-----------MKIFSVRQTVLPALLVLSPVVF----AA---D-E-QTMIVSAAPQVVSELDTPAAVSVVDGEEMRLATPRINLSESLTGVPGLQVQNRQNYAQDLQLSIRGFGSRSTYGIRGIRLYVDGIPATMPDGQGQTSNIDLSSVQNVEVLRGPFSALYGNASGGVMNVTTQTGQQPPTIEASSYYGSFGSWRYGLKATGATGDGTQPGDVDYTVSTTRFTTHGYRDHSGAQKNLANAKLGVRIDEASKLSLIFNSVDI-KADDPGGLTKAEWKANPQQA-PRAEQYDTRKTIKQTQAGLRYERSLSAQDDMSVMMYAGERETTQYQSIPMAPQLNPSHAGGVITLQRHYQGIDSRWTHRGELG-VPVTFTTGLNYENMSENRKGYNNFRLNSGMPEYGQKGELRRDERNLMWNIDPYLQTQWQLSEKLSLDAGVRYSSVWFDSNDHYVTPGNGDDSGDASYHKWLPAGSLKYAMTDAWNIYLAAGRGFETPTINELSYRADGQSGMNFGLKPSTNDTIEIGSKTRIG-DGL-LSLALFQTDTDDEIVVDSSSGGRTTYKNAGKTRRQGAELAWDQRFAGDFRVNASWTWLDATYRSN-V-CN-E-----QDCN-GNRMPGIARNMGFASIGYVPEDGWYAGTEARYMGDIMADDENTA-KAPSYTLVGLFTGYKYNYHNLTVDLFGRVDNLFDKQYVGSVIVNESNGRYYEPSPGRNYGVGMNIAWRFE
>WP_000689357.1
-----------MKIFSVRQTVLPALLVLSPVVF----AA---D-E-QTMIVSAAPQVVSELDTPAAVSVVDGEEMRLATPRINLSESLTGVPGLQVQNRQNYAQDLQLSIRGFGSRSTYGIRGIRLYVDGIPATMPDGQGQTSNIDLSSVQNVEVLRGPFSALYGNASGGVMNVTTQTGQQPPTIEASSYYGSFGSWRYGLKATGATGDGTQPGDVDYTVSTTRFTTHGYRDHSGAQKNLANAKLGVRIDEASKLSLIFNSVDI-KADDPGGLTKAEWKANPQQA-PRAEQYDTRKTIKQTQAGLRYERSLSAQDDMSVMMYAGERETTQYQSIPMAPQLNPSHAGGVITLQRHYQGIDSRWTHRGELG-VPVTFTTGLNYENMSENRKGYNNFRLNSGMPEYGQKGELRRDERNLMWNIDPYLQTQWQLSEKLSLDAGVRYSSVWFDSNDHYVTPGNGDDSGDASYHKWLPAGSLKYAMTDAWNIYLAVGRGFETPTINELSYRADGQSGMNFGLKPSTNDTIEIGSKTRIG-DGL-LSLALFQTDTDDEIVVDSSSGGRTTYKNAGKTRRQGAELAWDQRFAGDFRVNASWTWLDATYRSN-V-CN-E-----QDCN-GNRMPGIARNMGFASIGYVPEDGWYAGTEARYMGDIMADDENTA-KAPSYTLVGLFTGYKYNYHNLTVDLFGRVDNLFDKEYVGSVIVNESNGRYYEPSPGRNYGVGMNIAWRFE
>WP_000689358.1
-----------MKIFSVRQTVLPALLVLSPVVF----AA---D-E-QTMIVSAAPQVVSELDTPAAVSVVDGEEMRLATPRINLSESLTGVPGLQVQNRQNYAQDLQLSIRGFGSRSTYGIRGIRLYVDGIPATMPDGQGQTSNIDLSSVQNVEVLRGPFSALYGNASGGVMNVTTQTGQQPPTIEASSYYGSFGSWRYGLKATGATGDGTQPGDVDYTVSTTRFTTHGYRDHSGAQKNLANAKLGVRIDEASKLSLIFNSVDI-KADDPGGLTKAEWKANPQQA-PRAEQYDTRKTIKQTQAGLRYERSLSAQDDMSVMMYAGERETTQYQSIPMAPQLNPSHAGGVITLQRHYQGIDSRWTHRGELG-VPVTFTTGLNYENMSENRKGYNNFRLNSGMPEYGQKGELRRDERNLMWNIDPYLQTQWQLSEKLSLDAGVRYSSVWFDSNDHYVTPGNGDDSGDASYHKWLPVGSLKYAMTDAWNIYLAAGRGFETPTINELSYRADGQSGMNFGLKPSTNDTIEIGSKTRIG-DGL-LSLALFQTDTDDEIVVDSSSGGRTTYKNAGKTRRQGAELAWDQRFAGDFRVNASWTWLDATYRSN-V-CN-E-----QDCN-GNRMPGIARNMGFASIGYVPEDGWYAGTEARYMGDIMADDENTA-KAPSYTLVGLFTGYKYNYHNLTVDLFGRVDNLFDKEYVGSVIVNESNGRYYEPSPGRNYGVGMNIAWRFE
>WP_000689359.1
-----------MKIFSVRQTVLPALLVLSPVVF----AA---D-E-QTMIVSAAPQVVSELDTPAAVSVVDGEEMRLATPRINLSESLTGVPGLQVQNRQNYAQDLQLSIRGFGSRSTYGIRGIRLYVDGIPATMPDGQGQTSNIDLSSVQNVEVLRGPFSALYGNASGGVMNVTTQTGQQPPTIEASSYYGSFGSWRYGLKATGATGDGTQPGDVDYTVSTTRFTTHGYRDHSGAQKNLANAKLGVRIDEASKLSLIFNSVDI-KADDPGGLTKAEWKANPQQA-PRAEQYDTRKTIKQTQAGLRYERSLSAQDDMSVMMYAGERETTQYQSIPMAPQLNPSHAGGVITLQRHYQGIDSRWTHRGELG-VPVTFTTGLNYENMSENRKGYNNFRLNSGMPEYGQKGELRRDERNLMWNIDPYLQTQWQLSEKLSLDAGVRYSSVWFDSNDHYVTPGNGDESGDASYHKWLPAGSLKYAMTDAWNIYLAAGRGFETPTINELSYRADGQSGMNFGLKPSTNDTIEIGSKTRIG-DGL-LSLALFQTDTDDEIVVDSSSGGRTTYKNAGKTRRQGAELAWDQRFAGDFRVNASWTWLDATYRSN-V-CN-E-----QDCN-GNRMPGIARNMGFASIGYVPEDGWYAGTEARYMGDIMADDENTA-KAPSYTLVGLFTGYKYNYHNLTVDLFGRVDNLFDKEYVGSVIVNESNGRYYEPSPGRNYGVGMNIAWRFE
>WP_000689360.1
-----------MKIFSVRQTVLPALLVLSPVVF----AA---D-E-QTMIVSAAPQVVSELDTPAAVSVVDGEEMRLATPRINLSESLTGVPGLQVQNRQNYAQDLQLSIRGFGSRSTYGIRGIRLYVDGIPATMPDGQGQTSNIDLSSVQNVEVLRGPFSALYGNASGGVMNVTTQTGQQPPTIEASSYYGSFGSWRYGLKATGATGDGTQPGDVDYTVSTTRFTTHGYRDHSGAQKNLANAKLGVRIDEASKLSLIFNSVDI-KADDPGGLTKAEWKANPQQA-PRAEQYDTRKTIKQTQAGLRYERSLSAQDDMSVMMYAGERETTQYQSIPMAPQLNPSHAGGVITLQRHYQGIDSRWTHRGELG-VPVTFTTGLNYENMSENRKGYNNFRQNSGMPEYGQKGELRRDERNLMWNIDPYLQTQWQLSEKLSLDAGVRYSSVWFDSNDHYVTPGNGDDSGDASYHKWLPAGSLKYAMTDAWNIYLAAGRGFETPTINELSYRADGQSGMNFGLKPSTNDTIEIGSKTRIG-DGL-LSLALFQTDTDDEIVVDSSSGGRTTYKNAGKTRRQGAELAWDQRFAGDFRVNASWTWLDATYRSN-V-CN-E-----QDCN-GNRMPGIARNMGFASIGYVPEDGWYAGTEARYMGDIMADDENTA-KAPSYTLVGLFTGYKYNYHNLTVDLFGRVDNLFDKEYVGSVIVNESNGRYYEPSPGRNYGVGMNIAWRFE
>WP_000689361.1
-----------MKIFSVRQTVLPALLVLSPVVF----AA---D-E-QTMIVSAAPQVVSELDTPAAVSVVDGEEMRLATPRINLSESLTGVPGLQVQNRQNYAQDLQLSIRGFGSRSTYGIRGIRLYVDGIPATMPDGQGQTSNIDLSSVQNVEVLRGPFSALYGNASGGVMNVTTQTGQQPPTIEASSYYGSFGSWRYGLKATGATGDGTQPGDVDYTVSTTRFTTHGYRDHSGAQKNLANAKLGVRIDEASKLSLIFNSVDI-KADDPGGLTKAEWKANPQQA-PRAEQYDTRKTIKQTQAGLRYERSLSSRDDMSVMMYAGERETTQYQSIPMAPQLNPSHAGGVITLQRHYQGIDSRWTHRGELC-VPVTFTTGLNYENMSENRKGYNNFRLNSGMPEYGQKGELRRDERNLMWNIDPYLQTQWQLSEKLSLDAGVRYSSVWFDSNDHYVTPGNGDDSGDASYHKWLPAGSLKYAMTDAWNIYLAAGRGFETPTINELSYRADGQSGMNLGLKPSTNDTIEIGSKTRIG-DGL-LSLALFQTDTDDEIVVDSSSGGRTTYKNAGKTRRQGAELAWDQRFAGDFRVNASWTWLDATYRSN-V-CN-E-----QDCN-GNRMPGIARNMGFASIGYVPEDGWYAGTEARYMGDIMADDENTA-KAPSYTLVGLFTGYKYNYHNLTVDLFGRVDNLFDKEYVGSVIVNESNGRYYEPSPGRNYGVGMNIAWRFE
>WP_000689362.1
-----------MKIFSVRQTVLPALLVLSPVVF----AA---D-E-QTMIVSAAPQVVSELDTPAAVSVVDGEEMRLATPRINLSESLTGVPGLQVQNRQNYAQDLQLSIRGFGSRSTYGIRGIRLYVDGIPATMPDGQGQTSNIDLSSVQNVEVLRGPFSALYGNASGGVMNVTTQTGQQPPTIEASSYYGSFGSWRYGLKATGATGDGTQPGDVDYTVSTTRFTTHGYRDHSGAQKNLANAKLGVRIDEASKLSLIFNSVDI-KADDPGGLTKAEWKANPQQA-PRAEQYDTRKTIKQTQAGLRYERSLSSRDDMSVMMYAGERETTQYQSIPMAPQLNPSHAGGVITLQRHYQGIDSRWTHRGELG-VPVTFTTGLNYENMSENRKGYNNFRLNSGMPEYGQKGELRRDERNLMWNIDPYLQTQWQLSEKLSLDAGVRYSSVWFDSNDHYVTPGNGDDSGDASYHKWLPAGSLKYAMTDAWNIYLAAGRGFETPTINELSYRADGQSGMNLGLKPSTNDTIEIGSKTRIG-DGL-LSLALFQTDSDDEIVVDSSSGGRTTYKNAGKTRRQGAELAWDQRFAGDFRVNASWTWLDATYRSN-V-CN-E-----QDCN-GNRMPGIARNMGFASIGYVPEDGWYAGTEARYMGDIMADDENTA-KAPSYTLVGLFTGYKYNYHNLTVDLFGRVDNLFDKEYVGSVIVNESNGRYYEPSPGRNYGVGMNIAWRFE
>WP_000689363.1
-----------MKIFSVRQTVLPALLVLSPVVF----AA---D-E-QTMIVSAAPQVVSELDTPAAVSVVDGEEMRLATPRINLSESLTGVPGLQVQNRQNYAQDLQLSIRGFGSRSTYGIRGIRLYVDGIPATMPDGQGQTSNIDLSSVQNVEVLRGPFSALYGNASGGVMNVTTQTGQQPPTIEASSYYGSFGSWRYGLKATGATGDGTQPGDVDYTVSTTRFTTHGYRDHSGAQKNLANAKLGVRIDEASKLSLIFNSVDI-KADDPGGLTKAEWKANPQQA-PRAEQYDTRKTIKQTQAGLRYERSLSSRDDMSVMMYAGERETTQYQSIPMAPQLNPSHAGGVITLQRHYQGIDSRWTHRGELG-VPVTFTTGLNYENMSENRKGYNNFRLNSGMPEYGQKGELRRDERNLMWNIDPYLQTQWQLSEKLSLDAGVRYSSVWFDSNDHYVTPGNGDDSGDASYHKWLPAGSLKYAMTDAWNIYLAAGRGFETPTINELSYRADGQSGMNLGLKPSTNDTIEIGSKTRIG-DGL-LSLALFQTDTDDEIVVDSSSGGRTTYKNAGKTRRQGAELAWDQRFAGDFRVNASWTWLDATYRSN-V-CN-E-----QDCN-GNRMPGIARNMGFASIGYVPEDGWYAGTEARYMGDIMADDENTA-KAPSYTLVGLFTGYKYNYHNLTVDLFGRVDNLFDKEYVGSVIVNESNGRYYEPSPGRNYGVGMNIAWRFE
>WP_000689364.1
-----------MKIFSVRQTVLPALLVLSPVVF----AA---D-E-QTMIVSAAPQVVSELDTPAAVSVVDGEEMRLATPRINLSESLTGVPGLQVQNRQNYAQDLQLSIRGFGSRSTYGIRGIRLYVDGIPATMPDGQGQTSNIDLSSVQNVEVLRGPFSALYGNASGGVMNVTTQTGQQPPTIEASSYYGSFGSWRYGLKATGATGDGTQPGDVDYTVSTTRFTTHGYRDHSGAQKNLANAKLGVRIDEASKLSLIFNSVDI-KADDPGGLTKAEWKANPQQA-PRAEQYDTRKTIKQTQAGLRYERSLSSRDDMSVMMYAGERETTQYQSIPMAPQLNPSHAGGVITLQRHYQGIDSRWTHRGELG-VPVTFTTGLNYENMSENRKGYNNFRLNSGMPEYGQKGELRRDERNLMWNIDPYLQTQWQLSEKLSLDAGVRYSSVWFDSNDHYVTPGNGDDSGDASYHKWLPAGSLKYAMTDAWNIYLAAGRGFETPTINELSYRAEGQSGMNFGLKPSTNDTIEIGSKTRIG-DGL-LSLALFQTDTDDEIVVDSSSGGRTTYKNAGKTRRQGAELAWDQRFAGDFRVNASWTWLDATYRSN-V-CN-E-----QDCN-GNRMPGIARNMGFASIGYVPEDGWYAGTEARYMGDIMADDENTA-KAPSYTLVGLFTGYKYNYHNLTVDLFGRVDNLFDKEYVGSVIVNESNGRYYEPAPGRNYGVGVNIAWRFE
>WP_000689366.1
-----------MKIFSVRQTVLPALLVLSPVVF----AA---D-E-QTMIVSAAPQVVSELDTPAAVSVVDGEEMRLATPRINLSESLTGVPGLQVQNRQNYAQDLQLSIRGFGSRSTYGIRGIRLYVDGIPATMPDGQGQTSNIDLSSVQNVEVLRGPFSALYGNASGGVMNVTTQTGQQPPTIEASSYYGSFGSWRYGLKATGATGDGTQPGDVDYTVSTTRFTTHGYRDHSGAQKNLANAKLGVRIDEASKLSVIFNSVDI-KADDPGGLTKAEWKANPQQA-PRAEQYDTRKTIKQTQAGLRYERSLSAQDDMSVMMYAGERETTQYQSIPMAPQLNPSHAGGVITLQRHYQGIDSRWTHRGELG-VPVTFTTGLNYENMSENRKGYNNFRLNSGMPEYGQKGELRRDERNLMWNIDPYLQTQWQLSEKLSLDAGVRYCSVWFDSNDHYVTPGNGDDSGDASYHKWLPAGSLKYAMTDAWNIYLAAGRGFETPTINELSYRADGQSGMNFGLKPSTNDTIEIGSKTRIG-DGL-LSLALFQTDTDDEIVVDSSSGGRTTYKNAGKTRRQGAELAWDQRFAGDFRVNASWTWLDATYRSN-V-CN-E-----QDCN-GNRMPGIARNMGFASIGYVPEDGWYAGTEARYMGDIMADDENTA-KAPSYTLVGLFTGYKYNYHNLTVDLFGRVDNLFDKEYVGSVIVNESNGRYYEPSPGRNYGVGMNIAWRFE
>WP_000689368.1
-----------MKIFSVRQTVLPALLVLSPVVF----AA---D-E-QTMIVSAAPQVVSELDTPAAVSVVDGEEMRLATPRINLSESLTGVPGLQVQNRQNYAQDLQLSIRGFGSRSTYGIRGIRLYVDGIPATMPDGQGQTSNIDLSSVQNVEVLRGPFSALYGNASGGVMNVTTQTGQQPPTIEASSYYGSFGSWRYGLKATGATGDGTQPGDVDYTVSTTRLTTHGYRDHSGAQKNLANAKLGVRIDDASKLSLIFNSVDI-KADDPGGLTEAEWKANPQQA-PRAEQYDTRKTIKQTQAGLRYERSLSAQDDMSVMMYAGERETTQYQSIPMAPQLNPSHAGGVITLQRHYQGIDSRWTHRGELG-VPLTFTTGLNYENMSENRKGYNNFRLNSGVPEYGQKGELRRDERNLMWNVDPYLQTQWQLSEKLSLDAGVRYSSVWFDSNDHYVTPGNGDDSGDASYHKWLPAGSLKYAMTDAWNIYLAAGRGFETPTINELSYRADGQSGMNFGLKPSTNDTIEIGSKTRIG-DGL-LSLALFQTDTDDEIVVDSSSGGRTTYKNAGKTRRQGAELAWDQRFAGDFRVKASWTWLDATYRSN-V-CN-E-----QDCN-GNRMPGIARNMGFASIGYIPEDGWYAGTEARYMGDIMADDENTA-KAPSYTLVGLFTGYKYNYHNFTVDLFGRVDNLFDKEYVGSVIVNESNGRYYEPAPGRNYGVGINIAWRFE
>WP_000689369.1
-----------MKIFSVRQTVLPALLVLSPVVF----AA---D-E-QTMIVSAAPQVVSELDTPAAVSVVDGEEMRLATPRINLSESLTGVPGLQVQNRQNYAQDLQLSIRGFGSRSTYGIRGIRLYVDGIPATMPDGQGQTSNIDLSSVQNVEVLRGPFSALYGNASGGVMNVTTQTGQQPPTIEASSYYGSFGSWRYGLKATGATGDGTQPSDVDYTVSTTRFTTHGYRDHSGAQKNLANAKLGVRIDEASKLSLIFNSVDI-KADDPGGLTKAEWKANPQQA-PRAEQYDTRKTIKQTQAGLRYERSLSAQDDMSVMMYAGERETTQYQSIPMAPQLNPSHAGGVITLQRHYQGIDSRWTHRGELG-VPVTFTTGLNYENMSENRKGYNNFRLNSGMPEYGQKGELRRDERNLMWNIDPYLQTQWQLSEKLSLDAGVRYSSVWFDSNDHYVTPGNGDDSGDASYHKWLPAGSLKYAMTDAWNIYLAAGRGFETPTINELSYRADGQSGMNFGLKPSTNDTIEIGSKTRIG-DGL-LSLALFQTDTDDEIVVDSSSGGRTTYKNAGKTRRQGAELAWDQRFAGDFRVNASWTWLDATYRSN-V-CN-E-----QDCN-GNRMPGIARNMGFASIGYVPEDGWYAGTEARYMGDIMADDENTA-KAPSYTLVGLFTGYKYNYHNLTVDLFGRVDNLFDKEYVGSVIVNESNGRYYEPSPGRNYGVGMNIAWRFE
>WP_000689370.1
-----------MKIFSVRQTVLPALLVLSPVVF----AA---D-E-QTMIVSAAPQVVSELDTPAAVSVVDGEEMRLATPRINLSESLTGVPGLQVQNRQNYAQDLQLSIRGFGSRSTYGIRGIRLYVDGIPATMPDGQGQTSNIDLSSVQNVEVLRGPFSALYGNASGGVMNVTTQTGQQPPTIEASSYYGSFGSWRYGLKATGATGDGTQSGDVDYTVSTTRFTTHGYRDHSGAQKNLANAKLGVRIDEASKLSLIFNSVDI-KADDPGGLTKAEWKANPQQA-PRAEQYDTRKTIKQTQAGLRYERSLSSRDDMSVMMYAGERETTQYQSIPMAPQLNPSHAGGVITLQRHYQGIDSRWTHRGELG-VPVTFTTGLNYENMSENRKGYNNFRLNSGMPEYGQKGELRRDERNLMWNIDPYLQTQWQLSEKLSLDAGVRYSSVWFDSNDHYITPGNGDDSGDASYHKWLPAGSLKYAMTDAWNIYLAAGRGFETPTINELSYRADGQSGMNFGLKPSTNDTIEIGSKTRIG-DGL-LSLALFQTDTDDEIVVDSSSGGRTTYKNAGKTRRQGAELAWDQRFAGDFRVNASWTWLDATYRSN-V-CN-E-----QDCN-GNRMPGIARNMGFASIGYVPEDGWYAGTEARYMGDIMADDENTA-KAPSYTLVGLFTGYKYNYHNLTVDLFGRVDNLFDKEYVSSVIVNESNGRYYEPAPGRNYGVGVNIAWRFE
>WP_000689371.1
-----------MKIFSVRQTVLPALLVLSPVVF----AA---D-E-QTMIVSAAPQVVSELDTPAAVSVVDGEEMRLATPRINLSESLTGVPGLQVQNRQNYAQDLQLSIRGFGSRSTYGIRGIRLYVDGIPATMPDGQGQTSNIDLSSVQNVKVLRGPFSALYGNASGGVMNVTTQTGQQPPTIEASSYYGSFGSWRYGLKATGATGDGTQPGDVDYTVSTTRFTTHGYRDHSGAQKNLANAKLGVRIDEASKLSLIFNSVDI-KADDPGGLTKAEWKANPQQA-PRAEQYDTRKTIKQTQAGLRYERSLSSRDDMSVMMYAGERETTQYQSIPMAPQLNPSHAGGVITLQRHYQGIDSRWTHRGELG-VPVTFTTGLNYENMSENRKGYNNFRLNSGMPEYGQKGELRRDERNLMWNIDPYLQTQWQLSEKLSLDAGVRYSSVWFDSNDHYVTPGNGDDSGDASYHKWLPAGSLKYAMTDAWNIYLAAGRGFETPTINELSYRADGQSGMNLGLKPSTNDTIEIGSKTRIG-DGL-LSLALFQTDTDDEIVVDSSSGGRTTYKNAGKTRRQGAELAWDQRFAGDFRVNASWTWLDATYRSN-V-CN-E-----QDCN-GNRMPGIARNMGFASIGYVPEDGWYAGTEARYMGDIMADDENTA-KAPSYTLVGLFTGYKYNYHNLTVDLFGRVDNLFDKEYVGSVIVNESNGRYYEPSPGRNYGVGMNIAWRFE
>WP_000689372.1
-----------MKIFSVRQTVLPALLVLSPVVF----AA---D-E-QTMIVSAAPQVVSELDTPAAVSVVDGEEMRLATPRINLSESLTGVPGLQVQNRQNYAQDLQLSIRGFGSRSTYGIRGIRLYVDGIPATMPDGQGQTSNIDLSSVQNVQVLRGPFSALYGNASGGVMNVTTQTGQQPPTIEASSYYGSFGSWRYGLKATGATGDGTQPGDVDYTVSTTRFTTHGYRDHSGAQKNLANAKLGVRIDEASKLSLIFNSVDI-KADDPGGLTKAEWKANPQQA-PRAEQYDTRKTIKQTQAGLRYERSLSAQDDMSVMMYAGERETTQYQSIPMAPQLNPSHAGGVITLQRHYQGIDSRWTHRGELG-VPVTFTTGLNYENMSENRKGYNNFRLNSGMPEYGQKGELRRDERNLMWNIDPYLQTQWQLSEKLSLDAGVRYSSVWFDSNDHYVTPGNGDDSGDASYHKWLPAGSLKYAMTDAWNIYLAAGRGFETPTINELSYRADGQSGMNFGLKPSTNDTIEIGSKTRIG-DGL-LSLALFQTDTDDEIVVDSSSGGRTTYKNAGKTRRQGAELAWDQRFAGDFRVNASWTWLDATYRSN-V-CN-E-----QDCN-GNRMPGIARNMGFASIGYVPEDGWYAGTEARYMGDIMADDENTA-KAPSYTLVGLFTGYKYNYHNLTVDLFGRVDNLFDKEYVGSVIVNESNGRYYEPSPGRNYGVGMNIAWRFE
>WP_000689373.1
-----------MKIFSVRQTVLPALLVLSPVVF----AA---D-E-QTMIVSAAPQVVSELDTPAAVSVVDGEEMRLATPRINLSESLTGVPGLQVQNRQNYAQDLQLSIRGFGSRSTYGIRGIRLYVDGIPATMPDGQGQTSNINLSSVQNVEVLRGPFSALYGNASGGVMNVTTQTGQQPPTIEASSYYGSFGSWRYGLKATGATGDGTQPGDVDYTVSTTRFTTHGYRDHSGAQKNLANAKLGVRIDEASKLSLIFNSVDI-KADDPGGLTKAEWKANPQQA-PRAEQYDTRKTIKQTQAGLRYERSLSAQDDMSVMMYAGERETTQYQSIPMAPQLNPSHAGGVITLQRHYQGIDSRWTHRGELG-VPVTFTTGLNYENMSENRKGYNNFRLNSGMPEYGQKGELRRDERNLMWNIDPYLQTQWQLSEKLSLDAGVRYSSVWFDSNDHYVTPGNGDDSGDASYHKWLPAGSLKYAMTDAWNIYLAAGRGFETPTINELSYRADGQSGMNFGLKPSTNDTIEIGSKTRIG-DGL-LSLALFQTDTDDEIVVDSSSGGRTTYKNAGKTRRQGAELAWDQRFAGDFRVNASWAWLDATYRSN-V-CN-E-----QDCN-GNRMPGIARNMGFASIGYVPEDGWYAGTEARYMGDIMADDENTA-KAPSYTLVGLFTGYKYNYHNLTVDLFGRVDNLFDKEYVGSVIVNESNGRYYEPSPGRNYGVGMNIAWRFE
>WP_000689374.1
-----------MKIFSVRQTVLPALLVLSPVVF----AA---D-E-QTMIVSAAPQVVSELDTPAAVSVVDGEEMRLATPRINLSESLTSVPGLQVQNRQNYAQDLQLSIRGFGSRSTYGIRGIRLYVDGIPATMPDGQGQTSNIDLSSVQNVEVLRGPFSALYGNASGGVMNVITQTGQQPPTIEASSYYGSFGSWRYGLKATGAMGDGTQPGDVDYTVSTTRFTTHGYRDHSGAQKNLANAKLGVRIDDASKLSLIFNSVDI-KADDPGGLTEAEWKANPQQA-PRAEQYDTRKTIKQTQAGLRYERSLSAQDDMSVMMYAGERETTQYQSIPMAPQLNPSHAGGVITLQRHYQGIDSRWTHRGELG-VPLTFTTGLNYENMSENRKGYNNFRLNSGVPEYGQKGELRRDERNLMWNVDPYLQTQWQLSEKLSLDAGVRYSSVWFDSNDHYVTPGNGDDSGDASYHKWLPAGSLKYAMTDAWNIYLAAGRGFETPTINELSYRADGQSGMNFGLKPSTNDTIEIGSKTRIG-DGL-LSLALFQTDTDDEIVVDSSSGGRTTYKNAGKTRRQAAELAWDQRFAGDFRVKASWTWLDATYRSN-V-CN-E-----QDCN-GNRMPGIARNMGFASIGYVPEDGWYAGTEARYMGDIMADDENTA-KAPSYTLVGLFTGYKYNYHNLTVDLFGRVDNLFDKEYVGSVIVNESNGRYYEPAPGRNYGVGMNIAWRFE
>WP_000689375.1
-----------MKIFSVRQTVLPALLVLSPVVF----AA---D-E-QTMIVSAAPQVVSELDTPAAVSVVDGEEMRLATPRINLSESLTSVPGLQVQNRQNYAQDLQLSIRGFGSRSTYGIRGIRLYVDGIPATMPDGQGQTSNIDLSSVQNVEVLRGPFSALYGNASGGVMNVITQTGQQPPTIEASSYYGSFGSWRYGLKATGAMGDGTQPGDVDYTVSTTRFTTHGYRDHSGAQKNLANAKLGVRIDDASKLSLIFNSVDI-KADDPGGLTEAEWKANPQQA-PRAEQYDTRKTIKQTQAGLRYERSLSAQDDMSVMMYAGERETTQYQSIPMAPQLNPSHAGGVITLQRHYQGIDSRWTHRGELG-VPLTFTTGLNYENMSENRKGYNNFRLNSGVPEYGQKGELRRDERNLMWNVDPYLQTQWQLSEKLSLDAGVRYSSVWFDSNDHYVTPGNGDDSGDASYHKWLPAGSLKYAMTDAWNIYLAAGRGFETPTINELSYRADGQSGMNFGLKPSTNDTIEIGSKTRIG-DGL-LSLALFQTDTDDEIVVDSSSGGRTTYKNAGKTRRQGAELAWDQRFAGDFRVKASWTWLDATYRSN-V-CN-E-----QDCN-GNRMPGIARNMGFASIGYVPEDGWYAGTEARYMGDIMADDENTA-KAPSYTLVGLFTGYKYNYHNLTVDLFGRVDNLFDKEYVGSVIVNESNGRYYEPAPGRNYGVGMNIAWRFE
>WP_000689376.1
-----------MKIFSVRQTVLPALLVLSPVVF----AA---D-E-QTMIVSAAPQVVSELDTPAAVSVVDGEEMRLATPRINLSESLTSVPGLQVQNRQNYAQDLQLSIRGFGSRSTYGIRGIRLYVDGIPATMPDGQGQTSNIDLSSVQNVEVLRGPFSALYGNASGGVMNVITQTGQQPPTIEASSYYGSFGSWRYGLKATGAMGDGTQPGDVDYTVSTTRFTTHGYRDHSGAQKNLANAKLGVRIDDASKLSLIFNSVDI-KADDPGGLTEAEWKANPQQA-PRAEQYDTRKTIKQTQAGLRYERSLSAQDDMSVMMYAGERETTQYQSIPMAPQLNPSHAGGVITLQRHYQGIDSRWTHRGELG-VPLTFTTGLNYENMSENRKGYNNFRLNSGVPEYGQKGELRRDERNLMWNVDPYLQTQWQLSEKLSLDAGVRYSSVWFDSNDHYVTSGNGDDSGDASYHKWLPAGSLKYAMTDAWNIYLAAGRGFETPTINELSYRADGQSGMNFGLKPSTNDTIEIGSKTRIG-DGL-LSLALFQTDTDDEIVVDSSSGGRTTYKNAGKTRRQGAELAWDQRFAGDFRVKASWTWLDATYRSN-V-CN-E-----QDCN-GNRMPGIARNMGFASIGYVPEDGWYAGTEARYMGDIMADDENTA-KAPSYTLVGLFTGYKYNYHNLTVDLFGRVDNLFDKEYVGSVIVNESNGRYYEPAPGRNYGVGMNIAWRFE
>WP_000689377.1
-----------MKIFSVRQTVLPALLVLSPVVF----AA---D-E-QTMIVSAAPQVVSELDTPAAVSVVDGEEMRLATPRINLSESLTSVPGLQVQNRQNYAQDLQLSIRGFGSRSTYGIRGIRLYVDGIPATMPDGQGQTSNIDLSSVQNVEVLRGPFSALYGNASGGVMNVITQTGQRPPTIEASSYYGSFGSWRYGLKATGAMGDGTQPGDVDYTVSTTRFTTHGYRDHSGAQKNLANAKLGVRIDDASKLSLIFNSVDI-KADDPGGLTEAEWKANPQQA-PRAEQYDTRKTIKQTQAGLRYERSLSAQDDMSVMMYAGERETTQYQSIPMAPQLNPSHAGGVITLQRHYQGIDSRWTHRGELG-VPLTFTTGLNYENMSENRKGYNNFRLNSGVPEYGQKGELRRDERNLMWNVDPYLQTQWQLSEKLSLDAGVRYSSVWFDSNDHYVTPGNGDDSGDASYHKWLPAGSLKYAMTDAWNIYLAAGRGFETPTINELSYRADGQSGMNFGLKPSTNDTIEIGSKTRIG-DGL-LSLALFQTDTDDEIVVDSSSGGRTTYKNAGKTRRQAAELAWDQRFAGDFRVKASWTWLDATYRSN-V-CN-E-----QDCN-GNRMPGIARNMGFASIGYVPEDGWYAGTEARYMGDIMADDENTA-KAPSYTLVGLFTGYKYNYHNLTVDLFGRVDNLFDKEYVGSVIVNESNGRYYEPAPGRNYGVGMNIAWRFE
>WP_000689378.1
-----------MKIFSVRQTVLPALLVLSPVVF----AA---D-E-QTMIVSAAPQVVSELDTPAAVSVVDGEEMRLATPRINLSESLTSVPGLQVQNRQNYAQDLQLSIRGFGSRSTYGIRGIRLYVDGIPATMPDGQGQTSNIDLSSVQNVEVLRGPFSALYGNASGGVMNVTTQTGQQPPTIEASSYYGSFGSWRYGLKATGATGDGTQPGDVDYTVSTTRFTTHGYRDHSGAQKNLANAKLGVRIDEASKLSLIFNSVDI-KADDPGGLTKAEWKANPQQA-PRAEQYDTRKTIKQTQAGLRYERSLSAQDDMSVMMYAGERETTQYQSIPMAPQLNPSHAGGVITLQRHYQGIDSRWTHRGELC-VPVTFTTGLNYENMSENRKGYNNFRLNSGMPEYGQKGELRRDERNLMWNIDPYLQTQWQLSEKLSLDAGVRYSSVWFDSNDHYVTPGNGDDSGDASYHKWLPAGSLKYAMTDAWNIYLAAGRGFETPTINELSYRADGQSGMNFGLKPSTNDTIEIVSKTRIG-DGL-LSLALFQTDTDDEIVVDSSSGGRTTYKNAGKTRRQGAELAWDQRFAGDFRVNASWTWLDATYRSN-V-CN-E-----QDCN-GNRMPGIARNMGFASIGYVPEDGWYAGTEARYMGDIMADDENTA-KAPSYTLVGLFTGYKYNYHNLTVDLFGRVDNLFDKEYVGSVIVNESNVRYYEPSPGRNYGVGMNIAWRFE
>WP_000689379.1
-----------MKIFSVRQTVLPALLVLSPVVF----AA---D-E-QTMIVSAAPQVVSELDTPAAVSVVDGEEMRLATPRINLSESLTSVPGLQVQNRQNYAQDLQLSIRGFGSRSTYGIRGIRLYVDGIPATMPDGQGQTSNIDLSSVQNVEVLRGPFSALYGNASGGVMNVTTQTGQQPPTIEASSYYGSFGSWRYGLKATGATGDGTQPGDVDYTVSTTRFTTHGYRDHSGAQKNLANAKLGVRIDEASKLSLIFNSVDI-KADDPGGLTKAEWKANPQQA-PRAEQYDTRKTIKQTQAGLRYERSLSAQDDMSVMMYAGERETTQYQSIPMAPQLNPSHAGGVITLQRHYQGIDSRWTHRGELG-VPVTFTTGLNYENMSENRKGYNNFRLNSGMPEYGQKGELRRDERNLMWNIDPYLQTQWQLSEKLSLDAGVRYSSVWFDSNDHYVTPGNGDDSGDASYHKWLPAGSLKYAMTDAWNIYLAAGRGFETPTINELSYRADGQSGMNLGLKPSTNDTIEIGSKTRIG-DGL-LSLALFQTDTDDEIVVDSSSGGRTTYKNAGKTRRQGAELAWDQRFAGDFRVNASWTWLDATYRSN-V-CN-E-----QDCN-GNRMPGIARNMGFASIGYVPEDGWYAGTEARYMGDIMADDENTA-KAPSYTLVGLFTGYKYNYHNLTVDLFGRVDNLFDKEYVGSVIVNESNGRYYEPSPGRNYGVGMNIAWRFE
>WP_000689380.1
-----------MKIFSVRQTVLPALLVLSPVVF----AA---D-E-QTMIVSAAPQVVSELDTPAAVSVVDGEEMRLATPRINLSESLTSVPGLQVQNRQNYAQDLQLSIRGFGSRSTYGIRGIRLYVDGIPATMPDGQGQTSNIDLSSVQNVEVLRGPFSALYGNASGGVMNVTTQTGQQPPTIEASSYYGSFGSWRYGLKATGATGDGTQPGDVDYTVSTTRFTTHGYRDHSGAQKNLANAKLGVRIDEASKLSLIFNSVDI-KADDPGGLTKAEWKANPQQA-PRAEQYDTRKTIKQTQAGLRYERSLSAQDDMSVMMYAGERETTQYQSIPMAPQLNPSHAGGVITLQRHYQGIDSRWTHRGELG-VPVTFTTGLNYENMSENRKGYNNFRLNSGVPEYGQKGELRRDERNLMWNVDPYLQTQWQLSEKLSLDAGVRYSSVWFDSNDHYVTPGNGDDSGDASYHKWLPAGSLKYAMTDAWNIYLAAGRGFETPTINELSYRADGQSGMNFGLKPSTNDTIEIGSKTRIG-DGL-LSLALFQTDTDDEIVVDSSSGGRTTYKNAGKTRRQGAELAWDQRFAGDFRVNASWTWLDATYRSN-V-CN-E-----QDCN-GNRMPGIARNMGFASIGYVPEDGWYAGTEARYMGDIMADDENTA-KAPSYTLVGLFTGYKYNYHNLTVDLFGRVDNLFDKEYVGSVIVNESNGRYYEPSPGRNYCVSMNIAWRFE
>WP_000689381.1
-----------MKIFSVRQTVLPALLVLSPVVF----AA---D-E-QTMIVSAAPQVVSELDTPAAVSVVDGEEMRLATPRINLSESLTSVPGLQVQNRQNYAQDLQLSIRGFGSRSTYGIRGIRLYVDGIPATMPDGQGQTSNIDLSSVQNVEVLRGPFSALYGNASGGVMNVTTQTGQQPPTIEASSYYGSFGSWRYGLKATGATGDGTQPGDVDYTVSTTRFTTHGYRDHSGAQKNLANAKLGVRIDEASKLSLIFNSVDI-KADDPGGLTKAEWKANPQQA-PRAEQYDTRKTIKQTQAGLRYERSLSAQDDMSVMMYAGERETTQYQSIPMAPQLNPSHAGGVITLQRHYQGIDSRWTHRGELG-VPVTFTTGLNYENMSENRKGYNNFRLNSGVPEYGQKGELRRDERNLMWNVDPYLQTQWQLSEKLSLDAGVRYSSVWFDSNDHYVTPGNGDDSGDASYHKWLPAGSLKYAMTDAWNIYLAAGRGFETPTINELSYRADGQSGMNFGLKPSTNDTIEIGSKTRIG-DGL-LSLALFQTDTDDEIVVDSSSGGRTTYKNAGKTRRQGAELAWDQRFAGDFRVNASWTWLDATYRSN-V-CN-E-----QDCN-GNRMPGIARNMGFASIGYVPEDGWYAGTEARYMGDIMADDENTA-KAPSYTLVGLFTGYKYNYHNLTVDLFGRVDNLFDKEYVGSVIVNESNGRYYEPSPGRNYGVGMNIAWRFE
>WP_000689382.1
-----------MKIFSVRQTVLPALLVLSPVVF----AA---D-E-QTMIVSAAPQVVSELDTPAAVSVVDGEEMRLATPRINLSESLTSVPGLQVQNRQNYAQDLQLSIRGFGSRSTYGIRGIRLYVDGIPATMPDGQGQTSNIDLSSVQNVEVLRGPFSALYGNASGGVMNVTTQTGQQPPTIEASSYYGSFGSWRYGLKATGATGDGTQPSDVDYTVSTTRFTTHGYRDHSGAQKNLANAKLGVRIDEASKLSLIFNSVDI-KADDPGGLTKAEWKANPQQA-PRAEQYDTRKTIKQTQAGLRYERSLSAQDDMSVMMYAGERETTQYQSIPMAPQLNPSHAGGVITLQRHYQGIDSRWTHRGELG-VPVTFTTGLNYENMSENRKGYNNFRLNSGMPEYGQKGELRRDERNLMWNIDPYLQTQWQLSEKLSLDAGVRYSSVWFDSNDHYVTPGNGDDSGDASYHKWLPAGSLKYAMTDAWNIYLAAGRGFETPTINELSYRADGQSGMNLGLKPSTNDTIEIGSKTRIG-DGL-LSLALFQTDTDDEIVVDSSSGGRTTYKNAGKTRRQGAELAWDQRFAGDFRVNASWTWLDATYRSN-V-CN-E-----QDCN-GNRMPGIARNMGFASIGYVPEDGWYAGTEARYMGDIMADDENTA-KAPSYTLVGLFTGYKYNYHNLTVDLFGRVDNLFDKEYVGSVIVNESNGRYYEPSPGRNYGVGMNIAWRFE
>WP_000689384.1
-----------MKIFSVRQTVLPALLVLSPVVF----AA---D-E-QTMIVSAAPQVVSELDTPAAVSVVDGEEMRLATSRINLSESLTGVPGLQVQNRQNYAQDLQLSIRGFGSRSTYGIRGIRLYVDGIPATMPDGQGQTSNIDLSSVQNVEVLRGPFSALYGNASGGVMNVTTQTGQQPPTIEASSYYGSFGSWRYGLKATGATGDGTQPGDVDYTVSTTRFTTHGYRDHSGAQKNLANAKLGVRIDEASKLSLIFNSVDI-KADDPGGLTKAEWKANPQQA-PRAEQYDTRKTIKQTQAGLRYERSLSAQDDMSVMMYAGERETTQYQSIPMAPQLNPSHAGGVITLQRHYQGIDSRWTHRGELG-VPVTFTTGLNYENMSENRKGYNNFRLNSGMPEYGQKGELRRDERNLMWNIDPYLQTQWQLSEKLSLDAGVRYSSVWFDSNDHYVTPGNGDDSGDASYHKWLPAGSLKYAMTDAWNIYLAAGRGFETPTINELSYRADGQSGMNFGLKPSTNDTIEIGSKTRIG-DGL-LSLALFQTDTDDEIVVDSSSGGRTTYKNAGKTRRQGAELAWDQRFAGDFRVNASWTWLDATYRSN-V-CN-E-----QDCN-GNRMPGIARNMGFASIGYVPEDGWYAGTEARYMGDIMADDENTA-KAPSYTLVGLFTGYKYNYHNLTVDLFGRVDNLFDKEYVGSVIVNESNGRYYEPSPGRNYGVGMNIAWRFE
>WP_000689385.1
-----------MKIFSVRQTVLPALLVLSPVVF----AA---D-E-QTMIVSAAPQVVSELDTPAAVSVVDGEEMRLATSRINLSESLTGVPGLQVQNRQNYAQDLQLSIRGFGSRSTYGIRGIRLYVDGIPATMPDGQGQTSNIDLSSVQNVEVLRGPFSALYGNASGGVMNVTTQTGQQPPTIEASSYYGSFGSWRYGLKATGATGDGTQPGDVDYTVSTTRFTTHGYRDHSGAQKNLANAKLGVRIDEASKLSLIFNSVDI-KADDPGGLTKAEWKANPQQA-PRAEQYDTRKTIKQTQAGLRYERSLSAQDDMSVMMYAGERETTQYQSIPMAPQLNPSHAGGVITLQRHYQGIDSRWTHRGELG-VPVTFTTGLNYENMSENRKGYNNFRLNSGMPEYGQKGELRRDERNLMWNIDPYLQTQWQLSEKLSLDAGVRYSSVWFDSNDHYVTPGNGDDSGDASYHKWLPAGSLKYAMTDAWNIYLAAGRGFETPTINELSYRADGQSGMNFGLKPSTNDTIEIGSKTRIG-DGL-LSLALFQTDTDDEIVVDSSSGGRTTYKNAGKTRRQGAELAWDQRFAGDFRVNASWTWLDATYRSN-V-CN-E-----QDCN-GNRMPGIARNMGFASIGYVPEDGWYAGTEARYMGDIMADDENTA-KASSYTLVGLFTGYKYNYHNLTVDLFGRVDNLFDKEYVGSVIANESNGRYYEPSPGRNYGVGMNIAWRFE
>WP_000689386.1
-----------MKIFSVRQTVLPALLVLSPVVF----AA---D-E-QTMIVSAAPQVVSELDTPAAVSVVNGEEMRLATPRINLSESLTGVPGLQVQNRQNYAQDLQLSIRGFGSRSTYGIRGIRLYVDGIPATMPDGQGQTSNIDLSSVQNVEVLRGPFSALYGNASGGVMNVTTQTGQQPPTIEASSYYGSFGSWRYGLKATGATGDGTQPGDVDYTVSTTRFTTHGYRDHSGAQKNLANAKLGVRIDDASKLSLIFNSVDI-KADDPGGLTKAEWKANPQQA-PRAEQYDTRKTIKQTQAGLRYERSLSAQDDMSVMMYAGERETTQYQSIPMAPQLNPSHAGGVITLQRHYQGIDSRWTHRGELG-VPLTFTTGLNYENMSENRKGYNNFRLNSGVPEYGQKGELRRDERNLMWNVDPYLQTQWQLSEKLSLDAGVRYSSVWFDSNDHYVTPGNGDDSGDASYHKWLPAGSLKYAMTDAWNIYLAAGRGFETPTINELSYRADGQSGMNFGLKPSTNDTIEIGSKTRIG-DGL-LSLALFQTDTDDEIVVDSSSGGRTTYKNAGKTRRQGAELAWDQRFAGDFRVKASWTWLDATYRSN-V-CN-E-----QDCN-GNRMPGIARNMGFASIGYIPEDGWYAGTEARYMGDIMADDENTA-KAPSYTLVGLFTGYKYNYHNFTVDLFGRVDNLFDKEYVGSVIVNESNGRYYEPAPGRNYGVGINIAWRFE
>WP_000689387.1
-----------MKIFSVRQTVLPALLVLSPVVF----AA---D-E-QTMIVSAAPQVVSELDTPAAVSVVNGEEMRLATPRINLSESLTGVPSLQVQNRQNYAQDLQLSIRGFGSRSTYGIRGIRLYVDGIPATMPDGQGQTSNIDLSSVQNVEVLRGPFSALYGNASGGVMNVTTQTGQQPPTIEASSYYGSFGSWRYGLKATGATGDGTQPGDVDYTVSTTRFTTHGYRDHSGAQKNLANAKLGVRIDDASKLSLIFNSVDI-KADDPGGLTKAEWKANPQQA-PRAEQYDTRKTIKQTQAGLRYERSLSAQDDMSVMMYAGERETTQYQSIPMAPQLNPSHAGGVITLQRHYQGIDSRWTHRGELG-VPLTFTTGLNYENMSENRKGYNNFRLNSGVPEYGQKGELRRDERNLMWNVDPYLQTQWQLSEKLSLDAGVRYSSVWFDSNDHYVTPGNGDDSGDASYHKWLPAGSLKYAMTDAWNIYLAAGRGFETPTINELSYRADGQSGMNFGLKPSTNDTIEIGSKTRIG-DGL-LSLALFQTDTDDEIVVDSSSGGRTTYKNAGKTRRQGAELAWDQRFAGDFRVKASWTWLDATYRSN-V-CN-E-----QDCN-GNRMPGIARNMGFASIGYIPEDGWYAGTEARYMGDIMADDENTA-KAPSYTLVGLFTGYKYNYHNFTVDLFGRVDNLFDKEYVGSVIVNESNGRYYEPAPGRNYGVGINIAWRFE
>WP_000689388.1
-----------MKIFSVRQTVLPALLVLSPVVF----AA---D-E-QTMIVSAASQVVSELDTPAAVSVVDGEEMRLATPRINLSESLTGVPGLQVQNRQNYAQDLQLSIRGFGSRSTYGIRGIRLYVDGIPATMPDGQGQTSNIDLSSVQNVEVLRGPFSALYGNASGGVMNVTTQTGQQPPTIEASSYYGSFGSWRYGLKATGATGDGTQPGDVDYTVSTTRFTTHGYRDHSGAQKNLANAKLGVRIDDASKLSLIFNSVDI-KADDPGGLTKAEWKANPQQA-PRAEQYDTRKTIKQTQAGLRYERSLSAQDDMSVMMYAGERETTQYQSIPMAPQLNPSHAGGVITLQRHYQGIDSRWTHRGELG-VPLTFTTGLNYENMSENRKGYNNFRLNSGVPEYGQKGELRRDERNLMWNVDPFLQTQWQLSEKLSLDAGVRYSSVWFDSNDHYVTPGNGDDSGDASYHKWLPAGSLKYAMTDAWNIYLAAGRGFETPTINELSYRADGQSGMNFGLKPSTNDTIEIGSKTRIG-DGL-LSLALFQTDTDDEIVVDSSSGGRTTYKNAGKTRRQGAELAWDQRFAGDFRVKASWTWLDATYRSN-V-CN-E-----QDCN-GNRMPGIARNMGFASIGYIPEDGWYAGTEARYMGDIMADDENTA-KAPSYTLVGLFTGYKYNYHNFTVDLFGRVDNLFDKEYVGSVIVNESNGRYYEPAPGRNYGVGINIAWRFE
>WP_000689389.1
-----------MKIFSVRQTVLPALLVLSPVVF----AA---D-E-QTMIVSATPQVVSELDTPAAVSVVDGEEMRLATPRINLSESLTGVPGLQVQNRQNYAQDLQLSIRGFGSRSTYGIRGIRLYVDGIPATMPDGQGQTSNIDLSSVQNVEVLRGPFSALYGNASGGVMNVITQTGQQPPTIEASSYYGSFGSWRYGLKATGATGDGTQPGDVDYTVSTTRFTTHGYRDHSGAQKNLANAKLGVRIDDASKLSLIFNSVDI-KADDPGGLTEAEWKANPQQA-PRAEQYDTRKTIKQTQAGLRYERSLSSRDDMSMMMYAGERETTQYQPIPMLPQLNPSHAGGVITLQRHYQGIDSRWTHRGELG-VPVTFTTGLNYENMSENRKGYNNFRLNSGVPEYGQKGELRRDERNLMWNVDPYLQTQWQLSEKLSLDAGVRYSSVWFDSNDHYVTPGNGDDSGDVSYHKWLPAGSLKYAMTDAWNIYLAAGRGFETPTINELSYLADGQSGMNFGLKPSTNDTIEIGSKTRIG-YGL-LSLALFQTDTDDEIVVDSSSGGRTTYKNAGKTRRQGAELAWDQRFAEDFRVKASWTWLDATYRSN-V-CN-E-----QDCN-GNRMPGIARNMGFASIGYVPEDGWYAGTEARYMGDIMADDENTA-KAPSYTLVGLFTGYKYNYHNLTVDLFGRVDNLFDKEYVGSVIVNESNGRYYEPAPGRNYGVGMNIAWRFE
>WP_000689390.1
-----------MKIFSVRQTVLPALLVLSPVVF----AA---D-E-QTMIVSATPQVVSELDTPAAVSVVDGEEMRLATPRINLSESLTSVPGLQVQNRQNYAQDLQLSIRGFGSRSTYGIRGIRLYVDGIPATMPDGQGQTSNIDLSSVQNVEVLRGPFSALYGNASGGVMNVITQTGQQPPTIEASSYYGSFGSWRYGLKATGAMGDGTQPGDVDYTVSTTRFTTHGYRDHSGAQKNLANAKLGVRIDDASKLSLIFNSVDI-KADDPGGLTEAEWKANPQQA-PRAEQYDTRKTIKQTQAGLRYERSLSAQDDMSVMMYAGERETTQYQSIPMAPQLNPSHAGGVITLQRHYQGIDSRWTHRGELG-VPLTFTTGLNYENMSENRKGYNNFRLNSGVPEYGQKGELRRDERNLMWNVDPYLQTQWQLSEKLSLDAGVRYSSVWFDSNDHYVTPGNGDDSGDASYHKWLPAGSLKYAMTDAWNIYLAAGRGFETPTINELSYRADGQSGMNFGLKPSTNDTIEIGSKTRIG-DGL-LSLALFQTDTDDEIVVDSSSGGRTTYKNAGKTRRQGAELAWDQRFAGDFRVKASWTWLDATYRSN-V-CN-E-----QDCN-GNRMPGIARNMGFASIGYVPEDGWYAGTEARYMGDIMADDENTA-KAPSYTLVGLFTGYKYNYHNLTVDLFGRVDNLFDKEYVGSVIVNESNGRYYEPAPGRNYGVGMNIAWRFE
>WP_000689391.1
-----------MKIFSVRQTVLPALLVLSPVVF----AA---D-E-QTMIVSTAPQVVSELDTPAAVSVVDGEEMRLATPRINLSESLTGVPGLQVQNRQNYAQDLQLSIRGFGSRSTYGIRGIRLYVDGIPATMPDGQGQTSNIDLSSVQNVEVLRGPFSALYGNASGGVMNVTTQTGQQPPTIEASSYYGSFGSWRYGLKATGATGDGTQPGDVDYTVSTTRFTTHGYRDHSGAQKNLANAKLGVRIDEASKLSLIFNSVDI-KADDPGGLTKAEWKANPQQA-PRAEQYDTRKTIKQTQAGLRYERSLSAQDDMSVMMYAGERETTQYQSIPMAPQLNPSHAGGVITLQRHYQGIDSRWTHRGELG-VPVTFTTGLNYENMSENRKGYNNFRLNSGMPEYGQKGELRRDERNLMWNIDPYLQTQWQLSEKLSLDAGVRYSSVWFDSNDHYVTPGNGDDSGDASYHKWLPAGSLKYAMTDAWNIYLAAGRGFETPTINELSYRADGQSGMNFGLKPSTNDTIEIGSKTRIG-DGL-LSLALFQTDTDDEIVVDSSSGGRTTYKNAGKTRRQGAELAWDQRFAGDFRVNASWTWLDATYRSN-V-CN-E-----QDCN-GNRMPGIARNMGFASIGYVPEDGWYAGTEARYMGDIMADDENTA-KAPSYTLVGLFTGYKYNYHNLTVDLFGRVDNLFDKEYVGSVIVNESNGRYYEPSPGRNYGVGMNIAWRFE
>WP_000689392.1
-----------MKIFSVRQTVLSALIVLSPSVF----AA---N-E-QTMIVSATPQVVSELDTPAAVSVVDGEEMRLATPRINLSESLTSVPGLQVQNRQNYAQDLQLSIRGFGSRSTYGIRGIRLYVDGIPATMPDGQGQTSNIDLSSVQNVEVLRGPFSALYGNASGGVMNVTTQTGQQPSGIEASSYYGSFGSWRYGLKATGAMGDGTQAGDVDYTVSTTRFTTHGYRDHSGAQKNLANAKLGVRIDDASKLSLIFNSVDI-KANDPGGLTEAEWKADPQQA-PRAEQYDTRKTIKQTQAGVRYERSLSASDEMSVMMYAGERETTQYQSIPMAPQLTPSHAGGVITLQRHYQGIDSRWTHRGELG-VPFTLTTGLNYENMSENRKGYNNFRLNYGIPEYGQKGDLRRDERNLMWNVDPYLQTQWQLTDKLSLDAGVRYSSVWFDSNDYYITPGNGDDSGDASYHKWLPAGSLKYAITDAWNIYLAAGRGFETPTINELSYRADGQSGMNFGLKPSTNDTIEIGSKTRIG-DGL-FSLAVFQTDTHDEIVVDSSSGGRTTYKNAGKTRRQGAELAWDQRFAGDFRVKASWTWLDATYRSN-V-CN-D-----QNCN-GNRMPGIARNMGFASLGYVPEEGWYAGTEARYMGDIMADDENTA-KAPSYTLVGLFTGYKYNYRNMTVDLFGRVDNLFDKEYVGSVIVNESNGRYYEPAPGRNYGIGVNLAWRFE
>WP_000706253.1
-----------MKIVFVRQTVLPALLVLSPVVF----AA---D-E-QTMIVSAAPQVVSELDTPAAVSVVDGEEMRLATPRINLSESLTGVPGLQVQNRQNYAQDLQLSIRGFGSRSTYGIRGIRLYVDGIPATMPDGQGQTSNIDLSSVQNVEVLRGPFSALYGNASGGVMNVTTQTGQQPPTIEASSYYGSFGSWRYGLKATGATGDGTQPGDVDYTVSTTRFTTHGYRDHSGAQKNLANAKLGVRIDDASKLSLIFNSVDI-KADDPGGLTKAEWKANPQQA-PRAEQYDTRKTIKQTQAGLRYERSLNSRDDMSVMMYAGERETTQYQSIPMAPQLNPSHAGSVITLQRHYQGIDSRWTHRGELG-VPVTFTTGLNYENMSENRKGYNNFRLNSGMPEYGQKGELRRDERNLMWNIDPYLQTQWQLSEKLSLDAGVRYSSVWFDSNDHYVTPGNGDDSGDASYHKWLPAGSLKYAMTDAWNIYLAAGRGFETPTINELSYRADGQSGMNFGLKPSTNDTIEIGSKTRIG-DGL-LSLALFQTDTDDEIVVDSSSGGRTTYKNAGKTRRQGAELAWDQRFAGDFRVNASWTWLDATYRSN-V-CN-E-----QDCN-GNRMPGIARNMGFASIGYVPEDGWYAGMEARYMGDIMADDENTA-KAPSYTLVGLFTGYKYNYHNLTVDLFGRVDNLFDKEYVGSVIVNESNGRYYEPAPGRNYGVGVNIAWRFE
>WP_000706254.1
-----------MKIVFVRQTVLPALLVLSPVVF----AA---D-E-QTMIVSAAPQVVSELDTPAAVSVVDGEEMRLATPRINLSESLTGVPGLQVQNRQNYAQDLQLSIRGFGSRSTYGIRGIRLYVDGIPATMPDGQGQTSNIDLSSVQNVEVLRGPFSALYGNASGGVMNVTTQTGQQPPTIEASSYYGSFGSWRYGLKATGATGDGTQPGDVDYTVSTTRFTTHGYRDHSGAQKNLANAKLGVRIDDASKLSLIFNSVDI-KADDPGGLTKAEWKANPQQA-PRAEQYDTRKTIKQTQAGLRYERSLSAQDDMSVMMYAGERETTQYQSIPMAPQLNPSHAGGVITLQRHYQGIDSRWTHRGELG-VPVTFTTGLNYENMSENRKGYNNFRLNSGMPEYGQKGELRRDERNLMWNIDPYLQTQWQLSEKLSLDAGVRYSSVWFDSNDHYVTPGNGDDSGDASYHKWLPAGSLKYAMTDAWNIYLAAGRGFETPTINELSYRADGQSGMNFGLKPSTNDTIEIGSKTRIG-DGL-LSLALFQTDTDDEIVVDSSSGGRTTYKNAGKTRRQGAELAWDQRFAGDFRVNASWTWLDATYRSN-V-CN-E-----QDCN-GNRMPGIARNMGFASIGYVPEDGWYAGTEARYMGDIMADDENTA-KAPSYTLVGLFTGYKYNYHNLTVDLFGRVDNLFDKEYVGSVIVNESNGRYYEPSPGRNYGVGMNIAWRFE
>WP_000706255.1
-----------MKIVFVRQTVLPALLVLSPVVF----AA---D-E-QTMIVSAAPQVVSELDTPAAVSVVDGEEMRLATPRINLSESLTGVPGLQVQNRQNYAQDLQLSIRGFGSRSTYGIRGIRLYVDGIPATMPDGQGQTSNIDLSSVQNVEVLRGPFSALYGNASGGVMNVTTQTGQQPPTIEASSYYGSFGSWRYGLKATGATGDGTQPGDVDYTVSTTRFTTHGYRDHSGAQKNLANAKLGVRIDDASKLSLIFNSVDI-KADDPGGLTKAEWKANPQQA-PRAEQYDTRKTIKQTQAGLRYERSLSSRDDMSVMMYAGERETTQYQSIPMAPQLNPSHAGSVITLQRHDQGIDSRWTHRGELG-VPVTFTTGLNYENMSENRKGYNNFRLNSGMPEYGQKGELRRDERNLMWNIDPYLQTQWQLSEKLSLDAGVRYSSVWFDSNDHYVTPGNGDDSGDASYHKWLPAGSLKYAMTDAWNIYLAAGRGFETPTINELSYRADGQSGMNFGLKPSTNDTIEIGSKTRIG-DGL-LSLALFQTDTDDEIVVDSSSGGRTTYKNAGKTRRQGAELAWDQRFAGDFRVNASWTWLDATYRSN-V-CN-E-----QDCN-GNRMPGIARNMGFASIGYVPEDGWYAGMEARYMGDIMADDENTA-KAPSYTLVGLFTGYKYNYHNLTVDLFGRVDNLFDKEYVGSVIVNESNGRYYEPAPGRNYGVGVNIAWRFE
>WP_000706256.1
-----------MKIVFVRQTVLPALLVLSPVVF----AA---D-E-QTMIVSAAPQVVSELDTPAAVSVVDGEEMRLATPRINLSESLTGVPGLQVQNRQNYAQDLQLSIRGFGSRSTYGIRGIRLYVDGIPATMPDGQGQTSNIDLSSVQNVEVLRGPFSALYGNASGGVMNVTTQTGQQPPTIEASSYYGSFGSWRYGLKATGATGDGTQPGDVDYTVSTTRFTTHGYRDHSGAQKNLANAKLGVRIDDASKLSLIFNSVDI-KADDPGGLTKAEWKANPQQA-PRAEQYDTRKTIKQTQAGLRYERSLSSRDDMSVMMYAGERETTQYQSIPMAPQLNPSHAGSVITLQRHYQGIDSRWTHRGELG-VPVTFTTGLNYENMSENRKGYNNFRLNSGMPEYGQKGELRRDERNLMWNIDPYLQTQWQLSEKLSLDAGVRYSSVWFDSNDHYVTPGNGDDSGDASYHKWLPAGSLKYAMTDAWNIYLAAGRCFETPTINELSYRADGQSGMNFGLKPSTNDTIDIGSKTRIG-DGL-LSLALFQTDTDDEIVVDSSSGGRTTYKNAGKTRRQGAELAWDQRFAGDFRVNASWTWLDATYRSN-V-CN-E-----QDCN-GNRMPGIARNMGFASIGYVPEDGWYAGMEARYMGDIMADDENTA-KAPSYTLVGLFTGYKYNYHNLTVDLFGRVDNLFDKEYVGSVIVNESNGRYYEPAPGRNYGVGVNIAWRFE
>WP_000706257.1
-----------MKIVFVRQTVLPALLVLSPVVF----AA---D-E-QTMIVSAAPQVVSELDTPAAVSVVDGEEMRLATPRINLSESLTGVPGLQVQNRQNYAQDLQLSIRGFGSRSTYGIRGIRLYVDGIPATMPDGQGQTSNIDLSSVQNVEVLRGPFSALYGNASGGVMNVTTQTGQQPPTIEASSYYGSFGSWRYGLKATGATGDGTQPGDVDYTVSTTRFTTHGYRDHSGAQKNLANAKLGVRIDDASKLSLIFNSVDI-KADDPGGLTKAEWKANPQQA-PRAEQYDTRKTIKQTQAGLRYERSLSSRDDMSVMMYAGERETTQYQSIPMAPQLNPSHAGSVITLQRHYQGIDSRWTHRGELG-VPVTFTTGLNYENMSENRKGYNNFRLNSGMPEYGQKGELRRDERNLMWNIDPYLQTQWQLSEKLSLDAGVRYSSVWFDSNDHYVTPGNGDDSGDASYHKWLPAGSLKYAMTDAWNIYLAAGRGFETPTINELSYRADGQSGMNFGLKPSTNDTIEIGSKTRIG-DGL-LSLALFQTDTDDEIVVDSSSGGRTTYKNAGKTRRQGAELAWDQRFAGDFRVNASWTWLDATYRSN-V-CN-E-----QDCN-GNRMPGIARNMGFASIGYVPEDGWYAGMEARYMGDIMADDENTA-KAPSYTLVGLFTGYKYNYHNLTVDLFGRVDNLFDKEYVGSVIVNESNGRYYEPAPGRNYGVGVNIAWRFE
>WP_000706258.1
-----------MKIVFVRQTVLPALLVLSPVVF----AA---D-E-QTMIVSAAPQVVSELDTPAAVSVVDGEEMRLATPRINLSESLTGVPGLQVQNRQNYAQDLQLSIRGFGSRSTYGIRGIRLYVDGIPATMPDGQGQTSNIDLSSVQNVEVLRGPFSALYGNASGGVMNVTTQTGQQPPTIEASSYYGSFGSWRYGLKATGATGDGTQPGDVDYTVSTTRFTTHGYRDHSGAQKNLANAKLGVRIDDASKLSLIFNSVDI-KADDPGGLTKAEWKANPQQA-PRAEQYDTRKTIKQTQAGLRYERSLSSRDDMSVMMYAGERETTQYQSIPMAPQLNPSHAGSVITLQRHYQGIDSRWTHRGEPG-VPVTFTTGLNYENMSENRKGYNNFRLNSGMPEYGQKGELRRDERNLMWNIDPYLQTQWQLSEKLSLDAGVRYSSVWFDSNDHYVTPGNGDDSGDASYHKWLPAGSLKYAMTDAWNIYLAAGRGFETPTINELSYRADGQSGMNFGLKPSTNDTIEIGSKTRIG-DGL-LSLALFQTDTDDEIVVDSSSGGRTTYKNAGKTRRQGAELAWDQRFAGDFRVNASWTWLDATYRSN-V-CN-E-----QDCN-GNRMPGIARNMGFASIGYVPEDGWYAGMEARYMGDIMADDENTA-KAPSYTLVGLFTGYKYNYHNLTVDLFGRVDNLFDKEYVGSVIVNESNGRYYEPAPGRNYGVGVNIAWRFE
>WP_000706259.1
-----------MKIVFVRQTVLPALLVLSPVVF----AA---D-E-QTMIVSAAPQVVSELDTPAAVSVVDGEEMRLATPRINLSESLTGVPGLQVQNRQNYAQDLQLSIRGFGSRSTYGIRGIRLYVDGIPXTMPDGQGQTSNIDLSSVQNVEVLRGPFSALYGNASGGVMNVTTQTGQQPPTIEASSYYGSFGSWRYGLKATGATGDGTQPGDVDYTVSTTRFTTHGYRDHSGAQKNLANAKLGVRIDDASKLSLIFNSVDI-KADDPGGLTKAEWKANPQQA-XRAEQYDTRKTIKQTQAGLRYERSLSSRDDMSVMMYAGERETTQYQSIPMAPQLNPSHAGSVITLQRHYQGIDSRWTHRGELG-VPVTFTTGLNYENMSENRKGYNNFRLNSGMPEYGQKGELRRDERNLMWNIDPYLQTQWQLSEKLSLDAGVRYSSVWFDSNDHYVTPGNGDDSGDASYHKWLPAGSLKYAMTDAWNIYLAAGRGFETPTINELSYRADGQSGMNFGLKPSTNDTIEIGSKTRIG-DGL-LSLALFQTDTDDEIVVDSSSGGRTTYKNAGKTRRQGAELAWDQRFAGDFRVNASWTWLDATYRSN-V-CN-E-----QDCN-GNRMPGIARNMGFASIGYVPEDGWYAGMEARYMGDIMADDENTA-KAPSYTLVGLFTGYKYNYHNLTVDLFGRVDNLFDKEYVGSVIVNESNGRYYEPAPGRNYGVGVNIAWRFE
>WP_000706260.1
-----------MKIVFVRQTVLPALLVLSPVVF----AA---D-E-QTMIVSAAPQVVSELDTPAAVSVVDGEEMRLATPRINLSESLTSVPGLQVQNRQNYAQDLQLSIRGFGSRSTYGIRGIRLYVDGIPATMPDGQGQTSNIDLSSVQNVEVLRGPFSALYGNASGGVMNVTTQTGQQPPTIEASSYYGSFGSWRYGLKATGATGDGTQPGDVDYTVSTTRFTTHGYRDHSGAQKNLANAKLGVRIDEASKLSLIFNSVDI-KADDPGGLTKAEWKANPQQA-PRAEQYDTRKTIKQTQAGLRYERSLSSRDDMSVMMYAGERETTQYQSIPMAPQLNPSHAGGVITLQRHYQGIDSRWTHRGELG-VPVTFTTGLNYENMSENRKGYNNFRLNSGMPEYGQKGELRRDERNLMWNIDPYLQTQWQLSEKLSLDAGVRYSSVWFDSNDHYVTPGNGDDSGDASYHKWLPAGSLKYAMTDAWNIYLAAGRGFETPTINELSYRADGQSGMNLGLKPSTNDTIEIGSKTRIG-DGL-LSLALFQTDTDDEIVVDSSSGGRTTYKNAGKTRRQGAELAWDQRFAGDFRVNASWTWLDATYRSN-V-CN-E-----QDCN-GNRMPGIARNMGFASIGYVPEDGWYAGTEARYMGDIMADDENTA-KAPSYTLVGLFTGYKYNYHNLTVDLFGRVDNLFDKQYVGSVIVNESNGRYYEPSPGRNYGVGMNIAWRFE
>WP_000706983.1
-----------MKIVSVRQTVLPALLVLSPVVF----AA---D-E-QTMIVSAAPQVVSELDTPAAVSVVDGEEMRLATPRINLSESLTGVPGLQVQNRQNYAQDLQLSIRGFGSRSTYGIRGIRLYVDGIPATMPDGQGQTSNIDLSSVQNVEVLRGPFSALYGNASGGVMNVTTQTGQQPPTIEASSYYGSFGSWRYGLKATGATGDGTQPGDVDYTVSTTRFTTHGYRDHSGAQKNLANAKLGVRIDEASKLSLIFNSVDI-KADDPGGLTKAEWKANPQQA-PRAEQYDTRKTIKQTQAGLRYERSLSAQDDMSVMMYAGERETTQYQSIPMAPQLNPSHAGGVITLQRHYQGIDSRWTHRGELG-VPVTFTTGLNYENMSENRKGYNNFRLNSGMPEYGQKGELRRDERNLMWNIDPYLQTQWQLSEKLSLDAGVRYSSVWFDSNDHYVTPGNGDDSGDASYHKWLPAGSLKYAMTDAWNIYLAAGRGFETPTINELSYRADGQSGMNFGLKPSTNDTIEIGSKTRIG-DGL-LSLALFQTDTDDEIVVDSSSGGRTTYKNAGKTRRQGAELAWDQRFAGDFRVNASWTWLDATYRSN-V-CN-E-----QDCN-GNRMPGIARNMGFASIGYVPEDGWYAGTEARYMGDIMADDENTA-KAPSYTLVGLFTGYKYNYHNLTVDLFGRVDNLFDKEYVGSVIVNESNGRYYEPSPGRNYGVGMNIAWRFE
>WP_001296739.1
-----------MKIFSVRQTVLPALLVLSPVVF----AA---D-E-QTMIVSAAPQVVSELDTPAAVSVVDGEEMRLATPRINLSESLTGVPGLQVQNRQNYAQDLQLSIRGFGSRSTYGIRGIRLYVDGIPATMPDGQGQTSNIDLSSVQNVEVLRGPFSALYGNASGGVMNVTTQTGQQPPTIEASSYYGSFGSWRYGLKATGATGDGTQPGDVDYTVSTTRFTTHGYRDHSGAQKNLANAKLGVRIDEASKLSLIFNSVDI-KADDPGGLTKAEWKANPQQA-PRAEQYDTRKTIKQTQAGLRYERSLSAQDDMSVMMYAGERETTQYQSIPMAPQLNPSHAGGVITLQRHYQGIDSRWTHRGELG-VPVTFTTGLNYENMSENRKGYNNFRLNSGMPEYGQKGELRRDERNLMWNIDPYLQTQWQLSEKLSLDAGVRYSSVWFDSNDHYVTPGNGDDSGDASYHKWLPAGSLKYAMTDAWNIYLAAGRGFETPTINELSYRADGQSGMNFGLKPSTNDTIEIGSKTRIG-DGL-LSLALFQTDTDDEIVVDSSSGGRTTYKNAGKTRRQGAELAWDQRFAGDFRVNASWTWLDATYRSN-V-CN-E-----QDCN-GNRMPGIARNMGFASIGYVPEDGWYAGTEARYMGDIMADDENTA-KAPSYTLIGLFTGYKYNYHNLTVDLFGRVDNLFDKEYVGSVIVNESNGRYYEPSPGRNYGVGMNIAWRFE
>WP_001340251.1
-----------MKIFSVRQTVLPALLVLSPVVF----AA---D-E-QTMIVSAAPQVVSELDTPAAVSVVDGEEMRLATPRINLSESLTGVPGLQVQNRQNYAQDLQLSIRGFGSRSTYGIRGIRLYVDGIPATMPDGQGQTSNIDLSSVQNVEVLRGPFSALYGNASGGVMNVTTQTGQQPPTIEASSYYGSFGSWRYGLKATGATGDGTQPGDVDYTVSTTRFTTHGYRDHSGAQKNLANAKLGVRIDEASKLSLIFNSVDI-KADDPGGLTKAEWKANPQQA-PRAEQYDTRKTIKQTQAGLRYERSLSAQDDMSVMMYAGERETTQYQSIPMAPQLNPSHAGGVITLQRHYQGIDSRWTHRGELG-VPVTFTTGLNYENMSENRKGYNNFRLNSGMPEYGQKGELRRDERNLMWNIDPYLQTQWQLSEKLSLDAGVRYSSVWFDSNDHYVTPGNGDDSGDASYHKWLPAGSLKYAMTDAWNIYLAAGRGFETPTINELSYRADGQSGMNLGLKPSTNDTIEIGSKTRIG-DGL-LSLALFQTDTDDEIVVDSSSGGRTTYKNAGKTRRQGAELAWDQRFAGDFRVNASWTWLDATYRSN-V-CN-E-----QDCN-GNRMPGIARNMGFASIGYVPEDGWYAGTEARYMGDIMADDENTA-KAPSYTLVGLFTGYKYNYHNLTVDLFGRVDNLFDKEYVGSVIVNESNGRYYEPSPGRNYGVGMNIAWRFE
>WP_001357353.1
-----------MKIFSVRQTVLPALLVLSPVVF----AA---D-E-QTMIVSAAPQVVSELDIPAAVSVVDGEEMRLATPRINLSESLTGVPGLQVQNRQNYAQDLQLSIRGFGSRSTYGIRGIRLYVDGIPATMPDGQGQTSNIDLSSVQNVEVLRGPFSALYGNASGGVMNVTTQTGQQPPTIEASSYYGSFGSWRYGLKATGATGDGTQPGDVDYTVSTTRFTTHGYRDHSGAQKNLANAKLGVRIDDASKLSLIFNSVDI-KADDPGGLTEAEWKANPQQA-PRAEQYDTRKTIKQTQAGLRYERSLSAQDDMSVMMYAGERETTQYQSIPMAPQLNPSHAGGVITLQRHYQGIDSRWTHRGELG-VPVTFTTGLNYENMSENRKGYNNFRLNRGVPEYGQKGELRRDERNLMWNVDPYLQTQWQLTDKLSLDAGVRYSSVWFDSNDHYVTPGNGDDSGDASYHKWLPAGSLKYAMTDAWNIYLAAGRGFETPTINELSYRADGQSGMNFGLKPSTNDTIEIGSKTRIG-DGL-LSLALFQTDTDDEIVVDSSSGGRTTYKNAGKTRRQGAELAWDQRFAGDFRVKASWTWLDATYRSN-V-CN-E-----QDCN-GNRMPGIARNMGFASIGYVPEDGWYAGTEARYMGDIMADDENTA-KAPSYTLVGLFTGYKYNYHNLTVDLFGRVDNLFDKEYVGSVIVNESNGRYYEPAPGRNYGVGINIAWRFE
>WP_001402234.1
-----------MKIFSVRQTVLPALLVLSPVVF----AA---D-E-QTMIVSAAPQVVSELDTPAAVSVVDGEEMRLATPRINLSESLTSVPGLQVQNRQNYAQDLQLSIRGFGSRSTYGIRGIRLYVDGIPATMPDGQGQTSNIDLSSVQNVEVLRGPFSALYGNASGGVMNVTTQTGQQPPTIEASSYYGSFGSWRYGLKATGATGDGTQPGDVDYTVSTTRFTTHGYRDHSGAQKNLANAKLGVRIDEASKLSLIFNSVDI-KADDPGGLTKAEWKANPQQA-PRAEQYDTRKTIKQTQAGLRYERSLSAQDDMSVMMYAGERETTQYQSIPMAPQLNPSHAGGVITLQRHYQGIDSRWTHRGELC-VPVTFTTGLNYENMSENRKGYNNFRLNSGMPEYGQKGELRRDERNLMWNIDPYLQTQWQLSEKLSLDAGVRYSSVWFDSNDHYVTPGNGDDSGDASYHKWLPAGSLKYAMTDAWNIYLAAGRGFETPTINELSYRADGQSGMNFGLKPSTNDTIEIGSKTRIG-DGL-LSLALFQTDTDDEIVVDSSSGGRTTYKNAGKTRRQGAELAWDQRFAGDFRVNASWTWLDATYRSN-V-CN-E-----QDCN-GNRMPGIARNMGFASIGYVPEDGWYAGTEARYMGDIMADDENTA-KAPSYTLVGLFTGYKYNYHNLTVDLFGRVDNLFDKEYVGSVIVNESNGRYYEPSPGRNYGVGMNIAWRFE
>WP_001471650.1
-----------MKIFSVRQTVLPALLVLSPVVF----AA---D-E-QTMIVSAAPQVVSELDTPAAVSVVDGEEMRLATPRINLSESLTGVPGLQVQNRQNYAQDLQLSIRGFGSRSTYGIRGIRLYVDGIPATMPDGQGQTSNIDLSSVQNVEVLRGPFSALYGNASGGVMNVTTQTGQQPPTIEASSYYGSFGSWRYGLKATGATGDGTQPGDVDYPVSTTRFTTHGYRDHSGAQKNLANAKLGVRIDEASKLSLIFNSVDI-KADDPGGLTKAEWKANPQQA-PRAEQYDTRKTIKQTQAGLRYERSLSAQDDMSVMMYAGERETTQYQSIPMAPQLNPSHAGGVITLQRHYQGIDSRWTHRGELG-VPVTFTTGLNYENMSENRKGYNNFRLNSGMPEYGQKGELRRDERNLMWNIDPYLQTQWQLSEKLSLDAGVRYSSVWFDSNDHYVTPGNGDDSGDASYHKWLPAGSLKYAMTDAWNIYLAAGRGFETPTINELSYRADGQSGMNFGLKPSTNDTIEIGSKTRIG-DGL-LSLALFQTDTDDEIVVDSSSGGRTTYKNAGKTRRQGAELAWDQRFAGDFRVNASWTWLDATYRSN-V-CN-E-----QDCN-GNRMPGIARNMGFASIGYVPEDGWYAGTEARYMGDIMADDENTA-KAPSYTLVGLFTGYKYNYHNLTVDLFGRVDNLFDKEYVGSVIVNESNGRYYEPSPGRNYGVGMNIAWRFE
>WP_001474232.1
-----------MKIFSVRQTVLPALLVLSPVVF----AA---D-E-QTMIVSAAPQVVSELDTPAAVSVVDGEEMRLATPRINLSESLTGVPGLQVQNRQNYAQDLQLSIRGFGSRSTYGIRGIRLYVDGIPATMPDGQGQTSNIDLSSVQNVEVLRGPFSALYGNASGGVMNVTTQTGQQPPTIEASSYYGSFGSWRYGLKATGATGDGTQPGDVDYTVSTTRFTTHGYRDHSGAQKNLANAKLGVRIDEASKLSLIFNSVDI-KADDPGGLTKAEWKANPQQA-PRAEQYDTRKTIKQTQAGLRYERSLSAQDDMSVMMYAGERETTQYQSIPMAPQLNPSHAGGVITLQRHYQGIDSRWTHRGELG-VPVTFTTGLNYENMSENRKGYNNFRLNSGMPEYGQKGELRRDERNLMWNIDPYLQTQWQLSEKLSLDAGVRYSSVWFDSNDHYVTPGNGDDSGDASYHKWLPAGSLKYAMTDAWNIYLAAGRGFETPTISELSYRADGQSGMNFGLKPSTNDTIEIGSKTRIG-DGL-LSLALFQTDTDDEIVVDSSSGGRTTYKNAGKTRRQGAELAWDQRFAGDFRVNASWTWLDATYRSN-V-CN-E-----QDCN-GNRMPGIARNMGFASIGYVPEDGWYAGTEARYMGDIMADDENTA-KAPSYTLVGLFTGYKYNYHNLTVDLFGRVDNLFDKEYVGSVIVNESNGRYYEPSPGRNYGVGMNIAWRFE
>WP_001493020.1
-----------MKIFSVRQTVLPALLVLSPVVF----AA---D-E-QTMIVSAAPQVVSELDTPAAVSVVDGEEMRLATPRINLSESLTGVPGLQVQNRQNYAQDLQLSIRGFGSRSTYGIRGIRLYVDGIPATMPDGQGQTSNIDLSSVQNVEVLRGPFSALYGNASGGVMNVTTQTGQQPPTIEASSYYGSFGSWRYGLKATGATGDGTQPGDVDYTVSTTRFTTHGYRDHSGAQKNLANAKLGVRIDEASKLSLIFNSVDI-KADDPGGLTKAEWKANPQQA-PRAEQYDTRKTIKQTQAGLRYERSLSAQDDMSVMMYAGERETTQYQSIPMAPQLNPSHAGGVITLQRHYQGIDSRWTHRGELG-VPVTFTTSLNYENMSENRKGYNNFRLNSGMPEYGQKGELRRDERNLMWNIDPYLQTQWQLSEKLSLDAGVRYSSVWFDSNDHYVTPGNGDDSGDASYHKWLPAGSLKYAMTDAWNIYLAAGRGFETPTINELSYRADGQSGMNFGLKPSTNDTIEIGSKTRIG-DGL-LSLALFQTDTDDEIVVDSSSGGRTTYKNAGKTRRQGAELAWDQRFAGDFRVNASWTWLDATYRSN-V-CN-E-----QDCN-GNRMPGIARNMGFASIGYVPEDGWYAGTEARYMGDIMADDENTA-KAPSYTLVGLFTGYKYNYHNLTVDLFGRVDNLFDKEYVGSVIVNESNGRYYEPSPGRNYGVGMNIAWRFE
>WP_001507359.1
-----------MKIFSVRQTVLPALLALSPVVF----AA---D-E-QTMIVSAAPQVVSELDTPAAVSVVDGEEMRLATPRINLSESLTGVPGLQVQNRQNYAQDLQLSIRGFGSRSTYGIRGIRLYMDGIPATMPDGQGQTSNIDLSSVQNVEVLRGPFSALYGNASGGVMNVTTQTGQQTPTIEASSYYGSFGSWRYGLKATGATGDGTQPGDVDYTVSTTRFTTHGYRDHSGAQKNLANAKLGVRIDEASKLSLIFNSVDI-KADDPGGLTKAEWKANPQQA-PRAEQYDTRKTIKQTQAGLHYERSLSAQDDMSVMMYAGERETTQYQSIPMAPQLNPSHAGGVITLQRHYQGVDSRWTHRGELG-VPVTFTTGLNYENMSENRKGYNNFRLNSGVPEYGQKGELRRDERNLMWNVDPYLQTQWQLSEKLSLDAGVRYSSVWFDSNDHYVTPGNGDDSGDASYHKWLPAGSLKYAMTDAWNIYLAAGRGFETPTINELSYRADGQSGMNFGLKPSTNDTIEIGSKTRIG-DGL-LSLALFQTDTDDEIVVDSSSGGRTTYKNAGKTRRQGAELAWDQRFAGDFRVKASWTWLDATYRSN-V-CN-E-----QDCN-GNRMPGIARNMGFASIGYVQEDGWYAGTEARYMGDIMADDENTA-KAPSYTLVGLFTGYKYNYHNLTVDLFGRVDNLFDKEYVGSVIVNESNGRYYEPSPGRNYGVGMNIAWRFE
>WP_001509123.1
-----------MKIVFVRQTVLPALLVLSPVVF----AA---D-E-QTMIVSAAPQVVSELDTPAAVSVVDGEEMRLATPRINLSESLTGVPGLQVQNRQNYAQDLQLSIRGFGSRSTYGIRGIRLYVDGIPATMPDGQGQTSNIDLSSVQNVEVLRGPFSALYGNASGGVMNVTTQTGQQPPTIEASSYYGSFGSWRYGLKATGATGDGTQPGDVDYTVSTTRFTTHGYRDHSGAQKNLANAKLGVRIDDASKLSLIFNSVDI-KADDPGGLTKAEWKANPQQA-PRAEQYDTRKIIKQTQAGLRYERSLSSRDDMSVMMYAGERETTQYQSIPMAPQLNPSHAGSVITLQRHYQGIDSRWTHRGELG-VPVTFTTGLNYENMSENRKGYNNFRLNSGMPEYGQKGELRRDERNLMWNIDPYLQTQWQLSEKLSLDAGVRYSSVWFDSNDHYVTPGNGDDSGDASYHKWLPAGSLKYAMTDAWNIYLAAGRGFETPTINELSYRADGQSGMNFGLKPSTNDTIEIGSKTRIG-DGL-LSLALFQTDTDDEIVVDSSSGGRTTYKNAGKTRRQGAELAWDQRFAGDFRVNASWTWLDATYRSN-V-CN-E-----QDCN-GNRMPGIARNMGFASIGYVPEDGWYAGMEARYMGDIMADDENTA-KAPSYTLVGLFTGYKYNYHNLTVDLFGRVDNLFDKEYVGSVIVNESNGRYYEPAPGRNYGVGVNIAWRFE
>WP_001515276.1
-----------MKIFSVRQTVLPALLVLSPVVF----AA---D-E-QTMIVSAAPQVVSELDTPAAVSVVDGEEMRLATPRINLSESLTSVPGLQVQNRQNYAQDIQLSIRGFGSRSTYGIRGIRLYVDGIPATMPDGQGQTSNIDLSSVQNVEVLRGPFSALYGNASGGVMNVTTQTGQQPPTIEASSYYGSFGSWRYGLKATGATGDGTQPGDVDYTVSTTRFTTHGYRDHSGAQKNLANAKLGVRIDEASKLSLIFNSVDI-KADDPGGLTKAEWKANPQQA-PRAEQYDTRKTIKQTQAGLRYERSLSAQDDMSVMMYAGERETTQYQSIPMAPQLNPSHAGGVITLQRHYQGIDSRWTHRGELG-VPVTFTTGLNYENMSENRKGYNNFRLNSGMPEYGQKGELRRDERNLMWNIDPYLQTQWQLSEKLSLDAGVRYSSVWFDSNDHYVTPGNGDDSGDASYHKWLPAGSLKYAMTDAWNIYLAAGRGFETPTINELSYRADGQSGMNLGLKPSTNDTIEIGSKTRIG-DGL-LSLALFQTDTDDEIVVDSSSGGRTTYKNAGKTRRQGAELAWDQRFAGDFRVNASWTWLDATYRSN-V-CN-E-----QDCN-GNRMPGIARNMGFASIGYVPEDGWYAGTEARYMGDIMADDENTA-KAPSYTLVGLFTGYKYNYHNLTVDLFGRVDNLFDKEYVGSVIVNESNGRYYEPSPGRNYGVGMNIAWRFE
>WP_001516413.1
-----------MKIFSVRQTVLSALIVLSPSVF----AA---N-E-QTMIVSATPQVVSELDTPAAVSVVDGEEMRLATPRINLSESLTSVPGLQVQNRQNYAQDLQLSIRGFGSRSTYGIRGIRLYVDGIPATMPDGQGQTSNIDLSSVQNVEVLRGPFSALYGNASGGVMNVTTQTGQQPSGIEASSYYGSFGSWRYGLKATGAMGDGTQAGDVDYTVSTTRFTTHGYRDHSGAQKNLANAKLGVRIDDASKLSLIFNSVDI-KANDPGGLTEAEWKADPQQA-PRAEQYDTRKTIKQTQAGVRYERSLSASDEMSVMMYAGERETTQYQSIPMAPQLTPSHAGGVITLQRHYQGIDSRWTHRGELG-VPFTLTTGLNYENMSENRKGYNNFRLNYGIPEYGQKGDLRRDERNLMWNVDPYLQTQWQLTDKLSLDAGVRYSSVWFDSNDYYITPGNGDDSGDASYHKWLPAGSLKYAITDAWNIYLAAGRGFETPTINELSYRADGQSGMNFGLKPSTNDTIEIGSKTRIG-DGL-FSLAVFQTDTHDEIVVDSSSGGRTTYKNAGKTRRQGAELAWDQRFAGDFRVKASWTWLDATYRSN-V-CN-D-----QNCN-GNRMPGIARNMGFASLGYVPEEGWYAGTEARYMGDIMADDENTA-KTPSYTLVGLFTGYKYNYRNMTVDLFGRVDNLFDKEYVGSVIVNESNGRYYEPAPGRNYGIGVNLAWRFE
>WP_001523241.1
-----------MKIFSVRQTVLPALLVLSPVVF----AA---D-E-QTMIVSATPQVVSELDTPAAVSVVNGEEMRLATPRINLSESLTGVPGLQVQNRQNYAQDLQLSIRGFGSRSTYGIRGIRLYVDGIPATMPDGQGQTSNIDLSSVQNVEVLRGPFSALYGNASGGVMNVITQTGQQPPTIEASSYYGSFGSWRYGLKATGAMGDGTQPGDVDYTVSTTRFTTHGYRDHSGAQKNLANAKLGVRIDDASKLSLIFNSVDI-KADDPGGLTEAEWKANPQQA-PRAEQYDTRKTIKQTQAGLRYERSLSAQDDMSVMMYAGERETTQYQSIPMAPQLNPSHAGGVITLQRHYQGIDSRWTHRGELG-VPLTFTTGLNYENMSENRKGYNNFRLNSGVPEYGQKGELRRDERNLMWNVDPYLQTQWQLSEKLSLDAGVRYSSVWFDSNDHYVTPGNGDDSGDASYHKWLPAGSLKYAMTDAWNIYLAAGRGFETPTINELSYRADGQSGMNFGLKPSTNDTIEIGSKTRIG-DGL-LSLALFQTDTDDEIVVDSSSGGRTTYKNAGKTRRQGAEMAWDQRFAGDFRVKASWTWLDATYRSN-V-CN-E-----QDCN-GNRMPGIARNMGFASIGYVPEDGWYAGTEARYMGDIMADDENTA-KAPSYTLVGLFTGYKYNYHNLTVDLFGRVDNLFDKEYVGSVIVNESNGRYYEPAPGRNYGVGMNIAWRFE
>WP_001524664.1
-----------MKIFSVRQTVLPALLVLSPVVF----AA---D-E-QTMIVSAAPQVVSELDTPAAVSVVDGEEMRLATPRINLSESLTGVPGLQVQNRQNYAQDLQLSIRGFGSRSTYGIRGIRLYVDGIPATMPDGQGQTSNIDLSSVQNVEVLRGPFSALYGNASGGVMNVTTQTGQQPPTIEASSYYGSFGSWRYGLKATGATGDGTQPGDVDYTVSTTRFTTHGYRDHSGAQKNLANAKLGVRIDDASKLSLIFNSVDI-KADDPGGLTEAEWKANPQQA-PRAEQYDMRKTIKQTQAGLRYERSLSAQDDMSVMMYAGERETTQYQSIPMAPQLNPSHAGGVITLQRHYQGIDSRWTHRGELG-VPVTFTTGLNYENMSENRKGYNNFRLNRGVPEYGQKGELRRDERNLMWNVDPYLQTQWQLTDKLSLDAGVRYSSVWFDSNDHYVTPGNGDDSGDASYHKWLPAGSLKYAMTDAWNVYLAAGRGFETPTINELSYRADGQSGMNFGLKPSTNDTIEIGSKTRIG-DGL-LSLALFQTDTDDEIVVDSSSGGRTTYKNAGKTRRQGAELAWDQRFAGDFRVKASWTWLDATYRSN-V-CN-E-----QDCN-GNRMPGIARNMGFASIGYIPEDGWYAGTEARYMGDIMADDENTA-KAPSYTLVGLFTGYKYNYHNLTVDLFGRVDNLFDKEYVGSVIVNESNGRYYEPAPGRNYGVGINIAWRFE
>WP_001530052.1
-----------MKIFSVRQTVLPALLVLSPVVF----AA---D-E-QTMIVSAAPQVVSELDTPAAVSVVDGEEMRLATPRINLSESLTGVPGLQVQNRQNYAQDLQLSIRGFGSRSTYGIRGIRLYVDGIPATMPDGQGQTSNIDLSSVQNVEVLRGPFSALYGNASGGVMNVTTQTGQQTPTIEASSYYGSFGSWRYGLKATGATGDGTQPGDVDYTVSTTRFTTHGYRDHSGAQKNLANAKLGVRIDEASKLSLIFNSVDI-KADDPGGLTKAEWKANPQQA-PRAEQYDTRKTIKQTQAGLRYERSLSSRDDMSVMMYAGERETTQYQSIPMAPQLNPSHAGGVITLQRHYQGIDSRWTHRGELG-VPVTFTTGLNYENMSENRKGYNNFRLNSGMPEYGQKGELRRDERNLMWNIDPYLQTQWQLSEKLSLDAGVRYSSVWFDSNDHYVTPGNGDDSGDASYHKWLPAGSLKYAMTDAWNIYLAAGRGFETPTINELSYRADGQSGMNLGLKPSTNDTIEIGSKTRIG-DGL-LSLALFQTDTDDEIVVDSSSGGRTTYKNAGKTRRQGAELAWDQRFAGDFRVNASWTWLDATYRSN-V-CN-E-----QDCN-GNRMPGIARNMGFASIGYVPEDGWYAGTEARYMGDIMADDENTA-KAPSYTLVGLFTGYKYNYHNLTVDLFGRVDNLFDKEYVGSVIVNESNGRYYEPSPGRNYGVGMNIAWRFE
>WP_001538743.1
-----------MKIFSVRQTVLPALLVLSPVVF----AA---D-E-QTMIVSAAPQVVSELDTPAAVSVVDGEEMRLATPRINLSESLTGVPGLQVQNRQNYAQDLQLSIRGFGSRSTYGIRGIRLYVDGIPATMPDGQGQTSNIDLSSVQNVEVLRGPFSALYGNASGGVMNVITQTGQQPPTIEASSYYGSFGSWRYGLKATGATGDGTQPGDVDYTVSTTRFTTHGYRDHSGAQKNLANAKLGVRIDDASKLSLIFNSVDI-KADDPGGLTKAEWKANPQQA-PRAEQYDTRKTIKQTQAGLRYERSLSAQDDMSVMMYAGERETTQYQSIPMAPQLNPSHAGGVITLQRHYQGIDSRWTHRGELG-VPVTFTTGLNYENMSENRKGYNNFRLNRGVPEYGQKGELRRDERNLMWNVDPYLQTQWQLTDKLSLDAGVRYSSVWFDSNDHYVTPGNSDDSGDASYHKWLPAGSLKYAMTDAWNVYLAAGRDFETPTINELSYRADGQSGMNFGLKPSTNDTIEIGSKTRIG-DGL-LSLALFQTDTDDEIVVDSSSGGRTTYKNAGKTRRQGAELAWDQRFAGDFRVKASWTWLDATYRSN-V-CN-E-----QDCN-GNRMPGIARNMGFASIGYIPEDGWYAGTEARYMGDIMADDENTA-KAPSYTLVGLFTGYKYNYHNLTVDLFGRVDNLFDKEYVGSVIVNESNGRYYEPAPGQNYGVGINIAWRFE
>WP_001542053.1
-----------MKIFSVRQTVLPALLVLSPVVF----AA---D-E-QTMIVSAAPQVVSELDTPAAVSVVDGEEMRLATPRINLSESLTGVPGLQVQNRQNYAQDLQLSIRGFGSRSTYGIRGIRLYVDGIPATIPDGQGQTSNIDLSSVQNVEVLRGPFSALYGNASGGVMNVTTQTGQQPPTIEASSYYGSFGSWRYGLKATGATGDGTQPGDVDYTVSTTRFTTHGYRDHSGAQKNLANAKLGVRIDEASKLSLIFNSVDI-KADDPGGLTKAEWKANPQQA-PRAEQYDTRKTIKQTQAGLRYERSLSAQDDMSVMMYAGERETTQYQSIPMAPQLNPSHAGGVITLQRHYQGIDSRWTHRGELG-VPVTFTTGLNYENMSENRKGYNNFRLNSGMPEYGQKGELRRDERNLMWNIDPYLQTQWQLSEKLSLDAGVRYSSVWFDSNDHYVTPGNGDDSGDASYHKWLPAGSLKYAMTDAWNIYLAAGRGFETPTINELSYRADGQSGMNFGLKPSTNDTIEIGSKTRIG-DGL-LSLALFQTDTDDEIVVDSSSGGRTTYKNAGKTRRQGAELAWDQRFAGDFRVNASWTWLDATYRSN-V-CN-E-----QDCN-GNRMPGIARNMGFASIGYVPEDGWYAGTEARYMGDIMADDENTA-KAPSYTLVGLFTGYKYNYHNLTVDLFGRVDNLFDKEYVGSVIVNESNGRYYEPSPGRNYGVGMNIAWRFE
>WP_001543735.1
-----------MKIFSVRQTVLPALLALSPVVF----AA---D-E-QTMIVSAAPQVVSELDTPAAVSVVDGEGMRLATPRINLSESLTSVPGLQVQNRQNYAQDLQLSIRGFGSRSTYGIRGIRLYVDGIPATMPDGQGQTSNIDLSSVQNVEVLRGPFSALYGNASGGVMNVTTQTGQQPPTIEASSYYGSFGSWRYGLKATGATGDGTQPGDVDYTVSTTRFTTHGYRDHSGAQKNLANAKLGVRIDEASKLSLIFNSVDI-KADDPGGLTKAEWKANPQQA-PRAEQYDTRKTIKQTQAGLRYERSLSSRDDMSVMMYAGERETTQYQSIPMAPQLNPSHAGGVITLQRHYQGIDSRWTHRGELG-VPVTFTTGLNYENMSENRKGYNNFRLNSGMPEYGQKGELRRDERNLMWNIDPYLQTQWQLSEKLSLDAGVRYSSVWFDSNDHYVTPGNGDDSGDASYHKWLPAGSLKYAMTDAWNIYLAAGRGFETPTINELSYRADGQSGMNLGLKPSTNDTIEIGSKTRIG-DGL-LSLALFQTDTDDEIVVDSSSGGRTTYKNAGKTRRQGAELAWDQRFAGDFRVNASWTWLDATYRSN-V-CN-E-----QDCN-GNRMPGIARNMGFASIGYVPEDGWYAGTEARYMGDIMADDENTA-KAPSYTLVGLFTGYKYNYHNLTVDLFGRVDNLFDKEYVGSVIVNESNGRYYEPSPGRNYGVGMNIAWRFE
>WP_001545511.1
-----------MKIFSVRQTVLPALLVLSPVVF----AA---D-E-QTMIVSAAPQVVSELDTPAAVSVVNGEEMRLATPRINLSESLTGVPGLQVQNRQNYAQDLQLSIRGFGSRSTYGIRGIRLYVDGIPATMPDGQGQTSNIDLSSVQNVEVLRGPFSALYGNASGGVMNVTTQTGQQPPTIEASSYYGSFGSWRYGLKATGATGDGTQPGDVDYTVSTTRFTTHGYRDHSGAQKNLANAKLGVRIDDASKLSLIFNSVDI-KADDPGGLTKAEWKANPQQA-PRAEQYDTRKTIKQTQAGLRYERSLSAQDDMSVMMYAGERETTQYQSIPMAPQLNPSHAGGVITLQRHYQGIDSRWTHRGELD-VPLTFTTGLNYENMSENRKGYNNFRLNSGVPEYGQKGELRRDERNLMWNVDPYLQTQWQLSEKLSLDAGVRYSSVWFDSNDHYVTPGNGDDSGDASYHKWLPAGSLKYAMTDAWNIYLAAGRGFETPTINELSYRADGQSGMNFGLKPSTNDTIEIGSKTRIG-DGL-LSLALFQTDTDDEIVVDSSSGGRTTYKNAGKTRRQGAELAWDQRFAGDFRVKASWTWLDATYRSN-V-CN-E-----QDCN-GNRMPGIARNMGFASIGYIPEDGWYAGTEARYMGDIMADDENTA-KAPSYTLVGLFTGYKYNYHNFTVDLFGRVDNLFDKEYVGSVIVNESNGRYYEPAPGRNYGVGINIAWRFE
>WP_001546194.1
-----------MKIFSVRQTVLPALLVLSPVVF----AA---D-E-QTMIVSAAPQVVSELDTPAAVSVVNGEEMRLATPRINLSESLTGVPGLQVQNRQNYAQDLQLSIRGFGSRSTYGIRGIRLYVDGIPATMPDGQGQTSNIDLSSVQNVEVLRGPFSALYGNASGGVMNVTTQTGQQPPTIEASSYYGSFGSWRYGLKATGATGDGTQPGDVDYTVSTTRFTTHGYRDHSGAQKNLANAKLGVRIDDASKLSLIFNSVDI-KADDPGGLTKAEWKANPQQA-PRAEQYDTRKTIKQTQAGLRYERSLSAQDDMSVMMYAGERETTQYQSIPMAPQLNPSHAGGVITLQRHYQGIDSRWTHRGELG-VPLTFTTGLNYENMSENRKGYNNFRLNSGVPEYGQKGELRRDERNLMWNVDPYLQTQWQLSEKLSLDAGVRYSSVWFDSNDHYVTPGNGDDSGDASYHKWLPAGSLKYAMTDAWNIYLAAGRGFETPTINELSYRADGQSGMNFGLKPSTNATIEIGSKTRIG-DGL-LSLALFQTDTDDEIVVDSSSGGRTTYKNAGKTRRQGAELAWDQRFAGDFRVKASWTWLDATYRSN-V-CN-E-----QDCN-GNRMPGIARNMGFASIGYIPEDGWYAGTEARYMGDIMADDENTA-KAPSYTLVGLFTGYKYNYHNFTVDLFGRVDNLFDKEYVGSVIVNESNGRYYEPAPGRNYGVGINIAWRFE
>WP_001547812.1
-----------MKIFSVRQTVLPALLVLSPVVF----AA---D-E-QTMIVSAAPQVVSELDTPAAVSVVDGEEMRLATPRINLSESLTGVPGLQVQNRQNYAQDLQLSIRGFGSRSTYGIRGIRLYVDGIPATMPDGQGQTSNIDLSSVQNVEVLRGPFSALYGNASGGVMNVTTQTGQQPPTIEASSYYGSFGSWRYGLKATGATGDGTQPGDVDYTVSTTCFTTHGYRDHSGAQKNLANAKLGVRIDEASKLSLIFNSVDI-KADDPGGLTKAEWKANPQQA-PRAEQYDTRKTIKQTQAGLRYERSLSSRDDMSVMMYAGERETTQYQSIPMAPQLNPSHAGGVITLQRHYQGIDSRWTHRGELG-VPVTFTTGLNYENMSENRKGYNNFRLNSGMPEYGQKGELRRDERNLMWNIDPYLQTQWQLSEKLSLDAGVRYSSVWFDSNDHYVTPGNGDDSGDASYHKWLPAGSLKYAMTDAWNIYLAAGRGFETPTINELSYRADGQSGMNLGLKPSTNDTIEIGSKTRIG-DGL-LSLALFQTDTDDEIVVDSSSGGRTTYKNAGKTRRQGAELAWDQRFAGDFRVNASWTWLDATYRSN-V-CN-E-----QDCN-GNRMPGIARNMGFASIGYVPEDGWYAGTEARYMGDIMADDENTA-KAPSYTLVGLFTGYKYNYHNLTVDLFGRVDNLFDKEYVGSVIVNESNGRYYEPSPGRNYGVGMNIAWRFE
>WP_001554014.1
-----------MKIFSVRQTVLPALLVLSPVVF----AA---D-E-QTMIVSAAPQVVSELDTPAAVSVVDGEEMRLATPRINLSESLTGVPGLQVQNRQNYAQDLQLSIRGFGSRSTYGIRGIRLYVDGIPATMPDGQGQTSNIDLSSVQNVEVLRGPFSALYGNASGGVMNVTPQTGQQPPTIEASSYYGSFGSWRYGLKATGATGDGTQPGDVDYTVSTTRFTTHGYRDHSGAQKNLANAKLGVRIDEASKLSLIFNSVDI-KADDPGGLTKAEWKANPQQA-PRAEQYDTRKTIKQTQAGLRYERSLSAQDDMSVMMYAGERETTQYQSIPMAPQLNPSHAGGVITLQRHYQGIDSRWTHRGELG-VPVTFTTGLNYENMSENRKGYNNFRLNSGMPEYGQKGELRRDERNLMWNIDPYLQTQWQLSEKLSLDAGVRYSSVWFDSNDHYVTPGNGDDSGDASYHKWLPAGSLKYAMTDAWNIYLAAGRGFETPTINELSYRADGQSGMNFGLKPSTNDTIEIGSKTRIG-DGL-LSLALFQTDTDDEIVVDSSSGGRTTYKNAGKTRRQGAELAWDQRFAGDFRVNASWTWLDATYRSN-V-CN-E-----QDCN-GNRMPGIARNMGFASIGYVPEDGWYAGTEARYMGDIMADDENTA-KAPSYTLVGLFTGYKYNYHNLTVDLFGRVDNLFDKEYVGSVIVNESNGRYYEPSPGRNYGVGMNIAWRFE
>WP_001555523.1
-----------MKIFSVRQTVLPALLVLSPVVF----AA---D-E-QTMIVSAAPQVVSELDTPAAVSVVNGEEMRLATPRINLSESLTGVPGLQVQNRQNYAQDLQLSIRGFGSRSTYGIRGIRLYVDGIPATMPDGQGQTSNIDLSSVQNVEVLRGPFSALYGNASGGVMNVTTQTGQQPPTIEASSYYGSFGSWRYGLKATGATGDGTQPGDVDYTVSTTRFTTHGYRDHSGAQKNLANAKLGVRIDDASKLSLIFNSVDI-KADDPGGLTKAEWKANPQQA-PRAEQYDTRKTIKQTQAGLRYERSLSAQDDMSVMMYAGERETTQYQSIPMAPQLNPSHAGGVITLQRHYQGIDSRWTHRGELG-VPLTFTTGLNYENMSENRKGYNNFRLNSGVPEYGQKGELRRDERNLMWNVDPYLQTQWQLSEKLSLDAGVRYSSVWFDSNDHYVTPGNGDDSGDASYHKWLPAGSLKYAMTDAWNIYLAAGRGFETPTINELSYRADGQSGMNFGLKPSTNDTIEIGSKTHIG-DGL-LSLALFQTDTDDEIVVDSSSGGRTTYKNAGKTRRQGAELAWDQRFAGDFRVKASWTWLDATYRSN-V-CN-E-----QDCN-GNRMPGIARNMGFASIGYIPEDGWYAGTEARYMGDIMADDENTA-KAPSYTLVGLFTGYKYNYHNFTVDLFGRVDNLFDKEYVGSVIVNESNGRYYEPAPGRNYGVGINIAWRFE
>WP_001559116.1
-----------MKIFSVRQTVLPALLVLSPVVF----AA---D-E-QTMIVSATPQVVSELDTPAAVSVVDGEEMRLATPRINLSESLTGVPGLQVQNRQNYAQDLQLSIRGFGSRSTYGIRGIRLYVDGIPATMPDGQGQTSNIDLSSVQNVEVLRGPFSALYGNASGGVMNVITQTGQQPPTIEASSYYGSFGSWRYGLKATGATGDGTQPGDVDYTVSTTRFTTHGYRDHSGAQKNLANAKLGVRIDDASKLSLIFNSVDI-KADDPGGLTEAEWKANPQQA-PRAEQYDTRKTIKQTQAGLRYERSLSSRDEMSVMMYAGERETTQYQPIPMLPQLNPSHAGGVITLQRHYQGVDSRWTHRGELG-VPLTFTTGLNYENMSENRKGYNNFRLNSGVPEYGQKGELRRDERNLMWNVDPYLQTQWQLSEKLSLDAGVRYSSVWFDSNDHYVTPGNGDDSGDASYHKWLPAGSLKYAMTDTWNIYLAAGRGFETPTINELSYRADGQSGMNFGLKPSTNDTIEIGSKTRIG-YGL-LSLALFQTDTDDEIVVDSSSGGRTTYKNAGKTRRQGAELAWDQRFAGDFRVKASWTWLDATYRSN-V-CN-E-----QDCN-GNRMPGIARNMGFASIGYVPEDGWYAGTEARYMGDIMADDENMA-KAPSYTLVGLFTGYKYNYHNLTVDLFGRVDNLFDKEYVGSVIVNESNGRYYEPAPGRNYGVGMNIAWRFE
>WP_001566509.1
-----------MKIFSVRQTVLPALLVLSPVVF----AA---D-E-QTMIVSAAPQGVSELDTPAAVSVVDGEEMRLATPRINLSESLTGVPGLQVQNRQNYAQDLQLSIRGFGSRSTYGIRGIRLYVDGIPATMPDGQGQTSNIDLSSVQNVEVLRGPFSALYGNASGGVMNVTTQTGQQPPTIEASSYYGSFGSWRYGLKATGATGDGTQPGDVDYTVSTTRFTTHGYRDHSGAQKNLANAKLGVRIDEASKLSLIFNSVDI-KADDPGGLTKAEWKANPQQA-PRAEQYDTRKTIKQTQAGLRYERSLSAQDDMSVMMYAGERETTQYQSIPMAPQLNPSHAGGVITLQRHYQGIDSRWTHRGELG-VPVTFTTGLNYENMSENRKGYNNFRLNSGMPEYGQKGELRRDERNLMWNIDPYLQTQWQLSEKLSLDAGVRYSSVWFDSNDHYVTPGNGDDSGDASYHKWLPAGSLKYAMTDAWNIYLAAGRGFETPTINELSYRADGQSGMNFGLKPSTNDTIEIGSKTRIG-DGL-LSLALFQTDTDDEIVVDSSSGGRTTYKNAGKTRRQGAELAWDQRFAGDFRVNASWTWLDATYRSN-V-CN-E-----QDCN-GNRMPGIARNMGFASIGYVPEDGWYAGTEARYMGDIMADDENTA-KAPSYTLVGLFTGYKYNYHNLTVDLFGRVDNLFDKEYVGSVIVNESNGRYYEPSPGRNYGVGMNIAWRFE
>WP_001569815.1
-----------MKIVSVRQTVLPALLVLSPVVF----AA---D-E-QTMIVSAAPQVVSELDTPAAVSVVDGEEMRLATPRINLSESLTGVPGLQVQNRQNYAQDLQLSIRGFGSRSTYGIRGIRLYVDGIPATMPDGQGQTSNIDLSSVQNVEVLRGPFSALYGNASGGVMNVTTQTGQQPPTIEASSYYGSFGSWRYGLKATGATGDGTQPGDVDYTVSTTRFTTHGYRDHSGAQKNLANAKLGVRIDEASKLSLIFNSVDI-KADDPGGLTKAEWKANPQQA-PRAEQYDTRKTIKQTQAGLRYERSLSAQDDMSVMMYAGERETTQYQSIPMAPQLNPSHAGGVITLQRHYQGIDSRWTHRGELG-VPVTFTTGLNYENMSENRKGYNNFRLNSGMPEYGQKGELRRDERNLMWNIDPYLQTQWQLSEKLSLDAGVRYSSVWFDSNDHYVTPGNGDDSGDASYHKWLPAGSLKYAMTDAWNIYLAAGRGFETPTINELSYRADGQSGMNFGLKPSTNDTIEIGSKTRIG-DGL-LSLALFQTDTDDEIVVDSSSGGRTTYKNAGKTRRQGAELAWDQRFAGDFRVNASWTWLDATYRSN-V-CN-E-----QDCN-GNRMPGIARNMGFASIGYVPEDGWYAGTEARYMGDIMADDENTA-KAPSYTLVGLFTGYKYNYHNLTVDLFGRVDNLFDKEYVGSVIVNESNGRYYEPSPGRNYGIGMNIAWRFE
>WP_001582825.1
-----------MKIFSVRQIVLPALLVLSPVVF----AA---D-E-QTMIVSAAPQVVSELDTPAAVSVVDGEEMRLATPRINLSESLTSVPGLQVQNRQNYAQDLQLSIRGFGSRSTYGIRGIRLYVDGIPATMPDGQGQTSNIDLSSVQNVEVLRGPFSALYGNASGGVMNVTTQTGQQPPTIEASSYYGSFGSWRYGLKATGATGDGTQPGDVDYTVSTTRFTTHGYRDHSGAQKNLANAKLGVRIDEASKLSLIFNSVDI-KADDPGGLTKAEWKANPQQA-PRAEQYDTRKTIKQTQAGLRYERSLSAQDDMSVMMYAGERETTQYQSIPMAPQLNPSHAGGVITLQRHYQGIDSRWTHRGELG-VPVTFTTGLNYENMSENRKGYNNFRLNSGMPEYGQKGELRRDERNLMWNIDPYLQTQWQLSEKLSLDAGVRYSSVWFDSNDHYVTPGNGDDSGDASYHKWLPAGSLKYAMTDAWNIYLAAGRGFETPTINELSYRADGQSGMNLGLKPSTNDTIEIGSKTRIG-DGL-LSLALFQTDTDDEIVVDSSSGGRTTYKNAGKTRRQGAELAWDQRFAGDFRVNASWTWLDATYRSN-V-CN-E-----QDCN-GNRMPGIARNMGFASIGYVPEDGWYAGTEARYMGDIMADDENTA-KAPSYTLVGLFTGYKYNYHNLTVDLFGRVDNLFDKEYVGSVIVNESNGRYYEPSPGRNYGVGMNIAWRFE
>WP_001583505.1
-----------MKIFSVRQTVLPALLVLSPVVF----AA---D-E-QTMIVSAAPQVVSELDTPAAVSVVDGEEMRLATPRINLSESLTGVPGLQVQNRQNYAQDLQLSIRGFGSRSTYGIRGIRLYVDGIPATMPDGQGQTSNIDLSSVQNVEVLRGPFSALYGNASGGVMNVTTQTGQQPPTVEASSYYGSFGSWRYGLKATGATGDGTQPGDVDYTVSTTRFTTHGYRDHSGAQKNLANAKLGVRIDDASKLSLIFNSVDI-KADDPGGLTKAEWKANPQQA-PRAEQYDTRKTIKQTQAGLRYERSLSSRDDMSVMMYAGERETTQYQSIPMAPQLNPSHAGGVITLQRHYQGIDSRWTHRGELG-VPVTFTTGLNYENMSESRKGYNNFRLNSDVPEYRQKGELRRDERNLMWNVDPYLQTQWQLSEKLSLDAGVRYSSVWFDSNDHYVTPGNGDDSGDASYHKWLPAGSLKYAMTDAWNIYLAAGRGFETPTINELSYRADGQSGMNFGLKPSTNDTIEIGSKTRIG-DGL-LSLALFHTDTDDEIVVDSSSGGRTTYKNAGKTRRQGAELAWDQRFAGDFRVNASWTWLDATYRSN-V-CN-E-----QDCN-GNRMPGIARNMGFASIGYVPEDGWYAGTEARYMGDIMADDENTA-KAPSYTLVGLFTGYKYNYHNLTVDLFGRVDNLFDKEYVGSVIVNESNGRYYEPAPGRNYGVGMNIAWRFE
>WP_001592013.1
-----------MKIFSVRQTVLPALLVLSPVVF----AA---D-E-QTMIVSAAPQVVSELDTPAAVSVVDGEEMRLATPRINLSESLTGVPGLQVQNRQNYAQDLQLSIRGFGSRSTYGIRGIRLYVDGIPATMPDGQGQTSNIDLSSVQNVEVLRGPFSALYGNASGGVMNVTTQTGQQPPTIEASSYYGSFGSWRYGLKATGATGDGTQPGDFDYTVSTTRFTTHGYRDHSGAQKNLANAKLGVRIDDASKLSLIFNSVDI-KADDPGGLTEAEWKANPQQA-PRAEQYDTRKTIKQTQAGLRYERSLSAQDDMSVMMYAGERETTQYQSIPMAPQLNPSHAGGVITLQRHYQGIDSRWTHRGELG-VPVTFTTGLNYENMSENRKGYNNFRLNRGVPEYGQKGELRRDERNLMWNVDPYLQTQWQLSEKLSLDAGVRYSSVWFDSNDHYVTPGNGDDSGDASYHKWLPAGSLKYAMTDAWNIYLAAGRGFETPTINELSYRADGQSGMNFGLKPSTNDTIEIGSKTRIG-DGL-LSLALFQTDTDDEIVVDSSSGGRTTYKNAGKTRRQGAELAWDQRFAGDFRVKASWTWLDATYRSN-V-CN-E-----QDCN-GNRMPGIARNMGFASIGYIPEDGWYAGTEARYMGDIMADDENTA-KAPSYTLVGLFTGYKYNYHNFTVDLFGRVDNLFDKEYVGSVIVNESNGRYYEPAPGRNYGVGINIAWRFE
>WP_001594048.1
-----------MKIFSVRQTVLPALLALSPVVF----AA---D-E-QTMIVSAAPQVVSELDTPAAVSVVDGEEMRLATPRINLSESLTGVPGLQVQNRQNYAQDLQLSIRGFGSRSTYGIRGIRLYMDGIPATMPDGQGQTSNIDLSSVQNVEVLRGPFSALYGNASGGVMNVTTQTGQQPPTIEASSYYGSFGSWRYGLKATGATGDGTQPGDVDYTVSTTRFTTHGYRDHSGAQKNLANAKLGVRIDEASKLSLIFNSVDI-KADDPGGLTKAEWKANPQQA-PRAEQYDTRKTIKQTQAGLHYERSLSAQDDMSVMMYAGERETTQYQSIPMAPQLNPSHAGGVITLQRHYQGVDSRWTHRGELG-VPVTFTTGLNYENMSENRKGYNNFRLNSGVPEYGQKGELRRDERNLMWNVDPYLQTQWQLSEKLSLDAGVRYSSVWFDSNDHYVTLGNGDDSGDASYHKWLPAGSLKYAMTDAWNIYLAAGRGFETPTINELSYRADGQSGMNFGLKPSTNDTIEIGSKTRIG-DGL-LSLALFQTDTDDEIVVDSSSGGRTTYKNAGKTRRQGAELAWDQRFAGDFRVKASWTWLDATYRSN-V-CN-E-----QDCN-GNRMPGIARNMGFASIGYVPEDGWYAGTEARYMGDIMADDENTA-KAPSYTLVGLFTGYKYNYHNLTVDLFGRVDNLFDKEYVGSVIVNESNGRYYEPSPGRNYGVGMNIAWRFE
>WP_001595738.1
-----------MKIFSVRQTVFPALLVLSPTVF----AA---D-E-QTMIVSAAPQVVSELDTPAAVSVVDGEEMRLATPRINLSESLTSVPGLQVQNRQNYAQDLQLSIRGFGSRSTYGIRGIRLYVDGIPATMPDGQGQTSNIDLSSVQNVEVLRGPFSALYGNASGGVMNVTTQTGQQPPTIEASSYYGSFGSWRYGLKATGATGDGTQPGDVDYTVSTTRFTTHGYRDHSGAQKNLANAKLGVRVDDASKLSLIFNSVDI-KADDPGGLTNAEWKSNPQQA-PRAEQYDTRKTIKQTQAGLRYERSLSSRDDISVMMYAGERETTQYQSIPMTPQLNPSHAGGVITLQRHYQGIDSRWTHRGELG-VPVTFTTGLNYENMSENRKGYNNFRLNSGVPEYGQKGELRRDERNLMWNVDPYLQTQWQLSEKLSLDAGVRYSSVWFDSNDHYVTPGNGDDSGDASYHKWLPAGSLKYAMTDAWNIYLAAGRGFETPTINELSYRDDGQSGMNFGLKPSTNDTIEIGSKTRIG-DGL-LSLALFQTDTDDEIVVDSSSGGRTTYKNAGKTRRQGAELAWDQRFAGDFRVKASWTWLDATYRSN-V-CN-E-----QDCN-GNRMPGIARNMGFASIGYVPEDGWYAGTEARYMGDIMADDENTA-KAPSYTLVGLFTGYKYNYHNLTVDLFGRVDNLFDKEYVGSVIVNESNGRYYEPAPGRNYGVGMNIVWRFE
>WP_001598455.1
-----------MKIFSVRQTVLPALLVLSPVVF----AA---D-E-QTMIVSAAPQVVSELDTPAAVSVVDGEEMRLATPRINLSESLTGVPGLQVQNRQNYAQDLQLSIRGFGSRSTYGIRGIRLYVDGIPATMPDGQGQTSNIDLSSVQNVEVLRGPFSALYGNASGGVMNVTTQTGQQPPTIEASSYYGSFGSWRYGLKATGATGDGTQPGDVDYTVSTTRFTTHGYRDHSGAQKNLANAKLGVRIDEASKLSLIFNSVDI-KADDPGGLTKAEWKANPQQA-PRAEQYDTRKTIKQTQAGLRYERSLSAQDDMSVMMYAGERETTQYQSIPMAPQLNLSHAGGVITLQRHYQGIDSRWTHRGELG-VPVTFTTGLNYENMSENRKGYNNFRLNSGMPEYGQKGELRRDERNLMWNIDPYLQTQWQLSEKLSLDAGVRYSSVWFDSNDHYVTPGNGDDSGDASYHKWLPAGSLKYAMTDAWNIYLAAGRGFETPTINELSYRADGQSGMNFGLKPSTNDTIEIGSKTRIG-DGL-LSLALFQTDTDDEIVVDSSSGGRTTYKNAGKTRRQGAELAWDQRFAGDFRVNASWTWLDATYRSN-V-CN-E-----QDCN-GNRMPGIARNMGFASIGYVPEDGWYAGTEARYMGDIMADDENTA-KAPSYTLVGLFTGYKYNYHNLTVDLFGRVDNLFDKEYVGSVIVNESNGRYYEPSPGRNYGVGMNIAWRFE
>WP_001602461.1
-----------MKIVFVRQTVLPALLVLSHTVF----AA---D-E-QTMIVSAVPQVVSELDTPAAVSVVDGEEMRLATPRINLSESLTSVPGLQVQNRQNYAQDLQLSIRGFGSRSTYGIRGIRLYVDGIPATMPDGQGQTSNIDLSSVQNVEVLRGPFSALYGNASGGVMNVTTQTGQQPPTIEASSYYGSFGSWRYGLKATGAMGDGTQPGDVDYTVSTTRFTTHGYRDHSGAQKNLANAKLGVRIDDASKLSLIFNSVDI-KADDPGGLTKAEWKANPQQA-PRAEQYDTRKTIKQTQAGLRYERSLSAQDDMSVMMYAGERETTQYQSIPMAPQLNPSHAGGVITLQRHYQGIDSRWTHRGELG-VPLTFTTGLNYENMSENRKGYNNFRLYSGVPEYGQKGELRRDERNLMWNVDPYLQTQWQLSDKLSLDAGVRYSSVWFDSNDHYVTPGNGDDSGDASYHKWLPAGSLKYAMTDAWNIYLAAGRGFETPTINELSYRADGQSGMNLGLKPSTNDTIEIGSKTRIG-DGL-LSLALFQTDTDDEIVVDSSSGGRTTYKNAGKTRRQGAELAWDQRFAGDFRVNASWTWLDATYRSN-V-CN-E-----QDCN-GNRIPGIARNMGFASIGYVPEDGWYAGTEARYMGDIMADDENTA-KAPSYTLVGLFTGYKYNYHNLTVDLFGRVDNLFDKEYVGSVIVNESNGRYYEPAPGRNYGVGMNIAWRFE
>WP_001609062.1
-----------MKIFSVRQTVLPALLVLSPVVF----AA---D-E-QTMIVSAAPQVVSELDTPAAVSVVDGEEMRLATPRINLSESLTGVPGLQVQNRQNYAQDLQLSIRGFGSRSTYGIRGIRLYVDGIPATMPDGQGQTSNMDLSSVQNVEVLRGPFSALYGNASGGVMNVTTQTGQQPPTIEASSYYGSFGSWRYGLKATGATGDGTQPGDVDYTVSTTRFTTHGYRDHSGAQKNLANAKLGVRIDDASKLSLIFNSVDI-KADDPGGLTKAEWKANPQQA-PRAEQYDTRKTIKQTQAGLRYERSLSAQDDMSVMMYAGERETTQYQSIPMAPQLNPSHAGGVITLQRHYQGIDSRWTHRGELG-VPLTFTTGLNYENMSENRKGYNNFRLNSGVPEYGQKGELRRDERNLMWNVDPYLQTQWQLSEKLSLDAGVRYSSVWFDSNDHYVTPGNGDDSGDASYHKWLPAGSLKYAMTDAWNIYLAAGRGFETPTINELSYRADGQSGMNFGLKPSTNDTIEIGSKTRIG-DGL-LSLALFQTDTDDEIVVDSSSGGRTTYKNAGKTRRQGAELAWDQRFAGDFRVKASWTWLDATYRSN-V-CN-E-----QDCN-GNRMPGIARNMGFASIGYIPEDGWYAGTEARYMGDIMADDENTA-KAPSYTLVGLFTGYKYNYHNFTVDLFGRVDNLFDKEYVGSVIVNESNGRYYEPAPGRNYGVGINIAWRFE
>WP_001612994.1
-----------MKIFSVRQTVLPALLALSPVVF----AA---D-E-QTMIVSAAPQVVSELDTPAAVSVVDGEEMRLATPRINLSESLTSVPGLQVQNRQNYAQDLQLSIRGFGSRSTYGIRGIRLYVDGIPATMPDGQGQTSNIDLSSVQNVEVLRGPFSALYGNASGGVMNVTTQTGQQPPTIEASSYYGSFGSWRYGLKATGATGDGTQPGDVDYTVSTTRFTTHGYRDHSGAQKNLANAKLGVRIDDASKVSLIFNSVDI-KADDPGGLTEAEWKANPQHA-PRAEQYDTRKTIKQTQAGLRYERSLSAQDDMSVMMYAGERETTQYQSIPMAPQLNPSHAGGVITLQRHYQGIDSRWTHRGELG-VPVTFTTGLNYENMSENRKGYNNFRLNSGMPEYGQKGELRRDERNLMWNIDPYLQTQWQLSEKLSLDAGVRYSSVWFDSNDHYVTPGNGDDSGDASYHKWLPAGSLKYAMTDAWNIYLAAGRGFETPTINELSYRADGQSGMNFGLKPSTNDTIEIGSKTRIG-DGL-LSLALFQTDTDDEIVVDSSSGGRTTYKNAGKTRRQGAELAWDQRFAGDFRVNASWTWLDATYRSN-V-CN-E-----QDCN-GNRMPGIARNMGFASIGYVPEDGWYAGTEARYMGDIMADDENTA-KAPSYTLVGLFTGYKYNYHNLTVDLFGRVDNLFDKEYVGSVIVNESNGRYYEPSPGRNYGVGMNIAWRFE
>WP_001625193.1
-----------MKIFSVRQTVLPALLVLSPAVF----AA---D-E-QTMIVSAAPRVVSELDTPAAVSVVDGEEMRLATPRINLSESLTSVPGLQVQNRQNYAQDLQLSIRGFGSRSTYGIRGIRLYVDGIPATMPDGQGQTSNIDLSSVQNVEVLRGPFSALYGNASGGVMNVTTQTGQQPPTIEASSYYGSFGSWRYGLKATGAMGDGTQPGDVDYTVSTTRFTTHGYRDHSGAQKNLANAKLGVRIDDASKLSLIFNSVDI-KADDPGGLTEAEWKANPQQA-PRAEQYDTRKTIKQTQAGLRYERSLSAQDDMSVMMYAGERETTQYQSIPMAPQLNPSHAGGVITLQRHYQGIDSRWTHRGELG-VPVTFTTGLNYENMRENRKGYNNYRLNSGVPEYGQKGELRRDERNLMWNVDPYLQTQWQLSEKLSLDAGVRYSSVWFDSNDHYVTPGNGDDSGDASYHKWLPAGSLKYAMTDAWNIYLAAGRGFETPTINELSYRADGQSGMNFGLKPSTNDTIEIGSKTRIG-DGL-LSLALFQTDTDDEIVVDSSSGGRTTYKNAGKTRRQGAELAWDQRFAGDFRVNASWTWLDATYRSN-V-CN-E-----QDCN-GNRMPGIARNMGFASIGYVPEDGWYAGTEARYMGDIMADDENTA-KAPSYTLIGLFTGYKYNYHNLTVDLFGRVDNLFDKEYVGSVIVNESNGRYYEPAPGRNYGVGVNIAWRFE
>WP_001631435.1
-----------MKIFSVRQTVLPALLVLSPVVF----AA---D-E-QTMIVSAAPQVVSELDTPAAVSVVDGEEMRLATPRINLSESLTGVPGLQVQNRQNYAQDLQLSIRGFGSRSTYGIRGIRLYVDGIPATMPDGQGQTSNIDLSSVQNVEVLRGPFSALYGNASGGVMNVTTQTGQQTPTIEASSYYGSFGSWRYGLKATGATGDGTQPGDVDYTVSTTRFTTHGYRDHSGAQKNLANAKLGVRIDEASKLSLIFNSVDI-KADDPGGLTKAEWKANPQQA-PRAEQYDTRKTIKQTQAGLRYERSLSAQDDMSVMMYAGERETTQYQSIPMAPQLNPSHAGGVITLQRHYQGIDSRWTHRGELG-VPVTFTTGLNYENMSENRKGYNNFRLNSGMPEYGQKGELRRDERNLMWNIDPYLQTQWQLSEKLSLDAGVRYSSVWFDSNDHYVTPGNGDDSGDASYHKWLPAGSLKYAMTDAWNIYLAAGRGFETPTINELSYRADGQSGMNFGLKPSTNDTIEIGSKTRIG-DGL-LSLALFQTDTDDEIVVDSSSGGRTTYKNAGKTRRQGAELAWDQRFAGDFRVNASWTWLDATYRSN-V-CN-E-----QDCN-GNRMPGIARNMGFASIGYVPEDGWYAGTEARYMGDIMADDENTA-KAPSYTLVGLFTGYKYNYHNLTVDLFGRVDNLFDKQYVGSVIVNESNGRYYEPSPGRNYGVGMNIAWRFE
>WP_001666518.1
-----------MKIFSVRQTVLPALLVLSPVVF----AA---D-E-QTMIVSAAPQVVSELDTPAAVSVVDGEEMRLATPRINLSESLTGVPGLQVQNRQNYAQDLQLSIRGFGSRSTYGIRGIRLYVDGIPATMPDGQGQTSNIDLSSVQNVEVLRGPFSALYGNASGGVMNVTTQTGQQPPTIEASSYYGSFGSWRYGLKATGATGDGTQPGDVDYTVSTTRFTTHGYRDHSGAQKNLANAKLGVRIDEASKLSLIFNSVDI-KADDPGGLTKAEWKANPQQA-PRAEQYDTRKTIKQPQAGLRYERSLSAQDDMSVMMYAGERETTQYQSIPMAPQLNPSHAGGVITLQRHYQGIDSRWTHRGELG-VPVTFTTGLNYENMSENRKGYNNFRLNSGMPEYGQKGELRRDERNLMWNIDPYLQTQWQLSEKLSLDAGVRYSSVWFDSNDHYVTPGNGDDSGDASYHKWLPAGSLKYAMTDAWNIYLAAGRGFETPTINELSYRADGQSGMNFGLKPSTNDTIEIGSKTRIG-DGL-LSLALFQTDTDDEIVVDSSSGGRTTYKNAGKTRRQGAELAWDQRFAGDFRVNASWTWLDATYRSN-V-CN-E-----QDCN-GNRMPGIARNMGFASIGYVPEDGWYAGTEARYMGDIMADDENTA-KAPSYTLVGLFTGYKYNYHNLTVDLFGRVDNLFDKEYVGSVIVNESNGRYYEPSPGRNYGVGMNIAWRFE
>WP_001682874.1
-----------MKIFSVRQTVLPALLVLSPVVF----AA---D-E-QTMIVSAAPQVVSELDTPAAVSVVDGEEMRLATPRINLSESLTGVPGLQVQNRQNYAQDLQLSIRGFGSRSTYGIRGIRLYVDGIPATMPDGQGQTSNIDLSSVKNVEVLRGPFSALYGNASGGVMNVTTQTGQQPPTIEASSYYGSFGSWRYGLKATGATGDGTQPGDVDYTVSTTRFTTHGYRDHSGAQKNLANAKLGVRIDDASKLSLIFNSVDI-KADDPGGLTEAEWKANPQQA-PRAEQYDTRKTIKQTQAGLRYERSLSAQDDMSVMMYAGERETTQYQSIPMAPQLNPSHAGGVITLQRHYQGIDSRWTHRGELG-VPVTFTTGLNYENMSENRKGYNNFRLNRGVPEYGQKGELRRDERNLMWNVDPYLQTQWQLSEKLSLDAGVRYSSVWFDSNDHYVTPGNGDDSGDASYHKWLPAGSLKYAMTDAWNIYLAAGRGFETPTINELSYRADGQSGMNFGLKPSTNDTIEIGSKTRIG-DGL-LSLALFQTDTDDEIVVDSSSGGRTTYKNAGKTRRQGAELAWDQRFAGDFRVKASWTWLDATYRSN-V-CN-E-----QDCN-GNRMPGIARNMGFASIGYIPEDGWYAGTEARYMGDIMADDENTA-KAPSYTLVGLFTGYKYNYHNFTVDLFGRVDNLFDKEYVGSVIVNESNGRYYEPAPGRNYGVGINIAWRFE
>WP_001687504.1
-----------MKIFSVRQTVLPALLVLSPVVF----AA---D-E-QTMIVSAAPQVVSELDTPAAVSVVDGEEMRLATPRINLSESLTSVPGLQVQNRQNYAQDLQLSIRGFGSRSTYGIRGIRLYVDGIPATMPDGQGQTSNIDLSSVQNVEVLRGPFSALYGNASGGVMNVTTQTGQQPPTIEASSYYGSFGSWRYGLKATGATGDGTQPGDVDYTVSTTRFTTHGYRDHSGAQKNLANAKLGVRIDEASKLSLIFNSVDI-KADDPGGLTKAEWKANPQQA-PRAEQYDTRKTIKQTQAGLRYERSLSAQDDMSVMMYAGERETTQYQSIPMAPQLNPSHAGGVITLQRHYQGIDSRWTHRGELG-VPVTFTTGLNYENMSENRKGYNNFRLNSGMPEYGQKGELRRDERNLMWNIDPYLQTQWQLSEKLSLDAGVRYSSVWFDSNDHYVTPGNGDDSGDASYHKWLPAGSLKYAMTDAWNIYLAAGRGFETPTINELSYRVDGQSGMNLGLKPSTNDTIEIGSKTRIG-DGL-LSLALFQTDTDDEIVVDSSSGGRTTYKNAGKTRRQGAELAWDQRFAGDFRVNASWTWLDATYRSN-V-CN-E-----QDCN-GNRMPGIARNMGFASIGYVPEDGWYAGTEARYMGDIMADDENTA-KAPSYTLVGLFTGYKYNYHNLTVDLFGRVDNLFDKEYVGSVIVNESNGRYYEPSPGRNYGVGMNIAWRFE
>WP_001695718.1
-----------MKIFSVRQTVFPALLVLSPTVF----AA---D-E-QTMIVSAAPQVISELDTPAAVSVVDGEEMRLATPRINLSESLTGVPGLQVQNRQNYAQDLQLSIRGFGSRSTYGIRGIRLYVDGIPATMPDGQGQTSNIDLSSVQNVEVLRGPFSALYGNASGGVMNVITQTGQQPPTIEASSYYGSFGSWRYGLKATGATGDGTQPGDVDYTVSTTRFTTHGYRDHSGAQKNLANAKLGVRIDDASKLSLIFNSVDI-KADDPGGLTEAEWKANPQQA-PRAEQYDTRKTIKQTQAGLRYERSLSAQDDMSVMMYAGERETTQYQSIPMSPQLNPSHAGGVITLQRHYQGIDSRWTHRGELG-VPVTFTTGLNYENMSENRKGYNNFRLNRGVPEYGQKGELRRDERNLMWNVDPYLQTQWQLTDKLSLDAGVRYSSVWFDSNDHYVTPGNGDDSGDASYHKWLPAGSLKYAMTDAWNVYLAAGRGFETPTINELSYRADGQSGMNFGLKPSTNDTIEIGSKTRIG-DGL-LSLALFQTDTDDEIVVDSSSGGRTTYKNAGKTRRQGAELAWDQRFAGDFRVKASWTWLDATYRSN-V-CN-E-----QDCN-GNRMPGIARNMGFASIGYVPEDGWYAGTEARYMGDIMADDENTV-KAPSYTLVGLFTGYKYNYHNLTVDLFGRVDNLFDKEYVGSVIVNESNGRYYEPAPGRNYGVGMNIAWRFE
>WP_001704245.1
-----------MKIFSVRQTVLPALLVLSPVVF----AA---D-E-QTMIVSAAPQVVSELDTPAAVSVVNGEEMRLATPRINLSESLTGVPGLQVQNRQNYAQDLQLSIRGFGSRSTYGIRGIRLYVDGIPATMPDGQGQTSNIDLSSVQNVEVLRGPFSALYGNASGGVMNVTTQTGQQPPTIEASSYYGSFGSWRYGLKATGATGDGTQPGDVDYTVSTTRFTTHGYRDHSGAQKNLANAKLGVRIDDASKLSLIFNSVDI-KADDPGGLTKAEWKANPQQA-PRAEQYDTRKTIKQTQAGLRYERSLSAQDDMSVMMYAGERETTQYQSIPMAPQLNPSHAGGVITLQRHYQGIDSRWTHRGELG-VPLTFTTGLNYENMSENRKGYNNFRLNSGVPEYGQKGELRRDERNLMWNVDPYLQTQWQLSEKLSLDAGVRYSSVWFDSNDHYVTPGNGDDSGDASYHKWLPAGSLKYAMTDAWNIYLADGRGFETPTINELSYRADGQSGMNFGLKPSTNDTIEIGSKTRIG-DGL-LSLALFQTDTDDEIVVDSSSGGRTTYKNAGKTRRQGAELAWDQRFAGDFRVKASWTWLDATYRSN-V-CN-E-----QDCN-GNRMPGIARNMGFASIGYIPEDGWYAGTEARYMGDIMADDENTA-KAPSYTLVGLFTGYKYNYHNFTVDLFGRVDNLFDKEYVGSVIVNESNGRYYEPAPGRNYGVGINIAWRFE
>WP_001720065.1
-----------MKIFSVRQTVLPALLALSPVVF----AA---D-E-QTMIVSAAPQVVSELDTPAAVSVVDGEEMRLATPRINLSESLTSVPGLQVQNRQNYAQDLQLSIRGFGSRSTYGIRGIRLYVDGIPATMPDGQGQTSNIDLSSVQNVEVLRGPFSALYGNASGGVMNVTTQTGQQPPTIEASSYYGSFGSWRYGLKATGATGDGTQPGDVDYTVSTTRFTTHGYRDHSGAQKNLANAKLGVRIDEASKLSLIFNSVDI-KADDPGGLTKAEWKANPQQA-PRAEQYDTRKTIKQTQAGLRYERSLSAQDDMSVMMYAGERETTQYQSIPMAPQLNPSHAGGVITLQRHYQGIDSRWTHRGELG-VPVTFTTGLNYENMSENRKGYNNFRLNSGMPEYGQKGELRRDERNLMWNIDPYLQTQWQLSEKLSLDAGVRYSSVWFDSNDHYVTPGNGDDSGDASYHKWLPAGSLKYAMTDAWNIYLAAGRGFETPTINELSYRADGQSGMNFGLKPSTNDTIEIGSKTRIG-DGL-LSLALFQTDTDDEIVVDSSSGGRTTYKNAGKTRRQGAELAWDQRFAGDFRVNASWTWLDATYRSN-V-CN-E-----QDCN-GNRMPGIARNMGFASIGYVPEDGWYAGTEARYMGDIMADDENTA-KAPSYTLVGLFTGYKYNYHNLTVDLFGRVDNLFDKEYVGSVIVNESNGRYYEPSPGRNYGVGMNIAWRFE
>WP_001724723.1
-----------MKIFSVRQTVLPALLVLSPVVF----AA---D-E-QTMIVSAAPQVVSELDTPAAVSVVDGEEMRLATPRINLSESLTSVPGLQVQNRQNYAQDLQLSIRGFGSRSTYGIRGIRLYVDGIPATMPDGQGQTSNIDLSSVQNVEVLRGPFSALYGNASGGVMNVTTQTGQQPPTIEASSYYGSFGSWRYGLKATGATGDGTQPGDVDYTVTTTRFTTHGYRDHSGAQKNLANAKLGVRIDEASKLSLIFNSVDI-KADDPGGLTKAEWKANPQQA-PRAEQYDTRKTIKQTQAGLRYERSLSAQDDMSVMMYAGERETTQYQSIPMAPQLNPSHAGGVITLQRHYQGIDSRWTHRGELC-VPVTFTTGLNYENMSENRKGYNNFRLNSGMPEYGQKGELRRDERNLMWNIDPYLQTQWQLSEKLSLDAGVRYSSVWFDSNDHYVTPGNGDDSGDASYHKWLPAGSLKYAMTDAWNIYLAAGRGFETPTINELSYRADGQSGMNFGLKPSTNDTIEIGSKTRIG-DGL-LSLALFQTDTDDEIVVDSSSGGRTTYKNAGKTRRQGAELAWDQRFAGDFRVNASWTWLDATYRSN-V-CN-E-----QDCN-GNRMPGIARNMGFASIGYVPEDGWYAGTEARYMGDIMADDENTA-KAPSYTLVGLFTGYKYNYHNLTVDLFGRVDNLFDKEYVGSVIVNESNGRYYEPSPGRNYGVGMNIAWRFE
>WP_001730109.1
-----------MKIFSVRQTVLPALLVLSPVVF----AA---D-E-QTMIVSAAPQVVSELDTPAAVSVVDGEEMRLATPRINLSESLTSVPGLQVQNRQNYAQDLQLSIRGFGSRSTYGIRGIRLYVDGIPATMPDGQGQTSNIDLSSVQNVEVLRGPFSALYGNASGGVMNVTTQTGQQPPTIEASSYYGSFGSWRYGLKATGATGDGTQPGDVDYTVSTTRFTTHGYRDHSGAQKNLANAKLGVRIDEASKLSLIFNSVDI-KADDPGGLTKAEWKANPQQA-PRAEQYDTRKPIKQTQAGLRYERSLSAQDDMSVMMYAGERETTQYQSIPMAPQLNPSHAGGVITLQRHYQGIDSRWTHRGELG-VPVTFTTGLNYENMSENRKGYNNFRLNSGMPEYGQKGELRRDERNLMWNIDPYLQTQWQLSEKLSLDAGVRYSSVWFDSNDHYVTPGNGDDSGDASYHKWLPAGSLKYAMTDAWNIYLAAGRGFETPTINELSYRADGQSGMNLGLKPSTNDTIEIGSKTRIG-DGL-LSLALFQTDTDDEIVVDSSSGGRTTYKNAGKPRRQGAELAWDQRFAGDFRVNASWTWLDATYRSN-V-CN-E-----QDCN-GNRMPGIARNMGFASIGYVPEDGWYAGTEARYMGDIMADDENTA-KAPSYTLVGLFTGYKYNYHNLTVDLFGRVDNLFDKEYVGSVIVNESNGRYYEPSPGRNYGVGMNIAWRFE
>WP_001737138.1
-----------MKIFSVRQTVLPALLVLSPVVF----AA---D-E-QTMIVSAAPQVVSELDTPAAVSVVDGEEMRLATPRINLSESLTGVPGLQVQNRQNYAQDLQLSIRGFGSRSTYGIRGIRLYVDGIPATMPDGQGQTSNIDLSSVQNVEVLRGPFSALYGNASGGVMNVTTQTGQQPPTIEASSYYGSFGSWRYGLKATGATGDGTQPGDVDYTVSTTRFTTHGYRDHSGAQKNLANAKLGVRIDEASKLSLIFNSVDI-KADDPGGLTKAEWKANPQQA-PRAEQYDTRKTIKQTQAGLRYERSLSSRDDMSVMMYAGERETTQYQSIPMAPQLNPSHAGGVITLQRHYQGIDSRWTHRGELG-VPVTFTTGLNYENMSENRKGYNNFRLNSGMPEYGQKGELRRDERNLMWNIDPYLQTQWQLSEKLSLDAGVRYSSVWFDSNDHYVTPGNGDDSGDASYHKWLPAGSLKYAMTDAWNIYLAAGRGFETPTINELSYRADGQSGMNLGLKPSTNDTIEIGSKTRIG-DGL-LSLALFQTDTDDEIVVDSSSGGRTTYKNAGKTRRQGAELAWDQRFAGDFRVNASWTWLDATYRSN-V-CN-E-----QDCN-GNRMPGIARNMGFASIGYVPEDGWYAGTEARYMGDIMADDENTA-KAPSYTLVGLFTGYKYNYHNLTVDLFGRVDNLFDKEYVGSVIVNESNGRYYEPSPGRNYGVDMNIAWRFE
>WP_001740491.1
-----------MKIFSVRQIVLPALLVLSPVVF----AA---D-E-QTMIVSAAPQVVSELDTPAAVSVVDGEEMRLATPRINLSESLTSVPGLQVQNRQNYAQDLQLSIRGFGSRSTYGIRGIRLYVDGIPATMPDGQGQTSNIDLSSVQNVEVLRGPFSALYGNASGGVMNVTTQTGQQPPTIEASSYYGSFGSWRYGLKATGATGDGTQPGDVDYPVSTTRFTTHGYRDHSGAQKNLANAKLGVRIDEASKLSLIFNSVDI-KADDPGGLTKAEWKANPQQA-PRAEQYDTRKTIKQTQAGLRYERSLSAQDDMSVMMYAGERETTQYQSIPMAPQLNPSHAGGVITLQRHYQGIDSRWTHRGELG-VPVTFTTGLNYENMSENRKGYNNFRLNSGMPEYGQKGELRRDERNLMWNIDPYLQTQWQLSEKLSLDAGVRYSSVWFDSNDHYVTPGNGDDSGDASYHKWLPAGSLKYAMTDAWNIYLAAGRGFETPTINELSYRADGQSGMNLGLKPSTNDTIEIGSKTRIG-DGL-LSLALFQTDTDDEIVVDSSSGGRTTYKNAGKTRRQGAELAWDQRFAGDFRVNASWTWLDATYRSN-V-CN-E-----QDCN-GNRMPGIARNMGFASIGYVPEDGWYAGTEARYMGDIMADDENTA-KAPSYTLVGLFTGYKYNYHNLTVDLFGRVDNLFDKEYVGSVIVNESNGRYYEPSPGRNYGVGMNIAWRFE
>WP_001741848.1
-----------MKIFSVRQTVLPALLALSPVVF----AA---D-E-QTMIVSAAPQVVSELDTPAAVSVVDGEEMRLATPRINLSESLTSVPGLQVQNRQNYAQDLQLSIRGFGSRSTYGIRGIRLYVDGIPATMPDGQGQTSNIDLSSVQNVEVLRGPFSALYGNASGGVMNVTTQTGQQPPTIEASSYYGSFGSWRYGLKATGATSDGTQPGDVDYTVSTTRFTTHGYRDHSGAQKNLANAKLGVRIDDASKLSLIFNSVDI-KADDPGGLTKAEWKANPQQA-PRAEQYDTRKTIKQTQAGLRYERSLSSRDDMSVMMYAGERETTQYQSIPMAPQLNPSHAGGVITLQRHYQGIDSRWTHRGELG-VPVTFTTGLNYENMSENRKGYNNFRLNSGMPEYGQKGELRRDERNLMWNIDPYLQTQWQLSEKLSLDAGVRYSSVWFDSNDHYITPGNGDDSGDASYHKWLPAGSLKYAMTDAWNIYLAAGRGFETPTINELSYRADGQSGMNFGLKPSTNDTIEIGSKTRIG-DGL-LSLALFQTDTDDEIVVDSSSGGRTTYKNAGKTRRQGAELAWDQRFAGDFRVNASWTWLDATYRSN-V-CN-E-----QDCN-GNRMPGIARNMGFASIGYVPEDGWYAGTEARYMGDIMADDENTA-KAPSYTLIGLFTGYKYNYHNLTVDLFGRVDNLFDKEYVGSVIVNESNGRYYEPAPGRNYGVGVNIAWRFE
>WP_001743695.1
-----------MKIFSVRQTVLPALLVLSPVVF----AA---D-E-QTMIVSAAPQVVSELDTPAAVSVVDGEEMRLATPRINLSESLTSVPGLQVQNRQNYAQDLQLSIRGFGSRSTYGIRGIRLYVDGIPATMPDGQGQTSNIDLSSVQNVEVLRGPFSALYGNASGGVMNVTTQTGQQPPTIEASSYYGSFGSWRYGLKATGATGDGTQPGDVDYTVSTTRFTTHGYRDHSGAQKNLANAKLGVRIDEASKLSLIFNSVDI-KADDPGGLTKAEWKANPQQA-PRAEQYDTRKTIKQTQAGLRYERSLSAQDDMSVMMYAGERETTQYQSIPMAPQLNPSHAGGVITLQRHYQGIDSRWTHRGELG-VPVTFTTGLNYENMSENRKGYNNFRLNSGMPEYGQKGELRRDERNLMWNIDPYLQTQWQLSEKLSLDAGVRYSSVWFDSNDHYVTPGNGDDSGDASYHKWLPAGSLKYAMTDAWNIYLAAGRGFETPTINELSYRADGQSGMNLGLKPSTNDTIEIGSKTRIG-DGL-LSLALFQTDTDDEIVVDSSSGGRTTYKNAGKTRRQGAELAWDQRFAGDFRVNASWTWLDTTYRSN-V-CN-E-----QDCN-GNRMPGIARNMGFASIGYVPEDGWYAGTEARYMGDIMADDENTA-KAPSYTLVGLFTGYKYNYHNLTVDLFGRVDNLFDKEYVGSVIVNESNGRYYEPSPGRNYGVGMNIAWRFE
>WP_001764486.1
-----------MKIFSVRQTVLPALLVLSPVVF----AA---D-E-QTMIVSAAPQVVSELDTPAAVSVVDGEEMRLATPRINLSESLTGVPGLQVQNRQNYAQDLQLSIRGFGSRSTYGIRGIRLYVDGIPATMPDGQGQTSNIDLSSVQNVEVLRGPFSALYGNASGGVMNVTTQTGQQPPTIEASSYYGSFGSWRYGLKATGATGDGTQPGDVDYTVSTTRLTTHGYRDHSGAQKNLANAKLGVRIDDASKLSLIFNSVDI-KADDPGGLTEAEWKANPQQA-PRAEQYDTRKTIKQTQAGLRYERSLSAQDDMSVMMYAGERETTQYQSIPMAPQLNPSHAGGVITLQRHYQGIDSRWTHRGELG-VPVTFTTGLNYENMSENRKGYNNFRLNRGVPEYGQKGELRRDERNLMWNVDPYLQTQWQLTDKLSLDAGVRYSSVWFDSNDHYVTPGNGDDSGDASYHKWLPAGSLKYAMTDAWNVYLAAGRGFETPTINELSYRADGQSGMNFGLKPSTNDTIEIGSKTRIG-DGL-LSLALFQTDTDDEIVVDSSSGGRTTYKNAGKTRRQGAELAWDQRFAGDFRVKASWTWLDATYRSN-V-CN-E-----QDCN-GNRMPGIARNMGFASIGYIPEDGWYAGTEARYMGDIMADDENTA-KAPSYTLVGLFTGYKYNYHNLTVDLFGRVDNLFDKEYVGSVIVNESNGRYYEPAPGRNYGVGINIAWRFE
>WP_002906783.1
-----------MKILSVRHAALPALLLPLIAAAQ---AA---D-E-QTMVVTAAPTTVSELDTPAAVSVVNGDEMRQAAPRVNLSESLGAVPGLQVQNRQNYAQDLQLSIRGFGSRSTYGVRGLRIYVDGIPATMPDGQGQTSNIDIGSVDTIEVLRGPFSALYGNSSGGVINVTSQTGTQPPTVEASSYYGSFGTWHYGMKATGAVGDGSHAGDVDYTVSTNRFTTHGYRDHSGARKNLANARLGVRINDVSKLTLLLNSVDI-KANDAGGLTADEWRDNPRQS-PRGDQYNTRKNTRQTQAGLRYERQLSAQDDLSVMMYAGERETTQFQSIPRAPQLKPSHAGGVIDLTRHYQGIDTRLTHRGELL-VPVTLTAGLDYENMSERRKGYENFVMVNGAPQYGEQGALRRNERNLMWNVDPYLQTQWQLTDKLSLDAGVRYSSVWFDSNDYYITPGNGDDSGDASYHKWLPAGSLKYALTDAWNVYLSAGRGFETPTINELSYRSDNQSGLNFGLKPSTNDTVEIGSKTRIG-NGL-FTAALFQTNTDNEIVVDSSSGGRTSYKNAGKTRRQGMELGLDQQFGESWRLKAAWTWLDATYRTN-V-CD-D-----ASCN-GNRIPGIARNMGYASFGYQPEQGWYAGSDIRYMSDIMANDENTA-KAPSWTVVGLTTGYKWSYGRMDMDLFGRIDNLFDREYVGSVIVNESNGRYYEPAPGRNYGIGLNLAWRFE
>WP_003594920.1
-----------MKIFSVRQIVLPALLVLSPVVF----AA---D-E-QTMIVSAAPQVVSELDTPAAVSVVDGEEMRLATPRINLSESLTSVPGLQVQNRQNYAQDLQLSIRGFGSRSTYGIRGIRLYVDGIPATMPDGQGQTSNIDLSSVQNVEVLRGPFSALYGNASGGVMNVTPQTGQQPPTIEASSYYGSFGSWRYGLKATGATGDGTQPGDVDYTVSTTRFTTHGYRDHSGAQKNLANAKLGVRIDEASKLSLIFNSVDI-KADDPGGLTKAEWKANPQQA-PRAEQYDTRKTIKQTQAGLRYERSLSAQDDMSVMMYAGERETTQYQSIPMAPQLNPSHAGGVITLQRHYQGIDSRWTHRGELG-VPVTFTTGLNYENMSENRKGYNNFRLNSGMPEYGQKGELRRDERNLMWNIDPYLQTQWQLSEKLSLDAGVRYSSVWFDSNDHYVTPGNGDDSGDASYHKWLPAGSLKYAMTDAWNIYLAAGRGFETPTINELSYRADGQSGMNLGLKPSTNDTIEIGSKTRIG-DGL-LSLALFQTDTDDEIVVDSSSGGRTTYKNAGKTRRQGAELAWDQRFAGDFRVNASWTWLDATYRSN-V-CN-E-----QDCN-GNRMPGIARNMGFASIGYVPEDGWYAGTEARYMGDIMADDENTA-KAPSYTLVGLFTGYKYNYHNLTVDLFGRVDNLFDKEYVGSVIVNESNGRYYEPSPGRNYGVGMNIAWRFE
>WP_003904340.1
-----------MKIFSVRQTVLPALLVLSPVVF----AA---D-E-QTMIVSAAPQVVSELDTPAAVSVVDGEEMRLATPRINLSESLTGVPGLQVQNRQNYAQDLQLSIRGFGSRSTYGIRGIRLYVDGIPATMPDGQGQTSNIDLSSVQNVEVLRGPFSALYGNASGGVMNVTTQTGQQAPTIEASSYYGSFGSWRYGLKATGATGDGTQPGDVDYTVSTTRFTTHGYRDHSGAQKNLANAKLGVRIDEASKLSLIFNSVDI-KADDPGGLTKAEWKANPQQA-PRAEQYDTRKTIKQTQAGLRYERSLSAQDDMSVMMYAGERETTQYQSIPMAPQLNPSHAGGVIPLQRHYQGIDSRWTHRGELG-VPVTFTTGLNYENMSENRKGYNNFRLNSGMPEYGQKGELRRDERNLMWNIDPYLQTQWQLSEKLSLDAGVRYSSVWFDSNDHYVTPGNGDDSGDASYHKWLPAGSLKYAMTDAWNIYLAAGRGFETPTINELSYRADGQSGMNFGLKPSTNDTIEIGSKTRIG-DGL-LSLALFQTDTDDEIVVDSSSGGGTTYKNAGKTRRQGAELAWDQRFAGDFRVNASWTWLDATYRSN-V-CN-E-----QDCN-GNRMPGIARNMGFASIGYVPEDGWYAGTEARYMGDIMADDENTA-KAPSYTLVGLFTGYKYNYHNLTVDLFGRVDNLFDKQYVGSVIVNESNGRYYEPSPGRNYGVGMNIAWRFE
>WP_003955318.1
-----------MKIFSVRQTVLPALLVLSPVVF----AA---D-E-QTMIVSAAPQGVSELDTPAAVSVVDGEEMRLATPRINLSESLTSVPGLQVQNRQNYAQDLQLSIRGFGSRSTYGIRGIRLYVDGIPATMPDGQGQTSNIDLSSVQNVEVLRGPFSALYGNASGGVMNVTTQTGQQPPTIEASSYYGSFGSWRYGLKATGATGDGTQPGDVDYTVSTTRFTTHGYRDHSGAQKNLANAKLGVRIDEASKLSLIFNSVDI-KADDPGGLTKAEWKANPQQA-PRAEQYDTRKTIKQTQAGLRYERSLSAQDDMSVMMYAGERETTQYQSIPMAPQLNPSHAGGVITLQRHYQGIDSRWTHRGELG-VPVTFTTGLNYENMSENRKGYNNFRLNSGMPEYGQKGELRRDERNLMWNIDPYLQTQWQLSEKLSLDAGVRYSSVWFDSNDHYVTPGNGDDSGDASYHKWLPAGSLKYAMTDAWNIYLAAGRGFETPTINELSYRADGQSGMNLGLKPSTNDTIEIGSKTRIG-DGL-LSLALFQTDTDDEIVVDSSSGGRTTYKNAGKTRRQGAELAWDQRFAGDFRVNASWTWLDATYRSN-V-CN-E-----QDCN-GNRMPGIARNMGFASIGYVPEDGWYAGTEARYMGDIMADDENTA-KAPSYTLVGLFTGYKYNYHNLTVDLFGRVDNLFDKEYVGSVIVNESNGRYYEPSPGRNYGVGMNIAWRFE
>WP_003965115.1
-----------MKIFSVRQTVLPALLVLSPVVF----AA---D-E-QTMIVSAAPQVVSELDTPAAVSVVDGEEMRLATPRINLSESLTSVPGLQVQNRQNYAQDLQLSIRGFGSRSTYGIRGIRLYVDGIPATMPDGQGQTSNIDLSSVQNVEVLRGPFSALYGNASGGVMNVTTQPGQQPPTIEASSYYGSFGSWRYGLKATGATGDGTQPGDVDYTVSTTRFTTHGYRDHSGAQKNLANAKLGVRIDEASKLSLIFNSVDI-KADDPGGLTKAEWKANPQQA-PRAEQYDTRKTIKQTQAGLRYERSLSAQDDMSVMMYAGERETTQYQSIPMAPQLNPSHAGGVITLQRHYQGIDSRWTHRGELG-VPVTFTTGLNYENMSENRKGYNNFRLNSGMPEYGQKGELRRDERNLMWNIDPYLQTQWQLSEKLSLDAGVRYSSVWFDSNDHYVTPGNGDDSGDASYHKWLPAGSLKYAMTDAWNIYLAAGRGFETPTINELSYRADGQSGMNLGLKPSTNDTIEIGSKTRIG-DGL-LSLALFQTDTDDEIVVDSSSGGRTTYKNAGKTRRQGAELAWDQRFAGDFRVNASWTWLDATYRSN-V-CN-E-----QDCN-GNRMPGIARNMGFASIGYVPEDGWYAGTEARYMGDIMADDENTA-KAPSYTLVGLFTGYKYNYHNLTVDLFGRVDNLFDKEYVGSVIVNESNGRYYEPSPGRNYGVGMNIAWRFE
>WP_004030927.1
-----------MKIFSVRQTVLPALLVLSPVVF----AA---D-E-QTMIVSAAPQVVSELDTPAAVSVVDGEEMRLATPRINLSESLTSVPGLQVQNRQNYAQDLQLSIRGFGSRSTYGIRGIRLYVDGIPATMPDGQGQTSNIDLSSVQNVEVLRGPFSALYGNASGGVMNVTTQTGQQPPTIEASSYYGSFGSWRYGLKATGATGDGTQPGDVDYTVSTTRFTTHGYRDHSGAQKNLANAKLGVRIDEASKLSLIFNSVDI-KADDPGGLTKAEWKANPQQA-PRAEQYDTRKTIKQTQAGLRYERSLSAQDDMSVMMYAGERETTQYQSIPMAPQLNPSHAGGVITLQRHYQGIDSRWTHRGELG-VPVTFTTGLNYENMSENRKGYNNFRLNSGMPEYGQKGELRRDERNLMWNIDPYLQTQWQLSEKLSLDAGVRYSSVWFDSNDHYVTPGNGDDSGDASYHKWLPAGSLKYAMTDAWNIYLAAGRGFETPTINELSYRADGQSGMNLGLKPSTNDTIEIGSKTRIG-DGL-LSLALFQTDTDDEIVVDSSSGGRTTYKNAGKTRRQGAELAWDQRFAGDFRVNASWTWLDATYRSN-V-CN-E-----QDCN-GNRMPGIARNMGFASIGYVPEDGWYAGTEARYMGDIMADDENTA-KAPSYTLVGLFTGYKYNYHNLTVDLFGRVDNLFDKEYVGSVIVNESNGRYYEPSPGRNYGVGMDIAWRFE
>WP_004101853.1
-----------MKILSVRAVALPALLLPLVSAAP-TAIA---A-E-QTMVVTAAPSAVSELDTPAAVSVVNGDEMRQAAPRVNLSESLGAVPGLQVQNRQNYAQDLQLSIRGFGSRSTYGVRGLRIYVDGIPATMPDGQGQTSNIDIGSLDSLEVLRGPFSALYGNSSGGVINATSQTGAQPPTLEASSYYGSFGTWHYGMKATGAVGDGTHAGDVDYVVSTNRFTTHGSRDHSGARKNLANAKLGVRINDVSKLTLLFNSVDI-KANDAGGLSYDEWQNNPRQS-PRGDEYNTRKTIKQTQAGLRYERQLSEQDDLSVMMYAGERETTQYQSIPRAPQLKPTHAGGVIDLTRHYQGIDTRWTHRGELL-VPVTFTTGLDYETMSERRKGYENFVMNNGAPQYGEKGDLRRNERNLMWNLDPYLQTQWQLTEKLSLDAGVRYSSVWFDSNDYYITPGNGDDSGEASYHKWLPAGSLKYAVTDAWNVYVSAGRGFETPTINELSYRSGDQGGLNFGLQPSTNETVEIGSKARIG-NGL-LTAALFQTDTDNEIVVDASSGGRTSYKNAGKTRRQGMELGLDQQFGESWRLKAAWTWLDATYRTN-V-CD-D-----ASCK-GNRIPGIARNMGYASFGYQPEKGWYAGSDIRYLSDIMANDENTA-KAPSWTVVGLTTGYKWSYGKMDMDLFGRVDNLFDRRYAGSVIVNESNGRYYEPAPGRNYGIGLNLAWRFE
>WP_004112781.1
-----------MKILSVRAVALPALLLPLVSAAP-TAIA---A-E-QTMVVTAAPSAVSELDTPAAVSVVNGDEMRQAAPRVNLSESLGAVPGLQVQNRQNYAQDLQLSIRGFGSRSTYGVRGLRIYVDGIPATMPDGQGQTSNIDIGSLDSLEVLRGPFSALYGNSSGGVINATSQTGAQPPTLEASSYYGSFGTWHYGMKATGAVGDGTHAGDVDYVVSTNRFTTHGSRDHSGARKNLANAKLGVRINDVSKLTLLFNSVDI-KANDAGGLSYDEWQNNPRQS-PRGDEYNTRKTIKQTQAGLRYERQLSEQDDLSVMMYAGERETTQYQSIPRAPQLKPTHAGGVIDLTRHYQGIDTRWTHRGELL-VPVTFTTGLDYETMSERRKGYENFVMNNGAPQYGEKGDLRRNERNLMWNLDPYLQTQWQLTEKLSLDAGVRYSSVWFDSNDYYITPGNGDDSGEASYHKWLPAGSLKYAVTDAWNVYVSAGRGFETPTINELSYRSGDQGGLNFGLQPSTNETVEIGSKARIG-NGL-LTAALFQTDTDNEIVVDASSGGRTSYKNAGKTRRQGMELGLDQQFGESWRLKAAWTWLDATYRTN-V-CD-D-----ASCR-GNRIPGIARNMGYASFGYQPEKGWYAGSDIRYLSDIMANDENTA-KAPSWTVVGLTTGYKWSYGKMDMDLFGRVDNLFDRHYAGSVIVNESNGRYYEPAPGRNYGIGLNLAWRFE
>WP_004120753.1
-----------MKILSVRAAALPALLLPLISSAP-TAHA---A-E-QTMVVTAAPSAVSELDTPAAVSVVNGDEMRQAAPRVNLSESLGAVPGLQVQNRQNYAQDLQLSIRGFGSRSTYGVRGLRIYVDGIPATMPDGQGQTSNIDIGSLDSLEVLRGPFSALYGNSSGGVINATTQTGSQPPTIEASSYYGSFGTWHYGMKATGAVGDGSHAGDVDYVVSTNRFTTHGSRDHSGARKNLANAKLGVRINDDSKLTLLFNSVDI-KANDAGGLSYDEWQNNPRQS-PRGDQYNTRKTIKQTQAGLRYERQLSEQDDLSVMMYAGERETTQYQSIPRAPQLKPTHAGGVIDLTRHYQGIDTRWTHRGELL-VPVTFTTGLDYETMTERRKGYENFVMSNGVPQYGEKGDLRRNERNLMWNVDPYLQTQWQLTEKLSLDAGVRYSSVWFDSNDYYVTPGNGDDSGEASYHKWLPAGSLKYAVTDAWNVYISAGRGFETPTINELSYRSGDQGGLNFGLQPSTNETVEVGSKARIG-NGL-LTAALFQTDTDNEIVVDASSGGRTSYKNAGKTRRQGMELGLDQQFGESWRLKAAWTWLDATYRTN-V-CD-D-----TSCK-GNRIPGIARNMGYASFGYQPEKGWYAGSDIRYMSDIMANDENTA-KAPSWTVVGLTTGYKWSYGKMDMDLFGRVDNLFDRSYAGSVIVNESNGRYYEPAPGRNYGIGLNLAWRFE
>WP_004148543.1
-----------MKILSVRHAALPALLVPLIAAAQ---AA---D-E-QTMVVTAAPTTVSELDTPAAVSVVNGDEMRQAAPRVNLSESLGAVPGLQVQNRQNYAQDLQLSIRGFGSRSTYGVRGLRIYVDGIPATMPDGQGQTSNIDIGSVDTIEVLRGPFSALYGNSSGGVINVTSQTGTQPPTVEASSYYGSFGTWHYGMKATGAVGDGSHAGDVDYTVSTNRFTTHGYRDHSGARKNLANARLGVRINDVSKLTLLLNSVDI-KANDAGGLTADEWRDNPRQS-PRGDQYNTRKNTRQTQAGLRYERQLSAQDDLSVMMYAGERETTQFQSIPRAPQLKPSHAGGVIDLTRHYQGIDTRLTHRGELL-VPVTLTAGLDYENMSERRKGYENFVMVNGAPQYGEQGALRRNERNLMWNVDPYLQTQWQLTDKLSLDAGVRYSSVWFDSNDYYITPGNGDDSGDASYHKWLPAGSLKYALTDAWNVYLSAGRGFETPTINELSYRSDNQSGLNFGLKPSTNDTVEIGSKTRIG-NGL-FTAALFQTNTDNEIVVDSSSGGRTSYKNAGKTRRQGMELGLDQQFGESWRLKAAWTWLDATYRTN-V-CD-D-----ASCN-GNRIPGIARNMGYASFGYQPEQGWYAGSDIRYMSDIMANDENTA-KAPSWTVVGLTTGYKWSYGRMDMDLFGRIDNLFDREYVGSVIVNESNGRYYEPAPGRNYGIGLNLAWRFE
>WP_004189794.1
-----------MKILSVRHVALPALLLPLIAAAQ---AA---D-E-QTMVVTAAPTTVSELDTPAAVSVVNGDEMRQAAPRVNLSESLGAVPGLQVQNRQNYAQDLQLSIRGFGSRSTYGVRGLRIYVDGIPATMPDGQGQTSNIDIGSVDTIEVLRGPFSALYGNSSGGVINVTSQTGTQPPTVEASSYYGSFGTWHYGMKATGAVGDGSHAGDVDYTVSTNRFTTHGYRDHSGARKNLANARLGVRINDVSKLTLLLNSVDI-KANDAGGLTADEWRDNPRQS-PRGDQYNTRKNTRQTQAGLRYERQLSAQDDLSVMMYAGERETTQFQSIPRAPQLKPSHAGGVIDLTRHYQGIDTRLTHRGELL-VPVTLTAGLDYENMSERRKGYENFVMVNGAPQYGEQGALRRNERNLMWNVDPYLQTQWQLTDKLSLDAGVRYSSVWFDSNDYYITPGNGDDSGDASYHKWLPAGSLKYALTDAWNVYLSAGRGFETPTINELSYRSDNQSGLNFGLKPSTNDTVEIGSKTRIG-NGL-FTAALFQTNTDNEIVVDSSSGGRTSYKNAGKTRRQGMELGLDQQFGESWRLKAAWTWLDATYRTN-V-CD-D-----ASCN-GNRIPGIARNMGYASFGYQPEQGWYAGSDIRYMSDIMANDENTA-KAPSWTVVGLTTGYKWSYGRMDMDLFGRIDNLFDREYVGSVIVNESNGRYYEPAPGRNYGIGLNLAWRFE
>WP_004200083.1
-----------MKILSVRHAALPALLLPLIAAAQ---AA---D-E-QTMVVTAAPTMVSELDTPAAVSVVNGDEMRQAAPRVNLSESLGAVPGLQVQNRQNYAQDLQLSIRGFGSRSTYGVRGLRIYVDGIPATMPDGQGQTSNIDIGSVDTIEVLRGPFSALYGNSSGGVINVTSQTGTQPPTVEASSYYGSFGTWHYGMKATGAVGDGSHAGDVDYTVSTNRFTTHGYRDHSGARKNLANARLGVRINDVSKLTLLLNSVDI-KANDAGGLTADEWRDNPRQS-PRGDQYNTRKNTRQTQAGLRYERQLSAQDDLSVMMYAGERETTQFQSIPRAPQLKPSHAGGVIDLTRHYQGIDTRLTHRGELL-VPVTLTAGLDYENMSERRKGYENFVMVNGAPQYGEQGALRRNERNLMWNVDPYLQTQWQLTDKLSLDAGVRYSSVWFDSNDYYITPGNGDDSGDASYHKWLPAGSLKYALTDAWNVYLSAGRGFETPTINELSYRSDNQSGLNFGLKPSTNDTVEIGSKTRIG-NGL-FTAALFQTNTDNEIVVDSSSGGRTSYKNAGKTRRQGMELGLDQQFGESWRLKAAWTWLDATYRTN-V-CD-D-----ASCN-GNRIPGIARNMGYASFGYQPEQGWYAGSDIRYMSDIMANDENTA-KAPSWTVVGLTTGYKWSYGRMDMDLFGRIDNLFDREYVGSVIVNESNGRYYEPAPGRNYGIGLNLAWRFE
>WP_004202749.1
-----------MKILSVRHAALPALLLPLIAAAQ---AA---D-E-QTMVVTAAPTTVSELDTPAAVSVVNGDEMRQAAPRVNLSESLGAVPGLQVQNRQNYAQDLQLSIRGFGSRSTYGVRGLRIYVDGIPATMPDGQGQTSNIDIGSVDTIEVLRGPFSALYGNSSGGVINVTSQTGTQPPTVEASSYYGSFGTWHYGMKATGAVGDGSHAGDVDYTVSTNRFTTHGYRDHSGARKNLANARLGVRINDVSKLTLLLNSVDI-KANDAGGLTADEWRDNPRQS-PRGDQYNTRKNTRQTQAGLRYERQLSAQDDLSVMMYAGERETTQYQSIPRAPQLKPSHAGGVIDLTRHYQGIDTRLTHRGELL-VPVTLTAGLDYENMSERRKGYENFVMVNGAPQYGEQGALRRNERNLMWNVDPYLQTQWQLTDKLSLDAGVRYSSVWFDSNDYYITPGNGDDSGDASYHKWLPAGSLKYALTDAWNVYLSAGRGFETPTINELSYRSDNQSGLNFGLKPSTNDTVEIGSKTRIG-NGL-LTAALFQTDTDNEIVVDSSSGGRTSYKNAGKTRRQGMELGLDQQFGESWRLKAAWTWLDATYRTN-V-CG-D-----ASCN-GNRIPGIARNMGYASFGYQPEQGWYAGSDIRYMSDIMANDENTA-KAPSWTVVGLTTGYKWSYGRMDMDLFGRVDNLFDREYVGSVIVNESNGRYYEPAPGRNYGIGLNLAWRFE
>WP_004212404.1
-----------MKILSVRHVALPALLLPLIAAAQ---AA---D-E-QTMVVTAAPTTVSELDTPAAVSVVNGDEMRQAAPRVNLSESLGAVPGLQVQNRQNYAQDLQLSIRGFGSRSTYGVRGLRIYVDGIPATMPDGQGQTSNIDIGSVDTIEVLRGPFSALYGNSSGGVINVTSQTGTQPPTVEASSYYSSFGTWHYGMKATGAVGDGSHAGDVDYTVSTNRFTTHGYRDHSGARKNLANARLGVRINDVSKLTLLLNSVDI-KANDAGGLTADEWRDNPRQS-PRGDQYNTRKNTRQTQAGLRYERQLSAQDDLSVMMYAGERETTQFQSIPRAPQLKPSHAGGVIDLTRHYQGIDTRLTHRGELL-VPVTLTAGLDYENMSERRKGYENFVMVNGAPQYGEQGALRRNERNLMWNVDPYLQTQWQLTDKLSLDAGVRYSSVWFDSNDYYITPGNGDDSGDASYHKWLPAGSLKYALTDAWNVYLSAGRGFETPTINELSYRSDNQSGLNFGLKPSTNDTVEIGSKTRIG-NGL-FTAALFQTNTDNEIVVDSSSGGRTSYKNAGKTRRQGMELGLDQQFGESWRLKAAWTWLDATYRTN-V-CD-D-----ASCN-GNRIPGIARNMGYASFGYQPEQGWYAGSDIRYMSDIMANDENTA-KAPSWTVVGLTTGYKWSYGRMDMDLFGRIDNLFDREYVGSVIVNESNGRYYEPAPGRNYGIGLNLAWRFE
>WP_004850635.1
-----------MKILSVRAAALPALLLPLVSAGP-TALA---A-E-QTMVVTAAPSAVSELDTPAAVSVVNGDEMRQAAPRVNLSESLGAVPGLQVQNRQNYAQDLQLSIRGFGSRSTYGVRGLRIYVDGIPATMPDGQGQTSNIDIGSLDSLEVLRGPFSALYGNSSGGVINATSQTGSQPPTIEASSYYGSFGTWHYGMKATGAVGDGSHAGDVDYVVSTNRFTTHGFRDHSGARKNLANAKLGVRINDVSKLTLLLNSVDI-KANDAGGLSYDEWQNNPRQS-PRGDEYNTRKTIKQTQAGLRYERQLSEQDDLSVMMYAGERETTQYQSIPVKTQTKPSNSGGVIELTRHYQGIDTRWTHRGELL-VPVTFTTGLDYETMSEQRKGYENFIVTDSGTQLGEKGNLRRNERNLMWNLDPYLQTQWQLTEKLTFDAGIRYSSVWFDSNDHYVTKDNPDSSDNTSYHQWLPAGSLKYSITDAWNVYLSAGRGFETPTITELSYRSNDIGGLNLGLKPATNDTVEIGSKLRIG-NGL-LTAALFQTDTSDEIVSDASSGGRTSYKNAGKTRRQGMELGLDQQFGESWRLKAAWTWLDATYRTN-V-CD-D-----TSCK-GNRIPGIARNMGYASFGYQPEKGWYAGSDIRYMSDIMANDENTA-KAPSWTVVGLTTGYKWSYGRMDMDLFGRVDNLFDRSYAGSVIVNESNGRYYEPAPGRNYGIGLNLAWRFE
>WP_007375136.1
-----------MTILSATKATLPALLLPAVLSPS-ASAA---DNE-QTMIVSAAPQTVSELDSPAAVSVVQGDDIRQAAPRVNLSESLNSVPGLQVQNRQNYAQDLQLSIRGFGSRSTYGVRGIRLYVDGIPATMPDGQGQTSNIDLNSVESIDVLRGPFSALYGNASGGVMNVTTQTGRQPTTIEASSYYGSDASWRYGLKATGAVGDGTHAGDVDYTVSSTRFVTGGYRDHSGARKNLANAKLGVRIDDVSKLSLIFNSVYI-KANDAGGLTKEEWQDNPRQS-PRADQYNTRKTIKQTQAGLRYERQMSSQDDLSVMMYAGERETTQYQSIPRAPQLNPAHSGGVIDLTRHYQGIDTRWTHRGELG-VPVTFTGGLNYENMSENRKGYENYVMDGSTPVYGEKGNLRRDERNLMWNLDPYVQTAWQLTDKLSLDAGVRYSSVWFDSNDHYVTAGNGDDSGEASYHKWLPAASLKYALTDAWNVYAAAGRGFETPTINELSYRSGNQSGLNFALKPSTNETVEIGSKTRIG-NGL-LTAALFRTDTDNEIVTDTSSGGRTTYKNAGKTRRQGAELSLDQQFAGNWRAKVAWTYLDATYRSE-V-CT-N-----SDCN-GNRIPGIARNMGYASLGWIPDQGWYAGADVRYMSDIMADDENSA-KAPSYTVTGINTGYKFSYGNWMMDVFGRIDNLFDREYVGSVIVNESNGRYYEPAPGRNYGVGLSIAYQFE
>WP_008784828.1
-----------MTIFSARYTVVPVSLLPAFFSPF-ALAESEIN-D-QTLIVSATPQSVSELDTPAAVSVVDGEDMRLATPRINLSESLTSVPGLQVQNRQNYAQDLQLSIRGFGSRTTYGIRGIRLYVDGIPATMPDGQGQTSNIDISSVQNIEVLRGPFSALYGNASGGVMNVSTETGHEPPTIEASSFYGSFGTWRYGLKATGALGDGTQQGDVDYTVSTTRFTTHGYRDHSSAQKNLANAKLGVRIDDASKLTLIFNSVDS-KAADPGGLTESEWLVDPQQS-PRAEQFNTRKTIKQTQAGLRYERQLSEQDNISIMTYAGERETTQYQSIPMAPQLKPSHAGGVITLQRHYQGIDNRWTHRGELG-IPVTFTTGLNYENMSENRKGYNNFRLDDGVPEYGQKGDLRRNERNLIWNVDPYLQTQWQLTQKLSLDAGVRYSSVWFDSNDRYITPGNGDDSGDASYHQWLPAGSLKYAITDAWNVYLAAGRGFETPTINELSYRSDGQSGMNFGLQPSTNDTVEIGSKTRVG-DGL-FTVALFQTNTDDEIVVDSSNGGRTTYKNAGKTRRQGGELSWDQRFAANWRAKASWTWLDATYRSN-V-CG-D-----QNCN-GNRLPGIAQNMGFASLGYVPDEGWYAGADVRYMGDIMANDENTA-KAPSYSVVGLNTGYKFYYSNLMVDLFGRVDNLFDKTYVGSVIVNESNGRYYEPAPGRNYGVGINLAWRFE
>WP_008804697.1
-----------MKILSVRHAALPALLLPLIAAAQ---TA---D-E-QTMVVTAAPTTVSELDTPAAVSVVNGDEMRQAAPRVNLSESLGAVPGLQVQNRQNYAQDLQLSIRGFGSRSTYGVRGLRIYVDGIPATMPDGQGQTSNIDIGSVDTIEVLRGPFSALYGNSSGGVINVTSQTGTQPPTVEASSYYGSFGTWHYGMKATGAVGDGSHAGDVDYTVSTNRFTTHGYRDHSGARKNLANARLGVRINDVSKLTLLLNSVDI-KANDAGGLTADEWRDNPRQS-PRGDQYNTRKNTRQTQAGLRYERQLSAQDDLSVMMYAGERETTQFQSIPRAPQLKPSHAGGVIDLTRHYQGIDTRLTHRGELL-VPVTLTAGLDYENMSERRKGYENFVMVNGAPQYGEQGALRRNERNLMWNVDPYLQTQWQLTDKLSLDAGVRYSSVWFDSNDYYITPGNGDDSGDASYHKWLPAGSLKYALTDAWNVYLSAGRGFETPTINELSYRSDNQSGLNFGLKPSTNDTVEIGSKTRLG-NGL-LTAALFQTNTDNEIVVDSSSGGRTSYKNAGKTRRQGMELGLDQQFGESWRLKAAWTWLDATYRTN-V-CD-D-----ASCN-GNRIPGIARNMGYASFGYQPEQGWYAGSDIRYMSDIMANDENTA-KAPSWTVVGLTTGYKWSYGRMDMDLFGRVDNLFDREYVGSVIVNESNGRYYEPAPGRNYGIGLNLAWRFE
>WP_009090280.1
-----------MKIISLRQMTL--VMLPAMLPPL-L-AADNDA-T-LVVTAAPSEQGLNELDTPAALSVVSGDDMRQAAPRVNLSENLSSVPGLQIQNRQNYAQDLQISMRGFGSRSTYGVRGLRIYVDGIPATMPDGQSQTSNIDIGSVDHVEVLRGPFSALYGNASGGVINVTTQQGQQPATLEAGSWYGSYGSWRNSIKASGATGDGSHAGDVNYTVSASRFTTHGYRDHSSAQKNLGNARLGVRIDDVSTLTLLFNSVHI-DAQDPGGLTAAQWRDNPRQV-VNNVSLYNTKTVDQTQGGLRYQRQMSENDDLSVMLYAGMRETTQFQSIPAAVQLKPSHPGGVIALTRHYQGADTRWTHRDTLLSIPVALTGGLDYETMSERRKGYENFTVSDGVTHLGEQGNLRRNERNLMWTLDPYLQTAWQLTDKLSLDAGVRFSTVNFDSNDFYIRPGNGDDSGNARYHKWLPAAALKYAVDPGWNVWISAGRGFETPTINELSYRSDNATGLNLGLKPATSDTLEAGTKKRIG-NGL-LSAALFQTDTRDEIVADASSGGRTTYKNAGQTRRRGLELSLDQQFAWDWRLKMAYTLLDARYRSN-A-CG-S-----DSCD-GNRIPGIARNMAYAGLGYLPEEGFYAGSEVRYLSQIAAEDQNSV-NTPSYTVAALNSGYKWKLDAWTLDLFGRVDNLFDRHYVGSVIVNESNGRYFESAPGRNYSAGFTVSYAFN
>WP_009307749.1
-----------MKILSVRHAALPALLLPLIAAAQ---AA---D-E-QTMVVTAAPTTVSELDTPAAVSVVNGDEMRQAAPRVNLSESLGAVPGLQVQNRQNYAQDLQLSIRGFGSRSTYGVRGLRIYVDGIPATMPDGQGQTSNIDIGSVDTIEVLRGPFSALYGNSSGGVINVTSQTGTQPPTVEASSYYGSFGTWHYGMKATGAVGDGSHAGDVDYTVSTNRFTTHGYRDHSGARKNLANARLGVRINDVSKLTLLLNSVDI-KANDAGGLTADEWRDNPRQS-PRGDQYNTRKNTRQTQAGLRYERQLSAQDDLSVMMYAGERETTQFQSIPRAPQLKPSHAGGVIDLTRHYQGIDTRLTHRGELL-VPVTLTAGLDYENMSERRKGYENFVMFNGAPQYGEQGALRRNERNLMWNVDPYLQTQWQLTDKLSLDAGVRYSSVWFDSNDYYITPGNGDDSGDASYHKWLPAGSLKYALTDAWNVYLSAGRGFETPTINELSYRSDNQSGLNFGLKPSTNDTVEIGSKTRIG-NGL-FTAALFQTNTDNEIVVDSSSGGRTSYKNAGKTRRQGMELGLDQQFGESWRLKAAWTWLDATYRTN-V-CD-D-----ASCN-GNRIPGIARNMGYASFGYQPEQGWYAGSDIRYMSDIMANDENTA-KAPSWTVVGLTTGYKWSYGRMDMDLFGRIDNLFDREYVGSVIVNESNGRYYEPAPGRNYGIGLNLAWRFE
>WP_009652138.1
-----------MKILSVRAAAFPALLLPLVSAGP-TALA---A-E-QTMVVTAAPSAVSELDTPAAVSVVNGDEMRQAAPRVNLSESLGAVPGLQVQNRQNYAQDLQLSIRGFGSRSTYGVRGLRIYVDGIPATMPDGQGQTSNIDIGSLDSLEVLRGPFSALYGNSSGGVINATSQTGSQPPTIEASSYYGSFGTWHYGMKATGAVGDGSHAGDVDYVVSTNRFTTHGFRDHSGARKNLANAKLGVRIDDVSKLTLLFNSVDI-KANDAGGLSYDEWQNNPRQS-PRGDEYNTRKTIKQTQAGLRYERQLSEQDDLSVMMYAGERETTQYQSIPRAPQLKPTHAGGVIDLTRHYQGIDTRWTHRGELL-VPITFTTGLDYETMSERRKGYENFVMSNGAPQYGEKGDLRRNERNLMWNVDPYLQTQWQLTEKLSLDAGVRYSSVWFDSNDYYITPGNGDDSGEASYHKWLPAGSLKYAVTDAWNVYVSAGRGFETPTINELSYRSGDQGGLNFGLQPSTNETVEIGSKARIG-NGL-LTAALFQTDTDNEIVVDTSSGGRTSYKNAGKTRRQGMELGLDQQFGESWRLKAAWTWLDATYRTN-V-CD-D-----TSCK-GNRIPGIARNMGYASFGYQPEKGWYAGSDIRYMSDIMANDENTA-KAPSWTVVGLTTGYKWSYGRMDMDLFGRVDNLFDRSYAGSVIVNESNGRYYEPAPGRNYGIGLNLAWRFE
>WP_010670107.1
-----------MKIISLRQATL--LMLPAILPPL-LAAADNDN-T-LVVTAAPPETGLNELDTPAALSVVSGDDMRQAAPRVNLSENLSSVPGLQIQNRQNYAQDLQLSMRGFGSRSTYGVRGLRIYVDGIPATMPDGQAQTSNIDIGSIDHVEVLRGPFSALYGNASGGVINVTTQQGQQPTTLEASSWYGSYGSWRNSVKASGATGDGSHAGDVNYTVSASRFTTHGYRDHSAAQKNLGNARLGVRIDDVSTLTLLFNSVHI-DAQDPGGLTEAQWRDNPRQV-VSNVPLYNTKTVDQTQGGLRYQRQMSENDDLSVMLYAGMRETTQFQSIPAAVQRNPSHPGGVIALTRHYQGVDTRWTHRDTLLSIPVALTGGLDYETMTERRKGYENFTVSNGVTQLGEQGNLRRNERNLMWTLDPYLQTAWQLTDKLSLDAGVRFSTVNFDSNDFYIQPGNGDDSGDARYHKWLPAAALKYAFDPGWNAWISAGRGFETPTINELSYRSDGATGLNLGLKPATSDTLEIGSKKRIG-NGL-ISAALFQTDTQDEIVADASSGGRTTYKNAGQTRRRGLELSLDQQFAWDWRLKMAYTLLDARYRTN-A-CG-S-----DSCD-GNRIPGIARNMAYAGLGYLPEQGFYAGSEVRYLSQIAAEDQNSV-NTPSYTVAAVNSGYKWLVENWTLDLFGRVDNLFDRHYVGSVIVNESNGRYFESAPGRNYSVGLTLGYAFR
>WP_012132367.1
-----------MKIITARQAAFPALLFPFVFSPVAATAE---D-E-QTMIVSATPQTVSELDTPAAVTVVEGEDMRLATPRINLSESLNGVPGLQVQNRQNYAQDLQLSIRGFGSRSAYGIRGIRLYVDGIPATMPDGQGQTSNIDLSSVQNVEVLRGPFSALYGNSSGGVMNVTTETGRQPPTIEASSYYGSFGSWRYGMKATGAMGDGTQAGDVDYTVSTTRFTTHGFRDRSSAQKNLANAKLGVRLDDASKLSLIFNSVDI-HANDPGGLTESEWKANPQQS-PRAEQFNTRKTIKQTQAGLRYERQLSEHDDLSVMMYAGERETTQYQSIPMAPQRNPAHAGGVIVLQRHYQGIDTRWTHRGELG-VPVTFTTGLNYENMSENRKGYENYRLNNGVPQFGVKGDLRRNERNLMWNADPYLQTQWQLTEKLSLDAGVRYSSVWFDSNDHYVTPGNRDDSGEASYHQWLPAGALKYAFTDAWNVYLAAGRGFETPTINELSYRPDGQSGLNFGLKPATNDTVEIGSKTRIG-DGL-LTAALFQTDTDDEIVVATSGGGRTTYKNAGKTRRQGAELSWDQRFAGNWRVNASWTWLDATYRSN-V-CK-S-----GDCN-GNRMPGIARNMGFASLGYVPDEGWYAGTDARYMGDIMADDHNTA-KAPSYTVVGLNTGYKFNYSNLTVDVFGRVDNLFDKEYVGSVIVNESNGRYYEPAPGRNYGVGVNLAWRFE
>WP_012145648.1
-----------MKSTHKNRLAVSALVIPALLPVS-AFAQDKDS-E-QTMVVTAKRSGLSELSTPAAVSVVTGDQIREARPQINLSESLGSVPGLQIQNRQNYAQDLQLSVRGFGARSMYGVRGVRIYVDGIPATMPDGQGQTSNIDLNSVEKVEVLRGPFSALYGNASGGMVNVETETGQQPPRIEAGSYFGSYGTWRYGVKATGATGDGTHAGDVNYTISGTRFTTQGFRDHSGARKNLGNAKLGVRIDDVSTLTLLFNSVDI-NANDPGGLTNAEWHDNPRQA-PRADQYNTRKTTSQTQAGLHYQREMGVDDDLSIMMYAGERETTQYQSIPVAVQQRAQHPGGVIDLTRHYQGIDTRWTHRGEL-GVPYTLTGGLDYETMTEQRKGYENFTQVNGVTELGTEGALRRNERNLMWNVDPYLQTSWQLTQQLTLDVGMRYSTVNFDSNDHYVTGANGDDSGSASYHQWLPAGSLNYAVMSGWNLYLSAGRGFETPTINELSYRSGDQAGLNFGLNPSTSDTVELGSKTRIG-NGL-LTAAVFQTDTRNEIVVDESSNGRTSYKNAGQTRRRGLELALDQQFAYDWRVQLAWTLLDARYRDD-V-CD-SQCSTNMVPS-GNRMPGIARNMGYASLAWSPPEGWYAGAEVRYMSDIEVNDANTE-QAPAYTTVGLNTGYRYPLGNWMLNVFGRVDNLFDRQYVGSVIVNEGNGRYYEPAPGRNWGGGLSVSYTFE
>WP_012968079.1
-----------MKILSVRHAALPALLLPLIAAAQ---TA---D-E-QTMVVTAAPTTVSELDTPAAVSVVNGDEMRQAAPRVNLSESLGAVPGLQVQNRQNYAQDLQLSIRGFGSRSTYGVRGLRIYVDGIPATMPDGQGQTSNIDIGSVDTIEVLRGPFSALYGNSSGGVINVTSQTGTQPPTVEASSYYGSFGTWHYGMKATGAVGDGNHAGDVDYTVSTNRFTTHGYRDHSGARKNLANARLGVRINDVSKLTLLLNSVDI-KANDAGGLTADEWRDNPRQS-PRGDQYNTRKNTRQTQAGLRYERQLSAQDDLSVMMYAGERETTQFQSIPRAPQLKPSHAGGVIDLTRHYQGIDTRLTHRGELL-VPVTLTAGLDYENMSERRKGYENFVMVNGAPQYGEQGALRRNERNLMWNVDPYLQTQWQLTEKLSLDAGVRYSSVWFDSNDYYITPGNGDDSGDASYHKWLPAGSLKYALTDAWNVYLSAGRGFETPTINELSYRSDNQSGLNFGLKPSTNDTVEIGSKTRLG-NGL-LTAALFQTNTDNEIVVDSSSGGRTSYKNAGKTRRQGMELGLDQQFGESWRLKAAWTWLDATYRTN-V-CD-D-----ASCN-GNRIPGIARNMGYASFGYQPEQGWYAGSDIRYMSDIMANDENTA-KAPSWTVVGLTTGYKWSYGRMDMDLFGRVDNLFDREYVGSVIVNESNGRYYEPAPGRNYGIGLNLAWRFE
>WP_013357806.1
-----------MKILSLRQATL--LMLPAILPPL-L-AADNEN-T-LVVTAAPPETGLNELDTPAALSVVSGDDMRQAAPRVNLSENLSSVPGLQIQNRQNYAQDLQLSMRGFGSRSTYGVRGLRIYVDGIPATMPDGQAQTSNIDIGSIDHVEVLRGPFSALYGNASGGVINVTTQQGQQPTTLEAGSWYGSYGSWRNSVKASGATGDGTHAGDVNYTVSASRFTTHGYRDHSSAQKNLGNARLGVRIDDVSTLTLLFNSVHI-DAEDPGGLTEAQWRDNPRQV-VSNVTLYNTKTVDQTQGGLRYQRQMSENDDLSVMLYAGMRETTQFQSIPAAVQRNPSHPGGVIALTRHYQGVDTRWTHRDTLLSMPVAVTGGLDYETMTERRKGYENFTVSNGVTQLGEQGNLRRNERNLMWTLDPYVQTNWQLTDKLSLDAGVRFSTVNFDSNDFYIRPGNGDDSGEARYHKWLPAAALKYAFDPSWNAWISAGRGFETPTINELSYRSDGATGLNLGLKPATSDTLEIGSKKRIG-NGL-ISAALFQTDTRDEIVADASSGGRTTYKNAGQTRRRGLELSLDQQFAWDWRLKMAYTLLDARYRSN-A-CG-S-----DSCD-GNRIPGIARNMVYAGLGYLPEQGFYAGSEVRYLSQIAAEDQNNV-NTPSYTVAAVNSGYKWLVDNWTLDLFGRVDNLFDRHYVGSVIVNESNGRYFESAPGRNYSVGVTLGYAFR
>WP_013508951.1
-----------MKIALLRQALW--LALPAVFPPL-L-AADASN-T-MVVSATPDSSGLSELDTPAAVSVVSGEDMRHAAPRVNLSENLMGVPGMQIQNRQNYAQDLQISVRGFGSRSTYGLRGIRMYVDGIPATMPDGQGQTSNVDIGSIDHVEVLRGPFSALYGNSSGGVINVDTQTGQQPTTLEASTWFGSYGSWRNSVKASGATGDGTHAGDVNYTISASRFTTHGYRDHSSAEKNLGNAKLGVRIDDVSTLTLLFNSVHV-DAQDPGGLTQAQWEQNPRQV-VSNVSLYNAKTVDQTQGGLHYQRQMSENDDLSVMMYAGVRETTQYQSIPASSQTSPAHPGGVISLTRHYQGIDTRWTHRDTLFTIPVTLTGGLDYETMTERRKGYENFTTNNGVTDYGVMGDMRRNERNLMWNLDPYVQTAWQLTDKWSLDAGVRFSTVNFDSNDFYITSGNGDDSGNARYHRWLPAASLKYAIDDSWNAYVSAGRGFETPTINELSYRSDGQSGLNLGLKPATSDTVELGTKKRIG-YGL-LTAAIFQTDTDNEIVADSSSNGRTSYKNAGQTRRRGLELGLDQQFGEDWRLKAAWTLLDARYRSN-A-CG-T-----ESCD-GNRIPGIARSMAYAGLSYAPEQGWYAGADVRYMSDIAADDENDV-KAPAYTVVGLNSGYKWLVENWTLDLFGRVDNLFDRNYIGSVIVNESNGRYYEPAPGRNYSVGLTVSYAFQ
>WP_014229248.1
-----------MKILSVRAAALPALLLPLVSAGP-TALA---A-E-QTMVVTAAPSAVSELDTPAAVSVVNGDEMRQAAPRVNLSESLGAVPGLQVQNRQNYAQDLQLSIRGFGSRSTYGVRGLRIYVDGIPATMPDGQGQTSNIDIGSLDSLEVLRGPFSALYGNSSGGVINATSQTGSQPPTIEASSYYGSFGTWHYGMKATGAVGDGSHAGDVDYVVSTNRFTTHGSRDHSGARKNLANAKLGVRINDVSKLTLLFNSVDI-KANDAGGLSYDEWQNNPRQS-PRGDEYNTRKTIKQTQAGLRYERQLSEQDDLSVMMYAGERETTQYQSIPRAPQLKPTHAGGVIDLTRHYQGIDTRWTHRGELL-VPVTFTTGLDYETMSERRKGYENFVMSNGAPQYGEKGDLRRNERNLMWNVDPYLQTQWQLTEKLSLDAGVRYSSVWFDSNDYYITPGNGDDSGEASYHKWLPAGSLKYAVTDAWNVYVSAGRGFETPTINELSYRSGDQGGLNFGLQPSTNETVEIGSKARIG-NGL-LTAALFQTDTDNEIVVDASSGGRTSYKNAGKTRRQGMELGLDQQFGESWRLKAAWTWLDATYRTN-V-CD-D-----TSCK-GNRIPGIARNMGYASFGYQPEKGWYAGSDIRYMSDIMANDENTA-KAPSWTVVGLTTGYKWSYGKMDMDLFGRVDNLFDRSYAGSVIVNESNGRYYEPAPGRNYGIGLNLAWRFE
>WP_014593671.1
-----------MNIKRSRQASLPLLVLPALFPPL-F-AADGGN-T-LVVSAAPPAKGLNELDTPAAVSVVNGDDMRQAAPRVNLSENLTSVPGLQIQNRQNYAQDLQLSVRGFGSRSTYGVRGLRIYVDGIPATMPDGQGQTSNIDIGSVDRVEVLRGPFSALYGNASGGVINVTTQTGQQPPTLEAGSWFGSYGSWRNSVKASGATGDGTKAGDVNYTLSASRFTTHGYRDHSAAQKNLGNAKLGVRIDDVSTLTLLFNSVHI-DAQDPGGLTPDQWRANPRQV-VSNVSLYNTKTVDQTQGGLHYQRRMSENDDLSVMIYAGMRETTQFQSIPANVQQSPSHPGGVIALTRHYQGIDTRWTHRDDLFSVPVTLTAGLDYETMSEQRKGFENFTTANGVTQFGEQGNMRRNERNLMWNLDPYLQTTWQLSQKWSLDAGVRFSTVSFDSNDFYITPGNGDDSGDARYHKWLPAAALKYAFDDSWNAYLSAGRGFETPTINELSYRSDDQSGLNLGLKPATSDTVELGSKKRLG-NGL-LSAAVFQTDTQDEIVVDSNSGGRTTYKNAGETRRRGLELAFDQQVNYDWRLKMAYTLLDARYRSN-A-CG-N-----ASCD-GNRIPGIARNMLYTGLAYAPEEGFYAGAEWRYMSNIAADDSNAV-RAPSYAITSVNSGYKWLVDAWTLDLFGRVDNLFDRNYVGSVIVNESNGRYFEPAPGRNYSVGLTVSYAFQ
>WP_014605878.1
-----------MNIKRSRQASLPLLVLPALFPPL-F-AADGGN-T-LVVSAAPPAKGLNELDTPAAVSVVNGDDMRQAAPRVNLSENLTSVPGLQIQNRQNYAQDLQLSLRGFGSRSTYGVRGLRIYVDGIPATMPDGQGQTSNIDIGSVDRVEVLRGPFSALYGNASGGVINVTTQTGQQPPTLEAGSWFGSYGSWRNSVKASGATGDGTKAGDVNYTLSASRFTTHGYRDHSAAQKNLGNAKLGVRIDDVSTLTLLFNSVHI-DAQDPGGLTPDQWRANPRQV-VSNVSLYNTKTVDQTQGGLHYQRRMSENDDLSVMMYAGMRETTQFQSIPANFQQSPSHPGGVIALTRHYQGIDTRWTHRDDLFSVPVTLTAGLDYETMSEQRKGFENFTTANGVTQFGEQGNMRRNERNLMWNLDPYLQTTWQLSQKWSLDAGVRFSTVSFDSNDFYITPGNGDDSGDARYHKWLPAAALKYAFDDSWNAYLSAGRGFETPTINELSYRSDDQSGLNLGLKPATSDTVELGSKKRLG-NGL-LSAAVFQTDTQDEIVVDSSSGGRTTYKNAGETRRRGLELAFDQQVNYDWRLKMAYTLLDARYRSN-A-CG-N-----ASCD-GNRIPGIARNMLYTGLAYAPEEGFYAGAEWRYMSNIAADDSNAV-RAPPYAITSVNSGYKWLVDAWTLDLFGRVDNLFDRNYVGSVIVNESNGRYFEPAPGRNYSVGLTVSYAFQ
>WP_014838400.1
-----------MKILSVRAAALPALILPLVSAGP-TALA---A-E-QTMVVTAAPSAVSELDTPAAVSVVNGDEMRQAAPRVNLSESLGAVPGLQVQNRQNYAQDLQLSIRGFGSRSTYGVRGLRIYVDGIPATMPDGQGQTSNIDIGSLDSLEVLRGPFSALYGNSSGGVINATSQTGSQPPTIEASSYYGSFGTWHYGMKATGAVGDGSHAGDVDYVVSTNRFTTHGSRDHSGARKNLANAKLGVRINDVSKLTLLFNSVDI-KANDAGGLSYDEWQNNPRQS-PRGDEYNTRKTIKQTQAGLRYERQLSEQDDLSVMMYAGERETTQYQSIPRAPQLKPTHAGGVIDLTRHYQGIDTRWTHRGELL-VPVTFTTGLDYETMSERRKGYENFVMSDGAPQCGEKGDLRRNERNLMWNVDPYLQTQWQLTEKLSLDAGVRYSSVWFDSNDYYITPGNGDDSGEASYHKWLPAGSLKYAVTDAWNVYVSAGRGFETPTINELSYRSGDQGGLNFGLQPSTNETVEIGSKARIG-NGL-LTAALFQTDTDNEIVVDASSGGRTSYKNAGKTRRQGMELGLDKQFGESWRLKAAWTWLDATYRTN-V-CD-D-----TSCK-GNRIPGIARNMGYASFGYQPEKGWYAGSDIRYMSDIMANDENSA-KAPSWTVVGLTTGYKWSYGKMDMDLFGRVDNLFDRSYAGSVIVNESNGRYYEPAPGRNYGIGLNLAWRFE
>WP_015584407.1
-----------MKILSVRTAALPALLFPLIAVAQ--GTS---D-E-QTMVVTAAPTAVSELDTPAAVSVVNGDEMRQAAPRVNLSESLGAVPGLQVQNRQNYAQDLQLSIRGFGSRSTYGVRGLRIYVDGIPATMPDGQGQTSNIDIGSVDSLDVLRGPFSALYGNSSGGVINVTTQTGSQPPTIEASSYYGSFGTWHYGLKATGAVGDGTHAGDVDYTVSTNRFTTHGYRDHSGARKNLANAKLGVRINDVSKLTLLFNSVDI-KANDAGGLTYDEWRNNPRQS-PRGDQYNTRKSTKQTQAGLRYERQLSEQDDLSVMMYAGERETTQYQSIPRAPQLNPSHAGGVIDLTRHYQGIDTRWTHRGELL-VPVTFTTGLDYENMSERRKGFENFVMVNGAPQYGEEGNLRRNERNLMWNIDPYLQTQWQLTDKLSLDAGVRYSSVWFDSNDYYVTPGNGDDSGDASYHKWLPAGSLKYAVTEAWNVYLSAGRGFETPTINELSYRSDNQSGLNFGLQPATNDTVEIGSKTRIG-NGL-FTAALFQTNTDNEIVVDASSGGRTSYKNAGKTRRQGMELGLDQQFGESWRLKAAWTWLDATYRTN-V-CD-D-----ASCN-GNRIPGIARNMGYASFGYQPDRGWYAGSDIRYMSDIMANDENTA-KAPSWTVVGLTTGYKWSYGKMDMDLFGRVDNLFDRSYVGSVIVNESNGRYYEPAPGRNYGVGLNLAWRFE
>WP_015671868.1
-----------MKPISGNTCAAAVVLLPVLWPAL-AAAPGADG-E-ATVVVTAKRSGLSELSTPAAVSVVNGEQLRDAKPQINLSESLGVVPGLQVQNRQNYAQDLQLSVRGFGARSTYGVRGVRIYVDGIPATMPDGQGQTSNIDLASADKVEVLRGPFSALYGNASGGVVNVETQTGRQPNRVEAGMYAGSYGSWRYGVKASGATGDGSQAGDVNYAVSATRFTTEGFRDHSGARKNLGNAKLGVRLDDASTLTLLFNSVDI-NADDPGGLTRAEWQDNPRQS-PRAEQFNTRKTVSQTQGGLHYQRQFGDSDDLSVMMYAGERETTQYQSIPVFVQQRPQQPGGVIVLARHYQGVDTRWTHRGAIAAVPYTLTGGLNYETMTEKRKGYENFAEVNGEQQLGVKGNLRRDERNLMWNLDPYLQTSWQLTPRLTLDAGVRFSTVNFDSNDHFITAGNGDDSGNARYHQWLPAGALRYALADGWNIYAAAGRGFETPTINELSYRPDGSAGMNFDLQPAVSDTLEVGSKTRIG-NGL-LTAALFQTDTRNEIVTADNNNGRSSYKNAGQTRRRGLELALDQQFGEAWQLNMAWTLLDARYRDD-I-CD-VACSEKFIGR-GNRIPGIARNMGYASLAWAPEQGWYAGAEVRYMSDIQVNDANSA-QAPSYTTVGLNSGYRYPLGNWLVNVFGRVDNLFDRDYVGSVIVNEGNGRFYEPAPGRNWGGGISVAYSFE
>WP_015700338.1
-----------MNIKRSRQASLPLLVLPVLFPPL-F-AADGGN-T-LVVSAAPPAKGLNELDTPAAVSVVNGDDMRQAAPRVNLSENLTSVPGLQIQNRQNYAQDLQLSVRGFGSRSTYGVRGLRIYVDGIPATMPDGQGQTSNIDIGSVDRVEVLRGPFSALYGNASGGVINVTTQTGQQPPTLEAGSWFGSYGSWRNSVKASGATGDGTKAGDVNYTLSASRFTTHGYRDHSAAQKNLGNAKLGVRIDDVSTLTLLFNSVHI-DAQDPGGLTPDQWRANPRQV-VSNVSLYNTKTVDQTQGGLHYQRRMSENDDLSVMMYAGMRETTQFQSIPANFQRSPSHPGGVIALTRHYQGIDTRWTHRDDLFSVPVTLTAGLDYETMSEQRKGFENFTTANGVTQFGEQGNMRRNERNLMWNLDPYLQTTWQLSQKWSLDAGVRFSTVSFDSNDFYITPGNGDDSGDARYHKWLPAAALKYAFDDSWNAYLSAGRGFETPTINELSYRSDDQSGLNLGLKPATSDTVELGSKKRLG-NGL-LSAAVFQTDTQDEIVVDSSSGGRTTYKNAGETRRRGLELAFDQQVNYDWRLKMAYTLLDARYRSN-A-CG-N-----ASCD-GNRIPGIARNMLYTGLAYAPEEGFYAGAEWRYMSNIAADDSNAV-RAPSYAITSVNSGYKWLVDAWTLDLFGRVDNLFDRNYVGSVIVNESNGRYFEPAPGRNYSVGLTVSYAFQ
>WP_015958494.1
-----------MKILSVRLAALPALLLPLIAAAQ---AA---D-E-QTMVVTAAPTTVSELDTPAAVSVVNGDEMRQAAPRVNLSESLGAVPGLQVQNRQNYAQDLQLSIRGFGSRSTYGVRGLRIYVDGIPATMPDGQGQTSNIDIGSVDTIEVLRGPFSALYGNSSGGVINVTSQTGAQPPTVEASSYYGSFGTWHYGMKATGAVGDGSHAGDVDYTVSTNRFTTHGYRDHSGARKNLANARLGVRINDVSKLTLLLNSVDI-KANDAGGLTADEWRDNPRQS-PRGDQYNTRKNTRQTQAGLRYERQLSAQDDLSVMMYAGERETTQFQSIPRAPQLKPSHAGGVIDLTRHYQGIDTRLTHRGELL-VPVTLTAGLDYENMSERRKGYENFVMVNGAPQYGEQGALRRNERNLMWNVDPYLQTQWQLTDKLSLDAGVRYSSVWFDSNDYYITPGNGDDSGDASYHKWLPAGSLKYALTDAWNVYLSAGRGFETPTINELSYRSDNQSGLNFGLKPSTNDTVEIGSKTRIG-NGL-FTAALFQTNTDNEIVVDSSSGGRTSYKNAGKTRRQGMELGLDQQFGESWRLKAAWTWLDATYRTN-V-CD-D-----ASCN-GNRIPGIARNMGYASFGYQPEQGWYAGSDIRYMSDIMANDENTA-KAPSWTVVGLTTGYKWSYGRMDMDLFGRIDNLFDREYVGSVIVNESNGRYYEPAPGRNYGIGLNLAWRFE
>WP_016153138.1
-----------MTIFASRYTALPVSLLPVFLSPY-AVAESEIN-D-QTLIVSATPQSVSELDTPAAVSVVDGEDMRLATPRINLSESLTSVPGLQVQNRQNYAQDLQLSIRGFGSRTTYGIRGIRLYVDGIPATMPDGQGQTSNIDISSVQNIEVLRGPFSALYGNASGGVMNVSTETGHEPPTIEASSYYGSFGSWRYGLKATGALGDGTQRGDVDYTVSTTRFTTHGYRDRSSAQKNMANAKLGVRMDDTSKLTLIFNSVES-KADDPGGLTESEWQANPQQS-PRAEQYNTRKTIKQTQAGLRYERQLSARDDISIMTYAGERETTQYQSIPMAPQLKPSHAGGVITLQRHYQGIDNRWTHRGELG-VPVTFTTGLNYENMSENRKGYNNFRLDDGVPEYGQKGDLRRNERNLMWNVDPYLQTQWQLTQKLSLDAGVRYSSVWFDSNDRYITPGNADDSGDASYHQWLPAGSLKYAITDAWNVYLAAGRGFETPTINELSYRSDGQSGMNFDLQPSTNDTVEIGSKTRIG-DGL-FTAALFQTDTDDEIVVDSSSGGRTTYKNAGKTRRQGGELSWDQRFAASWRVKAAWTWLDATYRSN-V-CG-D-----QNCN-GNRLPGIAQNMGFASLGYVPDEGWYAGTDVRYMSNIMANDENTA-QAPSYTVVGLNTGYKFYYRSLMIDLFGRVDNLFDKSYVGSVIVNEANGRYYEPAPGRNYGVGINLAWRFE
>WP_016156569.1
-----------MTIFASRYTALPVSLLPVFLSPY-AVAESEIN-D-QTLIVSATPQSVSELDTPAAVSVVDGEDMRLATPRINLSESLTSVPGLQVQNRQNYAQDLQLSIRGFGSRTTYGIRGIRLYVDGIPATMPDGQGQTSNIDISSVQNIEVLRGPFSALYGNASGGVMNVSTETGHEPPTLEASSYYGSFGSWRYGLKATGALGDGTQRGDVDYTVSTTRFTTHGYRDRSSAQKNLANAKLGVRMDDTSKLTLIFNSVES-KADDPGGLTESEWQANPQQS-PRAEQYNTRKTIKQTQAGLRYERQLSAKDDISIMTYAGERETTQYQSIPMAPQLKPSHAGGVITLQRHYQGIDNRWTHRGELG-IPVTFTTGLNYENMSENRKGYNNFRLDDGVPEYGQKGDLRRNERNLMWNVDPYLQTQWQLTQKLSLDAGVRYSSVWFDSNDRYITPGNGDDSGDASYHQWLPAGSLKYAITDVWNVYLAAGRGFETPTINELSYRSDGQSGMNFDLHPSTNDTVEIGSKTRIG-DGL-FTAALFQTDTDDEIVVDSSSGGRTTYKNAGKTRRQGGELSWDQRFAASWRVKAAWTWLDATYRSN-V-CG-D-----QNCN-GNRLPGIAQNMGFASLGYVPDEGWYAGTDVRYMSNIMANDENTA-QAPSYTVVGLNTGYKFYYRSLMIDLFGRVDNLFDKSYVGSVIVNEANGRYYEPAPGRNYGVGINLAWRFE
>WP_016161171.1
-----------MKILSVRHAALPALLLPLIAAAQ---TA---D-E-QTMVVTAAPTTVSELDTPAAVSVVNGDEMRQAAPRVNLSESLGAVPGLQVQNRQNYAQDLQLSIRGFGSRSTYGVRGLRIYVDGIPATMPDGQGQTSNIDIGSVDTIEVLRGPFSALYGNSSGGVINVTSQTGTQPPTVEASSYYGSFGTWHYGMKATGAVGDGSHAGDVDYTVSTNRFTTHGYRDHSGARKNLANARLGVRINDVSKLTLLLNSVDI-KANDAGGLTADEWRDNPRQS-PRGDQYNTRKNTRQTQAGLRYERQLSAQDDLSVMMYAGERETTQFQSIPRTPQLKPSHAGGVIDLTRHYQGIDTRLTHRGELL-VPVTLTAGLDYENMSERRKGYENFVMVNGAPQYGEQGALRRNERNLMWNIDPYLQTQWQLTDKLSLDAGVRYSSVWFDSNDYYITPGNGDDSGDASYHKWLPAGSLKYALTDAWNVYLSAGRGFETPTINELSYRSDNQSGLNFGLKPSTNDTVEIGSKTRLG-NGL-LTAALFQTNTDNEIVVDSSSGGRTSYKNAGKTRRQGMELGMDQQFGESWRLKAAWTWLDATYRTN-V-CD-D-----ASCN-GNRIPGIARNMGYASFGYQPEQGWYAGSDIRYMSDIMANDENTA-KAPSWTVVGLTTGYKWSYGRMDMDLFGRVDNLFDREYVGSVIVNESNGRYYEPAPGRNYGIGLNLAWRFE
>WP_016231706.1
-----------MKIFSVRQTVLPALILLSPSTF----AA---N-E-QTMIVSAAPQVVSELDTPAAVSVVDGEEMRLATPRINLSESLTSVPGLQVQNRQNYAQDLQLSIRGFGSRSTYGIRGIRLYVDGIPATMPDGQGQTSNIDLSSVQNVEVLRGPFSALYGNASGGVMNVTTQTGEQPPTIEASSYYGSYGSWRYGLKATGAMGDGTQPGDVDYTVSTTRFTTHGYRDHSGAQKNLANARLGVRIDDASKLNLIFNSVDI-KADDPGGLTEAEWKANPQQA-PRAEQYDTRKTIKQTQAGLRYERSLSAQDVMSVMMYAGERETTQYQSIPMTPQLNPSHAGGVITLQRHYQGIDSRWTHRGELG-VPVTFTTGLNYENMSENRKGYNNFRLNNGVPEYGQKGDLRRDERNLMWNVDPYLQTQWQLTDKLSLDAGVRYSSVWFDSNDHYVTPGNGDDSGDASYHKWLPAGSLKYAMTDAWNVYLAAGRGFETPTINELSYRADGQGGMNFGLKPSTNDTIEIGSKTRIG-DGL-FTAALFQTDTDDEIVVDSSSGGRTTYKNAGKTRRQGAELAWDQRFAGDFRVKASWTWLDATYRSN-V-CN-A-----QDCN-GNRMPGIARNMGFASLGYVPEEGWYAGTEARYMGDIMADDENTA-KAPSYTLVGLFTGYKYNYRNMTIDLFGRVDNLFDKEYVGSVIVNESNGRYYEPAPGRNYGVGVNLAWRFE
>WP_016236680.1
-----------MKIFSVRQTVLPALLVLSPVVF----AA---D-E-QSMIVSAAPQVVSELDTPAAVSVVDGEEMRLATPRINLSESLTGVPGLQVQNRQNYAQDLQLSIRGFGSRSTYGIRGIRLYVDGIPATMPDGQGQTSNIDLSSVQNVEVLRGPFSALYGNASGGVMNVTTQTGQQPPTIEASSYYGSFGSWRYGLKATGATGDGTQPGDVDYTVSTTRFTTHGYRDHSGAQKNLANAKLGVRIDEASKLSLIFNSVDI-KADDPGGLTKAEWKANPQQA-PRAEQYDTRKTIKQTQAGLRYERSLSSRDDMSVMMYAGERETTQYQSIPMAPQLNPSHAGGVITLQRHYQGIDSRWTHRGELG-VPVTFTTGLNYENMSENRKGYNNFRLNSGMPEYGQKGELRRDERNLMWNIDPYLQTQWQLSEKLSLDAGVRYSSVWFDSNDHYVTPGNGDDSGDASYHKWLPAGSLKYAMTDAWNIYLAAGRGFETPTINELSYRADGQSGMNLGLKPSTNDTIEIGSKTRIG-DGL-LSLALFQTDTDDEIVVDSSSGGRTTYKNAGKTRRQGAELAWDQRFAGDFRVNASWTWLDATYRSN-V-CN-E-----QDCN-GNRMPGIARNMGFASIGYVPEDGWYAGTEARYMGDIMADDENTA-KAPSYTLIGLFTGYKYNYHNLTVDLFGRVDNLFDKEYVGSVIVNESNGRYYEPSPGRNYGVGMNIAWRFE
>WP_016244592.1
-----------MKIFSVRQTVLPALLALSPVVF----AA---D-E-QTMIVSAAPQVVSELDTPAAVSVVDGEEMRLATPRINLSESLTGVPGLQVQNRQNYAQDLQLSIRGFGSRSTYGIRGIRLYVDGIPATMPDGQGQTSNIDLSSVQNVEVLRGPFSALYGNASGGVMNVTTQTGQQPPTIEASSYYGSFGSWRYGLKATGATGDGTQPGDVDYTVSTTRFTTHGYRDHSGAQKNLANAKLGVRIDEASKLSLIFNSVDI-KADDPGGLTKAEWKANPQQA-PRAEQYDTRKTIKQTQAGLRYERSLSAQDDMSVMMYAGERETTQYQSIPMAPQLNPSHAGGVITLQRHYQGIDSRWTHRGELG-VPVTFTTGLNYENMSENRKGYNNFRLNSGMPEYGQKGELRRDERNLMWNIDPYLQTQWQLSEKLSLDAGVRYSSVWFDSNDHYVTPGNGDDSGDASYHKWLPAGSLKYAMTDAWNIYLAAGRGFETPTINELSYRADGQSGMNFGLKPSTNDTIEIGSKTRIG-DGL-LRLALFQTDTDDEIVVDSSSGGRTTYKNAGKTRRQGAELAWDQRFAGDFRVNASWTWLDATYRSN-V-CN-E-----QDCN-GNRMPGIARNMGFASIGYVPEDGWYAGTEARYMGDIMADDENTA-KAPSYTLVGLFTGYKYNYHNLTVDLFGRVDNLFDKEYVGSVIVNESNGRYYEPSPGRNYGVGMNIAWRFE
>WP_016245336.1
-----------MKIFSVRQTVLPALLVLSPVVF----AA---D-E-QTMIVSAAPQVVSELDTPAAVSVVDGEEMRLATPRINLSESLTGVPGLQVQNRQNYAQDLQLSIRGFGSRSTYGIRGIRLYVDGIPATMPDGQGQTSNIDLSSVQNVEVLRGPFSALYGNASGGVMNVTTQTGQQPPTIEASSYYGSFGSWRYGLKATGATGDGTQPGDVDYTVSTTRFTTHGYRDHSGAQKNLANAKLGVRIDEASKLSLIFNSVDI-KADDPGGLTKAEWKANPQQA-PRAEQYDTRKTIKQTQAGLRYERSLSSRDDMSVMMYAGERETTQYQSIPMAPQLNPSHAGGVITLQRHYQGIDSRWTHRGELG-VPVTFTTGLNYENMSENRKGYNNFRLNSGMPEYGQKGELRRDERNLMWNIDPYLQTQWQLSEKLSLDAGVRYSSVWFDSNDHYVTPGNGDDSGDASYHKWLPAGSLKYAMTDAWNIYLAAGRGFETPTINELSYRADGQSGMNLGLKPSTNDTIEIGSKTRIG-DGL-LSLALFQTDTDDEIVVDSSSGGRTTYKNAGKTRRQGAELAWDQRFAGDFRVNASWTWLDATYRSN-V-CN-E-----QDCN-GNRMPGIARNMGFASIGYVPEDGWYAGTEARYMGDIMADDENTA-KAPSYTLVSLFTGYKYNYHNLTVDLFGRVDNLFDKEYVGSVIVNESNGRYYEPSPGRNYGVGMNIAWRFE
>WP_016245957.1
-----------MKIFSVRQTVLPALLALSPVVF----AA---D-E-QTMIVSAAPQVVSELDTPAAVSVVDGEEMRLATPRINLSESLTSVPGLQVQNRQNYAQDLQLSIRGFGSRSTYGIRGIRLYVDGIPATMPDGQGQTSNIDLSSVQNVEVLRGPFSALYGNASGGVMNVTTQTGQQPPTIEASSYYDSFGSWRYGLKATGATGDGTQPGDVDYTVSTTRFTTHGYRDHSGAQKNLANAKLGVRIDDASKLSLIFNSVDI-KADDPGGLTKAEWKANPQQA-PRAEQYDTRKTIKQTQAGLRYERSLSSRDDMSVMMYAGERETTQYQSIPMAPQLNPSHAGGVITLQRHYQGIDSRWTHRGELG-VPVTFTTGLNYENMSENRKGYNNFRLNSGMPEYGQKGELRRDERNLMWNIDPYLQTQWQLSEKLSLDAGVRYSSVWFDSNDHYITPGNGDDSGDASYHKWLPAGSLKYAMTDAWNIYLAAGRGFETPTINELSYRADGQSGMNFGLKPSTNDTIEIGSKTRIG-DGL-LSLALFQTDTDDEIVVDSSSGGRTTYKNAGKTRRQGAELAWDQRFAGDFRVNASWTWLDATYRSN-V-CN-E-----QDCN-GNRMPGIARNMGFASIGYVPEDGWYAGTEARYMGDIMADDENTA-KVPSYTLIGLFTGYKYNYHNLTVDLFGRVDNLFDKEYVGSVIVNESNGRYYEPAPGRNYGVGVNIAWRFE
>WP_016262025.1
-----------MKIFSVRQTVLPALIALSPSVF----AA---N-E-QTMIVSATPQVVSELDTPAAVSVVDGEEMRLATPRINLSESLTSVPGLQVQNRQNYAQDLQLSIRGFGSRSTYGIRGIRLYVDGIPATMPDGQGQTSNIDLSSVQNVEVLRGPFSALYGNASGGVMNVTTQTGQQPSGIEASSYYGSFGSWRYGLKATGAMGDGTQAGDVDYTVSTTRFTTHGYRDHSGAQKNLANAKLGVRIDDASKLSLIFNSVDI-KANDPGGLTEAEWKADPQQA-PRAEQYDTRKTIKQTQAGVRYERSLSASDEMSVMMYAGERETTQYQSIPMAPQLTPSHAGGVITLQRHYQGIDSRWTHRGELG-VPFTLTTGLNYENMSENRKGYNNFRLSYGIPEYGQKGDLRRDERNLMWNVDPYLQTQWQLTDKLSLDAGVRYSSVWFDSNDYYITPGNGDDSGDASYHKWLPAGSLKYAITDAWNIYLAAGRGFETPTINELSYRADGQSGMNFGLKPSTNDTIEIGSKTRIG-DGL-FSLAVFQTDTHDEIVVDSSSGGRTTYKNAGKTRRQGAELAWDQRFAGDFRVKASWTWLDATYRSN-V-CN-D-----QNCN-GNRMPGIARNMGFASLGYVPEEGWYAGTEARYMGDIMADDENTA-KAPSYTLVGLFTGYKYNYRNMTVDLFGRVDNLFDKEYVGSVIVNESNGRYYEPAPGRNYGIGVNLAWRFE
>WP_016496010.1
-----------MNIISATKATLPVLLLPAALSTS-AYAA---DNE-QTMIVSATPQTVSELDSPAAVSVVQGDDIRQAAPRVNLSESLNSVPGLQVQNRQNYAQDLQLSIRGFGSRSTYGVRGIRLYVDGIPATMPDGQGQTSNIDLNSVESIDVLRGPFSALYGNASGGVMNVTTQTGREPATIEASSYYGSFGSWRYGLKATGAMGDGTHAGDVDYTVSSTRFVTQGYRDRSGARKNLANAKLGVRIDDVSKLSLIFNSVDI-KANDAGGLTESEWKDNPRQS-PRAQQYDTRKTIKQTQAGLRYERQMSSQDDLSVMMYAGERETTQYQSIPLGPQLNATHAGGVIDLTRHYQGIDTRWTHRGELG-VPVTFTGGLNYENMSEERKGYENFVMDGTTPVYGEKGSLRRNERNLMWNVDPYLQTAWQLTDKLSLDAGVRYSSVWFDSNDHYITAGNGDDSGEASYHKWLPAASLKYAMTEGWNVYAAAGRGFETPTINELSYRADGKTGLNFALKPSTNDTVEIGSKTRIG-NGL-LTAALFRTDTDNEIVTDTSTGGRTTYKNAGKTRRQGAELSLDQQFAGNWRAKLAWTYLDATYRSD-V-C--D-----GACN-GNRIPGIARNMGFASLGWIPDQGWYAGADVRYMSDLMANDENSA-KAPSYTVTGLNTGYKFSYGNWMMDVFGRVDNLFDRKYVGSVIVNEGNDRYYEPAPGRNYGVGLSVAYQFE
>WP_016807845.1
-----------MKILSVRAVALPALLLPLVSAAP-TAIA---A-E-QTMVVTAAPSAVSELDTPAAVSVVNGDEMRQAAPRVNLSESLGAVPGLQVQNRQNYAQDLQLSIRGFGSRSTYGVRGLRIYVDGIPATMPDGQGQTSNIDIGSLDSLEVLRGPFSALYGNSSGGVINATSQTGAQPPTLEASSYYGSFGTWHYGMKATGAVGDGTHAGDVDYVVSTNRFTTHGSRDHSGARKNLANAKLGVRINDVSKLTLLFNSVDI-KANDAGGLSYDEWQNNPRQS-PRGDEYNTRKTIKQTQAGLRYERQLSEQDDLSVMMYAGERETTQYQSIPRAPQLKPTHAGGVIDLTRHYQGIDTRWTHRGELL-VPVTFTTGLDYETMSERRKGYENFVMNNGAPQYGEKGDLRRNERNLMWNLDPYLQTQWQLTEKLSLDAGVRYSSVWFDSNDYYITPGNGDDSGEASYHKWLPAGSLKYAVTDAWNVYVSAGRGFETPTINELSYRSGDQGGLNFGLQPSTNETVEIGSKARIG-NGL-LTAALFQTDTDNEIVVDASSGGRTSYKNAGKTRRQGMELGLDQQFGESWRLKAAWTWLDATYRTN-V-CD-D-----ASCK-GNRIPGIARNMGYASFGYQPEKGWYAGSDIRYLSDIMANDENTA-KAPSWTVVGLTTGYKWSYGKMDMDLFGRVDNLFDRRYAGSVIVNESNGRYYEPAPGRNYGIGLNLTWRFE
>WP_017456879.1
-----------MNIISATKVTLPVLLLPAALSTS-AYAA---DNE-QTMIVSATPQTVSELDSPAAVSVVQGDDIRQAAPRVNLSESLNNVPGLQVQNRQNYAQDLQLSIRGFGSRSTYGVRGLRLYVDGIPATMPDGQGQTSNIDLNSVESIDVLRGPFSALYGNASGGVMNVTTQTGREPATIEASSYYGSFGSWRYGLKATGAMGDGTHAGDVDYTVSSTRFVTQGYRDRSGARKNLANAKLGVRIDDVSKLSLIFNSVDI-KANDAGGLTESEWKDNPRQS-PRAQRYDTRKTIKQTQAGLRYERQMSSQDDFSVMMYAGERETTQYQSIPRAPQLNPTHAGGVIDLTRHYQGIDTRWTHRGELG-VPVTFTGGLNYENMSEERKGYENFVMDGTMPVYGEKGNLRRNERNLMWNVDPYLQTAWQLTDKLSLDAGVRYSSVWFDSNDRYITARNGDDSGEASYHKWLPAASLKYAMTEGWNVYAAAGRGFETPTINELSYRADGKTGLNFALKPSTNDTLEIGSKTRIG-NGL-LTAALFRTDTDNEIVTDTSTGGRTTYKNAGKTRRQGAELSLDQQFAGNWRAKLAWTYLDATYRSE-V-C--D-----GGCN-GNRIPGIARNMGFASLGWLPDQGWYAGADVRYMSDIMANDENSA-KAPSYTVTGLNTGYKFSYGNWMMDVFGRVDNLFDRKYVGSVIVNEGNNRYYEPAPGRNYGVGLSVAYQFE
>WP_017900492.1
-----------MKILSVRHAALPALLLPLIAAAQ---AA---D-E-QTMVVTAAPTTVSELDTPAAVSVVNGDEMRQAAPRVNLSESLGAVPGLQVQNRQNYAQDLQLSIRGFGSRSTYGVRGLRIYVDGIPATMPDGQGQTSNIDIGSVDTIEVLRGPFSALYGNSSGGVINVTSQTGTQPPTVEASSYYGSFGTWHYGMKATGAVGDGSHAGDVDYTVSTNRFTTHGYRDHSGARKNLANARLGVRINDVSKLTLLLNSVDI-KANDAGGLTADEWRDNPRQS-PRGDQYNTRKNTRQTQAGLRYERQLSAQDDLSVMMYAGERETTQFQSIPRAPQLKPSHAGGVIDLTRHYQGIDTRLTHRGELL-VPVTLTAGLDYENMSERRKGYENFVMVNGAPQYGEQGALRRNERNLMWNVDPYLQTQWQLTDKLSLDAGVRYSSVWFDSNDYYITPGNGDDSGDASYHKWLPAGSLKYALTDAWNVYLSAGRGFETPTINELSYRSDNQSGLNFGLKPSTNDTVEIGSKTRIG-NGL-LTAALFQTDTDNEIVVDSSSGGRTSYKNAGKTRRQGMELGLDQQFGESWRLKAAWTWLDATYRTN-V-CG-D-----ASCN-GNRIPGIARNMGYASFGYQPEQGWYAGSDIRYMSDIMANDENTA-KAPSWTVVGLTTGYKWSYGRMDMDLFGRVDNLFDREYVGSVIVNESNGRYYEPAPGRNYGIGLNLAWRFE
>WP_019076817.1
-----------MTIFASRYTALPVSLLSVFLSPY-AVAESEIN-D-QTLIVSATPQSVSELDTPAAVSVVDGEDMRLATPRINLSESLTSVPGLQVQNRQNYAQDLQLSIRGFGSRTTYGIRGIRLYVDGIPATMPDGQGQTSNIDISSVQNIEVLRGPFSALYGNASGGVINVSTETGHEPPTIEASSYYGSFGSWRYGLKATGALGDGTQRGDVDYTVSTTRFTTHGYRDRSSAQKNLANAKLGVRMDDTSKLTLIFNSVES-KADDPGGLTESEWQANPQQS-PRAEQYNTRKTIKQTQAGLRYERQLSAKDDISIMTYAGERETTQYQSIPMAPQLKPSHAGGVITLQRHYQGIDNRWTHRGELG-IPVTFTTGLNYENLSESRKGYNNFRLDDGVPEYGQKGDLRRNERNLMWNVDPYLQTQWQLTQKLSLDAGVRYSSVWFDSNDRYITPGNADDSGDVSYHQWLPAGSLKYAITDAWNVYLAAGRGFETPTINELSYRSDGQSGMNFDLQPSTNDTVEIGSKTRIG-DGL-FTAALFQTDTDDEIVVDSSSGGRTTYKNAGKTRRQGGELSWDQRFAASWRVKAAWTWLDATYRSN-V-CG-D-----QNCN-GNRLPGIAQNMGFASLGYVPDEGWYAGTDVRYMSNIMANDENTA-QAPSYTVVGLNTGYKFYYRSLMIDLFGRVDNLFDKSYVGSVIVNEANGRYYEPAPGRNYGVGINLAWRFE
>WP_019105245.1
-----------MNIKRSRQASLPLLVLPALFPPL-F-AADGGN-T-LVVSAAPPAKGLNELDTPASVSVVNGDDMRQAAPRVNLSENLTSVPGLQIQNRQNYAQDLQLSVRGFGSRSTYGVRGLRIYVDGIPATMPDGQGQTSNIDIGSVDRVEVLRGPFSALYGNASGGVINVTTQTGQQPPTLEAGSWFGSYGSWRNSVKASGTTGDGTKAGDVNYTLSASRFTTHGYRDHSAAQKNLGNAKLGVRIDDVSTLTLLFNSVHI-DAQDPGGLTPDQWRANPRQV-VSNVSLYNTKTVDQTQGGLHYQRRMSENDDLSVMMYAGMRETTQFQSIPANFQRSPSHPGGVIALTRHYQGIDTRWTHRDDLFSVPVTLTAGLDYETMSEQRKGFENFTTANGVTQFGEQGNMRRNERNLMWNLDPYLQTTWQLSQKWSLDAGVRFSTVSFDSNDFYITPGNGDDSGDARYHKWLPAAALKYAFDDSWNAYLSAGRGFETPTINELSYRSDDQSGLNLGLKPATSDTVELGSKKRLG-NGL-LSAAVFQTDTQDEIVVDSSSGGRTTYKNAGETRRRGLELAFDQQVNYDWRLKMAYTLLDARYRSN-A-CG-N-----ASCD-GNRIPGIARNMLYTGLAYAPEEGFYAGAEWRYMSNIAADDSNAV-RAPSYAITSVNSGYKWLVDAWTLDLFGRVDNLFDRNYVGSVIVNESNGRYFEPAPGRNYSVGLTVSYAFQ
>WP_020078682.1
-----------MKIIAMRTVALPALLLPLVANVH-ASTN---D-E-QTMVVTATPTAISELDTPAAVSVVNGDDMRLAAPRINLSESLGAVPGLQVQNRQNYAQDLQLSIRGFGSRSTYGVRGLRLYVDGIPATMPDGQGQTSNIDIGSIDSLEVLRGPFSALYGNSSGGVINVNTQTGSQPPTIEASSYYGSFGTWHYGLKATGAVGDGTQAGDVDYTVSTNRFTTHGSRDHSGARKNLANAKLGVRINDVSKLTLLFNSVDI-KANDPGGLTYDEWRNNPQQS-PRGDQYNTRKTVKQTQAGLRYERQLSQQDDLSVMMYAGERETTQYQSIPMAPQLKPSHSGGVIDLTRHYQGIDTRWTHRGELL-VPVTFTTGLDYENMSERRKGYENYVLVHGAPQYGEQGNLRRNERNLMWNLDPYLQTQWQLTDKLTFDAGVRYSSVWFDSNDHYVTEDNPDSSDSTSYHKWLPAGSLKYAVTEAWNVYLSAGRGFETPTITELSYRSKNIAGLNLGLKPATNDTVEIGSKLRVA-NGL-LTAALFQTDTDNEIVADDSAGGRTSYKNAGKTRRQGVELGLDQQFGDSWKLKAAWTWLDATYRTN-V-CD-S-----SDCN-GNRIPGIARNMGYASFGYQPEQGWYAGSDIRYMGDIMANDANTA-KAPSWTVVGLTTGYKWSYGKMDMDLFGRVDNLFDRTYVGSVIVNESNGRYYEPAPGRNFGIGMNLAWRFE
>WP_020239604.1
-----------MKIFSVRQTVLPALLALSPVVF----AA---D-E-QTMIVSAAPQVVSELDTPAAVSVVDGEGMRLATPRINLSESLTSVPGLQVQNRQNYAQDLQLSIRGFGSRSTYGIRGIRLYVDGIPATMPDGQGQTSNIDLSSVQNVEVLRGPFSALYGNASGGVMNVTTQTGQQPPTIEASSYYGSFGSWRYGLKATGATGDGTQPGDVDYTVSTTRFTTQGYRDHSGAQKNLANAKLGVRIDEASKLSLIFNSVDI-KADDPGGLTKAEWKANPQQA-PRAEQYDTRKTIKQTQAGLRYERSLSSRDDMSVMMYAGERETTQYQSIPMAPQLNPSHAGGVITLQRHYQGIDSRWTHRGELG-VPVTFTTGLNYENMSENRKGYNNFRLNSGMPEYGQKGELRRDERNLMWNIDPYLQTQWQLSEKLSLDAGVRYSSVWFDSNDHYVTPGNGDDSGDASYHKWLPAGSLKYAMTDAWNIYLAAGRGFETPTINELSYRADGQSGMNLGLKPSTNDTIEIGSKTRIG-DGL-LSLALFQTDTDDEIVVDSSSGGRTTYKNAGKTRRQGAELAWDQRFAGDFRVNASWTWLDATYRSN-V-CN-E-----QDCN-GNRMPGIARNMGFASIGYVPEDGWYAGTEARYMGDIMADDENTA-KAPSYTLVGLFTGYKYNYHNLTVDLFGRVDNLFDKEYVGSVIVNESNGRYYEPSPGRNYGVGMNIAWSFE
>WP_020240134.1
-----------MKIFSVRQTVLPALLALSPVVF----AA---D-E-QTMIVSAAPQVVSELDTPAAVSVVDGEGMRLATPRINLSESLTSVPGLQVQNRQNYAQDLQLSIRGFGSRSTYGIRGIRLYVDGIPATMPDGQGQTSNIDLSSVQNVEVLRGPFSALYGNASGGVMNVTTQTGQQPPTIEASSYYGSFGSWRYGLKATGATGDGTQPGDVDYTVSTTRFTTQGYRDHSGAQKNLANAKLGVRIDEASKLSLIFNSVDI-KADDPGGLTKAEWKANPQQA-PRAEQYDTRKTIKQTQAGLRYERSLSSRDDMSVMMYAGERETTQYQSIPMAPQLNPSHAGGVITLQRHYQGIDSRWTHRGELG-VPVTFTTGLNYENMSENRKGYNNFRLNSGMPEYGQKGELRRDERNLMWNIDPYLQTQWQLSEKLSLDAGVRYSSVWFDSNDHYVTPGNGDDSGDASYHKWLPAGSLKYAMTDAWNIYLAAGRGFETPTINELSYRADGQSGMNLGLKPSTNDTIEIGSKTRIG-DGL-LSLALFQTDTDDEIVVDSSSGGRTTYKNAGKTRRQGAELAWDQRFAGDFRVNASWTWLDATYRSN-V-CN-E-----QDCN-GNRMPGIARNMGFASIGYVPEDGWYAGTEARYMGDIMADDENTA-KAPSYTLVGLFTGYKYNYHNLTVDLFGRVDNLFDKEYVGSVIVNESNGRYYEPSPGRNYGVGMNIAWRFE
>WP_020244784.1
-----------MKIFSVRQTVLPALLVLSPVVF----AA---D-E-QTMIVSAAPQVVSELDTPAAVSVVNGEEMRLATPRINLSESLTGVPGLQVQNRQNYAQDLQLSIRGFGSRSTYGIRGIRLYVDGIPATMPDGQGQTSNIDLSSVQNVEVLRGPFSALYGNASGGVMNVTTQTGQQPPTIEASSYYGSFGSWRYGLKATGATGDGTQPGDVDYTVSTTRFTTHGYRDHSGAQKNLANAKLGVRIDDASKLSLIFNSVDI-KADDPGGLTKAEWKANPQQA-PRAEQYDTRKTIKQTQAGLRYERSLSAQDDMSVMMYAGERETTQYQSIPMAPQLNPSHAGGVITLQRHYQGIDSRWTHRGELG-VPLTFTTGLNYENMSENRKGYNNFRLNSGVPEYGQKGELRRDERNLMWNVDPYLQTQWQLSEKLSLDAGVRYSSVWFDSNDHYVTPGNGDDSGDASYHKWLPAGSLKYAMTDAWNIYLAAGRGFETPTINELSYRADGQSGMNFGLKPSTNDTIEIGSKTRIG-DEL-LSLALFQTDTDDEIVVDSSSGGRTTYKNAGKTRRQGAELAWDQRFAGDFRVKASWTWLDATYRSN-V-CN-E-----QDCN-GNRMPGIARNMGFASIGYIPEDGWYAGTEARYMGDIMADDENTA-KAPSYTLVGLFTGYKYNYHNFTVDLFGRVDNLFDKEYVGSVIVNESNGRYYEPAPGRNYGVGINIAWRFE
>WP_020802120.1
-----------MKILSVRHVALPALLLPLIAAAQ---AA---D-E-QTMVVTAAPTTVSELDTPAAVSVVNGDEMRQAAPRVNLSESLGAVPGLQVQNRQNYAQDLQLSIRGFGSRSTYGVRGLRIYVDGIPATMPDGQGQTSNIDIGSVDTIEVLRGPFSALYGNSSGGVINVTSQTGTQPPTVEASSYYGSFGTWHYGMKATGAVGDGSHAGDVDYTVSTNRFTTHGYRDHSGARKNLENARLGVRINDVSKLTLLLNSVDI-KANDAGGLTADEWRDNPRQS-PRGDQYNTRKNTRQTQAGLRYERQLSAQDDLSVMMYAGERETTQFQSIPRAPQLKPSHAGGVIDLTRHYQGIDTRLTHRGELL-VPVTLTAGLDYENMSERRKGYENFVMVNGAPQYGEQGALRRNERNLMWNVDPYLQTQWQLTDKLSLDAGVRYSSVWFDSNDYYITPGNGDDSGDASYHKWLPAGSLKYALTDAWNVYLSAGRGFETPTINELSYRSDNQSGLNFGLKPSTNDTVEIGSKTRIG-NGL-FTAALFQTNTDNEIVVDSSSGGRTSYKNAGKTRRQGMELGLDQQFGESWRLKAAWTWLDATYRTN-V-CD-D-----ASCN-GNRIPGIARNMGYASFGYQPEQGWYAGSDIRYMSDIMANDENTA-KAPSWTVVGLTTGYKWSYGRMDMDLFGRIDNLFDREYVGSVIVNESNGRYYEPAPGRNYGIGLNLAWRFE
>WP_020827478.1
-----------MKSTHKNRLAVSALVIPALLPVC-ALAQDKDS-E-QTMVVTAKRSGLSELSTPAAVSVVNGDQIREARPQINLSESLGSVPGLQIQNRQNYAQDLQLSVRGFGARSMYGVRGVRIYVDGIPATMPDGQGQTSNIDLNSVEKVEVLRGPFSALYGNASGGMVNVETETGQQPARLEASSYFGSYGTWRYGVKATGATGDGTHAGDVNYTISGTRFTTQGFRDHSGAQKNLGNAKLGVRIDDVSTLTLLFNSVDI-HANDPGGLTNAEWHDNPRQA-PRADQYNTRKSTSQTQAGLHYERQMGADDDLSIMMYAGERETTQYQSIPVAVQQRAQHPGGVIDLTRHYQGIDTRWTHRGEL-GVPYTLTGGLDYETMTEQRKGYENFTQVNGVTELGTQGALRRNERNLMWNLDPYLQSSWQLTQKLTLDAGMRYSTVNFDSNDHYVTSSNGDDSGNASYHKWLPAGSLNYAVMSGWNLYLSAGRGFETPTINELSYRSGDQAGLNFGLQPSTSDTVELGSKTRIG-NGL-LTAAVFQTDTRNEIVVDESSNGRTSYKNAGQTRRRGLELALDQQFAYDWRVQLAWTLLDARYRDD-V-CD-SQCSANKVPS-GNRMPGIARNMGYASLAWSPPEGWYAGAEVRYMSDIEVNDANTE-QAPAYTTVGLNTGYRYPMGNWMLNVFGRVDNLFDRQYVGSVIVNEGNGRYYEPAPGRNWGGGVSVSYTFE
>WP_021186486.1
-----------MRIALLRQALW--LALPAVFPPL-L-AADASN-T-MVVSATPDSSGLSELDTPAAVSVVSGDDMRHAAPRVNLSENLMGVPGMQIQNRQNYAQDLQISVRGFGSRSTYGLRGIRMYVDGIPATMPDGQGQTSNVDIGSIDHVEVLRGPFSALYGNSSGGVINVDTQTGQQPTTLEASTWYGSYGSWRNSVKASGATGDGTHAGDVNYTISASRFTTHGYRDHSSAEKNLGNAKLGVRIDDVSTLTLLFNSVHV-DAQDPGGLTQAQWEQNPRQV-VSNVSLYNAKTVDQTQGGLHYQRQMSENDDLSVMMYAGVRETTQYQSIPASSQTSPAHPGGVISLTRHYQGIDTRWTHRDTLFTIPVTLTGGLDYETMTERRKGYENFTTSNGVTDYGVMGDMRRNERNLMWNLDPYVQTAWQLTDKWSLDAGVRFSTVNFDSNDFYITSGNGDDSGNARYHRWLPAASLKYAIDDSWNAYVSAGRGFETPTINELSYRSDGQSGLNLGLKPATSDTIELGSKKRIG-YGL-LTAAIFQTDTDNEIVADSSSNGRTSYKNAGQTRRRGLELGLDQQFGEDWRVKAAWTLLDARYRSN-A-CG-T-----ESCD-GNRIPGIARSMAYAGLSYAPDLGWYAGADVRYMSDIAADDENDV-KAPAYTVVGLNSGYKWLIESWTLDLFGRVDNLFDRNYIGSVIVNESNGRYYEPAPGRNYSVGLTVSYAFQ
>WP_021293047.1
-----------MKIVFVRQTVLPALLVLSPVVF----AA---D-E-QTMIVSAAPQVVSELDTPAAVSVVDGEEMRLATPRINLSESLTSVPGLQVQNRQNYAQDLQLSIRGFGSRSTYGIRGIRLYVDGIPATMPDGQGQTSNIDLSSVQNVEVLRGPFSALYGNASGGVMNVTTQTGQQPPTIEASSYYGSFGSWRYGLKATGATGDGTQPGDVDYTVSTTRFTTHGYRDHSGAQKNLANAKLGVRIDEASKLSLIFNSVDI-KADDPGGLTKAEWKANPQQA-PRAEQYDTRKTIKQTQAGLRYERSLSSRDDMSVMMYAGERETTQYQSIPMAPQLNPSHAGGVITLQRHYQGIDSRWTHRGELG-VPVTFTTGLNYENMSENRKGYNNFRLNSGMPEYGQKGELRRDERNLMWNIDPYLQTQWQLSEKLSLDAGVRYSSVWFDSNDHYVTPGNGDDSGDASYHKWLPAGSLKYAMTDAWNIYLAAGRGFETPTINELSYRADGQSGMNLGLKPSTNDTIEIGSKTRIG-DGL-LSLALFQTDTDDEIVVDSSSGGRTTYKNAGKTRRQGAELAWDQRFAGDFRVNASWTWLDATYRSN-V-CN-E-----QDCN-GNRMPGIARNMGFASIGYVPEDGWYAGTEARYMGDIMADDENTA-KAPSYTLVDLFTGYKYNYHNLTVDLFGRVDNLFDKQYVGSVIVNESNGRYYEPSPGRNYGVGMNIAWRFE
>WP_021469722.1
-----------MKILSVRHAALPALLLPLIAAAQ---AA---D-E-QTMVVTAAPTTVSELDTPAAVSVVNGDEMRQAAPRVNLSESLGAVPGLQVQNRQNYAQDLQLSIRGFGSRSTYGVRGLRIYVDGIPATMPDGQGQTSNIDIGSVDTIEVLRGPFSALYGNSSGGVINVTSQTGTQPPTVEASSYYGSFGTWHYGMKATGAVGDGSHAGDVDYTVSTNRFTTHGYRDHSGARKNLANARLGVRINDVSKLTLLLNSVDI-KANDAGGLTADEWRDNPRQS-PRGDQYNTRKNTRQTQAGLRYERQLSAQDDLSVMMYAGERETTQFQSIPRAPQLKPSHAGGVIDLTRHYQGIDTRLTHRGELL-VPVTLTAGLDYENMSERRKGYENFVMVNGAPQYGEQGALRRNERNLMWNVDPYLQTQWQLTDKLLLDAGVRYSSVWFDSNDYYITPGNGDDSGDASYHKWLPAGSLKYALTDAWNVYLSAGRGFETPTINELSYRSDNQSGLNFGLKPSTNDTVEIGSKTRIG-NGL-FTAALFQTNTDNEIVVDSSSGGRTSYKNAGKTRRQGMELGLDQQFGESWRLKAAWTWLDATYRTN-V-CD-D-----ASCN-GNRIPGIARNMGYASFGYQPEQGWYAGSDIRYMSDIMANDENTA-KAPSWTVVGLTTGYKWSYGRMDMDLFGRIDNLFDREYVGSVIVNESNGRYYEPAPGRNYGIGLNLAWRFE
>WP_021517837.1
-----------MKIFSVRQTVLPALLVLSPVVF----AA---D-E-QTMIVSAAPQVVSELDTPAAVSVVNGEEMRLATPRINLSESLTGVPGLQVQNRQNYAQDLQLSIRGFGSRSTYGIRGIRLYVDGIPATMPDGQGQTSNIDLSSVQNVEVLRGPFSALYGNASGGVMNVTTQTGQQPPTIEASSYYGSFGSWRYGLKATGATGDGTQPGDVDYTVSTTRFTTHGYRDHSGAQKNLANAKLGVRIDDASKLSLIFNSVDI-KADDPGGLTKAEWKANPQQA-PRAEQYDTRKTIKQTQAGLRYERSLSAQDDMSVMMYAGERETTQYQSIPMAPQLNPSHAGGVITLQRHYQGIDSRWTHRGELG-VPLTFTTGLNYENMSENRKGYNKFRLNSGVPEYGQKGELRRDERNLMWNVDPYLQTQWQLSEKLSLDAGVRYSSVWFDSNDHYVTPGNGDDSGDASYHKWLPAGSLKYAMTDAWNIYLAAGRGFETPTINELSYRADGQSGMNFGLKPSTNDTIEIGSKTRIG-DGL-LSLALFQTDTDDEIVVDSSSGGRTTYKNAGKTRRQGAELAWDQRFAGDFRVKASWTWLDATYRSN-V-CN-E-----QDCN-GNRMPGIARNMGFASIGYIPEDGWYAGTEARYMGDIMADDENTA-KAPSYTLVGLFTGYKYNYHNFTVDLFGRVDNLFDKEYVGSVIVNESNGRYYEPAPGRNYGVGINIAWRFE
>WP_021520727.1
-----------MKIFSVRQTVLPALLVLSPVVF----AA---D-E-QTMIVSAAPQVVSELDTPAAVSVVDGEEMRLATPRINLSESLTGVPGLQVQNRQNYAQDLQLSIRGFGSRSTYGIRGIRLYVDGIPATMPDGQGQTSNIDLSSVQNVEVLRGPFSALYGNASGGVMNVTTQTGQQPPTIEASSYYGSFGSWRYGLKATGATGDGTQPGDVDYTVSTTRFTTHGYRDHSGAQKNLANAKLGVRIDDASKLSLIFNSVDI-KADDPGGLTKAEWKANPQQA-PRAEQYDMRKTIKQTQAGLRYERSLSAQDDMSVMMYAGERETTQYQSIPMAPQLNPSHAGGVITLQRHYQGIDSRWTHRGELG-VPLTFTTGLNYENMSENRKGYNNFRLNSGVPEYGQKGELRRDERNLMWNVDPYLQTQWQLSEKLSLDAGVRYSSVWFDSNDHYVTPGNGDDSGDASYHKWLPAGSLKYAMTDAWNIYLAAGRGFETPTINELSYRADGQSGMNFGLKPSTNDTIEIGSKTRIG-DGL-LSLALFQTDTDDEIVVDSSSGGRTTYKNAGKTRRQGAELAWDQRFAGDFRVKASWTWLDATYRSN-V-CN-E-----QDCN-GNRMPGIARNMGFASIGYIPEDGWYAGTEARYMGDIMADDENTA-KAPSYTLVGLFTGYKYNYHNFTVDLFGRVDNLFDKEYVGSVIVNESNGRYYEPAPGRNYGVGINIAWRFE
>WP_021521369.1
-----------MKIFSVRQTVLPALLVLSPVVF----AA---D-E-QTMIVSAAPQVVSELDTPAAVSVVNGEEMRLATPRINLSESLTGVPGLQVQNRQNYAQDLQLSIRGFGSRSTYGIRGIRLYVDGIPATMPDGQGQTSNIDLSSVQNVEVLRGPFSALYGNASGGVMNVTTQTGQQPPTIEASSYYGSFGSWRYGLKATGATGDGTQPGDVDYTVSTTRFTTHGYRDHSGAQKNLANAKLGVRIDDASKLSLIFNSVDI-KADDPGGLTKAEWKANPQQA-PRAEQYDTRKTIKQTQAGLRYERSLSAQDDMSVMMYAGERETTQYQSIPMAPQLNPSHAGGVITLQRHYQGIDSRWTHRGELG-VPLTFTTGLNYENMSENRKGYNNFRLNSGVPEYGQKGELRRDERNLMWNVDPYLQTQWQLSEKLSLDAGVRYSSVWFDSNDHYVTPGNGDDSGDASYHKWLPAGSLKYAMTDAWNIYLAAGRGFETPTINELSYRADGQSGMNFGLKPSTNDTIEISSKTRIG-DGL-LSLALFQTDTDDEIVVDSSSGGRTTYKNAGKTRRQGAELAWDQRFAGDFRVKASWTWLDATYRSN-V-CN-E-----QDCN-GNRMPGIARNMGFASIGYIPEDGWYAGTEARYMGDIMADDENTA-KAPSYTLVGLFTGYKYNYHNFTVDLFGRVDNLFDKEYVGSVIVNESNGRYYEPAPGRNYGVGINIAWRFE
>WP_021524157.1
-----------MKIFSVRQTVLPALLVLSPVVF----AA---D-E-QTMIVSAASQVVSELDTPAAVSVVDGEEMRLATPRINLSESLTGVPGLQVQNRQNYAQDLQLSIRGFGSRSTYGIRGIRLYVDGIPATMPDGQGQTSNIDLSSVQNVEVLRGPFSALYGNASGGVMNVTTQTGQQPPTIEASSYYGSFGSWRYGLKATGATGDGTQPGDVDYTVSTTRFTTHGYRDHSGAQKNLANAKLGVRIDDASKLSLIFNSVDI-KADDPGGLTKAEWKANPQQA-PRAEQYDTRKTIKQTQAGLRYERSLSAQDDMSVMMYAGERETTQYQSIPMAPQLNPSHAGGVITLQRHYQGIDSRWTHRGELG-VPVTFTTGLNYENMSENRKGYNNFRLNRGVPEYGQKGELRRDERNLMWNVDPYLQTQWQLTDKLSLDAGVRYSSVWFDSNDHYVTPGNSDDSGDASYHKWLPAGSLKYAMTDAWNVYLAAGRGFETPTINELSYRADGQSGMNFGLKPSTNDTIEIGSKTRIG-DGL-LSLALFQTDTDDEIVVDSSSGGRTTYKNAGKTRRQGAELAWDQRFAGDFRVKASWTWLDATYRSN-V-CN-E-----QDCN-GNRMPGIARNMGFASIGYIPEDGWYAGTEARYMGDIMADDENTA-KAPSYTLVGLFTGYKYNYHNLTVDLFGRVDNLFDKEYVGSVIVNESNGRYYEPAPGQNYGVGINIAWRFE
>WP_021531289.1
-----------MKIFSVRQTVLPALLVLSPVVF----AA---D-E-QTMIVSAASQVVSELDTPAAVSVVDGEEMRLATPRINLSESLTGVPGLQVQNRQNYAQDLQLSIRGFGSRSTYGIRGIRLYVDGIPATMPDGQGQTSNIDLSSVQNVEVLRGPFSALYGNASGGVMNVTTQTGQQPPTIEASSYYGSFGSWRYGLKATGATGDGTQPGDVDYTVSTTRFTTHGYRDHSGAQKNLANAKLGVRIDDASKLSLIFNSVDI-KADDPGGLTEAEWKANPQQA-PRAEQYDTRKTIKQTQAGLRYERSLSSRDEMSVMMYAGERETTQYQSIPMAPQLNPSHAGGVITLQRHYQGVDSRWTHRGELG-VPLTFTTGLNYENMSENRKGYNNFRLNSGVPEYGQKGELRRDERNLMWNVDPYLQTQWQLSEKLSLDAGVRYSSVWFDSNDHYVTPGNGDDSGDASYHKWLPAGSLKYAMTDAWNIYLAAGRGFETPTINELSYRADGQSGMNFGLKPSTNDTIEIGSKTRIG-YGL-LSLALFQTDTDDEIVVDSSSGGRTTYKNAGKTRRQGAELAWDQRFAGDFRVKASWTWLDATYRSN-V-CN-E-----QDCN-GNRMPGIARNMAFASIGYIPEDGWYAGTEARYMGDIMADDENTA-KAPSYTLVGLFTGYKYNYHNLTVDLFGRADNLFDKEYVGSVIVNESNGRYYEPAPGRNYGVGINIAWRFE
>WP_021534094.1
-----------MKIFSVRQTVLPALLVLSPVVF----AA---D-E-QTMIVSAAPQVVSELDTPAAVSVVDGEEMRLATPRINLSESLTGVPGLQVQNRQNYAQDLQLSIRGFGSRSTYGIRGIRLYVDGIPATMPDGQGQTSNIDLSSVQNVEVLRGPFSALYGNASGGVMNVTTQTGQQPPTIEASSYYGSFGSWRYGLKATGATGDGTQPGDVDYTVSTTRFTTHGYRDHSGAQKNLANAKLGVRIDEASKLSLIFNSVDI-KADDPGGLTKAEWKANPQQT-PRAEQYDTRKTIKQTQAGLRYERSLSAQDDMSVMMYAGERETTQYQSIPMAPQLNPSHAGGVITLQRHYQGIDSRWTHRGELG-VPVTFTTGLNYENMSENRKGYNNFRLNSGMPEYGQKGELRRDERNLMWNIDPYLQTQWQLSEKLSLDAGVRYSSVWFDSNDHYVTPGNGDDSGDASYHKWLPAGSLKYAMTDAWNIYLAAGRGFETPTINELSYRADGQSGMNFGLKPSTNDTIEIGSKTRIG-DGL-LSLALFQTDTDDEIVVDSSSGGRTTYKNAGKTRRQGAELAWDQRFAGDFRVNASWTWLDATYRSN-V-CN-E-----QDCN-GNRMPGIARNMGFASIGYVPEDGWYAGTEARYMGDIMADDENTA-KAPSYTLVGLFTGYKYNYHNLTVDLFGRVDNLFDKEYVGSVIVNESNGRYYEPSPGRNYGVGMNIAWRFE
>WP_021535020.1
-----------MKIFSVRQTVLPALLVLSPVVF----AA---D-E-QTMIVSAAPQVVSELDTPAAVSVVDGEEMRLATPRINLSESLTSVPGLQVQNRQNYAQDLQLSIRGFGSRSTYGIRGIRLYVDGIPATMPDGQGQTSNIDLSSVQNVEVLRGPFSALYGNASGGVMNVTTQTGQQPPTIEASSYYGSFGSWRYGLKATGATGDGTQPGDVDYTVSTTRFTTHGYRDHSGAQKNLANAKLGVRIDEASKLSLIFNSVDI-KADDPGGLTKAEWKANPQQA-PRAEQYDTRKTIKQTQAGLRYERSLSAQDDMSVMMYAGERETTQYQSIPMAPQLNPSHAGGVITLQRHYQGIDSRWTHRGELG-VPVTFTTGLNYENMSENRKGYNNFRLNSGMPEYGQKGELRRDERNLMWNIDPYLQTQWQLSEKLSLDAGVRYSSVWFDSNDHYVTPGNGDDSGDASYHKWLPAGSLKYAMTDAWNIYLAAGRGFETPTINELSYRADGQSGMNLGLKPSTNDTIEIGSKTRIG-DGL-LSLALFQTDTDDEIVVDSSSGGRTTYKNAGKTRRQGAELAWDQRFAGDFRVNASWTWLDATYRSN-V-CN-E-----QDCN-GNRMPGIARNMGFASIGYVPEDGWYAGTEARYMGDIMADDENTA-KAPSYTLVGLFTGYKYNYHNLTVDLFGRVDNLFDKEYVGSVIVNESNERYYEPSPGRNYGVGMNIAWRFE
>WP_021535375.1
-----------MKIFSVRQTVLPALLVLSPVVF----AA---D-E-QTMIVSAAPQVVSELDTPAAVSVVDGEEMRLATPRINLSESLTGVPGLQVQNRQNYAQDLQLSIRGFGSRSTYGIRGIRLYVDGIPATMPDGQGQTSNIDLSSVQNVEVLRGPFSALYGNASGGVMNVTTQTGQQPPTIEASSYYGSFGSWRYGLKATGATGDGTQPGDVDYTVSTTRFTTHGYRDHSGAQKNLANAKLGVRIDDASKLSLIFNSVDI-KADDPGGLTKAEWKANPQQA-PRAEQYDMRKTIKQTQAGLRYERSLSAQDDMSVMMYAGERETTQYQSIPMAPQLNPSHAGGVITLQRHYQGIDSRWTHRGELG-VPLTFTTGLNYENMSENRKGYNNFRLNSGVPEYGQKGELRRDERNLMWNVDPYLQTQWQLSEKLSLDAGVRYSSVWFDSNDHYVTPGNGDDSGDASYHKWLPAGSLKYAMTDAWNIYLAAGRGFETPTINELSYRADGQSGMNFGLKPSTNDTIEIGSKTRIG-DGL-LSLALFQTDTDDEIVVDSSSGVRTTYKNAGKTRRQGAELAWDQRFAGDFRVKASWTWLDATYRSN-V-CN-E-----QDCN-GNRMPGIARNMGFASIGYIPEDGWYAGTEARYMGDIMADDENTA-KAPSYTLVGLFTGYKYNYHNFTVDLFGRVDNLFDKEYVGSVIVNESNGRYYEPAPGRNYGVGINIAWRFE
>WP_021539146.1
-----------MKIFSVRQTVFPALLVLSPTVF----AA---D-E-QTMIVSAAPQVISELDTPAAVSVVDGEEMRLATPRINLSESLTGVPGLQVQNRQNYAQDLQLSIRGFGSRSTYGIRGIRLYVDGIPATMPDGQGQTSNIDLSSVQNVEVLRGPFSALYGNASGGVMNVITQTGQQPPTIEASSYYGSFGSWRYGLKATGATGDGTQPGDVDYTVSTTRFTTHGYRDHSGAQKNLANAKLGVRIDDASKLSLIFNSVDI-KVDDPGGLTEAEWKANPQQA-PRAEQYDTRKTIKQTQAGLRYERSLSAQDDMSVMMYAGERETTQYQSIPMSPQLNPSHAGGVITLQRHYQGIDSRWTHRGELG-VPVTFTTGLNYENMSENRKGYNNFRLNRGVPEYGQKGELRRDERNLMWNVDPYLQTQWQLTDKLSLDAGVRYSSVWFDSNDHYVTPGNGDDSGDASYHKWLPAGSLKYAMTDAWNVYLAAGRGFETPTINELSYRADGQSGMNFGLKPSTNDTIEIGSKTRIG-DGL-LSLALFQTDTDDEIVVDSSSGGRTTYKNAGKTRRQGAELAWDQRFAGDFRVKASWTWLDATYRSN-V-CN-E-----QDCN-GNRMPGIARNMGFASIGYVPEDGWYAGTEARYMGDIMADDENTA-KAPSYTLVGLFTGYKYNYHNLTVDLFGRVDNLFDKEYVGSVIVNESNGRYYEPAPGRNYGVGMNIAWRFE
>WP_021540962.1
-----------MKIFSVRQTVLPALLVLSPVVF----AA---D-E-QTMIVSAAPQVVSELDTPAAVSVVDGEEMRLATPRINLSESLTGVPGLQVQNRQNYAQDLQLSIRGFGSRSTYGIRGIRLYVDGIPATMPDGQGQTSNIDLSSVQNVEVLRGPFSALYGNASGGVMNVTTQTGQQPPTIEASSYYGSFGSWRYGLKATGATGDGTQPGDVDYTVSTTRFTTHGYRDHSGAQKNLANAKLGVRIDDASKLSLIFNSVDI-KADDPGGLTEAEWKANPQQA-PRAEQYDTRKTIKQTQAGLRYERSLSAQDDMSVMMYAGERETTQYQSIPMAPQLNPSHAGGVITLQRHYQGIDSRWTHRGELG-VPVTFTTGLNYENMSENRKGYNNFRLNRGVPEYGQKGELRRDERNLMWNVDPYLQTQWQLTDKLSLDAGVRYSSVWFDSNDHYVTPGNGDDSGDASYHKWLPAGSLKYAMTDAWNVYLAAGRGFETPTINELSYRADGQSGMNFGLKPSTNDTIEIGSKTRIG-DGL-LSLTLFQTDTDDEIVVDSSSGGRTTYKNAGKTRRQGAELAWDQRFAGDFRVKASWTWLDATYRSN-V-CN-E-----QDCN-GNRMPGIARNMAFASIGYIPEDGWYAGTEARYMGDIMADDENTA-KAPSYTLVGLFTGYKYNYHNLTVDLFGRVDNLFDKEYVGSVIVNESNGRYYEPAPGRNYGVGINIAWRFE
>WP_021543489.1
-----------MKIFSVRQTVLPALLVLSPVVF----AA---D-E-QTMIVSAAPQVVSELDTPAAVSVVDGEEMRLATPRINLSESLTGVPGLQVQNRQNYAQDLQLSIRGFGSRSTYGIRGIRLYVDGIPATMPDGQGQTSNIDLSSVQNVEVLRGPFSALYGNASGGVMNVTTQTGQQPPTIEASSYYGSFGSWRYGLKATGATGDGTQPGDVDYTVSTTRFTTHGYRDHSGAQKNLANAKLGVRIDDASKLSLIFNSVDI-KADDPGGLTEAEWKANPQQA-PRAEQYDTRKTIKQTQAGLRYERSLSAQDDMSVMMYAGERETTQYQSIPMAPQLNPSHAGGVITLQRHYQGIDSRWTHRGELG-VPVTFTTGLNYENMSENRKGYNNFHLNRGVPEYGQKGELRRDERNLMWNVDPYLQTQWQLTDKLSLDAGVRYSSVWFDSNDHYVTPGNGDDSGDASYHKWLPAGSLKYAMTDAWNVYLAAGRGFETPTINELSYRADGQSGMNFGLKPSTNDTIEIGSKTRIG-DGL-LSLALFQTDTDDEIVVDSSSGGRTTYKNAGKTRRQGAELAWDQRFAGDFRVKASWTWLDATYRSN-V-CN-E-----QDCN-GNRMPGIARNMAFASIGYIPEDGWYAGTEARYMGDIMADDENTA-KAPSYTLVGLFTGYKYNYHNLTVDLFGRVDNLFDKEYVGSVIVNESNGRYYEPAPGRNYGVGINIAWRFE
>WP_021548712.1
-----------MKIFSVRQTVLPALLVLSPVVF----AA---D-E-QTMIVSAAPQVVSELDTPAAVSVVDGEEMRLATPRINLSESLTGVPGLQVQNRQNYAQDLQLSIRGFGSRSTYGIRGIRLYVDGIPATMPDGQGQTSNIDLSSVQNVEVLRGPFSALYGNASGGVMNVTTQTGQQPPTIEASSYYGSFGSWRYGLKATGATEDGTQPGDVDYTVSTTRFTTHGYRDHSGAQKNLANAKLGVRIDEASKLSLIFNSVDI-KADDPGGLTKAEWKANPQQA-PRAEQYDTRKTIKQTQAGLRYERSLSAQDDMSVMMYAGERETTQYQSIPMAPQLNPSHAGGVITLQRHYQGIDSRWTHRGELG-VPVTFTTGLNYENMSENRKGYNNFRLNSGMPEYGQKGELRRDERNLMWNIDPYLQTQWQLSEKLSLDAGVRYSSVWFDSNDHYVTPGNGDDSGDASYHKWLPAGSLKYAMTDAWNIYLAAGRGFETPTINELSYRADGQSGMNFGLKPSTNDTIEIGSKTRIG-DGL-LSLALFQTDTDDEIVVDSSSGGRTTYKNAGKTRRQGAELAWDQRFAGDFRVNASWTWLDATYRSN-V-CN-E-----QDCN-GNRMPGIARNMGFASIGYVPEDGWYAGTEARYMGDIMADDENTA-KAPSYTLVGLFTGYKYNYHNLTVDLFGRVDNLFDKEYVGSVIVNESNGRYYEPSPGRNYGVGMNIAWRFE
>WP_021550808.1
-----------MKIFSVRQTVLPALILLSPSTF----AA---N-E-QTMIVSAAPQVVSELDTPAAVSVVDGEEMRLATPRINLSESLTSVPGLQVQNRQNYAQDLQLSIRGFGSRSTYGIRGIRLYVDGIPATMPDGQGQTSNIDLSSVQNVEVLRGPFSALYGNASGGVMNVTTQTGEQPPTIEASSYYGSYGSWRYGLKATGAMGDGTQPGDVDYTVSTTRFTTHGYRDHSGAQKNLANARLGVRIDDASKLNLIFNSVDI-KADDPGGLTETEWKANPQQA-PRAEQYDTRKTIKQTQAGLRYERSLSAQDEMSVMMYAGERETTQYQSIPMTPQLNPSHAGGVITLQRHYQGIDSRWTHRGELG-VPVTFTTGLNYENMSENRKGYNNFRLNNGVPEYGQKGDLRRNERNLMWNVDPYLQTQWQLTDKLSLDAGVRYSSVWFDSNDHYVTPGNGDDSGDASYHKWLPAGSLKYAMTDAWNVYLAAGRGFETPTINELSYRADGQGGMNFGLKPSTNDTIEIGSKTRIG-DGL-FTAALFQTDTDDEIVVDSSSGGRTTYKNAGKTRRQGAELAWDQRFAGDFRVKASWTWLDATYRSN-V-CN-A-----QDCN-GNRMPGIARNMGFASLGYVPEEGWYAGTEARYMGDIMADDENTA-KAPSYTLVGLFTGYKYNYRNMTIDLFGRVDNLFDKEYVGSVIVNESNGRYYEPAPGRNYGVGVNLAWRFE
>WP_021552797.1
-----------MKIFSVRQTVLPALLVLSPVVF----AA---D-E-QTMIVSAAPQVVSELDTPAAVSVVDGEEMRLATPRINLSESLTGVPGLQVQNRQNYAQDLQLSIRGFGSRSTYGIRGIRLYVDGIPATMPDGQGQTSNIDLSSVQNVEVLRGPFSALYGNASGGVMNVTTQTGQQPPTIEASSYYGSFGSWRYGLKATGATGDGTQPGDVDYTVSTTRFTTHGYRDHSGAQKNLANAKLGVRIDDASKLSLIFNSVDI-KADDPGGLTEAEWKANPQQA-PRAEQYDTRKTIKQTQAGLRYERSLSAQDDMSVMMYAGERETTQYQSIPMAPQLNPSHAGGVITLQRHYQGIDSRWTHRGELG-VPVTFTTGLNYENMSENRKGYNNFRLNRGVPEYGQKGELRRDERNLMWNVDPYLQTQWQLTDKLSLDAGVRYSSVWFDSNDHYVTPGNGDDSGDASYHKWLPAGSLKYAMTDAWNVYLAAGRGFETPTINELSYRADGQSGMNFGLKPSTNDTIEIGSKTRIG-DGL-LSLALFQTDTDDEIVVDSSSSGRTTYKNAGKTRRQGAELAWDQRFAGDFRVKAYWTWLDATYRSN-V-CN-E-----QDCN-GNRMPGIARNMAFASIGYIPEDGWYAGTEARYMGDIMADDENTA-KAPSYTLVGLFTGYKYNYHNFTVDLFGRVDNLFDKEYVGSVIVNESNGRYYEPAPGRNYGVGINIAWRFE
>WP_021554394.1
-----------MKIFSVRQTVLPALLVLSPVVF----AA---D-E-QTMIVSAAPQVVSELDTPAAVSVVDGEEMRLATPRINLSESLTGVPGLQVQNRQNYAQDLQLSIRGFGSRSTYGIRGIRLYVDGIPATMPDGQGQTSNIDLSSVQNVQVLRGPFSALYGNASGGVMNVTTQTGQQPPTIEASSYYGSFGSWRYGLKATGATGDGTQPGDVDYTVSTTRFTTHGYRDHSGAQKNLANAKLGVRIDEASKLSLIFNSVDI-KADDPGGLTKAEWKANPQQA-PRAEQYDTRKTIKQTQAGLRYERSLSAQDDMSVMMYAGERETTQYQSIPMAPQLNPSHAGGVITLQRHYQGIDSRWTHRGELG-VPVTFTTGLNYENMSENRKGYNNFRLNSGMPEYGQKGELRRDERNLMWNIDPYLQTQWQLSEKLSLDAGVRYSSVWFDSNDHYVTPGNGDDSGDASYHKWLPAGSLKYAMTDAWNIYLAAGRGFETPTINELSYRADGQSGMNFGLKPSTNDTIEIGSKTRIG-DKL-LSLALFQTDTDDEIVVDSSSGGRTTYKNAGKTRRQGAELAWDQRFAGDFRVNASWTWLDATYRSN-V-CN-E-----QDCN-GNRMPGIARNMGFASIGYVPEDGWYAGTEARYMGDIMADDENTA-KAPSYTLVGLFTGYKYNYHNLTVDLFGRVDNLFDKEYVGSVIVNESNGRYYEPSPGRNYGVGMNIAWRFE
>WP_021554888.1
-----------MKIFSVRQTVLPALLVLSPVVF----AA---D-E-QTMIVSAAPQVVSELDTPAAVSVVDGEEMRLATPRINLSESLTGVPGLQVQNRQNYAQDLQLSIRGFGSRSTYGIRGIRLYVDGIPATMPDGQGQTSNIDLSSVQNVEVLRGPFSALYGNASGGVMNVTTQTGQQPPTIEASSYYGSFGSWRYGLKATGATGDGTQPGDVDYTVSTTRFTTHGYRDHSGAQKNLANAKLGVRIDDASKLSLIFNSVDI-KADDPGGLTEAEWKANPQQA-PRAEQYDTRKTIKQTQAGLRYERSLSAQDDMSVMMYAGERETTQYQSIPMAPQLNPSHAGGVITLQRHYQGIDSRWTHRGELG-VPVTFTTGLNYENMSENRKGYNNFRLNRGVPEYGQKGELRRDERNLMWNVDPYLQTQWQLTDKLSLDAGVRYSSVWFDSNDHYVTPGNGDDSGDASYHKWLPAGSLKYAMTDAWNVYLAAGRGFETPTINELSYRADGQSGMNFGLKPSTNDTIEIGSKTRIG-DGL-LSLALFQTDTDDEIVVDSSSSGRTTYKNAGKTRRQGAELAWDQRFAGDFRVKASWTWLDATYRSN-V-CN-E-----QDCN-GNRMPGIARNMAFASIGYIPEDGWYAGTEARYMGDIMADDENTA-KAPSYTLVGLFTGYKYNYHNFTVDLFGRVDNLFDKEYVGSVIVNESNGRYYEPAPGRNYGVGINIAWRFE
>WP_021555332.1
-----------MKIFSVRQTVLPALLVLSPVVF----AA---D-E-QTMIVSAAPQVVSELDTPAAVSVVDGEEMRLATPRINLSESLTGVPGLQVQNRQNYAQDLQLSIRGFGSRSTYGIRGIRLYVDGIPTTMPDGQGQTSNIDLSSVQNVEVLRGPFSALYGNASGGVMNVTTQTGQQPPTIEASSYYGSFGSWRYGLKATGATGDGTQPGDVDYTVSTTRFTTHGYRDHSGAQKNLANAKLGVRIDDASKLSLIFNSVDI-KADDPGGLTEAEWKANPQQA-PRAEQYDMRKTIKQTQAGLRYERSLSAQDDMSVMMYAGERETTQYQSIPMAPQLNPSHAGGVITLQRHYQGIDSRWTHRGELG-VPVMFTTGLNYENMSENRKGYNNFRLNRGVPEYGQKGELRRDERNLMWNVDPYLQTQWQLTDKLSLDAGVRYSSVWFDSNDHYVTPGNGDDSGDASYHKWLPAGSLKYAMTDAWNVYLAAGRGFETPTINELSYRADGQSGMNFGLKPSTNDTIEIGSKTRIG-DGL-LSLALFQTDTDDEIVVDSSSGGRTTYKNAGKTRRQGAELAWDQRFAGDFRVKASWTWLDATYRSN-V-CN-E-----QDCN-GNRMPGIARNMGFASIGYIPEDGWYAGTEARYMGDIMADDENTA-KAPSYTLVGLFTGYKYNYHNLTVDLFGRVDNLFDKEYVGSVIVNESNGRYYEPAPGRNYGVGINIAWRFE
>WP_021556788.1
-----------MKIFSVRQTVLPALLVLSPVVF----AA---D-E-QTMIVSAAPQVVSELDTPAAVSVVDGEEMRLATPRINLSESLTGVPGLQVQNRQNYAQDLQLSIRGFGSRSTYGIRGIRLYVDGIPATMPDGQGQTSNIDLSSVQNVEVLRGPFSALYGNASGGVMNVTTQTGQQPPTIEASSYYGSFGSWRYGLKATGATGDGTQPGDVDYTVSTTRFTTHGYRDHSGAQKNLANAKLGVRIDEASKLSLIFNSVDI-KADDPGGLTKAEWKANPQQA-PRAEQYDTRKTIKQTQAGLRYERSLSSRDDMSVMMYAGERETTQYQSIPMAPQLNPSHAGGVITLQRHYQGIDSRWTHRGELG-VPVTFTTGLNYENMSENRKGYNNFRLNSGMPEYGQKGELRRDERNLMWNIDPYLQTQWQLSEKLSLDAGVRYSSVWFDSNDHYVTPGNGDDSGDASYHKWLPAGSLKYAMTDAWNIYLAAGRGFETPTVNELSYRADGQSGMNFGLKPSTNDTIEIGSKTRIG-DGL-LSLALFQTDTDDEIVVDSSSGGRTTYKNAGKTRRQGVELAWDQRFAGDFRVNASWTWLDATYRSN-V-CN-E-----QDCN-GNRMPGIARNMGFASIGYVPEDGWYAGTEARYMGDIMADDENTA-KAPSYTLVGLFTGYKYNYHNLTVDLFGRVDNLFDKEYVGSVIVNESNGRYYEPAPGRNYGVGVNIALRFE
>WP_021559867.1
-----------MKIFSVRQTVLPALLVLSPVVF----AA---D-E-QTMIVSAAPQVVSELDTPAAVSVVDGEEMRLATPRINLSESLTGVPGLQVQNRQNYAQDLQLSIRGFGSRSTYGIRGIRLYVDGIPATMPDGQGQTSNIDLSSVQNVEVLRGPFSALYGNASGGVMNVTTQTGQQPPTIEASSYYGSFGSWRYGLKATGATGDGTQPGDVDYTVSTTRFTTHGYRDHSGAQKNLANAKLGVRIDDASKLSLIFNSVDI-KADDPGGLTEAEWKANPQQA-PRAEQYDTRKTIKQTQAGLRYERSLSAQDDMSVMMYAGERETTQYQSIPMAPQLNPSHAGGVITLQRHYQGIDSRWTHRGELG-VPVTFTTGLNYENMSENRKGYNNFRLNRGVPEYGQKGELRRDERNLMWNVDPYLQTQWQLTDKLSLDAGVRYSSVWFDSNDHYVTPGNGDDSGDASYHKWLPAGSLKYAMTDAWNIYLAAGRGFETPTINELSYRADGQSGMNFGLKPSTNDTIEIGSKTRIG-DGL-LSLALFQTDTDDEIVVDSSSGGRTTYKNAGKTRRQGAELAWDQRFAGDFRVKASWTWLDATYRSN-V-CN-E-----QDCN-GNRMPGIARNMGFASIGYVPEDGWYAGTEARYMGDIMADDENTA-KAPSYTLVGLFTGYKYNYHNLTVDLFGRVDNLFDKEYVGSVIVNESNGRYYEPAPGRNYGVGINIAWRFE
>WP_021563665.1
-----------MKIFSVRQTVLPALLVLSPVVF----AA---D-E-QTMIVSAAPQVVSELDTPAAVSVVDGEEMRLATPRINLSESLTGVPGLQVQNRQNYAQDLQLSIRGFGSRSTYGIRGIRLYVDGIPATMPDGQGQTSNIDLSSVQNVEVLRGPFSALYGNASGGVMNVTTQTGQQPPTIEASSYYGSFGSWRYGLKATGATGDGTQPGDVDYTVSTTRFTTHGYRDHSGAQKNLANAKLGVRIDEASKLSLIFNSVDI-KADDPGGLTKAEWKANPQQA-PRAEQYDTRKTIKQTQAGLRYERSLSSRDDMSVMMYAGERETTQYQSIPMAPQLNPSHAGGVITLQRHYQGIDSRWTHRGELG-VPVTFTTGLNYENMSENRKGYNNFRLNSGMPEYGQKGELRRDERNLMWNIDPYLQTQWQLSEKLSLDAGVRYSSVWFDSNDHYVTPGNGDDSGDASYHKWLPAGSLKYAMTDAWNIYLAAGRGFETPTINELSYRADGQSGMNLGLKPSTNDTIEIGSKTRIG-DGL-LSLALFQTDTDDEIVVDSSSGGRTTYKNAGKTRRQGAELAWDQRFAGDFRVNASWTWLDATYRSN-V-CN-E-----QDCN-GNRMPGIARNMGFASIGYVPEDGWYAGTEARYMGDIMADDENTA-KAPSYTLVGLFTGYKYNYHNLTVDLFGRVDNLFDKEYVGSVIVNESNGRYYEPSSGRNYGVGMNIAWRFE
>WP_021569287.1
-----------MKIFSVRQTVLPALLVLSPVVF----AA---D-E-QTMIVSAAPQVVSELDTPAAVSVVDGEEMRLATPRINLSESLTGVPGLQVQNRQNYAQDLQLSIRGFGSRSTYGIRGIRLYVDGIPATMPDGQGQTSNIDLSSVQNVEVLRGPFSALYGNASGGVMNVTTQTGQQPPTIEASSYYGSFGSWRYGLKATGATGDGTQPGDVDYTVSTTRFTTHGYRDHSGAQKNLANAKLGVRIDEASKLSLIFNSVDI-KADDPGGLTKAEWKANPQQV-PRAEQYDTRKTIKQTQAGLRYERSLSAQDDMSVMMYAGERETTQYQSIPMAPQLNPSHAGGVITLQRHYQGIDSRWTHRGELG-VPVTFTTGLNYENMSENRKGYNNFRLNSGMPEYGQKGELRRDERNLMWNIDPYLQTQWQLSEKLSLDAGVRYSSVWFDSNDHYVTPGNGDDSGDASYHKWLPAGSLKYAMTDAWNIYLAAGRGFETPTINELSYRADGQSGMNFGLKPSTNDTIEIGSKTRIG-DGL-LSLALFQTDTDDEIVVDSSSGGRTTYKNAGKIRRQGAELAWDQRFAGDFRVNASWTWLDATYRSN-V-CN-E-----QDCN-GNRMPGIARNMGFASIGYVPEDGWYAGTEARYMGDIMADDENTA-KAPSYTLVGLFTGYKYNYHNLTVDLFGRVDNLFDKEYVGSVIVNESNGRYYEPSPGRNYGVGMNIAWRFE
>WP_021570097.1
-----------MKIFSVRQTVLPALLALSPVVF----AA---D-E-QTMIVSAAPQVVSELDTPAAVSVVDGEGMRLATPRINLSESLTSVPGLQVQNRQNYAQDLQLSIRGFGSRSTYGIRGIRLYVDGIPATMPDGQGQTSNIDLSSVQNVEVLRGPFSALYGNASGGVMNVTTQTGQQPPTIEASSYYGSFGSWRYGLKATGATGDGTQPGDVDYTVSTTRFTTHGYRDHSGAQKNLANAKLGVRIDEASKLSLIFNSVDI-KADDPGGLTKAEWKANPQQA-PRAEQYDTRKTIKQTQAGLRYERSLSSRDDMSVMMYAGERETTQYQSIPMAPQLNPSHAGGVITLQRHYQGIDSRWTHRGELG-VPVTFTTGLNYENMSENRKGYNNFRLNSGMPEYGQKGELRRDERNLMWNIDPYLQTQWQLSEKLSLDAGVRYSSVWFDSNDYYVTPGNGDDSGDASYHKWLPAGSLKYAMTDAWNIYLAAGRGFETPTINELSYRADGQSGMNLGLKPSTNDTIEIGSKTRIG-DGL-LSLALFQTDTDDEIVVDSSSGGRTTYKNAGKTRRQGAELAWDQRFAGDFRVNASWTWLDATYRSN-V-CN-E-----QDCN-GNRMPGIARNMGFASIGYVPEDGWYAGTEARYMGDIMADDENTA-KAPSYTLVGLFTGYKYNYHNLTVDLFGRVDNLFDKEYVGSVIVNESNGRYYEPSPGRNYGVGMNIAWRFE
>WP_021570785.1
-----------MKIFSVRQTVLPALLVLSPVVF----AA---D-E-QTMIVSAAPQVVSELDTPAAVSVVDGEEMRLATPRINLSESLTGVPGLQVQNRQNYAQDLQLSIRGFGSRSTYGIRGIRLYVDGIPATMPDGQGQTSNIDLSSVQNVEVLRGPFSALYGNASGGVMNVTTQTGQQPPTIEASSYYGSFGSWRYGLKATGATGDGTQPGDVDYTVSTTRFTTHGYRDHSGAQKNLANAKLGVRIDEASKLSLIFNSVDI-KADDPGGLTKAEWKANPQQA-PRAEQYDTRKTIKQTQAGLRYERSLSSRDDMSVMMYAGERETTQYQSIPMAPQLNPSHAGGVITLQRHYQGIDSRWTHRGELG-VPVTFTTGLNYENMSENRKGYNNFCLNSGMPEYGQKGELRRDERNLMWNIDPYLQTQWQLSEKLSLDAGVRYSSVWFDSNDHYVTPGNGDDSGDASYHKWLPAGSLKYAMTDAWNIYLAAGRGFETPTINELSYRADGQSGMNLGLKPSTNDTIEIGSKTRIG-DGL-LSLALFQTDTDDEIVVDSSSGGRTTYKNAGKTRRQGAELAWDQRFAGDFRVNASWTWLDATYRSN-V-CN-E-----QDCN-GNRMPGIARNMGFASIGYVPEDGWYAGTEARYMGDIMADDENTA-KAPSYTLVGLFTGYKYNYHNLTVDLFGRVDNLFDKEYVGSVIVNESNGRYYEPSPGRNYGVGMNIAWRFE
>WP_021571229.1
-----------MKIFSVRQTVLPALLVLSPVVF----AA---D-E-QTMIVSAAPQVVSELDTPAAVSVVDGEEMRLATPRINLSESLTGVPGLQVQNRQNYAQDLQLSIRGFGSRSTYGIRGIRLYVDGIPATMPDGQGQTSNIDLNSVQNVEVLRGPFSALYGNASGGVMNVTTQTGQQPPTIEASSYYGSFGSWRYGLKATGATGDGTQPGDVDYTVSTTRFTTHGYRDHSGAQKNLANAKLGVRIDEASKLSLIFNSVDI-KADDPGGLTKAEWKANPQQA-PRAEQYDTRKTIKQTQAGLRYERSLSSRDDMSVMMYAGERETTQYQSIPMAPQLNPSHAGGVITLQRHYQGIDSRWTHRGELG-VPVTFTTGLNYENMSENRKGYNNFRLNSGMPEYGQKGELRRDERNLMWNIDPYLQTQWQLSEKLSLDAGVRYSSVWFDSNDHYVTPGNGDDSGDASYHKWLPAGSLKYAMTDAWNIYLAAGRGFETPTINELSYRADGQSGMNLGLKPSTNDTIEIGSKTRIG-DGL-LSLALFQTDTDDEIVVDSSSGGRTTYKNAGKTRRQGAELAWDQRFAGDFRVNASWTWLDATYRSN-V-CN-E-----QDCN-GNRMPGIARNMGFASIGYVPEDGWYAGTEARYMGDIMADDENTA-KAPSYTLVGLFTGYKYNYHNLTVDLFGRVDNLFDKEYVGSVIVNESNGRYYEPSPGRNYGVGMNIAWRFE
>WP_021571670.1
-----------MKIFSVRQTVLPALLVLSPVVF----AA---D-E-QTMIVSAAPQVASELDTPAAVSVVDGEEMRLATPRINLSESLTGVPGLQVQNRQNYAQDLQLSIRGFGSRSTYGIRGIRLYVDGIPATMPDGQGQTSNIDLSSVQNVEVLRGPFSALYGNASGGVMNVTTQTGQQPPTIEASSYYGSFGSWRYGLKATGATGDGTQPGDVDYTVSTTRFTTHGYRDHSGAQKNLANAKLGVRIDDASKLSLIFNSVDI-KADDPGGLTEAEWKANPQQA-PRAEQYDTRKTIKQTQAGLRYERSLSAQDDMSVMMYAGERETTQYQSIPMAPQLNPSHAGGVITLQRHYQGIDSRWTHRGELG-VPVTFTTGLNYENMSENRKGYNNFRLNRGVPEYGQKGELRRDERNLMWNVDPYLQTQWQLTDKLSLDAGVRYSSVWFDSNDHYVTPGNGDDSGDASYHKWLPAGSLKYAMTDAWNVYLAAGRGFETPTINELSYRADGQSGMNFGLKPSTNDTIEIGSKTRIG-DGL-LSLALFQTDTDDEIVVDSSSSGRTTYKNAGKTRRQGAELAWDQRFAGDFRVKASWTWLDATYRSN-V-CN-E-----QDCN-GNRMPGIARNMAFASIGYIPEDGWYAGTEARYMGDIMADDENTA-KAPSYTLVGLFTGYKYNYHNFTVDLFGRVDNLFDKEYVGSVIVNESNGRYYEPAPGRNYGVGINIAWRFE
>WP_021575122.1
-----------MKIFSVRQTVLPALLALSPVVF----AA---D-E-QTMIVSAAPQVVSELDTPAAVSVVDGEEMRLATPRINLSESLTSVPGLQVQNRQNYAQDLQLSIRGFGSRSTYGIRGIRLYVDGIPATMPDGQGQTSNIDLSSVQNVEVLRGPFSALYGNASGGVMNVTTQTGQQPPTIEASSYYGSFGSWRYGLKATGATGDGTQPGDVDYTVSTTRFTTHGYRDHSGAQKNLANAKLGVRIDDASKLSLIFNSVDI-KADDPGGLTKAEWKANPQQA-PRAEQYDTRKTIKQTQAGLRYERSLSSRDDMSVMMYAGERETTQYQSIPMAPQLNPSHAGGVITLQRHYQGIDSRWTHRGELG-VPVTFTTGLNYENMSENRKGYNNFRLNSGMPEYGQKGELRRDERNLMWNIDPYLQTQWQLSEKLSLDAGVRYSSVWFDSNDHYITPGNGDDSGDASYHKWLPAGSLKYAMTDAWNIYLAAGRGFETPTINELSYRADGQSGMNFGLKPSTNDTIEIGSKTRIG-DGL-LSLALFQTDTDDEIVVDSSSGGRTTYKNAGKTRRQGAELAWDQRFAGDFRVNASWTWLDATYRSN-V-CN-E-----QDCN-GNRMPGIARNMGFASIGYVPEDGWYAGTEARYMGDIMADDENTA-KAPSYTLIGLFTGYKYTYHNLTVDLFGRVDNLFDKEYVGSVIVNESNGRYYEPAPGRNYGVGVNIAWRFE
>WP_021576169.1
-----------MKIFSVRQTVLPALLVLSPVVF----AA---D-E-QTMIVSAAPQVVSELDTPAAVSVVDGEEMRLATPRINLSESLTGVPGLQVQNRQNYAQDLQLSIRGFGSRSTYGIRGIRLYVDGIPATMPDGQGQTSNIDLSSVQNVEVLRGPFSALYGNASGGVMNVTTQTGQQPPTIEASSYYGSFGSWRYGLKATGATGDGTQPGDVDYTVATTRFTTHGYRDHSGAQKNLANAKLGVRIDDASKLSLIFNSVDI-KADDPGGLTEAEWKANPQQA-PRAEQYDMRKTIKQTQAGLRYERSLSAQDDMSVMMYAGERETTQYQSIPMAPQLNPSHAGGVITLQRHYQGIDSRWTHRGELG-VPVTFTTGLNYENMSENRKGYNNFRLNRGVPEYGQKGELRRDERNLMWNVDPYLQTQWQLTDKLSLDAGVRYSSVWFDSNDHYVTPGNGDDSGDASYHKWLPAGSLKYAMTDAWNVYLAAGRGFETPTINELSYRADGQSGMNFGLKPSTNDTIEIGSKTRIG-DGL-LSLALFQTDTDDEIVVDSSSGGRTTYKNAGKTRRQGAELAWDQRFAGDFRVKASWTWLDATYRSN-V-CN-E-----KDCN-GNRMPGIARNMGFASIGYIPEDGWYAGTEARYMGDIMADDENTA-KAPSYTLVGLFTGYKYNYHNLIVDLFGRVDNLFDKEYVGSVIVNESNGRYYEPAPGRNYGVGINIAWRFE
>WP_021577436.1
-----------MKIFSVRQTVLPALLVLSPVVF----AA---D-E-QTMIVSAAPQVVSELDTPAAVSVVDGEEMRLATPRINLSESLTGVPGLQVQNRQNYAQDLQLSIRGFGSRSTYGIRGIRLYVDGIPATMPDGQGQTSNIDLSSVQNVEVLRGPFSALYGNASGGVMNVTTQTGQQPPTIEANSYYGSFGSWRYGLKATGATGDGTQPGDVDYTVSTTRFTTHGYRDHSGAQKNLANAKLGVRIDEASKLSLIFNSVDI-KADDPGGLTKAEWKANPQQA-PRAEQYDTRKTIKQTQAGLRYERSLSSRDDMSVMMYAGERETTQYQSIPMAPQLNPSHAGGVITLQRHYQGIDSRWTHRGELG-VPVTFTTGLNYENMSENRKGYNNFRLNSGMPEYGQKGELRRDERNLMWNIDPYLQTQWQLSEKLSLDAGVRYSSVWFDSNDHYVTPGNGDDSGDASYHKWLPAGSLKYAMTDAWNIYLAAGRGFETPTINELSYRADGQSGMNFGLKPSTNDTIEIGSKTRIG-DGL-LSLALFQTDTDDEIVVDSSSGGRTTYKNAGKTRRQGAELAWDQRFAGDFRVNASWTWLDATYRSN-V-CN-E-----QDCN-GNRMPGIARNMGFASIGYVPEDGWYAGTEARYMGDIMADDENTA-KAPSYTLVGLFTGYKYNYHNLTVDLFGSVDNLFDKEYVGSVIVNESNGRYYEPAPGRNYGVGMNIAWRFE
>WP_021578518.1
-----------MKIFSVRQTVLPALLALSPVVF----AA---D-E-QTMIVSAAPQVVSELDTPAAVSVVDGEGMRLATPRINLSESLTSVPGLQVQNRQNYAQDLQLSIRGFGSRSTYGIRGIRLYVDGIPATMPDGQGQTSNIDLSSVQNVEVLRGPFSALYGNASGGVMNVTTQTGQQPPTIEASSYYGSFGSWRYGLKATGATGDGTQPGDVDYTVSTTRFTTHGYRDHSGAQKNLANAKLGVRIDESSKLSLIFNSVDI-KADDPGGLTKAEWKANPQQA-PRAEQYDTRKTIKQTQAGLRYERSLSSRDDMSVMMYAGERETTQYQSIPMAPQLNPSHAGGVITLQRHYQGIDSRWTHRGELG-VPVTFTTGLNYENMSENRKGYNNFRLNSGMPEYGQKGELRRDERNLMWNIDPYLQTQWQLSEKLSLDAGVRYSSVWFDSNDHYVTPGNGDDSGDASYHKWLPAGSLKYAMTDAWNIYLAAGRGFETPTINELSYRADGQSGMNFGLKPSTNDTIEIGSKTRIG-DGL-LSLALFQTDTDDEIVVDSSSGGRTTYKNAGKTRRQGAELAWDQRFAGDFRVKASWTWLDATYRSN-V-CN-E-----QDCN-GNRMPGIARNMGFASIGYVPEDGWYAGTEARYMGDIMADDENTA-KAPSYTLVGLFTGYKYNYHNLTVDLFGRVDNLFDKEYVGSVIVNESNGRYYEPSPGRNYGVGMNIAWRFE
>WP_021579095.1
-----------MKIFSVRQTVLPALLVLSPVVF----AA---D-E-QTMIVSAAPQVVSELDTPAAVSVVDGEEMRLATPRINLSESLTGVPGLQVQNRQNYAQDLQLSIRGFGSRSTYGIRGIRLYVDGIPATMPDGQGQTSNIDLSSVQNVEVLRGPFSALYGNASGGVMNVTTQTGQQPPTIEASSYYGSFGSWRYGLKATGATGDGTQPGDVDYTVSTTRFTTHGYRDHSGAQKNLANAKLGVRIDDASKLSLIFNSVDI-KADDPGGLTEAEWKANPQQA-PRAEQYDTRKTIKQTQAGLRYERSLSAQDDMSVMMYAGERETPQYQSIPMAPQLNPSHAGGVITLQRHYQGIDSRWTHRGELG-VPVTFTTGLNYENMSENRKGYNNFRLNRGVPEYGQKGELRRDERNLMWNVDPYLQTQWQLTDKLSLDAGVRYSSVWFDSNDHYVTPGNGDDSGDASYHKWLPAGSLKYAMTDAWNVYLAAGRGFETPTINELSYRADGQSGMNFGLKPSTNDTIEIGSKTRIG-DGL-LSLALFQTDTDDEIVVDSSSGGRTTYKNAGKTRRQGAELAWDQRFAGDFRVKASWTWLDATYRSN-V-CN-E-----QDCN-GNRMPGIARNMAFASIGYIPEDGWYAGTEARYMGDIMADDENTA-KAPSYTLVGLFTGYKYNYHNLTVDLFGRVDNLFDKEYVGSVIVNESNGRYYEPAPGRNYGVGINIAWRFE
>WP_021580734.1
-----------MKIFSVRQTVLPALLVLSPVVF----AA---D-E-QTMIVSAAPQVVSELDTPAAVSVVDGEEMRLATPRINLSESLTGVPGLQVQNRQNYAQDLQLSIRGFGSRSTYGIRGIRLYVDGIPATMPDGQGQTSNIDLSSVQNVEVLRGPFSALYGNASGGVMNVTTQTGQQPPTIEASSYYGSFGSWRYGLKATGATGDGTQPGDVDYTVSTTRFTTHGYRDHSGAQKNLANAKLGVRIDDASKLSLIFNSVDI-KADDPGGLTEAEWKANPQQA-PRAEQYDTRKTIKQTQAGLRYERSLSAQDDMSVMMYAGERETTQYQSIPMAPQLNPSHAGGVITLQRHYQGIDSRWTHRGELG-VPVTFTTGLNYENMSENRKGYNNFRLNRGVPEYGQKGELRRDERNLMWNVDPYLQTQWQLTDKLSLDAGVRYSSVWFDSNDHYVTPGNGDDSGDASYHKWLPAGSLKYAMTDAWNVYLAAGRGFETPTINELSYRADGQSGMNFGLKPSTNDTIEIGSKTRIG-DGL-LSLALFQTDTDDEIVVDSSSGGRTTYKNAGKTRRQGAELAWDQRFAGDFRVKASWTWLDATYRSN-V-CN-E-----QDCN-GNRMPGIARNMAFASIGYIPEDGWYAGTEARYMGDIMADDENTA-KAPSYTLVGLFTGYKYNYHNFTVDLFGRVDNLFDKEYVGSVIVNESNGRYYEPAPGRNYGVGINIAWRFE
>WP_021805004.1
-----------MNFINKKNTAISPIAISALLPCA-LMTVNVQADP-SSMVVTAKRSGLSELSTPAAVSVLNGDELRQARPQINLSEGLGSVPGLQIQNRQNYAQDLQLSIRGFGSRSMYGVRGVRIYVDGIPATMPDGQGQTSNIDLNSVDKVEVLRGPFSALYGNASGGVINVETETGQQPDKIEAGMYSGSDGTWRYGMKASGATGDGTHAGDVNYAVSATRFTTEGFRDHSGARKNLGNARLGVRIDDVSTLTLLFNSVDI-NADDPGGLTEAEWHDNPRQA-PRADQYNTRKTISQTQAGLRYERQMSANDDLSIMTYAGERETTQYQSIPVAVQQREQHPGGVISLARHYQGIDTRWTHRGEVATLPFSVTGGLDYETMTEQRKGYENFTVVNGVNELGTKGNLRRDERNLMWNVDPYLQTSWNLTQRLTLDAGVRFSTVNFDSNDRYITGSNGDDSGDARYHQWLPVGSLNYALTKAWNVYASAGRGFETPTINELSYRPGGVAGLNLGLKPATSDTVELGSKTRIG-NGL-FSAALFQTDTKNEIVVDESSNGRTSYKNAGQTRRRGLELALDQQFSYDWRLQMAWTLLDATYRDD-V-CD-NICSAKQVPK-GNRLPGIARNMGYASLAWSPPQGWFAGAEVRYMSDIQTNDQNSQ-QAPSYTVAALNTGYRYPVGNWQFTVFGRVDNLFDRQYVGSVIVNEGNGRYFEPAPGRNWGGGMSVAYSFE
>WP_021823726.1
-----------MKIFSVRQTVLPALLALSPVVF----AA---D-E-QTMIVSAAPQVVSELDTPAAVSVVDGEEMRLATPRINLSESLTSVPGLQVQNRQNYAQDLQLSIRGFGSRSTYGIRGIRLYVDGIPATMPDGQGQTSNIDLSSVQNVEVLRGPFSALYGNASGGVMNVTTQTGQQPPTIEASSYYGSFGSWRYGLKATGATGDGTQPGDVDYTVSTTRFTTHGYRDHSGAQKNLANAKLGVRIDDASKLSLIFNSVDI-KADDPGGLTKAEWKANPQQA-PRAEQYDTRKTIKQTQAGLRYERSLSSRDDMSVMMYAGERETTQYQSIPMAPQLNPSHAGGVITLQRHYQGIDSRWTHRGELG-VPVTFTTGLNYENMSENRKGYNNFRLNSCMPEYGQKGELRRDERNLMWNIDPYLQTQWQLSEKLSLDAGVRYSSVWFDSNDHYITPGNGDDSGDASYHKWLPAGSLKYAMTDAWNIYLAAGRGFETPTINELSYRADGQSGMNFGLKPSTNDTIEIGSKTRIG-DGL-LSLALFQTDTDDEIVVDSSSGGRTTYKNAGKTRRQGAELAWDQRFAGDFRVNASWTWLDATYRSN-V-CN-E-----QDCN-GNRMPGIARNMGFASIGYVPEDGWYAGTEARYMGDIMADDENTA-KAPSYTLIGLFTGYKYNYHNLTVDLFGRVDNLFDKEYVGSVIVNESNGRYYEPAPGRNYGVGVNIAWRFE
>WP_022065416.1
-----------MKILSVRHAALPALLLPLIAAAQ---TA---D-E-QTMVVTAAPTTVSELDTPAAVSVVNGDEMRQAAPRVNLSESLGAVPGLQVQNRQNYAQDLQLSIRGFGSRSTYGVRGLRIYVDGIPATMPDGQGQTSNIDIGSVDTIEVLRGPFSALYGNSSGGVINVTSQTGTQPPTVEASSYYGSFGTWHYGMKATGAVGDGSHAGDVDYTVSTNRFTTHGYRDHSGARKNLANARLGVRINDVSKLTLLLNSVDI-KANDAGGLTADEWRDNPRQS-PRGDQYNTRKNTRQTQAGLRYERQLSAQDDLSVMMYAGERETTQFQSIPRAPQLKPSHAGGVIDLTRHYQGIDTRLTHRGELL-VPVTLTAGLDYENMSERRKGYENFVMVNGAPQYGEQGALRRNERNLMWNVDPYLQTQWQLTDKLSLDAGVRYSSVWFDSNDYYITPGNGDDSGDASYHKWLPAGSLKYALTDAWNVYLSAGRGFETPTINELSYRSDNQSGLNFGLKPSTNDTVEIGSKTRLG-NGL-LTAALFQTNTDNEIVVNSSSGGRTSYKNAGKTRRQGMELGLDQQFGESWRLKAAWTWLDATYRTN-V-CD-D-----ASCN-GNRIPGIARNMGYASFGYQPEQGWYAGSDIRYMSDIMANDENTA-KAPSWTVVGLTTGYKWSYGRMDMDLFGRVDNLFDREYVGSVIVNESNGRYYEPAPGRNYGIGLNLAWRFE
>WP_022296356.1
-----------MKIFSVRQTVLPALLVLSPVVF----AA---D-E-QTMIVSAAPQVVSELDTPAAVSVVDGEEMRLATPRINLSESLTGMPGLQVQNRQNYAQDLQLSIRGFGSRSTYGIRGIRLYVDGIPATMPDGQGQTSNIDLSSVQNVEVLRGPFSALYGNASGGVMNVTTQTGQQPPTIEASSYYGSFGSWRYGLKATGATGDGTQPGDVDYTVSTTRFTTHGYRDHSGAQKNLANAKLGVRIDDASKLSLIFNSVDI-KADDPGGLTEAEWKANPQQA-PRAEQYDMRKTIKQTQAGLRYERSLSAQDDMSVMMYAGERETTQYQSIPMAPQLNPSHAGGVITLQRHYQGIDSRWTHRGELG-VPVTFTTGLNYENMSENRKGYNNFRLNRGVPEYGQKGELRRDERNLMWNVDPYLQTQWQLTDKLSLDAGVRYSSVWFDSNDHYVTPGNGDDSGDASYHKWLPAGSLKYAMTDAWNVYLAAGRGFETPTINELSYRADGQSGMNFGLKPSTNDTIEIGSKTRIG-DGL-LSLALFQTDTDDEIVVDSSSGGRTTYKNAGKTRRQGAELAWDQRFAGDFRVKASWTWLDATYRSN-V-CN-E-----QDCN-GNRMPGIARNMGFASIGYIPEDGWYAGTEARYMGDIMADDENTA-KAPSYTLVGLFTGYKYNYHNLTVDLFGRVDNLFDKEYVGSVIVNESNGRYYEPAPGRNYGVGINIAWRFE
>WP_022625689.1
-----------MKIISLRQATL--LMLPAILPPL-LAAADNDN-T-LVVTAAPPETGLNELDTPAALSVVSGDDMRQAAPRVNLSENLSSVPGLQIQNRQNYAQDLQLSMRGFGSRSTYGVRGLRIYVDGIPATMPDGQAQTSNIDIGSIDHVEVLRGPFSALYGNASGGVINVTTQQGQQPTTLEASSWYGSYGSWRNSVKASGATGDGSHAGDVNYTVSASRFTTHGYRDHSAAQKNLGNARLGVRIDDVSTLTLLFNSVHI-DAQDPGGLTEAQWRENPRQV-VSNVPLYNTKTVDQTQGGLRYQRQMSENDDLSVMLYAGMRETTQFQSIPAAVQRNPSHPGGVIALTRHYQGVDTRWTHRDTLLSIPVALTGGLDYETMTERRKGYENFTLSNGVTQLGEQGNLRRNERNLMWTLDPYLQTAWQLTDKLSLDAGVRFSTVNFDSNDFYIQPGNGDDSGDARYHKWLPAAALKYAFDPGWNAWISAGRGFETPTINELSYRSDGATGLNLGLKPATSDTLEIGSKKRIG-NGL-ISAALFQTDTQDEIVADASSGGRTTYKNAGQTRRRGLELSLDQQFAWDWRLKMAYTLLDARYRTN-A-CG-S-----DSCD-GNRIPGIARNMAYAGLGYLPEQGFYAGSEVRYLSQIAAEDQNSV-NTPSYTVAAVNSGYKWLVENWTLDLFGRVDNLFDRHYVGSVIVNESNGRYFESAPGRNYSVGLTLGYAFR
>WP_022645671.1
-----------MKIFSVRQTVLPALLVLSPVVF----AA---D-E-QTMIVSAAPQVISELDTPAAVSVVDGEEMRLATPRINLSESLTGVPGLQVQNRQNYAQDLQLSIRGFGSRSTYGIRGIRLYVDGIPATMPDGQGQTSNIDLSSVQNVEVLRGPFSALYGNASGGVMNVITQTGQQPPTIEASSYYGSFGSWRYGLKATGATGDGTQPGDVDYTVSTTRFTTHGYRDHSGAQKNLANAKLGVRIDDASKLSLIFNSVDI-KADDPGGLTEAEWKANPQQA-PRAEQYDTRKTIKQTQAGLRYERSLSSRDEMSVMMYAGERETTQYQSIPMAPQLNPSHAGGVITLQRHYQGIDSRWTHRGELG-VPLTFTTGLNYENMSENRKGYNNFRLNSGVPEYGQKGELRRDERNLMWNVDPYLQTQWQLSEKLSLDAGVRYSSVWFDSNDHYVTPGNGDDSGDASYHKWLPAGSLKYAMTDAWNIYLAAGRGFETPTINELSYRADGQSGMNFGLKPSTNDTIEIGSKTRIG-DGL-LSLALFQTDTDDEIVVDSSSGGRTTYKNAGKTRRQGAELAWDQRFAGDFRVKASWTWLDATYRSN-V-CN-E-----QDCN-GNRMPGIARNMGFASIGYIPEDGWYAGTEARYMGDIMADDENTA-KAPSYTLVGLFTGYKYNYHNLTVDLFGRVDNLFDKEYVGSVIVNESNGRYYEPAPGRNYGIGVNVAWRFE
>WP_023158591.1
-----------MKILSVRHAALPALLLPLIAAAE---AA---D-E-QTMVVTAAPTTVSELDTAAAVSVVNGDEMRQAAPRVNLSESLGAVPGLQVQNRQNYAQDLQLSIRGFGSRSTYGVRGLRIYVDGIPATMPDGQGQTSNIDIGSVDTIEVLRGPFSALYGNSSGGVINVTSQTGTQPPTVEASSYYGSFGTWHYGMKATGAVGDGSHAGDVDYTVSTNRFTTHGYRDHSGARKNLANARLGVRINDVSKLTLLLNSVDI-KANDAGGLTADEWRDNPRQS-PRGDQYNTRKNTRQTQAGLRYERQLSAQDDLSVMMYAGERETTQFQSIPRAPQLKPSHAGGVIDLTRHYQGIDTRLTHRGELL-VPVTLTAGLDYENMSERRKGYENFVMVNGAPQYGEQGALRRNERNLMWNVDPYLQTQWQLTDKLSLDAGVRYSSVWFDSNDYYITPGNGDDSGDASYHKWLPAGSLKYALTDAWNVYLSAGRGFETPTINELSYRSDNQSGLNFGLKPSTNDTVEIGSKTRIG-NGL-FTAALFQTNTDNEIVVDSSSGGRTSYKNAGKTRRQGMELGLDQQFGESWRLKAAWTWLDATYRTN-V-CD-D-----ASCN-GNRIPGIAHNMGYASFGYQPEQGWYAGSDIRYMSDIMANDENTA-KAPSWTVVGLTTGYKWSYGRMDMDLFGRIDNLFDREYVGSVIVNESNGRYYEPAPGRNYGIGLNLAWRFE
>WP_023278961.1
-----------MKILSVRHAALPALLLPLIAAAQ---AA---D-E-QTMVVTAAPTTVSELDTPAAVSVVNGDEMRQAAPRVNLSESLGAVPGLQVQNRQNYAQDLQLSIRGFGSRSTYGVRGLRIYVDGIPATMPDGQGQTSNIDIGSVDTIEVLRGPFSALYGNSSGGVINVTSQTGTQPPTVEASSYYGSFGTWHYGMKATGAVGDGSHAGDVDYTVSTNRFTTHGYRDHSGARKNLANARLGVRINDVSKLTLLLNSVDI-KANDAGGLTADEWRDNPRQS-PHGDQYNTRKNTRQTQAGLRYERQLSAQDDLSVMMYAGERETTQFQSIPRAPQLKPSHAGGVIDLTRHYQGIDTRLTHRGELL-VPVTLTAGLDYENMSERRKGYENFVMVNGAPQYGEQGALRRNERNLMWNVDPYLQTQWQLTDKLSLDAGVRYSSVWFDSNDYYITPGNGDDSGDASYHKWLPAGSLKYALTDAWNVYLSAGRGFETPTINELSYRSDNQSGLNFGLKPSTNDTVEIGSKTRIG-NGL-FTAALFQTNTDNEIVVDSSSGGRTSYKNAGKTRRQGMELGLDQQFGESWRLKAAWTWLDATYRTN-V-CD-D-----ASCN-GNRIPGIARNMGYASFGYQPEQGWYAGSDIRYMSDIMANDENTA-KAPSWTVVGLTTGYKWSYGRMDMDLFGRIDNLFDREYVGSVIVNESNGRYYEPAPGRNYGIGLNLAWRFE
>WP_023282645.1
-----------MKILSVRHAALPALLLPLIAAAQ---AA---D-E-QTMVVTAAPTTVSELDTPAAVSVVNGDEMRQAAPRVNLSESLGAVPGLQVQNRQNYAQDLQLSIRGFGSRSTYGVRGLRIYVDGIPATMPDGQGQTSNIDIGSVDTIEVLRGPFSALYGNSSGGVINVTSQTGTQPPTVEASSYYGSFGTWHYGMKATGTVGDGSHAGDVDYTVSTNRFTTHGYRDHSGARKNLANARLGVRINDVSKLTLLLNSVDI-KANDAGGLTADEWRDNPRQS-PRGDQYNTRKNTRQTQAGLRYERQLSAQDDLSVMMYAGERETTQFQSIPRAPQLKPSHAGGVIDLTRHYQGIDTRLTHRGELL-VPVTLTAGLDYENMSERRKGYENFVMVNGAPQYGEQGALRRNERNLMWNVDPYLQTQWQLTDKLSLDAGVRYSSVWFDSNDYYITPGNGDDSGDASYHKWLPAGSLKYALTDAWNVYLSAGRGFETPTINELSYRSDNQSGLNFGLKPSTNDTVEIGSKTRIG-NGL-FTAALFQTNTDNEIVVDSSSGGRTSYKNAGKTRRQGMELGLDQQFGESWRLKAAWTWLDATYRTN-V-CD-D-----ASCN-GNRIPGIARNMGYASFGYQPEQGWYAGSDIRYMSDIMANDENTA-KAPSWTVVGLTTGYKWSYGRMDMDLFGRIDNLFDREYVGSVIVNESNGRYYEPAPGRNYGIGLNLAWRFE
>WP_023285207.1
-----------MKILSVRHAALPALLLPLIAAAQ---AA---D-E-QTMVVTAAPNTVSELDTPAAVSVVNGDEMRQAAPRVNLSESLGAVPGLQVQNRQNYAQDLQLSIRGFGSRSTYGVRGLRIYVDGIPATMPDGQGQTSNIDIGSVDTIEVLRGPFSALYGNSSGGVINVTSQTGTQPPTVEASSYYGSFGTWHYGMKATGAVGDGSHAGDVDYTVSTNRFTTHGYRDHSGARKNLANARLGVRINDVSKLTLLLNSVDI-KANDAGGLTADEWRDNPRQS-PRGDQYNTRKNTRQTQAGLRYERQLSAQDDLSVMMYAGERETTQFQSIPRAPQLKPSHAGGVIDLTRHYQGIDTRLTHRGELL-VPVTLTAGLDYENMSERRKGYENFVMVNGAPQYGEQGALRRNERNLMWNVDPYLQTQWQLTDKLSLDAGVRYSSVWFDSNDYYITPGNGDDSGDASYHKWLPAGSLKYALTDAWNVYLSAGRGFETPTINELSYRSDNQSGLNFGLKPSTNDTVEIGSKTRIG-NGL-FTAALFQTNTDNEIVVDSSSGGRTSYKNAGKTRRQGMELGLDQQFGESWRLKAAWTWLDATYRTN-V-CD-D-----ASCN-GNRIPGIARNMGYASFGYQPEQGWYAGSDIRYMSDIMANDENTA-KAPSWTVVGLTTGYKWSYGRMDMDLFGRIDNLFDREYVGSVIVNESNGRYYEPAPGRNYGIGLNLAWRFE
>WP_023289883.1
-----------MKILSVRHAALPALLLPLIAAAQ---AA---D-E-QTMVVTAAPTTVSELDTPAAVSVVNGDEMRQAAPRVNLSESLGAVPGLQVQNRQNYAQDLQLSIRGFGSRSTYGVRGLRIYVDGIPATMPDGQGQTSNIDIGSVDTLEVLRGPFSALYGNSSGGVINVTSQTGTQPPTVEASSYYGSFGTWHYGMKATGAVGDGSHAGDVDYTVSTNRFTTHGYRDHSGARKNLANARLGVRINDVSKLTLLLNSVDI-KANDAGGLTADEWRDNPRQS-PRGDQYNTRKDTRQTQAGLRYERQLSDQDDLSVMMYAGERETTQYQSIPRAPQLKPSHAGGVIDLTRHYQGIDTRLTHRGELL-VPVTLTAGLDYENMSERRKGYENFVMVNGAPQYGEQGALRRNERNLMWNVDPYLQTQWQLTDKLSLDAGVRYSSVWFDSNDYYITPGNGDDSGDASYHKWLPAGSLKYALTDAWNVYLSAGRGFETPTINELSYRADNQSGLNFGLKPSTNDTVEIGSKTRIG-NGL-LTAALFQTDTDNEIVVDSSSGGRTSYKNAGKTRRQGMELGLDQQFGESWRLKAAWTWLDATYRTN-V-CG-D-----ASCN-GNRIPGIARNMGYASFGYQPEQGWYAGSDIRYMSDIMANDENTA-KAPSWTVVGLTTGYKWSYGRMDMDLFGRVDNLFDREYVGSVIVNESNGRYYEPAPGRNYGIGLNLAWRFE
>WP_023297719.1
-----------MKILSVRHAALPALLLPLIAAAQ---TA---D-E-QTMVVTAAPTTVSELDTPAAVSVVNGDEMRQAAPRVNLSESLGAVPGLQVQNRQNYAQDLQLSIRGFGSRSTYGVRGLRIYVDGIPATMPDGQGQTSNIDIGSVDTIEVLRGPFSALYGNSSGGVINVTSQTGTQPPTVEASSYYGSFGTWHYGMKATGAVGDGSHAGDVDYTVSTNRFTTHGYRDHSGARKNLANARLGVRINDVSKLTLLLNSVDI-KANDAGGLTADEWRDNPRQS-PRGDQYNTRKNTRQTQAGLRYERQLSAQDDLSVMMYAGERETTQFQSIPRAPQLKPSHAGGVIDLTRHYQGIDTRLTHRGELL-VPVTLTAGLDYENMSERRKGYENFVMVNGAPQYGEQGALRRNERNLMWNVDPYLQTQWQLTDKLSLDAGVRYSSVWFDSNDYYITPGNGDDSGDASYHKWLPAGSLKYALTDAWNVYLSAGRGFETPTINELSYRSDNQSGLNFGLKPSTNDTVEIGSKTRLG-NGL-LTAALFQTNTDNEIVVDSSSGGRTSYKNAGETRRQGMELGLDQQFGESWRLKAAWTWLDATYRTN-V-CD-D-----ASCN-GNRIPGIARNMGYASFGYQPEQGWYAGSDIRYMSDIMANDENTA-KAPSWTVVGLTTGYKWSYGRMDMDLFGRVDNLFDREYVGSVIVNESNGRYYEPAPGRNYGIGLNLAWRFE
>WP_023301021.1
-----------MKILSVRHAALPALLLPLIAAAQ---AA---D-E-QTMVVTAAPTTVSELDTPAAVSVVNGDEMRQAAPRVNLSESLGAVPGLQVQNRQNYAQDLQLSIRGFGSRSTYGVRGLRIYVDGIPATMPDGQGQTSNIDIGSVDTIEVLRGPFSALYGNSSGGVINVTSQTGTQPPTVEASSYYGSFGTWHYGMKATGAVGDGSHAGDVDYTVSTNRFTTHGYRDHSGARKNLANARLGLRINDVSKLTLLLNSVDI-KANDAGGLTADEWRDNPRQS-PHGDQYNTRKNTRQTQAGLRYERQLSAQDDLSVMMYAGERETTQFQSIPRAPQLKPSHAGGVIDLTRHYQGIDTRLTHRGELL-VPVTLTAGLDYENMSERRKGYENFVMVNGAPQYGEQGALRRNERNLMWNVDPYLQTQWQLTDKLSLDAGVRYSSVWFDSNDYYITPGNGDDSGDASYHKWLPAGSLKYALTDAWNVYLSAGRGFETPTINELSYRSDNQSGLNFGLKPSTNDTVEIGSKTRIG-NGL-FTAALFQTNTDNEIVVDSSSGGRTSYKNAGKTRRQGMELGLDQQFGESWRLKAAWTWLDATYRTN-V-CD-D-----ASCN-GNRIPGIARNMGYASFGYQPEQGWYAGSDIRYMSDIMANDENTA-KAPSWTVVGLTTGYKWSYGRMDMDLFGRIDNLFDREYVGSVIVNESNGRYYEPAPGRNYGIGLNLAWRFE
>WP_023304828.1
-----------MKILSVRHAALPALLLPLIAAAQ---AA---D-E-QTMVVTAAPTTVSELDTPAAVSVVNGDEMRQAAPRVNLSESLGAVPGLQVQNRQNYAQDLQLSIRGFGSRSTYGVRGLRIYVDGIPATMPDAQGQTSNIDIGSVDTIEVLRGPFSALYGNSSGGVINVTSQTGTQPPTVEASSYYGSFGTWHYGMKATGAVGDGSHAGDVDYTVSTNRFTTHGYRDHSGARKNLANARLGVRINDVSKLTLLLNSVDI-KANDAGGLTADEWRDNPRQS-PRGDQYNTRKNTRQTQAGLRYERQLSAQDDLSVMMYAGERETTQFQSIPRAPQLKPSHAGGVIDLTRHYQGIDTRLTHRGELL-VPVTLTAGLDYENMSERRKGYENFVMVNGAPQYGEQGALRRNERNLMWNVDPYLQTQWQLTDKLSLDAGVRYSSVWFDSNDYYITPGNGDDSGDASYHKWLPAGSLKYALTDAWNVYLSAGRGFETPTINELSYRSDNQSGLNFGLKPSTNDTVEIGSKTRIG-NGL-FTAALFQTNTDNEIVVDSSSGGRTSYKNAGKTRRQGMELGLDQQFGESWRLKAAWTWLDATYRTN-V-CD-D-----ASCN-GNRIPGIARNMGYASFGYQPEQGWYAGSDIRYMSDIMANDENTA-KAPSWTVVGLTTGYKWSYGRMDMDLFGRIDNLFDREYVGSVIVNESNGRYYEPAPGRNYGIGLNLAWRFE
>WP_023307968.1
-----------MKIFSVRQTVLPALLVLSPVVF----AA---D-E-QTMIVSAAPQVVSELDTPAAVSVVDGEEMRLATPRINLSESLTGVPGLQVQNRQNYAQDLQLSIRGFGSRSTYGIRGIRLYVDGIPATMPDGQGQTSNIDLSSVQNVEVLRGPFSALYGNASGGVMNVTTQTGQQPPTIEASSYYGSFGSWRYGLKATGATGDGTQPGDVDYTVSTTRFTTHGYRDHSGAQKNLANAKLGVRIDEASKLSLIFNSVDI-KADDPGGLTKAEWKANPQQA-PRAEQYDTRKTIKQTQAGLRYERSLSSRDDMSVMMYAGERETTQYQSIPMAPQLNPSHAGGVITLQRHYQGIDSRWTHRGELG-VPVTFTTGLNYENMSENRKGYNNFRLNSGMPEYGQKGELRRDERNLMWNIDPYLQTQWQLSEKLSLDAGVRYSSVWFDSNDHYVTPGNGDDSGDASYHKWLPAGSLKYAMTDAWNIYLAAGRGFETPTINELSYRADGQSGMNFGLKPSTNDTIEIGSKTRIG-DGL-LSLALFQTDTDDEIVVDSSSGGRTTYKNAGKTRRQGAELAWDQRFAGDFRVNASWTWLDATYRSN-V-CN-E-----QDCN-GNRMPGIARNMGFASIGYVPEDGWYAGTEARYMGDIMADDENTA-KAPSYTLIGLFTGYKYNYHNLTVDLFGRVDNLFDKEYVGSVIVNESNGRYYEPAPGRNYGVGVNIAWRFE
>WP_023313268.1
-----------MKILSVRHAALPALLLPLIAAAQ---AA---D-E-QTMVVTAAPTTVSELDTPAAVSVVNGDEMRQAAPRVNLSESLGAVPGLQVQNRQNYAQDLQLSIRGFGSRSTYGVRGLRIYVDGIPATMPDGQGQTSNIDIGSVDTIEVLRGPFSALYGNSSGGVINVTSQTGTQPPTVEASSYYGSFGTWHYGMKATGAVGDGSHAGDVDYTVSTNRFTTHGYRDHSGARKNLANARLGVRINDVSKLTLLLNSVDI-KANDAGGLTADEWRDNPRQS-PRGDQYNTRKNTRQTQAGLRYERQLSAQDDLSVMMYAGERETTQFQSIPRAPQLKPSHAGGVIDLTRHYQGIDTRLTHRGELL-VPVTLTAGLDYENMSERRKGYENFVMVNGAPQYGEQGALRRNERNLMWNVDPYLQTQWQLTDKLSLDAGVRYSSVWFDSNDYYITPGNGDDSGDASYHKWLPAGSLKYALTDAWNVYLSAGRGFETPTINELSYRSDNQSGLNFGLKPSTNDTVEIGSKTRIG-NGL-FTAALFQTNTDNEIVVDSSSGGRTSYKNAGKTRRQGMELGLDQQFGESWRLKAAWTWLDATYRTN-V-CD-D-----ASCN-GNRIPGIARNMGYASFGYQPEQGWYAGSDIRYMSDIMANDENTA-KAPSWTVVGLTTGYKWSYGRMDMDLFGRINNLFDREYVGSVIVNESNGRYYEPAPGRNYGIGLNLAWRFE
>WP_023318395.1
-----------MKILSVRHAALPALLLPLIAAAQ---AA---D-E-QTMVVTAAPTTVSELDTPAAVSVVNGDEMRQAAPRVNLSESLGAVPGLQVQNRQNYAQDLQLSIRGFGSRSTYGVRGLRIYVDGIPATMPDGQGQTSNIDIGSVDTIEVLRGPFSALYGNSSGGVINVTSQTGTQPPTVEASSYYGSFGTWHYGMKATGAVGDGSHAGDVDYTVSTNRFTTHGYRDHSGARKNLANARLGVRINDVSKLTLLLNSVDI-KANDAGGLTADEWHDNPRQS-PRGDQYNTRKNTRQTQAGLRYERQLSAQDDLSVMMYAGERETTQFQSIPRAPQLKPSHAGGVIDLTRHYQGIDTRLTHRGELL-VPVTLTAGLDYENMSERRKGYENFVMVNGAPQYGEQGALRRNERNLMWNVDPYLQTQWQLTDKLSLDAGVRYSSVWFDSNDYYITPGNGDDSGDASYHKWLPAGSLKYALTDAWNVYLSAGRGFETPTINELSYRSDNQSGLNFGLKPSTNDTVEIGSKTRIG-NGL-LTAALFQTDTDNEIVVDSSSGGRTSYKNAGKTRRQGMELGLDQQFGESWRLKAAWTWLDATYRTN-V-CG-D-----ASCN-GNRIPGIARNMGYASFGYQPEQGWYAGSDIRYMSDIMANDENTA-KAPSWTVVGLTTGYKWSYGRMDMDLFGRVDNLFDREYVGSVIVNESNGRYYEPAPGRNYGIGLNLAWRFE
>WP_023322717.1
-----------MKILSVRHAALPALLLPLIAAAQ---TA---D-E-QTMVVTAAPTTVSELDTPAAVSVVNGDEMRQAAPRVNLSESLGAVPGLQVQNRQNYAQDLQLSIRGFGSRSTYGVRGLRIYVDGIPATMPDGQGQTSNIDIGSVDTIEVLRGPFSALYGNSSGGVINVTSQTGTQPPTVEASSYYGSFGTWHYGMKATGAVGDGSHAGDVDYTVSTNRFTTHGYRDHSGARKNLANARLGVRINDVSKLTLLLNSVDI-KANDAGGLTADEWRDNPRQS-PRGDQYNTRKNTRQTQAGLRYERQLSAQDDLSVMMYAGERETTQFQSIPRAPQLKPSHAGGVIDLTRHYQGIDTRLTHRGELL-VPVTLTAGLDYENMSERRKGYENFVMVNGAPQYGEQGALRRNERNLMWNVDPYLQTQWQLTDKLSLDAGVRYSSVWFDSNDYYITPGNGDDSGDASYHKWLPAGSLKYALTDAWNVYLSAGRGFETPTINELSYRSDNQSGLNFGLKPSTNDTVEIGSKTRIG-NGL-LTAALFQTNTDNEIVVDSSSGGRTSYKNAGKTRRQGMELGLDQQFGESWRLKAAWTWLDATYRTN-V-CD-D-----ASCN-GNRIPGIARNMGYASFGYQPEQGWYAGSDIRYMSDIMANDENTA-KAPSWTVVGLTTGYKWSYGRMDMDLFGRVDNLFDREYVGSVIVNESNGRYYEPAPGRNYGIGLNLAWRFE
>WP_023340240.1
-----------MKILSVRHAALPALLLPLIAAAQ---TA---D-E-QTMVVTAAPTTVSELDTPAAVSVVNGDEMRQAAPRVNLSESLGAVPGLQVQNRQNYAQDLQLSIRGFGSRSTYGVRGLRIYVDGIPATMPDGQGQTSNIDIGSVDTIEVLRGPFSALYGNSSGGVINVTSQTGTQPPTVEASSYYGSFGTWHYGMKATGAVGDGSHAGDVDYTVSTNRFTTHGYRDHSGARKNLANARLGVRINDVSKLTLLLNSVDI-KANDAGGLTADEWRDNPRQS-PRGDQYNTRKNTRQTQAGLRYERQLSAQDDLSVMMYAGERETTQFQSIPRAPQLKPSHAGGVIDLTRHYQGIDTRLTHRGELL-VPVTLTAGLDYENMSERRKGYENFVMVNGAPQYGEQGALRRNERNLMWNVDPYLQTQWQLTEKLSLDAGVRYSSVWFDSNDYYITPGNGDDSGDASYHKWLPAGSLKYALTDAWNVYLSAGRGFETPTINELSYRSDNQSGLNFGLKPSTNDTVEIGSKTRLG-NGL-LTAALFQTNTDNEIVVDSSSGGRTSYKNAGKTRRQGMELGLDQQFGESWRLKAAWTWLDATYRTN-V-CD-D-----ASCN-GNRIPGIARNMGYASFGYQPEQGWYAGSDIRYMSDIMANDENTA-KAPSWTVVGLTTGYKWSYGRMDMDLFGRVDNLFDREYVGSVIVNESNGRYYEPAPGRNYGIGLNLAWRFE
>WP_023478630.1
-----------MKIISVTKVTLPVLLLPVALSTS-AWAA---SGE-QTMIVSAAPQAVSELDSPAAVSVVQGDDIRQAAPRVNLSESMGSVPGLQVQNRQNYAQDLQLSIRGFGSRSTYGVRGIRLYVDGIPATMPDGQGQTSNIDLNSVEHIDVLRGPFSALYGNASGGVMNVTTQTGREPATVEASSYYGSFGSWRYGMKATGAMGDGTHAGDVDYTASTTRFVTHGYRDRSGARKNLANAKLGVRIDEASKLNLIFNSVDI-KADDAGGLSREEWRANPRQS-PRADAFHTRKTIKQTQAGLRYERQLSERDDLSVMMYAGERETTQYQSIPRAPQLKPTHAGGVINLSRHYQGIDTRWTHKGELG-VPMTFTAGLNYENMSEERKGYENFIMSGTTPEYGQKGNLRRNERNLMWNVDPYLQTAWQLTDKLSLDAGVRYSSVWFDSNDHYVTAQNGDDSGDASYHKWLPAASLKYAVTPAWNIYTAAGRGFETPTINELSYRSGDQSGLNFALKPATNDTLEIGSKTRIG-NGL-LTAALFRTDTDNEIVADSSSGGRTSYKNAGKTRRQGVELSVDQQFAGNWRAKAAWTWLDATYRSE-V-CG-D-----ASCE-GNRIPGIARNMGFASLGWMPEEGWYAGADVRYMSNIMANDENSA-KAPSYTVAGLNTGYKFNYGNWMMDLFGRVDNLFDRNYVGSVIVNESNNRYYEPAPGRNYGVGLSVAYQFN
>WP_024009026.1
-----------MKIFSVRQTVLPALLVLSPVVF----AA---D-E-QTMIVSAAPQVVSELDTPAAVSVVDGEEMRLATPRINLSESLTGVPGLQVQNRQNYAQDLQLSIRGFGSRSTYGIRGIRLYVDGIPATMPDGQGQTSNIDLSSVQNVEVLRGPFSALYGNASGGVMNVTTQTGQQPPTIEASSYYGSFGSWRYGLKATGATGDGTQPGDVDYTVSTTRFTTHGYRDHSGAQKNLANAKLGVRIDDASKLSLIFNSVDI-KADDPGGLTEAEWKANPQQA-PRAEQYDTRKTIKQTQAGLRYERSLSAQDDMSVMMYAGERETTQYQSIPMAPQLNPSHAGGVITLQRHYQGIDSRWTHRGELG-VPVTFTTGLNYENMSENRKGYNNFRLNRGVPEYGQKSELRRDERNLMWNVDPYLQTQWQLTDKLSLDAGVRYSSVWFDSNDHYVTPGNGDDSGDASYHKWLPAGSLKYAMTDAWNVYLAAGRGFETPTINELSYRADGQSGMNFGLKPSTNDTIEIGSKTRIG-DGL-LSLALFQTDTDDEIVVDSSSGGRTTYKNAGKTRRQGAELAWDQRFAGDFRVKASWTWLDATYRSN-V-CN-E-----QDCN-GNRMPGIARNMGFASIGYIPEDGWYAGTEARYMGDIMADDENTA-KAPSYTLVGLFTGYKYNYHNLTVDLFGRVDNLFDKEYVGSVIVNESNGRYYEPAPGQNYGVGINIAWRFE
>WP_024166886.1
-----------MKIFSVRQTVLPALLALSPVVF----AA---D-E-QTMIVSAAPQVVSELDTPAAVSVVDGEEMRLATPRINLSESLTSVPGLQVQNRQNYAQDLQLSIRGFGSRSTYGIRGIRLYVDGIPATMPDGQGQTSNIDLSSVQNVEVLRGPFSALYGNASGGVMNVTTQTGQKPPTIEASSYYGSFGSWRYGLKATGATGDGTQPGDVDYTVSTTRFTTHGYRDHSGAQKNLANAKLGVRIDDASKLSLIFNSVDI-KADDPGGLTKAEWKANPQQA-PRAEQYDTRKTIKQTQAGLRYERSLSSRDDMSVMMYAGERETTQYQSIPMAPQLNPSHAGGVITLQRHYQGIDSRWTHRGELG-VPVTFTTGLNYENMSENRKGYNNFRLNSGMPEYGQKGELRRDERNLMWNIDPYLQTQWQLSEKLSLDAGVRYSSVWFDSNDHYITPGNGDDSGDASYHKWLPAGSLKYAMTDAWNIYLAAGRGFETPTINELSYRADGQSGMNFGLKPSTNDTIEIGSKTRIG-DGL-LSLALFQTDTDDEIVVDSSSGGRTTYKNAGKTRRQGAELAWDQRFAGDFRVNASWTWLDATYRSN-V-CN-E-----QDCN-GNRMPGIARNMGFASIGYVPEDGWYAGTEARYMGDIMADDENTA-KAPSYTLIGLFTGYKYNYHNLTVDLFGRVDNLFDKEYVGSVIVNESNGRYYEPAPGRNYGVGVNIAWRFE
>WP_024167619.1
-----------MKIFSVRQTVLPALLALSPVVF----AA---D-E-QTMIVSAAPQVVSELDTPAAVSVVDGEEMRLATPRINLSESLTGVPGLQVQNRQNYAQDLQLSIRGFGSRSTYGIRGIRLYMDGIPATMPDGQGQTSNIDLSSVQNVEVLRGPFSALYGNASGGVMNVTTQTGQQPPTIEASSYYGSFGSWRYGLKATGATGDGTQPGDVDYTVSTTRFTTHGYRDHSGAQKNLANAKLGVRIDEASKLSLIFNSVDI-KADDPGGLTKAEWKANPQQA-PRAEQYDTRKTIKQTQAGLHYERSLSAQDDMSVMMYAGERETTQYQSIPMAPQLNPSHAGGVITLQRHYQGVDSRWTHRGELG-VPVTFTTGLNYENMSENRKGYNNFRLNSGVPEYGQKGELRRDERNLMWNVDPYLQTQWQLSEKLSLDAGVRYSSVWFDSNDHYVTPGNGDDSGDASYHKWLPAGSLKYAMTDAWNIYLAAGRGFETPTINELSYRADGQSGMNFGLKPSTNDTIEIGSKTRIG-DGL-LSLALFQTDTDDEIVVDSSSGGRTTYKNAGKTRHQGAELAWDQRFAGDFRVKASWTWLDATYRSN-V-CN-E-----QDCN-GNRMPGIARNMGFASIGYVPEDGWYAGTEARYMGDIMADDENTA-KAPSYTLVGLFTGYKYNYHNLTVDLFGRVDNLFDKEYVGSVIVNESNGRYYEPSPGRNYGVGMNIAWRFE
>WP_024170378.1
-----------MKIFSVRQTVLPALLVLSPVVF----AA---D-E-QTMIVSAAPQVVSELDTPAAVSVVDGEEMRLATPRINLSESLTGVPGLQVQNRQNYAQDLQLSIRGFGSRSTYGIRGIRLYVDGIPATMPDGQGQTSNIDLSSVQNVEVLRGPFSALYGNASGGVMNVTTQTGQQPPTIEASSYYGSFGSWRYGLKATGATGDGTQPGDVDYTVSTTRFTTHGYRDHSGAQKNLANAKLGVRIDEASKLSLIFNSVDI-KADDPGGLTKAEWKANPQQA-PRAEQYDTRKTIKQTQAGLRYERSLSAQDDMSVMMYAGERETTQYQSIPMAPQLNPSHAGGVITLQRHYQGIDSRWTHRGELG-VPVPFTTGLNYENMSENRKGYNNFRLNSGMPEYGQKGELRRDERNLMWNIDPYLQTQWQLSEKLSLDAGVRYSSVWFDSNDHYVTPGNGDDSGDASYHKWLPAGSLKYAMTDAWNIYLAAGRGFETPTINELSYRADGQSGMNFGLKPSTNDTIEIGSKTRIG-DGL-LSLALFQTDTDDEIVVDSSSGGRTTYKNAGKTRRQGAELAWDQRFAGDFRVNASWTWLDATYRSN-V-CN-E-----QDCN-GNRMPGIARNMGFASIGYVPEDGWYAGTEARYMGDIMADDENTA-KAPSYTLVGLFTGYKYNYHNLTVDLFGRVDNLFDKEYVGSVIVNESNGRYYEPSPGRNYGVGMNIAWRFE
>WP_024172248.1
-----------MKIFSVRQTVLPALLVLSPVVF----AA---D-E-QTMIVSAAPQVVSELDTPAAVSVVDGEEMRLATPRINLSESLTGVPGLQVQNRQNYAQDLQLSIRGFGSRSTYGIRGIRLYVDGIPATMPDGQGQTSNIDLSSVQNVEVLRGPFSALYGNASGGVMNVTTQPGQQPPTIEASSYYGSFGSWRYGLKATGATGDGTQPGDVDYTVSTTRFTTHGYRDHSGAQKNLANAKLGVRIDEASKLSLIFNSVDI-KADDPGGLTKAEWKANPQQA-PRAEQYDTRKTIKQTQAGLRYERSLSAQDDMSVMMYAGERETTQYQSIPMAPQLNPSHAGGVITLQRHYQGIDSRWTHRGELG-VPVTFTTGLNYENMSENRKGYNNFRLNSGMPEYGQKGELRRDERNLMWNIDPYLQTQWQLSEKLSLDAGVRYSSVWFDSNDHYVTPGNGDDSGDASYHKWLPAGSLKYAMTDAWNIYLAAGRGFETPTINELSYRADGQSGMNFGLKPSTNDTIEIGSKTRIG-DGL-LSPALFQTDTDDEIVVDSSSGGRTTYKNAGKTRRQGAELAWDQRFAGDFRVNASWTWLDATYRSN-V-CN-E-----QDCN-GNRMPGIARNMGFASIGYVPEDGWYAGTEARYMGDIMADDENTA-KAPSYTLVGLFTGYKYNYHNLTVDLFGRVDNLFDKEYVGSVIVNESNGRYYEPSPGRNYGVGMNIAWRFE
>WP_024173205.1
-----------MKIFSVRQTVLPALLVLSPVVF----AA---D-E-QTMIVSAAPQVVSELDTPAAVSVVDGEEMRLATPRINLSESLTGVPGLQVQNRQNYAQDLQLSIRGFGSRSTYGIRGIRLYVDGIPATMPDGQGQTSNIDLSSVQNVEVLRGPFSALYGNASGGVMNVTTQTGQQPPTIEASSYYGSFGSWRYGLKATGATGDGTQPGDVDYTVSTTRFTTHGYRDHSGAQKNLANAKLGVRIDEASKLSLIFNSVDI-KADDPGGLTKAEWKANPQQA-PRAEQYDTRKTIKQTQAGLRYERSLSSRDDMSVMMYAGERETTQYQSIPMAPQLNPSHAGGVITLQRHYQGIDSRWTHRGELG-VPVTFTTGLNYENMSENRKGYNNFRLNSGMPEYGQKGELRRDERNLMWNIDPYLQTQWQLSEKLSLDAGVRYSSVWFDSNDHYVTPGNGDDSGDASYHKWLPAGSLKYAMTDAWNIYLAAGRGFETPTINELSYRADGQSGMNLGLKPSTNDTIEIGSKTRIG-DGL-LSLALFQTDTDDEIVVDSSSGGRTTYKNAGKPRRQGAELAWDQRFAGDFRVNASWTWLDATYRSN-V-CN-E-----QDCN-GNRMPGIARNMGFASIGYVPEDGWYAGTEARYMGDIMADDENTA-KAPSYTLVGLFTGYKYNYHNLTVDLFGRVDNLFDKEYVGSVIVNESNGRYYEPSPGRNYGVGMNIAWRFE
>WP_024173343.1
-----------MKIFSVRQTVLPALLVLSPVVF----AA---D-E-QTMIVSAAPQVVSELDTPAAVSVGDGEEMRLATPRINLSESLTSVPGLQVQNRQNYAQDLQLSIRGFGSRSTYGIRGIRLYVDGIPATMPDGQGQTSNIDLSSVQNVEVLRGPFSALYGNASGGVMNVTTQTGQQPPTIEASSYYGSFGSWRYGLKATGATGDGTQPGDVDYTVSTTRFTTHGYRDHSGAQKNLANAKLGVRIDEASKLSLIFNSVDI-KADDPGGLTKAEWKANPQQA-PRAEQYDTRKTIKQTQAGLRYERSLSAQDDMSVMMYAGERETTQYQSIPMAPQLNPSHAGGVITLQRHYQGIDSRWTHRGELG-VPVTFTTGLNYENMSENRKGYNNFRLNSGMPEYGQKGELRRDERNLMWNIDPYLQTQWQLSEKLSLDAGVRYSSVWFDSNDHYVTPGNGDDSGDASYHKWLPAGSLKYAMTDAWNIYLAAGRGFETPTINELSYRADGQSGMNLGLKPSTNDTIEIGSKTRIG-DGL-LSLALFQTDTDDEIVVDSSSGGRTTYKNAGKTRRQGAELAWDQRFAGDFRVNASWTWLDATYRSN-V-CN-E-----QDCN-GNRMPGIARNMGFASIGYVPEDGWYAGTEARYMGDIMADDENTA-KAPSYTLVGLFTGYKYNYHNLTVDLFGRVDNLFDKEYVGSVIVNESNGRYYEPSPGRNYGVGMNIAWRFE
>WP_024188379.1
-----------MKIFSVRQTVLPALLVLSPVVF----AA---D-E-QTMIVSAAPQVVSELDTPAAVSVVDGEEMRLATPRINLSESLTGVPGLQVQNRQNYAQDLQLSIRGFGSRSTYGIRGIRLYVDGIPATMPDGQGQTSNIDLSSVQNVEVLRGPFSALYGNASGGVMNVITQTGQQPPTIEASSYYGSFGSWRYGLKATGATGDGTQPGDVDYTVSTTRFTTHGYRDHSGAQKNLANAKLGVRIDEASKLSLIFNSVDI-KADDPGGLTKAEWKANPQQA-PRAEQYDTRKTIKQTQAGLRYERSLSAQDDMSVMMYAGERETTQYQSIPMAPQLNPSHAGGVITLQRHYQGIDSRWTHRGELG-VPLTFTTGLNYENMSENRKGYNNFRLNSGVPEYGQKGELRRDERNLMWNVDPYLQTQWQLSEKLSLDAGVRYSSVWFDSNDHYVTPGNGDDSGDASYHKWLPAGSLKYAMTDAWNIYLAAGRGFETPTINELSYRADGQSGMNFGLKPSTNDTIEIGSKTRIG-DGL-LSLALFQTDTDDEIVVDSSSGGRTTYKNAGKTRRQGAELAWDQRFAGDFRVKASWTWLDATYRSN-V-CN-E-----QDCN-GNRMPGIARNMGFASIGYVPEDGWYAGTEARYMGDIMADDENTA-KAPTYTLVGLFTGYKYNYHNLTVDLFGRVDNLFDKEYVGSVIVNESNGRYYEPAPGRNYGIGVNVAWRFE
>WP_024190331.1
-----------MKIFSVQQTVLPALLVLSPVVF----AA---D-E-QTMIVSAAPQVVSELDTPAAVSVVDGEEMRLATPRINLSESLTGVPGLQVQNRQNYAQDLQLSIRGFGSRSTYGIRGIRLYVDGIPATMPDGQGQTSNIDLSSVQNVEVLRGPFSALYGNASGGVMNVITQTGQQPPTIEASSYYGSFGSWRYGLKATGATGDGTQPGDVDYTVSTTRFTTHGYRDHSGAQKNLANAKLGVRIDEASKLSLIFNSVDI-KADDPGGLTKAEWKANPQQA-PRAEQYDTRKTIKQTQAGLRYERSLSAQDDMSVMMYAGERETTQYQSIPMAPQLNPSHAGGVITLQRHYQGIDSRWTHRGELG-VPLTFTTGLNYENMSENRKGYNNFRLNSGVPEYGQKGELRRDERNLMWNVDPYLQTQWQLSEKLSLDAGVRYSSVWFDSNDHYVTPGNGDDSGDASYHKWLPAGSLKYAMTDAWNIYLAAGRGFETPTINELSYRADGQSGMNFGLKPSTNDTIEIGSKTRIG-DGL-LSLALFQTDTDDEIVVDSSSGGRTTYKNAGKTRRQGAELAWDQRFAGDFRVKASWTWLDATYRSN-V-CN-E-----QDCN-GNRMPGIARNMGFASIGYVPEDGWYAGTEARYMGDIMADDENTA-KAPSYTLVGLFTGYKYNYHNLTVDLFGRVDNLFDKEYVGSVIVNESNGRYYEPAPGRNYGVGMNIAWRFE
>WP_024193102.1
-----------MKIFSVRQTVLPALLVLSPVVF----AA---D-E-QTMIVSAAPQVVSELDTPAAVSVVDGEEMRLATPRINLSESLTSVPGLQVQNRQNYAQDLQLSIRGFGSRSTYGIRGIRLYVDGIPATMPDGQGQTSNIDLSSVQNVEVLRGPFSALYGNASGGVMNVITQTGQQPPTIEASSYYGSFGSWRYGLKATGAMGDGTQPGDIDYTVSTTRFTTHGYRDHSGAQKNLANAKLGVRIDDASKLSLIFNSVDI-KADDPGGLTEAEWKANPQQA-PRAEQYDTRKTIKQTQAGLRYERSLSAQDDMSVMMYAGERETTQYQSIPMAPQLNPSHAGGVITLQRHYQGIDSRWTHRGELG-VPLTFTTGLNYENMSENRKGYNNFRLNSGVPEYGQKGELRRDERNLMWNVDPYLQTQWQLSEKLSLDAGVRYSSVWFDSNDHYVTPGNGDDSGDASYHKWLPAGSLKYAMTDAWNIYLAAGRGFETPTINELSYRADGQSGMNFGLKPSTNDTIEIGSKTRIG-YGL-LSLALFQTDTDDEIIVDSSSGGRTTYKNAGKTRRQGAELAWDQRFAGDFRVKASWTWLDATYRSN-V-CN-E-----QDCN-GNRMPGIARNMGFASIGYVPEDGWYAGTEARYMGDIMADDENTA-KAPSYTLVGLFTGYKYNYHNLTVDLFGRVDNLFDKEYVGSVIVNESNGRYYEPAPGRNYGVGMNIAWRFE
>WP_024194904.1
-----------MKIFSVRQTVLPALLVLSPVVF----AA---D-E-QTMIVSAAPQVVSELDTPAAVSVVDGEEMRLATPRINLSESLTGVPGLQVQNRQNYAQDLQLSIRGFGSRSTYGIRGIRLYVDGIPATMPDGQGQTSNIDLSSVQNVEVLRGPFSALYGNASGGVMNVITQTGQQPPTIEASSYYGSFGSWRYGLKATGATGDGTQPGDVDYTVSTTRFTTHGYRDHSGAQKNLANAKLGVRIDEASKLSLIFNSVDI-KADDPGGLTKAEWKANPQQA-PRAEQYDTRKTIKQTQAGLRYERSLSAQDDMSVMMYAGERETTQYQSIPMAPQLNPSHAGGVITLQRHYQGIDSRWTHRGELG-VPLTFTTGLNYENMSENRKGYNNFRLNSGVPEYGQKGELRRDERNLMWNVDPYLQTQWQLSEKLSLDAGVRYSSVWFDSNDHYVTPGNGDDSGDASYHKWLPAGSLKYAMTDAWNIYLAAGRGFETPTINELSYRADGQSGMNFGLKPSTNDTIEIGSKTRIG-DGL-LSLALFQTDTDDEIVVDSSSGGRTTYKNAGKTRRQGAELAWDQRFAGDFRVKASWTWLDATYRSN-V-CN-E-----QDCN-GNRMPGIARNMGFASIGYVPEDGWYAGTEARYMGDIMADDENTA-KAPSYTLVGLFTGYKYNYHNLTVDLFGRVDNLFDKEYVGSVIVNESNGRYYEPAPGRIYGVGMNIAWRFE
>WP_024196552.1
-----------MKIFSVRQTVLPALLVLSPVVF----AA---D-E-QTMIVSAAPQVVSELDTPAAVSVVDGEEMRLATPRINLSESLTSVPGLQVQNRQNYAQDLQLSIRGFGSRSTYGIRGIRLYVDGIPATMPDGQGQTSNIDLSSVQNVEVLRGPFSALYGNASGGVMNVITQTGQQPPTIEASSYYGSFGSWRYGLKATGAMGDGTQPGDVDYTVSTTRFTTHGYRDHSGAQKNLANAKLGVRIDDASKLSLIFNSVDI-KADDPGGLTEAEWKANPQQA-PRAEQYDTRKSIKQTQAGLRYERSLSAQDDMSVMMYAGERETTQYQSIPMAPQLNPSHAGGVITLQRHYQGIDSRWTHRGELG-VPLTFTTGLNYENMSENRKGYNNFRLNIGVPEYGQKGELRRDERNLMWNVDPYLQTQWQLSEKLSLDAGVRYSSVWFDSNDHYVTPGNGDDSGDASYHKWLPAGSLKYAMTDAWNIYLAAGRGFETPTINELSYRADGQSGMNFGLKPSTNDTIEIGSKTRIG-DGL-LSLALFQTDTDDEIVVDSSSGGRTTYKNAGKTRRQGAEMAWDQRFAGDFRVKASWTWLDATYRSN-V-CN-E-----QDCN-GNRMPGIARNMGFASIGYVPEDGWYAGTEARYMGDIMADDENTA-KAPSYTLVGLFTGYKYNYHNLTVDLFGRVDNLFDKEYVGSVIVNESNGRYYEPAPGRNYGVGMNIAWRFE
>WP_024197447.1
-----------MKIFSVRQTVLPALLVLSPVVF----AA---D-E-QTMIVSAAPQVVSELDTPAAVSVVDGEEMRLATPRINLSESLTSVPGLQVQNRQNYAQDLQLSIRGFGSRSTYGIRGIRLYVDGIPATMPDGQGQTSNIDLSSVQNVEVLRGPFSALYGNASGGVMNVTTQTGQQTPTIEASSYYGSFGSWRYGLKATGATGDGTQPGDVDYTVSTTRFTTHGYRDHSGAQKNLANAKLGVRIDEASKLSLIFNSVDI-KADDPGGLTKAEWKANPQQA-PRAEQYDTRKTIKQTQAGLRYERSLSAQDDMSVMMYAGERETTQYQSIPMAPQLNPSHAGGVITLQRHYQGIDSRWTHRGELG-VPVTFTTGLNYENMSENRKGYNNFRLNSGMPEYGQKGELRRDERNLMWNIDPYLQTQWQLSEKLSLDAGVRYSSVWFDSNDHYVTPGNGDDSGDASYHKWLPAGSLKYAMTDAWNIYLAAGRGFETPTINELSYRVDGQSGMNLGLKPSTNDTIEIGSKTRIG-DGL-LSLALFQTDTDDEIVVDSSSGGRTTYKNAGKTRRQGAELAWDQRFAGDFRVNASWTWLDATYRSN-V-CN-E-----QDCN-GNRMPGIARNMGFASIGYVPEDGWYAGTEARYMGDIMADDENTA-KAPSYTLVGLFTGYKYNYHNLTVDLFGRVDNLFDKEYVGSVIVNESNGRYYEPSPGRNYGVGMNIAWRFE
>WP_024202192.1
-----------MKIFSVRQTVLPALLALSPVVF----AA---D-E-QTMIVSAAPQVVSELDTPAAVSVVDGEEMRLATPRINLSESLTSVPGLQVQNRQNYAQDLQLSIRGFGSRSTYGIRGIRLYVDGIPATMPDGQGQTSNIDLSSVQNVEVLRGPFSALYGNASGGVMNVTTQTGQQPPTIEASSYYGSFGSWRYGLKATGATGDGTQPGDVDYTVSTTRFTTHGYRDHSGAQKNLANAKLGVRIDEASKLSLIFNSVDI-KADDPGGLTKAEWKANPQQA-PRAEQYDTRKTIKQTQAGLRYERSLSAQDDMSVMMYAGERETTQYQSIPMAPQLNPSHAGGVITLQRHYQGIDSRWTHRGELG-VPVTFTTGLNYENMSENRKGYNNFRLNSGMPEYGQKGELRRDERNLMWNIDPYLQTQWQLSEKLSLDAGVRYSSVWFDSNDHYVTPGNGDDSGDASYHKWLPAGSLKYAMTDAWNIYLAAGRGFETPTINELSYRADGQSGMNFGLKPSTNDTIEIGSKTRIG-DGL-LSLALFQTDTDDEIVVDSSSGGRTTYKNAGKPRRQGAELAWDQRFAGDFRVNASWTWLDATYRSN-V-CN-E-----QDCN-GNRMPGIARNMGFASIGYVPEDGWYAGTEARYMGDIMADDENTA-KAPSYTLVGLFTGYKYNYHNLTVDLFGRVDNLFDKEYVGSVIVNESNGRYYEPSPGRNYGVGMNIAWRFE
>WP_024202861.1
-----------MKIFSVRQTVLPALLALSPVVF----AA---D-E-QTMIVSAAPQVVSELDTPAAVSVVDGEEMRLATPRINLSESLTSVPGLQVQNRQNYAQDLQLSIRGFGSRSTYGIRGIRLYVDGIPATMPDGQGQTSNIDLSSVQNVEVLRGPFSALYGNASGGVMNVTPQTGQQPPTIEASSYYGSFGSWRYGLKATGATGDGTQPGDVDYTVSTTRFTTHGYRDHSGAQKNLANAKLGVRIDEASKLSLIFNSVDI-KADDPGGLTKAEWKANPQQA-PRAEQYDTRKTIKQTQAGLRYERSLSAQDDMSVMMYAGERETTQYQSIPMAPQLNPSHAGGVIPLQRHYQGIDSRWTHRGELG-VPVTFTTGLNYENMSENRKGYNNFRLNSGMPEYGQKGELRRDERNLMWNIDPYLQTQWQLSEKLSLDAGVRYSSVWFDSNDHYVTPGNGDDSGDASYHKWLPAGSLKYAMTDAWNIYLAAGRGFETPTINELSYRADGQSGMNFGLKPSTNDTIEIGSKTRIG-DGL-LSLALFQTDTDDEIVVDSSSGGRTTYKNAGKTRRQGAELAWDQRFAGDFRVNASWTWLDATYRSN-V-CN-E-----QDCN-GNRMPGIARNMGFASIGYVPEDGWYAGTEARYMGDIMADDENTA-KAPSYTLVGLFTGYKYNYHNLTVDLFGRVDNLFDKEYVGSVIVNESNGRYYEPSPGRNYGVGMNIAWRFE
>WP_024204872.1
-----------MKIFSVRQTVLPALLALSPVVF----AA---D-E-QTMIVSAAPQGVSELDTPAAVSVVDGEGMRLATPRINLSESLTSVPSLQVQNRQNYAQDLQLSIRGFGSRSTYGIRGIRLYVDGIPATMPDGQGQTSNIDLSSVQNVEVLRGPFSALYGNASGGVMNVTTQTGQQPPTIEASSYYGSFGSWRYGLKATGATGDGTQPGDVDYTVSTTRFTTHGYRDHSGAQKNLANAKLGVRIDEASKLSLIFNSVDI-KADDPGGLTKAEWKANPQQA-PRAEQYDTRKTIKQTQAGLRYERSLSSRDDMSVMMYAGERETTQYQSIPMAPQLNPSHAGGVITLQRHYQGIDSRWTHRGELG-VPVTFTTGLNYENMSENRKGYNNFRLNNGMPEYGQKGELRRDERNLMWNIDPYLQTQWQLSEKLSLDAGVRYSSVWFDSNDHYVTPGNGDDSGDASYHKWLPAGSLKYAMTDAWNIYLAAGRGFETPTINELSYRADGQSGMNLGLKPSTNDTIEIGSKTRIG-DGL-LSLALFQTDTDDEIVVDSSSGGRTTYKNAGKTRRQGAELAWDQRFAGDFRVNASWTWLDATYRSN-V-CN-E-----QDCN-GNRMPGIARNMGFASIGYVPEDGWYAGTEARYMGDIMADDENTA-KAPSYTLVGLFTGYKYNYHNLTVDLFGRVDNLFDKEYVGSVIVNESNGRYYEPSPGRNYGVGMNIAWRFE
>WP_024208687.1
-----------MKIFSVRQTVLPALLVLSPVVF----AA---D-E-QTMIVSAAPQVVSELDTPAAVSVVDGEEMRLATPRINLSESLTGVPGLQVQNRQNYAQDLQLSIRGFGSRSTYGIRGIRLYVDGIPATMPDGQGQTSNIDLSSVQNVEVLRGPFSALYGNASGGVMNVTTQTGQQPPTIEASSYYGSFGSWRYGLKATGATGDGTQPGDVDYTVSTTRFTTHGYRDHSGAQKNLANAKLGVRIDEASKLSLIFNSVDI-KADDPGGLTKAELKANPQQA-PRAEQYDTRKTIKQTQAGLRYERSLSAQDDMSVMMYAGERETTQYQSIPMAPQLNPSHAGGVITLQRHYQGIDSRLTHRGELG-VPVTFTTGLNYENMSENRKGYNNFRLNSGMPEYGQKGELRRDERNLMWNIDPYLQTQWQLSEKLSLDAGVRYSSVWFDSNDHYVTPGNGDDSGDASYHKWLPAGSLKYAMTDAWNIYLAAGRGFETPTINELSYRADGQSGMNFGLKPSTNDTIEIGSKTRIG-DGL-LSLALFQTDTDDEIVVDSSSGGRTTYKNAGKTRRQGAELAWDQRFAGDFRVNASWTWLDATYRSN-V-CN-E-----QDCN-GNRMPGIARNMGFASIGYVPEDGWYAGTEARYMGDIMADDENTA-KAPSYTLVGLFTGYKYNYHNLTVDLFGRVDNLFDKQYVGSVIVNESNGRYYEPSPGRNYGVGMNIAWRFE
>WP_024208955.1
-----------MKIFSVRQTVLPALLVLSPVVF----AA---D-E-QTMIVSAAPQVVSELDTPAAVSVVDGEEMRLATPRINLSESLTGVPGLQVQNRQNYAQDLQLSIRGFGSRSTYGIRGIRLYVDGIPATMPDGQGQTSNIDLSSVQNVEVLRGPFSALYGNASGGVMNVTTQPGQQPPTIEASSYYGSFGSWRYGLKATGATGDGTQPGDVDYTVSTTCFTTHGYRDHSGAQKNLANAKLGVRIDEASKLSLIFNSVDI-KADDPGGLTKAEWKANPQQA-PRAEQYDTRKTIKQTQAGLRYERSLSSRDDMSVMMYAGERETTQYQSIPMAPQLNPSHAGGVITLQRHYQGIDSRWTHRGELG-VPVTFTTGLNYENMSENRKGYNNFRLNSGMPEYGQKGELRRDERNLMWNIDPYLQTQWQLSEKLSLDAGVRYSSVWFDSNDHYVTPGNGDDSGDASYHKWLPAGSLKYAMTDAWNIYLAAGRGFETPTINELSYRADGQSGMNLGLKPSTNDTIEIGSKTRIG-DGL-LSLALFQTDTDDEIVVDSSSGGRTTYKNAGKTRRQGAELAWDQRFAGDFRVNASWTWLDATYRSN-V-CN-E-----QDCN-GNRMPGIARNMGFASIGYVPEDGWYAGTEARYMGDIMADDENTA-KAPSYTLVGLFTGYKYNYHNLTVDLFGRVDNLFDKEYVGSVIVNESNGRYYEPSPGRNYGVGMNIAWRFE
>WP_024209067.1
-----------MKIFSVRQTVLPALLVLSPVVF----AA---D-E-QTMIVSAAPQVVSELDTPAAVSVVDGEEMRLATPRINLSESLTGVPGLQVQNRQNYAQDLQLSIRGFGSRSTYGIRGIRLYVDGIPATMPDGQGQTSNIDLSSVQNVEVLRGPFSALYGNASGGVMNVTTQTGQQPPTIEASSYYGSFGSWRYGLKATGATGDGTQPGDVDYTVSTTCFTTHGYRDHSGAQKNLANAKLGVRIDEASKLSLIFNSVDI-KADDPGGLTKAEWKANPQQA-PRAEQYDTRKTIKQTQAGLRYERSLSSRDDMSVMMYAGERETTQYQSIPMAPQLNPSHAGGVIPLQRHYQGIDSRWTHRGELG-VPVTFTTGLNYENMSENRKGYNNFRLNSGMPEYGQKGELRRDERNLMWNIDPYLQTQWQLSEKLSLDAGVRYSSVWFDSNDHYVTPGNGDDSGDASYHKWLPAGSLKYAMTDAWNIYLAAGRGFETPTINELSYRADGQSGMNLGLKPSTNDTIEIGSKTRIG-DGL-LSLALFQTDTDDEIVVDSSSGGRTTYKNAGKTRRQGAELAWDQRFAGDFRVNASWTWLDATYRSN-V-CN-E-----QDCN-GNRMPGIARNMGFASIGYVPEDGWYAGTEARYMGDIMADDENTA-KAPSYTLVGLFTGYKYNYHNLTVDLFGRVDNLFDKEYVGSVIVNESNGRYYEPSPGRNYGVGMNIAWRFE
>WP_024209128.1
-----------MKIFSVRQTVLPALLVLSPVVF----AA---D-E-QTMIVSAAPQVVSELDTPAAVSVVDGEEMRLATPRINLSESLTGVPGLQVQNRQNYAQDLQLSIRGFGSRSTYGIRGIRLYVDGIPATMPDGQGQTSNIDLSSVQNVEVLRGPFSALYGNASGGVMNVTPQTGQQPPTIEASSYYGSFGSWRYGLKATGATGDGTQPGDVDYTVSTTCFTTHGYRDHSGAQKNLANAKLGVRIDEASKLSLIFNSVDI-KADDPGGLTKAEWKANPQQA-PRAEQYDTRKTIKQTQAGLRYERSLSSRDDMSVMMYAGERETTQYQSIPMAPQLNPSHAGGVITLQRHYQGIDSRWTHRGELG-VPVTFTTGLNYENMSENRKGYNNFRLNSGMPEYGQKGELRRDERNLMWNIDPYLQTQWQLSEKLSLDAGVRYSSVWFDSNDHYVTPGNGDDSGDASYHKWLPAGSLKYAMTDAWNIYLAAGRGFETPTINELSYRADGQSGMNLGLKPSTNDTIEIGSKTRIG-DGL-LSLALFQTDTDDEIVVDSSSGGRTTYKNAGKTRRQGAELAWDQRFAGDFRVNASWTWLDATYRSN-V-CN-E-----QDCN-GNRMPGIARNMGFASIGYVPEDGWYAGTEARYMGDIMADDENTA-KAPSYTLVGLFTGYKYNYHNLTVDLFGRVDNLFDKEYVGSVIVNESNGRYYEPSPGRNYGVGMNIAWRFE
>WP_024218212.1
-----------MKIFSVRQTVLPALLVLSPVVF----AA---D-E-QTMIVSAAPQVVSELDTPAAVSVVDGEEMRLATPRINLSESLTSVPGLQVQNRQNYAQDLQLSIRGFGSRSTYGIRGIRLYVDGIPATMPDGQGQTSNIDLSSVQNVEVLRGPFSALYGNASGGVMNVITQTGQQPPTIEASSYYGSFGSWRYGLKATGAMGDGTQPGDVDYTVSTTRFTTHGYRDHSGAQKNLANAKLGVRIDDASKLSLIFNSVDI-KADDPGGLTEAEWKANPQQA-PRAEQYDTRKTIKQTQAGLRYERSLSAQDDMSVMMYAGERETTQYQSIPMAPQLNPSHAGGVITLQRHYQGIDSRWTHRGELG-VPLTFTTGLNYENMSENRKGYNNFRLNSGVPEYGQNGELRRDERNLMWNVDPYLQTQWQLSEKLSLDAGVRYSSVWFDSNDHYVTPGNGDDSGDASYHKWLPAGSLKYAMTDAWNIYLAAGRGFETPTINELSYRADGQSGMNFGLKPSTNDTIEIGSKTRIG-DGL-LSLALFQTDTDDEIVVDSSSGGRTTYKNAGKTRRQAAELAWDQRFAGDFRVKASWTWLDATYRSN-V-CN-E-----QDCN-GNRMPGIARNMGFASIGYVPEDGWYAGTEARYMGDIMADDENTA-KAPSYTLVGLFTGYKYNYHNLTVDLFGRVDNLFDKEYVGSVIVNESNGRYYEPAPGRNYGVGMNIAWRFE
>WP_024219197.1
-----------MKIVFVRQTVLPALLVLSPVVF----AA---D-E-QTMIVSAAPQVVSELDTPAAVSVVDGEEMRLATPRINLSESLTGVPGLQVQNRQNYAQDLQLSIRGFGSRSTYGIRGIRLYVDGIPATMPDGQGQTSNIDLSSVQNVEVLRGPFSALYGNASGGVMNVTTQTGQQPPTIEASSYYGSFGSWRYGLKATGATGDGTQPGDVDYTVSTTRFTTHGYRDHSGAQKNLANAKLGVRIDDASKLSLIFNSVDI-KADDPGGLTKAEWKANPQQA-PRAEQYDTRKTIKQTQAGLRYERSLSSRDDMSVMMYAGERETTQYQSIPMAPQLNPSHAGSVITLQRHYQGIDSRWTHRGELG-VPVTFTTGLNYENMSENRKGYNNFRLNSGMPEYGQKGELRRDERNLMWNIDPYLQTQWQLSEKLSLDAGVRYSSVWFDSNDHYVTPGNGDDSGDASYHKWLPAGSLKYAMTDAWNIYLAAGRGFETPTINELSYRADGQSGMNFGLKPSTNDTIDIGSKTRIG-DGL-LSLALFQTDTDDEIVVDSSSGGRTTYKNAGKTRRQGAELAWDQRFAGDFRVNASWTWLDATYRSN-V-CN-E-----QDCN-GNRMPGIARNMGFASIGYVPEDGWYAGMEARYMGDIMADDENTA-KAPSYTLVGLFTGYKYNYHNLTVDLFGRVDNLFDKEYVGSVIVNESNGRYYEPAPGRNYGVGVNIAWRFE
>WP_024222145.1
-----------MKIFSVRQTVLPALLVLSPVVF----AA---D-E-QTMIVSAAPQVVSELDTPAAVSVVDGEEMRLATPRINLSESLTGVPGLQVQNRQNYAQDLQLSIRGFGSRSTYGIRGIRLYVDGIPATMPDGQGQTSNIDLSSVQNVEVLRGPFSALYGNASGGVMNVTTQTGQQPPTIEASSYYGSFGSWRYGLKATGATGDGTQPGDVDYTVSTTRFTTHGYRDHSGAQKNLANAKLGVRIDEASKLSLIFNSVDI-KADDPGGLTKAEWKANPQQA-PRAEQYDTRKTIKQTQAGLRYERSLSSRDDMSVMMYAGERETTQYQSIPMAPQLNPSHAGGVITLQRHYQGIDSRWTHRGELG-VPVTFTTGLNYENMSENRKGYNNFRLNSGMPEYGQKGELRRDERNLMWNIDPYLQTQWQLSEKLSLDAGVRYSSVLFDSNDHYVTPGNGDDSGDASYHKWLPAGSLKYAMTDAWNIYLAAGRGFETPTINELSYRADGQSGMNLGLKPSTNDTIEIGSKTRIG-DGL-LSLALFQTDTDDEIVVDSSSGGRTTYKNAGKTRRQGAELAWDQRFAGDFRVNASWTWLDATYRSN-V-CN-E-----QDCN-GNRMPGIARNMGFASIGYVPEDGWYAGTEARYMGDIMADDENTA-KAPSYTLVGLFTGYKYNYHNLTVDLFGRVDNLFDKEYVGSVIVNESNGRYYEPSPGRNYGVGMNIAWRFE
>WP_024223401.1
-----------MKIFSVRQTVLPALLVLSPVVF----AA---D-E-QTMIVSAASQVVSELDTPAAVSVVDGEEMRLATPRINLSESLTGVPGLQVQNRQNYAQDLQLSIRGFGSRSTYGIRGIRLYVDGIPATMPDGQGQTSNIDLSSVQNVEVLRGPFSALYGNASGGVMNVTTQTGQQPPTIEASSYYGSFGSWRYGLKATGATGDGTQPGDVDYTVSTTRFTTHGYRDHSGAQKNLANAKLGVRIDDASKLSLIFNSVDI-KADDPGGLTEAEWKANPQQA-PRAEQYDTRKTIKQTQAGLRYERSLSAQDDMSVMMYAGERETTQYQSIPMAPQLNPSHAGGVITLQRHYQGIDSRWTHRGELG-VPVTFTTGLNYENMSENRKGYNNFRLNRGVPEYGQKGELRRDERNLMWNVDPYLQTQWQLTDKLSLDAGVRYSSVWFDSNDHYVTPGNGDDSGDASYHKWLPAGSLKYAMTDAWNVYLAAGRGFETPTINELSYRADGQSGMNFGLKPSTNDTIEIGSKTRIG-DGL-LSLALFQTDTDDEIVVDSSSGGRTTYKNAGKTRRQGAELAWDQRFAGDFRVKASWTWLDATYRSN-V-CN-E-----QDCN-GNRMPGIARNMAFASIGYIPEDGWYAGTEARYMGDIMADDENTA-KAPSYTLVGLFTGYKYNYHNLTVDLFGRVDNLFDKEYVGSVIVNESNGRYYEPAPGRNYGVGINIAWRFE
>WP_024225632.1
-----------MKIFSVRQTVLPALLALSPVVF----AA---D-E-QTMIVSAAPQVVSELDTPAAVSVMDGEEMRLATPRINLSESLTSVPGLQVQNRQNYAQDLQLSIRGFGSRSTYGIRGIRLYMDGIPATMPDGQGQTSNIDLSSVQNVEVLRGPFSALYGNASGGVMNVTTQTGQQPPTIEASSYYGSFGSWRYGLKATGATGDGTQPGDVDYTVSTTRFTTHGYRDHSGAQKNLANAKLGVRIDDASKLSLIFNSVDI-KADDPGGLTEAEWKANPQQA-PRAEQYDTRKTIKQTQAGLRYERSLSSRDEMSVMMYAGERETTQYQSIPMAPQLNPSHAGGVITLQRHYQGVDSRWTHRGELG-VPLTFTTGLNYENMSENRKGYNNFRLNSGVPEYGQKGELRRDERNLMWNVDPYLQTQWQLSEKLSLDAGVRYSSVWFDSNDHYVTPGNGDDSGDASYHKWLPAGSLKYAMTDAWNIYLAAGRGFETPTINELSYRADGQSGMNFGLKPSTNDTIEIGSKTRIG-YGL-LSLALFQTDTDDEIVVDSSSGGRTTYKNAGKTRRQGAELAWDQRFAGDFRVKASWTWLDATYRSN-V-CN-E-----QDCN-GNRMPGIARNMGFASIGHVPEDGWYAGTEARYMGDIMADDENTA-KAPSYTLVGLFTGYKYNYHNLTVDLFGRVDNLFDKEYVGSVIVNESNGRYYEPAPGRNYGVGINIAWRFE
>WP_024228164.1
-----------MKIFSVRQTVLPALLVLSPVVF----AA---D-E-QTMIVSAAPQVVSELDTPAAVSVVDGEEMRLATPRINLSESLTGVPGLQVQNRQNYAQDLQLSIRGFGSRSTYGIRGIRLYVDGIPATMPDGQGQTSNIDLSSVQNVEVLRGPFSALYGNASGGVMNVTTQTGQQPPTIEASSYYGSFGSWRYGLKATGATGDGTQPGDVDYTVSTTRFTTHGYRDHSGAQKNLANAKLGVRIDEASKLSLIFNSVDI-KADDPGGLTKAEWKANPQQA-PRAEQYDTRKTIKQTQAGLRYERSLSAQDDMSVMMYAGERETTQYQSIPMAPQLNPSHAGGVITLQRHYQGIDSRWTHRGELG-VPVTFTTGLNYENMSENRKGYNNFRLNSGMPEYGQKGELRRDERNLMWNIDPYLQTQWQLSEKLSLDAGVRYSSVWFDSNDHYVTPGNGDDSGDASYHKWLPAGSLKYAMTDAWNIYLAAGRGFETPTINELSYRADGQSGMNFGLKPSTNDTIEIGSKTRIG-DGL-LSLALFQTDTDDEIVVDSSSGGRTTYKNAGKTRRQGAELAWDQRFAGDFRVNASWTWLDATYRSN-V-CN-E-----QDCN-GNRMPGIARNMGFASIGYVPEDGWYAGTEARYMGDIMADDENTA-KAPSYTLVGLFTGYKYNYHNLTVDLFGRVDNLFDKEYVGSVIVNESNGRYYEPSPGRNYGVGMNITWRFE
>WP_024229539.1
-----------MKIFSVRQTVLPALLVLSPVVF----AA---D-E-QAMIVSAAPQVVSELDTPAAVSVVDGEEMRLATPRINLSESLTSVPGLQVQNRQNYAQDLQLSIRGFGSRSTYGIRGIRLYVDGIPATMPDGQGQTSNIDLSSVQNVEVLRGPFSALYGNASGGVMNVITQTGQQPPTIEASSYYGSFGSWRYGLKATGAMGDGTQPGDVDYTVSSTRFTTHGYRDHSGAQKNLANAKLGVRIDDASKLSLIFNSVDI-KADDPGGLTEAEWKANSQQA-PRAEQYDTRKTIKQTQAGLRYERSLSAQDDMSVMMYAGERETTQYQSIPMAPQLNPSHAGGVITLQRHYQGIDSRWTHRGELG-VPLTFTTGLNYENMSENRKGYNNFRLNSGVPEYGQKGELRRDERNLMWNVDPYLQTQWQLSEKLSLDAGVRYSSVWFDSNDHYVTSGNGDDSGDASYHKWLPAGSLKYAMTDAWNIYLAAGRGFETPTINELSYRADGQSGMNFGLKPSTNDTIEIGSKTRIG-DGL-LSLALFQTDTDDEIVVDSSSGGRTTYKNAGKTRRQGAELAWDQRFAGDFRVKASWTWLDATYRSN-V-CN-E-----QDCN-GNRMPGIARNMGFASIGYVPEDGWYAGTEARYMGDIMADDENTA-KAPSYTLVGLFTGYKYNYHNLTVDLFGRVDNLFDKEYVGSVIVNESNGRYYEPAPGRNYGVGMNFAWRFE
>WP_024231138.1
-----------MKIVFVRQTVLPALLVLSPVVF----AA---D-E-QTMIVSAAPQVVSELDTPAAVSVVDGEEMRLATPRINLSESLTGVPGLQVQNRQNYAQDLQLSIRGFGSRSTYGIRGIRLYVDGIPATMPDGQGQTSNIDLSSVQNVEVLRGPFSALYGNASGGVMNVTTQTGQQPPTIEASSYYGSFGSWRYGLKATGATGDGTQPGDVDYTVSTTRFTTHGYRDHSGAQKNLANAKLGVRIDDASKLSLIFNSVDI-KADDPGGLTKAEWKANPQQA-PRAEQYDTRKTIKQTQAGLRYERSLSAQDDMSVMMYAGERETTQYQSIPMAPQLNPSHAGGVITLQRHYQGIDSRWTHRGELG-VPVTFTTGLNYENMSENRKGYNNFRLNSGMPEYGQKGELRRDERNLMWNIDPYLQTQWQLSEKLSLDAGVRYSSVWFDSNDHYVTPGNGDDSGDASYHKWLPAGSLKYAMTDAWNIYLAAGRGFETPTINELSYRADGQSGMNFGLKPSTNDTIEIGSKTRIG-DGL-LSLALFQTDTDDEIVVDSSSGGRTTYKNAGKTRRQGAELAWDQRFAGDFRVNASWTWLDATYRSN-V-CN-E-----QDCN-GNRMPGIARNMGLASIGYVPEDGWYAGTEARYMGDIMADDENTA-KAPSYTLVGLFTGYKYNYHNLTVDLFGRVDNLFDKEYVGSVIVNESNGRYYEPSPGRNYGVGMNIAWRFE
>WP_024234977.1
-----------MKIFSVRQTVLPALLVLSPVVF----AA---D-E-QTMIVSAASQVVSELDTPAAVSVVDGEEMRLATPRINLSESLTGVPGLQVQNRQNYAQDLQLSIRGFGSRSTYGIRGIRLYVDGIPATMPDGQGQTSNIDLSSVQNVEVLRGPFSALYGNASGGVMNVTTQTGQQPPTIEASSYYGSFGSWRYGLKATGATGDGTQPGDVDYTASTTRFTTHGYRDHSGAQKNLANAKLGVRIDDASKLSLIFNSVDI-KADDPGGLTEAEWKANPQQA-PRAEQYDTRKTIKQTQAGLRYERSLSAQDDMSVMMYAGERETTQYQSIPMAPQLNPSHAGGVITLQRHYQGIDSRWTHRGELG-VPVTFTTGLNYENMSENRKGYNNFRLNRGVPEYGQKGELRRDERNLMWNVDPYLQTQWQLTDKLSLDAGVRYSSVWFDSNDHYVTPGNGDDSGDASYHKWLPAGSLKYAMTDAWNVYLAAGRGFETPTINELSYRADGQSGMNFGLKPSTNDTIEIGSKTRIG-DGL-LSLALFQTDTDDEIVVDSSSGGRTTYKNAGKTRRQGAELAWDQRFAGDFRVKASWTWLDATYRSN-V-CN-E-----QDCN-GNRMPGIARNMAFASIGYIPEDGWYAGTEARYMGDIMADDENTA-KAPSYTLVGLFTGYKYNYHNLTVDLFGRVDNLFDKEYVGSVIVNESNGRYYEPAPGRNYGVGINIAWRFE
>WP_024236949.1
-----------MKIFSVRQTVLPALLVLSPVVF----AA---D-E-QTMIVSAAPQVVSELDTPAAVSVVDGEEMRLATPRINLSESLTGVPGLQVQNRQNYAQDLQLSIRGFGSRSTYGIRGIRLYVDGIPATMPDGQGQTSNIDLSSVQNVEVLRGPFSALYGNASGGVMNVTTQTGQQPPTIEASSYYGSFGSWRYGLKATGATGDGTQPGDVDYTVSTTHFTTHGYRDHSGAQKNLANAKLGVRIDEASKLSLIFNSVDI-KADDPGGLTKAEWKANPQQA-PRAEQYDTRKTIKQTQAGLRYERSLSAQDDMSVMMYAGERETTQYQSIPMAPQLNPSHAGGVITLQRHYQGIDSRWTHRGELG-VPVTFTTGLNYENMSENRKGYNNFRLNSGMPEYGQKGELRRDERNLMWNIDPYLQTQWQLSEKLSLDAGVRYSSVWFDSNDHYVTPGNGDDSGDASYHKWLPAGSLKYAMTDAWNIYLAAGRGFETPTINELSYRADGQSGMNFGLKPSTNDTIEIGSKTRIG-DGL-LSLALFQTDTDDEIVVDSSSGGRTTYKNAGKTRRQGAELAWDQRFAGDFRVNASWTWLDATYRSN-V-CN-E-----QDCN-GNRMPGIARNMGFASIGYVPEDGWYAGTEARYMGDIMADDENTA-KAPSYTLVGLFTGYKYNYHNLTVDLFGRVDNLFDKEYVGSVIVNESNGRYYEPSPGRNYGVGMNIAWRFE
>WP_024240514.1
-----------MKIFSVRQTVLPALLVLSPVVF----AA---D-E-QTMIVSAAPQVVSELDTPAAVSVVDGEEMRLATPRINLSESLTGVPGLQVQNRQNYAQDLQLSIRGFGSRSTYGIRGIRLYVDGIPATMPDGQGQTSNIDLSSVQNVEVLRGPFSALYGNASGGVMNVTTQTGQQPPTIEASSYYGSFGSWRYGLKATGATGDGTQPGDVDYTVSTTRFTTHGYRDHSGAQKNLANAKLGVRIDDASKLSLIFNSVDI-KADDPGGLTEAEWKANPQQA-PRAEQYDTRKTIKQTQAGLRYERSLSAQDDMSVMMYAGERETTQYQSIPMAPQLNPSHAGGVITLQRHYQGIDSRWTHRGELG-VPVTFTTGLNYENMSENRKGYNNFRLNRGVPEYGQKGELRRDERNLMWNVDPYLQTQWQLSEKLSLDAGVRYSSVWFDSNDHYVTPGNGDDSGDASYHKWLPAGSLKYAMTDAWNIYLAAGRGFETPTINELSYRADGQSGMNFGLKPSTNDTIEIGSKTRIG-DGL-LSLALFQTDTDDEIVVDSSSGGRTTYKNAGKTRRQGAELAWDQRFAGDFRVKASWTWLDATYRSN-V-CN-E-----QDCN-GNRMPGIARNMAFASIGYIPEDGWYAGTEARYMGDIMADDENTA-KAPSYTLVGLFTGYKYNYHNLTVDLFGRVDNLFDKEYVGSVIVNESNGRYYEPAPGRNYGVGINIAWRFE
>WP_024249118.1
-----------MKIFSVRQTVLPALLVLSPVVF----AA---D-E-QTMIVSAAPQVVSELDTPAAVSVVDGEEMRLATPHINLSESLTGVPGLQVQNRQNYAQDLQLSIRGFGSRSTYGIRGIRLYVDGIPATMPDGQGQTSNIDLSSVQNVEVLRGPFSALYGNASGGVMNVTTQTGQQPPTIEASSYYGSFGSWRYGLKATGATGDGTQPGDVDYTVSTTRFTTHGYRDHSGAQKNLANAKLGVRIDEASKLSLIFNSVDI-KADDPGGLTKAEWKANPQQA-PRAEQYDTRKTIKQTQAGLRYERSLSSRDDMSVMMYAGERETTQYQSIPMAPQLNPSHAGGVITLQRHYQGIDSRWTHRGELG-VPVTFTTGLNYENMSENRKGYNNFRLNSGMPEYGQKGELRRDERNLMWNIDPYLQTQWQLSEKLSLDAGVRYSSVWFDSNDHYVTPGNGDDSGDASYHKWLPAGSLKYAMTDAWNIYLAAGRGFETPTINELSYRADGQSGMNLGLKPSTNDTIEIGSKTRIG-DGL-LSLALFQTDTDDEIVVDSSSGGRTTYKNAGKTRRQGAELAWDQRFAGDFRVNASWTWLDATYRSN-V-CN-E-----QDCN-GNRMPGIARNMGFASIGYVPEDGWYAGTEARYMGDIMADDENTA-KAPSYTLVGLFTGYKYNYHNLTVDLFGRVDNLFDKEYVGSVIVNESNGRYYEPSPGRNYGVGMNIAWRFE
>WP_024254207.1
-----------MKIFSVRQTVLPALLVLSPVVF----AA---D-E-QTMIVSAAPQVVSELDTPAAVSVVDGEEMRLATPRINLSESLTGVPGLQVQNRQNYAQDLQLSIRGFGSRSTYGIRGIRLYVDGIPATMPDGQGQTSNIDLSSVQNVEVLRGPFSALYGNASGGVMNVTTQTGQQPPTIEASSYYGSFGSWRYGLKATGATGDGTQPGDVDYTVSTTRFTTHGYRDHSGAQKNLANAKLGVRIDEASKLSLIFNSVDI-KADDPGGLTKAEWKANPQQA-PRAEQYDTRKTIKQTQAGLRYERSLSAQDDMSVMMYAGERETTQYQSIPMAPQLNPSHAGGVIPLQRHYQGIDSRWTHRGELG-VPVTFTTGLNYENMSENRKGYNNFRLNSGMPEYGQKGELRRDERNLMWNIDPYLQTQWQLSEKLSLDAGVRYSSVWFDSNDHYVTPGNGDDSGDASYHKWLPAGSLKYAMTDAWNIYLAAGRGFETPTINELSYRADGQSGMNFGLKPSTNDTIEIGSKTRIG-DGL-LSLALFQTDTDDEIVVDSSSGGRTTYKNAGKPRRQGAELAWDQRFAGDFRVNASWTWLDATYRSN-V-CN-E-----QDCN-GNRMPGIARNMGFASIGYVPEDGWYAGTEARYMGDIMADDENTA-KAPSYTLVGLFTGYKYNYHNLTVDLFGRVDNLFDKEYVGSVIVNESNGRYYEPSPGRNYGVGMNIAWRFE
>WP_024358259.1
-----------MKILSVRAAALPALLLPLISSAP-TAHA---A-E-QTMVVTAAPSAVSELDTPAAVSVVNGDEMRQAAPRVNLSESLGAVPGLQVQNRQNYAQDLQLSIRGFGSRSTYGVRGLRIYVDGIPATMPDGQGQTSNIDIGSLDSLEVLRGPFSALYGNSSGGVINATTQTGSQPPTLEASSYYGSFGTWHYGMKATGAVGDGSHAGDVDYVVSTNRFTTHGSRDHSGARKNLANAKLGVRINDDSKLTLLFNSVDI-KANDAGGLSYDEWQNNPRQS-PRGDQYNTRKTIKQTQAGLRYERQLSDQDDLSVMMYAGERETTQYQSIPRAPQLKPTHAGGVIDLTRHYQGIDTRWTHRGELL-VPVTFTTGLDYETMTERRKGYENFVMSNGAPQYGEKGDLRRNERNLMWNVDPYLQTQWQLTEKLSLDAGVRYSSVWFDSNDYYVTPGNGDDSGEASYHKWLPAGSLKYAVTDAWNVYVSAGRGFETPTINELSYRSGDQGGLNFGLQPSTNETVEIGSKARIG-NGL-LTAALFQTDTDNEIVVDASSGGRTSYKNAGKTRRQGMELGLDQQFGESWRLKAAWTWLDATYRTN-V-CD-D-----ASCK-GNRIPGIARNMGYASFGYQPEKGWYAGSDIRYMSDIMANDENTA-KAPSWTVVGLTTGYKWSYGKMDMDLFGRVDNLFDRSYAGSVIVNESNGRYYEPAPGRNYGIGLNLAWRFE
>WP_024486322.1
-----------MNFLNKKNTAISPIAISALLPCA-LVAVNVQADQ-SSMVVTAKRSGLSELSTPAAVSVLNGDELRQARPQINLSEGLGSVPGLQIQNRQNYAQDLQLSIRGFGSRSMYGVRGVRIYVDGIPATMPDGQGQTSNIDLNSVDKIEVLRGPFSALYGNASGGVINVETETGQQPDKIEAGMYSGSDGTWRYGMKASGATGDGTHAGDVNYAVSATRFTTEGFRDHSGARKNLGNARLGVRIDDVSTLTLLFNSVDI-NADDPGGLTEAEWHDNPRQA-PRAGQYNTRKTISQTQAGLRYERQMSANDDLSIMTYAGERETTQYQSIPVAVQQREQHPGGVISLARHYQGIDTRWTHRGEIATLPFSVTGGLDYETMTEQRKGYENFTVVNGVSELGTKGNLRRDERNLMWNVDPYLQTSWNLTQRLTLDAGVRFSTVNFDSNDHYITGSNGDDSGDARYHQWLPVGSLNYALTKGWNVYASAGRGFETPTINELSYRPGGVAGLNLGLKPATSDTVELGSKTRIG-NGL-FSAALFQTDTKNEIVVDESSNGRTSYKNAGQTRRRGVELALDQQFSYDWRLQMAWTLLDATYRDD-V-CD-STCSAKQVPK-GNRLPGIARNMGYASLAWSPPQGWFAGAEVRYMSDIQTNDQNSQ-QAPSYTVAALNTGYRYPVGNWQFTVFGRVDNLFDRQYVGSVIVNEGNGRYFEPAPGRNWGGGMSVAYSFE
>WP_024528610.1
-----------MNFLNKKNTAISPIAISALLPCA-LMAVNVQADQ-SSMVVTAKRSGLSELSTPAAVSVLNGDELRQARPQINISEGLGSVPGLQIQNRQNYAQDLQLSIRGFGSRSMYGVRGVRIYVDGIPATMPDGQGQTSNIDLNSVDKVEVLRGPFSALYGNASGGVINVETETGQQPDKIEAGMYSGSDGTWRYGMKASGATGDGTHAGDVNYAVSTTRFTTEGFRDHSGARKNLGNARLGVRIDDVSTLTLLFNSVDI-NADDPGGLTEAEWHDNPRQA-PRADQYNTRKTISQTQAGLRYERQMSANDDLSIMTYAGERETTQYQSIPVAVQQREQHPGGVISLARHYQGIDTRWTHRGEMATLPFSVTGGLDYETMTEQRKGYENFTVVNGVNELGTKGNLRRDERNLMWNVDPYLQTSWNLTQRLTLDAGVRFSTVNFDSNDRYITGSNGDDSGDARYHQWLPVGSLNYALTKAWNIYASAGRGFETPTINELSYRPGGVAGLNLDLKPATSDTVELGSKTRIG-NGL-FSVALFQTDTKNEIVVDESSNGRTSYKNAGQTRRRGVELALDQQFNYDWRLQMAWTLLDATYRDD-V-CD-SICSAKQVPK-GNRLPGIARNMGYASLAWSPPQGWFAGAELRYMSDIQTNDQNSQ-QAPSYTVAALNSGYRYPVGNWQFTVFGRVDNLFDRQYVGSVIVNEGNGRYFEPAPGRNWGGGMSVAYSFE
>WP_024705175.1
-----------MKIFSVRQTVLPALLVLSPVVF----AA---D-E-QTMIVSAAPQVVSELDTPAAVSVVDGEEMRLATPRINLSESLTGVPGLQVQNRQNYAQDLQLSIRGFGSRSTYGIRGIRLYVDGIPATMPDGQGQTSNIDLSSVQNVEVLRGPFSALYGNASGGVMNVTTQTGQQPPTIEASSYYGSFGSWRYGLKATGATGDGTQPGDVDYTVSTTRFTTHGYRDHSGAQKNLANAKLGVRIDDASKLSLIFNSVDI-KADDPGGLTKAEWKANPQQA-PRAEQYDTRKTIKQTQAGLRYERSLSAQDDMSVMMYAGERETTQYQSIPIAPQLNPSHAGGVITLQRHYQGIDSRWTHRGELG-VPLTFTTGLNYENMSENRKGYNNFRLNSGVPEYGQKGELRRDERNLMWNVDPYLQTQWQLSEKLSLDAGVRYSSVWFDSNDHYVTPGNGDDSGDASYHKWLPAGSLKYAMTDAWNIYLAAGRGFETPTINELSYRADGQSGMNFGLKPSTNDTIEIGSKTRIG-DGL-LSLALFQTDTDDEIVVDSSSGGRTTYKNAGKTRRQGAELAWDQRFAGDFRVKASWTWLDATYRSN-V-CN-E-----QDCN-GNRMPGIARNMGFASIGYIPEDGWYAGTEARYMGDIMADDENTA-KAPSYTLVGLFTGYKYNYHNFTVDLFGRVDNLFDKEYVGSVIVNESNGRYYEPAPGRNYGVGINIAWRFE
>WP_025107879.1
-----------MKILSVRAAALPALILPLVSAGP-TALA---A-E-QTMVVTAAPSAVSELDTPAAVSVVNGDEMRQAAPRVNLSESLGAVPGLQVQNRQNYAQDLQLSIRGFGSRSTYGVRGLRIYVDGIPATMPDGQGQTSNIDIGSLDSLEVLRGPFSALYGNSSGGVINATSQTGSQPPTIEASSYYGSFGTWHYGMKATGAVGDGSHAGDVDYVVSTNRFTTHGSRDHSGARKNLANAKLGVRINDVSKLTLLFNSVDI-KANDAGGLSYDEWQNNPRQS-PRGDEYNTRKTIKQTQAGLRYERQLSEQDDLSVMMYAGERETTQYQSIPRAPQLKPTHAGGVIDLTRHYQGIDTRWTHRGELL-VPVTLTTGLDYETMSERRKGYENFVMSNGAPQYGEKGDLRRNERNLMWNVDPYLQTQWQLTEKLSLDAGVRYSSVWFDSNDYYITPGNGDDSGEASYHKWLPAGSLKYAVTDAWNVYVSAGRGFETPTINELSYRSGDQGGLNFGLQPSTNETVEIGSKARIG-NGL-LTAALFQTDTDNEIVVDASSGGRTSYKNAGKTRRQGMELGLDQQFGESWRLKAAWTWLDATYRTN-V-CD-D-----ASCK-GNRIPGIARNMGYASFGYQPEKGWYAGSDIRYMSDIMANDENTA-KAPSWTVVGLTTGYKWSYGKMDMDLFGRVDNLFDRSYAGSVIVNESNGRYYEPAPGRNYGIGLNLAWRFE
>WP_025422464.1
-----------MISSPRFWVSSSVVCFAISLPGH-SAAPATEKTS-QTLIVSAPRAGLTELGTPAALSVLTGEDFRQAKPQINLSESMGSVPGLQIQNRQNYAQDLQLSVRGFGARSMYGVRGVRIYVDGIPATMPDGQGQTSNIDLNSVDKVEVLRGPFSALYGNASGGVVNVDTVTGSQPDKLEAGLYAGSYGSWRYGVKATGAVGDGSHAGDVNYAVSTTRFTTHGYRDHSDARKNLGNAKLGVRIDDVSTLTLLFNAVDI-TANDPGGLTNDQWHDNPRQV-TRAEQFNTRKTLTQTQVGLHYLRQMSDDDDLSVMMYAGERDTTQYQAIPVATQA-PLHAGGVIDLTRHYQGIDTRWTHRGALGAIPLTLTGGLDYETMTEQRKGYENYTLNNGVTELGTQGALRRNERNLMWNLDPYLQSAWELTSRLTFNAGVRFSHVQFDSNDHYITAENGDDSGDASYHRWLPVGSLRYAVTEGWNVYLSAGRGFETPTINELSYRPDGLPGLNYALKPSTSNTVEIGSKTRIG-SGL-ASVALFQTDTDNEIVVADSSNGRTSYTNAGKTRRRGLELSLDQQFAEDIQLRLAWTLLDATYRTR-A-CS-SDCSGDAIAA-GNRLPGIARNMGYASLAWSPPEGWYAGAEIRYMSDIEVDDENSQ-QAPAYTVAALNTGYRYVLGNWLMDVYGRVDNLFDRRYAGSVIVNESNGRYFEPAAGRNWGGGVSLAYTFQ
>WP_027662973.1
-----------MKIFSVRQTVLPALLVLSPVVF----AA---D-E-QTMIVSTAPQVVSELDTPAAVSVVDGEEMRLATPRINLSESLTGVPGLQVQNRQNYAQDLQLSIRGFGSRSTYGIRGIRLYVDGVPSTMPDGQGQTSNIDLSSVQNVEVLRGPFSALYGNASGGVMNVTTQTGQQPPTIEASSYYGSFGSWRYGLKATGATGDGTQPGDVDYTVSTTRFTTHGYRDHSGAQKNLANAKLGVRIDDASKLSLIFNSVDI-KADDPGGLTEAEWKANPQQA-PRAEQYDMRKTIKQTQAGLRYERSLSAQDDMSVMMYAGERETTQYQSIPMAPQLNPSHAGGVITLQRHYQGIDSRWTHRGELG-VPVTFTTGLNYENMSENRKGYNNFRLNRGVPEYGQKGELRRDERNLMWNVDPYLQTQWQLTDKLSLDAGVRYSSVWFDSNDHYVTPGNGDDSGDASYHKWLPAGSLKYAMTDAWNVYLAAGRGFETPTINELSYRADGQSGMNFGLKPSTNDTIEIGSKTRIG-DGL-LSLALFQTDTDDEIVVDSSSGGRTTYKNAGKTRRQGAELAWDQRFAGDFRVKASWTWLDATYRSN-V-CN-E-----QDCN-GNRMPGIARNMAFASIGYIPEDGWYAGTEARYMGDIMADDENTA-KAPSYTLVGLFTGYKYNYHNLTVDLFGRVDNLFDKEYVGSVIVNESNGRYYEPAPGRNYGVGINIAWRFE
>WP_028132422.1
-----------MKIFSVRQTVLPALLVLSPVVF----AA---D-E-QTMIVSAAPQVVSELDTPAAVSVVDGEEMRLATPRINLSESLTGVPGLQVQNRQNYAQDLQLSIRGFGSRSTYGIRGIRLYVDGIPATMPDGQGQTSNIDLSSVQNVEVLRGPFSALYGNASGGVMNVTTQTGQQPPTIEASSYYGSFGSWRYGLKATGATGDGTQSGDVDYTVSTTRFTTHGYRDHSGAQKNLANAKLGVRIDEASKLSLIFNSVDI-KADDPGGLTKAEWKANPQQA-PRAEQYDTRKTIKQTQAGLRYERSLSSRDDMSVMMYAGERETTQYQSIPMAPQLNPSHAGGVITLQRHYQGIDSRWTHRGELG-VPVTFTTGLNYENMSENRKGYNNFRLNSGMPEYGQKGELRRDERNLMWNIDPYLQTQWQLSEKLSLDAGVRYSSVWFDSNDHYITPGNGDDSGDASYHKWLPAGSLKYAMTDAWNIYLAAGRGFETPTINELSYRADGQSGMNFGLKPSTNDTIEIGSKTRIG-DGL-LSLALFQTDTDDEIVVDSSSGGRTTYKNAGKTRRQGAELAWDQRFAGDFRVNASWTWLDATYRSN-V-CN-E-----QDCN-GNRMPGIARNMGFASIGYVPEDGWYAGTEARYMGDIMADDENTA-KAPSYTLVGLFTGYKYNYHNLTVDLFGRVDNLFDKEYVGSVIVNESNGRYYEPAPGRNYGVGVNIAWRFE
>WP_028715113.1
-----------MNIKRSRQASLPLLVLPALFPPL-F-AADGGN-T-LVVSAAPPAKGLNELDTPAAVSVVNGDDMRQAAPRVNLSENLTSVPGLQIQNRQNYAQDLQLSVRGFGSRSTYGVRGLRIYVDGIPATMPDGQGQTSNIDIGSVDRVEVLRGPFSALYGNASGGVINVTTQTGQQPPTLEAGSWFGSYGSWRNSVKASGATGDGTKAGDVNYTLSASRFTTHGYRDHSAAQKNLGNAKLGVRIDDVSTLTLLFNSVHI-DAQDPGGLTPDQWRANPRQV-VSNVSLYNTKTVDQTQGGLHYQRRMSENDDLSVMIYAGMRETTQFQSIPANFQQSPSHPGGVIALTRHYQGIDTRWTHRDDLFSVPVTLTAGLDYETMSEQRKGFENFTTANGVTQFGEQGNMRRNERNLMWNLDPYLQTTWQLSQKWSLDAGVRFSTVSFDSNDFYITPGNGDDSGDARYHKWLPAAALKYAFDDSWNAYLSAGRGFETPTINELSYRSDDQSGLNLGLKPATSDTVELGSKKRLG-NGL-LSAAVFQTDTQDEIVVDSSSGGRTTYKNAGETRRRGLELAFDQQVNYDWRLKMAYTLLDARYHSN-A-CG-N-----ASCD-GNRIPGIARNMLYTGLAYAPEEGFYAGAEWRYMSNIAADDSNAV-RAPSYAITSVNSGYKWLVDAWTLDLFGRVDNLFDRNYVGSVIVNESNGRYFEPAPGRNYSVGLTVSYAFQ
>WP_028722314.1
-----------MNIKRSRQASLPLLVLPALFPPL-F-AADGGN-T-LVVSAAPPAKGLNELDTPAAVSVVNGDDMRQAAPRVNLSENLTSVPGLQLQNRQNYAQDLQLSVRGFGSRSTYGVRGLRIYVDGIPATMPDGQGQTSNIDIGSVDRVEVLRGPFSALYGNASGGVINVTTQTGQQPPTLEAGSWFGSYGSWRNSVKASGATGDGTKAGDVNYTLSASRFTTHGYRDHSAAQKNLGNAKLGVRIDDVSTLTLLFNSVHI-DAQDPGGLTPDQWRANPRQV-VSNVSLYNTKTVDQTQGGLHYQRRMSENDDLSVMMYAGMRETTQFQSIPANVQRSPSHPGGVIALTRHYQGIDTRWTHRDDLFSVPVTLTAGLDYETMSEQRKGFENFTTANGVTQFGEQGNMRRNERNLMWNLDPYLQTTWQLSQKWSLDAGVRFSTVSFDSNDFYITPGNGDDSGDARYHKWLPAAALKYAFDDSWNAYLSAGRGFETPTINELSYRSGDRSGLNLGLKPATSDTVELGSKKRLG-NGL-LSAAVFQTDTQDEIVVDSSNGGRTTYKNAGETRRRGLELAFDQQVNYDWRLKMAYTLLDARYRSN-A-CG-N-----ASCD-GNRIPGIARNMLYTGLAYAPEEGFYAGAEWRYMSNIAANDSNAV-RAPSYAITSVNSGYKWLVDAWTLDLFGRVDNLFDRNYVGSVIVNENSGRYFEPAPGRNYSVGLTVSYAFQ
>WP_028985829.1
-----------MKIFSVRQTVLPALLVLSPVVF----AA---D-E-QTMIVSAAPQVVSELDTPAAVSVVDGEEMRLATPRINLSESLTGVPGLQVQNRQNYAQDLQLSIRGFGSRSTYGIRGIRLYVDGIPATMPDGQGQTSNIDLSSVQNVQVLRGPFSALYGNASGGVMNVTTQTGQQPPTIEASSYYGSFGSWRYGLKATGATGDGTQPGDVDYTVSTTRFTTHGYRDHSGAQKNLANAKLGVRIDEASKLSLIFNSVDI-KADDPGGLTKAEWKANPQQA-PRAEQYDTRKTIKQTQAGLRYERSLSAQDDMSVMMYAGERETTQYQSIPMAPQLNPSHAGGVITLQRHYQGIDSRWTHRGELG-VPVTFTTGLNYENMSENRKGYNNFRLNSGMPEYGQKGELRRDERNLMWNIDPYLQTQWQLSEKLSLDAGVRYSSVWFDSNDHYVTPGNGDDSGDASYHKWLPAGSLKYAMTDAWNIYLAAGRGFETPTINELSYRADGQSGMNFGLKPSTNDTIEIGSKTRIG-DGL-LSLALFQTDTDDEIVVDSSSGGRTTYKNAGKTRRQGAELAWDQRFAGDFRVNASWTWLDATYRSN-V-CN-E-----QDCN-GNRMPGIARNMGFASIGYVPEDGWYAGTEARYMGDIMADDENTA-KAPSYTLVGLFTGYKYNYHNLTVDLFGRVDNLFDKEYVGSVIINESNGRYYEPSPGRNYGVGMNIAWRFE
>WP_029402465.1
-----------MKIFSVRQTVLPALLVLSPVVF----AA---D-E-QTMIVSAAPQVVSELDTPAAVSVVDGEEMRLATPRINLSESLTGVPGLQVQNRQNYAQDLQLSIRGFGSRSTYGIRGIRLYVDGIPATMPDGQGQTSNIDLSSVQNVEMLRGPFSALYGNASGGVMNVTTQTGQQPPTIEASSYYGSFGSWRYGLKATGATGDGTQPGDVDYTVSTTRFTTHGYRDHSGAQKNLANAKLGVRIDEASKLSLIFNSVDI-KADDPGGLTKAEWKANPQQA-PRAEQYDTRKTIKQTQAGLRYERSLSAQDDMSVMMYAGERETTQYQSIPMAPQLNPSHAGGVITLQRHYQGIDSRWTHRGELG-VPVTFTTGLNYENMSENRKGYNNFRLNSGMPEYGQKGELRRDERNLMWNIDPYLQTQWQLSEKLSLDAGVRYSSVWFDSNDHYVTPGNGDDSGDASYHKWLPAGSLKYAMTDAWNIYLAAGRGFETPTINELSYRADGQSGMNFGLKPSTNDTIEIGSKTRIG-DGL-LSLALFQTDTDDEIVVDSSSGGRTTYKNAGKTRRQGAELAWDQRFAGDFRVNASWTWLDATYRSN-V-CN-E-----QDCN-GNRMPGIARNMGFASIGYVPEDGWYAGTEARYMGDIMADDENTA-KAPSYTLVGLFTGYKYNYHNLTVDLFGRVDNLFDKEYVGSVIVNESNGRYYEPSPGRNYGVGMNIAWRFE
>WP_029487851.1
-----------MKIFSVRQTVLPALLALSPVVF----AA---D-E-QTMIVSAAPQVVSELDTPAAVSVVDGEGMRLATPRINLSESLTSVPGLQVQNRQNYAQDLQLSIRGFGSRSTYGIRGIRLYVDGIPATMPDGQGQTSNIDLSSVQNVEVLRGPFSALYGNASGGVMNVTTQTGQQPPTIEASSYYGSFGSWRYGLKATGATGDGTQPGDVDYTVSTTRFTTHGYRDHSGAQKNLANAKLGVRIDEASKLSLIFNSVDI-KADDPGGLTKAEWKANPQQA-PRAEQYDTRKTIKQTQAGLRYERSLSSRDDMSVMMYAGERETTQYQSIPMAPQLNPSHAGGVITLQRHYQGIDSRWTHRGELG-VPVTFTTGLNYENMSENRKGYNNFRLNSGMPEYGQKGELRRDERNLMWNIDPYLQTQWQLSEKLSLDAGVRYSSVWFDSNDYYVTPGNGDDSGDASYHKWLPAGSLKYAMTDAWNIYLAAGRGFETPTINELSYRADGQSGMNLGLKPSTNDTIEIGSKTRIG-DGL-LSLALFQTDTDDEIVVDSSSGGRTTYKNAGKTRRQGAELAWDQRFAGDFRVNASWTWLDATYRSN-V-CN-E-----QDCN-GNRMPGIARNMGFASIGYVPEDGWYAGTEARYMGDIMADDENTA-KAPSYTLVGLFTGYKYNYHNLTVDLFGRVDNLFAKEYVGSVIVNESNGRYYEPSPGRNYGVGMNIAWRFE
>WP_029488825.1
-----------MKIFSVRQTVLPALLVLSPVVF----AA---D-E-QTMIVSAAPQVVSELDTPAAVSVVDGEEMRLATPRINLSESLTGVPGLQVQNRQNYAQDLQLSIRGFGSRSTYGIRGIRLYVDGIPATMPDGQGQTSNIDLSSVQNVEVLRGPFSALYGNASGGVMNVTTQTGQQPPTIEASSYYGSFGSWRYGLKATGATGDGTQPGDVDYTVSTTRFTTHGYRDHSGAQKNLANAKLGVRIDEASKLSLIFNSVDI-KADDPGGLTKAEWKANPQQA-PRAEQYDTRKTIKQTQAGLRYERSLSAQDDMSVMMYAGERETTQYQSIPMAPQLNPSHAGGVITLQRHYQGIDSRWTHRGELG-VPVTFTTGLNYENMSENRKGYNNFRLNSGMPEYGQKGELRRDERNLMWNIDPYLQTQWQLSEKLSLDAGVRYSSVWFDSNDHYVTPGNGDDSGDASYHKWLPAGSLKYAMTDAWNIYLAAGRGFETPTINELSYRADGQSGMNFGLKPSTNDTIEIGSKTRIG-DGL-LSLALFQTDTDDEIVVDSSSGGRTTYKNAGKTRRQGAELAWDQRFAGDFRVNASWTWLDATYRSN-V-CN-E-----QDCN-GNRMPGIARNMGFASIGYVPEDGWYAGTEARYMGDIMADDENTA-KAPSYTLVGLFTGYKYNCHNLTVDLFGRVDNLFDKEYVGSVIVNESNGRYYEPSPGRNYGVGMNIAWRFE
>WP_029568767.1
-----------MNIKRSRQASLPLLVLPALFPPL-F-AADGGN-T-LVVSAAPPAKGLNELDTPAAVSVVNGDDMRQAAPRVNLSENLTSVPGLQIQNRQNYAQDLQLSLRGFGSRSTYGVRGLRIYVDGIPATMPDGQGQTSNIDIGSVDRVEVLRGPFSALYGNASGGVINVTTQTGQQPPTLEAGSWFGSYGSWRNSVKASGATGDGTKAGDVNYTLSASRFTTHGYRDHSAAQKNLGNAKLGVRIDDVSTLTLLFNSVHI-DAQDPGGLTPDQWRANPRQV-VSNVSLYNTKTVDQTQGGLHYQRRMSENDDLSVMMYAGMRETTQFQSIPANFQQSPSHPGGVIALTRHYQGIDTRWTHRDDLFSVPVTLTAGLDYETMSEQRKGFENFTTANGVTQFGEQGNMRRNERNLMWNLDPYLQTTWQLSQKWSLDAGVRFSTVSFDSNDFYITPGNGDDSGDARYHKWLPAAALKYAFDDSWNAYLSAGRGFETPTINELSYRSDDQSGLNLGLKPATSDTVELGSKKRLG-NGL-LSAAVFQTDTQDEIVVDSSSGGRTTYKNAGETRRRGLELAFDQQVNYDWRLKMAYTLLDARYRSN-A-CG-N-----ASCD-GNRIPGIARNMLYTGLAYAPEEGFYAGAEWRYMSNIAADDSNAV-RAPSYAITSVNSGYKWLVDAWTLDLFGRVDNLFDRNYVGSVIVNESNGRYFEPAPGRNYSVGLTVSYAFQ
>WP_029569984.1
-----------MNIKRSRQASLPLLVLPALFPPL-F-AADGGN-T-LVVSAAPPAKGLNELDTPASVSVVNGDDMRQAAPRVNLSENLTSVPGLQIQNRQNYAQDLQLSVRGFGSRSTYGVRGLRIYVDGIPATMPDGQGQTSNIDIGSVDRVEVLRGPFSALYGNASGGVINVTTQTGQQPPTLEAGSWFGSYGSWRNSVKASGTTGDGTKAGDVNYTLSASRFTTHGYRDHSAAQKNLGNAKLGVRIDDVSTLTLLFNSVHI-DAQDPGGLTPDQWRANPRQV-VSNVSLYNTKTVDQTQGGLHYQRKMSENDDLSVMVYAGMRETTQFQSIPANVQRSPSHPGGVIALTRHYQGIDTRWTHRDDLFSVPVTLTAGLDYETMSEQRKGFENFTTANGVTQFGEQGNMRRNERNLMWNLDPYLQTTWQLSQKWSLDAGVRFSTVSFDSNDFYITPGNGDDSGDARYHKWLPAAALKYAFDDSWNAYLSAGRGFETPTINELSYRSDDQSGLNLGLKPATSDTVELGSKKRLG-NGL-LSAAVFQTDTQDEIVVDSSSGGRTTYKNAGETRRRGLELAFDQQVNYDWRLKMAYTLLDARYRSN-A-CG-N-----ASCD-GNRIPGIARNMLYTGLAYAPEEGFYAGAEWRYMSNIAADDSNAV-RAPSYAITSVNSGYKWLVDAWTLDLFGRVDNLFDRNYVGSVIVNESNGRYFEPAPGRNYSVGLTVSYAFQ
>WP_031592867.1
-----------MKIISLRQATL--LMLPAILPPL-L-AADNDN-T-LVVTAAPPETGLNELDTPAALSVVSGDDMRQAAPRVNLSENLSSVPGLQIQNRQNYAQDLQLSMRGFGSRSTYGVRGLRIYVDGIPATMPDGQAQTSNIDIGSIDHVEVLRGPFSALYGNASGGVINVTTQQGQQPTTLEASSWYGSYGSWRNSVKASGATGDGSHAGDVNYTVSASRFTTHGYRDHSAAQKNLGNARLGVRIDDVSTLTLLFNSVHI-DAQDPGGLTEAQWRDNPRQV-VSNVPLYNTKTVDQTQGGLRYQRQMSENDDLSVMLYAGMRETTQFQSIPAAVQRNPSHPGGVIALTRHYQGVDTRWTHRDTLLSIPVALTGGLDYETMTERRKGYENFTVSNGVTQLGEQGNLRRNERNLMWTLDPYLQTAWQLTDKLSLDAGVRFSTVNFDSDDFYIQPGNGDDSGDARYHKWLPAAALKYAFDPSWNAWISAGRGFETPTINELSYRSDGATGLNLGLKPATSDTLEIGSKKRIG-NGL-ISAALFQTDTRDEIVADASSGGRTTYKNAGQTRRRGLELSLDQQFAWDWRLKMAYTLLDARYRSN-A-CG-S-----DSCD-GNRIPGIARNMAYAGLGYLPEQGFYAGSELRYLSQIAAEDQNSV-NTPSYTVAAVNSGYKWLVENWTLDLFGRVDNLFDRHYVGSVIVNESNGRYFESAPGRNYSVGLTLGYAFR
>WP_032104977.1
-----------MKILSVRHAALPALLLPLIAAAQ---AA---D-E-QTMVVTAAPTTVSELDTPAAVSVVNGDEMRQAAPRVNLSESLGAVPGLQVQNRQNYAQDLQLSIRGFGSRSTYGVRGLRIYVDGIPATMPDGQGQTSNIDIGSVDTIEVLRGPFSALYGNSSGGVINVTSQTGTQPPTVEASSYYGSFGTWHYGMKATGAVGDGSHAGDVDYTVSTNRFTTHGYRDHSGARKNLANARLGVRINDVSKLALLLNSVDI-KANDAGGLTADEWRNNPRQS-PRGDQYNTRKNTRQTQAGLRYERQLSAQDDLSVMMYAGERETTQFQSIPRAPQLKPSHAGGVIDLTRHYQGIDTRLTHRGELL-VPVTLTAGLDYENMSERRKGYENFVMVNGAPQYGEQGALRRNERNLMWNVDPYLQTQWQLTDKLSLDAGVRYSSVWFDSNDYYITPGNGDDSGNASYHKWLPAGSLKYALTDAWNVYLSAGRGFETPTINELSYRSDNQSGLNFGLKPSTNDTVEIGSKTRIG-NGL-FTAALFQTNTDNEIVVDSSSGGRTSYKNAGKTRRQGMELGLDQQFGESWRLKAAWTWLDATYRTN-V-CD-D-----ASCN-GNRIPGIARNMGYASFGYQPEQGWYAGSDIRYMSDIMANDENTA-KAPSWTVVGLTTGYKWSYGRMDMDLFGRIDNLFDREYVGSVIVNESNGRYYEPAPGRNYGIGLNLAWRFE
>WP_032141820.1
-----------MKIFSVRQTVLPALLVLSPVVF----AA---D-E-QTMIVSAAPQVVSELDTPAAVSVVDGEEMRLATPRINLSESLTSVPGLQVQNRQNYAQDLQLSIRGFGSRSTYGIRGIRLYVDGIPATMPDGQGQTSNIDLSSVQNVEVLRGPFSALYGNASGGVMNVTTQTGQQPPTIEASSYYGSFGSWRYGLKATGATGDGTQPGDVDYTVSTTRFTTHGYRDHSGAQKNLANAKLGVRIDEASKLSLIFNSVDI-KADDPGGLTKAEWKANPQQA-PRAEQYDTRKTIKQTQAGLRYERSLSAQDDMSVMMYAGERETTQYQSIPMAPQLNPSHAGGVITLQRHYQGIDSRWTHRGELC-VPVTFTTGLNYENMSENRKGYNNFRLNSGMPEYGQKGELRRDERNLMWNIDPYLQTQWQLSEKLSLDAGVRYSSVWFDSNDHYVTPGNGDDSGDASYHKWLPAGSLKYAMTDAWNIYLAAGRGFETPTINELSYRADGQSGMNFGLKPSTNDTIEIGSKTRIG-DGL-LSLALFQTDTDDEIVVDSSSGGRTTYKNAGKTRRQGAELAWDQRFAGDFRVNASWTWLDATYRSN-V-CN-E-----QDCN-GNRMPGIARNMGFASIGYVPEDGWYAGTEARYMGDIMADDENTA-KAPSYTLVGLFTGYKYNYHNLTVDLFGRVDNLFDKEYVGSVIVNESNVRYYEPSPGRNYGVGMNIAWRFE
>WP_032171253.1
-----------MKIFSVRQTVLPALLVLSPVVF----AA---D-E-QTMIVSAAPQVVSELDTPAAVSVVDGEEMRLATPRINLSESLTGVPGLQVQNRQNYAQDLQLSIRGFGSRSTYGIRGIRLYVDGIPATMPDGQGQTSNIDLSSVQNVEVLRGPFSALYGNASGGVMNVITQTGQQPPTIEASSYYGSFGSWRYGLKATGATGDGTQPGDVDYTVSTTRFTTHGYRDHSGAQKNLANAKLGVRIDDASKLSLIFNSVDI-KADDPGGLTEAEWKANPQQA-PRAEQYDTRKTIKQTQAGLRYERSLSAQDDMSVMMYAGERETTQYQSIPMAPQLNPSHAGGVITLQRHYQGIDSRWTHRGELG-VPVTFTTGLNYENMSENRKGYNNFRLNSGMPEYGQKGELRRDERNLMWNVDPYLQTQWQLSENLSLDAGVRYSSVWFDSNDHYVTPGNGDDSGDASYHKWLPAGSLKYAMTDAWNIYLAAGRGFETPTINELSYRADGQSGMNFGLKPSTNDTIEIGSKTRIG-DGL-LSLALFQTDTDDEIVVDSSSGGRTTYKNAGKTRRQGAELAWDQRFAGDFRVKASWTWLDATYRSN-V-CN-E-----QDCN-GNRMPGIARNMGFASIGYIPEDGWYAGTEARYMGDIMADDENTA-KAPSYTLVGLFTGYKYNYHNLTVDLFGRVDNLFDKEYVGSVIVNESNGRYYEPAPGRNYGVGMNIAWRFE
>WP_032173996.1
-----------MKIFSVRQTVLPALLALSPVVF----AA---D-E-QTMIVSAAPQVVSELDTPAAVSVVDGEEMRLATPRINLSESLTSVPGLQVQNRQNYAQDLQLSIRGFGSRSTYGIRGIRLYVDGIPATMPDGQGQTSNIDLSSVQNVEVLRGPFSALYGNASGGVMNVTTQTGQQTPTIEASSYYGSFGSWRYGLKATGATGDGTQPGDVDYTVSTTRFTTHGYRDHSGAQKNLANAKLGVRIDEASKLSLIFNSVDI-KADDPGGLTKAEWKANPQQA-PRAEQYDTRKTIKQTQAGLRYERSLSSRDDMSVMMYAGERETTQYQSIPMAPQLNPSHAGGVITLQRHYQGIDSRWTHRGELG-VPVTFTTGLNYENMSENRKGYNNFRLNSGMPEYGQKGELRRDERNLMWNIDPYLQTQWQLSEKLSLDADVRYSSVWFDSNDHYVTPGNGDDSGDASYHKWLPAGSLKYAMTDAWNIYLAAGRGFETPTINELSYRADGQSGMNLGLKPSTNDTIEIGSKTRIG-DGL-LSLALFQTDTDDEIVVDSSSGGRTTYKNAGKTRRQGAELAWDQRFAGDFRVNASWTWLDATYRSN-V-CN-E-----QDCN-GNRMPGIARNMGFASIGYVPEDGWYAGTEARYMGDIMADDENTA-KAPSYTLVGLFTGYKYNYHNLTVDLFGRVDNLFDKEYVGSVIVNESNGRYYEPSPGRNYGVGMNIAWRFE
>WP_032175356.1
-----------MKIFSVRQTVLPALLVLSPVVF----AA---D-E-QTMIVSAAPQVVSELDTPAAVSVVDGEEMRLATPRINLSESLTGVPGLQVQNRQNYAQDLQLSIRGFGSRSTYGIRGIRLYVDGIPATMPDGQGQTSNIDLSSVQNVEVLRGPFSALYGNASGGVMNVTTQTGQQPPTIEASSYYGSFGSWRYGLKATGATGDGTQPGDVDYTVSTTRFTTHGYRDHSGAQKNLANAKLGVRIDEASKLSLIFNSVDI-KADDPGGLTKAEWKANPQQA-PRAEQYDTRKTIKQTQAGLRYERSLSAQDDMSVMMYAGERETTQYQSIPMAPQLNPSHAGGVITLQRHYQGIDSRWTHRGELG-VPVTFTTGLNYENMSENRKGYNNFRLNSGMPEYGQKGELRRDERNLMWNIDPYLQTQWQLSEKLSLDAGVRYSSVWFDSNDHYVTPGNGDDSGDASYHKWLPAGSLKYAMTDAWNIYLAAGRGFETPTINELSYRADGQSGINFGLKPSTNDTIEIGSKTRIG-DGL-LSLALFQTDTDDEIVVDSSSGGRTTYKNAGKTRRQGAELAWDQRFAGDFRVNASWTWLDATYRSN-V-CN-E-----QDCN-GNRMPGIARNMGFASIGYVPEDGWYAGTEARYMGDIMADDENTA-KAPSYTLVGLFTGYKYNYHNLTVYLFGRVDNLFDKEYVGSVIVNESNGRYYEPAPGRNYVVGMNIAWRFE
>WP_032184162.1
-----------MKIFSVRQTVLPALLVLSPVVF----AA---D-E-QTMIVSAAPQVVSELDTPAAVSVVDGEEMRLATPRINLSESLTGVPGLQVQNRQNYAQDLQLSIRGFGSRSTYGIRGIRLYVDGIPATMPDGQGQTSNIDLSSVQNVEVLRGPFSALYGNASGGVMNVTTQTGQQPPTIESSSYYGSFGSWRYGLKATGATGDGTQPGDVDYTVSTTRFTTHGYRDHSGAQKNLANAKLGVRIDDASKLSLIFNSVDI-KADDPGGLTEAEWKANPQQA-PRAEQYDTRKTIKQTQAGLRYERSLSSQDDMSVMMYAGERETTQYQSIPMAPQLNQSHAGGVITLQRHYQGIDGRWTHRGELG-VPVTFTTGLNYENMSENRKGYNNFRLYSGVPEYGQKGELRRDERNLMWNVDPYLQTQWQLIEKLSLDAGVRYSSVWFDSNDHYITPGNGDDSGDASYHKWLPAGSLKYAMTDAWNIYLAAGRGFETPTINELSYRADGQSGMNFGLKPSTNDTIEIGSKTRIG-NGL-LSLALFQTDTDDEIVVDNSSGGRTTYKNAGKTRRQGAELAWDQRFAGDFRVKASWTWLDATYRSN-V-CN-E-----HDCN-GNRMPGIARNMGFASIGYVPEDGWYAGTEARYMGDIMADDENTA-KAPSYTLVGLFSGYKYNFHNLSVDLFGRVDNLFDKEYVGSVIVNESNGRYYEPAPGRNYGIGVNVAWRFE
>WP_032192540.1
-----------MKIFSVRQTVLPALLVLSPVVF----AA---D-E-QTMIVSAAPQVVSELDTPAAVSVVDGEEMRLATPRINLSESLTGVPGLQVQNRQNYAQDLQLSIRGFGSRSTYGIRGIRLYVDGIPATMPDGQGQTSNIDLSSVQNVEVLRGPFSALYGNASGGVMNVTTQTGQQPPTIEASSYYGSFGSWRYGLKATGATGDGTQPGDVDYTVSTTRFTTHGYRDHSGAQKNLANAKLGVRIDEASKLSLIFNSVDI-KADDPGGLTKAEWKANPQQA-PRAEQYDTRKTIKQTQAGLRYERSLSAQDDMSVMMYAGERETTQYQSIPMAPQLNPSHAGGVITLQRHYQGIDSRWTHRGELG-VPVTFTTGLNYENMSENRKGYNNFRLNSGMPEYGQKGELRRDERNLMWNIDPYLQTQWQLSEKLSLDAGVRYSSVWFDSNDHYVTPGNGDDSGDASYHKWLPAGSLKYAMTDAWNIYLAAGRGFETPTINELSYRADGQSGMNFGLKPSTNDTIEIGSKTRIG-DGL-LSLALFQTDTDDEIVVDSSSCGRTTYKNAGKTRRQGAELAWDQRFAGDFRVNASWTWLDATYRSN-V-CN-E-----QDCN-GNRMPGIARNMGFASIGYVPEDGWYAGTEARYMGDIMADDENTA-KAPSYTLVGLFTGYKYNYHNLTVDLFGRVDNLFDKEYVGSVIVNESNGRYYEPSPGRNYGVGMNIAWRFE
>WP_032196959.1
-----------MKIFSVRQTVLPALLALSPVVF----AA---D-E-QTMIVSAAPQVVSELDTPAAVSVVDGEEMRLATPRINLSESLTGVPGLQVQNRQNYAQDLQLSIRGFGSRSTYGIRGIRLYMDGIPATMPDGQGQTSNIDLSSVQNVEVLRGPFSALYGNASGGVMNVTTQTGQQPPTIEASSYYGSFGSWRYGLKATGATGDGTQPGDVDYTVSTTRFTTHGYRDHSGAQKNLANAKLGVRIDEASKLSLIFNSVDI-KADDPGGLTKAEWKANPQQA-PRAEQYDTRKTIKQTQAGLRYERSLSAQDDMSVMMYAGERETTQYQSIPMAPQLNPSHAGGVITLQRHYQGIDSRWTHRGELG-VPVTFTTGLNYENMSENRKGYNNFRLNSGMPEYGQKGELRRDERNLMWNIDPYLQTQWQLSEKLSLDAGVRYSSVWFDSNDHYVTPGNGDDSGDASYHKWLPAGSLKYAMTDAWNIYLAAGRGFETPTINELSYRADGQSGMNFGLKPSTNDTIEIGSKTRIG-DGL-LSLALFQTDTDDEIVVDSSSGGRTTYKNAGKTRRQGAELAWDQRFAGDFRVKASWTWLDATYRSN-V-CN-E-----QDCN-GNRMPGIARNMGFASIGYVPEDGWYAGTEARYMGDIMADDENTA-KAPSYTLVGLFTGYKYNYHNLTVDLFGRVDNLFDKEYVGSVIVNESNGRYYEPSPGRNYGVGMNIAWRFE
>WP_032201052.1
-----------MKIFSVRQTVLPALLALSPVVF----AA---D-E-QTMIVSAAPQVVSELDTPAAVSVVDGEGMRLATPRINLSESLTSVPGLQVQNRQNYAQDLQLSIRGFGSRSTYGIRGIRLYVDGIPATMPDGQGQTSNIDLSSVQNVEVLRGPFSALYGNASGGVMNVTTQTGQQPPTIEASSYYGSFGSWRYGLKATGATGDGTQPGDVDYTVSTTRFTTHGYRDHSGAQKNLANAKLGVRIDEASKLSLIFNSVDI-KADDPGGLTKAEWKANPQQA-PRAEQYDTRKTIKQTQAGLRYERSLSSRDDMSVMMYAGERETTQYQSIPMAPQLNPSHAGGVITLQRHYQGIDSRWTHRGELG-VPVTFTTGLNYENMSENRKGYNNFRLNSGMPEYGQKGELRRDERNLMWNIDPYLQTQWQLREKLSLDAGVRYSSVWFDSNDHYVTPGNGDDSGDASYHKWLPAGSLKYAMTDAWNIYLAAGRGFETPTINELSYRADGQSGMNLGLKPSTNDTIEIGSKTRIG-DGL-LSLALFQTDTDDEIVVDSSSGGRTTYKNAGKTRRQGAELAWDQRFAGDFRVNASWTWLDATYRSN-V-CN-E-----QDCN-GNRMPGIARNMGFASIGYVPEDGWYAGTEARYMGDIMADDENTA-KAPSYTLVGLFTGYKYNYHNLTVDLFGRVDNLFDKEYVGSVIVNESNGRYYEPSPGRNYGVGMNIAWRFE
>WP_032201957.1
-----------MKIFSVRQTVLPALLALSPVVF----AA---D-E-QTMIVSAAPQVVSELDTPAAVSVVDGEEMRLATPRINLSESLTSVPGLQVQNRQNYAQDLQLSIRGFGSRSTYGIRGIRLYVDGIPATMPDGQGQTSNIDLSSVQNVEVLRGPFSALYGNASGGVMNVTTQTGQQPPTIEASSYYGSFGSWRYGLKATGATGDGTQPGDVDYTVSTTRFTTHGYRDHSGAQKNLANAKLGVRIDEASKLSLIFNSVDI-KADDPGGLTKAKWKANPQQA-PRAEQYDTRKTIKQTQAGLRYERSLSSRDDMSVMMYAGERETTQYQSIPMAPQLNPSHAGGVITLQRHYQGIDSRWTHRGELG-VPVTFTTGLNYENMSENRKGYNNFRLNSGMPEYGQKGELRRDERNLMWNIDPYLQTQWQLSEKLSLDADVRYSSVWFDSNDHYVTPGNGDDSGDASYHKWLPAGSLKYAMTDAWNIYLAAGRGFETPTINELSYRADGQSGMNLGLKPSTNDTIEIGSKTRIG-DGL-LSLALFQTDTDDEIVVDSSSGGRTTYKNAGKTRRQGAELAWDQRFAGDFRVNASWTWLDATYRSN-V-CN-E-----QDCN-GNRMPGIARNMGFASIGYVPEDGWYAGTEARYMGDIMADDENTA-KAPSYTLVGLFTGYKYNYHNLTVDLFGRVDNLFDKEYVGSVIVNESNGRYYEPSPGRNYGVGMNIAWRFE
>WP_032202807.1
-----------MKIFSVRQTVLPALLALSPVVF----AA---D-E-QTMIVSAAPQVVSELDTPAAVSVVDGEEMRLATPRINLSESLTGVPGLQVQNRQNYAQDLQLSIRGFGSRSTYGIRGIRLYVDGIPATMPDGQGQTSNIDLSSVQNVEVLRGPFSALYGNASGGVMNVTTQTGQQPPTVEASSYYGSFGSWRYGLKATGATGDGTQPGDVDYTVSTTRFTTHGYRDHSGAQKNLANAKLGVRIDDASKLSLIFNSVDI-KADDPGGLTKAEWKANPQQA-PHAEQYDTRKTIKQTQAGLRYERSLNAQDDMSVMMYAGERETTQYQSIPMAPQLNPSHAGGVITLQRHYQGIDSRWTHRGELG-VPVTFTTGLNYENMSENRKGYNNFRLNSGVPEYGQKGELRRDERNLMWNVDPYLQTQWQLSEKLSLDAGVRYSSVWFDSNDHYVTPGNGDDSGDASYHKWLPAGSLKYAMTDAWNIYLAAGRGFETPTVNELSYRADGQSGMNFGLKPSTNDTIEIGSKTRIG-DGL-LSLALFQTDTDDEIVVDSSSGGRTTYKNAGKTRRQGAELAWDQRFAGDFRVNASWTWLDATYRSN-V-CN-E-----QDCN-GNRMPGIARNMGFASIGYVPEDGWYAGTEARYMGDIMADDENTA-KAPSYTLVGLFTGYKYNYHNLTVDLFGRVDNLFDKEYVGSVIVNESNGRYYEPAPGRNYGVGMNIAWRFE
>WP_032204544.1
-----------MKIVFVRQTVLPALLVLSPVVF----AA---D-E-QTMIVSAAPQVVSELDTPAAVSVVDGEEMRLATPRINLSESLTGVPGLQVQNRQNYAQDLQLSIRGFGSRSTYGIRGIRLYVDGIPATMPDGQGQTSNIDLSSVQNVEVLRGPFSALYGNASGGVMNVTTQTGQQPPTIEASSYYGSFGSWRYGLKATGATGDGTQPGDVDYTVSTTRFTTHGYRDHSGAQKNLANAKLGVRIDDASKLSLIFNSVDI-KADDPGGLTKAEWKANPQQA-PRAEQYDTRKTIKQTQAGLRYERSLSAQDDMSVMMYAGERETTQYQSIPMAPQLNPSHAGGVITLQRHYQGIDSRWTHRGELG-VPVTFTTGLNYENMSENRKGYNNFRLNSGMPEYGKKGELRRDERNLMWNIDPYLQTQWQLSEKLSLDAGVRYSSVWFDSNDHYVTPGNGDDSGDASYHKWLPAGSLKYAMTDAWNIYLAAGRGFETPTINELSYRADGQSGMNFGLKPSTNDTIEIGSKTRIG-DGL-LSLALFQTDTDDEIVVDSSSGGRTTYKNAGKTRRQGAELAWDQRFAGDFRVNASWTWLDATYRSN-V-CN-E-----QDCN-GNRMPGIARNMGFASIGYVPEDGWYAGTEARYMGDIMADDENTA-KAPSYTLVGLFTGYKYNYHNLTVDLFGRVDNLFDKEYVGSVIVNESNGRYYEPSPGRNYGVGMNIAWRFE
>WP_032206943.1
-----------MKIFSVRQTVLPALLVLSPVVF----AA---D-E-QTMIVSAAPQVVSELDTPAAVSVVDGEEMRLATPRINLSESLTGVPGLQVQNRQNYAQDLQLSIRGFGSRSTYGIRGIRLYVDGIPATMPDGQGQTSNIDLSSVQNVEVLRGPFSALYGNASGGVMNVTTQTGQQPPTIEASSYYGSFGSWRYGLKATGATGDGTQPGDVDYTVSTTRFTTHGYRDHSGAQKNLANAKLGVRIDEASKLSLIFNSVDV-KADDPGGLTKAEWKANPQQA-PRAEQYDTRKTIKQTQAGLRYERSLSAQDDMSVMMYAGERETTQYQSIPMAPQLTPSHAGGVITLQRHYQGIDSRWTHRGELG-VPVTFTTGLNYENMSENRKGYNNFRLNSGMPEYGQKGELRRDERNLMWNIDPYLQTQWQLSEKLSLDAGVRYSSVWFDSNDHYVTPGNGDDSGDASYHKWLPAGSLKYAMTDAWNIYLAAGRGFETPTINELSYRADGQSGMNFGLKPSTNDTIEIGSKTRIG-DGL-LSLALFQTDTDDEIVVDSSSGGRTTYKNAGKTRRQGAELAWDQRFAGDFRVNASWTWLDATYRSN-V-CN-E-----QDCN-GNRMPGIARNMGFASIGYVPEDGWYAGTEARYMGDIMADDENTA-KAPSYTLVGLFTGYKYNYHNLTVDLFGRVDNLFDKEYVGSVIVNESNGRYYEPSPGRNYGVGMNIAWRFE
>WP_032214045.1
-----------MKIFSVRQTVLPALLVLSPVVF----AA---D-E-QTMIVSAAPQVVSELDTPAAVSVVDGEEMRLATPRINLSESLTGVPGLQIQNRQNYAQDLQLSIRGFGSRSTYGIRGIRLYVDGIPATMPDGQGQTSNIDLSSVQNVEVLRGPFSALYGNASGGVMNVTTQTGQQPPTIEASSYYGSFGSWRYGLKATGATGDGTQPGDVDYTVSTTRFTTHGYRDHSGAQKNLANAKLGVRIDEASKLSLIFNSVDI-KADDPGGLTKAEWKANPQQA-PRAEQYDTRKTIKQTQAGLRYERSLSSRDDMSVMMYAGERETTQYQSIPMAPQLNPSHAGGVITLQRHYQGIDSRWTHRGELG-VPVTFTTGLNYENMSENRKGYNNFRLNSGMPEYGQKGELRRDERNLMWNIDPYLQTQWQLSEKLSLDAGVRYSSVWFDSNDHYVTPGNGDDSGDASYHKWLPAGSLKYAMTDAWNIYLAAGRGFETPTINELSYRADGQSGMNLGLKPSTNDTIEIGSKTRIG-DGL-LSLALFQTDTDDEIVVDSSSGGRTTYKNAGKTRRQGAELAWDQRFAGDFRVNASWTWLDATYRSN-V-CN-E-----QDCN-GNRMPGIARNMGFASIGYVPEDGWYAGTEARYMGDIMADDENTA-KAPSYTLVGLFTGYKYNYHNLTVDLFGRVDNLFDKEYVGSVIVNESNGRYYEPSPGRNYGVGMNIAWRFE
>WP_032216148.1
-----------MKIFSVRQTVLPALLALSPVVF----AA---D-E-QTMIVSAAPQVVSELDTPAAVSVVDGEEMRLATPRINLSESLTGVPGLQVQNRQNYAQDLQLSIRGFGSRSTYGIRGIRLYVDGIPATMPDGQGQTSNIDLSSVQNVEVLRGPFSALYGNASGGVMNVTTQTGQQPPTVEASSYYGSFGSWRYGLKATGATGDGTQPGDVDYTVSTTRFTTHGYRDHSGAQKNLANAKLGVRIDDASKLSLIFNSVDI-KADDPGGLTKAEWKANPQQA-PRAEQYDTRKTIKQTQAGLRYERSLNAQDDMSVMMYAGERETTQYQSIPMAPQLNPSHAGGVITLQRHYQGIDSRWTHRGELG-VPVTFTTGLNYENMSENRKGYNNFRLNSGVPEYGQKGELRRDERNLMWNVDPYLQTQWQLSEKLSLDAGVRYSSVWFDSNDHYVTPGNGDDSGDASYHKWLPAGSLKYAMTDAWNIYLAAGRGFETPTVNELSYRADGQSGMNFGLKPSTNDTIEIGSKTRIG-DGL-LSLALFQTDTDDEIVVDSSSGGRTTYKNAGKTRRQGAELAWDQRFAGDFRVNASWTWLDATYRSN-V-CN-E-----QDCN-GNRMPGIARNMGFASIGYVPEDGWYAGTEARYMGDIMADDENTA-KAPSYTLVGLFTGYKYNYHNLTVDLFGRVDNLFDKEYVGSVIVNESNGRYYEPAPGRNYGVGMNIAWRFE
>WP_032218102.1
-----------MKIFSVRQTVLPALLVLSPVVF----AA---D-E-QTMIVSAAPQVVSELDTPAAVSVVDGEEMRLATPRINLSESLTGVPGLQVQNRQNYAQDLQLSIRGFGSRSTYGIRGIRLYVDGIPATMPDGQGQTSNIDLSSVQNVEVLRGPFSALYGNASGGVMNVTTQTGQQPPTIEASSYYGSFGSWRYGLKATGATGDGTQPGDVDYTVSTTRFTTHGYRDHSGAQKNLANAKLGVRIDEASKLSLIFNSVDI-KADDPGGLTKAEWKANPQQA-PRAEQYDTRKTIKQTQAGLRYERSLSAQDDMSVMMYAGERETTQYQSIPMAPQLNPSHAGGVITLQRHYQGIDSRWTHRGELG-VPVTFTTGLNYENMSENRKGYNNFRLNSGMPEYGQKGELRRDERNLMWNVDPYLQTQWQLSEKLSLDAGVRYSSVWFDSNDHYVTPGNGDDSGDASYHKWLPAGSLKYAMTDAWNIYLAAGRGFETPTINELSYRADGQSGMNFGLKPSTNDTIEIGSKTRIG-DGL-LSLALFQTDTDDEIVVDSSSGGRTTYKNAGKTRRQGAELAWDQRFAGDFRVNASWTWLDATYRSN-V-CN-E-----QDCN-GNRMPGIARNMGFASIGYVPEDGWYAGTEARYMGDIMADDENTA-KAPSYTLVGLFTGYKYNYHNLTVDLFGRVDNLFDKEYVGSVIVNESNGRYYEPSPGRNYGVGMNIAWRFE
>WP_032223890.1
-----------MKIVFVRQTVLPALLVLSPVVF----AA---D-E-QTMIVSAAPQVVSELDTPAAVSVVDGEEMRLATPRINLSESLTGEPGLQVQNRQNYAQDLQLSIRGFGSRSTYGIRGIRLYVDGIPATMPDGQGQTSNIDLSSVQNVEVLRGPFSALYGNASGGVMNVTTQTGQQPPTIEASSYYGSFGSWRYGLKATGATGDGTQPGDVDYTVSTTRFTTHGYRDHSGAQKNLANAKLGVRIDEASKLSLIFNSVDI-KADDPGGLTKAEWKANPQQA-PRAEQYDTRKTIKQTQAGLRYERSLSSRDDMSVMMYAGERETTQYQSIPMAPQLNPSHAGGVITLQRHYQGIDSRWTHRGELG-VPVTFTTGLNYENMSENRKGYNNFRLNSGMPEYGQKGELRRDERNLMWNIDPYLQTQWQLSEKLSLDAGVRYSSVWFDSNDHYVTPGNGDDSGDASYHKWLPAGSLKYAMTDAWNIYLAAGRGFETPTINELSYRADGQSGMNFGLKPSTNDTIEIGSKTRIG-DGL-LSLALFQTDTDDEIVVDSSSGGRTTYKNAGKTRRQGAELAWDQRFAGDFRVNASWTWLDATYRSN-V-CN-E-----QDCN-GNRMPGIARNMGFASIGYVPEDGWYAGTEARYMGDIMADDENTA-KAPSYTLVGLFTGYKYNYHNLTVDLFGRVDNLFDKEYVGSVIVNESNGRYYEPASGRNYGVGVNIAWRFE
>WP_032225160.1
-----------MKIFSVRHTVLPALILLSPSTF----AA---N-E-QTMIVSAAPQVVSELDTPAAVSVVDGEEMRLATPRINLSESLTSVPGLQVQNRQNYAQDLQLSIRGFGSRSTYGIRGIRLYVDGIPATMPDGQGQTSNIDLSSVQNVEVLRGPFSALYGNASGGVMNVTTQIGEQPPTIEASSYYGSFGSWRYGLKATGATGDGTQPGDVDYTVSTTRFTTHGYRDHSGAQKNLANARLGVHIDDASKLNLIFNSVDI-KADDPGGLTEAEWKANPQQA-PRAEQYDTRKTIKQTQAGLRYERSLSSRDDMSVMMYAGERETTQYQSIPMAPQLTPSHAGGVITLQRHYQGIDSRWTHRGELG-VPVTFTTGLNYENMSENRKGYNNFRLNNGVPEYGQKGDLRRDERNLMWNVDPYLQTQWQLTDKLSLDAGVRYSSVWFDSDDHYVTPGNGDDSGDASYHKWLPAGSLKYAITDAWNVYLAAGRGFETPTINELSYRADGQSGMNFGLKPSTNDTIEIGSKTRIG-DGL-FTAALFQTDTDDEIVVDSSSGGRTTYKNAGKTRRQGAELAWDQRFAGDFRVKASWTRLDATYRSN-V-CN-A-----QDCN-GNRMPGIARNMGFASLGYVPEEGWYAGTEVRYMGDIMADDENTA-KAPSYTLVGLFTGYKYNYRNMTIDLFGRVDNLFDKEYVGSVIVNESNGRYYEPAPGRNYGVGVNLAWRFE
>WP_032231115.1
-----------MKIFSVRQTVLPALLALSPVVF----AA---D-E-QTMIVSAAPQVVSELDTPAAVSVVDGEEMRLATPRINLSESLTSVPGLQVQNRQNYAQDLQLSIRGFGSRSTYGIRGIRLYVDGIPATMPDGQGQTSNIDLSSVQNVEVLRGPFSALYGNASGGVMNVTTQTGQQPPTIEASSYYGSFGSWRYGLKATGATGDGTQPGDVDYTVSTTRFTTHGYRDHSGAQKNLANAKLGVRIDDASKLSLIFNSVDI-KADDPGGLTKAEWKANPQQA-PRAEQYDTRKTIKQTQAGLCYERSLSSRDDMSVMMYAGERETTQYQSIPMAPQLNPSHAGGVITLQRHYQGIDSRWTHRGELG-VPVTFTTGLNYENMSENRKGYNNFRLNSGMPEYGQKGELRRDERNLMWNIDPYLQTQWQLSEKLSLDAGVRYSSVWFDSNDHYITPGNGDDSGDASYHKWLPAGSLKYAMTDAWNIYLAAGRGFETPTINELSYRADGQSGMNFGLKPSTNDTIEIGSKTRIG-DGL-LSLALFQTDTDDEIVVDSSSGGRTTYKNAGKTRRQGAELAWDQRFAGDFRVNASWTWLDATYRSN-V-CN-E-----QDCN-GNRMPGIARNMGFASIGYVPEDGWYAGTEARYMGDIMADDENTA-KAPSYTLIGLFTGYKYNYHNLTVDLFGRVDNLFDKEYVGSVIVNESNGRYYEPAPGRNYGVGVNIAWRFE
>WP_032231320.1
-----------MKIFSVRQTVLPALLVLSPVVF----AA---D-E-QTMIVSAAPQVVSELDTPAAVSVVDGEEMRLATPRINLSESLTGVPGLQVQNRQNYAQDLQLSIRGFGSRSTYGIRGIRLYVDGIPATMPDGQGQTSNIDLSSVQNVEVLRGPFSALYGNASGGVMNVTTQTGQQPPTIEASSYYGSFGSWRYGLKATGATGDGTQPGDVDYTVSTTRFTTHGYRDHSGAQKNLANAKLGVRIDEASKLSLIFNSVDI-KADDPGGLTKAEWKANPQQA-PRAEQYDTRKTIKQTQAGLRYERSLSAQDDMSVMMYAGERETTQYQSIPMAPQLNPSHAGGVITLQRHYQGIDSRWTHRGELG-VPVTFTTGLNYENMSENRKGYNNFRLNSGMPEYGQKGELRRDERNLMWNIDPYLQTQWQLSEKLSLDAGVRYSSVWFDSNDHYVTPGNGDDSGDASYHKWLPAGSLKYAMTDAWNIYLAAGRGFETPTINELSYRADGQSGMNFGLKPSTNDTIEIGSKTRIG-DGL-LSLALFQTDTDDEIVVDSSSGGRTTYKNAGKTRRQGAELAWDQRFAGDFRVNASWTWLDATYRSN-V-CN-E-----QDCN-GNRMPGIARNMGFASIGYVPEDGWYAGTEARYMGDIMADDENTA-KAPSYTLIGLFTGYKYNYHNLTVDLFGRVDNLFDKEYVGSVIVNESNGRYYEPSPGRNYGVGMNIAWRFE
>WP_032234655.1
-----------MKIFSVRQTVLPALLVLSPVVF----AA---D-E-QTMIVSAAPQVVSELDTPAAVSVVDGEEMRLATPRINLSESLTGVPGLQVQNRQNYAQDLQLSIRGFGSRSTYGIRGIRLYVDGIPATMPDGQGQTSNIDLSSVQNVEVLRGPFSALYGNASGGVMNVTTQTGQQPPTIEASSYYGSFGSWRYGLKATGATGDGTQPGDVDYTVSTTRFTTHGYRDHSGAQKNLANAKLGVRIDEASKLSLIFNSVDI-KADDPGGLTKAEWKANPQQA-PRAEQYDTRKTIKQTQAGLRYERSLSSRDDMSVMMYAGERETTQYQSIPMAPQLNPSHAGGVITLQRHYQGIDSRWTHRGELG-VPVTFTTGLNYENMSENRKGYNNFRLNSGMPEYGQKGELRRDERNLMWNIDPYLQTQWQLSEKLSLDAGVRYSSVWFDSNDHYVTPGNGDDSGDASYHKWLPAGSLKYAMTDAWNIYLAAGRGFETPTINELSYRADGQSGMNLGLKPSTNDTIEIGSKTRIG-DGL-LSLALFQTDTDDEIVVDSSSGGRTTYKNAGKTRRQGAELAWDQRFAGDFRVNASWIWLDATYRSN-V-CN-E-----QDCN-GNRMPGIARNMGFASIGYVPEDGWYAGTEARYMGDIMADDENTA-KAPSYTLVGLFTGYKYNYHNLTMDLFGRVDNLFDKEYVGSVIVNESNGRYYEPSPGRNYGVGMNIAWRFE
>WP_032237554.1
-----------MKIFSVRQTVLPALLVLSPVVF----AA---D-E-QTMIVSAAPQVVSELDTPAAVSVVDGEEMRLATPRINLSESLTGVPGLQVQNRQNYAQDLQLSIRGFGSRSTYGIRGIRLYVDGIPATMPDGQGQTSNIDLSSVQNVEVLRGPFSALYGNASGGVMNVTTQTGQQPPTIEASSYYGSFGSWRYGLKATGATGDGTQPGDVDYTVSTTRFTTHGYRDHSGAQKNLANAKLGVHIDEASKLSLIFNSVDI-KADDPGGLTKAEWKANPQQA-PRAEQYDTRKTIKQTQAGLRYERSLSAQDDMSVMMYAGERETTQYQSIPMAPQLNPSHAGGVITLQRHYQGIDSRWTHRGELG-VPVTFTTGLNYENMSENRKGYNNFRLNSGMPEYGQKGELRRDERNLMWNIDPYLQTQWQLSEKLSLDAGVRYSSVWFDSNDHYVTPGNGDDSGDASYHKWLPAGSLKYAMTDAWNIYLAAGRGFETPTINELSYRADGQSGMNLGLKPSTNDTIEIGSKTRIG-DGL-LSLALFQTDTDDEIVVDSSSGGRTTYKNAGKTRRQGAELAWDQRFAGDFRVNASWTWLDATYRSN-V-CN-E-----QDCN-GNRMPGIARNMGFASIGYVPEDGWYAGTEARYMGDIMADDENTA-KAPSYTLVGLFTGYKYNYHNLTVDLFGRVDNLFDKEYVGSVIVNESNGRYYEPSPGRNYGVGMNIAWRFE
>WP_032240405.1
-----------MKIFSVRQTVLPALLVLSPVVF----AA---D-E-QTMIVSAAPQVVSELDTPAAVSVVDGEEMRLATPRINLSESLTGVPGLQVQNRQNYAQDLQLSIRGFGSRSTYGIRGIRLYVDGIPATMPDGQGQTSNIDLSSVQNVEVLRGPFSALYGNASGGVMNVTTQTGQQPPTIEASSYYGSFGSWRYGLKATGATGDGTQPGDVDYTVSTTRFTTHGYRDHSGAQKNLANAKLGVRIDEASKLSLIFNSVDI-KADDPGGLTKAEWKANPQQV-PRAEQYDTRKTIKQTQAGLRYERSLSAQDDMSVMMYAGERETTQYQSIPMAPQLNPSHAGGVITLQRHYQGIDSRWTHRGELG-VPVTFTTGLNYENMSENRKGYNNFRLNSGMPEYGQKGELRRDERNLMWNIDPYLQTQWQLSEKLSLDAGVRYSSVWFDSNDHYVTPGNGDDSGDASYHKWLPAGSLKYAMTDAWNIYLAAGRGFETPTINELSYRADGQSGMNFGLKPSTNDTIEIGSKTRIG-DGL-LSLALFQTDTDDEIVVDSSSGGRTTYKNAGKTRRQGAELAWDQRFAGDFRVNASWTWLDATYRSN-V-CN-E-----QDCN-GNRMPGIARNMGFASIGYVPEDGWYAGTEARYMGDIMADDENTA-KAPSYTLVGLFTGYKYNYHNLTVDLFGRVDNLFDKEYVGSVIVNESNGRYYEPSPGRNYGVGMNIAWRFE
>WP_032246664.1
-----------MKIFSVRQTVLPALLVLSPVVF----AA---D-E-QTMIVSAAPQVVSELDTPAAVSVVDGEEMRLATPRINLSESLTGVPGLQVQNRQNYAQDLQLSIRGFGSRSTYGIRGIRLYVDGIPATMPDGQGQTSNIDLSSVQNVEVLRGPFSALYGNASGGVMNVTTQTGQQPPTIEASSYYGSFGSWRYGLKATGATGDGTQPGDVDYTVSTTRFTTHGYRDHSGAQKNLANAKLGVRIDEASKLSLIFNSVDI-KADDPGGLTKAEWKANPQQA-PRAEQYDTRKTIKQTQAGLRYERSLSSRDDMSVMMYAGERETTQYQSIPMAPQLNPSHAGGVITLQRHYQGIDSRWTHRGELG-VPVTFTTGLNYENMSENRKGYNNFRLNSGMPEYGQKGELRRDERNLMWNIDPYLQTQWQLSEKLSLDAGVRYSSVWFDSNDHYVTPGNGDDSGDASYHKWLPAGSLKYAMTDAWNIYLAAGRGFETPTINELSYRADGQSGMNLGLKPSTNDTIEIGSKTRIG-DGL-LSLALFQTDTDDEIVVDSSSGGRTTYKNAGKTRRQGAELAWDQRFAGDFRVNASWTWLDATYRSN-V-CN-E-----QDCN-GNRMPGIARNMGFASIGYVPEDGWYAGTEARYMGDIMTDDENTA-KAPSYTLVGLFTGYKYNYHNLTVDLFGRVDNLFDKEYVGSVIVNESNGRYYEPSPGRNYGVGMNIAWRFE
>WP_032250478.1
-----------MKIFSVRQTVLPALLVLSPVVF----AA---D-E-QTMIVSAAPQVVSELDTPAAVSVVDGEEMRLATPRINLSESLTSVPGLQVQNRQNYAQDLQLSIRGFGSRSTYGIRGIRLYVDGIPATMPDGQGQTSNIDLSSVQNVEVLRGPFSALYGNASGGVMNVTTQTGQQPPTIEASSYYGSFGSWRYGLKATGATGDGTQPGDVDYTVSTTRFTTHGYRDHSGAQKNLANAKLGVRIDEASKLSLIFNSVDI-KADDPGGLTKAEWKANPQQA-PRAEQYDTRKTIKQTQAGLRYERSLSSRDDMSVMMYAGERETTQYQSIPMAPQLNPSHAGGVITLQRHYQGIDSRWTHRGELG-VPVTFTTGLNYENMSENRKGYNNFRLNSGMPEYGQKGELRRDERNLMWNIDPYLQTQWQLSEKLSLDAGVRYSSVWFDSNDHYVTPGNGDDSGDASYHKWLPAGSLKYAMTDAWNIYLAAGRGFETPTINELSYRADGQSGMNLGLKPSTNDTIEIGSKTRIG-DGL-LSLALFQTDTDDEIVVDSSSGGRTTYKNAGKTRRQGAELAWDQRFAGDFRVNASWTWLDATYRSN-V-CN-E-----QDCN-GNRMPGIARNMGFASIGYVPEDGWYAGTEARYMGDIMADDENTA-KAPSYTLVGLFTGYKYNYHNLTVDLFGRVDNLFDKEYVGSVIVNESNGRYYEPSPGRNYGVGMNIAWRFE
>WP_032260379.1
-----------MKIFSVRQTVLPALLVLSPVVF----AA---D-E-QTMIVSAAPQVVSELDTPAAVSVVDGEEMRLATPRINLSESLTSVPGLQVQNRQNYAQDLQLSIRGFGSRSTYGIRGIRLYVDGIPATMPDGQGQTSNIDLSSVQNVEVLRGPFSALYGNASGGVMNVTTQTGQQPPTIEASSYYGSFGSWRYGLKATGATGDGTQPGDVDYTVSTTRFTTHGYRDHSGAQKNLANAKLGVRIDEASKLSLIFNSVDI-KADDPGGLTKAEWKANPQQA-PRAEQYDTRKTIKQTQAGLRYERSLSAQDDMSVMMYAGERETTQYQSIPMAPQLNPSHAGGVITLQRHYQGIDSRWTHRGELD-VPVTFTTGLNYENMSENRKGYNNFRLNSGMPEYGQKGELRRDERNLMWNIDPYLQTQWQLSEKLSLDAGVRYSSVWFDSNDHYVTPGNGDDSGDASYHKWLPAGSLKYAMTDAWNIYLAAGRGFETPTINELSYRADGQSGMNLGLKPSTNDTIEIGSKTRIG-DGL-LSLALFQTDTDDEIVVDSSSGGRTTYKNAGKTRRQGAELAWDQRFAGDFRVNASWTWLDATYRSN-V-CN-E-----QDCN-GNRMPGIARNMGFASIGYVPEDGWYAGTEARYMGDIMADDENTA-KAPSYTLVGLFTGYKYNYHNLTVDLFGRVDNLFDKEYVGSVIVNESNGRYYEPSPGRNYGVGMNIAWRFE
>WP_032265741.1
-----------MKIFSVRQTVLPALLALSPVVF----AA---D-E-QTMIVSAAPQVVSELDTPAAVSVVDGEEMRLATPRINLSESLTGVPGLQVQNRQNYAQDLQLSIRGFGSRSTYGIRGIRLYVDGIPATMPDGQGQTSNIDLSSVQNVEVLRGPFSALYGNASGGVMNVITQTGQQPPTVEASSYYGSFGSWRYGLKATGATGDGTQPGDVDYTVSTTRFTTHGYRDHSGAQKNLANAKLGVRIDDASKLSLIFNSVDI-KADDPGGLTKAEWKANPQQA-PRAEQYDTRKTIKQTQAGLRYERSLSAQDDMSVMMYAGERETTQYQSIPMAPQLNPSHAGGVITLQRHYQGIDSRWTHRGELG-VPVTFTTGLNYENMSENRKGYNNFRLNSGVPEYGQKGELRRDERNLMWNVDPYLQTQWQLSEKLSLDAGVRYSSVWFDSNDHYVTPGNGDDSGDASYHKWLPAGSLKYAMTDAWNIYLAAGRGFETPTVNELSYRADGQSGMNFGLKPSTNDTIEIGSKTRIG-DGL-LSLALFQTDTDDEIVVDSSSGGRTTYKNAGKTRRQGAELAWDQRFAGDFRVNASWTWLDATYRSN-V-CN-E-----QDCN-GNRMPGIARNMGFASIGYVPEDGWYAGTEARYMGDIMADDENTA-KAPSYTLVGLFTGYKYNYHNLTVDLFGRVDNLFDKEYVGSVIVNESNGRYYEPAPGRNYGVGMNIAWRFE
>WP_032267339.1
-----------MKIFSVRQTVLPALLALSPVVF----AA---D-E-QTMIVSAAPQVVSELDTPAAVSVVDGEGMRLATPRINLSESLTSVPGLQVQNRQNYAQDLQLSIRGFGSRSTYGIRGIRLYVDGIPATMPDGQGQTSNIDLSSVQNVEVLRGPFSALYGNASGGVMNVTTQTGQQPPTIEASSYYGSFGSWRYGLKATGATGDGTQPGDVDYTVSTTRFTTHGYRDHSGAQKNLANAKLGVRIDESSKLSLIFNSVDI-KADDPGGLTKAEWKANPQQA-PRAEQYDTRKTIKQTQAGLRYERSLSSRDDMSVMMYAGERETTQYQSIPMAPQLNPSHAGGVITLQRHYQGIDSRWTHRGELG-VPVTFTTGLNYENMSENRKGYNNFRLNSGMPEYGQKGELRRDERNLMWNIDPYLQTQWQLSEKLSLDAGVRYSSVWFDSNDHYVTPGNGDDSGDASYHKWLPAGSLKYAMTDAWNIYLAAGRGFETPTINELSYRADGQSGMNFGLKPSTNDTIEIGSKTRIG-DGL-LSLALFQTDTDDEIVVDSSSGGRTTYKNAGKTRRQGAELAWDQRFAGDFRVNASWTWLDATYRSN-V-CN-E-----QDCN-GNRMPGIARNMGFASIGYVPEDGWYAGTEARYMGDIMADDENTA-KAPSYTLVGLFTGYKYNYHNLTVDLFGRVDNLFDKEYVGSVIVNESNGRYYEPSPGRNYGVGMNIAWRFE
>WP_032277235.1
-----------MKIFSVRQTVLPALLVLSPVVF----AA---D-E-QTMIVSAAPQVVSELDTPAAVSVVDGEEMRLATPRINLSESLTGVPGLQVQNRQNYAQDLQLSIRGFGSRSTYGIRGIRLYVDGIPATMPDGQGQTSNIDLSSVQNVEVLRGPFSALYGNASGGVMNVTTQTGQQPPTIEASSYYGSFGSWRYGLKATGATGDGTQPGDVDYTVSTTRFTTHGYRDHSGAQKNLANAKLGVRIDEASKLSLIFNSVDI-KADDPGGLTKAEWKANPQQA-PRAEQYDTRKTIKQTQAGLRYERSLSAQDDMSVMMYAGERETTQYQSIPMAPQLNPSHAGGVITLQRHYQGIDSRWTHRGELG-VPVTFTTGLNYENMSENRKGYNNFRLNSGMPEYGQKGELRRDERNLMWNIDPYLQTLWQLSEKLSLDAGVRYSSVWFDSNDHYVTPGNGDDSGDASYHKWLPAGSLKYAMTDAWNIYLAAGRGFETPTINELSYRADGQSGMNFGLKPSTNDTIEIGSKTRIG-DGL-LSLALFQTDTDDEIVVDSSSGGRTTYKNAGKTRRQGAELAWDQRFAGDFRVNASWTWLDATYRSN-V-CN-E-----QDCN-GNRMPGIARNMGFASIGYVPEDGWYAGTEARYMGDIMADDENTA-KAPSYTLVGLFTGYKYNYHNLTVDLFGRVDNLFDKEYVGSVIVNESNGRYYEPSPGRNYGVGMNIAWRFE
>WP_032280844.1
-----------MKIFSARQTVLSALLVLSPAVF----AA---D-E-QTMIVSAAPQVVSELDTPAAVSVVDGEEMRLATPRINLSESLTSVPGLQVQNRQNYAQDLQLSIRGFGSRSTYGIRGIRLYVDGIPATMPDGQGQTSNIDLSSVQNVEVLRGPFSALYGNASGGVMNVTTQTGQQPPTIEASSYYGSFGSWRYGLKATGAMGDGTQPGDVDYTVSTTRFTTHGYRDHSGAQKNLANAKLGVRIDEVSKLSLIFNSVDI-KADDPGGLTEAEWKANPQQA-PRAEQYDTRKTIKQTQAGLRYERSLSASDDMSVMMYAGERETTQYQSIPMAPQLNPSHAGGVITLQRHYQGIDSRWTHRGELG-VPVTFTTGLNYENMSENRKGYNNFRLNSGVPEYGQKGELRRDERNLMWNVDPYLQTQWQLSEKLSLDAGVRYSSVWFDSNDHYVTPGNGDDSGDASYHKWLPAGSLKYAMTDAWNIYLAAGRGFETPTINELSYRADGQSGMNFGLKPSTNDTIEIGSKTRIG-DGL-LSLALFQTDTDDEIVVDSSSGGRTTYKNAGKTRRQGAELAWDQRFAGDFRVNASWTWLDATYRSN-V-CN-E-----QDCN-GNRMPGIARNMGFASIGYVPEDGWYAGTEARYMGDIMADDENTA-KAPSYTLVGLFTGYKYNYHNLTVDLFGRVDNLFDKEYVGSVIVNESNGRYYEPAPGRNYGVGVNIAWRFE
>WP_032283197.1
-----------MKIFSVRQTVLPALLVLSPVVF----AA---D-E-QTMIVSAAPQVVSELDTPAAVSVVDGEEMRLATPRINLSESLTSVPGLQVQNRQNYAQDLQLSIRGFGSRSTYGIRGIRLYVDGIPATMPDGQGQTSNIDLSSVQNVEVLRGPFSALYGNASGGVMNVTTQTGQQPPTIEASSYYGSFGSWRYGLKATGATGDGTQPGDVDYTVSTTRFTTHGYRDHNGAQKNLANAKLGVRIDEASKLSLIFNSVDI-KADDPGGLTKAEWKANPQQA-PRAEQYDTRKTIKQTQAGLRYERSLSAQDDMSVMMYAGERETTQYQSIPMAPQLNPSHAGGVITLQRHYQGIDSRWTHRGELG-VPVTFTTGLNYENMSENRKGYNNFRLNSGMPEYGQKGELRRDERNLMWNIDPYLQTQWQLSEKLSLDAGVRYSSVWFDSNDHYVTPGNGDDSGDASYHKWLPAGSLKYAMTDAWNIYLAAGRGFETPTINELSYRADGQSGMNFGLKPSTNDTIEIGSKTRIG-DGL-LSLALFQTDTDDEIVVDSSSGGRTTYKNAGKTRRQGAELAWDQRFAGDFRVNASWTWLDATYRSN-V-CN-E-----QDCN-GNRMPGIARNMGFASIGYVPEDGWYAGTEARYMGDIMADDENTA-KAPSYTLVGLFTGYKYNYHNLTVDLFGRVDNLFDKEYVGSVIVNESNGRYYEPSPGRNYGVGMNIAWRFE
>WP_032284174.1
-----------MKIFSVRQTVLPALLVLSPVVF----AA---D-E-QTMIVSAAPQVVSELDTPAAVSVVDGEEMRLATPRINLSESLTSVPGLQVQNRQNYAQDLQLSIRGFGSRSTYGIRGIRLYVDGIPATMPDGQGQTSNIDLSSVQNVEVLRGPFSALYGNASGGVMNVITQTGQQTPTIEASSYYGSFGSWRYGLKATGAMGDGTQPGDVDYTVSTTRFTTHGYRDHSGAQKNLANAKLGVRIDDASKLSLIFNSVDI-KADDPGGLTEAEWKANPQQA-PRAEQYDTRKTIKQTQAGLRYERSLSAQDDMSVMMYAGERETTQYQSIPMAPQLNPSHAGGVITLQRHYQGIDSRWTHRGELG-VPLTFTTGLNYENMSENRKGYNNFRLNSGVPEYGQKGELRRDERNLMWNVDPYLQTQWQLSEKLSLDAGVRYSSVWFDSNDHYVTSGNGDDSGDASYHKWLPAGSLKYAMTDAWNIYLAAGRGFETPTINELSYRADGQSGMNFGLKPSTNDTIEIGSKTRIG-DGL-LSLALFQTDTDDEIVVDSSSGGRTTYKNAGKTRRQGAELAWDQRFAGDFRVKASWTWLDATYRSN-V-CN-E-----QDCN-GNRMPGIARNMGFASIGYVPEDGWYAGTEARYMGDIMADDENTA-KAPSYTLVGLFTGYKYNYHNLTVDLFGRVDNLFDKEYVGSVIVNESNGRYYEPAPGRNYGVGMNIAWRFE
>WP_032284784.1
-----------MKIFSVRQTVFPALLVLSPTVF----AA---D-E-QTMIVSAAPQVISELDTPAAVSVVDGEEMRLATPRINLSESLTGVPGLQVQNRQNYAQDLQLLIRGFGSRSTYGIRGIRLYVDGIPATMPDGQGQTSNIDLSSVQNVEVLRGPFSALYGNASGGVMNVITQTGQQPPTIEASSYYGSFGSWRYGLKATGATGDGTQPGDVDYTVSTTRFTTHGYRDHSGAQKNLANAKLGVRIDDASKLSLIFNSVDI-KADDPGGLTEAEWKANPQQA-PRAEQYDTRKTIKQTQAGLRYERSLSAQDDMSVMMYAGERETTQYQSIPMSPQLNPSHAGGVITLQRHYQGIDSRWTHRGELG-VPVTFTTGLNYENMSENRKGYNNFRLNRGVPEYGQKGELRRDERNLMWNVDPYLQTQWQLTDKLSLDAGVRYSSVWFDSNDHYVTPGNGDDSGDASYHKWLPAGSLKYAMTDAWNVYLAAGRGFETPTINELSYRADGQSGMNFGLKPSTNDTIEIGSKTRIG-DGL-LSLALFQTDTDDEIVVDSSSGGRTTYKNAGKTRRQGAELAWDQRFAGDFRVKASWTWLDATYRSN-V-CN-E-----QDCN-GNRMPGIARNMGFASIGYVPEDGWYAGTEARYMGDIMADDENTA-KAPSYTLVGLFTGYKYNYHNLTVDLFGRVDNLFDKEYVGSVIVNESNGRYYEPAPGRNYGVGMNIAWRFE
>WP_032292219.1
-----------MKIFSVRQTVLPALLVLSPVVF----AA---D-E-QTMIVSAAPQVVSELDTPAAVSVVDGEEMRLATPRINLSESLTGVPGLQVQNRQNYAQDLQLSIRGFGSRSTYGIRGIRLYVDGIPATMPDGQGQTSNIDLSSVQNVEVLRGPFSALYGNASGGVMNVTTQTGQQPPTIEASSYYGSFGSWRYGLKATGATGDGTQPGDVDYTVSTTRFTTHGYRDHSGAQKNLANAKLGVRIDEASKLSLIFNSVDI-KADDPGGLTKAEWKANPQQA-PRAEQYDTRKTIKQTQAGLRYERSLSSRDDMSVMMYAGERETTQYQSIPMAPQLNPSHAGGVITLQRHYQGIDSRWTHRGELG-VPVTFTTGLNYENMSENRKGYNNFRLNSGMPEYGQKGELRRDERNLMWNIDPYLQTQWQLSEKLSLDAGVRYSSVWFDSNDHYVTPGNGDDSGDASYHKWLPAGSLKYAMTDAWNIYLAAGRGFETPTINELSYRADGQSGMNLGLKPSTNDTIEIGSKTRIG-DGL-LSLALFQTDTDNEIVVDSSSGGRTTYKNAGKTRRQGAELAWDQRFAGDFRVNASWTWLDATYRSN-V-CN-E-----QDCN-GNRMPGIARNMGFASIGYVPEDGWYAGTEARYMGDIMADDENTA-KAPSYTLVGLFTGYKYNYHNLTVDLFGRVDNLFDKEYVGSVIVNESNGRYYEPSPGRNYGVGMNIAWRFE
>WP_032298752.1
-----------MKIFSVRQTVLPALLALSPVVF----AA---D-E-QTMIVSAAPQVVSELDIPAAVSVVDGEEMRLATPRINLSESLTSVPGLQVQNRQNYAQDLQLSIRGFGSRSTYGIRGIRLYVDGIPATMPDGQGQTSNIDLSSVQNVEVLRGPFSALYGNASGGVMNVTTQTGQQPPTIEASSYYGSFGSWRYGLKATGATGDGTQPGDVDYTVSTTRFTTHGYRDHSGAQKNLANAKLGVRIDDASKLSLIFNSVDI-KADDPGGLTKAEWKANPQQA-PRAEQYDTRKTIKQTQAGLRYERSLSSRDDMSVMMYAGERETTQYQSIPMAPQLNPSHAGGVITLQRHYQGIDSRWTHRGELG-VPVTFTTGLNYENMSENRKGYNNFRLNSGMPEYGQKGELRRDERNLMWNIDPYLQTQWQLSEKLSLDAGVRYSSVWFDSNDHYITPGNGDDSGDASYHKWLPAGSLKYAMTDAWNIYLAAGRGFETPTINELSYRADGQSGMNFGLKPSTNDTIEIGSKTRIG-DGL-LSLALFQTDTDDEIVVDSSSGGRTTYKNAGKTRRQGAELAWDQRFAGDFRVNASWTWLDATYRSN-V-CN-E-----QDCN-GNRMPGIARNMGFASIGYVPEDGWYAGTEARYMGDIMADDENTA-KAPSYTLIGLFTGYKYNYHNLTVDLFGRVDNLFDKEYVGSVIVNESNGRYYEPAPGRNYGVGVNIAWRFE
>WP_032303001.1
-----------MKIFSVRQTVLPALLVLSPVVF----AA---D-E-QTMIVSAAPQVVSELDTPAAVSVVDGEEMRLATPRINLSESLTGVPGLQVQNRQNYAQDLQLSIRGFGSRSTYGIRGIRLYVDGIPATMPDGQGQTSNIDLSSVQNVEVLRGPFSALYGNASGGVMNVTTQTGQQPPTIEASSYYGSFGSWRYGLKATGATGDGTQPGDVDYTVSTTRFTTHGYRDHSGAQKNLANAKLGVRIDDASKLSLIFNSVDI-KADDPGGLTEAEWKANPQQA-PRAEQYDTRKSIKQTQAGLRYERSLSSQDDMSVMMYAGERETTQYQSIPMAPQLNPSHAGGVITLQRHYQGIDSRWTHRGELG-VPVTFTTGLNYENMSENRKGYNNFRLNSGVPEYGQKGELRRDERNLMWNVDPYLQTQWQLSEKLSLDAGVRYSSVWFDSNDHYITPGNGDDSGDASYHKWLPAGSLKYAMTDAWNIYLAAGRGFETPTINELSYRADGQSGMNFGLKPSTNDTIEIGSKTRIG-DGL-LSLALFQTDTDDEIVVDSSSGGRTTYKNAGKTRRQGAELAWDQRFAGDFRVKASWTWLDATYRSN-V-CN-E-----HDCN-GNRMPGIARNMGFASIGYVPEDGWYAGTEARYMGDIMADDENTA-KAPSYTLVGLFTGYKYNYHNLTVDLFGSVDNLFDKEYVGSVIVNESNGRYYEPAPGRNYGIGVNVAWRFE
>WP_032306932.1
-----------MKIVFVRQTVLPALLVLSPVVF----AA---D-E-QTMIVSAAPQVVSELDTPAAVSVVDGEEMRLAIPRINLSESLTGVPGLQVQNRQNYAQDLQLSIRGFGSRSTYGIRGIRLYVDGIPATMPDGQGQTSNIDLSSVQNVEVLRGPFSALYGNASGGVMNVTTQTGQQPPTIEASSYYGSFGSWRYGLKATGATGDGTQPGDVDYTVSTTRFTTHGYRDHSGAQKNLANAKLGVRIDDASKLSLIFNSVDI-KADDPGGLTKAEWKANPQQA-PRAEQYDTRKTIKQTQAGLRYERSLSSRDDMSVMMYAGERETTQYQSIPMAPQLNPSHAGSVITLQRHYQGIDSRWTHRGEQG-VPVTFTTGLNYENMSENRKGYNNFRLNSGMPEYGQKGELRRDERNLMWNIDPYLQTQWQLSEKLSLDAGVRYSSVWFDSNDHYVTPGNGDDSGDASYHKWLPAGSLKYAMTDAWNIYLAAGRGFETPTINELSYRADGQSGMNFGLKPSTNDTIEIGSKTRIG-DGL-LSLALFQTDTDDEIVVDSSSGGRTTYKNAGKTRRQGAELAWDQRFAGDFRVNASWTWLDATYRSN-V-CN-E-----QDCN-GNRMPGIARNMGFASIGYVPEDGWYAGMEARYMGDIMADDENTA-KAPSYTLVGLFTGYKYNYHNLTVDLFGRVDNLFDKEYVGSVIVNESNGRYYEPAPGRNYGVGVNIAWRFE
>WP_032312218.1
-----------MKIVFVRQTVLPALLVLSPVVF----AA---D-E-QTMIVSAAPQVVSELDTPAAVSVVDGEEMRLATPRINLSESLTGVPGLQVQNRQNYAQDLQLSIRGFGSRSTYGIRGIRLYVDGIPATMPDGQGQTSNIDLSSVQNVEVLRGPFSALYGNASGGVMNVTTQTGQQPPTIEASSYYGRFGSWRYGLKATGATGDGTQPGDVDYTVSTTRFTTHGYRDHSGAQKNLANAKLGVRIDDASKLSLIFNSVDI-KADDPGGLTKAEWKANPQQA-PRAEQYDTRKTIKQTQAGLRYERSLSAQDDMSVMMYAGERETTQYQSIPMAPQLNPSHAGGVITLQRHYQGIDSRWTHRGELG-VPVTFTTGLNYENMSENRKGYNNFRLNSGMPEYGQKGELRRDERNLMWNIDPYLQTQWQLSEKLSLDAGVRYSSVWFDSNDHYVTPGNGDDSGDASYHKWLPAGSLKYAMTDAWNIYLAAGRGFETPTINELSYRADGQSGMNFGLKPSTNDTIEIGSKTRIG-DGL-LSLALFQTDTDDEIVVDSSSGGRTTYKNAGKTRRQGAELAWDQRFAGDFRVNASWTWLDATYRSN-V-CN-E-----QDCN-GNRMPGIARNMGLASIGYVPEDGWYAGTEARYMGDIMADDENTA-KAPSYTLVGLFTGYKYNYHNLTVDLFGRVDNLFDKEYVGSVIVNESNGRYYEPSPGRNYGVGMNIAWRFE
>WP_032318720.1
-----------MKIFSVRQTVLPALLVLSPVVF----AA---D-E-QTMIVSAAPQVVSELDTPAAVSVVDGEEMRLATPRINLSESLTGVPGLQVQNRQNYAQDLQLSIRGFGSRSTYGIRGIRLYVDGIPATMPDGQGQTSNIDLSSVQNVEVLRGPFSALYGNASGGVMNVTTQTGQQPPTIEASSYYGSFGSWRYGLKATGATGDGTQPGDVDYTVSTTRFTTHGYRDHSGAQKNLANAKLGVRIDEASKLSLIFNSVDI-KADDPGGLTKAEWKANPQQA-PRAEQYDTRKTIKQTQAGLRYERSLSSRDDMSVMMYAGERETTQYQSIPMAPQLNPSHAGGVITLQRHYQGIDSRWTHRGELG-VPVTFTTGLNYENMSENRKGYNNFRLNSGMPEYGQKGELRRDERNLMWNIDPYLQTQWQLSEKLSLGAGVRYSSVWFDSNDHYVTPGNGDDSGDASYHKWLPAGSLKYAMTDAWNIYLAAGRGFETPTINELSYRADGQSGMNLGLKPSTNDTIEIGSKTRIG-DGL-LSLALFQTDTDDEIVVDSSSGGRTTYKNAGKTRRQGAELAWDQRFAGDFRVNASWTWLDATYRSN-V-CN-E-----QDCN-GNRMPGIARNMGFASIGYVPEDGWYAGTEARYMGDIMADDENTA-KAPSYTLVGLFTGYKYNYHNLTVDLFGRVDNLFDKEYVGSVIVNESNGRYYEPSPGRNYGVGMNIAWRFE
>WP_032327535.1
-----------MKIFSVRQTVLPALLVLSPVVF----AA---D-E-QTMIVSAAPQVVSELDTPAAVSVVDGEEMRLATPRINLSESLTSVPGLQVQNRQNYAQDLHLSIRGFGSRSTYGIRGIRLYVDGIPATMPDGQGQTSNIDLSSVQNVEVLRGPFSALYGNASGGVMNVTTQTGQQPPTIEASSYYGSFGSWRYGLKATGATGDGTQPGDVDYTVSTTRFTTHGYRDHSGAQKNLANAKLGVRIDEASKLSLIFNSVDI-KADDPGGLTKAEWKANPQQA-PRAEQYDTRKTIKQTQAGLRYERSLSAQDDMSVMMYAGERETTQYQSIPMAPQLNPSHAGGVITLQRHYQGIDSRWTHRGELG-VPVTFTTGLNYENMSENRKGYNNFRLNSGMPEYGQKGELRRDERNLMWNIDPYLQTQWQLSEKLSLDAGVRYSSVWFDSNDHYVTPGNGDDSGDASYHKWLPAGSLKYAMTDAWNIYLAAGRGFETPTINELSYRADGQSGMNLGLKPSTNDTIEIGSKTRIG-DGL-LSLALFQTDTDDEIVVDSSSGGRTTYKNAGKTRRQGAELAWDQRFAGDFRVNASWTWLDATYRSN-V-CN-E-----QDCN-GNRMPGIARNMGFASIGYVPEDGWYAGTEARYMGDIMADDENTA-KAPSYTLVGLFTGYKYNYHNLTVDLFGRVDNLFDKEYVGSVIVNESNGRYYEPSPGRNYGVGMNIAWRFE
>WP_032327974.1
-----------MKIFSVRQTVLPALLVLSPVVF----AA---D-E-QTMIVSAAPQVVSELDTPAAVSVVDGEEMRLATPRINLSESLTGVPGLQVQNRQNYAQDLQLSIRGFGSRSTYGIRGIRLYVDGIPATMPDGQGQTSNIDLSSVQNVEVLRGPFSALYGNASGGVMNVTTQTGQQPPTIEASSYYGSFGSWRYGLKATGATGDGTQPGDVDYTVSTTRFTTHGYRDHSGAQKNLANAKLGVRIDEASKLSLIFNSVDI-KADDPGGLTKAEWKANPQQA-PRAEQYDTRKTIKQTQAGLRYERSLSSRDDMSVMMYAGERETTQYQSIPMAPQLNPSHAGGVITLQRHYQGIDSRWTHRGELG-VPVTFTTGLNYENMSENRKGYNNFRLNSGMPEYGQKGELRRDERNLMWNIDPYLQTQWQLSEKLSLDAGVRYSSVWFDSNDHYVTPGNGDDSGDASYHKWLPAGSLKYAMTDAWNIYLAAGRGFETPTINELSYRADGQSGMNLGLKPSTNDTIEIGSKTRIG-DGL-LSLALFQTDTDDEIVVDSSSGGRTTYKNAGKTRRQGAELAWDQRFAGDFRVNASWTWLDATYRSN-V-CN-E-----QDCN-GNRMPGIARNMGFASIGYVPEDGWYAGTEARYMGDIMADDENTA-KAPSYTLVDLFTGYKYNYHNLTVDLFGRVDNLFDKEYVGSVIVNESNGRYYEPSPGRNYGVGMNIAWRFE
>WP_032330159.1
-----------MKIFSVRQTVLPALLVLSPVVF----AA---D-E-QTMIVSAAPQVVSELDTPAAVSVVDGEEMRLATPRINLSESLTGVPGLQVQNRQNYAQDLQLSIRGFGSRSTYGIRGIRLYVDGIPATMPDGQGQTSNIDLSSVQNVEVLRGPFSALYGNASGGVMNVITQTGQQPPTIEASSYYGSFGSWRYGLKATGATGDGTQPGDVDYTVSTTRFTTHGYRDHSGAQKNLANAKLGVRIDDASKLSLIFNSVDI-KADDPGGLTEAEWKANPQQA-PRAEQYDTRKTIKQTQAGLRYERSLSAQDDMSVMMYAGERETTQYQSIPMAPQLNPSHAGGVITLQRHYQGIDSRWTHRGDLG-VPVTFTTGLNYENMSENRKGYNNFRLNSGVPEYGQKGELRRDERNLMWNVDPYLQTQWQLSEKLSLDAGVRYSSVWFDSNDHYVTPGNGDDSGDASYHKWLPAGSLKYAMTDAWNIYLAAGRGFETPTINELSYRADGQSGMNFGLKPSTNDTIEIGSKTRIG-DGL-LSLALFQTDTDDEIVVDSSSGGRTTYKNAGKTRRQGAELAWDQRFAGDFRVKASWTWLDATYRSN-V-CN-E-----QDCN-GNRMPGIARNMGFASIGYIPEDGWYAGTEARYMGDIMADDENTA-KAPSYTLVGLFTGYKYNYHNLTVDLFGRVDNLFDKEYVGSVIVNESNGRYYEPAPGRNYGVGINIAWRFE
>WP_032331448.1
-----------MKIVFVRQTVLPALLVLSPVVF----AA---D-E-QTMIVSAAPQVVSELDTPAAVSVVDGEEMRLATPRINLSESLTSVPGLQVQNRQNYAQDLQLSIRGFGSRSTYGIRGIRLYVDGIPATMPDGQGQTSNIDLSSVQNVEVLRGPFSALYGNASGGVMNVTTQTGQQPPTIEASSYYGSFGSWRYGLKATGATGDGTQPGDVDYTVSTTRFTTHGYRDHSGAQKNLANAKLGVRIDEASKLSLIFNSVDI-KADDPGGLTKAEWKANPQQA-PRAEQYDTRKTIKQTQAGLRYERSLSSRDDMSVMMYAGERETTQYQSIPMAPQLNPSHAGGVITLQRHYQGIDSRWTHRGELG-VPVTFTTGLNYENMSENRKGYNNFRLNSGMPEYGQKGELRRDERNLMWNIDPYLQTQWQLSEKLSLDAGVRYSSVWFDSNDHYVTPGNGDDSGDASYHKWLPAGSLKYAMTDAWNIYLAAGRGFETPTINELSYRADGQSGMNLGLKPSTNDTIEIGSKTRIG-DGL-LSLALFQTDTDDEIVVDSSSGGRTTYKNAGKTRRQGAELAWDQRFAGDFRVNASWTWLDATYRSN-V-CN-E-----QDCN-GNRMPGIARNMGFASIGYVPEDGWYAGTEARYMGDIMADDENTA-KAPSYTLVGLFTGYKYNYLNLTVDLFGRVDNLFDKQYVGSVIVNESNGRYYEPSPGRNYGVGMNIAWRFE
>WP_032332599.1
-----------MKIFSVRQTVLPALLVLSPVVF----AA---D-E-QTMIVSAAPQVVSELDTPAAVSVVDGEEMRLATPRINLSESLTGVPGLQVQNRQNYAQDLQLSIRGFGSRSTYGIRGIRLYVDGIPATMPDGQGQTSNIDLSSVQNVEVLRGPFSALYGNASGGVMNVTTQTGQQPLTIEASSYYGSFGSWRYGLKATGATGDGTQPGDVDYTVSTTRFTTHGYRDHSGAQKNLANAKLGVRIDEASKLSLIFNSVDI-KADDPGGLTKAEWKANPQQA-PRAEQYDTRKTIKQTQAGLRYERSLSAQDDMSVMMYAGERETTQYQSIPMAPQLNPSHAGGVITLQRHYQGIDSRWTHRGELG-VPVTFTTGLNYENMSENRKGYNNFRLNSGMPEYGQKGELRRDERNLMWNIDPYLQTQWQLSEKLSLDAGVRYSSVWFDSNDHYVTPGNGDDSGDASYHKWLPAGSLKYAMTDAWNIYLAAGRGFETPTINELSYRADGQSGMNFGLKPSTNDTIEIGSKTRIG-DGL-LSLALFQTDTDDEIVVDSSSGGRTTYKNAGKTRRQGAELAWDQRFAGDFRVNASWTWLDATYRSN-V-CN-E-----QDCN-GNRMPGIARNMGFASIGYVPEDGWYAGTEARYMGDIMADDENTA-KAPSYTLVGLFTGYKYNYHNLTVDLFGRVDNLFDKEYVGSVIVNESNGRYYEPSPGRNYGVGMNIAWRFE
>WP_032340705.1
-----------MKIFSVRQTVLPALLVLSPVVF----AA---D-E-QTMIVSAAPQVVSELDTPAAVSVVDGEEMRLATPRINLSESLTGVPGLQVQNRQNYAQDLQLSIRGFGSRSTYGIRGIRLYVDGIPATMPDGQGQTSNIDLSSVQNVEVLRGPFSALYGNASGGVMNVTTQTGQQPPTIEASSYYGSFGSWRYGLKATGATGDGTQPGDVDYTVSTTRFTTHGYRDHSGAQKNLANAKLGVRIDDASKLSLIFNSVDI-KADDPGGLTKAEWKPNPQQA-PRAEQYDTRKTIKQTQAGLRYERSLSSRDEMSVMMYAGERETTQYQSIPMAPQLNPSHAGGVITLQRHYQGVDSRWTHRGELG-VPVTFTTGLNYENMSENRKGYNNFRLYSGVPEYGQKGELRRDERNLMWNVDPYLQTQWQLSEKLSLDAGVRYSSVWFDSNDHYVTPGNGDDSGDASYHKWLPAGSLKYAMTDAWNIYLAAGRGFETPTINELSYRADGQSGMNFGLKPSTNDTIEIGSKTRIG-NGL-LSLALFQTDTDDEIVVDSSSGGRTTYKNAGKTRRQGAELAWDQRFAGDFRIKASWTWLDATYRSN-V-CN-E-----QDCN-GNRMPGIARNMGFASIGYVPEDGWYAGTEARYMGDIMADDENTA-KAPSYTLVGLFTGYKYNYHNLTVDLFGRVDNLFDKEYVGSVIVNESNGRYYEPAPGRNYGVGMNIAWRFE
>WP_032342725.1
-----------MKIFSVRQTVLPALLVLSPVVF----AA---D-E-QTMVVSAAPQVVSELDTPAAVSVVDGEEMRLATPRINLSESLTGVPGLQVQNRQNYAQDLQLSIRGFGSRSTYGIRGIRLYVDGIPATMPDGQGQTSNIDLSSVQNVEVLRGPFSALYGNASGGVMNVTTQTGQQPPTIEASSYYGSFGSWRYGLKATGATGDGTQPGDVDYTVSTTRFTTHGYRDHSGAQKNLANAKLGVRIDEASKLSLIFNSVDI-KADDPGGLTKAEWKANPQQA-PRAEQYDTRKTIKQTQAGLRYERSLSSRDDMSVMMYAGERETTQYQSIPMAPQLNPSHAGGVITLQRHYQGIDSRWTHRGELG-VPVTFTTGLNYENMSENRKGYNNFRLNSGMPEYGQKGELRRDERNLMWNIDPYLQTQWQLSEKLSLDAGVRYSSVWFDSNDHYVTPGNGDDSGDASYHKWLPAGSLKYAMTDAWNIYLAAGRGFETPTINELSYRADGQSGMNLGLKPSTNDTIEIGSKTRIG-DGL-LSLALFQTDTDDEIVVDSSSGGRTTYKNAGKTRRQGAELAWDQRFAGDFRVNASWTWLDATYRSN-V-CN-E-----QDCN-GNRMPGIARNMGFASIGYVPEDGWYAGTEARYMGDIMADDENTA-KAPSYTLVGLFTGYKYNYHNLTVDLFGRVDNLFDKEYVGSVIVNESNGRYYEPSPGRNYGVGMNIAWRFE
>WP_032344082.1
-----------MKIFSVRQTVLPALLVLSPVVF----AA---D-E-QTMIVSAAPQVVSELDTPAAVSMVDGEEMRLATPRINLSESLTGVPGLQVQNRQNYAQDLQLSIRGFGSRSTYGIRGIRLYVDGIPATMPDGQGQTSNIDLSSVQNVEVLRGPFSALYGNASGGVMNVTTQTGQQPPTIEASSYYGSFGSWRYGLKATGATGDGTQPGDVDYTVSTTRFTTHGYRDHSGAQKNLANAKLGVRIDDASKLSLIFNSVDI-KADDPGGLTEAEWKANPQQA-PRAEQYDTRKTIKQTQAGLRYERSLSAQDDMSVMMYAGERETTQYQSIPMAPQLNPSHAGGVITLQRHYQGIDSRWTHRGELG-VPVTFTTGLNYENMSENRKGYNNFRLNRGVPEYGQKGELRRDERNLMWNVDPYLQTQWQLTDKLSLDAGVRYSSVWFDSNDHYVTPGNGDDSGDASYHKWLPAGSLKYAMTDAWNIYLAAGRGFETPTINELSYRADGQSGMNFGLKPSTNDTIEIGSKTRIG-DGL-LSLALFQTDTDDEIVVDSSSGGRTTYKNAGKTRRQGAELAWDQRFAGDFRVKASWTWLDATYRSN-V-CN-E-----QDCN-GNRMPGIARNMGFASIGYVPEDGWYAGTEARYMGDIMADDENTA-KAPSYTLVGLFTGYKYNYHNLTVDLFGRVDNLFDKEYVGSVIVNESNGRYYEPAPGRNYGVGINIAWRFE
>WP_032348557.1
-----------MKIFSVRQTVLPALLVLSPVVF----AA---D-E-QTMIVSAAPQVVSELDTPAAVSVVDGEEMRLATPRINLSESLTGVPGLQVQNRQNYAQDLQLSIRGFGSRSTYGIRGIRLYVDGIPATMPDGQGQTFNIDLSSVQNVEVLRGPFSALYGNASGGVMNVTTQTGQQPPTIEASSYYGSFGSWRYGLKATGATGDGTQPGDVDYTVSTTRFTTHGYRDHSGAQKNLANAKLGVRIDEASKLSLIFNSVDI-KADDPGGLTKAEWKANPQQA-PRAEQYDTRKTIKQTQAGLRYERSLSAQDDMSVMMYAGERETTQYQSIPMAPQLNPSHAGGVITLQRHYQGIDSRWTHRGELG-VPVTFTTGLNYENMSENRKGYNNFRLNSGMPEYGQKGELRRDERNLMWNIDPYLQTQWQLSEKLSLDAGVRYSSVWFDSNDHYVTPGNGDDSGDASYHKWLPAGSLKYAMTDAWNIYLAAGRGFETPTINELSYRADGQSGMNFGLKPSTNDTIEIGSKTRIG-DGL-LSLALFQTDTDDEIVVDSSSGGRTTYKNAGKTRRQGAELAWDQRFAGDFRVNASWTWLDATYRSN-V-CN-E-----QDCN-GNRMPGIARNMGFASIGYVPEDGWYAGTEARYMGDIMADDENTA-KAPSYTLVGLFTGYKYNYHNLTVDLFGRVDNLFDKEYVGSVIVNESNGRYYEPSPGRNYGVGMNIAWRFE
>WP_032352504.1
-----------MKIFSVRQTVLPALLVLSPVVF----AA---D-E-QTMIVSATPQVVSELDTPAAVSVVNGEEMRLATPRINLSESLTGVPGLQVQNRQNYAQDLQLSIRGFGSRSTYGIRGIRLYVDGIPATMPDGQGQTSNIDLSSVQNVEVLRGPFSALYGNASGGVMNVITQTGQQPPTIEASSYYGSFGSWRYGLKATGAMGDGTQPGDVDYTVSTTRFTTHGYRDHSGAQKNLANAKLGVRIDDASKLSLIFNSVDI-KADDPGGLTEAEWKANPQQA-PRAEQYDTRKTIKQTQAGLRYERSLSAQDDMSVMMYAGERETTQYQSIPMAPQLNPSHAGGVITLQRHYQGIDSRWTHRGELG-VPLTFTTGLNYENMSENRKGYNNFRLNSGVPEYGQKGELRRDERNLMWNVDPYLQTQWQLSEKLSLDAGVRYSSVWFDSNDHYVTPGNGDDSGDASYHKWLPAGSLKYAMTDAWNIYLAAGRGFETPTINELSYRADGQSGMNFGLKPSTNDTIEIGSKTRIG-DGL-LSLALFQTDTDDEIVVDSSSGGRTTYKNAGKTRRQGAELAWDQRFAGDFRVKASWTWLDATYRSN-V-CN-E-----QDCN-GNRMPGIARNMGFASIGYVPEDGWYAGTEARYMGDIMADDENTA-KAPSYTLVGLFTGYKYNYHNLTVDLFGRVDNLFDKEYVGSVIVNESNGRYYEPAPGQNYGVGMNIAWRFE
>WP_032359997.1
-----------MKIVFVRQTVLPALLVLSPVVF----AA---D-E-QTMIVSAAPQVVSELDTPAAVSVVDGEEMRLATPRINLSESLTGVPGLQVQNRQNYAQDLQLSIRGFGSRSTYGIRGIRLYVDGIPATMPDGQGQTSNIDLSSVQNVEVLRGPFSALYGNASGGVMNVTTQTGQQPPTIEASSYYGSFGSWRYGLKATGATGDGTQPGDVDYTVSTTRFTTHGYRDHSGAQKNLANAKLGVRIDDASKLSLIFNSVDI-KADDPGGLTKAEWKANPQQA-PRAEQYDTRKTIKQTQAGLRYERSLSAQDDMSVMMYAGERETTQYQSIPMAPQLNPSHAGGVITLQRHYQGIDSRWTHRGELG-VPVTFTTGLNYENMSENRKGYNNFRLNSGMPEYGQKGELRRDERNLMWNVDPYLQTQWQLSEKMSLDAGVRYSSVWFDSNDHYVTPGNGDDSGDASYHKWLPAGSLKYAMTDAWNIYLAAGRGFETPTINELSYRADGQSGMNFGLKPSANDTIEIGSKTRIG-DGL-LSLALFQTDTDDEIVVDSSSGGRTTYKNAGKTRRQGAELAWDQRFAGDFRVNASWTWLDATYRSN-V-CN-E-----QDCN-GNRMPGIARNMGFASIGYVPEDGWYAGTEARYMGDIMADDENTA-KAPSYTLVGLFTGYKYNYHNLTVDLFGRVDNLFDKEYVGSVIVNESNGRYYEPAPGRNYGVGMNIAWRFE
>WP_032412357.1
-----------MKILSVRHAALPALLLPLIAAAQ---AA---D-E-QTMVVTAAPTTVSELDTPAAVSVVNGDEMRQAAPRVNLSESLGAVPGLQVQNRQNYAQDLQLSIRGFGSRSTYGVRGLRIYVDGIPATMPDGQGQTSNIDIGSVDTIEVLRGPFSALYGNSSGGVINVTSQTGTQPPTVEASSYYGSFGTWHYGMKATGAVGDGSHAGDVDYTVSTNRFTTHGYRDHSGARKNLANARLGVRINDVSKLTLLLNSVDI-KANDAGGLTADEWRDNPRQS-PRGDQYNTRKNTRQTQAGLRYERQLSAQDDLSVMMYAGERETTQFQSIPRAPQLKPSHAGGVIDLTRHYQGIDTRLTHRGELL-VPVTLTAGLDYENMSERRKGYENFVMVNGAPQYGEQGALRRNELNLMWNVDPYLQTQWQLTDKLSLDAGVRYSSVWFDSNDYYITPGNGDDSGDASYHKWLPAGSLKYALTDAWNVYLSAGRGFETPTINELSYRSDNQSGLNFGLKPSTNDTVEIGSKTRIG-NGL-FTAALFQTNTDNEIVVDSSSGGRTSYKNAGKTRRQGMELGLDQQFGESWRLKAAWTWLDATYRTN-V-CD-D-----ASCN-GNRIPGIARNMGYASFGYQPEQGWYAGSDIRYMSDIMANDENTA-KAPSWTVVGLTTGYKWSYGRMDMDLFGRIDNLFDREYVGSVIVNESNGRYYEPAPGRNYGIGLNLAWRFE
>WP_032415026.1
-----------MKILSVRHAALPALLLPLIAAAQ---AA---D-E-QTMVVTAAPTTVSELDTPAAVSVVNGDEMRQAAPRVNLSESLGAVPGLQVQNRQNYAQDLQLSIRGFGSRSTYGVRGLRIYVDGIPATMPDGQGQTSNIDIGSVDTIEVLRGPFSALYGNSSGGVINVTSQTGTQPPTVEASSYYGSFGTWHYGMKATGAVGDGSHAGDVDYTVSTNRFTTHGYRDHSGARKNLANARLGVRINDVSKLTLLLNSVDI-KANDAGGLTADEWRDNPRQS-PRGDQYNTRKNTRQTQAGLRYERQLSAQDDLSVMMYAGERETTQFQSIPRAPQLKPSHAGGVIDLTRHYQGIDTRLTHRGELL-VPVMLTAGLDYENMSERRKGYENFVMVNGAPQYGEQGALRRNERNLMWNVDPYLQTQWQLTDKLSLDAGVRYSSVWFDSNDYYITPGNGDDSGDASYHKWLPAGSLKYALTDAWNVYLSAGRGFETPTINELSYRSDNQSGLNFGLKPSTNDTVEIGSKTRIG-NGL-FTAALFQTNTDNEIVVDSSSGGRTSYKNAGKTRRQGMELGLDQQFGESWRLKAAWTWLDATYRTN-V-CD-D-----ASCN-GNRIPGIARNMGYASFGYQPEQGWYAGSDIRYMSDIMANDENTA-KAPSWTVVGLTTGYKWSYGRMDMDLFGRIDNLFDREYVGSVIVNESNGRYYEPAPGRNYGIGLNLAWRFE
>WP_032416226.1
-----------MKILSVRHAALPALLLPLIAAAQ---AA---D-E-QTMVVTAAPTTVSELDTPAAVSVVNGDEMRQAAPRVNLSESLGAVPGLQVQNRQNYAQDLQLSIRGFGSRSTYGVRGLRIYVDGIPATMPDGQGQTSNIDIGSVDTIEVLRGPFSALYGNSSGGVINVTSQTGTQPPTVEASSYYGSFGTWHYGMKATGSVGDGSHAGDVDYTVSTNRFTTHGYRDHSGARKNLANARLGVRINDVSKLTLLLNSVDI-KANDAGGLTADEWRDNPRQS-PRGDQYNTRKNTRQTQAGLRYERQLSAQDDLSVMMYAGERETTQFQSIPRAPQLKPSHAGGVIDLTRHYQGIDTRLSHRGELL-VPVTLTAGLDYENMSERRKGYENFVMVNGAPQYGEQGALRRNERNLMWNVDPYLQTQWQLTDKLSLDAGVRYSSVWFDSNDYYITPGNGDDSGDASYHKWLPAGSLKYALTDAWNVYLSAGRGFETPTINELSYRSDNQSGLNFGLKPSTNDTVEIGSKTRIG-NGL-FTAALFQTNTDNEIVVDSSSGGRTSYKNAGKTRRQGMELGLDQQFGESWRLKAAWTWLDATYRTN-V-CD-D-----ASCN-GNRIPGIARNMGYASFGYQPEQGWYAGSDIRYMSDIMANDENTA-KAPSWTVVGLTTGYKWSYGRMDMDLFGRIDNLFDREYVGSVIVNESNGRYYEPAPGRNYGIGLNLAWRFE
>WP_032416431.1
-----------MKILSVRHAALPALLLPLIAAAQ---AA---D-E-QTMVVTAAPTTVSELDTPAAVSVVNGDEMRQAAPRVNLSESLGAVPGLQVQNRQNYAQDLQLSIRGFGSRSTYGVRGLRIYVDGIPATMPDGQGQTSNIDIGSVDTIEVLRGPFSALYGNSSGGVINVTSQTGTQPPTVEASSYYGSFGTWHYGMKATGAVGDGSHAGDVDYTVSTNRFTTHGYRDHSGARKNLANARLGVRINDVSKLTLLLNSVDI-KANDAGGLTADEWRDNPRQS-PRGDQYNTRKNTRQTQAGLRYERQLSAQDDLSVMMYAGERETTQFQSIPRAPQLKPSHAGGVIDLTRHYQGIDTRLTHRGELL-VPVTLTAGLDYENMSERRKGYENFVMVNGAPQYGEQGALRRNERNLMWNVDPYLQTQWQLTDKLSLDAGVRYSSVWFDSNDYYITPGNGDDSGDASYHKWLPAGSLKYALTDAWNVYLSAGRGFETPTINELSYRSDNQSGLNFGLKPSTNDTVEIGSKTRIG-NGL-FTAALFQTNTDNEIVVDSSSGGRTSYKNAGKTRRQGMELGLDQQFGESWRLKAAWTWLDATYRTN-V-CD-D-----ASCN-GNRIPGIARNMGYASFGYQPEQGWYAGSDIRYMSDIMANEENTA-KAPSWTVVGLTTGYKWSYGRMDMDLFGRIDNLFDREYVGSVIVNESNGRYYEPAPGRNYGIGLNLAWRFE
>WP_032420105.1
-----------MKILSVRLAALPALLLPLIAAAQ---AA---D-E-QTMVVTAAPTTVSELDTPAAVSVVNGDEMRQAAPRVNLSESLGAVPGLQVQNRQNYAQDLQLSIRGFGSRSTYGVRGLRIYVDGIPATMPDGQGQTSNIDIGSVDTIEVLRGPFSALYGNSSGGVINVTSQTGTQPPTVEASSYYGSFGTWHYGMKATGAVGDGSHAGDVDYTVSTYRFTTHGYRDHSGARKNLANARLGVRINDVSKLTLLLNSVDI-KANDAGGLTADEWRDNPRQS-PRGDQYNTRKNTRQTQAGLRYERQLSAQDDLSVMMYAGERETTQFQSIPRAPQLKPSHAGGVIDLTRHYQGIDTRLTHRGELL-VPVTLTAGLDYENMSERRKGYENFVMVNGAPQYGEQGALRRNERNLMWNVDPYLQTQWQLTDKLSLDAGVRYSSVWFDSNDYYITPGNGDDSGDASYHKWLPAGSLKYALTDAWNVYLSAGRGFETPTINELSYRSDNQSGLNFGLKPSTNDTVEIGSKTRIG-NGL-FTAALFQTNTDNEIVVDSSSGGRTSYKNAGKTRRQGMELGLDQQFGESWRLKAAWTWLDATYRTN-V-CD-D-----ASCN-GNRIPGIARNMGYASFGYQPEQGWYAGSDIRYMSDIMANDENTA-KAPSWTVVGLTTGYKWSYGRMDMDLFGRIDNLFDREYVGSVIVNESNGRYYEPAPGRNYGIGLNLAWRFE
>WP_032421394.1
-----------MKILSVRHAALPALLLPLIAAAQ---AA---D-E-QTMVVTAAPTTVSELDTPAAVSVVNGDEMRQAAPRVNLSESLGAVPGLQVQNRQNYAQDLQLSIRGFGSRSTYGVRGLRIYVDGIPATMPDGQGQTSNIDIGSVDTIEVLRGPFSALYGNSSGGVINVTSQTGTQPPTVEASSYYGSFGTWHYGMKATGAVGDGSHAGDVDYTVSTNRFTTHGYRDHSGARKNLANARLGVRINDVSKLTLLLNSVDI-KANDAGGLTADEWRDNPRQS-PRGDQYNTRKNTRQTQAGLRYERQLSAQDDLSVMMYAGERETTQFQSIPRAPQLKPSHAGGVIDLTRHYQGIDTRLTHRGELL-VPVTLTAGLDYENMSERRKGYENFVMVNGAPQYGEQGALRRNERNLMWNVDPYLQTQWQLTDKLSLDAGVRYSSVWFDSNDYYITPGNGDDSGDASYHKWLPAGSLKYALTDAWNVYLSAGRGFETPTINELSYRSDNQSGLNFGLKPSTNDTVEIGSKTRIG-NGL-FTAALFQTNTDNEIVVDSSSGGRTSYKNAGKTRRQGMELGLDQQFGESWRLKAAWTWLDATYRTN-V-CD-D-----ASCN-GNRIPGIARNMGYASFGYQPEQGWYAGSDIRYMSDIMANDENTA-KAPSWTVVGLTTGYKWSYGRMDMDLFGRIDNLFDRGYVGSVIVNESNGRYYEPAPGRNYGIGLNLAWRFE
>WP_032423143.1
-----------MKILSVRHAALPALLLPLIAAAQ---AA---D-E-QTMVVTAAPTTVSELDTPAAVSVVNGDEMRQAAPRVNLSESLGAVPGLQVQNRQNYAQDLQLSIRGFGSRSTYGVRGLRIYVDGIPATMPDGQGQTSNIDIGSVDTIEVLRGPFSALYGNSSGGVINVTSQTGTQPPTVEASSYYGSFGTWHYGMKATGAVGDGSHAGDVDYTVSTNRFTTHGYRDHSGARKNLANARLGVRINDVSKLTLLLNSVDI-KANDAGGLTADEWRDNPRQS-PRGDQYNTRKNTRQTQAGLRYERQLSAQDDLSVMMYAGERETTLFQSIPRAPQLKPSHAGGVIDLTRHYQGIDTRLTHRGELL-VPVTLTAGLDYENMSERRKGYENFVMVNGAPQYGEQGALRRNERNLMWNVAPYLQTQWQLTDKLSLDAGVRYSSVWFDSNDYYITPGNGDDSGDASYHKWLPAGSLKYALTDAWNVYLSAGRGFETPTINELSYRSDNQSGLNFGLKPSTNDTVEIGSKTRIG-NGL-FTAALFQTNTDNEIVVDSSSGGRTSYKNAGKTRRQGMELGLDQQFGESWRLKAAWTWLDATYRTN-V-CD-D-----ASCN-GNRIPGIARNMGYASFGYQPEQGWYAGSDIRYMSDIMANDENTA-KAPSWTVVGLTTGYKWSYGRMDMDLFGRIDNLFDREYVGSVIVNESNGRYYEPAPGRNYGIGLNLAWRFE
>WP_032428180.1
-----------MKILSVRHAALPALLLPLIAAAQ---AA---D-E-QTMVVTAAPTTVSELDTPAAVSVVNGDEMRQAAPRVNLSESLGAVPGLQVQNRQNYAQDLQLSIRGFGSRSTYGVRGLRIYVDGIPATMPDGQGQTSNIDIGSVDTIEVLRGPFSALYGNSSGGVINVTSQTGTQPPTVEASSYYGSFGTWHYGMKATGAVGDGSHAGDVDYTVSTNRFTTHGYRDHSGARKNLANARLGVRINDVSKLTLLLNSVDI-KANDAGGLTADEWRDNPRQS-PRGDQYNTRKNTRQTQAGLRYERQLSAQDDLSVMMYAGERETTLFQSIPRAPQLKPSHAGGVIDLTRHYQGIDTRLTHRGELL-VPVTLTAGLDYENMSERRKGYENFVMVNGAPQYGEQGALRRNERNLMWNVDPYLQTQWQLTDKLSLDAGVRYSSVWFDSNDYYITPGNGDDSGDASYHKWLPAGSLKYALTDAWNVYLSAGRGFETPTINELSYRSDNQSGLNFGLKPSTNDTVEIGSKTRIG-NGL-FTAALFQTNTDNEIVVDSSSGGRTSYKNAGKTRRQGMELGLDQQFGESWRLKAAWTWLDATYRTN-V-CD-D-----ASCN-GNRIPGIARNMGYASFGYQPEQGWYAGSDIRYMSDIMANDENTA-KAPSWTVVGLTTGYKWSYGRMDMDLFGRIDNLFDREYVGSVIVNESNGRYYEPAPGRNYGIGLNLAWRFE
>WP_032429543.1
-----------MKILSVRHAALPALLLPLIAAAQ---AA---D-E-QTMVVTAAPTTVSELDTPAAVSVVNGDEMRQAAPRVNLSESLGAVPGLQVQNRQNYAQDLQLSIRGFGSRSTYGVRGLRIYVDGIPATMPDGQGQTSNIDIGSVDTIEVLRGPFSALYGNSSGGVINVTSQTGTQPPTVEASSYYGSFGTWHYGMKATGAVGDGSHAGDVDYTVSTNRFTTHGYRDHSGARKNLANARLGVRINDVSKLTLLLNSVDI-KANDAGGLTADEWRDNPRQS-PRGDQYNTRKNTRQTQAGLRYERQLSAQDDLSVMMYAGERETTQFQSIPRAPQLKPSHAGGVIDLTRHYQGIDTRLTHRGELL-VPVTLTAGLDYENMSERRKGYENFVMVNGAPQYGEQGALRRNERNLMWNVDPYLQTQWQLTDKLSLDAVVRYSSVWFDSNDYYITPGNGDDSGDASYHKWLPAGSLKYALTDAWNVYLSAGRGFETPTINELSYRSDNQSGLNFGLKPSTNDTVEIGSKTRIG-NGL-FTAALFQTNTDNEIVVDSSSGGRTSYKNAGKTRRQGMELGLDQQFGESWRLKAAWTWLDATYRTN-V-CD-D-----ASCN-GNRIPGIARNMGYASFGYQPEQGWYAGSDIRYMSDIMANDENTA-KAPSWTVVGLTTGYKWSYGRMDMDLFGRIDNLFDREYVGSVIVNESNGRYYEPAPGRNYGIGLNLAWRFE
>WP_032431858.1
-----------MKILSVRHAALPALLLPLIAAAQ---AA---D-E-QTMVVTAAPTTVSELDTPAAVSVVNGDEMRQAAPRVNLSESLGAVPGLQVQNRQNYAQDLQLSIRGFGSRSTYGVRGLRIYVDGIPATMPDGQGQTSNIDIGSVDTIEVLRGPFSALYGNSSGGVINVTSQTGTQPPTVEASSYYGSFGTWHYGMKATGAVGDGSHAGDVDYTVSTNRFTTHGYRDHSGARKNLANARLGVRINDVSKLTLLLNSVDI-KANDAGGLTADEWRNNPRQS-PRGDQYNTRKNTRQTQAGLRYERQLSAQDDLSVMMYAGERETTQFQSIPRAPQLKPSHAGGVIDLTRHYQGIDTRLTHRGELL-VPVTLTAGLDYENMSERRKGYENFVMVNGAPQYGEQGALRRNERNLMWNVDPYLQTQWQLTDKLSLDAGVRYSSVWFDSNDYYITPGNGDDSGDASYHKWLPAGSLKYALTDAWNVYLSAGRGFETPTINELSYRSDNQSGLNFGLKPSTNDTVEIGSKTRIG-NGL-FTAALFQTNTDNEIVVDSSSGGRTSYKNAGKTRRQGMELGLDQQFGESWRLKAAWTWLDATYRTN-V-CD-D-----ASCN-GNRIPGIARNMGYASFGYQPEQGWYAGSDIRYMSDIMANDENTA-KAPSWTVVGLTTGYKWSYGRMDMDLFGRIDNLFDREYVGSVIVNESNGRYYEPAPGRNYGIGLNLAWRFE
>WP_032436126.1
-----------MKILSVRLAALPALLLPLIAAAQ---AA---D-E-QTMVVTAAPTTVSELDTPAAVSVVNGDEMRQAAPRVNLSESLGAVPGLQVQNRQNYAQDLQLSIRGFGSRSTYGVRGLRIYVDGIPATMPDGQGQTSNIDIGSVDTIEVLRGPFSALYGNSSGGVINVTSQTGTQPPTVEASSYYGSFGTWHYGMKATGAVGDGSHAGDVDYTVSTNRFTTHGYRDHSGARKNLANARLGVRINDVSKLTLLLNSVDI-KANDAGGLTADEWRDNPRQS-PRGDQYNTRKNTRQTQAGLRYERQLSAQDDLSVMMYAGERETTQFQSIPRAPQLKPSHAGGVIDLTRHYQGIDTRLTHRGELL-VPVTLTAGLDYENMSERRKGYENFVMVNGAPQYGEQGALRRNERNLMWNVDPYLQTQWQLTDKLSLDAGVRYSSVWFDSNDYYITPGNGDDSGDASYHKWLPAGSLKYALTDAWNVYLSAGRGFETPTINELSYRSDNQSGLNFGLKPSTNDTVEIGSKTRIG-NGL-FTAALFQTNTDNEIVVDSSSGGRTSYKNAGKTRRQGMELGLDQQFGESWRLKAAWTWLDATYRTN-V-CD-D-----ASCN-GNRIPGIARNMGYASFGYQPEQGWYAGSDIRYMSDIMANDENTA-KAPSWTVVGLTTGYKWSYGRMDMDLFGRIDNLFDREYVGSVIVNESNGRYYEPAPGRNYGIGLNLAWRFE
>WP_032440050.1
-----------MKILSVRHAALPALLLPLIAAAQ---AA---D-E-QTMVVTAAPTTVSELDTPAAVSVVNGDEMRQAAPRVNLSESLGAVPGLQVQNRQNYAQDLQLSIRGFGSRSTYGVRGLRIYVDGIPATMPDGQGQTSNIDIGSVDTIEVLRGPFSALYGNSSGGVINVTSQTGTQPPTVEASSYYGSFGTWHYGMKATGAVGDGSHAGDVDYTVSTNRFTTHGYRDHSGARKNLANARLGVRINDVSKLTLLLNSVDI-KANDAGGLTADEWRDNPRQS-PRGDQYNTRKNTRQTQAGLRYERQLSAQDDLSVMMYAGERETTQFQSIPRAPQLKPSHAGGVIDLTRHYQGIDTRLTHRGELL-VPVTLTAGLDYENMSERRKGYENFVMVNGAPQYGEQGALRRNERNLMWNVDPYLQTQWQLTDKLSLDAGVRYSSVWFDSNDYYITPGNGDDSGNASYHKWLPAGSLKYALTDAWNVYLSAGRGFETPTINELSYRSDNQSGLNFGLKPSTNDTVEIGSKTRIG-NGL-FTAALFQTNTDNEIVVDSSSGGRTSYKNAGKTRRQGMELGLDQQFGESWRLKAAWTWLDATYRTN-V-CD-D-----ASCN-GNRIPGIARNMGYASFGYQPEQGWYAGSDIRYMSDIMANDENTA-KAPSWTVVGLTTGYKWSYGRMDMDLFGRIDNLFDREYVGSVIVNESNGRYYEPAPGRNYGIGLNLAWRFE
>WP_032441238.1
-----------MKILSVRHAALPALLLPLIAAAQ---AA---D-E-QTMVVTAAPTTVSELDTPAAVSVVNGDEMRQAAPRVNLSESLGAVPGLQVQNRQNYAQDLQLSIRGFGSRSTYGVRGLRIYVDGIPATMPDGQGQTSNIDIGSVDTIEVLRGPFSALYGNSSGGVINVTSQTGTQPPTVEASSYYGSFGTWHYGMKATGAVGDGSHAGDVDYTVSTNRFTTHGYRDHSGARKNLANARLGVRINDVSKLTLLLNSVDI-KANDAGGLTADEWRDNPRQS-PRGDQYNTRKNTRQTQAGLRYERQLSAQDDLSVMMYAGERETTQFQSIPRAPQLKPSHAGGVIDLTRHYQGIDTRLTHRGELL-VPVTLTAGLDYENMSERRKGYENFVMVNGAPQYGEQGALRRNERNLMWNVDPYLQTQWQLTDKLSLDAGVRYSSVWFDSNDYYITPGNGDDSGDASYHKWLPAGSLKYALTDAWNVYLSAGRGFETPTINELSYRSDNQSGLNFGLKPSTNDTVEIGSKTRIG-NGL-FTAALFQTNTDNEIVVDSSSGGRTSYKNAGKTRRQGMELGLDQQFGESWRLKAAWTWLDATYRTN-V-CD-D-----ASCN-GNRIPGIARNMGYASFGYQPEQGWYAGSDIRYMSEIMANDENTA-KAPSWTVVGLTTGYKWSYGRMDMDLFGRIDNLFDREYVGSVIVNESNGRYYEPAPGRNYGIGLNLAWRFE
>WP_032453079.1
-----------MKILSVQHAALPALLLPLIAAAQ---AA---D-E-QTMVVTAAPTTVSELDTPAAVSVVNGDEMRQAAPRVNLSESLGAVPGLQVQNRQNYAQDLQLSIRGFGSRSTYGVRGLRIYVDGIPATMPDGQGQTSNIDIGSVDTLEVLRGPFSALYGNSSGGVINVTSQTGTQPPTVEASSYYGSFGTWHYGMKATGAVGDGSHAGDVDYTVSTNRFTTHGYRDHSGARKNLANARLGVRINDVSKLTLLLNSVDI-KANDAGGLTADEWRDNPRQS-PRGDQYNTRKDTRQTQAGLRYERQLSAQDDLSVMMYAGERETTQYQSIPRAPQLKPSHAGGVIDLTRHYQGIDTRLTHRGELL-VPVTLTAGLDYENMSERRKGYENFVMVNGAPQYGEQGALRRNERNLMWNVDPYLQTQWQLTDKLSLDAGVRYSSVWFDSNDYYITPGNGDDSGDASYHKWLPAGSLKYALTDAWNVYLSAGRGFETPTINELSYRADNQSGLNFGLKPSTNDTVEIGSKTRIG-NGL-LTAALFQTDTDNEIVVDSSSGGRTSYKNAGKTRRQGMELGLDQQFGESWRLKAAWTWLDATYRTN-V-CG-D-----ASCN-GNRIPGIARNMGYASFGYQPEQGWYAGSDIRYMSDIMANDENTA-KAPSWTVVGLTTGYKWSYGRMDMDLFGRVDNLFDREYVGSVIVNESNGRYYEPAPGRNYGIGLNLAWRFE
>WP_032456143.1
-----------MKILSVRHAALPALLLPLIAAAQ---AA---D-E-QTMVVTAAPTTVSELDTPAAVSVVNGDEMRQAAPRVNLSESLGAVPGLQVQNRQNYAQDLQLSIRGFGSRSTYGVRGLRIYVDGIPATMPDGQGQTSNIDIGSVDTIEVLRGPFSALYGNSSGGVINVTSQTGTQPPTVEASSYYGSFGTWHYGMKATGAVGDGSHAGDVDYTVSTNRFTTHGYRDHSGARKNLANARLGVRINDVSKLTLLLNSVDI-KANDAGGLTADEWRDNPRQS-PRGDQYNTRKNTRQTQAGLRYERQLSAQDDLSVMMYAGERETTQFQSIPRAPQLKPSHAGGVIDLTRHYQGIDTRLTHRGELL-VPVTLTAGLDYENMSERRKGYENFVMVNGAPQYGEQGALRRNERNLMWNVDPYLQTQWQLTDKLSLDAGVRYSSVWFDSNDYYITPGNGDDSGDASYHKWLPAGSLKYALTDAWNVYISAGRGFETPTINELSYRSDNQSGLNFGLKPSTNDTVEIGSKTRIG-NGL-LTAALFQTDTDNEIVVDSSSGGRTSYKNAGKTRRQGMELGLDQQFGESWRLKAAWTWLDATYRTN-V-CG-D-----ASCN-GNRIPGIARNMGYASFGYQPEQGWYAGSDIRYMSDIMANDENTA-KAPSWTVVGLTTGYKWSYGRMDMDLFGRVDNLFDREYVGSVIVNESNGRYYEPAPGRNYGIGLNLAWRFE
>WP_032688009.1
-----------MKIHSVRTAALPALLFPLIAVAQ--SAS---D-E-QTMVVTAAPTAVSELDTPAAVSVVNGDEMRQAAPRVNLSESLGAVPGLQVQNRQNYAQDLQLSIRGFGSRSTYGVRGLRIYVDGIPATMPDGQGQTSNIDIGSVESIDVLRGPFSALYGNSSGGVINVTSQTGSQPPTIEASSYYGSFGTWHYGLKATGAVGDGTHAGDVDYTVSTNRFTTHGYRDHSGARKNLANAKLGVRINDVSKLTLLFNSVDI-KANDAGGLTYDEWQNNPRQS-PRGDQYNTRKSTKQTQAGLRYERQLSEQDDLSVMMYAGERETTQYQSIPRAPQLNPGHAGGVIDLTRHYQGIDTRWTHRGELL-VPVTFTTGLDYENMSERRKGFENFVMVNGAPQYGEEGNLRRNERNLMWNIDPYLQTQWQLTDKLSLDAGVRYSSVWFDSNDYYITPGNGDDSGDASYHKWLPAGSLKYAVTEAWNVYLSAGRGFETPTINELSYRSGDQSGLNFGLQPSTNETVEIGSKTRVG-NGL-FTAALFQTNTDNEIVVDASSGGRTSYKNAGKTRRQGMELGLDQQFGESWRLKAAWTWLDATYRTN-V-CD-D-----ASCN-GNRIPGIARNMGYASFGYQPDRGWYAGSDIRYMSDIMANDENTA-KAPSWTVVGLTTGYKWSYGKMDMDLFGRVDNLFDRRYVGSVIVNESNGRYYEPAPGRNYGVGLNLAWRFE
>WP_032696376.1
-----------MKIHSVRTAALPALLFPLIAVAQ--SAS---D-E-QTMVVTAAPTAVSELDTPAAVSVVNGNEMRQAAPRVNLSESLGAVPGLQVQNRQNYAQDLQLSIRGFGSRSTYGVRGLRIYVDGIPATMPDGQGQTSNIDIGSVESIDVLRGPFSALYGNSSGGVINVTSQTGSQPPTIEASSYYGSFGTWHYGLKATGAVGDGTHAGDVDYTVSTNRFTTHGYRDHSGARKNLANAKLGVRINDVSKLTLLFNSVDI-KANDAGGLTYDEWQNNPRQS-PRGDQYNTRKSTKQTQAGLRYERQLSEQDDLSVMMYAGERETTQYQSIPRAPQLNPGHAGGVIDLTRHYQGIDTRWTHRGELL-VPVTFTTGLDYENMSERRKGFENFVMVNGAPQYGEEGNLRRNERNLMWNIDPYLQTQWQLTDKLSLDAGVRYSSVWFDSNDYYITPGNGDDSGDASYHKWLPAGSLKYAVTEAWNVYLSAGRGFETPTINELSYRSGDQSGLNFGLQPSTNETVEIGSKTRVG-NGL-FTAALFQTNTDNEIVVDASSGGRTSYKNAGKTRRQGMELGLDQQFGESWRLKAAWTWLDATYRTN-V-CD-D-----ASCN-GNRIPGIARNMGYASFGYQPDRGWYAGSDIRYMSDIMANDENTA-KAPSWTVVGLTTGYKWSYGKMDMDLFGRVDNLFDRRYVGSVIVNESNGRYYEPAPGRNYGVGLNLAWRFE
>WP_032699983.1
-----------MKIHSVRTAALPALLFPLIAVAQ--SAS---D-E-QTMVVTAAPTAVSELDTPAAVSVVNGDEMRQAAPRVNLSESLGAVPGLQVQNRQNYAQDLQLSIRGFGSRSTYGVRGLRIYVDGIPATMPDGQGQTSNIDIGSVESIDVLRGPFSALYGNSSGGVINVTSQTGSQPPTIEASSYYGSFGTWHYGLKATGAVGDGTHAGDVDYTVSTNRFTTHGYRDHSGARKNLANAKLGVRINDVSKLTLLFNSVDI-KANDAGGLTYDEWQNNPRQS-PRGDQYNTRKSTKQTQAGLRYERQLSEQDDLSVMMYAGERETTQYQSIPRAPQLNPGHAGGVIDLTRHYQGIDTRWTHRGELL-VPVTFTTGLDYENMSERRKGFENFVMVNGAPQYGEEGNLRRNERNLMWNIDPYLQTQWQLTDKLSLDAGVRYSSVWFDSNDYYITPGNGDDSGDASYHKWLPAGSLKYAVTEAWNVYLSAGRGFETPTINELSYRSGDQSGLNFGLQPSTNETVEIGSKTRVG-NGL-FTAALFQTNTDNEIVVDASSGGRTSYKNAGKTRRQGMELGLDQQFGESWRLKAAWTWLDATYRTN-V-CD-D-----ASCN-GNRIPGIARNMGYASFGYQPERGWYAGSDIRYMSDIMANDENTA-KAPSWTVVGLTTGYKWSYGKMDMDLFGRVDNLFDRRYVGSVIVNESNGRYYEPAPGRNYGVGLNLAWRFE
>WP_032705824.1
-----------MKIIAMRTVALPALLLPLVANVH-ASTN---D-E-QTMVVTATPTAISELDTPAAVSVVNGDDMRLAAPRINLSESLGAVPGLQVQNRQNYAQDLQLSIRGFGSRSTYGVRGLRLYVDGIPATMPDGQGQTSNIDIGSIDSLEVLRGPFSALYGNSSGGVINVNTQTGSQPPTIEASSYYGSFGTWHYGLKATGAVGDGTQAGDVDYTVSTNRFTTHGSRDHSGARKNLANAKLGVRINDVSKLTLLFNSVDI-KANDPGGLTYDEWRNNPQQS-PRGDQYNTRKTVKQTQAGLRYERQLSQQDDLSVMMYAGERETTQYQSIPMAPQLKPSHSGGVIDLTRHYQGIDTRWTHRGELL-VPVTFTTGLDYENMSERRKGYENYVLVHGAPQYGEQGNLRRNERNLMWNLDPYLQTQWQLTDKLTFDAGVRYSSVWFDSNDYYVTPGNSDDSGDASYHKWLPAGSLKYAVTDAWNIYLSAGRGFETPTINELSYRSGNQSGLNFDLKPSTNETVEIGSKTRIG-NGL-FTAALFQTDTDNEIVVDSSSGGRTSYKNAGKTRRQGVELGLDQQFGDSWKLKAAWTWLDATYRTN-V-CG-S-----SDCN-GNRIPGIARNMGYASFGYQPEQGWYAGSDIRYMGDIMANDANTA-KAPSWTVVSLTTGYKWSYGKMDMDLFGRVDNLFDRTYVGSVIVNESNGRYYEPAPGRNFGIGMNLAWRFE
>WP_032708162.1
-----------MKIIAMRTVALPALLLPLVANVH-ASTN---D-E-QTMVVTATPTAVSELDTPAAVSVVNGDDMRQAAPRINLSESLGAVPGLQVQNRQNYAQDLQLSIRGFGSRSTYGVRGLRLYVDGIPATMPDGQGQTSNIDIGSIDSLEVLRGPFSALYGNSSGGVINVNTQTGSQPPTIEASSYYGSFGTWHYGLKATGAVGDGTQAGDVDYTVSTNRFTTHGSRDHSGARKNLANAKLGVRINDVSKLTLLFNSVDI-KANDPGGLTYDEWRNNPQQS-PRGDQYNTRKTVKQTQAGLRYERQLSQQDDLSVMMYAGERETTQYQSIPMAPQLKPSHSGGVIDLTRHYQGLDTRWTHRGELL-VPVTFTTGLDYENMSERRKGYENYVLVNGAPQYGEQGNLRRNERNLMWNLDPYLQTQWQLTDKLTFDAGIRYSSVWFDSNDYYVTPGNSDDSGDASYHKWLPAGSLKYAVTDAWNIYLSAGRGFETPTINELSYRSGNQSGLNFDLKPSTNETVEIGSKTRIG-NGL-FTAALFQTDTDNEIVVDSSSGGRTSYKNAGKTRRQGVELGLDQQFGDSWKLKAAWTWLDATYRTN-V-CG-S-----ADCN-GNRIPGIARNMGYASFGYQPEQGWYAGSDIRYMGDIMANDANTA-KAPSWTVVGLTTGYKWSYGKMDMDLFGRVDNLFDRTYVGSVIVNESNGRYYEPAPGRNFGIGMNLAWRFE
>WP_032711725.1
-----------MKIIAMRTVALPALLLPLVANVH-ASTN---D-E-QTMVVTATPTAISELDTPAAVSVVNGDDMRQAATRINLSESLGAVPGLQVQNRQNYAQDLQLSIRGFGSRSTYGVRGLRLYVDGIPATMPDGQGQTSNIDIGSIDSLEVLRGPFSALYGNSSGGVINVNTQTGSQPPTIEASSYYGSFGTWHYGLKATGAVGDGTQAGDVDYTVSTNRFTTHGSRDHSGARKNLANAKLGVRINDVSKLTLLFNSVDI-KANDPGGLTYDEWRNNPQQS-PRGDQYNTRKTVKQTQAGLRYERQLSQQDDLSVMMYAGERETTQYQSIPMAPQLKPSHSGGVIDLTRHYQGIDTRWTHRGELL-VPVTFTTGLDYENMSERRKGYENYVLVNGAPQYGEQGNLRRNERNLMWNLDPYLQTQWQLTDKLTFDAGVRYSSVWFDSNDYYITPGNSDDSGDASYHKWLPAGSLKYAVTDAWNIYLSAGRGFETPTINELSYRSGNQSGLNFDLKPSTNETVEIGSKTRIG-NGL-FTAALFQTDTDNEIVVDSSSGGRTSYKNAGKTRRQGMELGLDQQFGDSWKLKAAWTWLDATYRTN-V-CG-S-----SDCN-GNRIPGIARNMGYASFGYQPEHGWYAGSDIRYMGDIMANDANTA-KAPSWTVVGLTTGYKWSYGKMDMDLFGRVDNLFDRNYAGSVIVNESNGRYYEPAPGRNFGIGMNIAWRFE
>WP_032715572.1
-----------MKIIAMRTVALPALLLPLVANVH-ASTN---D-E-QTMVVTARPTAVSELDTPAAVSVVNGDDMRQAAPRINLSESLGAVPGLQVQNRQNYAQDLQLSIRGFGSRSTYGVRGLRLYVDGIPATMPDGQGQTSNIDIGSIDSLEVLRGPFSALYGNSSGGVINVNTQTGSQPPTIEASSYYGSFGTWHYGLKATGAVGDGTQAGDVDYTVSTNRFTTHGSRDHSGARKNLANAKLGVRINDVSKLTLLFNSVDI-KANDPGGLTYDEWRNNPQQS-PRGDQYNTRKTVKQTQAGLRYERQLSQQDDLSVMMYAGERETTQYQSIPMAPQLKPSHSGGVIDLTRHYQGIDTRWTHRGELL-VPVTFTTGLDYENMSERRKGYENYVLVNSAPQYGEQGNLRRNERNLMWNLDPYLQTQWQLTDKLTFDAGVRYSSVWFDSNDHYVTEDNPDSSDSTSYHKWLPAGSLKYAVTEAWNVYLSAGRGFETPTITELSYRSKNIAGLNLGLKPATNDTVEIGSKLRVA-NGL-LTAALFQTDTDNEIVADDSAGGRTSYKNAGKTRRQGMELGLDQQFGDSWKLKAAWTWLDATYRTN-V-CG-S-----SDCN-GNRIPGIARNMGYASFGYQPEQGWYAGSDIRYMGDIMANDANTA-KAPSWTVVGLTTGYKWSYGKMDMDLFGRVDNLFDRTYVGSVIVNESNGRYYEPAPGRNFGIGMNLAWRFE
>WP_032719031.1
-----------MKILSVRAAALPALILPLVSAGP-TALA---A-E-QTMVVTAAPSAVSELDTPAAVSVVNGDEMRQAAPRVNLSESLGAVPGLQVQNRQNYAQDLQLSIRGFGSRSTYGVRGLRIYVDGIPATMPDGQGQTSNIDIGSLDSLEVLRGPFSALYGNSSGGVINATSQTGSQPPTIEASSYYGSFGTWHYGMKATGAVGDGSHAGDVDYVVSTNRFTTHGSRDHSGARKNLANAKLGVRINDVSKLTLLFNSVDI-KANDAGGLSYDEWQNNPRQS-PRGDEYNTRKTIKQTQAGLRYERQLSEQDDLSVMMYAGERETTQYQSIPRAPQLKPTHAGGVIDLTRHYQGIDTRWTHRGELL-VPVTFTTGLDYETMSERRKGYENFVMSNGAPQYGEKGDLRRNERNLMWNVDPYLQTQWQLTEKLSLDAGVRYSSVWFDSNDYYITPGNGDDSGEASYHKWLPAGSLKYAVTDAWNVYVSAGRGFETPTINELSYRSGDQGGLNFGLQPSTNETVEIGSKARIG-NGL-LTAALFQTDTDNEIVVDASSGGRTSYKNAGKTRRQGMELGLDQQFGESWRLKAAWTWLDATYRTN-V-CD-D-----TSCK-GNRIPGIARNMGYASFGYQPEKGWYAGSDIRYMSDIMANDENSA-KAPSWTVVGLTTGYKWSYGKMDMDLFGRVDNLFDRSYAGSVIVNESNGRYYEPAPGRNYGIGLNLAWRFE
>WP_032733124.1
-----------MKILSVRHAALPALLLPLIAAAQ---TA---D-E-QTMVVTAAPTTVSELDTPAAVSVVNGDEMRQAAPRVNLSESLGAVPGLQVQNRQNYAQDLQLSIRGFGSRSTYGVRGLRIYVDGIPATMPDGQGQTSNIDIGSVDTIEVLRGPFSALYGNSSGGVINVTSQTGTQPPTVEASSYYGSFGTWHYGMKATGAVGDGSHAGDVDYTVSTNRFTTHGYRDHSGARKNLANARLGVRINDVSKLTLLLNSVDI-KANDAGGLTADEWRDNPRQS-PRGDQYNTRKNTRQTQAGLRYERQLSAQDDLSVMMYAGERETTQFQSIPRTPQLKPSHAGGVIDLTRHYQGIDTRLTHRGELL-VPVTLTAGLDYENMSERRKGYENFVMVNGAPQYGEQGALRRNERNLMWNVDPYLQTQWQLTDKLSLDAGVRYSSVWFDSNDYYITPGNGDDSGDASYHKWLPAGSLKYALTDAWNVYLSAGRGFETPTINELSYRSDNQSGLNFGLKPSTNDTVEIGSKTRLG-NGL-LTAALFQTNTDNEIVVDSSSGGRTSYKNAGKTRRQGMELGLDQQFGESWRLKAAWTWLDATYRTN-V-CD-D-----ASCN-GNRIPGIARNMGYASFGYQPEQGWYAGSDIRYMSDIMANDENTA-KAPSWTVVGLTTGYKWSYGRMDMDLFGRVDNLFDREYVGSVIVNESNGRYYEPAPGRNYGIGLNLAWRFE
>WP_032749203.1
-----------MKILSVRAAALPALLLPLVSAGP-TALA---A-E-QTMVVTAAPSAVSELDTPAAVSVVNGDEMRQAAPRVNLSESLGAVPGLQVQNRQNYAQDLQLSIRGFGSRSTYGVRGLRIYVDGIPATMPDGQGQTSNIDIGSLDSLEVLRGPFSALYGNSSGGVINATSQTGSQPPTIEASSYYGSFGTWHYGMKATGAVGDGSHAGDVDYVVSTNRFTTHGSRDHSGARKNLANAKLGVRINDVSKLTLLFNSVDI-KANDAGGLSYDEWQNNPRQS-PRGDEYNTRKTIKQTQAGLRYERQLSEQDDLSVMMYAGERETTQYQSIPEKVQTKSSNSGGVIELTRHYQGIDTRWTHRGELL-VPVTFTTGLDYETMSEQRKGYENFIVTDSGTQLGEKGNLRRNERNLMWNLDPYLQTQWQLAENLTFDAGIRYSSVWFDSNDHYVTKGNPDSSDNTSYHRWLPVGSLKYSITDAWNVYLSAGRGFETPTITELSYRSNDIGGLNLGLKPATNDTVEIGSKLRIE-NGL-LTAALFQTDASDEIVSDTSSGGRTSYKNAGKTRRQGMELGLDQQFGESWRLKAAWTWLDATYRTN-V-CD-D-----ASCK-GNRIPGIARNMGYASFGYQPEKGWYAGSDIRYMSDIMANDENTA-KAPSWTVVGLTTGYKWSYGKMDMDLFGRVDNLFDRSYAGSVIVNESNGRYYEPAPGRNYGIGLNLAWRFE
>WP_032939718.1
-----------MTIFSARYTVFPVSLLPVFLSPF-ATAESEIN-E-QTLIVSATPQAVSELDTPAAVSVVTGEDMRLATPRINLSESLTSVPGLQVQNRQNYAQDLQLSIRGFGSRTTYGIRGIRLYVDGIPATMPDGQGQTSNIDISSVQNIEVLRGPFSALYGNASGGVINVSTETGREPPTIEASSYYGSFDTWRYGLKATGALGDGTQPGDVDYTVSTTRFTTHGYRDRSSAQKNLANAKLGVRVDDASKLTLIFNSVDS-EADDPGGLTGSEWHADPQQS-PRAEQFDTRKTIKQTQAGLRYERQLSAQDDISIMTYAGERETTQYQSFPMAPQLRPSHAGGVIALQRHYQGIDNRWTHRDDWG-IPVTFTTGVNYENMSENRKGYNNFRLDDGVPEYGQKGDLRRNERNLMWNVDPYLQTQWQLTQKLSLDAGVRYSSVWFDSNDRYITPGNGDDSGDVSYHQWLPAGSLKYAMTDAWNIYLAAGRGFETPTINELSYRSDGQSGMNLGLQPSTNDTIEIGSKTRIG-DGL-FTAALFQTDTDDEIVVDSSNGGRTTYKNAGKTRRQGAELAWDQRFAGNWRVKAAWTWLDATYRSN-V-CS-D-----QNCN-GNRLPGIAQNMGFASLGYVPDEGWYAGTDIRYMSDIMANDENTA-KAPSYTVVGLNTGYKFYYSSLMVDLFGRVDNLFDKAYVGSVIVNESNGRYYEPAPGRNYGVGINLAWRFE
>WP_032943510.1
-----------MTIFSARYTVVPVSLLPAFFSPF-ALAESEIN-D-QTLIVSATPQSVSELDTPAAVSVVDGEDMRLATPRINLSESLTSVPGLQVQNRQNYAQDLQLSIRGFGSRTTYGIRGIRLYVDGIPATMPDGQGQTSNIDISSVQNIEVLRGPFSALYGNASGGVMNVSTETGHEPPTIEASSYYGSFGTWRYGLKATGALGDGTQQGDVDYTVSTTRFTTHGYRDHSSAQKNLANAKLGVRIDDASKLTLIFNSVDS-KAADPGGLTESEWLVDPQQS-PRAEQFNTRKTIKQTQAGLRYERQLSEQDDISIMTYAGERETTQYQSIPMAPQLKPSHAGGVITLQRHYQGIDNRWTHRGELG-IPVTFTTGLNYENMSENRKGYNNFRLDDGVPEYGQKGDLRRNERNLMWNVDPYLQTQWQLTQKLSLDAGVRYSSVWFDSNDRYITPGNGDDSGDASYHQWLPAGSLKYAITDAWNVYLAAGRGFETPTINELSYRSDGQSGMNFGLQPSTNDTVEIGSKTRVG-DGL-FTVALFQTNTDDEIVVDSSNGGRTTYKNAGKTRRQGGELSWDQRFAANWRAKASWTWLDATYRSN-V-CG-D-----QNCN-GNRLPGIAQNMGFASLGYVPDEGWYAGADVRYMGDIMANDENTA-KAPSYSVVGLNTGYKFYYSNLMVDLFGRVDNLFDKTYVGSVIVNESNGRYYEPAPGRNYGVGINLAWRFE
>WP_033560923.1
-----------MKIFSVRQTVLPALLVLSPVVF----AA---D-E-QTMIVSAAPQVVSELDTPAAVSVVDGEEMRLATPRINLSESLTGVPGLQVQNRQNYAQDLQLSIRGFGSRSTYGIRGIRLYVDGIPATMPDGQGQTSNIDLSSVQNVEVLRGPFSALYGNASGGVMNVTTQTGQQPPTIEASSYYGSFGSWRYGLKATGATGDGTQPGDVDYTVSTTRFTTHGYRDHSGAQKNLANAKLGVRIDEASKLSLIFNSVDI-KADDPGGLTKAEWKANPQQA-PRAEQYDTRKTIKQTQAGLRYERSLSAQDDMSVMMYAGERETTQYQSIPMAPQLNPSHAGGVITLQRHYQGIDSRWTHRGELG-VPVTFTTGLNYENMSENRKGYNNFRLNSGMPEYGQKGELRRDERNLMWNIDPYLQTQWQLSEKLSLDAGVRYSSVWFDSNDHYVTPGNGDDSGDASYHKWLPAGSLKYAMTDAWNIYLAAGRGFETPTINELSYRADGQSGMNFGLKPSTNDTIEIGSKTRIG-DGL-LSLALFQTDTDDEIVVDSSSGGRTTYKNAGKTRRQGAELAWDQRFAGDFRVNASWTWLDATYHSN-V-CN-E-----QDCN-GNRMPGIARNMGFASIGYVPEDGWYAGTEARYMGDIMADDENTA-KAPSYTLVGLFTGYKYNYHNLTVDLFGRVDNLFDKEYVGSVIVNESNGRYYEPSPGRNYGVGMNIAWRFE
>WP_033808250.1
-----------MKIFSVRQTVLPALLVLSPVVF----AA---D-E-QTMIVSAASQVVSELDTPAAVSVVDGEEMRLATPRINLSESLTGVPGLQVQNRQNYAQDLQLSIRGFGSRSTYGIRGIRLYVDGIPATMPDGQGQTSNIDLSSVQNVEVLRGPFSALYGNASGGVMNVTTQTGQQPPTIEASSYYGSFGSWRYGLKATGATGDGTQPGDVDYTVSTTRFTTHGYRDHSGAQKNLANAKLGVRIDDASKLSLIFNSVDI-KADDPGGLTKAEWKANPQQA-PRAEQYDTRKTIKQTQAGLRYERSLSAQDDMSVMMYAGERETTQYQSIPMAPQLNPSHAGGVITLQRHYQGIDSRWTHRGELG-VPVTFTTGLNYENMSENRKGYNNFRLNRGVPEYGQKGELRRDERNLMWNVDPYLQTQWQLTDKLSLDAGVRYSSVWFDSNDHYVTPGNSDDSGDASYHKWLPAGSLKYAMTDAWNIYLAAGRGFETPTINELSYRADGQSGMNFGLKPSTNDTIEIGSKTRIG-DGL-LSLALFQTDTDDEIVVDSSSGGRTTYKNAGKTRRQGAELAWDQRFAGDFRVKASWTWLDATYRSN-V-CN-E-----QDCN-GNRMPGIARNMGFASIGYIPEDGWYAGKEARYMGDIMADDENTA-KAPSYTLVGLFTGYKYNYHNFTVDLFGRVDNLFDKEYVGSVIVNESNGRYYEPAPGRNYGVGINIAWRFE
>WP_033815237.1
-----------MKIFSVRQTVLPALLVLSPVVF----AA---D-E-QTMIVSAAPQVVSELDTPAAVSVVDGEEMRLATPRINLSESLTGVPGLQVQNRQNYAQDLQLSIRGFGSRSTYGIRGIRLYVDGIPATMPDGQGQTSNIDLSSVQNVEVLRGPFSALYGNASGGVTNVTTQTGQQPPTIEASSYYGSFGSWRYGLKATGATGDGTQSGDVDYTVSTTRFTTHGYRDHSGAQKNLANAKLGVRIDEASKLSLIFNSVDI-KADDPGGLTKAEWKANPQQA-PRAEQYDTRKTIKQTQAGLRYERSLSSRDDMSVMMYAGERETTQYQSIPMAPQLNPSHAGGVITLQRHYQGIDSRWTHRGELG-VPVTFTTGLNYENMSENRKGYNNFRLNSGMPEYGQKGELRRDERNLMWNIDPYLQTQWQLSEKLSLDAGVRYSSVWFDSNDHYITPGNGDDSGDASYHKWLPAGSLKYAMTDAWNIYLAAGRGFETPTINELSYRADGQSGMNFGLKPSTNDTIEIGSKTRIG-DGL-LSLALFQTDTDDEIVVDSSSGGRTTYKNAGKTRRQGAELAWDQRFAGDFRVNASWTWLDATYRSN-V-CN-E-----QDCN-GNRMPGIARNMGFASIGYVPEDGWYAGTEARYMGDIMADDENTA-KAPSYTLVGLFTGYKYNYHNLTVDLFGRVDNLFDKEYVGSVIVNESNGRYYEPAPGRNYGVGVNIAWRFE
>WP_033868582.1
-----------MKIFSVRQTVLPALLVLSPVVF----AA---D-E-QTMIVSATPQVVSELDTPAAVSVVDGEEMRLATPRINLSESLTSVPGLQVQNRQNYAQDLQLSIRGFGSRSTYGIRGIRLYVDGIPATMPDGQGQTSNIDLSSVQNVEVLRGPFSALYGNASGGVMNVITQTGQQPPTIEASSYYGSFGSWRYGLKATGAMGDGTQPGDVDYTVSTTRLTTHGYRDHSGAQKNLANAKLGVRIDDASKLSLIFNSVDI-KADDPGGLTEAEWKANPQQA-PRAEQYDTRKTIKQTQAGLRYERSLSAQDDMSVMMYAGERETTQYQSIPMAPQLNPSHAGGVITLQRHYQGIDSRWTHRGELG-VPLTFTTGLNYENMSENRKGYNNFRLNSGVPEYGQKGELRRDERNLMWNVDPYLQTQWQLSEKLSLDAGVRYSSVWFDSNDHYVTPGNGDDSGDASYHKWLPAGSLKYAMTDAWNIYLAAGRGFETPTINELSYRADGQSGMNFGLKPSTNDTIEIGSKTRIG-DGL-LSLALFQTDTDDEIVVDSSSGGRTTYKNAGKTRRQGAELAWDQRFAGDFRVKASWTWLDATYRSN-V-CN-E-----QDCN-GNRMPGIARNMGFASIGYVPEDGWYAGTEARYMGDIMADDENTA-KAPSYTLVGLFTGYKYNYHNLTVDLFGRVDNLFDKEYVGSVIVNESNGRYYEPAPGRNYGVGMNIAWRFE
>WP_033870904.1
-----------MKIFSVRQTVLPALLVLSPVVF----AA---D-E-QTMIVSAAPQVVSELDTPAAVSVVDGEEMRLATPRINLSESLTSVPGLQVQNRQNYAQDLQLSIRGFGSRSTYGIRGIRLYVDGIPATMPDGQGQTSNIDLSSVQNVEVLRGPFSALYGNASGGVMNVITQTGQQPPTIEASSYYGSFGSWRYGLKATGAMGDGTQPGDVDYTVSTTRFTTHGYRDHSGAQKNLANAKLGVRIDDASKLSLIFNSVDI-KADDPGGLTEAEWKANPQQA-PRAEQYDTRKSIKQTQAGLRYERSLSAQDDMSVMMYAGERETTQYQSIPMAPQLNPSHAGGVITLQRHYQGIDSRWTHRGELG-VPLTFTTGLNYENMSENRKGYNNFRLNSGVPEYGQKGELRRDERNLMWNVDPYLQTQWQLSEKLSLDAGVRYSSVWFDSNDHYVTPGNGDDSGDASYHKWLPAGSLKYAMTDAWNIYLAAGRGFETPTINELSYRADGQSGMNFGLKPSTNDTIEIGSKTRIG-DGL-LSLALFQTDTDDEIVVDSSSGGRTTYKNAGKTRRQGAEMAWDQRFAGDFRVKASWTWLDATYRSN-V-CN-E-----QDCN-GNRMPGIARNMGFASIGYVPEDGWYAGTEARYMGDIMADDENTA-KAPSYTLVGLFTGYKYNYHNLTVDLFGRVDNLFDKEYVGSVIVNESNGRYYEPAPGRNYGVGMNIAWRFE
>WP_034455825.1
-----------MKIVHHGKISLPLILTPALSSFV-LPVHAA---E-DTMVVTATQGTISELDTPAAVSVVNGDDMRQAAPRVNLSESLSSVPGLQVQNRQNYAQDLQLSVRGFGSRSTYGVRGIRMYVDGIPATMPDGQGQTSNIDINSVESIEVLRGPFSALYGNASGGVINVNTTTGTQPPTFEASSYYGSFGSWRNSIKATGATGDGTHAGDVDYAVSASRFTTHGYRDHSSAQKNLGNAKLGVRLNEASKLTLLLNSVDI-DANDPGGLTEQEWRNDPTQA-PRAEQYNTRKTTKQTQAGLRYDRQLTANDDLSVMTYAGVRETTQYQSIPVAPELNPTHPGGVISLSRHYQGIDSRWTHRGNLLSVPVTLTSGLDYETMSEKRKGFENFVIENGTTVLGEKGDLRRDERNLMWNVDPYLQTAWQLTDKLSLDAGVRFSSVYFDSNDQYIKGKNGDDSGDASYHKWLPAAALKYAVTDAWNIYTSAGRGFETPTINELSYRDNGQSGLNFGLKPSTSDTVEIGSKTRVG-NSL-LTAALFQTDTDDEIVADQSSGGRTTYKNAGETRRRGVELSADSQLGYDWRVKMAWTYLDATYRSN-A-C--G----DDNCE-GNRIPGIARNMGYASLEYTPPEGFYAGADVRYMSDIQANDENTA-KAPAYTVASLNSGYKLRIQSWLLDIWGRVDNLFDREYVGSVIVNEGNGRYYEPAPGRNYGVGVNLSYTFL
>WP_034495001.1
-----------MKIVHHGKISLPLILAPALSTFA-LPVLAV---E-DTMVVSATPGPISELDTPAAVSVVNGDDMRQAAARVNLSESLGSVPGLQVQNRQNYAQDLQLSVRGFGSRSTYGVRGIRMYVDGIPATMPDGQGQTSNIDINSVESIEVLRGPFSALYGNASGGVINVTTTTGTQPPTLEASTYYGSFGSWRNSVKATGATGDGTQAGDVDYAISASRFTTHGYRDHSSAQKNLGNAKLGVRLNEASKLTLLLNSVDI-DADDPGGLTEQEWHDNPTQA-PRAEQYNTRKSTKQTQAGLRYDRQLSANDDLSVMMYAGVRETTQYQSIPVAPQLNPTHPGGVIELSRHYQGIDSRWTHRGNLLVVPVTFTTGLDYETMSEKRKGYQNFVVENGTTVLGEKGDLRRDERNLMWNVDPYLQTAWQFTDKLSLDAGVRFSSVYFDSNDQYIVGKNGDDSGDASYHKWLPAAALKYAMTDAWNIYTSAGRGFETPTINELSYRDNGQSGLNFGLKPSTSDTVEIGSKTRVG-NGL-FSAALFQTDTDDEIVADQSSGGRTTYKNAGKTRRQGLELSADSQFANDWRVKMAWTYLDATYRSN-A-C--G----VENCE-GNRIPGIARNMGYASLGYAPPEGFYAGADVRYMSDIQANDENTA-KAPSYTVASLNSGYKLRIQSWMLDVWGRVDNLFDREYVGSVIVNEGNNRYYEPAPGRNYGVGVNLSYTFM
>WP_035885665.1
-----------MTILSATKATLPALLLPAALSPS-ASAA---DNE-QTMIVSAAPQTVSELDSPAAVSVVQGDDIRQAAPRVNLSESLNSVPGLQVQNRQNYAQDLQLSIRGFGSRSTYGVRGIRLYVDGIPATMPDGQGQTSNIDLNSVESIDVLRGPFSALYGNASGGVMNVTTQTGRQPTTIEASSYYGSDASWRYGLKATGAVGDGTHAGDVDYTVSSTRFVTGGYRDHSGARKNLANAKLGVRIDDVSKLSLIFNSVDI-KANDAGGLTKEEWQDNPRQS-PRADQYNTRKTIKQTQAGLRYERQMSSQDDLSVMMYAGERETTQYQSIPRAPQLNPAHSGGVIDLTRHYQGIDTRWTHRGELG-VPVTFTGGLNYENMSENRKGYENYVMDGSTPVYGEKGNLRRDERNLMWNLDPYVQTAWQLTDKLSLDAGVRYSSVWFDSNDHYVTAGNGDDSGEARYHKWLPAASLKYALTDAWNVYAAAGRGFETPTINELSYRSGNQSGLNFALKPSTNETVEIGSKTRIG-NGL-LTAALFRTDTDNEIVTDTSSGGRTTYKNAGKTRRQGAELSLDQQFAGNWRAKVAWTYLDATYRSE-V-CT-D-----SDCN-GNRIPGIARNMGYASLGWIPDQGWYAGADVRYMSDIMADDENSA-KAPSYTVTGINTGYKFSYGNWMMDVFGRIDNLFDREYVGSVIVNESNGRYYEPAPGRNYGVGLSIAYQFE
>WP_036113083.1
-----------MKIYSARQLACSVLLIPASVIPQAIQTTNNSDAS-STMIVTATPLTPSELDTPAAVTVVNGDDIRHAKPRINLSESLGEVPGLQILNRQNYAQDLQLSIRGFGARSTYGVRGLRIYEDGIPSTMPDGEGQTSNIDLSSVGSITVLRGPFSALYGSSSGGVIDIQSQKGKQPPEIEASSYYGSYGTWRYGLKASGATGDGTHSGDVDYTISTQRMTTKGYRDHSGARKNLANARLGVRLNDVSKLTLLFNSVDI-KANDPGGLSRSEWRSDPRQS-PRGDQYNTRKTVKQTQAGLRYDRQLSLNDDLSVMMYAGQRDMTQYQSIPYTPQLKPTHAGGVIDLTREYQGIDTRWTHRGDAGPVPFSVTTGLDYENMQEHRKGYENFHMVDGSAVYGEKGALRRDERNLMWNLDPYIQTHWQLLDKLSLDAGLRYSNVWFDSNDHYITADNGDGSGDTNYHKWLPVGSLNYAVTDAWNVYLSAGRGFETPTITELSYRNDDAPGLNLNLKPSTSNTVELGSKTRIG-YGL-LSAAIFQTDTDNEIVVDSSSGGRTTYKNAGETRRRGVELGLDEQFADNWKLKLAWTWLDATYQSN-V-CS-D-----SNCN-GNRIPGIARNNAWASLGWEQEDGWYASGDIHYLSSIMADDENTA-KAPSWTTVGLTSGYKFRYSNMLVDAYTRVDNLFDKEYVGSVIVNESNGRYYEPAPGRNYGVGLSVTWQFQ
>WP_037419091.1
-----------MKSTHKNRLAVSALVIPALLPVS-AFAQDKDS-E-QTMVVTAKRSGLSELSTPAAVSVVTGDQIREARPQINLSESLGSVPGLQIQNRQNYAQDLQLSVRGFGARSMYGVRGVRIYVDGIPATMPDGQGQTSNIDLNSVEKVEVLRGPFSALYGNASGGMVNVETETGQQPTRLEASSYFGSYGTWRYGVKATGATGDGTHAGDVNYTISGTRFTTQGFRDHSGAQKNLGNAKLGVRIDDVSTLTLLFNSVDI-HANDPGGLTSAEWHDNPRQA-PRADQYNTRKSTSQTQAGLHYERQMGVNDDLSIMMYAGERETTQYQSIPVAVQQRAQHPGGVIDLTRHYQGIDTRWTHRGEL-GVPYTLTGGLDYETMTEQRKGYENFTQVNGVTELGTEGALRRNERNLMWNVDPYLQTSWQLTQQLTLDMGMRYSNVNFDSNDHYITGSNGDDSGSASYHKWLPAGSLNYAVMSGWNLYLSAGRGFETPTINELSYRSGDQAGLNFGLNPSTSDTVELGSKTRIG-NGL-LTAAVFQTDTRNEIVVDESSNGRTSYKNAGQTRRRGLELALDQQFAYDWRVQLAWTLLDARYRDD-V-CD-SQCSANNVPS-GNRMPGIARNMGFASLAWSPPEGWYAGAEVRYMSDIEVNDANTE-QAPAYTTVGLNTGYRYPVGNWMLNVFGRVDNLFDRQYVGSVIVNEGNGRYYEPAPGRNWGGGLSVSYTFE
>WP_038154136.1
-----------MKISSVRRVALPALLLPFISLSD-ARAD---D-E-QTLIVTATPQAVSELDTPAAVSVVTGDDMRHATPRVNLSESLSGIPGLQIQNRQNYAQDLQLSIRGFGSRSTYGVRGVRMYVDGIPATMPDGQGQTSNIDINSVDHIDVLRGPFSALYGNSSGGVVNVTTETGTQPATIEASSYYGSYGSWRYGLKATGAVGDGTQSGDVDYAVSTSRFATHGYRDHSGARKNLANAKLGVRLNEDSKLTLLFNSVDV-KANDPGGLTYSEWQANPRQS-PRGDSFNTRKDIKQTQAGLRYDRQLSEQDALSVMMYAGERQTTQYQSIPMAPQLRSSHSGGVIDLERHYQGIDTRWTHQGELG-VPVTFTTGLDYENMSEKRKGFENFVMVDGAPQFGEKGAMRRDERNLMWNLDPYLQTQWQLTDKLTLDAGVRYSSVWFDSNDHYITTGNADSSGESSYHEWLPAGSLKYAVTDAWNLYASAGRGFETPTINELSYKSGSIGGLNLDLKPSTNTTVEVGSKTRIG-NGL-LTAALFQTDTDNEIVVNDNDNGRASYKNAGKTRRQGAELSLDQQFAENWRMTAAWTWLDATYRTD-V-CG-D-----GSCN-GNRIPGIARNMGFASLGYIPETGWYAGADIRYMGDIMANDANTA-KAPSWTVVGLNTGYKFDFGKWKMDLFGRVDNLFDRQYVGSVIVNESNGRYYEPSPGRNFSMGLSLAYSFE
>WP_038423176.1
-----------MKILSVRAAALPALLLPLVSAGP-TALA---A-E-QTMVVTAAPSAVSELDTPAAVSVVNGDEMRQAAPRVNLSESLGAVPGLQVQNRQNYAQDLQLSIRGFGSRSTYGVRGLRIYVDGIPATMPDGQGQTSNIDIGSLDSLEVLRGPFSALYGNSSGGVINATSQTGSQPPTIEASSYYGSFGTWHYGMKATGAVGDGSHAGDVDYVVSTNRFTTHGSRDHSGARKNLANAKLGVRINDVSKLTLLFNSVDI-KANDAGGLSYDEWQNNPRQS-PRGDEYNTRKTIKQTQAGLRYERQLSEQDDLSVMMYAGERETTQYQSIPRAPQLKPTHAGGVIDLTRHYQGIDTRWTHRGELL-VPVTFTTGLDYETMSERRKGYENFVMSNGAPQYGEKGDLRRNERNLMWNVDPYLQTQWQLTEKLSLDAGVRYSSVWFDSNDYYITPGNGDDSGEASYHKWLPAGSLKYAVTDAWNVYVSAGRGFETPTINELSYRSGDQGGLNFGLQPSTNETVEIGSKARIG-NGL-LTAALFQTDTDNEIVVDASSGGRTSYKNAGKTRRQGMELGLDQQFGESWRLKAAWTWLDATYRTN-V-CD-D-----TSCK-GNRIPGIASNMGYASFGYQPEKGWYAGSDIRYMSDIMANDENTA-KAPSWTVVGLTTGYKWSYGKMDMDLFGRVDNLFDRSYAGSVIVNESNGRYYEPAPGRNYGIGLNLAWRFE
>WP_038431515.1
-----------MKILSVRHAALPALLLPLIAAAQ---AA---D-E-QTMVVTAAPTTVSELDTPAAVSVVNGDEMRQAAPRVNLSESLGAVPGLQVQNRQNYAQDLQLSIRGFGSRSTYGVRGLRIYVDGIPATMPDGQGQTSNIDIGSVDTIEVLRGPFSALYGNSSGGVINVTSQTGTQPPTVEASSYYGSFGTWHYGMKATGAVGDGSHAGDVDYTVSTNRFTTHGYRDHSGARKNLANARLGVRINDVSKLTLLLNSVDI-KANDAGGLTADEWRDNPRQS-PRGDQYNTRKNTRQTQAGLRYERQLSAQDDLSVMMYAGERETTQFQSIPRAPQLKPSHAGGVIDLTRHYQGIDTRLTHRGELL-VPVTLTAGLDYENMSERRKGYENFVMVNGAPQYGEQGALRRNERNLMWNVDPYLQTQWQLTDKLSLDAGVRYSSVWFDSNDYYITPGNGDDSGDASYHKWLPAGSLKYALTDAWNVYLSAGRGFETPTINELSYRSDNQSGLNFGLKPSTNDTVEIGSKTRIG-NGL-FTAALFQTNTDNEIVVDSSSGGRTSYKNAGKTRRQGMELGLDQQFGESWRLKAAWTWLDATYRTN-V-CD-D-----ASCN-GNRIPGIVRNMGYASFGYQPEQGWYAGSDIRYMSDIMANDENTA-KAPSWTVVGLTTGYKWSYGRMDMDLFGRIDNLFDREYVGSVIVNESNGRYYEPAPGRNYGIGLNLAWRFE
>WP_038434397.1
-----------MKILSVRHAALPALLLPLIAAAQ---AA---D-E-QTMVVTAAPTTVSELDTPAAVSVVNGDEMRQAAPRVNLSESLGAVPGLQVQNRQNYAQDLQLSIRGFGSRSTYGVRGLRIYVDGIPATMPDGQGQTSNIDIGSVDTIEVLRGPFSALYGNSSGGVINVTSQTGTQPPTVEASSYYGSFGTWHYGMKATGAVGDGSHAGDVDYTVSTNRFTTHGYRDHSGARKNLANARLGVRINDVSKLTLLLNSVDI-KANDASGLTADEWRDNPRQS-PRGDQYNTRKNTRQTQAGLRYERQLSAQDDLSVMMYAGERETTQFQSIPRAPQLKPSHAGGVIDLTRHYQGIDTRLTHRGELL-VPVTLTAGLDYENMSERRKGYENFVMVNGAPQYGEQGALRRNERNLMWNVDPYLQTQWQLTDKLSLDAGVRYSSVWFDSNDYYITPGNGDDSGDASYHKWLPAGSLKYALTDAWNVYLSAGRGFETPTINELSYRSDNQSGLNFGLKPSTNDTVEIGSKTRIG-NGL-FTAALFQTNTDNEIVVDSSSGGRTSYKNAGKTRRQGMELGLDQQFGESWRLKAAWTWLDATYRTN-V-CD-D-----ASCN-GNRIPGIARNMGYASFGYQPEQGWYAGSDIRYMSDIMANDENTA-KAPSWTVVGLTTGYKWSYGRMDMDLFGRIDNLFDREYVGSVIVNESNGRYYEPAPGRNYGIGLNLAWRFE
>WP_038626112.1
-----------MKMIPVAQRPVRLRTAPALLVLC-CASASASD-E-STMVVSAAPGGLSELDTPAAVSVAYGDDIRQAAPRVNLSENLSGLPGLQIQNRQNYAQDLQISIRGFGSRSTYGVRGMRIWLDGIPATMPDGQGQTSNIDLNSVDRVEVLRGPFSALYGNASGGVINIETQKGAQPASVEASSYYGSFGSWRYGLKAQGATGDGDQAGDVDYTVSATRFSTHGYRDRSSAHKNLGNARLGVRIDDVSTLTLLFNSVDI-KAQDPGGLTRAEWRDNPRQS-PRADQYDTRKTVKQTQAGLRYQRQMSENDDLSLMAWAGERETTQYQSIPRAPQLRPSHAGGVIELTRHYQGVDARWTHRGALGSLPVTLTGGLDYETMSERRKGYENFVLNNGAPQFGEKGNLRRNERNLMWNLDPYLQTSWQLTSALTLDAGVRFSTVNFDDNDFYVRPGNGDDSGEARYHRWLPAASLKYALTDSWNIYASAGRGFETPTINELSYRADDQGGLNNRLQPSTSDTLEIGSKTRIG-NGL-LSAALFQTDTKNEIVVDSSSGGRSSYKNAGQTRRRGLELALDQQFADDWRLRMAWTLLNATYRDS-V-CS-S---EKQVPR-GNRLPGIARNMASAALEYAPETGWYGGAELRYMSQIQTNDRNSE-QAPAYAVTALNGGYKFRSGGWVLDLFGRVDNLFDRSYVGSVIVNEGNGRYFEPAPGRNYGVGASLSWEFQ
>WP_038640698.1
-----------MTIFSARYTVFPVSLLPVFLSTF-AAADSEIN-E-QTLIVSATPQSVSELDTPAAVSVVAGEDMRLATPRINLSESLTSVPGLQVQNRQNYAQDLQLSIRGFGSRTTYGIRGIRMYVDGIPATMPDGQGQTSNIDISSVQNIEVLRGPFSALYGNASGGVINVSTETGREPPTIEASSYYGSFGTWRYGLKATGALGDGTQPGDVDYTVSTTRFTTHGYRDHSSAQKNLANAKLGVRIDDASKLTLIFNSVDI-KADDPGGLTKSEWNANPQQS-PRAEQFNTRKTIKQTQAGLRYERQLSAQDDLSIMTYAGERETTQYQSIPMAPQLRPSHAGGVITLQRHYQGIDNRWTHRGELG-IPVTFTTGINYENMSENRKGYNNYRLDNGVPEYGQKGDMRRNERNLMWNVDPYLQTQWQLTEKLSLDAGVRYSSVWFDSNDRYITPGNGDDSGDASYHQWLPAGSLKYAMTDAWNVYLAAGRGFETPTINELSYRSDGQSGMNFGLQPSTNDTIEIGSKTRIG-DGL-FTAALFQTNTDDEIVVDSNNGGRTTYKNAGKTRRQGGELSWDQRFATNWRVKAAWTWLDATYRSN-V-CG-D-----QNCN-GNRLPGIAQNMGFASLGYVPDEGWYAGADVRYMGDIMANDENTA-KAPSYSVVGLNTGYKFYYSNLMIDLFGRVDNLFDKTYVGSVIVNESNGRYYEPAPGRNYGVGINLAWRFE
>WP_039054751.1
-----------MTIASTTKAALPVLLLPAALSAS-VYAA---DNE-QTMIVSAAPQTVSELDSPAAVSVVQGEDIRQAAPRVNLSESLNSVPGLQVQNRQNYAQDLQLSIRGFGSRSTYGVRGIRLYVDGIPATMPDGQGQTSNIDLTSVESIDVLRGPFSALYGNASGGVMNVTTQTGRQPATVEASSYYGSFGSWRYGPKASGAMGDGSHAGDVDYTASSTRFVTHGYRDRSGARKNLANAKLGVRIDEASKLSLIFNSVDI-KANDAGGLTRSEWQDNPRQS-PRAVQYNTRKTIKQTQAGLRYERQISSQDDVSLMMYAGERETTQYQSIPRGPQLNPTHAGGVIDLARHYQGIDSRWTHRGEFV-VPVTFTGGLNYENMSEQRKGYENFVMDGATPLYGEKGNLRRNERNLMWNLDPYLQTAWQLTNKLSLDAGIRYSSVWFDSNDHYITAKNGDDSGEASYHKWLPAASLKYAINDGWNVYAAAGRGFETPTINELSYRADGKTGLNFALKPSTNDTLEIGSKTRIG-NGL-LTAALFRTDTDNEIVTDTSSGGRTTYKNAGKTRRQGAELSLDQQFAGNWRAKAAWTYLDATYRSE-V-CG-D-----SDCN-GKRIPGIARNMGFASLGWIPEQGWYAGADVRYLSDIMANDENSA-KAPSYTVTGLNTGYKFSYGSWMVDLFGRVDNLFDRKYAGSVIVNEGNGRYYEPAPGRNYGVGLSVAWQFE
>WP_039060240.1
-----------MKIFSVRQTVLPALLVLSPVVF----AA---D-E-QTMIVSAAPQVVSELDTPAAVSVVDGEEMRLATPRINLSESLTGVPGLQVQNRQNYAQDLQLSIRGFGSRSTYGIRGIRLYVDGIPATMPDGQGQTSNINLSSVQNVEVLRGPFSALYGNASGGVMNVTTQTGQQPPTIEASSYYGSFGSWRYGLKATGATGDGTQPGDVDYTVSTTRFTTHGYRDHSGAQKNLANAKLGVRIDEASKLSLIFNSVDI-KADDPGGLTKAEWKANPQQA-LRAEQYDTRKTIKQTQAGLRYERSLSAQDDMSVMMYAGERETTQYQSIPMAPQLNPSHAGGVITLQRHYQGIDSRWTHRGELG-VPVTFTTGLNYENMSENRKGYNNFRLNSGMPEYGQKGELRRDERNLMWNIDPYLQTQWQLSEKLSLDAGVRYSSVWFDSNDHYVTPGNGDDSGDASYHKWLPAGSLKYAMTDAWNIYLAAGRGFETPTINELSYRADGQSGMNFGLKPSTNDTIEIGSKTRIG-DGL-LSLALFQTDTDDEIVVDSSSGGRTTYKNAGKTRRQGAELAWDQRFAGDFRVNASWAWLDATYRSN-V-CN-E-----QDCN-GNRMPGIARNMGFASIGYVPEDGWYAGTEARYMGDIMADDENTA-KAPSYTLVGLFTGYKYNYHNLTVDLFGRVDNLFDKEYVGSVIVNESNGRYYEPSPGRNYGVGMNIAWRFE
>WP_039061331.1
-----------MKIFSVRQTVLPALLVLSPVVF----AA---D-E-QTMIVSAAPQVVSELDTPAAVSVVDGEEMRLATPRINLSESLTGVPGLQVQNRQNYAQDLQLSIRGFGSRSTYGIRGIRLYVDGIPATMPDGQGQTSNIDLSSVQNVEVLRGPFSALYGNASGGVMNVTTQTGQQPPTIEASSYYGSFGSWRYGLKATGATGDGTQPGDVDYTVSTTRFTTHGYRDHSGAQKNLANAKLGVRIDEASKLSLIFNSVDI-KADDPGGLTKAEWKANPQQA-PRAEQYDTRKTIKQTQAGLRYERSLSAQDDMSVMMYAGERETTQYQSIPMAPQLNPSHAGGVITLQRHYQGIDSRWTHRGELG-VPVTFTTGLNYENMSENRKGYNNFRLNSGMPEYGQKGELRRDERNLMWNIDPYLQTQWQLSEKLSLNAGVRYSSVWFDSNDHYVTPGNGDDSGDASYHKWLPAGSLKYAMTDAWNIYLAAGRGFETPTINELSYRADGQSGMNFGLKPSTNDTIEIGSKTRIG-DGL-LSLALFQTDTDDEIVVDSSSGGRTTYKNAGKTRRQGAELAWDQRFAGDFRVNASWTWLDATYRSN-V-CN-E-----QDCN-GNRMPGIARNMGFASIGYVPEDGWYAGTEARYMGDIMADDENTA-KAPSYTLVGLFTGYKYNYHNLTVDLFGRVDNLFDKEYVGSVIVNESNGRYYEPSPGRNYGVGMNIAWRFE
>WP_039064904.1
-----------MKIFSVRQTVLPALLVLSPVVF----AA---D-E-QTMIVSAAPQVVSELDTPAAVSVVDGEEMRLATPRINLSESLTGVPGLQVQNRQNYAQDLQLSIRGFGSRSTYGIRGIRLYVDGIPATMPDGQGQTSNIDLSSVQNVEVLRGPFSALYGNASGGVMNVTTQTGQQPPTIEASSYYGSFGSWRYGLKATGATGDGTQPGDVDYTVSTTRFTTHGYRDHSGAQKNLANAKLGVRIDEASKLSLIFNSVDI-KADDPGGLTKAEWKANPQQA-PRAEQYDTRKTIKQTQAGLRYERSLSAQDDMSVMMYAGERETTQYQSIPMAPQLNPSHAGGVITLQRHYQGIDSRWTHRGELG-VPVTFTTGLNYENMSENRKGYNNFRLNSGMPEYGQKGELRRDERNLMWNIDPYLQTQWQLSEKLSLDAGVRYSSVWFDSNDHYVTPGNGDDSGDASYHKWLPAGSLKYAMTDAWNIYLAAGRGFETPTINELSYRADGQSGMNFGLKPSTNDTIEIGSKTRIG-DGL-LSLALFQTDTDDEIVVDSSSGGRTTYKNAGKTRRQGAELAWDQRFAGDFRVNASWAWLDATYRSN-V-CN-E-----QDCN-GNRMPGIARNMGFASIGYVPEDGWYAGTEARYMGDIMADDENTA-KAPSYTLVGLFTGYKYNYHNLTVDLFGRVDNLFDKEYVGSVIVNESNGRYYEPSPGRNYGVGMNIAWRFE
>WP_039103644.1
-----------MKILSVRHAALPALLLPLIAAAQ---TA---D-E-QTMVVTAAPTTVSELDTPAAVSVVNGDEMRQAAPRVNLSESLGAVPGLQVQNRQNYAQDLQLSIRGFGSRSTYGVRGLRIYVDGIPATMPDGQGQTSNIDIGSVDTIEVLRGPFSALYGNSSGGVINVTSQTGTQPPTVEASSYYGSFGTWHYGMKATGAVGDGSHAGDVDYTVSTNRFTTHGYRDHSGARKNLANARLGVRINDVSKLTLLLNSVDI-KANDAGGLTADEWRDDPRQS-PRGDQYNTRKNTRQTQAGLRYERQLSAQDDLSVMMYAGERETTQFQSIPRTPQLKPSHAGGVIDLTRHYQGIDTRLTHRGELL-VPVTLTAGLDYENMSERRKGYENFVMVNGAPQYGEQGALRRNERNLMWNVDPYLQTQWQLTDKLSLDAGVRYSSVWFDSNDYYITPGNGDDSGDASYHKWLPAGSLKYALTDAWNVYLSAGRGFETPTINELSYRSDNQSGLNFGLKPSTNDTVEIGSKTRLG-NGL-LTAALFQTNTDNEIVVDSSSGGRTSYKNAGKTRRQGMELGLDQQFGESWRLKAAWTWLDATYRTN-V-CD-D-----ASCN-GNRIPGIARNMGYASFGYQPEQGWYAGSDIRYMSDIMANDENTA-KAPSWTVVGLTTGYKWSYGRMDMDLFGRVDNLFDREYVGSVIVNESNGRYYEPAPGRNYGIGLNLAWRFE
>WP_040089857.1
-----------MKIFSVRQTVLPALLVLSPVVF----AA---D-E-QTMIVSAAPQVVSELDTPAAVSVVDGEEMRLATPRINLSESLTSVPGLQVQNRQNYAQDLQLSIRGFGSRSTYGIRGIRLYVDGIPATMPDGQGQTSNIDLSSVQNVEVLRGPFSALYGNASGGVMNVTTQTGQQPPTIEASSYYGSFGSWRYGLKATGATGDGTQPGDVDYTVSTTRFTTHGYRDHSGAQKNLANAKLGVRIDEASKLSLIFNSVDI-KADDPGGLTKAEWEANPQQA-PRAEQYDTRKTIKQTQAGLRYERSLSAQDDMSVMMYAGERETTQYQSIPMALQLNPSHAGGVITLQRHYQGIDSRWTHRGELG-VPVTFTTGLNYENMSEIRKGYNNFRLNSGMPEYGQKGELRRDERNLMWNIDPYLQTQWQLSEKLSLDAGVRYSSVWFDSNDHYVTPGNGDDSGDASYHKWLPAGSLKYAMTDAWNIYLAAGRGFETPTINELSYRADGQSGMNLGLKPSTNDTIEIGSKTRIG-DGL-LSLALFQTDTDDEIVVDSSSGGRTTYKNAGKTRRQGAELAWDQRFAGDFRVNASWTWLDATYRSN-V-CN-E-----QDCN-GNRMPGIARNMGFASIGYVPEDGWYAGTEARYMGDIMADDENTA-KAPSYTLVGLFTGYKYNYHNLTVDLFGRVDNLFDKEYVGSVIVNESNGRYYEPSPGRNYGVGMNIAWRFE
>WP_040173480.1
-----------MKILSVRHVALPALLLPLIAAAQ---AV---D-E-QTMVVTAAPTTVSELDTPAAVSVVNGDEMRQAAPRVNLSESLGAVPGLQVQNRQNYAQDLQLSIRGFGSRSTYGVRGLRIYVDGIPATMPDGQGQTSNIDIGSVDTIEVLRGPFSALYGNSSGGVINVTSQTGTQPPTVEASSYYGSFGTWHYGMKATGAVGDGSHAGDVDYTVSTNRFTTHGYRDHSGARKNLANARLGVRINDVSKLTLLLNSVDI-KANDAGGLTADEWRDNPRQS-PRGDQYNTRKNTRQTQAGLRYERQLSAQDDLSVMMYAGERETTQFQSIPRAPQLKPSHAGGVIDLTRHYQGIDTRLTHRGELL-VPVTLTAGLDYENMSERRKGYENFVMVNGAPQYGEQGALRRNERNLMWNVDPYLQTQWQLTDKLSLDAGVRYSSVWFDSNDYYITPGNGDDSGDASYHKWLPAGSLKYALTDAWNVYLSAGRGFETPTINELSYRSDNQSGLNFGLKPSTNDTVEIGSKTRIG-NGL-FTAALFQTNTDNEIVVDSSSGGRTSYKNAGKTRRQGMELGLDQQFGESWRLKAAWTWLDATYRTN-V-CD-D-----ASCN-GNRIPGIARNMGYASFGYQPEQGWYAGSDIRYMSDIMANDENTA-KAPSWTVVGLTTGYKWSYGRMDMDLFGRIDNLFDREYVGSVIVNESNGRYYEPAPGRNYGIGLNLAWRFE
>WP_040175376.1
-----------MKILSVRHAALPALLLPLIAAAQ---AA---D-E-QTMVVTAAPTTVSELDTPAAVSVVNGDEMRQAAPRVNLSESLGAVPGLQVQNRQNYAQDLQLSIRGFGSRSTYGVRGLRIYVDGIPATMPDGQGQTSNIDIGSVDTIEVLRGPFSALYGNSSGGVINVTSQTGTQPPTVEASSYYGSFGTWHYGMKATGAVGDGSHAGDVDYTVSTNRFTPHGYRDHSGARKNLANARLGVRINDVSKLTLLLNSVDI-KANDAGGLTADEWRDNPRQS-PRGDQYNTRKNTRQTQAGLRYERQLSAQDDLSVMMYAGERETTQFQSIPRAPQLKPSHAGGVIDLTRHYQGIDTRLTHRGELL-VPVTLTAGLDYENMSERRKGYENFVMVNGAPQYGEQGALRRNERNLMWNVDPYLQTQWQLTDKLSLDAGVRYSSVWFDSNDYYITPGNGDDSGDASYHKWLPAGSLKYALTDAWNVYLSAGRGFETPTINELSYRSDNQSGLNFGLKPSTNDTVEIGSKTRIG-NGL-FTAALFQTNTDNEIVVDSSSGGRTSYKNAGKTRRQGMELGLDQQFGESWRLKAAWTWLDATYRTN-V-CD-D-----ASCN-GNRIPGIARNMGYASFGYQPEQGWYAGSDIRYMSDIMANDENTA-KAPSWTVVGLTTGYKWSYGRMDMDLFGRIDNLFDREYVGSVIVNESNGRYYEPAPGRNYGIGLNLAWRFE
>WP_040182983.1
-----------MKILSVRHAALPALLLPLIAAAQ---AA---D-E-QTMVVTAAPTTVSELDTPAAVSVVNGDEMRQAAPRVNLSESLGAVPGLQVQNRQNYAQDLQLSIRGFGSRSTYGVRGLRIYVDGIPATMPDGQGQTSNIDIGSVDTIEVLRGPFSALYGNSSGGVINVTSQTGTQPPTVEASSYYGSFGTWHYGMKATGTVGDGSHAGDVDYTVSTNRFTTHGYRDHSGARKNLANARLGVRINDVSKLTLLLNSVDI-KANDAGGLTADEWRDNPRQS-PRGDQYNTRKNTRQTQAGLRYERQLSAQDDLSVMMYAGERETTQFQSIPRAPQLKPSHAGGVIDLTRHYQGIDTRLTHRGELL-VPVTLTAGLDYENMSERRKGYENFVMVNGAPQYGEQGALRRNERNLMWNVDPYLQTQWQLTDKLSLDAGVRYSSVWFDSNDYYITPGNGDDSGDASYHKWLPAGSLKYALTDAWNVYLSAGRGFETPTINELSYRSDNQSGLNFGLKPSTNDTVEIGSKTRIG-NGL-FTAALFQTNTDNEIVVDSSSGGRTSYKNAGKTRRQGMELGLDQQFGESWRLKAAWTWLDATYRTN-V-CD-D-----ASCN-GNRIPGIARNMGYASFGYQPEQGWYAGGDIRYMSDIMANDENTA-KAPSWTVVGLTTGYKWSYGRMDMDLFGRIDNLFDREYVGSVIVNESNGRYYEPAPGRNYGIGLNLAWRFE
>WP_040211398.1
-----------MKILSVRHAALPALLLPLIAAAQ---AA---D-E-QTMVVTAAPTTVSELDTPAAVSVVNGDEMRQAAPRVNLSESLGAVPGLQVQNRQNYAQDLQLSIRGFGSRSTYGVRGLRIYVDGIPATMPDGQGQTSNIDIGSVDTIEVLRGPFSALYGNSSGGVINVTSQTGTQPPTVEASSYYGSFGTWHYGMKATGAVGDGSHAGDVDYTVSTNRFTTHGYRDHSGARKNLANARLGVRINDVSKLTLLLNSVDI-KANDAGGLTADEWRDNPRQS-PRGDQYNTRKNTRQTQAGLRYERQLSAQDDLSVMMYAGERETTQFQSIPRAPQLKPSHAGGVIDLTRHYHGIDTRLTHRGELL-VPVTLTAGLDYENMSERRKGYENFVMVNGAPQYGEQGALRRNERNLMWNVDPYLQTQWQLTDKLSLDAGVRYSSVWFDSNDYYITPGNGDDSGDASYHKWLPAGSLKYALTDAWNVYLSAGRGFETPTINELSYRSDNQSGLNFGLKPSTNDTVEIGSKTRIG-NGL-FTAALFQTNTDNEIVVDSSSGGRTSYKNAGKTRRQGMELGLDQQFGESWRLKAAWTWLDATYRTN-V-CD-D-----ASCN-GNRIPGIARNMGYASFGYQPEQGWYAGSDIRYMSDIMANDENTA-KAPSWTVVGLTTGYKWSYGRMDMDLFGRIDNLFDREYVGSVIVNESNGRYYEPAPGRNYGIGLNLAWRFE
>WP_040215528.1
-----------MKILSVRHAALPALLLPLIAAAQ---AA---D-E-QTMVVTAAPTTVSELDTPAAVSVVNGDEMRQAAPRVNLSESLGAVPGLQVQNRQNYAQDLQLSIRGFGSRSTYGVRGLRIYVDGIPATMPDGQGQTSNIDIGSVDTIEVLRGPFSALYGNSSGGVINVTSQTGTQPPTVEASSYYGSFGTWHYGMKATGAVGDGSHAGDVDYTVSTNRFTTHGYRDHSGARKNLANARLGVRINDVSKLTLLLNSVDI-KANDAGGLTADEWRDNPRQS-PRGDQYNTRKNTRQTQAGLRYERQLSAQDDLSVMMYAGERETTQFQSIPRAPQLKPSHAGGVIDLTRHYQGIDTRLTHRGELL-VPVTLTAGLDYENMSERRKGYENFVMVNGAPQYGEQGALRRNERNLMWNVDPYLQTQWQLTDKLSLDAGVRYSSVWFDSNDYYITPGNGDDSGDTSYHKWLPAGSLKYALTDAWNVYLSAGRGFETPTINELSYRSDNQSGLNFGLKPSTNDTVEIGSKTRIG-NGL-FTAALFQTNTDNEIVVDSSSGGRTSYKNAGKTRRQGMELGLDQQFGESWRLKAAWTWLDATYRTN-V-CD-D-----ASCN-GNRIPGIARNMGYASFGYQPEQGWYAGSDIRYMSDIMANDENTA-KAPSWTVVGLTTGYKWSYGRMDMDLFGRIDNLFDREYVGSVIVNESNGRYYEPAPGRNYGIGLNLAWRFE
>WP_040222331.1
-----------MKILSVRHAALPALLLPLIAAAQ---AA---D-E-QTMVVTAAPTTVSELDTPAAVSVVNGDEMRQAAPRVNLSESLGAVPGLQVQNRQNYAQDLQLSIRGFGSRSTYGVRGLRIYVDGIPATMPDGQGQTSNIDIGSVDTIEVLRGPFSALYGNSSGGVINVTSQTGTQPPTVEASSFYGSFGSWHYGMKATGAVGDGSHAGDVDYTVSTNRFTTHGYRDHSGARKNLANARLGVRINDVSKLTLLLNSVDI-KANDAGGLTADEWRDNPRQS-PRGDQYNTRKNTRQTQAGLRYERQLSAQDDLSVMMYAGERETTQFQSIPRAPQLKPSHAGGVIDLTRHYQGIDTRLTHRGELL-VPVTLTAGLDYENMSERRKGYENFVMVNGAPQYGEQGALRRNERNLMWNVDPYLQTQWQLTDKLSLDAGVRYSSVWFDSNDYYITPGNGDDSGDASYHKWLPAGSLKYALTDAWNVYLSAGRGFETPTINELSYRSDNQSGLNFGLKPSTNDTVEIGSKTRIG-NGL-FTAALFQTNTDNEIVVDSSSGGRTSYKNAGKTRRQGMELGLDQQFGESWRLKAAWTWLDATYRTN-V-CD-D-----ASCN-GNRIPGIARNMGYASFGYQPEQGWYAGSDIRYMSDIMANDENTA-KAPSWTVVGLTTGYKWSYGRMDMDLFGRIDNLFDREYVGSVIVNESNGRYYEPAPGRNYGIGLNLAWRFE
>WP_040242511.1
-----------MKILSVRHAALPALLLPLIAAAQ---AA---D-E-QTMVVTAAPTTVSELDTPAAVSVVNGDEMRQAAPRVNLSESLGAVPGLQVQNRQNYAQDLQLSIRGFGSRSTYGVRGLRIYVDGIPATMPDGQGQTSNIDIGSVDTIEVLRGPFSALYGNSSGGVINVTSQTGTQPPTVEASSYYGSFGTWHYGMKATGAVGDGSHAGDVDYTVSTNRFTTHGYRDHSGARKNLANARLGVRINDVSKLTLLLNSVDI-KANDAGGLTADEWRDNPSQS-PRGDQYNTRKNTRQTQAGLRYERQLSAQDDLSVMMYAGERETTQFQSIPRAPQLKPSHAGGVIDLTRHYQGIDTRLTHRGELL-VPVTLTAGLDYENMSERRKGYENFVMVNGAPQYGEQGALRRNERNLMWNVDPYLQTQWQLTDKLSLDAGVRYSSVWFDSNDYYITPGNGDDSGDASYHKWLPAGSLKYALTDAWNVYLSAGRGFETPTINELSYRSDNQSGLNFGLKPSTNDTVEIGSKTRIG-NGL-FTAALFQTNTDNEIVVDSSSGGRTSYKNAGKTRRQGMELGLDQQFGESWRLKAAWTWLDATYRTN-V-CD-D-----ASCN-GNRIPGIARNMGYASFGYQPEQGWYAGSDIRYMSDIMANDENTA-KAPSWTVVGLTTGYKWSYGRMDMDLFGRIDNLFDREYVGSVIVNESNGRYYEPAPGRNYGIGLNLAWRFE
>WP_041147610.1
-----------MKILSVRTVALPALLLPLVAMAQ--SPE---G-E-QTMVVTAAPTTVSELDTPAAVSVVNGDEMRHAAPRVNLSESLGAVPGLQVQNRQNYAQDLQLSIRGFGSRSTYGVRGLRIYVDGIPATMPDGQGQTSNIDIGSVESLEVLRGPFSALYGNSSGGVINVTSQSGSQPPTIEASSYYGSFGTWHYGMKATGAVGDGTHAGDVDYTVSTNRFTTHGYRDHSGARKNLANAKLGVRINDVSKLTLLFNSVDI-KANDAGGLSYDEWQSNPRQS-PRGDQYNTRKSTKQTQAGLRYERQLSERDDLSVMMYAGERETTQYQSIPRAPQLNPSHAGGVIDLTRHYQGIDTRWTHRGELL-VPVTFTTGLDYETMSERRKGFENFVMANGAPQYGEEGNLRRNERNLMWNIDPYLQTQWQLTEKLTLDAGVRYSSVWFDSNDYYIAPGNGDDSGDASYHKWLPAGSLKYALTDAWNVYASAGRGFETPTINELSYRSGNQGGLNFGLQPSTNETFEIGSKTRIG-NGL-FTAALFQTDTDNEIVVDASSGGRTSYKNAGKTRRQGMELGLDQQFAENWRLKAAWTWLDATYRTN-V-CD-D-----ASCN-GNRIPGIARNMGYASFGYQPDRGWYAGSDIRYMSDIMANDENTA-KAPSWTVVGLTSGYKWSYGNMDMDVFGRIDNLFDRSYVGSVIVNESNGRYYEPAPGRNYGVGLNLAWRFE
>WP_041165557.1
-----------MKIIAMRTVALPALLLPLVANVH-ASTN---D-E-QTMVVTATPTAISELDTPAAVSVVNGDDMRLAAPRINLSESLGAVPGLQVQNRQNYAQDLQLSIRGFGSRSTYGVRGLRLYVDGIPATMPDGQGQTSNIDIGSIDSLEVLRGPFSALYGNSSGGVINVNTQTGSQPPTIEASSYYGSFGTWHYGLKATGAVGDGTQAGDVDYTVSTNRFTTHGSRDHSGARKNLANAKLGVRINDVSKLTLLFNSVDI-KANDPGGLTYDEWRNNPQQS-PRGDQYNTRKTVKQTQAGLRYERQLSQQDDLSVMMYAGERETTQYQSIPMAPQLKPSHSGGVIDLTRHYQGIDTRWTHRGELL-VPVTFTTGLDYENMSERRKGYENYVLVHGAPQYGEQGNLRRNERNLMWNLDPYLQTQWQLTDKLTFDAGVRYSSVWFDSNDYYVTPGNSDDSGDASYHKWLPAGSLKYAVTDAWNIYLSAGRGFETPTINELSYRSGNQSGLNFDLKPSTNETVEIASKTRIG-NGL-FTAALFQTDTDNEIVVDSSSGGRTSYKNAGKTRRQGVELGLDQQFGDSWKLKAAWTWLDATYRTN-V-CG-S-----SDCN-GNRIPGIARNMGYASFGYQPEQGWYAGSDIRYMGDIMANDANTA-KAPSWTVVSLTTGYKWSYGKMDMDLFGRVDNLFDRTYVGSVIVNESNGRYYEPAPGRNFGIGMNLAWRFE
>WP_042013933.1
-----------MKIFSVRQTVLPALLVLSPVVF----AA---D-E-QTMIVSAAPQVVSELDTPAAVSVVDGEEMRLATPRINLSESLTGVPGLQVQNRQNYAQDLQLSIRGFGSRSTYGIRGIRLYVDGIPATMPDGQGQTSNIDLSSVQNVEVLRGPFSALYGNASGGVMNVTTQTGQQPPTIEASSYYGSFGSWRYGLKATGATGDGTQPGDVDYTVSTTRFTTHGYRDHSGAQKNLANAKLGVRIDEASKLSLIFNSVDI-KADDPGGLTKAEWKANPQQA-PRAEQYDTRKTIKQTQAGLRYERSLSAQDDMSVMMYAGERETTQYQSIPMAPQLNPSHAGGVITLQRHYQGIDSRWTHRGELG-VPVTFTTGLNYENMSENRKGYNNFCLNSGMPEYGQKGELRRDERNLMWNIDPYLQTQWQLSEKLSLDAGVRYSSVWFDSNDHYVTPGNGDDSGDASYHKWLPAGSLKYAMTDAWNIYLAAGRGFETPTINELSYRADGQSGMNFGLKPSTNDTIEIGSKTRIG-DGL-LSLALFQTDTDDEIVVDSSSGGRTTYKNAGKTRRQGAELAWDQRFAGDFRVNASWTWLDATYRSN-V-CN-E-----QDCN-GNRMPGIARNMGFASIGYVPEDGWYAGTEARYMGDIMADDENTA-KAPSYTLVGLFTGYKYNYHNLTVDLFGRVDNLFDKEYVGSVIVNESNGRYYEPSPGRNYGVGMNIAWRFE
>WP_042032773.1
-----------MKIFSVRQTVLPALLVLSPVVF----AA---D-E-QTMIVSAAPQVVSDLDTPAAVSVVDGEEMRLATPRINLSESLTSVPGLQVQNRQNYAQDLQLSIRGFGSRSTYGIRGIRLYVDGIPATMPDGQGQTSNIDLSSVQNVEVLRGPFSALYGNASGGVMNVTTQTGQQPPTIEASSYYGSFGSWRYGLKATGATGDGTQPGDVDYTVSTTRFTTHGYRDHSGAQKNLANAKLGVRIDEASKLSLIFNSVDI-KADDPGGLTKAEWKANPQQA-PRAEQYDTRKTIKQTQAGLRYERSLSAQDDMSVMMYAGERETTQYQSIPMAPQLNPSHAGGVITLQRHYQGIDSRWTHRGELG-VPVTFTTGLNYENMSENRKGYNNFRLNSGMPEYGQKGELRRDERNLMWNIDPYLQTQWQLSEKLSLDAGVRYSSVWFDSNDHYVTPGNGDDSGDASYHKWLPAGSLKYAMTDAWNIYLAAGRGFETPTINELSYRADGQSGMNLGLKPSTNDTIEIGSKTRIG-DGL-LSLALFQTDTDDEIVVDSSSGGRTTYKNAGKTRRQGAELAWDQRFAGDFRVNASWTWLDATYRSN-V-CN-E-----QDCN-GNRMPGIARNMGFASIGYVPEDGWYAGTEARYMGDIMADDENTA-KAPSYTLVGLFTGYKYNYHNLTVDLFGRVDNLFDKEYVGSVIVNESNGRYYEPSPGRNYGVGMNIAWRFE
>WP_042110022.1
-----------MKIFSVRQTVLPALLVLSPVVF----AA---D-E-QTMIVSAAPQVVSELDTPAAVSVVDGEEMRLATPRINLSESLTGVPGLQVQNRQNYAQDLQLSIRGFGSRSTYGIRGIRLYVDGIPATMPDGQGQTSNIDLSSVQNVEVLRGPFSALYGNASGGVMNVTTQTGQQPPTIEASSYYGSFGSWRYGLKATGATGDGTQPGDVDYTVSTTRFTTHGYRDHSGAQKNLANAKLGVRIDEASKLSLIFNSVDI-KADDPGGLTKAEWKANPQQA-PRAEQYDTRKTIKQTQAGLRYERSLSAQDDMSVMMYAGERETTQYQSIPMAPQLNPSHAGGVITLQRHYQGIDSRWTHRGELG-VPVTFTTGLNYENMSEYRKGYNNFRLNSGMPEYGQKGELRRDERNLMWNIDPYLQTQWQLSEKLSLDAGVRYSSVWFDSNDHYVTPGNGDDSGDASYHKWLPAGSLKYAMTDAWNIYLAAGRGFETPTINELSYRADGQSGMNFGLKPSTNDTIEIGSKTRIG-DGL-LSLALFQTDTDDEIVVDSSSGGRTTYKNAGKTRRQGAELAWDQRFAGDFRVNASWTWLDATYRSN-V-CN-E-----QDCN-GNRMPGIARNMGFASIGYVPEDGWYAGTEARYMGDIMADDENTA-KAPSYTLVGLFTGYKYNYHNLTVDLFGRVDNLFDKEYVGSVIVNESNGRYYEPAPGRNYGVGMNIAWRFE
>WP_042283122.1
-----------MKIISIRYTAVPALLFPLVFSPAADSEA---D-E-QTLIVSASPQAVSELDTPAAVSVVEGEDMRRAAPRINLSESLTRVPGLQVQNRQNYAQDLQLSIRGFGSRSTYGVRGIRLYVDGIPATMPDGQGQTSNIDLSSVQNVEVLRGPFSALYGNASGGVMNVTTQTGQQPPTIEASSYYGSYGSWRYGLKATGALGDGTQAGDVDYTVSTTRFTTHGYRDRSGAQKNLANAKLGVRLDEASKLSLIFNSVDI-KADDPGGLTEAEWRDNPQQS-PRAEQYHTRKTIKQTQAGLRYERQLSAQDDMSVMMYAGQRETTQYQSIPMAPQLRPSHAGGVISLQRHYQGIDSRWTHRGELI-VPMTFTAGLNYENMSENRKGYTNYRLTDGVPEYGQKGERRRDERNLMWNVDPYLQTQWQLTDKLSLDAGVRYSSVWFDSNDRYVTPGNGDDSGDASYHKWLPAGSLKYAVTDAWNLYLAAGRGFETPTINELSYRADGQSGMNFDLKPSTNDTIEIGSKTRIG-NGL-LTAALFQTDTDDELVVDSSSGGRTTYKNAGKTRRQGIELGWDQRFGENWRVNASWTWLDATYRSN-V-CN-D-----QNCN-GNRMPGIARNMGFASLGYVPDEGWYAGADARYMGDIMADDENTA-KAPSYTVVGLNTGYKINYSNLTVDVFGRVDNLFDKAYVGSVIVNESNGRYYEPAPGRNFGVGVNLAWRFE
>WP_042308293.1
-----------MTIFSARYIVFPVSLLPVFLSTF-AAAESELN-E-QTLIVSATPQSVSELDTPAAVSVVAGEDMRLATPRINLSESLTSVPGLQVQNRQNYAQDLQLSIRGFGSRTTYGIRGIRMYVDGIPATMPDGQGQTSNIDISSVQNIEVLRGPFSALYGNASGGVINVSTETGREPPTIEASSYYGSFGTWRYGVKATGALGDGTQPGDVDYTVSTTRFTTHGYRDDSSAQKNLANAKLGVRVDDVSKLTLIFNSVDI-KADDPGGLTKSEWNANPQQS-PRAEQFNTRKTIKQTQAGLRYERQLSAQDDISVMAYAGERETTQYQSIPMDPQLNSSHAGGVITLQRHYQGIDNRWTHRGELG-IPVTFTTGVNYENMSENRKGYNNYRLDNGVPEYGQKGDLRRNERNLMWNVDPYLQTQWQLTKKLSLDAGVRYSSVWFDSNDRYITVDNGDDSGDVSYHQWLPAGSLKYAMTDAWNVYLAAGRGFETPTINELSYRSDGQSGMNLGLQPSTNDTIEIGSKTRIG-DGL-FTAALFQTDTDDEIVVDSNNGGRTTYKNAGKTRRQGGELSWDQRFATNWRVKAAWTWLDATYRSN-V-CG-D-----QNCN-GNRLPGIAQNMGFASLGYVPDEGWYAGSDVRYMGDIMANDENTA-KAPSYTVVGLNTGYKFYYSSLMIDLFGRVDNLFDKTYAGSVIVNETRDRYYEPAPGRNYGVGINLAWRFE
>WP_042390968.1
-----------MKIIAITHATLPFLLLPAACGSA-FAA-----DE-QTLIVSATPQTVSELDTPAAVSVVNGEEMRHAAPRINLSESLTGVPGLQIQNRQNYAQDLQLSMRGFGSRSTYGVRGIRMYVDGIPATMPDGQGQTSNIDLNSVESVEVLRGPFSALYGNASGGVVNVTTETGQQPTTIEASSYYGSYGSWRYGLKATGATGDGTQAGDVDYTVSSTRFITSGYRDHSGARKNLANAKLGVRINDVSKLSLIFNSVDI-KADDPGGLTQQEWKQDPHQA-PRADQYNTRKTIKQTQAGLRYERQLSEQDDLSVMMYAGERETTQYQSIPRAPQLNPTHAGGVIDLSRHYQGIDTRWTHRGELL-VPVTITTGLNYENMSEDRKGFENFVMNNGTPDYGQKGNLRRNERNLMWNADPYMQSRWQLTDKLSLDAGVRYSSVWFDSNDHYVTAANGDDSGEASYHEWLPAGALKYAVTDAWNVYAAAGRGFETPTINELSYRANNQSGLNFNLKPSTNDTYEIGSKTRVG-NGL-FTAALFQTMTNDEIVTDTSSGGRTTYKNAGKTRRQGAELSLDQQFAGDWRVKMAWTYLDATYRTN-V-CG-D-----DNCN-GNRMPGIARNMGFASLGYVPESGWYAGADMRYMSDIEANDENTA-KAPSYTTVGLNTGYKFNYNNWMLDVFGRVDNLFDKEYVGSVIVNESNGRYYEPAPGRNYGVGLSVAYRFE
>WP_042634265.1
-----------MKIFSVRQTVLPALLVLSPVVF----AA---D-E-QTMIVSAAPQVVSELDTPAAVSVVDGEEMRLATPRINLSESLTSVPGLQVQNRQNYAQDLQLSIRGFGSRSTYGIRGIRLYVDGIPATMPDGQGQTSNIDLSSVQNVEVLRGPFSALYGNASGGVMNVTTQTGQQPPTIEASSYYSSFGSWRYGLKATGATGDGTQPGDVDYTVSTTRFTTHGYRDHSGAQKNLANAKLGVRIDEASKLSLIFNSVDI-KADDPGGLTKAEWKANPQQA-PRAEQYDTRKTIKQTQAGLRYERSLSAQDDMSVMMYAGERETTQYQSIPMAPQLNPSHAGGVITLQRHYQGIDSRWTHRGELG-VPVTFTTGLNYENMSENRKGYNNFRLNSGMPEYGQKGELRRDERNLMWNIDPYLQTQWQLSEKLSLDAGVRYSSVWFDSNDHYVTPGNGDDSGDASYHKWLPAGSLKYAMTDAWNIYLAAGRGFETPTINELSYRADGQSGMNLGLKPSTNDTIEIGSKTRIG-DGL-LSLALFQTDTDDEIVVDSSSGGRTTYKNAGKTRRQGAELAWDQRFAGDFRVNASWTWLDATYRSN-V-CN-E-----QDCN-GNRMPGIARNMGFASIGYVPEDGWYAGTEARYMGDIMADDENTA-KAPSYTLVGLFTGYKYNYHNLTVDLFGRVDNLFDKEYVGSVIVNESNGRYYEPSPGRNYGVGMNIAWRFE
>WP_042897275.1
-----------MKIIAMRTVALPALLLPLVANVH-ASTN---D-E-QTMVVTATPTAISELDTPAAVSVVNGDDMRLAAPRINLSESLGAVPGLQVQNRQNYAQDLQLSIRGFGSRSTYGVRGLRLYVDGIPATMPDGQGQTSNIDIGSIDSLEVLRGPFSALYGNSSGGVINVNTQTGSQPPTIEASSYYGSFGTWHYGLKATGAVGDGTQAGDVDYTVSTNRFTTHGSRDHSGARKNLANAKLGVRINDVSKLTLLFNSVDI-KANDPGGLTYDEWRNNPQQS-PRGDQYNTRKTVKQTQAGLRYERQLSQQDDLSVMMYAGERETTQYQSIPVAAQDNPSNSGGVIDLTRHYQGIDTRWTHRGELL-VPVTFTTGLNYENMSEQRKGYENFVVTNDGVQLGEKGNLRRNERNLMWNVDPYLQTQWQLTDKLTFDAGVRYSSVWFDSNDHYVTEDNPDSSDSTSYHKWLPAGSLKYAVTEAWNVYLSAGRGFETPTITELSYRSKNIAGLNLGLKPATNDTVEIGSKLRVA-NGL-LTAALFQTDTDNEIVADDSAGGRTSYKNAGKTRRQGVELGLDQQFGDSWKLKAAWTWLDATYRTN-V-CD-S-----SDCN-GNRIPGIARNMGYASFGYQPEQGWYAGSDIRYMGDIMANDANTA-KAPSWTVVGLTTGYKWSYGKMDMDLFGRVDNLFDRTYVGSVIVNESKGRYFEPAPGRNFGIGMNLTWRFE
>WP_043000661.1
-----------MNIISTRHIAVPALFLPLVFSSVADEAG---D-D-QTMIVSASPQAISELDTPAAVSVVDGEDMRLAAPRINLSESLTRVPGLQVQNRQNYAQDLQISMRGFGSRSTYGIRGIRLYVDGIPATMPDGQGQTSNIDLSSVQNVEVLRGPFSALYGNASGGVMNVTTQTGQQPPTIEASSYYGSFGSWRYGLKATGAMGDGTQAGDVDYTVSTTRFTTHGYRDRSGAQKNLANAKLGVRIDDASKLSLIFNSVDI-KADDPGGLTEAEWRADPQQS-PRAEQYNTRKTIKQTQAGLRYERQLSAQDDMSIMMYAGERETTQYQSIPLAPQRRPSHAGGVIALQRHYQGIDSRWTHHGELG-VPVTFTTGLNYENMSENRKGYNNYRLNNGVPEYGQKGDLRRDERNLMWNVDPYLQTQWQLTDKLSLDAGVRYSSVWFDSNDHYVTPGNGDDSGDASYHQWLPAGSLKYALTDAWNVYLAAGRGFETPTINELSYRADGQSGMNFGLKPSTNDTVEIGSKTRIG-DGL-LTAALFQTDTDDELVVDSSSGGRTTYKNAGKTRRQGAELAWDQRFAGNWRFNASWTWLDATYRSN-V-CR-D-----QNCN-GNRMPGIARNMGFASLGYVPDEGWYAGAEARYMGDIMADDENTA-KAPSYTVVGLNTGYKFTVSSLTVDVFGRVDNLFDKEYVGSVIVNESNGRYYEPAPGRNYGVGVNLAWRFE
>WP_043016272.1
-----------MTIFSARYTVVPVSLLPAFFSPF-ALAESEIN-D-QTLIVSATPQSVSELDTPAAVSVVDGENMRLATPRINLSESLTSVPGLQVQNRQNYAQDLQLSIRGFGSRTTYGIRGIRLYVDGIPATMPDGQGQTSNIDISSVQNIEILRGPFSALYGNASGGVMNVSTETGHEPPTIEASSYYGSFGTWRYGLKATGALGDGTQQGDVDYTVSTTRFTTHGYRDHSSAQKNLANAKLGVRIDDASKLTLIFNSVDS-KADDPGGLTESEWQVDPQQS-PHAEQFDTRKTIKQTQAGLRYERQLSAQDDISIMTYAGERETTQYQSIPMAPQLKPSHAGGVIILQRHYQGIDNRWTHRGELG-IPVTFTTGLNYENMSENRKGYNNFRLDDGVPEYGQKGDLRRNERNLMWNVDPYLQTQWQLTQKLSLDAGVRYSSVWFDSNDRYITPGNGDDSGDASYHQWLPAGSLKYAITDAWNVYLAAGRGFETPTINELSYRSDGQSGMNFGLQPSTNDTVEIGSKTRVG-DGL-FTAALFQTNTDDEIVVDSSNGGRTTYKNAGKTRRQGGELSWDQRFAANWRAKASWTWLDATYRSN-V-CG-D-----QNCN-GNRLPGIAQNMGFASLGYVPDEGWYAGADVRYMGDIMANDENTA-KAPSYTVVGLNTGYKFYYSSLMVDLFGRVDNLFDKTYVGSVIVNESNGRYYEPAPGRNYGVGINLAWRFE
>WP_043875199.1
-----------MKILSVRHAALPALLLPLIAAAQ---TA---D-E-QTMVVTAAPTTVSELDTPAAVSVVNGDEMRQAAPRVNLSESLGAVPGLQVQNRQNYAQDLQLSIRGFGSRSTYGVRGLRIYVDGIPATMPDGQGQTSNIDIGSVDTIEVLRGPFSALYGNSSGGVINVTSQTGTQPPTVEASSYYGSFGTWHYGMKATGAVGDGSHAGDVDYTVSTNRFTTHGYRHHSGARKNLANARLGVRINDVSKLTLLLNSVDI-KANDAGGLTADEWRDNPRQS-PRGDQYNTRKNTRQTQAGLRYERQLSAQDDLSVMMYAGERETTQFQSIPRAPQLKPSHAGGVIDLTRHYQGIDTRLTHRGELL-VPVTLTAGLDYENMSERRKGYENFVMVNGAPQYGEQGALRRNERNLMWNVDPYLQTQWQLTDKLSLDAGVRYSSVWFDSNDYYITPGNGDDSGDASYHKWLPAGSLKYALTDAWNVYLSAGRGFETPTINELSYRSDNQSGLNFGLKPSTNDTVEIGSKTRLG-NGL-LTAALFQTNTDNEIVVDSSSGGRTSYKNAGKTRRQGMELGLDQQFGESWRLKAAWTWLDATYRTN-V-CD-D-----ASCN-GNRIPGIARNMGYASFGYQPEQGWYAGSDIRYMSDIMANDENTA-KAPSWTVVGLTTGYKWSYGRMDMDLFGRVDNLFDREYVGSVIVNESNGRYYEPAPGRNYGIGLNLAWRFE
>WP_044067203.1
-----------MKIFSVRQTVLPALLALSPVVF----AA---D-E-QTMIVNAAPQVVSELDTPAAVSVVDGEEMRLATPRINLSESLTSVPGLQVQNRQNYAQDLQLSIRGFGSRSTYGIRGIRLYVDGIPATMPDGQGQTSNIDLSSVQNVEVLRGPFSALYGNASGGVMNVTTQTGQQPPTIEASSYYGSFGSWRYGLKATGATGDGTQPGDVDYTVSTTRFTTHGYRDHSGAQKNLANAKLGVRIDDASKLSLIFNSVDI-KADDPGGLTKAEWKANPQQA-PRAEQYDTRKTIKQTQAGLRYERSLSSRDDMSVMMYAGERETTQYQSIPMAPQLNPSHAGGVITLQRHYQGIDSRWTHRGELG-VPVTFTTGLNYENMSENRKGYNNFRLNSGMPEYGQKGELRRDERNLMWNIDPYLQTQWQLSEKLSLDAGVRYSSVWFDSNDHYITPGNGDDSGDASYHKWLPAGSLKYAMTDAWNIYLAAGRGFETPTINELSYRADGQSGMNFGLKPSTNDTIEIGSKTRIG-DGL-LSLALFQTDTDDEIVVDSSSGGRTTYKNAGKTRRQGAELAWDQRFAGDFRVNASWTWLDATYRSN-V-CN-E-----QDCN-GNRMPGIARNMGFASIGYVPEDGWYAGTEARYMGDIMADDENTA-KAPSYTLIGLFTGYKYNYHNLTVDLFGRVDNLFDKEYVGSVIVNESNGRYYEPAPGRNYGVGVNIAWRFE
>WP_044175659.1
-----------MNIFALSRTSLPALFIPVIFAPA-SFAA---QNE-QTMIVTAAPQVVSELDTPAAISVVNGEDVRHATPQVNLSETLGSVPGLQIQNRQNYAQDLQLSIRGFGSRSTYGVRGIRMYVDGIPATMPDGQGQTSNIDLTSVESIDILRGPFSALYGNASGGVVNVTTQTGKQPTEINAESYYGSFGSWRYNTKASGAVGDGTQAGDVDYAVSTSRFTTHGYRDHSGARKNLANAKLGVRIDDASKLTLIFNSVDI-KANDPGGLTKDEWRDNPRQS-PRADQYNTRKTVKQTQAGLRYERQLSAQDDLSVMMYAGERETTQYQSIPRAPQLNPQHAGGVIDLTRHYQGIDTRWTHRGELG-VPVTLTGGLNYENMSEQRKGYENFVLAGSTPEYGRKGDLRRDERNLMWNVDPYLQTSWQLTQQLSLDAGVRYSSVWFDSNDHYVTAANGDDSGEASYHKWLPAGSLKYAVTDGWNLYAAAGRGFETPTINELSYRADGQSGLNFNLKPATNNTYELGSKTRVG-NGL-LTAAVFRTDTDNEIVTDTSSGGRTTYKNAGKTRRQGVELGLDQQFAGNWRAKVAWTYLDATYRSE-V-CG-D-----GDCN-GNRIPGIARNMGFASLGYVPESGWYAGADVRYMSDIAVDDENSA-TAPSWTVVGLNTGYKFIHNNWTMDLFGRVDNLFDRDYVGSVIVNESNGRYYEPAPGRNYGVGLSVAYRFE
>WP_044244178.1
-----------MKILSVRHAALPALLLPLIAAAQ---AA---D-E-QTMVVTAAPTTVSELDTPAAVSVVNGDEMRQAAPRVNLSESLGAVPGLQVQNRQNYAQDLQLSIRGFGSRSTYGVRGLRIYVDGIPATMPDGQGQTSNIDIGSVDTIEVLRGPFSALYGNSSGGVINVTSQTGTQPPTVEASSYYGSFGTWHYGMKATGAVGDGSHAGDVDYTVSTNRFNTHGYRDHSGARKNLANARLGVRINDVSKLTLLLNSVDI-KANDAGGLTADEWRDNPRQS-PRGDQYNTRKNTRQTQAGLRYERQLSAQDDLSVMMYAGERETTQFQSIPRAPQLKPSHAGGVIDLTRHYQGIDTRLTHRGELL-VPVTLTAGLDYENMSERRKGYENFVMVNGAPQYGEQGALRRNERNLMWNVDPYLQTQWQLTDKLSLDAGVRYSSVWFDSNDYYITPGNGDDSGDASYHKWLPAGSLKYALTDAWNVYLSAGRGFETPTINELSYRSDNQSGLNFGLKPSTNDTVEIGSKTRIG-NGL-FTAALFQTNTDNEIVVDSSSGGRTSYKNAGKTRRQGMELGLDQQFGESWRLKAAWTWLDATYRTN-V-CD-D-----ASCN-GNRIPGIARNMGYASFGYQPEQGWYAGSDIRYMSDIMANDENTA-KAPSWTVVGLTTGYKWSYGRMDMDLFGRIDNLFDREYVGSVIVNESNGRYYEPAPGRNYGIGLNLAWRFE
>WP_044257907.1
-----------MNIISTRHIAVPALFLPLVFSSVADEAG---D-D-QTMIVSASPQAISELDTPAAVSVVDGEDMRLAAPRINLSESLTRVPGLQVQNRQNYAQDLQISMRGFGSRSTYGIRGIRLYVDGIPATMPDGQGQTSNIDLSSVQNVEVLRGPFSALYGNASGGVMNVTTQTGQQPPTIEASSYYGSFGSWRYGLKATGAMGDGTQAGDVDYTVSTTRFTTHGYRDRSGAQKNLANAKLGVRIDDASKLSLIFNSVDI-KADDPGGLTEAEWRADPQQS-PRAEQYNTRKTIKQTQAGLRYERQLSAQDDMSIMMYAGERETTQYQSIPMAPQRRPSHAGGVIALQRHYQGIDSRWTHRGELG-VPVIFTTGLNYENMSENRKGYNNYRLNNGVPEYGQKGDLRRDERNLMWNVDPYLQTQWQLTDKLSLDAGVRYSSVWFDSNDHYVTPGNGDDSGDASYHQWLPAGSLKYALTDAWNVYLAAGRGFETPTINELSYRADGQSGMNFGLKPSTNDTVEIGSKTRIG-DGL-LTAALFQTDTDDELVVDSSSGGRTTYKNAGKTRRQGAELAWDQRFAGNWRFNASWTWLDATYRSN-V-CR-D-----QNCN-GNRMPGIARNMGFASLGYVPDEGWYAGAEARYMGDIMADDENTA-KAPSYTVVGLNTGYKFTVSSLTVDVFGRVDNLFDKEYVGSVIVNESNGRYYEPAPGRNYGVGVNLAWRFE
>WP_044267070.1
-----------MNIISTRHIAVPALFLPLVFSSVADEAG---D-D-QTMIVSASPQAISELDTPAAVSVVDGEDMRLAAPRINLSESLTRVPGLQVQNRQNYAQDLQISMRGFGSRSTYGIRGIRLYVDGIPATMPDGQGQTSNIDLSSVQNVEVLRGPFSALYGNASGGVMNVTTQTGQQPPTIEASSYYGSFGSWRYGLKATGAMGDGTQAGDVDYSVSTTRFTTHGYRDRSGAQKNLANAKLGVRIDDASKLSLIFNSVDI-KADDPGGLTEAEWRADPQQS-PRAEQYNTRKTIKQTQAGLRYERQLSAQDDMSIMMYAGERETTQYQSIPMAPQRRPSHAGGVIALQRHYQGIDSRWTHRGELG-VPVTFTTGLNYENMSENRKGYNNYRLNNGVPEYGQKGDLRRDERNLMWNVDPYLQTQWQLTDKLSLDAGVRYSSVWFDSNDHYVTPGNGDDSGDASYHQWLPAGSLKYALTDAWNVYLAAGRGFETPTINELSYRADGQSGMNFGLKPSTNDTVEIGSKTRIG-DGL-LTAALFQTDTDDELVVDSSSGGRTTYKNAGKTRRQGAELAWDQRFAGNWRFNASWTWLDATYRSN-V-CR-D-----QNCN-GNRMPGIARNMWFASLGYVPDEGWYAGAEARYMGDIMADDENTA-KAPSYTVVGLNTGYKFTVSSLTVDVFGRVDNLFDKEYVGSVIVNESNGRYYEPAPGRNYGVGVNLAWRFE
>WP_044351011.1
-----------MKILSVRTAALPALLFPLIAVAQ--GTS---D-E-QTMVVTAAPTAVSELDTPAAVSVVNGDEMRQAAPRVNLSESLGAVPGLQVQNRQNYAQDLQLSIRGFGSRSTYGVRGLRIYVDGIPATMPDGQGQTSNIDIGSVDSLDVLRGPFSALYGNSSGGVINVTTQTGSQPPTIEASSYYGSFGTWHYGLKATGAVGDGTHAGDVDYTVSTNRFTTHGYRDHSGARKNLANAKLGVRINDVSKLTLLFNSVDI-KANDAGGLTYDEWRNNPRQS-PRGDQYNTRKSTKQTQAGLRYERQLSEQDDLSVMMYAGERETTQYQSIPRAPQLNPSHAGGVIDLTRHYQGIDTRWTHRGELL-VPVTFTTGLDYENMSERRKGFENFVMVNGAPQYGEEGNLRRNERNLMWNIDPYLQTQWQLTDKLSLDAGVRYSSVWFDSNDYYVTPGNGDDSGDASYHKWLPAGSLKYAVTEAWNVYLSAGRGFETPTINELSYRSDNQSGLNFGLQPATNDTVEIGSKTRIG-NGL-FTAALFQTNTDNEIVVDASSGGRTSYKNAGKTRRQGMELGLDQQFGESWRLKAAWTWLDATYRTN-V-CD-D-----ASCN-GNRIPGIARNMGYASFGYQPDRGWYAGSDIRYMSDIMADDENTA-KAPSWTVVGLTTGYKWSYGKMDMDLFGRVDNLFDRSYVGSVIVNESNGRYYEPAPGRNYGVGLNLAWRFE
>WP_044523495.1
-----------MKILSVRHAALPALLLPLIAAAQ---AA---D-E-QTMVVTAAPTTVSELDTPAAVSVVNGDEMRQAAPRVNLSESLGAVPGLQVQNRQNYAQDLQLSIRGFGSRSTYGVRGLRIYVDGIPATMPDGQGQTSNIDIGSVDTLEVLRGPFSALYGNSSGGVINVTSQTGTQPPTVEASSYYGSFGTWHYGMKATGAVGDGSHAGDVDYTVSTNRFTTHGYRDHSGARKNLANARLGVRINDVSKLTLLLNSVDI-KANDAGGLTADEWRDNPRQS-PRGDQYNTRKDTRQTQAGLRYERQLSAQDDLSVMMYAGERETTQYQSIPRAPQLKPSHAGGVIDLTRHYQGIDTRLTHRGELL-VPVTLTAGLDYENMSERRKGYENFVMVNGAPQYGEQGALRRNERNLMWNVDPYLQTQWQLTDKLSLDAGVRYSSVWFDSNDYYITPGNGDDSGDASYHKWLPAGSLKYALTDAWNVYLSAGRGFETPTINELSYRADNQSGLNFGLKPSTNDTVEIGSKTRIG-NGL-LTAALFQTDTDNEIVVDSSSGGRTSYKNAGKTRRQGMELGLDQQFGESWRLKAAWTWLDATYRTN-V-CG-D-----ASCN-GNRIPGIARNMGYASFGYQPEQGWYAGSDIRYMSDIMANDENTA-KAPSWTVVGLTTGYKWSYGRMDMDLFGRVDNLFDREYVGSVIVNESNGRYYEPAPGRNYGIGLNLAWRFE
>WP_044527464.1
-----------MKIFSVRQTVLPALLVLSPVVF----AA---D-E-QTMIVSAAPQVVSELDTPAAVSVVDGEEMRLATPRINLSESLTGVPGLQVQNRQNYAQDLQLSIRGFGSRSTYGIRGIRLYVDGIPATMPDGQGQTSNIDLSSVQNVEVLRGPFSALYGNASGGVMNVTTQTGQQPPTIEASSYYGSFGSWHYGLKATGATGDGTQPGDVDYTVSTTRFTTHGYRDHSGAQKNLANAKLGVRIDEASKLSLIFNSVDI-KADDPGGLTKAEWKANPQQA-PRAEQYDTRKTIKQTQAGLRYERSLSAQDDMSVMMYAGERETTQYQSIPMAPQLNPSHAGGVITLQRHYQGIDSRWTHRGELG-VPVTFTTGLNYENMSENRKGYNNFRLNSGMPEYGQKGELRRDERNLMWNIDPYLQTQWQLSEKLSLDAGVRYSSVWFDSNDHYVTPGNGDDSGDASYHKWLPAGSLKYAMTDAWNIYLAAGRGFETPTINELSYRADGQSGMNFGLKPSTNDTIEIGSKTRIG-DGL-LSLALFQTDTDDEIVVDSSSGGRTTYKNAGKTRRQGAELAWDQRFAGDFRVNASWTWLDATYRSN-V-CN-E-----QDCN-GNRMPGIARNMGFASIGYVPEDGWYAGTEARYMGDIMADDENTA-KAPSYTLVGLFTGYKYNYHNLTVDLFGRVDNLFDKEYVGSVIVNESNGRYYEPSPGRNYGVGMNIAWRFE
>WP_044552023.1
-----------MKSTHKNRLAVSALVIPALLPVC-ALAQDKDS-E-QTMVVTAKRSGLSELSTPAAVSVVNGDQIREARPQINLSESLGSVPGLQIQNRQNYAQDLQLSVRGFGARSMYGVRGVRIYVDGIPATMPDGQGQTSNIDLNSVEKVEVLRGPFSALYGNASGGMVNVETETGQQPARLEASSYFGSYGTWRYGVKATGATGDGTHAGDVNYTISGTRFTTQGFRDHSGAQKNLGNAKLGVRIDDVSTLTLLFNSVDI-HANDPGGLTNAEWHDNPRQA-PRADQYNTRKSTSQTQAGLHYERQMGADDDLSIMMYAGERETTQYQSIPVAVQQRAQHPGGVIDLTRHYQGIDTRWTHRGEL-GVPYTLTGGLDYETMTEQRKGYENFTQVNGVTELGTQGALRRNERNLMWNLDPYLQSSWQLTQKLTLDAGMRYSTVNFDSNDHYVTGSNGDDSGNASYHKWLPAGSLNYAVMSGWNLYLSAGRGFETPTINELSYRSGDQAGLNFGLQPSTSDTVELGSKTRIG-NGL-LTAAVFQTDTRNEIVVDESSNGRTSYKNAGQTRRRGLELALDQQFAYDWRVQLAWTLLDARYRED-V-CD-SQCSANKVPS-GNRMPGIARNMGYASLAWSPPEGWYAGAEVRYMSDIEVNDANTE-QAPAYTTVGLNTGYRYPMGNWMLNVFGRVDNLFDRQYVGSVIVNEGNGRYYEPAPGRNWGGGVSVSYTFE
>WP_044781923.1
-----------MKIFSVRQTVLPALLVLSPVVF----AA---D-E-QTMIVSAAPQVVSELDTPAAVSVVDGEEMRLATPRINLSESLTGVPGLQVQNRQNYAQDLQLSIRGFGSRSTYGIRGIRLYVDGIPATMPDGQGQTSNIDLSSVQNVEVLRGPFSALYGNASGGVMNVTTQTGQQPPTIEASSYYGSFGSWRYGLKATGATGDGTQPGDVDYTVSTTRFTTHGYRDHSGAQKNLANAKLGVRIDEASKLSLIFNSVDI-KADDPGGLTKAEWKANPQQA-PRAEQYDTRKTIKQTQAGLRYERSLSAQDDMSVMMYAGERETTQYQSIPMAPQLNPSHAGGVITLQRHYQGIDSRWTHRGELG-VPVTFTTGLNYENMSENRKGYNNFRLNSGMPEYGQKGELRRDERNLMWNIDPYLQTQWQLSEKLSLDAGVRYNSVWFDSNDHYVTPGNGDDSGDASYHKWLPAGSLKYAMTDAWNIYLAAGRGFETPTINELSYRADGQSGMNFGLKPSTNDTIEIGSKTRIG-DGL-LSLALFQTDTDDEIVVDSSSGGRTTYKNAGKTRRQGAELAWDQRFAGDFRVNASWTWLDATYRSN-V-CN-E-----QDCN-GNRMPGIARNMGFASIGYVPEDGWYAGTEARYMGDIMADDENTA-KAPSYTLVGLFTGYKYNYHNLTVDLFGRVDNLFDKEYVGSVIVNESNGRYYEPSPGRNYGVGMNIAWRFE
>WP_045361013.1
-----------MKIIAMRTVALPALLLPLVANVH-ASTN---D-E-QTMVVTATPTAISELDTPAAVSVVNGDDMRQAAPRINLSESLGAVPGLQVQNRQNYAQDLQLSIRGFGSRSTYGVRGLRLYVDGIPATMPDGQGQTSNIDIGSIDSLEVLRGPFSALYGNSSGGVINVNTQTGSQPPTIEASSYYGSFGTWHYGLKATGAVGDGTQAGDVDYTVSTNRFTTHGSRDHSGARKNLANAKLGVRINDVSKLTLLFNSVDI-KANDPGGLTYDEWRNNPQQS-PRGDQYNTRKTVKQTQAGLRYERQLSQQDDLSVMMYAGERETTQYQSIRVEAQDNPSNSGGVIDLTRHYQGIDTRWTHRGELL-VPVTFTTGLNYENMSEQRKGYENFVVTNDGVQLGEKGNLRRNERNLMWNVDPYLQTQWQLTDKLTFDAGVRYSSVWFDSNDHYVTEDNPDSSDSTSYHKWLPAGSLKYAVTEAWNVYLSAGRGFETPTITELSYRSKNIAGLNLGLKPATNDTVEIGSKLRVA-NGL-LTAALFQTDTDNEIVADDSAGGRTSYKNAGKTRRQGVELGLDQQFGDSWKLKAAWTWLDATYRTN-V-CD-S-----SDCN-GNRIPGIARNMGYASFGYQPEQGWYAGSDIRYMGDIMANDANTA-KAPSWTVVGLTTGYKWSYGKMDMDLFGRVDNLFDRTYVGSVIVNESKGRYFEPAPGRNFGIGMNLTWRFE
>WP_045366177.1
-----------MKIIAMRTVALPALLLPLVANVH-ASTD---D-E-QTMVVTATPTAISELDTPAAVSVVNGDDMRLAAPRINLSESLGAVPGLQVQNRQNYAQDLQLSIRGFGSRSTYGVRGLRLYVDGIPATMPDGQGQTSNIDIGSIDSLEVLRGPFSALYGNSSGGVINVNTQTGSQPPTIEASSYYGSFGTWHYGLKATGAVGDGTQAGDVDYTVSTNRFTTHGSRDHSGARKNLANAKLGVRINDVSKLTLLFNSVDI-KANDPGGLTYDEWRNNPQQS-PRGDQYNTRKTVKQTQAGLRYERQLSQQDDLSVMMYAGERETTQYQSIPMAPQLKPSHSGGVIDLTRHYQGIDTRWTHRGELL-VPVTFTTGLDYENMSEQRKGYENFVVTNDGVQLGEKGNLRRNERNLMWNVDPYLQTQWQLTDKLTFDAGVRYSSVWFDSNDHYVTEDNPDSSDSTSYHKWLPAGSLKYAVTEAWNVYLSAGRGFETPTITELSYRSKNIAGLNLGLKPATNDTVEIGSKLRVA-NGL-LTAALFQTDTDNEIVADDSAGGRTSYKNAGKTRRQGVELGLDQQFGDSWKLKVAWTWLDATYRTN-V-CD-S-----SDCN-GNRIPGIARNMGYASFGYQPEQGWYAGSDIRYMGDIMANDANTA-KAPSWTVVGLTTGYKWSYGKMDMDLFGRVDNLFDRTYVGSVIVNESKGRYFEPAPGRNFGIGMNLTWRFE
>WP_045382846.1
-----------MKIIAMRTVALPALLLPLVASVH-ASTN---D-E-QTMVVTATPTAVSELDTPAAVSVVNGDDMRQAAPRINLSESLGAVPGLQVQNRQNYAQDLQLSIRGFGSRSTYGVRGLRLYVDGIPATMPDGQGQTSNIDIGSIDSLEVLRGPFSALYGNSSGGVINVNTQTGSQPPTIEASSYYGSFGTWHYGLKATGAVGDGTQAGDVDYTVSTNRFTTHGSRDHSGARKNLANAKLGVRINDVSKLTLLFNSVDI-KANDPGGLSYEEWQNNPRQS-PRGDQYNTRKTVKQTQAGLRYERQLSQQDDLSVMMYAGERETTQYQSIPMAPQLKPSHSGGVIDLTRHYQGIDTRWTHRGELL-VPVTFTTGLDYENMSERRKGYENYVLVNGAPQYGEQGNLRRNERNLMWNLDPYLQTQWQLTDRLTFDAGIRYSSVWFDSNDYYVTPGNSDDSGDASYHKWLPAGSLKYAVTDAWNIYLSAGRGFETPTINELSYRSGNQSGLNFDLKPSTNETVEIGSKTRIG-NGL-FTAALFQTDTDNEIVVDSSSGGRTSYKNAGKTRRQGMELGLDQQFGDSWKLKAAWTWLDATYRTN-V-CG-S-----SDCN-GNRIPGIARNMGYASFGYQPEQGWYAGSDIRYMGDIMANDANTA-KAPSWTVVGLTTGYKWSYGKMDMDLFGRVDNLFDRTYVGSVIVNESNGRYYEPAPGRNFGIGMNLAWRFE
>WP_045388109.1
-----------MKIIAMRTVALPALLLPLVANVH-ASTN---D-E-QTMVVTATPTAISELDTPAAVSVVNGDDMRQAAPRINLSESLGAVPGLQVQNRQNYAQDLQLSIRGFGSRSTYGVRGLRLYVDGIPATMPDGQGQTSNIDIGSIDSLEVLRGPFSALYGNSSGGVINVNTQTGSQPPTIEASSYYGSFGTWHYGLKATGAVGDGTQAGDVDYTVSTNRFTTQGSRDHSGARKNLANAKLGVRINDVSKLTLLFNSVDI-KANDPGGLTYDEWRNNPQQS-PRGDQYNTRKTVKQTQAGLRYERQLSQQDDLSVMMYAGERETTQYQSIRVEAQDNPSNSGGVIDLTRHYQGIDTRWTHRGELL-VPVTFTTGLNYENMSEQRKGYENFVVTNDGVQLGEKGNLRRNERNLMWNVDPYLQTQWQLTDKLTFDAGVRYSSVWFDSNDHYVTEDNPDSSDSTSYHKWLPAGSLKYAVTEAWNVYLSAGRGFETPTITELSYRSKNIAGLNLGLKPATNDTVEIGSKLRVA-NGL-LTAALFQTDTDNEIVADDSAGGRTSYKNAGKTRRQGMELGLDQQFGDSWKLKAAWTWLDATYRTN-V-CG-S-----SDCN-GNRIPGIARNMGYASFGYQPEQGWYAGSDIRYMGDIMANDANTA-KAPSWTVVGLTTGYKWSYGKMDMDLFGRVDNLFDRTYVGSVIVNESNGRYYEPAPGRNFGIGMNLAWRFE
>WP_045394637.1
-----------MKIIAMRTVALPALLLPLVANVH-ASTN---D-E-QTMVVTATPTAVSELDTPAAVSVVNGDDMRQAAPRINLSESLGAVPGLQVQNRQNYAQDLQLSIRGFGSRSTYGVRGLRLYVDGIPATMPDGQGQTSNIDIGSIDSLEVLRGPFSALYGNSSGGVINVNTQTGSQPPTIEASSYYGSFGTWHYGLKATGAVGDGSQAGDVDYTVSTNRFTTHGSRDHSGARKNLANAKLGVRINDVSKLTLLFNSVDI-KANDPGGLSYEEWQNNPRQS-PRGDQYNTRKTVKQTQAGLRYERQLSQQDDLSVMMYAGERETTQYQSIPMAPQLKPSHSGGVIDLTRHYQGIDTRWTHRGELL-VPVTFTTGLDYENMSERRKGYENYVLVNGAPQYGEQGDLRRNERNLMWNLDPYLQTQWQLTQKLTLDAGARYSSVWFDSNDYYVTPGNGDDSGDASYHKWLPAGSLKYAVTDAWNIYLSAGRGFETPTINELSYRSGNQSGLNFDLKPSTNETVEIGSKTRIG-NGL-FTAALFQTDTDNEIVVDSSSGGRTSYKNAGKTRRQGMELGLDQQFGDSWKLKAAWTWLDATYRTN-V-CG-S-----SDCN-GNRIPGIARNMGYASFGYQPEQGWYAGSDIRYMGDIMANDANTA-KAPSWTVVGLTTGYKWSYGKMDMDLFGRVDNLFDRNYAGSVIVNESNGRYYEPAPGRNFGIGMNLAWRFE
>WP_045414119.1
-----------MKIIAMRTVALPALLLPLVANVH-ASTN---D-E-QTMVVTATPTAISELDTPAAVSVVNGDDMRQAAPRINLSESLGAVPGLQVQNRQNYAQDLQLSIRGFGSRSTYGVRGLRLYVDGIPATMPDGQGQTSNIDIGSIDSLEVLRGPFSALYGNSSGGVINVNTQTGSQPPTIEASSYYGSFGTWHYGLKATGAVGDGTQAGDVDYTVSTNRFTTHGSRDHSGARKNLANAKLGVRINDVSKLTLLFNSVDI-KANDPGGLTYDEWRNNPQQS-PRGDQYNTRKTVKQTQAGLRYERQLSQQDDLSVMMYAGERETTQYQSIPVAAQDNPSNSGGVIDLTRHYQGIDTRWTHRGELL-VPVTFTTGLNYENMSEQRKGYENFVVTNDGVQLGEKGNLRRNERNLMWNVDPYLQTQWQLTDKLTFDAGVRYSSVWFDSNDHYVTEDNPDSSDSTSYHKWLPAGSLKYAVTEAWNVYLSAGRGFETPTITELSYRSKNIAGLNLGLKPATNDTVEIGSKLRVA-NGL-LTAALFQTDTDNEIVADDSAGGRTSYKNAGKTRRQGVELGLDQQFGDSWKLKAAWTWLDATYRTN-V-CG-S-----ADCN-GNRIPGIARNMGYASFGYQPEQGWYAGSDIRYMGDIMANDANTA-KAPSWTVVGLTTGYKWSYGKMDMDLFGRVDNLFDRTYVGSVIVNESKGRYFEPAPGRNFGIGMNLTWRFE
>WP_045508282.1
-----------MNIISATKATLPVLLLPAALSTS-AYAA---DNE-QTMIVSATPQAVSELDSPAAVSVVQGDDIRQAAPRVNLSESLNSVPGLQVQNRQNYAQDLQLSIRGFGSRSTYGVRGIRLYVDGIPATMPDGQGQTSNIDLNSVESIDVLRGPFSALYGNASGGVMNVTTQTGREPTTIEASSYYGSFGSWRYGLKATGAMGDGTHAGDVDYTVSSTRFVTQGDRDRSGARKNLANAKLGVRIDDVSKLSLIFNSVDI-KANDAGGLTESEWKDNPRQS-PRAQQYDTRKTIKQTQAGLRYERQMSSQDDLSVMMYAGERETTQYQSIPRGPQLNPTHAGGVIDLTRHYQGIDTRWTHRGELG-VPVTFTGGLNYENMSEERKGYENFVMNGTTPVYGEKGSLRRNERNLMWNVDPYLQTAWQLTDKLSLDAGVRYSSVWFDSNDHYITARNGDDSGEASYHKWLPAASLKYVMTEGWNVYAAAGRGFETPTINELSYRADGKTGLNFALKPSTNDTVEIGSKTRIG-NGL-LTAALFRTDTDNEIVTDTSTGGRTTYKNAGKTRRQGAELSLDQQFAGNWRAKLAWTYLDATYRSD-V-C--D-----GACN-GNRIPGIARNMGFASLAWIPDQGWYAGADVRYMSDLMANDENSA-KAPSYTVTGLNTGYKFSYGNWMMDVFGRVDNLFDRKYVGSVIVNEGNDRYYEPAPGRNYGVGLSVAYQFE
>WP_045855484.1
-----------MKILSVRTVALPALLLPLVAMAQ--SPE---G-E-QTMVVTAAPTTVSELDTPAAVSVVNGDEMRQAAPRVNLSESLGAVPGLQVQNRQNYAQDLQLSIRGFGSRSTYGVRGLRIYVDGIPATMPDGQGQTSNIDIGSAESLEVLRGPFSALYGNSSGGVINVTSQSGSQPPTIEASSYYGSFGTWHYGMKATGAVGDGTHAGDVDYTVSTNRFTTHGYRDHSGARKNLANAKLGVRINDVSKLTLLFNSVDI-KANDAGGLSYDEWQSNPRQS-PRGDQYNTRKSTKQTQAGLRYERQLSERDDLSVMMYAGERETTQYQSIPRAPQLNPSHAGGVIDLTRHYQGIDTRWTHRGELL-VPVTFTTGLDYETMSERRKGFENFVMANGAPQYGEEGNLRRNERNLMWNIDPYLQTQWQLTEKLTLDAGVRYSSVWFDSNDYYITPGNGDDSGDASYHKWLPAGSLKYALTDAWNVYASAGRGFETPTINELSYRSGNQGGLNFGLQPSTNETFEIGSKTRIG-NGL-LTAALFQTNTDNEIVVDASSGGRTSYKNAGKTRRQGMELGLDQQFAENWRLKAAWTWLDATYRTN-V-CD-D-----ASCN-GNRIPGIARNMGYASFGYQPDRGWYAGSDIRYMSNIMANDENTA-KAPSWTVVGLTSGYKWSYGNMDMDVFGRIDNLFDRSYVGSVIVNESNGRYYEPAPGRNYGVGLNLAWRFE
>WP_046043386.1
-----------MKILSVRHAALPALLLPLIAAAQ---AA---D-E-QTMVVTAAPTTVSELDTPAAVSVVNGDEMRQAAPRVNLSESLGAVPGLQVQNRQNYAQDLQLSIRGFGSRSTYGVRGLRIYVDGIPATMPDGQGQTSNIDIGSVDTIEVLRGPFSALYGNSSGGVINVTSQTGTQPPTVEASSYYGSFGTWHYGMKATGAVGDGSHAGDVDYTVSTNRFTTHGYRDHSGARKNLANARLGVRINDVSKLTLLLNSVDI-KANDAGGLTADEWRNNPRQS-PRGDQYNTRKNTRQTQAGLRYERQLSAQDDLSVMMYAGERETTQFQSIPRAPQLKPSHAGGVIDLTRHYQGIDTRLTHRGELL-VPVTLTAGLDYENMSERRKGYENFVMVNGAPQYGEQGALRRNERNLMWNVDPYLQTQWQLTDKLSLDAGVRYSSVWFDSNDYYITPGNGDDSGNASYHKWLPAGSLKYALTDAWNVYLSAGRGFETPTINELSYRSDNQSGLNFGLKPSTNDTVEIGSKTRIG-NGL-FTAALFQTNTDNEIVVDSSSGGRTSYKNAGKTRRQGMELGLDQQFGESWRLKAAWTWLDATYRTN-V-CD-D-----ASCN-GNRIPGIARNMGYASFGYQPEQGWYAGSDIRYMSDIMANDENTA-KAPSWTVVGLTTGYKWSYGRMDMDLFGRIDNLFDREYVGSVIVNESNGRYYEPAPGRNYGIGLNLAWRFE
>WP_046077549.1
-----------MKIFSVRQTVLPALLVLSPVVF----AA---D-E-QTMIVSAAPQVVSELDTPAAVSVVDGEEMRLATPRINLSESLTGVPGLQVQNRQNYAQDLQLSIRGFGSRSTYGIRGIRLYVDGIPATMPDGQGQTSNIDLSSVQNVEVLRGPFSALYGNASGGVMNVTTQTGQQPPTIEASSYYGSFGSWRYGLKATGATGDGTQPGDVDYTVSTTRFTTHGYRDHSGAQKNLANAKLGVRIDDASKLSLIFNSVDI-KADDPGGLTEAEWKANPQQA-PRAEQYDTRKTIKQTQAGLRYERSLSAKDDMSVMMYAGERETTQYQSIPMAPQLNPSHAGGVITLQRHYQGIDSRWTHRGELG-VPVTFTTGLNYENMSENRKGYNNFRLNSGVPEYGQKGELRRDERNLMWNVDPYLQTQWQLTEKLSLDAGVRYSSVWFDSNDHYVTPGNGDDSGDASYHKWLPAGSLKYAMTDAWNIYLAAGRGFETPTINELSYRADGQSGMNFGLKPSTNDTIEIGSKTRIG-DGL-LSLALFQTDTDDEIVVDSSSGGRTTYKNAGKTRRQGAELAWDQRFAGDFRVKASWTWLDATYRSN-V-CN-D-----QDCN-GNRMPGIARNMGFASIGYVPEDGWYAGTEARYMGDIMADDENTA-KAPSYTLVGLFTGYKYNYHNLTVDLFGRIDNLFDKEYVGSVIVNESNGRYYEPAPGRNYGIGVNVAWRFE
>WP_046081430.1
-----------MKIFSVRQTVLPALILLSPPTF----AA---N-E-QTMIVTATPQVVSELDTPAAVSVIDGEEMRLATPRINLSESLTGVPGLQVQNRQNYAQDLQLSIRGFGSRSTYGIRGIRLYVDGIPATMPDGQGQTSNIDLSSVQNVEVLRGPFSALYGNASGGVMSVTTQTGQQPPTIEASSYYGSFGSWRYGLKATGATGDGTQPGDVDYTVSTTRFTTHGYRDHSGAQKNLANAKLGVRIDDASKLSLIFNSVDI-KADDPGGLTEAEWKANPQQA-PRAEQYDTRKTIKQTQAGLRYERSLSSRDEMSVMMYAGERETTQYQSIPMAPQLNPSHAGGVITLQRHYQGIDSRWTHRDELG-VPVTFTTGLNYENMSENRKGYNNFRLYSGVPEYGQKGELRRDERNLMWNVDPYLQTQWHLTDKLSLDAGVRYSSVWFDSNDHYVTPGNGDDSGDASYHRWLPAGSLKYAMTDAWNIYLAAGRGFETPTINELSYRADGQSGMNFGLKPSTNDAIEIGSKTRIG-DGL-LSLALFQTDTDDEIVVDSSSGGRTTYKNAGKTRRQGAELAWDQRFAGDFRIKASWTWLDATYRSN-V-CN-D-----QDCN-GNRMPGIARNMGFASIGYVPEDGWYAGTEARYMGDIMADDENTA-KAPSYTLVGLFTGYKYNYHNLTVDLFGRIDNLFDKEYVGSVIVNESNGRYYEPAPGRNYGIGVNVAWRFE
>WP_046083540.1
-----------MKIFSVRQTVLPALLVLSPVVF----AA---D-E-QTMIVSAAPQVVSELDTPAAVSVVDGEEMRLATPRINLSESLTGVPGLQVQNRQNYAQDLQLSIRGFGSRSTYGIRGIRLYVDGIPATMPDGQGQTSNIDLSSVQNVEVLRGPFSALYGNASGGVMNVTTQTGQQPPTIEASSYYGSFGSWRYGLKATGATGDGTQPGDVDYTVSTTRFTTHGYRDHSGAQKNLANAKLGVRIDDASKLSLIFNSVDI-KADDPGGLTEAEWKANPQQA-PRAEQYDTRKTIKQTQAGLRYERSLSAQDDMSVMMYAGERETTQYQSIPMAPQLNPSHAGGVITLQRHYQGIDSRWTHRGELG-VPVAFTTGLNYENMSENRKGYNNFRLNSGVPEYGQKGELRRDERNLMWNVDPYLQTQWQLTEKLSLDAGVRYSSVWFDSNDHYVTPGNGDDSGDASYHKWLPAGSLKYAMTDAWNIYLAAGRGFETPTINELSYRADGQSGMNFGLKPSTNDTIEIGSKTRIG-DGL-LSLALFQTDTDDEIVVDSSSGGRTTYKNAGKTRRQGAELAWDQRFAGDFRIKASWTWLDATYRSN-V-CN-D-----QDCN-GNRMPGIARNMGFASIGYVPEDGWYAGTEARYMGDIMAGDENTA-KAPSYTLVGLFTGYKYNYHNLTVDLFGRVDNLFDKEYVGSVIVNESNGRYYEPAPGRNYGIGVNVAWRFE
>WP_046181672.1
-----------MKILSVRHAALPALLLPLIAAAQ---AA---D-E-QTMVVTAAPTTVSELDTPAAVSVVNGDEMRQAAPRVNLSESLGAVPGLQVQNRQNYAQDLQLSIRGFGSRSTYGVRGLRIYVDGIPATMPDGQGQTSNIDIGSVDTIEVLRGPFSALYGNSSGGVINVTSQTGTQPPTVEASSYYGSFGTWHYGMKATGAVGDGSHAGDVDYTVSTNRFTTHGYRDHGGARKNLANARLGVRINDVSKLTLLLNSVDI-KANDAGGLTADEWRDNPRQS-PRGDQYNTRKNTRQTQAGLRYERQLSAQDDLSVMMYAGERETTQFQSIPRAPQLKPSHAGGVIDLTRHYQGIDTRLTHRGELL-VPVTLTAGLDYENMSERRKGYENFVMVNGAPQYGEQGALRRNERNLMWNVDPYLQTQWQLTDKLSLDAGVRYSSVWFDSNDYYITPGNGDDSGDASYHKWLPAGSLKYALTDAWNVYLSAGRGFETPTINELSYRSDNQSGLNFGLKPSTNDTVEIGSKTRIG-NGL-FTAALFQTNTDNEIVVDSSSGGRTSYKNAGKTRRQGMELGLDQQFGESWRLKAAWTWLDATYRTN-V-CD-D-----ASCN-GNRIPGIARNMGYASFGYQPEQGWYAGSDIRYMSEIMANDENTA-KAPSWTVVGLTTGYKWSYGRMDMDLFGRIDNLFDREYVGSVIVNESNGRYYEPAPGRNYGIGLNLAWRFE
>WP_046275591.1
-----------MTIFASRYTALPVSLLPVFLSPY-AVAESEIN-D-QTLIVSASPQSVSELDTPAAVSVVDGEDMRLATPRINLSESLTSVPGLQVQNRQNYAQDLQLSIRGFGSRTTYGIRGIRLYVDGIPATMPDGQGQTSNIDISSVQNIEVLRGPFSALYGNASGGVMNVSTETGHEPPTIEASSYYGSFGSWRYGLKATGALGDGTQRGDVDYTVSTTRFTTHGYRDRSSAQKNLANAKLGVRMDDTSKLTLIFNSVES-KADDPGGLTESEWQANPQQS-PRAEQYNTRKTIKQTQAGLRYERQLSAKDDISIMTYAGERETTQYQSIPMAPQLKPSHAGGVITLQRHYQGIDNRWTHRGELG-VPVTFTTGLNYENMSENRKGYNNFRLDDGVPEYGQKGDLRRNERNLMWNVDPYLQTQWQLTQKLSLDAGVRYSSVWFDSNDRYITPGNADDSGDASYHQWLPAGSLKYAITDAWNVYLAAGRGFETPTINELSYRSDGQSGMNFDLQPSTNDTVEIGSKTRIG-DGL-FTAALFQTDTDDEIVVDSSSGGRTTYKNAGKTRRQGGELSWDQRFAASWRVKAAWTWLDATYRSN-V-CG-D-----QNCN-GNRLPGIAQNMGFASLGYVPDEGWYAGTDVRYMSNIMANDENTA-QAPSYTVVGLNTGYKFYYRSLMFDLFGRVDNLFDKSYVGSVIVNEANGRYYEPAPGRNYGVGINLAWRFE
>WP_046373269.1
-----------MKSTHKNRLAVSALVIPALLPVC-ALAQDKDS-E-QTMVVTAKRSGLSELSTPAAVSVVNGDQIREARPQINLSESLGSVPGLQIQNRQNYAQDLQLSVRGFGARSMYGVRGVRIYVDGIPATMPDGQGQTSNIDLNSVERVEVLRGPFSALYGNASGGMVNVETETGQQPARLEASSYFGSYGTWRYGVKATGATGDGTHAGDVNYTISGTRFTTQGFRDHSGAQKNLGNAKLGVRIDDVSTLTLLFNSVDI-HANDPGGLTNAEWHDNPRQA-PRADQYNTRKSTSQTQAGLHYERQMGADDDLSIMMYAGERETTQYQSIPVAVQQRAQHPGGVIDLTRHYQGIDTRWTHRGEL-GVPYTLTGGLDYETMTEQRKGYENFTQVNGVTELGTQGALRRNERNLMWNLDPYLQSSWQLTQKLTLDAGMRYSTVNFDSNDHYVTGSNGDDSGNASYHKWLPAGSLNYAVMSGWNLYLSAGRGFETPTINELSYRSGDQAGLNFGLQPSTSDTVELGSKTRIG-NGL-LTAAVFQTDTRNEIVVDESSNGRTSYKNAGQTRRRGLELALDQQFAYDWRVQLAWTLLDARYRDD-V-CD-SQCSANKVPS-GNRMPGIARNMGYASLAWSPPEGWYAGAEVRYMSDIEVNDANTE-QAPAYTTVGLNTGYRYPMGNWMLNVFGRVDNLFDRQYVGSVIVNEGNGRYYEPAPGRNWGGGVSVSYTFE
>WP_046401601.1
-----------MNIISARHIAVPALFLPLVFSSVADEAG---D-D-QTMIVSASPQAISELDTPAAVSVVDGEDMRLAAPRINLSESLTRVPGLQVQNRQNYAQDLQISMRGFGSRSTYGIRGIRLYVDGIPATMPDGQGQTSNIDLSSVQNVEVLRGPFSALYGNASGGVMNVTTQTGQQPPTIEASSYYGSFGSWRYGLKATGAMGDGTQAGDVDYTVSTTRFTTHGYRDRSGAQKNLANAKLGVHIDDASKLSLIFNSVDI-KADDPGGLTEAEWRADPQQS-PRAEQYNTRKTIKQTQAGLRYERQLSAQDDMSIMMYAGERETTQYQSIPMAPQRRPSHAGGVIALQRHYQGIDSRWTHRGELG-VPVTFTTGLNYENMSENRKGYNNYRLNNGVPEYGQKGDLRRDERNLMWNVDPYLQTQWQLTDKLSLDAGVRYSSVWFDSNDHYVTPGNGDDSGDASYHQWLPAGSLKYALTDAWNVYLAAGRGFETPTINELSYRADGQSGMNFGLKPSTNDTVEIGSKTRIG-DGL-LTAALFQTDTDDELVVDSSSGGRTTYKNAGKTRRQGAELAWDQRFAGNWRFNASWTWLDATYRSN-V-CR-D-----QNCN-GNRMPGIARNMGFASLGYVPDEGWYAGAEARYMGDIMADDENTA-KAPSYTVVGLNTGYKFTVSSLTVDVFGRVDNLFDKEYVGSVIVNESNGRYYEPAPGRNYGVGVNLAWRFE
>WP_046480896.1
-----------MKIISARYTAVPALFLPLVFASVADDTT---D-A-QTMIVSASPQAISELDTPAAVSVVDGDEMRLAMPRINLSESLTRVPGLQVQNRQNYAQDLQISMRGFGSRSTYGIRGIRLYVDGIPATMPDGQGQTSNIDLSSVQNVEVLRGPFSALYGNASGGVMNVTTQTGQQPPTIEASSYYGSFGSWRYGLKATGAMGDGTQPGDVDYTVSTTRFTTHGYRDRSGAQKNLANAKLGVRLDDASKLSLIFNSVDI-KADDPGGLSETEWRADPRQS-PRAEQYNTRKTIKQTQAGLRYERQVSAQDDMSVMMYAGERETTQYQSIPIAPQLRPSHAGGVIALQRHYQGIDSRWTHRGELG-VPVTFTTGLNYENMSENRKGYNNYRLSNGVPEYGQKGSLRRDERNLMWNVDPYLQTQWQLTDKLSLDAGVRYSSVWFDSNDRYITPGNGDDSGEASYHQWLPAGSLKYALTDAWNVYLAAGRGFETPTINELSYRADGQSGMNLDLKPSTNDTMEIGSKTRIG-DGL-LTAALFQTDTDDELVVDSSSGGRTTYKNAGKTRRQGAELAWDQRVAGDWRFNVSWTWLDATYRSN-V-CS-D-----QNCN-GNRMPGIARNMGFASLGYVPDDGWYAGADARYMGDIMADDENTA-KAPSYTVVGLNTGYKFNVSSLTVDVFGRVDNLFDKEYVGSVIVNESNGRYYEPAPGRNYGVGVNLAWHFE
>WP_046877299.1
-----------MKILSVRAAALPALILPLVSAGP-TALA---A-E-QTMVVTAAPSAVSELDTPAAVSVVNGDEMRQAAPRVNLSESLGAVPGLQVQNRQNYAQDLQLSIRGFGSRSTYGVRGLRIYVDGIPATMPDGQGQTSNIDIGSLDSLEVLRGPFSALYGNSSGGVINATSQTGSQPPTIEASSYYGSFGTWHYGMKATGAVGDGSHAGDVDYVVSTNRFTTHGSRDHSGARKNLANAKLGVRINDVSKLTLLFNSVDI-KANDAGGLSYDEWQNNPRQS-PRGDEYNTRKTIKQTQAGLRYERQLSEQDDLSVMMYAGERETTQYQSIPRAPQLKPTHAGGVIDLTRHYQGIDTRWTHRGELL-VPVTFTTGLDYETMSERRKGYENFVMSDGAPQYGEKGDLRRNERNLMWNVDPYLQTQWQLTEKLSLDAGVRYSSVWFDSNDYYITPGNGDDSGEASYHKWLPAGSLKYAVTDAWNVYVSAGRGFETPTINELSYRSGDQGGLNFGLQPSTNETVEIGSKARIG-NGL-LTAALFQTDTDNEIVVDASSGGRTSYKNAGKTRRQGMELGLDQQFGESWRLKAAWTWLDATYRTN-V-CD-D-----ASCK-GNRIPGIARNMGYASFGYQPEKGWYAGSDIRYMSDIMANDENTA-KAPSWTVVGLTTGYKWSYGKMDMDLFGRVDNLFDRSYAGSVIVNESNGRYYEPAPGRNYGIGLNLAWRFE
>WP_046881376.1
-----------MKILSVRHAALPALLLPLIAAAQ---TA---D-E-QTMVVTAAPTTVSELDTPAAVSVVNGDEMRQAAPRVNLSESLGAVPGLQVQNRQNYAQDLQLSIRGFGSRSTYGVRGLRIYVDGIPATMPDGQGQTSNIDIGSVDTIEVLRGPFSALYGNSSGGVINVTSQTGTQPPTVEASSYYGSFGTWHYGMKATGAVGDGSHAGDVDYTVSTNRFTTHGYRDHSGARKNLANARLGVRINDVSKLTLLLNSVDI-KANDAGGLTADEWRDNPRQS-PRGDQYNTRKNTRQTQAGLRYERQLSAQDDLSVMMYAGERETTQFQSIPRAPQLKPSHAGGVIDLTRHYQGIDTRLTHRGELL-VPVTLTAGLDYENMSERRKGYENFVMVNGAPQYGEQGALRRNERNLMWNVDPYLQTQWQLTDKLSLDAGVRYSSVWFDSNDYYITPGNGDDSGDASYHKWLPAGSLKYALTDAWNVYLSAGRGFETPTINELSYRSDNQSGLNFGLKPSTNDTVEIGSKTRLG-NGL-LTAALFQTNTDNEIVVDSSSGGRTSYKNAGKTRRQGMELGLDQQFGESWRLKAAWTWLDATYRTN-V-CD-D-----ASCN-GNRIPGIARNMGYASFGYQPEQGWYAGSDIRYMSDIMANDENTA-KAPSWTVVGLKTGYKWSYGRMDMDLFGRVDNLFDREYVGSVIVNESNGRYYEPAPGRNYGIGLNLAWRFE
>WP_046883808.1
-----------MKIIAMRTVALPALLLPLVANVH-ASTN---D-E-QTMVVTATPTAVSELDTPAAVSVVNGDDMRQAAPRINLSESLGAVPGLQVQNRQNYAQDLQLSIRGFGSRSTYGVRGLRLYVDGIPATMPDGQGQTSNIDIGSIDSLEVLRGPFSALYGNSSGGVINVNTQTGSQPPTIEASSYYGSFGTWHYGLKATGAVGDGTQAGDVDYTVSTNRFTTHGSRDHSGARKNLANAKLGVRINDVSKLTLLFNSVDI-KANDPGGLTYDEWRNNPQQS-PRGDQYNTRKTVKQTQAGLRYERQLSQQDDLSVMMYAGERETTQYQSIPMAPQLKPSHSGGVIDLTRHYQGIDTRWTHRGELL-VPVTFTTGLDYENMSERRKGYENYVLVNGAPQYGEQGNLRRNERNLMWNLDPYLQTQWQLTDKLTFDAGVRYSSVWFDSNDYYITPGNSDDSGDASYHKWLPAGSLKYAVTDAWNIYLSAGRGFETPTINELSYRSGNQSGLNFDLKPSTNETVEIGSKTRIG-NGL-FTAALFQTDTDNEIVVDSSSGGRTSYKNAGKTRRQGMELGLDQQFGDSWKLKAAWTWLDATYRTN-V-CG-S-----SDCN-GNRIPGIARNMGYASFGYQPEQGWYAGSDIRYMGDIMANDANTA-KAPSWTVVGLTTGYKWSYGKMDMDLFGRVDNLFDRNYAGSVIVNESNGRYYEPAPGRNFGIGMNIAWRFE
>WP_047041466.1
-----------MNIIAMRTVALPALLLPLVASVH-ASTN---D-E-QTMVVTATPTAVSELDTPAAVSVVNGDDMRQAAPRINLSESLGAVPGLQVQNRQNYAQDLQLSIRGFGSRSTYGVRGLRLYVDGIPATMPDGQGQTSNIDIGSIDSLEVLRGPFSALYGNSSGGVINVNTQTGSQPPTIEASSYYGSFGTWHYGLKATGAVGDGTQAGDVDYTVSTNRFTTHGSRDHSGARKNLANAKLGVRINDVSKLTLLFNSVDI-KANDPGGLSYEEWQNNPRQS-PRGDQYNTRKTVKQTQAGLRYERQLSQQDDLSVMMYAGERETTQYQSIPMAPQLKPSHSGGVIDLTRHYQGIDTRWTHRGELL-VPVTFTTGLDYENMSERRKGYENYVLVNGAPQYGEQGNLRRNERNLMWNLDPYLQTQWQLTDRLTFDAGIRYSSVWFDSNDYYVTPGNSDDSGDASYHKWLPAGSLKYAVTDAWNIYLSAGRGFETPTINELSYRSGNQSGLNFDLKPSTNETVEIGSKTRIG-NGL-FTAALFQTDTDNEIVVDSSSGGRTSYKNAGKTRRQGMELGLDQQFGDSWKLKAAWTWLDATYRTN-V-CG-S-----SDCN-GNRIPGIARNMGYASFGYQPEQGWYAGSDIRYMGDIMANDANTA-KAPSWTVVGLTTGYKWSYGKMDMDLFGRVDNLFDRNYVGSVIVNESNGRYYEPAPGRNFGIGMNLAWRFE
>WP_047042842.1
-----------MKIIAMRTVALPALLLPLVASVH-ASTN---D-E-QTMVVTATPTAVSELDTPAAVSVVNGDDMRQAAPRINLSESLGAVPGLQVQNRQNYAQDLQLSIRGFGSRSTYGVRGLRLYVDGIPATMPDGQGQTSNIDIGSIDSLEVLRGPFSALYGNSSGGVINVNTQTGSQPPTIEASSYYGSFGTWHYGLKATGAVGDGTQAGDVDYTVSTNRFTTHGSRDHSGARKNLANAKLGVRINDVSKLTLLFNSVDI-KANDPGGLTYDEWRNNPQQS-PRGDQYNTRKTVKQTQAGLRYERQLSQQDDLSVMMYAGERETTQYQSIPVAAQDNPSNSGGVIDLTRHYQGIDTRWTHRGELL-VPVTFTTGLNYENMSEQRKGYENFVVTNDGVQLGEKGNLRRNERNLMWNVDPYLQTQWQLTDKLTFDAGVRYSSVWFDSNDHYVTEDNPDSSDSTSYHKWLPAGSLKYAVTEAWNVYLSAGRGFETPTITELSYRSKNIAGLNLGLKPATNDTVEIGSKLRVA-NGL-LTAALFQTDTDNEIVADDSAGGRTSYKNAGKTRRQGVELGLDQQFGDSWKLKVAWTWLDATYRTN-V-CD-S-----SDCN-GNRIPGIARNMGYASFGYQPEQGWYAGSDIRYMGDIMANDANTA-KAPSWTVVGLTTGYKWSYGKMDMDLFGRVDNLFDRTYVGSLIVNESKGRYFEPAPGRNFGIGMNLAWRFE
>WP_047048732.1
-----------MKIIAMRTVALPALLLPLVANVH-ASTN---D-E-QTMVVTATPTAVSELDTPAAVSVVNGDDMRQAAPRINLSESLGAVPGLQVQNRQNYAQDLQLSIRGFGSRSTYGVRGLRLYVDGIPATMPDGQGQTSNIDIGSIDSLEVLRGPFSALYGNSSGGVINVNTQTGSQPPTIEASSYYGSFGTWHYGLKATGAVGDGSQAGDVDYTVSTNRFTTHGSRDHSGARKNLANAKLGVRINDVSKLTLLFNSVDI-KANDPGGLSYEEWQNNPRQS-PRGDQYNTRKTVKQTQAGLRYERQLSQQDDLSVMMYAGERETTQYQSIPMAPQLKPSHSGGVIDLTRHYQGIDTRWTHRGELL-VPVTFTTGLDYENMSERRKGYENYVLVNGAPQYGEQGDLRRNERNLMWNLDPYLQTQWQLTQKLTLDAGVRYSSVWFDSNDYYVTPGNGDDSGDASYHKWLPAGSLKYAVTDAWNIYLSAGRGFETPTINELSYRSGNQSGLNFDLKPSTNETVEIGSKTRIG-NGL-FTAALFQTDTDNEIVVDSSSGGRTSYKNAGKTRRQGMELGLDQQFGDSWKLKAAWTWLDATYRTN-V-CG-S-----SDCN-GNRIPGIARNMGYASFGYQPEQGWYAGSDIRYMGDIMANDANTA-KAPSWTVVGLTTGYKWSYGKMDMDLFGRVDNLFDRNYAGSVIVNESNGRYYEPAPGRNFGIGMNLAWRFE
>WP_047049347.1
-----------MKIIAMRTVALPALLLPLVANVH-ASTN---D-E-QTMVVTATPTAVSELDTPAAVSVVNGDDMRQAAPRINLSESLGAVPGLQVQNRQNYAQDLQLSIRGFGSRSTYGVRGLRLYVDGIPATMPDGQGQTSNIDIGSIDSLEVLRGPFSALYGNSSGGVINVNTQTGSQPPTIEASSYYGSFGTWHYGLKATGAVGDGTQAGDVDYTVSTNRFTTHGSRDHSGARKNLANAKLGVRINDVSKLTLLFNSVDI-KANDPGGLTYDEWRNNPQQS-PRGDQYNTRKTVKQTQAGLRYERQLSQQDDLSVMMYAGERETTQYQSIPMAPQLKPSHSGGVIDLTRHYQGIDTRWTHRGELL-VPVTFTTGLDYENMSERRKGYENYVLVHGAPQYGEQGNLRRNERNLMWNLDPYLQTQWQLTDKLTFDAGVRYSSVWFDSNDYYVTPGNSDDSGDASYHKWLPAGSLKYAVTDAWNIYLSAGRGFETPTINELSYRSGNQSGLNFDLKPSTNETVEIGSKTRIG-NGL-FTAALFQTDTDNEIVVDSSSGGRTSYKNAGKTRRQGVELGLDQQFGDSWKLKAAWTWLDATYRTN-V-CG-S-----SDCN-GNRIPGIARNMGYASFGYQPEQGWYAGSDIRYMGDIMANDANTA-KAPSWTVVSLTTGYKWSYGKMDMDLFGRVDNLFDRTYVGSVIVNESNGRYYEPAPGRNFGIGMNLAWRFE
>WP_047053632.1
-----------MKIIAMRTVALPALLLPLVANVH-ASKN---D-E-QTMVVTATPTAISELDTPAAVSVVNGDDMRQAAPRINLSESLGAVPGLQVQNRQNYAQDLQLSIRGFGSRSTYGVRGLRLYVDGIPATMPDGQGQTSNIDIGSIDSLEVLRGPFSALYGNSSGGVINVNTQTGSQPPTIEASSYYGSFGTWHYGLKATGAVGDGTQAGDVDYTVSTNRFTTHGSRDHSGARKNLANAKLGVRINDVSKLTLLFNSVDI-KANDPGGLTYDEWRNNPQQS-PRGDQYNTRKTVKQTQAGLRYERQLSQQDDLSVMMYAGERETTQYQSIPMAPQLKPSHSGGVIDLTRHYQGIDTRWTHRGELL-VPVTFTTGLDYENMSERRKGYENYVLVNGAPQYGEQGNLRRNERNLMWNLDPYLQTQWQLTDKLTFDAGVRYSSVWFDSNDYYVTPGNSDDSGDASYHKWLPAGSLKYAVTDAWNIYLSAGRGFETPTINELSYRSGNQSGLNFDLKPSTNETVEIGSKTRIG-NGL-FTAALFQTDTDNEIVVDSSSGGRTSYKNAGKTRRQGVELGLDQQFGDSWKLKAAWTWLDATYRTN-V-CD-S-----SDCN-GNRIPGIARNMGYASFGYQPEQGWYAGSDIRYMGDIMANDTNTA-KAPSWTVVGLTTGYKWSYGKMDMDLFGRVDNLFDRTYVGSVIVNESNGRYYEPAPGRNFGIGMNLAWRFE
>WP_047054790.1
-----------MKIIAMRTVALPALLLPLVANVH-ASTN---D-E-QTMVVTATPTAISELDTPAAVSVVNGDDMRQAAPRINLSESLGAVPGLQVQNRQNYAQDLQLSIRGFGSRSTYGVRGLRLYVDGIPATMPDGQGQTSNIDIGSIDSLEVLRGPFSALYGNSSGGVINVNTQTGSQPPTIEASSYYGSFGTWHYGLKATGAVGDGTQAGDVDYTVSTNRFTTHGSRDHSGARKNLANAKLGVRINDVSKLTLLFNSVDI-KANDPGGLTYDEWRNNPQQS-PRGDQYNTRKTVKQTQAGLRYERQLSQQDDLSVMMYAGERETTQYQSIPMAPQLKPSHSGGVIDLTRHYQGIDTRWTHRGELL-VPVTFTTGLDYENMSEQRKGYENFVVTNDGVQLGEKGNLRRNERNLMWNVDPYLQTQWQLTDKLTFDAGVRYSSVWFDSNDHYVTEDNPDSSDSTSYHKWLPAGSLKYAVTEAWNVYLSAGRGFETPTITELSYRSKNIAGLNLGLKPATNDTVEIGSKLRVA-NGL-LTAALFQTDTDNEIVADDSAGGRTSYKNAGKTRRQGMELGLDQQFGDSWKLKAAWTWLDATYRTN-V-CS-S-----SDCN-GNRIPGIARNMGYASFGYQPEQGWYAGSDIRYMGDIMANDANTA-KAPSWTVVGLTTGYKWSYGKMDMDLFGRVDNLFDRNYAGSVIVNESNGRYYEPAPGRNFGIGMNIAWRFE
>WP_047056947.1
-----------MKIIAMRTVALPALLLPLVANVH-ASTN---D-E-QTMVVTATPTAISELDTPAAVSVVNGDDMRQAAPRINLSESLGAVPGLQVQNRQNYAQDLQLSIRGFGSRSTYGVRGLRLYVDGIPATMPDGQGQTSNIDIGSIDSLEVLRGPFSALYGNSSGGVINVNTQTGSQPPTIEVSSYYGSFGTWHYGLKATGAVGDGTQAGDVDYTVSTNRFTTHGSRDHSGARKNLANAKLGVRINDVSKLTLLFNSVDI-KANDPGGLTYDEWRNNPQQS-PRGDQYNTRKTVKQTQAGLRYERQLSQQDDLSVMMYAGERETTQYQSIPMAPQLKPSHSGGVIDLTRHYQGIDTRWTHRGELL-VPVTFTTGLDYENMSERRKGYENYVLVNGAPQYGEQGNLRRNERNLMWNLDPYLQTQWQLTDKLTFDAGIRYSSVWFDSNDYYVTPGNSDDSGDASYHKWLPAGSLKYAVTDAWNIYLSAGRGFETPTINELSYRSGNQSGLNFDLKPSTNETAEIGSKTRIG-NGL-FTAALFQTDTDNEIVVDSSSGGRTSYKNAGKTRRQGVELGLDQQFGDSWKLKAAWTWLDATYRTN-V-CS-S-----SDCN-GNRIPGIARNMGYASFGYQPEQGWYAGSDIRYMGDIMANDANTA-KAPSWTVVGLTTGYKWSYGKMDMDLFGRVDNLFDRTYVGSVIVNESNGRYYEPAPGRNFGIGMNLAWRFE
>WP_047058684.1
-----------MKIIAMRTVALPALLLPLVANVH-ASTN---D-E-QTMVVTATPTAVSELDTPAAVSVVNGDDMRQAAPRINLSESLGAVPGLQVQNRQNYAQDLQLSIRGFGSRSTYGVRGLRLYVDGIPATMPDGQGQTSNIDIGSIDSLEVLRGPFSALYGNSSGGVINVNTQTGSQPPTIEASSYYGSFGTWHYGLKATGAVGDGTQAGDVDYTVSTNRFTTHGSRDHSGARKNLANAKLGVRINDVSKLTLLFNSVDI-KANDPGGLTYDEWRNNPQQS-PRGDQYNTRKTVKQTQAGLRYERQLSQQDDLSVMMYAGERETTQYQSIPMAPQLRPSHSGGVIDLTRHYQGIDTRWTHRGELL-VPVTFTTGLDYENMSERRKGYENYVLVHGAPQYGEQGNLRRNERNLMWNLDPYLQTQWQLTDKLTFDAGVRYSSVWFDSNDYYVTPGNSDDSGDASYHKWLPAGSLKYAVTDAWNIYLSAGRGFETPTINELSYRSGNQSGLNFDLKPSTNETVEIGSKTRIG-NGL-FTASLFQTDTDNEIVVDSSSGGRTSYKNAGKTRRQGMELGLDQQFGDSWKLKAAWTWLDATYRTN-V-CG-S-----ADCN-GNRIPGIARNMGYASFGYQPEQGWYAGSDIRYMGDIMANDANTA-KAPSWTVVGLTTGYKWSYGKMDMDLFGRVDNLFDRTYVGSVIVNESNGRYYEPAPGRNFGIGMNLAWRFE
>WP_047076397.1
-----------MKIIAMRTVALPALLLPLVANVH-ASTN---D-E-QTMVVTATPTAVSELDTPAAVSVVNGDDMRQAAPRINLSESLGAVPGLQVQNRQNYAQDLQLSIRGFGSRSTYGVRGLRLYVDGIPATMPDGQGQTSNIDIGSIDSLEVLRGPFSALYGNSSGGVINVNTQTGSQPPTIEASSYYGSFGTWHYGLKATGAVGDGTQAGDVDYTVSTNRFTTHGSRDHSGARKNLANAKLGVRINDVSKLTLLFNSIDI-KANDPGGLTYDEWRNNPQQS-PRGDQYNTRKTVKQTQAGLRYERQLSQQDDLSVMMYAGERETTQYQSIPMAPQLKPSHSGGVIDLTRHYQGIDTRWTHRGELL-VPVTFTTGLDYENMSERRKGYENYVLVNGAPQYGEQGNLRRNERNLMWNLDPYLQTQWQLTDKLTFDAGVRYSSVWFDSNDYYVTPGNSDDSGDASYHKWLPAGSLKYAVTDAWNIYLSAGRGFETPTINELSYRSGNQSGLNFDLKPSTNETVEIGSKTRIG-NGL-FTAALFQTDTDNEIVVDSSSGGRTSYKNAGKTRRQGVELGLDQQFGDSWKLKAAWTWLDATYRTN-V-CD-S-----SDCN-GNRIPGIARNMGYASFGYQPEQGWYAGSDIRYMGDIMANDTNTA-KAPSWTVVGLTTGYKWSYGKMDMDLFGRVDNLFDRTYVGSVIVNESNGRYYEPAPGRNFGIGMNLAWRFE
>WP_047077578.1
-----------MKIIAMRTVALPALLLPLVANVH-ASTD---D-E-QTMVVTATPTAISELDTPAAVSVVNGDDMRLAAPRINLSESLGAVPGLQVQNRQNYAQDLQLSIRGFGSRSTYGVRGLRLYVDGIPATMPDGQGQTSNIDIGSIDSLEVLRGPFSALYGNSSGGVINVNTQTGSQPPTIEASSYYGSFGTWHYGLKATGAVGDGTQAGDVDYTVSTNRFTTHGSRDHSGARKNLANAKLGVRINDVSKLTLLFNSVDI-KANDPGGLTYDEWRNNPQQS-PRGDQYNTRKTVKQTQAGLRYERQLSQQDDLSVMMYAGERETTQYQSIPMAPQLRPSHSGGVIDLTRHYQGIDTRWTHRGELL-VPVTFTTGLDYENMSERRKGYENYVLVHGAPQYGEQGNLRRNERNLMWNLDPYLQTQWQLTDKLTFDAGVRYSSVWFDSNDYYVTPGNSDDSGDASYHKWLPAGSLKYAVTDAWNIYLSAGRGFETPTINELSYRSGNQSGLNFDLKPSTNETVEIGSKTRIG-NGL-FTASLFQTDTDNEIVVDSSSGGRTSYKNAGKTRRQGMELGLDQQFGDSWKLKAAWTWLDATYRTN-V-CG-S-----ADCN-GNRIPGIARNMGYASFGYQPEQGWYAGSDIRYMGDIMANDANTA-KAPSWTVVGLTTGYKWSYGKMDMDLFGRVDNLFDRTYVGSVIVNESNGRYYEPAPGRNFGIGMNLAWRFE
>WP_047079250.1
-----------MKIIAMRTVALPALLLPLVANVH-ASTN---D-E-QTMVVTATPTSVSELDTPAAVSVVNGDDMRQAAPRINLSESLGAVPGLQVQNRQNYAQDLQLSIRGFGSRSTYGVRGLRLYVDGIPATMPDGQGQTSNIDIGSIDSLEVLRGPFSALYGNSSGGVINVNTQTGSQPPTIEASSYYGSFGTWHYGLKATGAVGDGSQAGDVDYTVSTNRFTTHGSRDHSGARKNLANAKLGVRINDVSKLTLLFNSVDI-KANDPGGLSYEEWQNNPRQS-PRGDQYNTRKTVKQTQAGLRYERQLSQQDDLSVMMYAGERETTQYQSIPMAPQLKPSHSGGVIDLTRHYQGIDTRWTHRGELL-VPVTFTTGLDYENMSERRKGYENYVLVNGAPQYGEHGDLRRNERNLMWNLDPYLQTQWQLTQKLTLDAGVRYSSVWFDSNDYYVTPGNGDDSGDASYHKWLPAGSLKYAVTDAWNIYLSAGRGFETPTINELSYRSGNQSGLNFDLKPSTNETVEIGSKTRIG-NGL-FTAALFQTDTDNEIVVDSSSGGRTSYKNAGKTRRQGMELGLDQQFGDSWKLKAAWTWLDATYRTN-V-CG-S-----SDCN-GNRIPGIARNMGYASFGYQPEQGWYAGSDIRYMGDIMANDANTA-KAPSWTVVGLTTGYKWSYGKMDMDLFGRVDNLFDRNYAGSVIVNESNGRYYEPAPGRNFGIGMNLAWRFE
>WP_047079443.1
-----------MKIIAMRTVALPALLLPLVANVH-ASTN---D-E-QTMVVTATPTAISELDTPAAVSVVNGDDMRQAAPRINLSESLGAVPGLQVQNRQNYAQDLQLSIRGFGSRSTYGVRGLRLYVDGIPATMPDGQGQTSNIDIGSIDSLEVLRGPFSALYGNSSGGVINVNTQTGSQPPTIEASSYYGSFGTWHYGLKATGAVGDGTQAGDVDYTVSTNRFTTHGSRDHSGARKNLANAKLGVRINDVSKLTLLFNSVDI-KANDPGGLTYDEWRNNPQQS-PRGDQYNTRKTVKQTQAGLRYERQLSQQDDLSVMMYAGERETTQYQSIPMAPQLKPSHSGGVIDLTRHYQGIDTRWTHRGELL-VPVTFTTGLDYENMSERRKGYENYVLVNGAPQYGEQGNLRRNERNLMWNLDPYLQTQWQLTDKLTFDAGVRYSSVWFDSNDYYVTPGNSDDSGDASYHKWLPAGSLKYAVTDAWNIYLSAGRGFETPTINELSYRSGNQSGLNFDLKPSTNETVEIGSKTRIG-NGL-FTAALFQTDTDNEIVVDSSSGGRTSYKNAGKTRRQGVELGLDQQFGDSWKLKAAWTWLDATYRTN-V-CD-S-----SDCN-GNRIPGIARNMGYASFGYQPEQGWYAGSDIRYMGDIMANDANTA-KAPSWTVVGLTTGYKWSYGKMDMDLFGRVDNLFDRTYVGSVIVNESNGRYYEPAPGRNFGIGMNLAWRFE
>WP_047080947.1
-----------MKIIAMRTVALPALLLPLVANVH-ASTN---D-E-QTMVVTATPTAVSELDTPAAVSVVNGDDMRQAAPRINLSESLGAVPGLQVQNRQNYAQDLQLSIRGFGSRSTYGVRGLRLYVDGIPATMPDGQGQTSNIDIGSIDSLEVLRGPFSALYGNSSGGVINVNTQTGSQPPTIEASSYYGSFGTWHYGLKATGAVGDGTQAGDVDYTVSTNRFTTHGSRDHSGARKNLANAKLGVRINDVSKLTLLFNSVDI-KANDPGGLTYDEWRNNPQQS-PRGDQYNTRKTVKQTQAGLRYERQLSQQDDLSVMMYAGERETTQYQSIPMAPQLRPSHSGGVIDLTRHYQGIDTRWTHRGELL-VPVTFTTGLDYENMSERRKGYENYVLVNGAPQYGEQGNLRRNERNLMWNLDPYLQTQWQLTDKLTFDAGVRYSSVWFDSNDYYVTPGNSDDSGDASYHKWLPAGSLKYAVTDAWNIYLSAGRGFETPTINELSYRSGNQSGLNFDLKPSTNETVEIGSKTRIG-NGL-FTAALFQTDTDNEIVVDSSSGGRTSYKNAGKTRRQGVELGLDQQFGDSWKLKAAWTWLDATYRTN-V-CG-S-----SDCN-GNRIPGIARNMGYASFGYQPEQGWYAGSDIRYMGDIMANDANTA-KAPSWTVVGLTTGYKWSYGKMDMDLFGRVDNLFDRTYVGSVIVNESNGRYYEPAPGRNFGIGMNLAWRFE
>WP_047087020.1
-----------MKIFSVRQTVLPALLALSPVVF----AA---D-E-QTMIVSAAPQVVSELDTPAAVSVVDGEEMRLATPRINLSESLTGVPGLQVQNRQNYAQDLQLSIRGFGSRSTYGIRGIRLYMDGIPATMPDGQGQTSNIDLSSVQNVEVLRGPFSALYGNASGGVMNVTTQTGQQPPTIEASSYYGSFGSWRYGLKATGATGDGTQPGDVDYTVSTTRFTTHGYRDHSGAQKNLANAKLGVRIDEASKLSLIFNSVDI-KADDPGGLTKAEWKANPQQA-PRAEQYDTRKTIKQTQAGLHYERSLSAQDDMSVMMYAGERETTQYQSIPMAPQLNPSHAGGVITLQRHYQGVDSRWTHRGELG-VPVTFTTGLNYENMSENRKGYNNFRLNSGVPEYGQKGELRRDERNLMWNVDPYLQTQWQLSEKLSLDAGVRYSSVWFDSNDHYVTPGNGDDSGDASYHKWLPAGSLKYAMTDAWNIYLAAGRGFETPTINELSYRADGQSGMNFGLKPSTNDTIEIGSKTRIG-DGL-LSLALFQTDTDDEIVVDSSSGGRTTYKNAGKTRRQGAELAWDQRFAGDFRVKASWTWLDATYRSN-V-CN-E-----QDCN-GNRMQGIARNMGFASIGYVPEDGWYAGTEARYMGDIMADDENTA-KAPSYTLVGLFTGYKYNYHNLTVDLFGRVDNLFDKEYVGSVIVNESNGRYYEPSPGRNYGVGMNIAWRFE
>WP_047089584.1
-----------MKIFSVRQTVLPALLVLSPVVF----AA---D-E-QTMIVSAAPQVVSELDTPAAVSVVDGEEMRLATSRINLSESLTGVPGLQVQNRQNYAQDLQLSIRGFGSRSTYGIRGIRLYVDGIPATMPDGQGQTSNIDLSSVQNVEVLRGPFSALYGNASGGVMNVTTQTGQQPPTIEASSYYGSFGSWRYGLKVTGATGDGTQPGDVDYTVSTTRFTTHGYRDHSGAQKNLANAKLGVRIDEASKLSLIFNSVDI-KADDPGGLTKAEWKANPQQA-PRAEQYDTRKTIKQTQAGLRYERSLSAQDDMSVMMYAGERETTQYQSIPMAPQLNPSHAGGVITLQRHYQGIDSRWTHRGELG-VPVTFTTGLNYENMSENRKGYNNFRLNSGMPEYGQKGELRRDERNLMWNIDPYLQTQWQLSEKLSLDAGVRYSSVWFDSNDHYVTPGNGDDSGDASYHKWLPAGSLKYAMTDAWNIYLAAGRGFETPTINELSYRADGQSGMNFGLKPSTNDTIEIGSKTRIG-DGL-LSLALFQTDTDDEIVVDSSSGGRTTYKNAGKTRRQGAELAWDQRFAGDFRVNASWTWLDATYRSN-V-CN-E-----QDCN-GNRMPGIARNMGFASIGYVPEDGWYAGTEARYMGDIMADDENTA-KAPSYTLVGLFTGYKYNYHNLTVDLFGRVDNLFDKEYVGSVIVNESNGRYYEPSPGRNYGVGMNIAWRFE
>WP_047358132.1
-----------MTIFSARYTALPVSLLPVFLSPY-AVAESEIN-D-QTLIVSATPQSVSELDTPAAVSVVDGEDMRLATPRINLSESLTSVPGLQVQNRQNYAQDLQLSIRGFGSRTTYGIRGIRLYVDGIPATMPDGQGQTFNIDISSVQNIEVLRGPFSALYGNASGGVMNVSTETGHEPPTIEASSYYGSFGSWRYGLKATGALGDGTQRGDVDYTISTTRFTTHGYRDRSSAQKNLANAKLGVRMDDTSKLTLIFNSVES-KADDPGGLTESEWQANPQQS-PRAEQYNTRKTIKQTQAGLRYERQLSAKDDISIMTYAGERETTQYQSIPMAPQLKPSHAGGVITLHRHYQGIDNRWTHRGELG-VPVTFTTGLNYENMSENRKGYNNFRLDDGVPEYGQKGDLRRNERNLMWNVDPYLQTQWQLTQKLSLDAGIRYSSVWFDSNDRYITPGNADDSGDASYHQWLPAGSLKYAITDAWNVYLAAGRGFETPTINELSYRSDGQSGMNFDLQPSTNDTVEIGSKTRIG-DGL-FTAALFQTDTDDEIVVDSSSGGRTTYKNAGKTRRQGGELSWDQRFAASWRVKAAWTWLDATYRSN-V-CG-D-----QNCN-GNRLPGIAQNMGFASLGYVPDEGWYAGTDVRYMSNIMANDENTA-QAPSYTVVGLNTGYKFYYRSLMFDLFGRVDNLLDKSYVGSVIVNEANGRYYEPAPGRNYGVGINLAWRFE
>WP_047370379.1
-----------MNIFALSRTAFPALFLPVIYAPA-VLAA---DNE-QTMIVSAAPRTVSELDTPAAISVVNGDDIRQATPQINLSESLGGVPGLQVQNRQNYAQDLQLSIRGFGSRSTYGVRGIRMYVDGIPATMPDGQGQTSNIDLTSVESIDVLRGPFSALYGNASGGVVNVTTQTGRQPTELEASSYYGSYGSWRYGTKASGAVGDGTLPGDVDYTVSSTRFVTHGYRDRSGARKNLANAKLGVRIDEASKLTLIFNSVDI-KANDPGGLTKEEWHDNPRQS-PRAVQYDTRKTVKQTQAGLRYERQLSAQDDVSVMMYAGERETTQYQSIPRGPQLNPQHAGGVIDLTRHYQGIDTRWTHRGELL-IPVTVTGGLNYETMSEQRKGYENFVMVNGAPDYGREGNLRRNERNLMWNVDPYVQTHWQLTDKLSLDAGLRYSSVWFDSNDHYITASNGDDSGDASYHKWLPAGSLKYAVTDSWNLYAAAGRGFETPTINELSYRSGGKSGLNFALKPSTNNTVEIGSKTRVG-YGL-LSAALFHTDTDNEIVTDTNSGGRTTYKNAGKTRRQGAELALDQQFAGNWRAKLAWTYLDATYRSE-V-CG-D-----SQCN-GNRIPGIARNMGFASLGYVPEQGWYAGADVRYMSDIAANDENTA-TAPSWTVVGLNTGYKFNYGNWMMDVFGRVDNLFDREYVGSVIVNESNDRYYEPAPGRNYGVGLSVAYRFE
>WP_047411150.1
-----------MTIFSARYTVVPVSLLPAFFSPF-ALAESEIN-D-QTLIVSATPQSVSELDTPAAVSVVDGEDMRLATPRINLSESLTSVPGLQVQNRQNYAQDLQLSIRGFGSRTTYGIRGIRLYVDGIPATMPDGQGQTSNIDISSVQNIEVLRGPFSALYGNASGGVMNVSTETGHEPPTIEASSYYGSFGTWRYGLKATGALGDGTQQGDVDYTVSTTRFTTHGYRDHSSAQKNLANAKLGVRIDDASKLTLIFNSVDS-KADDPGGLTESEWQVDPQQS-PRAEQFDTRKTIKQTQAGLRYERQLSAQDDISIMTYAGERETTQYQSIPMAPQLKPSHAGGVITLQRHYQGIDNRWTHRGELG-IPVTFTTGLNYENMSENRKGYNNFRLDDGVPEYGQKGDLRRNERNLMWNVDPYLQTQWQLTQKLSLDAGVRYSSVWFDSNDRYITPGNGDDSGDASYHQWLPAGSLKYAITDAWNVYLAAGRGFETPTINELSYRSDGQSGMNFGLQPSTNDTLEIGSKTRVG-DGL-FTAALFQTNTDDEIVVDSSNGGRTTYKNAGKTRRQGGELSWDQRFAANWRAKASWTWLDATYRSN-V-CG-V-----QNCN-GNRLPGIAQNMGFASLGYVPDEGWYAGADVRYMGDIMANDENTA-KAPSYTVVGLNTGYKFYYSSLMVDLFGRVDNLFDKTYVGSVIVNESNGRYYEPAPGRNYGVGINLAWRFE
>WP_047417397.1
-----------MTIFASRYTALPVSLLPVFLSPY-AVAESEIN-D-QTLIVSATPQSVSELDTPAAVSVVDGEDMRLATPRINLSESLTSVPGLQVQNRQNYAQDLQLSIRGFGSRTTYGIRGIRLYVDGIPATMPDGQGQTSNIDISSVQNIEVLRGPFSALYGNASGGVINVSTETGHEPPTIEASSYYGSFGSWRYGLKATGALGDGTQRGDVDYTVSTTRFTTHGYRDRSSAQKNLANAKLGVRMDDTSKLTLIFNSVES-KADDPGGLTESEWQANPQQS-PRAEQYNTRKTIKQTQAGLRYERQLSAKDDISIMTYAGERETTQYQSIPMAPQLKPSHAGGVITLQRHYQGIDNRWTHRGELG-IPVTFTTGLNYENMSENRKGYNNFRLDDGVPEYGQKGDLRRNERNLMWNVDPYLQTQWQLTQKLSLDAGVRYSSVWFDSNDRYITPGNGDDSGDASYHQWLPAGSLKYAITDAWNVYLAAGRGFETPTINELSYRSDGQSGMNFDLQPSTNDTVEIGSKTRIG-DGL-FTAALFQTDTDDEIVVDSSSGGRTTYKNAGKTRRQGGELSWDQRFAASWRVKAAWTWLDATYRSN-V-CG-D-----QNCN-GNRLPGIAQNMGFASLGYVPDEGWYAGTDVRYMSNIMANDENTA-QAPSYTVVGLNTGYKFYYRSLMIDLFGRVDNLFDKSYVGSVIVNEANGRYYEPAPGRNYGVGINLTWRFE
>WP_047498611.1
-----------MTIFASRYTALPVSLLPVFLSPY-AVAESEIN-D-QTLIVSATPQSVSELDTPAAVSVVDGEDMRLATPRINLSESLTSVPGLQVQNRQNYAQDLQLSIRGFGSRTTYGIRGIRLYVDGIPATMPDGQGQTSNVDISSVQNIEVLRGPFSALYGNASGGVMNVSTETGHEPPTIEASSYYGSFGSWRYGLKATGALGDGTQRGDVDYTVSTTRFTTHGYRDRSSAQKNLANAKLGVRMDDTSKLTLIFNSVES-KADDPGGLTESEWQANPQQS-PRAEQYNTRKTIKQTQAGLRYERQLSAKDDISIMTYAGERETTQYQSIPMAPQLKPSHAGGVITLQRHYQGIDNRWTHRGELG-VPVTFTTGLNYENMSENRKGYNNFRLDNGVSEYGQKGDLRRNERNLMWNVDPYLQTQWQLTQKLSLDAGVRYSSVWFDSNDRYITPGNADDSGDASYHQWLPAGSLKYAITDTWNVYLAAGRGFETPTINELSYRSDGQSGMNFDLQPSTNDTVEIGSKTRIG-DGL-FTAALFQTDTDDEIVVDSSSGGRTTYKNAGKTRRQGGELSWDQRFAASWRVKAAWTWLDATYRSN-V-CG-D-----QNCN-GNRLPGIAQNMGFASLGYVPDEGWYAGTDVRYMSNIMANDENTA-QAPSYTVVGLNTGYKFYYRSLMIDLFGRVDNLFDKSYVGSVIVNEANGRYYEPAPGRNYGVGINLAWRFE
>WP_047609421.1
-----------MKIFSVRQTVLPALLVLSPVVF----AA---D-E-QTMIVSAAPQVVSELDTPAAVSVVDGEEMRLATPRINLSESLTGVPGLQVQNRQNYAQDLQLSIRGFGSRSTYGIRGIRLYVDGIPATMPDGQGQTSNIDLSSVQNVEVLRGPFSALYGNASGGVMNVTTQTGQQPPTIEASSYYGSFGSWRYGLKATGATGDGTQPGDVDYTVSTTRFTTHGYRDHSGAQKNLANAKLGVRIDEASKLSLIFNSVDI-KADDPGGLTKAEWKANPQQA-PRAEQYDTRKTIKQTQAGLRYERSLSSRDDMSVMMYAGERETTQYQSIPMAPQLNPSHAGGVITLQRHYQGIDSRWTHRGELG-VPVTFTTGLNYENMSENRKGYNNFRLNSGMPEYGQKGELRRDERNLMWNIDPYLQTQWQLSEKLSLDAGMRYSSVWFDSNDHYVTPGNGDDSGDASYHKWLPAGSLKYAMTDAWNIYLAAGRGFETPTINELSYRADGQSGMNLGLKPSTNDTIEIGSKTRIG-DGL-LSLALFQTDTDDEIVVDSSSGGRTTYKNAGKTRRQGAELAWDQRFAGDFRVNASWTWLDATYRSN-V-CN-E-----QDCN-GNRMPGIARNMGFASIGYVPEDGWYAGTEARYMGDIMADDENTA-KAPSYTLVGLFTGYKYNYHNLTVDLFGRVDNLFDKEYVGSVIVNESNGRYYEPSPGRNYGVGMNIAWRFE
>WP_047670265.1
-----------MKILSVRHAALPALLLPLIAAAQ---AA---D-E-QTMVVTAAPTTVSELDTPAAVSVVNGDEMRQAAPRVNLSESLGAVPGLQVQNRQNYAQDLQLSIRGFGSRSTYGVRGLRIYVDGIPATMPDGQGQTSNIDIGSVDTIEVLRGPFSALYGNSSGGVINVTSQTGTQPPTVEASSYYGSFGTWHYGMKATGAVGDGSHAGDVDYTVSTNRFTTHGYRDHSGVRKNLANARLGVRINDVSKLTLLLNSVDI-KANDAGGLTADEWRDNPRQS-PRGDQYNTRKNTRQTQAGLRYERQLSAQDDLSVMMYAGERETTQFQSIPRAPQLKPSHAGGVIDLTRHYQGIDTRLTHRGELL-VPVTLTAGLDYENMSERRKGYENFVMVNGAPQYGEQGALRRNERNLMWNVDPYLQTQWQLTDKLSLDAGVRYSSVWFDSNDYYITPGNGDDSGDASYHKWLPAGSLKYALTDAWNVYLSAGRGFETPTINELSYRSDNQSGLNFGLKPSTNDTVEIGSKTRIG-NGL-FTAALFQTNTDNEIVVDSSSGGRTSYKNAGKTRRQGMELGLDQQFGESWRLKAAWTWLDATYRTN-V-CD-D-----ASCN-GNRIPGIARNMGYASFGYQPEQGWYAGSDIRYMSDIMANDENTA-KAPSWTVVGLTTGYKWSYGRMDMDLFGRIDNLFDREYVGSVIVNESNGRYYEPAPGRNYGIGLNLAWRFE
>WP_047719863.1
-----------MKILSVRAVALPTLLLPLVSAAP-TAIA---A-E-QTMVVTAAPSAVSELDTPAAVSVVNGDEMRQAAPRVNLSESLGAVPGLQVQNRQNYAQDLQLSIRGFGSRSTYGVRGLRIYVDGIPATMPDGQGQTSNIDIGSLDSLEVLRGPFSALYGNSSGGVINATSQTGAQPPTLEASSYYGSFGTWHYGMKATGAVGDGTHAGDVDYVVSTNRFTTHGSRDHSGARKNLANAKLGVRINDVSKLTLLFNSVDI-KANDAGGLSYDEWQNNPRQS-PRGDEYNTRKTIKQTQAGLRYERQLSEQDDLSVMMYAGERETTQYQSIPRAPQLKPTHAGGVIDLTRHYQGIDTRWTHRGELL-VPVTFTTGLDYETMSERRKGYENFVMNNGAPQYGEKGDLRRNERNLMWNLDPYLQTQWQLTEKLSLDAGVRYSSVWFDSNDYYITPGNGDDSGEASYHKWLPAGSLKYAVTDAWNVYVSAGRGFETPTINELSYRSGDQGGLNFGLQPSTNETVEIGSKARIG-NGL-LTAALFQTDTDNEIVVDASSGGRTSYKNAGKTRRQGMELGLDQQFGESWRLKAAWTWLDATYRTN-V-CD-D-----ASCK-GNRIPGIARNMGYASFSYQPEKGWYAGSDIRYLSDIMANDENTA-KAPSWTVVGLTTGYKWSYGKMDMDLFGRVDNLFDRRYAGSVIVNESNGRYYEPAPGRNYGIGLNLAWRFE
>WP_047723848.1
-----------MKILSVRAAALPALLLPLVSAGP-TALA---A-E-QTMVVTAAPSAVSELDTPAAVSVVNGDEMRQAAPRVNLSESLGAVPGLQVQNRQNYAQDLQLSIRGFGSRSTYGVRGLRIYVDGIPATMPDGQGQTSNIDIGSLDSLEVLRGPFSALYGNSSGGVINATSQTGSQPPTIEASSYYGSFGTWHYGMKATGAVGDGSHAGDVDYVVSTNRFTTHGSRDHSGARKNLANAKLGVRINDVSKLTLLFNSVDI-KANDAGGLSYDEWQNNPRQS-PRGDEYNTRKTIKQTQAGLRYERQLSEQDDLSVMMYAGERETTQYQSIPEKVQTKPSNSGGVIELTRHYQGIDTRWTHRGELL-VPVTFTTGLDYETMSEQRKGYENFIVTDSGTQLGEKGNLRRNERNLMWNLDPYLQTQWQLAENLTFDAGIRYSSVWFDSNDHYVTKGNPDSSDNTSYHRWLPVGSLKYSITDAWNVYLSAGRGFETPTITELSYRSNDIGGLNLGLKPATNDTVEIGSKLRIE-NGL-LTAALFQTDASDEIVSDASSGGRTSYKNAGKTRRQGMELGLDQQFGESWRLKAAWTWLDATYRTN-V-CD-D-----ASCK-GNRIPGIARNMGYASFGYQPEKGWYAGSDIRYMSDIMANDENTA-KAPSWTVVGLTTGYKWSYGKMDMDLFGRVDNLFDRSYAGSVIVNESNGRYYEPAPGRNYGIGLNLAWRFE
>WP_047739700.1
-----------MKIIAMRTVALPALLLPLVANVH-ASTN---D-E-QTMVVTATPTAISELDTPAAVSVVNGDDMRQAAPRINLSESLGAVPGLQVQNRQNYAQDLQLSIRGFGSRSTYGVRGLRLYVDGIPATMPDGQGQTSNIDIGSIDSLEVLRGPFSALYGNSSGGVINVNTQTGSQPPTIEASSYYGSFGTWHYGLKATGAVGDGTQAGDVDYTVSTNRFTTHGSRDHSGARKNLANAKLGVRINDVSKLTLLFNSVDI-KANDPGGLTYDEWRNNPQQS-PRGDQYNTRKTVKQTQAGLRYERQLSQQDDLSVMMYAGERETTQYQSIPVAAQDNPSNSGGVIDLTRHYQGIDTRWTHRGELL-VPVTFTTGLNYENMSEQRKGYENFVVTNDGVQLGEKGNLRRNERNLMWNVDPYLQTQWQLTDKLTFDAGVRYSSVWFDSNDHYVTEDNPDSSDSTSYHKWLPAGSLKYAVTEAWNVYLSAGRGFETPTITELSYRSKNIAGLNLGLKPATNDTVEIGSKLRVA-NGL-LTAALFQTDTDNEIVADDSAGGRTSYKNAGKTHRQGVELGLDQQFGDSWKLKAAWTWLDATYRTN-V-CD-S-----SDCN-GNRIPGIARNMGYASFGYQPEQGWYAGSDIRYMGDIMANDANTA-KAPSWTVVGLTTGYKWSYGKMDMDLFGRVDNLFDRTYVGSVIVNESKGRYFEPAPGRNFGIGMNLTWRFE
>WP_047928704.1
-----------MKIFSVRQTVLPALLALSPVVF----AA---D-E-QTMIVSAAPQVVSELDTPAAVSVVDGEEMRLATPRINLSESLTSVPGLQVQNRQNYAQDLQLSIRGFGSRSTYGIRGIRLYVDGIPATMPDGQGQTSNIDLSSVQNVEVLRGPFSALYGNASGGVMNVTTQTGQQPPTIEASSYYGSFGSWRYGLKATGATGDGTQPGDVDYTVSTTRFTTHGYRDHSGAQKNLANAKLGVRIDDASKLSLIFNSVDI-KADDPGGLTKAEWKANPQQA-PRAEQYDTRKTIKQTQAGLRYERSLSSRDDMSVMMYAGERETTQYQSIPMAPQLNPSHAGGVITLQRHYQGIDSRWTHRGELG-VPVTFTTGLNYENMSENRKGYNNFRLNSGMPEYGQKGELRRDERNLMWNIDPYLQTQWQLSEKLSLDAGVRYSSVWFDSNDHYITPGNGDDSGDASYHKWLPAGSLKYAMTDAWNIYLAAGRGFETPTINELSYRADGQSGMNFGLKPSTNDTIEIGSKTRIG-DGL-LSLALFQTDTDDEIVVDSSSGGRTTYKNAGKTRRQGAELAWDQRFAGDFRVNASWTWLDATYRSN-V-CN-E-----QDCN-GNRMPGIARNMGFASIGYVPEDGWYAGTEARYMGDIMADDENTA-KAPSYTLIGLFTGYKYNYHNLTVDLFGRVDNLFDKEYVGSVIVNESNGRYYEPASGRNYGVGVNIAWRFE
>WP_048228790.1
-----------MKIIAMRTVALPALLLPLVANVH-ASTN---D-E-QTMVVTATPTAISELDTPAAVSVVNGDDMRQAAPRINLSESLGAVPGLQVQNRQNYAQDLQLSIRGFGSRSTYGVRGLRLYVDGIPATMPDGQGQTSNIDIGSIDSLEVLRGPFSALYGNSSGGVINVNTQTGSQPPTIEASSYYGSFGTWHYGLKATGAVGDGTQAGDVDYTVSTNRFTTHGSRDHSGARKNLANAKLGVRINDVSKLTLLFNSVDI-KANDPGGLTYDEWRNNPQQS-PRGDQYNTRKTVKQTQAGLRYERQLSQQDDLSVMMYAGERETTQYQSIPMAPQLRPSHSGGVIDLTRHYQGIDTRWTHRGELL-VPVTFTTGLDYENMSERRKGYENYVLVNGAPQYGEQGNLRRNERNLMWNLDPYLQTQWQLTDKLTFDAGVRYSSVWFDSNDHYVTEDNPDSSDSTSYHKWLPAGSLKYAVTEAWNVYLSAGRGFETPTITELSYRSKNIAGLNLGLKPATNDTVEIGSKLRVA-NGL-LTAALFQTDTDNEIVADDSAGGRTSYKNAGKTRRQGMELGLDQQFGDSWKLKAAWTWLDATYRTN-V-CG-S-----SDCN-GNRIPGIARNMGYASFGYQPEQGWYAGSDIRYMGDIMANDANTA-KAPSWTVVGLTTGYKWSYGKMDMDLFGRVDNLFDRTYVGSVIVNESNGRYYEPAPGRNFGIGMNLAWRFE
>WP_048230263.1
-----------MKIIAMRTVALPALLLPLVANVH-ASTN---D-E-QTMVVTATPTAISELDTPAAVSVVNGDDMRLAAPRINLSESLGAVPGLQVQNRQNYAQDLQLSIRGFGSRSTYGVRGLRLYVDGIPATMPDGQGQTSNIDIGSIDSLEVLRGPFSALYGNSSGGVINVNTQTGSQPPTIEASSYYGSFGTWHYGLKATGAVGDGTQAGDVDYTVSTNRFTTHGSRDHSGARKNLANAKLGVRINDVSKLTLLFNSVDI-KANDPGGLTYDEWRNNPQQS-PRGDQYNTRKTVKQTQAGLRYERQLSQQDDLSVMMYAGERETTQYQSIPMAPQLKPSHSGGVIDLTRHYQGIDTRWTHRGELL-VPVTFTTGLDYENMSERRKGYENYVLVHGAPQYGEQGNLRRNERNLMWNLDPYLQTQWQLTDKLTFDAGVRYSSVWFDSNDYYVTPGNSDDSGDASYRKWLPAGSLKYAVTDAWNIYLSAGRGFETPTINELSYRSGNQSGLNFDLKPSTNETVEIGSKTRIG-NGL-FTAALFQTDTDNEIVVDSSSGGRTSYKNAGKTRRQGVELGLDQQFGDSWKLKAAWTWLDATYRTN-V-CG-S-----SDCN-GNRIPGIARNMGYASFGYQPEQGWYAGSDIRYMGDIMANDANTA-KAPSWTVVSLTTGYKWSYGKMDMDLFGRVDNLFDRTYVGSVIVNESNGRYYEPAPGRNFGIGMNLAWRFE
>WP_048231209.1
-----------MKIIAMRTVALPALLLPLVANVH-ASTN---D-E-QTMVVTATPTAVSELDTPAAVSVVNGDDMRQAAPRINLSESLGAVPGLQVQNRQNYAQDLQLSIRGFGSRSTYGVRGLRLYVDGIPATMPDGQGQTSNIDIGSIDSLEVLRGPFSALYGNSSGGVINVNTQTGSQPPTIEASSYYGSFGTWHYGLKATGAVGDGTQAGDVDYTVSTNRFTTHGSRDHSGARKNLANAKLGVRINDVSKLTLLFNSVDI-KANDPGGLTYDEWRNNPQQS-PRGDQYNTRKTVKQTQAGLRYERQLSQQDDLSVMMYAGERETTQYQSIPMAPQLKPSHSGGVIDLTRHYQGIDTRWTHRGELL-VPVTFTTGLDYENMSERRKGYENYVLVHGAPQYGEQGNLRRNERNLMWNLDPYLQTQWQLTDKLTFDAGVRYSSVWFDSNDYYVTPGNSDDSGDASYHKWLPAGSLKYAVTDAWNIYLSAGRGFETPTINELSYRSGNQSGLNFDLKPSTNETVEIGSKTRIG-NGL-FTAALFQTDTDNEIVVDSSSGGRTSYKNAGKTRRQGMELGLDQQFGDSWKLKAAWTWLDATYRTN-V-CG-S-----SDCN-GNRIPGIARNMGYASFGYQPEQGWYAGSDIRYMGDIMANDANTA-KAPSWTVVGLTTGYKWSYGKMDMDLFGRVDNLFDRTYVGSVIVNESNGRYYEPAPGRNFGIGMNLAWRFE
>WP_048262993.1
-----------MKILSVRAAALPALLLPLVSAGP-TALA---A-E-QTMVVTAAPSAVSELDTPAAVSVVNGDEMRQAAPRVNLSESLGAVPGLQVQNRQNYAQDLQLSIRGFGSRSTYGVRGLRIYVDGIPATMPDGQGQTSNIDIGSLDSLEVLRGPFSALYGNSSGGVINATSQTGSQPPTIEASSYYGSFGTWHYGMKATGAVGDGSHAGDVDYVVSTNRFTTHGSRDHSGARKNLANAKLGVRINDVSKLTLLFNSVDI-KANDAGGLSYDEWQNNPRQS-PRGDEYNTRKTIKQTQAGLRYERQLSEQDDLSVMMYAGERETTQYQSIPRAPQLKPTHAGGVIDLTRHYQGIDTRWTHRGELL-VPVTFTTGLDYETMSERRKGYENFVMSNGAPQYGEKGDLRRNERNLMWNVDPYLQTQWQLTEKLSLDAGVRYSSVWFDSNDYYITPGNGDDSGEASYHKWLPAGSLKYAVTDAWNVYVSAGRGFETPTINELSYRSGDQGGLNFGLQPSTNETVEIGSKARIG-NGL-LTAALFQTDTDNEIVVDASSGGRTSYKNAGKTRRQGMELGLDQQFGESWRLKAAWTWLDATYRTN-V-CD-D-----ASCK-GNRIPGIARNMGYASFGYQPEKGWYAGSDIRYMSDIMANDENTA-KAPSWTVVGLTTGYKWSYGKMDMDLFGRVDNLFDRSYAGSVIVNESNGRYYEPAPGRNYGIGLNLAWRFE
>WP_048267213.1
-----------MKILSVRHAALPALLLPLIAAAQ---AA---D-E-QTMVVTAAPTTVSELDTPAAVSVVNGDEMRQAAPRVNLSESLGAVPGLQVQNRQNYAQDLQLSIRGFGSRSTYGVRGLRIYVDGIPATMPDGQGQTSNIDIGSVDTIEVLRGPFSALYGNSSGGVINVTSQTGTQPPTVEASSYYGSFGTWHYGMKATGAVGDGSHAGDVDYTVSTNRFTTHGYRDHSGARKNLANARLGVRINDVSKLTLLLNSVDI-KANDAGGLTADEWRDNPRQS-PRGDQYNTRKNTRQTQAGLRYERQLSAQDDLSVMMYAGERETTQFQSIPRAPQLKPSHAGGVIDLTRHYQGIDTRLTHRGELL-VPVTLTAGLDYENMSERRKGYENFVMVNGAPQYGEQGALRRNERNLMWNVDPYLQTQWQLTDKLSLDAGVRYSSVWFDSNDYYITPGNGDDSGDASYHKWLPAGSLKYALTDAWNVYLSAGRGFETPTINELSYRSDNQSGLNFGLKPSTNDTVEIGSKTRIG-NGL-FTAALFQTNTDNEIVVDSSSGGRTSYKNAGKTRRQGMELGLDQQFGESWRLKAAWTWLDATYRTN-V-CD-D-----ASRN-GNRIPGIARNMGYASFGYQPEQGWYAGSDIRYMSDIMANDENTA-KAPSWTVVGLTTGYKWSYGRMDMDLFGRIDNLFDREYVGSVIVNESNGRYYEPAPGRNYGIGLNLAWRFE
>WP_048268491.1
-----------MKILSVRHAALPALLLPLIAAAQ---TA---D-E-QTMVVTAAPTTVSELDTPAAVSVVNGDEMRQAAPRVNLSESLGAVPGLQVQNRQNYAQDLQLSIRGFGSRSTYGVRGLRIYVDGIPATMPDGQGQTSNIDIGSVDTIEVLRGPFSALFGNSSGGVINVTSQTGTQPPTVEASSYYGSFGTWHYGMKATGAVGDGSHAGDVDYTVSTNRFTTHGYRDHSGARKNLANARLGVRINDVSKLTLLLNSVDI-KANDAGGLTADEWRDNPRQS-PRGDQYNTRKNTRQTQAGLRYERQLSAQDDLSVMMYAGERETTQFQSIPRTPQLKPSHAGGVIDLTRHYQGIDTRLTHRGELL-VPVTLTAGLDYENMSERRKGYENFVMVNGAPQYGEQGALRRNERNLMWNIDPYLQTQWQLTDKLSLDAGVRYSSVWFDSNDYYITPGNGDDSGDASYHKWLPAGSLKYALTDAWNVYLSAGRGFETPTINELSYRSDNQSGLNFGLKPSTNDTVEIGSKTRLG-NGL-LTAALFQTNTDNEIVVDSSSGGRTSYKNAGKTRRQGMELGLDQQFGESWRLKAAWTWLDATYRTN-V-CD-D-----ASCN-GNRIPGIARNMGYASFGYQPEQGWYAGSDIRYMSDIMANDENTA-KAPSWTVVGLTTGYKWSYGRMDMDLFGRVDNLFDREYVGSVIVNESNGRYYEPAPGRNYGIGLNLAWRFE
>WP_048269152.1
-----------MKILSVRLAALPALLLPLIAAAQ---AA---D-E-QTMVVTAAPTTVSELDTPAAVSVVNGDEMRQAAPRVNLSESLGAVPGLQVQNRQNYAQDLQLSIRGFGSRSTYGVRGLRIYVDGIPATMPDGQGQTSNIDIGSVDTIEVLRGPFSALYGNSSGGVINVTSQTGTQPPTVEASSYYGSFGTWHYGMKATGAVGDGSHAGDVDYTVSTNRFTTHGYRDHSGARKNLANARLGVRINDVSKLTLLLNSVDI-KANDAGGLTADEWRDNPRQS-PRGDQYNTRKNTRQTQAGLRYERQLSAQDDLSVMMYAGERETTQFQSIPRAPQLKPSHAGGVIDLTRHYQGIDTRLTHRGELL-VPVTLTAGLDYENMSERRKGYENFVMVNGAPQYGEQGALRRNERNLMWNVDPYLQTQWQLTDKLSLDAGVRYSSVWFDSNDYYITPGNGDDSGDASYHKWLPAGSLKYALTDAWNVYLSAGRGFETPTINELSYRSDNQSGLNFGLKPSTNDTVEIGSKTRIG-NGL-FTAALFQTNTDNEIVVDSSSGGRTSYKNAGKTRRQGMELGLDQQFGESWRLKAAWTWLDATYRTN-V-CD-D-----ASCN-GNRIPGIARNMGYASLGYQPEQGWYAGSDIRYMSDIMANDENTA-KAPSWTVVGLTTGYKWSYGRMDMDLFGRIDNLFDREYVGSVIVNESNGRYYEPAPGRNYGIGLNLAWRFE
>WP_048270083.1
-----------MKILSVRHAALPALLLPLIAAAQ---AA---D-E-QTMVVTAAPTTVSELDTPAAVSVVNGDEMRQAAPRVNLSESLGAVPGLQVQNRQNYAQDLQLSIRGFGSRSTYGVRGLRIYVDGIPATMPDGQGQTSNIDIGSVDTIEVLRGPFSALYGNSSGGVINVTSQTGTQPPTVEASSYYGSFGTWHYGMKATGAVGDGSHAGDVDYTVSTNRFTTHGYRDHSGARKNLANARLGVRINDVSKLTLLLNSVDI-KANDAGGLTADEWRDNPRQS-PRGDQYNTRKNTRQTQAGLRYERQLSAQDDLSVMMYAGERETTQFQSIPRAPQLKPSHAGGVIDLTRHYQGIDTRLTHRGELL-VPVTLTAGLDYENMSERRKGYENFVMVNGAPQYGEQGALRRNERNLMWNVDPYLQTQWQLTDKLSLDAGVRYSSVWFDSNDYYITPGNGDDSGDASYHKWLPAGSLKYALTDAWNVYLSAGRGFETPTINELSYRSDNQSGLNFGLKPSTNDTVEIGSKTRIG-NGL-FTAALFQTNTDNEIVVDSSSGGRTSYKNAGKTRRQGMELGLDQQFGESWRLKAARTWLDATYRTN-V-CD-D-----ASCN-GNRIPGIARNMGYASFGYQPEQGWYAGSDIRYMSDIMANDENTA-KAPSWTVVGLTTGYKWSYGRMDMDLFGRIDNLFDREYVGSVIVNESNGRYYEPAPGRNYGIGLNLAWRFE
>WP_048271746.1
-----------MKILSVRHAALPALLLPLIAAAQ---TA---D-E-QTMVVTAAPTTVSELDTPAAVSVVNGDEMRQAAPRVNLSESLGAVPGLQVQNRQNYAQDLQLSIRGFGSRSTYGVRGLRIYVDGIPATMPDGQGQTSNIDIGSVDTIEVLRGPFSALYGNSSGGVINVTSQTGTQPPTVEASSYYGSFGTWHYGMKATGAVGDGSHAGDVDYTVSTNRFTTHGYRDHSGARKNLANARLGVRINDVSKLTLLLNSVDI-KANDAGGLTADEWRDNPRQS-PRGDQYNTRKNTRQTQAGLRYERQLSAQDDLSVMMYAGERETTQFQSIPRAPQLKPSHAGGVIDLTRHYQGIDTRLTHRGELL-VPVTLTAGLDYENMSERRKGYENFVMVNGAPQYGEQGALRRNERNLMWNVDPYLQTQWQLTDKLSLDAGVRYSSVWFDSNDYYITPGNGDDSGDASYHKWLPAGSLKYALTDAWNVYLSAGRGFETPTINELSYRSDNQSGLNFGLKPSTNDTVEIGSKTRLG-NGL-LTAALFQTNTDNEIVVNSSSGGRTSYKNAGKTRRQGMELGLDQQFGESWRLKAAWTWLDATYRTN-V-CD-D-----ASCN-GNRIPGIARNMGYASFGYQPEQGWYAGSDIRYMNDIMANDENTA-KAPSWTVVGLTTGYKWSYGRMDMDLFGRVDNLFDREYVGSVIVNESNGRYYEPAPGRNYGIGLNLAWRFE
>WP_048272446.1
-----------MKILSVRHAALPALLLPLIATAQ---AA---D-E-QTMVVTAAPTMVSELDTPAAVSVVNGDEMRQAAPRVNLSESLGAVPGLQVQNRQNYAQDLQLSIRGFGSRSTYGVRGLRIYVDGIPATMPDGQGQTSNIDIGSVDTIEVLRGPFSALYGNSSGGVINVTSQTGTQPPTVEASSYYGSFGTWHYGMKATGAVGDGSHAGDVDYTVSTNRFTTHGYRDHSGARKNLANARLGVRINDVSKLTLLLNSVDI-KANDAGGLTADEWRDNPRQS-PRGDQYNTRKNTRQTQAGLRYERQLSAQDDLSVMMYAGERETTQFQSIPRAPQLKPSHAGGVIDLTRHYQGIDTRLTHRGELL-VPVTLTAGLDYENMSERRKGYENFVMVNGAPQYGEQGALRRNERNLMWNVDPYLQTQWQLTDKLSLDAGVRYSSVWFDSNDYYITPGNGDDSGDASYHKWLPAGSLKYALTDAWNVYLSAGRGFETPTINELSYRSDNQSGLNFGLKPSTNDTVEIGSKTRIG-NGL-FTAALFQTNTDNEIVVDSSSGGRTSYKNAGKTRRQGMELGLDQQFGESWRLKAAWTWLDATYRTN-V-CD-D-----ASCN-GNRIPGIARNMGYASFGYQPEQGWYAGSDIRYMSDIMANDENTA-KAPSWTVVGLTTGYKWSYGRMDMDLFGRIDNLFDREYVGSVIVNESNGRYYEPAPGRNYGIGLNLAWRFE
>WP_048287599.1
-----------MKILSVRHAALPALLLPLIAAAE---AA---D-E-QTMVVTAAPTTVSELDTAAAVSVVNGDEMRQAAPRVNLSESLGAVPGLQVQNRQNYAQDLQLSIRGFGSRSTYGVRGLRIYVDGIPATMPDGQGQTSNIDIGSVDTIEVLRGPFSALYGNSSGGVINVTSQTGTQPPTVEASSYYGSFGTWHYGMKATGAVGDGSHAGDVDYTVSTNRFTTHGYRDHSGARKNLANARLGVRINDVSKLTLLLNSVDI-KANDAGGLTADEWRDNPRQS-PRGDQYNTRKNTRQTQAGLRYERQLSAQDDLSVMMYAGERETTQFQSIPRAPQLKPSHAGGVIDLTRHYQGIDTRLTHRGELL-VPVTLTAGLDYENMSERRKGYENFVMVNGAPQYGEQGALRRNERNLMWNVDPYLQTQWQLTDKLSLDAGVRYSSVWFDSNDYYITPGNGDDSGDASYHKWLPAGSLKYALTDAWNVYLSAGRGFETPTINELSYRSDNQSGLNFGLKPSTNDTVEIGSKTRIG-NGL-FTAALFQTNTDNEIVVDSSSGGRTSYKNAGKTRRQGMELGLDQQFGESWRLKAAWTWLDATYRTN-V-CD-D-----ASCN-GNRIPGIARNMGYASFGYQPEQGWYAGSDIRYMSDIMANDENTA-KAPSWTVVGLTTGYKWSYGRMDMDLFGRIDNLFDREYVGSVIVNESNGRYYEPAPGRNYGIGLNLAWRFE
>WP_048290525.1
-----------MKILSVRHAALPALLLPLIAAAQ---AA---D-E-QTMVVTAAPTTVSELDTPAAVSVVNGDEMRQAAPRVNLSESLGAVPGLQVQNRQNYAQDLQLSIRGFGSRSTYGVRGLRIYVDGIPATMPDGQGQTSNIDIGSVDTIEVLRGPFSALYGNSSGGVINVTSQTGTQPPTVEASSYYGSFGTWHYGMKATGAVGDGSHAGDVDYTVSTNRFTTHGYRDHSGARKNLANARLGVRINDVSKLTLLLNSVDI-KANDAGGLTADEWRDNPRQS-PRGDQYNTRKNTRQTQAGLRYERQLSAQDDLSVMMYAGERETTQFQSIPRAPQLKPSHAGGVIDLTRHYQGIDTRLTHRGELL-VPVTLTAGLDYENMSERRKGYENFVMVNGAPQYGEQGALRRNERNLMWNVDPYLQTQWQLTDKLSLDAGVRYSAVWFDSNDYYITPGNGDDSGDASYHKWLPAGSLKYALTDAWNVYLSAGRGFETPTINELSYRSDNQSGLNFGLKPSTNDTVEIGSKTRIG-NGL-FTAALFQTNTDNEIVVDSSSGGRTSYKNAGKTRRQGMELGLDQQFGESWRLKAAWTWLDATYRTN-V-CD-D-----ASCN-GNRIPGIARNMGYASFGYQPEQGWYAGSDIRYMSDIMANDENTA-KAPSWTVVGLTTGYKWSYGRMDMDLFGRIDNLFDREYVGSVIVNESNGRYYEPAPGRNYGIGLNLAWRFE
>WP_048291601.1
-----------MKILSVRHAALPALLLPLIAAAQ---AA---D-E-QTMVVTAAPTTVSELDTPAAVSVVNGDEMRQAAPRVNLSESLGAVPGLQVQNRQNYAQDLQLSIRGFGSRSTYGVRGLRIYVDGIPATMPDGQGQTSNIDIGSVDTIEVLRGPFSALYGNSSGGVINVTSQTGTQPPTVEASSYYGSFGTWHYGMKATGAVGDGSHAGDVDYTVSTNRFTTHGYRDHSGARKNLANARLGVRINDVSKLTLLLNSVDI-KANDAGGLTADEWRDNPRQS-PRGDQYNTRKNTRQTQAGLRYERQLSAQDDLSVMMYAGERETTQFQSIPRAPQLKPSHAGGVIDLTRHYQGIDTRLTHRGELL-VPVTLTAGLDYENMSERRKGYENFVMVNGAPQYGEQGALRRNERNLMWNVDPYLQTQWQLTDKLSLDAGVRYSSVWFDSNDYYITPGNGDDSGDASYHKWLPAGSLKYALTDAWNVYLSAGRGFETPTINELSYRSDNQSGLNFGLKPSTNDTVEIGSKTRIG-NGL-FTAALFQTNTDNEIVVDSSSGGRTSYKNAGKTRRQGMELGLDQQFGESWRLKAAWTWLDATYRTN-V-CD-D-----ASCN-GNRIPGIARNMGYASFGYQPEQGWYAGSDIRYMSDIMANDENTA-KAPSWTVVGLTTGYKWSYGRMDMDLFGRIDNLFDREYVGSVIVNESNGRYYEPAPGRNYGIGLNLDWRFE
>WP_048292065.1
-----------MKILSVRHAALPALLLPLIAAAQ---AA---D-E-QTMVVTAAPTTVSELDTPAAVSVVNGDEMRQAAPRVNLSESLGAVPGLQVQNRQNYAQDLQLSIRGFGSRSTYGVRGLRIYVDGIPATMPDGQGQTSNIDIGSVDTIEVLRGPFSALYGNSSGGVINVTSQTGTQPPTVEASSYYGSFGTWHYGMKATGAVGDGSHAGDVDYTVSTNRFTTHGYRDHSGARKNLANARLGVRINDVSKLTLLLNSVDI-KANDAGGLTADEWRDNPRQS-PRGDQYNTRKNTRQTQAGLRYERQLSAQDDLSVMMYAGERETTQFQSIPRAPQLKPSHAGGVIDLTRHYQGIDTRLTHRGELL-VPVTLTAGLDYENMSERRKGYENFVMVNGAPQYGEQGALRRNERNLMWNVDPYLQTQWQLTDKLSLDAGVRYSSVWFDSNDYYITPGNGDDSGDASYHKWLPAGSLKYALTDAWNVYLSAGRGFETPTINELSYRSDKQSGLNFGLKPSTNDTVEIGSKTRIG-NGL-FTAALFQTNTDNEIVVDSSSGGRTSYKNAGKTRRQGMELGLDQQFGESWRLKAAWTWLDATYRTN-V-CD-D-----ASCN-GNRIPGIARNMGYASFGYQPEQGWYAGSDIRYMSDIMANDENTA-KAPSWTVVGLTTGYKWSYGRMDMDLFGRIDNLFDREYVGSVIVNESNGRYYEPAPGRNYGIGLNLAWRFE
>WP_048293478.1
-----------MKILSVRHAALPALLLPLIAAAQ---TA---D-E-QTMVVTAAPTTVSELDTPAAVSVVNGDEMRQAAPRVNLSESLGAVPGLQVQNRQNYAQDLQLSIRGFGSRSTYGVRGLRIYVDGIPATMPDGQGQTSNIDIGSVDTIEVLRGPFSALYGNSSGGVINVTSQTGTQPPTVEASSYYGSFGTWHYGMKATGAVGDGSHAGDVDYTVSTNRFTTHGYRDHSGARKNLANARLGVRINDVSKLTLLLNSVDI-KANDAGGLTADEWRDNPRQS-PRGDQYNTRKNTRQTQAGLRYERQLSAQDDLSVMMYAGERETTQFQSIPRAPQLKPSHAGGVIDLTRHYQGIDTRLTHRGELL-VPVTLTAGLDYENMSERRKGYENFVMVNGAPQYGEQGALRRNERNLMWNVDPYLQTQWQLTDKLSLDAGVRYSSVWFDSNDYYITPGNGDDSGDASYHKWLPAGSLKFALTDAWNVYLSAGRGFETPTINELSYRSDNQSGLNFGLKPSTNDTVEIGSKTRLG-NGL-LTAALFQTNTDNEIVVDSSSGGRTSYKNAGKTRRQGMELGLDQQFGESWRLKAAWTWLDATYRTN-V-CD-D-----ASCN-GNRIPGIARNMGYASFGYQPEQGWYAGSDIRYMSDIMANDENTA-KAPSWTVVGLTTGYKWSYGRMDMDLFGRVDNLFDREYVGSVIVNESNGRYYEPAPGRNYGIGLNLAWRFE
>WP_048324422.1
-----------MKILSVRHAALPALLLPLIAAAQ---AA---D-E-QTMVVTAAPTTVSELDTPAAVSVVNGDEMRQAAPRVNLSESLGAVPGLQVQNRQNYAQDLQLSIRGFGSRSTYGVRGLRIYVDGIPATMPDGQGQTSNIDIGSVDTIEVLRGPFSALYGNSSGGVINVTSQTGTQPPTVEASSYYGSFGTWHYGMKATGAVGDGSHAGDVDYTVSTNRFTTHGYRDHSGARKNLANARLGVRINDVSKLTLLLNSVDI-KANDAGGLTADEWRDNPRQS-PRGDQYNTRKNTRQTQAGLRYERQLSAQDDLSVMMYAGERETTQFQSIPRAPQLKPSHAGGVIDLTRHYQGIDTRLTHREELL-VPVTLTAGLDYENMSERRKGYENFVMVNGAPQYGEQGALRRNERNLMWNVDPYLQTQWQLTDKLSLDAGVRYSSVWFDSNDYYITPGNGDDSGDASYHKWLPAGSLKYALTDAWNVYLSAGRGFETPTINELSYRSDNQSGLNFGLKPSTNDTVEIGSKTRIG-NGL-LTAALFQTDTDNEIVVDSSSGGRTSYKNAGKTRRQGMELGLDQQFGESWRLKAAWTWLDATYRTN-V-CG-D-----ASCN-GNRIPGIARNMGYASFGYQPEQGWYAGSDIRYMSDIMANDENTA-KAPSWTVVGLTTGYKWSYGRMDMDLFGRVDNLFDREYVGSVIVNESNGRYYEPAPGRNYGIGLNLAWRFE
>WP_048331881.1
-----------MKILSVRHAALPALLLPLIAAAQ---AA---D-E-QTMVVTAAPTTVSELDTPAAVSVVNGDEMRQAAPRVNLSESLGAVPGLQVQNRQNYAQDLQLSIRGFGSRSTYGVRGLRIYVDGIPATMPDGQGQTSNIDIGSVDTIEVLRGPFSALYGNSSGGVINVTSQTGTQPPTVEASSYYGSFGTWHYGMKATGAVGDGSHAGDVDYTVSTNRFTTHGYRDHSGARKNLANARLGVRINDVSKLTLLLNSVDI-KANDAGGLTADEWRDNPRQS-PRGDQYNTRKNTRQTQAGLRYERQLSAQDDLSVMMYAGERETTQFQSIPRAPQLKPSHAGGVIDLTRHYQGIDTRLTHRGELL-VPVTLTAGLDYENMSERRKGYENFVMVNGAPQYGEQGALRRNERNLMWNVDPYLQTQWQLTDKLSLDAGVRYSSVWFDSNDYYITPGNDDDSGDASYHKWLPAGSLKYALTDAWNVYLSAGRGFETPTINELSYRSDNQSGLNFGLKPSTNDTVEIGSKTRIG-NGL-FTAALFQTNTDNEIVVDSSSGGRTSYKNAGKTRRQGMELGLDQQFGESWRLKAAWTWLDATYRTN-V-CD-D-----ASCN-GNRIPGIARNMGYASFGYQPEQGWYAGSDIRYMSDIMANDENTA-KAPSWTVVGLTTGYKWSYGRMDMDLFGRIDNLFDREYVGSVIVNESNGRYYEPAPGRNYGIGLNLAWRFE
>WP_048335873.1
-----------MKILSVRHAALPALLLPLIAAAQ---AA---D-E-QTMVVTAAPTTVSELDTPAAVSVVNGDEMRQAAPRVNLSESLGAVPGLQVQNRQNYAQDLQLSIRGFGSRSTYGVRGLRIYVDGIPATMPDGQGQTSNIDIGSVNTLEVLRGPFSALYGNSSGGVINVTSQTGTQPPTVEASSYYGSFGTWHYGMKATGAVGDGSHAGDVDYTVSTNRFTTHGYRDHSGARKNLANARLGVRINDVSKLTLLLNSVDI-KANDAGGLTADEWRDNPRQS-PRGDQYNTRKDTRQTQAGLRYERQLSAQDDLSVMMYAGERETTQYQSIPRAPQLKPSHAGGVIDLTRHYQGIDTRLTHRGELL-VPVTLTAGLDYENMSERRKGYENFVMVNGAPQYGEQGALRRNERNLMWNVDPYLQTQWQLTDKLSLDAGVRYSSVWFDSNDYYITPGNGDDSGDASYHKWLPAGSLKYALTDAWNVYLSAGRGFETPTINELSYRADNQSGLNFGLKPSTNDTVEIGSKTRIG-NGL-LTAALFQTDTDNEIVVDSSSGGRTSYKNAGKTRRQGMELGLDQQFGESWRLKAAWTWLDATYRTN-V-CG-D-----ASCN-GNRIPGIARNMGYASFGYQPEQGWYAGSDIRYMSDIMANDENTA-KAPSWTVVGLTTGYKWSYGRMDMDLFGRVDNLFDREYVGSVIVNESNGRYYEPAPGRNYGIGLNLAWRFE
>WP_048337755.1
-----------MKILSVRHAALPALLLPLIAAAQ---AA---D-E-QTMVVTAAPTTVSELDTPAAVSVVNGDEMRQAAPRVNLSESLGAVPGLQVQNRQNYAQDLQLSIRGFGSRSTYGVRGLRIYVDGIPATMPDGQGQTSNIDIGSVDTIEVLRGPFSALYGNSSGGVINVTSQTGTQPPTVEASSYYGSFGTWHYGMKATGAVGDGSHAGDVDYTVSTNRFTTHGYRDHSGARKNLANARLGVRINDVSKLTLLLNSVDI-KANDAGGLTADEWRDNPRQS-PRGDQYNTRKNTRQTQAGLRYERQLSAQDDLSVMMYAGERETTQFQSIPRAPQLKPSHAGGVIDLTRHYQGIDTRLTHRGELL-VPVTLTAGLDYENMSERRKGYENFVMVNGAPQYGEQGALRRNERNLMWNVDPYLQTQWQLTDKLSLDAGVRYSSVWFDSNDYYITPGNGDDSGDASYHKWLPAGSLKYALTDAWNVYLSAGRGFETPTINELSYRSDNQSGLNFGLKPSTNDTVEIGSKTRIG-NGL-FTAALFQTNTDNEIVVDSSSGGRTSYKNAGKTRRQGMELGLDQQFGESWRLKAAWTWLDATYRTN-V-CD-D-----ASCN-GNRIPGIARNMGYASFGYQPEQGWYAGSDIRYMSDIMANDENTA-KAPSWTVVGLTTGYKWSYGRMDMDLFGRIDNLFDREYVGSVIVNESNGRYYEPAPGRNYGIGMNLAWRFE
>WP_048969722.1
-----------MKIFSVRQTVFPALLVLSPTVF----AA---D-E-QTMIVSATPQVVSELDTPAAVSVVDGEEMRLATPRINLSESLTSVPGLQVQNRQNYAQDLQLSIRGFGSRSTYGIRGIRLYVDGIPATMPDGQGQTSNIDLSSVQNVEVLRGPFSALYGNASGGVMNVTTQTGQQPPTIEASSYYGSFGSWRYGLKATGATGDGTQPGDVDYTVSTTRFTTHGYRDHSGAQKNLANAKLGVRVDDASKLSLIFNSVDI-KADDPGGLTNAEWKSNPQQA-PRAEQYDTRKTIKQTQAGLRYERSLSAQDDMSIMMYAGERETTQYQSIPMAPQLNPSHAGGVITLQRHYQGIDSRWTHRGELG-VPLTFTTGLNYENMSENRKGYNNFRLNSGVPEYGQKGELRRDERNLMWNVDPYLQTQWQLSEKLSLDAGVRYSSVWFDSNDHYVTPGNGDDSGDASYHKWLPAGSLKYAMTDAWNIYLAAGRGFETPTINELSYRADGQSGMNFGLKPSTNDTIEIGSKTRIG-DGL-LSLALFQTDTDDEIVVDSSSGGRTTYKNAGKTRRQGAELAWDQRFAGDFRVKASWTWLDATYRSN-V-CN-E-----QDCN-GNRMPGIARNMGFASIGYVPEDGWYAGTEARYMGDIMADDENTA-KAPSYTLVGLFTGYKYNYHNLTVDLFGRVDNLFDKEYVGSVIVNESNGRYYEPAPGRNYGVGMNIAWRFE
>WP_048984563.1
-----------MKILSVRLAALPALLLPLIAAAQ---AA---D-E-QTMVVTAAPTTVSELDTPAAVSVVNGDEMRQAAPRVNLSESLGAVPGLQVQNRQNYAQDLQLSIRGFGSRSTYGVRGLRIYVDGIPATMPDGQGQTSNIDIGSVDTIEVLRGPFSALYGNSSGGVINVTSQTGTQPPTVEASSYYGSFGTWHYGMKATGAVGDGSHAGDVDYTVSTNRFTTHGYRDHSGARKNLANARLGVRINDVSKLTLLLNSVDI-KANDAGGLTADEWRDNPRQS-PRGDQYNTRKNTRQTQAGLRYERQLSAQDDLSVMMYAGERETTQFQSIPRAPQLKPSHAGGVIDLTRHYQGIDTRLTHRGELL-VPVTLTAGLDYENMSERRKGYENFVMVNGAPQYGEQGALRRNERNLMWNVDPYLQTQWQLTDKLSLDAGVRYSSVWFDSNDYYITPGNGDDSGDASYHKWLPAGSLKYALTDAWNVYLSAGRGFETPTINELSYRSDNQSGLNFGLKPSTDDTVEIGSKTRIG-NGL-FTAALFQTNTDNEIVVDSSSGGRTSYKNAGKTRRQGMELGLDQQFGESWRLKAAWTWLDATYRTN-V-CD-D-----ASCN-GNRIPGIARNMGYASLGYQPEQGWYAGSDIRYMSDIMANDENTA-KAPSWTVVGLTTGYKWSYGRMDMDLFGRIDNLFDREYVGSVIVNESNGRYYEPAPGRNYGIGLNLAWRFE
>WP_048991344.1
-----------MKILSVRHAALPALLLPLIAAAQ---AA---D-E-QTMVVTAAPTTVSELDTPAAVSVVNGDEMRQAAPRVNLSESLGAVPGLQVQNRQNYAQDLQLSIRGFGSRSTYGVRGLRIYVDGIPATMPDGQGQTSNIDIGSVDTIEVLRGPFSALYGNSSGGVINVTSQTGTQPPTVEASSYYGSFGTWHYGMKATGAVGDGSHAGDVDYTVSTNRFTTHGYRDHSGARKNLANARLGVRINDVSKLTLLLNSVDI-KANDAGGLTADEWRDNPRQS-PRGDQYNTRKNTRQTQAGLRYERQLSAQDDLSVMMYAGERETTQFQSIPRAPQLKPSHAGGVIDLTRHYQGIDTRLTHRGELL-VPVTLTAGLDYENMSERRKGYENFVMVNGAPQYGEQGALRRNERNLMWNVDPYLQTQWQLTDKLSLDAGVRYSSVWFDSNDYYITPGNGDDSGDASYHKWLPAGSLKYALTDAWNVYLSAGRGFETPTINELSYRSDNQSGLNFGLKPSTNDTVEIGSKTRIG-NGL-FTAALFQTNTDNEIVVDSSSGGRTSYKNAGKTRRQGMELGLDQQFGESWRLKAAWTWLDATYRTN-V-CD-D-----ASCN-GNRIPGIARNMGYASFGYQPEQGWYAGSDIRYMSDIMANDENTT-KAPSWTVVGLTTGYKWSYGRMDMDLFGRIDNLFDREYVGSVIVNESNGRYYEPAPGRNYGIGLNLAWRFE
>WP_049032372.1
-----------MKIFSVRQTVLPALLVLSPVVF----AA---D-E-QTMIVSAAPQVVSELDTPAAVSVVDGEEMRLATPRINLSESLTGVPGLQVQNRQNYAQDLQLSIRGFGSRSTYGIRGIRLYVDGIPATMPDGQGQTSNIDLSSVQNVEVLRGPFSALYGNASGGVMNVTTQTGQQPPTIEASSYYGSFGSWRYGLKATGATGDGTQPGDVDYTVSTTRFTTHGYRDHSGAQKNLANAKLGVRIDESSKLSLIFNSVDI-KADDPGGLTKAEWKANPQQA-PRAEQYDTRKTIKQTQAGLRYERSLSSRDDMSVMMYAGERETTQYQSIPMAPQLNPSHAGGVITLQRHYQGIDSRWTHRGELG-VPVTFTTGLNYENMSENRKGYNNFRLNSGMPEYGQKGELRRDERNLMWNIDPYLQTQWQLSEKLSLDAGVRYSSVWFDSNDHYVTPGNGDDSGDASYHKWLPAGSLKYAMTDAWNIYLAAGRGFETPTINELSYRADGQSGMNLGLKPSTNDTIEIGSKTRIG-DGL-LSLALFQTDTDDEIVVDSSSGGRTTYKNAGKTRRQGAELAWDQRFAGDFRVNASWTWLDATYRSN-V-CN-E-----QDCN-GNRMPGIARNMGFASIGYVPEDGWYAGTEARYMGDIMADDENTA-KAPSYTLVGLFTGYKYNYHNLTVDLFGRVDNLFDKEYVGSVIVNESNGRYYEPSPGRNYGVGMNIAWRFE
>WP_049040590.1
-----------MTIFASRYTALPVSLLSVFLSPY-AVAESEIN-D-QTLIVSATPQSVSELDTPAAVSVVDGEDMRLATPRINLSESLTSVPGLQVQNRQNYAQDLQLSIRGFGSRTTYGIRGIRLYVDGIPATMPDGQGQTSNIDISSVQNIEVLRGPFSALYGNASGGVINVSTETGHEPPTIEASSYYGSFGSWRYGLKATGALGDGTQRGDVDYTVSTTRFTTHGYRDRSSAQKNLANAKLGVRMDDTSKLTLIFNSVES-KADDPGGLTESEWQANPQQS-PRAEQYNTRKTIKQTQAGLRYERQLSAKDDISIMTYAGERETTQYQSIPMAPQLKPSHAGGVITLQRHYQGIDNRWTHRGELG-IPVTFTTGLNYENMSENRKGYNNFRLDDGVPEYGQKGDLRRNERNLMWNVDPYLQTQWQLTQKLSLDAGVRYSSVWFDSNDRYITPGNADDSGDASYHQWLPAGSLKYAITDAWNVYLAAGRGFETPTINELSYRSDGQSGMNFDLQPSTNDTVEIGSKTRIG-DGL-FTAALFQTDTDDEIVVDSSSGGRTTYKNAGKTRRQGGELSWDQRFAANWRVKAAWTWLDATYRSN-V-CG-D-----QNCN-GNRLPGIAQNMGFASLGYVPDEGWYAGTDVRYMSNIMANDENTA-QAPSYTVVGLNTGYKFYYRSLMIDLFGRVDNLFDKSYVGSVIVNEANGRYYEPAPGRNYGVGINLAWRFE
>WP_049045396.1
-----------MKIIAMRTVALPALLLPLVANVH-ASTN---D-E-QTMVVTATPTAVSELDTPAAVSVVNGDDMRQAAPRINLSESLGAVPGLQVQNRQNYAQDLQLSIRGFGSRSTYGVRGLRLYVDGIPATMPDGQGQTSNIDIGSIDSLEVLRGPFSALYGNSSGGVINVNTQTGSQPPTIEASSYYGSFGTWHYGLKATGAVGDGTQAGDVDYTVSTNRFTTHGSRDHSGARKNLANAKLGVRINDVSKLTLLFNSVDI-KANDPGGLSYEEWQNNPRQS-PRGDQYNTRKTVKQTQAGLRYERQLSQQDDLSVMMYAGERETTQYQSIPMAPQLKPSHSGGVIDLTRHYQGIDTRWTHRGELL-VPVTFTTGLDYENMSERRKGYENYVLVNGAPQYGEQGNLRRNERNLMWNLDPYLQTQWQLTDRLTFDAGIRYSSVWFDSNDYYVTPGNSDDSGDASYHKWLPAGSLKYAVTDAWNIYLSAGRGFETPTINELSYRSGNQSGLNFDLKPSTNETVEIGSKTRIG-NGL-FTAALFQTDTDNEIVVDSSSGGRTSYKNAGKTRRQGMELGLDQQFGDSWKLKAAWTWLDATYRTN-V-CG-S-----SDCN-GNRIPGIARNMGYASFGYQPEQGWYAGSDIRYMGDIMANDANTA-KAPSWTVVGLTTGYKWSYGKMDMDLFGRVDNLFDRNYVGSVIVNESNGRYYEPAPGRNFGIGMNLAWRFE
>WP_049051472.1
-----------MKIIAMRTVALPALLLPLVASVH-ASTN---D-E-QTMVVTATPTAVSELDTPAAVSVVNGDDMRQAAPRINLSESLGAVPGLQVQNRQNYAQDLQLSIRGFGSRSTYGVRGLRLYVDGIPATMPDGQGQTSNIDIGSIDSLEVLRGPFSALYGNSSGGVINVNTQTGSQPPTIEASSYYGSFGTWHYGLKATGAVGDGTQAGDVDYTVSTNRFTTHGSRDHSGARKNLANAKLGVRINDVSKLTLLFNSVDI-KANDPGGLTYDEWRNNPQQS-PRGDQYNTRKTVKQTQAGLRYERQLSQQDDLSVMMYAGERETTQYQSIPMAPQLKPSHSGGVIDLTRHYQGIDTRWTHRGELL-VPVTFTTGLDYENMSERRKGYENYVLVNGAPQYGEQGNLRRNERNLMWNLDPYLQTQWQLTDKLTFDAGVRYSSVWFDSNDYYITPGNSDDSGDASYHKWLPAGSLKYAVTDAWNIYLSAGRGFETPTINELSYRSGNQSGLNFDLKPSTNETVEIGSKTRIG-NGL-FTAALFQTDTDNEIVVDSSSGGRTSYKNAGKTRRQGMELGLDQQFGDSWKLKAAWTWLDATYRTN-V-CG-S-----SDCN-GNRIPGIARNMGYASFGYQPEQGWYAGSDIRYMGDIMANDANTA-KAPSWTVVGLTTGYKWSYGKMDMDLFGRVDNLFDRTYVGSVIVNESNGRYYEPAPGRNFGIGMNLAWRFE
>WP_049058228.1
-----------MKIIAMRTVALPALLLPLVANVH-ASTN---E-E-QTMVVTATPTAVSELDTPAAVSVVNGDDMRQAAPRINLSESLGAVPGLQVQNRQNYAQDLQLSIRGFGSRSTYGVRGLRLYVDGIPATMPDGQGQTSNIDIGSIDSLEVLRGPFSALYGNSSGGVINVNTQTGSQPPTIEASSYYGSFGTWHYGLKATGAVGDGTQAGDVDYTVSTNRFTTHGSRDHSGARKNLANAKLGVRINDVSKLTLLFNSVDI-KANDPGGLSYEEWQNNPRQS-PRGDQYNTRKTVKQTQAGLRYERQLSQQDDLSVMMYAGERETTQYQSIPMAPQLKPSHSGGVIDLTRHYQGIDTRWTHRGELL-VPVTFTTGLDYENMSERRKGYENYVLVNGAPQYGEQGNLRRNERNLMWNLDPYLQTQWQLTDRLTFDAGIRYSSVWFDSNDYYVTPGNSDDSGDASYHKWLPAGSLKYAVTDAWNIYLSAGRGFETPTINELSYRSGNQSGLNFDLKPSTNETVEIGSKTRIG-NGL-FTAALFQTDTDNEIVVDSSSGGRTSYKNAGKTRRQGMELGLDQQFGDSWKLKAAWTWLDATYRTN-V-CG-S-----SDCN-GNRIPGIARNMGYASFGYQPEQGWYAGSDIRYMGDIMANDANTA-KAPSWTVVGLTTGYKWSYGKMDMDLFGRVDNLFDRNYVGSVIVNESNGRYYEPAPGRNFGIGMNLAWRFE
>WP_049060664.1
-----------MKIIAMRTVALPALLLPLVANVH-ASTN---D-E-QTMVVTATPTAVSELDTPAAVSVVNGDDMRQAAPRINLSESLGAVPGLQVQNRQNYAQDLQLSIRGFGSRSTYGVRGLRLYVDGIPATMPDGQGQTSNIDIGSIDSLEVLRGPFSALYGNSSGGVINVNTQTGSQPPTIEASSYYGSFGTWHYGLKATGAVGDGSQAGDVDYTVSTNRFTTHGSRDHSGARKNLANAKLGVRINDVSKLTLLFNSVDI-KANDPGGLSYEEWQNNPRQS-PRGDQYNTRKTVKQTPAGLRYERQLSQQDDLSVMMYAGERETTQYQSIPMAPQLKPSHSGGVIDLTRHYQGIDTRWTHRGELL-VPVTFTTGLDYENMSERRKGYENYVLVNGAPQYGEQGDLRRNERNLMWNLDPYLQTQWQLTQKLTLDAGVRYSSVWFDSNDYYVTPGNGDDSGDASYHKWLPAGSLKYAVTDAWNIYLSAGRGFETPTINELSYRSGNQSGLNFDLKPSTNETVEIGSKTRIG-NGL-FTAALFQTDTDNEIVVDSSSGGRTSYKNAGKTRRQGMELGLDQQFGDSWKLKAAWTWLDATYRTN-V-CG-S-----SDCN-GNRIPGIARNMGYASFGYQPEQGWYAGSDIRYMGDIMANDANTA-KAPSWTVVGLTTGYKWSYGKMDMDLFGRVDNLFDRNYAGSVIVNESNGRYYEPAPGRNFGIGMNLAWRFE
>WP_049075543.1
-----------MKILSVRAAALPALLLPLVSAGP-TALA---A-E-QTMVVTAAPSAVSELDTPAAVSVVNGDEMRQAAPRVNLSESLGAVPGLQVQNRQNYAQDLQLSIRGFGSRSTYGVRGLRIYVDGIPATMPDGQGQTSNIDIGSLDSLEVLRGPFSALYGNSSGGVINATSQTGSQPPTIEASSYYGSFGTWHYGMKATGAVGDGSHAGDVDYVVSTNRFTTHGFRDHSGARKNLANAKLGVRINDVSKLTLLLNSVDI-KANDAGGLSYDEWQNNPRQS-PRGDEYNTRKTIKQTQAGLRYERQLSEQDDLSVMMYAGERETTQYQSIPRAPQLKPTHAGGVIDLTRHYQGIDTRWTHRGELL-VPVTFTTGLDYETMSERRKGYENFVMSNGAPQYGEKGDLRRNERNLMWNVDPYLQTQWQLTEKLSLDAGVRYSSVWFDSNDYYITPGNGDDSGEASYHKWLPAGSLKYAVTDAWNVYVSAGRGFETPTINELSYRSGDQGGLNFGLQPSTNETVEIGSKARIG-NGL-LTAALFQTDTDNEIVVDTSSGGRTSYKNAGKTRRQGMELGLDQQFGESWRLKAAWTWLDATYRTN-V-CD-D----DTSCK-GNRIPGIARNMGYASFGYQPEKGWYAGSDIRYMSDIMANDENTA-KAPSWTVVGLTTGYKWSYGRMDMDLFGRVDNLFDRSYAGSVIVNESNGRYYEPAPGRNYGIGLNLAWRFE
>WP_049079721.1
-----------MKILSVRAAALPALLLPLVSAGP-TALA---A-E-QTMVVTAAPSAVSELDTPAAVSVVNGDEMRQAAPRVNLSESLGAVPGLQVQNRQNYAQDLQLSIRGFGSRSTYGVRGLRIYVDGIPATMPDGQGQTSNIDIGSLDSLEVLRGPFSALYGNSSGGVINATSQTGSQPPTIEASSYYGSFGTWHYGMKATGAVGDGSHAGDVDYVVSTNRFTTHGSRDHSGARKNLANAKLGVRINDVSKLTLLFNSVDI-KANDAGGLSYDEWQNNPRQS-PRGDEYNTRKTIKQTQAGLRYERQLSEQDDLSVMMYAGERETTQYQSIPEKVQTKPSNSGGVIELTRHYQGIDTRWTHRGELL-VPVTFTTGLDYETMSEQRKGYENFIVTDSGTQLGEKGNLRRNERNLMWNLDPYLQTQWQLAENLTFDAGIRYSSVWFDSNDHYVTKGNPDSSDNTSYHRWLPVGSLKYSITDAWNVYLSAGRGFETPTITELSYRSNDIGGLNLGLKPATNDTVEIGSKLRIE-NGL-LTAALFQTDTSDEIVSDTSSGGRTSYKNAGKTRRQGMELGLDQQFGESWRLKAAWTWLDATYRTN-V-CD-D-----ASCK-GNRIPGIARNMGYASFGYQPEKGWYAGSDIRYMSDIMANDENTA-KAPSWTVVGLTTGYKWSYGKMDMDLFGRVDNLFDRSYAGSVIVNESNGRYYEPAPGRNYGIGLNLAWRFE
>WP_049084257.1
-----------MKILSVRAAALPALILPLVSAGP-TALA---A-E-QTMVVTAAPSAVSELDTPAAVSVVNGDEMRQAAPRVNLSESLGAVPGLQVQNRQNYAQDLQLSIRGFGSRSTYGVRGLRIYVDGIPATMPDGQGQTSNIDIGSLDSLEVLRGPFSALYGNSSGGVINATSQTGSQPPTIEASSYYGSFGTWHYGMKATGAVGDGSHAGDVDYVVSTNRFTTHGSRDHSGARKNLANAKLGVRINDVSKLTLLFNSVDI-KANDAGGLSYDEWQNNPRQS-PRGDEYNTRKTIKQTQAGLRYERQLSEQDDLSVMMYAGERETTQYQSIPRAPQLKPTHAGGVIDLTRHYQGIDTRWTHRGELL-VPVTFTTGLDYETMSERRKGYENFVMSNGAPQYGEKGDLRRNERNLMWNVDPYLQTQWQLTEKLSLDAGVRYSSVWFDSNDYYITPGNGDDSGEASYHKWLPAGSLKYAVTDAWNVYVSAGRGFETPTINELSYRSGDQGGLNFGLQPSTNETVEIGSKARIG-NGL-LTAALFQTDTDNEIVVDASSGGRTSYKNAGKTRRQGMELGLDQQFGESWRLKAAWTWLDATYRTN-V-CD-D-----ASCK-GNRIPGIARNMGYASFGYQPEKGWYAGSDIRYMSDIMANDENTA-KAPSWTVVGLTTGYKWSYGKMDMDLFGRVDNLFDRSYAGSVIVNESNGRYYEPAPGRNYGIGLNLAWRFE
>WP_049090343.1
-----------MKILSVRAAALPALLLPLISSAP-TAHA---A-E-QTMVVTAAPSAVSELDTPAAVSVVNGDEMRQAAPRVNLSESLGAVPGLQVQNRQNYAQDLQLSIRGFGSRSTYGVRGLRIYVDGIPATMPDGQGQTSNIDIGSLDSLEVLRGPFSALYGNSSGGVINATTQTGSQPPTIEASSYYGSFGTWHYGMKATGAVGDGSHAGDVDYVVSTNRFTTHGSRDHSGARKNLANAKLGVRINDDSKLTLLFNSVDI-KANDAGGLSYDEWQNNPRQS-PRGDQYNTRKTIKQTQAGLRYERQLSDQDDLSVMMYAGERETTQYQSIPEKVQTKPSNSGGVIELTRHYQGIDTRWTHRGELL-VPVTFTTGLDYETMSEQRKGYENFIVTDSGTQLGEKGNLRRNERNLMWNLDPYLQTQWQLTEKLSLDAGVRYSSVWFDSNDHYVTKGNPDSSDNTSYHRWLPVGSLKYSFTDAWNVYLSAGRGFETPTITELSYRTNDIGGLNLGLKPATNDTVEIGSKLRIG-NGL-LTAALFQTDTSDEIVSDASSGGRTSYKNAGKTRRQGMELGLDQQFGESWRLKAAWTWLDATYRTN-V-CD-D-----ASCK-GNRIPGIARNMGYASFGYQPEKGWYAGSDIRYMSDIMANDENTA-KAPSWTVVGLTTGYKWSYGKMDMDLFGRVDNLFDRSYAGSVIVNESNGRYYEPAPGRNYGIGLNLAWRFE
>WP_049101311.1
-----------MKILSVRAVALPALLLPLVSAAP-TAIA---A-E-QTMVVTAAPSAVSELDTPAAVSVVNGDEMRQAAPRVNLSESLGAVPGLQVQNRQNYAQDLQLSIRGFGSRSTYGVRGLRIYVDGIPATMPDGQGQTSNIDIGSLDSLEVLRGPFSALYGNSSGGVINATSQTGAQPPTLEASSYYGSFGTWHYGMKATGAVGDGTHAGDVDYVVSTNRFTTHGSRDHSGARKNLANAKLGVRINDVSKLTLLFNSVDI-KANDAGGLSYDEWQNNPRQS-PRGDEYNTRKTIKQTQAGLRYERQLSEQDDLSVMMYAGERETTQYQSIPRAPQLKPTHAGGVIDLTRHYQGIDTRWTHRGELL-VPVTFTTGLDYETMSERRKGYENFVMNNGAPQYGEKGDLRRNERNLMWNLDPYLQTQWQLTEKLSLDAGVRYSSVWFDSNDYYITPGNGDDSGEASYHKWLPAGSLKYAVTDAWNVYVSAGRGFETPTINELSYRSGDQGGLNFGLQPSTNETVEIGSKARIG-NGL-LTAALFQTDTDNEIVVDASSGGRTSYKNAGKTRRQGMELGLDQQFGESWRLKAAWTWLDATYRTN-V-CD-D-----ASCK-GNRIPGIARNMGYASFGYQPEKGWYAGSDIRYLSDIMANDENTA-KAPSWTVVGLTTGYKWSYGKMDMDLFGRVDNLFDRRYAGSVIVNESNGRYYEPAPGRNYGIGLNLAWRFE
>WP_049103138.1
-----------MKILSVRAAALPALLLPLISSAP-TAHA---A-E-QTMVVTAAPSAVSELDTPAAVSVVNGDEMRQAAPRVNLSESLGAVPGLQVQNRQNYAQDLQLSIRGFGSRSTYGVRGLRIYVDGIPATMPDGQGQTSNIDIGSLDSLEVLRGPFSALYGNSSGGVINATTQTGSQPPTLEASSYYGSFGTWHYGMKATGAVGDGSHAGDVDYVVSTNRFTTHGSRDHSGARKNLANAKLGVRINDDSKLTLLFNSVDI-KANDAGGLSYDEWQNNPRQS-PRGDQYNTRKTIKQTQAGLRYERQLSDQDDLSVMMYAGERETTQYQSIPEKVQTKPSNSGGVIELTRHYQGIDTRWTHRGELL-VPVTFTTGLDYETMSEQRKGYENFIVTDSGTQLGEKGNLRRNERNLMWNLDPYLQTQWQLTEKLSLDAGVRYSSVWFDSNDHYVTKGNPDSSDNTSYHRWLPVGSLKYSFTDAWNVYLSAGRGFETPTITELSYRTNDIGGLNLGLKPATNDTVEIGSKLRIG-NGL-LTAALFQTDTSDEIVSDASSGGRTSYKNAGKTRRQGMELGLDQQFGESWRLKAAWAWLDATYRTN-V-CD-D-----ASCK-GNRIPGIARNMGYASFGYQPEKGWYAGSDIRYMSDIMANDENTA-KAPSWTVVGLTTGYKWSYGKMDMDLFGRVDNLFDRSYAGSVIVNESNGRYYEPAPGRNYGIGLNLAWRFE
>WP_049104067.1
-----------MKILSVRAAALPALLLPLVSAGP-TALA---A-E-QTMVVTAAPSAVSELDTPAAVSVVNGDEMRQAAPRVNLSESLGAVPGLQVQNRQNYAQDLQLSIRGFGSRSTYGVRGLRIYVDGIPATMPDGQGQTSNIDIGSLDSLEVLRGPFSALYGNSSGGVINATSQTGSQPPTIEASSYYGSFGTWHYGMKATGAVGDGSHAGDVDYVVSTNRFTTHGSRDHSGARKNLANAKLGVRINDVSKLTLLFNSVDI-KANDAGGLSYDEWQNNPRQS-PRGDKYNTRKTIKQTQAGLRYERQLSEQDDLSVMMYAGERETTQYQSIPRAPQLKPTHAGGVIDLTRHYQGIDTRWTHRGELL-VPVTFTTGLDYETMSERRKGYENFVMSDGAPQYGEKGDLRRNERNLMWNVDPYLQTQWQLTEKLSLDAGVRYSSVWFDSNDYYITPGNGDDSGEASYHKWLPAGSLKYAVTDAWNVYVSAGRGFETPTINELSYRSGDQGGLNFGLQPSTNETVEIGSKARIG-NGL-LTAALFQTDTDNEIVVDASSGGRTSYKNAGKTRRQGMELGLDQQFGESWRLKAAWTWLDATYRTN-V-CD-D-----ASCK-GNRIPGIARNMGYASFGYQPEKGWYAGSDIRYMSDIMANDENTA-KAPSWTVVGLTTGYKWSYGKMDMDLFGRVDNLFDRSYAGSVIVNESNGRYYEPAPGRNYGIGLNLAWRFE
>WP_049106341.1
-----------MKILSVRAAALPALLLPLVSAGP-TALA---A-E-QTMVVTAAPSAVSELDTPAAVSVVNGDEMRQAAPRVNLSESLGAVPGLQVQNRQNYAQDLQLSIRGFGSRSTYGVRGLRIYVDGIPATMPDGQGQTSNIDIGSLDSLEVLRGPFSALYGNSSGGVINATSQTGSQPPTIEASSYYGSFGTWHYGMKATGAVGDGSHAGDVDYVVSTNRFTTHGFRDHSGARKNLANAKLGVRIDDVSKLTLLFNSVDI-KANDAGGLSYDEWQNNPRQS-PRGDQYNTRKTIKQTQAGLRYERQLSEQDDLSVMMYAGERETTQYQSIPVKTQTKPSNSGGVIELTRHYQGIDTRWTHRGELL-VPVTFTTGLDYETMSEQRKGYENFIVTDSGTQLGEKGNLRRNERNLMWNLDPYLQTQWQLTEKLTFDAGIRYSSVWFDSNDHYVTKDNPDSSDNTSYHQWLPAGSLKYSITDAWNVYLSAGRGFETPTITELSYRSNDIGGLNLGLKPATNDTVEIGSKLRIG-NGL-LTAALFQTDTSDEIVSDASSGGRTSYKNAGKTRRQGMELGLDQQFGESWRLKAAWTWLDATYRTN-V-CD-D-----TSCK-GNRIPGIARNMGYASFGYQPEKGWYAGSDIRYMSDIMANDENTA-KAPSWTVVGLTTGYKWSYGRMDMDLFGRVDNLFDRSYAGSVIVNESNGRYYEPAPGRNYGIGLNLAWRFE
>WP_049115139.1
-----------MKILSVRAAALPALLLPLISSAP-TAHA---A-E-QTMVVTAAPSAVSELDPPAAVSVVNGDEMRQAAPRVNLSESLGAVPGLQVQNRQNYAQDLQLSIRGFGSRSTYGVRGLRIYVDGIPATMPDGQGQTSNIDIGSLDSLEVLRGPFSALYGNSSGGVINATTQTGSQPPTIEASSYYGSFGTWHYGMKATGAVGDGSHAGDVDYVVSTNRFTTHGSRDHSGARKNLANAKLGVRINDDSKLTLLFNSVDI-KANDAGGLSYDEWQNNPRQS-PRGDQYNTRKTIKQTQAGLRYERQLSEQDDLSVMMYAGERETTQYQSIPRAPQLKPTHAGGVIDLTRHYQGIDTRWTHRGELL-VPVTFTTGLDYETMTERRKGYENFVMSNGVPQYGEKGDLRRNERNLMWNVDPYLQTQWQLTEKLSLDAGVRYSSVWFDSNDYYVTPGNGDDSGEASYHKWLPAGSLKYAVTDAWNVYISAGRGFETPTINELSYRSGDQGGLNFGLQPSTNETVEVGSKARIG-NGL-LTAALFQTDTDNEIVVDASSGGRTSYKNAGKTRRQGMELGLDQQFGESWRLKAAWTWLDATYRTN-V-CD-D-----TSCK-GNRIPGIARNMGYASFGYQPEKGWYAGSDIRYMSDIMANDENTA-KAPSWTVVGLTTGYKWSYGKMDMDLFGRVDNLFDRSYAGSVIVNESNGRYYEPAPGRNYGIGLNLAWRFE
>WP_049131568.1
-----------MKILSVRAAALPALLLPLISSAP-TAHA---A-E-QTMVVTAAPSAVSELDTPAAVSVVNGDEMRQAAPRVNLSESLGAVPGLQVQNRQNYAQDLQLSIRGFGSRSTYGVRGLRIYVDGIPATMPDGQGQTSNIDIGSLDSLEVLRGPFSALYGNSSGGVINATTQTGSQPPTIEASSYYGSFGTWHYGMKATGAVGDGSHAGDVDYVVSTNRFTTHGSRDHSGARKNLANAKLGVRINDDSKLTLLFNSVDI-KANDAGGLSYDEWQNNPRQS-PRGDQYNTRKTIKQTQAGLRYERQLSDQDDLSVMMYAGERETTQYQSIPRAPQLKPTHAGGVIDLTRHYQGIDTRWTHRGELL-VPVTFTTGLDYETMTERRKGYENFVMSNGAPQYGEKGDLRRNERNLMWNVDPYLQTQWQLTEKLSLDAGVRYSSVWFDSNDYYVTPGNGDDSGEASYHKWLPAGSLKYAVTDAWNVYVSAGRGFETPTINELSYRSGDQGGLNFGLQPSTNETVEIGSKARIG-NGL-LTAALFQTDTDNEIVVDASSGGRTSYKNAGKTRRQGMELGLDQQFGESWRLKAAWTWLDATYRTN-V-CD-D-----ASCK-GNRIPGIARNMGYASFGYQPEKGWYAGSDIRYMSDIMANDENTA-KAPSWTVVGLTTGYKWSYGKMDMDLFGRVDNLFDRSYAGSVIVNESNGRYYEPAPGRNYGIGLNLAWRFE
>WP_049157883.1
-----------MKILSVRHAALPALLLPLIAAAQ---TA---D-E-QTMVVTAAPTTVSELDTPAAVSVVNGDEMRQAAPRVNLSESLGAVPGLQVQNRQNYAQDLQLSIRGFGSRSTYGVRGLRIYVDGIPATMPDGQGQTSNIDIGSVDTIEVLRGPFSALYGNSSGGVINVTSQTGTQPPTVEASSYYGSFGTWHYGMKATGAVGDGSHAGDVDYTVSTNRFTTHGYRDHSGARKNLANARLGVRINDVSKLTLLLNSVDI-KANDAGGLTADEWRDNPRQS-PRGDQYNTRKNTRQTQAGLRYERQLSAQDDLSVMMYAGERETTQFQSIPRTPQLKPSHAGGVIDLTRHYQGIDTRLTHRGELL-VPVTLTAGLDYENMSERRKGYENFVMVNGAPQYGEQGALRRNERNLMWNIDPYLQTQWQLTDKLSLDAGVRYSSVWFDSNDYYITPGNGDDSGDASYHKWLPAGSLKYALTDAWNVYLSAGRGFETPTINELSYRSDNQSGLNFGLKPSTNDTVEIGSKTRLG-NGL-LTAALFQTNTDNEIVVDSSSGGRTSYKNAGKTRRQGMELGLDQQFGESWRLKAAWTWLDATYRTN-V-CD-D-----ASCN-GNRIPGIARNMGYASFGYQPEQGWYAGSDIRYMSDIMANDENTA-KAPSWTVVGLTTGYKWSYGRMDMDLFGRVDNLFDREYVGSVIVNESNGRYYEPAPGRNYGIGLNLAWRFE
>WP_049165187.1
-----------MKILSVRHAALPALLLPLIAAAQ---TA---D-E-QTMVVTAAPTTVSELDTPAAVSVVNGDEMRQAAPRVNLSESLGAVPGLQVQNRQNYAQDLQLSIRGFGSRSTYGVRGLRIYVDGIPATMPDGQGQTSNIDIGSVDTIEVLRGPFSALYGNSSGGVINVTSQTGTQPPTVEASSYYGSFGTWHYGMKATGAVGDGSHAGDVDYTVSTNRFTTHGYRDHSGARKNLANARLGVRINDVSKLTLLLNSVDI-KANDAGGLTADEWRDNPRQS-PRGDQYNTRKNTRQTQAGLRYERQLSAQDDLSVMMYAGERETTQFQSIPRMPQLKPSHAGGVIDLTRHYQGIDTRLTHRGELL-VPVTLTAGLDYENMSERRKGYENFVMVNGAPQYGEQGALRRNERNLMWNVDPYLQTQWQLTDKLSLDAGVRYSSVWFDSNDYYITPGNGDDSGDASYHKWLPAGSLKYALTDAWNVYLSAGRGFETPTINELSYRSDNQSGLNFGLKPSTNDTVEIGSKTRLG-NGL-LTAALFQTNTDNEIVVDSSSGGRTSYKNAGKTRRQGMELGLDQQFGESWRLKAAWTWLDATYRTN-V-CD-D-----ASCN-GNRIPGIARNMGYASFGYQPEQGWYAGSDIRYMSDIMANDENTA-KAPSWTVVGLTTGYKWSYGRMDMDLFGRVDNLFDREYVGSVIVNESNGRYYEPAPGRNYGIGLNLAWRFE
>WP_049256895.1
-----------MKILSVRHAALPALLLPLIAAAQ---AA---D-E-QTMVVTAAPTTVSELDTPAAVSVVNGDEMRQAAPRVNLSESLGAVPGLQVQNRQNYAQNLQLSIRGFGSRSTYGVRGLRIYVDGIPATMPDGQGQTSNIDIGSVDTIEVLRGPFSALYGNSSGGVINVTSQTGTQPPTVEASSYYGSFGTWHYGMKATGAVGDGSHAGDVDYTVSTNRFTTHGYRDHSGARKNLANARLGVRINDVSKLTLLLNSVDI-KANDAGGLTADEWRDNPRQS-PRGDQYNTRKNTRQTQAGLRYERQLSAQDDLSVMMYAGERETTQFQSIPRAPQLKPSHAGGVIDLTRHYQGIDTRLTHRGELL-VPVTLTAGLDYENMSERRKGYENFVMVNGAPQYGEQGALRRNERNLMWNVDPYLQTQWQLTDKLSLDAGVRYSSVWFDSNDYYITPGNGDDSGDASYHKWLPAGSLKYALTDAWNVYLSAGRGFETPTINELSYRSDNQSGLNFGLKPSTNDTVEIGSKTRIG-NGL-FTAALFQTNTDNEIVVDSSSGGRTSYKNAGKTRRQGMELGLDQQFGESWRLKAAWTWLDATYRTN-V-CD-D-----ASCN-GNRIPGIARNMGYASFGYQPEQGWYAGSDIRYMSDIMANDENTA-KAPSWTVVGLTTGYKWSYGRMDMDLFGRIDNLFDREYVGSVIVNESNGRYYEPAPGRNYGIGLNLAWRFE
>WP_049271594.1
-----------MTIFASRYTALPVSLLPVFLSPY-AVAESEIN-D-QTLIVSATPQSVSELDTPAAVSVVDGEDMRLATPRINLSESLTSVPGLQVQNRQNYAQDLQLSIRGFGSRTTYGIRGIRLYVDGIPATMPDGQGQTSNIDISSVQNIEVLRGPFSALYGNASGGVINVSTETGHEPPTIEASSYYGSFGSWRYGLKATGALGDGTQRGDVDYTVSTTRFTTHGYRDRSSAQKNLANAKLGVRMDDTSKLTLIFNSVES-KADDPGGLTESEWQANPQQS-PRAEQYNTRKTIKQTQAGLRYERQLSAKDDISIMTYAGERETTQYQSIPMAPQLKPSHAGGVITLQRHYQGIDNRWTHRGELG-IPVTFTTGLNYENMSENRKGYNNFRLDDGVPEYGQKGDLRRNERNLMWNVDPYLQTQWQLTQKLSLDAGVRYSSVWFDSNDRYITPGNGDDSGDASYHQWLPAGSLKYAITDAWNVYLAAGRGFETPTINELSYRSDGQSGMNFDLQPSTNDTVEIGSKTRIG-DGL-FTAALFQTDTDDEIVVDSSSGGRTTYKNAGKTRRQGGELSWDQRFAASWRVKAAWTWLDATYRSN-V-CG-D-----QNCN-GNRLPGIAQNMGFASLGYVPDEGWYAGTDVRYMSNIMANDENTA-QAPSYTVVGLNTGYKFYYRSLMIDLFGRVDNLFDKSYVGSVIVNEANGRYYEPAPGRNYGVGINLAWRFE
>WP_049282395.1
-----------MTIFASRYTALPVSLLPVFLSPY-AVAESEIN-D-QTLIVSATPQSVSELDTPAAVSVVDGEDMRLATPRINLSESLTSVPGLQVQNRQNYAQDLQLSIRGFGSRTTYGIRGIRLYVDGIPATMPDGQGQTSNIDISSVQNIEVLRGPFSALYGNASGGVINVSTETGHEPPTIEASSYYGSFGSWRYGLKATGALGDGTQRGDVDYTVSTTRFTTHGYRDRSSAQKNLANAKLGVRMDDTSKLTLIFNSVES-KADDPGGLTESEWQANPQQS-PRAEQYNTRKTIKQTQAGLRYERQLSAKDDISIMTYAGERETTQYQSIPMAPQLKPSHAGGVITLQRHYQGIDNRWTHRGELG-VPVTFTTGLNYENMSENRKGYNNFRLDDGVPEYGQKGDLRRHERNLMWNVDPYLQTQWQLTQKLSLDAGVRYSSVWFDSNDRYITPGNADDSGDVSYHQWLPAGSLKYAITDAWNVYLAAGRGFETPTINELSYRSDGQSGMNFDLQPSTNDTVEIGSKTRIG-DGL-FTAALFQTDTDDEIVVDSSSGGRTTYKNAGKTRRQGGELSWDQRFAASWRVKAAWTWLDATYRSN-V-CG-D-----QNCN-GNRLPGIAQNMGFASLGYVPDEGWYAGTDVRYMSNIMANDENTA-QAPSYTVVGLNTGYKFYYRSLMIDLFGRVDNLFDKSYVGSVIVNEANGRYYEPAPGRNYGVGINLAWRFE
>WP_049592001.1
-----------MKILSVRAVALPALLLPLVSAAP-TAIA---A-E-QTMVVTAAPSAVSELDTPAAVSVVNGDEMRQAAPRVNLSESLGAVPGLQVQNRQNYAQDLQLSIRGFGSRSTYGVRGLRIYVDGIPATMPDGQGQTSNIDIGSLDSLEVLRGPFSALYGNSSGGVINATSQTGAQPPTLEASSYYGSFGTWHYGMKATGAVGDGTHAGDVDYVVSTNRFTTHGSRDHSGARKNLANAKLGVRINDVSKLTLLFNSVDI-KANDAGGLSYDEWQNNPRQS-PRGDEYNTRKTIKQTQAGLRYERQLSEQDDLSVMMYAGERETTQYQSIPRAPQLKPTHAGGVIDLTRHYQGIDTRWTHRGELL-VPVTFTTGLDYETMSERRKGYENFVINNGAPQYGEKGDLRRNERNLMWNLDPYLQTQWQLTEKLSLDAGVRYSSVWFDSNDYYITPGNGDDSGEASYHKWLPAGSLKYAVTDAWNVYVSAGRGFETPTINELSYRSGDQGGLNFGLQPSTNETVEIGSKARIG-NGL-LTAALFQTDTDNEIVVDASSGGRTSYKNAGKTRRQGMELGLDQQFGESWRLKAAWTWLDATYRTN-V-CD-D-----ASCK-GNRIPGIARNMGYASFGYQPEKGWYAGSDIRYLSDIMANDENTA-KAPSWTVVGLTTGYKWSYGKMDMDLFGRVDNLFDRRYAGSVIVNESNGRYYEPAPGRNYGIGLNLAWRFE
>WP_049857336.1
-----------MKMCTVRRVALPALLLPLIPLSD-ARAD---D-E-QTLIVTATPQAVSELDTPAAVSVVNGDDMRHAAPRVNLSESLSGVPGLQVQNRQNYAQDLQLSIRGFGSRSTYGVRGVRMYVDGIPATMPDGQGQTSNIDINSIDHIDVLRGPFSALYGNSSGGVVNVTTETGQQPATIEASSYYGSYGSWRYGLKATGAVGDGTQSGDVDYAVSTSRFATHGYRDHSGARKNLANAKLGVRLNEDSKLTLLFNSVDV-KANDPGGLTYSEWQSNPRQS-PRGDQYNTRKDIKQTQAGLRYERQLSEQDALSVMMYAGERQTTQYQSIPMGPQLRPSHAGGVIDLERHYQGIDTRWTHQGELG-VPVTFTTGLDYENMSEKRKGFENFVMADGSPQFGEKGALRRDERNLMWNLDPYLQTQWQLTDKLTLDAGVRYSSVWFDSNDHYVRPGNADASGESSYHKWLPAGSLKYAVTDAWNLYASAGRGFETPTINEISYKTG--DGLNLDLKPSTNTTVEVGSKTRIG-NGL-LTAALFQTDTDNEIVVDNSDGGRASYKNAGKTRRQGAELSLDQQFGENWRMTAAWTWLDATYRTD-V-CG-D-----GSCN-GNRIPGIARNMGFASLGYVPEAGWYAGADIRYMGDIMANDDNTA-KAPSWTVVGLNTGYKFDLGKWKMDVFGRVDNLFDRQYVGSVIVNESNGRYYEPSPGRNFGVGLSLAYQFE
>WP_050887103.1
-----------MKILSVRHAALPALLLPLIAAAQ---TA---D-E-QTMVVTAAPTTVSELDTPAAVSVVNGDEMRQAAPRVNLSESLGAVPGLQVQNRQNYAQDLQLSIRGFGSRSTYGVRGLRIYVDGIPATMPDGQGQTSNIDIGSVDTIEVLRGPFSALYGNSSGGVINVTSQTGTQPPTVEASSYYGSFGTWHYGMKATGAVGDGSHAGDVDYTVSTNRFTTHGYRDHSGARKNLANARLGVRINDVSKLTLLLNSVDI-KANDAGGLTADEWRDNPRQS-PRGDQYNTRKNTRQTQAGLRYERQLSVQDDLSVMMYAGERETTQFQSIPRAPQLKPSHAGGVIDLTRHYQGIDTRLTHRGELL-VPVTLTAGLDYENMSERRKGYENFVMVNGAPQYGEQGALRRNERNLMWNVDPYLQTQWQLTDKLSLDAGVRYSSVWFDSNDYYITPGNGDDSGDASYHKWLPAGSLKYALTDAWNVYLSAGRGFETPTINELSYRSDNQSGLNFGLKPSTNDTVEIGSKTRLG-NGL-LTAALFQTNTDNEIVVDSSSGGRTSYKNAGKTRRQGMELGLDQQFGESWRLKAAWTWLDATYRTN-V-CD-D-----ASCN-GNRIPGIARNMGYASFGYQPEQGWYAGSDIRYMSDIMANDENTA-KAPSWTVVGLTTGYKWSYGRMDMDLFGRVDNLFDREYVGSVIVNESNGRYYEPAPGRNYGIGLNLAWRFE
>WP_050938773.1
-----------MKIFSVRQTVLPALLVLSPVVF----AA---D-E-QTMIVSAAPQVVSELDTPAAVSVVDGEEMRLATPRINLSESLTSVPGLQVQNRQNYAQDLQLSIRGFGSRSTYGIRGIRLYVDGIPATMPDGQGQTSNIDLSSVQNVEVLRGPFSALYGNASGGVMNVTTQTGQQPPTIEASSYYGSFGSWRYGLKATGATGDGTQPGDVDYTVSTTRFTTHGYRDHSGAQKNLANAKLGVRIDEASKLSLIFNSVDI-KADDPGGLTKAEWKANPQQA-PRAEQYDTRKTIKQTQAGLRYERSLSAQDDMSVMMYAGERETTQYQSIPMAPQLNPSHAGGVITLQRHYQGIDSRWTHRGELG-VPVTFTTGLNYENMSENRKGYNNFRLNGGMPEYGQKGELRRDERNLMWNIDPYLQTQWQLSEKLSLDAGVRYSSVWFDSNDHYVTPGNGDDSGDASYHKWLPAGSLKYAMTDAWNIYLAAGRGFETPTINELSYRADGQSGMNLGLKPSTNDTIEIGSKTRIG-DGL-LSLALFQTDTDDEIVVDSSSGGRTTYKNAGKTRRQGAELAWDQRFAGDFRVNASWTWLDATYRSN-V-CN-E-----QDCN-GNRMPGIARNMGFASIGYVPEDGWYAGTEARYMGDIMADDENTA-KAPSYTLVGLFTGYKYNYHNLTVDLFGRVDNLFDKEYVGSVIVNESNGRYYEPSPGRNYGVGMNIAWRFE
>WP_052912584.1
-----------MKIFSVRQTVFPALLVLSPTVF----AA---D-E-QTMIVSAAPQVISELDTPAAVSVVDGEEMRLATPRINLSESLTGVPGLQVQNRQNYAQDLQLSIRGFGSRSTYGIRGIRLYVDGIPATMPDGQGQTSNIDLSSVQNVEVLRGPFSALYGNASGGVMNVTTQIGQQPPTIETSSYYGSFGSWRYGLKATGATGDGTQPGDVDYTVSTTRFTTHGYRDHSGAQKNLANAKLGVRIDDASKLSLIFNSVDI-KADDPGGLTEAEWKANPQQA-PRAEQYDTRKTIKQTQAGLRYERSLSSRDEMSVMMYAGERETTQYQSIPMLPQLNPSHAGGVITLQRHYQGVDSRWTHRGELG-VPLTFTTGLNYENMSENRKGYNNFRLNSGVPEYGQKGELRRDERNLMWNVDPYLQTQWQLSEKLSLDAGVRYSSVWFDSNDHYVTPGNGDDSGDASYHKWLPAGSLKYAMTDAWNIYLAAGRGFETPTINELSYRADGQSGMNFGLKPSTNDTIEIGSKTRIG-DGL-LSLALFQTDTDDEIVVDSSSGGRTTYKNAGKTRRQGAELAWDQRFAGDFRVKASWTWLDATYRSN-V-CN-E-----QDCN-GNRMPGIARNMGFASIGYVPEDGWYAGTEARYMGDIMADDENTA-KAPSYALVGLFTGYKYNYHNLTVDLFGRVDNLFDKEYVGSVIVNESNGRYYEPAPGRNYGVGINIAWRFE
>WP_052942093.1
-----------MKIFSVRQTVLPALLALSPVVF----AA---D-E-QTMIVSAAPQVVSELDTPAAVSVVDGEEMRLATPRINLSESLTDVPGLQVQNRQNYAQDLQLSIRGFGSRSTYGIRGIRLYVDGIPATMPDGQGQTSNIDLSSVQNVEVLRGPFSALYGNASGGVMNVTTQTGQQPPTIEASSYYGSFGSWRYGLKATGATGDGTQPGDVDYTVSTTRFTTHGYRDHSGAQKNLANAKLGVRIDEASKLSLIFNSVDI-KADDPGGLTKAEWKANPQQA-PRAEQYDTRKTIKQTQAGLRYERSLSAQDDMSVMMYAGERETTQYQSIPMAPQLNPSHAGGVITLQRHYQGIDSRWTHRGELG-VPVTFTTGLNYENMSENRKGYNNFRLNSGMPEYGQKGELRRDERNLMWNIDPYLQTQWQLSEKLSLDAGVRYSSVWFDSNDHYVTPGNGDDSGDASYHKWLPAGSLKYAMTDAWNIYLAAGRGFETPTINELSYRADGQSGMNFGLKPSTNDTIEIGSKTRIG-DGL-LSLALFQTDTDDEIVVDSSSGGRTTYKNAGKTRRQGAELAWDQRFAGDFRVNASWTWLDATYRSN-V-CN-E-----QDCN-GNRMPGIARNMGFASIGYVPEDSWYAGTEARYMGDIMADDENTA-KAPSYTLVGLFTGYKYNYHNLTVDLFGRVDNLFDKEYVGSVIVNESNGRYYEPSPGRNYGVGMNIAWRFE
>WP_052970774.1
-----------MKIFSVRQTVLPALLALSPVVF----AA---D-E-QTMIVSAAPQVVSELDTPAAVSVVDGEEMRLATPRINLSESLTDVPGLQVQNRQNYAQDLQLSIRGFGSRSTYGIRGIRLYVDGIPATMPDGQGQTSNIDLSSVQNVEVLRGPFSALYGNASGGVMNVTTQTGQQPPTIEASSYYGSFGSWRYGLKATGATGDGTQPGDVDYTVSTTRFTTHGYRDHSGAQKNLANAKLGVRIDEASKLSLIFNSVDI-KADDPGGLTKAEWKANPQQA-PRAEQYDTRKTIKQTQAGLRYERSLSAQDDMSVMMYAGERETTQYQSIPMAPQLNPSHAGGVITLQRHYQGIDSRWTHRGELG-VPVTFTTGLNYENMSENRKGYNNFRLNSGMPEYGQKGELRLDERNLMWNIDPYLQTQWQLSEKLSLDAGVRYSSVWFDSNDHYVTPGNGDDSGDASYHKWLPAGSLKYAMTDAWNIYLAAGRGFETPTINELSYRADGQSGMNFGLKPSTNDTIEIGSKTRIG-DGL-LSLALFQTDTDDEIVVDSSSGGRTTYKNAGKTRRQGAELAWDQRFAGDFRVNASWTWLDATYRSN-V-CN-E-----QDCN-GNRMPGIARNMGFASIGYVPEDGWYAGTEARYMGDIMADDENTA-KAPSYTLVGLFTGYKYNYHNLTVDLFGRVDNLFDKEYVGSVIVNESNGRYYEPSPGRNYGVGMNIAWRFE
>WP_052994298.1
-----------MKIFSVRQTVLPALLALSPVVF----AA---D-E-QTMIVSAAPQVVSELDTPAAVSVVDGEEMRLATPRINLSESLTDVPGLQVQNRQNYAQDLQLSIRGFGSRSTYGIRGIRLYVDGIPATMPDGQGQTSNIDLSSVQNVEVLRGPFSALYGNASGGVMNVTTQTGQQPPTIEASSYYGSFGSWRYGLKATGATGDGTQPGDVDYTVSTTRFTTHGYRDHSGAQKNLANAKLGVRIDEASKLSLIFNSVDI-KADDPGGLTKAEWKANPQQA-PRAEQYDTRKTIKQTQAGLRYERSLSAQDDMSVMMYAGERETTQYQSIPMAPQLNPSHAGGVITLQRHYQGIDSRWTHRGELG-VPVTFTTGLNYENMSENRKGYNNFRLNSGMPEYGQKGELRRDERNLMWNIDPYLQTQWQLSEKLSLDAGVRYSSVWFDSNDHYVTPGNGDDSGDASYHKWLPAGSLKYAMTDAWNIYLAAGRGFETPTINELSYRADGQSGMNFGLKPSTNDTIEIGSKTRIG-DGL-LSLALFQTDTDDEIVVESSSGGRTTYKNAGKTRRQGAELAWDQRFAGDFRVNASWTWLDATYRSN-V-CN-E-----QDCN-GNRMPGIARNMGFASIGYVPEDGWYAGTEARYMGDIMADDENTA-KAPSYTLVGLFTGYKYNYHNLTVDLFGRVDNLFDKEYVGSVIVNESNGRYYEPSPGRNYGVGMNIAWRFE
>WP_052995024.1
-----------MKIFSVRQTVLPALLALSPVVF----AA---D-E-QTMIVSAAPQVVSELDTPAAVSVVDGEEMRLATPRINLSESLTDVPGLQVQNRQNYAQDLQLSIRGFGSRSTYGIRGIRLYVDGIPATMPDGQGQTSNIDLSSVQNVEVLRGPFSALYGNASGGVMNVTTQTGQQPPTIEASSYYGSFGRWRYGLKATGATGDGTQPGDVDYTVSTTRFTTHGYRDHSGAQKNLANAKLGVRIDEASKLSLIFNSVDI-KADDPGGLTKAEWKANPQQA-PRAEQYDTRKTIKQTQAGLRYERSLSAQDDMSVMMYAGERETTQYQSIPMAPQLNPSHAGGVITLQRHYQGIDSRWTHRGELG-VPVTFTTGLNYENMSENRKGYNNFRLNSGMPEYGQKGELRRDERNLMWNIDPYLQTQWQLSEKLSLDAGVRYSSVWFDSNDHYVTPGNGDDSGDASYHKWLPAGSLKYAMTDAWNIYLAAGRGFETPTINELSYRADGQSGMNFGLKPSTNDTIEIGSKTRIG-DGL-LSLALFQTDTDDEIVVDSSSGGRTTYKNAGKTRRQGAELAWDQRFAGDFRVNASWTWLDATYRSN-V-CN-E-----QDCN-GNRMPGIARNMGFASIGYVPEDGWYAGTEARYMGDIMADDENTA-KAPSYTLVGLFTGYKYNYHNLTVDLFGRVDNLFDKEYVGSVIVNESNGRYYEPSPGRNYGVGMNIAWRFE
>WP_053002095.1
-----------MKIFSVRQTVLPALLALSPVVF----AA---D-E-QTMIVSAAPQVVSELDTPAAVSVVDGEEMRLATPRINLSESLTDVPGLQVQNRQNYAQDLQLSIRGFGSRSTYGIRGIRLYVDGIPATMPDGQGQTSNIDLSSVQNVEVLRGPFSALYGNASGGVMNVTTQTGKQPPTIEASSYYGSFGSWRYGLKATGATGDGTQPGDVDYTVSTTRFTTHGYRDHSGAQKNLANAKLGVRIDEASKLSLIFNSVDI-KADDPGGLTKAEWKANPQQA-PRAEQYDTRKTIKQTQAGLRYERSLSAQDDMSVMMYAGERETTQYQSIPMAPQLNPSHAGGVITLQRHYQGIDSRWTHRGELG-VPVTFTTGLNYENMSENRKGYNNFRLNSGMPEYGQKGELRRDERNLMWNIDPYLQTQWQLSEKLSLDAGVRYSSVWFDSNDHYVTPGNGDDSGDASYHKWLPAGSLKYAMTDAWNIYLAAGRGFETPTINELSYRADGQSGMNFGLKPSTNDTIEIGSKTRIG-DGL-LSLALFQTDTDDEIVVDSSSGGRTTYKNAGKTRRQGAELAWDQRFAGDFRVNASWTWLDATYRSN-V-CN-E-----QDCN-GNRMPGIARNMGFASIGYVPEDGWYAGTEARYMGDIMADDENTA-KAPSYTLVGLFTGYKYNYHNLTVDLFGRVDNLFDKEYVGSVIVNESNGRYYEPSPGRNYGVGMNIAWRFE
>WP_053007747.1
-----------MKIFSVRQTVLPALLALSPVVF----AA---D-E-QTMIVSAAPQVVSELDTPAAVSVVDGEEMRLATPRINLSESLTDVPGLQVQNRQNYAQDLQLSIRGFGSRSTYGIRGIRLYVDGIPATMPDGQGQTSNIDLSSVQNVEVLRGPFSALYGNASGGVMNVTTQTGQQPPTIEASSYYGSFGSWRYGLKATGATGDGTQPGDVDYTVSTTRFTTHGYRDYSGAQKNLANAKLGVRIDEASKLSLIFNSVDI-KADDPGGLTKAEWKANPQQA-PRAEQYDTRKTIKQTQAGLRYERSLSAQDDMSVMMYAGERETTQYQSIPMAPQLNPSHAGGVITLQRHYQGIDSRWTHRGELG-VPVTFTTGLNYENMSENRKGYNNFRLNSGMPEYGQKGELRRDERNLMWNIDPYLQTQWQLSEKLSLDAGVRYSSVWFDSNDHYVTPGNGDDSGDASYHKWLPAGSLKYAMTDAWNIYLAAGRGFETPTINELSYRADGQSGMNFGLKPSTNDTIEIGSKTRIG-DGL-LSLALFQTDTDDEIVVDSSSGGRTTYKNAGKTRRQGAELAWDQRFAGDFRVNASWTWLDATYRSN-V-CN-E-----QDCN-GNRMPGIARNMGFASIGYVPEDGWYAGTEARYMGDIMADDENTA-KAPSYTLVGLFTGYKYNYHNLTVDLFGRVDNLFDKEYVGSVIVNESNGRYYEPSPGRNYGVGMNIAWRFE
>WP_053294992.1
-----------MKIFSVRQTVLPALLVLSPVVF----AA---D-E-QTMIVSAAPQVVSELDTPAAVSVVDGEEMRLATPRINLSESLTGVPGLQVQNRQNYAQDLQLSIRGFGSRSTYGIRGIRLYVDGIPATMPDGQGQTSNIDLSSVQNVEVLRGSFSALYGNASGGVMNVTTQTGQQPPTIEASSYYGSFGSWRYGLKATGATGDGTQPGDVDYTVSTTRFTTHGYRDHSGAQKNLANAKLGVRIDEASKLSLIFNSVDI-KADDPGGLTKAEWKANPQQA-PRAEQYDTRKTIKQTQAGLRYERSLSSRDDMSVMMYAGERETTQYQSIPMAPQLNPSHAGGVITLQRHYQGIDSRWTHRGELG-VPVTFTTGLNYENMSENRKGYNNFRLNSGMPEYGQKGELRRDERNLMWNIDPYLQTQWQLSEKLSLDAGVRYSSVWFDSNDHYVTPGNGDDSGDASYHKWLPAGSLKYAMTDAWNIYLAAGRGFETPTINELSYRADGQSGMNLGLKPSTNDTIEIGSKTRIG-DGL-LSLALFQTDTDDEIVVDSSSGGRTTYKNAGKTRRQGAELAWDQRFAGDFRVNASWTWLDATYRSN-V-CN-E-----QDCN-GNRMPGIARNMGFASIGYVPEDGWYAGTEARYMGDIMADDENTA-KAPSYTLVGLFTGYKYNYHNLTVDLFGRVDNLFDKEYVGSVIVNESNGRYYEPSPGRNYGVGMNIAWRFE
>WP_053389777.1
-----------MTIFASRYTALPVSLLPVFLSPY-AVAESEIY-D-QTLIVSATPQSVSELDTPAAVSVVDGEDMRLATPRINLSESLTSVPGLQVQNRQNYAQDLQLSIRGFGSRTTYGIRGIRLYVDGIPATMPDGQGQTSNIDISSVQNIEVLRGPFSALYGNASGGVMNVSTETGHEPPTIEASSYYGSFGSWRYGLKATGALGDGTQRGDVDYTISTTRFTTHGYRDRSSAQKNLANAKLGVRMDDTSKLTLIFNSVES-KADDPGGLTESEWQANPQQS-PRAEQYNTRKTIKQTQAGLRYERQLSAKDDISIMTYAGERETTQYQSIPMAPQLKPSHAGGVITLQRHYQGIDNRWTHRGELG-IPVTFTTGLNYENMSENRKGYNNFRLDDGVPEYGQKGDLRRNERNLMWNVDPYLQTQWQLTQKLSLDAGVRYSSVWFDSNDRYITPGNGDDSGDASYHQWLPAGSLKYTITDTWNVYLAAGRGFETPTINELSYRSDGQSGMNFDLQPSTNDTVEIGSKTRIG-DGL-FTAALFQTDTDDEIVVDSSSGGRTTYKNAGKTRRQGGELSWDQRFAASWRVKAAWTWLDATYRSN-V-CG-D-----QNCN-GNRLPGIAQNMGFASLGYVPDEGWYAGTDVRYMSNIMANDENTA-QAPSYTVVGLNTGYKFYYRSLMIDLFGRVDNLFDKSYVGSVIVNEANGRYYEPAPGRNYGVGINLAWRFE
>WP_053810324.1
-----------MKILSVRHAALPALLLPLIAAAQ---AA---D-E-QTMVVTAAPTTVSELDTPAAVSVVNGDEMRQAAPRVNLSESLGAVPGLQVQNRQNYAQDLQLSIRGFGSRSTYGVRGLRIYVDGIPATMPDGQGQTSNIDIGSVDTIEVLRGPFSALYGNSSGGVINVTSQTGTQPPTVEASSYYGSFGTWHYGMKATGAVGDGSHAGDVDYTVSTNRFTTHGYRDHSGARKNLANARLGVRINDVSKLTLLLNSVDI-KANDAGGLTADEWRDNPRQS-PRGDQYNTRKNTRQTQAGLRYERQLSAQDDLSVMMYAGERETTQFQSIPRAPQLKPSHAGGVIDLTRHYQGIDTRLTHRGELL-VPVTLTAGLDYENMSERRKGYENFVMVNRAPQYGEQGALRRNERNLMWNVDPYLQTQWQLTDKLSLDAGVRYSSVWFDSNDYYITPGNGDDSGDASYHKWLPAGSLKYALTDAWNVYLSAGRGFETPTINELSYRSDNQSGLNFGLKPSTNDTVEIGSKTRIG-NGL-LTAALFQTDTDNEIVVDSSSGGRTSYKNAGKTRRQGMELGLDQRFGESWRLKAAWTWLDATYRTN-V-CG-D-----ASCN-GNRIPGIARNMGYASFGYQPEQGWYAGSDIRYMSDIMANDENTA-KAPSWTVVGLTTGYKWSYGRMDMDLFGRVDNLFDREYVGSVIVNESNGRYYEPAPGRNYGIGLNLAWRFE
>WP_053878951.1
-----------MKIFSVRQTVLPALLVLSPVVF----AA---D-E-QTMIVSAAPQVVSELDTPAAVSVVDGEEMRLATPRINLSESLTGVPGLQVQNRQNYAQDLQLSIRGFGSRSTYGIRGIRLYVDGIPATMPDGQGQTSNIDLSSVQNVEVLRGPFSALYGNASGGVMNVTTQTGQQPPTIEASSYYGSFGSWRYGLKATGATGDGTQPGDVDYTVSTTRFTTHGYRDHSGAQKNLANAKLGVRIDEASKLSLIFNSVDI-KADDPGGLTKAEWKANPQQA-PRAEQYDTRKTIKQTQAGLRYERSLSAQDDMSVMMYAGERETTQYQSIPMAPQLNPSHAGGVITLQRHYQGIDSRWTHRGELG-VPVTFTTGLNYENMSENRKGYNNFRLNSGMPEYGQKGELRRGERNLMWNIDPYLQTQWQLSEKLSLDAGVRYSSVWFDSNDHYVTPGNGDDSGDASYHKWLPAGSLKYAMTDAWNIYLAAGRGFETPTINELSYRADGQSGMNFGLKPSTNDTIEIGSKTRIG-DGL-LSLALFQTDTDDEIVVDSSSGGRTTYKNAGKTRRQGAELAWDQRFAGDFRVNASWTWLDATYRSN-V-CN-E-----QDCN-GNRMPGIARNMGFASIGYVPEDGWYAGTEARYMGDIMADDENTA-KAPSYTLVGLFTGYKYNYHNLTVDLFGRVDNLFDKEYVGSVIVNESNGRYYEPSPGRNYGVGMNIAWRFE
>WP_053883760.1
-----------MKIVFVRQTVLPALLVLSPVVF----AA---D-E-QTMIVSAAPQVVSELDTPAAVSVVDGEEMRLATPRINLSESLTGVPGLQVQNRQNYAQDLQLSIRGFGSRSTYGIRGIRLYVDGIPATMPDGQGQTSNIDLSSVQNVEVLRGPFSALYGNASGGVMNVTTQTGQQPPTIEASSYYGSFGSWRYGLKATGATGDGTQPGDVDYTVSTTRFTTHGYRDHSGAQKNLANAKLGVRIDEASKLSLIFNSVDI-KADDPGGLTKAEWKANPQQA-PRAEQYDTRKTIKQTQAGLRYERSLSSRDDMSVMMYAGERETTQYQSIPMAPQLNPSHAGGVITLQRHYQGIDSRWTHRGELG-VPVTFTTGLNYENMSENRKGYNNFRLNSGMPEYGQKGELRRDERNLMWNIDPYLQTQWQLSEKLSLDAGVRYSSVWFDSNDHYITPGNDDDSGDASYHKWLPAGSLKYAMTDAWNIYLAAGRGFETPTINELSYRADGQSGMNFGLKPSTNDTIEIGSKTRIG-DGL-LSLALFQTDTDDEIVVDSSSGGRTTYKNAGKTRRQGAELAWDQRFAGDFRVNASWTWLDATYRSN-V-CN-E-----QDCN-GNRMPGIARNMGFASIGYVPEDGWYAGTEARYMGDIMADDENTA-KAPSYTLVGLFTGYKYNYHNLTVDLFGRVDNLFDKEYVGSVIVNESNGRYYEPAPGRNYGVGVNIAWRFE
>WP_054176190.1
-----------MNIISTRHIAVPALFLPLVFSSVADEAG---D-D-QTMIVSASPQAISELDTPAAVSVVDGEDMRLAAPRINLSESLTRVPGLQVQNRQNYAQDLQISMRGFGSRSTYGIRGIRLYVDGIPATMPDGQGQTSNIDLSSVQNVEVLRGPFSALYGNASGGVMNVTTQTGQQPPTIEASSYYGSFGSWRYGLKATGAMGDGTQAGDVDYTVSTTRFTTHGYRDRSGAQKNLVNAKLGVRIDDASKLSLIFNSVDI-KADDPGGLTEAEWRADPQQS-PRAEQYNTRKTIKQTQAGLRYERQLSAQDDMSIMMYAGERETTQYQSIPMAPQRRPSHAGGVIALQRHYQGIDSRWTHRGELG-VPVTFTTGLNYENMSENRKGYNNYRLNNGVPEYGQKGDLRRDERNLMWNVDPYLQTQWQLTDKLSLDAGVRYSSVWFDSNDHYVTPGNGDDSGDASYHQWLPAGSLKYALTDAWNVYLAAGRGFETPTINELSYRADGQSGMNFGLKPSTNDTVEIGSKTRIG-DGL-LTAALFQTDTDDELVVDSSSGGRTTYKNAGKTRRQGAELAWDQRFAGNWRFNASWTWLDATYRSN-V-CR-D-----QNCN-GNRMPGIARNMGFASLGYVPDEGWYAGAEARYMGDIMADDENTA-KAPSYTVVGLNTGYKFTVSSLTVDVFGRVDNLFDKEYVGSVIVNESNGRYYEPAPGRNYGVGVNLAWRFE
>WP_054180096.1
-----------MKISSVRRVAFPALLLPFISLSD-ARAD---D-E-QTLIVTATPQAVSELDTPAAVSVVTGDDMRHATPRVNLSESLSGVPGLQVQNRQNYAQDLQLSIRGFGSRSTYGTRGVRMYVDGIPATMPDGQGQTSNIDINSIDHIDVLRGPFSALYGNSSGGVLNVTTETGKQPATIEASSYYGSYGSWRYGLKATGAVGDGTQSGDVDYTVSTSRFATHGYRDHSGARKNLANAKLGVRLNEDSKLTLLFNSVDV-KANDPGGLTYSEWQANPRQS-PRGDSFNTRKDIKQTQAGLRYDRQLSEQDALSVMMYAGERQTTQYQSIPMAPQLRSSHSGGVIDLERHYQGIDTRWTHQGELG-VPVTFTTGLDYENMSEKRKGFENFVMVDGAPQFGEKGALRRDERNLMWNLDPYLQTQWQLTEKLTLDAGVRYSSVWFDSNDHYVTTGNADSSGESNYHEWLPAGSLKYAVTDAWNLYASAGRGFETPTISELSYKSGTTDGLNLDLKPSTNTTVEVGSKTRIG-NGL-LTAALFQTDTDNEIVVNGNNSGRASYKNAGKTRRQGAELSLDQQFAENWRMTAAWTWLDATYRTD-V-CG-D-----GSCN-GNRIPGIARNMGFASLGYVPETGWYAGADIRYMGDIMADDANTA-KAPSWTVVGLNTGYKVVAGEWTMDLFGRVDNLFDRQYVGSVIVNESNGRYYEPSPGRNFGVGLSLAYQFE
>WP_054306320.1
-----------MKPISGNTCAAAVALLPVLWPAI-AAAPAADD-E-ATVVVTAKRSGLSELSTPAAVSVVNGEQLRDAKPQVNLSESLGVVPGLQVQNRQNYAQDLQLSVRGFGARSTYGVRGVRIYVDGIPATMPDGQGQTSNIDLASADKVEVLRGPFSALYGNASGGVVNVETQTGRQPNRVEAGMYAGSYGSWRYGVKASGATGDGSQAGDVNYAVSATRFTTEGFRDHSGARKNLGNAKLGVRLDDASTLTLLFNSVDI-NADDPGGLTRAEWQDNPRQS-PRAEQFNTRKTVSQTQGGLHYQRQFGDSDDLSVMMYAGERETTQYQSIPVFVQQRPQQPGGVIVLARHYQGVDTRWTHRGEIAAVPYTLTGGLNYETMTEKRKGYENFAEVNGEQQLGVKGNLRRDERNLMWNLDPYLQTSWQLTPRLTLDAGVRFSTVNFDSNDHFITAGNGDDSGNARYHQWLPAGALRYALADGWNIYAAAGRGFETPTINELSYRPDGSAGMNFDLQPAVSDTLEVGSKTRIG-NGL-LTAALFQTDTRNEIVTANSSNGRSSYKNAGQTRRRGLELALDQQFGEAWRLNVAWTLLDARYRDD-I-CD-VACSDKFIGR-GNRIPGIARNMGYASLAWAPEQGWYAGAEVRYMSDIQVNDANSA-QAPSYTTVGLNSGYRYPLGNWLVNVFGRVDNLFDRDYVGSVIVNEGNGRFYEPAPGRNWGGGISVAYSFE
>WP_054803604.1
-----------MKIISVTKVTLPVLLLPVALSTS-AWAA---SGE-QTMIVSAAPQAVSELDSPAAVSVVQGDDIRQAAPRVNLSESMGSVPGLQVQNRQNYAQDLQLSIRGFGSRSTYGVRGIRLYVDGIPATMPDGQGQTSNIDLNSVEHIDVLRGPFSALYGNASGGVMNVTTQTGREPATVEASSYYGSFGSWRYGMKATGAMGDGTHAGDVDYTASTTRFVTHGYRDRSGARKNLANAKLGVRIDDASKLNLIFNSVDI-KADDAGGLSREEWRANPRQS-PRADAFHTRKTIKQTQAGLRYERQLTERDDLSVMMYAGERETTQYQSIPRAPQLKPTHAGGVINLSRHYQGIDTRWTHKGELG-VPMTFTAGLNYENMSEERKGYENFIMNGTTPQYGQKGNLRRNERNLMWNVDPYLQTAWQLTEKLSLDAGVRYSSVWFDSNDHYVTAQNGDDSGDASYHKWLPAASLKYAVTPAWNIYTAAGRGFETPTINELSYRSGDQSGLNFALKPATNDTLEIGSKTRIG-NGL-LTAALFRTDTDNEIVADSSSGGRTSYKNAGKTRRQGVELSVDQQFAGNWRAKAAWTWLDATYRSE-V-CG-N-----ASCE-GNRIPGIARNMGFASLGWMPEEGWYAGADVRYMSNIMANDENSA-KAPSYTVAGLNTGYKFNYGNWMMDLFGRVDNLFDRNYVGSVIVNESNNRYYEPAPERNYGVGLSVAYQFN
>WP_057075932.1
-----------MKIFSVRQTVLPALLVLSPVVF----AA---D-E-QTMIVSAAPQVVSELDTPAAVSVVDGEEMRLATPRINLSESLTGVPGLQVQNRQNYAQDLQLSIRGFGSRSTYGIRGIRLYVDGIPATMPDGQGQTSNIDLSSVQNVEVLRGPFSALYGNASGGVMNVTTQTGQQPPTIEASSYYGSFGSWRYGLKATGATGDGTQPGDVDYTVSTTRFTTHGYRDHSGAQKNLANAKLGVRIDEASKLSLIFNSVDI-KADDPGGLTKAEWKANPQQA-PRAEQYDTRKTIKQTQAGLRYERSLSAQDDMSVMMYAGERETTQYQSIPMAPQLNPSHAGGVITLQRHYQGIDSRWTHRGELG-VPVTFTTGLNYENMSENRKGYNNFRLNSGIPEYGQKGELRRDERNLMWNIDPYLQTQWQLSEKLSLDAGVRYSSVWFDSNDHYVTPGNGDDSGDASYHKWLPAGSLKYAMTDAWNIYLAAGRGFETPTINELSYRADGQSGMNFGLKPSTNDTIEIGSKTRIG-DGL-LSLALFQTDTDDEIVVDSSSGGRTTYKNAGKTRRQGAELAWDQRFAGDFRVNASWTWLDATYRSN-V-CN-E-----QDCN-GNRMPGIARNMGFASIGYVPEDGWYAGTEARYMGDIMADDENTA-KAPSYTLVGLFTGYKYNYHNLTVDLFGRVDNLFDKQYVGSVIVNESNGRYYEPSPGRNYGVGMNIAWRFE
>WP_057215546.1
-----------MKILSVRHAALPALLLPLIAAAQ---AA---D-E-QTMVVTAAPTTVSELDTPAAVSVVNGDDMRQAAPRVNLSESLGAVPGLQVQNRQNYAQDLQLSIRGFGSRSTYGVRGLRIYVDGIPATMPDGQGQTSNIDIGSVDTIEVLRGPFSALYGNSSGGVINVTSQTGTQPPTVEASSYYGSFGTWHYGMKATGAVGDGSHAGDVDYTVSTNRFTTHGYRDHSGARKNLANARLGVRINDVSKLTLLLNSVDI-KANDAGGLTADEWRDNPRQS-PRGDQYNTRKNTRQTQAGLRYERQLSAQDDLSVMMYAGERETTQFQSIPRAPQLKPSHAGGVIDLTRHYQGIDTRLTHRGELL-VPVTLTAGLDYENMSERRKGYENFVMVNGAPQYGEQGALRRNERNLMWNVDPYLQTQWQLTDKLSLDAGVRYSSVWFDSNDYYITPGNGDDSGDASYHKWLPAGSLKYALTDAWNVYLSAGRGFETPTINELSYRSDNQSGLNFGLKPSTNDTVEIGSKTRIG-NGL-LTAALFQTDTDNEIVVDSSSGGRTSYKNAGKTRRQGMELGLDQQFGESWRLKAAWTWLDATYRTN-V-CG-D-----ASCN-GNRIPGIARNMGYASFGYQPEQGWYAGSDIRYMSDIMANDENTA-KAPSWTVVGLTTGYKWSYGRMDMDLFGRVDNLFDREYVGSVIVNESNGRYYEPAPGRNYGIGLNLAWRFE
>WP_057777593.1
-----------MKIFSVRQTVLPALLVLSPVVF----AA---D-E-QTMIVSAAPQVVSELDTPAAVSVVDGEEMRLATPRINLSESLTGVPGLQVQNRQNYAQDLQLSIRGFGSRSTYGIRGIRLYVDGIPATMPDGQGQTSNIDLSSVQNVEVLRGPFSALYGNASGGVMNVTTQTGQQPPTIEASSYYGSFGSWRYGLKATGATGDGTQPGDVDYTVSTTRFTTHGYRDHSGAQKNLANAKLGVRIDEASKLSLIFNSVDI-KADDPGGLTKAEWKANPQQA-PRAEQYDTRKTIKQTQAGLRYERSLSSRDDMSVMMYAGERETTQYQSIPMAPQLNPSHAGGVITLQRHYQGIDSRWTHRGELG-VPVTFTTGLNYENMSENRKGYNNFRLNSGMPEYGQKGELRRDERNLMWNIAPYLQTQWQLSEKLSLDAGVRYSSVWFDSNDHYVTPGNGDDSGDASYHKWLPAGSLKYAMTDAWNIYLAAGRGFETPTINELSYRADGQSGMNLGLKPSTNDTIEIGSKTRIG-DGL-LSLALFQTDTDDEIVVDSSSGGRTTYKNAGKTRRQGAELAWDQRFAGDFRVNASWTWLDATYRSN-V-CN-E-----QDCN-GNRMPGIARNMGFASIGYVPEDGWYAGTEARYMGDIMADDENTA-KAPSYTLVGLFTGYKYNYHNLTVDLFGRVDNLFDKEYVGSVIVNESNGRYYEPSPGRNYGVGMNIAWRFE
>WP_058101116.1
-----------MKIVFVRQTVLPALLVLSPVVF----AA---D-E-QTMIVSAAPQVVSELDTPAAVSVVDGEEMRLATPRINLSESLTSVPGLQVQNRQNYAQDLQLSIRGFGSRSTYGIRGIRLYVDGIPATMPDGQGQTSNIDLSSVQNVEVLRGPFSALYGNASGGVMNVTTQTGQQPPTIEASSYYGSFGSWRYGLKATGATGDGTQPGDVDYTVSTTRFTTHGYRDHSGAQKNLANAKLGVRIDDASKLSLIFNSVDI-KADDPGGLTKAEWKANPQQA-PRAEQYDTRKTIKQTQAGLRYERSLSAQDDMSVMMYAGERETTQYQSIPMAPQLNPSHAGGVITLQRHYQGVDSRWTHRGELG-VPVTFTTGLNYENMSENRKGSNNFRLNSGVPEYGQKGELRRDERNLMWNVDPYLQTQWQLSEKLSLDAGVRYSSVWFDSNDHYVTPGNGDDSGDASYHKWLPAGSLKYAMTDAWNIYLAAGRGFETPTINELSYRADGQSGMNFGLKPSTNDTIEIGSKTRIG-DGL-LSLALFQTDTDDEIVVDSSSGGRTTYKNAGKTRRQGAELAWDQRFAGDFRVNASWTWLDATYRSN-V-CN-E-----QDCN-GNRMPGSARNMGFASIGYVPEDGWYAGTEARYMGDIMADDENTA-KAPSYTLVGLFTGYKYNYHNLTVDLFGRVDNLFDKEYVGSVIVNESNGRYYEPSPGRNYGVGMNIAWRFE
>WP_058228762.1
-----------MKILSVRHAALPALLLPLIAAAQ---AA---D-E-QTMVVTAAPTTVSELDTPAAVSVVNGDEMRQAAPRVNLSESLGAVPGLQVQNRQNYAQDLQLSIRGFGSRSTYGVRGLRIYVDGIPATMPDGQGQTSNIDIGSVDTIEVLRGPFSALYGNSSGGVINVTSQTGTQPPTVEASSYYGSFGTWHYGMKATGAVGDGSHAGDVDYTVSTNRFTTHGYRDHSGARKNLANARLGVRINDVSKLTLLLNSVDI-KANDAGGLTADEWRDNPRQS-PRGDQYNTRKNTRQTQAGLRYERQLSAQDDLSVMMYAGERETTQFQSIPRAPQLKPSHAGGVIDLTRHYQGIDTRLTHRGELL-VPVTLTAGLDYENMSERRKGYENFVMVNGAPQYGEQGALRRNERNLMWNVDPYLQTQWQLTDKLSLDAGVRYSSVWFDSNDYYITPGNGEDSGDASYHKWLPAGSLKYALTDAWNVYLSAGRGFETPTINELSYRSDNQSGLNFGLKPSTNDTVEIGSKTRIG-NGL-FTAALFQTNTDNEIVVDSSSGGRTSYKNAGKTRRQGMELGLDQQFGESWRLKAAWTWLDATYRTN-V-CD-D-----ASCN-GNRIPGIARNMGYASFGYQPEQGWYAGSDIRYMSDIMANDENTA-KAPSWTVVGLTTGYKWSYGRMDMDLFGRIDNLFDREYVGSVIVNESNGRYYEPAPGRNYGIGLNLAWRFE
>WP_058588087.1
-----------MNIISTRHIAVPALFLPLVFSSVADEAG---D-D-QTMIVSASPQAISELDTPAAVSVVDGEDMRLAAPRINLSESLTRVPGLQVQNRQNYAQDLQISMRGFGSRSTYGIRGIRLYVDGIPATMPDGQGQTSNIDLSSIQNVEVLRGPFSALYGNASGGVMNVTTQTGQQPPTVEASSYYGSFGSWRYGLKATGAMGDGTQVGDVDYTVSTTRFTTHGYRDRSGAQKNLANAKLGVRIDDASKLSLIFNSVDI-KADDPGGLTEAEWRADPQQS-PRAEQYNTRKTIKQTQAGLRYERQLSAQDGMSIMMYAGERETTQYQSIPMAPQRRPSHAGGVIALQRHYQGIDSRWTHRGELG-VPVTFTTGLNYENMSENRKGYNNYRLNNGVPEYGQKGDLRRDERNLMWNVDPYLQTQWQLTDKLSLDAGVRYSSVWFDSNDHYVTPGNGDDSGDASYHQWLPAGSLKYALTDAWNVYLAAGRGFETPTINELSYRADGQSGMNFGLKPSTNDTVEIGSKTRIG-DGL-LTAALFQTDTDDELVVDSSSGGRTTYKNAGKTRRQGAELAWDQRFAGNWRFNASWTWLDATYRSN-V-CR-D-----QNCN-GNRMPGIARNMGFASLGYVPDEGWYAGAEARYMGDIMADDENTA-KAPSYTVVGLNTGYKFTVSSLTVDVFGRVDNLFDKEYVGSVIVNESNGRYYEPAPGRNYGVGVNLAWRFE
>WP_058676087.1
-----------MKIIAMRTVALPALLLPLVANVH-ASTN---D-E-QTMVVTATPTAISELDTPAAVSVVNGDDMRQAAPRINLSESLGAVPGLQVQNRQNYAQDLQLSIRGFGSRSTYGVRGLRLYVDGIPATMPDGQGQTSNIDIGSIDSLEVLRGPFSALYGNSSGGVINVNTQTGSQPPTIEASSYYGSFGTWHYGLKATGAVGDGTQAGDVDYTVSTNRFTTHGSRDHSGARKNLANAKLGVRINDVSKLTLLFNSVDI-KANDPGGLTYDEWRNNPQQS-PRGDQYNTRKTVKQTQAGLRYERQLSQQDDLSVMMYAGERETTQYQSIPVAAQDNPSNSGGVIDLTRHYQGIDTRWTHRGELL-VPVTFTTGLNYENMSEQRKGYENFVVTNDGVQLGEKGNLRRNERNLMWNVDPYLQTQWQLTDKLTFDAGVRYSSVWFDSNDHYVTEDNPDSSDSTSYHKWLPAGSLKYAVTEAWNVYLSAGRGFETPTITELSYRSKNIAGLNLGLKPATNDTVEIGSKLRVA-NGL-LTAALFQTDTDNEIVADDSAGGRTSYKNAGKTRRQGVELGLDQQFGDSWKLKAAWTWLDATYRTN-V-CD-S-----SDCN-GNRIPGIARNMGYASFGYQPEQGWYAGSDIRYMGDIMANDANTA-KAPSWTVVGLTTGYKWSYGKMDMDLFGRVDNLFDRTYVGSVIVNESKGRYFEPAPGRNFGIGMNLTWRFE
>WP_058876072.1
-----------MKILSVRHAALPALLLPLIAAAQ---AA---D-E-QTMVVTAAPTTVSELDTPAAVSVVNGDEMRQAAPRVNLSESLGAVPGLQVQNRQNYAQDLQLSIRGFGSRSTYGVRGLRIYVDGIPATMPDGQGQTSNIDIGSVDTIEVLRGPFSALYGNSSGGVINVTSQTGTQPPTVEASSYYGSFGTWHYGMKATGAVGDGSHAGDVDYTVSTNRFTTHGYRDHSGARKNLANARLGVRINDVSKLTLLLNSVDI-KANDAGGLTADEWRDNPRQS-PRGDQYNTRKNTRQTQAGLRYERQLSAQDDLSVMMYAGERETTQFQSIPRAPQLKPSHAGGVIDLTRHYQGIDTRLTHRGELL-VPVTLTAGLDYENMSERRKGYENFVMVNGAPQYGEQGALRRNERNLMWNVDPYLQTQWQLTDKLSLDAGVRYSSVWFDSNDYYITPGNGDDSGDASYHKWLPAGSLKYALTDAWNVYLSAGRGFETPTINELSYRSDNQSGLNFGLKPSTNDTVEIGSKTRIG-NGL-FTAALFQTNTDNEIVVDSSSGGRTRYKNAGKTRRQGMELGLDQQFGESWRLKAAWTWLDATYRTN-V-CD-D-----ASCN-GNRIPGIARNMGYASFGYQPEQGWYAGSDIRYMSDIMANDENTA-KAPSWTVVGLTTGYKWSYGRMDMDLFGRIDNLFDREYVGSVIVNESNGRYYEPAPGRNYGIALTPAWRFE
>WP_059200345.1
-----------MNFINKKNTAISPIAISALLPCA-LMAVNVQADP-SSLVVTAKRSGLSELSTPAAVSVLNGDELRQARPQINLSEGLGSVPGLQIQNRQNYAQDLQLSIRGFGSRSMYGVRGVRIYVDGIPATMPDGQGQTSNIDLNSVNKIEVLRGPFSALYGNASGGVINVETETGQQPDKIEAGMYSGSDGTWRYGMKASGATGDGTHAGDVNYAVSATRFTTEGFRDHSGARKNLGNARLGVRIDDVSTLTLLFNSVDI-NADDPGGLTEAEWHDNPRQA-PRAGQYNTRKTISQTQAGLRYERQMSANDDLSIMTYAGERETTQYQSIPVAVQQREQHPGGVISLARHYQGIDTRWTHRGEIATLPFSVTGGLDYETMTEQRKGYENFTVVNGINELGTKGNLRRDERNLMWNVDPYLQTSWNLTQRLTLDAGVRFSTVNFDSNDRYITGSNGDDSGDARYHQWLPVGSLNYALSKGWNVYASAGRGFETPTINELSYRPGGVAGLNLGLKPATSDTVELGSKTRIG-NGL-FSAALFQTDTKNEIVVDESSNGRTSYKNAGQTRRRGLELALDQQFSYDWRLQMAWTLLDATYRDD-V-CD-SICSAKQVPK-GNRLPGIARNMGYASLAWSPPQGWFAGAEVRYMSDIQTNDQNSQ-QAPSYTVAALNTGYRYPVGNWQFTVFGRVDNLFDRQYVGSVIVNEGNGRYFEPAPGRNWGGGMSVAYSFE
>WP_059443866.1
-----------MKIIAMRTVALPALLLPLVANVH-ASTN---D-E-QTMVVTATPTAVSELDTPAAVSVVNGDDMRQAAPRINLSESLGAVPGLQVQNRQNYAQDLQLSIRGFGSRSTYGVRGLRLYVDGIPATMPDGQGQTSNIDIGSIDSLEVLRGPFSALYGNSSGGVINVNTQTGSQPPTIEASSYYGSFGTWHYGLKATGAVGDGTQAGDVDYTVSTNRFTTHGSRDHSGARKNLANAKLGVRINDVSKLTLLFNSVDI-KANDPGGLTYDEWRNNPQQS-PRGDQYNTRKTVKQTQAGLRYERQLSQQDDLSVMMYAGERETTQYQSIPMAPQLKPSHSGGVIDLTRHYQGIDTRWTHRGELL-VPVTFTTGLDYENMSERRKGYENYVLVHGAPQYGEQGNLRRNERNLMWNLDPYLQTQWQLTDKLTFDAGVRYSSVWFDSNDYYVTPGNSDDSGDASYHKWLPAGSLKYAVTDAWNIYLSAGRGFETPTINELSYRSGNQSGLNFDLKPSTNETVEIGSKTRIG-NGL-FTAALFQTDTDNEIVVDSSSGGRTSYKNAGKTRRQGMELGLDQQFGDSWKLKAAWTWLDATYRTN-V-CG-S-----SDCN-GNRIPGIARNMGYASFGYQPEQGWYAGSDIRYMGDIMANDANTA-KAPSWTVVSLTTGYKWSYGKMDMDLFGRVDNLFDRTYVGSVIVNESNGRYYEPAPGRNFGIGMNLAWRFE
>WP_060175866.1
-----------MKILSVRHVALPALLLPLIAAAQ---AA---D-E-QTMVVTAAPTTVSELDTPAAVSVVNGDEMRQAAPRVNLSESLGAVPGLQVQNRQNYAQDLQLSIRGFGSRSTYGVRGLRIYVDGIPATMPDGQGQTSNIDIGSVDTIEVLRGPFSALYGNSSGGVINVTSQTGTQPPTVEASSYYGSFGTWHYGMKATGAVGDGSHAGDVDYTVSTNRFTTHGYRDHSGARKNLANARLGVRINDVSKLTLLLNSVDI-KANDAGGLTADEWRDNPRQS-PRGDQYNTRKNTRQTQAGLRYERQLSAQDDLSVMMYAGERETTQFQSIPRAPQLKPSHAGGVIDLTRHYQGIDTRLTHRGELL-VPVTLTAGLDYENMSERRKGYENFVMVNGASQYGEQGALRRNERNLMWNVDPYLQTQWQLTDKLSLDAGVRYSSVWFDSNDYYITPGNGDDSGDASYHKWLPAGSLKYALTDAWNVYLSAGRGFETPTINELSYRSDNQSGLNFGLKPSTNDTVEIGSKTRIG-NGL-FTAALFQTNTDNEIVVDSSSGGRTSYKNAGKTRRQGMELGLDQQFGESWRLKAAWTWLDATYRTN-V-CD-D-----ASCN-GNRIPGIARNMGYASFGYQPEQGWYAGSDIRYMSDIMANDENTA-KAPSWTVVGLTTGYKWSYGRMDMDLFGRIDNLFDREYVGSVIVNESNGRYYEPAPGRNYGIGLNLAWRFE
>WP_060527764.1
-----------MKILSVRHAALPALLLPLIAAAQ---AA---D-E-QTMVVTAAPTTVSELDTPAAVSVVNGDEMRQAAPRVNLSESLGAVPGLQVQNRQNYAQDLQLSIRGFGSRSTYGVRGLRIYVDGIPATMPDGQGQTSNIDIGSVDTIEVLRGPFSALYGNSSGGVINVTSQTGTQPPTVEASSYYGSFGTWHYGMKATGAVGDGSHAGDVDYTVSTNRFTTHGYRDHSGARKNLANARLGVRINDVSKLTLLLNSVDI-KANDAGGLTADEWRDNPRQS-PRGDQYNTRKNTRQTQAGLRYERQLSAQDDLSVMMYAGERETTQFQSIPRAPQLKPSHAGGVIDLTRHYQGIDTRLTHRGELL-VPVTLTAGLDYENMSERRKGYENFVMVNGAPQYGEQGALRRNERNLMWNVDPYLQTQWQLTDKLSLDAGVRYSSVWFDSNDYYITPGNGDDSGDASYHKWLPAGSLKYALTDAWNVYLSAGRGFETPTINELSYRSDNQSGLNFGLKPSTSDTVEIGSKTRIG-NGL-FTAALFQTNTDNEIVVDSSSGGRTSYKNAGKTRRQGMELGLDQQFGESWRLKAAWTWLDATYRTN-V-CD-D-----ASCN-GNRIPGIARNMGYASFGYQPEQGWYAGSDIRYMSDIMANDENTA-KAPSWTVVGLTTGYKWSYGRMDMDLFGRIDNLFDREYVGSVIVNESNGRYYEPAPGRNYGIGLNLAWRFE
>WP_060571218.1
-----------MKIISIRYTAVPALLFPLVFSPAADSEA---D-E-QTLIVSASPQAVSELDTPAAVSVVEGEDMRRAAPRINLSESLTRVPGLQVQNRQNYAQDLQLSIRGFGSRSTYGVRGIRLYVDGIPATMPDGQGQTSNIDLSSVQNVEVLRGPFSALYGNASGGVMNVTTQTGQQPPTIEASSYYGSYGSWRYGLKATGALGDGTQAGDVDYTVSTTRFTTHGYRDRSGAQKNLANAKLGVRLDEASKLSLIFNSVDI-KADDPGGLTEAEWRDNPQQS-PRAEQYHTRKTIKQTQAGLRYERQLSAQDDMSVMMYAGQRETTQYQSIPMAPQLRPSHAGGVISLQRHYQGIDSRWTHRGELI-VPMTFTAGLNYENMSENRKGYTNYRLTDGVPEYGQKGERRRDERNLMWNVDPYLQTQWQLTDKLSLDAGVRYSSVWFDSNDHYVTPGNGDDSGDASYHKWLPAGSLKYAVTDAWNLYLAAGRGFETPTINELSYRADGQSGMNFDLKPSTNDTIEIGSKTRIG-NGL-LTAALFQTDTDDELVVDSSSGGRTTYKNAGKTRRQGIELGWDQRFGENWRVNASWTWLDATYRSN-V-CN-D-----QNCN-GNRMPGIARNMGFASLGYVPDEGWYAGADARYMGDIMADDENTA-KAPSYTVVGLNTGYKINYSNLTVDVFGRVDNLFDKAYVGSVIVNESNGRYYEPAPGRNFGVGVNLAWRFE
>WP_060655910.1
-----------MKILSVRHAALPALLLPLIAAAQ---AA---D-E-QTMVVTAAPTTVSELDTPAAVSVVNGDDMRQAAPRVNLSESLGAVPGLQVQNRQNYAQDLQLSIRGFGSRSTYGVRGLRIYVDGIPATMPDGQGQTSNIDIGSVDTIEVLRGPFSALYGNSSGGVINVTSQTGTQPPTVEASSYYGSFGTWHYGMKATGAVGDGSHAGDVDYTVSTNRFTTHGYRDHSGARKNLANARLGVRINDVSKLTLLLNSVDI-KANDAGGLTADEWRDNPRQS-PRGDQYNTRKNTRQTQAGLRYERQLSAQDDLSVMMYAGERETTQFQSIPRAPQLKPSHAGGVIDLTRHYQGIDTRLTHRGELL-VPVTLTAGLDYENMSERRKGYENFVMVNGAPQYGEQGALRRNERNLMWNVDPYLQTQWQLTDKLSLDAGVRYSSVWFDSNDYYITPGNGDDSGDASYHKWLPAGSLKYALTDAWNVYLSAGRGFETPTINELSYRSDNQSGLNFGLKPSTNDTVEIGSKTRIG-NGL-LTAALFQTDTDNEIVVDSSSGGRTSYKNAGKTRRQGMELGLDQQFGESWRLKAAWTWLDATYRTN-V-CG-D-----ASCN-GNRIPGIARNIGYASFGYQPEQGWYAGSDIRYMSDIMANDENTA-KAPSWTVVGLTTGYKWSYGRMDMDLFGRVDNLFDREYVGSVIVNESNGRYYEPAPGRNYGIGLNLAWRFE
>WP_060682181.1
-----------MTIFSARYTVVPVSLLPAFFSPF-ALAESEIK-D-QTLIVSATPQSVSELDTPAAVSVVDGEDMRLATPRINLSESLTSVPGLQVQNRQNYAQDLQLSIRGFGSRTTYGIRGIRLYVDGIPATMPDGQGQTSNIDISSVQNIEVLRGPFSALYGNASGGVMNVSTETGHEPPTIEASSYYGSFGTWRYGLKATGALGDGTQQGDVDYTVSTTRFTTHGYRDHSSAQKNLANAKLGVRIDDASKLTLIFNSVDS-KAADPGGLTESEWLVDPQQS-PRAEQFNTRKTIKQTQAGLRYERQLSEQDDISIMTYAGERETTQYQSIPMAPQLKPSHAGGVITLQRHYQGIDNRWTHRGELG-IPVTFTTGLNYENMSENRKGYNNFRLDDGVPEYGQKGDLRRNERNLMWNVDPYLQTQWQLTQKLSLDAGVRYSSVWFDSNDRYITPGNGDDSGDASYHQWLPAGSLKYAITDAWNVYLAAGRGFETPTINELSYRSDGQSGMNFGLQPSTNDTVEIGSKTRVG-DGL-FTVALFQTNTDDEIVVDSSNGGRTTYKNAGKTRRQGGELSWDQRFAANWRAKASWTWLDATYRSN-V-CG-D-----QNCN-GNRLPGIAQNMGFASLGYVPDEGWYAGADVRYMGDIMANDENTA-KAPSYSVVGLNTGYKFYYSNLMVDLFGRVDNLFDKTYVGSVIVNESNGRYYEPAPGRNYGVGINLAWRFE
>WP_060875739.1
-----------MKILSVRHAALPALLLPLIAAAQ---TA---D-E-QTMVVTAAPTTVSELDTPAAVSVDNGDEMRQAAPRVNLSESLGAVPGLQVQNRQNYAQDLQLSIRGFGSRSTYGVRGLRIYVDGIPATMPDGQGQTSNIDIGSVDTIEVLRGPFSALYGNSSGGVINVTSQTGTQPPTVEASSYYGSFGTWHYGMKATGAVGDGSHAGDVDYTVSTNRFTTHGYRDHSGARKNLANARLGVRINDVSKLTLLLNSVDI-KANDAGGLTADEWRDNPRQS-PRGDQYNTRKNTRQTQAGLRYERQLSAQNDLSVMMYAGERETTQFQSIPRTPQLKPSHAGGVIDLTRHYQGIDTRLTHRGELL-VPVTLTAGLDYENMSERRKGYENFVMVNGAPQYGEQGALRRNERNLMWNVDPYLQTQWQLTDKLSLDAGVRYSSVWFDSNDYYITPGNGDDSGDASYHKWLPAGSLKYALTDAWNVYLSAGRGFETPTINELSYRSDNQSGLNFGLKPSTNDTVEIGSKTRLG-NGL-LTAALFQTNTDNEIVVDSSSGGRTSYKNAGKTRRQGMELGLDQQFGESWRLKAAWTWLDATYRTN-V-CD-D-----ASCN-GNRIPGIARNMGYASFGYQPEQGWYAGSDIRYMSDIMANDENTA-KAPSWTVVGLTTGYKWSYGRMDMDLFGRVDNLFDREYVGSVIVNESNGRYYEPAPGRNYGIGLNLAWRFE
>WP_061070103.1
-----------MNIISTRHITVPALFLPLVFSSVADEAG---D-D-QTMIVSASPQAISELDTPAAVSVVDGEDMRLAAPRINLSESLTRVPGLQVQNRQNYAQDLQISMRGFGSRSTYGIRGIRLYVDGIPATMPDGQGQTSNIDLSSVQNVEVLRGPFSALYGNASGGVMNVTTQTGQQPPTIEASSYYGSFGSWRYGLKATGAMGDGTQAGDVDYTVSTTRFTTHGYRDRSGAQKNLANAKLGVRIDDASKLSLIFNSVDI-KADDPGGLTEAEWRADPQQS-PRAEQYNTRKTIKQTQAGLRYERQLSAQDDMSIMMYAGERETTQYQSIPMAPQRRPSHAGGVIALQRHYQGIDSRWTHRGELG-VPVTFTTGLNYENMSENRKGYNNYRLNNGVPEYGQKGDLRRDERNLMWNVDPYLQTQWQLTDKLSLDAGVRYSSVWFDSNDHYVTPGNGDDSGDASYHQWLPAGSLKYALTDAWNVYLAAGRGYETPTINELSYRADGQSGMNFGLKPSTNDTVEIGSKTRIG-DGL-LTAALFQTDTDDELVVDSSSGGRTTYKNAGKTRRQGAELAWDQRFAGNWRFNASWTWLDATYRSN-V-CR-D-----QNCN-GNRMPGIARNMGFASLGYVPDEGWYAGAEARYMGDIMADDENTA-KAPSYTVVGLNTGYKFTVSSLTVDVFGRVDNLFDKEYVGSVIVNESNGRYYEPAPGRNYGVGVNLAWRFE
>WP_061077556.1
-----------MKIISARHTAVPALFLPLVFSSVADEAS---D-A-QTMIVSASPQAISELDTPAAVSVVDGDEIRLAAPRINLSESLTRVPGLQVQNRQNYAQDLQISMRGFGSRSTYGIRGIRLYVDGIPATMPDGQGQTSNIDLSSVQNVEVLRGPFSALYGNASGGVMNVTTQTGQQPPTIEASSYYGSFGSWRYGLKATGAMGDGTQAGDVDYTVSTTRFTTHGYRDRSGAQKNLANAKLGVRIDDASKLSLIFNSVDI-KADDPGGLTEAEWRADPQQS-PRAEQYNTRKTIKQTQAGLRYERQLSAQDDMSVMMYAGERETTQYQSIPMAPQLRPSHAGGVIALQRHYQGIDSRWTHRGELG-VPVTFTTGLNYENMSENRKGYNNYRLNNGVPEYGQKGDLRRDERNLMWNVDPYLQTQWQLTDKLSLDAGVRYSSVWFDSNDHYVTPGNGDDSGEASYHQWLPAGSLKYALTEAWNLYLAAGRGFETPTINELSYRADGQSGMNFDLKPSTNDTVEIGSKTRIG-DGL-LTAALFQTDTDDELVVDSSSGGRTTYKNAGKTRRQGAELAWDQRIAGNWRFNASWTWLDATYRSN-V-CN-D-----QNCS-GNRMPGIARNMGFASLGYVPDEGWYAGADARYMGDIMADDENTA-KAPSYTVVGLNTGYKFNLSSLTVDVFGRVDNLFDKEYVGSVIVNESNGRYYEPAPGRNYGVGVNLAWRFE
>WP_061154433.1
-----------MKILSVRHAALPALLLPLIAAAQ---AA---D-E-QTMVVTAAPTTVSELDTPAAVSVVNGDEMRQAAPRVNLSESLGAVPGLQVQNRQNYAQDLQLSIRGFGSRSTYGVRGLRIYVDGIPATMPDGQGQTSNIDIGSVDTIEVLRGPFSALYGNSSGGVINVTSQTGTQPPTVEASSYYGSFGTWHYGMKATGAVGDGSHAGDVDYTVSTNRFTTHGYRDHSGARKNLANARLGVRINDVSKLTLLLNSVDI-KANDAGGLTADEWRDNPRQS-PRGDQYDTRKNTRQTQAGLRYERQLSAQDDLSVMMYAGERETTQFQSIPRTPQLKPSHAGGVIDLTRHYQGIDTRLTHRGELL-VPVTLTAGLDYENMSERRKGYENFVMVNGAPQYGEQGALRRNERNLMWNVDPYLQTQWQLTDKLSLDAGVRYSSVWFDSNDYYITPGNGDDSGDASYHKWLPAGSLKYALTDAWNVYLSAGRGFETPTINELSYRSDNQSGLNFGLKPSTNDTVEIGSKTRLG-NGL-LTAALFQTNTDNEIVVDSSSGGRTSYKNAGKTRRQGMELGLDQQFGESWRLKAAWTWLDATYRTN-V-CD-D-----ASCN-GNRIPGIARNMGYASFGYQLEQGWYAGSDIRYMSDIMANDENTA-KAPSWTVVGLTTGYKWSYGRMDMDLFGRIDNLFDREYVGSVIVNESNGRYYEPAPGRNYGIGLNLAWRFE
>WP_061324387.1
-----------MKPISGNTCAAAVALLPVLWPAI-AAAPAADD-E-ATVVVTAKRSGLSELSTPAAVSVVNGEQLRDAKPQVNLSESLGVVPGLQVQNRQNYAQDLQLSVRGFGARSTYGVRGVRIYVDGIPATMPDGQGQTSNIDLASADKVEVLRGPFSALYGNASGGVVNVETQTGRQPNRVEVGMYAGSYGSWRYGVKASGATGDGSQAGDVNYAVSATRFTTEGFRDHSGARKNLGNAKLGVRLDDASTLTLLFNSVDI-NADDPGGLTRAEWQDNPRQS-PRAEQFNTRKTVSQTQGGLHYQRQFGDSDDLSVMMYAGERETTQYQSIPVFVQQRPQQPGGVIVLARHYQGVDTRWTHRGAIAAVLYTLTGGLNYETMTEKRKGYENFAEVNGEQQLGVKGNLRRDERNLMWNLDPYLQTSWQLTPRLTLDAGVRFSTVNFDSNDHFITAGNGDDSGNARYHQWLPAGALRYALADGWNIYAAAGRGFETPTINELSYRPDGSAGMNFDLQPAVSDTLEVGSKTRIG-NGL-LTAALFQTDTRNEIVTANSSNGRSSYKNAGQTRRRGLELALDQQFGEAWRLNMAWTLLDARYRDD-I-CD-VACSDKFIGR-GNRIPGIARNMGYASLAWAPEQGWYAGAEVRYMSDIQVNDANSA-QAPSYTTVGLNSGYRYPLGNWLVNVFGRVDNLFDRDYVGSVIVNEGNGRFYEPAPGRNWGGGISVAYSFE
>WP_061350723.1
-----------MKIFSVRQTVLPALLVLSPVVF----AA---D-E-QTMIVSAAPQVVSELDTPAAVSVVDGEEMRLATPRINLSESLTGVPGLQVQNRQNYAQDLQLSIRGFGSRSTYGIRGIRLYVDGIPATMPDGQGQTSNIDLSSVQNVEVLRGPFSALYGNASGGVMNVTTQTGQQPPTIEASSYYGSFGSWRYGLKATGATGDGTQPGDVDYTVSTTRFTTHGYRDHSGAQKNLANAKLGVRIDEASKLSLIFNSVDI-KADDPGGLTKAEWKANPQQA-PRAEQYETRKTIKQTQAGLRYERSLSSRDDMSVMMYAGERETTQYQSIPMAPQLNPSHAGGVITLQRHYQGIDSRWTHRGELG-VPVTFTTGLNYENMSENRKGYNNFRLNSGMPEYGQKGELRRDERNLMWNIDPYLQTQWQLSEKLSLDAGVRYSSVWFDSNDHYVTPGNGDDSGDASYHKWLPAGSLKYAMTDAWNIYLAAGRGFETPTINELSYRADGQSGMNLGLKPSTNDTIEIGSKTRIG-DGL-LSLALFQTDTDDEIVVDSSSGGRTTYKNAGKTRRQGAELAWDQRFAGDFRVNASWTWLDATYRSN-V-CN-E-----QDCN-GNRMPGIARNMGFASIGYVPEDGWYAGTEARYMGDIMADDENTA-KAPSYTLVGLFTGYKYNYHNLTVDLFGRVDNLFDKEYVGSVIVNESNGRYYEPSPGRNYGVGMNIAWRFE
>WP_061794661.1
```
