## Supplemental Data S3 for "High-affinity PQQ import is widespread in Gram-negative bacteria" (part 11 of 12)

```
-----------MKSTPKTALAATVIVIPALLPAS-YFAQDGEG-E-QSMVVTATRSGLSELATPAAVSVVDGDRIREARPQINLSESLGGVPGLQVQNRQNYAQDLQLSVRGFGARSMYGVRGVRIYVDGIPATMPDGQGQTSNIDLNSVEKVEVLRGPFSALYGNASGGMLNVETETGRQPNRLEAGSYFGSYGSWRYGVKATGATGDGSHAGDVNYSISGTRFTTRGFRDHSGAQKNLGNAKLGVRIDDVSTLTLLFNSVDI-NANDPGGLTDAEWRDNPRQA-PRADRFNTRKSTSQTQAGLHYQRQMGANDDLSVMMYAGERETTQYQSIPVAVQQRAQHPGGVIDLTRHYQGIDTRWTHRGDLAAVPYTLTGGLDYETMTEQRKGYENFTQSGGETELGTQGALRRNERNLMWSLDPYLQTSWQLTPRLTLDAGVRFSSVNFDSNDHYITADNGDDSGGARYHRWLPAGSLNYALDKGWNVYLSAGRGFETPTINELSYRPGDQSGLNFGLQPATSDTVELGSKTRIG-NGL-LTAAVFQTDTQNEIVVDESSNGRTSYKNAGQTRRRGLELALDQEYAYDWKLQLAWTLLDARYRDD-Q-CD-SQCSANGVSA-GNRMPGIARNMGYASLAWSPPAGWYAGAELRYMSDIQVNDRNTE-QAPSYTTVGLNTGYRYPLGNWLFNVFGRVDNLFDRDYVGSVIVNEGNGRYYEPAPGRNWGGGVSLSYSFE
>WP_061891700.1
-----------MKILSVRHVALPALLLPLIAAAQ---AA---D-E-QTMVVTAAPTTVSELDTPAAVSVVNGDEMRQAAPRVNLSESLGAVPGLQVQNRQNYAQDLQLSIRGFGSRSTYGVRGLRIYVDGIPATMPDGQGQTSNIDIGSVDTIEVLRGPFSALYGNSSGGVINVTSQTGTQPPTVEASSYYGSFGTWHYGMKATGAVGDGSHAGDVDYTVSTNRFTTHGYRDHSGARKNLANARLGVRINDVSKLTLLLNSVDI-KANDAGGLTADEWRDNPRQS-PRGDQYNTRKNTRQTQAGLRYERQLSAQDDLSVMMYAGERETTQFQSIPRAPQLKPSHAGGVIDLTRYYQGIDTRLTHRGELL-VPVTLTAGLDYENMSERRKGYENFVMVNGAPQYGEQGALRRNERNLMWNVDPYLQTQWQLTDKLSLDAGVRYSSVWFDSNDYYITPGNGDDSGDASYHKWLPAGSLKYALTDAWNVYLSAGRGFETPTINELSYRSDNQSGLNFGLKPSTNDTVEIGSKTRIG-NGL-FTAALFQTNTDNEIVVDSSSGGRTSYKNAGKTRRQGMELGLDQQFGESWRLKAAWTWLDATYRTN-V-CD-D-----ASCN-GNRIPGIARNMGYASFGYQPEQGWYAGSDIRYMSDIMANDENTA-KAPSWTVVGLTTGYKWSYGRMDMDLFGRIDNLFDREYVGSVIVNESNGRYYEPAPGRNYGIGLNLAWRFE
>WP_062773458.1
-----------MKIITVRAVTLPALLLPLIFSPL-SWAD---D-E-QTLIVTAAPQTVSELDTPAAVSVVDGEDMRHATPRINLSESLGAVPGLQIQNRQNYAQDLQLSIRGFGSRSTYGVRGIRMYVDGIPATMPDGQGQTSNIDIGSVDSIEVLRGPFSALYGNSSGGVVNVSTEKGKQPTTIEASSYYGSFGTWHYGMKASGAVGDGTQSGDVDYTVSTNRFITHGYRDHSAARKNLANAKLGVRINDASKLTLLFNSVDI-KANDPGGLSYGEMHQNPQQS-PRGDQYNTRKSVKQTQAGLRYERQLSEHDDLSVMMYAGERQTTQYQSIPRAPQLKPTHAGGVIDLDRHYQGIDTRWTHRGELL-VPVTFTTGLDYETMSEKRHGYENFVMNGNTPEYGEKGNLRRNERNLMWNLDPYIQSQWQLTDKLSLDAGVRYSSVWFDSNDHYVTAKNGDDSGDTSYHKWLPAGSLKYAVSDAWNVYLSAGRGFETPTINELSYRSGDQSGLNFGLQPSTNETVEIGSKTRIG-NGL-LTAALFQTDTDNEIVVDSSSGGRTSYKNAGKTRRQGAELSLDQQFAENWRAKAAWTWLDATYRTN-V-CD-D-----ASCN-GNRIPGIARNMGFASLGYEPESGWYAGADIRYLSDIMANDENTA-RAPSWTVVGLNTGYKFDAGNWSLDLFGRVDNLFDREYVGSVIVNESNGRYYEPAPGRNYGVGLNVAWRFE
>WP_063078553.1
-----------MKIFSVRQTVLPALLALSPVVF----AA---D-E-QTMIVSAAPQVVSELDTPAAVSVVDGEGMRLATPRINLSESLTSVPGLQVQNRQNYAQDLQLSIRGFGSRSTYGIRGIRLYVDGIPATMPDGQGQTSNIDLSSVQNVEVLRGPFSALYGNASGGVMNVTTQTGQQPPTIEASSYYGSFGSWRYGLKATGATGDGTQPGDVDYTVSTTRFTTHGYRDHSGAQKNLANAKLGVRIDEASKLSLIFNSVDI-KADDPGGLTKAEWKANPQQA-PRAEQYDTRKTIKQTQAGLRYERSLSSRDDMSVMMYAGERETTQYQSIPMAPQLNPSHAGGVITLQRHYQGIDSRWTHRGELG-VPVTFTTGLNYENMSENRKGYNNFRLNSGMPEYGQKGELRRDERNLMWNIDPYLQTQWQLSEKLSLDAGVRYSSVWFDSNDHYVTPGNGDDSGDASYHKWLPAGSLKYAMTDAWNIYLAAGRGFETPTINELSYRADGQSGMNLGLKPSTNDTIEIGSKTRIG-DGL-LSLALFQTDTDDEIVIDSSSGGRTTYKNAGKTRRQGAELAWDQRFAGDFRVNASWTWLDATYRSN-V-CN-E-----QDCN-GNRMPGIARNMGFASIGYVPEDGWYAGTEARYMGDIMADDENTA-KAPSYTLVGLFTGYKYNYHNLTVDLFGRVDNLFDKEYVGSVIVNESNGRYYEPSPGRNYGVGMNIAWRFE
>WP_063084466.1
-----------MKIFSVRQTVLPALLALSPVVF----AA---D-E-QTMIVSAAPQVVSELDTPAAVSVVDGEGMRLATPRINLSESLTSVPGLQVQNRQNYAQDLQLSIRGFGSRSTYGIRGIRLYVDGIPATMPDGQGQTSNIDLSSVQNVEVLRGPFSALYGNASGGVMNVTTQTGQQPPTIEASSYYGSFGSWRYGLKATGATGDGTQPGDVDYTVSTTRFTTHGYRDHSGAQKNLANAKLGVRIDEASKLSLIFNSVDI-KADDPGGLTKAEWKANPQQA-PRAEQYDTRKTIKQTHAGLRYERSLSSRDDMSVMMYAGERETTQYQSIPMAPQLNPSHAGGVITLQRHYQGIDSRWTHRGELG-VPVTFTTGLNYENMSENRKGYNNFRLNSGMPEYGQKGELRRDERNLMWNIDPYLQTQWQLSEKLSLDAGVRYSSVWFDSNDHYVTPGNGDDSGDASYHKWLPAGSLKYAMTDAWNIYLAAGRGFETPTINELSYRADGQSGMNLGLKPSTNDTIEIGSKTRIG-DGL-LSLALFQTDTDDEIVVDSSSGGRTTYKNAGKTRRQGAELAWDQRFAGDFRVNASWTWLDATYRSN-V-CN-E-----QDCN-GNRMPGIARNMGFASIGYVPEDGWYAGTEARYMGDIMADDENTA-KAPSYTLVGLFTGYKYNYHNLTVDLFGRVDNLFDKEYVGSVIVNESNGRYYEPSPGRNYGVGMNIAWRFE
>WP_063085542.1
-----------MKIFSVRQTVLPALLVLSPVVF----AA---D-E-QTMIVSAAPQVVSELDTPAAVSVVDGEEMRLATPRINLSESLTGVPGLQVQNRQNYAQDLQLSIRGFGSRSTYGIRGIRLYVDGIPATMPDGQGQTSNIDLSSVQNVEVLRGPFSALYGNASGGVMNVITQTGQQPPTIEASSYYGSFGSWRYGLKATGATGDGTQPGDVDYTVSTTRFTTHGYRDHSGAQKNLANAKLGVRIDDASKLSLIFNSVDI-KADDPGGLTKAEWKANPQQA-PRAEQYDTRKTIKQTQAGLRYERSLSAQDDMSVMMYAGERETTQYQSIPMAPQLNPSHAGGVITLQRHYQGIDSRWTHRGELG-VPVTFTTGLNYENMSENRKGYNNFRLNSGVPEYGQKGELRRDERNLMWNVDPYLQTQWQLSEKLSLDAGVRYSSVWFDSNDHYVTPGNGDDSGDASYHKWLPAGSLKYAMTDAWNIYLAAGRGFETPTINELSYRADGQSGMNFGLKPSTNDTIEIGSKTRIG-DGL-LSLALFQTDTDDEIVVDSSSGGRTTYKNAGKTRRQGAEMAWDQRFAGDFRVKASWTWLDATYRSN-V-CN-E-----QDCN-GNRMPGIARNMGFASIGYVPEDGWYAGTEARYMGDIMADDENTA-KAPSYTLVGLFTGYKYNYHNLTVDLFGRVDNLFDKEYVGSVIVNESNGRYYEPAPGRNYGVGMNIAWRFE
>WP_063410772.1
-----------MKIIAMRTVALPALLLPLVASVH-ASTN---D-E-QTMVVTATPTAISELDTPAAVSVVNGDDMRQAAPRINLSESLGAVPGLQVQNRQNYAQDLQLSIRGFGSRSTYGVRGLRLYVDGIPATMPDGQGQTSNIDIGSIDSLEVLRGPFSALYGNSSGGVINVNTQTGSQPPTIEASSYYGSFGTWHYGLKATGAVGDGTQTGDVDYTVSTNRFTTHGSRDHSGARKNLANAKLGVRINDVSKLTLLFNSVDI-KANDPGGLTYDEWRNNPQQS-PRGDQYNTRKTVKQTQAGLRYERQLSQQDDLSVMMYAGERETTQYQSIPMAPQLKPSHSGGVIDLTRHYQGIDTRWTHRGELL-VPVTFTTGLDYENMSERRKGYENYVLVNGAPQYGEQGNLRRNERNLMWNLDPYLQTQWQLTDKLTFDAGIRYSSVWFDSNDYYVTPGNSDDSGDASYHKWLPAGSLKYAVTDAWNIYLSAGRGFETPTINELSYRSGNQSGLNFDLKPSTNETVEIGSKTRIG-NGL-FTAALFQTDTDNEIVVDSSSGGRTSYKNAGKTRRQGVELGLDQQFGDSWKLKAAWTWLDATYRTN-V-CG-S-----SDCN-GNRIPGIARNMGYASFGYQPEQGWYAGSDIRYMGDIMANDANTA-KAPSWTVVGLTAGYKWSYGKMDMDLFGRVDNLFDRTYVGSVIVNESNGRYYEPAPGRNFGIGMNLAWRFE
>WP_063416014.1
-----------MKIIAMRTVALPALLLPLVANVH-ASTN---D-E-QTMVVTATPTAVSELDTPAAVSVVNGDDMRQAAPRINLSESLGAVPGLQVQNRQNYAQDLQLSIRGFGSRSTYGVRGLRLYVDGIPATMPDGQGQTSNIDIGSIDSLEVLRGPFSALYGNSSGGVINVNTQTGSQPPTIEASSYYGSFGTWHYGLKATGAVGDGSQAGDVDYTVSTNRFTTHGSRDHSGARKNLANAKLGVRINDVSKLTLLFNSVDI-KANDPGGLSYEEWQNNPRQS-PRGDQYNTRKTVKQTQAGLRYERQLSQQDDLSVMMYAGERETTQYQSIPMAPQLKPSHSGGVIDLTRHYQGIDTRWTHRGELL-VPVTFTTGLDYENMSERRKGYENYVLVNGAPQYGEQGDLRRNERNLMWNLDPYLQTQWQLTQKLTLDAGVRYSSVWFDSNDYYVTPGNGDDSGDASYHKWLPAGSLKYAVTDAWNIYLSAGRGFETPTINELSYRSGNQSGLNFDLKPSTNETVEIGSKTRIG-NGL-FTAALFQTDTDNEIVVDSSSGGRTSYKNAGKTRRQGMELGLDQQFGDSWKLKAAWTWLDATYRTN-V-CG-S-----SDCN-GNRIPGIARNMGYASFGYQPEQGWYAGSDIRYMGDIMANDANTA-KAPSWTVVGLTTGYKWSYGKMDMDLFGRVDNLFDRNYAGSVIVNESNGRYYEPAPGRNFGIGMNIAWRFE
>WP_063421305.1
-----------MKIIAMRTVALPALLLPLVASVH-ASTN---D-E-QTMVVTATPTAVSELDTPAAVSVVNGDDMRQAAPRINLSESLGAVPGLQVQNRQNYAQDLQLSIRGFGSRSTYGVRGLRLYVDGIPATMPDGQGQTSNIDIGSIDSLEVLRGPFSALYGNSSGGVINVNTQTGSQPPTIEASSYYGSFGTWHYGLKATGAVGDGTQAGDVDYTVSTNRFTTHGSRDHSGARKNLANAKLGVRINDVSKLTLLFNSVDI-KANDPGGLTYDEWRNNPQQS-PRGDQYNTRKTVKQTQAGLRYERQLSQQDDLSVMMYAGERETTQYQSIRVEAQDNPSNSGGVIDLTRHYQGIDTRWTHRGELL-VPVTFTTGLNYENMSEQRKGYENFVVTNDGVQLGEKGNLRRNERNLMWNVDPYLQTQWQLTDKLTFDAGVRYSSVWFDSNDHYVTEDNPDSSDSTSYHKWLPAGSLKYAVTEAWNVYLSAGRGFETPTITELSYRSKNIAGLNLGLKPATNDTVEIGSKLRVA-NGL-LTAALFQTDTDNEIVADDSAGGRTSYKNAGKTRRQGMELGLDQQFGDSWKLKAAWTWLDATYRTN-V-CG-S-----SDCN-GNRIPGIARNMGYASFGYQPEQGWYAGSDIRYMGDIMANDANTA-KAPSWTVVGLTTGYKWSYGKMDMDLFGRVDNLFDRTYVGSVIVNESNGRYYEPAPGRNFGIGMNLAWRFE
>WP_063443159.1
-----------MKIIAMRTVALPALLLPLVANVH-ASTD---D-E-QTMVVTATPTAISELDTPAAVSVVNGDDMRLAAPRINLSESLGAVPGLQVQNRQNYAQDLQLSIRGFGSRSTYGVRGLRLYVDGIPATMPDGQGQTSNIDIGSIDSLEVLRGPFSALYGNSSGGVINVNTQTGSQPPTIEASSYYGSFGTWHYGLKATGAVGDGTQAGDVDYTVSTNRFTTHGSRDHSGARKNLANAKLGVRINDVSKLTLLFNSVDI-KANDPGGLTYDEWRNNPQQS-PRGDQYNTRKTVKQTQAGLRYERQLSQQDDLSVMMYAGERETTQYQSIPMAPQLKPSHSGGVIDLTRHYQGIDTRWTHRGELL-VPVTFTTGLDYENMSERRKGYENYVLVNGAPQYGEQGNLRRNERNLMWNLDPYLQTQWQLTDKLTFDAGVRYSSVWFDSNDYYVTPGNSDDSGDASYHKWLPAGSLKYAVTDAWNIYLSAGRGFETPTINELSYRSGNQSGLNFDLKPSTNETVEIGSKTRIG-NGL-FTASLFQTDTDNEIVVDSSSGGRTSYKNAGKTRRQGMELGLDQQFGDSWKLKAAWTWLDATYRTN-V-CG-S-----SDCN-GNRIPGIARNMGYASFGYQPEQGWYAGSDIRYMGDIMANDANTA-KAPSWTVVGLTTGYKWSYGKMDMDLFGRVDNLFDRTYVGSVIVNESNGRYYEPAPGRNFGIGMNLAWRFE
>WP_063446029.1
-----------MKIIAMRTVALPALLLPLVANVH-ASTN---D-E-QTMVVTATPTAVSELDTPAAVSVVNGDDMRQAAPRINLSESLGAVPGLQVQNRQNYAQDLQLSIRGFGSRSTYGVRGLRLYVDGIPATMPDGQGQTSNIDIGSIDSLEVLRGPFSALYGNSSGGVINVNTQTGSQPPTIEASSYYGSFGTWHYGLKATGAVGDGTQAGDVDYTVSTNRFTTHGSRDHSGARKNLANAKLGVRINDVSKLTLLFNSVDI-KANDPGGLTYDEWRNNPQQS-PRGDQYNTRKTVKQTQAGLRYERQLSQQDDLSVMMYAGERETTQYQSIPMAPQLKPSHSGGVIDLTRHYQGIDTRWTHRGELL-VPVTFTTGLDYENMSERRKGYENYVLVNGAPQYGEQGNLRRNERNLMWNLDPYLQTQWQLTDKLTFDAGVRYSSVWFDSNDYYVTPGNSDDSGDASYHKWLPAGSLKYAVTDAWNIYLSAGRGFETPTINELSYRSGNQSGLNFDLKPSTNETVEIGSKTRIG-NGL-FTAALFQTDTDNEIVVDSSSGGRTSYKNAGKTRRQGVELGLDQQFGDSWKLKAAWTWLDATYRTN-V-CG-S-----ADCN-GNRIPGIARNMGYASFGYQPEQGWYAGSDIRYMGDIMANDANTA-KAPSWTVVGLTTGYKWSYGKMDMDLFGRVDNLFDRTYVGSVIVNESNGRYYEPAPGRNFGIGMNLAWRFE
>WP_063610360.1
-----------MKIFSVRQTVLPALLVLSPVVF----AA---D-E-QTMIVSAAPQVVSELDTPAAVSVVDGEEMRLATPRINLSESLTSVPGLQVQNRQNYAQDLQLSIRGFGSRSTYGIRGIRLYVDGIPATMPDGQGQTSNIDLSSVQNVEVLRGPFSALYGNASGGVMNVTTQTGQQPPTIEASSYYGSFGSWRYGLKATGATGDGTQPGDVDYTVSTTRFTTHGYRDHSGAQKNLANAKLGVRIDEASKLSLIFNSVDI-KADDPGGLTKAEWKANPQQA-PRAEQYDTRKTIKQTQAGLRYERSLSAQDDMSVMMYAGERETTQYQSIPMAPQLNPSHAGGVITLQRHYQGIDSRWTHRGELG-VPVTFTTGLNYENMSENRKGYNNFRLNSGMPEYGQKGELRRDERNLMWNIDPYLQTQWQLSEKLSLDAGVRYSSVWFDSNDHYVTPGNGDDSGDASYHKWLPAGSLKYAMTDAWNIYLAAGRGFETPTINELSYRADGQSGMNFGLKPSTNDTIEIGSKTRIG-DGL-LSLALFQTDTDDEIVVDSSSGGRTTYKNAGKTRRQGAELAWDQRFAGDFRVNASWTWLDATYRSN-V-CN-E-----QDCN-GNRMPGIARNMGFASIGYVPEDGWYAGTEARYMGDIMADDENTA-KAPSYTLVGLFTGYKYNYHNLTVDLFGRVDNLFDKEYVGSVIVNESNGRYYEPSPGRNYGVGMNIAWRFE
>WP_064143128.1
-----------MKILSVRHAALPALILPLIAAAQ---AA---D-E-QTMVVTAAPTTVSELDTPAAVSVVNGDEMRQAAPRVNLSESLGAVPGLQVQNRQNYAQDLQLSIRGFGSRSTYGVRGLRIYVDGIPATMPDGQGQTSNIDIGSVDTIEVLRGPFSALYGNSSGGVINVTSQTGTQPPTVEASSYYGSFGTWHYGMKATGAVGDGSHAGDVDYTVSTNRFTTHGYRDHSGARKNLANARLGVRINDVSKLTLLLNSVDI-KANDAGGLTADEWRDNPRQS-PRGDQYNTRKNTRQTQAGLRYERQLSAQDDLSVMMYAGERETTQFQSIPRAPQLKPSHAGGVIDLTRHYQGIDTRLTHRGELL-VPVTLTAGLDYENMSERRKGYENFVMVNGAPQYGEQGALRRNERNLMWNVDPYLQTQWQLTDKLSLDAGVRYSSVWFDSNDYYITPGNGDDSGDASYHKWLPAGSLKYALTDAWNVYLSAGRGFETPTINELSYRSDNQSGLNFGLKPSTNDTVEIGSKTRIG-NGL-FTAALFQTNTDNEIVVDSSSGGRTSYKNAGKTRRQGMELGLDQQFGESWRLKAAWTWLDATYRTN-V-CD-D-----ASCN-GNRIPGIARNMGYASFGYQPEQGWYAGSDIRYMSDIMANDENTA-KAPSWTVVGLTTGYKWSYGRMDMDLFGRIDNLFDREYVGSVIVNESNGRYYEPAPGRNYGIGLNLAWRFE
>WP_064144389.1
-----------MKILSVRHAALPALLLPLIAAAQ---TA---D-E-QTMVVTAAPTTVSELDTPAAVSAVNGDEMRQAAPRVNLSESLGAVPGLQVQNRQNYAQDLQLSIRGFGSRSTYGVRGLRIYVDGIPATMPDGQGQTSNIDIGSVDTIEVLRGPFSALYGNSSGGVINVTSQTGTQPPTVEASSYYGSFGTWHYGMKATGAVGDGSHAGDVDYTVSTNRFTTHGYRDHSGARKNLANARLGVRINDVSKLTLLLNSVDI-KANDAGGLTADEWRDNPRQS-PRGDQYNTRKNTRQTQAGLRYERQLSAQDDLSVMMYAGERETTQFQSIPRTPQLKPSHAGGVIDLTRHYQGIDTRLTHRGELL-VPVTLTAGLDYENMSERRKGYENFVMVNGAPQYGEQGALRRNERNLMWNIDPYLQTQWQLTDKLSLDAGVRYSSVWFDSNDYYITPGNGDDSGDASYHKWLPAGSLKYALTDAWNVYLSAGRGFETPTINELSYRSDNQSGLNFGLKPSTNDTVEIGSKTRLG-NGL-LTAALFQTNTDNEIVVDSSSGGRTSYKNAGKTRRQGMELGLDQQFGESWRLKAAWTWLDATYRTN-V-CD-D-----ASCN-GNRIPGIARNMGYASFGYQPEQGWYAGSDIRYMSDIMANDENTA-KAPSWTVVGLTTGYKWSYGRMDMDLFGRVDNLFDREYVGSVIVNESNGRYYEPAPGRNYGIGLNLAWRFE
>WP_064149920.1
-----------MKILSVRHAALPALLLPIIAAAQ---AA---D-E-QTMVVTAAPTTVSELDTPAAVSVVNGDEMRQAAPRVNLSESLGAVPGLQVQNRQNYAQDLQLSIRGFGSRSTYGVRGLRIYVDGIPATMPDGQGQTSNIDIGSVDTIEVLRGPFSALYGNSSGGVINVTSQTGTQPPTVEASSYYGSFGTWHYGMKATGAVGDGSHAGDVDYTVSTNRFTTHGYRDHSGARKNLANARLGVRINDVSKLTLLLNSVDI-KANDAGGLTADEWRDNPRQS-PRGDQYNTRKNTRQTQAGLRYERQLSAQDDLSVMMYAGERETTQFQSIPRAPQLKPSHAGGVIDLTRHYQGIDTRLTHRGELL-VPVTLTAGLDYENMSERRKGYENFVMVNGAPQYGEQGALRRNERNLMWNVDPYLQTQWQLTDKLSLDAGVRYSSVWFDSNDYYITPGNGDDSGDASYHKWLPAGSLKYALTDAWNVYLSAGRGFETPTINELSYRSDNQSGLNFGLKPSTNDTVEIGSKTRIG-NGL-LTAALFQTDTDNEIVVDSSNGGRTSYKNAGKTRRQGMELGLDQQFGESWRLKAAWTWLDATYRTN-V-CG-N-----ASCN-GNRIPGIARNMGYASFGYQPEQGWYAGSDIRYMSDIMANDENTA-KAPSWTVVGLTTGYKWSYGRMDMDLFGRVDNLFDREYVGSVIVNESNGRYYEPAPGRNYGIGLNLAWRFE
>WP_064154541.1
-----------MKILSVRHAALPALLLPLIAAAQ---AA---D-E-QTMVVTAAPTTVSELDTPAAVSVVNGDEMRQAAPRVNLSESLGAVPGLQVQNRQNYAQDLQLSIRGFGSRSTYGVRGLRIYVDGIPATMPDGQGQTSNIDIGSVDTLEVLRGPFSALYGNSSGGVINVTSQTGTQPPTVEASSYYGSFGAWHYGMKATGAVGDGSHAGDVDYTVSTNRFTTHGYRDHSGARKNLANARLGVRINDVSKLTLLLNSVDI-KANDAGGLTADEWRDNPRQS-PRGDQYNTRKDTRQTQAGLRYERQLSAQDDLSVMMYAGERETTQYQSIPRAPQLKSSHAGGVIDLTRHYQGIDTRLTHRGELL-VPVTLTAGLDYENMSERRKGYENFVMVNGAPQYGEQGALRRNERNLMWNVDPYLQTQWQLTDKLSLDAGVRYSSVWFDSNDYYITPGNGDDSGDASYHKWLPAGSLKYALTDAWNVYLSAGRGFETPTINELSYRADNQSGLNFGLKPSTNDTVEIGSKTRIG-NGL-LTAALFQTDTDNEIVVDSSSGGRTSYKNAGKTRRQGMELGLDQQFGESWRLKAAWTWLDATYRTN-V-CG-D-----ASCN-GNRIPGIARNMGYASFGYQPEQGWYAGSDIRYMSDIMANDENTA-KAPSWTVVGLTTGYKWSYGRMDMDLFGRVDNLFDREYVGSVIVNESNGRYYEPAPGRNYGIGLNLAWRFE
>WP_064169270.1
-----------MKILSVRHAALPALLLPLIAAAQ---TA---D-E-QTMVVTAAPTTVSELDTPAAVSVVNGDEMRQAAPRVNLSESLGAVPGLQVQNRQNYAQDLQLSIRGFGSRSTYGVRGLRIYVDGIPATMPDGQGQTSNIDIGSVDTIEVLRGPFSALYGNSSGGVINVTSQTGTQPPTVEASSYYGSFGTWHYGMKATGAVGDGSHAGDVDYTVSTNRFTTHGYRDHSGARKNLANARLGVRINDVSKLTLLLNSVDI-KANDAGGLTADEWRDNPRQS-PRGDQYNTRKNTRQTQAGLRYERQMSAQDDLSVMMYAGERETTQFQSIPRAPQLKPSHAGGVIDLTRHYQGIDTRLTHRGELL-VPVTLTAGLDYENMSERRKGYENFVMVNGAPQYGEQGALRRNERNLMWNVDPYLQTQWQLTDKLSLDAGVRYSSVWFDSNDYYITPGNGDDSGDASYHKWLPAGSLKYALTDAWNVYLSAGRGFETPTINELSYRSDNQSGLNFGLKPSTNDTVEIGSKTRLG-NGL-LTAALFQTNTDNEIVVDSSSGGRTSYKNAGKTRRQGMELGLDQQFGESWRLKAAWTWLDATYRTN-V-CD-D-----ASCN-GNRIPGIARNMGYASFGYQPEQGWYAGSDIRYMSDIMANDENTA-KAPSWTVVGLTTGYKWSYGRMDMNLFGRVDNLFDREYVGSVIVNESNGRYYEPAPGRNYGIGLNLAWRFE
>WP_064170281.1
-----------MKILSVRHAALPALLLPLIAAAQ---TA---D-E-QTMVVTAAPTTVSELDTPAAVSVVNGDEMRQAAPRVNLSESLGAVPGLQVQNRQNYAQDLQLSIRGFGSRSTYGVRGLRIYVDGIPATMPDGQGQTSNIDIGSVDTIEVLRGPFSALYGNSSGGVINVTSQTGTQPPTVEASSYYGSFGTWHYGMKATGAVGDGSHAGDVDYTVSTNRFTTHGYRDHSGARKNLANARLGVRINDVSKLTLLLNSVDI-KANDAGGLTADEWRDNPRQS-PRGDQYNTRKNTRQTQAGLRYERQLSAQDDLSVMMYAGERETTQFQSIPRAPQLKPSHAGGVIDLTRHYQGIDTRLTHRGELL-VPVTLTAGLDYENMSERRKGYENYVMVNGAPQYGEQGALRRNERNLMWNVDPYLQTQWQLTDKLSLDAGVRYSSVWFDSNDYYITPGNGDDSGDASYHKWLPAGSLKYALTDAWNVYLSAGRGFETPTINELSYRSDNQSGLNFGLKPSTNDTVEIGSKTRLG-NGL-LTAALFQTNTDNEIVVDSSSGGRTSYKNAGKTRRQGMELGLDQQFGESWRLKAAWTWLDATYRTN-V-CD-D-----ASCN-GNRIPGIARNMGYASFGYQPEQGWYAGSDIRYMSDIMANDENTA-KAPSWTVVGLTTGYKWSYGRMDMDLFGRVDNLFDREYVGSVIVNESNGRYYEPAPGRNYGIGLNLAWRFE
>WP_064170910.1
-----------MKILSVRHAALPALLLPLIAAAQ---TA---D-E-QTMVVTAAPTTVSELDTPAAVSVVNGDEMRQAVPRVNLSESLGAVPGLQVQNRQNYAQDLQLSIRGFGSRSTYGVRGLRIYVDGIPATMPDGQGQTSNIDIGSVDTIEVLRGPFSALYGNSSGGVINVTSQTGTQPPTVEASSYYGSFGTWHYGMKATGAVGDGSHAGDVDYTVSTNRFTTHGYRDHSGARKNLANARLGVRINDVSKLTLLLNSVDI-KANDAGGLTADEWRDNPRQS-PRGDQYNTRKNTRQTQAGLRYERQLSAQDDLSVMMYAGERETTQFQSIPRAPQLKPSHAGGVIDLTRHYQGIDTRLTHRGELL-VPVTLTAGLDYENMSERRKGYENFVMVNGAPQYGEQGALRRNERNLMWNVDPYLQTQWQLTDKLSLDAGVRYSSVWFDSNDYYITPGNGDDSGDASYHKWLPAGSLKYALTDAWNVYLSAGRGFETPTINELSYRSDNQSGLNFGLKPSTNDTVEIGSKTRLG-NGL-LTAALFQTNTDNEIVVDSSSGGRTSYKNAGKTRRQGMELGLDQQFGESWRLKAAWTWLDATYRTN-V-CD-D-----ASCN-GNRIPGIARNMGYASFGYQPEQGWYAGSDIRYMSDIMANDENTA-KAPSWTVVGLTTGYKWSYGRMDMDLFGRVDNLFDREYVGSVIVNESNGRYYEPAPGRNYGIGLNLAWRFE
>WP_064179772.1
-----------MKILSVRHAALPALLLPLIAAAQ---TA---D-E-QTMVVTAAPTTVSELDTPAAVSVVNGDEMRQAAPRVNLSESLGAVPGLQVQNRQNYAQDLQLSIRGFGSRSTYGVRGLRIYVDGIPATMPDGQGQTSNIDIGSVDTIEVLRGPFSALYGNSSGGVINVTSQTGTQPPTVEASSYYGSFGTWHYGMKATGAVGDGSHAGDVDYTVSTNRFTTHGYRDHSGARKNLANARLGVRINDVSKLTLLLNSVDI-KANDAGGLTADEWRDNPRQS-PRGDQYNTRKNTRQTQAGLRYERQLSAQDDLSVMMYAGERETTQFQSIPRTPQLKPSHAGGVIDLTRHYQGIDTRLTHRGELL-VPVTLTAGLDYENMSERRKGYENFVMVNGAPQYGEQGALRRNERNLMWNVDPYLQTQWQLTDKLSLDAGVRYSSVWFDSNDYYITPGNGDDSGDASYHKWLPAGSLKYALTDAWNVYLSAGRGFETPTINELSYRSDNQSGLNFGLKPSTNDTVEIGSKTRLG-NGL-LTAALFQTNTDNEIVVDSSSGGRTSYKNAGKTRRQGMELGLDQQFGESWRLKAAWTWLDATYRTN-V-CD-D-----ASCN-GNRIPGIARNMGYASFGYQPEQGWYAGSDIRYMSDIMANDENTA-KAPSWTVVGLTTGYKWSYGRMDMDLFGRVDNLFDREYVGSVIVNESNGRYYEPAPGRNYGFGLNLAWRFE
>WP_064323548.1
-----------MKILSVRHAALPALLLPLIAAAQ---TA---D-E-QTMVVTAAPTTVSELDTPAAVSVVNGDEMRQAAPRVNLSESLGAVPGLQVQNRQNYAQDLQLSIRGFGSRSTYGVRGLRIYVDGIPATMPDGQGQTSNIDIGSVDTIEVLRGPFSALYGNSSGGVINVTSQTGTQPPTVEASSYYGSFGTWHYGMKATGAVGDGSHAGDVDYTVSTNRFTTHGYRDHSGARKNLANARLGVRINDVSKLTLLLNSVDI-KANDTGGLTADEWRDNPRQS-PRGDQYNTRKNTRQTQAGLRYERQLSAQDDLSVMMYAGERETTQFQSIPRAPQLKPSHAGGVIDLTRHYQGIDTRLTHRGELL-VPVTLTAGLDYENMSERRKGYENFVMVNGAPQYGEQGALRRNERNLMWNVDPYLQTQWQLTDKLSLDAGVRYSSVWFDSNDYYITPGNGDDSGDASYHKWLPAGSLKYALTDAWNVYLSAGRGFETPTINELSYRSDNQSGLNFGLKPSTNDTVEIGSKTRLG-NGL-LTAALFQTNTDNEIVVDSSSGGRTSYKNAGKTRRQGMELGLDQQFGESWRLKAAWTWLDATYRTN-V-CD-D-----ASCN-GNRIPGIARNMGYASFGYQLEQGWYAGSDIRYMSDIMANDENTA-KAPSWTVVGLTTGYKWSYGRMDMDLFGRVDNLFDREYVGSVIVNESNGRYYEPAPGRNYGIGLNLAWRFE
>WP_064342622.1
-----------MKILSVRAAALPALLLPLISSAP-TAHA---A-E-QTMVVTAAPSAVSELDTPAPVSVVNGDEMRQAAPRVNLSESLGAVPGLQVQNRQNYAQDLQLSIRGFGSRSTYGVRGLRIYVDGIPATMPDGQGQTSNIDIGSLDSLEVLRGPFSALYGNSSGGVINATTQTGSQPPTIEASSYYGSFGTWHYGMKATGAVGDGSHAGDVDYVVSTNRFTTHGSRDHSGARKNLANAKLGVRINDDSKLTLLFNSVDI-KANDAGGLSYDEWQNNPRQS-PRGDQYNTRKTIKQTQAGLRYERQLSDQDDLSVMMYAGERETTQYQSIPRAPQLKPTHAGGVIDLTRHYQGIDTRWTHRGELL-VPVTFTTGLDYETMTERRKGYENFVMSNGAPQYGEKGDLRRNERNLMWNVDPYLQTQWQLTEKLSLDAGVRYSSVWFDSNDYYVTPGNGDDSGEASYHKWLPAGSLKYAVTDAWNVYVSAGRGFETPTINELSYRSGDQGGLNFGLQPSTNETVEIGSKARIG-NGL-LTAALFQTDTDNEIVVDASSGGRTSYKNAGKTRRQGMELGLDQQFGESWRLKAAWTWLDATYRTN-V-CD-D-----ASCK-GNRIPGIARNMGYASFGYQPEKGWYAGSDIRYMSDIMANDENTA-KAPSWTVVGLTTGYKWSYGKMDMDLFGRVDNLFDRSYAGSVIVNESNGRYYEPAPGRNYGIGLNLAWRFE
>WP_064357781.1
-----------MKILSVRTAALPALLFPLIAVAQ--GTS---D-E-QTMVVTAAPTAVSELDTPAAVSVINGDEMRQAAPRVNLSESLGAVPGLQVQNRQNYAQDLQLSIRGFGSRSTYGVRGLRIYVDGIPATMPDGQGQTSNIDIGSVDSLDVLRGPFSALYGNSSGGVINVTTQTGSQPPTIEASSYYGSFGTWHYGLKATGAVGDGTHAGDVDYTVSTNRFTTHGYRDHSGARKNLANAKLGVRINDVSKLTLLFNSVDI-KANDAGGLTYDEWRNNPRQS-PRGDQYNTRKSTKQTQAGLRYERQLSEQDDLSVMMYAGERETTQYQSIPRAPQLNPSHAGGVIDLTRHYQGIDTRWTHRGELL-VPVTFTTGLDYENMSERRKGFENFVMVNGAPQYGEEGNLRRNERNLMWNIDPYLQTQWQLTDKLSLDAGVRYSSVWFDSNDYYVTPGNGDDSGDASYHKWLPAGSLKYAVTEAWNVYLSAGRGFETPTINELSYRSDNQSGLNFGLQPATNDTVEIGSKTRIG-NGL-FTAALFQTNTDNEIVVDASSGGRTSYKNAGKTRRQGMELGLDQQFGESWRLKAAWTWLDATYRTN-V-CD-D-----ASCN-GNRIPGIARNMGYASFGYQPDRGWYAGSDIRYMSDIMANDENTA-KAPSWTVVGLTTGYKWSYGKMDMDLFGRVDNLFDRSYVGSVIVNESNGRYYEPAPGRNYGVGLNLAWRFE
>WP_064358446.1
-----------MKILSVRAAALPALLLPLVSAGP-TALA---A-E-QTMVVTAAPSAVSELDTPAAVSVVNGDEMRQAAPRVNLSESLGAVPGLQVQNRQNYAQDLQLSIRGFGSRSTYGVRGLRIYVDGIPATMPDGQGQTSNIDIGSLDSLEVLRGPFSALYGNSSGGVINATSQTGSQPPTIEASSYYGSFGTWHYGMKATGAVGDGSHAGDVDYVVSTNRFTTHGSRDHSGARKNLANAKLGVRINDVSKLTLLFNSVDI-KANDAGGLSYDEWQNNPRQS-PRGDEYNTRKTIKQTQAGLRYERQLSEQDDLSVMMYAGERETTQYQSIPRAPQLKPTHAGGVIDLTRHYQGIDTRWTHRGELL-VPVTFTTGLDYETMSERRKGYENFVMSDGAPQYGEKGELRRNERNLMWNVDPYLQTQWQLTEKLSLDAGVRYSSVWFDSNDYYITPGNGDDSGEASYHKWLPAGSLKYAVTDAWNVYVSAGRGFETPTINELSYRSGDQGGLNFGLQPSTNETVEIGSKARIG-NGL-LTAALFQTDTDNEIVVDASSGGRTSYKNAGKTRRQGMELGLDQQFGESWRLKAAWTWLDATYRTN-V-CD-D-----ASCK-GNRIPGIARNMGYASFGYQPEKGWYAGSDIRYMSDIMANDENTA-KAPSWTVVGLTTGYKWSYGKMDMDLFGRVDNLFDRSYAGSVIVNESNGRYYEPAPGRNYGIGLNLAWRFE
>WP_064362128.1
-----------MKILSVRAAALPALLLPLISSAP-TAHA---A-E-QTMVVTAAPSAVSELDTPAAVSVVNGDEMRQAAPRVNLSESLGAVPGLQVQNRQNYAQDLQLSIRGFGSRSTYGVRGLRIYVDGIPATMPDGQGQTSNIDIGSLDSLEVLRGPFSALYGNSSGGVINATTQTGSQPPTIEASSYYGSFGTWHYGMKATGAVGDGSHAGDVDYVVSTNRFTTHGSRDHSGARKNLANAKLGVRINDDSKLTLLFNSVDI-KANDAGGLSYDEWQNNPRQS-PRGDQYNTRKTIKQTQAGLRYERQLSDQDDLSVMMYAGERETTQYQSIPEKVQTKPSNSGGFIELTRHYQGIDTRWTHRGELL-VPVTFTTGLDYETMSEQRKGYENFIVTDSGTQLGEKGNLRRNERNLMWNLDPYLQTQWQLTEKLSLDAGVRYSSVWFDSNDHYVTKGNPDSSDNTSYHRWLPVGSLKYSFTDAWNVYLSAGRGFETPTITELSYRTNDIGGLNLGLKPATNDTVEIGSKLRIG-NGL-LTAALFQTDTSDEIVSDASSGGRTSYKNAGKTRRQGMELGLDQQFGESWRLKAAWTWLDATYRTN-V-CD-D-----ASCK-GNRIPGIARNMGYASFGYQPEKGWYAGSDIRYMSDIMANDENTA-KAPSWTVVGLTTGYKWSYGKMDMDLFGRVDNLFDRSYAGSVIVNESNGRYYEPAPGRNYGIGLNLAWRFE
>WP_064371743.1
-----------MKILSVRAAALPALLLPLISSAP-IAHA---A-E-QSMVVTAAPSAVSELDTPAAVSVVNGDEMRQAAPRVNLSESLGAVPGLQVQNRQNYAQDLQLSIRGFGSRSTYGVRGLRIYVDGIPATMPDGQGQTSNIDIGSLDSLEVLRGPFSALYGNSSGGVINATTQTGSQPPTIEASSYYGSFGTWHYGMKATGAVGDGSHAGDVDYVVSTNRFTTHGSRDHSGARKNLANAKLGVRINDDSKLTLLFNSVDI-KANDAGGLSYDEWQNNPRQS-PRGDQYNTRKTIKQTQAGLRYERQLSDQDDLSVMMYAGERETTQYQSIPRAPQLKPTHAGGVIDLTRHYQGIDTRWTHRGELL-VPVTFTTGLDYETMTERRKGYENFVMSNGAPQYGEKGDLRRNERNLMWNVDPYLQTQWQLTEKLSLDAGVRYSSVWFDSNDYYVTPGNGDDSGEASYHKWLPAGSLKYAVTDAWNVYVSAGRGFETPTINELSYRSGDQGGLNFGLQPSTNETVEIGSKARIG-NGL-LTAALFQTDTDNEIVVDASSGGRTSYKNAGKTRRQGMELGLDQQFGESWRLKAAWTWLDATYRTN-V-CD-D-----ASCK-GNRIPGIARNMGYASFGYQPEKGWYAGSDIRYMSDIMANDENTA-KAPSWTVVGLTTGYKWSYGKMDMDLFGRVDNLFDRSYAGSVIVNESNGRYYEPAPGRNYGIGLNLAWRFE
>WP_064385003.1
-----------MKIHSVRTAALPALLFPLIAVAQ--SAS---D-E-QTMVVTAAPTAVSELDTPAAVSVVNGDEMRQAAPRVNLSESLGAVPGLQVQNRQNYAQDLQLSIRGFGSRSTYGVRGLRIYVDGIPATMPDGQGQTSNIDIGSVESIDVLRGPFSALYGNSSGGVINVTSQTGSQPPTIEASSYYGSFGTWHYGLKATGAVGDGTHAGDVDYTVSTNRFTTHGYRDHSGARKNLANAKLGVRINDVSKLTLLFNSVDI-KANDAGGLTYDEWQNNPRQS-PRGDQYNTRKSTKQTQAGLRYERQLSEQDDLSVMMYAGERETTQYQSIPRAPQLNPGHAGGVIDLTRHYQGIDTRWTHRGELL-VPVTFTTGLDYENMSERRKGFENFVMVNGAPQYGEEGNLRRNERNLMWNIDPYLQTQWQLTDKLSLDAGVRYSSVWFDSNDYYITPGNGDDSGDTSYHKWLPAGSLKYAVTEAWNVYLSAGRGFETPTINELSYRSGDQSGLNFGLQPSTNETVEIGSKTRVG-NGL-FTAALFQTNTDNEIVVDASSGGRTSYKNAGKTRRQGMELGLDQQFGESWRLKAAWTWLDATYRTN-V-CD-D-----ASCN-GNRIPGIARNMGYASFGYQPDRGWYAGSDIRYMSDIMANDENTA-KAPSWTVVGLTTGYKWSYGKMDMDLFGRVDNLFDRRYVGSVIVNESNGRYYEPAPGRNYGVGLNLAWRFE
>WP_064396082.1
-----------MKILSVRAVALPALLLPLVSAAP-TAIA---A-E-QTMVVTAAPSAVSELDTPAAVSVVNGDEMRQAAPRVNLSESLGAVPGLQVQNRQNYAQDLQLSIRGFGSRSTYGVRGLRIYVDGIPATMPDGQGQTSNIDIGSLDSLEVLRGPFSALYGNSSGGVINATSQTGAQPPTLEASSYYGSFGTWHYGMKATGAVGDGTHAGDVDYVVSTNRFTTHGSRDHSGARKNLANAKLGVRINDVSKLTLLFNSVDI-KANDAGGLSYDEWQNNPRQS-PRGDEYNTRKTIKQTQAGLRYERQLSEQDDLSVMMYAGERETTQYQSIPRAPQLKPTHAGGVIDLTRNYQGIDTRWTHRGELL-VPVTFTTGLDYETMSERRKGYENFVMNNGAPQYGEKGDLRRNERNLMWNLDPYLQTQWQLTEKLSLDAGVRYSSVWFDSNDYYITPGNGDDSGEASYHKWLPAGSLKYAVTDAWNVYVSAGRGFETPTINELSYRSGDQGGLNFGLQPSTNETVEIGSKARIG-NGL-LTAALFQTDTDNEIVVDASSGGRTSYKNAGKTRRQGMELGLDQQFGESWRLKAAWTWLDATYRTN-V-CD-D-----ASCK-GNRIPGIARNMGYASFGYQPEKGWYAGSDIRYLSDIMANDENTA-KAPSWTVVGLTTGYKWSYGKMDMDLFGRVDNLFDRRYAGSVIVNESNGRYYEPAPGRNYGIGLNLAWRFE
>WP_064410650.1
-----------MKILSVRAAALPALLLPLISSAP-IAHA---A-E-QTMVVTAAPSAVSELDTPAAVSVVNGDEMRQAAPRVNLSESLGAVPGLQVQNRQNYAQDLQLSIRGFGSRSTYGVRGLRIYVDGIPATMPDGQGQTSNIDIGSLDSLEVLRGPFSALYGNSSGGVINATTQTGSQPPTIEASSYYGSFGTWHYGMKATGAVGDGSHAGDVDYVVSTNRFTTHGSRDHSGARKNLANAKLGVRINDDSKLTLLFNSVDI-KANDAGGLSYDEWQNNPRQS-PRGDQYNTRKTIKQTQAGLRYERQLSDQDDLSVMMYAGERETTQYQSIPRAPQLKPTHAGGVIDLTRHYQGIDTRWTHRGELL-VPVTFTTGLDYETMTERRKGYENFVMSNGAPQYGEKGDLRRNERNLMWNVDPYLQTQWQLTEKLSLDAGVRYSSVWFDSNDYYVTPGNGDDSGEASYHKWLPAGSLKYAVTDAWNVYVSAGRGFETPTINELSYRSGDQGGLNFGLQPSTNETVEIGSKARIG-NGL-LTAALFQTDTDNEIVVDASSGGRTSYKNAGKTRRQGMELGLDQQFGESWRLKAAWTWLDATYRTN-V-CD-D-----ASCK-GNRIPGIARNMGYASFGYQPEKGWYAGSDIRYMSDIMANDENTA-KAPSWTVVGLTTGYKWSYGKMDMDLFGRVDNLFDRSYAGSVIVNESNGRYYEPAPGRNYGIGLNLAWRFE
>WP_064518524.1
-----------MKIVYHGKISLPLILVPALSSFA-LPALAA---E-ETMVVTATQGTISELDTPAAVSVVNGDDMRQAAPRVNLSESLSSVPGLQVQNRQNYAQDLQLSVRGFGSRSTYGVRGIRMYVDGIPATMPDGQGQTSNIDINSVESIEVLRGPFSALYGNASGGVINVTTTTGTQPPTLEASTYYGSFASWRNSVKATGATGDGTQAGDVDYAISASRFTTHGYRDHSSAQKNLGNAKLGVRLNEASKLTLLFNSVDI-DADDPGGLTEQEWHDNPTQA-PRAEQYNTRKSTQQTQAGLRYDRQLSANDDLSVMMYAGVRETTQYQSIPVAPQLNPTHPGGVIELSRHYQGIDSRWTHRGNLLAVPVTFTTGLDYETMSEKRKGYQNFVVENGTTVLGEKGDLRRDERNLMWNVDPYLQTAWQFTDKLSLDAGVRFSSVWFDSNDEYIVGKNGDDSGDASYHKWLPAAALKYAVTDAWNIYTSAGRGFETPTINELSYRDNGQSGLNFGLKPSTSDTVEIGSKTRVG-NGL-LSAALFQTDTDDEIVADQSSGGRTTYKNAGKTRRQGVELSADSQFANDWRVKMAWTYLDATYRSN-A-C--G----AENCE-GNRIPGIARNMGYASLGYAPPEGFYAGADVRYMSDIQANDENTA-KAPSYTVASLNSGYKLRIQSWLLDIWGRVDNLFDREYVGSVIVNEGNNRYYEPAPGRNYGVGVNLSYTFM
>WP_064545567.1
-----------MKIITVRSATLPVLLLPLAFSPF-SWAA---D-E-QTLIVTATPQTVSELDTPAAVSVVDGEDMRHATPRVNLSESLGAVPGLQIQDRQNYAQDLQLSIRGFGSRSTYGVRGIRMYVDGIPATMPDGQGQTSNIDIGSVDHIDVLRGPFSALYGNSSGGVVNVTTESGKQPTTLEASSYYGSYGTWHYGMKATGAVGDGSHAGDVDYTVSTNRFITRGYRDHSAARKNLANAKLGVRINGASKLTLLFNSVDI-KANDPGGLDYSELHQNREQS-PRGEQYNMRKSVKQTQAGLRYERQLSEQDDLSVMMYAGERQTTQYQSIPRKPQHKPTHAGGVIDLDRHYQGIDTRWTHRGELL-VPVTFTTGLNYENMSEKRRGYENFVMNGTTPEYGEKGTLRRNERNLMWNVDPYLQTQWQLTEKLSLDAGVRYSSVWFDSNDHYITAENGDDSGDASYHKWLPAGSLKYAVTDAWNVYLSAGRGFETPTINELSYRSDDRGGLNFGLQPSTNETVEIGSKTRIG-NGL-LTAALFQTDTDNEIVVDSSSGGRTSYKNAGKTRRQGAELSLDQQFAENWRAKAAWTWLDATYRTN-V-CD-D-----ASCN-GNRIPGIARNMGFASLGYEPESGWYAGADVRYMSDIMANDENTA-RAPSWTVVGLNTGYKFDIGNWNLDVFGRVDNLFDRQYVGSVIVNESNGRYYEPAPGRNYGVGVNVAWRFE
>WP_064547298.1
-----------MKIVQHGKLSLPLILVPALSSFA-LPALAA---E-ETMVVTATQGTISELDTPAAVSVVNGDDMRQAAPRVNLSESLGSVAGLQVQNRQNYAQDLQLSVRGFGSRSTYGVRGVRMYVDGIPATMPDGQGQTSNIDINSVESIEVLRGPFSALYGNASGGVVNVSTTTGTQPPTLEASSYYGSFGSWRNSIKATGATGDGTQAGDVDYAVSASRFTTHGYRDHSSAQKNLGNAKLGVRLNEASKLTLLLNSVDI-DANDPGGLTEQEWHDNPTQA-PRAEQYNTRKTTKQTQAGLRYDRQLTANDDLSVMTYAGVRETTQYQSIPVAPQLNPTHPGGVIELSRHYQGIDSRWTHRGNLLSVPVTFTTGLDYETMSEKRKGYENFVVENGTTVLGEKGDLRRDERNLMWNVDPYLQTAWQLTDKLSLDAGVRFSSVYFDSNDEYITARNGDDSGDASYHKWLPAAALKYAVNDAWNVYTSAGRGFETPTINELSYRDNGQAGLNFGLKPSTSDTIEIGSKTRVG-NSL-LTAALFQTDTDDEIVADQSSGGRTTYKNAGETRRRGMELSADSQLGYDWRVKMAWTYLDATYRSN-A-C--G---GEDNCE-GNRIPGIARNMGYAALEYAPPEGFYAGADVRYMSDIQANDENSE-QAPAYTVASLNSGYKLRIQRWLLDVWGRVDNLFDREYVGSVIVNESNGRYFEPAPGRNYGVGVNLSYTFL
>WP_064554011.1
-----------MKIAHHGKISLPLILAPALSSFA-FPVLAA---E-DTMVVTATQGPISELDTPAAVSVVNGDDMRQAAPRVNLSESLSSVPGLQVQNRQNYAQDLQLSVRGFGSRSTYGVRGIRMYVDGIPATMPDGQGQTSNIDINSVESIEVLRGPFSALYGNASGGVINVNTTTGTQPPTFEASSYYGSFGSWRNSIKATGATGDGTHAGDVDYAVSASRFTTHGYRDHSSAQKNLGNAKLGVRLNEASKLTLLLNSVDI-DANDPGGLTKQEWRNDPTQA-PRAEQYNTRKTTKQTQAGLRYDRQLTANDDLSVMTYAGVRETTQYQSIPVAPQLNPTHPGGVISLSRHYQGIDSRWTHRGNLLSVPVTLTSGLDYETMSEKRKGYENFVIENGTTVLGEKGDLRRDERNLMWNVDPYLQTAWQLTDKLSLDAGVRFSSVYFDSNDQYIKGKNGDDSGDASYHKWLPATALKYAVTDAWNIYTSAGRGFETPTINELSYRDNGQSGLNFGLKPSTSDTVEIGSKTRVG-NSL-LTAALFQTDTDDEIVADQSSGGRTTYKNAGETRRRGVELSADSQLGYDWRVKMAWTYLDATYRSN-S-C--G----DDNCE-GNRIPGIARNMGYASLEYTPPEGFYAGADVRYMSDIQANDENTA-KAPAYTVASLNSGYKLRIQSWLLDIWGRVDNLFDREYVGSVIVNEGNGRYYEPAPGRNYGVGVNLSYTFL
>WP_064558021.1
-----------MKIVHHGKISFPLILVPALSSFA-LPALAA---E-ETMVVTATQGTVSELDTPAAVSVINGDDMRQAAPRVNLSESLSSVPGLQVQNRQNYAQDLQLSVRGFGSRSTYGVRGIRMYVDGIPATMPDGQGQTSNIDINSVESIEVLRGPFSALYGNASGGVINVTTTTGTQPPTFEASSYYGSFGSWRNSIKATGATGDGTQAGDVDYAVSASRFTTHGYRDHSSAQKNIGNAKLGVRLNEASKLTLLLNSVDI-DANDPGGLTEQEWHNDPTQA-PRAEQYNTRKTTKQTQAGLRYDRQLTASDDLSVMMYAGVRETTQYQSIPVAPQLNPTHPGGVISLSRHYQGIDSRWTHRGDLLSVPVTFTTGLDYETMSEKRKGYENFVVENGTTVLGEKGDLRRDERNLMWNVDPYLQTAWQLTDKLSLDAGVRFSSVWFDSNDQYITGKNGDDSGDASYHKWLPAAALKYAVTDAWNIYTSAGRGFETPTINELSYRDNGQSGLNFGLKPSTSDTVEVGSKTRIG-NSL-LSAALFQTDTDDEIVADQSSGGRTTYKNAGETRRRGVELSADSQLGYDWRVKMAWTYLDATYRSN-A-C--G----ADNCE-GNRIPGIARNMGYASLEYAPPEGFYGGADVRYMSDIQANDENTA-QAPAYTVASLNSGYKLRIQSWLLDIWGRVDNLFDREYVGSVIVNEGNGRYYEPAPGRNYGVGVNLSYTFL
>WP_064566333.1
-----------MTILSATKATLPALLLPVVLSPS-ASAA---DNE-QTMIVSAAPQTVSELDSPAAVSVVQGDDIRQAAPRVNLSESLNSVPGLQVQNRQNYAQDLQLSIRGFGSRSTYGVRGIRLYVDGIPATMPDGQGQTSNIDLNSVESIDVLRGPFSALYGNASGGVMNVTTQTGRQPTTIEASSYYGSDASWRYGLKATGAVGDGTHAGDVDYTVSSTRFVTGGYRDHSGARKNLANAKLGVRIDDVSKLSLIFNSVDI-KANDAGGLTKEEWQDNPRQS-PRADQYNTRKTIKQTQAGLRYERQMSSQDDLSVMMYAGERETTQYQSIPRAPQLNPAHSGGVIDLTRHYQGIDTRWTHRGELG-VPVTVTGGLNYENMSENRKGYENYVMDGSTPIYGEKGNLRRDERNLMWNLDPYVQTAWQLTDKLSLDAGVRYSSVWFDSNDHYVTAGNGDDSGEASYHKWLPAASLKYALTDAWNVYAAAGRGFETPTINELSYRSGNQSGLNFALKPSTNETVEIGSKTRIG-NGL-LTAALFRTDTDNEIVTDTSSGGRTTYKNAGKTRRQGAELSLDQQFAGNWRAKVAWTYLDATYRSE-V-CT-D-----SDCN-GNRIPGIARNMGYASLGWIPDQGWYAGADVRYMSDIMADDENSA-KAPSYTVTGINTGYKFSYGNWMMDVFGRIDNLFDREYVGSVIVNESNGRYYEPAPGRNYGVGLSIAYQFE
>WP_064579293.1
-----------MKIFSVRQTVLPALLVLSPVVF----AA---D-E-QTMIVSAAPQVVSELDTPAAVSVVDGEEMRLATPRINLSESLTGVPGLQVQNRQNYAQDLQLSIRGFGSRSTYGIRGIRLYVDGIPATMPDGQGQTSNIDLSSVQNVEVLRGPFSALYGNASGGVMNVTTQTGQQPPTIEASSYYGSFGSWRYGLKATGATGDGTQPGDVDYTVSTTRFTTHGYRDHSGAQKNLANAKLGVRIDEASKLSLIFNSVDI-KADDPGGLTKAEWKANPQQA-PRAEQYDTRKTIKQTQAGLRYERSLSAQNDMSVMMYAGERETTQYQSIPMAPQLNPSHAGGVITLQRHYQGIDSRWTHRGELG-VPVTFTTGLNYENMSENRKGYNNFRQNSGMPEYGQKGELRRDERNLMWNIDPYLQTQWQLSEKLSLDAGVRYSSVWFDSNDHYVTPGNGDDSGDASYHKWLPAGSLKYAMTDAWNIYLAAGRGFETPTINELSYRADGQSGMNFGLKPSTNDTIEIGSKTRIG-DGL-LSLALFQTDTDDEIVVDSSSGGRTTYKNAGKTRRQGAELAWDQRFAGDFRVNASWTWLDATYRSN-V-CN-E-----QDCN-GNRMPGIARNMGFASIGYVPEDGWYAGTEARYMGDIMADDENTA-KAPSYTLVGLFTGYKYNYHNLTVDLFGRVDNLFDKEYVGSVIVNESNGRYYEPSPGRNYGVGMNIAWRFE
>WP_064593684.1
-----------MKIFSARQIACSVLLIPTSVIPLAIQTTNNSDAS-STMIVTATQLTPSELDTPAAVTVVNGNDIRHAKPRINLSESLGEVPGLQILNRQNYAQDLQLSIRGFGARSTYGVRGLRIYEDGIPSTMPDGEGQTSNIDLSSVSSITVLRGPFSALYGSSSGGVIDIQSQKGKQPPEIEASSYFGSYGTWRYGLKATGATGDGTHSGDVDYTVSTQRMTTKGYRDHSGARKNLANARLGVRLNDVSKLTLLFNSVDI-KANDPGGLSRSEWRSAPRQS-PRGDQYNTRKTVKQTQAGLRYDRQLSLNDDLSVMMYAGQRDMTQYQSIPYTPQLKPTHAGGVIDLTREYQGVDTRWTHRGNAGPVPFNVTTGLDYENMQEHRKGYENFHMVDGSAVYGEKGALRRDERNLMWNLDPYIQTHWQLLDKLSLDAGLRYSNVWFDSNDHYITADNGDGSGDTNYHKWLPVGSLNYAVTDAWNVYLSAGRGFETPTITELSYRNDGAPGLNFNLKPSTSKTIELGSKTRIG-YGL-LSAAIFQTETDNEIVVDSSAGGRTTYKNAGETRRRGVELGLDEQFADNWKMKLAWTWLDATYQSN-V-CS-D-----SNCN-GNRIPGIARNNVWASLGWEPEEGWYASGDIHYLSSIMADDENTA-KVPSWTTVGLTSGYKFRYSNMLVDAYTRVDNLFDKQYVGSVIVNESNGRYYEPAPGRNYGVGLSVTWQFQ
>WP_064736657.1
-----------MKIIAMRTVALPALLLPLVANVH-ASTN---D-E-QTMVVTATPTAVSELDTPAAVSVVNGDDMRQAAPRINLSESLGAVPGLQVQNRQNYAQDLQLSIRGFGSRSTYGVRGLRLYVDGIPATMPDGQGQTSNIDIGSIDSLEVLRGPFSALYGNSSGGVINVNTQTGSQPPTIEASSYYGSFGTWHYGLKATGAVGDGTQAGDVDYTVSTNRFTTHGSRDHSGARKNLANAKLGVRINDVSKLTLLFNSVDI-KANDPGGLSYEEWQNNPRQS-PRGDQYNTRKTVKQTQAGLRYERQLSQQDDLSVMMYAGERETTQYQSIPMAPQLKPSHSGGVIDLTRHYQGIDTRWTHRGELL-VPVTFTTGLDYENMSERRKGYENYVLVNGAPQYGEQGNLRRNERNLMWNLDPYLQTQWQLTDRLTFDAGIRYSSVWFDSNDYYVTPGNSDDSGDASYHKWLPAGSLKYAVTDAWNIYLSAGRGFETPTINELSYRSGNQSGLNFDLKPSTNETVEIGSKTRIG-NGL-FTAALFQTDTDNEIVVDSSSGGRTSYKNAGKTRRQGMELGLDQQFGDSWKLKAAWTWLDATYRTN-V-CG-S-----ADCN-GNRIPGIARNMGYASFGYQPEQGWYAGSDIRYMGDIMANDANTA-KAPSWTVVGLTTGYKWSYGKMDMDLFGRVDNLFDRTYVGSVIVNESNGRYYEPAPGRNFGIGMNLAWRFE
>WP_064839042.1
-----------MKILSVRHAALPALLLPLIAAAQ---AA---D-E-QTMVVTAAPTTVSELDTPAAVSVVNGDEMRQAAPRVNLSESLGAVPGLQVQNRQNYAQDLQLSIRGFGSRSTYGVRGLRIYVDGIPATMPDGQGQTSNIDIGSVDTIEVLRGPFSALYGNSSGGVINVTSQTGTQPPTVEASSYYGSFGTWHYGMKATGAVGDGSHAGDVDYTVSTNRFTTHGYRDHSGARKNLANARLGVRINDVSKLTLLLNSVDI-KANDAGGLTADEWRDNPRQS-PRGDQYNTRKNTRQTQAGLRYERQLSAQDDLSVMMYAGERETTQFQSIPRAPQLKPSHAGGVIDLTRHYQGIDTRLTHRGELL-VPVTLTAGLDYENMSERRKGYENFVMINGAPQYGEQGALRRNERNLMWNVDPYLQTQWQLTDKLSLDAGVRYSSVWFDSNDYYITPGNGDDSGDASYHKWLPAGSLKYALTDAWNVYLSAGRGFETPTINELSYRSDNQSGLNFGLKPSTNDTVEIGSKTRIG-NGL-FTAALFQTNTDNEIVVDSSSGGRTSYKNAGKTRRQGMELGLDQQFGESWRLKAAWTWLDATYRTN-V-CD-D-----ASCN-GNRIPGIARNMGYASFGYQPEQGWYAGSDIRYMSDIMANDENTA-KAPSWTVVGLTTGYKWSYGRMDMDLFGRIDNLFDREYVGSVIVNESNGRYYEPAPGRNYGIGLNLAWRFE
>WP_065356970.1
-----------MKIITVRSATLPVLLLPLAFSPF-SWAA---D-E-QTLIVTATPQTVSELDTPAAVSVVDGEDMRHATPRVNLSESLGAVPGLQIQNRQNYAQDLQLSIRGFGSRSTYGVRGIRMYVDGIPATMPDGQGQTSNIDIGSVDHIDVLRGPFSALYGNSSGGVVNVTTESGKQPTTLEASSYYGSYGTWHYGMKATGAVGDGSHAGDVDYTVSTNRFITRGYRDHSAARKNLANAKLGVRINDVSKLTLLFNSVDI-KANDPGGLDYSELHQNREQS-PRGEQYNMRKSVKQTQAGLRYERQLSEQDDLSVMMYAGERQTTQYQSIPRKPQLKPTHAGGVIDLDRHYQGIDTRWTHRGELL-VPVTFTTGLNYENMSEKRRGYENFVMNGTTPEYGEKGNLRRNERNLMWNVDPYLQTQWQLTEKLSLDAGVRYSSVWFDSNDHYITAENGDDSGDASYHKWLPAGSLKYAVTDAWNVYLSAGRGFETPTINELSYRSDDRGGLNFGLQPSTNETVEIGSKTRIG-NGL-LTAALFQTDTDNEIVVDSSSGGRTSYKNAGKTRRQGAELSLDQQFAENWRAKAAWTWLDATYRTN-V-CD-D-----ASCN-GNRIPGIARNMGFASLGYEPESGWYAGADARYMSDIMANDENTA-RAPSWTVVGLNTGYKFDIGNWNLDVFGRVDNLFDRQYVGSVIVNESNGRYYEPAPGRNYGVGVNVAWRFE
>WP_065368474.1
-----------MNIISATKVTLPVLLLPAALSTS-AYAA---DNE-QTMIVSATPQTVSELDSPAAVSVVQGDDIRQAAPRVNLSESLNNVPGLQVQNRQNYAQDLQLSIRGFGSRSTYGVRGLRLYVDGIPATMPDGQGQTSNIDLNSVESIDVLRGPFSALYGNASGGVMNVTTQTGREPATIEASSYYGSFGSWRYGLKATGAMGDGTHAGDVDYTVSSTRFVTQGYRDRSGARKNLANAKLGVRIDDVSKLSLIFNSVDI-KANDAGGLTESEWKDNPRQS-PRAQQYDTRKTIKQTQAGLRYERQMSSQDDFSVMMYAGERETTQYQSIPRAPQLNPTHAGGVIDLTRHYQGIDTRWTHRGELG-VPVTFTGGLNYENMSEERKGYENFVMDGTMPVYGEKGNLRRNERNLMWNVDPYLQTAWQLTDKLSLDAGVRYSSVWFDSNDRYITARNGDDSGEASYHKWLPAASLKYAMTEGWNVYAAAGRGFETPTINELSYRADGKTGLNFALKPSTNDTVEIGSKTRIG-NGL-LTAALFRTDTDNEIVTDTSTGGRTTYKNAGKTRRQGAELSLDQQFAGNWRAKLAWTYLDATYRSE-V-C--D-----GGCN-GNRIPGIARNMGFASLGWTPDQGWYAGADVRYMSDIMANDENSA-KAPSYTVTGLNTGYKFSYGNWMMDVFGRVDNLFDRKYVGSVIVNEGNNRYYEPAPGRNYGVGLSVAYQFE
>WP_065519504.1
-----------MKILSVRHAALPALLLPLIAAAQ---AA---D-E-QTMVVTAAPTTVSELDTPAAVSVVNGDEMRQAAPRVNLSESLGVVPGLQVQNRQNYAQDLQLSIRGFGSRSTYGVRGLRIYVDGIPATMPDGQGQTSNIDIGSVDTIEVLRGPFSALYGNSSGGVINVTSQTGTQPPTVEASSYYGSFGTWHYGMKATGAVGDGSHAGDVDYTVSTNRFTTHGYRDHSGARKNLANARLGVRINDVSKLTLLLNSVDI-KANDAGGLTADEWRDNPRQS-PRGDQYNTRKNTRQTQAGLRYERQLSAQDDLSVMMYAGERETTQFQSIPRAPQLKPSHAGGVIDLTRHYQGIDTRLTHRGELL-VPVTLTAGLDYENMSERRKGYENFVMVNGAPQYGEQGALRRNERNLMWNVDPYLQTQWQLTDKLSLDAGVRYSSVWFDSNDYYITPGNGDDSGDASYHKWLPAGSLKYALTDAWNVYLSAGRGFETPTINELSYRSDNQSGLNFGLKPSTNDTVEIGSKTRIG-NGL-FTAALFQTNTDNEIVVDSSSGGRTSYKNAGKTRRQGMELGLDQQFGESWRLKAAWTWLDATYRTN-V-CD-D-----ASCN-GNRIPGIARNMGYASFGYQPEQGWYAGSDIRYMSDIMANDENTA-KAPSWTVVGLTTGYKWSYGRMDMDLFGRIDNLFDREYVGSVIVNESNGRYYEPAPGRNYGIGLNLAWRFE
>WP_065554432.1
-----------MTIFASRYTALPVSLLPVFLSPY-AVAESEIY-D-QTLIVSATPQSVSELDTPAAVSVVDGEDMRLATPRINLSESLTSVPGLQVQNRQNYAQDLQLSIRGFGSRTTYGIRGIRLYVDGIPATMPDGQGQTSNIDISSVQNIEVLRGPFSALYGNASGGVMNVSTETGHEPPTIEASSYYGSFGSWRYGLKATGALGDGTQRGDVDYTISTTRFTTHGYRDRSSAQKNLANAKLGVRMDDTSKLTLIFNSVES-KADDPGGLTESEWQANPQQS-PRAEQYNTRKTIKQTQAGLRYERQLSAKDDISIMTYAGERETTQYQSIPMAPQLKPSHAGGVITLQRHYQGIDNRWTHRGELG-VPVTFTTGLNYENMSENRKGYNNFRLDDGVPEYGQKGDLRRNERNLMWNVDPYLQTQWQLTQKLSLDAGVRYSSVWFDSNDRYITPGNADDSGDASYHQWLPAGSLKYAITDTWNVYLAAGRGFETPTINELSYRSDGQSGMNFDLQPSTNDTVEIGSKTRIG-DGL-FTAALFQTDTDDEIVVDSSSGGRTTYKNAGKTRRQGGELSWDQRFAASWRVKAAWTWLDATYRSN-V-CG-D-----QNCN-GNRLPGIAQNMGFASLGYVPDEGWYAGTDVRYMSNIMANDENTA-QAPSYTVVGLNTGYKFYYRSLMIDLFGRVDNLFDKSYVGSVIVNEANGRYYEPAPGRNYGVGINLAWRFE
>WP_065685390.1
-----------MNFLNKKNTAVSPIAISALLPCA-LMAVNVQADQ-SSMVVTAKRSGLSELSTPAAVSVLNGDELRQARPQINISEGLGSVPGLQIQNRQNYAQDLQLSIRGFGSRSMYGVRGVRIYVDGIPATMPDGQGQTSNIDLNSVDKVEVLRGPFSALYGNASGGVINVETETGQQPNKIEAGMYSGSDGTWRYGMKASGATGDGTHAGDVNYAVSTTRFTTEGFRDHSGARKNLGNARLGVRIDDVSTLTLLFNSVDI-NADDPGGLTEAEWHDNPRQA-PRADQYNTRKTISQTQAGLRYERQMSANDDLSIMTYAGERETTQYQSIPVAVQQREQHPGGVISLARHYQGIDTRWTHRGEIATLPFSLTGGLDYETMSEQRKGYENFTVVNGVNELGTKGNLRRDERNLMWNVDPYLQTSWNLTQRLTLDAGVRFSTVNFDSNDRYITGSNGDDSGDARYHQWLPVGSLNYALTTAWNVYASAGRGFETPTINELSYRPGGVAGLNLGLKPATSDTVELGSKTRIG-NGL-FSAALFQTDTKNEIVVDESSNGRTSYKNAGQTRRRGVELALDQQFNYDWRLQMAWTLLDATYRDD-V-CD-SICSAKQVPK-GNRLPGIARNMGYASLAWSPPQGWFAGAELRYMSDIQTNDQNSQ-QAPSYTVAALNTGYRYPVGNWQFTVFGRVDNLFDRQYVGSVIVNEGNGRYFEPAPGRNWGGGMSVAYSFE
>WP_065799954.1
-----------MKILSVRHAALPALLLPLIAAAQ---AA---D-E-QTMVVTAAPTTVSELDTPAAVSVVNGDEMRQAAPRVNLSESLGAVPGLQVQNRQNYAQDLQLSIRGFGSRSTYGVRGLRIYVDGIPATMPDGQGQTSNIDIGSVDTIEVLRGPFSALYGNSSGGVINVTSQTGTQPPTVEASSYYGSFGTWHYGMKATGAVGDGSHAGDVDYTVSTNRFTTHGYRDHSGARKNLANARLGVRINDVSKLTLLLNSVDI-KANDAGGLTADEWRDNPRQS-PRGDQYNTRKNTRQTQAGLRYERQLSAQDDLSVMMYAGERETTQFQSIPRAPQLKPSHAGGVIDLTRHYQGIDTRLTHRGELL-VPVTLTAGLDYENMSERRKGYENFVMVNGAPQYGEQGALRRNERNLMWNVDPYLQTQWQLTDKLSLDAGVRYSSVWFDSNDYYITPGNGDDSGDASYHKWLPAGSLKYALTDAWNVYLSAGRGFETPTINELSYRSDNQSGLNFGLKPSTNDTVEIGSKTRIG-NGL-FTAALFQTNTDNEIVVDSSSGGRTSYKNAGKTRRQGMELGLDQLFGESWRLKAAWTWLDATYRTN-V-CD-D-----ASCN-GNRIPGIARNMGYASFGYQPEQGWYAGSDIRYMSDIMANDENTA-KAPSWTVVGLTTGYKWSYGRMDMDLFGRIDNLFDREYVGSVIVNESNGRYYEPAPGRNYGIGLNLAWRFE
>WP_065801460.1
-----------MKILSVRHVALPALLLPLIAAAQ---AA---D-E-QTMVVTAAPTTVSELDTPAAVSVVNGDEMRQAAPRVNLSESLGAVPGLQVQNRQNYAQDLQLSIRGFGSRSTYGVRGLRIYVDGIPATMPDGQGQTSNIDIGSVDTIEVLRGPFSALYGNSSGGVINVTSQTGTQPPTVEASSYYGSFGTWHYGMKATGAVGDGSHAGDVDYTVSTNRFTTHGYRDHSGARKNLANARLGVRINDVSKLTLLLNSVDI-KANDAGGLTADEWRDNPRQS-PRGDQYNTRKNTRQTQAGLRYERQLSAQDDLSVMMYTGERETTQFQSIPRAPQLKPSHAGGVIDLTRHYQGIDTRLTHRGELL-VPVTLTAGLDYENMSERRKGYENFVMVNGAPQYGEQGALRRNERNLMWNVDPYLQTQWQLTDKLSLDAGVRYSSVWFDSNDYYITPGNGDDSGDASYHKWLPAGSLKYALTDAWNVYLSAGRGFETPTINELSYRSDNQSGLNFGLKPSTNDTVEIGSKTRIG-NGL-FTAALFQTNTDNEIVVDSSSGGRTSYKNAGKTRRQGMELGLDQQFGESWRLKAAWTWLDATYRTN-V-CD-D-----ASCN-GNRIPGIARNMGYASFGYQPEQGWYAGSDIRYMSDIMANDENTA-KAPSWTVVGLTTGYKWSYGRMDMDLFGRIDNLFDREYVGSVIVNESNGRYYEPAPGRNYGIGLNLAWRFE
>WP_065811916.1
-----------MKILSVRHAALPALLLPLIAAAQ---AA---D-E-QTMVVTAAPTTVSELDTPAAVSVVNGDEMRQAAPRVNLSESLGAVPGLQVQNRQNYAQDLQLSIRGFGSRSTYGVRGLRIYVDGIPATMPDGQGQTSNIDIGSVDTIEVLRGPFSALYGNSSGGVINVTSQTGTQPPTVEASSYYGSFGTWHYGMKATGAVGDGSHAGDVDYTVSTNRFTTHGYRDHSGARKNLANARLGVRINDVSKLTLLLNSVDI-KANDAGGLTADEWRDNPRQS-PRGDQYNTRKNTRQTQAGLRYERQLSAQDDLSVMMYAGERETTQFQSIPRAPQLKPSHAGGVIDLTRHYQGIDTRLTHRGELL-VPVTLTAGLDYENMSERRKGYENFVMVNGAPQYGEQGALRRNERNLMWNVDPYLQTQWQLTDKLSLDAGVRYSSVWFDSNDYYITPGNGDDSDDASYHKWLPAGSLKYALTDAWNVYLSAGRGFETPTINELSYRSDNQSGLNFGLKPSTNDTVEIGTKTRIG-NGL-FTAALFQTNTDNEIVVDSSSGGRTSYKNAGKTRRQGMELGLDQQFGESWRLKAAWTWLDATYRTN-V-CD-D-----ASCN-GNRIPGIARNMGYASFGYQPEQGWYAGSDIRYMSDIMANDENTA-KAPSWTVVGLTTGYKWSYGRMDMDLFGRIDNLFDREYVGSVIVNESNGRYYEPAPGRNYGIGLNLAWRFE
>WP_065812575.1
-----------MKILSVRHAALPALLLPLIAAAQ---AA---D-E-QTMVVTAAPTTVSELDTPAAVSVVNGDEMRQAAPRVNLSESLGAVPGLQVQNRQNYAQDLQLSIRGFGSRSTYGVRGLRIYVDGIPATMPDGQGQTSNIDIGSVDTIEVLRGPFSALYGNSSGGVINVTSQTGTQPPTVEASSYYGSFGTWHYGMKATGAVGDGSHAGDVDYTVSTNRFTTHGYRDHSGARKNLANARLGVRINDVSKLTLLLNSVDI-KANDAGGLTADEWRDNPRQS-PRGDQYNTRKDTRQTQAGLRYERQLSDQDDLSVMMYAGERETTQYQSIPRAPQLKPSHAGGVIDLTRHYQGIDTRLTHRGELL-VPVTLTAGLDYENMSERRKGYENFVMVNGAPQYGEQGALRRNERNLMWNVDPYLQTQWQLTDKLSLDAGVRYSSVWFDSNDYYITPGNGDDSGDASYHKWLPAGSLKYALTDAWNVYLSAGRGFETPTINELSYRADNQSGLNFGLKPSTNDTVEIGSKTRIG-NGL-LTAALFQTDTDNEIVVDSSSGGRTSYKNAGKTRRQGIELGLDQQFGESWRLKAAWTWLDATYRTN-V-CG-D-----ASCN-GNRIPGIARNMGYASFGYQPEQGWYAGSDIRYMSDIMANDENTA-KAPSWTVVGLTTGYKWSYGRMDMDLFGRVDNLFDREYVGSVIVNESNGRYYEPAPGRNYGIGLNLAWRFE
>WP_065881582.1
-----------MKILSVRHAALPALLLPLIAAAQ---AA---D-E-QTMVVTAAPTTVSELDTPAAVSVVNGDEMRQAAPRVNLSESLGAVPGLQVQNRQNYAQDLQLSIRGFGSRSTYGVRGLRIYVDGIPATMPDGQGQTSNIDIGSVDTLEVLRGPFSALYGNSSGGVINVTSQTGTQPPTVEASSYYGSFGTWHYGMKATGAVGDGSHAGDVDYTVSTNRFTTHGYRDHSGARKNLANARLGVRINDVSKLTLLLNSVDI-KANDAGGLTADEWRDNPRQS-PRGDQYNTRKDTRQTQAGLRYERQLSAQDDLSVMMYTGERETTQYQSIPRAPQLKPSHAGGVIDLTRHYQGIDTRLTHRGELL-VPVTLTAGLDYENMSERRKGYENFVMVNGAPQYGEQGALRRNERNLMWNVDPYLQTQWQLTDKLSLDAGVRYSSVWFDSNDYYITPGNGDDSGDASYHKWLPAGSLKYALTDAWNVYLSAGRGFETPTINELSYRADNQSGLNFGLKPSTNDTVEIGSKTRIG-NGL-LTAALFQTDTDNEIVVDISSGGRTSYKNAGKTRRQGMELGLDQQFGESWRLKAAWTWLDATYRTN-V-CG-D-----ASCN-GNRIPGIARNMGYASFGYQPEQGWYAGSDIRYMSDIMANDENTA-KAPSWTVVGLTTGYKWSYGRMDMDLFGRVDNLFDREYVGSVIVNESNGRYYEPAPGRNYGIGLNLAWRFE
>WP_065904353.1
-----------MKILSVRHAALPALLLPLIAAAQ---AA---D-E-QTMVVTAAPTTVSELDTPAAVSVVNGDEMRQAAPRVNLSESLGAVPGLQVQNRQNYAQDLQLSIRGFGSRSTYGVRGLRIYVDGIPATMPDGQGQTSNIDIGSVDTIEVLRGPFSALYGNSSGGVINVTSQTGTQPPTVEASSYYGSFGTWHYGMKATGAVGDGSHAGDVDYTVSTNRFTTHGYRDHSGARKNLANARLGVRINDVSKLTLLLNSVDI-KANDAGGLTADEWRDNPRQS-PRGDQYNTRKNTRQTQAGLRYERQLSAQDDLSVMMYAGERETTQFQSIPRAPQLKPSHAGGVIDLTRHYQGIDTRLTHRGELL-VPVTLTVGLDYENMSERRKGYENFVMVNGAPQYGEQGALRRNERNLMWNVDPYLQTQWQLTDKLSLDAGVRYSSVWFDSNDYYITPGNGDDSGDASYHKWLPAGSLKYALTDAWNVYLSAGRGFETPTINELSYRSDNQSGLNFGLKPSTNDTVEIGSKTRIG-NGL-LTAALFQTDTDNEIVVDSSSGGRTSYKNAGKTRRQGMELGLDQQFGESWRLKAAWTWLDATYRTN-V-CG-D-----ASCN-GNRIPGIARNMGYASFGYQPEQGWYAGSDIRYMSDIMANDENTA-KAPSWTVVGLTTGYKWSYGRMDMDLFGRVDNLFDREYVGSVIVNESNGRYYEPAPGRNYGIGLNLAWRFE
>WP_065907373.1
-----------MKILSVRTAALPALLFPLIAVAQ--GTS---D-E-QTMVVTAAPTAVSELDTPAAVSVVNGDEMRQAAPRVNLSESLGAVPGLQVQNRQNYAQDLQLSIRGFGSRSTYGVRGLRIYVDGIPATMPDGQGQTSNIDIGSVDSLDVLRGPFSALYGNSSGGVINVTTQTGSQPPTIEASSYYGSFGTWHYGLKATGAVGDGTHAGDIDYTVSTNRFTTHGYRDHSGARKNLANAKLGVRINDVSKLTLLFNSVDI-KANDAGGLTYDEWRNNPRQS-PRGDQYNTRKSTKQTQAGLRYERQLSEQDDLSVMMYAGERETTQYQSIPRAPQLNPSHAGGVIDLTRHYQGIDTRWTHRGELL-VPVTFTTGLDYENMSERRKGFENFVMVNGAPQYGEEGNLRRNERNLMWNIDPYLQTQWQLTDKLSLDAGVRYSSVWFDSNDYYVTPGNGDDSGDASYHKWLPAGSLKYAVTEAWNVYLSAGRGFETPTINELSYRSDNQSGLNFGLQPATNDTVEIGSKTRIG-NGL-FTAALFQTNTDNEIVVDASSGGRTSYKNAGKTRRQGMELGLDQQFGESWRLKAAWTWLDATYRTN-V-CD-D-----ASCN-GNRIPGIARNMGYASFGYQPDRGWYAGSDIRYMSDIMANDENTA-KAPSWTVVGLTTGYKWSYGKMDMDLFGRVDNLFDRSYVGSVIVNESNGRYYEPAPGRNYGVGLNLAWRFE
>WP_065953701.1
-----------MKILSVRHAALPALLLPLIAAAQ---AA---D-E-QTMVVTAAPTTVSELDTPAAVSVVNGDEMRQAAPRVNLSESLGAVPGLQVQNRQNYAQDLQLSIRGFGSRSTYGVRGLRIYVDGIPATMPDGQGQTSNIDIGSVDTIEVLRGPFSALYGNSSGGVINVTSQTGTQPPTVEASSYYGSFGTWHYGMKATGAVGDGSHAGDVDYTVSTNRFTTHGYRDHSGARKNLANARLGVRINDVSKLTLLLNSVDI-KANDAGGLTADEWRDNPRQS-PRGDQYNTRKNTRQTQAGLRYERQLSAQDDLSVMMYAGERETTQFQSIPRAPQLKPSHAGGVIDLTRHYQGIDTRLTHRGELL-VPVTLTAGLDYENMSERRKGYENFVMVNGAPQYGEQGALRRNERNLMWNVDPYLQTQWQLTDKLSLDAGVRYSSVWFDSNDYYITPGNGDDSGDASYHKWLPAGSLKYALTDAWNVYLSAGRGFETPTINELSYRSDNQSGLNFGLKPSTNDTVEIGTKTRIG-NGL-FTAALFQTNTDNEIVVDSSSGGRTSYKNAGKTRRQGMELGLDQQFGESWRLKAAWTWLDATYRTN-V-CD-D-----ASCN-GNRIPGIARNMGYASFGYQPEQGWYAGSDIRYMSDIMANDENTA-KAPSWTVVGLTTGYKWSYGRMDMDLFGRIDNLFDREYVGSVIVNESNGRYYEPAPGRNYGIGLNLAWRFE
>WP_067430676.1
-----------MKITQFYP--LPAALLLLAPG-V--QAENAPA-T-LVVSAAPAPSGLSELETPAAVSVIGGDDMRRAAPQINLSESLGAVPGLQLLNRQNYAQDLQLSVRGFGSRSTYGVRGVRMYVDGIPATMPDGQGQTSNIDINSIDHVEVLRGPFSALYGNASGGVVNVETETGSQPTRVQASSYYGSYGTWRYGLKATGAVGDGTQPGDVNYAVSTTRFTTHGYRDHSSAQKNLANAKLGVRIDDLSTLTLIFNSVDI-DANDPGGLTGDQWRSNPRQV-ASNVTLYNAKTVKQTQAGLRYQRAMNENNDLSVMVYAGERETVQYQSIPRAVQLSAQHPGGVIDLTRHYQGIDTRWTHRNQLAGIPLTLTGGLDYETMTEQRKGYQNFTSA---SDLGNKGALRRDERNLMWNVDPYLQTAWQLSDKLSLDAGVRFSTVNFDSNDRYITALNGDDSGNARYHKWLPAAALKYAATDAWNLYASAGRGFETPTINELSYRAGGINGLNVALQPATSDSVEIGSKTRIG-NGL-FSAALFQTETKNEIVVDQSSGGRSSYKNAGETRRRGIELALDQQFAYDWRLRMAWTLLDATYQSN-A-CG-D-----ESCR-GNRIPGIARNMLYAAFGYQPDSGWYAGTDLRYMSNIAADDDNSA-KAPAYTLVGLNSGYKWVQENWTLDLFGRVDNLFDRDYVGSVIVNESNGRYFEPAPGRNYGVGLSVSYAFQ
>WP_068987062.1
-----------MKILSVRHAALPALLLPLIAAAQ---AA---D-E-QTMVVTAAPTTVSELDTPAAVSVVNGDEMRQAAPRVNLSESLGAVPGLQVQNRQNYAQDLQLSIRGFGSRSTYGVRGLRIYVDGIPATMPDGQGQTSNIDIGSVDTIEVLRGPFSALYGNSSGGVINVTSQTGTQPPTVEASSYYGSFGTWHYGMKATGAVGDGSHAGDVDYTVSTNRFTTHGYRDHSGARKNLANARLGVRINDVSKLTLLLNSVDI-KANDAGGLTADEWRDNPRQS-PRGDQYNTRKNTRQTQAGLRYERQLSAQDDLSVMMYAGERETTQFQSIPRAPQLKPSHAGGVIDLTRHYQGIDTRLTHRGELL-VPVTLAAGLDYENMSERRKGYENFVMVNGAPQYGEQGALRRNERNLMWNVDPYLQTQWQLTDKLSLDAGVRYSSVWFDSNDYYITPGNGDDSGDASYHKWLPAGSLKYALTDAWNVYLSAGRGFETPTINELSYRSDNQSGLNFGLKPSTNDTVEIGSKTRIG-NGL-FTAALFQTNTDNEIVVDSSSGGRTSYKNAGKTRRQGMELGLDQQFGESWRLKAAWTWLDATYRTN-V-CD-D-----ASCN-GNRIPGIARNMGYASFGYQPEQGWYAGSDIRYMSDIMANDENTA-KAPSWTVVGLTTGYKWSYGRMDMDLFGRIDNLFDREYVGSVIVNESNGRYYEPAPGRNYGIGLNLAWRFE
>WP_069197234.1
-----------MKIVFVRQTVLPALLVLSPVVF----AA---D-E-QTMIVSAAPQVVSELDTPAAVSVVDGEEMRLAIPRINLSESLTGVPGLQVQNRQNYAQDLQLSIRGFGSRSTYGIRGIRLYVDGIPATMPDGQGQTSNIDLSSVQNVEVLRGPFSALYGNASGGVMNVTTQTGQQPPTIEASSYYGSFGSWRYGLKATGATGDGTQPGDVDYTVSTTRFTTHGYRDHSGAQKNLANAKLGVRIDDASKLSLIFNSVDI-KADDPGGLTKAEWKANPQQA-PRAEQYDTRKTIKQTQAGLRYERSLSSRDDMSVMMYAGERETTQYQSIPMAPQLNPSHAGSVITLQRHYQGIDSRWTHRGELG-VPVTFTTGLNYENMSENRKGYNNFRLNSGMPEYGQKGELRRDERNLMWNIDPYLQTQWQLSEKLSLDAGVRYSSVWFDSNDHYVTPGNGDDSGDASYHKWLPAGSLKYAMTDAWNIYLAAGRGFETPTINELSYRADGQSGMNFGLKPSTNDTIEIGSKTRIG-DGL-LSLALFQTDTDDEIVVDSSSGGRTTYKNAGKTRRQGAELAWDQRFAGDFRVNASWTWLDATYRSN-V-CN-E-----QDCN-GNRMPGIARNMGFASIGYVPEDGWYAGMEARYMGDIMADDENTA-KAPSYTLVGLFTGYKYNYHNLTVDLFGRVDNLFDKEYVGSVIVNESNGRYYEPAPGRNYGVGVNIAWRFE
>WP_069324926.1
-----------MTIFSARYTVFPVSLLPVFLSTF-AAADSEIN-E-QTLIVSATPQSVSELDTPAAVSVVAGEDMRLATPRINLSESLTSVPGLQVQNRQNYAQDLQLSIRGFGSRTTYGIRGIRMYVDGIPATMPDGQGQTSNIDISSVQNIEVLRGPFSALYGNASGGVINVSTETGREPPTIEASSYYGSFGTWRYGLKATGALGDGTQPGDVDYTVSTTRFTTHGYRDHSSAQKNLANAKLGVRIDDASKLTLIFNSVDI-KADDPGGLTKSEWDANPQQS-PRAEQFNTRKTIKQTQAGLRYERQLSAQDDLSIMTYAGERETTQYQSIPMAPQLRPSHAGGVITLQRHYQGIDNRWTHRGELG-IPVTFTTGINYENMSENRKGYNNYRLDNGVPEYGQKGDVRRNERNLMWNLDPYLQTQWQLTEKLSLDAGVRYSSVWFDSNDRYITPGNGDDSGDASYHQWLPAGSLKYAMTDAWNLYLAAGRGFETPTINELSYRSDGQSGMNFGLQPSTNDTIEIGSKTRIG-DGL-FTAALFQTNTDDEIVVDSNNGGRTTYKNAGKTRRQGGELSWDQRFATNWRVKAAWTWLDATYRSN-V-CG-D-----QNCN-GNRLPGIAQNMGFASLGYVPDEGWYAGADVRYMGDIMANDENTA-KAPSYSVVGLNTGYKFYYSNLMIDLFGRVDNLFDKTYVGSVIVNESNGRYYEPAPGRNYGVGINLAWRFE
>WP_069333973.1
-----------MKILSVRHVALPALLLPLIAAAQ---AA---D-E-QTMVVTAAPTTVSELDTPAAVSVVNGDEMRQAAPRVNLSESLGAVPGLQVQNRQNYAQDLQLSIRGFGSRSTYGVRGLRIYVDGIPATMPDGQGQTSNIDIGSVDTIEVLRGPFSALYGNSSGGVINVTSQTGTQPPTVEASSYYGSFGTWHYGMKATGAVGDGSHAGDVDYTVSTNRFTTHGYRDHSGARKNLANARLGVRINDVSKLTLLLNSVDI-KANDAGGLTADEWRDNPRQS-PRGDQYNTRKNTRQTQAGLRYERQLSAQDDLSVMMYAGERETTQFQSIPRAPQLKPSHAGGVIDLTRHYQGIDTRLTHRGELL-VPVTLTAGLDYENMSERRKGYENFVMVNGAPQYGEQGALRRNERNLMWNVDPYLQTQWQLTDKLSLDAGVRYSSVWFDSNDYYITPGNGDDSGDASYHKWLPAGSLKYALTDAWNVYLSAGRGFETPTINELSYRSDNQSGLNFGLKPSTNDTVEIGSKTRIG-NGL-FTAALFQTNTDNEIVVDSSSGGRTSYKNAGKTRRQGVELGLDQQFGESWRLKAAWTWLDATYRTN-V-CD-D-----ASCN-GNRIPGIARNMGYASFGYQPEQGWYAGSDIRYMSDIMANDENTA-KAPSWTVVGLTTGYKWSYGRMDMDLFGRIDNLFDREYVGSVIVNESNGRYYEPAPGRNYGIGLNLAWRFE
>WP_069345340.1
-----------MKILSVRHAALPALLLPLIAAAQ---AA---D-E-QTMVVTAAPTMVSELDTPAAVSVVNGDEMRQAAPRVNLSESLGAVPGLQVQNRQNYAQDLQLSIRGFGSRSTYGVRGLRIYVDGIPATMPDGQGQTSNIDIGSVDTIEVLRGPFSALYGNSSGGVINVTSQTGTQPPTVEASSYYGSFGTWHYGMKATGAVGDGSHAGDVDYTVSTNRFTTHGYRDHSGARKNLANARLGVRINDVSKLTLLLNSVDI-KANDAGGLTADEWRDNPRQS-PRGDQYNTRKNTRQTQAGLRYERQLSAQDDLSVMMYAGERETTQFQSIPRAPQLKPSHAGGVIDLTRHYQGIDTRLTHRGELL-VPVTLTAGLDYENMSERRKGYENFVMVNGAPQYGEQGALRRNERNLMWNVDPYLQTQWQLTDKLSLDAGVRYSSVWFDSNDYYITPGNGDDSGDASYHKWLPAGSLKYALTDAWNVYLSAGRGFETPTINELSYRSDNQSGLNFGLKPSTNDTVEIGSKTRIG-NGL-FTAALFQTNTDNEIVVDSSSGGRTSYKNAGKTRRQGVELGLDQQFGESWRLKAAWTWLDATYRTN-V-CD-D-----ASCN-GNRIPGIARNMGYASFGYQPEQGWYAGSDIRYMSDIMANDENTA-KAPSWTVVGLTTGYKWSYGRMDMDLFGRIDNLFDREYVGSVIVNESNGRYYEPAPGRNYGIGLNLAWRFE
>WP_069345573.1
-----------MKILSVRHAALPALLLPLIAAAQ---AA---D-E-QTMVVTAAPTTVSELDTPAAVSVVNGDEMRQAAPRVNLSESLGAVPGLQVQNRQNYAQDLQLSIRGFGSRSTYGVRGLRIYVDGIPATMPDGQGQTSNIDIGSVDTIEVLRGPFSALYGNSSGGVINVTSQTGTQPPTVEASSYYGSFGTWHYGMKATGAVGDGSHAGDVDYTVSTNRFTTHGYRDHSGARKNLANARLGVRINDVSKLTLLLNSVDI-KANDAGGLTADEWRDNPRQS-PRGDQYNTRKNTRQTQAGLRYERQLSAQDDLSVMMYAGERETTQFQSIPRAPQLKPSHAGGVIDLTRHYQGIDTRLTHRGELL-VPVTLTAGLDYENMSERRKGYENFVMVNGAPQYGEQGALRRNERNLMWNVDPYLQTQWQLTDKLSLDAGVRYSSVWFDSNDYYITPGNGDDSGDASYHKWLPAGSLKYALTDAWNVYLSAGRGFETPTINELSYRSDNQSGLNFGLKPSTNDTVEIGSKTRIG-NGL-FTAALFQTNTDNEIVVDSSSGGRTSYKKAGKTRRQGVELGLDQQFGESWRLKAARTWLDATHRTN-V-CD-D-----ASCN-GNRIPGIARNMGYASFGYQPEQGWYAGSDIRYMSDIMANDENTA-KAPSWTVVGLTTGYKWSYGRMDMDLFGRIDNLFDREYVGSVIVNESNGRYYEPAPGRNYGIGLNLAWRFE
>WP_069346054.1
-----------MKILSVRHAALPALLLPLIAAAQ---AA---D-E-QTMVVTAAPTTVSELDTPAAVSVVNGDEMRQAAPRVNLSESLGAVPGLQVQNRQNYAQDLQLSIRGFGSRSTYGVRGLRIYVDGIPATMPDGQGQTSNIDIGSVDTIEVLRGPFSALYGNSSGGVINVTSQTGTQPPTVEASSYYGSFGTWHYGMKATGAVGDGSHAGDVDYTVSTNRFTTHGYRDHSGARKNLANARLGVRINDVSKLTLLLNSVDI-KANDAGGLTADEWRDNPRQS-PRGDQYNTRKNTRQTQAGLRYERQLSAQDDLSVMMYAGERETTQFQSIPRAPQLKPSHAGGVIALPRHYQGIDTRLTHRGELL-VPVTLTAGLDYENMSERRKGYENFVMVNGAPQYGEQGALRRNERNLMWNVDPYLQTQWQLTDKLSLDAGVRYSSVWFDSNDYYITPGNGDDSGDASYHKWLPAGSLKYALTDAWNVYLSAGRGFETPTINELSYRSDNQSGLNFGLKPSTNDTVEIGSKTRIG-NGL-FTAALFQTNTDNEIVVDSSSGGRTSYKNAGKTRRQGMELGLDQQFGESWRLKAAWTWLDATYRTN-V-CD-D-----ASCN-GNRIPGIARNMGYASFGYQPEQGWYAGSDIRYMSDIMANDENTA-KAPSWTVVGLTTGYKWSYGRMDMDLFGRIDNLFDREYVGSVIVNESNGRYYEPAPGRNYGIGLNLAWRFE
>WP_069346360.1
-----------MKILSVRHAALPALLLPLIAAAQ---AA---D-E-QTMVVTAAPTMVSELDTPAAVSVVNGDEMRQAAPRVNLSESLGAVPGLQVQNRQNYAQDLQLSIRGFGSRSTYGVRGLRIYVDGIPATMPDGQGQTSNIDIGSVDTIEVLRGPFSALYGNSSGGVINVTSQTGTQPPTVEASSYYGSFGTWHYGMKATGAVGDGSHAGDVDYTVSTNRFTTHGYRDHSGARKNLANARLGVRINDVSKLTLLLNSVDI-KANDAGGLTADEWRDNPRQS-PRGDQYNTRKNTRQTQAGLRYERQLSAQDDLSVMMYAGERETTQFQSIPRAPQLKPSHAGGVIDLTRHYQGIDTRLTHRGELL-VPVTLTAGLDYENMSERRKGYENFVMVNGAPQYGEQGALRRNERNLMWNVDPYLQTQWQLTDKLSLDAGVRYSSVWFDSNDYYITPGNGDDSGDASYHKWLPAGSLKYALTDAWNVYLSAGRGFETPTINELSYRSDNQSGLNFGLKPSTNDTVEIGSKTRIG-NGL-FTAALFQTNTDNEIVVDSSSGGRTSYKNAGKTRRQGMELGLDQQFGESWRLKAAWTWLDATYRTN-V-CD-D-----ASCN-GNRIPGIARNMGYASFGYQPEQGWYAGSDIRYMSDIMANDENTA-KAPSWTVVGLTTGYKWSYGRMDMDLFGRIDNLFDREYVGSVIVNESNGRYYQPAPGRNYGIGLNLAWRFE
>WP_069354546.1
-----------MKILSVRHAALPALLLPLIAAAQ---AA---D-E-QTMVVTAAPTTVSELDTPAAVSVVNGDEMRQAAPRVNLSESLGAVPGLQVQNRQNYAQDLQLSIRGFGSRSTYGVRGLRIYVDGIPATMPDGQGQTSNIDIGSVDTIEVLRGPFSALYGNSSGGVINVTSQTGTQPPTVEASSYYGSFGTWHYGMKATGAVGDGSHAGDVDYTVSTNRFTTHGYRDHSGARKNLANARLGVRINDVSKLTLLLNSVDI-KANDAGGLTADEWRDNPRQS-PRGDQYNTRKNTRQTQAGLRYERQLSAQDDLSVMMYAGERETTQFQSIPRAPQLKPSHAGGVIDLTRHYQGIDTRLTHRGELL-VPVTLTAGLDYENMSERRKGYENFVMVNGAPQYGEQGALRRNERNLMWNVDPYLQTQWQLTDKLSLDAGVRYSSVWFDSNDYYITPGNGDDSGDASYHKWLPAGSLKYALTDAWNVYLSAGRGFETPTINELSYRSDNQSGLNFGLKPSTNDTVEIGSKTRIG-NGL-FTAALFQTNTDNEIVVDSSSGGRTSYKNAGKTRRQGMELGLDQQFGESWRLKAAWTWLDATYRTN-V-CD-D-----ASCN-GNRIPGIARNMGYASFGYQPEQGWYAGSDIRYMSDIMANDENTA-KAPSWTVVGLTTGYKWSYGRMDMDLFGRIDNLFDREYVGSVIVNESNGRYYEPAPGRNYGIGLNLACRFE
>WP_069603001.1
-----------MKILSVRHAALPALLLPLIAAAQ---AA---D-E-QTMVVTAAPTTVSELDTPAAVSVVNGDEMRQAAPRVNLSESLGAVPGLQVQNRQNYAQDLQLSIRGFGSRSTYGVRGLRIYVDGIPATMPDGQGQTSNIDIGSVDTIEVLRGPFSALYGNSSGGVINVTSQTGTQPPTVEASSYYGSFGTWHYGMKATGAVGDGSHAGDVDYAVSTNRFTTHGYRDHSGARKNLANARLGVRINDVSKLTLLLNSVDI-KANDAGGLTADEWRDNPRQS-PRGDQYNTRKNTRQTQAGLRYERQLSAQDDLSVMMYAGERETTQFQSIPRAPQLKPSHAGGVIDLTRHYQGIDTRLTHRGELL-VPVTLTAGLDYENMSERRKGYENFVMVNGAPQYGEQGALRRNERNLMWNVDPYLQTQWQLTDKLSLDAGVRYSSVWFDSNDYYITPGNGDDSGDASYHKWLPAGSLKYALTDAWNVYLSAGRGFETPTINELSYRSDNQSGLNFGLKPSTNDTVEIGSKTRIG-NGL-LTAALFQTDTDNEIVVDSSSGGRTSYKNAGKTRRQGMELGLDQQFGESWRLKAAWTWLDATYRTN-V-CG-D-----ASCN-GNRIPGIARNMGYASFGYQPEQGWYAGSDIRYMSDIMANDENTA-KAPSWTVVGLTTGYKWSYGRMDMDLFGRVDNLFDREYVGSVIVNESNGRYYEPAPGRNYGIGLNLAWRFE
>WP_070181217.1
-----------MKILSVRHAALPALLLPLIAAAQ---AA---D-E-QTMVVTAAPTTVSELDTPAAVSVVNGDEMRQAAPRVNLSESLGAVPGLQVQNRQNYAQDLQLSIRGFGSRSTYGVRGLRIYVDGIPATMPDGQGQTSNIDIGSVDTIEVLRGPFSALYGNSSGGVINVTSQTGTQPPTVEASSYYGSFGTWHYGMKATGAVGDGSHAGDVDYTVSTNRFTTHGYRDHSGARKNLANARLGVRINDVSKLTLLLNSVDI-KANDAGGLTADEWRDNPRQS-PRGDQYNTRKNTRQTQAGLRYERQLSAQDDLSVMMYAGERETTQFQSIPRAPQLKPSHAGGVIDLTRHYQGIDTRLTHRGELL-VPVTLTAGLDYENMSERRKGYENFVMVNGAPQYGXQGALRRNERNLMWNVDPYLQTQWQLTDKLSLDAGVRYSSVWFDSNDYYITPGNGDDSGDASYHKWLPAGSLKYALTDAWNVYLSAGRGFETPTINELSYRSDNQSGLNFGLKPSTNDTVEIGSKTRIG-NGL-FTAALFQTNTDNEIVVDSSSGGRTSYKNAGKTRRQGMELGLDQQFGESWRLKAAWTWLDATYRTN-V-CD-D-----ASCN-GNRIPGIARNMGYASFGYQPEQGWYAGSDIRYMSDIMANDENTA-KAPSWTVVGLTTGYKWSYGRMDMDLFGRIDNLFDREYVGSVIVNESNGRYYEPAPGRNYGIGLNLAWRFE
>WP_071009904.1
-----------MKILSVRHAALLALLLPLIAAAQ---AA---D-E-QTMVVTAAPTTVSELDTPAAVSVVNGDEMRQAAPRVNLSESLGAVPGLQVQNRQNYAQDLQLSIRGFGSRSTYGVRGLRIYVDGIPATMPDGQGQTSNIDIGSVDTIEVLRGPFSALYGNSSGGVINVTSQTGTQPPTVEASSYYGSFGTWHYGMKATGAVGDGSHAGDVDYTVSTNRFTTHGYRDHSGARKNLANARLGVRINDVSKLTLLLNSVDI-KANDAGGLTADEWRDNPRQS-PRGDQYNTRKNTRQTQAGLRYERQLSAQDDLSVMMYAGERETTQFQSIPRAPQLKPSHAGGVIDLTRHYQGIDTRLTHRGELL-VPVTLTAGLDYENMSERRKGYENFVMVNGAPQYGEQGALRRNERNLMWNVDPYLQTQWQLTDKLSLDAGVRYSSVWFDSNDYYITPGNGDDSGDASYHKWLPAGSLKYALTDAWNVYLSAGRGFETPTINELSYRSDNQSGLNFGLKPSTNDTVEIGSKTRIG-NGL-FTAALFQTNTDNEIVVDSSSGGRTSYKNAGKTRRQGMELGLDQQFGESWRLKAAWTWLDATYRTN-V-CD-D-----ASCN-GNRIPGIARNMGYASFGYQPEQGWYAGSDIRYMSDIMANDENTA-KAPSWTVVGLTTGYKWSYGRMDMDLFGRIDNLFDREYVGSVIVNESNGRYYEPAPGRNYGIGLNLAWRFE
>WP_071194150.1
-----------MNIFALSRTAFPALLLPVIYAPA-VLAA---DNE-QTMIVSATPRTVSELDTPAAISVVNGDDIRQATPQINLSESLGGVPGLQVQNRQNYAQDLQLSIRGFGSRSTYGVRGIRMYVDGIPATMPDGQGQTSNIDLTSVESIDVLRGPFSALYGNASGGVVNVTTQTGHQPTELEASSYYGSYGSWRYGTKASGAVGDGTQPGDVDYTVSSTRFVTHGYRDRSGARKNLANAKLGVRIDEASKLTLIFNSVDI-KANDPGGLTKEEWHDNPRQS-PRAVQYDTRKTVKQTQAGLRYERQLSAQDDVSVMMYAGERETTQYQSIPRGPQLNPQHAGGVIDLTRHYQGIDTRWTHRGELL-VPVTITSGLNYETMSEQRKGYENFVMVNGAPDYGREGNLRRNERNLMWNVDPYVQTRWQLTDKLSLDAGLRYSSVWFDSNDHYITASNGDDSGDASYHKWLPAGSLKYALTDSWNLYAAAGRGFETPTINELSYRSGGQSGLNFALKPSTNDTIEIGSKTRVG-YGL-LSAALFRTDTDNEIVTDTSSGGRTTYKNAGKTRRQGAELALDQQFAGNWRAKLAWTYLDATYRSD-V-CG-D-----SNCN-GNRIPGIARNMGFASLGYVPEQGWYAGADVHYMSDIAANDENTA-TAPSWTVVGLNTGYKFNYGNWMMDVFGRVDNLFDREYVGSVIVNESNNRYYEPAPGRNYGVGLSVAYRFE
>WP_071258339.1
-----------MKIITARQAAFPALLFPFVFSPVAATAE---D-E-QTMIVSATPQTVSELDTPAAVTVVEGEDMRLATPRINLSESLNGVPGLQVQNRQNYAQDLQLSIRGFGSRSAYGIRGIRLYVDGIPATMPDGQGQTSNIDLSSVQNVEVLRGPFSALYGNSSGGVMNVTTETGRQPPTIEASSYYGSFGSWRYGMKATGAMGDGTQAGDVDYTVSTTRFTTHGFRDRSSAQKNLANAKLGVRLDDASKLSLIFNSVDI-HANDPGGLTESEWKANPQQS-PRAEQFNTRKTIKQTQAGLRYERQLSEHDDLSVMMYAGERETTQYQSIPMAPQRNPAHAGGVIVLQRHYQGIDTRWTHRGELG-VPVTFTTGLNYENMSENRKGYENYRLNNGVPQFGVKGDLRRNERNLMWNADPYLQTQWQLTEKLSLDAGVRYSSVWFDSNDHYVTPGNRNDSGEASYHQWLPAGALKYAFTDAWNVYLAAGRGFETPTINELSYRPDGQSGLNFGLKPATNDTVEIGSKTRIG-DGL-LTAALFQTDTDDEIVVATSGGGRTTYKNAGKTRRQGAELSWDQRFAGNWRVNASWTWLDATYRSN-V-CK-S-----GDCN-GNRMPGIARNMGFASLGYVPDEGWYAGTDARYMGDIMADDHNTA-KAPSYTVVGLNTGYKFNYSNLTVDVFGRVDNLFDKEYVGSVIVNESNGRYYEPAPGRNYGVGVNLAWRFE
>WP_071359929.1
-----------MKILSVRTAALPALLFPLIAVAQ--GTS---D-E-QTMVVTAAPTAVSELDTPAAVSVVNGDEMRQAAPRVNLSESLGAVPGLQVQNRQNYAQDLQLSIRGFGSRSTYGVRGLRIYVDGIPATMPDGQGQTSNIDIGSVDSLDVLRGPFSALYGNSSGGVINVTTQTGSQPPTIEASSYYGSFGTWHYGLKATGAVGDGTHAGDVDYTVSTNRFTTHGYRDHSGARKNLANAKLGVRINDVSKLTLLFNSVDI-KANDAGGLTYDEWRNNPRQS-PRGDQYNTRKSTKQTQAGLRYERQLSEQDDLSVMMYAGERETTQYQSIPRAPQLNPSHAGGVIDLTRHYQGIDTRWTHRGELL-VPVTFTTGLDYENMSERRKGFENFVMINGAPQYGEEGNLRRNERNLMWNIDPYLQTQWQLTDKLSLDAGVRYSSVWFDSNDYYVTPGNGDDSGDASYHKWLPAGSLKYAVTEAWNVYLSAGRGFETPTINELSYRSDNQSGLNFGLQPATNDTVEIGSKTRIG-NGL-FTAALFQTNTDNEIVVDASSGGRTSYKNAGKTRRQGMELGLDQQFGESWRLKAAWTWLDATYRTN-V-CD-D-----ASCN-GNRIPGIARNMGYASFGYQPDRGWYAGSDIRYMSDIMANDENTA-KVPSWTVVGLTTGYKWSYGKMDMDLFGRVDNLFDRSYVGSVIVNESNGRYYEPAPGRNYGVGLNLAWRFE
>WP_071443935.1
-----------MKILSVRHAALPALLLPLIAAAQ---AA---D-E-QTMVVTAAPTTVSELDTPAAVSVVNGDEMRQAAPRVNLSESLGAVPGLQVQNRQNYAQDLQLSIRGFGSRSTYGVRGLRIYVDGIPATMPDGQGQTSNIDIGSVDTIEVLRGPFSALYGNSSGGLINVTSQTGTQPPTVEASSYYGSFGTWHYGMKATGAVGDGSHAGDVDYTVSTNRFTTHGYRDHSGARKNLANARLGVRINDVSKLTLLLNSVDI-KANDAGGLTADEWRDNPRQS-PRGDQYNTRKNTRQTQAGLRYERQLSAQDDLSVMMYAGERETTQFQSIPRAPQLKPSHAGGVIDLTRHYQGIDTRLTHRGELL-VPVTLTAGLDYENMSERRKGYENFVMVNGAPQYGEQGALRRNERNLMWNVDPYLQTQWQLTDKLSLDAGVRYSSVWFDSNDYYITPGNGDDSGDASYHKWLPAGSLKYALIDAWNVYLSAGRGFETPTINELSYRSDNQSGLNFGLKPSTNDTVEIGSKTRIG-NGL-FTAALFQTNTDNEIVVDSSSGGRTSYKNAGKTRRQGMELGLDQQFGESWRLKAAWTWLDATYRTN-V-CD-D-----ASCN-GNRIPGIARNMGYASFGYQPEQGWYAGSDIRYMSDIMANDENTA-KAPSWTVVGLTTGYKWSYGRMDMDLFGRIDNLFDREYVGSVIVNESNGRYYEPAPGRNYGIGLNLAWRFE
>WP_071556832.1
-----------MKILSVRHAALPALLLPLIAAAQ---AA---D-E-QTMVVTAAPTTVSELDTPAAVSVVNGDEMRQAAPRVNLSESLGAVPGLQVQNRQNYAQDLQLSIRGFGSRSTYGVRGLRIYVDGIPATMPDGQGQTSNIDIGSVDTIEVLRGPFSALYGNSSGGVINVTSQTGTQPPTVEASSYYGSFGTWHYGMKATGAVGDGSHAGDVDYTVSTNRFTTHGYRDHSGARKNLANARLGVRINDVSKLTLLLNSVDI-KANDAGGLTADEWRDNPRQS-PRGDQYNTRKNTRQTQAGLRYERQLSAQDDLSVMMYAGERETTQFQSIPRAPQLKPSHAGGVIDLTRHYQGIDTRLTHRGELL-VPVTLTAGLDYENMSERRKGYENFVMVNGAPQYGEQGALRRNERNLMWNVDPYLQTQWQLTDKLSLDAGVRYSSVWFDSNDYYITPGNGDDSGDASYHKWLPAGSLKYALTDAWNVYLSAGRGFETPTINELSYRSDNQSGLNFGLKPSTNDTVEIGSKTRIG-NGL-FTAALFQTNTDNEIVVDSSSGGRTSYKNAGKTRRQGMELGLDQQFGESWRLKAAWTWLEATYRTN-V-CD-D-----ASCN-GNRIPGIARNMGYASFGYQPEQGWYAGSDIRYMSDIMANDENTA-KAPSWTVVGLTTGYKWSYGRMDMDLFGRIDNLFDREYVGSVIVNESNGRYYEPAPGRNYGIGLNLAWRFE
>WP_071666317.1
-----------MKIFSVRQTVLPALLVLSPVVF----AA---D-E-QTMIVSAAPQVVSELDTPAAVSVVDGEEMRLATPRINLSESLTGVPGLQVQNRQNYAQDLQLSIRGFGSRSTYGIRGIRLYVDGIPATMPDGQGQTSNIDLSSVQNVEVLRGPFSALYGNASGGVMNVTTQTGQQPPTIEASSYYGSFGSWRYGLKATGATGDGTQPGDVDYTVSTTRFTTHGYRDHSGAQKNLANAKLGVRIDEASKLSLIFNSVDI-KADDPGGLTKAEWKANPQQA-PRAEQYDTRKTIKQTQAGLHYERSLSAQDDMSVMMYAGERETTQYQSIPMAPQLNPSHAGGVITLQRHYQGVDSRWTHRGELG-VPVTFTTGLNYENMSENRKGYNNFRLNSGVPEYGQKGELRRDERNLMWNVDPYLQTQWQLSEKLSLDAGVRYSSVWFDSNDHYVTPGNGDDSGDASYHKWLPAGSLKYAMTDAWNIYLAAGRGFETPTINELSYRADGQSGMNFGLKPSTNDTIEIGSKTRIG-DGL-LSLALFQTDTDDEIVVDSSSGGRTTYKNAGKTRRQGAELAWDQRFAGDFRVNASWTWLDATYRSN-V-CN-E-----QDCN-GNRMPGIARNMGFASIGYVPEDGWYAGTEARYMGDIMADDENTA-KAPSYTLVGLFTGYKYNYHNLTVDLFGRVDNLFDKEYVGSVIVNESNGRYYEPSPGRNYGVGMNIAWRFE
>WP_071680792.1
-----------MNFINKKNTAISPIAISALLPCA-LMAVNVQADP-SSLVVTAKRSGLSELSTPAAVSVLNGDELRQARPQINLSEGLGSVPGLQIQNRQNYAQDLQLSIRGFGSRSMYGVRGVRIYVDGIPATMPDGQGQTSNIDLNSVNKIEVLRGPFSALYGNASGGVINVETETGQQPDKIEAGVYSGSDGTWRYGMKASGATGDGTHAGDVNYAVSATRFTTEGFRDHSGARKNLGNARLGVRIDDVSTLTLLFNSVDI-NADDPGGLTEAEWHDNPRQA-PRADQYNTRKTISQTQAGLRYERQMSANDDLSIMTYAGERETTQYQSIPVAVQQREQHPGGVISLARHYQGIDTRWTHRGEIATLPFSVTGGLDYETMTEQRKGYENFTVVNGVNELGTKGNLRRDERNLMWNVDPYLQTSWNLTSRLTLDAGVRFSTVNFDSNDRYITGSNGDDSGDARYHQWLPVGSLNYALSKGWNVYASAGRGFETPTINELSYRPGGVAGLNLGLKPATSDTVELGSKTRIG-NGL-FSAALFQTDTKNEIVVDESSNGRTSYKNAGQTRRRGLELALDQQFSYDWRLQMAWTLLDATYRDD-V-CD-NICSAKQVPK-GNRLPGIARNMGYASLAWSPPQGWFAGAEVRYMSDIQTNDQNSQ-QAPSYTVAALNTGYRYPVGNWQFTVFGRVDNLFDRQYVGSVIVNEGNGRYFEPAPGRNWGGGMSVAYSFE
>WP_072420087.1
-----------MKILSVRHAALPALLLPLIAAAQ---AA---D-E-QTMVVTAAPTTVSELDTPAAVSVVNGDEMRQAAPRVNLSESLGAVPGLQVQNRQNYAQDLQLSIRGFGSRSTYGVRGLRIYVDGIPATMPDGQGQTSNIDIGSVDTLEVLRGPFSALYGNSSGGVINVTSQTGTQPPTVEASSYYGSFGTWHYGMKATGAVGDGSHAGDVDYTVSTNRFTTHGYRDHSGARKNLANARLGVRINDVSKLTLLLNSVDI-KANDAGGLTADEWRDNPRQS-PRGDQYNTRKDTRQTQAGLRYERQLSAQDDLSVMMYAGERETTQYQSIPRAPQLKPSHAGGVIDLTRHYQGIDTRLTHRGELL-VPVTLTAGLDYENMSERRKGYENFVMVNGAPQYGEQGALRRNERNLMWNVDPYLQTQWQLTDKLSLDAGVRYSSVWFDSNDYYITPGNGDDSGDASYHKWLPAGSLKYALTGAWNVYLSAGRGFETPTINELSYRADNQSGLNFGLKPSTNDTVEIGSKTRIG-NGL-LTAALFQTDTDNEIVVDSSSGGRTSYKNAGKTRRQGMELGLDQQFGESWRLKAAWTWLDATYRTN-V-CG-D-----ASCN-GNRIPGIARNMGYASFGYQPEQGWYAGSDIRYMSDIMANDENTA-KAPSWTVVGLTTGYKWSYGRMDMDLFGRVDNLFDREYVGSVIVNESNGRYYEPAPGRNYGIGLNLAWRFE
>WP_072421602.1
-----------MKILSVRHAALPALLLPLIAAAQ---AA---D-E-QTMVVTAAPTTVSELDTPAAVSVVNGDEMRQAAPRVNLSESLGAVPGLQVQNRQNYAQDLQLSIRGFGSRSTYGVRGLRIYVDGIPATMPDGQGQTSNIDIGSVDTLEVLRGPFSALYGNSSGGVINVTSQTGTQPPTVEASSYYGSFGTWHYGMKATGAVGDGSHAGDVDYTVSTNRFTTHGYRDHSGARKNLANARLGVRINDVSKLTLLLNSVDI-KANDAGGLTADEWRDNPRQS-PRGDQYNTRKDTRQTQAGLRYERQLSDQDDLSVMMYTGERETTQYQSIPRAPQLKPSHAGGVIDLTRHYQGIDTRLTHRGELL-VPVTLTAGLDYENMSERRKGYENFVMVNGAPQYGEQGALRRNERNLMWNVDPYLQTQWQLTDKLSLDAGVRYSSVWFDSNDYYITPGNGDDSGDASYHKWLPAGSLKYALTDAWNVYLSAGRGFETPTINELSYRADNQSGLNFGLKPSTNDTVEIGSKTRIG-NGL-LTAALFQTDTDNEIVVDSSSGGRTSYKNAGKTRRQGMELGLDQQFGESWRLKAAWTWLDATYRTN-V-CG-D-----ASCN-GNRIPGIARNMGYASFGYQPEQGWYAGSDIRYMSDIMANDENTA-KAPSWTVVGLTTGYKWSYGRMDMDLFGRVDNLFDREYVGSVIVNESNGRYYEPAPGRNYGIGLNLAWRFE
>WP_072438872.1
-----------MTILSATKATLPALLLPAVLSPS-ASAA---DNE-QTMIVSAAPQTVSELDSPAAVSVVQGDDIRQAAPRVNLSESLNSVPGLQVQNRQNYAQDLQLSIRGFGSRSTYGVRGIRLYVDGIPATMPDGQGQTSNIDLNSVESIDVLRGPFSALYGNASGGVMNVTTQTGRQPTTIEASSYYGSDASWRYGLKATGAVGDGTHAGDVDYTVSSTRFVTGGYRDHSGARKNLANAKLGVRIDDVSKLSLIFNSVDI-KANDAGGLTKEEWQDNPRQS-PRADQYNTRKTIKQTQAGLRYERQMSSQDDLSVMMYAGERETTQYQSIPRAPQLNPAHSGGVIDLTRHYQGIDTRWTHRGELG-VPVTFTGGLNYENMSENRKGYENYVMDGSTPVYGEKGNLRRDERNLMWNLDPYVQTAWQLTDKLSLDAGVRYSSVWFDSNDHYVTAGNGDDSGEASYHKWLPAASLKYALTDAWNVYAAAGRGFETPTINELSYRSGNQSGLNFALKPSTNETVEIGSKTRIG-NGL-LTAALFRTDTDNEIVTDTSSGGRTTYKNAGKTRRQGAELSLDQQFAGNWRAKVAWTYLDATYRSE-V-CT-D-----SDCN-GNRIPGIARNMGYASLGWIPDQGWYAGADVRYMSDIMADDENSA-KAPSYTVTGINTGYKFSYGNWMMDVFGRIDNLFDREYVGSVIVNESNGRYYEPAPGRNYGVGLSIAYQFE
>WP_072568505.1
-----------MKIIFARPAALPFLLLPAVFHPA-FAA-----AE-QTMIVTASPQTVSELDTPAAVSVVQGEDMRQATPRVNLSESLTSVPGLQIQNRQNYSQDLQLSIRGFGSRSTYGVRGIRMYVDGIPATMPDGQGQTSNIDINSIESVDVLRGPFSALYGNASGGVMNVTTETGREPATIEASSYYGSFGSWRYGLKATGAVGDGTQPGDVDYTVSSSRFATHGYRDHSGAQKNLANAKLGVRIDDVSKLTLILNSVDT-KANDPGGLSKSEWKDNPRQS-PRGDQYNMRKTIKQTQAGLRYERQLSEQDDLSVMMYAGERETTQYQSIPRAPQLNPTHAGGVIDLTRHYQGVDTRWTHRGELG-VPVTFTTGLNYENMSEDRKGYENFVMSGSTPVYGQKGQQRRNERNLMWNVDPYLQTAWQLTDKLSLDAGVRYSSVWFDSNDHYVTPRNGDDSGEASYHKWLPAGSLKYAVTDAWNLYVAGGRGFETPTINELSYRSGGQSGLNFDLQPSTNTTWEVGSKTRVG-NGL-LTAALFQTDTDNEIVTDASSGGRTTYKNAGKTRRQGAELSVDQQFAGNWRAKMAWTYLNATYRTN-V-CN-D-----GDCN-GNRMPGIARNMGFASLGWQPESGWYAGADVRYMSDIQADDENTA-KAPSYTVVGLNSGYKLNYGNWMMDVFGRVDNLFDREYVGSVIVNESNGRYYEPAPGRNYGVGLSVAYSFQ
>WP_072649989.1
-----------MKIFSVRQTVLPALLALSPVVF----AA---D-E-QTTIVSAAPQVVSELDTPAAVSVVDGEEMRLATPRINLSESLTSVPGLQVQNRQNYAQDLQLSIRGFGSRSTYGIRGIRLYVDGIPATMPDGQGQTSNIDLSSVQNVEVLRGPFSALYGNASGGVMNVTTQTGQQPPTIEASSYYGSFGSWRYGLKATGATGDGTQPGDVDYTVSTTRFTTHGYRDHSGAQKNLANAKLGVRIDDASKLSLIFNSVDI-KADDPGGLTKAEWKANPQQA-PRAEQYDTRKTIKQTQAGLRYERSLSSRDDMSVMMYAGERETTQYQSIPMAPQLNPSHAGGVITLQRHYQGIDSRWTHRGELG-VPVTFTTGLNYENMSENRKGYNNFRLNSGMPEYGQKGELRRDERNLMWNIDPYLQTQWQLSEKLSLDAGVRYSSVWFDSNDHYITPGNGDDSGDASYHKWLPAGSLKYAMTDAWNIYLAAGRGFETPTINELSYRADGQSGMNFGLKPSTNDTIEIGSKTRIG-DGL-LSLALFQTDTDDEIVVDSSSGGRTTYKNAGKTRRQGAELAWDQRFAGDFRVNASWTWLDATYRSN-V-CN-E-----QDCN-GNRMPGIARNMGFASIGYVPEDGWYAGTEARYMGDIMADDENTA-KAPSYTLIGLFTGYKYNYHNLTVDLFGRVDNLFDKEYVGSVIVNESNGRYYEPAPGRNYGVGVNIAWRFE
>WP_072805108.1
-----------MKIFSVRQTVLPALLVLSPVVF----AA---D-E-QTMIVSAAPQVVSELDTPAAVSVVDGEEMRLATPRINLSESLTGVPGLQVQNRQNYAQDLQLSIRGFGSRSTYGIRGIRLYVDGIPATMPDGQGQTSNIDLSSVQNVEVLRGPFSALYGNASGGVMNVTTQTGQQPPTIEASSYYGSFGSWRYGLKATGATGDGTQPGDVDYTVSTTRFTTHGYRDHSGAQKNLANAKLGVRIDEASKLSLIFNSVDI-KADDPGGLTKAEWKANPQQA-PRAEQYDTRKTIKQTQAGLRYERSLSSRDDMSVMMYAGERETTQYQSIPMALQLNPSHAGGVITLQRHYQGIDSRWTHRGELG-VPVTFTTGLNYENMSENRKGYNNFRLNSGMPEYGQKGELRRDERNLMWNIDPYLQTQWQLSEKLSLDAGVRYSSVWFDSNDHYVTPGNGDDSGDASYHKWLPAGSLKYAMTDAWNIYLAAGRGFETPTINELSYRADGQSGMNLGLKPSTNDTIEIGSKTRIG-DGL-LSLALFQTDTDDEIVVDSSSGGRTTYKNAGKTRRQGAELAWDQRFAGDFRVNASWTWLDATYRSN-V-CN-E-----QDCN-GNRMPGIARNMGFASIGYVPEDGWYAGTEARYMGDIMADDENTA-KAPSYTLVGLFTGYKYNYHNLTVDLFGRVDNLFDKEYVGSVIVNESNGRYYEPSPGRNYGVGMNIAWRFE
>WP_073557733.1
-----------MKILSVRHVALPALLLPLIAAAQ---AA---D-E-QTMVVTAAPTTVSELDTPAAVSVVNGDEMRQAAPRVNLSESLGAVPGLQVQNRQNYAQDLQLSIRGFGSRSTYGVRGLRIYVDGIPATMPDGQGQTSNIDIGSVDTIEVLRGPFSALYGNSSGGVINVTSQTGTQPPTVEASSYYGSFGTWHYGMKATGAVGDGSHAGDVDYTVSTNRFTTHGYRDHSGARKNLANARLGVRINDVSKLTLLLNSVDI-KANDAGGLTADEWRDNPRQS-PRGDQYNTRKNTRQTQAGLHYERQLSAQDDLSVMMYAGERETTQFQSIPRAPQLKPSHAGGVIDLTRHYQGIDTRLTHRGELL-VPVTLTAGLDYENMSERRKGYENFVMVNGAPQYGEQGALRRNERNLMWNVDPYLQTQWQLTDKLSLDAGVRYSSVWFDSNDYYITPGNGDDSGDASYHKWLPAGSLKYALTDAWNVYLSAGRGFETPTINELSYRSDNQSGLNFGLKPSTNDTVEIGSKTRIG-NGL-FTAALFQTNTDNEIVVDSSSGGRTSYKNAGKTRRQGMELGLDQQFGESWRLKAAWTWLDATYRTN-V-CD-D-----ASCN-GNRIPGIARNMGYASFGYQPEQGWYAGSDIRYMSDIMANDENTA-KAPSWTVVGLTTGYKWSYGRMDMDLFGRIDNLFDREYVGSVIVNESNGRYYEPAPGRNYGIGLNLAWRFE
>WP_073841134.1
-----------MKIVFVRQTVLPALLVLSPVVF----AA---D-E-QTMIVSAAPQVVSELDTPAAVSVVDGEEMRLATPRINLSESLTGVPGLQVQNRQNYAQDLQLSIRGFGSRSTYGIRGIRLYVDGIPATMPDGQGQTSNIDLSSVQNVEVLRGPFSALYGNASGGVMNVTTQTGQQPPTIEASSYYGSFGSWRYGLKATGATGDGTQPGDVDYTVSTTRFTTHGYRDHSGAQKNLANAKLGVRIDDASKLSLIFNSVDI-KADDPGGLTKAEWKANPQQA-PRAEQYDTRKTIKQTQAGLRYERSLSAQDDMSVMMYAGERETTQYQSIPMAPQLNPSHAGGVITLQRHYQGIDSRWTHRGELG-VPVTFTTGLNYENMSENRKGYNNFRLNSGMPEYGQKGELRRDERNLMWNVDPYLQTQWQLSEKMSLDAGVRYNSVWFDSNDHYVTPGNGDDSGDASYHKWLPAGSLKYAMTDAWNIYLAAGRGFETPTINELSYRADGQSGMNFGLKPSANDTIEIGSKTRIG-DGL-LSLALFQTDTDDEIVVDSSSGGRTTYKNAGKTRRQGAELAWDQRFAGDFRVNASWTWLDATYRSN-V-CN-E-----QDCN-GNRMPGIARNMGFASIGYVPEDGWYAGTEARYMGDIMADDENTA-KAPSYTLVGLFTGYKYNYHNLTVDLFGRVDNLFDKEYVGSVIVNESNGRYYEPAPGRNYGVGMNIAWRFE
>WP_073883194.1
-----------MKIFSVRQTVLPALLVLSPVVF----AA---D-E-QTMIVSAAPQVVSELDTPAAVSVVDGEEMCLATPRINLSESLTGVPGLQVQNRQNYAQDLQLSIRGFGSRSTYGIRGIRLYVDGIPATMPDGQGQTSNIDLSSVQNVEVLRGPFSALYGNASGGVMNVTTQTGQQPPTIEASSYYGSFGSWRYGLKATGATGDGTQPGDVDYTVSTTRFTTHGYRDHSGAQKNLANAKLGVRIDEASKLSLIFNSVDI-KADDPGGLTKAEWKANPQQA-PRAEQYDTRKTIKQTQAGLRYERSLSAQDDMSVMMYAGERETTQYQSIPMAPQLNPSHAGGVITLQRHYQGIDSRWTHRGELG-VPVTFTTGLNYENMSENRKGYNNFRLNSGMPEYGQKGELRRDERNLMWNIDPYLQTQWQLSEKLSLDAGVRYSSVWFDSNDHYVTPGNGDDSGDASYHKWLPAGSLKYAMTDAWNIYLAAGRGFETPTINELSYRADGQSGMNFGLKPSTNDTIEIGSKTRIG-DGL-LSLALFQTDTDDEIVVDSSSGGRTTYKNAGKTRRQGAELAWDQRFAGDFRVNASWAWLDATYRSN-V-CN-E-----QDCN-GNRMPGIARNMGFASIGYVPEDGWYAGTEARYMGDIMADDENTA-KAPSYTLVGLFTGYKYNYHNLTVDLFGRVDNLFDKEYVGSVIVNESNGRYYEPSPGRNYGVGMNIAWRFE
>WP_073900504.1
-----------MKILSVRHAALPALLLPLIAAAQ---AA---D-E-QTMVVTAAPTTVSELDTPAAVSVVNGDEMRQAAPRVNLSESLGAVPGLQVQNRQNYAQDLQLSIRGFGSRSTYGVRGLRIYVDGIPATMPDGQGQTSNIDIGSVDTIEVLRGPFSALYGNSSGGVINVTSQTGTQPPTVEASSYYGSFGTWHYGMKATGAVGDGSHAGDVDYTVSTNRFTTHGYRDHSGARKNLANARLGVRINDVSKLTLLLNSVDI-KANDAGGLTADEWRDNPRQS-PRGDQYNTRKNTRQTQAGLRYERQLSAQDDLSVMMYAGERETTQFQSIPRAPQLKPSHAGGVIDLTRHYQGIDTRLTHRGELL-VPVTLTAGLDYENMSERRKGYENFVMVNGAPQYGEQGALRRNERNLMWNVDPYLQTQWQLTDKLSLDAGVRYSSVWFDSNDYYITPGNGDDSGDASYHKWLPAGSLKYALTDAWNVYLSAGRGFETPTINELSYRSDNQSGLNFGLKPSTNDTVEIGSKTRIG-NGL-FTAALFQTNTDNEIVVDSSSGGRTSYKNAGKTRRQGMELGLDQQFGESWRLKAAWTWLDASYRTN-V-CD-D-----ASCN-GNRIPGIARNMGYASFGYQPEQGWYAGSDIRYMSDIMANDENTA-KAPSWTVVGLTTGYKWSYGRMDMDLFGRIDNLFDREYVGSVIVNESNGRYYEPAPGRNYGIGLNLAWRFE
>WP_073953063.1
-----------MKIFSVRQTVLPALLVLSPVVF----AA---D-E-QTMIVSAAPQVVSELDTPAAVSVVDGEEMRLATPRINLSESLTGVPGLQVQNRQNYAQDLQLSIRGFGSRSTYGIRGIRLYVDGIPATMPDGQGQTSNIDLSSVQNVEVLRGPFSALYGNASGGVMNVTTQTGQQPPTIEASSYYGSFGSWRYGLKATGATGDGTQPSDVDYTVSTTRFTTHGYRDHSGAQKNLANAKLGVRIDEASKLSLIFNSVDI-KADDPGGLTKAEWKANPQQA-PRAEQYDTRKTIKQTQAGLRYERSLSAQDDMSVMMYAGERETTQYQSIPMAPQLNPSHAGGVITLQRHYQGIDSRWTHRGELG-VPVTFTTGLNYENMSENRKGYNNFRLNSGMPEYGQKGELRRDERNLMWNIDPYLQTQWQLSEKLSLDAGVRYSSVWFDSNDHYVTPGNGDDSGDASYHKWLPAGSLKYAMTDAWNIYLAVGRGFETPTINELSYRADGQSGMNFGLKPSTNDTIEIGSKTRIG-DGL-LSLALFQTDTDDEIVVDSSSGGRTTYKNAGKTRRQGAELAWDQRFAGDFRVNASWTWLDATYRSN-V-CN-E-----QDCN-GNRMPGIARNMGFASIGYVPEDGWYAGTEARYMGDIMADDENTA-KAPSYTLVGLFTGYKYNYHNLTVDLFGRVDNLFDKEYVGSVIVNESNGRYYEPSPGRNYGVGMNIAWRFE
>WP_074028886.1
-----------MNFLNKKNTAISPIAISALLPCA-LMAVNVQADQ-SSMVVTAKRSGLSELSTPAAVSVLNGDELRQARPQINISEGLGSVPGLQIQNRQNYAQDLQLSIRGFGSRSMYGVRGVRIYVDGIPATMPDGQGQTSNIDLNSVDKVEVLRGPFSALYGNASGGVINVETETGQQPDKIEAGMYSGSDGTWRYGMKASGATGDGTHAGDVNYAVSATRFTTEGFRDHSGARKNLGNARLGVRIDDVSTLTLLFNSVDI-NADDPGGLTEAEWHDNPRQA-PRADQYNTRKTISQTQAGLRYERQMSANDDLSIMTYAGERETTQYQSIPVAVQQREQHPGGVISLARHYQGIDTRWTHRGEMATLPFSVTGGLDYETMTEQRKGYENFTVVNGVNELGTKGNLRRDERNLMWNVDPYLQTSWNLTQRLTLDAGVRFSTVNFDSNDRYITGSNGDDSGDARYHQWLPVGSLNYALTKAWNVYASAGRGFETPTINELSYRPGGVAGLNLDLKPATSDTVELGSKTRIG-NGL-FSAALFQTDTKNEIVVDESSNGRTSYKNAGQTRRRGVELALDQQFNYDWRLQMAWTLLDATYRDD-V-CD-SICSAKQVPK-GNRLPGIARNMGYASLAWSPPQGWFAGAELRYMSDIQTNDQNSQ-QAPSYTVAALNSGYRYPVGNWQFTVFGRVDNLFDRQYVGSVIVNEGNGRYFEPAPGRNWGGGMSVAYSFE
>WP_074132217.1
-----------MKIFSVRQTVLPALLVLSPVVF----AA---D-E-QTMIVSAAPQVVSELDTPAAVSVVDGEEMRLATPRINLSESLTGVPGLQVQNRQNYAQDLQLSIRGFGSRSTYGIRGIRLYVDGIPATMPDGQGQTSNIDLSSVQNVEVLRGPFSALYGNASGGVMNVTTQTGQQPPTIEASSYYGSFGSWRYGLKATGATGDGTQPGDVDYTVSTTRFTTHGYRDHSGAQKNLANAKLGVRIDEASKLSLIFNSVDI-KADDPGGLTKAEWKANPQQA-PRAEQYDTRKTIKQTQAGLRYERSLSSRDDMSVMMYAGERETTQYQSIPMAPQLNPSHAGGVITLQRHYQGIDSRWTHRGELG-VPVTFTTGLNYENMSENRKGYNNFRLNSGVPEYGQKGELRRDERNLMWNVDPYLQTQWQLSEKLSLDAGVRYSSVWFDSNDHYITPGNGDDSGDASYHKWLPAGSLKYAMTDAWNIYLAAGRGFETPTVNELSYRADGQSGMNFGLKPSTNDTIEIGSKTRIG-DGL-LSLALFQTDTDDEIVVDSSSGGRTTYKNAGKTRRQGAELAWDQRFAGDFRVNASWTWLDATYRSN-V-CN-E-----QDCN-GNRMPGIARNMGFASIGYVPEDGWYAGTEARYMGDIMADDENTA-KAPSYTLVGLFTGYKYNYHNLTVDLFGRVDNLFDKEYVGSVIVNESNGRYYEPAPGRNYGVGMNIAWRFE
>WP_074484613.1
-----------MKIFSVRQTVLPALLALSPVVF----AA---D-E-QTMIVSAAPQVVSELDTPAAVSVVDGEEMRLATPRINLSESLTGVPGLQVQNRQNYAQDLQLSIRGFGSRSTYGIRGIRLYMDGIPATMPDGQGQTSNIDLSSVQNVEVLRGPFSALYGNASGGVMNVTTQTGQQPPTIEASSYYGSFGSWRYGLKATGATGDGTQPGDVDYTVSTTRFTTHGYRDHSGAQKNLANAKLGVRIDEASKLSLIFNSVDI-KADDPGGLTKAEWKANPQQA-PRAEQYDTRKTIKQTQAGLHYERSLSAQDDMSVMMYAGERETTQYQSIPMAPQLNPSHAGGVITLQRHYQGVDSRWTHRGELG-VPVTFTTGLNYENMSENRKGYNNFRLNSGVPEYGQKGELRRDERNLMWNVDPYLQTQWQLSEKLSLDAGVRYSSVWFDSNDHYVTPGNGDDSGDASYHKWLPAGSLKYAMTDAWNIYLAAGRGFETPTINELSYRADGQSGMNFGLKPSTNDTIEIGSKTRIG-DGL-LSLALFQTDTDDEIVVDSSSGGRTTYKNAGKIRRQGAELAWDQRFAGDFRVKASWTWLDATYRSN-V-CN-E-----QDCN-GNRMPGIARNMGFASIGYVPEDGWYAGTEARYMGDIMADDENTA-KAPSYTLVGLFTGYKYNYHNLTVDLFGRVDNLFDKEYVGSVIVNESNGRYYEPSPGRNYGVGMNIAWRFE
>WP_075146192.1
-----------MTIFSARYTVVPVSLLPAFFSPF-ALAESEIN-A-QTLIVSATPQSVSELDTPAAVSVVDGEDMRLATPRINLSESLTSVPGLQVQNRQNYAQDLQLSIRGFGSRTTYGIRGIRLYVDGIPATMPDGQGQTSNIDISSVQNIEVLRGPFSALYGNASGGVMNVSTETGHEPPTIEASSYYGSFGTWRYGLKATGALGDGTQQGDVDYTVSTTRFTTHGYRDHSSAQKNLVNAKLGVRIDDASKLTLIFNSVDS-KADDPGGLTESEWQVDPQQS-PRAEQFDTRKTIKQTQAGLRYERQLSAQDDISIMTYAGERETTQYQSIPMAPQLKPSHAGGVITLQRHYQGIDYRWTHRGELG-IPVTFTTGLNYENMSENRKGYNNFRLDDGVPEYGQKGDLRRNERNLMWNVDPYLQTQWQLTQKLSLDAGVRYSSVWFDSNDRYITPGNGDDSGDASYHQWLPAGSLKYAITDAWNVYLAAGRGFETPTINELSYRSDGQSGMNFGLQPSTNDTVEIGSKTRVG-DGL-FAAALFQTNTDDEIVVDSSNGGRTTYKNAGKTRRQGGELSWDQRFAANWRAKASWTWLDATYRSN-V-CG-D-----QNCN-GNRLPGIAQNMGFASLGYVPDEGWYAGADVRYMGDIMANDENTA-KAPSYTVVGLNTGYKFYYSSLMVDLFGRVDNLFDKTYVGSVIVNESNGRYYEPAPGRNYGVGINLAWRFE
>WP_075331261.1
-----------MKIFSVRQTVLPALLVLSPVVF----AA---D-E-QTMIVSAAPQVVSELDTPAAVSVVDGEEMRLATPRINLSESLTGVPGLQVQNRQNYAQDLQLSIRGFGSRSTYGIRGIRLYVDGIPATMPDGQGQTSNIDLSSVQNVEVLRGPFSALYGNASGGVMNVTTQTGQQPPTIEASSYYGSFGSWRYGLKATGATGDGTQPGDVDYTVSTTRFTTHGYRDHSGAQKNLANAKLGVRIDEATKLSLIFNSVDI-KADDPGGLTKAEWKANPQQA-PRAEQYDTRKTIKQTQAGLRYERSLSSRDDMSVMIYAGERETTQYQSIPMAPQLNPSHAGGVITLQRHYQGIDSRWTHRGELG-VPVTFTTGLNYENMSENRKGYNNFRLNSGMPEYGQKGELRRDERNLMWNIDPYLQTQWQLSEKLSLDAGVRYSSVWFDSNDHYITPGNGDDSGDASYHKWLPAGSLKYAMTDAWNIYLAAGRGFETPTINELSYRADGQSGMNFGLKPSTNDTIEIGSKTRIG-DGL-LSLALFQTDTDDEIVVDSSSGGRTTYKNAGKTRRQGAELAWDQRFAGDFRVNASWTWLDATYRSN-V-CN-E-----QDCN-GNRMPGIARNMGFASIGYVPEDGWYAGTEARYMGDIMADDENTA-KAPSYTLVGLFTGYKYNYHNLTVDLFGRVDNLFDNEYVGSVIVNESNGRYYEPAPGRNYGVGVNIAWRFE
>WP_075335291.1
-----------MKIFSVRQTVLPALLVLSPVVF----AA---D-E-QTMIVSAAPQVVSELDTPAAVSVVDGEEMRLATPRINLSESLTGVPGLQVQNRQNYAQDLQLSIRGFGSRSTYGIRGIRLYVDGIPATMPDGQGQTSNIDLSSVQNVEVLRGPFSALYGNASGGVMNVTTQTGQQPPTIEASSYYGSFGSWRYGLKATGATGDGTQPGDVDYTVSTTRFTTHGYRDHSGAQKNLANAKLGVRINEASKLSLIFNSVDI-KADDPGGLTKAEWKANPQQA-PRAEQYDTRKTIKQTQAGLRYERSLSAQDDMSVMMYAGERETTQYQSIPMAPQLNPSHAGGVITLQRHYQGIDSRWTHRGELG-VPVTFTTGLNYENMSENRKGYNNFRLNSGMPEYGQKGELRRDERNLMWNIDPYLQTQWQLSEKLSLDAGVRYSSVWFDSNDHYVTPGNGDDSGDASYHKWLPAGSLKYAMTDAWNIYLAAGRGFETPTINELSYRADGQSGMNFGLKPSTNDTIEIGSKTRIG-DGL-LSLALFQTDTDDEIVVDSSSGGRTTYKNAGKTRRQGAELAWDQRFAGDFRVNASWTWLDATYRSN-V-CN-E-----QDCN-GNRMPGIARNMGFASIGYVPEDGWYAGTEARYMGDIMADDENTA-KAPSYTLVGLFTGYKYNYHNLTVDLFGRVDNLFDKEYVGSVIVNESNGRYYEPSPGRNYGVGMNIAWRFE
>WP_075394958.1
-----------MKILSVRHAALPALLLPLIAAAQ---AA---D-E-QTMVVTAAPTTVSELDTPAAVSVVNGDEMRQAAPRVNLSESLGAVPGLQVQNRQNYAQDLQLSIRGFGSRSTYGVRGLRIYVDGIPATMPDGQGQTSNIDIGSVDTIEVLRGPFSALYGNSSGGVINVTSQTGTQPPTVEASSYYGSFGTWHYGMKATGAVGDGSHAGDVDYTVSTNRFTTHGYRDHSGARKNLANARLGVRINDVSKLTLLLNSVDI-KANDAGGLTADEWRDNPRQS-PRGDQYNTRKNTRQTQAGLRYERQLSAQDDLSVMMYAGERETTQFQSIPRAPQLKPSHAGGVIDLTRHYQGIDTRLTHRGELL-VPVTLTAGLDYENMSERRKGYENFVMVNGAPQYGEQGALRRNERNLMWNVDPYLQTQWQLTDKLSLDAGVRYSSVWFDSNDYYITPGNGDDSGDASYHKWLPAGSLKYALTDAWNVYLSAGRGFETPTINELSYRSDNQSGLNFGLKPSTNDTVEIGSKTRIG-NGL-FTAALFQTNTDNEIVVDSSSGGRTSYKNAGKTRRQGMELGLDQQFGESWRLKAAWTWLDATYRTN-V-CD-D-----ASCN-GNRIPGIARNMGYASFGYQPEQGWYAGSDIRYMSDIMANDENTA-KAPSWTVVGLTTGYKWSYGKMDMDLFGRIDNLFDREYVGSVIVNESNGRYYEPAPGRNYGIGLNLAWRFE
>WP_075808691.1
-----------MKILSVRTAALPALLFPLIAVAQ--GTS---D-E-QTMVVTAAPTAVSELDTPAAVSVVNGDEMRQAAPRVNLSESLGAVPGLQVQNRQNYAQDLQLSIRGFGSRSTYGVRGLRIYVDGIPATMPDGQGQTSNIDIGSVDSLDVLRGPFSALYGNSSGGVINVTTQTGSQPPTIEASSYYGSFGTWHYGLKATGAVGDGTHAGDVDYTVSTNRFTTHGYRDHSGARKNLANAKLGVRINDVSKLTLLFNSVDI-KANDAGGLTYDEWRNNPRQS-PRGDQYNTRKSTKQTQAGLRYERQLSEQDDLSVMMYAGERETTQYQSIPRAPQINPSHAGGVIDLTRHYQGIDTRWTHRGELL-VPVTFTTGLDYENMSERRKGFENFVMVNGAPQYGEEGNLRRNERNLMWNIDPYLQTQWQLTDKLSLDAGVRYSSVWFDSNDYYVTPGNGDDSGDASYHKWLPAGSLKYAVTEAWNVYLSAGRGFETPTINELSYRSDNQSGLNFGLQPATNDTVEIGSKTRIG-NGL-FTAALFQTNTDNEIVVDASSGGRTSYKNAGKTRRQGMELGLDQQFGESWRLKAAWTWLDATYRTN-V-CD-D-----ASCN-GNRIPGIARNMGYASFGYQPDRGWYAGSDIRYMSDIMANDENTA-KAPSWTVVGLTTGYKWSYGKMDMDLFGRVDNLFDRSYVGSVIVNESNGRYYEPAPGRNYGVGLNLAWRFE
>WP_075848192.1
-----------MTIFASRYTALPVSLLPVFLSPY-AVAESEIN-D-QTLIVSATPQSISELDTPAAVSVVDGEDMRLATPRINLSESLTSVPGLQVQNRQNYAQDLQLSIRGFGSRTTYGIRGIRLYVDGIPATMPDGQGQTSNIDISSVQNIEVLRGPFSALYGNASGGVINVSTETGHEPPTIEASSYYGSFGSWRYGLKATGALGDGTQRGDVDYTVSTTRFTTHGYRDRSSAQKNLANAKLGVRMDDTSKLTLIFNRVES-KADDPGGLTESEWQANPQQS-PRAEQYNTRKTIKQTQAGLRYERQLSAKDDISIMTYAGERETTQYQSIPMAPQLKPSHAGGVITLQRHYQGIDNRWTHRGELG-VPVTFTTGLNYENMSENRKGYNNFRLDDGVPEYGQKGDLRRNERNLMWNVDPYLQTQWQLTQKLSLDAGVRYSSVWFDSNDRYITPGNADDSGDVSYHQWLPVGSLKYAITDAWNVYLAAGRGFETPTINELSYRSDGQSGMNFDLQPSTNDTVEIGSKTRIG-DGL-FTAALFQTDTDDEIVVDSSSGGRTTYKNAGKTRRQGGELSWDQRFAASWRVKAAWTWLDATYRSN-V-CG-D-----QNCN-GNRLPGIAQNMGFASLGYVPDEGWYAGTDVRYMSNIMANDENTA-QAPSYTVVGLNTGYKFFYRSLMIDLFGRVDNLFDKSYVGSVIVNEANGRYYEPAPGRNYGVGINLAWRFE
>WP_075862002.1
-----------MKIFSVRQTVLPALLVLSPVVF----AA---D-E-QTMIVSAAPQVVSELDTPAAVSVVDGEEMRLATPRINLSESLTGVPGLQVQNRQNYAQDLQLSIRGFGSRSTYGIRGIRLYVDGIPATMPDGQGQTSNIDLSSVQNVEVLRGPFSALYGNASGGVMNVITQTGQQPPTIEASSYYGSFGSWRYGLKATGATGDGTQPGDVDYTVSTTRFTTHGYRDHSGAQKNLANAKLGVRIDDASKLSLIFNSVDI-KADDPGGLTEAEWKANPQQA-PRAEQYDTRKTIKQTQAGLRYERSLSAQDDMSVMMYAGERETTQYQSIPMAPQLNPSHAGGVITLQRHYQGIDSRWTHRGDLG-VPVTFTTGLNYENMSENRKGYNNFRLNSGVPEYGQKGELRRDERNLMWNVDPYLQTQWQLSEKLSLDAGVRYSSVWFDSNDHYVTPGNGDDSGDASYHKWLPAGSLKYAMTDAWNIYLAAGRGFETPTINELSYRADGQSGMNFGLKPSTNDTIEIGSKTRIG-DGL-LSLALFQTDTDDEIVVDSSSGGRTTYKNAGKTRRQGAELAWDQRFAGDFRVKASWTWLDATYRSN-V-CN-E-----QDCN-GNRMPGIARNMGFASIGYIPEDGWYAGTEARYMGDIMADDENTA-KAPSYTLVGLFTGYKYNYHNFTVDLFGRVDNLFDKEYVGSVIVNESNGRYYEPAPGRNYGVGINIAWRFE
>WP_075917506.1
-----------MKILSVRHAALPALLLPLIAAAQ---AA---D-E-QTMVVTAAPTTVSELDTPAAVSVVNGDEMRQAAPRVNLSESLGAVPGLQVQNRQNYAQDLQLSIRGFGSRSTYGVRGLRIYVDGIPATMPDGQGQTSNIDIGSVDTIEVLRGPFSALYGNSSGGVINVTSQTGTQPPTVEASSYYGSFGTWHYGMKATGAVGDGSHAGDVDYTVSTNRFTTHGYRDHSGARKNLANARLGVRINDVSKLTLLLNSVDI-KANDAGGLTADEWRDNPRQS-PRGDQYNTRKNTRQTQAGLRYERQLSAQDDLSVMMYAGERETTQFQSIPRAPQLKPSHAGGVIDLTRHYQGIDTRLTHRGELL-VPVTLTAGLDYENMSERRKGYENFVMVNGAPQYGEQGALRRNERNLMWNVDPYLQTQWQLTDKLSLDAGVRYSSVWFDSNDYYITPGNGDDSGDASYHKWLPAGSLKYALTDAWNVYLSAGRGFETPTINELSYRSDNQSGLNFGLKPSTNDTVEIGSKTRIG-NGL-LTAALFQTNTDNEIVVDSSSGGRTSYKNAGKTRRQGMELGLDQQFGESWRLKAAWTWLDATYRTN-V-CD-D-----ASCN-GNRIPGIARNMGYASFGYQPEQGWYAGSDIRYMSDIMANDENTA-KAPSWTVVGLTTGYKWSYGRMDMDLFGRIDNLFDREYVGSVIVNESNGRYYEPAPGRNYGIGLNLAWRFE
>WP_076947288.1
-----------MKILSVRTVALPALLLPLVAMAQ--SPE---G-E-QTMVVTAAPTTVSELDTPAAVSVIDGDDMRRAAPRVNLSESLGAVPGLQVQNRQNYAQDLQLSIRGFGSRSTYGVRGLRIYVDGIPATMPDGQGQTSNIDIGSVESLEVLRGPFSALYGNSSGGVINVTSQSGSQPPTIEASSYYGSFGTWHYGMKATGAVGDGTHAGDVDYTVSTNRFTTHGYRNHSGARKNLANAKLGVRINDVSKLTLLFNSVDI-KANDAGGLSYDEWQSNPRQS-PRGDQYNTRKSTKQTQAGLRYERQLSERDDLSVMMYAGERETTQYQSIPRAPQLNPSHAGGVIDLTRHYQGIDTRWTHRGELL-VPVTFTTGLDYETMSERRKGFENFVMANGAPQYGEEGNLRRNERNLMWNIDPYLQTQWQLTEKLTLDAGVRYSSVWFDSNDYYITPGNGDDSGDASYHKWLPAGSLKYALTDAWNVYASAGRGFETPTINELSYRSGNQGGLNFGLQPSTNETFEIGSKTRIG-NGL-FTAALFQTNTDNEIVVDASSGGRTSYKNAGKTRRQGMELGLDQQFAENWRLKAAWTWLDATYRTN-V-CD-D-----ASCN-GNRIPGIARNMGYASFGYQPDRGWYAGSDIRYMSNIMANDENTA-KAPSWTVVGLTSGYKWSYGNMDMDVFGRIDNLFDRSYVGSVIVNESNGRYYEPAPGRNYGVGLNLAWRFE
>WP_077491674.1
-----------MKIFSVRQTVLPALLALSPVVF----AA---D-E-QTMIVSAAPQVVSELDTPAAVSVVDGEGMRLATPRINLSESLTSVPGLQVQNRQNYAQDLQLSIRGFGSRSTYGIRGIRLYVDGIPATMPDGQGQTSNIDLSSVQNVEVLRGPFSALYGNASGGVMNVTTQTGQQPPTIEASSYYGSFGSWRYGLKATGATGDGTQPGDVDYTVSTTRFTTHGYRDHSGAQKNLANAKLGVRIDEASKLSLIFNSVDI-KADDPGGLTKAEWKANPQQA-PRAEQYDTRKTIKQTQAGLRYERSLSSRDDMSMMMYAGERETTQYQSIPMAPQLNPSHAGGVITLQRHYQGIDSRWTHRGELG-VPVTFTTGLNYENMSENRKGYNNFRLNSGMPEYGQKGELRRDERNLMWNIDPYLQTQWQLSEKLSLDAGVRYSSVWFDSNDYYVTPGNGDDSGDASYHKWLPAGSLKYAMTDAWNIYLAAGRGFETPTINELSYRADGQSGMNFGLKPSTNDTIEIGSKTRIG-DGL-LSLALFQTDTDDEIVVDSSSGGRTTYKNAGKTRRQGAELAWDQRFAGDFRVNASWTWLDATYRSN-V-CN-E-----QDCN-GNRMPGIARNMGFASIGYVPEDGWYAGTEARYMGDIMADDENTA-KAPSYTLVGLFTGYKYNYHNLTVDLFGRVDNLFDKEYVGSVIVNESNGRYYEPAPGRNYGVGMNIAWRFE
>WP_078828665.1
-----------MNIKRSRQASLPLLVLPVLFPPL-F-AADGGN-T-LVVSAAPPAKGLNELDTPAAVSVVNGDDMRQAAPRVNLSENLTSVPGLQIQNRQNYAQDLQLSVRGFGSRSTYGVRGLRIYVDGIPATMPDGQGQTSNIDIGSVDRVEVLRGPFSALYGNASGGVINVTTQTGQQPPTLEAGSWFGSYGSWRNSVKASGATGDGTKAGDVNYTLSASRFTTHGYRDHSAAQKNLGNAKLGVRIDDVSTLTLLFNSVHI-DAQDPGGLTPDQWRANPRQV-VSNVSLYNTKTVDQTQGGLHYQRRMSENDDLSVMMYAGMRETMQFQSIPANFQQSPSHPGGVIALTRHYQGIDTRWTHRDDLFSVPVTLTAGLDYETMSEQRKGFENFTTANGVTQFGEQGNMRRNERNLMWNLDPYLQTTWQLSQKWSLDAGVRFSTVSFDSNDFYITPGNGDDSGDARYHKWLPAAALKYAFDDSWNAYLSAGRGFETPTINELSYRSDDQSGLNLGLKPATSDTVELGSKKRLG-NGL-LSAAVFQTDTQDEIVVDSNSGGRTTYKNAGETRRRGLELAFDQQVNYDWRLKMAYTLLDARYRSN-A-CG-N-----ASCD-GNRIPGIARNMLYTGLAYAPEEGFYAGAEWRYMSNIAADDSNAV-RAPSYAITSVNSGYKWLFDAWTLDLFGRVDNLFDRKYVGSVIVNESNGRYFEPAPGRNYSVGLTVSYAFQ
>WP_079224124.1
-----------MTIFSARYTVVPVSLLPVFLSTF-AAAESELN-E-QTLIVSATPQSVSELDTPAAVSVVAGEDMRLATPRINLSESLTSVPGLQVQNRQNYAQDLQLSIRGFGSRTTYGIRGIRMYVDGIPATMPDGQGQTSNIDISSVQNIEVLRGPFSALYGNASGGVINVSTETGREPPTIEASSYYGSFGTWRYGVKATGALGDGTQPGDVDYTVSTTRFTTHGYRDDSSAQKNLANARLGVRVDDVSKLTLIFNSVDI-KADDPGGLTKSEWNANPQQS-PRAEQFNTRKTIKQTQAGLRYERQLSAQDDISVMAYAGERETTQYQSIPMDPQLNSSHAGGVITLQRHYQGIDNRWTHRGELG-IPVTFTTGVNYENMSENRKGYNNYRLDNGVPEYGQKGDLRRNERNLMWNVDPYLQTQWQLTEKLSLDAGIRYSSVWFDSNDRYITPGNGDDSGDASYHQWLPAGSLKYAMTDAWNVYLAAGRGFETPTINELSYRSDGQSGMNFGLQPSTNDTIEIGSKTRIG-DGL-FTAALFQTDTDDEIVVDSNNGGRTTYKNAGKTRRQGGELSWDQRFATNWRVKATWTWLDATYRSN-V-CG-D-----QNCN-GNRLPGIAQNMGFASLGYVPDEGWYAGSDVRYMGDIMANDENTA-KAPSYTVVGLNTGYKFYYSSLMIDLFGRVDNLFDKTYAGSVIVNETRDRYYEPAPGRNYGVGINLAWRFE
>WP_080528031.1
-----------MKILSVRAAALPALLLPLVSAGP-TALA---A-E-QTMVVTAAPSAVSELDTPAAVSVVNGDEMRQAAPRVNLSESLGAVPGLQVQNRQNYAQDLQLSIRGFGSRSTYGVRGLRIYVDGIPATMPDGQGQTSNIDIGSLDSLEVLRGPFSALYGNSSGGVINATSQTGSQPPTIEASSYYGSFGTWHYGMKATGAVGDGSHAGDVDYVVSTNRFTTHGSRDHSGARKNLANAKLGVRINDVSKLTLLFNSVDI-KANDAGGLSYDEWQNNPRQS-PRGDEYNTRKTIKQTQAGLRYERQLSEQDDLSVMMYAGERETMQYQSIPEKVQTKPSNSGGVIELTRHYQGIDTRWTHRGELL-VPVTFTTGLDYETMSEQRKGYENFIVTDSGTQLGEKGNLRRNERNLMWNLDPYLQTQWQLAENLTFDAGIRYSSVWFDSNDHYVTKGNPDSSDNTSYHRWLPVGSLKYSITDAWNVYLSAGRGFETPTITELSYRSNDIGGLNLGLKPATNDTVEIGSKLRIE-NGL-LTAALFQTDASDEIVSDASSGGRTSYKNAGKTRRQGMELGLDQQFGESWRLKAAWTWLDATYRTN-V-CD-D-----ASCK-GNRIPGIARNMGYASFGYQPEKGWYAGSDIRYMSDIMANDENTA-KAPSWTVVGLTTGYKWSYGKMDMDLFGRVDNLFDRSYAGSVIVNESNGRYYEPAPGRNYGIGLNLAWRFE
>WP_080561336.1
-----------MNIKRSRQASLPLLVLPALFPPL-F-AADGGN-T-LVVSAAPPVKGLNELDTPAAVSVVNGDDMRQAAPRVNLSENLTSVPGLQIQNRQNYAQDLQLSVRGFGSRSTYGVRGLRIYVDGIPATMPDGQGQTSNIDIGSVDRVEVLRGPFSALYGNASGGVINVTTQTGQQPPTLEAGSWFGSYGSWRNSVKASGATGDGTKAGDVNYTLSASRFTTHGYRDHSAAQKNLGNAKLGVRIDDVSTLTLLFNSVHI-DAQDPGGLTPDQWRANPRQV-VSNVSLYNTKTVDQTQGGLHYQRRMSENDDLSVMIYAGMRETTQFQSIPANFQQSPSHPGGVIALTRHYQGIDTRWTHRDDLFSVPVTLTAGLDYETMSEQRKGFENFTTANGVTQFGEQGNMRRNERNLMWNLDPYLQTTWQLSQKWSLDAGVRFSTVSFDSNDFYITPGNGDDSGDARYHKWLPAAALKYAFDDSWNAYLSAGRGFETPTINELSYRSDDQSGLNLGLKPATSDTVELGSKKRLG-NGL-LSAAVFQTDTQDEIVVDSNSGGRTTYKNAGETRRRGLELAFDQQVNYDWRLKMAYTLLDARYRSN-A-CG-N-----ASCD-GNRIPGIARNMLYTGLAYAPEEGFYAGAEWRYMSNIAADDSNAV-RAPSYAMTSVNSGYKWLVDAWTLDLFGRVDNLFDRNYVGSVIVNESNGRYFEPAPGRNYSVGLTVSYAFQ
>WP_080625206.1
-----------MTIFSARYTVVPVSLLPAFFSPF-ALAESEIN-D-QTLIVSATPQSVSELDTPAAVSVVDGEDMRLATPRINLSESLTSVPGLQVQNRQNYAQDLQLSIRGFGSRTTYGIRGIRLYVDGIPATMPDGQGQTSNIDISSVQNIEVLRGPFSALYGNASGGVMNVSTETGHEPPTIEASSYYGSFGTWRYGLKATGALGDGTQQGDVDYTVSTTRFTTHGYRDHSSAQKNLANAKLGVRIDDASKLTLIFNSVDS-KADDPGGLTESEWQADPQQS-PRAEQFDTRKTIKQTQAGLRYERQLSAQDDISIMTYAGERETTQYQSIPMAPQLKPSHAGGVITLQRHYQGIDNRWTHRGELG-IPVTFTTGLNYENMSENRKGYNNFRLDDGVPEYGQKGDLRRNERNLMWNVDPYLQTQWQLTQKLSLDAGVRYSSVWFDSNDRYITPGNGDDSGDASYHQWLPAGSLKYAITDAWNVYLAAGRGFETPTINELSYRSDGQSGMNFGLQPSTNDTIEIGSKTRVG-DGL-FAAALFQTNTDDEIVVDSSNGGRTTYKNAGKTRRQGGELSWDQRFAANWRAKASWTWLDATYRSN-V-CG-D-----QNCN-GNRLPGIAQNMGFASLGYVPDEGWYAGADVRYMGDIMANDENTA-KAPSYTVVGLNTGYKFYYSSLMVDLFGRVDNLFDKTYVGSVIVNESNGRYYEPAPGRNYGVGINLAWRFE
>WP_080740514.1
-----------MNIKRSRQASLPLLVLPALFPPL-F-AADGGN-T-LVVSAAPPAKGLNELDTPAAVSVVNGDDMRQAAPRVNLSENLTSVPGLQIQNRQNYAQDLQLSVRGFGSRSTYGVRGLRIYVDGIPATMPDGQGQTSNIDIGSVDRVEVLRGPFSALYGNASGGVINVTTQTGQQPPTLEAGSWFGSFGSWRNSVKASGATGDGTKAGDVNYTLSASRFTTHGYRDHSAAQKNLGNAKLGVRIDDVSTLTLLFNSVHI-DAQDPGGLTPGQWRANPRQV-VSNVSLYNTKTVDQTQGGLHYQRRMSENDDLSVMMYAGMRETTQFQSIPANLQRSPSHPGGVIALTRHYQGIDTRWTHRDDLFSVPVTLTAGLDYETMSEQRKGFENFTTANGVTQFGEQGNMRRNERNLMWNLDPYLQTTWQLSQKWSLDAGVRFSTVSFDSNDFYITPGNGDDSGDARYHKWLPAAALKYAFDDSWNAYLSAGRGFETPTINELSYRSDDRSGLNLGLKPATSDTVELGSKKRLG-NGL-LSAAVFQTDTQDEIVVDSSNGGRTTYKNAGETRRRGLELAFDQQVNYDWRLKMAYTLLDARYRSN-A-CG-N-----ASCD-GNRIPGIARNMLYTGLAYAPEEGFYAGAEWRYMSNIAANDSNAV-RAPSYAITSVNSGYKWLVDAWTLDLFGRVDNLFDRNYVGSVIVNESNGRYFEPAPGRNYSVGLTVSYAFQ
>WP_080786313.1
-----------MKILSVRHAALPALLLPLIAAAQ---AA---D-E-QTMVVTAAPTTVSELDTPAAVSVVNGDEMRQAAPRVNLSESLGAVPGLQVQNRQNYAQDLQLSIRGFGSRSTYGVRGLRIYVDGIPATMPDGQGQTSNIDIGSVDTIEVLRGPFSALYGNSSGGVINVTSQTGTQPPTVEASSYYGSFGTWHYGMKATGAVGDGSHAGDVDYTVSTNRFTTHGYRDHSGARKNLANARLGVRINDVSKLTLLLNSVDI-KANDAGGLTADEWRDNPRQS-PRGDQYNTRKNTRQTQAGLRYERQLSAQDDLSVMMYAGERETTQFQSIPRAPQLKPSHAGGVIDLTRHYQGIDTRLTHRGELL-VPVTLTAGLDYENMSERRKGYENFVMVNGAPQYGEQGALRRNERNLMWNVDPYLQTQWQLTDKLSLDAGVRYSSVWFDSNDYYITPSNGDDSGDASYHKWLPAGSLKYALTDAWNVYLSAGRGFETPTINELSYRSDNQSGLNFGLKPSTNDTVEIGSKTRIG-NGL-FTAALFQTNTDNEIVVDSSSGGRTSYKNAGKTRRQGMELGLDQQFGESWRLKAAWTWLDATYRTN-V-CD-D-----ASCN-GNRIPGIARNMGYASFGYQPEQGWYAGSDIRYMSDIMANDENTA-KAPSWTVVGLTTGYKWSYGRMDMDLFGRIDNLFDREYVGSVIVNESNGRYYEPAPGRNYGIGLNLAWRFE
>WP_080791813.1
-----------MKILSVRHVALPALLLPLIAAAQ---AA---D-E-QTMVVTAAPTTVSELDTPAAVSVVNGDEMRQAAPRVNLSESLGAVPGLQVQNRQNFAQDLQLSIRGFGSRSTYGVRGLRIYVDGIPATMPDGQGQTSNIDIGSVDTIEVLRGPFSALYGNSSGGVINVTSQTGTQPPTVEASSYYGSFGTWHYGMKATGAVGDGSHAGDVDYTVSTNRFTTHGYRDHSGARKNLANARLGVRINDVSKLTLLLNSVDI-KANDAGGLTADEWRDNPRQS-PRGDQYNTRKNTRQTQAGLRYERQLSAQDDLSVMMYAGERETTQFQSIPRAPQLKPSHAGGVIDLTRHYQGIDTRLTHRGELL-VPVTLTAGLDYENMSERRKGYENFVMVNGAPQYGEQGALRRNERNLMWNVDPYLQTQWQLTDKLSLDAGVRYSSVWFDSNDYYITPGNGDDSGDASYHKWLPAGSLKYALTDAWNVYLSAGRGFETPTINELSYRSDNQSGLNFGLKPSTNDTVEIGSKTRIG-NGL-FTAALFQTNTDNEIVVDSSSGGRTSYKNAGKTRRQGMELGLDQQFGESWRLKAAWTWLDATYRTN-V-CD-D-----ASCN-GNRIPGIARNMGYASFGYQPEQGWYAGSDIRYMSDIMANDENTA-KAPSWTVVGLTTGYKWSYGRMDMDLFGRIDNLFDREYVGSVIVNESNGRYYEPAPGRNYGIGLNLAWRFE
>WP_080815783.1
-----------MKILSVRHAALPALLLPLIAAAQ---AA---D-E-QTMVVTAAPTTVSELDTPAAVSVVNGDEMRQAAPRVNLSESLGAVPGLQVQNRQNYAQDLQLSIRGFGSRSTYGVRGLRIYVDGIPATMPDGQGQTSNIDIGSVDTIEVLRGPFSALYGNSSGGVINVTSQTGTQPPTVEASSYYGSFGTWHYGMKATGAVGDGSHAGDVDYTVSTNRFTTHGYRDHSGARKNLANARLGVRINDVSKLTLLLNSVDI-KANDAGGLTADEWRNNPRQS-PRGDQYNTRKNTRQTQAGLRYERQLSAQDDLSVMMYAGERETTQFQSIPRAPQLKPSHAGGVIDLTRHYQGIDTRLTHRGELL-VPVTLTAGLDYENMSERRKGYENFVMVNGAPQYGEQGALRRNERNLMWNVDPYLQTQWQLTDKLSLDAGVRYSSVWFDSNDYYITPGNGDDSGNASYHKWLPAGSLKYALTDAWNVYLSAGRGFETPTINELSYRSDNQSGLNFGLKPSTNDTVEIGSKTRIG-NGL-FTAALFQTNTDNEIVVDSSSGGRTSYKNAGKTRRQGMELGLDQQFGESWRLKAAWTWLDATYRTN-V-CD-D-----ASRN-GNRIPGIARNMGYASFGYQPEQGWYAGSDIRYMSDIMANDENTA-KAPSWTVVGLTTGYKWSYGRMDMDLFGRIDNLFDREYVGSVIVNESNGRYYEPAPGRNYGIGLNLAWRFE
>WP_080820099.1
-----------MKILSVRHAALPALLLPLIAAAQ---AA---D-E-QTMVVTAAPTTVSELDTPAAVSVVNGDEMRQAAPRVNLSESLGAVPGLQVQNRQNYAQDLQLSIRGFGSRSTYGVRGLRIYVDGIPATMPDGQGQTSNIDIGSVDTIEVLRGPFSALYGNSSGGVINVTSQTGTQPPTVEASSYYGSFGTWHYGMKATGAVGDGSHAGDVDYTVSTNRFTTHGYRDHSGARKNLANARLGVRINDVSKLTLLLNSVDI-KANDAGGLTADEWRDNPRQS-PRGDQYNTRKDTRQTQAGLRYERQLSDQDDLSVMMYAGERETTQYQSIPRAPQLKPSHAGGVIDLTRHYQGIDTRLTHRGELL-VPVTLTAGLDYENMSERRKGYENFVMVNGAPQYGEQGALRRNERNLMWNVDPYLQTQWQLTDKLSLDAGVRYSSVWFDSNDYYITPGNSDDSGDASYHKWLPAGSLKYALTDAWNVYLSAGRGFETPTINELSYRADNQSGLNFGLKPSTNDTVEIGSKTRIG-NGL-LTAALFQTGTDNEIVVDSSSGGRTSYKNAGKTRRQGMELGLDQQFGESWRLKAAWTWLDATYRTN-V-CG-D-----ASCN-GNRIPGIARNMGYASFGYQPEQGWYAGSDIRYMSDIMANDENTA-KAPSWTVVGLTTGYKWSYGRMDMDLFGRVDNLFDREYVGSVIVNESNGRYYEPAPGRNYGIGLNLAWRFE
>WP_080831396.1
-----------MKILSVRHVALPALLLPLIAAAQ---AA---D-E-QTMVVTAAPTTVSELDTPAAVSVVNGDEMRQAAPRVNLSESLGAVPGLQVQNRQNYAQDLQLSIRGFGSRSTYGVRGLRIYVDGIPATMPDGQGQTSNIDIGSVDTIEVLRGPFSALYGNSSGGVINVTSQTGTQPPTVEASSYYGSFGTWHYGMKATGAVGDGSHAGDVDYTVSTNRFTTHGYRDHSGARKNLANARLGVRINDVSKLTLLLNSVDI-KANDAGGLTADEWRDNPRQS-PRGDQYNTRKNTRQTQAGLRYERQLSAQDDLSVMMYAGERETTQFQSIPRAPQLKPSHAGGVIDLTRHYQGIDTRLTHRGELL-VPVTLTAGLDYENMSERRKGYENFVMVNGAPQYGEQGALRRNERNLMWNVDPYLQTQWQLTDKLSLDAGVRYSSVWFDSNDYYITPGNGDDSGDASYHKWLPAGSLKYALTDAWNVYLSAGRGFETPTINELSYRSDNQSGLNFGLKPSTNDTVEIGSKTRIG-NGL-FTAALFQTNTDNEIVVDSSSGGRTSYKNVGKTRRQGMELGLDQQFGESWRLKAAWTWLDATYRTN-V-CD-D-----ASCN-GNRIPGIARNMGYASFGYQPEQGWYAGSDIRYMSDIMANDENTA-KAPSWTVVGLTTGYKWSYGRMDMDLFGRIDNLFDREYVGSVIVNESNGRYYEPAPGRNYGIGLNLAWRFE
>WP_080841510.1
-----------MKILSVRHAALPALLLPLIAAAQ---AA---D-E-QTMVVTAAPTTVSELDTPAAVSVVNGDEMRQAAPRVNLSESLGAVPGLQVQNRQNYAQDLQLSIRGFGSRSTYGVRGLRIYVDGIPATMPDGQGQTSNIDIGSVDTIEVLRGPFSALYGNSSGGVINVTSQTGTQPPTVEASSYYGSFGTWHYGMKATGAVGDGSHAGDVDYTVSTNRFTTHGYRDHSGARKNLANARLGVRINDVSKLTLLLNSVDI-KANDAGGLTADEWRDNPRQS-PRGDQYNTRKDTRQTQAGLRYERQLSDQDDLSVMMYAGERETTQYQSIPRAPQLKPSHAGGVIDLTRHYQGIDTRLTHRGELL-VPVTLTAGLDYENMSERRKGYENFVMVNGAPQYGEQGALRRNERNLMWNVDPYLQTQWQLTDKLSLDAGVRYSSVWFDSNDYYITPGNGDDSGDASYHKWLPAGSLKYALTDAWNVYLSAGRGFETPTINELSYRSDNQSGLNFGLKPSTNDTVEIGSKTRIG-NGL-LTAALFQTDTDNEIVVDSSSGGRTSYKNAGKTRRQGMELGLDQQFGESWRLKAAWTWLDATYRTN-V-CG-D-----ASCN-GNRIPGIARNMGYASFGYQPEQGWYAGSDIRYMSDIMANDENTA-KAPSWTVVGLTTGYKWSYGRMDMDLFGRVDNLFDREYVGSVIVNESNGRYYEPAPGRNYGIGLNLAWRFE
>WP_080846782.1
-----------MKILSVRHAALPALLLPLIAAAQ---AA---D-E-QTMVVTAAPTTVSELDTPAAVSVVNGDEMRQAAPRVNLSESLGAVPGLQVQNRQNYAQDLQLSIRGFGSRTTYGVRGLRIYVDGIPATMPDGQGQTSNIDIGSVDTIEVLRGPFSALYGNSSGGVINVTSQTGTQPPTVEASSYYGSFGTWHYGMKATGAVGDGSHAGDVDYTVSTNRFTTHGYRDHSGARKNLANARLGVRINDVSKLTLLLNSVDI-KANDAGGLTADEWRDNPRQS-PRGDQYNTRKNTRQTQAGLRYERQLSAQDDLSVMMYAGERETTQFQSIPRAPQLKPSHAGGVIDLTRHYQGIDTRLTHRGELL-VPVTLTAGLDYENMSERRKGYENFVMVNGAPQYGEQGALRRNERNLMWNVDPYLQTQWQLTDKLSLDAGVRYSSVWFDSNDYYITPGNGDDSGDASYHKWLPAGSLKYALTDAWNVYLSAGRGFETPTINELSYRSDNQSGLNFGLKPSTNDTVEIGSKTRIG-NGL-LTAALFQTDTDNEIVVDSSSGGRTSYKNAGKTRRQGMELGLDQQFGESWRLKAAWTWLDATYRTN-V-CG-D-----ASCN-GNRIPGIARNMGYASFGYQPEQGWYAGSDIRYMSDIMANDENTA-KAPSWTVVGLTTGYKWSYGRMDMDLFGRVDNLFDREYVGSVIVNESNGRYYEPAPGRNYGIGLNLAWRFE
>WP_080858790.1
-----------MTIFSARYTALPVSLLPVFLSPY-AVAESEIN-D-QTLIVSATPQSVSELDTPAAVSVVDGEDMRLATPRINLSESLTSVPGLQVQNRQNYAQDLQLSIRGFGSRTTYGIRGIRLYVDGIPATMPDGQGQTSNIDISSVQNIEVLRGPFSALYGNASGGVINVSTETGHEPPTIEASSYYGSFGSWRYGLKATGALGDGTQRGDVDYTVSTTRFTTHGYRDRSSAQKNLANAKLGVRMDDTSKLTLIFNSVES-KADDPGGLTESEWQANPQQS-PRAEQYNTRKTIKQTQAGLRYERQLSAKDDISIMTYAGERETTQYQSIPMAPQLKPSHAGGVITLQRHYQGIDNRWTHRGELG-IPVTFTTGLNYENLSESRKGYNNFRLDDGVPEYGQKGDLRRNERNLMWNVDPYLQTQWQLTQKLSLDAGVRYSSVWFDSNDRYITPGNADDSGDVSYHQWLPAGSLKYAITDAWNVYLAAGRGFETPTINELSYRSDGQSGMNFDLQPSTNDTVEIGSKTRIG-DGL-FTAALFQTDTDDEIVVDSSSGGRTTYKNAGKTRRQGGELSWDQRFAASWRVKAAWTWLDATYRSN-V-CG-D-----QNCN-GNRLPGIAQNMGFASLGYVPDEGWYAGTDVRYMSNIMANDENTA-QAPSYTVVGLNTGYKFYYRSLMIDLFGRVDNLFDKSYVGSVIVNEANGRYYEPAPGRNYGVGINLAWRFE
>WP_080884078.1
-----------MKILSVRHAALPALLLPLIAAAQ---AA---D-E-QTMVVTAAPTTVSELDTPAAVSVVNGDEMRQAAPRVNLSESLGAVPGLQVQNRQNYAQDLQLSIRGFGSRSTYGVRGLRIYVDGIPATMPDGQGQTSNIDIGSVDSIEVLRGPFSALYGNSSGGVINVTSQTGTQPPTVEASSYYGSFGTWHYGMKATGAVGDGSHAGDVDYTVSTNRFTTHGYRDHSGARKNLANARLGVRINDVSKLTLLLNSVDI-KANDAGGLTADEWRDNPRQS-PRGDQYNTRKNTRQTQAGLRYERQLSAQDDLSVMMYAGERETTQFQSIPRAPQLKPSHAGGVIDLTRHYQGIDTRLTHRGELL-VPVTLTAGLDYENMSERRKGYENFVMVNGAPQYGEQGALRRNERNLMWNVDPYLQTQWQLTDKLSLDAGVRYSSVWFDSNDYYITPGNGDDSGDASYHKWLPAGSLKYALTDAWNVYLSAGRGFETPTINELSYRSDNQSGLNFGLKPSTNDTVEIGSKTRIG-NGL-FTAALFQTNTDNEIVVDSSSGGRTSYKNAGKTRRQGMELGLDQQFGESWRLKAAWTWLDATYRTN-V-CD-D-----ASCN-GNRIPGIARNMGYASFGYQPEQGWYAGSDIRYMSDIMANDENTA-KAPSWTVVGLTTGYKWSYGRMDMDLFGRIDNLFDREYVGSVIVNESNGRYYEPAPGRNYGIGLNLAWRFE
>WP_080916722.1
-----------MKILSVRHAALPALLLPLIAAAQ---AA---D-E-QTMVVTAAPTTVSELDTPAAVSVVNGDEMRQAAPRVNLSESLGAVPGLQVQNRQNYAQDLQLSIRGFGSRSTYGVRGLRIYVDGIPATMPDGQGQTSNIDIGSVDTIEVLRGPFSALYGNSSGGVINVTSQTGTQPPTVEASSYYGSFGTWHYGMKATGTVGDGSHAGDVDYTVSTNRFTTHGYRDHSGARKNLANARLGVRINDVSKLTLLLNSVDI-KANDAGGLTADEWRDNPRQS-PRRDQYNTRKNTRQTQAGLRYERQLSAQDDLSVMMYAGERETTQFQSIPRAPQLKPSHAGGVIDLTRHYQGIDTRLTHRGELL-VPVTLTAGLDYENMSERRKGYENFVMVNGAPQYGEQGALRRNERNLMWNVDPYLQTQWQLTDKLSLDAGVRYSSVWFDSNDYYITPGNGDDSGDASYHKWLPAGSLKYALTDAWNVYLSAGRGFETPTINELSYRSDNQSGLNFGLKPSTNDTVEIGSKTRIG-NGL-FTAALFQTNTDNEIVVDSSSGGRTSYKNAGKTRRQGMELGLDQQFGESWRLKAAWTWLDATYRTN-V-CD-D-----ASCN-GNRIPGIARNMGYASFGYQPEQGWYAGSDIRYMSDIMANDENTA-KAPSWTVVGLTTGYKWSYGRMDMDLFGRIDNLFDREYVGSVIVNESNGRYYEPAPGRNYGIGLNLAWRFE
>WP_080923064.1
-----------MKILSVRHAALPALLLPLIAAAQ---AA---D-E-QTMVVTAAPTTVSELDTPAAVSVVNGDEMRQAAPRVNLSESLGAVPGLQVQNRQNYAQDLQLSIRGFGSRSTYGVRGLRIYVDGIPATMPDGQGQTSNIDIGSVDTIEVLRGPFSALYGNSSGGVINVTSQTGTQPPTVEASSYYGSFGTWHYGMKATGAVGDGSHAGDVDYTVSTNRVTTHGYRDHSGARKNLANARLGVRINDVSKLTLLLNSVDI-KANDAGGLTADEWRDNPRQS-PRGDQYNTRKNTRQTQAGLRYERQLSAQDDLSVMMYAGERETTQFQSIPRAPQLKPSHAGGVIDLTRHYQGIDTRLTHRGELL-VPVTLTAGLDYENMSERRKGYENFVMVNGAPQYGEQGALRRNERNLMWNVDPYLQTQWQLTDKLSLDAGVRYSSVWFDSNDYYITPGNGDDSGDASYHKWLPAGSLKYALTDAWNVYLSAGRGFETPTINELSYRSDNQSGLNFGLKPSTNDTVEIGSKTRIG-NGL-FTAALFQTNTDNEIVVDSSSGGRTSYKNAGKTRRQGMELGLDQQFGESWRLKAAWTWLDATYRTN-V-CD-D-----ASCN-GNRIPGIARNMGYASFGYQPEQGWYAGSDIRYMSDIMANDENTA-KAPSWTVVGLTTGYKWSYGRMDMDLFGRIDNLFDREYVGSVIVNESNGRYYEPAPGRNYGIGLNLAWRFE
>WP_080924110.1
-----------MKILSVRHAALPALLLPLIAAAQ---AA---D-E-QTMVVTAAPTTVSELDTPAAVSVVNGDEMRQAAPRVNLSESLGAVPGLQVQNRQNYAQDLQLSIRGFGSRSTYGVRGLRIYVDGIPATMPDGQGQTSNIDIGSVDTIEVLRGPFSALYGNSSGGVINVTSQTGAQPPTVEASSYYGSFGTWHYGLKATGAVGDGSHAGDVDYTVSTNRFTTHGYRDHSGARKNLANARLGVRINDVSKLTLLLNSVDI-KANDAGGLTADEWRDNPRQS-PRGDEYNTRKNTRQTQAGLRYERQLSAQDDLSVMMYAGERETTQFQSIPRAPQLKPSHAGGVIDLTRHYQGIDTRLTHRGELL-VPVTLTAGLDYENMSERRKGYENFVMVNGAPQYGEQGALRRNERNLMWNVDPYLQTQWQLTEKLSLDAGVRYSSVWFDSNDYYITPGNGDDSGDASYHKWLPAGSLKYALTDAWNVYLSAGRGFETPTINELSYRSDNQSGLNFGLKPSTNDTVEIGSKTRIG-NGL-FTAALFQTNTDNEIVVDSSSGGRTSYKNAGKTRRQGMELGLDQQFGESWRLKAAWTWLDATYRTN-V-CD-D-----ASCN-GNRIPGIARNMGYASFGYQPEQGWYAGSDIRYMSDIMANDENTA-KAPSWTVVGLTTGYKWSYGKMDMDLFGRVDNLFDREYVGSVIVNESNGRYYEPAPGRNYGIGLNLAWRFE
>WP_081014470.1
-----------MNIKRSRQASLPLLVLPALFPPL-F-AADGGN-T-LVVSAAPPAKGLNELDTPAAVSVVNGDDMRQAAPRVNLSENLTSVPGLQIQNRQNYAQDLQLSVRGFGSRSTYGVRGLRIYVDGIPATMPDGQGQTSNIDIGSVDRVEVLRGPFSALYGNASGGVINVTTQTGQQPPTLEAGSWFGSYGSWRNSVKASGATGDGTKAGDVNYTLSASRFTTHGYRDHSAAQKNLGNAKLGVRIDDVSTLTLLFNSVHI-DAQDPGGLTPDQWRANPRQV-VSNVSLYNTKTVDQTQGGLHYQRKMSENDDLSVMVYAGMRETTQFQSIPANVQRSPSHPGGVIALTRHYQGIDTRWTHRDDLFSVPVTLTAGLDYETMSEQRKGFENFTTANGVTQFGEQGNMRRNERNLMWNLDPYLQTTWQLSQKWSLDAGVRFSTASFDSNDFYITPGNGDDSGDARYHKWLPAAALKYAFDDSWNAYLSAGRGFETPTINELSYRSDDQSGLNLGLKPATSDTVELGSKKRLG-NGL-LSAAVFQTDTQDEIVVDSSSGGRTTYKNAGETRRRGLELAFDQQVNYDWRLKMAYTLLDARYRSN-A-CG-N-----ASCD-GNRIPGIARNMLYTGLAYAPEEGFYAGAEWRYMSNIAADDSNAV-RAPSYAITSVNSGYKWLVDAWTLDLFGRVDNLFDRNYVGSVIVNESNGRYFEPAPGRNYSVGLTVSYAFQ
>WP_081014511.1
-----------MNIKRSRQASLPLLVLPALFPPL-F-AADGGN-T-LVVSAAPPAKGLNELDTPAAVSVVNGDDMRQAAPRVNLSENLTSVPGLQIQNRQNYAQDLQLSVRGFGSRSTYGVRGLRIYVDGIPATMPDGQGQTSNIDIGSVDRVEVLRGPFSALYGNASGGVINVTTQTGQQPPTLEAGSWFGSYGSWRNSVKASGATGDGTKAGDVNYTLSASRFTTHGYRDHSAAQKNLGNAKLGVRIDDVSTLTLLFNSVHI-DAQDPGGLTPDQWRANPRQV-VSNVSLYNTKTVDQTQGGLHYQRRMSENDDLSVMMYAGMRETMQFQSIPANFQQSPSHPGGVIALTRHYQGIDTRWTHRDDLFSVPVTLTAGLDYETMSEQRKGFENFTTANGVTQFGEQGNMRRNERNLMWNLDPYLQTTWQLSQKWSLDAGVRFSTVSFDSNDFYITPGNGDDSGDARYHKWLPAAALKYAFDDSWNAYLSAGRGFETPTINELSYRSDDQSGLNLGLKPATSDTVELGSKKRLG-NGL-LSAAVFQTDTQDEIVVDSNSGGRTTYKNAGETRRRGLELAFDQQVNYDWRLKMAYTLLDARYRSN-A-CG-N-----ASCD-GNRIPGIARNMLYTGLAYAPEEGFYAGAEWRYMSNIAADDSNAV-RAPSYAITSVNSGYKWLFDAWTLDLFGRVDNLFDRKYVGSVIVNESNGRYFEPAPGRNYSVGLTVSYAFQ
>WP_081015271.1
-----------MNIKRSRQASLPLLVLPALFPPL-F-AADGGN-T-LVVSAAPPAKGLNELDTPAAVSVVNGDDMRQAAPRVNLSENLTSVPGLQIQNRQNYAQDLQLSVRGFGSRSTYGVRGLRIYVDGIPATMPDGQGQTSNIDIGSVDRVEVLRGPFSALYGNASGGVINVTTQTGQQPPTVEAGSWFGSYGSWRNSVKASGATGDGTKAGDVNYTLSASRFTTHGYRDHSAAQKNLGNAKLGVRIDDVSTLTLLFNSVHI-DAQDPGGLTPDQWRANPRQV-VSNVSLYNTKTVDQTQGGLHYQRRMSENDDLSVMIYAGMRETTQFQSIPANVQQSPSHPGGVIALTRHYQGIDTRWTHRDDLFSVPVTLTAGLDYETMSEQRKGFENFTTANGVTQFGEQGNMRRNERNLMWNLDPYLQTTWQLSQKWSLDAGVRFSTVSFDSNDFYITPGNGDDSGDARYHKWLPAAALKYAFDDSWNAYLSAGRGFETPTINELSYRSDDQSGLNLGLKPATSDTVELGSKKRLG-NGL-LSAAVFQTDTQDEIVVDSSSGGRTTYKNAGETRRRGLELAFDQQVNYDWRLKMAYTLLDARYRSN-A-CG-N-----ASCD-GNRIPGIARNMLYTGLAYAPEEGFYAGAEWRYMSNIAADDSNAV-RAPSYAITSVNSGYKWLVDAWTLDLFGRVDNLFDRNYVGSVIVNESNGRYFEPAPGRNYSVGLTVSYAFQ
>WP_081046475.1
-----------MNIKRSRQASLPLLVLPALFPPL-F-AADGGN-T-LVVSAAPPAKGLNELDTPAAVSVVNGDDMRQAAPRVNLSENLTSVPGLQIQNRQNYAQDLQLSVRGFGSRSTYGVRGLRIYVDGIPATMPDGQGQTSNIDIGSVDRVEVLRGPFSALYGNASGGVINVTTQTGQQPPTLEAGSWFGSYGSWRNSVKASGATGDGTKAGDVNYTLSASRFTTHGYRDHSAAQKNLGNAKLGVRIDDVSTLTLLFNSVHI-DAQDPGGLTPDQWRANPRQV-VSNVSLYNTKTVDQTQGGLHYQRRMSENDDLSVMMYAGMRETTQFQSIPANVQRNPSHPGGVIALTRHYQGIDTRWTHRDDLFSVPVTLTAGLDYETMSEQRKGFENFTTANGLTQFGEQGNMRRNERNLMWNLDPYLQTTWQLSQKWSLDAGVRFSTVSFDSNDFYITPGNGDDSGDARYHKWLPAAALKYAFDDSWNAYLSAGRGFETPTINELSYRSDDRSGLNLGLKPATSDTVELGSKKRLG-NAL-LSAAAFQTDTQDEIVVDSSNGGRTTYKNAGETRRRGLELAFDQQVNYDWRLKMAYTLLDARYRSN-A-CG-N-----ASCD-GNRIPGIARNMLYTGLAYAPEEGFYAGAEWRYMSNIAANDSNAV-RAPSYAITSVNSGYKWLVDAWTLDLFGRVDNLFDRNYVGSVIVNESNGRYFEPAPGRNYSVGLTVSYAFQ
>WP_081047039.1
-----------MNIKRSRQASLPLLVLPALFPPL-F-AADGGN-T-LVVSAAPPAKGLNELDTPAAVSVVNGDDMRQAAPRVNLSENLTSVPGLQIQNRQNYAQDLQLSVRGFGSRSTYGVRGLRIYVDGIPATMPDGQGQTSNIDIGSVDRVEVLRGPFSALYGNASGGVINVTTQTGQQPPTLEAGSWFGSYGSWRNSVKASGATGDGTKAGDVNYTLSASRFTTHGYRDHSAAQKNLGNAKLGVRIDDVSTLTLLFNSVHI-NAQDPGGLTPDQWRANPRQV-VSNVSLYNTKTVDQTQGGLHYQRRMSENDDLSVMMYAGMRETTQFQSIPANLQRSPSHPGGVIALTRHYQGIDTRWTHRDDLFSVPVTLTAGLDYETMSEQRKGFENFTTANGLTQFGEQGNMRRNERNLMWNLDPYLQTTWQLSQKWSLDAGVRFSTVSFDSNDFYITPGNGDDSGDARYHKWLPAAALKYAFDDSWNAYLSAGRGFETPTINELSYRSDDRSGLNLGLKPATSDTVELGSKKRLG-NAL-LSAAVFQTDTQDEIVVDSSNGGRTTYKNAGETRRRGLELAFDQQVNYDWRLKMAYTLLDARYRSN-A-CG-N-----ASCD-GNRIPGIARNMLYTGLAYAPEEGFYAGAEWRYMSNIAANDSNAV-RAPSYAITSVNSGYKWLVDAWTLDLFGRVDNLFDRNYVGSVIVNESNGRYFEPAPGRNYSVGLTVSYAFQ
>WP_081091683.1
-----------MNIKRSRQASLPLLVLPALFPPL-F-AADGGN-T-LVVSAAPPAKGLNELDTPAAVSVVNGDDMRQAAPRVNLSENLTSVPGLQIQNRQNYAQDLQLSVRGFGSRSTYGVRGLRIYVDGIPATMPDGQGQTSNIDIGSVDRVEVLRGPFSALYGNASGGVINVTTQTGQQPPTLEAGSWFGSYGSWRNSVKASGATGDGTKAGDVNYTLSASRFTTHGYRDHSAAQKNLGNAKLGVRIDDVSTLTLLFNSVHI-DAQDPGGLTPDQWRANPRQV-VSNVSLYNTKTVDQTQSGLHYQRRMSENDDLSVMMYAGMRETMQFQSIPANFQQSPSHPGGVIALTRHYQGIDTRWTHRDDLFSVPVTLTAGLDYETMSEQRKGFENFTTANGVTQFGEQGNMRRNERNLMWNLDPYLQTTWQLSQKWSLDTGVRFSTVSFDSNDFYITPGNGDDSGDARYHKWLPAAALKYAFDDSWNAYLSAGRGFETPTINELSYRSDDQSGLNLGLKPATSDTVELGSKKRLG-NGL-LSAAVFQTDTQDEIVVDSNSGGRTTYKNAGETRRRGLELAFDQQVNYDWRLKMAYTLLDARYSSN-A-CG-N-----ASCD-GNRIPGIARNMLYTGLAYAPEEGFYAGAEWRYMSNIAADDSNAV-RAPSYAITSVNSGYKWLFDAWTLDLFGRVDNLFDRKYVGSVIVNESNGRYFEPAPGRNYSVGLTVSYAFQ
>WP_082097577.1
-----------MKITLLRQLPL--LILPTLFPSL-L-AEENDN-T-LVVSATPSESGLNVLDTPAAVSVVSGDEMRQAAPRVNLSENLSSVPGLQIQNRQNYAQDLQLSIRGFGSRSTYGVRGLRIYVDGIPATMPDGQAQTSNIDIGSIDHVEVLRGPFSALYGNSSGGVVNVTTQAGQQPPTLEASSWYGSYGSWRNSVKASGATGDGSHAGDVNYTVSASRFTTHGYRDHSSAQKNLGNARLGVRIDDVSTLTLLFNSVHI-DAQDPGGLTPSQWRDNPRQV-VSNVSLYNTKTVDQTQGGLHYQRQMSDNDDLSVMVYAGVRETTQFQSIPASVQTNPSHPGGVIDLTRHYQGIDTRWTHRDTLLSIPVTLTGGLDYETMTERRKGYENFTVSNGVPHYGDQGNLRRNERNLMWNLDPYLQTAWQLTDKLSLDAGVRFSTVNFDSNDFYVVNGNGDDSGNARYHKWLPAASLKYAFDPSWNAYLSAGRGFETPTINELSYRSDGPSGLNLGLKPATSDTLEIGSKKRIG-NGL-VSAALFQTDTQDEIVSDTNNYGRASYKNAGETRRRGLELALDQQFGWDWQLKMAYTLLDARYRSN-A-CG-S-----DSCD-GNRIPGIARNMLYAGLGYVPEQGFYAGAEMRYLSQIAADDQNDV-KTPSYTVVGLNSGYKWQVSDWTLDLFGRVDNLFDREYVGSVIVNESSGRYFESAPGRNYSVGLTLGYAFR
>WP_082225798.1
-----------MKILSVRLAALPALLLPLIAAAQ---AA---D-E-QTMVVTAAPTTVSELDTPAAVSVVNGDEMRQAAPRVNLSESLGAVPGLQVQNRQNYAQDLQLSIRGFGSRSTYGVRGLRIYVDGIPATMPDGQGQTSNIDIGSVDTIEVLRGPFSALYGNSSGGVINVTSQTGTQPPTVEASSYYGSFGTWHYGMKATGAVGDGSHAGDVDYTVSTNRFTTHGYRDHSGARKNLANARLGVRINDVSKLTLLLNSVDI-KANDAGGLTADEWRDNPRQS-PRGDQYNTRKNTRQTQAGLRYERQLSAQDDLSVMMYAGERETTQFQSIPRAPQLKPSHAGGVIDLTRHYQGIDTRLTHRGELL-VPVTLTAGLDYENMSERRKGYENFVMVNGAPQYGEQGALRRNERNLMWNVDPYLQTQWQLTDKLSLDAGVRYSSVWFDSNDYYITPGNGDDSGDASYHKWLPAGSLKYALTDAWNVYLSAGRGFETPTINELSYRSDNQSGLNFGLKPSTNDTVEIGSKTRIG-NGL-FTAALFQTNTDNEIVVDSSSGGRTSYKNAGKTRRQGMELGLDQQFGESWRLKAAWTWLDATYRTN-V-CD-D-----ASCN-GNRIPGIARNMGYASFGYQPEQGWYAGSDIRYMSEIMANDENTA-KAPSWTVVGLTTGYKWSYGRMDMDLFGRIDNLFDREYVGSVIVNESNGRYYEPAPGRNYGIGLNLAWRFE
>WP_082237202.1
-----------MKILSVRAAALPALLLPLISSAP-TAHA---A-E-QTMVVTAAPSAVSELDTPAAVSVVNGDEMRQAAPRVNLSESLGAVPGLQVQNRQNYAQDLQLSIRGFGSRSTYGVRGLRIYVDGIPATMPDGQGQTSNIDIGSLDSLEVLRGPFSALYGNSSGGVINATTQTGSQPPTLEASSYYGSFGTWHYGMKATGAVGDGSHAGDVDYVVSTNRFTTHGSRDHSGARKNLANAKLGVRINDDSKLTLLFNSVDI-KANDAGGLSYDEWQNNPRQS-PRGDQYNTRKTIKQTQAGLRYERQLSDQDDLSVMMYAGERETTQYQSIPEKVQTKPSNSGGVIELTRHYQGIDTRWTHRGELL-VPVTFTTGLDYETMSEQRKGYENFIVTDSGTQLGEKGNLRRNERNLMWNLDPYLQTQWQLTEKLSLDAGVRYSSVWFDSNDHYVTKGNPDSSDNTSYHRWLPVGSLKYSFTDAWNVYLSAGRGFETPTITELSYRTNDIGGLNLGLKPATNDTVEIGSKLRIG-NGL-LTAALFQTDTSDEIVSDASSGGRTSYKNAGKTRRQGMELGLDQQFGESWRLKAAWTWLDATYRTN-V-CD-D-----ASCK-GNRIPGIARNMGYASFGYQPEKGWYAGSDIRYMSDIMANDENTA-KAPSWTVVGLTTGYKWSYGKMDMDLFGRVDNLFDRSYAGSVIVNESNGRYYEPAPGRNYGIGLNLAWRFE
>WP_082875191.1
-----------MNIKRLRRVSLPFLVLPATFSPL-F-AADGDN-T-LVVSAAPSAKGLSELDTPAAVSVVNGDDMRQAAPRVNLSESLTSVPGLQIQNRQNYAQDLQLSLRGFGSRSTYGVRGLRIYVDGIPATMPDGQGQTSNIDIGSIDRVEVLRGPFSALYGNASGGVINVITQTGQQPPTLEAGSWFGSYGSWRNSVKASGATGDGTHAGDVNYTISASRFTTHGYRDHSAAQKNLGNAKLGVRIDDVSTLTLLFNSVHI-DAQDPGGLTPEQWRANPRQV-VSTVSLFNTKTVDQTQGGLHYQRQMSENDDLSVMMYAGTRETTQFQSIPVSVQRNPSHPGGVISLTRHYQGIDTRWTHRDTLFSVPVTLTGGLDYETMREQRKGFENFTTVNGVTQFGEQGNMRRNERNLMWNLDPYLQTSWQLSEKWSLDAGIRFSTVSFDSNDVYITPGNGDDSGDARYHKWLPAAALKYAFDDSWNTYLSAGRGFETPTINELSYRSDGQSGLNLGLKPATSDTVELGTKKRLG-NGL-VSAAIFQTDTQDEIVADSSSGGRTTYKNAGETRRRGLELGLDQQFNYDWRLKMAYTLLDARYRTN-A-CG-D-----NSCN-GNRIPGIARNMLYTGLAYAPEQGFYAGAEWRYMSNIAADDSNDV-RAPSYAITSLNSGYKWQVASWTLDLFGRVDNLFDRNYVGSVIVNESNSRYFEPAPGRNYSVGLTVSYAFQ
>WP_084227785.1
-----------MKITLLRQLPL--LILPTLFPSL-L-AEENDN-T-LVVSATPSESGLNVLDTPAAVSVVSGDEMRQAAPRVNLSENLSSVPGLQIQNRQNYAQDLQLSIRGFGSRSTYGVRGLRIYVDGIPATMPDGQAQTSNIDIGSIDHVEVLRGPFSALYGNSSGGVVNVTTQAGQQPPTLEASSWYGSYGSWRNSVKASGATGDGSHAGDVNYTVSASRFTTHGYRDHSSAQKNLGNARLGVRIDDVSTLTLLFNSVHI-DAQDPGGLTPSQWRDNPRQV-VSNVSLYNTKTVDQTQGGLHYQRQMSDNDDLSVMVYAGVRETTQFQSIPASLQTNARHPGGVIDLTRHYQGIDTRWTHRDTLLSIPVTLTGGLDYETMTERRKGYENFTVSNGVTHYGDQGNLRRNERNLMWNLDPYLQTAWQLTDKLSLDAGVRFSTVNFDSNDFYVVNGNGDDSGNARYHKWLPAASLKYAFDPSWNAYLSAGRGFETPTINELSYRSDGQSGLNLGLKPATSDTLEIGSKKRIG-NGL-VSAALFQTDTQDEIVSDTNNYGRASYKNAGETRRRGLELALDQQFGWDWQLKMAYTLLDARYRSN-A-CG-S-----DSCD-GNRIPGIARNMLYAGLGYVPEQGFYAGAEMRYLSQIAADDQNDV-KTPSYTVVGLNSGYKWQVSDWTLDLFGRVDNLFDREYVGSVIVNESSGRYFESAPGRNYSVGLTLGYAFR
>WP_084874490.1
-----------MKIALLRQGLW--LALPAVFPPL-L-AADASN-T-MVVSATPAGSGLSELDTPAAVSVVSGEDMRHAAPRVNLSENLYGVPGLQIQNRQNYAQDLQISVRGFGSRSTYGLRGIRMYVDGIPATMPDGQGQTSNVDIGSIDHVEVLRGPFSALYGNSSGGVINVETQTGQQPTTLEASSWYGSYGSWRNSIKASGATGDGTHAGDVNYTISASRFTTHGYRDHSSAEKNLGNAKLGVRINDVSTLTLLFNSVHV-DAQDPGGLTEAQWQQNPRQV-ASNVTLYNAKTVDQTQGGLHYQRQMSENDDLSVMMYAGVRETTQYQSIPASAQTNAAHPGGVISLTRHYQGIDTRWTHRDTLFSIPLTVTGGLDYETMTERRKGYENFTTSNGVTDYGVMGDMRRNERNLMWNLDPYLQTAWQLTDKWSLDAGVRYSTVNFDSNDFYITPGNGDDSGNATYHRWLPAASLKYAIDDSWNAYVSAGRGFETPTINELSYRSDGQSGLNLGLKPATSDTVELGTKKRIG-YGL-LTAAIFQTDTDNEIVADSSSNGRTSYKNAGQTRRRGLELGLDQQFGENWRLKAAWTLLDARYRSN-A-CG-T-----DSCD-GNRIPGIARNMAYAGLSYAPEYGWYAGADVRYMSDIAADDENDV-KAPAYTVVGLNTGYKWLIESWTLDAFTRVDNLFDRNYIGSVIVNESNGRYYEPAPGRNYSVGLTVSYAFQ
>WP_084970093.1
-----------MKMIPVAQRPVRLRTAPVLLVLC-CASASASD-E-STMVVSAAPGGLSELDTPAAVSVAYGDDIRQAAPRVNLSENLSGLPGLQIQNRQNYAQDLQISIRGFGSRSTYGVRGMRIWLDGIPATMPDGQGQTSNIDLNSVDRVEVLRGPFSALYGNASGGVINIETQKGAQPASVEASSYYGSFGSWRYGLKAQGATGDGDQAGDVDYTVSATRFSTHGYRDRSSAHKNLGNARLGVRIDDVSTLTLLFNSVDI-KAQDPGGLTRAEWRDNPRQS-PRADQYDTRKTVKQTQAGLRYQRQMSENDDLSLMAWAGERETTQYQSIPRAPQLRPSHAGGVIELTRHYQGVDARWTHRGALGSLPVTLTGGLDYETMSERRKGYENFVLNNGAPQFGEKGNLRRNERNLMWNLDPYLQTSWQLTSALTLDAGVRFSTVNFDDNDFYVRPGNGDDSGEARYHRWLPAASLKYALTDSWNIYASAGRGFETPTINELSYRADDQGGLNNRLQPSTSDTLEIGSKTRIG-NGL-LSAALFQTDTKNEIVVDSSSGGRSSYKNAGQTRRRGLELALDQQFADDWRLRMAWTLLNATYRDS-V-CS-S---EKQVPR-GNRLPGIARNMASAALEYAPETGWYGGAELRYMSQIQTNDRNSE-QAPAYAVTALNGGYKFRSGGWVLDLFGRVDNLFDRSYVGSVIVNEGNGRYFEPAPGRNYGVGASLSWEFQ
>WP_085048180.1
-----------MTIFSARYIVFPVSLLPVFLSTF-AAADSEIN-E-QTLIVSATPQSVSELDTPAAVSVVAGEDMRLATPRINLSESLTSVPGLQVQNRQNYAQDLQLSIRGFGSRTTYGIRGIRMYVDGIPATMPDGQGQTSNIDISSVQNIEVLRGPFSALYGNASGGVINVSTETGREPPTIEASGYYGSFGTWRYGLKATGALGDGTQPGDVDYTVSTTRFTTHGYRDYSSAQKNLANAKLGVRIDDASKLTLIFNSVDI-KADDPGGLTKSEWDANPQQS-PRAEQFNTRKTIKQTQAGLRYERQLSAQDDLSIMTYAGERETTQYQSIPMAPQLRPSHAGGVITLQRHYQGIDNRWTHRGELG-IPVTFTTGINYENMSENRKGYNNYRLDNGVPEYGQKGDVRRNERNLMWNVDPYLQTQWQLTEKLSLDAGVRYSSVWFDSNDRYITPGNGDDSGDASYHQWLPAGSLKYAMTDAWNVYLAAGRGFETPTINELSYRSDGQSGMNFGLQPSTNDTIEIGSKTRIG-DGL-FTAALFQTNTDDEIVVDSNNGGRTTYKNAGKTRRQGGELSWDQRFATNWRVKAAWTWLDATYRSN-V-CG-D-----QNCN-GNRLPGIAQNMGFASLGYVPDEGWYAGADVRYMGDIMANDENTA-KAPSYSVVGLNTGYKFYYSNLMIDLFGRVDNLFDKTYVGSVIVNESNGRYYEPAPGRNYGVGINLAWRFE
>WP_085117329.1
-----------MKSTHKNRLAVSALVIPALLPVS-AFAQDKDN-E-QSMVVTAKRSGLSELSTPAAVSVVNGDQIREARPQINLSESLGSVPGLQIQNRQNYAQDLQLSVRGFGARSMYGVRGVRIYVDGIPATMPDGQGQTSNIDLNSVEKVEVLRGPFSALYGNASGGMVNVETETGQQPTRLEASSYFGSYGTWRYGVKATGATGDGTQAGDVNYTISGTRFTTQGFRDHSGAQKNLGNAKLGVRIDDVSTLTLLFNSVDI-DANDPGGLTSAEWHDNPRQA-PRADQYNTRKTTSQTQAGLHYERQMGANDDLSIMMYAGERETTQYQSIPVAVQQRAQHPGGVIDLTRHYQGIDTRWTHRGEL-GVPYTLTGGLDYETMTEQRKGYENFTQVNGVTELGTEGALRRNERNLMWNLDPYLQTSWQLTQQLTLDVGMRYSTVNFDSNDHYITGANGDDSGNASYHKWLPAGSLNYAVMSGWNLYLSAGRGFETPTINELSYRSGNQSGLNFGLNPSTSDTVEFGSKTRIG-NGL-LTAAVFQTDTSNEIVVDESSNGRSSYKNAGQTRRRGLELALDQQFAYDWRVQLAWTLLDARYRDD-V-CD-SQCSANRVPS-GNRMPGIARNMGYASLAWSPPEGWYAGAEVRYMSDIEVNDANSE-QAPAYTTVGLNTGYRYPLGNWMLNVFGRVDNLFDRQYVGSVIVNEGNGRYYEPAPGRNWGGGLSVSYTFE
>WP_085163319.1
-----------MKILSVRHAALPALLLPLIAAAQ---AA---D-E-QTMVVTAAPTTVSELDTPAAVSVVNGDEMRQAAPRVNLSESLGAVPGLQVQNRQNYAQDLQLSIRGFGSRSTYGVRGLRIYVDGIPATMPDGQGQTSNIDIGSVDTIEVLRGPFSALYGNSSGGVINVTSQTGTQPPTVEASSYYGSFGTWHYGMKATGAVGDGSHAGDVDYTVSTNRFTTHGYRDHSGARKNLANARLGVRINDVSKLTLLLNSVDI-KANDAGGLTADEWRDNPRQS-PRGDQYNTRKNTRQTQAGLRYERQISAQDDLSVMMYAGERETTQFQSIPRAPQLKPSHAGGVIDLTRHYQGIDTRLTHRGELL-VPVTLTAGLDYENMSERRKGYENFVMVNGAPQYGEQGALRRNERNLMWNVDPYLQTQWQLTDKLSLDAGVRYSSVWFDSNDYYITPGNGDDSGDASYHKWLPAGSLKYALTDAWNVYLSAGRGFETPTINELSYRSDNQSGLNFGLKPSTNDTVEIGSKTRIG-NGL-FTAALFQTNTDNEIVVDSSSGGRTSYKNAGKTRRQGMELGLDQQFGESWRLKAAWTWLDATYRTN-V-CD-D-----ASCN-GNRIPGIARNMGYASFGYQPEQGWYAGSDIRYMSDIMANDENTA-KAPSWTVVGLTTGYKWSYGRMDMDLFGRIDNLFDREYVGSVIVNESNGRYYEPAPGRNYGIGLNLAWRFE
>WP_085451641.1
-----------MKIFSVRQTVLPALLALSPVVF----AA---D-E-QTMIVSAALQVVSELDTPAAVSVVDGEEMRLATPRINLSESLTSVPGLQVQNRQNYAQDLQLSIRGFGSRSTYGIRGIRLYVDGIPATMPDGQGQTSNIDLSSVQNVEVLRGPFSALYGNASGGVMNVTTQTGQQPPTIEASSYYGSFGSWRYGLKATGATGDGTQPGDVDYTVSTTRFTTHGYRDHSGAQKNLANAKLGVRIDDASKLSLIFNSVDI-KADDPGGLTKAEWKANPQQA-PRAEQYDTRKTIKQTQAGLRYERSLSSRDDMSVMMYAGERETTQYQSIPMAPQLNPSHAGGVITLQRHYQGIDSRWTHRGELG-VPVTFTTGLNYENMSENRKGYNNFRLNSGMPEYGQKGELRRDERNLMWNIDPYLQTQWQLSEKLSLDAGVRYSSVWFDSNDHYITPGNGDDSGDASYHKWLPAGSLKYAMTDAWNIYLAAGRGFETPTINELSYRADGQSGMNFGLKPSTNDTIEIGSKTRIG-DGL-LSLALFQTDTDDEIVVDSSSGGRTTYKNAGKTRRQGAELAWDQRFAGDFRVNASWTWLDATYRSN-V-CN-E-----QDCN-GNRMPGIARNMGFASIGYVPEDGWYAGTEARYMGDIMADDENTA-KAPSYTLIGLFTGYKYNYHNLTVDLFGRVDNLFDKEYVGSVIVNESNGRYYEPAPGRNYGVGVNIAWRFE
>WP_085452449.1
-----------MKIFSVRQTVLPALLVLSPVVF----AA---D-E-QTMIVSAAPQVVSELDTPAAVSVVDGEEMRLATPRINLSESLTGVPGLQVQNRQNYAQDLQLSIRGFGSRSTYGIRGIRLYVDGIPATMPDGQGQTSNIDLSSVQNVEVLRGPFSALYGNASGGVMNVTTQTGQQPPTIEASSYYGSFGSWRDGLKATGATGDGTQPGDVDYTVSTTRFTTHGYRDHSGAQKNLANAKLGVRIDEASKLSLIFNSVDI-KADDPGGLTKAEWKANPQQA-PRAEQYDTRKTIKQTQAGLRYERSLSSRDDMSVMMYAGERETTQYQSIPMAPQLNPSHAGGVITLQRHYQGIDSRWTHRGELG-VPVTFTTGLNYENMSENRKGYNNFRLNSGMPEYGQKGELRRDERNLMWNIDPYLQTQWQLSEKLSLDAGVRYSSVWFDSNDHYVTPGNGDDSGDASYHKWLPAGSLKYAMTDAWNIYLAAGRGFETPTINELSYRADGQSGMNLGLKPSTNDTIEIGSKTRIG-DGL-LSLALFQTDTDDEIVVDSSSGGRTTYKNAGKTRRQGAELAWDQRFAGDFRVNASWTWLDATYRSN-V-CN-E-----QDCN-GNRMPGIARNMGFASIGYVPEDGWYAGTEARYMGDIMADDENTA-KAPSYTLVGLFTGYKYNYHNLTVDLFGRVDNLFDKEYVGSVIVNESNGRYYEPSPGRNYGVGMNIAWRFE
>WP_085453012.1
-----------MKIFSVRQTVLPALLALSPVVF----AA---D-E-QTMIVSAAPQVVSELDTPAAVSVVDGEEMRLATPRINLSESLTSVPGLQVQNRQNYAQDLQLSIRGFGSRSTYGIRGIRLYVDGIPATMPDGQGQTSNIDLSSVQNVEVLRGPFSALYGNASGGVMNVTTQTGQQPPTIEASSYYGSFGSWRYGLKATGATGDGTQPGDVDYTVSTTRFTTHGYRDHSGAQKNLANAKLGVRIDDASKVSLIFNSVDI-KADDPGGLTEAEWKANPQHA-PRAEQYDTRKTIKQTQAGLRYERSLSAQDDMSVMMYAGERETTQYQSIPMAPQLNPSHAGGVITLQRHYQGIDSRWTHRGELG-VPVTFTTGLNYENMSENRKGYNNFRLNSGMPEYGQKGELRRDERNLVWNIDPYLQTQWQLSEKLSLDAGVRYSSVWFDSNDHYVTPGNGDDSGDASYHKWLPAGSLKYAMTDAWNIYLAAGRGFETPTINELSYRADGQSGMNFGLKPSTNDTIEIGSKTRIG-DGL-LSLALFQTDTDDEIVVDSSSGGRTTYKNAGKTRRQGAELAWDQRFAGDFRVNASWTWLDATYRSN-V-CN-E-----QDCN-GNRMPGIARNMGFASIGYVPEDGWYAGTEARYMGDIMADDENTA-KAPSYTLVGLFTGYKYNYHNLTVDLFGRVDNLFDKEYVGSVIVNESNGRYYEPSPGRNYGVGMNIAWRFE
>WP_085453822.1
-----------MKIFSVRQTVLPALLVLSPVVF----AA---D-E-QTMIVSAAPQVVSELDTPAAVSVVDGEEMRLATPRINLSESLTGVPGLQVQNRQNYAQDLQLSIRGFGSRSTYGIRGIRLYVDGIPATMPDGQGQTSNIDLSSVQNVEVLRGPFSALYGNASGGVMNVTTQTGQQPTTIEASSYYGSFGSWRYGLKATGATGDGTQPGDVDYTVSTTRFTTHGYRDHSGAQKNLANAKLGVRIDEASKLSLIFNSVDI-KADDPGGLTKAEWKANPQQA-PRAEQYDTRKTIKQTQAGLRYERSLSSRDDMSVMMYAGERETTQYQSIPMAPQLNPSHAGGVITLQRHYQGIDSRWTHRGELG-VPVTFTTGLNYENMSENRKGYNNFRLNSGMPEYGQKGELRRDERNLMWNIDPYLQTQWQLSEKLSLDAGVRYSSVWFDSNDHYITPGNGDDSGDASYHKWLPAGSLKYAMTDAWNIYLAAGRGFETPTINELSYRADGQSGMNFGLKPSTNDTIEIGSKTRIG-DGL-LSLALFQTDTDDEIVVDSSSGGRTTYKNAGKTRRQGAELAWDQRFAGDFRVNASWTWLDATYRSN-V-CN-E-----QDCN-GNRMPGIARNMGFASIGYVPEDGWYAGTEARYMGDIMADDENTA-KAPSYTLVGLFTGYKYNYHNLTVDLFGRVDNLFDKEYVGSVIVNESNGRYYEPAPGRNYGVGVNIAWRFE
>WP_085455339.1
-----------MKIFSVRQTVLPALLVLSPVVF----AA---D-E-QTMIVSAAPQVVSELDTPAAVSVVDGEEMRLATPRINLSESLTGVPGLQVQNRQNYAQDLQLSIRGFGSRSTYGIRGIRLYVDGIPATMPDGQGQTSNIDLSSVQNVEVLRGPFSALYGNASGGVMNVTTQTGQQPPTIEASSYYGSFGSWRYGLKATGATGDGTQPGDVDYTVSTTRFTTHGYRDHSGAQKNLANAKLGVRIDDASKLSLIFNSVDI-KADDPGGLTKAEWKANPQQA-PRAEQYDTRKTIKQTQAGLRYELSLSAQDDMSVMMYAGERETTQYQSIPMAPQLNPSHAGGVITLQRHYQGIDSRWTHRGELG-VPLTFTTGLNYENMSENRKGYNNFRLNSGVPEYGQKGELRRDERNLMWNVDPYLQTQWQLSEKLSLDAGVRYSSVWFDSNDHYVTPGNGDDSGDASYHKWLPAGSLKYAMTDAWNIYLAAGRGFETPTINELSYRADGQSGMNFGLKPSTNDTIEIGSKTRIG-DGL-LSLALFQTDTDDEIVVDSSSGGRTTYKNAGKTRRQGAELAWDQRFAGDFRVKASWTWLDATYRSN-V-CN-E-----QDCN-GNRMPGIARNMGFASIGYIPEDGWYAGTEARYMGDIMADDENTA-KAPSYTLVGLFTGYKYNYHNFTVDLFGRVDNLFDKEYVGSVIVNESNGRYYEPAPGRNYGVGINIAWRFE
>WP_085457547.1
-----------MKIFSVRQTVLPALLALSPVVF----AA---D-E-QTMIVSAAPQVVSELDTPAAVSVVDGEEMRLATPRINLSESLTGVPGLQVQNRQNYAQDLQLSIRGFGSRSTYGIRGIRLYVDGIPATMPDGQGQTSNIDLSSVQNVEVLRGPFSALYGNASGGVMNVTTQTGQQPPTIEASSYYGSFGSWRYGLKATGATGDGTQPGDVDYTVSTTRFTTHGYRDHSGAQKNLANAKLGVRIDEASKLSLIFNSVDI-KADDPGGLTKAEWKANPQQA-PRAEQYDTRKTIKQTQAGLRYERSLSAQDDMSVMMYAGERETTQYQSIPMAPQLNPSHAGGVITLQRHYQGIDSRWTHRGELG-VPVTFTTGLNYENMSENRKGYNNFRLNSGMPEYGQKGELRRDERNLMWNIDPYLQTQWQLSEKLSLDAGVRYSSVWFDSNDHYVTPGNGDDSGDASYHKWLPAGSLKYAMTDAWNIYLAAGRGFETPTINELSYRADGQSGMNFGLKPSTNDTIEIGSKTRIG-DGL-LSLALFQTDTDDEIVVDSSSGGRTTYKNAGKTRRQGAELAWDQRFAGDFRVNASWTWLDATYRSN-V-CN-E-----QDCN-GNRMPGIARNMGFASIGYVPEDGWYAGTEARYMGDIMADDENTA-KAPSYTLVGLFTGYKYNYHNLTVDLFGRVDNLFDKEYVGSVIVNESNGRYYEPSPGRNYGVGMNIAWRFE
>WP_085458715.1
-----------MKIFSVRQTVLPALLVLSPVVF----AA---D-E-QTMIVSAAPQVVSELDTPAAVSVVNGEEMRLATPRINLSESLTGVPGLQVQNRQNYAQDLQLSIRGFGSRSTYGIRGIRLYVDGIPATMPDGQGQTSNIDLSSVQNVEVLRGPFSALYGNASGGVMNVTTQTGQQPPTIEASSYYGSFGSWRYGLKATGATGDGTQPGDVDYTVSTTRFTTHGYRDHSGAQKNLANAKLGVRIDDASKLSLIFNSVDI-KADDPGGLTKAEWKANPQQA-PRAEQYDTRKTIKQTQAGLRYERSLSAQDDMSVMMYAGERETTQYQSIPMAPQLNPSHAGGVITLQRHYQGIDSRWTHHGELG-VPVTFTTGLNYENMSENRKGYNNFRLNSGVPEYGKKGELRRDERNLMWNVDPYLQTQWQLSEKLSLDAGVRYSSVWFDSNDHYVTPGNGDDSGDASYHKWLPAGSLKYAMTDAWNIYLAAGRGFETPTINELSYRDDGQSGMNFGLKPSTNDTIEIGSKTRIG-DGL-LSLALFQTDTDDEIVVDSSSGGRTTYKNAGKTRRQGAELAWDQRFAGDFRVKASWTWLDATYRSN-V-CN-E-----QDCN-GNRMPGIARNMGFASIGYVPEDGWYAGTEARYMGDIMADDENTA-KAPSYTLVGLFTGYKYNYHNLTVDLFGRVDNLFDKEYVGSVIVNESNGRYYEPAPGRNYGVGMNIAWRFE
>WP_085460736.1
-----------MKIFSVRQTVLPALILLSPSTF----AA---N-E-QTMIVSAAPQVVSELDTPAAVSVVDGEEMRLATPRINLSESLTSVPGLQVQNRQNYAQDLQLSIRGFGSRSTYGIRGIRLYVDGIPATMPDGQGQTSNIDLSSVQNVEVLRGPFSALYGNASGGVMNVTTQIGEQPPTIEASSYYGSFGSWRYGLKATGATGDGTQPGDVDYTVSTTRFTTHGYRDHSGAQKNLANARLGVHIDDASKLNLIFNSVDI-KADDPGGLTEAEWKANPQQA-PRAEQYDTRKTIKQTQAGLRYERSLSSRDDMSVMMYAGERETTQYQSIPMAPQLTPSHAGGVITLQRHYQGIDSRWTHRGELG-VPVSFTTGLNYENMSENRKGYNNFRLNNGVPEYGQKGDLRRDERNLMWNVDPYLQTQWQLTDKLSLDAGVRYSSVWFDSDDHYVTPGNGDDSGDASYHKWLPAGSLKYAITDAWNVYLAAGRGFETPTINELSYRADGQSGMNFGLKPSTNDTIEIGSKTRIG-DGL-FTAALFQTDTDDEIVVDSSSGGRTTYKNAGKTRRQGAELAWDQRFAGDFRVKASWTRLDATYRSN-V-CN-A-----QDCN-GNRMPGIARNMGFASLGYVPEEGWYAGTEARYMGDIMADDENTA-KAPSYTLVGLFTGYKYNYRNMTIDLFGRVDNLFDKEYVGSVIVNESNGRYYEPAPGRNYGVGVNLAWRFE
>WP_085521258.1
-----------MKILSVRAAALPALILPLVSAGP-TALA---A-E-QTMVVTAAPSAVSELDTPAAVSVVNGDEMRQAAPRVNLSESLGAVPGLQVQNRQNYAQDLQLSIRGFGSRSTYGVRGLRIYVDGIPATMPDGQGQTSNIDIGSLDSLEVLRGPFSALYGNSSGGVINATSQTGSQPPTIEASSYYGSFGTWHYGMKATGAVGDGSHAGDVDYVVSTNRFTTHGSRDHSGARKNLANAKLGVRINDVSKLTLLFNSVDI-KANDAGGLSYDEWQNNPRQS-PRGDEYNTRKTIKQTQAGLRYERQLSEQDDLSVMMYAGERETTQYQSIPRAPQLKPTHAGGVIDLTRHYQGIDTRWTHRGELL-VPVTFTTGLDYETMSERRKGYENFVMSNGAPQYGEKGDLRRNERNLMWNVDPYLQTQWQLTEKLSLDAGVRYSSVWFDSNDYYITPGNGDDSGEASYHKWLPAGSLKYAVTDAWNVYVSAGRGFETPTINELSYRSGDQGGLNFGLQPSTNETVEIGSKARIG-NGL-LTAALFQTDTDNEIVVDASSGGRTSYKNAGKTRRQGMELGLDQQFGESWRLKAAWTWLDATYRTN-V-CD-D-----TSCK-GNRIPGIARNMGYASFGYQPEKGWYAGSDIRYMSDIMANDENTA-KAPSWTVVGLTTGYKWSYGKMDMDLFGRVDNLFDRSYAGSVIVNESNGRYYEPAPGRNYGIGLNLAWRFE
>WP_086868918.1
-----------MNIISATKLTLPVLLLPAALSTS-AYAA---DNE-QTMIVSATPQTVSELDSPAAVSVVQGDDIRQAAPRVNLSESLNSVPGLQVQNRQNYAQDLQLSIRGFGSRSTYGVRGIRLYVDGIPATMPDGQGQTSNIDLNSVESIDVLRGPFSALYGNASGGVMNVTTQTGREPATIEASSYYGSFGSWRYGLKATGAMGDGTHAGDVDYTVSSTRFVTHGYRDRSGARKNLANAKLGVRIDDASKLSLIFNSVDI-KANDAGGLTESEWHDNPRQS-PRAQQYDTRKTIKQTQAGLRYERQMSSQDDFSVMMYAGERETTQYQSIPRAAQRNPKHAGGVIDLARHYQGIDTRWTHRGELG-VPVTFTGGLNYENMSEERKGYENFVMDGTTPVYGEKGNLRRNERNLMWNVDPYLQTAWQLTDKLSLDAGVRYSSVWFDSNDHYITARNGDDSGEASYHKWLPAASLKYAMTEAWNVYAAAGRGFETPTINELSYRADGKTGLNFALKPSTNDTVEIGSKTRIG-NGL-LTAALFRTDTDNEIVTDTSSGGRTTYKNAGKTRRQGAELSLDQQFAGNWRAKLAWTYLDATYRSE-V-C--D-----GGCN-GNRIPGIARNMGFASLGWLPDQGWYAGADVRYMSDIMANDENSA-KAPSYTVTGLNTGYKFSYGNWMMDVFGRVDNLFDRHYVGSVIVNEGNNRYYEPAPGRNYGVGLSVAYQFE
>WP_086958001.1
-----------MKPQNLNTTLL-VLPLPFSFAAD-KDTSDSQP-M-ETMVVSASSQNLSEFNTPAALSVVYGDELRDSAAGINLSENTAGIPSLYIKNRYNYAQDLQISIRGYGARARYGVRGIRIYVDGIPSTMPDGQSQTSNIDINSIESMTVLRGPFSALYGNSSGGVINIETETGSKPNRVEMSSYYGSYGTWSFGTKATGSLGKGYEAGDVNYTISGTRFMTSGFRDHSSADKNLANAKLNFIIDDKSSATLILNSVDL-DAYDPSTLNRSDWKDNPSQA-RDAYTYNTRKNINQTQVGLRYEREVTDNDQLSITGYAGERKMDQYQPIPYMTQENPLHAGGVVDLTREYQGIDTRWTHTNNTFIVPFIITSGFNYGNMQEHRLGYENFVESNGNYTTGVKGDLRRKERNLMWNADPYIQTSWALTNALRFDFGLRYSSVYFDSNDAYITNENGDDSGSTSYHEWLPAASLQYDIYPDWNVYTSVGRGFETPTITELSYSSGGLGGLNLNLKPSTNTTVEVGTKKALS-GGL-LTFSLFQTDTHNEIVVDESANGRTTYKNAGDTRRRGIEAAYQKRFMDDWQLTFAWSYIEAKFGDN-D-CN-T-----SGCSQGHYLPGVTNQVGYASLGYQPQIGWYGKADIQYVGRTYVNDDNSE-YLSPYAISSLSSGYKYERDQWLFNTFVRIDNLFDREYAGNVVVNDTYGRYYEPAPGRNYGVGLTVGYSFN
>WP_087050535.1
-----------MTIFSARYTVVPVSLLPAFFSPF-ALAESEIN-D-QTLIVSATPQSVSELDTPAAVSVVDGEDMRLATPRINLSESLTSVPGLQVQNRQNYAQDLQLSIRGFGSRTTYGIRGIRLYVDGIPATMPDGQGQTSNIDISSVQNIEILRGPFSALYGNASGGVMNVSTETGHEPPTIEASSYYGSFGTWRYGLKATGALGDGTQQGDVDYTVSTTRFTTHGYRDHSSAQKNLANAKLGVRIDDASKLTLIFNSVDS-KADDPGGLTESEWQVDPQQS-PRAEQFDTRKTIKQTQAGLRYERQLSAQDDISIMTYAGERETTQYQSIPMAPQLKPSHAGGVIILQRHYQGIDNRWTHRGELG-IPVIFTTGLNYENMSENRKGYNNFRLDDGVPEYGQKGDLRRNERNLMWNVDPYLQTQWQLTQKLSLDAGVRYSSVWFDSNDRYITPGNGDDSGDASYHQWLPAGSLKYAITDAWNVYLAAGRGFETPTINELSYRSDGQSGMNFGLQPSTNDTVEIGSKTRVG-DGL-FTAALFQTNTDDEIVVDSSNGGRTTYKNAGKTRRQGGELSWDQRFAANWRAKASWTWLDATYRSN-V-CG-V-----QNCN-GNRLPGIAQNMGFASLGYVPDEGWYAGADVRYMGDIMANDENTA-KAPSYTVVGLNTGYKFYYSSLMVDLFGRVDNLFDKTYVGSVIVNESNGRYYEPAPGRNYGVGINLAWRFE
>WP_087053354.1
-----------MTIFSARYTVVPVSLLPAFFSPF-ALAESEIN-D-QTLIVSATPQSFSELDTPAAVSVVDGEDMRLATPRINLSESLTSVPGLQVQNRQNYAQDLQLSIRGFGSRTTYGIRGIRLYVDGIPATMPDGQGQTSNIDISSVQNIEVLRGPFSALYGNASGGVMNVSTETGHEPPTIEASSYYGSFGTWRYGLKATGALGDGTQQGDVDYTVSTTRFTTHGYRDHSSAQKNLANAKLGVRIDDASKLTLIFNSVDS-KADDPGGLTESEWQVDPQQS-PRAEQFDTRKTIKQTQAGLRYERQLSAQDDISIMTYAGERETTQYQSIPMAPQLKPSHAGGVITLQRHYQGIDNRWTHRGELG-IPVTFTTGLNYENMSENRKGYNNFRLDDGVPEYGQKGDLRRNERNLMWNVDPYLQTQWQLTQKLSLDAGVRYSSVWFDSNDRYITPGNGDDSGDASYHQWLPAGSLKYAITDAWNVYLAAGRGFETPTINELSYRSDGQSGMNFGLQPSTSDTVEIGSKTRVG-DGL-FTAALFQTNTDDEIVVDSSNGGRTTYKNAGKTRRQGGELSWDQRFAANWRAKASWTWLDATYRSN-V-CG-D-----QNCN-GNRLPGIAQNMGFASLGYVPDEGWYAGADVRYMGDIMANDENTA-KAPSYTVVGLNIGYKFYYSSLMVDLFGRVDNLFDKTYVGSVIVNESNGRYYEPAPGRNYGVGINLAWHFE
>WP_087602514.1
-----------MKIFSVRQTVLPALLVLSPVVF----AA---D-E-QTMIVSAAPQVVSELDTPAAVSVVDGEEMRLATPRINLSESLTGVPGLQVQNRQNYAQDLQLSIRGFGSRSTYGIRGIRLYVDGIPATMPDGQGQTSNIDLSSVQNVEVLRGPFSALYGNASGGVMNVTTQTGQQPPTIEASSYYGSFGSWRYGLKATGATGDGTQPGDVDYTVSTTRFTTHGYRDHSGAQKNLANAKLGVRIDDASKLSLIFNSVDI-KADDPGGLTEAEWKANPQQA-PRAEQYDTRKTIKQTQAGLRYERSLSAQDDMSVMMYAGERETTQYQSIPMAPQLNPSHAGGVITLQRHYQGIDSRWTHRGELG-VPVTFTTGLNYENMSENRKGYNNLRLNRGVPEYGQKGELRRDERNLMWNVDPYLQTQWQLSEKLSLDAGVRYSSVWFDSNDHYVTPGNGDDSGDASYLKWLPAGSLKYAMTDAWNIYLAAGRGFETPTINELSYRADGQSGMNFGLKPSTNDTIEIGSKTRIG-DGL-LSLALFQTDTDDEIVVDSSSGGRTTYKNAGKTRRQGAELAWDQRFAGDFRVKASWTWLDATYRSN-V-CN-E-----QDCN-GNRMPGIARNMGFASIGYIPEDGWYAGTEARYMGDIMADDENTA-KAPSYTLVGLFTGYKYNYHNFTVDLFGRVDNLFDKEYVGSVIVNESNGRYYEPAPGRNYGVGINIAWRFE
>WP_087856584.1
-----------MTIFSARYIVFPVSLLPVFLSTF-AAAESEIN-E-QTLIVSATPQSVSELDTPAAVSVVAGEDMRLATPRINLSESLTSVPGLQVQNRQNYAQDLQLSIRGFGSRTTYGIRGIRMYVDGIPATMPDGQGQTSNIDISSVQNIEVLRGPFSALYGNASGGVINVSTETGREPPTIEASSYYGSFGTWRYGLKATGALGDGTQPGDVDYTVSTTRFTTHGYRDHSSAQKNLANAKLGVRIDDASKLTLIFNSVDI-KADDPGGLTKSEWDANPQQS-PRAEQFNTRKTIKQTQAGLRYERQLSAQDDLSIMTYAGERETTQYQSIPMAPQLRPSHAGGVITLQRHYQGIDNRWTHRGELG-IPVTFTTGINYENMSENRKGYNNYRLDNGVPEYGQKGDMRRNERNLMWNVDPYLQTQWQLTEKLSLDAGVRYSSVWFDSNDRYITPGNGDDSGDASYHQWLPAGSLKYAMTDAWNVYLAAGRGFETPTINELSYRSDGQSGMNFGLQPSTNDTIEIGSKTRIG-DGL-FTAALFQTNTDDEIVVDSNNGGRTTYKNAGKTRRQGGELSWDQRFATNWRVKAAWTWLDATYRSN-V-CG-D-----QNCN-GNRLPGIAQNMGFASLGYVPDEGWYAGADVRYMGDIMANDENTA-KAPSYSVVGLNTGYKFYYSNLMIDLFGRVDNLFDKTYVGSVIVNESNGRYYEPAPGRNYGVGINLAWRFE
>WP_088218505.1
-----------MKILFARPAALPFLLLPAVFHPA-FAA-----AE-QTMIVTASPQTVSELDTPAAVSVVQGEDMRQATPRVNLSESLTSVPGLQIQNRQNYSQDLQLSIRGFGSRSTYGVRGIRMYVDGIPATMPDGQGQTSNIDINSIESVDVLRGPFSALYGNASGGVMNVTTETGREPATVEASSYYGSFGSWRYGLKATGAVGDGTQPGDVDYTVSSSRFATHGYRDHSGAQKNLANAKLGVRIDDVSKLTLILNSVDT-KANDPGGLSKSEWKDNPRQS-PRGDQYNMRKTIKQTQAGLRYERQLSEQDDLSVMMYAGERETTQYQSIPRAPQLNPTHAGGVIDLSRHYQGIDTRWTHRGELG-VPVTFTTGLNYENMTEDRKGYENFVMFGSTPVYGHKGQQRRNERNLMWNVDPYLQTAWQLTDKLSLDAGVRYSSVWFDSNDHYVTPRNGDDSGEASYHKWLPAGSLKYAVTDAWNLYVAGGRGFETPTINELSYRSGGQSGLNFDLQPSTNTTWEVGSKTRVG-NGL-VTAALFQTDTDNEIVTDASSGGRTTYKNAGKTRRQGAELSVDQQFAGNWRAKMAWTYLNATYRTN-V-CN-D-----QDCN-GNRMPGIARNMGFASLGWQPESGWYAGADVRYMSDIQADDENTA-KAPSYTVVGLNTGYKLNYGNWMMDVFGRVDNLFDREYVGSVIVNESNGRYYEPAPGRNYGVGLSVAYRFE
>WP_088237577.1
-----------MTIFSTTRLTLPALLLPALVPPS-AFA-----DE-QTLIVSATPHTVSELDTPAAVSVVQGDDIRQATPRVNLSESLGSVPGLQVQNRQNYAQDLQLSIRGFGSRSTYGVRGIRMYVDGIPATMPDGQGQTSNIDLNSVESIDVLRGPFSALYGNASGGVVNVTTQTGREPATIEASSYYGSDASWRYGVKATGAMGDGTHAGDVDYTVSSTRFVTHGYRDRSGARKNLANAKLGVRIDDASKLSLIFNSVDI-NANDAGGLTQSEWRNNPRQS-PRAEQYDTRKTIKQTQAGLRYERQLSAHDDLSVMMYAGERETTQYQSIPRAPQLNAQHAGGVIDLTRHYQGIDTRWTHRGELG-VPVTFTGGLNYETMTEQRKGYENFVMSGTTPLYGREGNLRRDERNLMWNVDPYLQTGWQLTEKLALEAGVRYSSVWFDSNDHYITARNGDDSGEANYHKWLPAGSLKYAVTDAWNVYVAAGRGFETPTINELSYRSDGQSGLNFALKPSTNDTVEVGSKTRIG-NGL-LTAALFRTDTDNEIVTDTSSGGRTTYKNAGKTRRQGAELSLDQQFAGNWRAKVAWTYLDATYRSE-V-CN-D-----ADCN-GHRMPGIARNMGFASLGWIPDQGWYAGADVRYMSDLMADDENTA-KAPSYTVAGLNTGYKFRYGNWMMDLFGRIDNLFDREYVGSVIVNESNGRYYEPAPGRNYGVGLSVAYQFE
>WP_088376262.1
-----------MKIFSVRQTVLPALLVLSPVVF----AA---D-E-QTMIVSAAPQVVSELDTPAAVSVVDGEEMRLATPRINLSESLTGVPGLQVQNRQNYAQDLQLSIRGFGSRSTYGIRGIRLYVDGIPATMPDGQGQTSNIDLSSVQNVEVLRGPFSALYGNASGGVMNVTTQTGQQPPTIEASSYYGSFGSWRYGLKATGATGDGTQPGDVDYTVSTTRFTTHGYRDHSGAQKNLANAKLGVRIDEASKLSLIFNSVDI-KADDPGGLTKAEWKANPQQA-PRAEQYDTRKTIKQTQAGLRYERSLSSRDDMSVMMYAGERETTQYQSIPMAPQLNPSHAGGVITLQRHYQGIDSRWTHRGELG-VPVTFTTGLNYENMSENRKGYNNFRLNSGMPEYGQKGELRRDERNLMWNIDPYLQTQWQLSEKLSLDAGVRYSSVWFDSNDHYVTPGNGDDSGDASYHKWLPAGSLKYAMTDAWNIYLAAGRGFETPTVNELSYRADGQSGMNFGLKPSTNDTIEIGSKTRIG-DGL-LSLALFQTDTDDEIVVDSSSGGRTTYKNAGKTRRQGAELAWDQRFAGDFRVNASWTWLDATYRSN-V-CN-E-----QDCN-GNRMPGIARNMGFASIGYVPEDGWYAGTEARYMGDIMADDENTA-KAPSYTLVGLFTGYKYNYHNLTVDLFGRVDNLFDKEYVGSVIVNESNGRYYEPAPGRNYGVGVNIALRFE
>WP_088459746.1
-----------MKIFSVRQTVLPALLALSPVVF----AA---D-E-QTMIVSAAPQVVSELDTPAAVSVVDGEEMRLATPRINLSESLTSVPGLQVQNRQNYAQDLQLSIRGFGSRSTYGIRGIHLYVDGIPATMPDGQGQTSNIDLSSVQNVEVLRGPFSALYGNASGGVMNVTTQTGQQPPTIEASSYYGSFGSWRYGLKATGATGDGTQPGDVDYTVSTTRFTTHGYRDHSGAQKNLANAKLGVRIDDASKLSLIFNSVDI-KADDPGGLTKAEWKANPQQA-PRAEQYDTRKTIKQTQAGLRYERSLSSRDDMSVMMYAGERETTQYQSIPMAPQLNPSHAGGVITLQRHYQGIDSRWTHRGELG-VPVTFTTGLNYENMSENRKGYNNFRLNSGMPEYGQKGELRRDERNLMWNIDPYLQTQWQLSEKLSLDAGVRYSSVWFDSNDHYITPGNGDDSGDASYHKWLPAGSLKYAMTDAWNIYLAAGRGFETPTINELSYRADGQSGMNFGLKPSTNDTIEIGSKTRIG-DGL-LSLALFQTDTDDEIVVDSSSGGRTTYKNAGKTRRQGAELAWDQRFAGDFRVNASWTWLDATYRSN-V-CN-E-----QDCN-GNRMPGIARNMGFASIGYVPEDGWYAGTEARYMGDIMADDENTA-KAPSYTLIGLFTGYKYNYHNLTVDLFGRVDNLFDKEYVGSVIVNESNGRYYEPAPGRNYGVGVNIAWRFE
>WP_088539837.1
-----------MKIFSVRQTVLPALLVLSPVVF----AA---D-E-QTMIVSAAPQVVSELDTPAAVSVVDGEEMRLATPRINLSESLTSVPGLQVQNRQNYAQDLQLSIRGFGSRSTYGIRGIRLYVDGIPATMPDGQGQTSNIDLSSVQNVEVLRGPFSALYGNASGGVMNVTTQTGQQPPTIEASSYYGSFGSWRYGLKATGATGDGTQPGDVDYTVSTTRFTTHGYRDHSGAQKNLANAKLGVRIDEASKLSLIFNSVDI-KADDPGGLTKAEWKANPQQA-PRAEQYDTRKTIKQTQAGLRYERSLSAQDDMSVMMYAGERETTQYQSIPMAPQLNPSHAGGVITLQRHYQGIDSRWTHRGELG-VPVTFTTGLNYENMSENRKGYNNFRLNSGMPEYGQKGELHRDERNLMWNIDPYLQTQWQLSEKLSLDAGVRYSSVWFDSNDHYVTPGNGDDSGDASYHKWLPAGSLKYAMTDAWNIYLAAGRGFETPTINELSYRADGQSGMNLGLKPSTNDTIEIGSKTRIG-DGL-LSLALFQTDTDDEIVVDSSSGGRTTYKNAGKTRRQGAELAWDQRFAGDFRVNASWTWLDATYRSN-V-CN-E-----QDCN-GNRMPGIARNMGFASIGYVPEDGWYAGTEARYMGDIMADDENTA-KAPSYTLVGLFTGYKYNYHNLTVDLFGRVDNLFDKEYVGSVIVNESNGRYYEPSPGRNYGVGMNIAWRFE
>WP_089517366.1
-----------MNIKRSRQASLPLLVLPALFPPL-F-AADGGN-T-LVVSAAPPAKGLNELDTPAAVSVVNGDDMRQAAPRVNLSENLTSVPGLQIQNRQNYAQDLQLSVRGFGSRSTYGVRGLRIYVDGIPATMPDGQGQTSNIDIGSVDRVEVLRGPFSALYGNASGGVINVTTQTGQQPPTVEAGSWFGSYGSWRNSVKASGATGDGTKAGDVNYTLSASRFTTHGYRDHSAAQKNLGNAKLGVRIDDVSTLTLLFNSVHI-DAQDPGGLTPDQWRANPRQV-VSNVSLYNTKTVDQTQGGLHYQRRMSENDDLSVMIYAGMRETTQFQSIPANFQQSPSHPGGVIALTRHYQGIDTRWTHRDDLFSVPVTLTAGLDYETMSEQRKGFENFTTANGVTQFGEQGNMRRNERNLMWNLDPYLQTTWQLSQKWSLDAGVRFSTVSFDSNDFYITPGNGDDSGDARYHKWLPAAALKYAFDDSWNAYLSAGRGFETPTINELSYRSDDQSGLNLGLKPATSDTVELGSKKRLG-NGL-LSAAVFQTDTQDEIVVDSSSGGRTTYKNAGETRRRGLELAFDQQVNYDWRLKMAYTLLDARYHSN-A-CG-N-----ASCD-GNRIPGIARNMLYTGLAYAPEEGFYAGAEWRYMSNIAADDSNAV-RAPSYAITSVNSGYKWLVDAWTLDLFGRVDNLFDRNYVGSVIVNESNGRYFEPAPGRNYSVGLTVSYAFQ
>WP_089521607.1
-----------MKIFSVQQTVLPALLVLSPVVF----AA---D-E-QTMIVSAAPQVVSELDTPAAVSVVDGEEMRLATPRINLSESLTGVPGLQVQNRQNYAQDLQLSIRGFGSRSTYGIRGIRLYVDGIPATMPDGQGQTSNIDLSSVQNVEVLRGPFSALYGNASGGVMNVTTQTGQQPPTIEASSYYGSFGSWRYGLKATGATGDGTQPGDVDYTVSTTRFTTHGYRDHSGAQKNLANAKLGVRIDEASKLSLIFNSVDI-KADDPGGLTKAEWKANPQQA-PRAEQYDTRKTIKQTQAGLRYERSLSSRDDMSVMMYAGERETTQYQSIPMAPQLNPSHAGGVITLQRHYQGIDSRWTHRGELG-VPVTFTTGLNYENMSENRKGYNNFRLNSGMPEYGQKGELRRDERNLMWNIDPYLQTQWQLSEKLSLDAGVRYSSVWFDSNDHYVTPGNGDDSGDASYHKWLPAGSLKYAMTDAWNIYLAAGRGFETPTVNELSYRADGQSGMNFGLKPSTNDTIEIGSKTRIG-DGL-LSLALFQTDTDDEIVVDSSSGGRTTYKNAGKTRRQGAELAWDQRFAGDFRVNASWTWLDATYRSN-V-CN-E-----QDCN-GNRMPGIARNMGFASIGYVPEDGWYAGTEARYMGDIMADDENTA-KAPSYTLIGLFTGYKYNYHNLTVDLFGRVDNLFDKEYVGSVIVNESNGRYYEPAPGRNYGVGVNIAWRFE
>WP_089529005.1
-----------MNIKRSRQASLPLLVLPALFPPL-F-AADGGN-T-LVVSAAPPAKGLNELDTPAAVSVVNGDDMRQAAPRVNLSENLTSIPGLQIQNRQNYAQDLQLSVRGFGSRSTYGVRGLRIYVDGIPATMPDGQGQTSNIDIGSVDRVEVLRGPFSALYGNASGGVINVTTQTGQQPPTLEAGSWFGSYGSWRNSVKASGATGDGTKAGDVNYTLSASRFTTHGYRDHSAAQKNLGNAKLGVRIDDVSTLTLLFNSVHI-DAQDPGGLTPDQWRANPRQV-VSNVSLYNTKTVDQTQGGLHYQRRMSENDDLSVMMYAGMRETTQFQSIPANVQRNPSHPGGVIALTRHYQGIDTRWTHRDDLFSVPVTLTAGLDYETMSEQRKGFENFTTANGLTQFGEQGNMRRNERNLMWNLDPYLQTTWQLSQKWSLDAGVRFSTVSFDSNDFYITPGNGDDSGDARYHKWLPAAALKYAFDDSWNAYLSAGRGFETPTINELSYRSDDRSGLNLGLKPATSDTVELGSKKRLG-NAL-LSAAAFQTDTQDEIVVDSSNGGRTTYKNAGETRRRGLELAFDQQVNYDWRLKMAYTLLDARYRSN-A-CG-N-----ASCD-GNRIPGIARNMLYTGLAYAPEEGFYAGAEWRYMSNIAANDSNAV-RAPSYAITSVNSGYKWLVDAWTLDLFGRVDNLFDRNYVGSVIVNESNGRYFEPAPGRNYSVGLTVSYAFQ
>WP_089570246.1
-----------MKIFSVRQTVLPALLALSPVVF----AA---D-E-QTMIVSAAPQVVSELDTPAAVSVVDGEEMRLATPRINLSESLTSVPGLQVQNRQNYAQDLQLSIRGFGSRSTYGIRGIRLYVDGIPATMPDGQGQTSNIDLSSVQNVEVLRGPFSALYGNASGGVMNVTTQTGQQPPTIEASSYYGSFGSWRYGLKATGATGDGTQPGDVDYTVSTTRFTTHGYRDHSGAQKNLANAKLGVRIDEASKLSLIFNSVDI-KADDPGGLTKAEWKANPQQA-PRAEQYDTRKTIKQTQAGLRYERSLSSRDDMSVMMYAGERETTQYQSIPMAPQLNPSHAGGVITLQRHYQGIDSRWTHRGELG-VPVTFTTGLNYENMSENRKGYNNFRLNSGMPEYGQKGELRRDERNLMWNIDPYLQTQWQLSEKLSLDADVRYSSVWFDSNDHYVTPGNGDDSGDASYHKWLPAGSLKYAMTDAWNIYLAAGRGFETPTINELSYRADGQSGMNLGLKPSTNDTIEIGSKTRIG-DGL-LSLALFQTDTDDEIVVDSSSGGRTTYKNAGKTRRQGAELAWDQRFAGDFRVNASWTWLDATYRSN-V-CN-E-----QDCN-GNRMPGIARNMGFASIGYVPEDGWYAGTEARYMGDIMAD-ENTA-KAPSYTLVGLFTGYKYNYHNLTVDLFGRVDNLFDKEYVGSVIVNESNGRYYEPSPGRNYGVGMNIAWRFE
>WP_089625197.1
-----------MKIFSVRQTVLPALLALSPVVF----AA---D-E-QTMIVSAAPQVVSELDTPAAVSVVDGEEMRLATPRINLSESLTGVPGLQVQNRQNYAQDLQLSIRGFGSRSTYGIRGIRLYMDGIPATMPDGQGQTSNIDLSSVQNVEVLRGPFSALYGNASGGVMNVTTQTGQQPPTIEASSYYGSFGSWRYGLKATGATGDGTQPGDVDYTVSTTRFTTHGYRDHSGAQKNLANAKLGVRIDEASKLSLIFNSVDI-KADDPGGLTKAEWKANPQQA-PRAEQYDTRKTIKQTQAGLRYERSLSAQDDMSVMMYAGERETTQYQSIPMAPQLNPSHAGGVITLQRHYQGIDSRWTHRGELG-VPVTFTTGLNYENMSENRKGYNNFRLNSGMPEYGQKGELRRDERNLMWNIDPYLQTQWQLSEKLSLDAGVRYSSVWFDSNDHYVTPGNGDDSGDASYHKWLPAGSLKYAMTDAWNIYLAAGRGFETPTINELSYRADGQSGMNFGLKPSTNDTIEIGSKTRIG-DGL-LSLALFQTDTDDEIVVDSSNGGRTTYKNAGKTRRQGAELAWDQRFAGDFRVNASWTWLDATYRSN-V-CN-E-----QDCN-GNRMPGIARNMGFASIGYVPEDGWYAGTEARYMGDIMADDENTA-KAPSYTLVGLFTGYKYNYHNLTVDLFGRVDNLFDKEYVGSVIVNESNGRYYEPSPGRNYGVGMNIAWRFE
>WP_089663155.1
-----------MKIFSVRQTVLPALLALSPVVF----AA---D-E-QTMIVSAAPQVVSELDTPAAVSVVDGEEMRLATPRINLSESLTSVPGLQVQNRQNYAQDLQLSIRGFGSRSTYGIRGIRLYVDGIPATMPDGQGQTSNIDLSSVQNVEVLRGPFSALYGNASGGVMNVTTQTGQQPPTIEASSYYGSFGSWRYGLKATGATGDGTQPGDVDYTVSTTRFTTHGYRDHSGAQKNLANAKLGVRIDEASKLSLIFNSVDI-KADDPGGLTKAEWKANQQQA-PRAEQYDTRKTIKQTQAGLRYERSLSSRDDMSVMMYAGERETTQYQSIPMAPQLNPSHAGGVITLQRHYQGIDSRWTHRGELG-VPVTFTTGLNYENMSENRKGYNNFRLNSGMPEYGQKGELRRDERNLMWNIDPYLQTQWQLSEKLSLDAGVRYSSVWFDSNDHYITPGNGDDSGDASYHKWLPAGSLKYAMTDAWNIYLAAGRGFETPTINELSYRADGQSGMNFGLKPSTNDTIEIGSKTRIG-DGL-LSLALFQTDTDDEIVVDSSSGGRTTYKNAGKTRRQGAELAWDQRFAGDFRVNASWTWLDATYRSN-V-CN-E-----QDCN-GNRMPGIARNMGFASIGYVPEDGWYAGTEARYMGDIMADDENTA-KAPSYTLIGLFTGYKYNYHNLTVDLFGRVDNLFDKEYVGSVIVNESNGRYYEPAPGRNYGVGVNIACRFE
>WP_090050457.1
-----------MNIISTRHIAVPALFLPLVFSSVADEAG---D-D-QTMIVSASPQAISELDTPAAVSVVDGEDMRLAAPRINLSESLTRVPGLQVQNRQNYAQDLQISMRGFGSRSTYGIRGIRLYVDGIPATMPDGQGQTSNIDLSSVQNVEVLRGPFSALYGNASGGVMNVTTQTGQQPPTIEASSYYGSFGSWRYGLKATGAMGDGTQAGDVDYTVSTTRFTTHGYRDRSGAQKNLANAKLGVRIDDASKLSLIFNSVDI-KADDPGGLTEAEWRADPQQS-PRAEQYNTRKTIKQTQAGLRYERQLSAQDDMSIMMYAGERETTQYQSIPMAPQRRPSHAGGVIALQRHYQGIDSRWTHRGELG-VPVTFTTGLNYENMSENRKGYNNYRLNNDVPEYGQKGDLRRDERNLMWNVDPYLQTQWQLTDKLSLDAGVRYSSVWFDSNDHYVTPGNGDDSGDASYHQWLPAGSLKYALTDAWNVYLAAGRGFETPTINELSYRADGQSGMNFGLKPSTNDTVEIGSKTRIG-DGL-LTAALFQTDTDDELVVDSSSGGRTTYKNAGKTRRQGAELAWDQRFAGNWRFNASWTWLDATYRSN-V-CR-D-----QNCN-GNRMPGIARNMGFASLGYVPDEGWYAGAEARYMGDIMADDENTA-KAPSYTVVGLNTGYKFTVSSLTVDVFGRVDNLFDKEYVGSVIVNESNGRYYEPAPGRNYGVGVNLAWRFE
>WP_090120351.1
-----------MTILSATKASLPVLLLPAVLSPS-ANAA---DNE-QTMIVSAAPQAVSELDSPAAVSVVQGDDIRQAAPRVNLSESLNSVPGLQVQNRQNYAQDLQLSIRGFGSRSTYGLRGIRLYVDGIPATMPDGQGQTSNIDLNSVESIDVLRGPFSALYGNASGGVMNVTTQTGRQPTTIEASSYYGSDASWRYGLKATGAVGDGTHAGDVDYTVSSTRFVTGGYRDHSGARKNLANAKLGVRIDDVSKLSLIFNSVDI-KANDAGGLTKEEWQDNPRQS-PRADQYNTRKTIKQTQAGLRYERQMSHQDDLSIMMYAGERETTQYQSIPLAPQLNPAHSGGVIDLARHYQGIDTRWTHRGELG-VPVTFTSGLNYENMSEDRKGYENYVMDDSTPVYGEKGNLRRNERNLMWNLDPYVQTAWQLTDKLSFDAGVRYSSVWFDSNDHYVTAGNGDDSGEASYHKWLPAASLKYALTDAWNVYAATGRGFETPTINELSYRPGNQSGLNFALKPSTNETVEIGSKTRIG-NGL-LTAALFRTDTDNEIVTDTSSGGRTTYKNAGKTRRQGAELSLDQQFAGNWRTKVSWTYLDAIYRSE-V-CS-D-----SDCN-GNRIPGIARNMGYASLGWLPDQGWYAGADVRYMSDIMADDENSA-KAPSYTVTGINTGYKFNYGNWMMDVFGRIDNLFDREYVGSVIVNESNGRYYEPAPGRNYGVGMSIAYQFE
>WP_090138163.1
-----------MTIFSATKAALPALLLPAVLSPS-ASAA---DNE-QTMIVSAAPQTVSELDSPAAVSVVQGDDIRQTAPRVNLSESLNSVPGLQVQNRQNYAQDLQLSIRGFGSRSTYGVRGIRLYVDGIPATMPDGQGQTSNIDLNSVESIDVLRGPFSALYGNASGGVMNVTTQTGRQPTTIEASSYYGSDASWRYGLKATGASGDGTHAGDVDYTVSSTRFVTGGYRDHSGARKNLANAKLGVRIDDVSKLSLIFNSVDI-KANDAGGLTKEEWQDNPRQS-PRADQYNTRKTIKQTQAGLRYERQMSSQDDLSVMMYAGERETTQYQSIPRTPQLNPAHSGGVIDLTRHYQGIDTRWTHRGELG-VPVTFTGGLNYENMSEDRKGYENYVMDGSTPVYGEKGNLRRNERNLMWNLDPYVQTAWQLTDKLSLDAGVRYSSVWFDSNDHYVTAGNGDDSGEASYHKWLPAASLKYALTDAWNVYAATGRGFETPTINELSYRPGNQSGLNFALKPSTNETVEIGSKTRIG-NGL-LTAALFRTDTDNEIVTDTSSGGRTTYKNAGKTRRQGAELSLDQQFAGNWRAKVAWTYLDATYRSE-V-CT-D-----SNCN-GNRIPGIARNMGYASLGWIPDQGWYAGADMHYMSDIMADDENIA-KAPSYTVTGLNTGYKFNFGNWMMDVFGRIDNLFDREYVGSVIVNESNGRYYEPAPGRNYGVGLSIAYQFE
>WP_090461198.1
-----------MKIPFAGTATLPLILLPTAFTPA-FAA-----DE-QTMIVSATPTTISELDTPAAVSVVQGQDMRQATPRVNLSESLTSVPGLQVQNRQNYAQDLQLSMRGFGSRSTYGVRGIRMYVDGIPATMPDGQGQTSNIDINSVESVEVLRGPFFALYGNASGGVLNVTTETGREPATIEASSYYGSFGSWRYGMKATGAVGDGTNAGDVDYSVSTSRFATHGYRDHSGARKNLANAKLGVRIDDVSKLSLIFNSVDI-KANDPGGLSESEWKDNPRQS-PRADQYNTRKTIKQTQAGLRYERQLSEHDDMSVMMYAGERETTQYQSIPRAPQLNPTHAGGVIDLSRHYQGIDTRWTHRGELL-VPMTFTTGLNYENMSENRKGYENFVMSGTTPAYGQKGNLRRDERNLMWNLDPYLQTNWQLTDKLSLDAGVRYSSVWFDSNDHYVTAANGNDSGEASYHKWLPAGSLKYAVTDAWNLYVAGGRGFETPTINELSYRSGGQSGLNFALQPSTNTTWEVGSKTRVG-NGL-FTAALFQTDTDNEIVTDASSGGRTTYKNAGKTRRQGAELSLDQQFAGNWHAKAAWTYLDATYRTN-V-CN-D-----GDCN-GNRMPGIARNMGFASLGWQPETGWYAGTDVRYMSDIQADDENSA-KAPSYTVVGLNTGYKLNYGNWNMDLFGRVDNLFDREYVGSVIVNESNGRYYEPAPGRNYGVGLSVAYRFE
>WP_094029507.1
-----------MKIFSVRQTVLPALLVLSPVVF----AA---D-E-QTMIVSAAPQVVSELDTPAAVSVVDGEEMRLATPRINLSESLTGVPGLQVQNRQNYAQDLQLSIRGFGSRSTYGIRGIRLYVDGIPATMPDGQGQTSNIDLSSVQNVEVLRGPFSALYGNASGGVMNVTTQTGQQPPTIEASSYYGSFGSWRYGLKATGATGDGTQPGDVDYTVSTTRFTTHGYRDHSGAQKNLANAKLGVRIDEASKLSLIFNSVDI-KADDPGGLTKAEWKANPQQA-PRAEQYDTRKTIKQTQAGLRYERSLSAQDDMSVMMYAGERETTQYQSIPMAPQLNPSHAGGVITLQRHYQGIDSRWTHRGELG-VPVTFTTGLNYENMSENRKGYNNFRLNSGMPEYGQKGELRRDERNLMWNIDPYLQTQWQLSEKLSLDAGVRYSSVWFDSNDHYVTPGNGDDSGDASYHKWLPAGSLKYAMTDAWNIYLAAGRGFETPTINELSYRADGQSGMNFGLKPSTNDTIEIGSKTRIG-DGL-LSLALFQTDTDDEIVVDSSSGGRTTYKNAGKTRRQGAELAWDQRFAGDFRVKASWTWLDATYRSN-V-CN-E-----QDCN-GNRMPGIARNMGFASIGYVPEDGWYAGTEARYMGDIMADDENTA-KAPSYTLVGLFTGYKYNYHNLTVDLFGRVDNLFDKEYVGSVIVNESNGRYYEPSPGQNYGVGMNIAWRFE
>WP_094120082.1
-----------MKITLLRQLPL--LILPALFPSL-L-AEENDN-T-LVVSATPSESGLNVLDTPAAVSVVSGEEMRQAAPRVNLSENLSSVPGLQIQNRQNYAQDLQLSIRGFGSRSTYGVRGLRIYVDGIPATMPDGQAQTSNIDIGSIDHVEVLRGPFSALYGNASGGVVNVTTQAGQQPPTLEASSWYGSYGSWRNSVKASGATGDGSHAGDVNYTVSASRFTTHGYRDHSSAQKNLGNARLGVRINDVSSLTLLFNSVHI-DAQDPGGLTPSQWRDNPRQV-VSNVSLYNTKTVDQTQGGLHYQRQMSENDDLSVMVYAGVRETTQFQSIPASVQSSPSHPGGVIDLTRHYQGIDTRWTHRDMLLSIPVTLTGGLDYETMTERRKGYENFTVSNGVTHFGDQGNLRRNERNLMWNLDPYLQTAWQLTDKLSLDAGVRFSTVNFDSNDFYVGNGNGDDSGNARYHKWLPAASLKYAFDPGWNAYLSAGRGFETPTINELSYRSDRQSGLNLGLKPATSDTLEIGSKKRIG-NGL-VSAALFQTDTQDEIVADASSGGRTTYKNAGETRRRGLELALDQQFGWDWQLKMAYTLLDARYRSN-A-CG-S-----DSCD-GNRIPGIARNMLYAGLGYVPEQGFYAGAEMRYLSQIAADDQNDV-KTPSYTVVALNSGYKWQVSDWTLDLFGRVDNLFDREYVGSVIVNESNGRYFESAPGRNYSVGLTLGYAFR
>WP_094317852.1
-----------MKIFSVRQTVLPALLVLSPVVF----AA---D-E-QTMIVSAAPQVVSELDTPAAVSVVDGEEMRLATPRINLSESLTGVPGLQVQNRQNYAQDLQLSIRGFGSRSTYGIRGIRLYVDGIPATMPDGQGQTSNIDLSSVQNVEVLRGPFSALYGNASGGVMNVTTQTGQQPPTIEANSYYGSFGSWRYGLKATGATGDGTQPGDVDYTVSTTRFTTHGYRDHSGAQINLANAKLGVRIDEASKLSLIFNSVDI-KADDPGGLTKAEWKANPQQA-PRAEQYDTRKTIKQTQAGLRYERSLSSRDDMSVMMYAGERETTQYQSIPMAPQLNPSHAGGVITLQRHYQGIDSRWTHRGELG-VPVTFTTGLNYENMSENRKGYNNFRLNSGMPEYGQKGELRRDERNLMWNIDPYLQTQWQLSEKLSLDAGVRYSSVWFDSNDHYVTPGNGDDSGDASYHKWLPAGSLKYAMTDAWNIYLAAGRGFETPTINELSYRADGQSGMNFGLKPSTNDTIEIGSKTRIG-DGL-LSLALFQTDTDDEIVVDSSSGGRTTYKNAGKIRRQGAELAWDQRFAGDFRVNASWTWLDATYRSN-V-CN-E-----QDCN-GNRMPGIARNMGFASIGYVPEDGWYAGTEARYMGDIMADDENTA-KAPSYTLVGLFTGYKYNYHNLTVDLFGRVDNLFDKEYVGSIIVNESNGRYYEPAPGRNYGVGMNIAWRFE
>WP_094319846.1
-----------MKIFSVRQTVLPALLVLSPVVF----AA---D-E-QTMIVSAAPQVVSELDTPAAVSVVDGEEMRLATPRINLSESLTSVPGLQVQNRQNYAQDLQLSIRGFGSRSTYGIRGIRLYVDGIPATMPDGQGQTSNIDLSSVQNVEVLRGPFSALYGNASGGVMNVTTQTGQQPPTIEASSYYGSFGSWRYGLKATGATGDGTQPGDVDYTVSTTRFTTHGYRDHSGAQKNLANAKLGVRIDEASKLSLIFNSVDI-KADDPGGLTKAEWKANPQQA-PRAEQYYTRKTIKQTQAGLRYERSLSAQDDMSVMMYAGERETTQYQSIPMAPQLNPSHAGGVITLQRHYQGIDSRWTHRGELG-VPVTFTTGLNYENMSENRKGYNNFRLNSGMPEYGQKGELRRDERNLMWNIDPYLQTQWQLSEKLSLDAGVRYSSVWFDSNDHYVTPGNGDDSGDASYHKWLPAGSLKYAMTDAWNIYLAAGRGFETPTINELSYRADGQSGMNLGLKPSTNDTIEIGSKTRIG-DGL-LSLALFQTDTDDEIVVDSSSGGRTTYKNAGKTRRQGAELAWDQRFAGDFRVNASWTWLDATYRSN-V-CN-E-----QDCN-GNRMPGIARNMGFASIGYVPEDGWYAGTEARYMGDIMADDENTA-KAPSYTLVGLFTGYKYNYHNLTVDLFGRVDNLFDKEYVGSVIVNESNGRYYEPSPGRNYGVGMNIAWRFE
>WP_094337111.1
-----------MKIFSVRQTVLPALLALSPVVF----AA---D-E-QTMIVSAAPQVVSELDTPAAVSVVDGEEMRLATPRINLSESLTSVPGLQVQNRQNYAQDLQLSIRGFGSRSTYGIRGIRLYVDGIPATMPDGQGQTSNIDLSSVQNVEVLRGPFSALYGNASGGVMNVTTQTGQQPPTIEASSYYGSFGSWRYGLKATGATGDGTQPGDVDYTVSTTRFTTHGYRDHSGAQKNLANTKLGVRIDDASKLSLIFNSVDI-KADDPGGLTKAEWKANPQQA-PRAEQYDTRKTIKQTQAGLRYERSLSSRDDMSVMMYAGERETTQYQSIPMAPQLNPSHAGGVITLQRHYQGIDSRWTHRGELG-VPVTFTTGLNYENMSENRKGYNNFRLNSGMPEYGQKGELRRDERNLMWNIDPYLQTQWQLSEKLSLDAGVRYSSVWFDSNDHYITPGNGDDSGDASYHKWLPAGSLKYAMTDAWNIYLAAGRGFETPTINELSYRADGQSGMNFGLKPSTNDTIEIGSKTRIG-DGL-LSLALFQTDTDDEIVVDSSSGGRTTYKNAGKTRRQGAELAWDQRFAGDFRVNASWTWLDATYRSN-V-CN-E-----QDCN-GNRMPGIARNMGFASIGYVPEDGWYAGTEARYMGDIMADDENTA-KAPSYTLIGLFTGYKYNYHNLTVDLFGRVDNLFDKEYVGSVIVNESNGRYYEPAPGRNYGVGVNIAWRFE
>WP_094338703.1
-----------MKIFSVRQTVLPALLVLSPVVF----AA---D-E-QTMIVSAAPQVVSELDTPAAVSVVDGEEMRLATPRINLSESLTSVPGLQVQNRQNYAQDLQLSIRGFGSRSTYGIRGIRLYVDGIPATMPDGQGQTSNIDLSSVQNVEVLRGPFSALYGNASGGVMNVTTQTGQQPPTIEASSYYGSFGSWRYGLKATGATGDGTQPGDVDYTVSTTRFTTHGYRDHSGAQKNLANAKLGVRIDEASKLSLIFNSVDI-KADDPGGLTKAEWKANPQQA-PRAEQDDTRKTIKQTQAGLRYERSLSAQDDMSVMMYAGERETTQYQSIPMAPQLNPSHAGGVITLQRHYQGIDSRWTHRGELG-VPVTFTTGLNYENMSENRKGYNNFRLNSGMPEYGQKGELRRDERNLMWNIDPYLQTQWQLSEKLSLDAGVRYSSVWFDSNDHYVTPGNGDDSGDASYHKWLPAGSLKYAMTDAWNIYLAAGRGFETPTINELSYRADGQSGMNLGLKPSTNDTIEIGSKTRIG-DGL-LSLALFQTDTDDEIVVDSSSGGRTTYKNAGKTRRQGAELAWDQRFAGDFRVNASWTWLDATYRSN-V-CN-E-----QDCN-GNRMPGIARNMGFASIGYVPEDGWYAGTEARYMGDIMADDENTA-KAPSYTLVGLFTGYKYNYHNLTVDLFGRVDNLFDKEYVGSVIVNESNGRYYEPSPGRNYGVGMNIAWRFE
>WP_094419913.1
-----------MKIISVTKVTLPVLLLPVALSTS-AWAA---SGE-QTMIVSAAPQAVSELDSPAAVSVVQGDDIRQAAPRVNLSESMGSVPGLQVQNRQNYAQDLQLSIRGFGSRSTYGVRGIRLYVDGIPATMPDGQGQTSNIDLNSVEHIDVLRGPFSALYGNASGGVMNVTTQTGREPATVEASSYYGSFGSWRYGMKATGAMGDGTHAGDVDYTASTTRFVTHGYRDRSGARKNLANAKLGVRIDEASKLNLIFNSVDI-KADDAGGLSREEWRANPRQS-PRADAFHTRKTIKQTQAGLRYERQLTERDDLSVMMYAGERETTQYQSIPRAPQLKPTHAGGVINLSRHYQGIDTRWTHKGELG-VPMTFTAGLNYENMSEERKGYENFIMNGTTPEYGQKGNLRRNERNLMWNVDPYLQTAWQLTEKLSLDAGVRYSSVWFDSNDHYVTAQNGDDSGDASYHKWLPAASLKYAVTPAWNIYTAAGRGFETPTINELSYRSGDQSGLNFALKPATNDTLEIGSKTRIG-NGL-LTAALFRTDTDNEIVADSSSGGRTSYKNAGKTRRQGVELSVDQQFAGNWRAKAAWTWLDATYRSE-V-CG-D-----ASCE-GNRIPGIARNMGFASLGWMPEEGWYAGADVRYMSNIMANDENNA-KAPSYTVVGLNTGYKFNYGNWMMDLFGRVDNLFDRNYVGSVIVNESNNRYYEPAPGRNYGVGLSVAYQFN
>WP_094761320.1
-----------MTIFSARYTALPVSLLPVFLSPY-AVAESEIN-D-QTLIVSATPQSVSELDTPAAVSVVDGEDMRLATPRINLSESLTSVPGLQVQNRQNYAQDLQLSIRGFGSRTTYGIRGIRLYVDGIPATMPDGQGQTSNIDISSVQNIEVLRGPFSALYGNASGGVMNVSTETGHEPPTIEASSYYGSFGSWRYGLKATGALGDGTQRGDVDYTVSTTRFTTHGYRDRSSAQKNLANAKLGVRMDDTSKLTLIFNSVES-KADDPGGLTESEWQANPQQS-PRAEQYNTRKTIKQTQAGLRYERQLSAKDDISIMTYAGERETTQYQSIPMAPQLKPSHAGGVITLQRHYQGIDNRWTHRGELG-IPVTFTTGLNYENMSENRKGYNNFRLDDGVPEYGQKGDLRRNERNLMWNVDPYLQTQWQLTQKLSLDAGVRYSSVWFDSNDRYITPGNADDSGDASYHQWLPAGSLKYAITDAWNVYLAAGRGFETPTINELSYRSDGQSGMNFDLQPSTNDTVEIGSKTRIG-DGL-FTVALFQTDTDDEIVVDSSSGGRTTYKNAGKTRRQGGELSWDQRFAASWRVKAAWAWLDATYRSN-V-CG-D-----QNCN-GNRLPGIAQNMGFASLGYVPDEGWYAGTDVRYMSNIMANDKNTE-QAPSYTVVGLNTGYKFYYRSLMIDLFGRVDNLFDKSIVGSVIVNEANGRYYEPAPGRNYGVGINLAWRFE
>WP_094982890.1
-----------MNFINKKNTAISPIAISALLPCA-LMTVNVQADP-SSMVVTAKRSGLSELSTPAAVSVLNGDELRQARPQINLSEGLGSVPGLQIQNRQNYAQDLQLSIRGFGSRSMYGVRGVRIYVDGIPATMPDGQGQTSNIDLNSVDKVEVLRGPFSALYGNASGGVINVETETGQQPDKIEAGMYSGSDGIWRYGMKASGATGDGTHAGDVNYAVSATRFTTEGFRDHSGARKNLGNARLGVRIDDVSTLTLLFNSVDI-NADDPGGLTEAEWHDNPRQA-PRADQYNTRKTISQTQAGLRYERQMSANDDLSIMTYAGERETTQYQSIPVAVQQREQHPGGVISLARHYQGIDTRWTHRGEVATLPFSVTGGLDYETMTEQRKGYENFTVVNGVNELGTKGNLRRDERNLMWNVDPYLQTSWNLTQRLTLDAGVRFSTVNFDSNDRYITGSNGDDSGDARYHQWLPVGSLNYALTKAWNVYASAGRGFETPTINELSYRPGGVAGLNLGLKPATSDTVELGSKTRIG-NGL-FSAALFQTDTKNEIVVDESSNGRTSYKNAGQTRRRGVELALDQQFSYDWRLQMAWTLLDATYSDD-V-CD-NICSAKQVPK-GNRLPGIARNMGYASLAWSPPQGWFAGAEVRYMSDIQTNDQNSQ-QAPSYTVAALNTGYRYPVGNWQFTVFGRVDNLFDRQYVGSVIVNEGNGRYFEPAPGRNWGGGMSVAYSFE
>WP_095715984.1
-----------MTIFSARYTALPVSLLPVFLSPY-AVAESEIN-D-QTLIVSATPQSVSELDAPAAVSVVDGEDMRLATPRINLSESLTSVPGLQVQNRQNYAQDLQLSIRGFGSRTTYGIRGIRLYVDGIPATMPDGQGQTSNIDISSVQNIEVLRGPFSALYGNASGGVMNVSTETGHEPPTIEASSYYGSFGSWRYGLKATGALGDGTQRGDVDYTVSTTRFTTHGYRDRSSAQKNLANAKLGVRMDDTSKLTLIFNSVES-KADDPGGLTESEWQANPQQS-PRAEQYNTRKTIKQTQAGLRYERQLSAKDDISIMTYAGERETTQYQSIPMAPQLKPSHAGGVITLQRHYQGIDNRWTHRGELG-IPVTFTTGLNYENMSENRKGYNNFRLDDGVPEYGQKGDLRRNERNLMWNVDPYLQTQWQLTQKLSLDAGVRYSSVWFDSNDRYITPGNADDSGDASYHQWLPAGSLKYAITDTWNVYLAAGRGFETPTINELSYRSDGQSGMNFDLQPSTNDTVEIGSKTRIG-DGL-FTAALFQTDTDDEIVVDSSSGGRTTYKNAGKTRRQGGELSWDQRFAASWRVKAAWTWLDATYRSN-V-CG-D-----QNCN-GNRLPGIAQNMGFASLGYVPDEGWYAGTDVRYMSNIMANDENTA-QAPSYTVVGLNTGYKFYYRSLMIDLFGRVDNLFDKSYVGSVIVNEANGRYYEPAPGRNYGVGINLAWRFE
>WP_095764138.1
-----------MKIFSVRQTVLPALLVLSPVVF----AA---D-E-QTMIVSAAPQVVSELDTPAAVSVVDGEEMRLATPRINLSESLTGVPGLQVQNRQNYAQDLQLSIRGFGSRSTYGIRGIRLYVDGIPATMPDGQGQTSNIDLSSVQNVEVLRGPFSALYGNASGGVMNVTTQTGQQPPTIEASSYYGSFGSWRYGLKATGATGDGTQPGDVDYTVSTTRFTTHGYRDHSGAQKNLANAKLGVRIDEASKLSLIFNSVDI-KADDPGGLTKAEWKANPQQA-PRAEQYDTRKTIKQTQAGLRYERSLSAQDDMSVMMYAGERETTQYQSIPMPPQLNPSHAGGVITLQRHYQGIDSRWTHRGELG-VPVTFTTGLNYENMSENRKGYNNFRLNSGMPEYGQKGELRRDERNLMWNIDPYLQTQWQLSEKLSLDAGVRYSSVWFDSNDHYVTPGNGDDSGDASYHKWLPAGSLKYAMTDAWNIYLAAGRGFETPTINELSYRADGQSGMNFGLKPSTNDTIEIGSKTRIG-DGL-LSLALFQTDTDDEIVVDSSSGGRTTYKNAGKTRRQGAELAWDQRFAGDFRVNASWTWLDATYRSN-V-CN-E-----QDCN-GNRMPGIARNMGFASIGYVPEDGWYAGTEARYMGDIMADDENTA-KAPSYTLVGLFTGYKYNYHNLTVDLFGRVDNLFDKEYVGSVIVNESNGRYYEPSPGRNYGVGMNIAWRFE
>WP_096010672.1
-----------MNIKRLRRVSLPFLVLPATFSPL-F-AADGDN-T-LVVSAAPSAKGLSELDTPAAVSVVNGDDMRQATPRVNLSESLTSVPGLQIQNRQNYAQDLQLSLRGFGSRSTYGVRGLRIYVDGIPATMPDGQGQTSNIDIGSVDRVEVLRGPFSALNGNASGGVINVITQTGQQPPTLEAGSWFGSYGSWRNSVKASGATGDGTHAGDVNYTISASRFTTHGYRDHSAAQKNLGNAKLGVRIDDVSTLTLLFNSVHI-DAQDPGGLTPDQWRANPRQV-VSTVSLFNTKTVDQTQGGLHYQRQMSENDDLSVMMYAGTRETTQFQSIPVSVQRNPSHPGGVISLTRHYQGIDTRWTHRDALFSVPVTLTGGLDYETMREQRKGFENFTTVNGVTQFGEQGNMRRNERNLMWNLDPYLQTSWQLSEKWSLDAGIRFSTVSFDSNDVYITPGNGDDSGDARYHKWLPAAALKYAFDDSWNTYLSAGRGFETPTINELSYRSDGQSGLNLGLKPATSDTVELGTKKRLG-NGL-VSAAIFQTDTQDEIVADSSSGGRTTYKNAGETRRRGLELGLDQQFNYDWRLKMAYTLLDARYRTN-A-CG-D-----NSCN-GNRIPGIARNMLYTGLAYAPEQGFYAGAEWRYMSNIAADDSNDV-RAPSYAITSLNSGYKWQVANWTLDLFGRVDNLFDRNYVGSVIVNESNSRYFEPAPGRNYSVGLTVSYAFQ
>WP_096099282.1
-----------MKIFSVRQTVLPALLVLSPVVF----AA---D-E-QTMIVSAAPQVVSELDTPAAVSVVDGEEMRLATPRINLSESLTSVPGLQVQNRQNYAQDLQLSIRGFGSRSTYGIRGIRLYVDGIPATMPDGQGQTSNIDLSSVQNVEVLRGPFSALYGNASGGVMNVTTQTGQQPPTIEASSYYGSFGSWRYGLKATGATGDGTQPGDVDYTVSTTRFTTHGYRDHSGAQKNLANAKLGVRIDEASKLSLIFNSVDI-KADDPGGLTKAEWKANPQQA-PRAEQYDTRKTIKQTQAGLRYERSLSAQDDMSVMMYAGERETTQYQSIPMAPQLNPSHAGGVITLQRHYQGIDSRWTHRGELC-VPVTFTTGLNYENMSENRKGYNNFRLNSGMPEYGQKGELRRDERNLMWNIDPYLQTQWQLSEKLSLDAGVRYSSVWFDSNDHYVTPGNGDDSGDASYHKWLPAGSLKYAMTDAWNIYLAAGRGFETPTINELSYRADGQSGMNFGLKPSTNDTIEIVSKTRIG-DGL-LSLALFQTDTDDEIVVDSSSGGRTTYKNAGKTRRQGAELAWDQRFAGDFRVNASWTWLDATYRSN-V-CN-E-----QDCN-GNRMPGIARNMGFASIGYVPEDGWYAGTEARYMGDIMADDENTA-KAPSYTLVGLFTGYKYNHHNLTVDLFGRVDNLFDKEYVGSVIVNESNVRYYEPSPGRNYGVGMNIAWRFE
>WP_096106401.1
-----------MKIFSVRQTVLPALLVLSPVVF----AA---D-E-QTMIVSAAPQVVSELDTPAAVSVVDGEEMRLATPRINLSESLTGVPGLQVQNWQNYAQDLQLSIRGFGSRSTYGIRGIRLYVDGIPATMPDGQGQTSNIDLSSVQNVEVLRGPFSALYGNASGGVMNVTTQTGQQPPTIEASSYYGSFGSWRYGLKATGATGDGTQPGDVDYTVSTTRFTTHGYRDHSGAQKNLANAKLGVRIDEASKLSLIFNSVDI-KADDPGGLTKAEWKANPQQA-PRAEQYDTRKTIKQTQAGLRYERSLSSRDDMSVMMYAGERETTQYQSIPMAPQLNPSHAGGVITLQRHYQGIDSRWTHRGELG-VPVTFTTGLNYENMSENRKGYNNFRLNSGMPEYGQKGELRRDERNLMWNIDPYLQTQWQLSEKLSLDAGVRYSSVWFESNDHYVTPGNGDDSGDASYHKWLPAGSLKYAMTDAWNIYLAAGRGFETPTINELSYRADGQSGMNLGLKPSTNDTIEIGSKTRIG-DGL-LSLALFQTDTDDEIVVDSSSGGRTTYKNAGKTRRQGAELAWDQRFAGDFRVNASWTWLDATYRSN-V-CN-E-----QDCN-GNRMPGIARNMGFASIGYVPEDGWYAGTEARYMGDIMADDENTA-KAPSYTLVGLFTGYKYNYHNLTVDLFGRVDNLFDKEYVGSVIVNESNGRYYEPSPGRNYGVGMNIAWRFE
>WP_096117674.1
-----------MKIFSVRQTVLPALLALSPVVF----AA---D-E-QTMIVSAAPQVVSELDTPAAVSVVDGEGMRLATPRINLSESLTSVPGLQVQNRQNYAQDLQLSIRGFGSRSTYGIRGIRLYVDGIPATMPDGQGQTSNIDLSSVQNVEVLRGPFSALYGNASGGVMNVTTQTGQQPPTIEASSYYGSFGSWRYGLKATGATGDGTQPGDVDYTVSTTRFTTHGYRDHSGAQKNLANAKLGVRIDEARKLSLIFNSVDI-KADDPGGLTKAEWKANPQQA-PRAEQYDTRKTIKQTQAGLRYERSLSSRDDMSVMMYAGERETTQYQSIPMAPQLNPSHAGGVITLQRHYQGIDSRWTHRGELG-VPVTFTTGLNYENMSENRKGYNNFRLNSGMPEYGQKGELRRDERNLMWNIDPYLQTQWQLSEKLSLDAGVRYSSVWFDSNDYYVTPGNGDDSGDASYHKWLPAGSLKYAMTDAWNIYLAAGRGFETPTINELSYRADGQSGMNLGLKPSTNDTIEIGSKTRIG-DGL-LSLALFQTDTDDEIVVDSSSGGRTTYKNAGKTRRQGAELAWDQRFAGDFRVNASWTWLDATYRSN-V-CN-E-----QDCN-GNRMPGIARNMGFASIGYVPEDGWYAGTEARYMGDIMADDENTA-KAPSYTLVGLFTGYKYNYHNLTVDLFGRVDNLFDKEYVGSVIVNESNGRYYEPSPGRNYGVGMNIAWRFE
>WP_096265950.1
-----------MKIVFVRQTVLPALLVLSPVVF----AA---D-E-QTMIVSAAPQVVSELDTPAAVCVVDGEEMRLATPRINLSESLTGVPGLQVQNRQNYAQDLQLSIRGFGSRSTYGIRGIRLYVDGIPATMPDGQGQTSNIDLSSVQNVEVLRGPFSALYGNASGGVMNVTTQTGQQPPTIEASSYYGSFGSWRYGLKATGATGDGTQPGDVDYTVSTTRFTTHGYRDHSGAQKNLANAKLGVRIDEASKLSLNFNSVDI-KADDPGGLTKAEWKANPQQA-PRAEQYDTRKTIKQTQAGLRYERSLSSRDDMSVMMYAGERETTQYQSIPMAPQLNPSHAGGVITLQRHYQGIDSRWTHRGELG-VPVTFTTGLNYENMSENRKGYNNFRLNSGMPEYGQKGELRRDERNLMWNIDPYLQTQWQLSEKLSLDAGVRYSSVWFDSNDHYITPGNGDDSGDASYHKWLPAGSLKYAMTDAWNIYLAAGRGFETPTINELSYRADGQSGMNFGLKPSTNDTIEIGSKTRIG-DGL-LSLALFQTDTDDEIVVDSSSGGRTTYKNAGKTRRQGAELAWDQRFAGDFRVNASWTWLDATYRSN-V-CN-E-----QDCN-GNRMPGIARNMGFASIGYVPEDGWYAGTEARYMGDIMADDENTA-KAPSYTLVGLFTGYKYNYHNLTVDLFGRVDNLFDKEYVGSVIVNESNGRYYEPAPGRNYGVGVNIAWRFE
>WP_096307488.1
-----------MKIFSVRQTVLPALLVLSPVVF----AA---D-E-QTMIVSAAPQVVSELDTPAAVSVVDGEEMRLATPCINLSESLTGVPGLQVQNRQNYAQDLQLSIRGFGSRSTYGIRGIRLYVDGIPATMPDGQGQTSNIDLSSVQNVEVLRGPFSALYGNASGGVMNVTTQTGQQPPTIEASSYYGSFGSWRYGLKATGATGDGTQPGDVDYTVSTTRFTTHGYRDHSGAQKNLANAKLGVRIDEASKLSLIFNSVDI-KADDPGGLTKAEWKANPQQA-PRAEQYDTRKTIKQTQAGLRYERSLSAQDDMSVMMYAGERETTQYQSIPMAPQLNPSRAGGVITLQRHYQGIDSRWTHRGELG-VPVTFTTGLNYENMSENRKGYNNFRLNSGMPEYGQKGELRRDERNLMWNIDPYLQTQWQLSEKLSLDAGVRYSSVWFDSNDHYVTPGNGDDSGDASYHKWLPAGSLKYAMTDAWNIYLAAGRGFETPTINELSYRADGQSGMNFGLKPSTNDTIEIGSKTRIG-DGL-LSLALFQTDTDDEIVVDSSSGGRTTYKNAGKTRRQGAELAWDQRFAGDFRVNASWTWLDATYRSN-V-CN-E-----QDCN-GNRMPGIARNMGFASIGYVPEDGWYAGTEARYMGDIMADDENTA-KAPSYTLVGLFTGYKYNYHNLTVDLFGRVDNLFDKEYVGSVIVNESNGRYYEPAPGRNYGVGMNIAWRFE
>WP_096844712.1
-----------MKIFSVRQTVLPALLALSPVVF----AA---D-E-QTMIVSAAPQVVSELDTPAAVSVVDGEEMRLATPRINLSESLTGVPGLQVQNRQNYAQDLQLSIRGFGSRSTYGIRGIRLYMDGIPATMPDGQGQTSNIDLSSVQNVEVLRGPFSALYGNASGGVMNVTTQTGQQPPTIEASSYYGSFGSWRYGLKATGATGDGTQPGDVDYTVSTTRFTTHGYRDHSGAQKNLANAKLGVRIDEASKLSLIFNSVDI-KADDPGGLTKAEWKANPQQA-PRAEQYDTRKTIKQTQAGLRYERSLSAQDDMSVMMYAGERETTQYQSIPMAPQLNPSHAGGVITLQRHYQGIDSRWTHRGELG-VPVTFTTGLNYENMSENRKGYNNFRLNSGMPEYGQKGELRRDERNLMWNIDPYLQTQWQLSEKLSLDAGVRYSSVWFDSNDHYVTPGNGDDSGDASYHKWLPAGSLKYAMTDAWNIYLAAGRGFETPTINELSYRADGQSGMNLGLKPSTNDTIEIGSKTRIG-DEL-LSLALFQTDTDDEIVVDSSSGGRTTYKNAGKTRRQGAELAWDQRFAGDFRVNASWTWLDATYRSN-V-CN-E-----QDCN-GNRMPGIARNMGFASIGYVPEDGWYAGTEARYMGDIMADDENTA-KAPSYTLVGLFTGYKYNYHNLTVDLFGRVDNLFDKEYVGSVIVNESNGRYYEPSPGRNYGVGMNIAWRFE
>WP_096858451.1
-----------MKIFSVRQTVLPALLALSPVVF----AA---D-E-QTMIVSAAPQVVSELDTPAAVSVVDGEEMRLATPRINLSESLIGVPGLQVQNRQNYAQDLQLSIRGFGSRSTYGIRGIRLYMDGIPATMPDGQGQTSNIDLSSVQNVEVLRGPFSALYGNASGGVMNVTTQTGQQPPTIEASSYYGSFGSWRYGLKATGATGDGTQPGDVDYTVSTTRFTTHGYRDHSGAQKNLANAKLGVRIDEASKLSLIFNSVDI-KADDPGGLTKAEWKANPQQA-PRAEQYDTRKTIKQTQAGLHYERSLSAQDDMSVMMYAGERETTQYQSIPMAPQLNPSHAGGVITLQRHYQGVDSRWTHRGELG-VPVTFTTGLNYENMSENRKGYNNFRLNSGVPEYGQKGELRRDERNLMWNVDPYLQTQWQLSEKLSLDAGVRYSSVWFDSNDHYVTPGNGDDSGDASYHKWLPAGSLKYAMTDAWNIYLAAGRGFETPTINELSYRADGQSGMNFGLKPSTNDTIEIGSKTRIG-DGL-LSLALFQTDTDDEIVVDSSSGGRTTYKNAGKTRRQGAELAWDQRFAGDFRVKASWTWLDATYRSN-V-CN-E-----QDCN-GNRMPGIARNMGFASIGYVPEDGWYAGTEARYMGDIMADDENTA-KAPSYTLVGLFTGYKYNYHNLTVDLFGRVDNLFDKEYVGSVIVNESNGRYYEPSPGRNYGVGMNIAWRFE
>WP_097401016.1
-----------MNIISATKLTLPVLLLPAALSTS-AYAA---DNE-QTMIVSATPQTVSELDSPAAVSVVQGDDIRQAAPRVNLSESLNSVPGLQVQNRQNYAQDLQLSIRGFGSRSTYGVRGIRLYVDGIPATMPDGQGQTSNIDLNSVESIDVLRGPFSALYGNASGGVMNVTTQTGREPATIEASSYYGSFGSWRYGLKATGAMGDGTHAGDVDYTVSSTRFVTHGYRDRSGARKNLANAKLGVRIDDASKLSLIFNSVDI-KANDAGGLTESEWHDNPRQS-PRAQQYDTRKTIKQTQAGLRYERQMSSQDDFSVMMYAGERETTQYQSIPRAPQLNPTHAGGVIDLTRHYQGIDTRWTHRGELG-VPVTFTGGLNYENMSEERKGYENFVMDGTTPVYGEKGNLRRNERNLMWNVDPYLQTAWQLTDKLSLDAGVRYSSVWFDSNDHYITARNGDDSGEASYHKWLPAASLKYAMTEAWNVYAAAGRGFETPTINELSYRADGKTGLNFALKPSTNDTVEIGSKTRIG-NGL-LTAALFRTDTDNEIVTDTSSGGRTTYKNAGKTRRQGAELSLDQQFAGNWRAKLAWTYLDATYRSE-V-C--D-----GGCN-GNRIPGIARNIGFASLGWIPDQGWYAGADVRYMSDIMANDENSA-KAPSYTITGLNTGYKFSYGNWMMDVFGRVDNLFDRHYVGSVIVNEGNNRYYEPAPGRNYGVGLSVAYQFE
>WP_097406698.1
-----------MNIISATKATLPVLLLPAALSTS-AYAA---DNE-QTMIVSATPQTVSELDSPAAVSVVQGDDIRQAAPRVNLSESLNSVPGLQVQNRQNYAQDLQLSIRGFGSRSTYGVRGIRLYVDGIPATMPDGQGQTSNIDLNSVESIDVLRGPFSALYGNASGGVMNVTTQTGREPATIEASSYYGSFGSWRYGLKATGAMGDGTHAGDVDYTVSSTRFVTQGDRDRSGARKNLANAKLGVRIDDVSKLSLIFNSVDI-KANDAGGLTESEWKDNPRQS-PRAQQYDTRKTIKQTQAGLRYERQMSSQDDLSVMMYAGERETTQYQSIPRGPQLNPTHAGGVIDLTRHYQGIDTRWTHRGELG-VPVTFTGGLNYENMSEERKGYENFVMDGTTPVYGEKGSLRRNERNLMWNVDPYLQTAWQLTDKLSLDAGVRYSSVWFDSNDHYITARNGDDSGEASYHKWLPAASLKYVMTEGWNVYAAAGRGFETPTINELSYRADGKTGLNFALKPSTNDTVEIGSKTRIG-NGL-LTAALFRTDTDNEIVTDTSTGGRTTYKNAGKTRRQGAELSLDQQFAGNWRAKLAWTYLDATYRSD-V-C--D-----GACN-GNRIPSIARNMGFASLGWIPDQGWYAGADVRYMSDLMANDENSA-KAPSYTVTGLNTGYKFSYGNWMMDVFGRVDNLFDRKYVGSVIVNEGNDRYYEPAPGRNYGVGLSVAYQFE
>WP_097465987.1
-----------MKIFSVRQTVLPALLVLSPVVF----AA---D-E-QTMIVSAAPQVVSELDTPAAVSVVDGEEMRLATPRINLSESLTGVPGLQVQNRQNYAQDLQLSIRGFGSRSTYGIRSIRLYVDGIPATMPDGQGQTSNIDLSSVQNVEVLRGPFSALYGNASGGVMNVITQTGQQPPTIEASSYYGSFGSWRYGLKATGATGDGTQPGDVDYTVSTTRFTTHGYRDHSGAQKNLANAKLGVRIDEASKLSLIFNSVDI-KADDPGGLTKAEWKANPQQA-PRAEQYDTRKTIKQTQAGLRYERSLSAQDDMSVMMYAGERETTQYQSIPMAPQLNPSHAGGVITLQRHYQGIDSRWTHRGELG-VPLTFTTGLNYENMSENRKGYNNFRLNSGVPEYGQKGELRRDERNLMWNVDPYLQTQWQLSEKLSLDAGVRYSSVWFDSNDHYVTPGNGDDSGDASYHKWLPTGSLKYAMTDAWNIYLAAGRGFETPTINELSYRADGQSGMNFGLKPSTNDTIEIGSKTRIG-DGL-LSLALFQTDTDDEIVVDSSSGGRTTYKNAGKTRRQGAELAWDQRFAGDFRVKASWTWLDATYRSN-V-CN-E-----QDCN-GNRIPGIARNMGFASIGYIPEDGWYAGTEARYMGDIMADDENTA-KAPSYTLVGLFTGYKYNYHNLTVDLFGRVDNLFDKEYVGSVIVNESNGRYYEPAPGRNYGIGVNIAWRFE
>WP_097466283.1
-----------MKIFSVRQTVLPALLVLSPVVF----AA---D-E-QTMIVSAAPQVVSELDTPAAVSVVDGEEMRLATPRINLSESLTGVPGLQVQNRQNYAQDLQLSIRGFGSRSTYGIHGIRLYVDGIPATMPDGQGQTSNIDLSSVQNVEVLRGPFSALYGNASGGVMNVTTQTGQQPPTIEASSYYGSFGSWRYGLKATGATGDGTQPGDVDYTVSTTRFTTHGYRDHSGAQKNLANAKLGVRIDEASKLSLIFNSVDI-KADDPGGLTKAEWKANPQQA-PRAEQYDTRKTIKQTQAGLRYERSLSAQDDMSVMMYAGERETTQYQSIPMAPQLNPSHAGGVITLQRHYQGIDSRWTHRGELG-VPVTFTTGLNYENMSENRKGYNNFRLNSGMPEYGQKGELRRDERNLMWNIDPYLQTQWQLSEKLSLDAGVRYSSVWFDSNDHYVTPGNGDDSGDASYHKWLPAGSLKYAMTDAWNIYLAAGRGFETPTINELSYRADGQSGMNFGLKPSTNDTIEIGSKTRIG-DGL-LSLALFQTDTDDEIVVDSSSGGRTTYKNAGKTRRQGAELAWDQRFAGDFRVNASWTWLDATYRSN-V-CN-E-----QDCN-GNRMPGIARNMGFASIGYVPEDGWYAGTEARYMGDIMADDENTA-KAPSYTLVGLFTGYKYNYHNLTVDLFGRVDNLFDKEYVGSVIVNESNGRYYEPSPGRNYGVGMNIAWRFE
>WP_097480374.1
-----------MKIFSVRQTVLPALLVLSPVVF----AA---D-E-QTMIVSAAPQVVSELDTPAAVSVVDGEEMRLATPRINLSESLTGVPGLQVQNRQNYAQDLQLSIRGFGSRSTYGIRGIRLYVDGIPATMPDGQGQTSNIDLSSVQNVEVLRGPFSALYGNASGGVMNVTTQTGQQPPTIEASSYYGSFGSWRYGLKATGATGDGTQSGDVDYTVSTTRFTTHGYRDHSGAQKNLANAKLGVRIDEASKLSLIFNSVDI-KADDPGGLTKAEWKANPQQA-PRAEQYDTRKTIKQTQAGLRYERSLSSRDDMSVMMYAGERETTQYQSIPMAPQLNPSHAGGVITLQRHYQGIDSRWTHRGELG-VPVTFTTGLNYENMSENRKGYNNFRLNSGMPEYGQKGELRRDERNLMWNIDPYLQTQWQLSEKLSLDAGVRYSSVWFDSNDYYVTPGNGDDSGDASYHKWLPAGSLKYAMTDAWNIYLAAGRGFETPTINELSYRADGQSGMNFGLKPSTNDTIEIGSKTRIG-DGL-LSLALFQTDTDDEIVVDSSSGGRTTYKNAGKTRRQGAELAWDQRFAGDFRVNASWTWLDATYRSN-V-CN-E-----QDCN-GNRMPGIARNMGFALIGYVPEDGWYAGTEARYMGDIMADDENTA-KAPSYTLVGLFTGYKYNYHNLTVDLFGRVDNLFDKEYVGSVIVNESNGRYYEPAPGRNYGVGVNIAWRFE
>WP_098927895.1
-----------MNFLNKKNTAISPVAISALLPCA-LMAVNVQADQ-SSMVVTAKRSGLSELSTPAAVSVLNGDELRQARPQINISEGLGSVPGLQIQNRQNYAQDLQLSIRGFGSRSMYGVRGVRIYVDGIPATMPDGQGQTSNIDLNSVDKVEVLRGPFSALYGNASGGVINVETETGQQPNKIEAGMYSGSDGTWRYGMKASGATGDGTQAGDVNYAVSATRFTTEGFRDHSRARKNLGNARLGVRIDDVSTLTLLFNSVDI-NADDPGGLTEAEWHDNPRQA-PRADQYNTRKTISQTQAGLRYERQMSANDDLSIMTYAGERETTQYQSIPVAVQQREQHPGGVISLARHYQGIDTRWTHRGEIATLPFSVTGGLDYETMSEQRKGYENFTVVNGVNELGTKGNLRRDERNLMWNVDPYLQTSWNLTQRLTLDAGVRFSTVNFDSNDRYITGSNGDDSGDARYHQWLPVGSLNYALTKAWNVYASAGRGFETPTINELSYRPGGVAGLNLGLKPATSDTVELGSKTRIG-NGL-FSAALFQTDTKNEIVVDESSNGRTSYKNAGQTRRRGVELALDQQFNYDWRLQMAWTLLDATYRDD-V-CD-SICSAKQVPK-GNRLPGIARNMGYASLAWSPPQGWFAGAELRYMSDIQTNDQNSQ-QAPSYTVAALNTGYRYPVGNWQFTVFGRVDNLFDRQYVGSVIVNEGNGRYFEPAPGRNWGGGMSVAYSFE
>WP_099064392.1
-----------MKSTHKNRLAVSALVIPALLPVS-AFAQDKDS-E-QTMVVTAKRSGLSELSTPAAVSVVTGDKIREARPQINLSESLGSVPGLQIQNRQNYAQDLQLSVRGFGARSMYGVRGVRIYVDGIPATMPDGQGQTSNIDLNSVEKVEVLRGPFSALYGNASGGMVNVETETGQQPTRLEASSYFGSYGTWRYGVKATGATGDGTQAGDVNYTISGTRFTTQGFRDHSGAQKNLGNAKLGVRIDDVSTLTLLFNSVDI-DANDPGGLTSAEWHDNPRQA-PRADQYNTRKTTSQTQAGLHYERQMGANDDLSIMMYAGERETTQYQSIPVAVQQRAQHPGGVIDLTRHYQGIDTRWTHRGEL-GVPYTLTGGLDYETMTEQRKGYENFTQVNGVTELGTEGALRRNERNLMWNLDPYLQTSWQLTQQLTLDVGMRYSTVNFDSNDHYITGANGDDSGNASYHKWLPAGSLNYAVMSGWNLYLSAGRGFETPTINELSYRSGNQSGLNFGLNPSTSDTVEFGSKTRIG-NGL-LTAAVFQTDTSNEIVVDESSNGRSSYKNAGQTRRRGLELALDQQFAYDWRVQLAWTLLDARYRDD-V-CD-SQCSTNMVPS-GNRMPGIARNMGYASLAWSPPEGWYAGAEVRYMSDIEVNDANSE-QAPAYTTVGLNTGYRYPLGNWMLNVFGRVDNLFDRQYVGSVIVNEGNGRYYEPAPGRNWGGGLSVSYTFE
>WP_099590292.1
-----------MKIFSVRQTVLPALLALSPVVF----AA---D-E-QTMIVSAAPQVVSELDTPAAVSVVDGEEMRLATPRINLSESLTGVPGLQVQNRQNYAQDLQLSIRGFGSRSTYGIRGIRLYMDGIPATMPDGQGQTSNIDLSSVQNVEVLRGPFSALYGNASGGVMNVTTQTGQQPPTIEASSYYGSFGSWRYGLKATGATGDGTQPGDVDYTVSTTRFTTHGYRDHSGAQKNLANAKLGVRIDEASKLSLIFNSVDI-KADDPGGLTKAEWKANPQQA-PRAEQYDTRKTIKQTQAGLHYERSLSAQDDMSVMMYAGERETTQYQSIPMAPQLNPSHAGGVITLQRHYQGVDSRWTHRGELG-VPVTFTTGLNYENMSENRKGYNNFRLNSGVPEYGQKGELRRDERNLMWNVDLYLQTQWQLSEKLSLDAGVRYSSVWFDSNDHYVTLGNGDDSGDASYHKWLPAGSLKYAMTDAWNIYLAAGRGFETPTINELSYRADGQSGMNFGLKPSTNDTIEIGSKTRIG-DGL-LSLALFQTDTDDEIVVDSSSGGRTTYKNAGKTRRQGAELAWDQRFAGDFRVKASWTWLDATYRSN-V-CN-E-----QDCN-GNRMPGIARNMGFASIGYVPEDGWYAGTEARYMGDIMADDENTA-KAPSYTLVGLFTGYKYNYHNLTVDLFGRVDNLFDKEYVGSVIVNESNGRYYEPSPGRNYGVGMNIAWRFE
>WP_100194368.1
-----------MTIFSARYTVVPVSLLPAFFSPF-ALAESEIN-D-QTLIVSATPQSVSELDTPAAVSVVDGEDMRLATPRINLSESLTSVPGLQVQNRQNYAQDLQLSIRGFGSRTTYGIRGIRLYVDGIPATMPDGQGQTSNIDISSVQNIEVLRGPFSALYGNASGGVMNVSTETGHEPPTIEASSYYGSFGTWRYGLKATGALGDGTQQGDVDYTVSTTRLTTHGYRDHSSAQKNLANAKLGVRIDDASKLTLIFNSVDS-KADDPGGLTESEWQVDPQQS-PRAEQFDTRKTIKQTQAGLRYERQLSAQDDISIMTYAGERETTQYQSIPMAPQLKPSHAGGVITLQRHYQGIDNRWTHRGELG-IPVTFTTGLNYENMSENRKGYNNFRLDDGVPEYGQKGDLRRNERNLMWNVDPYLQTQWQLTQKLSLDAGVRYSSVWFDSNDRYITPGNGDDSGDASYHQWLPAGSLKYAITDAWNVYLAAGRGFETPTINELSYRSDGQSGMNFGLQPSTNDTVEIGSKTRVG-DGL-FTAALFQTNTDDEIVVDSSNGGRTTYKNAGKTRRQGGELSWDQRFAANWRAKASWTWLDATYRSN-V-CG-V-----QNCN-GNRLPGIAQNMGFASLGYVPDEGWYAGADVRYMGDIMANDENTA-KAPSYTVVGLNTGYKFYYSSLMVDLFGRVDNLFDKTYVGSVIVNESNGRYYEPAPGRNYGVGINLAWRFE
>WP_100272437.1
-----------MTIFSARYTVVPVSLLPAFFSPF-ALAESEIN-D-QTLIVSATPQSVSELDTPAAVSVVDGEDMRLATPRINLSESLTSVPGLQVQNRQNYAQDLQLSIRGFGSRTTYGIRGIRLYVDGIPATMPDGQGQTSNIDISSVQNIEVLRGPFSALYGNASGGVMNVSTETGHEPPTIEASSYYGSFGTWRYGLKATGALGDGTQQGDVDYTVSTTRFTTHGYRDHSSAQKNLANAKLGVRIDDASKLTLIFNSVDS-KAADPGGLTESEWLVDPQQS-PRAEQFNTRKTIKQTQAGLRYERQLSEQNDISIMTYAGERETTQYQSIPMAPQLKPSHAGGVITLQRHYQGIDNRWTHRGELG-IPVTFTTGLNYENMSENRKGYNNFRLDDGVPEYGQKGDLRRNERNLMWNVDPYLQTQWQLTQKLSLDAGVRYSSVWFDSNDRYITPGNGDDSGDASYHQWLPAGSLKYAITDAWNVYLAAGRGFETPTINELSYRSDGQSGMNFGLQPSTNDTVEIGSKTRVG-DGL-FTVALFQTNTDDEIVVDSSNGGRTTYKNAGKTRRQGGELSWDQRFAANWRAKASWTWLDATYRSN-V-CG-D-----QNCN-GNRLPGIAQNMGFASLGYVPDEGWYAGADVRYMGDIMANDENTA-KAPSYSVVGLNTGYKFYYSNLMVDLFGRVDNLFDKTYVGSVIVNESNGRYYEPAPGRNYGVGINLAWRFE
>WP_101700643.1
-----------MTIFASRYTALPVSLLPVFLSPY-AVAESEIN-D-QTLIVSATPQSVSELDTPAAVSVIDGEDMRLATPRINLSESLTSVPGLQVQNRQNYAQDLQLSIRGFGSRTTYGIRGIRLYVDGIPATMPDGQGQTSNIDISSVQNIEVLRGPFSALYGNASGGVINVSTETGHEPPTIEASSYYGSFGSWRYGLKATGALGDGTQQGDVDYTVSTTRFTTHGYRDRSSAQKNLANAKLGVRMDDTSKLTLIFNSVES-KADDPGGLTESEWQANPQQS-PRAEQYNTRKTIKQTQAGLRYERQFSAKDDISIMTYAGERETTQYQSIPMAPQLKPSHAGGVITLQRHYQGIDNRWTHRGELG-IPVTFTTGLNYENMSESRKGYNNFRLDDGVPEYGQKGDLRRNERNLMWNVDPYLQTQWQLTQKLSLDAGVRYSSVWFDSNDRYITPGNADDSGDASYHQWLPAGSLKYAITDAWNVYLAAGRGFETPTINELSYRSDGQSGMNFDLQPSTNDTVEIGSKTRIG-DGL-FTAALFQTDTDDEIVVDSSSGGRTTYKNAGKTRRQGGELSWDQRFAASWRVKAAWTWLDATYRSN-V-CG-D-----QNCN-GNRLPGIAQNMGFASLGYVPHEGWYAGTDVRYMSNIMANDENTA-QAPSYTVVGLNTGYKFYYRSLMFDLFGRVDNLFDKSYVGSVIVNEANGRYYEPAPGRNYGVGINLAWRFE
>WP_102601791.1
-----------MKIISARHTAVPALFLPLVFSSVADEAS---D-A-QTMIVSASPQAISELDTPAAVSVVDGDEMRLAAPRINLSESLTRVPGLQVQNRQNYAQDLQISMRGFGSRSTYGIRGIRLYVDGIPATMPDGQGQTSNIDLSSVQNVEVLRGPFSALYGNASGGVMNVTTQTGQQPPTIEASSYYGSFGSWRYGLKATGAMGDGTQAGDVDYTVSTTRFTTHGFRDRSGAQKNLANAKLGVRIDDASKLSLIFNSVDI-KADDPGGLTEAEWRADPQQS-PRAEQYNTRKTIKQTQAGLRYERQLSVQDDMSVMMYAGERETTQYQSIPMAPQLRPSHAGGVIALQRHYQGIDSRWTHRGELG-VPVTFTTGLNYENMSENRKGYNNYRLNNGVPEYGQKGDLRRDERNLMWNVDPYLQTQWQLTDKLSLDAGVRYSSVWFDSNDHYVTPGNGDDSGEASYHQWLPAGSLKYALTDAWNLYLAAGRGFETPTINELSYRADGQSGMNFDLKPSTNDTVEIGSKTRIG-DGL-LTAALFQTDTDDELVVDSSSGGRTTYKNAGKTRRQGAELAWDQRIAGNWRFNASWTWLDATYRSN-V-CN-D-----QNCS-SNRMPGIARNMGFASLGYVPDEGWYAGADARYMGDIMADDENTA-KAPSYTVVGLNTGYKFNLSSLTVDVFSRVDNLFDKEYVGSVIVNESNGRYYEPAPGRNYGIGVNLAWRFE
>WP_103058525.1
-----------MKIICISSSSVRFIAVPALLAFS-CACAASDE-T-TLVVSASAAGGLSELDTPAAVSVVNGDDLRLAAPRVNLSENLSGLPGVQIQNRQNYAQDLQISIRGFGARSTYGVRGMRIYVDGIPATMPDGQGQTSNIDLNSVDRVEVLRGPFSALYGNASGGVINIDTQQGSQPASVEASSYYGSFGSWRYGLKAQGATGDGSQAGDVNYTVSATRFSTHGYRDHSSAQKNLGNARLGVRINDVSTLTLLFNSVDI-NAQDAGGLSNAEWHDNPQQS-PRAEQYNTRKTTRQTQAALRYERQMSENDDLSLMAWAGERETEQYQSIPLAPQLKPTHAGGVIDLSRHYQGIDARWTHRGALSAIPVTLTGGLDYETMSERRKGYENFVLQNGTPAFGYKGNLRRNERNLMWNLDPYLQTSWQLTPKLTLDAGVRFSTVNFDDNDDYVTVGNGDDSGEARYHRWLPAAALKYALTDAWNIYTSAGRGFETPTINELSYRNDDQGGLNNLLQPSTSDTLEIGSKARIG-NGL-FSAALFQTDTKNEIVVANNEGGRSSYKNAGQTRRRGLELALDQQFALDWRLRMSWTLLEATYRDS----S-G---DDQVIR-GNRLPGIARNMAFAALEYAPETGWYGGAELRYMSEIQTNDSNSE-QAPAYAVTALNGGYKFRSGNWALDLFGRVDNLFDRSYVGSVIVNEGNGRYFEPAPGRNYGVGASLSWEFN
>WP_103253626.1
-----------MKIFSVRQTVLPALLVLSPVVF----AA---D-E-QTMIVSAAPQVVSELDTPAAVSVVDGEEMRLATPRINLSESLTGVPGLQVQNRQNYAQDLQLSIRGFGSRSTYGIRGIRLYVDGIPATMPDGQGQTSNIDLSSVQNVEVLRGPFSALYGNASGGVMNVTTQTGQQPPTIEASSYYGSFGSWRYGLKATGATGDGTQPGDVDYTVSTTRFTTHGYRDHSGAQKNLANAKLGVRIDDASKLSLIFNSVDI-KADDPGGLTEAEWKANPQQA-PRAEQYDTRKTIKQTQAGLRYERSLSSQDDMSVMMYAGERETTQYQSIPMAPQLNPSHAGGVITLQRHYQGIDSRWTHRGELG-VPVTFTTGLNYENMSENRKGYNNFRLNSGVPEYGQKGELRRDERNLMWNVDPYLQTQWQLSEKLSLDAGVRYSSVWFDSNDHYITPGNGDDSGDASYHKWLPAGSLKYAMTDAWNIYLAAGRGFETPTINELSYRADGQSGMNFGLKPSTNDTIEIGSKTRIG-DGL-LSLALFQTDTDDEIVVDSSSGGRTTYKNAGKTRRQGAELAWDQRFAGDFRVKASWTWLDATYRSN-V-CN-E-----HDCN-GNRMPGIARNMGFASIGYVPEDGWYAGTEARYMGDIMADDENTA-KAPSYTLVGLFTGYKYNYHNLTVDLFGSVDNLFDKEYVGSVIVNESNGRYYEPAPGRNYGIGVNVAWRFE
>WP_103283806.1
-----------MTIFASRYTALPVSLLSVFLSPY-AVAESEIN-D-QTLIVSATPQSVSELDTPAAVSVVDGEDMRLATPRINLSESLTSVPGLQVQNRQNYAQDLQLSIRGFGSRTTYGIRGIRLYVDGIPATMPDGQGQTSNIDISSVQNIEVLRGPFSALYGNASGGVINVSTETGHEPPTIEASSYYGSFGSWRYGLKATGALGDGTQRGDVDYTVSTTRFTTHGYRDRSSAQKNLANAKLGVRMDDTSKLTLIFNSVES-KADDPGGLTESEWQANPQQS-PRAEQYNTRKTIKQTQAGLRYERQLSAKDDISIMTYAGERETTQYQSIPMAPQLKPSHAGGVITLQRHYQGIDNRWTHRGELG-IPVTFTTGLNYENMSENRKGYNNFRLDDGVPEYGQKGDLRRNERNLMWNVDPYLQTQWQLTQKLSLDAGVRYSSVWFDSNDRYITPGNGDDSGDASYHQWLPAGSLKYAITDAWNVYLAAGRGFETPTINELSYRSDGQSGMNFDLQPSTNDTVEIGSKTRIG-DGL-FTAALFQTDTDDEIVVDSSSGGRTTYKNAGKTRRQGGEFSWDQRFAASWRVKAAWTWLDATYRSN-V-CG-D-----QNCN-GNRLPGIAQNMGFASLGYVPDEGWYAGTDVRYMSNIMANDENTA-QAPSYTVVGLNTGYKFYYRSLMIDLFGRVDNLFDKSYVGSVIVNEANGRYYEPAPGRNYGVGINLAWRFE
>WP_103766317.1
-----------MTIFSARYTALPVSLLPVFLSPY-AVAESEIN-D-QTLIVSATPQSVSELDTPAAVSVVDGEDMRLATPRINLSESLTSVPGLQVQNRQNYAQDLQLSIRGFGSRTTYGIRGIRLYVDGIPATMPDGQGQTSNIDISSVQNIEVLRGPFSALYGNASGGVINVSTETGHEPPTIEASSYYGSFGSWRYGFKATGALGDGTQRGDVDYTVSTTRFTTHGYRDRSSAQKNLANAKLGVRMDDTSKLTLIFNSVES-KADDPGGLTESEWQANPQQS-PRAEQYNTRKTIKQTQAGLRYERQLSAKDDISIMTYAGERETTQYQSIPMSPQLKPSHAGGVITLQRHYQGIDNRWTHRGELG-VPVTFTTGLNYENMSENRKGYNNFRLDDGVPEYGQKGDLRRNERNLMWNVDPYLQTQWQLTQKLSLDAGVRYSSVWFDSNDRYITPGNADDSGDASYHQWLPAGSLKYAITDAWNVYLAAGRGFETPTINELSYRSDGQSGMNFDLQPSTNDTVEIGSKTRIG-DGL-FTAALFQTNTDDEIVVDSSSGGRTTYKNAGKTRRQGGELSWDQRFAASWRVKAAWTWLDATYRSN-V-CG-D-----QNCN-GNRLPGIAQNMGFASLGYVPDEGWYAGTDVRYMSNIMANDENTA-QAPSYTVVGLNTGYKFYYRSLMIDLFGRVDNLFDKSYVGSVIVNEANGRYYEPAPGRNYGVGINLAWRFE
>WP_103770636.1
-----------MTIFSARYTAFYVSFLPLLFSPL-ALAASETN-D-QTLIVSATPQSVSELDTPAAVSVVDGEDMRLATPRINLSESLTSVPGLQVQNRQNYAQDLQLSIRGFGSRTTYGIRGIRLYVDGIPATMPDGQGQTSNIDISSIQNIEVLRGPFSALYGNASGGVMNVSTETGHEPPTIEASSYYGSFGTWRYGLKATGALGDGTQPGDVDYTVSTTRFTTHGYRDHSSAQKNLANAKLGVRIDDTSKLALIFNSVDS-KADDPGGLTESEWRVDPQQS-PRAEQFNTRKTIKQTQAGLRYERQLSVQDAISIMTYAGERETTQYQSIPIDPQLKPSHAGGVITLQRHYQGIDNRWTHRGELG-IPVTFTTGLNYENMSENRKGYNNFRLVDGVPEYGQKGDLRRNERNLMWNVDPYLQSQWQLTQKLSLDAGVRYSSVWFDSNDRYIAPGNGDDSGDASYHKWLPAGSLKYAITDAWNVYLAAGRGFETPTINELSYRSDGQSGMNFALQPSTNDTIEIGSKTRIG-DGL-FTAALFQTNTDDEIVVESNNGGRTTYKNAGKTRRQGGELSWDQRFAGSWRVKAAWTWLDATYRSN-V-CG-D-----QNCN-GNRLPGIAQNMGFASLGYVPDEGWYAGADVRYMGDIMANDENTA-KAPSYTVVGLNTGYKFYYSSLMVDLFGRVDNLFDKTYVGSVIVNESNDRYYEPAPGRNYGIGINLAWRFE
>WP_103779503.1
-----------MKIISIRYTAFPALLLPLAVSPLADTAM---E-E-QTMIVSAAPKTASELDTPAAISVVDGEEMRLATPRINLSESLTSVPGLQVQNRQNYAQDLQLSIRGFGSRSTYGIRGIRLYVDGIPATMPDGQGQTSNIDLNSVQSVEVLRGPFSALYGNASGGVMNVTTETGRQPPTIEASSYYGSFGSWRYGVKATGALGDGTQAGDVDYTVSTTRFTTHGYRERSGAQKNLANAKLGVRIDDASKLTLLFNSVDI-KADDPGGLSEAEWKANPQQS-PRAEQYNTRKTIKQTQAGLRYERQLSAQDDLSVMMYAGERETTQYQSIPMAPQVKPSHAGGVITLQRHYQGVDSRWTHRGEFV-VPVTFTTGLNYENMSENRKGYNNYRLNGGVPEYGQKGALRRDERNLMWNVDPYLQTQWQLTDKLSLDAGVRYSSVWFDSSDRYVTQGNGDDSGDASYHKWLPAGSVKYALTQAWNIYLAAGRGFETPTINELSYRADGKSGMNFGLQPATNDTVEIGSKTRIG-NGL-LTAALFQTDTDNEIVVDSSSGGRTTYKNAGKTRRQGAELALDQRFAEHWRAKASWTWLDATYRSN-V-CN-E-----QNCN-GNRMPGIARNMGFASLGYVPDEGWYAGTDVRYMGDIMADDENSA-KAPSYTVVGLNTGYKFNYSNLTVDLFGRVDNLFDKAYVGSVIVNESNGRYYEPAPGRNYGVGLNLAWRFE
>WP_103820214.1
-----------MKIIAITHATLPFLLLPAACGYA-FAA-----DE-QTLIVSATPQTVSELDTPAAVSVVNREEMRHAAPRVNLSESLTGVPGLQIQNRQNYAQDLQLSMRGFGSRSTYGVRGIRMYVDGIPATMPDGQGQTSNIDLNSVESVEVLRGPFSALYGNASGGVVNVTTETGQQPTTIEASSYYGSYGSWRYGLKATGAMGDGTQAGDVDYTVSSTRFITSGYRDHSGARKNLANAKLGVRIDDVSKLSLIFNSVDI-KADDPGGLTEQEWKQDPHQA-PRADQYNTRKTIKQTQAGLRYERQLSEQDDLSVMMYAGERETTQYQSIPRAPQLNPTHAGGVIDLSRHYQGIDTRWTHRGELL-VPVTITTGLNYENMSEDRKGFENFVMNNGTPDYGQKGNLRRNERNLMWNADPYMQSRWQLTDKLSLDAGVRYSSVWFDSNDHYVTAANGDDSGEASYHEWLPAGALKYAVTDAWNVYAAAGRGFETPTINELSYRANNQSGLNFNLQPSTNDTYEIGSKTRVG-NGL-FTAALFQTMTDNEIVTDTSSGGRTTYKNAGKTRRQGAELSLDQQFAGDWRLKMAWTYLDATYRTN-V-CS-D-----DNCN-GNRMPGIARNMGFASLGYVPESGWYAGADMRYMSDIEANDENTA-KAPSYTTVGLNTGYKFNYNNWMLDVFGRVDNLFDKEYVGSVIVNESNGRYYEPAPGRNYGVGLSVAYRFE
>WP_103893452.1
-----------MKIFSVRQTVLPALLVLSPVVF----AA---D-E-QTMIVSAAPQVVSELDTPAAVSVVDGEEMRLATPRINLSESLTGVPGLQVQNRQNYAQDLQLSIRGFGSRSTYGIRGIRLYVDGIPATMPDGQGQTSNIDLSSVQNVEVLRGPFSALYGNASGGVMNVTTQTGQQPPTIEASSYYGSFGSWRYGLKATGATGDGTQPGDVDYTVSTTRFTTHGYRDHSGAQKNLANAKLGVRIDEASKLSLIFNSVDI-KADDPGGLTKAEWKANPQQA-PRAEQYDTRKTIKQTQAGLRYERSLSAQDDMSVMMYAGERETPQYQSIPMAPQLNPSHAGGVITLQRHYQGIDSRWTHRGELG-VPVTFTTGLNYENMSENRKGYNNFRQNSGMPEYGQKGELRRDERNLMWNIDPYLQTQWQLSEKLSLDAGVRYSSVWFDSNDHYVTPGNGDDSGDASYHKWLPAGSLKYAMTDAWNIYLAAGRGFETPTINELSYRADGQSGMNFGLKPSTNDTIEIGSKTRIG-DGL-LSLALFQTDTDDEIVVDSSSGGRTTYKNAGKTRRQGAELAWDQRFAGDFRVNASWTWLDATYRSN-V-CN-E-----QDCN-GNRMPGIARNMGFASIGYVPEDGWYAGTEARYMGDIMADDENTA-KAPSYTLVGLFTGYKYNYHNLTVDLFGRVDNLFDKEYVGSVIVNESNGRYYEPSPGRNYGVGMNIAWRFE
>WP_103928217.1
-----------MTIFASRYTALPVSLLPVFLSPY-AVAESEIY-D-QTLIVSATPQSVSELDTPAAVSVVDGEDMRLATPRINLSESLTSVPGLQVQNRQNYAQDLQLSIRGFGSRTTYGIRGIRLYVDGIPATMPDGQGQTSNIDISSVQNIEVLRGPFSALYGNASGGVINVSTETGHEPPTIEASSYYGSFGSWRYGLKATGALGDGTQQGDVDYTVSTTRFTTHGYRDRSSAQKNLANAKLGVRMDDTSKLTLIFNSVES-KADDPGGLTESEWQANPQQS-PRAEQYNTRKTIKQTQAGLRYERQLSAKDDISIMTYAGERETTQYQSIPMAPQLKPSHAGGVITLQRHYQGIDNRWTHRGELG-IPVTFTTGLNYENMSESRKGYNNFRLDDGVPEYGQKGDLRRNERNLMWNVDPYLQTQWQLTQKLSLDAGVRYSSVWFDSNDRYITPGNADDSGDASYHQWLPAGSLKYAITDAWNVYLAAGRGFETPTINELSYRSDGQSGMNFDLQPSTNDTVEIGSKTRIG-DGL-FTAALFQTDTDDEIVVDSSSGGRTTYKNAGKTRRQGGELSWDQRFAASWRVKAAWTWLDATYRSN-V-CG-D-----QNCN-GNRLPGIAQNMGFASLGYVPDEGWYAGTDVRYMSNIMANDENTA-QAPSYTVVGLNTGYKFYYRSLMIDLFGRVDNLFDKSYVGSVIVNEANGRYYEPAPGRNYGVGINLAWRFE
>WP_103930516.1
-----------MKIFSVRQTVLPALLVLSPVVF----AA---D-E-QTMIVSAAPQVVSELDTPAAVSVVDGEEMRLATPRINLSESLTGVPGLQVKNRQNYAQDLQLSIRGFGSRSTYGIRGIRLYVDGIPATMPDGQGQTSNIDLSSVQNVEVLRGPFSALYGNASGGVMNVTTQTGQQPPTIEASSYYGSFGSWRYGLKATGATGDGTQPGDVDYTVSTTRFTTHGYRDHSGAQKNLANAKLGVRIDEASKLSLIFNSVDI-KADDPGGLTKAEWKANPQQA-PRAEQYDTRKTIKQTQAGLRYERSLSAQDDMSVMMYAGERETTQYQSIPMAPQLNPSHAGGVITLQRHYQGIDSRWTHRGELG-VPVTFTTGLNYENMSENRKGYNNFRLNSGMPEYGQKGELRRDERNLMWNIDPYLQTQWQLSEKLSLDAGVRYSSVWFDSNDHYVTPGNGDDSGDASYHKWLPAGSLKYAMTDAWNIYLAAGRGFETPTINELSYRADGQSGMNFGLKPSTNDTIEIGSKTRIG-DGL-LSLALFQTDTDDEIVVDSSSGGRTTYKNAGKTRRQGAELAWDQRFAGDFRVNASWTWLDATYRSN-V-CN-E-----QDCN-GNRMPGIARNMGFASIGYVPEDGWYAGTEARYMGDIMADDENTA-KAPSYTLVGLFTGYKYNYHNLTVDLFGRVDNLFDKEYVGSVIVNESNGRYYEPSPGRNYGVGMNIAWRFE
>WP_104446460.1
-----------MNIISARHIAVPALFLPLVFSSVADEAG---D-D-QTMIVSASPQAISELDIPAAVSVVDGEDMRLAAPRINLSESLTRVPGLQVQNRQNYAQDLQISMRGFGSRSTYGIRGIRLYVDGIPATMPDGQGQTSNIDLSSVQNVEVLRGPFSALYGNASGGVMNVTTQTGQQPPTIEASSYYGSFGSWRYGLKATGAMGDGTQVGDVDYTVSTTRFTTHGYRDRSGAQKNLANAKLGVRIDDASKLSLIFNSVDI-KADDPGGLTEAEWRADPQQS-PRAEQYNTRKTIKQTQAGLRYERQLSAQDDMSIMMYAGERETTQYQSIPMAPQRRPSHAGGVIALQRHYQGIDSRWTHRGELG-VPVTFTTGLNYENMSENRKGYNNYRLNNGVPEYGQKGDLRRDERNLMWNVDPYLQTQWQLTDKLSLDAGVRYSSVWFDSNDHYVTPGNGDDSGDASYHQWLPAGSLKYALTDAWNVYLAAGRGFETPTINELSYRADGQSGMNFGLKPSTNDTVEIGSKTRIG-DGL-LTAALFQTDTDDELVVDSSSGGRTTYKNAGKTRRQGAELAWDQRFAGNWRFNASWTWLDATYRSN-V-CR-D-----QNCN-GNRMPGIARNMGFASLGYVPDEGWYAGAEARYMGDIMADDENTA-KAPSYTVVGLNTGYKFTVSSLTVDVFGRVDNLFDKEYVGSVIVNESNGRYYEPAPGRNYGVGVNLAWRFE
>WP_104651606.1
-----------MTIFASRYTALPVSLLPVFLSPY-AVAESEIN-D-QTLIVSATPQSISELDTPAAVSVVDGEDMRLATPRINLSESLTSVPGLQVQNRQNYAQDLQLSIRGFGSRTTYGIRGIRLYVDGIPATMPDGQGQTSNIDISSVQNIEVLRGPFSALYGNASGGVINVSTETGHEPPTIEASSYYGSFGSWRYGLKATGALGDGTQQGDVDYTVSTTRFTTHGYRDRSSAQKNLANAKLGVRMDDTSKLTLIFNSVES-KADDPGGLTESEWQANPQQS-PRAEQYNARKTIKQTQAGLRYERQFSAKDDISIMTYAGERETTQYQSIPMAPQLKPSHAGGVITLQRHYQGIDNRWTHRGELG-VPVTFTTGLNYENMSENRKGYNNFRLDDGVPEYGQKGDLRRNERNLMWNVDPYLQTQWQLTQKLSLDAGVRYSSVWFDSNDRYITPGNGDDSGDASYHQWLPAGSLKYAITDAWNVYLAAGRGFETPTINELSYRSDGQSGMNFDLHPSTNDTVEIGSKTRIG-DGL-FTAALFQTDTDDEIVVDSSSGGRTTYKNAGKTRRQGGELSWDQRFAASWRVKAAWTWLDATYRRN-V-CG-D-----QNCN-GNRLPGIAQNMGFASLGYVPDEGWYAGTDVRYMSNIMANDENTA-QAPSYTVVGLNTGYKFYYRSLMIDLFGRVDNLFDKSYVGSVIVNEANGRYYEPAPGRNYGVGINLVWRFE
>WP_104716465.1
-----------MKIFSVRQTVLPALLVLSPVVF----AA---D-E-QTMIVSAAPQVVSELDTPAAVSVVDGEEMRLATPRINLSESLTGVPGLQVQNRQNYAQDLQLSIRGFGSRSTYGIRGIRLYVDGIPATMPDGQGQTSNIDLSSVQNVEVLRGPFSALYGNASGGVMNVTTQTGQQPPTIEASSYYGSFGSWRYGLKATGATGDGTQPGDVDYTVSTTRFTTHGYRDHSGAQKNLANAKLGVRIDEASKLSLIFNSVDI-KADDPGGLTKAEWKANPQQA-PRAEQYDTRKTIKQTQAGLRYERSLSAQDDMSVMMYAGERETTQYQSIPMAPQLNPSHAGGVITLQRHYQGIDSRWTHRGELG-VPVTFTTGLNYENMSENRKGYNNFRLNSGMPEYGQIGELRRDERNLMWNIDPYLQTQWQLSEKLSLDAGVRYSSVWFDSNDHYVTPGNGDDSGDASYHKWLPAGSLKYAMTDAWNIYLAAGRGFETPTINELSYRADGQSGMNFGLKPSTNDTIEIGSKTRIG-DGL-LSLALFQTDTDDEIVVDSSSGGRTTYKNAGKTRRQGAELAWDQRFAGDFRVNASWTWLDATYRSN-V-CN-E-----QDCN-GNRMPGIARNMGFASIGYVPEDGWYAGTEARYMGDIMADDENTA-KAPSYTLVGLFTGYKYNYHNLTVDLFGRVDNLFDKEYVGSVIVNESNGRYYEPSPGRNYGVGMNIAWRFE
>WP_104769177.1
-----------MKIFSVRQTVLPALLALSPVVF----AA---D-E-QTMIVSAAPQVVSELDTPAAVSVVDGEEMRLATPRINLSESLTGVPGLQVQNRQNYAQDLQLSIRGFGSRSTYGIRGIRLYVDGIPATMPDGQGQTSNIDLSSVQNVEVLRGPFSALYGNASGGVMNVTTQTGQQPSTVEASSYYGSFGSWRYGLKATGATGDGTQPGDVDYTVSTTRFTTHGYRDHSGAQKNLANAKLGVRIDDASKLSLIFNSVDI-KADDPGGLTKAEWKANPQQA-PRAEQYDTRKTIKQTQAGLRYERSLSAQDDMSVMMYAGERETTQYQSIPMAPQLNPSHAGGVITLQRHYQGIDSRWTHRGELG-VPVTFTTGLNYENMSENRKGYNNFRLNSGVPEYGQKGELRRDERNLMWNVDPYLQTQWQLSEKLSLDAGVRYSSVWFDSNDHYVTPGNGDDSGDASYHKWLPAGSLKYAMTDAWNIYLAAGRGFETPTVNELSYRADGQSGMNFGLKPSTNDTIEIGSKTRIG-DGL-LSLALFQTDTDDEIVVDSSSGGRTTYKNAGKTRRQGAELAWDQRFAGDFRVNASWTWLDATYRSN-V-CN-E-----QDCN-GNRMPGIARNMGFASIGYVPEDGWYAGTEARYMGDIMADDENTA-KAPSYTLVGLFTGYKYNYHNLTVDLFGRVDNLFDKEYVGSVIVNESNGRYYEPAPGRNYGVGMNIAWRFE
>WP_104868652.1
-----------MKIITARQAAFPALLFPFVFSPVAATAE---D-E-QTMIVSATPQTVSELDTPAAVTVVEGEDMRLATPRINLSESLNGVPGLQVQNRQNYAQDLQLSIRGFGSRSAYGIRGIRLYVDGIPATMPDGQGQTSNIDLSSVQNVEVLRGPFSALYGNSSGGVMNVTTETGRQPPTIEASSYYGSFGSWRYGMKATGAMGDGTQAGDVDYTVSTTRFTTHGFRDRSSAQKNLANAKLGVRLDDASKLSLIFNSVDI-HANDPGGLTESEWKANPQQS-PRAEQFNTRKTIKQTQAGLRYERQLSEHDDLSVMMYAGERETTQYQSIPMAPQRNPAHAGGVIVLQRHYQGIDTRWTHRGELG-VPVTFTTGLNYENMSENRKGYENYRLNNGVPQFGVKGDLRRNERNLMWNADPYLQTQWQLTEKLSLDAGVRYSSVWFDSNDHYVTPGNRNDSGEASYHQWLPAGALKYAFTDAWNVYLAAGRGFETPTINELSYRPDGQSGLNFGLKPATNDTVEIGSKTRIG-DGL-LTAALFQTDTDDEIVVATSGGGRTTYKNAGKTRRQGAELSWDQRFAGNWRVNASWTWLDATYRSN-V-CK-S-----GDCN-GNRMPGIARNMGFASLGYVPDEGWYAGTDARYMGDIMADDHNTA-KAPSYTVVGLNTGYKFNYSNLTVDVFGRVDNLFDKEYVGSVIVNESNGRYYEPAPGRNYGVGVNLAWRFE
>WP_104918551.1
-----------MKIFSVRQTVLPALLVLSPVVF----AA---D-E-QTMIVSAAPQVVSELDTPAAVSVVDGEEMRLATPRINLSESLTGVPGLQVQNRQNYAQDLQLSIRGFGSRSTYGIRGIRLYVDGIPATMPDGQGQTSNIDLSSVQNVEVLRGPFSALYGNASGGVMNVTTQTGQQPPTIEASSYYGSFGSWRYGLKATGATGDGTQPGDVDYTVSTTRFTTHGYRDHSGAQKNLANAKLGVRIDDASKLSLIFNSVDI-KADDPGGLTEAEWKANPQQA-PRAEQYDTRKTIKQTQAGLRYERSLSAQDDMSVVMYAGERETTQYQSIPMAPQLNPSHAGGVITLQRHYQGIDSRWTHRGELG-VPLTFTTGLNYENMSENRKGYNNFRLNSGVPEYGQKGELRRDERNLMWNVDPYLQTQWQLTEKLSLDAGVRYSSVWFDSNDHYVTPGNGDDSGDASYHKWLPAGSLKYAMTDAWNIYLAAGRGFETPTINELSYRADGQSGMNFGLKPSTNDTIEIGSKTRIG-YGL-LSLALFQTDTDDEIVVDSSSGGRTTYKNAGKTRRQGAELAWDQRFAGDFRIKASWTWLDATYRSN-V-CN-D-----QDCN-GNRMPGIARNMGFASIGYIPEDGWYAGTEARYMGDIMADDENTA-KAPSYTLVGLFTGYKYNYHNLTVDLFGRIDNLFDKEYVGSVIVNESNGRYYEPAPGRNYGVGMNIAWRFE
>WP_104919735.1
-----------MKIFSVRQTVLPALLVLSPVVF----AA---D-E-QTMIVSAAPQVVSELDTPAAVSVVDGEEMRLATPRINLSESLTGVPGLQVQNRQNYAQDLQLSIRGFGSRSTYGIRGIRLYVDGIPATMPDGQGQTSNIDLSSVQNVEVLRGPFSALYGNASGGVMNVTTQTGQQPPTIEASSYYGSFGSWRYGLKATGATGDGTQPGDVDYTVSTTRFTTHGYRDHSGAQKNLANAKLGVRIDDASKLSLIFNSVDI-KADDPGGLTEAEWKANPQQA-PRAEQYDTRKTIKQTQAGLRYERSLSAKDDMSVMMYAGERETTQYQSIPMAPQLNPSHAGGVITLQRHYQGIDSRWTHRGELG-VPVTFTTGLNYENMSENRKGYNDFRLNSGVPEYGQKGELRRDERNLMWNVDPYLQTQWQLTEKLSLDAGVRYSSVWFDSNDHYVTPGNGDDSGDASYHKWLPVGSLKYAMTDAWNIYLAAGRGFETPTINELSYRADGQSGMNFGLKPSTNDTIEIGSKTRIG-DGL-LSLALFQTDTDDEIVVDSSSGGRTTYKNAGKTRRQGAELAWDQRFAGDFRIKASWTWLDATYRSN-V-CN-D-----QDCN-GNRMPGIARNMGFASIGYVPEDGWYAGTEARYMGDIMADDENTA-KAPSYTLVGLFTGYKYNYHNLTVDLFGRVDNLFDKEYVGSVIVNESNGRYYEPAPGRNYGIGVNVAWRFE
>WP_104933366.1
-----------MNIKRSRQASLPLLVLPVLFPPL-F-AADGGN-T-LVVSAAPPAKGLNELDTPAAVSVVNGDDMRQAAPRVNLSENLTSVPGLQIQNRQNYAQDLQLSVRGFGSRSTYGVRGLRIYVDGIPATMPDGQGQTSNIDIGSIDRVEVLRGPFSALYGNASGGVINVTTQTGQQPPTLEAGSWFGSYGSWRNSVKASGATGDGTKAGDVNYTLSASRFTTHGYRDHSAAQKNLGNAKLGVRIDDVSTLTLLFNSVHI-DAQDPGGLTPDQWRANPRQV-VSNVSLYNTKTVDQTQGGLHYQRRMSENDDLSVMMYAGMRETMQFQSIPANFQQSPSHPGGVIALTRHYQGIDTRWTHRDDLFSVPVTLTAGLDYETMSEQRKGFENFTTANGVTQFGEQGNMRRNERNLMWNLDPYLQTTWQLSQKWSLDAGVRFSTVSFDSNDFYITPGNGDDSGDARYHKWLPAAALKYAFDDSWNAYLSAGRGFETPTINELSYRSDDQSGLNLGLKPATSDTVELGSKKRLG-NGL-LSAAVFQTDTQDEIVVDSNSGGRTTYKNAGETRRRGLELAFDQQVNYDWRLKMAYTLLDARYRSN-A-CG-N-----ASCD-GNRIPGIARNMLYTGLAYAPEEGFYAGAEWRYMSNIAADDSNAV-RAPSYAITSVNSGYKWLFDAWTLDLFGRVDNLFDRKYVGSVIVNESNGRYFEPAPGRNYSVGLTVSYAFQ
>WP_105077490.1
-----------MNIKRSRQASLPLLVLPALFPPL-F-AADGGN-T-LVVSAAPPAKGLNELDTPAAVSVVNGDDMRQAAPRVNLSENLTSVPGLQIQNRQNYAQDLQLSVRGFGSRSTYGVRGLRIYVDGIPATMPDGQGQTSNIDIGSVDRVEVLRGPFSALYGNASGGVINVTTQTGQQPPTLEAGSWFGSYGSWRNSVKASGATGDGTKAGDVNYTLSASRFTTHGYRDHSAAQKNLGNAKLGVRIDDVSTLTLLFNSVHI-DAQDPGGLTPDQWRANPRQV-VSNVSLYNTKTVDQTQGGLHYQRKMSENDDLSVMVYAGMRETTQFQSIPANVQRSPSHPGGVIALTRHYQGIDTRWTHRDDLFSVPVTLTAGLDYEPMSEQRKGFENFTTANGVTQFGEQGNMRRNERNLMWNLDPYLQTTWQLSQKWSLDAGVRFSTVSFDSNDFYITPGNGDDSGDARYHKWLPAAALKYAFDDSWNAYLSAGRGFETPTINELSYRSDDQSGLNLGLKPATSDTVELGSKKRLG-NGL-LSAAVFQTDTQDEIVVDSNSGGRTTYKNAGETRRRGLELAFDQQVNYDWRLKMAYTLLDARYRSN-A-CG-N-----ASCD-GNRIPGIARNMLYTGLAYAPEEGFYAGAEWRYMSNIAADDSNAV-RAPSYAITSVNSGYKWLVDAWTLDLFGRVDNLFDRNYVGSVIVNESNGRYFEPAPGRNYSVGLTVSYAFQ
>WP_105078624.1
-----------MNIKRSRQASLPLLVLPVLFPPL-F-AADGGN-T-LVVSAAPPAKGLNELDTPASVSVVNGDDMRQAAPRVNLSENLTSVPGLQIQNRQNYAQDLQLSVRGFGSRSTYGVRGLRIYVDGIPATMPDGQGQTSNIDIGSVDRVEVLRGPFSALYGNASGGVINVTTQTGQQPPTVEAGSWFGSYGSWRNSVKVSGATGDGTKAGDVNYTLSASRFTTHGYRDHSAAQKNLGNAKLGVRIDDVSTLTLLFNSVHI-DAQDPGGLTPDQWRANPRQV-VSNVSLYNTKTVDQTQGGLHYQRRMSENDDLSVMMYAGMRETTQFQSIPANVQRSPSHPGGVIALTRHYQGIDTRWTHRDDLFSVPVTLTAGLDYETMSEQRKGFENFTTANGVTQFGEQGNMRRNERNLMWNLDPYLQTTWQLSQKWSLDAGVRFSTVSFDSNDFYITPGNGDDSGDARYHKWLPAAALKYAFDDSWNAYLSAGRGFETPTINELSYRSDDQSGLNLGLKPATSDTVELGSKKRLG-NGL-LSAAVFQTDTQDEIVVDSSSGGRTTYKNAGETRRRGLELAFDQQVNYDWRLKMAYTLLDARYRSN-A-CG-N-----ASCD-GNRIPGIARNMLYTGLAYAPEEGFYAGAEWRYMSNIAADDSNAV-RAPSYAITSVNSGYKWLVDAWTLDLFGRVDNLFDRNYVGSVIVNESNGRYFEPAPGRNYSVGLTVSYAFQ
>WP_105080223.1
-----------MNIKRSRQASLPLLVLPVLFPPL-F-AADGGN-T-LVVSAAPPAKGLNELDTPAAVSVVNGDDMRQAAPRVNLSENLTSVPGLQIQNRQNYAQDLQLSVRGFGSRSTYGVRGLRIYVDGIPATMPDGQGQTSNIDIGSIDRVEVLRGPFSALYGNASGGVINVTTQTGQQPPTLEAGSWFGSYGSWRNSVKASGATGDGTKAGDVNYTLSASRFTTHGYRDHSAAQKNLGNAKLGVRIDDVSTLTLLFNSVHI-DAQDPGGLTPDQWRANPRQV-VSNVSLYNTKTVDQTQGGLHYQRKMSENDDLSVMVYAGMRETTQFQSIPANVQRSPSHPGGVIALTRHYQGIDTRWTHRDDLFSVPVTLTAGLDYETMSEQRKGFENFTTANGVTQFGEQGNMRRNERNLMWNLDPYLQTTWQLSQKWSLDAGVRFSTVSFDSNDFYITPGNGDDSGDARYHKWLPAAALKYAFDDSWNAYLSAGRGFETPTINELSYRSDDQSGLNLGLKPATSDTVELGSKKRLG-NGL-LSAAVFQTDTQDEIVVDSSSGGRTTYKNAGETRRRGLELAFDQQVNYDWRLKMAYTLLDARYRSN-A-CG-N-----ASCD-GNRIPGIARNMLYTGLAYAPEEGFYAGAEWRYMSNIAADDSNAV-RAPSYAITSVNSGYKWLVDAWTLDLFGRVDNLFDRNYVGSVIVNESNGRYFEPAPGRNYSVGLTVSYAFQ
>WP_105082486.1
-----------MNIKRSRQANLPLLVLPVLFPPL-F-AADGGN-T-LVVSAAPPAKGLNELDTPAAVSVVNGDDMRQAAPRVNLSENLTSVPGLQIQNRQNYAQDLQLSVRGFGSRSTYGVRGLRIYVDGIPATMPDGQGQTSNIDIGSVDRVEVLRGPFSALYGNASGGVINVTTQTGQQPPTLEAGSWFGSYGSWRNSVKASGATGDGTKAGDVNYTLSASRFTTHGYRDHSAAQKNLGNAKLGVRIDDVSTLTLLFNSVHI-DAQDPGGLTPDQWRANPRQV-VSNVSLYNTKTVDQTQGGLHYQRRMSENDDLSVMMYAGMRETTQFQSIPANVQRSPSHPGGVIALTRHYQGIDTRWTHRDDLFSVPVTLTAGLDYETMSEQRKGFENFTTANGVTQFGEQGNMRRNERNLMWNLDPYLQTTWQLSQKWSLDAGVRFSTVSFDSNDFYITPGNGDDSGDARYHKWLPAAALKYAFDDSWNAYLSAGRGFETPTINELSYRSDDQSGLNLGLKPATSDTVELGSKKRLG-NGL-LSAAVFQTDTQDEIVVDSSSGGRTTYKNAGETRRRGLELAFDQQVNYDWRLKMAYTLLDARYRSN-A-CG-N-----ASCD-GNRIPGIARNMLYTGLAYAPEEGFYAGAEWRYMSNIAADDSNAV-RAPSYAITSVNSGYKWLVDAWTLDLFGRVDNLFDRNYVGSVIVNESNGRYFEPAPGRNYSVGLTVSYAFQ
>WP_105083140.1
-----------MNIKRSRQASLPLLVLPVLFPPL-F-AADGGN-T-LVVSAAPPVKGLNELDTPAAVSVVNGDDMRQAAPRVNLSENLTSVPGLQIQNRQNYAQDLQLSVRGFGSRSTYGVRGLRIYVDGIPATMPDGQGQTSNIDIGSIDRVEVLRGPFSALYGNASGGVINVTTQTGQQPPTVEAGSWFGSYGSWRNSVKVSGATGDGTKAGDVNYTLSASRFTTHGYRDHSAAQKNLGNAKLGVRIDDVSTLTLLFNSVHI-DAQDPGGLTPDQWRANPRQV-VSNVSLYNTKTVDQTQGGLHYQRRMSENDDLSVMMYAGMRETTQFQSIPANVQRSPSHPGGVIALTRHYQGIDTRWTHRDDLFSVPVTLTAGLDYETMSEQRKGFENFTTANGVTQFGEQGNMRRNERNLMWNLDPYLQTTWQLSQKWSLDAGVRFSTVSFDSNDFYITPGNGDDSGDARYHKWLPAAALKYAFDDSWNAYLSAGRGFETPTINELSYRSDDQSGLNLGLKPATSDTVELGSKKRLG-NGL-LSAAVFQTDTQDEIVVDSSSGGRTTYKNAGETRRRGLELAFDQQVNYDWRLKMAYTLLDARYRSN-A-CG-N-----ASCD-GNRIPGIARNMLYTGLAYAPEEGFYAGAEWRYMSNIAADDSNAV-RAPSYAITSVNSGYKWLVDAWTLDLFGRVDNLFDRNYVGSVIVNESNGRYFEPAPGRNYSVGLTVSYAFQ
>WP_105091457.1
-----------MNIKRSRQASLPLLVLPALFPPL-F-AADGGN-T-LVVSAAPPAKGLNELDTPAAVSVVNGDDMRQAAPRVNLSENLTSVPGLQIQNRQNYAQDLQMSVRGFGSRSTYGVRGLRIYVDGIPATMPDGQGQTSNIDIGSVDRVEVLRGPFSALYGNASGGVINVTTQTGQQPPTLEAGSWFGSYGSWRNSVKASGATGDGTKAGDVNYTLSASRFTTHGYRDHSAAQKNLGNAKLGVRIDDVSTLTLLFNSVHI-DAQDPGGLTPDQWRANPRQV-VSNVSLYNTKTVDQTQGGLHYQRRMSENDDLSVMMYAGMRETTQFQSIPANVQRSPSHPGGVIALTRHYQGIDTRWTHRDDLFSVPVTLTAGLDYETMSEQRKGFENFTTANGVTQFGEQGNMRRNERNLMWNLDPYLQTTWQLSQKWSLDAGVRFSTVSFDSNDFYITPGNGDDSGDARYHKWLPAAALKYAFDDSWNAYLSAGRGFETPTINELSYRSDDQSGLNLGLKPATSDTVELGSKKRLG-NGL-LSAAVFQTDTQDEIVVDSSSGGRTTYKNAGETRRRGLELAFDQQVNYDWRLKMAYTLLDARYRSN-A-CG-N-----ASCD-GNRIPGIARNMLYTGLAYAPEEGFYAGAEWRYMSNIAADDSNAV-RAPSYAITSVNSGYKWLVDAWTLDLFGRVDNLFDRNYVGSVIVNESNGRYFEPAPGRNYSVGLTVSYAFQ
>WP_105224562.1
-----------MKIFSVRQTVLSALIVLSPSVF----AA---N-E-QTMIVSATPQVVSELDTPAAVSVVDGEEMRLATPRINLSESLTSVPGLQVQNRQNYAQDLQLSIRGFGSRSTYGIRGIRLYVDGIPATMPDGQGQTSNIDLSSVQNVEVLRGPFSALYGNASGGVMNVTTQTGQQPSGIEASSYYGSFGSWRYGLKATGAMGDGTQAGDVDYTVSTTRFTTHGYRDHSGAQKNLANAKLGVRIDDASKLSLIFNSVDI-KANDPGGLTEAEWKADPQQA-PRAEQYDTRKTIKQTQAGVRYERSLSASDEMSVMMYAGERETTQYQSIPMAPQLTPSHAGGVITLQRHYQGIDSRWTHRGELG-VPFTLTTGLNYENMSENRKGYNNFRLSYGIPEYGQKGDLRRDERNLMWNVDPYLQTQWQLTDKLSLDAGVRYSSVWFDSNDYYITPGNGDDSGDASYHKWLPAGSLKYAITDAWNIYLAAGRGFETPTINELSYRADGQSGMNFGLKPSTNDTIEIGSKTRIG-DGL-FSLAVFQTDTHDEIVVDSSSGGRTTYKNAGKTRRQGAELAWDQRFAGDFRVKASWTWLDATYRSN-V-CN-D-----QNCN-GNRMPGIARNMGFASLGYVPEEGWYAGTEARYMGDIMADDENTA-KAPSYTLVGLFTGYKYNYRNMTVDLFGRVDNLFDKEYVGSVIVNESNGRYYEPAPGRNYGIGVNLAWRFE
>WP_105230605.1
-----------MKPISGNTCAAAVALLPVLWPAI-AAASGADD-E-ATVVVTAKRSGLSELSTPAAVSVVNGEQLRDAKPQINLSESLGVVPGLQVQNRQNYAQDLQLSVRGFGARSTYGVRGVRIYVDGIPATMPDGQGQTSNIDLASADKVEVLRGPFSALYGNASGGVLNVETQTGRQPNRVEAGMYAGSYGSWRYGLKASGATGDGSQAGDVNYAVSATRFTTEGFREHSGARKNLGNAKLGVRLDDASTLTLLFNSVDI-NADDPGGLTREEWQDNPRQA-PRAEQFNTRKTVSQTQGGLHYQRQFGDSDDLSVMMYAGERETTQYQSIPVFVQQRAQQPGGVIVLARHYQGIDTRWTHRGAIAAVPYTLTGGLNYETMTEQRKGYENFAEVNGVQQLGVKGNLRRDERNLMWNLDPYLQSSWQLTPRLTLDAGVRFSTVNFDSNDHFITPGNGDDSGNARYHQWLPAGALRYALADGWNIYAAAGRGFETPTINELSYRPDGTAGMNFDLQPAVSDTLEVGSKTRIG-NGL-LTAALFQTDTRNEIVTANSSNGRSSYKNAGQTRRRGLELALDQQFGEAWRLNMAWTLLDARYRDD-I-CD-AACSDKFIGR-GNRIPGIARNMGYASLAWAPEQGWYAGAEVRYMSDIQVNDANSA-QAPSYTTVGLNSGYRYPLGNWLVNVFGRVDNLFDRDYVGSVIVNEGNGRFYEPAPGRNWGGGVSVSYSFE
>WP_105266764.1
-----------MKIFSVRQTVLSALIVLSPSVF----AA---N-E-QTMIVSATPQVVSELDTPAAVSVVDGEEMRLATPRINLSESLTSVPGLQVQNRQNYAQDLQLSIRGFGSRSTYGIRGIRLYVDGIPATMPDGQGQTSNIDLSSVQNVEVLRGPFSALYGNASGGVMNVTTQTGQQPSGIEASSYYGSFGSWRYGLKATGAMGDGTQAGDVDYTVSTTRFTTHGYRDHSGAQKNLANAKLGVRIDDASKLSLIFNSVDI-KANDPGGLTEAEWKADPQQA-PRAEQYDTRKTIKQTQAGVRYERSLSASDEMSVMMYAGERETTQYQSIPMAPQLPPSHAGGVITLQRHYQGIDSRWTHRGELG-VPFTLTTGLNYENMSENRKGYNNFRLNYGIPEYGQKGDLRRDERNLMWNVDPYLQTQWQLTDKLSLDAGVRYSSVWFDSNDYYITPGNGDDSGDASYHKWLPAGSLKYAITDAWNIYLAAGRGFETPTINELSYRADGQSGMNFGLKPSTNDTIEIGSKTRIG-DGL-FSLAVFQTDTHDEIVVDSSSGGRTTYKNAGKTRRQGAELAWDQRFAGDFRVKASWTWLDATYRSD-V-CN-D-----QNCN-GNRMPGIARNMGFASLGYVPEEGWYAGTEARYMGDIMADDENTA-KAPSYTLVGLFTGYKYNYRNMTVDLFGRVDNLFDKEYVGSVIVNESNGRYYEPAPGRNYGIGVNLAWRFE
>WP_105267399.1
-----------MKIFSVRQTVLPALILLSPPTF----AA---N-E-QTMIVTATPQGVSELDTPAAVSVIDGEEMRLATQRINLSESLTGVPGLQVQNRQNYAQDLQLSIRGFGSRSTYGIRGIRLYVDGIPATMPDGQGQTSNIDLSSVQNVEVLRGPFSALYGNASGGVMNVTTQTGQQPPTIEASSYYGSFGSWRYGLKATGATGDGTQPGDIDYTVSTTRFTTHGYRDHSGAQKNLANAKLGVRIDDASKLSLIFNSVDI-KADDPGGLTEAEWKANPQQA-PRAEQYDTRKTIKQTQAGLRYERSLSAQDDMSVMMYAGERETTQYQSIPMAPQLNPSHAGGVITLQRHYQGIDSRWTHHGELG-VPVTFTTGLNYENMSENRKGYNNFRLNSGVPEYGQKGELRRDERNLMWNVDPYLQTQWQLSEKLSLDAGVRYSSVWFDSNDHYVTPGNGDDSGDASYHKWLPAGSLKYAMTDAWNIYLAAGRGFETPTINELSYRADGQSGMNFGLKPSTNDTIEIGSKTRIG-DGL-LSLALFQTDTDDEIVVDSSSGGRTTYKNAGKTRRQGAELAWDQRFAGDFRIKASWTWLDATYRSN-V-CN-E-----HDCN-GNRMPGIARNMGFASIGYVPEDGWYAGTEAHYMGDIMADDENTA-KAPSYTLVGLFTGYKYNYHNLTVDLFGRVDNLFDKEYVGSVIVNESNGRYYEPAPGRNYGISVNVAWRFE
>WP_105270051.1
-----------MKIFSVRQTVLSALIVLSPSVF----AA---N-E-QTMIVSATPQVVSELDTPAAVSVVDGEEMRLATPRINLSESLTSVPGLQVQNRQNYAQDLQLSIRGFGSRSTYGIRGIRLYVDGIPATMPDGQGQTSNIDLSSVQNVEVLRGPFSALYGNASGGVMNVTTQTGQQPSGIEASSYYGSFGSWRYGLKATGAMGDGTRAGDVDYTVSTTRFTTHGYRDHSGAQKNLANAKLGVRIDDASKLSLIFNSVDI-KANDPGGLTEAEWKADPQQA-PRAEQYDTRKTIKQTQAGVRYERSLSASDEMSVMMYAGERETTQYQSIPMAPQLTPSHAGGVITLQRHYQGIDSRWTHRGELG-VPFTLTTGLNYENMSENRKGYNNFRLSYGIPEYGQKGDLRRDERNLMWNVDPYLQTQWQLTDKLSLDAGVRYSSVWFDSNDYYITPGNGDDSGDASYHKWLPAGSLKYAITDAWNIYLAAGRGFETPTINELSYRADGQSGMNFGLKPSTNDTIEIGSKTRIG-DGL-FSLAVFQTDTHDEIVVDSSSGGRTTYKNAGKTRRQGAELAWDQRFAGDFRVKASWTWLDATYRSN-V-CN-D-----QNCN-GNRMPGIARNMGFASLGYVPEEGWYAGTEARYMGDIMADDENTA-KAPSYTLVGLFTGYKYNYRNMTVDLFGRVDNLFDKEYVGSVIVNESNGRYYEPAPGRNYGIGVNLAWRFE
>WP_105270543.1
-----------MKIFSVRQTVLSALIVLSPSVF----AA---N-E-QTMIVSATPQVVSELDTPAAVSVVDGEEMRLATPRINLSESLTSVPGLQVQNRQNYAQDLQLSIRGFGSRSTYGIRGIRLYVDGIPATMPDGQGQTSNIDLSSVQNVEVLRGPFSALYGNASGGVMNVTTQTGQQPSGIEASSYYGSFGSWRYGLKATGAMGDGTQAGDVDYTVSTTRFTTHGYRDHSGAQKNLANAKLGVRIDDASKLSLIFNSVDI-KANDPGGLTEAEWKADPQQA-PRAEQYDTRKTIKQTQAGVRYERSLSASDEMSVMMYAGERETTQYQSIPMAPQLTPSHAGGVITLQRHYQGIDSRWTHRGELG-VPFTLTTGLNYENMSENRKGYNNFRLNYGIPEYGQKGDLRRDERNLMWNVDPYLQTQWQLTDKLSLDAGVRYSSVWFDSNDYYITPGNGDDSGDASYHKWLPAGSLKYAITDAWNIYLAAGRGFETPTINELSYRADGQSGMNFGLKPSTNDTIEIGSKTRIG-DGL-FSLAVFQTDTHDEIVVDSSSGGRTTYKNAGKTRRQGAELAWDQRFAGDFRVKASWTWLDATYRSN-V-CN-D-----QNCN-GNRMPGIARNMGFASLGYVPEEGWYAGTEARYMGDIMADDENTA-KTPSYTLVGLFTGYKYNYRNMTVDLFGRVDNLFDKEYVGSVIVNESNGRYYEPAPGRNYGIGVNLAWWFE
>WP_105272275.1
-----------MKIFSVRQTVLPALLVLSPVVF----AA---D-E-QTMIVSAAPQVVSELDTPAAVSVVDGEEMRLATPRINLSESLTGVPGLQVQNRQNYAQDLQLSIRGFGSRSTYGIRGIRLYVDGIPATMPDGQGQTSNIDLNSVQNVEVLRGPFSALYGNASGGVMNVTTQTGQQPPTIEASSYYGSFGSWRYGLKATGATGDGTQPGDVDYTVSTTRFTTHGYRDHSGAQKNLANAKLGVRIDDASKLSLIFNSVDI-KADDPGGLTEAEWKANPQQA-PRAEQYDTRKTIKQTQAGLRYERSLSAQDDMSVMMYAGERETTQYQSIPMAPQLNPSHAGGVITLQRHYQGIDSRWTHRGELG-VPVTFTTGLNYENMSENRKGYNNFRLNSGVPEYGQKGELRRDERNLMWNVDPYLQTQWQLSEKLSLDAGVRYSSVWFDSNDHYITPGNGDDSGDASYHKWLPVGSLKYAMTDAWNIYLAAGRGFETPTINELSYRADGQSGMNFGLKPSTNDTIEIGSKTRIG-DGL-LSLALFQTDTDDEIVVDSSSGGRTTYKNAGKTRRQGAELAWDQRFAGDFRIKASWTWLDATYRSN-V-CN-D-----QDCN-GNRMPGIARNMGFASIGYVPEDGWYAGTEARYMGDIMADDENTA-KAPSYTLVGLFSGYKYNYHNLTVDLFGRVDNLFDKEYVGSVIVNESNGRYYEPAPGRNYGIGVNVAWRFE
>WP_105273024.1
-----------MKIFSVRQTVLPALIVVSPAVF----AA---D-E-QTMIVSAAPQEVSELDTPAAISVVDGEDMRLATPRINLSESLTRVPGLQLQNRQNYAQDLQLSIRGFGSRSTYGIRGIRLYVDNIPATMPDGQGQTSNIDLSSVQNVEVLRGPFSALYGNASGGVMNVTTQTGQQPPTIEASSYYGSFGSWRYGLKATGATGDGTLPGDVDYTVSTTRFTTHGYRDHSGAQKNLANAKLGVRIDDASKLSLIFNSVDI-KADDPGGLTEAEWKANPQQA-PRAEQYDTRKTIKQTQAGLRYERSLNAQDDMSVMMYAGERETTQYQSIPMAPQLNPSHAGGVITLQRHYQGIDSRWTHRGELG-VPVTFTTGLNYENMSENRKGYNNFHLNRGVPEYGQKGELRRDERNLMWNVDPYLQTQWQLSEKLLLDAGVRYSSVWFDSNDHYVTPGNGDDSGDTRYHKWLPAGSLKYAMTDAWNIYLAVGRGFETPTINELSYRADGQSGMNFGLKPSTNDTIELGSKTRIG-DGL-LSLALFQTDTDDEIVVDSSSGGRTTYKNAGKTRRQGAELAWDQRFAGDFRVKASWTWLDATYRSN-V-CN-E-----QDCN-GNRMPGIARNMGFASLGYVPEEGWYAGTEAHYMGDIMADDENTA-KAPSYTLVGLLTGYKYNYQNLTMDLFGRVDNLFDKEYVGSVIVNESNGRYYEPAPGRNYGVGVNIAWRFE
>WP_105276490.1
-----------MKIFSVRQTVLSALIVLSPSVF----AA---N-E-QTMIVSATPQVVSELDTPAAVSVVDGEEMRLATPRINLSESLTSVPGLQVQNRQNYAQDLQLSIRGFGSRSTYGIRGIRLYVDGIPATMPDGQGQTSNIDLSSVQNVEVLRGPFSTLYGNASGGVMNVTTQTGQQPSGIEASSYYGSFGSWRYGLKATGAMGDGTQAGDVDYTVSTTRFTTHGYRDHSGAQKNLANAKLGVRIDDASKLSLIFNSVDI-KANDPGGLTEAEWKADPQQA-PRAEQYDTRKTIKQTQAGVRYERSLSASDEMSVMMYAGERETTQYQSIPMAPQLTPSHAGGVITLQRHYQGIDSRWTHRGELG-VPFTLTTGLNYENMSENRKGYNNFRLNYGIPEYGQKGDLRRDERNLMWNVDPYLQTQWQLTDKLSLDAGVRYSSVWFDSNDYYITPGNGDDSGDASYHKWLPAGSLKYAITDAWNIYLAAGRGFETPTINELSYRADGQSGMNFGLKPSTNDTIEIGSKTRIG-DGL-FSLAVFQTDTHDEIVVDSSSGGRTTYKNAGKTRRQGAELAWDQRFAGDFRVKASWTWLDATYRSN-V-CN-D-----QNCN-GNRMPGIARNMGFASLGYIPEEGWYAGTEARYMGDIMADDENTA-KAPSYTLVGLFTGYKYNYRNMTVDLFGRVDNLFDKEYVGSVIVNESNGRYYEPAPGRNYGIGVNLAWRFE
>WP_105278857.1
-----------MKIFSVRQTVLPALILLSPPTF----AA---N-E-QTMIVTATPQGVSELDTPAAVSVIDGEEMRLATQRINLSESLTGVPGLQVQNRQNYAQDLQLSIRGFGSRSTYGIRGIRLYVDGIPATMPDGQGQTSNIDLSSVQNVEVLRGPFSALYGNASGGVMNVTTQTGQQPPTIEASSYYGSFGSWRYGLKATGATGDGTQPGDVDYTVSTTRFTTHGYRDHSGAQKNLANAKLGVRIDDASKLSLIFNSVDI-KADDPGGLTEAEWKANPQQA-PRAEQYDTRKTIQQTQAGLRYERSLSSQDDMSVMMYAGERETTQYQSIPMPPQLNPSHAGGVITLQRHYQGIDSRWTHRGELG-VPVTFTTGLNYENMSENRKGYNNFRLNSGVPEYGQKGELRRDERNLMWNVDPYLQTQWQLSEKLSLDAGVRYSSVWFDSNDHYITPGNGDDSGDASYHKWLPAGSLKYAMTDAWNIYLAAGRGFETPTINELSYRADGQSGMNFGLKPSTNDTIEIGSKTRIG-DGL-LSLALFQTDTDDEIVVDSSSGGRTTYKNAGNTRRQGAELAWDQRFAGDFRIKASWTWLDATYRSN-V-CN-D-----QDCN-GNRMPGIARNMGFASIGYVPEDGWYAGTEARYMGDIMADDENTA-KAPSYTLVGLFTGYKYNYHNLTVDLFGRVDNLFDKEYVGSVIVNESNGRYYEPAPGRNYGIGVNVAWPFE
>WP_105279536.1
-----------MKIFSVRQTVLPALILLSPSTF----AA---N-E-QTMIVSAAPQVVSELDTPAAVSVVDGEEMRLATPRINLSESLTSVPGLQVQNRQNYAQDLQLSIRGFGSRSTYGIRGIRLYVDGIPATMPDGQGQTSNIDLSSVQNVEVLRGPFSALYGNASGGVMNVTTQIGEQPPTIEASSYYGSFGSWRYGLKATGAMGDGTQPGDVDYTVSTTRFTTHGYRDHSGAQKNLANARLGVHIDDASKLNLIFNSVDI-KADDPGGLTEAEWKANPQQA-PRAEQYDTRKTIKQTQAGLRYERSLSSRDDMSVMMYAGERETTQYQSIPMAPQLTPSHAGGVITLQRHYQGIDSRWTHRGELG-VPVSFTTGLNYENMSENRKGYNNFRLNNGVPEYGQKGDLRRDERNLMWNVDPYLQTQWQLTDKLSLDAGVRYSSVWFDSDDHYVTPGNGDDSGDASYHKWLPAGSLKYAITDAWNVYLAAGRGFETPTINELSYRADGQSGMNFGLKPSTNDTIEIGSKTRIG-DGL-FTAALFQTDTDDEIVVDSSSGGRTTYKNAGKTRRQGAELAWDQRFAGDFRVKASWTRLDATYRSN-V-CN-A-----QDCN-GNRMPGIARNMGFASLGYVPEEGWYAGTEARYMGDIMADDENTA-KAPSYTLVGLFTGYKYNYRNMTIDLFGRVDNLFDKEYVGSVIVNESNGRYYEPAPGRNYGVGVNLAWRFE
>WP_105280934.1
-----------MKIFSVRQTVLPALILLSPSTF----AA---N-E-QTMIVSAAPQVVSELDTPAAVSVVDGEEMRLATPRINLSESLTSVPGLQVQNRQNYAQDLQLSIRGFGSRSTYGIRGIRLYVDGIPATMPDGQGQTSNIDLSSVQNVEVLRGPFSALYGNASGGVMNVTTQTGQQPPTIEASSYYGSFGSWRYGLKATGATGDGTQPGDVDYTVSTTRFTTHGYRDHSGAQKNLANARLGVHIDDASKLNLIFNSVDI-KADDPGGLTEAEWKANPQQA-PRAEQYDTRKTIKQTQAGLRYERSLSSRDDMSVMLYAGERETTQYQSIPMAPQLTPSHAGGVITLQRHYQGIDSRWTHRGELG-VPVTFTTGLNYENMSENRKGYNNFRLNNGVPEYGQKGDLRRDERNLMWNVDPYLQTQWQLTDKLSLDAGVRYSSVWFDSDDHYVTPGNGDDSGDASYHKWLPAGSLKYAITDAWNVYLAAGRGFETPTINELSYRADGQSGMNFGLKPSTNDTIEIGSKTRIG-DGL-FTAALFQTDTDDEIVVDSSSGGRTTYKNAGKTRRQGAELAWDQRFAGDFRVKASWTRLDATYRSN-V-CN-A-----QDCN-GNRMPGIARNMGFASLGYVPEEGWYAGTEARYMGDIMADDENTA-KAPSYTLVGLFTGYKYNYRNMTIDLFGRVDNLFDKEYVGSVIVNESNGRYYEPAPGRNYGVGVNLAWRFE
>WP_105282638.1
-----------MKIFSVRQTVLPALILLSPSTF----AA---N-E-QTMIVSAAPQVVSELDTPAAVSVVDGEEMRLATPRINLSESLTSVPGLQVQNRQNYAQDLQLSIRGFGSRSTYGIRGIRLYVDGIPATMPDGQGQTSNIDLSSVQNVEVLRGPFSALYGNASGGVMNVTTQTGEQPPTIEASSYYGSYGSWRYGLKATGAMGDGTQPGDVDYTVSTTRFTTHGYRNHSGAQKNLANAKLGVRIDDASKLNLIFNSVDI-KADDPGGLTETEWKANPQQA-PRAEQYDTRKTIKQTQAGLRYERSLSAQDEMSVMMYAGERETTQYQSIPMTPQLNPSHAGGVITLQRHYQGIDSRWTHRGELG-VPVTFTTGLNYENMSENRKGYNNFRLNNGVPEYGQKGDLRRNERNLMWNVDPYLQTQWQLTDKLSLDAGVRYSSVWFDSNDHYVTPGNGDDSGDASYHKWLPAGSLKYAMTDAWNVYLAAGRGFETPTINELSYRADGQSGMNFGLKPSTNDTIEIGSKTRIG-DGL-FTAALFQTDTDDEIVVDSSSGGRTTYKNAGKTRRQGAELAWDQRFAGDFRVKASWTWLDATYRSN-V-CN-A-----QDCN-GNRMPGIARNMGFASLGYVPEEGWYAGTEARYMGDIMADDENTA-KAPSYTLVGLFTGYKYNYRNMTIDLFGRVDNLFDKEYVGSVIVNESNGRYYEPAPGRNYGVGVNLAWRFE
>WP_105284268.1
-----------MKIFSVRQTVMPALILLSPPTF----AA---N-E-QTMIVTATPQGVSELDTPAAVSVIDGEEMRLATPRINLSESLTSVPGLQVQNRQNYAQDLQLSIRGFGSRSTYGIRGIRLYVDGIPATMPDGQGQTSNIDLSSVQNVEVLRGPFSALYGNASGGVMNVTTQTGQQPPTIEASSYYGSFGSWRYGLKATGATGDGTQPGDVDYTVSTTRFTTHGYRDHSGAQKNLANAKLGVRIDDASKLSLIFNSVDI-KADDPGGLTEAEWKANPQQA-PRAEQYDTRKTIKQTQAGLRYERSLSAKDDMSVMMYAGERETTQYQSIPMAPQLNPSHAGGVITLQRHYQGIDSRWTHRGELG-VPVTFTTGLNYENMSENRKGYNNFRLNSGVPEYGQKGELRRDERNLMWNVDPYLQTQWQLTEKLSLDAGVRYSSVWFDSNDHYVTPGNGDDSGDASYHKWLPVGSLKYAMTDAWNIYLAAGRGFETPTINELSYRADGQSGMNFGLKPSTNDTIEIGSKTRIG-DGL-LSLALFQTDTDDEIVVDSSSGGRTTYKNAGKTRRQGAELAWDQRFAGDFRIKASWTWLDATYRSN-V-CN-D-----QDCN-GNRMPGIARNMGFASIGYVPEDGWYAGTEARYMGDIMADDENTA-KAPSYTLVGLFTGYKYNYHNLTVDLFGRIDNLFDKEYVGSVIVNESNGRYYEPAPGRNYGIGVNVAWRFE
>WP_105285728.1
-----------MKIFSVRQTVLPALILLSPSTF----AA---N-E-QTMIVSAAPQVVSELDTPAAVSVVDGEEMRLATPRINLSESLTSVPGLQVQNRQNYAQDLQLSIRGFGSRSTYGIRGIRLYVDGIPATMPDGQGQTSNIDLSSVQNVEVLRGPFSALYGNASGGVMNVTTQTGEHPPTIEASSYYGSYGSWRYGLKATGAMGDGTQPGDVDYTVSTTRFTTHGYRDHSGAQKNLANARLGVRIDDASKLNLIFNSVDI-KADDPGGLTEAEWKANPQQA-PRAEQYDTRKTIKQTQAGLRYERSLSAQDVMSVMMYAGERETTQYQSIPMTPQLNPSHAGGVITLQRHYQGIDSRWTHRGELG-VPVTFTTGLNYENMSENRKGYNNFRLNNGVPEYGQKGDLRRDERNLMWNVDPYLQTQWQLTDKLSLDAGVRYSSVWFDSNDHYVTPGNGDDSGDASYHKWLPAGSLKYAMTDAWNVYLAAGRGFETPTINELSYRADGQGGMNFGLKPSTNDTIEIGSKTRIG-DGL-FTAALFQTDTDDEIVVDSSSGGRTIYKNAGKTRRQGAELAWDQRFAGDFRVKASWTWLDATYRSN-V-CN-A-----QDCN-GNRMPGIARNMGFASLGYVPEEGWYAGTEARYMGDIMADDENTA-KAPSYTLVGLFTGYKYNYRNMTIDLFGRVDNLFDKEYVGSVIVNESNGRYYEPAPGRNYGVGVNLAWRFE
>WP_105288057.1
-----------MKIFSVRQTVLPALLVLSPVVF----AA---D-E-QTMIVSAAPQVVSELDTPAAVSVVDGEEMRLATPRINLSESLTGVPGLQVQNRQNYAQDLQLSIRGFGSRSTYGIRGIRLYVDGIPATMPDGQGQTSNIDLSSVQNVEVLRGPFSALYGNASGGVMNVTTQTGQQPPTIESSSYYGSFGSWRYGLKATGATGDGTQPGDVDYTVSTTRFTTHGYRDHSGAQKNLANAKLGVRIDDASKLSLIFNSVDI-KADDPGGLTEAEWKANPQQA-PRAEQYDTRKTIKQTQAGLRYERSLSSQDDMSVMMYAGERETTQYQSIPMAPQLNQSHAGGVITLQRHYQGIDGRWTHRGELG-VPVTFTTGLNYENMSENRKGYNNFRLYSGVPEYGQKGELRRDERNLMWNVDPYLQTQWQLIEKLSLDAGVRYSSVWFDSNDHYITPGNGDDSGDASYHKWLPAGSLKYAMTDAWNIYLAAGRGFETPTINELSYRADGQSGMNFGLKPSTNDTIEIGSKTRIG-NGL-LSLALFQTDTDDEIVVDNSSGGRTTYKNAGKTRRQGAELAWDQRFAGDFRVKASWTWLDATYRSN-V-CN-E-----HDCN-GNRMPGIARNMGFASIGYVPEDGWYAGTEARYMGDIMADDENTA-KAPSYTLVGLFSGYKYNFHNLSVGLFGRVDNLFDKEYVGSVIVNESNGRYYEPAPGRNYGIGVNVAWRFE
>WP_105289328.1
-----------MKIFSVRQTVLPALIVLSPSAF----AT---N-E-QTMIVSAAPQVISELDTPAAVSVVDGEEMRLATPRINLSESLTSVPGLQVQNRQNYAQDLQLSIRGFGSRSTYGIRGIRLYVDGIPATMPDGQGQTSNIDLSSVQNVEVLRGPFSALYGNASGGVMNVTTQTGQQPPTIEASSYYGSFGSWRYGLKATGAMGDGTQPGDVDYTVSTTRFTTHGYRDHSGAQKNLANAKLGVRIDDASKLSLIFNSVDI-KADDPGGLTEAEWKANPQQA-PRAEQYDTRKTIQQTQAGLRYERSLSSRDDLSVMMYAGERETTQYQSIPMTPQLNPSHAGGVISLQRHYQGIDTRWTHRAELG-VPVTFTTGLNYENMSENRKGYNNFRLNNGVPEYGLKGNLRRDERNLMWNVDPYLQTQWQLTDKLSLDAGVRYSSVWFDSNDHYVTPGNGNDSGDASYHKWLPAGSLKYAMTDAWNIYLAAGRGFETPTINELSYRADGQSGMNFGLKPSTNDTIEIGSKTRIG-DGL-LSLALFQTDTDDEIVVDSSSGGRTTYKNAGKTRRQGAELAWDQRFAGDFRVKASWTWLDATYRSN-V-CN-D-----QDCN-GNRMPGIARNMGFASLGYVPEEGWYAGTEARYMGDIMADDENTT-KAPSYTLVGVFTGYKYNFHNMTVDLFGRVDNLFDKEYVGSVIVNESNGRYYESAPGRNYGIGVNFDWRFE
>WP_105290240.1
-----------MKIFSVRQTVLPALILLSPSTF----AA---N-E-QTMIVSAAPQVVSELDTPAAVSVVDGEEMRLATPRINLSESLTSVPGLQVQNRQNYAQDLQLSIRGFGSRSTYGIRGIRLYVDGIPATMPDGQGQTSNIDLSSVQNVEVLRGPFSALYGNASGGVMNVTTQIGEQPPTIEASSYYGSYGSWRYGLKATGAMGDGTQPGDVDYTVSTTRFTTHGYRDHSGAQKNLANARLGVHIDDASKLNLIFNSVDI-KADDPGGLTEAEWKANPQQA-PRAEQYDTRKTIKQTQAGLRYERSLSSRDDMSVMMYAGERETTQYQSIPMAPQLTPSHAGGVITLQRHYQGIDSRWTHRGELG-VPVTFTTGLNYENMSENRKGYNNFRLNNGVPEYRQKGDLRRDERNLMWNVDPYLQTQWQLTDKLSLDAGVRYSSVWFDSDDHYVTPGNGDDSGDASYHKWLPAGSLKYAITDAWNVYLAAGRGFETPTINELSYRADGQSGMNFGLKPSTNDTIEIGSKTRIG-DGL-FTAALFQTDTDDEIVVDSSSGGRTTYKNAGKTRRQGAELAWDQRFAGDFRVKASWTRLDATYRSN-V-CN-A-----QDCN-GNRMPGIARNMGFASLGYVPEEGWYAGTEARYMGDIMADDENTA-KAPSYTLVGLFTGYKYNYRNMTIDLFGRVDNLFDKEYVGSVIVNESNGRYYEPAPGRNYGVGVNLAWRFE
>WP_107193983.1
-----------MKIFSVRQTVLPALLALSPVVF----AA---D-E-QTMIVSAAPQVVSELDTPAAVSVVDGEGMRLATPRINLSESLTSVPGLQVQNRQNYAQDLQLSIRGFGSRSTYGIRGIRLYVDGIPATMPDGQGQTSNIDLSSVQNVEVLRGPFSALYGNASGGVMNVTTQTGQQPPTIEASSYYGSFGSWRYGLKATGATGDGTQPGDVDYTVSTTRFTTHGYRDHSGAQKNLANAKLGVRIDESSKLSLIFNSVDI-KADDPGGLTKAEWKANPQQA-PRAEQYDTRKTIKQTQAGLRYERSLSSRDDMSVMMYAGERETTQYQSIPMAPQLNPSHAGGVITLQRHYQGIDSRWTHRGELG-VPVTFTTGLNYENMSENRKGYNNFRLNSGMPEYGQKGELRRDERNLMWNIDPYLQTQWQLSEKLSLDAGVRYSSVWFDSNDHYVTPGNGDDSGDASYHKWLPAGSLKYAMTDAWNIYLAAGRGFETPTINELSYRADGQSGMNLGLKPSTNDTIEIGSKTRIG-DGL-LSLALFQTDTDDEIVVDSSSGGRTTYKNAGKTRRQGAELAWDQRFAGDFRVNASWTWLDATYRSN-V-CN-E-----QDCN-GNRMPGIARNMGFASIGYVPEDGWYAGTEARYMGDIMADDENTA-KAPSYTLVGLFTGYKYNYHNLTVDLFGRVDNLFDKEYVGSVIVNESNGRYYEPSPGRNYGVGMNIAWRFE
>WP_108701343.1
-----------MNIFALSRTAFPALLLPVIYAPA-VLAA---DNE-QTMIVSATPRTVSELDTPAAISVVNGDDIRQATPQINLSESLGGVPGLQVQNRQNYAQDLQLSIRGFGSRSTYGVRGIRMYVDGIPATMPDGQGQTSNIDLTSVESIDVLRGPFSALYGNASGGVVNVTTQTGHQPTELEASSYYGSYGSWRYGTKASGAVGDGTQPGDVDYTVSSTRFVTHGYRDRSGARKNLANAKLGVRIDEASKLTLIFNSVDI-KANDPGGLTKEEWHANPRQS-PRAVQYDTRKTVKQTQAGLRYERQLSAQDDVSVMMYAGERETTQYQSIPRGPQLNPQHAGGVIDLTRHYQGIDTRWTHRGELL-VPVTITSGLNYETMSEQRKGYENFVMVNGAPDYGREGNLRRNERNLMWNVDPYVQTRWQLTDKLSLDAGLRYSSVWFDSNDHYITASNGDDSGDASYHKWLPAGSLKYALTDSWNLYAAAGRGFETPTINELSYRSGGQSGLNFALKPSTNDTVEIGSKTRVG-YGL-LSAALFRTDTDNEIVTDTSSGGRTTYKNAGKTRRQGAELALDQQFAGNWRAKLAWTYLDATYRSD-V-CG-D-----SNCN-GNRIPGIARNMGFASLGYVPEQGWYAGADVHYMSDIAANDENTA-TAPSWTVVGLNTGYKFNYGNWMMDVFGRVDNLFDREYVGSVIVNESNNRYYEPAPGRNYGVGLSVAYRFE
>WP_108957929.1
-----------MKIFSVRQTVLPALLVLSPVVF----AA---D-E-QTMIVSAAPQVVSELDTPAAVSVVDGEEMRLATPRINLSESLTGVPGLQVQNRQNYAQDLQLSIRGFGSRSTYGIRGIRLYVDGIPATMPDGQGQTSNIDLSSVQNVEVLRGPFSALYGNASGGVMNVTTQTGQQPPTIEASSYYGSFGSWRYGLKATGATGDGTQPGDVDYTVSTTRFTTHGYRDHSGAQKNLANAKLGVRIDEASKLSLIFNSVDI-KAXDPGGLTKAEWKANPQQA-PRAEQYDTRKTIKQTQAGLRYERSLSAQDDMSVMMYAGERETTQYQSIPMAPQLNPSHAGGVITLQRHYQGIDSRWTHRGELG-VPVTFTTGLNYENMSENRKGYNNFRLNSGMPEYGQKGELRRDERNLMWNIDPYLQTQWQLSEKLSLDAGVRYSSVWFDSNDHYVTPGNGDDSGDASYHKWLPAGSLKYAMTDAWNIYLAAGRGFETPTINELSYRADGQSGMNFGLKPSTNDTIEIGSKTRIG-DGL-LSLALFQTDTDDEIVVDSSSGGRTTYKNAGKTRRQGAELAWDQRFAGDFRVNASWTWLDATYRSN-V-CN-E-----QDCN-GNRMPGIARNMGFASIGYVPEDGWYAGTEARYMGDIMADDENTA-KAPSYTLVGLFTGYKYNYHNLTVDLFGRVDNLFDKEYVGSVIVNESNGRYYEPSPGRNYGVGMNIAWRFE
>WP_109018150.1
-----------MTIFASRYTALPVSLLPVFLSPY-AVAESEIN-D-QTLIVSATPQSVSELDTPAAVSVVDGEDMRLATPRINLSESLTSVPGLQVQNRQNYAQDLQLSIRGFGSRTTYGIRGIRLYVDGIPATMPDGQGQTSNIDINSVQNIEVLRGPFSALYGNASGGVMNVSTETGHEPPTLEASSYYGSFGSWRYGLKATGALGDGTQQGDVDYTVSTTRFTTHGYRDRSSAQKNLANAKLGVRMDDTSKLTLIFNSVES-KADDPGGLTESEWQANPQQS-PRAEQYNTRKTIKQTQAGLRYERQLSAKDDISIMTYAGERETTQYQSIPMAPQLKPSHAGGVITLQRHYQGIDNRWTHRGELG-VPVTFTTGLNYENMSENRKGYNNFRLDDGVPEYGQKGDLRRNERNLMWNVDPYLQTQWQLTQKLSLDAGIRYSSVWFDSNDRYITPGNADDSGDASYHQWLPAGSLKYAITDAWNVYLAAGRGFETPTINELSYRSDGQSGMNFDLQPSTNDTVEIGSKTRIG-DGL-FTAALFQTDTDDEIVVDSSSGGRTTYKNAGKTRRQGGELSWDQRFAASWRVKAAWTWLDATYRSN-V-CG-D-----QNCN-GNRLPGIAQNMGFASLGYVPDEGWYAGTDVRYMSNIMANDENTA-QAPSYTVVGLNTGHKFYYRSLMFDLFGRVDNLLDKSYVGSVIVNEANGRYYEPAPGRNYGVGINLAWRFE
>WP_109545220.1
-----------MKIFSVRQTVLPALLVLSPVVF----AA---D-E-QTMIVSAASQVVSELDTPAAVSVVDGEEMRLATPRINLSESLTGVPGLQVQNRQNYAQDLQLSIRGFGSRSTYGIRGIRLYVDGIPATMPDGQGQTSNIDLSSVQNVEVLRGPFSALYGNASGGVMNVTTQTGQQPPTIEASSYYGSFGSWRYGLKATGATGDGTQPGDVDYTVSTTRFTTHGYRDHSGAQKNLANAKLGVRIDDASKLSLIFNSVDI-KADDPGGLTKAEWKANPQQA-PRAEQYDTRKTIKQTQAGLRYERSLSAQDDMSVMMYAGERETTQYQSIPMAPQLNPSHAGGVITLQRHYQGIDSRWTHRGELG-VPLTFTTGLNYENMSENRKGYNNFRLNSGVPEYGQKGELRRDERNLMWNVDPYLQTQWQLSEKLSLDAGVRYSSVWFDSNDHYVTPGNGDDSGDASYHKWLPAGSLKYAMTDAWNIYLAAGRGFETPTINELSYRADGQSGMNFGLKPSTNDTIEIGSKTRIG-DGL-LSLALFQTDTDDEIVVDSSSGGRTTYKNAGKTRRQGAELAWDQRFAGDFRVKASWTWLDATYRSN-V-CN-E-----QDCN-GNRMPGIARNMGFASIGYIPEDGWYAGTEARYMGDIMADDENTA-KAPSYTLVGLFTGYKYNYHNFTVDLFGRVDNLFDKEYVGSVIVNESNGRYYEPAPGRNYGVGINIAWRFE
>WP_109706492.1
-----------MNIKRSRQASLPLLVLPALFPPL-F-AADGGN-T-LVVSAAPPAKGLNELDTPAAVSVVNGDDMRQAAPRVNLSENLTSVPGLQIQNRQNYAQDLQLSVRGFGSRSTYGVRGLRIYVDGIPATMPDGQGQTSNIDIGSVDRVEVLRGPFSALYGNASGGVINVTTQTGQQPPTVEAGSWFGSYGSWRNSVKASGATGDGTKAGDVNYTLSASRFTTHGYRDHSAAQKNLGNAKLGIRIDDVSTLTLLFNSVHI-DAQDPGGLTPDQWRANPRQV-VSNVSLYNTKTVDQTQGGLHYQRRMSENDDLSVMIYAGMRETTQFQSIPANFQQSPSHPGGVIALTRHYQGIDTRWTHRDDLFSVPVTLTAGLDYETMSEQRKGFENFTTANGVTQFGEQGNMRRNERNLMWNLDPYLQTTWQLSQKWSLDAGVRFSTVSFDSNDFYITPGNGDDSGDARYHKWLPAAALKYAFDDSWNAYLSAGRGFETPTINELSYRSDDQSGLNLGLKPATSDTVELGSKKRLG-NGL-LSAAVFQTDTQDEIVVDSSSGGRTTYKNAGETRRRGLELAFDQQVNYDWRLKMAYTLLDARYHSN-A-CG-N-----ASCD-GNRIPGIARNMLYTGLAYAPEEGFYAGAEWRYMSNIAADDSNAV-RAPSYAITSVNSGYKWLVDAWTLDLFGRVDNLFDRNYVGSVIVNESNGRYFEPAPGRNYSVGLTVSYAFQ
>WP_109716317.1
-----------MNIKRLRRVSLPFLVLPATFSPL-F-AADGDN-T-LVVSAAPSVKGLSELDTPTAVSVVNGDDMRQAAPRVNLSESLTSVPGLQIQNRQNYAQDLQLSLRGFGSRSTYGVRGLRIYVDGIPATMPDGQGQTSNIDIGSIDRVEVLRGPFSALYGNASGGVINVITQTGQQPPTLEAGSWFGSYGSWRNSVKASGATGDGTHAGDVNYTISASRFTTHGYRDHSAAQKNLGNAKLGVRIDDVSTLTLLFNSVHI-DAQDPGGLTPEQWRANPRQV-VSTVSLFNTKTVDQTQGGLHYQRQMSENDDLSVMMYAGMRETTQFQSIPVSVQRNPSHPGGVISLTRHYQGIDTRWTHRDALFSVPVTLTGGLDYETMREQRKGFENFTTVNGVTQFGEQGNMRRNERNLMWNLDPYLQTSWQLSEKWSLDAGIRFSTVRFDSNDVYITPGNGDDSGDARYHKWLPAAALKYAFDDSWNTYLSAGRGFETPTINELSYRSDGQSGLNLGLKPATSDTVELGTKKRLG-NGL-VSAAIFQTDTQDEIVADSSSGGRTTYKNAGETRRRGLELGLDQQFNYDWRLKMAYTLLDARYRTN-A-CG-D-----NSCN-GNRIPGIARNMLYTGLAYAPEQGFYAGAEWRYMSNIAADDSNDV-RAPSYAIISLNSGYKWQVASWTLDLFGRVDNLFDRNYVGSVIVNESNSRYFEPAPGRNYSVGLTVSYAFQ
>WP_109740247.1
-----------MNIISTRHIAVPALFLPLVFSSVADEAG---D-D-QTMIVSASPQAISELDTPAAVSVVDGEDMRLAAPRINLSESLTRVPGLQVQNRQNYAQDLQISMRGFGSRSTYGIRGIRLYVDGIPATMPDGQGQTSNIDLSSVQNVEVLRGPFSALYGNASGGVMNVTTQTGQQPPTIEASSYYGSFGSWRYGLKATGAMGDGTQAGDVDYSVSTTRFTTHGYRDRSGAQKNLANAKLGVRIDDASKLSLIFNSVDI-KADDPGGLTEAEWRADPQQS-PRAEQYNTRKTIKQTQAGLRYERQLSAQDDMSIMMYAGERETTQYQSIPMAPQRRPSHAGGVIALQRHYQGIDSRWTHRGELG-VPVTLTTGLNYENMSENRKGYNNYRLNNGVPEYGQKGDLRRDERNLMWNVDPYLQTQWQLTDKLSLDAGVRYSSVWFDSNDHYVTPGNGDDSGDASYHQWLPAGSLKYALTDAWNVYLAAGRGFETPTINELSYRADGQSGMNFGLKPSTNDTVEIGSKTRIG-DGL-LTAALFQTDTDDELVVDSSSGGRTTYKNAGKTRRQGAELAWDQRFAGNWRFNASWTWLDATYRSN-V-CR-D-----QNCN-GNRMPGIARNMGFASLGYVPDEGWYAGAEARYMGDIMADDENTA-KAPSYTVVGLNTGYKFTVSSLTVDVFGRVDNLFDKEYVGSVIVNESNGRYYEPAPGRNYGVGVNLAWRFE
>WP_110015108.1
-----------MNIKRSRQASLPLLVLPALFPPL-F-AADGGN-T-LVVSAAPPAKGLNELDTPAAVSVVNGDDMRQAAPRVNLSENLTSVPGLQIQNRQNYAQDLQLSVRGFGSRSTYGVRGLRIYVDGIPATMPDGQGQTSNIDIGSVDRVEVLRGPFSALYGNASGGVINVTTQTGQQPPTLEAGSWFGSYGSWRNSVKASGATGDGTKAGDVNYTLSASRFTTHGYRDHSAAQKNLGNAKLGVRIDDVSTLTLLFNSVHI-DAQDPGGLTPDQWRANPRQV-VSNVSLYNTKTVDQTQGGLHYQRKMSENDDLSVMVYAGMRETTQFQSIPANVQRSPSHPGGVIALTRHYQGIDTRWTHRDDLFSVPVTLTAGLDYETMSEQRKGFENFTTANGVTQFGEQGNMRRNERNLMWNLDPYLQTTWQLSQKWSLDAGVRFSTVSFDSNDFYITPGNGDDSGDARYHKWLPAAALKYAFDDSWNAYLSAGRGFETPTINELSYRSDDQSGLNLGLKPATSDTVELGSKKRLG-NGL-LSAAVFQTDTQDEIVVDSNSGGRTTYKNAGETRRRGLELAFDQQVNYDWRLKMAYTLLDARYRSN-A-CG-N-----ASCD-GNRIPGIARNMLYTGLAYAPEEGFYAGAEWRYMSNIAADDSNAV-RAPSYAITSVNSGYKWLVDAWTLDLFGRVDNLFDRNYVGSVIVNESNGRYFEPAPGRNYSVGLTVSYAFQ
>WP_110025185.1
-----------MKIYSARQLACSVLLIPASVIPQAIQTTNNSDAS-STMIVTATPLTPSELDTPAAVTVVNGEDIRHAKPRINLSESLGEVPGLQILNRQNYAQDLQLSIRGFGARSTYGVRGLRIYEDGIPSTMPDGEGQTSNIDLSSVGSITVLRGPFSALYGSSSGGVIDIQSQKGKQPPEIEASSYYGSYGTWRYGLKASGATGDGTHSGDVDYTISTQRMTTKGYRDHSGARKNLANARLGVRLNDVSKLTLLFNSVDI-KANDPGGLSRSEWRSDPRQS-PRGDQYNTRKTVKQTQAGLRYDRQLSLNDDLSVMMYAGQRDMTQYQSIPYTPQLKPTHAGGVIDLTREYQGIDTRWTHRGDAGPVPFSVTTGLDYENMQEHRKGYENFHMVDGSAVYGEKGALRRDERNLMWNLDPYLQTHWQLLDKLSLDAGLRYSNVWFDSNDHYITADNGDGSGDTNYHKWLPVGSLNYAVTDAWNVYLSAGRGFETPTITELSYRNDDAPGLNLNLKPSTSNTVELGSKTRIG-YGL-LSAAIFQTDTDNEIVVDSSSGGRTTYKNAGETRRRGVELGLDEQFADNWKLKLAWTWLDATYQSN-V-CS-D-----SNCN-GNRIPGIARNNAWASLGWEPEDGWYASGDIHYLSSIMADDENTA-KAPSWTTVGLTSGYKFRYSNMLVDAYTRVDNLFDKEYVGSVIVNESNGRYYEPAPGRNYGVGLSVTWQFQ
>WP_110145665.1
-----------MNIKRSRQASLPLLVLPALFPPL-F-AADG-N-T-LVVSAAPPAKGLNELDTPAAVSVVNGDDMRQAAPRVNLSENLTSVPGLQIQNRQNYAQDLQLSVRGFGSRSTYGVRGLRIYVDGIPATMPDGQGQTSNIDIGSVDRVEVLRGPFSALYGNASGGVINVTTQTGQQPPTLEAGSWFGSYGSWRNSVKASGATGDGTKAGDVNYTLSASRFTTHGYRDHSAAQKNLGNAKLGVRIDDVSTLTLLFNSVHI-DAQDPGGLTPDQWRANPRQV-VSNVSLYNTKTVDQTQGGLHYQRRMSENDDLSVMMYAGMRETTQFQSIPANFQQSPSHPGGVIALTRHYQGIDTRWTHRDDLFSVPVTLTAGLDYETMSEQRKGFENFTTANGVTQFGEQGNMRRNERNLMWNLDPYLQTTWQLSQKWSLDAGVRFSTVSFDSNDFYITPGNGDDSGDARYHKWLPAAALKYAFDDSWNAYLSAGRGFETPTINELSYRSDDQSGLNLGLKPATSDTVELGSKKRLG-NGL-LSAAVFQTDTQDEIVVDSNSGGRTTYKNAGETRRRGLELAFDQQVNYNWRLKMAYTLLDARYRSN-A-CG-N-----ASCD-GNRIPGIARNMLYTGLAYAPEEGFYAGAEWRYMSNIAADDSNAV-RAPSYAITSVNSGYKWLVDAWTLDLFGRVDNLFDRNYVGSVIVNESNGRYFEPAPGRNYSVGLTVSYAFQ
>WP_110286849.1
-----------MNIKRSRQASLPLLVLPALFPPL-F-AADGGN-T-LVVSAAPPAKGLNELDTPAAVSVVNGDDMRQAAPRVNLSENLTSVPGLQIQNRQNYAQDLQLSVRGFGSRSTYGVRGLRIYVDGIPATMPDGQGQTSNIDIGSVDRVEVLRGPFSALYGNASGGVINVTTQTGQQPPTVEAGSWFGSYGSWRNSVKASGATGDGTKAGDVNYTLSASRFTTHGYRDHSAAQKNLGNAKLGVRIDDVSTLTLLFNSVHI-DAQDPGGLTPDQWRANPRQV-VSNVSLYNTKTVDQTQGGLHYQRRMSENDDLSVMIYAGMRETTQFQSIPANFQQSPSHPGGVIALTRHYQGIDTRWTHRDDLFSVPVTLTAGLDYETMSEQRKGFENFTTANGVTQFGEQGNMRRNERNLMWNLDPYLQTTWQLSQKWSLDAGVRFSTVSFDSNDFYITPGNGDDSGDARYHKWLPAAALKYAFDDSWNAYLSAGRGFETPTINELSYRSDDQSGLNLGLKPATSDTVELGSKKRLG-NGL-LSAAVFQTDTQDEIVVDSSSGGRTTYKNAGETRRRGLELAFDQQVNYDWRLKMAYTLLDARYRSN-A-CG-N-----ASCD-GNRIPGIARNMLYTGLAYAPEEGFYAGAEWRYMSNIAADDSNAV-RAPSYAITSVNSGYKWLVDAWTLDLFGRVDNLFDRNYVGSVIVNESNGRYFEPAPGRNYSVGLTVSYAFQ
>WP_110494252.1
-----------MKIITARQAAFPALLFPFVFSPVAATAE---D-E-QTMIVSATPQTVSELDTPAAVTVVEGEDMRLATPRINLSESLNGVPGLQVQNRQNYAQDLQLSIRGFGSRSAYGIRGIRLYVDGIPATMPDGQGQTSNIDLSSVQNVEVLRGPFSALYGNSSGGVMNVTTETGRQPPTIEASSYYGSFGSWRYGMKATGAMGDGTQAGDVDYTVSTTRFTTHGFRDRSSAQKNLANAKLGVRLDDASKLSLIFNSVDI-HANDPGGLTESEWKANPQQS-PRAEQFNTRKTIKQTQAGLRYERQLSEHDDLSVMMYAGERETTQYQSIPMAPQRNPAHAGGVIVLQRHYQGIDTRWTHRGELG-VPVTFTTGLNYENMSENRKGYENYRLNNGVPQFGVKGDLRRNERNLMWNADPYLQTQWQLTEKLSLDAGVRYSSVWFDSNDHYVTPGNRDDSGEASYHQWLPAGAIKYAFTDAWNVYLAAGRGFETPTINELSYRPDGQSGLNFGLKPATNDTVEIGSKTRIG-DGL-LTAALFQTDTDDEIVVATSGGGRTTYKNAGKTRRQGAELSWDQRFAGNWRVNASWTWLDATYRSN-V-CK-S-----GDCN-GNRMPGIARNMGFASLGYVPDEGWYAGTDARYMGDIMADDNNTA-KAPSYTVVGLNTGYKFNYSNLTVDVFGRVDNLFDKEYVGSVIVNESNGRYYEPAPGRNYGVGVNLAWRFE
>WP_110498040.1
-----------MTIFSARYTVFPVSLLPVFLSTF-AAADSEIN-E-QTLIVSATPQSVSELDTPAAVSVVAGEDMRLATPRINLSESLTSVPGLQVQNRQNYAQDLQLSIRGFGSRTTYGIRGIRMYVDGIPATMPDGQGQTSNIDISSVQNIEVLRGPFSALYGNASGGVINVSTETGREPPTIEASSYYGSFGTWRYGLKATGALGDGTQPGDVDYTVSTTRFTTHGYRDHSSAQKNLANAKLGVRIDDASKLTLIFNSVDI-KADDPGGLTKSEWNANPQQS-PRAEQFNTRKTIKQTQAGLRYERQLSAQDDLSIMTYAGEREITQYQSIPMAPQLRPSHAGGVITLQRHYQGIDNRWTHRGELG-IPVTFTTGINYENMSENRKGYNNYRLDNGVPEYGQKGDVRRNERNLMWNVDPYLQTQWQLTEKLSLDAGVRYSSVWFDSNDRYITPGNGDDSGDASYHQWLPAGSLKYAMTDAWNLYLAAGRGFETPTINELSYRSDGQSGMNFGLQPSTNDTIEIGSKTRIG-DGL-FTAALFQTNTDDEIVVDSNNGGRTTYKNAGKTRRQGGELSWDQRFATNWRVKAAWTWLDATYRSN-V-CG-D-----QNCN-GNRLPGIAQNMGFASLGYVPDEGWYAGADVRYMGDIMANDENTA-KAPSYSVVGLNTGYKFYYSNLMIDLFGRVDNLFDKTYVGSVIVNESNGRYYEPAPGRNYGVGINLAWRFE
>WP_110982922.1
-----------MNIKRSRQASLPLLVLPALFPPL-F-AADGGN-T-LVVSAAPPAKGLNELDTPAAVSVVNGDDMRQAAPRVNLSENLTNVPGLQIQNRQNYAQDLQLSVRGFGSRSTYGVRGLRIYVDGIPATMPDGQGQTSNIDIGSVDRVEVLRGPFSALYGNASGGVINVTTQTGQQPPTLEAGSWFGSYGSWRNSVKASGATGDGTKAGDVNYTLSASRFTTHGYRDHSAAQKNLGNAKLGVRIDDVSTLTLLFNSVHI-DAQDPGGLTPDQWRANPRQV-VSNVSLYNTKTVDQTQGGLHYQRRMSENDDLSVMMYAGMRETTQFQSIPANVQRNPSHPGGVIALTRHYQGIDTRWTHRDDLFSVPVTLTAGLDYETMSEQRKGFENFTTANGLTQFGEQGNMRRNERNLMWNLDPYLQTTWQLSQKWSLDAGVRFSTVSFDSNDFYITPGNGDDSGDARYHKWLPAAALKYAFDDSWNAYLSAGRGFETPTINELSYRSDDRSGLNLGLKPATSDTVELGSKKRLG-NAL-LSAAAFQTDTQDEIVVDSSNGGRTTYKNAGETRRRGLELAFDQQVNYDWRLKMAYTLLDARYRSN-A-CG-N-----ASCD-GNRIPGIARNMLYTGLAYAPEEGFYAGAEWRYMSNIAANDSNAV-RAPSYAITSVNSGYKWLVDAWTLDLFGRVDNLFDRNYVGSVIVNESNGRYFEPAPGRNYSVGLTVSYAFQ
>WP_111779878.1
-----------MKIFSVRQTVLPALLALSPVVF----AA---D-E-QTMIVSAAPQVVSELDTPAAVSVVDGEEMRLATPRINLSESLTDVPGLQVQNRQNYAQDLQLSIRGFGSRSTYGIRGIRLYVDGIPATMPDGQGQTSNIDLSSVQNVEVLRGPFSALYGNASGGVMNVTTQTGQQPPTIEASSYYGSFGSWRYGLKATGATGDGTQPGDVDYTVSTTRFTTHGYRDHSGAQKNLANAKLGVRIDEASKLSLIFNSVDI-KADDPDGLTKAEWKANPQQA-PRAEQYDTRKTIKQTQAGLRYERSLSAQDDMSVMMYAGERETTQYQSIPMAPQLNPSHAGGVITLQRHYQGIDSRWTHRGELG-VPVTFTTGLNYENMSENRKGYNNFRLNSGMPEYGQKGELRRDERNLMWNIDPYLQTQWQLSEKLSLDAGVRYSSVWFDSNDHYVTPGNGDDSGDASYHKWLPAGSLKYAMTDAWNIYLAAGRGFETPTINELSYRADGQSGMNFGLKPSTNDTIEIGSKTRIG-DGL-LSLALFQTDTDDEIVVDSSSGGRTTYKNAGKTRRQGAELAWDQRFAGDFRVNASWTWLDATYRSN-V-CN-E-----QDCN-GNRMPGIARNMGFASIGYVPEDGWYAGTEARYMGDIMADDENTA-KAPSYTLVGLFTGYKYNYHNLTVDLFGRVDNLFDKEYVGSVIVNESNGRYYEPSPGRNYGVGMNIAWRFE
>WP_112002078.1
-----------MKIITARQAAFPALLFPFVFSPVAATAE---D-E-QTMIVSATPQTVSELDTPAAVTVVEGEDMRLATPRINLSESLNGVPGLQVQNRQNYAQDLQLSIRGFGSRSAYGIRGIRLYVDGIPATMPDGQGQTSNIDLSSVQNVEVLRGPFSALYGNSSGGVMNVTTETGRQPPTIEASSYYGSFGSWRYGMKATGAMGDGTQAGDVDYTVSTTRFTTHGFRDRSSAQKNLANAKLGVRLDDASKLSLIFNSVDI-HANDPGGLTESEWKANPQQS-PRAEQFNTRKTIKQTQAGLRYERQLSEHDDLSVMMYAGERETTQYQSIPMAPQRNPAHAGGVIVLQRHYQGIDTRWTHRGELG-VPVTFTTGLNYENMSENRKGYENYRLNNGVPQFGVKGDLRRNERNLMWNADPYLQTQWQLTEKLSLDAGVRYSSVWFDSNDHYVTPGNRDDSGEASYHQWLPAGAIKYAFTDAWNVYLAAGRGFETPTINELSYRPDGQSGLNFGLKPATNDTVEIGSKTRIG-DGL-LTAALFQTDTDDEIVVATSGGGRTTYKNAGKTRRQGAELSWDQRFAGNWRVNASWTWLDATYRSN-V-CK-S-----GDCN-GNRMPGIARNMGFASLGYVPDEGWYAGTDARYMGDIMADDHNTA-KAPSYTVVGLNTGYKFNYSNLTVDVFGRVDNLFDKEYVGSVIVNESNGRYYEPAPGRNYGVGVNLAWRFE
>WP_112005215.1
-----------MKIFSVRQTVLPALLVLSPVVF----AA---D-E-QTMIVSAAPQVISELDTPAAVSVVDGEEMRLATPRINLSESLTGVPGLQVQNRQNYAQDLQLSIRGFGSRSTYGIRGIRLYVDGIPATMPDGQGQTSNIDLSSVQNVEVLRGPFSALYGNASGGVMNVITQTGQQPPTIEASSYYGSFGSWRYGLKATGATGDGTQPGDVDYTVSTTRFTTHGYRDHSGAQKNLANAKLGVRIDDASKLSLIFNSVDI-KADDPGGLTKAEWKANPQQA-PRAEQYDTRKTIKQTQAGLRYERSLSAQDDMSVMMYAGERETTQYQSIPMAPQLNPSHAGGVITLQRHYQGIDSRWTHRGELG-VPVTFTTGLNYENMSENRKGYNNFRLNSGVPEYGQKGELRRDERNLMWNVDPYLQTQWQLSEKLSLDAGVRYSSVWFDSNDHYVTPGNGDDSGDASYHKWLPTGSLKYAMTDAWNIYLAAGRGFETPTINELSYRDDGQSGMNFGLKPSTNDTIEIGSKTRIG-DGL-LSLALFQTDTDDEIVVDSSSGGRTTYKNAGKTRRQGAELAWDQRFAGDFRVKASWTWLDATYRSN-V-CN-E-----QDCN-GNRMPGIARNMGFASIGYVPEDGWYAGTEARYMGDIMADDENTA-KAPSYTLVGLFTGYKYNYHNLTVDLFGRVDNLFDKEYVGSVIVNESNGRYYEPAPGRNYGVGMNIVWRFE
>WP_112328373.1
-----------MKIFSVRQTVLPALLALSPVVF----AA---D-E-QTMIVSAAPQVVSELDTPAAVSVVDGEEMRLATPRINLSESLTDVPGLQVQNRQNYAQDLQLSIRGFGSRSTYGIRGIRLYVDGIPATMPDGQGQTSNIDLSSVQNVEVLRSPFSALYGNASGGVMNVTTQTGQQPPTIEASSYYGSFGSWRYGLKATGATGDGTQPGDVDYTVSTTRFTTHGYRDHSGAQKNLANAKLGVRIDEASKLSLIFNSVDI-KADDPGGLTKAEWKANPQQA-PRAEQYDTRKTIKQTQAGLRYERSVSAQDDMSVMMYAGERETTQYQSIPMAPQLNPSHAGGVITLQRHYQGIDSRWTHRGELG-VPVTFTTGLNYENMSENRKGYNNFRLNSGMPEYGQKGELRRDERNLMWNIDPYLQTQWQLSEKLSLDAGVRYSSVWFDSNDHYVTPGNGDDSGDASYHKWLPAGSLKYAMTDAWNIYLAAGRGFETPTINELSYRADGQSGMNFGLKPSTNDTIEIGSKTRIG-DGL-LSLALFQTDTDDEIVVDSSSGGRTTYKNAGKTRRQGAELAWDQRFAGDFRVNASWTWLDATYRSN-V-CN-E-----QDCN-GNRMPGIARNMGFASIGYVPEDGWYAGTEARYMGDIMADDENTA-KAPSYTLVGLFTGYKYNYHNLTVDLFGRVDNLFDKEYVGSVIVNESNGRYYEPSPGRNYGVGMNIAWRFE
>WP_112349655.1
-----------MKSTHKNRLAVSALVIPALLPVS-AFAQDKDN-E-QSMVVTAKRSGLSELSTPAAVSVVNGDQIREARPQINLSESLGSVPGLQIQNRQNYAQDLQLSVRGFGARSMYGVRGVRIYVDGIPATMPDGQGQTSNIDLNSVEKVEVLRGPFSALYGNASGGMVNVETETGQQPTRLEASSYFGSYGTWRYGVKATGATGDGTQAGDVNYTISGTRFTTQGFRDHSGAQKNLGNAKLGVRIDDVSTLTLLFNSVDI-DANDPGGLTSAEWHDNPRQA-PRADQYNTRKTTSQTQAGLHYERQMGANDDLSIMMYAGERETTQYQSIPVAVQQRAQHPGGVIDLTRHYQGIDTRWTHRGEL-GVPYTLTGGLDYETMTEQRKGYENFTQVNGVTELGTEGALRRNERNLMWNLDPYLQTSWQLTQQLTLDVGMRYSTVNFDSNDHYITGANGDDSGNASYHKWLPAGSLNYAVMSGWNLYLSAGRGFETPTINELSYRSGNQSGLNFGLNPSTSDTVEFGSKTRIG-NGL-LTAAVFQTDTSNEIVVDESSNGRSSYKNAGQTRRRGLELALDQQFAYDWRVQLAWTLLDARYRDD-V-CD-SQCSANMVPS-GNRMPGIARNMGYASLAWSPPEGWYAGAEVRYMSDIEVNDANSE-QAPAYTTVGLNTGYRYPLGNWMLNVFGRVDNLFDRQYVGSVIVNEGNGRYYEPAPGRNWGGGLSVSYTFE
>WP_112384952.1
-----------MKIFSVRQTVLPALLALSPVVF----AA---D-E-QTMIVSAAPQVVSELDTPAAVSVVDGEEMRLATPRINLSESLTDVPGLQVQNRQNYAQDLQLSIRGFGSRSTYGIRGIRLYVDGIPATMPDGQGQTSNIDLSSVQNVEVLRGPFSALYGNASGGVMNVTTQTGQQPPTIEASSYYGSFGSWRYGLKATGATGDGTQPGDVDYTVSTTRFTTHGYRDHSGAQKNLANAKLGVRIDEASKLSLIFNSVDI-KADDPGGLTKAEWKANPQQA-PRAEQYDTRKTIKQTQAGLRYERSLSAQDDMSVMMYAGERETTQYQSIPMAPQLNPSHAGGVITLQRHYQGIDSRWTHRGELG-VPVTFTTGLNYENMSENRKGYNNFRLNSGMPEYGQKGELRRDERNLMWNIDPYLQTQWQLSEKLSLDAGVRYSSVWFDSNDHYVTPGNGDDSGDASYHKWLPAGSLKYAMTDAWNIYLAAGRGFETPTINELSYRADGQSGMNFGLKPSTNDTIEIGSKTRIG-DGL-LSLALFQTDTDDEIVVDSSSGGRTTYKNAGKTRRQGAELAWDQRFAGDFRVNASWTWLDATYRSN-V-CN-E-----QDCN-GNRMPGIARNMGFASIGYVPEDGWYAGTEARYMGDIMADDENTA-KAPSYTLVGLFTGYKYNYHNLTVDLFGRVDNLFDKEYVGSVIVNESNGRYYEPSPGRNYGVGMNIAWRFE
>WP_112489335.1
-----------MKIFSVRQTVLPALLALSPVVF----AA---D-E-QTMIVSAAPQVVSELDTPAAVSVVDGEEMRLATPRINLSESLTDVPGLQVQNRQNYAQDLQLSIRGFGSRSTYGIRGIRLYVDGIPATMPDGQGQTSNIDLSSVQNVEVLRSPFSALYGNASGGVMNVTTQTGQQPPTIEASSYYGSFGSWRYGLKATGATGDGTQPGDVDYTVSTTRFTTHGYRDHSGAQKNLANAKLGVRIDEASKLSLIFNSVDI-KADDPGGLTKAEWKANPQQA-PRAEQYDTRKTIKQTQAGLRYERSLSAQDDMSVMMYAGERETTQYQSIPMAPQLNPSHAGGVITLQRHYQGIDSRWTHRGELG-VPVTFTTGLNYENMSENRKGYNNFRLNSGMPEYGQKGELRRDERNLMWNIDPYLQTQWQLSEKLSLDAGVRYSSVWFDSNDHYVTPGNGDDSGDASYHKWLPAGSLKYAMTDAWNIYLAAGRGFETPTINELSYRADGQSGMNFGLKPSTNDTIEIGSKTRIG-DGL-LSLALFQTDTDDEIVVDSSSGGRTTYKNAGKTRRQGAELAWDQRFAGDFRVNASWTWLDATYRSN-V-CN-E-----QDCN-GNRMPGIARNMGFASIGYVPEDGWYAGTEARYMGDIMADDENTA-KAPSYTLVGLFTGYKYNYHNLTVDLFGRVDNLFDKEYVGSVIVNESNGRYYEPSPGRNYGVGMNIAWRFE
>WP_112494518.1
-----------MKIFSVRQTVLPALLALSPVVF----AA---D-E-QTMIVSAAPQVVSELDTPAAVSVVDGEEMRLATPRINLSESLTDVPGLQVQNRQNYAQDLQLSIRGFGSRSTYGIRGIRLYVDGIPATMPDGQGQTSNIDLSNVQNVEVLRGPFSALYGNASGGVMNVTTQTGQQPPTIEASSYYGSFGSWRYGLKATGATGDGTQPGDVDYTVSTTRFTTHGYRDHSGAQKNLANAKLGVRIDEASKLSLIFNSVDI-KADDPGGLTKAEWKANPQQA-PRAEQYDTRKTIKQTQAGLRYERSLSAQDDMSVMMYAGERETTQYQSIPMAPQLNPSHAGGVITLQRHYQGIDSRWTHRGELG-VPVTFTTGLNYENMSENRKGYNNFRLNSGMPEYGQKGELRRDERNLMWNIDPYLQTQWQLSEKLSLDAGVRYSSVWFDSNDHYVTPGNGDDSGDASYHKWLPAGSLKYAMTDAWNIYLAAGRGFETPTINELSYRADGQSGMNFGLKPSTNDTIEIGSKTRIG-DGL-LSLALFQTDTDDEIVVDSSSGGRTTYKNAGKTRRQGAELAWDQRFAGDFRVNASWTWLDATYRSN-V-CN-E-----QDCN-GNRMPGIARNMGFASIGYVPEDGWYAGTEARYMGDIMADDENTA-KAPSYTLVGLFTGYKYNYHNLTVDLFGRVDNLFDKEYVGSVIVNESNGRYYEPSPGRNYGVGMNIAWRFE
>WP_112900499.1
-----------MNIKRSRQASLPLLVLPALFPPL-F-AADGGN-T-LVVSAAPPAKGLNELDTPAAVSVVNGDDMRQAAPRVNLSENLTSVPGLQIQNRQNYAQDLQLSVRGFGSRSTYGVRGLRIYVDGIPATMPDGQGQTSNIDIGSVDRVEVLRGPFSALYGNASGGVINVTTQTGQQPPTLEAGSWFGSYGSWRNSVKASGATGDGTKAGDVNYTLSASRFTTHGYRDHSAAQKNLGNAKLGVRIDDVSTLTLLFNSVHI-DAQDPGGLTPDQWRANPRQV-VSNVSLYNTKTVDQTQGGLHYQRRMSENDDLSVMIYAGMRETTQFQSIPANFQQSPSHPGGVIALTRHYQGIDTRWTHRDDLFSVPVTLTAGLDYETMSEQRKGFENFTTANGVTQFGEQGNMRRNERNLMWNLDPYLQTTWQLSQKWSLDAGVRFSTVSFDSNDFYITPGNGDDSGDARYHKWLPAAALKYAFDDSWNAYLSAGRGFETPTINELSYRSDDQSGLNLGLKPATSDTVELGSKKRLG-NGL-LSAAVFQTDTQDEIVVDSSSGGRTTYKNAGETRRRGLELAFDQQVNYDWRLKMAYTLLDARYRSN-A-CG-N-----ASCD-GNRIPGIARNMLYTGLAYAPEEGFYAGAEWRYMSNIAADDSNAV-RAPSYAITSVNSGYKWLVDAWTLDLFGRVDNLFDRNYVGSVIVNESNGRYFEPAPGRNYSVGLTVSYAFQ
>WP_114064203.1
-----------MKIISVRQRLYPALLLPLTFSPV-LQAASAPN-E-QTMIVTATPQTVSELDTPAAVSVIEGEDMRLATPRVNLSESLTSVPGLQVQNRQNYAQDLQISIRGFGSRSAYGVRGIRLYVDGIPATMPDGQGQISNIDINSIQDVEVLRGPFSALYGNASGGVINVTTETGRQPPTLEASSYYGSYGSWRYGLKATGAMGDGTQPGDVDYTVSTTRFTTHGYRDHSGARKNLANAKLGVRLDDVSKLSLIFNSVDI-KADDPGGLTESEWKADPQQA-PRAEQYNTRKTIKQTQAGLRYERQLSAQDDISVMAYAGERETTQYQSIPLVAQLKPAQAGGVITLQRHYQGIDSRWTHRGELG-VPVTFTGGVNYENMSENRKGYNNFRLNNGTPEFGHKGDLRRDERNLMWNVDPYLQTQWQLTQKLSLDAGVRYSSVWFDSNDHYIAPGNGDDSGDASYHHWLPAGSLKYALTDAWNLYLAAGRGFETPTINELSYRADGQSGFNFDLKPSTNDTVEVGSKTRIG-NGL-LTAALFQTDTDDEIVVASSMGGRTTYKNAGKTRRQGAELALDQRFAGDWRVKASWTWLDATYRSN-V-CR-G-----QNCD-GNRMPGIARNMGFASLGFIPDEGWYAGTDVRYMGDIMANDENTA-KAPSYTVVGLNTGYKFNYSQLTVDIFGRVDNLFDKEYIGSVIVNESNGRYYEPAPGRNYGVGINLAWQFE
>WP_114682881.1
-----------MTIFSARYTALHVALLPVFLSPY-AVAESEIN-D-QTLIVSATPQSISELDTPAAVSVVDGEDMRLATPRINLSESLTSVPGLQVQNRQNYAQDLQLSIRGFGSRTTYGIRGIRLYVDGIPATMPDGQGQTSNIDISSVQNIEVLRGPFSALYGNASGGVMNVSTETGHEPPTIEASSYYGSFGSWRYGLKATGALGDGTQRGDVDYTVSTTRFTTHGYRDRSSAQKNLANAKLGVRMDDTSKLTLIFNSVES-KADDPGGLTESEWQASPQQS-PRAEQYNTRKTIKQTQAGLRYERQLSAKDDISIMTYAGERETTQYQSIPMAPQLKPSHAGGVITLQRHYQGIDNRWTHRGELG-IPVTFTTGLNYENMSENRKGYNNFRLDDGMPEYGQKGDLRRNERNLMWNVDPYLQTQWQLTQKLSLDAGVRYSSVWFDSNDRYITPGNADDSGDASYHQWLPAGSLKYAITDAWNVYLAAGRGFETPTINELSYRSDGQSGMNFDLQPATNDTVEIGSKTRIG-DGL-FTAALFQTDTDDEIVVDSSSGGRTTYKNAGKTRRQGGELSWDQRFAASWRVKAAWTWLDATYRSN-V-CG-D-----QNCN-GNRLPGIAQNMGFASLGYVPDEGWYAGTDVRYMSNIMANDENTA-QAPSYTVVGLNTGYKFYYSRLMIDLFGRVDNLFDKSYVGSVIVNEANGRYYEPAPGRNYGVGINLAWSFE
>WP_115058598.1
-----------MKSTHKNRLAVSALVIPALLPVC-ALAQDKDS-E-QTMVVTAKRSGLSELSTPAAVSVVNGDQIREARPQINLSESLGSVPGLQIQNRQNYAQDLQLSVRGFGARSMYGVRGVRIYVDGIPATMPDGQGQTSNIDLNSVEKVEVLRGPFSALYGNASGGMVNVETETGQQPARLEASSYFGSYGTWRYGVKATGATGDGTHAGDVNYTISGTRFTTQGFRDHSGAQKNLGNAKLGVRIDDVSTLTLLFNSVDI-YANDPGGLTNAEWHDNPRQA-PRADQYNTRKSTSQTQAGLHYERQMGADDDLSIMMYAGERETTQYQSIPVAVQQRAQHPGGVIDLTRHYQGIDTRWTHRGEL-GVPYTLTGGLDYETMTEQRKGYENFTQVNGVTELGTQGALRRNERNLMWNLDPYLQSSWQLTQKLTLDAGMRYSTVNFDSNDHYVTSSNGDDSGNASYHKWLPAGSLNYAVMSGWNLYLSAGRGFETPTINELSYRSGDQAGLNFGLQPSTSDTVELGSKTRIG-NGL-LTAAVFQTDTRNEIVVDESSNGRTSYKNAGQTRRRGLELALDQQFAYDWRVQLAWTLLDARYRDD-V-CD-SQCSANKVPS-GNRMPGIARNMGYASLAWSPPEGWYAGAEVRYMSDIEVNDANTE-QAPAYTTVGLNTGYRYPMGNWMLNVFGRVDNLFDRQYVGSVIVNEGNGRYYEPAPGRNWGGGVSVSYTFE
>WP_115159846.1
-----------MNFINKKNTAISPIAISALLPCA-LMTVNVQADP-SSMVVTAKRSGLSELSTPAAVSVLNGDELRQARPQINLSEGLGSVPGLQIQNRQNYAQDLQLSIRGFGSRSMYGVRGVRIYVDGIPATMPDGQGQTSNIDLNSVDKVEVLRGPFSALYGNASGGVINVETETGQQPDKIEAGMYSGSDGTWRYGMKASGATGDGTHAGDVNYAVSATRFTTEGFRDHSGARKNLGNARLGVRIDDVSTLTLLFNSVDI-NADDPGGLTEAEWHDNPRQA-PRADQYNTRKTISQTQAGLRYERQMSANDDLSIMTYAGERETTQYQSIPVAVQQREQHPGGVISLARHYQGIDTHWTHRGEIATLPFSVTGGLDYETMTEQRKGYENFTVVNGINELGTKGNLRRDERNLMWNVDPYLQTSWNLTQRLTLDAGVRFSTVNFDSNDRYITGSNGDDSGDARYHQWLPVGSLNYALTKAWNVYASAGRGFETPTINELSYRPGGVAGLNLGLKPATSDTVELGSKTRIG-NGL-FSAALFQTDTKNEIVVDESSNGRTSYKNAGQTRRRGVELALDQQFSYDWRLQMAWTLLDATYRDD-V-CD-NICSAKQVPK-GNRLPGIARNMGYASLAWSPPQGWFAGAEVRYMSDIQTNDQNLQ-QAPSYTVAALNTGYRYPVGNWQFTVFGRVDNLFDRQYVGSVIVNEGNGRYFEPAPGRNWGGGMSVAYSFE
>WP_115181625.1
-----------MKIITARQAAFPALLFPFVFSPVAATAE---D-E-QTMIVSATPQTVSELDTPAAVTVVDGEDMRLATPRINLSESLNGVPGLQVQNRQNYAQDLQLSIRGFGSRSAYGIRGIRLYVDGIPATMPDGQGQTSNIDLSSVQNVEVLRGPFSALYGNSSGGVMNVTTETGRQPPTIEASSYYGSFGSWRYGMKATGAMGDGTQAGDVDYTVSTTRFTTHGFRDRSSAQKNLANAKLGVRLDDASKLSLIFNSVDI-HANDPGGLTESEWKANPQQS-LRAEQFNTRKTIKQTQAGLRYERQLSEHDDLSVMMYAGERETTQYQSIPMAPQRNPAHAGGVIVLQRHYQGIDTRWTHRGELG-VPVTFTTGLNYENMSENRKGYENYRLNNGVPQFGVKGDLRRNERNLMWNADPYLQTQWQLTEKLSLDAGVRYSSVWFDSNDHYVTPGNRDDSGEASYHQWLPAGALKYAFTDAWNVYLAAGRGFETPTINELSYRPDGQSGLNFGLKPATNDTVEIGSKTRIG-DGL-LTAALFQTDTDDEIVVATSGGGRTTYKNAGKTRRQGAELSWDQRFAGNWRVNASWTWLDATYRSN-V-CK-S-----GDCN-GNRMPGIARNMGFASLGYVPDEGWYAGTDARYMGDIMADDHNTA-KAPSYTVVGLNTGYKFNYSNLTVDVFGRVDNLFDKEYVGSVIVNESNGRYYEPAPGRNYGVGVNLAWRFE
>WP_115190570.1
-----------MTIFSARYTALPVSLLPVFLSPY-AVAESEIN-D-QTLIVSATPQSVSELDTPAAVSVVDGEDMRLATPRINLSESLTSVPGLQVQNRQNYAQDLQLSIRGFGSRTTYGIRGIRLYVDGIPATMPDGQGQTSNIDISSVQNIEVLRGPFSALYGNASGGVINVSTETGHEPPTIEASSYYGSFGSWRYGLKATGALGDGTQQGDVDYTVSTTRFTTHGYRDRSSAQKNLANAKLGVRMDDTSKLTLIFNSVES-KADDPGGLTESEWQANPQQS-PRAEQYNTRKTIKQTQAGLRYERQLSAKDDISIMTYAGERETTQYQSIPMAPQLKPSHAGGVITLQRHYQGIDNRWTHRGELG-IPVTFTTGLNYENMSENRKGYNNFRLDDGVPEYGQKGDLRRNERNLMWNVDPYLQTQWQLTQKLSLDAGVRYSSVWFDSNDRYITSGNGDDSGDASYHQWLPAGSLKYAITDAWNVYLAAGRGFETPTINELSYRSDGQSGMNFDLQPSTNDTVEIGSKTRIG-DGL-FTAALFQTDTDDEIVVDSSSGGRTTYKNAGKTRRQGGELSWDQRFAASWRVKAAWTWLDATYRSN-V-CG-D-----QNCN-GNRLPGIAQNMGFASLGYVPDEGWYAGTDVRYMSNIMANDENTA-QAPSYTVVGLNTGYKFYYRSLMIDLFGRVDNLFDKSYVGSVIVNEANGRYYEPAPGRNYGVGINLAWRFE
>WP_115439943.1
-----------MKIFSVRQTVLSALIVLSPSVF----AA---N-E-QTMIVSATPQVVSELDTPAAVSVVDGEEMRLATPRINLSESLTSVPGLQVQNRQNYAQDLQLSIRGFGSRSTYGIRGIRLYVDGIPATMPDGQGQTSNIDLSSVQNVEVLRGPFSALYGNASGGVMNVTTQTGQQPSGIEASSYYGSFGSWRYGLKTTGAMGDGTQAGDVDYTVSTTRFTTHGYRDHSGAQKNLANAKLGVRIDDASKLSLIFNSVDI-KANDPGGLTEAEWKADPQQA-PRAEQYDTRKTIKQTQAGVRYERSLSASDEMSVMMYAGERETTQYQSIPMAPQLTPSHAGGVITLQRHYQGIDSRWTHRGELG-VPFTLTTGLNYENMSENRKGYNNFRLNYGIPEYGQKGDLRRDERNLMWNVDPYLQTQWQLTDKLSLDAGVRYSSVWFDSNDYYITPGNGDDSGDASYHKWLPAGSLKYAITDAWNIYLAAGRGFETPTINELSYRADGQSGMNFGLKPSTNDTIEIGSKTRIG-DGL-FSLAVFQTDTHDEIVVDSSSGGRTTYKNAGKTRRQGAELAWDQRFAGDFRVKASWTWLDATYRSN-V-CN-D-----QNCN-GNRMPGIARNMGFASLGYVPEEGWYAGTEARYMGDIMADDENTA-KAPSYTLVGLFTGYKYNYRNMTVDLFGRVDNLFDKEYVGSVIVNESNGRYYEPAPGRNYGIGVNLAWRFE
>WP_115614779.1
-----------MKIITARQAAFPALLFPFVFSPVAATAE---D-E-QTMIVSATPQTVSELDTPAAVTVVEGEDMRLATPRINLSESLNGVPGLQVQNRQNYAQDLQLSIRGFGSRSAYGIRGIRLYVDGIPATMPDGQGQTSNIDLSSVQNVEVLRGPFSALYGNSSGGVMNVTTETGRQPPTIEASSYYGSFGSWRYGMKATGAMGDGTQAGDVDYTVSTTRFTTHGFRDRSSAQKNLANAKLGVRLDDASKLSLIFNSVDI-HANDPGGLTESEWKANPQQS-PRAEQFNTRKTIKQTQAGLRYERQLSEHDDLSVMMYAGERETTQYQSIPMAPQRNPAHAGGVIVLQRHYQGIDTRWTHRGELG-VPVTFTTGLNYENMSENRKGYENYRLNNGVPQFGVKGDLRRNERNLMWNVDPYLQTQWQLTEKLSLDAGVRYSSVWFDSNDHYVTPGNRDDSGEASYHQWLPAGALKYAFTDAWNVYLAAGRGFETPTINELSYRPDGQSGLNFGLKPATNDTVEIGSKTRIG-DGL-LTAALFQTDTDDEIVVATSGGGRTTYKNAGKTRRQGAELSWDQRFAGNWRVNASWTWLDATYRSN-V-CK-S-----GDCN-GNRMPGIARNMGFASLGYVPDEGWYAGTDARYMGDIMADDHNTA-KAPSYTVVGLNTGYKFNYSNLTVDVFGRVDNLFDKEYVGSVIVNESNGRYYEPAPGRNYGVGVNLAWRFE
>WP_115626694.1
-----------MKIITARQAAFPALLFPFVFSPVAATAE---D-E-QTMIVSATPQTVSELDTPAAVTVVEGEDMRLATPRINLSESLNGVPGLQVQNRQNYAQDLQLSIRGFGSRSAYGIRGIRLYVDGIPATMPDGQGQTSNIDLSSVQNVEVLRGPFSALYGNSSGGVMNVTTETGRQPPTIEASSYYGSFGSWRYGMKATGAMGDGTQAGDVDYTVSTTRFTTHGFRDRSSAQKNLANAKLGVRLDDASKLSLIFNSVDI-HANDPGGLTESEWKTNPQQS-PRAEQFNTRKTIKQTQAGLRYERQLSEHDDLSVMMYAGERETTQYQSIPMAPQRNPAHAGGVIVLQRHYQGIDTRWTHRGELG-VPVTFTTGLNYENMSENRKGYENYRLNNGVPQFGVKGDLRRNERNLMWNADPYLQTQWQLTEKLSLDAGVRYSSVWFDSNDHYVTPGNRNDSGEASYHQWLPAGALKYAFTDAWNVYLAAGRGFETPTINELSYRPDGQSGLNFGLKPATNDTVEIGSKTRIG-DGL-LTAALFQTDTDDEIVVATSGGGRTTYKNAGKTRRQGAELSWDQRFAGNWRVNASWTWLDATYRSN-V-CK-S-----GDCN-GNRMPGIARNMGFASLGYVPDEGWYAGTDARYMGDIMADDHNTA-KAPSYTVVGLNTGYKFNYSNLTVDVFGRVDNLFDKEYVGSVIVNESNGRYYEPAPGRNYGVGVNLAWRFE
>WP_115628999.1
-----------MKIVHHGKISLPLILAPALSTFA-LPVLAV---E-DTMVVSATPGPISELDTPAAVSVVNGDDMRQAAPRVNLSESLGSVPGLQVQNRQNYAQDLQLSVRGFGSRSTYGVRGIRMYVDGIPATMPDGQGQTSNIDINSVESIEVLRGPFSALYGNASGGVINVTTTTGTQPPTLEASTYYGSFGSWRNSVKATGATGDGTQAGDVDYAISASRFTTHGYRDHSSAQKNLGNAKLGVRLNEASKITLLLNSVDI-DANDPGGLTEQEWHDNPTQA-PRAEQYNTRKSTKQTQAGLRYDRQLSANDDLSVMMYAGVRETTQYQSIPVAPQLNPTHPGGVIALSRHYQGIDSRWTHRGNLLAVPVTFTTGLDYETMSEKRKGYQNFVVENGTTVLGEKGDLRRDERNLMWNVDPYLQTAWQFTDKLSLDAGVRFSSVYFDSNDQYIVGKNGDDSGDASYHKWLPAAALKYAVTDAWNIYTSAGRGFETPTINELSYRDNGQSGLNFGLKPSTSDTVEIGSKTRVG-NSL-FSAALFQTDTDDEIVADQSSGGRTTYKNAGKTRRQGLELSADSQFANDWRVKMAWTYLDATYRSN-A-C--G----AENCE-GNRIPGIARNMGYASLGYAPPEGFYAGADVRYMSDIQANDENTA-KAPSYTVASLNSGYKLRIQSWMLDVWGRVDNLFDREYVGSVIVNEGNNRYYEPAPGRNYGVGVNLSYTFM
>WP_115775235.1
-----------MKIFSVRQTVLSALIVLSPSVF----AA---N-E-QTMIVSATPQVVSELDTPAAVSVVDGEEMRLATPRINLSESLTSVPGLQVQNRQNYAQDLQLSIRGFGSRSTYGIRGIRLYVDGIPATMPDGQGQTSNIDLSSVQNVEVLRGPFSALYGNASGGVMNVTTQTGQQPSGIEASSYYGSFGSWRYGLKATGAMGDGTQAGDVDYTVSTTRFTTHGYRDHSGAQKNLANAKLGVRIDDASKLSLIFNSVDI-KANDPGGLTEAEWKADPQQA-PRAEQYDTRKTIKQTQAGVRYERSLSASDEMSVMMYAGERETTQYQSIPMAPQLTPSHAGGVITLQRHYQGIDSRWTHRGELG-VPFTLTTGLNYENMSENRKGYNNFRLNYGIPEYGQKGDLRRDERNLMWNVDPYLQTQWQLTDKLSLDAGVRYSSVWFDSNDYYITPGNGDDSGDASYHKWLPAGSLKYAITDAWNIYLAAGRGFETPTINELSYRADGQSGMNFGLKPSTNDTIEIGSKTRIG-DGL-FSLAVFQTDTHDEIVVDSSSGGRTTYKNAGKTRRQGAELAWDQRFAGDFRVKASWTWLDATYRSN-V-CN-D-----QNCN-GNRMPGIARNMGFASLGYIPEEGWYAGTEARYMGDIMADDENTA-KAPSYTLVGLFTGYKYNYRNMTVDLFGRVDNLFDKEYVGSVIVNESNGRYYEPAPGRNYGIGVNLAWRFE
>WP_116197637.1
-----------MNIKRSRQASLPLLVLPALFPPL-F-AADGGN-T-LVVSAAPPTKGLNELDTPAAVSVVNGDDMRQAAPRVNLSENLTSVPGLQIQNRQNYAQDLQLSVRGFGSRSTYGVRGLRIYVDGIPATMPDGQGQTSNIDIGSVDRVEVLRGPFSALYGNASGGVINVTTQTGQQPPTLEAGSWFGSYGSWRNSVKASGATGDGTKAGDVNYTLSASRFTTHGYRDHSAAQKNLGNAKLGVRIDDVSILTLLFNSVHI-DAQDPGGLTPDQWRANPRQV-VSNVSLYNTKTVDQTQGGLHYQRRMSENDDLSVMMYAGMRETMQFQSIPANVQQSPSHPGGVIALTRHYQGIDTRWTHRDDLFSVPVTLTAGLDYETMSEQRKGFENFTTANGVTQFGEQGNMRRNERNLMWNLDPYLQTTWQLSQKWSLDAGVRFSTVSFDSNDFYITPGNGDDSGDARYHKWLPAAALKYAFDDSWNAYLSAGRGFETPTINELSYRSDDQSGLNLGLKPATSDTVELGSKKRLG-NGL-LSAAVFQTDTQDEIVVDSNSGGRTTYKNAGETRRRGLELAFDQQVNYDWRLKMAYTLLDARYRSN-A-CG-N-----ASCD-GNRIPGIARNMLYTGLAYAPEEGFYAGAEWRYMSNIAADDSNAV-RAPSYAITSVNSGYKWLVDAWTLDLFGRVDNLFDRNYVGSVIVNESNGRYFEPAPGRNYSVGLTVSYAFQ
>WP_116219717.1
-----------MNIKRSRQASLPLLVLPALFPPL-F-AADGGN-T-LVVSAAPPEKGLNELDTPAAVSVVNGDDMRQAAPRVNLSENLTSVPGLQIQNRQNYAQDLQLSVRGFGSRSTYGVRGLRIYVDGIPATMPDGQGQTSNIDIGSVDRVEVLRGPFSALYGNASGGVINVTTQTGQQPPTVEAGSWFGSYGSWRNSVKVSGATGDGTKAGDVNYTLSASRFTTHGYRDHSAAQKNLGNAKLGVRIDDVSTLTLLFNSVHI-DAQDPGGLTPDQWRANPRQV-VSNVSLYNTKTVDQTQGGLHYQRRMSENDDLSVMMYAGMRETTQFQSIPANVQRSPSHPGGVIALTRHYQGIDTRWTHRDDLFSVPVTLTAGLDYETMSEQRKGFENFTTANGVTQFGEQGNMRRNERNLMWNLDPYLQTTWQLSQKWSLDAGVRFSTVSFDSNDFYITPGNGDDSGDARYHKWLPAAALKYAFDDSWNAYLSAGRGFETPTINELSYRSDDQSGLNLGLKPATSDTVELGSKKRLG-NGL-LSAAVFQTDTQDEIVVDSSSGGRTTYKNAGETRRRGLELAFDQQVNYDWRLKMAYTLLDARYRSN-A-CG-N-----ASCD-GNRIPGIARNMLYTGLAYAPEEGFYAGAEWRYMSNIAADDSNAV-RAPSYAITSVNSGYKWLVDAWTLDLFGRVDNLFDRNYVGSVIVNESNGRYFEPAPGRNYSVGLTVSYAFH
>WP_116584514.1
-----------MNIKRSRQASLPLLVLPALFPPL-F-AADGGN-T-LVVSAAPPVKGLNELDTPAAVSVVNGDDMRQAAPRVNLSENLTSVPGLQIQNRQNYAQDLQLSVRGFGSRSTYGVRGLRIYVDGIPATMPDGQGQTSNIDIGSVDRVEVLRGPFSALYGNASGGVINVTTQTGQQPPTLEAGSWFGSYGSWRNSVKASGATGDGTKAGDVNYTLSASRFTTHGYRDHSAAQKNLGNAKLGVRIDDVSTLTLLFNSVHI-DAQDPGGLTPDQWRANPRQV-VSNVSLYNTKTVVQTQGGLHYQRRMSENDDLSVMIYAGMRETTQFQSIPANFQQSPSHPGGVIALTRHYQGIDTRWTHRDDLFSVPVTLTAGLDYETMSEQRKGFENFTTANGVTQFGEQGNMRRNERNLMWNLDPYLQTTWQLSQKWSLDAGVRFSTVSFDSNDFYITPGNGDDSGDARYHKWLPAAALKYAFDDSWNAYLSAGRGFETPTINELSYRSDDQSGLNLGLKPATSDTVELGSKKRLG-NGL-LSAAVFQTDTQDEIVVDSNSGGRTTYKNAGETRRRGLELAFDQQVNYDWRLKMAYTLLDARYRSN-A-CG-N-----ASCD-GNRIPGIARNMLYTGLAYAPEEGFYAGAEWRYMSNIAADDSNAV-RAPSYAMTSVNSGYKWLVDAWTLDLFGRVDNLFDRNYVGSVIVNESNGRYFEPAPGRNYSVGLTVSYAFQ
>WP_119164111.1
-----------MKIFSVRQTVLPALLVLSPVVF----AA---D-E-QTMIVSAAPQVVSELDTPAAVSVVDGEEMRLATPRINLSESLTGVPGLQVQNRQNYAQDLQLSIRGFGSRSTYGIRGIRLYVDGIPATMPDGQGQTSNIDLSSVQNVEVLRGPFSALYGNASGGVMNVTTQTGQQPPTIEASSYYGSFGSWRYGLKATGATGDGTQPGDVDYTVSTTRFTTHGYRDHSGAQKNLANAKLGVRIDEASKLSLIFNSVDI-KADDPGGLTKAEWKANPQQA-PRAEQYDTRKTIKQTQAGLRYERSLSAQDDMSVMMYAGERETTQYQSIPMAPQLNPSHAGGVITLQRHYQGIDSRWTHRGELG-VPVTFTTGLNYENMSENRKGYNNFRLNSGMPEYGQKGELRRDERNLMWNIDPYLQTQWQLSEKLSLDAGVRYSSVWFDSNDHYVTPGNGDDSGDASYHKWLPAGSLKYAMTDAWNIYLAAGRGFETPTINELSYRADGQSGMNFGLKPSTNDTIEIGSKTRIG-DGL-LSLALFQTDTDDEIVVDSSSGGRTTYKNAGKTRRQGAELAWDQRFAGDFRVNASWTWLDATYRSN-V-CN-E-----QDCN-GNRMPGIARNMGFASIGYVPEDGWYAGTEARYMGDIMADDENSA-KAPSYTLVGLFTGYKYNYHNLTVDLFGRVDNLFDKEYVGSVIVNESNGRYYEPSPGRNYGVGMNIAWRFE
>WP_119172501.1
-----------MKIFSVRQTVLPALLVLSPVVF----AA---D-E-QTMIVSAAPQVVSELDTPAAVSVVDGEEMRLATPRINLSESLTSVPGLQVQNRQNYAQDLQLSIRGFGSRSTYGIRGIRLYVDGIPATMPDGQGQTSNIDLSSVQNVEVLRGPFSALYGNASGGVMNVTTQTGQQPPTIEASSYYGSFGSWRYGLKATGATGDGTQPGDVDYTVSTTRFTTHDYRDHSGAQKNLANAKLGVRIDEASKLSLIFNSVDI-KADDPGGLTKAEWKANPQQA-PRAEQYDTRKTIKQTQAGLRYERSLSAQDDMSVMMYAGERETTQYQSIPMAPQLNPSHAGGVITLQRHYQGIDSRWTHRGELG-VPVTFTTGLNYENMSENRKGYNNFRLNSGVPEYGQKGELRRDERNLMWNVDPYLQTQWQLSEKLSLDAGVRYSSVWFDSNDHYVTPGNGDDSGDASYHKWLPAGSLKYAMTDAWNIYLATGRGFETPTINELSYRADGQSGMNFGLKPSTNDTIEIGSKTRIG-DGL-LSLALFQTDTDDEIVVDSSSGGRTTYKNAGKTRRQGAELAWDQRFAGDFRVNASWTWLDATYRSN-V-CN-E-----QDCN-GNRMPGIARNMGFASIGYVPEDGWYAGTEARYMGDIMADDENTA-KAPSYTLVGLFTGYKHNYHNLTVDLFGRVDNLFDKEYVGSVIVNESNGRYYEPSPGRNYCVSMNIAWRFE
>WP_119180150.1
-----------MKIFSVRQTVLPALLVLSPVVF----AA---D-E-QTMIVSAAPQVVSELDTPAAVSVVDGEEMRLATPRINLSESLTGVPGLQVQNRQNYAQDLQLSIRGFGSRSTYGIRGIRLYVDGIPATMPDGQGQTSNINLSSVQNVEVLRGPFSALYGNASGGVMNVTTQTGQQPPTIEASSYYGSFGSWRYGLKATGATGDGTQPGDVDYTVSTTRFTTHGYRDHSGAQKNLANAKLGVRIDEASKLSLIFNSVDI-KADDPGGLTKAEWKANPQQA-PRAEQYDTRKTIKQTQAGLRYERSLSAQDDMSVMMYAGERETTQYQSIPMAPQLNPSHAGGVITLQRHYQGIDSRWTHRGELG-VPVTFTTGLNYENMSENRKGYNNFRLNSGMPEYGQKGELRRDERNLMWNIDPYLQTQWQLSEKLSLDAGVRYSSVWFDSNDHYVTPGNGDDSGDASYHKWLPAGSLKYAMTDAWNIYLAAGRGFETPTINELSYRADGQSGMNFGLKPSTNDTIEIGSKTRIG-DGL-LSLALFQTDTDDEIVVDSSSGGRTTYKNAGKTRRQGAELAWDQRFAGDFRVNASWAWLDATYRSN-V-CN-E-----QDCN-GNRMPGIARNMGFASIGYVPEDGWYAGTEARYMGDIMADDENTA-KAPSYTLVGLFTGYKYNYHNLTVDLFGRVDNLFDKEYVGSVIVNESNGRYYEPSPGRNYGVGMNIAWRFE
>WP_119181387.1
-----------MKIFSVRQTVLPALLVLSPVVF----AA---D-E-QTMIVSAAPQVVSELDTPAAVSVVDGEEMRLATPRINLSESLTSVPGLQVQNRQNYAQDLQLSIRGFGSRSTYGIRGIRLYVDGIPATMPDGQGQTSNIDLSSVQNVEVLRGPFSALYGNASGGVMNVTTQTGQQPPTIEASSYYGSFGSWRYGLKATGATGDGTQPGDVDYTVSTTRFTTHGYRDHSGAQKNLANAKLGVRIDEASKLSLIFNSVDI-KADDPGGLTKAEWKANPQQA-PRAEQYDTRKTIKQTQAGLRYERSLSAQDDMSVMMYAGERETTQYQSIPMAPQLTPSHAGGVITLQRHYQGIDSRWTHRGELG-VPVTFTTGLNYENMSENRKGYNNFRLNSGVPEYGQKGELRRDERNLMWNVDPYLQTQWQLSEKLSLDAGVRYSSVWFDSNDHYVTPGNGDDSGDASYHKWLPAGSLKYAMTDAWNIYLAAGRGFETPTINELSYRADGQSGMNFGLKPSTNDTIEIGSKTRIG-DGL-LSLALFQTDTDDEIVVDSSSGGRTTYKNAGKTRRQGSELAWDQRFAGDFRVNASWTWLDATYRSN-V-CN-E-----QDCN-GNRMPGIARNMGFASIGYVPEDGWYAGTEARYMGDIMADDENTA-KAPSYTLVGLFTGYKYNYHNLTVDLFGRVDNLFDKEYVGSVIVNESNGRYYEPSPGRNYCVGMNIAWRFE
>WP_120063678.1
-----------MKIVHHGKITLPLILVPALSAFA-LPALAA---E-DTMVVSATPGPISELDTPAAVTVVNGDDMRQAAPRVNLSESLGSVPGLQVQNRQNYAQDLQLSVRGFGSRSTYGVRGIRMYVDGIPATMPDGQGQTSNIDINSVESIEVLRGPFSALYGNASGGVINVTTTTGTQPPTLEASTYYGSFGSWRNSVKATGATGDGTQAGDVDYAISASRFTTHGYRDHSSAQKNLGNAKLGVRLNEASKLTLLLNSVDI-DANDPGGLTEQEWHDNPTQA-PRAELYNTRKTTKQTQAGLRYDRQLTANDDLSVMMYAGVRETTQYQSIPVAPQLNPTHPGGVIELARHYQGIDSRWTHRGDLLSVPVTFTTGLDYETMSEKRKGYENFVVENGTTVLGEKGDLRRDERNLMWNVDPYLQTAWQFTDKLSLDAGVRFSSVYFDSNDQYIVGKNGDDSGDASYHKWLPAAALKYAVTDAWNIYTSAGRGFETPTINELSYRDNGQSGLNFGLKPSTSDTIEIGSKTRVG-NGL-FSAALFQTDTDDEIVADQSSGGRTTYKNAGKTRRQGVELSADSQFAEDWRVKMAWTYLDATYRSN-A-C--G----TESCE-GNRIPGIARNMGYASLAYAPPEGFYAGADVRYMSDIQANDENTA-KAPSYTVASLNSGYKLRIQSWMLDVWGRVDNLFDREYVGSVIVNEGNSRYYEPAPGRNYGVGVNLSYTFM
>WP_121529072.1
-----------MTIFSARYTVFPVSLLPVFLSTF-AAADSEIN-E-QTLIVSATPQSVSELDTPAAVSVVAGEDMRLATPRINLSESLTSVPGLQVQNRQNYAQDLQLSIRGFGSRTTYGIRGIRMYVDGIPATMPDGQGQTSNIDISSVQNIEVLRGPFSALYGNASGGVINVSTETGREPPTIEASGYYGSFGTWRYGLKATGALGDGTQPGDVDYTVSTTRFTTHGYRDYSSAQKNLANAKLGVRIDDASRLTLIFNSVDI-KADDPGGLTKSEWNANPQQS-PRAEQFNTRKTIKQTQAGLRYERQLSAQDDLSIMTYAGERETTQYQSIPMAPQLRPSHAGGVITLQRHYQGIDNRWTHRGELG-IPVTFTTGINYENMSENRKGYNNYRLDNGVPEYGQKGDVRRNERNLMWNVDPYLQTQWQLTEKLSLDAGVRYSSVWFDSNDRYITPGNGDDSGDASYHQWLPAGSLKYAMTDAWNVYLAAGRGFETPTINELSYRSDGQSGMNFGLQPSTNDTIEIGSKTRIG-DGL-FTAALFQTNTDDEIVVDSNNGGRTTYKNAGKTRRQGGELSWDQRFATNWRVKAAWTWLDATYRSN-V-CG-D-----QNCN-GNRLPGIAQNMGFASLGYVPDEGWYAGADVRYMGDIMANDENTA-KAPSYSVVGLNTGYKFYYSNLMIDLFGRVDNLFDKTYVGSVIVNESNGRYYEPAPRRNYGVGINLAWRFE
>WP_121606428.1
-----------MNFLNKKNTAISPIAISALLPCA-LVAVNVQADQ-SSMVVTAKRSGLSELSTPAAVSVLNGDELRQARPQINLSEGLGSVPGLQIQNRQNYAQDLQLSIRGFGSRSMYGVRGVRIYVDGIPATMPDGQGQTSNIDLNSVDKIEVLRGPFSALYGNASGGVINVETETGQQPDKIEAGMYSGSDGTWRYGMKASGATGDGTHAGDVNYAVSATRFTTEGFRDHSGARKNLGNARFGVRIDDVSTLTLLFNSVDI-NADDPGGLTEAEWHDNPRQA-PRADQYNTRKTISQTQAGLRYERQMSANDDLSIMTYAGERETTQYQSIPVAVQQREQHPGGVISLARHYQGIDTRWTHRGEIATLPFSVTGGLDYETMTEQRKGYENFTVVNGVNELGTKGNLRRDERNLMWNVDPYLQTSWNLTQRLTLDAGVRFSTVNFDSNDHYITGSNGDDSGDARYHQWLPVGSLNYALTKGWNVYASAGRGFETPTINELSYRPGGVAGLNLGLKPATSDTVELGSKTRIG-NGL-FSAALFQTDTKNEIVVDESSNGRTSYKNAGQTRRRGVELALDQQFSYDWRLQMAWTLLDATYRDD-V-CD-STCSAKQVPK-GNRLPGIARNMGYASLAWSPPQGWFAGAEVRYMSDIQTNDQNSQ-QAPSYTVAALNTGYRYPVGNWQFTVFGRVDNLFERQYVGSVIVNEGNGRYFEPAPGRNWGGGMSVAYSFE
>WP_121815564.1
-----------MKIVQHGKLSLPLILVPALSSFA-LPALAA---E-ETMVVTATQGTISELDTPAAVSVVNGDDMRQAAPRVNLSESLGSVAGLQVQNRQNYAQDLQLSVRGFGSRSTYGVRGVRMYVDGIPATMPDGQGQTSNIDINSVESIEVLRGPFSALYGNASGGVVNVSTTTGTQPPTLEASSYYGSFGSWRNSIKATGATGDGTQAGDVDYAVSASRFTTHGYRDHSSAQKNLGNAKLGVRLNEASKLTLLLNSVDI-DANDPGGLTEQEWHDNPTQA-PRAEQYNTRKTTKQTQAGLRYDRQLTANDDLSVMTYAGVRETTQYQSIPVAPQLNPTHPGGVIELSRHYQGIDSRWTHRGNLLSVPVTFTTGLDYETMSEKRKGYENFVVENGTTVLGEKGDLRRDERNLMWNVDPYLQTAWQFTDKLSLDAGVRFSSVYFDSNDEYITARNGDDSGDASYHKWLPAAALKYAVNDAWNVYTSAGRGFETPTINELSYRDNGQAGLNFGLKPSTSDTIEIGSKTRVG-NSL-LTAALFQTDTDDEIVADQSSGGRTTYKNAGETRRRGMELSADSQLGYDWRVKMAWTYLDATYRSN-A-C--G---GEDNCE-GNRIPGIARNMGYAALEYAPPEGFYAGADVRYMSDIQANDENSE-QAPAYTVASLNSGYKLRIQRWLLDVWGRVDNLFDREYVGSVIVNESNGRYFEPAPGRNYGVGVNLSYTFL
>WP_123178320.1
-----------MKIFSVRQTVLSALLVLSPAVF----AA---D-E-QTMIVSAAPQVVSELDTPAAVSVVDGEEMRLATPRINLSESLTSVPGLQVQNRQNYAQDLQLSIRGFGSRSTYGIRGIRLYVDGIPATMPDGQGQTSNIDLSSVQNVEVLRGPFSALYGNASGGVMNVTTQTGQQPPTIEASSYYGSFGSWRYGLKATGAMGDGTQPGDVDYTVSTTRFTTHGYRDHSGAQKNLANAKLGVRIDEVSKLSLIFNSVDI-KADDPGGLTEAEWKANPQQA-PRAEQYDTRKTIKQTQAGLRYERSLSASDDMSVMMYAGERETTQYQSIPMAPQLNPSHAGGVITLQRHYQGIDSRWTHRGELG-VPVTFTTGLNYENMSENRKGYNNFRLNSGMPEYGQKGELRRDERNLMWNIDPYLQTQWQLSEKLSLDAGVRYSSVWFDSNDHYITPGNGDDSGDASYHKWLPAGSLKYAMTDAWNIYLAAGRGFETPTINELSYRADGQSGMNFGLKPSTNDTIEIGSKTRIG-DGL-LSLALFQTDTDDEIVVDSSSGGRTTYKNAGKTRRQGAELAWDQRFAGDFRVNASWTWLDATYRSN-V-CN-E-----QDCN-GNRMPGIARNMGFASIGYVPEDGWYAGTEARYMGDIMADDENTA-KAPSYTLVGLFTGYKYNYHNLTVDLFGRVDNLFDKEYVGSVIVNESNGRYYEPAPGRNYGVGMNIALRFE
>WP_123907490.1
-----------MKIITARQAAFPALLFPFVFSPVAATAE---D-E-QTMIVSATPQTVSELDTPAAVTVVEGEDMRLATPRINLSESLNGVPGLQVQNRQNYAQDLQLSIRGFGSRSAYGIRGIRLYVDGIPATMPDGQGQTSNIDLSSVQNVEVLRGPFSALYGNSSGGVMNVTTETGRQPPTIEASSYYGSFGSWRYGMKATGAMGDGTQAGDVDYTVSTTRFTTHGFRDRSSAQKNLANAKLGVRLDDASKLSLIFNSVDI-HANDPGGLTESEWKANPQQS-PRAEQFNTRKTIKQTQAGLRYERQLSEHDDLSVMMYAGERETTQYQSIPMAPQRNPAHAGGVIVLQRHYQGIDTRWTHRGELG-VPVTFTTGLNYENMSENRKGYENYRLNNGVPQFGVKGDLRRNERNLMWNADPYLQTQWQLTEKLSLDAGVRYSSVWFDSNDHYVTPGNRDDSGEASYHQWLPAGALKYAFTDAWNVYLAAGRGFETPTINELSYRPDGQSGLNFGLKPATNDTVEIGSKTRIG-DGL-LTAALFQTDTDDEIVVATSGGGRTTYKNTGKTRRQGAELSWDQRFAGNWRVNASWTWLDATYRSN-V-CK-S-----GDCN-GNRMPGIARNMGFASLGYVPDEGWYAGTDARYMGDIMADDHNTA-KAPSYTVVGLNTGYKFNYSNLTVDVFGRVDNLFDKEYVGSVIVNESNGRYYEPAPGRNYGVGVNLAWRFE
>WP_124968312.1
-----------MKIISVTKITLPVLLLPVALSTS-AWAA---SGE-QTMIVSAAPQAVSELDSPAAVSVVQGDDIRQAAPRVNLSESMGSVPGLQVQNRQNYAQDLQLSIRGFGSRSTYGVRGIRLYVDGIPATMPDGQGQTSNIDLNSVEHIDVLRGPFSALYGNASGGVMNVTTQTGREPATVEASSYYGSFGSWRYGMKATGAMGDGTHAGDVDYTASTTRFVTHGYRDRSGARKNLANAKLGVRIDEASKLNLIFNSVDI-KADDAGGLSREEWRANPRQS-PRADAFHTRKTIKQTQAGLRYERQLTERDDLSVMMYAGERETTQYQSIPRAPQLKPTHAGGVINLSRHYQGIDTRWTHKGELG-VPMTFTAGLNYENMSEERKGYENFIMNGTTPEYGQKGNLRRNERNLMWNVDPYLQTAWQLTEKLSLDAGVRYSSVWFDSNDHYVTAQNGDDSGDASYHKWLPAASLKYAVTPAWNIYTAAGRGFETPTINELSYRSGDRSGLNFALKPATNDTLEIGSKTRIG-NGL-LTAALFRTDTDNEIVADSSSGGRTSYKNAGKTRRQGVELSVDQQFAGNWRAKAAWTWLDATYRSE-V-CG-D-----ASCE-GNRIPGIARNMGFASLGWMPEEGWYAGADVRYMSNIMANDENSA-KAPSYTVAGLNTGYKFNYGNWMMDLFGRVDNLFDRNYVGSVIVNESNNRYYEPAPGRNYGVGLSVAYQFN
>WP_125368129.1
-----------MKIISARHTAVPALFLPLVFSSVADDTI---D-A-QTMIVSASPQAISELDTPAAVSVVDGDEMRLAAPRINLSESLTRVPGLQVQNRQNYAQDLQISMRGFGSRSTYGVRGIRLYVDGIPATMPDGQGQTSNIDLSSVQNVEVLRGPFSALYGNASGGVMNVTTQTGQQPPTIEASSYYGSFGSWRYGLKATGALGDGTQPGDVDYTVSTTRFTTHGYRDRSGAQKNLANAKLGVRLDDDSKLSLIFNSVDI-KADDPGGLSESEWREDPQQS-PRAEQYHTRKTIKQTQAGLRYERQVSAHDDLSVMMYAGERETTQYQSIPITPQLRPSHAGGVIALQRHYQGIDSRWTHRGELG-VPVTFTTGLNYENMSENRKGYNNYRLNNGVPAYGQKGSLRRDERNLMWNVDPYLQTQWQLTDKLSLDAGVRYSSVWFDSNDHYVTPGNGDDSGDASYHQWLPAGSLKYALTDAWNVYLAAGRGFETPTINELSYRADGQSGMNFGLKPSTNDTVEIGSKTRIG-DGL-LTAALFQTDTDDELVVDSSSGGRTTYKNAGKTRRQGAELAWDQRIAGNWRLNASWTWLDATYRSN-V-CS-D-----RNCN-GNRMPGIARNMGFASLGYVPDEGWYAGADARYMGDIMADDENTA-KAPSYTVVGLNTGYKFSLSSLTVDVFGRVDNLFDKEYVGSVIVNESNGRYYEPAPGRNYGVGVNLAWHFE
>WP_125400847.1
-----------MKIFSVRQTVLPALLVLSPVVF----AA---D-E-QTMIVSAAPQVVSELDTPAAVSVVDGEEMRLATPRINLSESLTGVPGLQVQNRQNYAQDLQLSIRGFGSRSTYGIRGIRLYVDGIPATMPDGQGQTSNIDLSSVQNVEVLRGPFSALYGNASGGVMNVTTQTGQQPPTIEASSYYGSFGSWRYGLKATGATGDGTQPGDVDYTVSTTRFTTHGYRDHSGAQKNLANAKLGVRIDDASKLSLIFNSVDI-KADDPGGLTEAEWKANPQQA-PRAEQYDTRKTIKQTQAGLRYERSLSAQDDMSVMMYAGERETTQYQSIPMAPQLNLSHAGGVITLQRHYQGIDSRWTHRGELG-VPVTFTTGLNYENMSENRKGYNNFRLNSGVPEYGQKGELRRDERNLMWNVDPYLQTQWQLSEKLSLDAGVRYSSVWFDSNDHYITPGNGDDSGDASYHKWLPAGSLKYAMTDAWNIYLAAGRGFETPTINELSYRADGQSGMNFGLKPSTNDTIEIGSKTRIG-DGL-LSLALFQTDTDDEIVVDSSSGGRTTYKNAGKTRRQGAELAWDQRFAGDFRVKASWTWLDATYRSN-V-CN-D-----QDCN-GNRMPGIARNMGFASIGYVPEDGWYAGTEARYMGDIMADDENTA-KAPSYTLVGLFTGYKYNYHNLTVDLFGRIDNLFDKEYVGSVIVNESNGRYYEPAPGRNYGIGVNVAWRFE
>WP_126533171.1
-----------MKPISGNTCAAAVALLPVLWPAI-AAAPAADD-E-ATVVVTAKRSGLSELSTPAAVSVVNGEQLRDAKPQVNLSESLGVVPGLQVQNRQNYAQDLQLSVRGFGARSTYGVRGVRIYVDGIPATMPDGQGQTSNIDLASADKVEVLRGPFSALYGNASGGVVNVETQTGRQPNRVEAGMYAGSYGSWRYGVKASGATGDGSQAGDVNYAVSATRFTTEGFRDHSGARKNLGNAKLGVRLDDASTLTLLFNSVDI-NADDPGGLTRAEWQDNPRQS-PRAEQFNTRKTVSQTQGGLHYQRQFGDSDDLSVMMYAGERETTQYQSIPVFVQQRPQQPGGVIVLARHYQGVDTRWTHRGAIAAVPYTLTGGLNYETMTEKRKGYENFAEVNGEQQLGVKGNLRRDERNLMWNLDPYLQTSWQLTPRLTLDAGVRFSTVNFDSNDHFITAGNGDDSGNARYHQWLPAGALRYALADGWNIYAAAGRGFETPTINELSYRPDGSAGLNFDLQPAVSDTLEVGSKTRIG-NGL-LTAALFQTDTRNEIVTANSSNGRSSYKNAGQTRRRGLELALDQQFGEAWRLNMAWTLLDARYRDD-I-CD-VACSDKFIGR-GNRIPGIARNMGYASLAWAPEQGWYAGAEVRYMSDIQVNDANSA-QAPSYTTVGLNSGYRYPLGNWLVNVFGRVDNLFDRDYVGSVIVNEGNGRFYEPAPGRNWGGGISVAYSFE
>WP_128392118.1
-----------MNIKRSRQASLPLLVLPVLFPPL-F-AADGGN-T-LVVSAAPPVKGLNELDTPAAVSVVNGDDMRQAAPRVNLSENLTSVPGLQIQNRQNYAQDLQLSVRGFGSRSTYGVRGLRIYVDGIPATMPDGQGQTSNIDIGSVDRVEVMRGPFSALYGNASGGVINVTTQTGQQPPTLEAGSWFGSYGSWRNSVKASGATGDGTKAGDVNYTLSASRFTTHGYRDHSAAQKNLGNAKLGVRIDDVSTLTLLFNSVHI-DAQDPGGLTPDQWRANPRQV-VSNVSLYNTKTVDQTQGGLHYQRRMSENDDLSVMMYAGMRETTQFQSIPANFQQSPSHPGGVIALTRHYQGIDTRWTHRDDLFSVPVTLTAGLDYETMSEQRKGFENFTTANGVTQFGEQGNMRRNERNLMWNLDPYLQTTWQLSQKWSLDAGVRFSTVSFDSNDFYITPGNGDDSGDARYHKWLPAAALKYAFDDSWNAYLSAGRGFETPTINELSYRSDDQSGLNLGLKPATSDTVELGSKKRLG-NGL-LSAAVFQTNTQDEIVVDSSSGGRTTYKNAGETRRRGLELAFDQQVNYDWRLKMAYTLLDARYRSN-A-CG-N-----ASCD-GNRIPGIARNMLYTGLAYAPEEGFYAGAEWRYMSNIAADDSNAV-RAPSYAITSVNSGYKWLVDAWTLDLFGRVDNLFDRNYVGSVIVNESNGRYFEPAPGRNYSVGLTVSYAFQ
>WP_128482928.1
-----------MKIISVTKVTLPVLLLPVALSTS-AWAA---SGE-QTMIVSAAPQAVSELDSPAAVSVVQGDDIRQAAPRVNLSESMGSVPGLQVQNRQNYAQDLQLSIRGFGSRSTYGLRGIRLYVDGIPATMPDGQGQTSNIDLNSVEHIDVLRGPFSALYGNASGGVMNVTTQTGREPATVEASSYYGSFGSWRYGMKATGAMGDGTHAGDVDYTASTTRFVTHGYRDRSGARKNLANAKLGVRIDDASKLNLIFNSVDI-KADDAGGLSREEWRANPRQS-PRADAFHTRKTIKQTQAGLRYERQLTERDDLSVMMYAGERETTQYQSIPRAPQLKPTHAGGVINLSRHYQGIDTRWTHKGELG-VPMTFTAGLNYENMSEERKGYENFIMNGTTPEYGQKGNLRRNERNLMWNVDPYLQTAWQLTDKLSLDAGVRYSSVWFDSNDHYVTAQNGDDSGDASYHKWLPAASLKYAVTPAWNIYTAAGRGFETPTINELSYRSGDQSGLNFALKPATNDTLEIGSKTRIG-NGL-LTAALFRTDTDNEIVADSSSGGRTSYKNAGKTRRQGVELSVDQQFAGNWRAKAAWTWLDATYRSE-V-CG-D-----ASCE-GNRIPGIARNMGFASLGWMPEEGWYAGADVRYMSNIMANDENSA-KAPSYTVAGLNTGYKFNYGNWMMDLFGRVDNLFDRNYVGSVIVNESNNRYYEPAPGRNYGVGLSVAYQFN
>WP_129362602.1
-----------MKILFARPAALPFLLLPAVFHPA-FAA-----AE-QTMIVTASPQTVSELDTPAAVSVVQGEDMRQATPRVNLSESLTSVPGLQIQNRQNYSQDLQLSIRGFGSRSTYGVRGIRMYVDGIPATMPDGQGQTSNIDINSIESVDVLRGPFSALYGNASGGVMNVTTETGREPATIEASSYYGSFGSWRYGLKATGAVGDGTQPGDVDYTVSSSRFATHGYRDHSGAQKNLANAKLGVRIDDVSKLTLILNSVDT-KANDPGGLSKSEWKDNPRQS-PRGDQYNMRKTIKQTQAGLRYERQLSEQDDLSVMMYAGERETTQYQSIPRAPQLNPTHAGGVIDLSRHYQGIDTRWTHRGELG-VPVTFTTGLNYENMSEDRKGYENFVMSGSTPVYGHKGQQRRNERNLMWNVDPYLQTAWQLTDKLSLDAGVRYSSVWFDSNDHYVTPRNGDDSGEASYHKWLPAGSLKYAVTDAWNLYVAGGRGFETPTINELSYRSGGLSGLNFDLQPSTNTTWEVGSKTRVG-NGL-LTAALFQTDTDNEIVTDASSGGRTTYKNAGKTRRQGAELSVDQQFAGNWRAKMAWTYLNATYRTN-V-CN-D-----QECN-GNRMPGIARNMGFASLGWQPESGWYAGADVRYMSDIQADDENTA-KAPSYTVVGLNTGYKLNYGNWMMDVFGRVDNLFDREYVGSVIVNESNGRYYEPAPGRNYGVGLSVAYRFE
>WP_129939755.1
-----------MKSTHKNRLAVSALVIPALLPVS-AFAQDKDS-E-QTMVVTAKRSGLSELSTPAAVSVVTGDQIREARPQINLSESLGSVPGLQIQNRQNYAQDLQLSVRGFGARSMYGVRGVRIYVDGIPATMPDGQGQTSNIDLNSVEKVEVLRGPFSALYGNASGGMVNVETETGQQPPRIEAGSYFGSYGTWRYGVKASGATGDGTHAGDVNYTISGTRFTTQGFRDHSGARKNLGNAKLGVRIDDVSTLTLLFNSVDI-NANDPGGLTNAEWHDNPRQA-PRADQYNTRKTTSQTQAGLHYQREMGVDDDLSIMMYAGERETTQYQSIPVAVQQRAQHPGGVIDLTRHYQGIDTRWTHRGEL-GVPYTLTGGLDYETMTEQRKGYENFTQVNGVTELGTEGALRRNERNLMWNVDPYLQTSWQLTQQLTLDVGMRYSTVNFDSNDHYVTGANGDDSGSASYHQWLPAGSLNYAVMSGWNLYLSAGRGFETPTINELSYRSGDQAGLNFGLNPSTSDTVELGSKTRIG-NGL-LTAAVFQTDTRNEIVVDESSNGRTSYKNAGQTRRRGLELALDQQFAYDWRVQLAWTLLDARYRDD-V-CD-SQCSTNMVPS-GNRMPGIARNMGYASLAWSPPEGWYAGAEVRYMSDIEVNDANTE-QAPAYTTVGLNTGYRYPLGNWMLNVFGRVDNLFDRQYVGSVIVNEGNGRYYEPAPGRNWGGGLSVSYTFE
>WP_129940773.1
-----------MKSTHKNRLAVSALVIPALLSVC-ALAQDKDS-E-QTMVVTAKRSGLSELSTPAAVSVVNGDQIREARPQINLSESLGSVPGLQIQNRQNYAQDLQLSVRGFGARSMYGVRGVRIYVDGIPATMPDGQGQTSNIDLNSVEKVEVLRGPFSALYGNASGGMVNVETETGQQLARLEASSYFGSYGTWRYGVKATGATGDGTHAGDVNYTISGTRFTTQGFRDHSGAQKNLGNAKLGVRIDDVSTLTLLFNSVDI-HANDPGGLTNAEWHDNPRQA-PRADQYNTRKSTSQTQAGLHYERQMGADDDLSIMMYAGERETTQYQSIPVAVQQRAQHPGGVIDLTRHYQGIDTRWTHRGEL-GVPYTLTGGLDYETMTEQRKGYENFTQVNGVTELGTQGALRRNERNLMWNLDPYLQSSWQLTQKLTLDAGMRYSTVNFDSNDHYVTSSNGDDSGNASYHKWLPAGSLNYAVMSGWNLYLSAGRGFETPTINELSYRSGDQAGLNFGLQPSTSDTVELGSKTRIG-NGL-LTAAVFQTDTRNEIVVDESSNGRTSYKNAGQTRRRGLELALDQQFAYDWRVQLAWTLLDARYRDD-V-CD-SQCSANKVPS-GNRMPGIARNMGYASLAWSPPEGWYAGAEVRYMSDIEVNDANTE-QAPAYTTVGLNTGYRYPMGNWMLNVFGRVDNLFDRQYVGSVIVNEGNGRYYEPAPGRNWGGGVSVSYTFE
>WP_130028593.1
-----------MKIITARQAAFPALLFPFVFSPVAATAE---D-E-QTMIVSATPQTVSELDTPAAVTVVEGEDMRLATPRINLSESLNGVPGLQVQNRQNYAQDLQLSIRGFGSRSAYGIRGIRLYVDGIPATMPDGQGQTSNIDLSSVQNVEVLRGPFSALYGNSSGGVMNVTTETGRQPPTIEASSYYGSFGSWRYGMKATGVMGDGTQAGDVDYTVSTTRFTTHGFRDRSSAQKNLANAKLGVRLDDASKLSLIFNSVDI-HANDPGGLTESEWKANPQQS-PRAEQFNTRKTIKQTQAGLRYERQLSEHDDLSVMMYAGERETTQYQSIPMAPQRNPAHAGGVIVLQRHYQGIDTRWTHRGELG-VPVTFTTGLNYENMSENRKGYENYRLNNGVPQFGVKGDLRRNERNLMWNADPYLQTQWQLTEKLSLDAGVRYSSVWFDSNDHYVTLGNRDDSGEASYHQWLPAGALKYAFTDAWNVYLAAGRGFETPTINELSYRPDGQSGLNFGLKPATNDTVEIGSKTRIG-DGL-LTAALFQTDTDDEIVVATSGGGRTTYKNAGKTRRQGAELSWDQRFAGNWRVNASWTWLDATYRSN-V-CK-S-----GDCN-GNRMPGIARNMGFASLGYVPDEGWYAGTDARYMGDIMADDHNTA-KAPSYTVVGLNTGYKFNYSNLTVDVFGRVDNLFDKEYVGSVIVNESNGRYYEPAPGRNYGVGVNLAWRFE
>WP_130097065.1
-----------MNIISTRHIAVPALFLPLVFSSVADEAG---D-D-QTMIVSASPQAISELDTPAAVSVVDGEDMRLAAPRINLSESLTRVPGLQVQNRQNYAQDLQISMRGFGSRSTYGIRGIRLYVDGIPATMPDGQGQTSNIDLSSVQNVEVLRGPFSALYGNASGGVMNVTTQTGQQPPTIEASSYYGSFGSWRYGLKATGAMGDGTQAGDVDYTVSTTRFTTHGYRDRSGAQKNLANAKLGVRIDDASKLSLIFNSVDI-KADDPGGLTEAEWRADPQQS-PRAEQYNTRKTIKQTQAGLRYERQLSAQDDMSIMMYAGERETTQYQSIPMAPQRRPSHAGGVIALQRHYQGIDSRWTHRGELG-VPVTFTTGLNYENMSENRKGYNNYRLNNGVPEYGQKGDLRRDERNLMWNVDPYLQTQWQLTDKLSLDAGVRYSSVWFDSNDHYVTPGNGDDSGDASYHQWLPAGSLKYALTDAWNVYLAAGRGFETPTINELSYRADGQSGMNFGLKPSTNDTVEIGSKTRIG-DGL-LTAALFQTDTDDELVVDSSSGGRTTYKNAGKTRRQGAELAWDQRFAGNWRFNASWTWLDATYRSN-V-CR-D-----QNCN-GNRMPGIARNMGFASLGYVPDEGWYAGAEARYMGDIMADDENTA-KASSYTVVGLNTGYKFTVSSLTVDVFGRVDNLFDKEYVGSVIVNESNGRYYEPAPGRNYGVGVNLAWRFE
>WP_130210189.1
-----------MKIFSVRQTILPALIALSPSAF----AT---N-E-QTMIVSAAPQVISELDTPAAVSAVDGEEMRLATPRINLSESLTSVPGLQLQNRQNYAQDLQLSIRGFGSRSTYGIRGIRLYVDGIPATMPDGQGQTSNIDLSSVQNVEVLRGPFSALYGNASGGVMNVTTQTGQQPPTIEASSYYGSFGSWRYGLKATG---DGTQPGDVDYTVSTTRFTTHGYRDHSGAQKNLANAKLGVRIDDASKLSLIFNSVDI-KADDPGGLTEAEWKANPQQA-PRAEQYDTRKTIKQTQAGLRYERSLSSRDDMSVMMYAGERETTQYQSIPMTPQLNPSHAGGVITLQRHYQGIDSRWTHRGELG-VPVTFTTGLNYENMSENRKGYNNFRLNSGVPEYGQKGELRRDERNLMWNVDPYLQTQWQLNEKLSLDAGVRYSSVWFDSNDHYVTPGNGDDSGDASYHKWLPAGSLKYAMTNAWNIYLAAGRGFETPTINELSYRADGQSGMNFGLKPSTNDTIEIGSKTRIG-DGL-LSLALFQTDTDDEIVVDSSSGGRTTYKNAGKTRRQGAELAWDQRFAGDFRVKASWTWLDATYRSN-V-CS-E-----QDCN-GNRMPGIARNMGFASIGYVPEDGWYAGTEARYMGDIMADDENTA-KAPSYTLVGLFTGYKYNYHNLTMDLFGRVDNLFDKEYVGSVIVNESNGRYYEPAPGRNYGVGVNIAWRFE
>WP_130219318.1
-----------MKIFSVRQTVLPALIAFSPSAF----AT---N-E-QTMIVSAAPQVISELDTPAAVSAVDGEEMRLATPRINLSESLTSVPGLQVQNRQNYAQDLQLSIRGFGSRSTYGIRGIRLYVDGIPATMPDGQGQTSNIDLSSVQNVEVLRGPFSALYGNASGGVMNVTTQTGQQPPTIEASSYYGSFGSWRYGLKATGATGDGTQPSDVDYTVSTTRFTTHGYRDHSGAQKNLANAKLGVRIDDASKLSLIFNSVDI-KADDPGGLTEAEWKANPQQA-PRAEQYDTRKTIKQTQAGLRYERSLSAQDDMSVMMYAGERETTQYQSIPMAPQLNPSHAGGVITLQRHYQGIDSRWTHRGELG-VPVTFTTGLNYENMSENRKGYNNFRLNSGVPEYGQKGELRRDERNLMWNVDPYLQTQWQLSEKLSLDAGVRYSSVWFDSNDHYVTPGNGDDSGDASYHKWLPAGSLKYAMTDAWNIYLAAGRGFETPTINELSYRADGQSGMNFGLKPSTNDTIEIGSKTRIG-DGL-LSLALFQTDTDDEIVVDSSSGGRTTYKNAGKTRRQGAELAWDQRFARDFRVKASWTWLDATYRSN-V-CN-D-----QDCN-GNRMPGIARNMGFASLGYVPEEGWYAGTEARYMGDIMADDENTA-KAPSYTLVGLFTGYKYNYHSLTVDLFGRVDNLFDKEYVGSVIVNESNGRYYEPAPGRNYGIGVNFAWRFE
>WP_130222658.1
-----------MNIVFVRQTVLPALIALSPSAF----AT---N-E-QTMIVSAAPQVISELDTPAAVSVVDGEEMRLATPRINLSESLTSVPGLQVQNRQNYAQDLQLSIRGFGSRSTYGIRGIRLYVDGIPATMPDGQGQTSNIDLSSVQNVEVLRGPFSALYGNASGGVMNVTTQTGQQPPTIEASSYYGSFGSWRYGLKATGATGDGTQPGDVDYTVSTTRFTTHGYRDHSGAQKNLANAKLGVRIDDASKVSLIFNSVDI-KADDPGGLTEAEWKANPQQA-PRAEQYDTRKTIKQTQAGLRYERSLSAQDDMSVMMYAGERETTQYQSIPMAPQLNPSHAGGVITLQRHYQGIDSRWTHRGELG-VPVTFTTGLNYENMSENRKGYNNFRLNSGVPEYGQKGELRRDERNLMWNVDPYLQTQWQLSEKLSLDAGVRYSSVWFDSNDYYVTPGNGDDSGDASYHKWLPAGSLKYAMTNAWNIYLAAGRGFETPTINELSYRADGQSGMNFGLKPSTNDTIEIGSKTRIG-DGL-LSLALFQTDTDDEIVVDSSSGGRTTYKNAGKTRRQGAELAWDQRFAGDFRVKASWTWLDATYRSN-V-CN-E-----QDCN-GNRMPGIARNMGFASLEYVPEEGWYAGTEARYMGDIMADDENTA-KAPSYTLVGLFTGYKYNYHNLTVDLFGRVDNLFDKEYVGSVIVNESNGRYYEPAPGRNYGIGVNFAWRFE
>WP_130238137.1
-----------MKIFSVRQTVLPALLVLSPAVF----AA---D-E-QTMIVSAAPQVVSELDTPAAVSVVDGEEMRLATPRINLSESLTSVPGLQVQNRQNYAQDLQLSIRGFGSRSTYGIRGIRLYVDGIPATMPDGQGQTSNIDLSSVQNVEVLRGPFSALYGNASGGVMNVTTQTGQQPPIIEASSYYGSFGSWRYGLKATGAMGDGTQPGDVDYTVSTTRFTTHGYRDHSGAQKNLANAKLGIRIDDASKLSLIFNSVDI-KADDPGGLTEAEWKANPQQA-PRAEQYDTRKTIKQTQAGLRYERSLSAQDDMSVMMYAGERETTQYQSIPMAPQLNPSHAGGVITLQRHYQGIDSRWTHRGELG-VPVTFTTGLNYENMRENRKGYNNYRLNSGVPEYGQKGELRRDERNLMWNVDPYLQTQWQLSEKLSLDAGVRYSSVWFDSNDRYVTPGNGDDSGDASYHKWLPAGSLKYAMTDAWNIYLAAGRGFETPTINELSYRADGQSGMNFGLKPSTNDTIEIGSKTRIG-DGL-LSLALFQTDTDDEIVVDSSSGGRTTYKNAGKTRRQGAELAWDQRFAGDFRVKASWTWLDATYRSN-V-CN-E-----QDCN-GNRMPGIARNMGFASIGYVPEDGWYTGTEARYMGDIMADDKNTA-KAPSYTLVGVFTGYKYNYHNMTVDLFGRIDNLFDKEYIGSVIVNESNGRYYEPAPGRNYGIGVNFAWRFE
>WP_130259175.1
-----------MNIVFVRQTVLPALIALSPSAF----AT---N-E-QTMIVSAAPQVISELDTPAAVSVVDGEEMRLATPRINLSESLTSVPGLQVQNRQNYAQDLQLSIRGFGSRSTYGIRGIRLYVDGIPATMPDGQGQTSNIDLSSVQNVEVLRGPFSALYGNASGGVMNVTTQTGQQPPTIEASSYYGSFGSWRYGLKATGATGDGTQPGDVDYTVSTTRFTTHGYRDHSGAQKNLANAKLGVRIDDASNVSLIFNSVDI-KADDPGGLTEAEWKANPQQA-PRAEQYDTRKTIKQTQAGLRYERSLSVQDDMSVMMYAGERETTQYQSIPMAPQLNPSHAGGVITLQRHYQGIDSRWTHRGELG-VPVTFTTGLNYENMSENRKGYNNFRLNSGVPEYGQKGELRRDERNLMWNVDPYLQTQWQLSEKLSLDAGVRYSSVWFDSNDYYVTPGNGDDSGDASYHKWLPAGSLKYAMTDAWNIYLAAGRGFETPTINELSYRADGQSGMNFGLKPSTNDTIEIGSKTRIG-DGL-LSLALFQTDTDDEIVVDSSSGGRTTYKNAGKTRRQGAELAWDQRFTGDFRVKASWTWLDATYRSN-V-CN-D-----QDCN-GNRMPGIARNMGFASLGYVPEEGWYAGTEARYMGDIMADDENTA-KAPSYTLVGLLTGYKYNYHNLTMDLFGRVDNLFDKEYVGSVIVNESNGRYYEPAPGRNYGIGVNFAWRFE
>WP_130260841.1
-----------MKIFSVRQTILPVLIALSPSAF----AT---N-E-QTMIVSAAPQVISELDTPAAVSAVDGEEMRLATPRINLSESLTSVPGLQVQNRQNYAQDLQLSIRGFGSRSTYGIRGIRLYVDGIPATMPDGQGQTSNIDLSSVQNVEVLRGPFSALYGNASGGVMNVTTQTGQQPPTIEASSYYGSFGSWRYGLKATGATGDGTQPGDVDYTVSTTRFTTHGYRDHSGAQKNLANAKLGVRIDDASKLSLIFNRVDI-KADDPGGLTEAEWKANPQQA-PRAEQYDTRKTIKQTQAGLRYERSLSSRDDMSVMMYAGERETTQYQSIPMTPQLNPSHAGGVITLQRHYQGIDSRWTHRGELG-VPVTFTTGLNYENMSENRKGYNNFRLNSGVPEYGQKGELRRDERNLMWNVDPYLQAQWQLSEKLSLDAGVRYSSVWFDSNDHYVTPGNGDDSGDASYHKWLPAGSLKYAMTNAWNIYLAAGRGFETPTINELSYRADGQSGMNFGLKPSTNDTIEIGSKTRIG-DGL-LSLALFQTDTDDEIVVDSSSGGRTTYKNAGKTRRQGAELAWDQRFAGDFRVKASWTWLDATYRSN-V-CS-E-----QDCN-GNRMPGIARNMGFASIGYVPEDGWYAGTEARYMGDIMADDENTA-KAPSYTLVGLFTGYKYNYHNLTMDLFGRVENLFDKEYVGSVIVNESNGRYYEPAPGRNYGVGVNIAWRFE
>WP_131161497.1
-----------MKIFSVRQTILPALIALSPSAF----AT---N-E-QTMIVSAAPQVISELDTPAAVSAVDGEEMRLATPRINLSESLTSVPGLQVQNRQNYAQDLQLSIRGFGSRSTYGIRGIRLYVDGIPATMPDGQGQTSNIDLSSVQNVEVLRGPFSALYGNASGGVMNVTTQTGQQPPTIEASSYYGSFGSWRYGLKATGATGDGTQPGDVDYTVSTTRFTTHGYRDHSGAQKNLANAKLGVRIDDASKLSLIFNSVDI-KADDPGGLTEAEWKANPQQA-PRAEQYDTRKTIKQTQAGLRYERSLSSRDDMSVMMYAGERETTQYQSIPMTPQLNPSHAGGVITLQRHYQGIDSRWTHRGELG-VPVTFTTGLNYENMSENRKGYNNFRLNSGVPEYGQKGELRRDERNLMWNVDPYLQAQWQLSEKLSLDAGVRYSSVWFDSNDHYVTPGNGDDSGDASYHKWLPAGSLKYAMTDAWNIYLAAGRGFETPTINELSYRADGQSGMNFGLKPSANDTIEIGSKTRIG-DGL-LSLALFQTDTDDEIVVDSSSGGRTTYKNAGKTRRQGAELAWDQRFAGDFRVKASWTWLDATYRSN-V-CS-E-----QDCN-GNRMPGIARNMGFASIGYVPEDGWYAGTEARYMGDIMADDENTA-KAPSYTLVGLFTGYKYNYHNLTMDLFGRVDNLFDKEYVGSVIVNESNGRYYEPAPGRNYGVGVNIAWRFE
>WP_131345821.1
-----------MTIFAARYTALPVSLLPVFLSPY-AVAESEIN-D-QTLIVSATPQSISELDTPAAVSVVDGEDMRLATPRINLSESLTSVPGLQVQNRQNYAQDLQLSIRGFGSRTTYGIRGIRLYVDGIPATMPDGQGQTSNIDISSVQNIEVLRGPFSALYGNASGGVMNVSTETGHEPPTIEASSYYGSFGSWRYGLKATGALGDGTQRGDVDYTVSTTRFTTHGYRDRSSAQKNLANAKLGVRMDDTSKLTLIFNNVES-KADDPGGLTESEWQANPQQS-PRAEQYNTRKTIKQTQAGLRYERQLSAKDDISIMTYAGERETTQYQSIPMAPQLKPSHAGGVITLQRHYQGIDNRWTHRGELG-VPVTFTTGLNYENMSENRKGYNNFRLDDGVPEYGQKGDLRRNERNLMWNVDPYLQTQWQLTQKLSLDAGIRYSSVWFDSNDRYITPGNADDSGDASYHQWLPAGSLKYAITDAWNVYLAAGRGFETPTINELSYRSDGQSGMNFDLQPSTNDTVEIGSKTRIG-DGL-FTAALFQTDTDDEIVVDSSSGGRTTYKNAGKTRRQGGELSWDQRFAASWRVKAAWTWLDATYRSN-V-CG-D-----QNCN-GNRLPSIAQNMGFASLGYVPDEGWYAGTDVRYMSNIMANDENTA-QAPSYTVVGLNTGYKFYYRSLMIDLFGRVDNLFDKSYVGSVIVNEANGRYYEPAPGRNYGVGINLAWRFE
>WP_131379342.1
-----------MTIFASRYTALPVSLLPVFLSPY-AVAESEIY-D-QTLIVSATPQSVSELDTPAAVSVVDGEDMRLATPRINLSESLTSVPGLQVQNRQNYAQDLQLSIRGFGSRTTYGIRGIRLYVDGIPATMPDGQGQTSNIDISSVQNIEVLRGPFSALYGNASGGVINVSTETGHEPPTIEASSYYGSFGSWRYGLKATGALGDGTQQGDVDYTVSTTRFTTHGYRDRSSAQKNLANAKLGVRMDDTSKLTLIFNSVES-KADDPGGLTESEWQANPQQS-PRAEQYNTRKTIKQTQAGLRYERQLSAKDDISIMTYAGERETTQYQSIPMAPQLKPSHAGGVITLQRHYQGIDNRWTHRGELG-IPVTFTTGLNYENMSESRKGYNNFRLDDGVPEYGQKGDLRRNERNLMWNVDPYLQTQWQLTQKLSLDAGVRYSSVWFDSNDRYITPGNGDDSGDASYHQWLPAGSLKYAITDAWNVYLAAGRGFETPTINELSYRSDGQSGMNFDLHPSTNDTVEIGSKTRIG-DGL-FTAALFQTDTDDEIVVDSSSGGRTTYKNAGKTRRQGGELSWDQRFAANWRVKAAWTWLDATYRSN-V-CG-D-----QNCN-GNRLPGIAQNMGFASLGYVPDEGWYAGTDVRYMSNIMANDENTA-QAPSYTVVGLNTGYKFYYRSLMIDLFGRVDNLFDKSYVGSVIVNEANGRYYEPAPGRNYGVGINLAWRFE
>WP_131405929.1
-----------MTIFAARYTALPVSLLPVFLSPY-AVAESEIN-D-QTLIVSATPQSVSELDTPAAVSVVDGEDMRLATPRINLSESLTSVPGLQVQNRQNYAQDLQLSIRGFGSRTTYGIRGIRLYVDGIPATMPDGQGQTSNIDISSVQNIEVLRGPFSALYGNASGGVMNVSTETGHEPPTIEASSYYGSFGSWRYGLKATGALGDGTQRGDVDYTVSTTRFTTHGYRDRSSAQKNLANAKLGVRMDDTSKLTLIFNSVES-KADDPGGLTESEWQANPQQS-PRAEQYNTRKTIKQTQAGLRYERQLSAKDDISIMTYAGERETTQYQSIPMAPQLKPSHAGGVITLQRHYQGIDNRWTHRGELG-VPVTFTTGLNYENMSENRKGYNNFRLDDGVPEYGQKGDLRRNERNLMWNVDPYLQTQWQLTQKLSLDAGIRYSSVWFDSNDRYITPGNADDSGDASYHQWLPAGSLKYAITDAWNVYLAAGRGFETPTINELSYRSDGQSGMNFDLQPSTNDTVEIGSKTRIG-DGL-FTAALFQTDTDDEIVVDSSSGGRTTYKNAGKTRRQGGELSWDQRFAASWRVKAAWTWLDATYRSN-V-CG-D-----QNCN-GNRLPGIAQNMGFASLGYVPDEGWYAGTDVRYMSNIMANDENTA-QAPSYTVVGLNTGYKFYYRSLMFDLFGRVDNLLDKSYVGSVIVNEANGRYYEPAPGRNYGVGINLAWRFE
>WP_131410284.1
-----------MTIISTTKVTLPVLLLPAALSSS-AYAA---DNE-QTMIVSAAPQTVSELDSPAAVSVVQGDDIRQAAPRVNLSESLSSVPGLQVQNRQNYAQDLQLSIRGFGSRSTYGVRGIRLYVDGIPATMPDGQGQTSNIDLNSVESIDVLRGPFSALYGNASGGVMNVTTQTGREPATIEASSYYGSFGSWRYGLKASGAMGDGTHAGDVDYTVSSTRFVTRGYRDRSGARKNLANAKLGVRIDDASKLSLIFNSVDI-KANDAGGLTESEWKDNPRQS-PRAQQYDTRKTIKQTQAGLRYERQMSSQDDFSVTMYAGERETTQYQSIPRAPQLNPTHAGGVIDLTRHYQGIDTRWTHRGELG-VPVTFTGGLNYENMSEERKGYENFVMDGSAPVYGEKGNLRRNERNLMWNVDPYLQTAWQLTDKLSLDAGVRYSSVWFDSNDRYITALNGDDSGEANYHKWLPAASLKYAITDAWNVYAAAGRGFETPTINELSYRADGKNGLNFALKPSTNDTLEIGSKTRIG-NGL-LTAALFRTDTDNEIVTDSSSGGRTTYKNAGKTRRQGVELSLDQQFAGNWRAKLAWTYLDATYRTD-V-C--D-----GECN-GNRIPGIARNMGFASLGWQPDQGWYAGADVHYMSDMMANDENSA-KAPSYTVTGLNTGYKFNYGNWMMDVFGRVDNLFDRKYVGSVIVNEGNNRYYEPAPGRNYGVGLSVAYQFE
>WP_133521329.1
-----------MKIVQHGKLSLPLILVPALSSFA-LPALAA---E-ETMVVTATQGTISELDTPAAVSVVNGDDMRQAAPRVNLSESLGSVAGLQVQNRQNYAQDLQLSVRGFGSRSTYGVRGVRMYVDGIPATMPDGQGQTSNIDINSVESIEVLRGPFSALYGNASGGVVNVSTTTGTQPPTLEASSYYGSFGSWRNSIKATGATGDGTQAGDVDYAVSASRFTTHGYRDHSSAQKNLGNAKLGVRLNEASKLTLLLNSVDI-DANDPGGLTEQEWHDNPTQA-PRAEQYNTRKTTKQSQAGLRYDRQLTANDDLSVMTYAGVRETTQYQSIPVAPQLNPTHPGGVIELSRHYQGIDSRWTHRGNLLSVPVTFTTGLDYETMSEKRKGYENFVVENGTTVLGEKGDLRRDERNLMWNVDPYLQTAWQFTDKLSLDAGVRFSSVYFDSNDEYITARNGDDSGDASYHKWLPAAALKYAVNDAWNVYTSAGRGFETPTINELSYRDNGQAGLNFGLKPSTSDTIEIGSKTRVG-NSL-LTAALFQTDTDDEIVADQSSGGRTTYKNAGETRRRGMELSADSQLGYDWRVKMAWTYLDATYRSN-A-C--G---GEDNCE-GNRIPGIARNMGYAALEYAPPEGFYAGADVRYMSDIQANDENSE-QAPAYTVASLNSGYKLRIQRWLLDVWGRVDNLFDREYVGSVIVNESNGRYFEPAPGRNYGVGVNLSYTFL
>WP_134182957.1
-----------MKIVHHGKISLPLILVPALSSFA-LPALAA---E-ETMVVTATQGTISELDTPAAVSVVNGDDMRQAAPRVNLSESLSSVPGLQVQNRQNYAQDLQLSVRGFGSRSTYGVRGIRMYVDGIPATMPDGQGQTSNIDINSVESIEVLRGPFSALYGNASGGVINVSTTTGTQPPTFEASSYYGSFGSWRNSIKATGATGDGTQAGDVDYAVSASRFTTHGYRDHSSAQKNLGNAKLGVRLNEASKLTLLLNSVDI-DANDPGGLTEQEWRNDPTQA-PRAEQYNTRKTTKQTQAGLRYDRQLSANDDLSVMTYAGVRETTQYQSIPVAPQLNPTHPGGVIELSRHYQGIDSRWTHRGNLLSVPVTFTTGLDYETMSEKRKGYENFVVENGTTVLGEKGDLRRDERNLMWNVDPYLQTAWQLTDKLSLDAGVRFSSVWFDSNDQYITAKNGDDSGDASYHKWLPAAALKYAVTDAWNIYTSAGRGFETPTINELSYRDNGQSGLNFGLKPSTSDTVEIGTKTRVG-NSL-FAAALFQTDTDDEIVADQSSGGRTTYKNAGETRRRGVELSADSQLGYDWRVKMAWTYLDATYRSN-A-C--G----ADNCE-GNRIPGIARNMGYASLEYAPPEGFYAGADVRYMSDIQANDENTA-KAPAYTVASLNSGYKLRIQSWLLDIWGRVDNLFDREYVGSVIVNESNGRYYEPAPGRNYGVGVNLSYTFL
>WP_134810309.1
-----------MKIFSVRQTVLPALLVLSPVVF----AA---D-E-QTMIVSAAPQVVSELDTPAAVSVVDGEEMRLATPRINLSESLTGVPGLQVQNRQNYAQDLQLSIRGFGSRSTYGIRGIRLYVDGIPATMPDGQGQTSNINLSSVQNVEVLRGPFSALYGNASGGVMNVTTQTGQQPPTIEASSYYGSFGSWRYGLKATGATGDGTQPGDVDYTVSTTRFTTHGYRDHSGAQKNLANAKLGVRIDEASKLSLIFNSVDI-KADDPGGLTKAEWKANPQQA-PRAEQYDTRKTIKQTQAGLRYERSLSAQDDMSVMMYAGERETTQYQSIPMAPQLNPSHAGGVITLQRHYQGIDSRWTHRGELG-VPVTFTTGLNYENMSENRKGYNNFRLNSSMPEYGQKGELRRDERNLMWNIDPYLQTQWQLSEKLSLDAGVRYSSVWFDSNDHYVTPGNGDDSGDASYHKWLPAGSLKYAMTDAWNIYLAAGRGFETPTINELSYRADGQSGMNFGLKPSTNDTIEIGSKTRIG-DGL-LSLALFQTDTDDEIVVDSSSGGRTTYKNAGKTRRQGAELAWDQRFAGDFRVNASWAWLDATYRSN-V-CN-E-----QDCN-GNRMPGIARNMGFASIGYVPEDGWYAGTEARYMGDIMADDENTA-KAPSYTLVGLFTGYKYNYHNLTVDLFGRVDNLFDKEYVGSVIVNESNGRYYEPSPGRNYGVGMNIAWRFE
>WP_135316996.1
-----------MKSTHKNRLAVSALVIPALLPVS-AFAQDKDS-E-QTMVVTAKRSGLSELSTPAAVSVVAGDQIREARPQINLSESLGSVPGLQIQNRQNYAQDLQLSVRGFGARSMYGVRGVRIYVDGIPATMPDGQGQTSNIDLNSVEKVEVLRGPFSALYGNASGGMVNVETETGQQPPRLEASSYFGSYGTWRYGVKATGATGDGTHAGDVNYTISGTRFTTQGFRDHSGAQKNLGNAKLGVRIDDVSTLTLLFNSVDI-NANDPGGLTSAEWHDNPRQA-PRADQYNTCKTTSQTQAGLHYERQMGVDDDLSIMMYAGERETTQYQSIPVAVQQRAQHPGGVIDLTRHYQGIDTRWTHRGEL-GVPYTLTGGLDYETMTEQRKGYENFTLVNGVTELGTEGALRRNERNLMWNVDPYLQTSWQLTQQLTLDVGMRYSTVNFDSNDHYVTGANGDDSGSASYHQWLPAGSLNYAVMSGWNLYLSAGRGFETPTINELSYRSGDQAGLNFGLNPSTSDTVELGSKTRIG-NGL-LTAAVFQTDTRNEIVVDESSNGRTSYKNAGQTRRRGLELALDQQFAYDWRVQLAWTLLDARYRDD-V-CD-SQCSANMVPN-GNRMPGIARNMGYASLAWSPPEGWYAGAEVRYMSDIEVNDANTE-QAPAYTTVGLNTGYRYPLGNWMLNVFGRVDNLFDRQYVGSVIVNEGNGRYYEPAPGRNWGGGLSVSYTFE
>WP_135404344.1
-----------MKIFSVRQTVLPALIALSPSAF----AT---N-E-QTMIVSAAPQVISELDTPAAVSVVDGEEMRLATPRINLSESLTSVPGLQVQNRQNYAQDLQLSIRGFGSRSTYGIRGIRLYVDGVPATMPDGQGQTSNIDLSSVQNVEVLRGPFSALYGNASGGVMNVTTQTGQQPPTIEASSYYGSFGSWRYGLKATGATGDGTQPGDVDYTVSTTRFTTHGYRDHSGAQKNLANAKLGVRIDDASKVSLIFNSVDI-KADDPGGLTEAEWKANPQQA-PRAEQYDTRKTIKQTQAGLRYERSLSVQDDMSVMMYAGERETTQYQSIPMAPQLNPSHAGGVITLQRHYQGIDSRWTHRGELG-VPVTFTTGLNYENMSENRKGYNNFRLNSGVPEYGQKGELRRDERNLMWNVDPYLQTQWQLSEKLSLDAGVRYSSVWFDSNDHYVTPGNGDDSGDASYHKWLPAGSLKYAMTDAWNIYLAAGRGFETPTINELSYRADGQSGMNFGLKPSTNDTIEIGSKTRIG-DGL-LSLALFQTDTDDEIVVDSSSGGRTTYKNAGKTRRQGAELAWDQRFAGDFRVKASWTWLDATYRSN-V-CN-D-----QDCN-GNRMPGIARNMGFASLGYVPEEGWYAGTEARYMGDIMADDENTA-KAPSYTLVGLFTGYKYNYHNLTVDLFGRVENLFDKEYVGSVIVNESNGRYYEPAPGRNYGIGVNFAWRFE
>WP_135406559.1
-----------MKIFSVRQTVLPALIALSPSAF----AT---N-E-QTMIVSAAPQVISELDTPAAVSVVDGEEMRLATPRINLSESLTSVPGLQVQNRQNYAQDLQLSIRGFGSRSTYGIRGIRLYVDGIPATMPDGQGQTSNIDLSSVQNVEVLRGPFSALYGNASGGVINVTTQTGQQPPTIEASSYYGSFGSWRYELKATGATGDGTQPGDVDYTVSITRFTTHGYRDHSGAQKNLANAKLGVRIDDASKLSLIFNSVDI-KADDPGGLTEAEWKANPQQA-PRAEQYDTRKTIKQTQAGLRYERSLSSRDDMSVMMYAGERETTQYQSIPMAPQLNPSHAGGVITLQRHYQGIDSRWAHRGKLG-VPLTFTTGLNYENMSENRKGYNNFRLNSGVPEYGQKGELRRDERNLMWNVDPYLQTQWQLSEKLSLDAGVRYSSVWFDSNDHYVTPGNGDDSGDASYHKWLPAGSLKYAMTDAWNIYLAAGRGFETPTINELSYRADGQSGMNFGLKPSTNDTIEIGSKTRIG-DGL-LSLALFQTDTDDEIVVDSSSGGRTTYKNAGKTRRQGAELAWDQRFAGDFRVKASWTWLDATYRSN-V-CS-E-----QDCN-GNRMPGIARNMGFASIGYVPEDGWYAGTEARYMGDIMADDENTA-KAPSYTLVGLFTGYKYNYHNLTMDLFGRVDNLFDKEYVGSVIVNESNGRYYEPAPGRNYGVGVNIAWRFE
>WP_135409959.1
-----------MKIFSVRQTILPALIALSPSAF----AT---N-E-QTMIVSAAPQVISELDTPAAVSAVDGEEMRLATPRINLSESLTSVPGLQVQNRQNYAQDLQLSIRGFGSRSTYGIRGIRLYVDGIPATMPDGQGQTSNIDLSSVQNVEVLRGPFSALYGNASGGVMNVTTQTGQQPPTIEASSYYGSFGSWRYGLKATGATGDGTQPGDVDYTVSTTRFTTHGYRDHSGAQKNLANAKLGVRIDDASKLSLIFNSVDI-KADDPGGLTEAEWKANPQQA-PRAEQYDTRKTIKQTQAGLRYERSLSSRDDMSVMMYAGERETTQYQSIPMTPQLNPSHAGGVITLQRHYQGIDSRWTHRGELG-VPVTFTTGLNYENMSENRKGYNNFRLNSGVPEYGQKGELRRDERNLMWNVDPYLQTQWQLNEKLSLDAGVRYSSVWFDSNDHYVTPGNGDDSGDASYHKWLPAGSLKYAMTNAWNIYLAAGRGFETPTINELSYRADGQSGMNFGLKPSTNDTIEIGSKTRIG-DGL-LSLALFQTDTDDEIVVDSSSGGRTTYKNAGKTRRQGAELAWDQRFAGDFRVKASWTWLDATYRSN-V-CS-E-----QDCN-GNRMPGIARNMGFASIGYVPEDGWYAGTEARYMGDIMADDENTA-KAPSYTLVGLFTGYKYNYHNLTMDLFGRVDNLFDKEYVGSVIVNESNGRYYEPAPGRNYGVGVNIAWRFE
>WP_135487796.1
-----------MKIFSVRQTVLPALIALSPSAF----AT---N-E-QTMIVSAAPQVISELDTPAAVSVVDGEEMRLATPRINLSESLTSVPGLQVQNRQNYAQDLQLSIRGFGSRSTYGIRGIRLYVDGIPATMPDGQGQTSNIDLSSVQNVEVLRGPFSALYGNASGGVMNVTTQTGQQPPTIEASSYYGSFGSWRYGLKATGATGDGTQPGDVDYTVSTTRFTTHGYRDHSGAQKNLANAKLGVRIDDASKLSLIFNSVDI-KADDPGGLTEAEWKANPQQA-PRAEQYDTRKTIKQTQAGLRYERSLSAQDDMSVMMYAGERETTQYQSIPMAPQLNPSHAGGVITLQRHYQGIDSRWTHRGELG-VPVTFTTGLNYENMSENRKGYNNFRLNSGVPEYGHKGELRRDERNLMWNVDPYLQTQWQLSEKLSLDAGVRYSSVWFDSNDHYVTPGNGDDSGDASYHKWLPAGSLKYAMTDAWNIYLAAGRGFETPTINELSYRADGQSGMNFGLKPSTNDTIEIGSKTRIG-DGL-LSLALFQTDTDDEIVVDSSSGGRTTYKNAGKTRRQGAELAWDQRFAGDFRVKASWTWLDATYRSN-V-CN-D-----QDCN-GNRMPGIARNMGFASLGYVPEEGWYAGTEARYMGDIMADDENTA-KAPSYTLVGLFTGYKYNYHNLTVDLFGRVDNLFDKEYVGSVIVNESNGRYYEPAPGRNYGIGVNIVWRFE
>WP_135489308.1
-----------MKIFSIRQTVLPALIALSPSAF----AT---N-E-QTMIVSAAPQVISELDTPAAVSVVDGEEMRLATPRINLSESLTSVPGLQVQNRQNYAQDLQLSIRGFGSRSTYGIRGIRLYVDGIPATMPDGQGQTSNIDLSSVQNVEVLRGPFSALYGNASGGVMNVTTQTGQQPPTIEASSYYGSFGSWRYGLKATGARGDGTQPGDVDYTVSTTRFTTHGYRDHSGAQKNLANAKLGVRIDDASKLSLIFNSVDI-KADDPGGLTEAEWKANPQQA-PRAEQYDTRKTIKQTQAGLRYERSLSAQDDMSVMMYAGERETTQYQSIPMAPQLNPSHAGGVITLQRHYQGIDSRWTHRGELG-VPVTFTTGLNYENMSENRKGYNNFRLNSGVPEYGQKGELRRDERNLMWNVDPYLQTQWQLSEKLSLDAGVRYSSVWFDSNDHYVTPGNGDDSGDASYHKWLPAGSLKYAMTDAWNIYLAAGRGFETPTINELSYRADGQSGMNFGLKPSTNDTIEIGSKTRIG-DGL-LSLALFQTDTDDEIVVDSSSGGRTTYKNAGKTRRQGAELAWDQRFARDFRVKASWTWLDATYRSN-V-CN-D-----QDCN-GNRMPGIARNMGFASLGYVPEEGWYAGTEARYMGNIMADDENTA-KAPSYTLVGLFTGYKYNYHSLTVDLFGRVDNLFDKEYVGSVIVNESNGRYYEPAPGRNYGIGVNFAWRFE
>WP_135492455.1
-----------MKIFSVRQTILPALIALSPSAF----AT---N-E-QTMIVSAAPQVISELDTPAAVSAVDGEEMRLATPRINLSESLTSVPGLQVQNRQNYAQDLQLSIRGFGSRSTYGIRGIRLYVDGIPATMPDGQGQTSNIDLSSVQNVEVLRGPFSALYGNASGGVMNVTTQTGQQPPTIEASSYYGSFGSWRYGLKATGATGDGTQPGDVDYTVSTTRFTTHGYRDHSGAQKNLANAKLGVRIDDASKLSLIFNSVDI-KADDPGGLTEAEWKANPQQA-PRAEQYDTRKTIKQTQAGLRYERSLSSRDDMSVMMYAGERETTQYQSIPMTPQLNPSHAGGVITLQRHYQGIDSRWTHRGELG-VPVTFTTGLNYENMSENRKGYNNFRLNSGVPEYGQKGELRRDERNLMWNVDPYLQAQWQLSEKLSLDAGVRYSSVWFDSNDHYVTPGNGDDSGDASYHKWLPAGSLKYAMTNAWNIYLAAGRGFETPTINELSYRADGQSGMNFGLKPSTNDTIEIGSKTRIG-DGL-LNLALFQTDTDDEIVVDSSSGGRTTYKNAGKTRRQGAELAWDQRFAGDFRVKASWTWLDATYRSN-V-CS-E-----QDCN-GNRMPGIARNMGFASIGYVPEDGWYAGTEARYMGDIMADDENTA-KAPSYTLVGLFTGYKYNYHNLTMDLFGRVDNLFDKEYVGSVIVNESNGRYYEPAPGRNYGVGVNIAWRFE
>WP_135493897.1
-----------MKIFSVRQTILPALIALSPSAF----AT---N-E-QTMIVSAAPQVISELDTPAAVSAVDGEEMRLATPRINLSESLTSVPGLQVQNRQNYAQDLQLSIRGFGSRSTYGIRGIRLYVDGIPATMPDGQGQTSNIDLSSVQNVEVLRGPFSALYGNASGGVMNVTTQTGQQPPTIEASSYYGSFGSWRYGLKATGATGDGTQPGDVDYTVSTTRFTTHGYRDHSGAQKNLANAKLGVRIDDASKLSLIFNSVDI-KADDPGGLTEAEWKANPQQA-PRAEQYDTRKTIKQTQAGLRYERSLSSRDDMSVMMYAGERETTQYQSIPMTPQLNPSHAGGVITLQRHYQGIDSRWTHRGELG-VPVTFTTGLNYENMSENRKGYNNFRLNSGVPEYGQKGELRRDERNLMWNVDPYLQTQWQLNEKLSLDAGVRYSSVWFDSNDHYVTPGNGDDSGDASYHKWLPAGSLKYAMTNAWNIYLAAGRGFETPTINELSYRADGQSGMNFGLKPSTNDTIEIGSKTRIG-DGL-LSLALFQTDTDDEIVVDSSSGGRTTYKNAGKTRRQGAELAWDQRFAGDFRVKASWTWLDATYRSN-V-CS-E-----QDCN-GNRMPGIARNMGFASIGYVPEDGWYAGTEARYMGDIMADDENTA-KAPSYTLVGLFTGYKYNYHNLTMDLFGRVDNLFDKEYVGSVIVNESNDRYYEPAPGRNYGVGVNIAWRFE
>WP_135520859.1
-----------MKIFSVRQTVLPALIALSPSAF----AT---N-E-QTMIVSAAPQVISELDTPAAVSVVDGEEMRLATPRINLSESLTSVPGLQVQNRQNYAQDLQLSIRGFGSRSTYGIRGIRLYVDGIPATMPDGQGQTSNIDLSSVQNVEVLRGPFSALYGNASGGVMNVTTQTGQQPPTIEASSYYGSFGSWRYGLKATGATGDGTQPGDVDYTVSTTRFTTHGYRDHSGAQKNLANAKLGVRIDDASKVSLIFNSVDI-KADDPGGLTDAEWKANPQQA-PRAEQYDTRKTIKQTQAGLRYERSLSAQDDMSVMMYAGERETTQYQSIPMAPQLNPSHAGGVITLQRHYQGIDSRWTHRGELG-VPLTFTTGLNYENMSENRKGYNNFRLNSGVPEYGQKGELRRDERNLMWNVDPYLQTQWQLSEKLSLDAGVRYSSVWFDSNDHYVTPGNGDDSGDASYHKWLPAGSLKYAMTDAWNIYLAAGRGFETPTINELSYRADGQSGMNFGLKPSTNDTIEIGSKTRIG-DGL-LSLALFQTDTDDEIVVDSSSGGRTTYKNAGKTRRQGAELAWDQRFAGDFRVKASWTWLDATYRSN-V-CN-D-----QNCN-GNRMPGIARNMGFASLGYVPEEGWYAGTEARYMGDIMADDENTA-KAPSYTLVGLFTGYKYNYHNLTVDLFGRIDNLFDKEYVGSVIVNESNGRYYEPAPGRNYGVGVNIAWRFE
>WP_135522621.1
-----------MKIFSVRHTVLPALLVLSPVVF----AA---D-E-QTMIVSAAPQVVSELDTPAAVSVVDGEEMRLATPRINLSESLTSVPGLQVQNRQNYAQDLQLSIRGFGSRSTYGIRGIRLYVDGIPATMPDGQGQTSNIDLSSVQNVEVLRGPFSALYGNASGGVMNVTTQTGQQPPTIEASSYYGSFGSWRYGLKATGATGDGTQPGDVDYTVSTTRFTTHGYRDHSGAQKNLANAKLGVRIDDASKLSLIFNSVDI-KADDPGGLTEAEWKANPQQA-PRAEQYDTRKTIKQTQAGLRYERSLSSRDDMSVMMYAGERETTQYQSIPMAPQLNPSHAGGVITLQRHYQGIDSRWTHRGELG-VPVTFTTGLNYENMSENRKGYNNFRLNSGVPEYGQKGELRRDERNLMWNVDPYLQTQWQLSEKLSLDAGVRYSSVWFDSNDHYVTPGNGDDSGDASYHKWLPAGSLKYAMTDAWNIYLAAGRGFETPTINELSYRADGQSGMNFGLKPSTNDTIEIGSKTRIG-DGL-LSLALFQTDTDDEIVVDSSSGGRTTYKNAGKTRRQGAELAWDQRLAGDFRVKASWTWLDATYRSN-V-CN-G-----QDCN-GNRMPGIARNMGFASLGYVPEEGWYAGTEARYMGDIMADDENTA-KAPSYTLVGLLTGYKYSYHNLTVDLFGRVDNLFDKEYVGSVIVNESNGRYYEPDPGRNYGVGVNIAWRFE
>WP_135559595.1
-----------MKIFSVRQTILPVLIALSPSAF----AT---N-E-QTMIVSAAPQVISELDTPAAVSAVDGEEMRLATPRINLSESLTSVPGLQVQNRQNYAQDLQLSIRGFGSRSTYGIRGIRLYVDGIPATMPDGQGQTSNIDLSSVQNVEVLRGPFSALYGNASGGVMNVTTQTGQQPPTIEASSYYGSFGSWRYGLKATG---DGTQPGDVDYTVSTTRFTTHGYRDHSGAQKNLANAKLGVRIDDASKLSLIFNSVDI-KADDPGGLTEAEWKANPQQA-PRAEQYDTRKTIKQTQAGLRYERSLSSRDDMSVMMYAGERETTQYQSIPMTPQLNPSHAGGVITLQRHYQGIDSRWTHRGELG-VPVTFTTGLNYENMSENRKGYNNFRLNSGVPEYGQKGELRRDERNLMWNVDPYLQAQWQLSEKLSLDAGVRYSSVWFDSNDHYVTPGNGDDSGDASYHKWLPAGSLKYAMTNAWNIYLAAGRGFETPTINELSYRADGQSGMNFGLKPSTNDTIEIGSKTRIG-DGL-LSLALFQTDTDDEIVVDSSSGGRTTYKNAGKTRRQGAELAWDQRFAGDFRVKASWTWLDATYRSN-V-CS-E-----QDCN-GNRMPGIARNMGFASIGYVPEDGWYAGTEARYMGDIMADDENTA-KAPSYTLVGLFTGYKYNYHNLTVDLFGRVDNLFDKEYVGSVIVNESNGRYYEPAPGRNYGVGVNIAWRFE
>WP_136483031.1
-----------MKRNNLDTRML-VLLLPFTLAAD-EKSADTEP-M-ETMVISASSQKLSEFDTPAALSVVYGDELRDASAGINLSENTSGIPGLLIRNRHNYAQDLQISIRGYGARARYGVRGIRMYVDGIPATMPDGQSQTSNIDISSIDSMTVLRGPFSALYGNSSGGVINIETETGAQPNRVEMSSYYGSYGTWRYGVKATGSIGSGYEPGDVNYTVSGTRFATHGFRDHSSADKNIANAKLNVIIDDKSSATLILNTVDL-DAYDPGTLNRSDWKNNPSQA-RDAYTYNTRKNINQTQVGLRYDRELTDNDQLSVTGYAGERKMNQYQAIPYSTQESPLHAGGVVDLTREYQGIDTRWTHSNDTFSVPFTVTSGFDYENMKEHRRGYENYVENGGDYTTGVKGDLRRKERNLMWNLDPYVQTSWQLTQALRLDFGLRYSSVYFDSNDQYVTADNGDDSGSTSYHEWLPAASLQYDIRPDWNVYTSIGRGFETPTITELSYSNAGLGGLNLALQPSTNTTLEIGTKKAVD-GGL-LTFALFQTDTDDEIIVDDSANGRTTYTNAGKTRRRGVEAAYQQRFMDDWQLMLAWSYIEAKFRDN-Q-CD-D-----SGCNSDNYLPGVASQVGYASLGYQPQVGWYGKADVQFFGRTYVNDDNSE-HLSSYAVSSLSSGYKYELDQWLFNAFVRVDNLFDRNYSGNVSVNDTYGRYYEPAPGRNYGVGLTASYSFD
>WP_136503289.1
-----------MKIFSVRQTVLPALLVLSPVVF----AA---D-E-QTMIVSATPQVVSELDTPAAVSVVNGEEMRLATPRINLSESLTGVPGLQVQNRQNYAQDLQLSIRGFGSRSTYGIRGIRLYVDGIPATMPDGQGQTSNIDLSSVQNVEVLRGPFSALYGNASGGVMNVITQTGQQPPTIEASSYYGSFGSWRYGLKATGAMGDGTQPGDVDYTVSTTRFTTHGYRDHSGAQKNLANAKLGVRIDDASKLSLIFNSVDI-KADDPGGLTEAEWKANPQQA-PRAEQYDTRKTIKQTQAGLRYERSLSAQDDMSVMMYAGERETTQYQSIPMAPQLNPSHAGGVITLQRHYQGIDSRWTHRGELG-VPLTFTTGLNYENMSENRKGYNNFRLNSGVPEYGQKGELRRDERNLMWNVDPYLQTQWQLSEKLSLDAGVRYSSVWFDSNDHYVTPGNGDDSGDASYHKWLPAGSLKYAMTDAWNIYLAAGRGFETPTINELSYRADGQSGMNFGLKPSTNDTIEIGSKTRIG-DGL-LSLALFQTDTDDEIVVDSSSGGRTTYKNAGKTRRQGAEMAWDQRFAGDFRVKASWTWLDATYRSN-V-CN-E-----QDCN-GNRMPGIARNMGFASIGYVPEDGWYAGTEARYMGDIMADDENTA-KAPSYTLVGLFTGYKYNYHNLTVDLFGGVDNLFDKEYVGSVIVNESNGRYYEPAPGRNYGVGMNIAWRFE
>WP_136747812.1
-----------MKIFSARQTVLSALLVLSPAVF----AA---D-E-QTMIVSAAPQVVSELDTPAAVSVVDGEEMRLATPRINLSESLTSVPGLQVQNRQNYAQDLQLSIRGFGSRSTYGIRGIRLYVDGIPATMPDGQGQTSNIDLSSVQNVEVLRGPFSALYGNASGGVMNVTTQTGQQPPTIEASSYYGSFGSWRYGLKATGAMGDGTQPGDVDYTVSTTRFTTHGYRDHSGAQKNLANAKLGVRIDEVSKLSLIFNSVDI-KADDPGGLTEAEWKANPQQA-PRAEQYDTRKTIKQTQAGLRYERSLSASDDMSVMMYAGERETTQYQSIPMAPQLNPSHAGGVITLQRHYQGIDSRWTHRGELG-VPVTFTTGLNYENMSENRKGYNNFRLNSGVPEYGQKGELRRDERNLMWNVDPYLQTQWQLSEKLSLDAGVRYSSVWFDSNDHYVTPGNGDDSGDASYHKWLPAGSLKYAITDAWNIYLAAGRGFETPTINELSYRADGQSGMNFGLKPSTNDTIEIGSKTRIG-DGL-LSLALFQTDTDDEIVVDSSSGGRTTYKNAGKTRRQGAELAWDQRFAGDFRVNASWTWLDATYRSN-V-CN-E-----QDCN-GNRMPGIARNMGFASIGYVPEDGWYAGTEARYMGDIMADDENTA-KAPSYTLVGLFTGYKYNYHNLTVDLFGRVDNLFDKEYVGSVIVNESNGRYYEPAPGRNYGVGVNIAWRFE
>WP_136763535.1
-----------MKIVFVRQTVLPALLVLSPVVF----AA---D-E-QTMIVSAAPQVVSELDTPAAVSVVDGEEMRLATPRINLSESLTSVPGLQVQNRQNYAQDLQLSIRGFGSRSTYGIRGIRLYVDGIPATMPDGQGQTSNIDLSSVQNVEVLRGPFSALYGNASGGVMNVTTQTGQQPPTIEASSYYGSFGSWRYGLKATGATGDGTQPGDVDYTVSTTRFTTHGYRDHSGAQKNLANAKLGVRIDEASKLSLIFNSVDI-KADDPGGLTKAEWKANPQQA-PRAEQYDTRKTIKQTQAGLRYERSLSSRDDMSVMMYAGERETTQYQSIPMAPQLNPSHAGGVITLQRHYQGIDSRWTHRGELG-VPVTFTTGLNYENMSENRKGYNNFRLNSGMPEYGQKGELRRDERNLMWNIDPYLQTQWQLSEKLSLDAGVRYSSVWFDSNDHYVTPGNGDDSGDASYHKWLPAGSLKYAMTDAWNIYLAAGRGFETPTINELSYRADGQSGMNLGLKPSTNDTIEIGSKTRIG-DGL-LSLALFQTDTDDEIVVDSSSGGRTTYKNAGKTRRQGAELAWDQRFAGDFRVNASWTWLDATYRSN-V-CN-E-----QDCN-GNRMPGIARNMGFASIGYVPEDGWYAGTEARYMGDIMADDENTA-KAPSYTLVGLFTGYKYNYHNLTVDLFGRVDNLFDKEYVGSVIVNESNGRYYEPSPGRNYGVGMNIAWRFE
>WP_137347298.1
-----------MTIFSARYTVFPVSLLPVFLSTF-AAADSEIN-E-QTLIVSATPQSVSELDTPAAVSVVAGEDMRLATPRINLSESLTSVPGLQVQNRQNYAQDLQLSIRGFGSRTTYGIRGIRMYVDGIPATMPDGQGQTSNIDISSVQNIEVLRGPFSALYGNASGGVINVSTETGREPSTIEASSYYGSFGTWRYGLKATGALGDGTQPGDVDYTVSTTRFTTHGYRDYSSAQKNLANAKLGVRIDDASKLTLIFNSVDI-KADDPGGLTKSEWDANPQQS-PRAEQFNTRKTIKQTQAGLRYERQLSAQDDLSIMTYAGERETTQYQSIPMAPQLRPSHAGGVITLQRHYQGIDNRWTHRGELG-IPVTFTTGINYENMSENRKGYNNYRLDNGVPEYGQKGDVRRNERNLMWNLDPYLQTQWQLTEKLSLDAGVRYSSVWFDSNDRYITPGNGDDSGDASYHQWLPAGSLKYAMTDAWNVYLAAGRGFETPTINELSYRSDGQSGMNFGLQPSTNDTIEIGSKTRIG-DGL-FTAALFQTNTDDEIVVDSNNGGRTTYKNAGKTRRQGGELSWDQRFATNWRVKAAWTWLDATYRSN-V-CG-D-----QNCN-GNRLPGIAQNMGFASLGYVPDEGWYAGADVRYMGDIMANDENTA-KAPSYSVVGLNTGYKFYYSNLMIDLFGRVDNLFDKTYVGSVIVNESNGRYYEPAPGRNYGVGINLAWRFE
>WP_137350236.1
-----------MTIFSARYIVFPVSLLPVFLSTF-AAAESELN-E-QTLIVSATPQSVSELDTPAAVSVVAGEDMRLATPRINLSESLTSVPGLQVQNRQNYAQDLQLSIRGFGSRTTYGIRGIRMYVDGIPATMPDGQGQTSNIDISSVQNIEVLRGPFSALYGNASGGVINVSTETGREPPTIEASSYYGSFGTWRYGVKATGALGDGTQPGDVDYTVSTTRFTTHGYRDDSSAQKNLANAKLGVRVDDVSKLTLIFNSVDI-KADDPGGLTKSEWNANPQQS-PRAEQFNTRKTIKQTQAGLRYERQLSAQDDISVMAYAGERETTQYQSIPMDPQLNSSHAGGVITLQRHYQGIDNRWTHRGELG-IPVTFTTGVNYENMSENRKGYNNYRLDNGVPEYGQKGDLRRNERNLMWNVDPYLQTQWQLTKKLSLDAGVRYSSVWFDSNDRYITVDNGDDSGDVSYHQWLPAGSLKYAMTDAWNVYLAAGRGFETPTINELSYRSDGQSGMNLGLQPSTNDTIEIGSKTRIG-DGL-FTAALFQTDTDDEIVVDSNNGGRTTYKNAGKTRRQGGELSWDQRFATNWRVKAAWTWLDATYRSN-V-CG-D-----QNCN-GNRLPGIAQNMGFASLGYVPDEGWYAGADVRYMGDIMANDENTA-KAPSYTVVGLNTGYKFYYSSLMIDLFGRVDNLFDKAYAGSVIVNETRDRYYEPAPGRNYGVGINLAWRFE
>WP_137351475.1
-----------MTIFSARYIVFPVSLLPVFLSTF-AAADSEIN-E-QTLIVSATPQSVSELDTPAAVSVVAGEDMRLATPRINLSESLTSVPGLQVQNRQNYAQDLQLSIRGFGSRTTYGIRGIRMYVDGIPATMPDGQGQTSNIDISSVQNIEVLRGPFSALYGNASGGVINVSTETGREPPTIEASGYYGSFGTWRYGLKATGALGDGTQPGDVDYTVSTTRFTTHGYRDYSSAQKNLANAKLGVRIDDASKLTLIFNSVDI-KADDPGGLTKSEWDANPQQS-PRAEQFNTRKTIKQTQAGLRYERQLSAQDDLSIMTYAGERETTQYQSIPMAPQLRPSHAGGVITLQRHYQGIDNRWTHRGELG-IPVTFTTGINYENMSENRKGYNNYRLDNGVPEYGQKGDMRRNERNLMWNVDPYLQTQWQLTEKLSLDAGVRYSSVWFDSNDRYITPGNGDDSGDASYHQWLPAGSLKYAMTDAWNVYLAAGRGFETPTINELSYRSDGQSGMNFGLQPSTNDTMEIGSKTRIG-DGL-FTAALFQTNTDDEIVVDSNNGGRTTYKNAGKTRRQGGELSWDQRFATNWRVKAAWTWLDATYRSN-V-CG-D-----QNCN-GNRLPGIAQNMGFASLGYVPDEGWYAGADVRYMGDIMANDENTA-KAPSYSVVGLNTGYKFYYSNLMIDLFGRVDNLFDKIYVGSVIVNESNGRYYEPAPGRNYGVGINLAWRFE
>WP_137352279.1
-----------MTIFASRYTALPVSLLPVFLSPY-AVAESEIN-D-QTLIVSASPQSVSELDTPAAVSVVDGEDMRLATPRINLSESLTSVPGLQVQNRQNYAQDLQLSIRGFGSRTTYGIRGIRLYVDGIPATMPDGQGQTSNIDINSVQNIEVLRGPFSALYGNASGGVINVSTETGHEPPTLEASSYYGSFGSWRYGLKATGALGDGTQQGDVDYTVSTTRFTTHGYRDRSSAQKNLANAKLGVRMDDTSKLTLIFNSVES-KADDPGGLTESEWQANPQQS-PRAEQYNTRKTIKQTQAGLRYERQLSAKDDISIMTYAGERETTQYQSIPMAPQLKPSHAGGVITLQRHYQGIDNRWTHRGELG-IPVTFTTGLNYENMSENRKGYNNFRLDDGVPEYGQKGDLRRNERNLMWNVDPYLQTQWQLTQKLSLDAGVRYSSVWFDSNDRYITPGNGDDSGDASYHQWLPAGSLKYAITDAWNVYLAAGRGFETPTINELSYRSDGQSGMNFDLQPSTNDTVEIGSKTRIG-DGL-FTAALFQTDTDDEIVVDSSSGGRTTYKNAGKTRRQGGELSWDQRFAASWRVKAAWTWLDATYRSN-V-CG-D-----QNCN-GNRLPGIAQNMGFASLGYVPDEGWYAGTDVRYMSNIMANDENTA-QAPSYTVVGLNTGYKFYYRSLMIDLFGRVDNLFDKSYVGSVIVNEANGRYYEPAPGRNYGVGINLAWRFE
>WP_137365494.1
-----------MTIFSARYIVFPVSLLPVFLSTF-AAAESELN-E-QTLIVSATPQSVSELDTPAAVSVVAGEDMRLATPRINLSESLTSVPGLQVQNRQNYAQDLQLSIRGFGSRTTYGIRGIRMYVDGIPATMPDGQGQTSNIDISSVQNIEVLRGPFSALYGNASGGVINVSTETGREPPTIEASSYYGSFGTWRYGVKATGALGDGTQPGDVDYTVSTTRFTTHGYRDDSSAQKNLANARLGVRVDDVSKLTLIFNSVDI-KADDPGGLTKSEWNANPQQS-PRAEQFNTRKTIKQTQAGLRYERQLSAQDDISVMAYAGERETTQYQSIPMDPQLNSSHAGGVITLQRHYQGIDNRWTHRGELG-IPVTFTTGVNYENMSENRKGYNNYRLDNGVPEYGQKGDLRRNERNLMWNVDPYLQTQWQLTEKLSLDAGIRYSSVWFDSNDRYITPGNGDDSGDASYHQWLPAGSLKYAMTDAWNVYLAAGRGFETPTINELSYRSDGQSGMNFGLQPSTNDTIEIGSKTRIG-DGL-FTAALFQTDTDDEIVVDSNNGGRTTYKNAGKTRRQGGELSWDQRFATNWRVKATWTWLDATYRSN-V-CG-D-----QNCN-GNRLPGIAQNMGFASLGYVPDEGWYAGSDVRYMGDIMANDENTA-KAPSYTVVGLNTGYKFYYSSLMIDLFGRVDNLFDKTYAGSVIVNETRDRYYEPAPGRNYGVGINLAWRFE
>WP_137366998.1
-----------MTIFASRYTALPVSLLPVFLSPY-AVAESEIN-D-QTLIVSATPQSVSELDTPAAVSVVDGEDMRLATPRINLSESLTSVPGLQVQNRQNYAQDLQLSIRGFGSRTTYGIRGIRLYVDGIPATMPDGQGQTSNIDISSVQNIEVLRGPFSALYGNASGGVINVSTETGHEPPTIEASSYYGSFGSWRYGLKATGALGDGTQRGDVDYTVSTTRFTTHGYRDRSSAQKNLANAKLGVRMDDTSKLTLIFNSVES-KADDPGGLTESEWQANPQQS-PRAEQYNTRKTIKQTQAGLRYERQLSAKDDISIMTYAGERETTQYQSIPMAPQLKPSHAGGVITLQRHYQGIDNRWTHRGELG-IPVTFTTGLNYENMSENRKGYNNFRLDDGVPEYGQKGDLRRNERNLMWNVDPYLQTQWQLTQKLSLDAGVRYSSVWFDSNDRYITSGNGDDSGDASYHQWLPAGSLKYAITDAWNVYLAAGRGFETPTINELSYRSDGQSGMNFDLQPSTNDTVEIGSKTRIG-DGL-FTAALFQTDTDDEIVVDSSSGGRTTYKNAGKTRRQGGELSWDQRFAASWRVKAAWTWLDATYRSN-V-CG-D-----QNCN-GNRLPGIAQNMGFASLGYVPDEGWYAGTDVRYMSNIMANDENTA-QAPSYTVVGLNTGYKFYYRSLMIDLFGRVDNLFDKSYVGSVIVNEANGRYYEPAPGRNYGVGINLAWRFE
>WP_137371558.1
-----------MTIFSARYTVFPVSLLPVFLSTL-AAAESELN-E-QTLIVSATPQSVSELDTPAAVSVVAGEDMRLATPRINLSESLTSVPGLQVQNRQNYAQDLQLSIRGFGSRTTYGIRGIRMYVDGIPATMPDGQGQTSNIDISSVQNIEVLRGPFSALYGNASGGVINVSTETGREPPTIEASSYYGSFGTWRYGVKATGALGDGTQPGDVDYTVSTTRFTTHGYRDDSSAQKNLANARLGVRVDDVSKLTLIFNSVDI-KADDPGGLTKSEWNANPQQS-PRAEQFNTRKTIKQTQAGLRYERQLSAQDDISVMAYAGERETTQYQSIPMDPQLNSSHAGGVITLQRHYQGIDNRWTHRGELG-IPVTFTTGVNYENMSENRKGYNNYRLDNGVPEYGQKGDLRRNERNLMWNVDPYLQTQWQLTKKLSLDAGVRYSSVWFDSNDRYITVDNGDDSGDVSYHQWLPAGSLKYAMTDAWNVYLAAGRGFETPTINELSYRSDGQSGMNLGLQPSTNDTIEIGSKTRIG-DGL-FTAALFQTDTDDEIVVDSNNGGRTTYKNAGKTRRQGGELSWDQRFATNWRVKAAWTWLDATYRSN-V-CG-D-----QNCN-GNRLPGIAQNMGFASLGYMPDEGWYAGADVRYMGDIMANDENTA-KAPSYTVVGLNTGYKFYYSSLMIDLFGRVDNLFDKTYVGSVIVNETRDRYYEPAPERNYGVGINVAWRFE
>WP_137379760.1
-----------MTIFASRYTALPVSLLSVFLSPY-AVAESEIN-D-QTLIVSATPQSVSELDTPAAVSVVDGEDMRLATPRINLSESLTSVPGLQVQNRQNYAQDLQLSIRGFGSRTTYGIRGIRLYVDGIPATMPDGQGQTSNIDISSVQNIEVLRGPFSALYGNASGGVINVSTETGHEPPTIEASSYYGSFGSWRYGLKATGALGDGTQRGDVDYTVSTTRFTTHGYRDRSSAQKNLANAKLGVRMDDTSKLTLIFNSVES-KADDPGGLTESEWQANPQQS-PRAEQYNTRKTIKQTQAGLRYERQLSAKDDISIMTYAGERETTQYQSIPMAPQLKPSHAGGVITLQRHYQGIDNRWTHRGELG-VPVTFTTGLNYENMSENRKGYNNFRLDDGVPEYGQKGDLRRNERNLMWNVDPYLQTQWQLTQKLSLDAGVRYSSVWFDSNDRYITPGNADDSGDASYHQWLPAGSLKYAITDAWNVYLAAGRGFETPTINELSYRSDGQSGMNFDLQPSTNDTVEIGSKTRIG-DGL-FTAALFQTDTDDEIVVDSSSGGRTTYKNAGKTRRQGGELSWDQRFAASWRVKAAWTWLDATYRSN-V-CG-D-----QNCN-GNRLPGIAQNMGFASLGYVPDEGWYAGTDVRYMSNIMANDENTA-QAPSYTVVGLNTGYKFYYRSLMIDLFGRVDNLFDKSYVGSVIVNEANGRYYEPAPGRNYGVGINLAWRFE
>WP_137380428.1
-----------MTIFASRYTALPVSLLPVFLSPY-AVAESEIN-D-QTLIVSATPQSISELDTPAAVSVVDGEDMRLATPRINLSESLTSVPGLQVQNRQNYAQDLQLSIRGFGSRTTYGIRGIRLYVDGIPATMPDGQGQTSNIDISSVQNIEVLRGPFSALYGNASGGVINVSTETGHEPPTIEASSYYGSFGSWRYGLKATGALGDGTQQGDVDYTVSTTRFTTHGYRDRSSAQKNLANAKLGVRMDDTSKLTLIFNSVES-KADDPGGLTESEWQANPQQS-PRAEQYNARKTIKQTQAGLRYERQFSAKDDISIMTYAGERETTQYQSIPMAPQLKPSHAGGVITLQRHYQGIDNRWTHRGELG-VPVTFTTGLNYENMSENRKGYNNFRLDDGVPEYGQKGDLRRNERNLMWNVDPYLQTQWQLTQKLSLDAGVRYSSVWFDSNDRYITPGNGDDSGDASYHQWLPAGSLKYAITDAWNVYLAAGRGFETPTINELSYRSDGQSGMNFDLHPSTNDTVEIGSKTRIG-DGL-FTAALFQTDTDDEIVVDSSSGGRTTYKNAGKTRRQGGELSWDQRFAASWRVKAAWTWLDATYRSN-V-CG-D-----QNCN-GNRLPGIAQNMGFASLGYVPDEGWYAGTDVRYMSNIMANDENTA-QAPSYTVVGLNTGYKFYYRSLMIDLFGRVDNLFDKSYVGSVIVNEANGRYYEPAPGRNYGVGINLAWRFE
>WP_137398140.1
-----------MTIFSARYIVFPVSLLPVFLSTF-AAAESELN-E-QTLIVSATPQSVSELDTPAAVSVVAGEDMRLATPRINLSESLTSVPGLQVQNRQNYAQDLQLSIRGFGSRTTYGIRGIRMYVDGIPATMPDGQGQTSNIDISSVQNIEVLRGPFSALYGNASGGVINVSTETGREPPTIEASSYYGSFGTWRYGVKATGALGDGTQPGDVDYTVSTTRFTTHGYRDDSSAQKNLANARLGVRVDDVSKLTLIFNSVDI-KADDPGGLTKSEWNANPQQS-PRAEQFNTRKTIKQTQAGLRYERQLSAQDDISVMAYAGERETTQYQSIPMDPQLNSSHAGGVITLQRHYQGIDNRWTHRGELG-IPVTFTTGVNYENMSENRKGYNNYRLDNGVPEYGQKGDLRRNERNLMWNVDPYLQTQWQLTKKLSLDAGVRYSSVWFDSNDRYITVDNGDDSGDVSYHQWLPAGSLKYAMTDAWNVYLAAGRGFETPTINELSYRSDGQSGMNLGLQPSTNDTIEIGSKTRIG-DGL-FTAALFQTDTDDEIVVDSNNGGRTTYKNAGKTRRQGGELSWDQRFATNWRVKAAWTWLDATYRSN-V-CG-D-----QNCN-GNRLPGIAQNMGFASLGYVPDEGWYAGADVRYMGDIMANDENTA-KAPSYTVVGLNTGYKFYYSSLMIDLFGRVDNLFDKTYAGSVIVNETRDRYYEPAPGRNYGVGINLAWRFE
>WP_137505418.1
-----------MKIFSVRQTVLPALLVLSPVVF----AA---D-E-QTMIVSAAPQVVSELDTPAAVSVVDGEEMRLATPRINLSESLTGVPGLQVQNRQNYAQDLQLSIRGFGSRSTYGIRGIRLYVDGIPATMPDGQGQTSNIDLSSVQNVEVLRGPFSALYGNASGGVMNVTTQTGQQPPTIEASSYYGSFGSWRYGLKATGATGDGTQPGDVDYTVSTTRFTTHGYRDHSGAQKNLANAKLGVRIDDASKLSLIFNSVDI-KADDPGGLTEAEWKANPQQA-PRAEQYDTRKTIKQTQAGLRYERSLSSRDEMSVMMYAGERETTQYQSIPMAPQLNPSHAGGVITLQRHYQGIDSRWTHRGELG-VPLTFTTGLNYENMSENRKGYNNFRLNSGVPEYGQKGELRRDERNLMWNVDPYLQTQWQLSEKLSLDAGVRYSSVWFDSNDHYVTPGNGDDSGDASYHKWLPAGSLKYAMTDAWNIYLAAGRGFETPTINELSYRADGQSGMNFGLKPSTNDTIEIGSKTRIG-DGL-LSLALFQTDTDDEIVVDSSSGGRTTYKNAGKTRRQGAELAWDQRFAGDFRVKASWTWLDATYRSN-V-CN-E-----QDCN-GNRMPGIARNMGFASIGYVPEDGWYAGTEARYMGDIMADDENTA-KAPSYTLVGLFTGYKYNYHNLTVDLFGRVDNLFDKEYVGSVIVNESNGRYYEPAPGRNYGVGMNIAWRFE
>WP_137596445.1
-----------MKIFSVRQTVLPALLVLSPVVF----AA---D-E-QTMIVSAAPQVVSELDTPAAVSVVDGEEMRLATPRINLSESLTGVPGLQVQNRQNYAQDLQLSIRGFGSRSTYGIRGIRLYVDGIPATMPDGQGQTSNIDLSSVQNVEVLRGPFSALYGNASGGVMNVTTQTGQQPPTIEASSYYGSFGSWRYGLKATGATGDGTQPGDVDYTVSTTRFTTHGYRDHSGAQKNLANAKLGVRIDEASKLSLIFNSVDI-KADDPGGLTKAEWKANPQQA-PRAEQYDTRKTIKQTQAGLRYERILSAQDDMSVMMYAGERETTQYQSIPMAPQLNPSHAGGVITLQRHYQGIDSRWTHRGELG-VPVTFTTGLNYENMSENRKGYNNFRLNSGMPEYGQKGELRRDERNLMWNIDPYLQTQWQLSEKLSLDAGVRYSSVWFDSNDHYVTPGNGDDSGDASYHKWLPAGSLKYAMTDAWNIYLAAGRGFETPTINELSYRADGQSGMNFGLKPSTNDTIEIGSKTRIG-DGL-LSLALFQTDTDDEIVVDSSSGGRTTYKNAGKTRRQGAELAWDQRFAGDFRVNASWTWLDATYRSN-V-CN-E-----QDCN-GNRMPGIARNMGFASIGYVPEDGWYAGTEARYMGDIMADDENTA-KAPSYTLVGLFTGYKYNYHNLTVDLFGRVDNLFDKEYVGSVIVNESNGRYYEPSPGRNYGVGMNIAWRFE
>WP_137762434.1
-----------MKKTPYTLRSACSLVIPALLPWA-AQAAEGDAQT-MVVTATPAPAGLSELDTPAAVSVVDGASFRQARPEINLSEGLGGVPGLQVQNRQNYAQDLQLSVRGFGARSMYGVRGVRINVDGIPATMPDGQGYTSNIDLNSVERVEVLRGPFSALYGNASGGVVNITSLTGQQPDTLEAGLYYGSYGSWRYGVKASGATGDGSQAGDVNYLVSATRFTTHGYRDHSAAQKNLGNAKLGVRINDVSTLTLIFNSVDI-DADDPGGLTRAQWQENPRQA-TRAEQFNTRKTTKQTQGGLRYQREMSERDDLSIMAYAGERETVQYQSIPVATQA-PLHAGGVIDLTRHYQGIDTRWTHRDEW-LVPVTLTGGLDYETVTEQRKGYENYTVQDGVTELGTRGNLRRDERNLMWNLDPYLQTSWQLTPKWTLDAGVRYTTVRFDSNDHYVTAQNGDDSGDARYHKWLPAGSIKYAVNEGWNLYASAGRGMETPTINELSYRSSSQAGLNVGLQPATSNSVELGSKARIG-YGL-FTAALFETHTQNEIVVDESSNGRTSYTNAGKTRRRGAELALDQQFGEAWKLNLAWTLLDATYRDD-A-CD-SGCTT----A-GHRLPGIARNMGYASLAWAPEEGWYAGAEIRYMGDIEVNDENSE-QAPSYAVTALNTGYKFRHGNWLLDVFGRVDNLFDRDYVGSVIVNEGNGRYYEPAPGRNWGGGLTLAYSFE
>WP_138155414.1
-----------MKIFSVRQTVLPALLVLSPVVF----AA---D-E-QTMIVSAAPQVVSELDTPAAVSVVDGEEMRLATPRINLSESLTGVPGLQVQNRQNYAQDLQLSIRGFGSRSTYGIRGIRLYVDGIPATMPDGQGQTSNIDLSSVQNVEVLRGPFSALYGNASGGVMNVTTQTGQQPPTIEASSYYGSFGSWRYGLKATGATGDGTQPGDVDYTVATTRFTTHGYRDHSGAQKNLANAKLGVRIDDASKLSLIFNSVDI-KADDPGGLTEAEWKANPQQA-PRAEQYDMRKTIKQTQAGLRYERSLSAQDDMSVMMYAGERETTQYQSIPMAPQLNPSHAGGVITLQRHYQGIDSRWTHRGELG-VPVTFTTGLNYENMSENRKGYNKFRLNRGVPEYGQKGELRRDERNLMWNVDPYLQTQWQLTDKLSLDAGVRYSSVWFDSNDHYVTPGNGDDSGDASYHKWLPAGSLKYAMTDAWNVYLAAGRGFETPTINELSYRADGQSGMNFGLKPSTNDTIEIGSKTRIG-DGL-LSLALFQTDTDDEIVVDSSSGGRTTYKNAGKTRRQGAELAWDQRFAGDFRVKASWTWLDATYRSN-V-CN-E-----QDCN-GNRMPGIARNMGFASIGYIPEDGWYAGTEARYMGDIMADDENTA-KAPSYTLVGLFTGYKYNYHNLTVDLFGRVDNLFDKEYVGSVIVNESNGRYYEPAPGRNYGVGINIAWRFE
>WP_139569445.1
-----------MKIISVTKVTLPVLLLPVALSTS-AWAA---SGE-QTMIVSAAPQAVSELDSPAAVSVVQGDDIRQAAPRVNLSESMGSVPGLQVQNRQNYAQDLQLSIRGFGSRSTYGVRGIRLYVDGIPATMPDGQGQTSNIDLNSVEHIDVLRGPFSALYGNASGGVMNVTTQTGREPATVEASSYYGSFGSWRYGMKATGAMGDGTHAGDVDYTASTTRFVTHGYRDRSGARKNLANAKLGVRIDDASKLNLIFNSVDI-KADDAGGLSREEWRANPRQS-PRADAFHTRKTIKQSQAGLRYERQLSERDDLSVMMYAGERETTQYQSIPRAPQLKPTHAGGVINLSRHYQGIDTRWTHKGELG-VPMTFTAGLNYENMSEERKGYENFIMNGTTPEYGQKGNLRRNERNLMWNVDPYLQTAWQLTEKLSLDAGVRYSSVWFDSNDHYVTAQNGDDSGDASYHKWLPAASLKYAVTPAWNIYTAAGRGFETPTINELSYRSGDQSGLNFALKPATNDTLEIGSKTRIG-NGL-LTAALFRTDTDNEIVADSSSGGRTSYKNAGKTRRQGVELSVDQQFAGNWRAKAAWTWLDATYRSE-V-CG-D-----ATCE-GNRIPGIARNMGFASLGWMPEEGWYAGADVRYMSNIMANDENSA-KAPSYTVAGLNTGYKFNYGNWMMDLFGRVDNLFDRNYVGSVIVNESNNRYYEPAPGRNYGVGLSVAYQFN
>WP_139883046.1
-----------MKIVHHGKIYLPLILVPALSSFA-LPVLAA---E-DTMVVTATQGTISELDTPAAVSVVNGDDMRQAAPRVNLSESLSSVPGLQVQNRQNYAQDLQLSVRGFGSRSTYGVRGIRMYVDGIPATMPDGQGQTSNIDINSVESVEVLRGPFSALYGNASGGVINVSTTTGTQPPTFEASSYYGSFGSWRNSIKATGATGDGTQAGDVDYAVSASRFTTHGYRDHSSAQKNLGNAKLGVRLNEASKLTLLLNSVDI-DANDPGGLTEQEWRDNPTQA-PRAEQYNTRKTTKQTQAGLRYDRQLTASDDLSVMMYAGVRETTQYQSIPVVPQLNPTHPGGVIELSRHYQGIDSRWTHRGNLLSIPVTLTTGLDYETLSEKRKGYENFVVENGSTVLGEKGSLRRDERNLMWNVDPYLQTAWQLTDKLSLDAGIRFSSVYFDSNDQYITGVNGDDSGDASYHKWLPAAALKYALTEAWNVYASAGRGFETPTINELSYRDNGQSGLNFGLKPSTSDTLEVGSKTRVG-NSL-LTAAVFQTDTDDEIVADQSSGGRTTYKNAGETRRRGVELSADSQLGYDWRVKMAWTYLDAIYRSN-T-C--G----DDNCE-GNRIPGIAQNMGYASLEYAPPEGFYAGADVRYMSDIQANDENTA-QAPAYTVASLNTGYKLRIQSWLLDVWGRVDNLFDREYVGSVIVNEGNGRYYEPAPGRNYGVGVNLSYTFM
>WP_139964742.1
-----------MKIISVTKVTLPVLLLPVALSTS-AWAA---SGE-QTMIVSAAPQAVSELDSPAAVSVVQGDDIRQAAPRVNLSESMGSVPGLQVQNRQNYAQDLQLSIRGFGSRSTYGVRGIRLYVDGIPATMPDGQGQTSNIDLNSVEHIDVLRGPFSALYGNASGGVMNVTTQTGREPATVEASSYYGSFGSWRYGMKATGAMGDGTHAGDVDYTASTTRFVTHGYRDRSGARKNLANAKLGVRIDDASKLNLIFNSVDI-KADDAGGLSREEWRANPRQS-PRADAFHTRKTIKQTQAGLRYERQLTERDDLSVMMYAGERETTQYQSIPRAPQLKPTHAGGVINLSRHYQGIDTRWTHKGELG-VPMTFTAGLNYENMSEERKGYENFIMNGTTPEYGQKGNLRRNERNLMWNVDPYLQTAWQLTEKLSLDAGVRYSSVWFDSNDHYVTAQNGDDSGDASYHKWLPAASLKYAVTPAWNIYTAAGRGFETPTINELSYRSGDQSGLNFALKPATNDTLEIGSKTRIG-NGL-LTAALFRTDTDNEIVADSSSGGRTSYKNAGKTRRQGVELSVDQQFAGNWRAKAAWTWLDATYRSE-V-CG-D-----ASCE-GNRIPGIARNMGFASLGWMPEEGWYAGADVRYMSNIMANDENSA-KAPSYTVAGLNTGYKFNYGNWMMDLFGRVDNLFDRNYVGSVIVNESNNRYYEPAPGRNYGVGLSVAYQFN
>WP_141175537.1
-----------MKINRIVTLPARLAAAPLLFALY-CGAASASE-Q-APMVVSASSSGLSELDTPAAVSVVGGDDIRLAAPRINLSENLSGLPGVQIQNRQNYAQDLQISIRGFGARSTYGVRGMRIYLDGIPATMPDGQGQTSNIDLNSIDRVEVLRGPFSALYGNASGGVINLTTQQGAQPASIEASSYYGSFGSWRYGLKAQGASGDASQPGEMDYTVSATRFSTHGYRDRSSAHRNIGNARLGVRIDDVSTLTLLFNSVDT-KAQDPGGLTSAEWRSNPRQS-PRADRFDTRKTIKQTQAGLRYQRQMSASDDLSLTAWAGERETVQYQSIPRAPQLKATHAGGVIDLTRRYQGLDLRWTHRGALASLPLSLTGGLDYETMTEHRKGYENFIWRNGAAQYGQKGDLRRDERNLMWNLDPYLQTSWQLTSALTLDAGVRFSTVRFDDNDYYTRSGNGDDSGTARYHRWLPAASLKYALSDGWNIYASAGRGFETPTINELSYRPDNQGGLNNQLQPATSDTLEIGSKTRIG-NGL-LSAALFQTDTKNEIVVANSQGGRSSYKNAGQTRRRGLELALDQQFAMDWRLRMAWTLLGATYRDS-I-CS-P---AKRVPR-GNRLPGISRSMAFAALEYAPETGWYGGAELRYMSQIQVNDRNSE-QAPSYAVTALNGGYKFQSGRWLLNLFGRVDNLFDRHYVGSAIVNEGNGRYFEPAPGRNYGVGAALSWEFE
>WP_142011530.1
-----------MNFINKKNTAMSSIAIPVVLPCA-LITVNAQAEQ-SPMVVTAKRSGLSELSTPAAVSVLNGDELRQARPQINLSEGLASVPGLQIQNRQNYAQDLQLSIRGFGSRSMYGVRGVRIYVDGIPATMPDGQGQTSNIDLNSVDKVEVLRGPFSALYGNASGGVINVSTATGQQPAKIEAGMYSGSDGTWRYGMKASGATGDGTQAGDVNYAVSATRFTTEGSRDHSGARKNLGNARFGVRIDDVSTLTLLFNSVDI-NADDPGGLTAAEWHNNPRQA-PRADQYNTRKTISQTQAGLRYERQMSANDDLSIMTYAGERETTQYQSIPVAVQQREQHPGGVIALARHYQGIDTRWTHRAELAGLPFSLTGGLDYETMTEQRKGYENFTQVNGINALGTKGNLRRDERNLMWNVDPYLQTAWNLTQRLTLDAGVRFSTVNFDSNDHYITGNNGDDSGDARYHQWLPVASLNYALNKGWNMYVSAGRGFETPTINELSYRPGGVAGLNLDLKPATSDTVELGSKTRIG-NGL-FSAALIQTDTKNEIVVDESSNGRTSYKNAGQTRRRGVELALDQQFSYDWHLQLNWTLLDATYRSD-V-CD-SRCSANQVPQ-GNRLPGIARNMGYASLAWSPPEGWFAGAELRYMSDIQVNDQNSQ-QAPSYTVAALNTGYRYPMGNWQFTVFGRVDNLFDRQYVGSVIVNEGNGRYFEPAPGRNWGGGMSVAYSFE
>WP_142417797.1
-----------MTIFSARYTALPVSLLPVFLSPY-AVAESEIN-D-QTLIVSATPQSISELDTPAAVSVVDGEDMRLATPRINLSESLTSVPGLQVQNRQNYAQDLQLSIRGFGSRTTYGIRGIRLYVDGIPATMPDGQGQTSNIDISSVQNIEVLRGPFSALYGNASGGVINVSTETGHEPPTIEASSYYGSFGSWRYGLKATGALGDGTQQGDVDYTVSTTRFTTHGYRDRSSAQKNLANAKLGVRMDDTSKLTLIFNSVES-KADDPGGLTESEWQANPQQS-PRAEQYNTRKTIKQTQAGLRYERQLSAKDDISIMTYAGERETTQYQSIPMAPQLKPSHAGGVITLQRHYQGIDNRWTHRGELG-IPVTFTTGLNYENMSESRKGYNNFRLDDGVPEYGQKGDLRRNERNLMWNVDPYLQTQWQLTQKLSLDAGVRYSSVWFDSNDRYITPGNGDDSGDASYHQWLPAGSLKYAITDAWNVYLAAGRGFETPTINELSYRSDGQSGMNFDLQPSTNDTVEIGSKTRIG-DGL-FTAALFQTDTDDEIVVDSSSGGRTTYKNAGKTRHQGGELSWDQRFAASWRVKAAWTWLDATYRSN-V-CG-D-----QNCN-GNRLPGIAQNMGFASLGYVPDEGWYAGTDVRYMSNIMANDENTA-QAPSYTVVGLNTGYKFYYRSLMIDLFGRVDNLFDKSYVGSVIVNEANGRYYEPAPGRNYGVGINLAWRFE
>WP_142765140.1
-----------MNIISTRHIAVPALFLPLVFSSVADEAG---D-D-QTMIVSASPQAISELDTPAAVSVVDGEDMRLAAPRINLSESLTRVPGLQVQNRQNYAQDLQISMRGFGSRSTYGIRGIRLYVDGIPATMPDGQGQTSNIDLSSVQNVEVLRGPFSALYGNASGGVMNVTTQTGQQPPTVEASSYYGSFGSWRYGLKATGAMGDGTQVGDVDYTVSTTRFTTHGYRDRSGAQKNLANAKLGVRIDDASKLSLIFNSVDI-KANDPGGLTEAEWRADPQQS-PRAEQYNTRKTIKQTQAGLRYERQLSAQDDMSIMMYAGERETTQYQSIPMAPQRRPSHAGGVIALQRHYQGIDSRWTHRGELG-VPVTFTTGLNYENMSENRKGYNNYRLNNGVPEYGQKGDLRRDERNLMWNVDPYLQTQWQLTDKLSLDAGVRYSSVWFDSNDHYVTPGNGDDSGDASYHQWLPAGSLKYALTDAWNVYLAAGRGFETPTINELSYRADGQSGMNFGLKPSTNDTVEIGSKTRIG-DGL-LTAALFQTDTDDELVVDSSSGGRTTYKNAGKTRRQGAELAWDQRFAGNWRFNASWTWLDATYRSN-V-CR-D-----QNCN-GNRMPGIARNMGFASLGYVPDEGWYAGAEARYMGDIMADDENTA-KAPSYTVVGLNTGYKFTVSSLTVDVFGRVDNLFDKEYVGSVIVNESNGRYYEPAPGRNYGVGVNLAWRFE
>WP_142815049.1
-----------MKSTHKNRLAVSALVIPALLPVC-ALAQDKDS-E-QTMVVTAKRSGLSELSTPAAVSVVNGDQIREARPQINLSESLGSVPGLQIQNRQNYAQDLQLSVRGFGARSMYGVRGVRIYVDGIPATMPDGQGQTSNIDLNSVEKVEVLRGPFSALYGNASGGMVNVETETGQQPARLEASSYFGSYGTWRYGVKATGATGDGTHAGDVNYTISGTRFTTQGFRDHSGAQKNLGNAKLGVRIDDVSTLTLLFNSVDI-HANDPGGLTNAEWHDNPRQA-PRADQYNTRKSTSQTQAGLHYERQMGADDDLSIMMYAGERETTQYQSIPVAVQQRAQHPGGVIDLTRHYQGIDTRWTHRGEL-GVPYTLTGGLDYETMTEQRKGYENFTQVNGVTELGTQGALRRNERNLMWNLDPYLQSSWQLTQKLTLDAGMRYSTVNFDSNDHYVTGSNGDDSGNASYHKWLPAGSLNYAVMSGWNLYLSAGRGFETPTINELSYRSGDQAGLNFGLQPSTSDTVELGSKTRIG-NGL-LTAAVFQTDTRNEIVVDESSNGRTSYKNAGQTRRRGLELALDQQFAYDWRVQLAWTLLDARYRDD-V-CD-SQCSANKVPS-GNRMPGIARNMGYASLAWSPPEGWYAGAEVRYMSDIEVNDANTE-QAPAYTTVGLNTGYRYPMGNWMLNVFGRVDNLFDRQYVGSVIVNEGNGRYYEPAPGRNWGGGVSVSYTFE
>WP_144815619.1
-----------MKIIAITHATLPLLLLPAACGSA-FAA-----DE-QTLIVSATPQTVSELDTPAAVSVVNGEEMRHAAPRVNLSESLTGVPGLQIQNRQNYAQDLQLSMRGFGSRSTYGVRGIRMYVDGIPATMPDGQGQTSNIDLNSVESVEVLRGPFSALYGNASGGVVNVTTETGQQPTTIEASSYYGSYGSWRYGLKATGATGDGTQAGDVDYTVSSTRFITSGYRDHSGARKNLANAKLGVRIDDVSKLSLIFNSVDI-KADDPGGLTQQEWKQDPHQA-PRADQYNTRKTIKQTQAGLRYERQLSEQDDLSVMMYAGQRETTQYQSIPRAPQLNPTHAGGVIDLSRHYQGIDTRWTHRGELL-VPVTITTGLNYENMSEDRKGFENFVMNNGTPDYGQKGNLRRNERNLMWNADPYMQSRWQLTDKLSLDAGVRYSSVWFDSNDHYITAANGDDSGEASYHEWLPAGALKYAVTDAWNVYAAAGRGFETPTINELSYRANNQSGLNFNLKPSTNDTYEIGSKTRVG-NGL-FTAALFQTMTHDEIVTDTSSGGRTTYKNAGKTRHQGAELSLDQQFAGDWRVKMAWTYLDATYRTN-V-CG-D-----DNCN-GNRMPGIARNMGFASLGYVPEIGWYAGADMRYMSDIEANDENTA-KAPSYTTVGLNTGYKFNYNNWMLDIFGRVDNLFDKEYVGSVIVNESNGRYYEPAPGRNYGVGLSVAYRFE
>WP_145031274.1
-----------MNIKRSRQASLPLLVLPALFPPL-F-AADGGN-T-LVVSAAPPAKGLNELDTPAAVSVVNGDDMRQAAPRVNLSENLTSVPGLQIQNRQNYAQDLQLSVRGFGSRSTYGVRGLRIYVDGIPATMPDGQGQTSNIDIGSVDRVEVLRGPFSALYGNASGGVINVTTQTGQQPPTVEAGSWFGSYGSWRNSVKASGATGDGTKAGDVNYTLSASRFTTHGYRDHSAAQKNLGNAKLGVRIDDVSTLTLLFNSVHI-DAQDPGGLTPDQWRANPRQV-VSNVSLYNTKTVDQTQGGLHYQRRMSENDDLSVMMYAGMRETTQFQSIPANVQRSPSHPGGVIALTRHYQGIDTRWTHRDDLFSVPVTLTAGLDYETMSEQRKGFENFTTANGVTQFGEQGNMRRNERNLMWNLDPYLQTTWQLSQKWSLDAGVRFSTVSFDSNDFYITPGNGDDSGDARYHKWLPAAALKYAFDDSWNAYLSAGRGFETPTINELSYRSDDQSGLNLGLKPATSDTVELGSKKRLG-NGL-LSAAVFQTDTQDEIVVDSSSGGRTTYKNAGETRRRGLELAFDQQVNYDWRLKMAYTLLDARYRSN-A-CG-N-----ASCD-GNRIPGIARNMLYTGLAYAPEEGFYAGAEWRYMSNIAADDSNAV-RAPSYAITSVNSGYKWLVDAWTLDLFGRVDNLFDRNYVGSVIVNESNGRYFEPAPGRNYSVGLTVSYAFQ
>WP_145393249.1
-----------MNIKRLRRVSMPFLVLPATFSPL-F-AADGDN-T-LVVSTAPSAKGLSELDTPAAVSVVNGDDMRQAAPRVNLSESLTSVPGLQIQNRQNYAQDLQLSLRGFGSRSTYGVRGLRIYVDGIPATMPDGQGQTSNIDIGSIDRVEVLRGPFSALYGNASGGVINVITQTGQQPPTLEAGSWFGSYGSWRNSVKASGATGDGTHAGDVNYTISASRFTTHGYRDHSAAQKNLGNAKLGVRIDDVSTLTLLFNSVHI-DAQDPGGLTPEQWRANPRQV-VSTVSLFNTKTVDQTQGGLHYQRQMSENDDLSVMMYAGMRETTQFQSIPVSVQRNPSHPGGVISLTRHYQGIDTRWTHRDALFSVPVTLTGGLDYETMREQRKGFENFTTVNGVTQFGEQGNMRRNERNLMWNLDPYLQTSWQLSEKWSLDAGIRFSTVSFDSNDVYITPGNGDDSGNARYHKWLPAAALKYAFDDSWNTYLSAGRGFETPTINELSYRSDGQSGLNLGLKPATSDTVELGTKKRLG-NGL-VSAAIFQTDTQDEIVADSSSGGRTTYKNAGETRRRGLELGLDQQFNDDWRLKMAYTLLDARYRTN-A-CG-D-----NSCN-GNRIPGIARNMLYTGLAYAPEQGFYAGAEWRYMSNIAADDSNDV-RAPSYAIISLNSGYKWQVASWTLDLFGRVDNLFDRNYVGSVIVNESNSRYFEPAPGRNYSVGLTVSYAFQ
>WP_148048356.1
-----------MKIFSVRQTVLPALILLSPPTF----AA---N-E-QTMIVTATPQGVSELDTPAAVSVIDGEEMRLATPRINLSESLTSVPGLQVQNRQNYAQDLQLSIRGFGSRSTYGIRGIRLYVDGIPATMPDGQGQTSNIDLSSVQNVEVLRGPFSALYGNASGGVMNVTTQTGQQPPTIEASSYYGSFGSWRYGLKATGATGDGTQPGDVDYTVSTTRFTTHGYRDHSGAQKNLANAKLGVRIDDASKLSLIFNSVDI-KADDPGGLTEAEWKANPQQA-PRAEQYDTRKTIKQTQAGLRYERSLSAQDDMSVMMYAGERETTQYQSIPMAPQLNPSHAGGVITLQRHYQGIDSRWTHRGELG-VPVAFTTGLNYENMSENRKGYNNFRLNSGVPEYGQKGELRRDERNLMWNVDPYLQTQWQLTEKLSLDAGVRYSSVWFDSNDHYVTPGNGDDSGDASYHKWLPAGSLKYAMTDAWNIYLAAGRGFETPTINELSYRADGQSGMNFGLKPSTNDTIEIGSKTRIG-NGL-LSLALFQTDTDDEIVVDSSSGGRTTYKNAGKTRRQGAELAWDQRFAGDFRIKASWTWLDATYRSN-V-CN-D-----QDCN-GNRMPGIARNMGFASIGYVPEDGWYAGTEARYMGDIMADDENTA-KAPSYTLVGLFTGYKYNYHNLTVDLFGRIDNLFDKEYVGSVIVNESNGRYYEPAPGRNYGVGMNIAWRFE
>WP_149381940.1
-----------MTIFASRYTALPVSLLPVFLSPY-AVAESEIN-D-QTLIVSATPQSVSELDTPAAVSVVDGEDMRLATPRINLSESLTSVPGLQVQNRQNYAQDLQLSIRGFGSRTTYGIRGIRLYVDGIPATMPDGQGQTSNIDISSVQNIEVLRGPFSALYGNASGGVMNVSTETGHEPPTIEASSYYGSFGSWRYGLKATGALGDGTQRGDVDYTVSTTRFTTHGYRDRSSAQKNLANAKLGVRMDDTSKLTLIFNSVES-QADDPGGLTESEWQANPQQS-PRAEQYNTRKTIKQTQAGLRYERQLSAKDDISIMTYAGERETTQYQSIPMAPQLKPSHAGGVITLQRHYQGIDNRWTHRGELG-IPVTFTTGLNYENMSENRKGYNNFRLDDGVPEYGQKGDLRRNERNLMWNVDPYLQTQWQLTQKLSLDAGVRYSSVWFDSNDRYITPGNGDDSGDASYHQWLPAGSLKYAITDTWNVYLAAGRGFETPTINELSYRSDGKSGMNFDLQPSTNDTVEIGSKTRIG-DGL-FTAALFQTDTDDEIVVDSSSGGRTTYKNAGKTRRQGGELSWDQRFAASWRVKAAWTWLDATYRSN-V-CG-D-----QNCN-GNRLPGIAQNMGFASLGYVPDEGWYAGTDVRYMSNIMANDENTA-QAPSYTVVGLNTGYKFYYRSLMIDLFGRVDNLFDKSYVGSVIVNEANGRYYEPAPGRNHGVGINLAWRFE
>WP_150345047.1
-----------MTIFSARYTVFPVSLLPVFLSTF-AAADSEIN-E-QTLIVSATPQSVSELDTPAAVSVVAGEDMRLATPRINLSESLTSVPGLQVQNRQNYAQDLQLSIRGFGSRTTYGIRGIRMYVDGIPATMPDGQGQTSNIDISSVQNIEVLRGPFSALYGNASGGVINVSTETGREPPTIEASGYYGSFGTWRYGLKATGALGDGTQPGDVDYTVSTTRFTTHGYRDYSSAQKNLANAKLGVRIDDASKLTLIFNSVDI-KADDPGGLTKSEWNANPQQS-PRAEQFNTRKTIKQTQAGLRYERQLSAQDDLSIMTYAGERETTQYQSIPMAPQLRPSHAGGVITLQRHYQGIDNRWTHRGELG-IPVTFTTGINYENMSENRKGYNNYLLDNGVPEYGQKGDVRRNERNLMWNVDPYLQTQWQLTEKLSLDAGVRYSSVWFDSNDRYITPGNGDDSGDASYHQWLPAGSLKYAMTDAWNVYLAAGRGFETPTINELSYRSDGQSGMNFGLQPSTNDTIEIGSKTRIG-DGL-FTAALFQTNTDDEIVVDSNNGGRTTYKNAGKTRRQGGELSWDQRFATNWRVKAAWTWLDATYRSN-V-CG-D-----QNCN-GNRLPGIAQNMGFASLGYVPDEGWYAEADVRYMGDIMANDENTA-KAPSYSVVGLNTGYKFYYSNLMIDLFGRVDNLFDKTYVGSVIVNESNGRYYEPAPGRNYGVGINLAWRFE
>WP_151418879.1
-----------MKIFSVRQTVLPALLVLSPVVF----AA---D-E-QTMIVSAAPQVVSELDTPAAVSVVDGEEMRLATPRINLSESLTGVPGLQVQNRQNYAQDLQLSIRGFGSRSTYGIRGIRLYVDGIPATMPDGQGQTSNIDLSSVQNVEVLRGPFSALYGNASGGVMNVTTQTGQQPPTIEASSYYGSFGSWRYGLKATGATGDGTQPGDVDYTVSTTRFTTHGYRDHSGAQKNLANAKLGVRIDEASKLSLIFNSVDI-KADDPGGLTKAEWKANPQQA-PRAEQYDTRKTIKQTQAGLRYERSLSSRDDMSVMMYAGERETTQYQSIPMAPQLNPSHAGGVITLQRHYQGIDSRWTHRGELG-VPVTFTTGLNYENMSENRKGYNNFRLNSGMPEYGQKGELRRDERNLMWNIDPYLQTQWQLSEKLSLDAGVRYSSVWFDSNDHYVTPGNGDDSGDASYHKWLPAGSLKYAMTDAWNIYLAAGRGFETPTINELSYRADGQSGMNLGLKSSTNDTIEIGSKTRIG-DGL-LSLALFQTDTDDEIVVDSSSGGRTTYKNAGKTRRQGAELAWDQRFAGDFRVNASWTWLDATYRSN-V-CN-E-----QDCN-GNRMPGIARNMGFASIGYVPEDGWYAGTEARYMGDIMADDENTA-KAPSYTLVGLFTGYKYNYHNLTVDLFGRVDNLFDKEYVGSVIVNESNGRYYEPSPGRNYGVGMNIAWRFE
>WP_151993296.1
-----------MKIVHHGKISLPLILVPALSSFA-LPVLAA---E-ETMVVTATQGTISELDTPAAVSVVNGDDMRQAAPRVNLSESLSSVPGLQVQNRQNYAQDLQLSVRGFGSRSTYGVRGIRMYVDGIPATMPDGQGQTSNIDINSVESIEVLRGPFSALYGNASGGVINVSTTTGTQPPTFEASSYYGSFGSWRNSIKATGSTGDGTQAGDVDYAVSASRFTTHGYRDHSSAQKNLGNAKLGVRLNEASKLTLLLNSVDI-DANDPGGLTEQEWRNDPTQA-PRAEQYNTRKTTKQTQAGLRYDRQLTANDDLSVMTYAGVRETTQYQSIPVAPQLNPTHPGGVIELSRHYQGIDSRWTHRGNLLSVPVTFTTGLDYETMSEKRKGYENFVVENGTTALGEKGDLRRDERNLMWNVDPYLQTAWQLTDKLGLDAGVRFSSVWFDSNDQYISGKNGDDSGDASYHKWLPAAALKYAVTDAWNIYTSAGRGFETPTINELSYRDNGQSGLNFGLKPSTSDTVEIGSKTRVG-NSL-FAAALFQTDTDDEIVADQSSGGRTTYKNAGETRRRGVELSADSQLGYDWRVKMAWTYLDATYRSN-A-C--G----DDNCE-GNRIPGIARNMGYASLEYAPPEGFYAGADVRYMSDIQANDENTA-KAPAYTVASLNSGYKLRIQSWLLDIWGRVDNLFDRKYVGSVIVNESNGRYYEPASGRNYGVGVNLSYTFL
>WP_152065820.1
-----------MKIVFVRQTVLPALLVLSPVVF----AA---D-E-QTMIVSAAPQVVSELDTPAAVSVVDGEEMRLATPRINLSESLTSVPGLQVQNRQNYAQDLQLSIRGFGSRSTYGIRGIRLYVDGIPATMPDGQGQTSNIDLSSVQNVEVLRGPFSALYGNASGDVMNVTTQTGQQPPTIEASSYYGSFGSWRYGLKATGATGDGTQPGDVDYTVSTTRFTTHGYRDHSGAQKNLANAKLGVRIDEASKLSLIFNSVDI-KADDPGGLTKAEWKANPQQA-PRAEQYDTRKTIKQTQAGLRYERSLSSRDDMSVMMYAGERETTQYQSIPMAPQLNPSHAGGVITLQRHYQGIDSRWTHRGELG-VPVTFTTGLNYENMSENRKGYNNFRLNSGMPEYGQKGELRRDERNLMWNIDPYLQTQWQLSEKLSLDAGVRYSSVWFDSNDHYVTPGNGDDSGDASYHKWLPAGSLKYAMTDAWNIYLAAGRGFETPTINELSYRADGQSGMNLGLKPSTNDTIEIGSKTRIG-DGL-LSLALFQTDTDDEIVVDSSSGGRTTYKNAGKTRRQGAELAWDQRFAGDFRVNASWTWLDATYRSN-V-CN-E-----QDCN-GNRMPGIARNMGFASIGYVPEDGWYAGTEARYMGDIMADDENTA-KAPSYTLVGLFTGYKYNYHNLTVDLFGRVDNLFDKQYVGSVIVNESNGRYYEPSPGRNYGVGMNIAWRFE
>WP_152066017.1
-----------MKIFSVRQTVLPALLVLSPVVF----AA---D-E-QTMIVSAAPKVVSELDTPAAVSVVDGEEMRLATPRINLSESLTGVPGLQVQNRQNYAQDLQLSIRGFGSRSTYGIRGIRLYVDGIPATMPDGQGQTSNIDLSSVQNVEVLRGPFSALYGNASGGVMNVTTQTGQQPPTIEASSYYGSFGSWRYGLKATG---DGTQPGDVDYTVSTTRFTTHGYRDHSGAQKNLANAKLGVRIDEASKLSLIFNSVDI-KADDPGGLTKAEWKANPQQA-PRAEQYDTRKTIKQTQAGLRYERSLSSRDDMSVMMYAGERETTQYQSIPMAPQLNPSHAGGVITLQRHYQGIDSRWTHRGELG-VPVTFTTGLNYENMSENRKGYNNFRLNSGMPEYGQKGELRRDERNLMWNIDPYLQTQWQLSEKLSLDAGVRYSSVWFDSNDHYVTPGNGDDSGDASYHKWLPAGSLKYAMTDAWNIYLAAGRGFETPTINELSYRADGQSGMNLGLKPSTNDTIEIGSKTRIG-DGL-LSLALFQTDTDDEIVVDSSSGGRTTYKNAGKTRRQGAELAWVQRFAGDFRVNASWTWLDATYRSN-V-CN-E-----QDCN-GNRMPGIARNMGFASIGYVPEDGWYAGTEARYMGDIMADDENTA-KAPSYTLVGLFTGYKYNYHNLTVDLFGRVDNLFDKEYVGSVIVNESNGRYYEPSPGRNYGVGMNIAWRFE
>WP_152404622.1
-----------MKIISARHTAVPALFLPLVFSSVADDST---D-A-QTMIVSASPQAISELDTPAAVSVVDGDEMRLAAPRINLSESLTRVPGLQVQNRQNYAQDLQISLRGFGSRSTYGIRGIRLYVDGIPATMPDGQGQTSNIDLSSVQNVEVLRGPFSALYGNASGGVMNVTTQTGQQPPTIEASSYYGSFGSWRYGLKATGAMGDGTQPGDVDYTVSTTRFTTHGYRDRSGAQKNLANAKLGVRLDDDSKLSLIFNSVDI-KADDPGGLSETEWREDPRQS-PRAEQYNTRKTIKQTQAGLRYERQFSARDDMSVMMYAGERETTQYQSIPITPQLRPSHAGGVIALQRHYQGIDSRWTHRGELG-VPVTFTTGLNYENMSENRKGYNNYRLSNGVPEYGQKGSLRRDERNLMWNVDPYLQTQWQLTDKLSLDAGVRYSSVWFDSNDRYVTPGNGDDSGEASYHQWLPAGSLKYALTDGWNVYLAAGRGFETPTINELSYRADGQSGMNFALKPSTNDTVEIGSKTRIG-DGL-LTAALFQTDTDDELVVDSSSGGRTTYKNAGKTRRQGAELAWDQRVAGDWRFIASWTWLDATYRSN-V-CS-D-----QNCN-GNRMPGIARNMGFASLGYVPDEGWYAGADARYMGDIMADDENTA-KAPSYTVVGLNTGYKFNVSRLTVDVFGRVDNLFDKEYVGSVIVNESNGRYYEPAPGRNYGVGVNLAWHFE
>WP_153646219.1
-----------MTIFSARYTALPVSLLPVFLSPY-AVAESEIN-D-QTLIVSATPQSISELDTPAAVSVVDGEDMRLATPRINLSESLTSVPGLQVQNRQNYAQDLQLSIRGFGSRTTYGIRGIRLYVDGIPATMPDGQGQTSNIDISSVQNIEVLRGPFSALYGNASGGVINVSTETGHEPPTIEASSYYGSFGSWRYGLKATGALGDGTQRGDVDYTVSTTRFTTHGYRDRSSAQKNLANAKLGVRMDDTSKLTLIFNSVES-KADDPGGLTESEWQANPQQS-PRAEQYNTRKTIKQTQAGLRYERQLSAKDDISIMTYAGERETTQYQSIPMAPQLKPSHAGGVITLQRHYQGIDNRWTHRGELG-VPVTFTTGLNYENMSENRKGYNNFRLDDGVPEYGQKGDLRRNERNLMWNVDPYLQTQWQLTQKLSLDAGVRYSSVWFDSNDRYITPGNADDSGDASYHQWLPTGSLKYAITDAWNVYLAAGRGFETPTINELSYRSDGQSGMNFDLQPSTNDTVEIGSKTRIG-DGL-FTAALFQTDTDDEIVVDSSSGGRTTYKNAGKTRRQGGELSWDQRFAASWRVKAAWTWLDATYRSN-V-CG-D-----QNCN-GNRLPGIAQNMGFASLGYVPDEGWYAGTDVRYMSNIMANDENTA-QAPSYTVVGLNTGYKFYYRSLMIDLFGRVDNLFDKSYVGSVIVNEANGRYYEPAPGRNYGVGINLAWRFE
>WP_153678868.1
-----------MKILSVRHAALPALLLPLIAAAQ---AA---D-E-QTMVVTAAPTTVSELDTPAAVSVVNGDEMRQAAPRVNLSESLGAVPGLQVQNRQNYAQDLQLSIRGFGSRSTYGVRGLRIYVDGIPATMPDGQGQTSNIDIGSVDTIEVLRGPFSALYGNSSGGVINVTSQTGAQPPTVEASSYYGSFGTWHYGMKATGAVGDGSHAGDVDYTVSTNRFTTHGYRDHSGARKNLANARLGVRINDVSKLTLLLNSVDI-KANDAGGLTADEWRDNPRQS-PRGDQYNTRKDTRQTQAGLRYERQLSAQDDLSVMMYAGERETTQYQSIPRAPQLKPSHAGGVIDLTRHYQGIDTRLTHRGELL-VPVTLTAGLDYENMSERRKGYENFVMVNGAPQYGEQGALRRNERNLMWNVDPYLQTQWQLTDKLSLDAGVRYSSVWFDSNDYYITPGNGDDSGDASYHKWLPAGSLKYALTDAWNVYLSAGRGFETPTINELSYRADNQSGLNFGLKPSTNDTVEIGSKTRIG-NGL-LTAALFQTDTDNEIVVDSSSGGRTSYKNAGKTRRQGMELGLDQQFGESWRLKAAWTWLDATYRTN-V-CG-D-----ASCN-GNRIPGIARNMGYASFGYQPEQGWYAGSDIRYMSDIMANDENTA-KAPSWTVVGLTTGYKWSYGRMDMDLFGRVDNLFDREYVGSVIVNESNGRYYEPAPGRNYGIGLNLAWRFE
>WP_153682633.1
-----------MKILSVRHAALPALLLPLIAAAQ---AA---D-E-QTMVVTAAPTTVSELDTPAAVSVVNGDEMRQAAPRVNLSESLGAVPGLQVQNRQNYAQDLQLSIRGFGSRSTYGVRGLRIYVDGIPATMPDGQGQTSNIDIGSVDTIEVLRGPFSALYGNSSGGVINVTSQTGTQPPTVEASSYYGSFGTWHYGMKATGAVGDGSHAGDVDYTVSTNRFTTHGYRDHSGARKNLANARLGVRINDVSKLTLLLNSVDI-KANDAGGLTADEWRDDPRQS-PRGDQYNTRKNTRQTQAGLRYERQLSAQDDLSVMMYAGERETTQFQSIPRAPQLKPSHAGGVIDLTRHYQGIDTRLTHRGELL-VPVTLTAGLDYENMSERRKGYENFVMVNGAPQYGEQGALRRNERNLMWNVDPYLQTQWQLTDKLSLDAGVRYSSVWFDSNDYYITPGNGDDSGDASYHKWLPAGSLKYALTDAWNVYLSAGRGFETPTINELSYRSDNQSGLNFGLKPSTNDTVEIGSKTRIG-NGL-FTAALFQTNTDNEIVVDSSSGGRTSYKNAGKTRRQGMELGLDQQFGESWRLKAAWTWLDATYRTN-V-CD-D-----ASCN-GNRIPGIARNMGYASFGYQPEQGWYAGSDIRYMSDIMANDENTA-KAPSWTVVGLTTGYKWSYGRMDMDLFGRIDNLFDREYVGSVIVNESNGRYYEPAPGRNYGIGLNLAWRFE
>WP_153690360.1
-----------MTIFSARYTALPVSLLPVFLSPY-AVAESEIN-D-QTLIVSATPQSVSELDTPAAVSVVDGEDMRLATPRINLSESLTSVPGLQVQNRQNYAQDLQLSIRGFGSRTTYGIRGIRLYVDGIPATMPDGQGQTSNIDISSVQNIEVLRGPFSALYGNASGGVINVSTETGHEPPTIEASSYYGSFGSWRYGLKATGALGDGTQRGDVDYTVSTTRFTTHGYRDRSSAQKNLANVKLGVRMDDTSKLTLIFNSVES-KADDPGGLTESEWQANPQQS-PRAEQYNTRKTIKQTQAGFRYERQLSAKDEISIMTYAGERETTQYQSIPMAPQLKPSHAGGVITLQRHYQGIDNRWTHRGELG-VPVTFTTGLNYENMSENRKGYNNFRLDDSVPEYGQKGDLRRNERNLMWNVDPYLQTQWQLTQKLSLDAGVRYSSVWFDSNDRYITPGNADDSGDASYHQWLPAGSLKYAITDAWNVYLAAGRGFETPTINELSYRSDGQSGMNFDLQPSTNDTVEIGSKTRIG-DGL-FTAALFQTDTDDEIVVDSSSGGRTTYKNAGKTRRQGGELSWDQRFAASWRVKAAWTWLDATYRSN-V-CG-D-----KNCN-GNRLPGIEQNMGFASLGYVPDEGWYAGTDVRYMSNIMANDENTA-QAPSYTVVGLNTGYKFYYRSLMIDLFGRVDNLFDKSYVGSVIVNEANGRYYEPAPGRNYGVGINLAWRFE
>WP_153742924.1
-----------MKIITVRAVTLPALLLPLIFSPL-SWAD---D-E-QTLIVTAAPQTVSELDTPAAVSVVDGEDMRHATPRINLSESLGAVPGLQIQNRQNYAQDLQLSIRGFGSRSTYGVRGIRMYVDGIPATMPDGQGQTSNIDIGSVDSIEVLRGPFSALYGNSSGGVVNVSTEKGKQPTTIEASSYYGSFGTWHYGMKASGAVGDGTQSGDVDYTVSTNRFITHGYRDHSAARKNLANAKLGVRINDASKLTLLFNSVDI-KANDPGGLSYGEMHQNPQQS-PRGDQYNTRKSVKQTQAGLRYERQLSEHDDLSVMMYAGERQTTQYQSIPRAPQLKPTHAGGVIDLDRHYQGIDTRWTHRGELL-VPVTFTTGLDYETMSEKRHGYENFVMNGNTPEYGEKGNLRRNERNLMWNLDPYIQSQWQLTDKLSLDAGVRYSSVWFDSNDHYVTAKNGDDSGDTSYHKWLPAGSLKYAVSDAWNVYLSAGRGFETPTINELSYRSGDQSGLNFGLQPSTNETVEIGSKTRIG-NGL-LTAALFQTDTDNEIVVDSSSGGRTSYKNTGKTRRQGAELSLDQQFAENWRAKAAWTWLDATYRTN-V-CD-D-----ASCN-GNRIPGIARNMGFASLGYEPESGWYAGADIRYLSDIMANDENTA-RAPSWTVVGLNTGYKFDVGNWSLDLFGRVDNLFDREYVGSVIVNESNGRYYEPAPGRNYGVGLNVAWRFE
>WP_153859979.1
-----------MKSTHKNRLAVSALVIPALLPVS-AFAQDKDS-E-QTMVVTAKRSGLSELSTPAAVSVVTGDQIREARPQINLSESLGSVPGLQIQNRQNYAQDLQLSVRGFGARSMYGVRGVRIYVDGIPATMPDGQGQTSNIDLNSVEKVEVLRGPFSALYGNASGGMVNVETETGQQPPRIEASSYFGSYGTWRYGVKATGATGDGTHAGDVNYTISGTRFTTQGFRDHSGARKNLGNAKLGVRIDDVSTLTLLFNSVDI-NANDPGGLTNAEWHDNPRQA-PRADQYNTRKTTSQTQAGLHYQREMGVDDDLSIMMYAGERETTQYQSIPVAVQQRAQHPGGVIDLTRHYQGIDTRWTHRGEL-GVPYTLTGGLDYETMTEQRKGYENFTLVNGVTELGTEGALRRNERNLMWNVDPYLQTSWQLTQQLTLDVGMRYSTVNFDSNDHYVTGANGDDSGSASYHQWLPAGSLNYAVMSGWNLYLSAGRGFETPTINELSYRSGDQAGLNFGLNPSTSDTVELGSKTRIG-NGL-LTAAVFQTDTRNEIVVDESSNGRTSYKNAGQTRRRGLELALDQQFAYDWRVQLAWTLLDARYRDD-V-CD-SQCSANMVPS-GNRMPGIARNMGYASLAWSPPEGWYAGAEVRYMSDIEVNDANTE-QAPAYTTVGLNTGYRYPLGNWMLNVFGRVDNLFDRQYVGSVIVNEGNGRYYEPAPGRNWGGGLSVSYTFE
>WP_153931661.1
-----------MKILSVRHAALPALLLPLIAAAQ---AA---D-E-QTMVVTAAPTTVSELDTPAAVSVVNGDEMRQAAPRVNLSESLGAVPGLQVQNRQNYAQDLQLSIRGFGSRSTYGVRGLRIYVDGIPATMPDGQGQTSNIDIGSVDTIEVLRGPFSALYGNSSGGVINVTSQTGTQPPTVEASSYYGSFGTWHYGMKATGAVGDGSHAGDVDYTVSTNRFTTHGYRDHSGARKNLANARLGVRINDVSKLTLLLNSVDI-KANDAGGLTADEWRDNPRQS-PRGDQYNTRKNTRQTQAGLRYERQLSAQDDLSVMMYAGERETTQFQSIPRAPQLKPSHAGGVIDLTRHYQGIDTRLTHRGELL-VPVTLTAGLDYENMSERRKGYENFVMVNGAPQYGEQGALRRNERNLMWNVDPYLQTQWQLTDKLSLDAGVRYSSVWFDSNDYYITPGNGDDSGDASYHKWLPAGSLKYALTDAWNVYLSAGRGFETPTINELSYRSDNQSGLNFGLKPSTNDTVEIGSKTRIG-NGL-FTAALFQTNTDNEIVVDSSSGGRTSYKNAGKTRRQGMELGLDQQFGESWRLKAAWTWLDATYRTN-V-CD-D-----ASCN-GNRIPGIARNMGYASFGYQPEQGWYAGSDIRYMSDIMANDENTA-KAPSWTMVGLTTGYKWSYGRMDMDLFGRIDNLFDREYVGSVIVNESNGRYYEPAPGRNYGIGLNLAWRFE
>WP_153932167.1
-----------MKILSVRHAALPALLLPLIAAAQ---AA---D-E-QTMVVTAAPTTVSELDTPAAVSVVNGDEMRQAAPRVNLSESLGAVPGLQVQNRQNYAQDLQLSIRGFGSRSTYGVRGLRIYVDGIPATMPDGQGQTSNIDIGSVDTIEVLRGPFSALYGNSSGGVINVTSQTGTQPPTVEASSYYGSFGTWHYGMKATGAVGDGSHAGDVDYTVSTNRFTTHGYRDHSGARKNLANARLGVRINDVSKLTLLLNSVDI-KANDAGGLTADEWRDNPRQS-PRGDQYNTRKNTRQTQAGLRYERQLSAQDDLSVMMYAGERETTQFQSIPRAPQLKPSHAGGGIDLTRHYQGIDTRLTHRGELL-VPVTLTAGLDYENMSERRKGYENFVMVNGAPQYGEQGALRRNERNLMWNVDPYLQTQWQLTDKLSLDAGVRYSSVWFDSNDYYITPGNGDDSGDASYHKWLPAGSLKYALTDAWNVYLSAGRGFETPTINELSYRSDNQSGLNFGLKPSTNDTVEIGSKTRIG-NGL-FTAALFQTNTDNEIVVDSSSGGRTSYKNAGKTRRQGMELGLDQQFGESWRLKAAWTWLDATYRTN-V-CD-D-----ASCN-GNRIPGIARNMGYASFGYQPEQGWYAGSDIRYMSDIMANDENTA-KAPSWTVVGLTTGYKWSYGRMDMDLFGRIDNLFDREYVGSVIVNESNGRYYEPAPGRNYGIGLNLAWRFE
>WP_153937947.1
-----------MKILSVRHAALPALLLPLIAAAQ---AA---D-E-QTMVVTAAPTTVSELDTPAAVSVVNGDEMRQAAPRVNLSESLGAVPGLQVQNRQNYAQDLQLSIRGFGSRSTYGVRGLRIYVDGIPATMPDGQGQTSNIDIGSVDTIEVLRGPFSALYGNSSGGVINVTSQTGTQPPTVEASSYYGSFGTWHYGMKATGAVGDGSHAGDVDYTVSTNRFTTHGYRDHSGARKNLANARLGVRINDVSKLTLLLNSVDI-KANDAGGLTADEWRDNPRQS-PRGDQYNTRKNTRQTQAGLRYERQLSAQDDLSVMMYAGERETTQFQSIPRAPQLKPSHAGGVIDLTRHYQGIDTRLTHRGELL-VPVTLTAGLDYENMSERRKGYENFVMVNGAPQYGEQGALRRNERNLMWNVDPYLQTQWQLTDKLSLDAGVRYSSVWFDSNDYYITPGNGDDSGDASYHKWLPAGSLKYALTDAWNVYLSAGRGFETPTINELSYRSDNQSGLNFGLKPSTNDTVEIGSKRRIG-NGL-FTAALFQTNTDNEIVVDSSSGGRTSYKNAGKTRRQGMELGLDQQFGESWRLKAAWTWLDATYRTN-V-CD-D-----ASCN-GNRIPGIARNMGYASFGYQPEQGWYAGSDIRYMSDIMANDENTA-KAPSWTVVGLTTGYKWSYGRMDMDLFGRIDNLFDREYVGSVIVNESNGRYYEPAPGRNYGIGLNLAWRFE
>WP_153944154.1
-----------MKILSVRHAALPALLLPLIAAAQ---AA---D-E-QTMVVTAAPTTVSELDTPAAVSVVNGDEMRQAAPRVNLSESLGAVPGLQVQNRQNYAQDLQLSIRGFGSRSTYGVRGLRIYVDGIPATMPDGQGQTSNIDIGSVDTIEVLRGPFSALYGNSSGGVINVTSQTGTQPPTVEASSYYGSFGTWHYGMKATGAVGDGSHAGDVDYTVSTNRFTTHGYRDHSGARKNLANARLGVRINDVSKLTLLLNSVDI-KANDAGGLTADEWRDNPRQS-PRGDQYNTRKNTRQTQAGLRYERQLSAQDDLSVMMYAGERETTQFQSIPRAPQLKPSHAGGVIDLTRHYQGIDTRLTHRGELL-VPVTLTAGLDYENMSERRKGYENFVMVNGAPQYGEQGALRRNERNLMWNVDPYLQTQWQLTDKLSLDAGVRYSSVWFDSNDYYITPGNGDDSGDASYHKWLPAGSLKYALTDAWNVYLSVGRGFETPTINELSYRSDNQSGLNFGLKPSTNDTVEIGSKTRIG-NGL-FTAALFQTNTDNEIVVDSSSGGRTSYKNAGKTRRQGMELGLDQQFGESWRLKAAWTWLDATYRTN-V-CD-D-----ASCN-GNRIPGIARNMGYASFGYQPEQGWYAGSDIRYMSDIMANDENTA-KAPSWTVVGLTTGYKWSYGRMDMDLFGRIDNLFDREYVGSVIVNESNGRYYEPAPGRNYGIGLNLAWRFE
>WP_154057712.1
-----------MKIIAITHATLPFLLLPAACGSA-FAA-----DE-QTLIVSATPQTVSELDTPAAVSVVNGEEMRHATPRINLSESLTGVPGLQIQNRQNYAQDLQLSMRGFGSRSTYGVRGIRMYVDGIPATMPDGQGQTSNIDLNSVESVEILRGPFSALYGNASGGVVNVTTETGQQPTTIEASSYYGSYGSWRYGLKATGAMGDGTQAGDVDYTVSSTRFITSGYRDHSGARKNLANAKLGVRIDDVSKLSLIFNSVDI-KADDPGGLTEQEWKQDPHQA-PRADQYNTRKTIKQTQAGLRYERQLSEQDDLSVMMYAGERETTQYQSIPRAPQLNPTHAGGVIDLSRHYQGIDTRWTHRGELL-VPVTITTGLNYENMSEDRKGFENFVMDNGTPSYGQKGNLRRNERNLMWNADPYMQSRWQLTDKLSLDAGVRYSSVWFDSNDHYVTAANGDDSGEASYHEWLPAGALKYAVTDAWNVYAAAGRGFETPTINELSYRANNQSGLNFNLKPSTNDTYEIGSKTRVG-NGL-FTAALFQTLTNDEIVTDTSSGGRTTYKNAGKTRRQGAELSIDQQFAGNWRAKAAWTYLDATYRTN-V-CG-D-----DNCN-GNRMPGIARNMGFASLGYEPESGWYAGADMRYMSDIEANDENTA-KAPSYTTVGLNTGYKFNYNNWMLDVFGRVDNLFDKEYVGSVIVNESNGRYYEPAPGRNYGVGLSVAYRFE
>WP_154143761.1
-----------MKILSVRTVALPALLLPLFALAE----S---N-E-QTMVVTAAPTTVSELDTPAAVSVVNGDEMRQAAPRVNLSESLGPVPGLQVQNRQNYAQDLQLSIRGFGSRSTYGVRGLRIYVDGIPATMPDGQGQTSNIDIGSVERLEVLRGPFSALYGNSSGGVINVSTQTGSQPPTIEASSYYGSFGTWHYGLKATGSVGDGTHAGDVDYTVSTNRFTTHGYRDHSGARKNLANAKLGVRINDVSKLTLLFNSVDI-KANDAGGLSYDEWQSNPRQS-PRGDQYNTRKSTKQTQAGLRYERALSEQDDLSVMMYAGERETTQYQSIPQAPQLNPTHAGGVIDLTRHYQGIDTRWTHRGELL-VPVTFTTGLDYENMSERRKGYENYVMVNGAPQYGEEGSLRRNERNLMWNLDPYLQTQWQLTEKLSLDAGVRYSSVWFDSNDQYITTGNGDDSGEASYHKWLPAGSLKYAVTDAWNVYLSAGRGFETPTINELSYRSDNQSGLNFGLQPSTNETVEIGSKTRIG-NGL-FTAALFQTNTDNEIVVDASSGGRTSYKNAGKTRRQGLELGLDQQFAENWRLKAAWTWLDATYRTN-V-CD-D-----SNCN-GNRIPGIARNMGYASFGYQPDRGWYAGSDIRYMSDIMANDENTA-KAPSWTVVGLTTGYKWSYGKMDMDLFGRIDNLFDRSYVGSVIVNESNGRYYEPAPGRNYGVGLNLAWRFE
>WP_154903294.1
-----------MKIFSVRQTVLPALLVLSPVVF----AA---D-E-QTMIVSAAPQVVSELDTPAAVSVVDGEEMRLATPRINLSESLTGVPGLQVQNRQNYAQDLQLSIRGFGSRSTYGIRGIRLYVDGIPATMPDGQGQTSNIDLSSVQNVEVLRGPFSALYGNASGGVMNVTTQTGQQPPTIEASSYYGSFGSWRYGLKATGATGDGTQPGDVDYTVSTTRFTTHGYRDHSGAQKNLANAKLGVRIDEASKLSLIFNSVDI-KADDPGGLTKAEWKANPQQA-PRAEQYDTRKTIKQTQAGLRYERSLSAQDDMSVMMYAGERETTQYQSIPMAPQLNPSHAGGVITLQRHYQGIDSRWTHRGELG-VPVTFTTGLNYENMSENRKGYNNFRLNSGMPEYGQKGELRRDERNLMWNIDPYLQTQWQLSEKLSLDAGMRYSSVWFDSNDHYVTPGNGDDSGDASYHKWLPAGSLKYAMTDAWNIYLAVGRGFETPTINELSYRADGQSGMNFGLKPSTNDTIEIGSKTRIG-DGL-LSLALFQTDTDDEIVVDSSSGGRTTYKNAGKTRRQGAELAWDQRFAGDFRVNASWTWLDATYRSN-V-CN-E-----QDCN-GNRMPGIARNMGFASIGYVPEDGWYAGTEARYMGDIMADDENTA-KAPSYTLVGLFTGYKYNYHNLTVDLFGRVDNLFDKEYVGSVIVNESNGQYYEPSPGRNYGVGMNIAWRFE
>WP_155082814.1
-----------MKILSVRHAALPALLLPLIAAAQ---AA---D-E-QTMVVTAAPTTVSELDTPAAVSVVNGDEMRQAAPRVNLSESLGAVPGLQVQNRQNYAQDLQLSIRGFGSRSTYGVRGLRIYVDGIPATMPDGQGQTSNIDIGSVDTIEVLRGPFSALYGNSSGGVINVTSQTGTQPPTVEASSYYGSFGTWHYGMKATGAVGDGSHAGDVDYTVSTNRFTTHGYRDHSGARKNLANARLGVRINDVSKLTLLLNSVDI-KANDAGGLTADEWRDNPRQS-PRGDQYNTRKNTRQTQAGLRYERQLSAQDDLSVMMYAGERETTQFQSIPRAPQLKPSHAGGVIDLTRHYQGIDTRLTHRGELL-VPVTLTAGLDYENMSERRKGYENFVMVNGAPQYGEQGALRRNERNLMWNVDPYLQTQWQLTDKLSLDAGIRYSSVWFDSNDYYITPGNGDDSGDASYHKWLPAGSLKYALTDAWNVYLSAGRGFETPTINELSYRSDNQSGLNFGLKPSTNDTVEIGSKTRIG-NGL-FTAALFQTNTDNEIVVDSSSGGRTSYKNAGKTRRQGMELGLDQQFGESWRLKAAWTWLDATYRTN-V-CD-D-----ASCN-GNRIPGIARNMGYASFGYQPEQGWYAGSDIRYMSDIMANDENTA-KAPSWTVVGLTTGYKWSYGRMDMDLFGRIDNLFDREYVGSVIVNESNGRYYEPAPGRNYGIGLNLAWRFE
>WP_155107650.1
-----------MKRVSARQNALPALLFPLFLSPT-ALAEDVDD-K-QTMVVSATPQVVSELDTPAAVSVVEGDDIRQATPRINLSESLTGVPGLQVQNRQNYAQDLQLSIRGFGARSAYGVRGIRLYVDGIPATMPDGQGQTSNIDLSSVKSVEVLRGPFSALYGNASGGAINVATETGSQPAVVESSGYYGSYGSWRYGLKASGATGDGTRPGDVDYTVSTTRFITHGYRDHSSTRKNLANAKLGVRLDDVSHLALIVNSVEI-NAGDPGGLTKAEWRADPQQS-PRAEQYNTRKDLRQTQAGLRYERQLSERDDLSVMLYAGERETTQYQSIPMAPQLRPSHAGGVISLQRHYQGVDGRWTHRGRLG-VPVTFTAGLSYENMSENRKGYTNYRLSDGVPQYGHKGDLRRNEHNLMWNADPYLQTQWQLMEKLTLEAGARYSSVWFDSNDRYVTPGNGDDSGSVGYHEWLPAGALKYAVTDAWNIYLAAGRGFETPTITELSYRADGRSGMNFDLKPSTNNTVEIGSKTRLG-DGL-LTGALFQTSTDNELVVDASSGGRTTWKNAGKTRRQGAELSWERRFAGDWRVKTSWTWLDATYRRN-V-CK-D-----TGCN-GNRLPGIARNMGYASVTYTPDEGGYAGADARYMGDMMADDKNSA-KAPSFTTVGLSTGYKISYRGLTVDIFGRVDNLLDKEYVGSVIVNESNGRYYEPAPGRNYGVGMNLAWRFE
>WP_157349091.1
-----------MKILSVRTVALPALLFPLVAMAQ--SPE---G-E-QTMVVTASPTTVSELDTPAAVSVVNGDEMRQAAPRVNLSESLGAVPGLQVQNRQNYAQDLQLSIRGFGSRSTYGVRGLRIYVDGIPATMPDGQGQTSNIDIGSVDSLEVLRGPFSALYGNSSGGVINVTSQSGSQPPTIEASSYYGSFGTWHYGMKATGAVGDGTHAGDVDYTVSTNRFTTHGYRDHSGARKNLANAKLGVRINDVSKLTLLFNSVDI-KANDAGGLSYDEWQNNPRQS-PRGDQYNTRKSTRQTQAGLRYERQLSERDDLSVMMYAGERETTQYQSIPRAPQLNPSHAGGVIDLTRHYQGINTRWTHRGELL-VPVTFTTGLDYETMSERRKGFENFVMVNGAPQYGEEGNLRRNERNLMWNIDPYLQTQWQLTEKLTLDAGMRYSSVWFDSNDYYITPGNGDDSGDASYHKWLPAGSLKYALTDAWNVYASAGRGFETPTINELSYRSGNQGGLNFGLQPSTNETFEIGSKMRVG-NGL-FTAALFQTNTDNEIVVDASSGGRTSYKNAGKTRRQGMELGLDQQFAENWRLKAAWTWLDATYRTN-V-CD-D-----ASCN-GNRIPGIARNMGYASFGYQPDRGWYAGSDIRYMSNIMANDENTA-KAPSWTVVGLTSGYKWSYGNMDMDVFGRIDNLFDRSYAGSVIVNESNGRYYEPAPGRNYGVGLNLAWRFE
>WP_158121733.1
-----------MKIFSVRQTVLPALLILSPVVF----AA---D-E-QTMIVSAAPQVVSELDTPAAVSVVDGEEMRLATPRINLSESLTGVPGLQVQNRQNYAQDLQLSIRGFGSRSTYGIRGIRLYVDGIPATMPDGQGQTSNIDLSSVQNVEVLRGPFSALYGNASGGVMNVTTQTGQQPPTIEASSYYGSFGSWRYGLKATGATGDGTQPGDVDYTVSTTRFTTHGYRDHSGAQKNLANAKLGVRIDEASKLSLIFNSVDI-KADDPGGLTKGEWKANPQQA-PRAEQYDTRKTIKQTQAGLRYERSLSSRDDMSVMMYAGERETTQYQSIPMAPQLNPSHAGGVITLQRHYQGIDSRWTHRGELG-VPVTFTTGLNYENMSENRKGYNNFRLNSGMPEYGQKGELRRDERNLMWNIDPYLQTQWQLSEKLSLDAGVRYSSVWFDSNDHYITPGNGDDSGDASYHKWLPAGSLKYAMTDAWNIYLAAGRGFETPTINELSYRADGQSGMNFGLKPSTNDTIEIGSKTRIG-DGL-LSLALFQTDTDDEIVVDSSSGGRTTYKNAGKTRRQGAELAWDQRFAGDFRVNASWTWLDATYRSN-V-CN-E-----QDCN-GNRMPGIARNMGFASIGYVPEDGWYAGTEARYMGDIMADDENTA-KAPSYTLVGLFTGYKYNYHNLTVDLFGRVDNLFDKEYVGSVIVNESNGRYYEPAPGRNYGVGVNIAWRFE
>WP_158150859.1
-----------MNIKRSRQASLPLLVLPVLFPPL-F-AADGGN-T-LVVSAAPPVKGLNELDTPAAVSVVNGDDMRQAAPRVNLSENLTSVPGLQIQNRQNYAQDLQLSVRGFGSRSTYGVRGLRIYVDGIPATMPDGQGQTSNIDIGSVDRVEVLRGPFSALYGNASGGVINVTTQTGQQPPTVEAGSWFGSYGSWRNSVKASGATGDGTKAGDVNYTLSASRFTTHGYRDHSAAQKNLGNAKLGVRIDDVSTLTLLFNSVHI-DAQDPGGLTPDQWRANPRQV-VSNVSLYNTKTVDQTQGGLHYQRRMSENDDLSVMIYAGMRETTQFQSIPANVQRSPSHPGGVIALTRHYQGIDTRWTHRDDLLSVPVTLTAGLDYETMSEQRKGFENFTTANGVTQFGEQGNMRRNERNLMWNLDPYLQTTWQLSQKWSLDAGVRFSTVSFDSNDFYITPGNGDDSGDARYHKWLPAAALKYAFDDSWNAYLSAGRGFETPTINELSYRSDDQSGLNLGLKPATSDTVELGSKKRLG-NGL-LSAAVFQTDTQDEIVVDSNSGGRTTYKNAGETRRRGLELAFDQQVNYDWRLKMAYTLLDARYRSN-A-CG-N-----ASCD-GNRIPGIARNMLYTGLAYAPEEGFYAGAEWRYMSNIAANDSNAV-RAPSYAITSVNSGYKWLVDAWTLDLFGRVDNLFDRNYVGSVIVNESNGRYFEPAPGRNYSVGLTVSYAFQ
>WP_159121762.1
-----------MTIFSARYTVFPVSLLPVFLSTF-AAADSEIN-E-QTLIVSATPQSVSELDTPAAVSVVAGEDMRLATPRINLSESLTSVPGLQVQNRQNYAQDLQLSIRGFGSRTTYGIRGIRMYVDGIPATMPDGQGQTSNIDISSVQNIEVLRGPFSALYGNASGGVINVSTETGREPPTIEASSYYGSFGTWRYGLKATGALGDGTQPGDVDYTVSTTRFTTHGYRDYSSAQKNLANAKLGVRIDDASKLTLIFNSVDI-KADDPGGLTKSEWDANPQQS-PRAEQFNTRKTIKQTQAGLRYERQLSAQDDLSIMTYAGERETTQYQSIPMAPQLRPSHAGGVITLQRHYQGIDNRWTHRGELG-IPVTFTTGINYENMSENRKGYNNYRLDNGVPEYGQKGDERRNERNLMWNVDPYLQTQWQLTEKLSLDAGVRYSSVWFDSNDRYITPGNGDDSGDASYHQWLPAGSLKYAMTDAWNVYLAAGRGFETPTINELSYRSDGQSGMNFGLQPSTNDTIEIGSKTRIG-DGL-FTAALFQTNTDDEIVVDSNNGGRTTYKNAGKTRRQGGELSWDQRFATNWRVKAAWTWLDATYRSN-V-CG-D-----QNCN-GNRLPGIAQNMGFASLGYVPDEGWYAGADVRYMGDIMANDENTA-KAPSYSVVGLNTGYKFYYSNLMIDLFGRVDNLFDKTYVGSVIVNESNGRYYEPAPGRNYGVGINLAWRFE
>WP_160027302.1
-----------MKSISGNTCAAAVALLPVLWPLI-AAASGADD-E-ATVVVTAKRSGLSELSTPAAVSVVNGEQLRDAKPQINLSESLGVVPGLQVQNRQNYAQDLQLSVRGFGARSTYGVRGVRIYVDGIPATMPDGQGQTSNIDLASADKVEVLRGPFSALYGNASGGVVNVATQTGRQPNRVEAGMYAGSYGSWRYGVKASGATGDGSQAGDVNYAVSATRFTTEGFRDHSGARKNLGNAKLGVRLDDASTLTLLFNSVDI-NADDPGGLTREEWQDNPRQA-PRAEQFNTRKTVSQTQGGLHYQRQFGDNDDLSVMMYAGERETTQYQSIPVFVQQRAQQPGGVIVLARHYQGIDTRWTHRGAIAAVPYTLTGGLNYETMTEKRKGYENFAEVNGVQQLGVKGNLRRDERNLMWNLDPYLQSSWQLTPRLTLDAGVRFSTVNFDSNDHFITPGNGDDSGNARYHQWLPAGALRYALADGWNIYAAAGRGFETPTINELSYRPDGTAGMNFDLQPAVSDTLEVGSKTRIG-NGL-LTAALFQTDTRNEIVTANSSNGRSSYKNAGQTRRRGLELALDQQFGEAWRLNMAWTLLDARYRDD-I-CD-ATCSDKFIGR-GNRIPGIARNMGYASLAWAPEQGWYAGAEVRYMSDIQVNDANSA-QAPSYTTVGLNSGYRYPLGNWLVNVFGRVDNLFDRDYVGSVIVNEGNGRFYEPAPGRNWGGGVSVSYSFE
>WP_160250237.1
-----------MKINRIVTLPARLAAAPLLFALY-CGAASASE-Q-APMVVSASSSGLSELDTPAAVSVVGGDDIRLAAPRINLSENLSGLPGVQIQNRQNYAQDLQISIRGFGARSTYGVRGMRIYLDGIPATMPDGQGQTSNIDLNSIDRVEVLRGPFSALYGNASGGVINLTTQQGAQPASIEASSYYGSFGSWRYGLKAQGASGDASQPGEMDYTVSATRFSTHGYRDRSSAHRNIGNARLGVRIDDVSTLTLLFNSVDT-KAQDPGGLTSTEWRSNPRQS-PRADRFDTRKTIKQTQAGLRYQRQMSASDDLSLTAWAGERETVQYQSIPRAPQLKATHAGGVIDLTRRYQGLDLRWTHRGALASLPLSLTGGLDYETMTEHRKGYENFIWRNGAAQYGQKGDLRRDERNLMWNLDPYLQTSWQLTSALTLDAGVRFSTVRFDDNDYYARAGNGDDSGTARYHRWLPAASLKYALSDGWNIYASAGRGFETPTINELSYRPDNQGGLNNQLQPATSDTLEIGSKTRIG-NGL-LSAALFQTDTKNEIVVANSQGGRSSYKNAGQTRRRGLELALDQQFAMDWRLRMAWTLLDATYRDS-I-CS-P---AKRVPR-GNRLPGISRSMAFAALEYAPETGWYGGAELRYMSQIQVNDRNSE-QAPSYAVTALNGGYKFQSGRWLLNLFGRVDNLFDRHYVGSAIVNEGNGRYFEPAPGRNYGVGAALSWEFE
>WP_160270203.1
-----------MNIISATKATLPVLLLPAALSTP-AYAA---DNE-QTMIVSATPQTVSELDSPAAVSVVQGDDIRQAAPRVNLSESLNSVPGLQVQNRQNYAQDLQLSIRGFGSRSTYGVRGIRLYVDGIPATMPDGQGQTSNIDLNSVESIDVLRGPFSALYGNASGGVMNVTTQTGREPATIEASSYYGSFGSWRYGLKATGAMGDGTHAGDFDYTVSSTRFVTQGYRDRSGARKNLANAKLGVRIDDVSKLSLIFNSVDI-KANDAGGLTESEWKDNPRQS-PRAQQYDTRKTIKQTQAGLRYERQMSSQDDLSVMMYAGERETTQYQSIPRGPQLNPTHAGGVIDLTRHYQGIDTRWTHRGELG-VPVTFTGGLNYENMSEERKGYENFVMDGTTPVYGEKGSLRRNERNLMWNVDPYLQTAWQLTDKLSLDAGVRYSSVWFDSNDHYITAGNGDDSGEASYHKWLPAASLKYAMTEGWNVYAAAGRGFETPTINELSYRADGKTGLNFALKPSTNDTVEIGSKTRIG-NGL-LTAALFRTDTDNEIVTDTSTGGRTTYKNAGKTRRQGAELSLDQQFAGNWRAKLAWTYLDATYRSD-V-C--D-----GACN-GNRIPGIARNMGFASLGWIPDQGWYAGADVRYMSDLMANDENSA-KAPSYTVTGLNTGYKFSYGNWMMDVFGRVDNLFDRKYVGSVIVNEGNDRYYEPAPGRNYGVGLSVAYQFE
>WP_160333888.1
-----------MKILSVRHAALPALLLPLIAAAQ---AA---D-E-QTMVVTAAPTTVSELDTPAAVSVVNGDEMRQAAPRVNLSESLGAVPGLQVQNRQNYAQDLQLSIRGFGSRSTYGVRGLRIYVDGIPATMPDGQGQTSNIDIGSVDTIEVLRGPFSALYGNSSGGVINVTSQTGTQPPTVEASSYYGSFGTWHYGMKATGAVGDGSHAGDVDYTVSTNRFTTHGYRDHSGARKNLANARLGVRINDVSKLTLLLNSVDI-KANDAGGLTADEWRDNPRQS-PRGDQYNTRKNTRQTQAGLRYERQLSAQDDLSVMMYAGEREITQFQSIPRAPQLKPSHAGGVIDLTRHYQGIDTRLTHRGELL-VPVTLTAGLDYENMSERRKGYENFVMVNGAPQYGEQGALRRNERNLMWNVDPYLQTQWQLTDKLSLDAGVRYSSVWFDSNDYYITPGNGDDSGDASYHKWLPAGSLKYALTDAWNVYLSAGRGFETPTINELSYRSDNQSGLNFGLKPSTNDTVEIGSKTRIG-NGL-FTAALFQTNTDNEIVVDSSSGGRTSYKNAGKTRRQGMELGLDQQFGESWRLKAAWTWLDATYRTN-V-CD-D-----ASCN-GNRIPGIARNMGYASFGYQPEQGWYAGSDIRYMSDIMANDENTA-KAPSWTVVGLTTGYKWSYGRMDMDLFGRIDNLFDREYVGSVIVNESNGRYYEPAPGRNYGIGLNLAWRFE
>WP_160524446.1
-----------MKIFSVRQTVLPALLVLSPVVF----AA---D-E-QTMIVSAAPQVVSELDTPAAVSVVDGEEMRLATPRINLSESLTGVPGLQVQNRQNYAQDLQLSIRGFGSRSTYGIRGIRLYVDGIPATMPDGQGQTSNIDLSSVQNVEVLRGPFSALYGNASGGVMNVTTQTGQQPPTIEASSYYGSFGSWRYGLKATGATGDGTQPGDVDYTVSTTRFTTHGYRDHSGAQKNLANAKLGVRIDDASKLSLIFNSVDI-KADDPGGLTEAEWKANPQQA-PRAEQYDTRKTIKQTQAGLLYERSLSSQDDMSVMMYAGERETTQYQSIPMAPQLNPSHAGGVITLQRHYQGIDSRWTHRGELG-VPVTFTTGLNYENMSENRKGYNNFRLNSGVPEYGQKGELRRDERNLMWNVDPYLQTQWQLSEKLSLDAGVRYSSVWFDSNDHYITPGNGDDSGDASYHKWLPAGSLKYAMTDAWNIYLAAGRGFETPTINELSYRADGQSGMNFGLKPSTNDTIEIGSKTRIG-NGL-LSLALFQTDTDDEIVVDNSSGGRTTYKNAGKTRRQGAELAWDQRFAGDFRVKASWTWLDATYRSN-V-CN-E-----HDCN-GNRMPGIARNMGFASIGYVPEDGWYAGTEARYMGDIMADDENTA-KAPSYTLVGLFSGYKYNFHNLTVDLFGRVDNLFDKEYVGSVIVNESNGRYYEPAPGRNYGIGVNVAWRFE
>WP_160530649.1
-----------MKIFSVRQTVLPALLVLSPVVF----AA---D-E-QTMIVSAAPQVVSELDTPAAVSVVDGEEMRLATPRINLSESLTGVPGLQVQNRQNYAQDLQLSIRGFGSRSTYGIRGIRLYVDGIPATMPDGQGQTSNIDLSSVQNVEVLRGPFSALYGNASGGVMNVTTQTGQQPPTIEASSYYGSFGSWRYGLKATGATGDGTQPGDVDYTVSTTRFTTHGYRDHSGAQKNLANAKLGVRIDDASKLSLIFNSVDI-KADDPGGLTEAEWKANPQQA-PRAEQYDTRKTIKQTQAGLRYERSLSAQDDMSVMMYAGERETTQYQSIPMAPQLNQSHAGGVITLQRHYQGIDGRWTHRGELG-VPVTFTTGLNYENMSENRKGYNNFRLYSGVPEYGQKGELRRDERNLMWNVDPYLQTQWQLTEKLSLDAGVRYSSVWFDSNDHYITPGNGDDSGDASYHKWLPAGSLKYAMTDAWNIYLAAGRGFETPTINELSYRADGQSGMNFGLKPSTNDTIEIGSKTRIG-NGL-LSLALFQTDTDDEIVVDNSSGGRTTYKNAGKTRRQGAELAWDQRFAGDFRVKASWTWLDATYRSN-V-CN-E-----HDCN-GNRMPGIARNMGFASIGYVPEDGWYAGTEARYMGDIMADDENTA-KAPSYTLVGLFSGYKYNYHNLTVDLFGRVDNLFDKEYVGSVIVNESNGRYYEPAPGRNYGIGVNVAWRFE
>WP_160557960.1
-----------MKILSVRLAALPALLLPLIAAAQ---AA---D-E-QTMVVTAAPTTVSELDTPAAVSVVNGDEMRQAAPRVNLSESLGAVPGLQVQNRQNYAQDLQLSIRGFGSRSTYGVRGLRIYVDGIPATMPDGQGQTSNIDIGSVDTIEVLRGPFSALYGNSSGGVINVTSQTGTQPPTVEASSYYGSFGTWHYGMKATGAVGDGSHAGDVDYTVSTNRFTTHGYRDHSGARKNLANARLGVRINDVSKLTLLLNSVDI-KANDAGGLTADEWRDNPRQS-PRGDQYNTRKNTRQTQAGLRYERQLSAQDDLSVMMYAGERETTQFQSIPRAPQLKPSHAGGVIDLTRHYQGIDTRLTHRGELL-VPVTLTAGLDYENMSERRKGYENFVMVNGAPQYGEQGALRRNERNLMWNVDPYLQTQWQLTDKLSLDAGVRYSAVWFDSNDYYITPGNGDDSGDASYHKWLPAGSLKYALTDAWNVYLSAGRGFETPTINELSYRSDNQSGLNFGLKPSTNDTVEIGSKTRIG-NGL-FTAALFQTNTDNEIVVDSSSGGRTSYKNAGKTRRQGMELGLDQQFGESWRLKAAWTWLDATYRTN-V-CD-D-----ASCN-GNRIPGIARNMGYASFGYQPEQGWYAGSDIRYMSDIMANDENTA-KAPSWTVVGLTTGYKWSYGRMDMDLFGRIDNLFDREYVGSVIVNESNGRYYEPAPGRNYGIGLNLAWRFE
>WP_160621056.1
-----------MKITRIVSLPSSFLAAPLLAALY-GGTAAASE-Q-SPMVVSASSVGLSELDTPAAVSVVSGDDIRLAAPGINLSENLSGLPGLQIQNRQNYAQDLQISIRGFGSRSTYGVRGMRIYLDGIPATMPDGQGQTSNIDLNSIDRVEVLRGPFSALYGNSSGGVINITSQQGTPPASIEASSYYGSFGSWRYGLKAQGATGENSQPGEMNYTVSATRFSTHGYRDRSSAHRNIGNARLGVRIDDVSTLTLLFNSVDT-KAQDPGGLTNAEWHSNPRQS-PRADSFDTRKTIRQTQAGLRYQRQMSDNDELSLMTWAGERETVQYQSIPRAPQLKATHAGGVIDLTRHYQGVDVRWTHRGTLASLPVSLTGGLDYETMTEHRKGYENFIWRNGAAQYGQKGDLRRDERNLMWNLDPYLQTSWQLTSALTLDAGVRFSTVRFDDNDNYTRPGNGDDSGEARYHRWLPVASLKYALTDGWNIYASAGRGFETPTINELSYRADNQGGLNNLLQPATSDTLEIGSKTRIG-NGL-ISAALFQTDTKNEIVVANSQGGRSSYKNAGQTRRRGLELALDQQFSMDWRLRMAWTLLDATYRDS-I-CS-P---AKRVPR-GNRLPGISRSMAFAALEYAPETGWYGGAELRYMSQIQVNDRNSE-QAPSYAVTALNGGYKLRSGRWMLNLFGRIDNLFDRHYVGSVIVNEGNGRYFEPAPGRNYGVGAALSWEFE
>WP_160740745.1
-----------MKILSVRAMALPALLLPLVSAGP-TALA---A-E-QTMVVTAAPSAVSELDTPAAVSVVNGDEMRQAAPRVNLSESLGAVPGLQVQNRQNYAQDLQLSIRGFGSRSTYGVRGLRIYVDGIPATMPDGQGQTSNIDIGSLDSLEVLRGPFSALYGNSSGGVINATSQTGSQPPTIEASSYYGSFGTWHYGMKATGTVGDGSHAGDVDYVVSTNRFTTHGSRDHSGARKNLANAKLGVRINDVSKLTLLFNSVDI-KANDAGGLSYNEWQNNPRQS-PRGDEYNTRKTIKQTQAGLRYERQLSEQDDLSVMMYAGERETTQYQSIPRAPQLKPTHAGGVIDLTRHYQGIDTRWTHRGELL-VPVTFTTGLDYETMSERRKGYENFVMSNGAPQYGEKGDLRRNERNLMWNVDPYLQTQWQLTEKLSLDAGVRYSSVWFDSNDYYITPGNGDDSGEASYHKWLPAGSLKYAVTDAWNVYVSAGRGFETPTINELSYRSGDQGGLNFGLQPSTNETVEIGSKARIG-NGL-LTAALFQTDTDNEIVVDASSGGRTSYKNAGKTRRQGMELGLDQQFGESWRLKAAWTWLDATYRTN-V-CD-D-----TSCK-GNRIPGIARNMGYASFGYQPEKGWYAGSDIRYMSDIMANDENTA-KAPSWTVVGLTTGYKWSYGKMDMDLFGRVDNLFDRSYAGSVIVNESNGRYYEPAPGRNYGIGLNLAWRFE
>WP_160886879.1
-----------MKILSVRAVALPALLLPLVSAAP-TAIA---A-E-QTMVVTAAPSAVSELDTPAAVSVVNGDEMRQAAPRVNLSESLGAVPGLQVQNRQNYAQDLQLSIRGFGSRSTYGVRGLRIYVDGIPATMPDGQGQTSNIDIGSLDSLEVLRGPFSALYGNSSGGVINATSQTGAQPPTLEASSYYGSFGTWHYGMKATGAVGDGTHAGDVDYVVSTNRFTTHGSRDHSGARKNLANAKLGVRINDVSKLTLLFNSVDI-KANDAGGLSYDEWQNNPRQS-PRGDEYNTRKTIKQTQAGLRYERQLSEQDDLSVMMYAGERETTQYQSIPRAPQLKPTHAGGVIDLTRHYQGIDTRWTHRGELL-VPVTFTTGLDYETMSERRKGYENFVMNNGAPQYGEKGDLRRNERNLMWNLDPYLQTQWQLTEKLSLDAGVRYSSVWFDSNDYYITPGNGDDSGEASYHKWLPAGSLKYAVTDAWNVYVSAGRGFETPTINELSYRSGDQGGLNFGLQPSTNETVEIGSKARIG-NGL-LTAALFQTDTDNEIVVDASSGGRTSYKNAGKTRRQGMELGLDQQFGESWRLKAAWTWLDSTYRTN-V-CD-D-----ASCK-GNRIPGIARNMGYASFGYQPEKGWYAGSDIRYLSDIMANDENTA-KAPSWTVVGLTTGYKWSYGKMDMDLFGRVDNLFDRRYAGSVIVNESNGRYYEPAPGRNYGIGLNLAWRFE
>WP_160956184.1
-----------MTIFSARYTVFPVSLLPVFLSTF-AAADSEIN-E-QTLIVSATPQSVSELDTPAAVSVVAGEDMRLATPRINLSESLTSVPGLQVQNRQNYAQDLQLSIRGFGSRTTYGIRGIRMYVDGIPATMPDGQGQTSNIDISSVQNIEVLRGPFSALYGNASGGVINVSTETGREPPTIEASSYYGSFGTWRYGLKATGALGDGTQPGDVDYTVSTTRFTTHGYRDYSSAQKNLANAKLGVRIDDASKLTLIFNSVDI-KADDPGGLTKSEWDANPQQS-PRAEQFNTRKTIKQTQAGLRYERQLSAQDDLSIMTYAGERETTQYQSIPMAPQLRPSHAGGVITLQRHYQGIDNRWTHRGELG-IPVTFTTGINYENMSENRKGYNNYRLDNGVPEYGQKGDVRRNERNLMWNVDPYLQTQWQLTEKLSLDAGVRYSSVWFDSNDRYITPGNGDDSGDASYHQWLPAGSLKYAMTDAWNVYLAAGRGFETPTINELSYRSDGQSGMNFGLQPSTNDTIEIGSKTRIG-DGL-FTAALFQTNTDDEIVVDSNNGGRTTYKNAGKTRRQGGELSWDQRFATNWRVKAAWTWLDATYRSN-V-CG-D-----QNCN-GNRLPGIAQNMGFASLGYVPDEGWYAGADVRYMGDIMANDENTA-KAPSYSVVGLNTGYKFYYSNLMIDLFGRVDNLFDKTYVGSVIVNESNGRYYEPAPGRNYGVGINLAWRFE
>WP_161404356.1
-----------MKIFSVRQTVFPALLVLSPTVF----AA---D-E-QTMIVSAAPQVISELDTPAAVSVVDGEEMRLATPRINLSESLTGVPGLQVQNRQNYAQDLQLSTRGFGSRSTYGIRGIRLYVDGIPATMPDGQGQTSNIDLSSVQNVEVLRGPFSALYGNASGGVMNVITQTGQQPPTIEASSYYGSFGSWRYGLKATGATGDGTQPGDVDYTVSTTRFTTHGYRDHSGAQKNLANAKLGVRIDDASKLSLIFNSVDI-KADDPGGLTEAEWKANPQQA-PRAEQYDTRKTIKQTQAGLRYERSLSAQDDMSVMMYAGERETTQYQSIPMSPQLNPSHAGGVITLQRHYQGIDSRWTHRGELG-VPVTFTTGLNYENMSENRKGYNNFRLNRGVPEYGQKGELRRDERNLMWNVDPYLQTQWQLTDKLSLDAGVRYSSVWFDSNDHYVTPGNGDDSGDASYHKWLPAGSLKYAMTDAWNVYLAAGRGFETPTINELSYRADGQSGMNFGLKPSTNDTIEIGSKTRIG-DGL-LSLALFQTDTDDEIVVDSSSGGRTTYKNAGKTRRQGAELAWDQRFAGDFRVKASWTWLDATYRSN-V-CN-E-----QDCN-GNRMPGIARNMGFASIGYVPEDGWYAGTEARYMGDIMADDENTA-KAPSYTLVGLFTGYKYNYHNLTVDLFGRVDNLFDKEYVGSVIVNESNGRYYEPAPGRNYGVGMNIAWRFE
>WP_161477194.1
-----------MKILSVRHAALPALLLPLIAAAQ---AA---D-E-QTMVVTAAPTTVSELDTPAAVSVVNGDEMRQAAPRVNLSESLGAVPGLQVQNRQNYAQDLQLSIRGFGSRSTYGVRGLRIYVDGIPATMPDGQGQTSNIDIGSVDTIEVLRGPFSALYGNSSGGVINVTSQTGTQPPTVEASSYYGSFGTWHYGMKATGAVGDGSRAGDVDYTVSTNRFTTHGYRDHSGARKNLANARLGVRINDVSKLTLLLNSVDI-KANDAGGLTADEWRDNPRQS-PRGDQYNTRKNTRQTQAGLRYERQLSAQDDLSVMMYAGERETTQFQSIPRAPQLKPSHAGGVIDLTRHYQGIDTRLTHRGELL-VPVTLTAGLDYENMSERRKGYENFVMVNGAPQYGEQGALRRNERNLMWNVDPYLQTQWQLTDKLSLDAGVRYSSVWFDSNDYYITPGNGDDSGDASYHKWLPAGSLKYALTDAWNVYLSAGRGFETPTINELSYRSDNQSGLNFGLKPSTNDTVEIGSKTRIG-NGL-FTAALFQTNTDNEIVVDSSSGGRTSYKNAGKTRRQGMELGLDQQFGESWRLKAAWTWLDATYRTN-V-CD-D-----ASCN-GNRIPGIARNMGYASFGYQPEQGWYAGSDIRYMSDIMANDENTA-KAPSWTVVGLTTGYKWSYGRMDMDLFGRIDNLFDREYVGSVIVNESNGRYYEPAPGRNYGIGLNLAWRFE
>WP_161505597.1
-----------MKILSVRAAALPALLLPLVSAGP-TALA---A-E-QTMVVTAAPSAVSELDTPAAVSVVNGDEMRQAAPRVNLSESLGAVPGLQVQNRQNYAQDLQLSIRGFGSRSTYGVRGLRIYVDGIPATMPDGQGQTSNIDIGSLDSLEVLRGPFSALYGNSSGGVINATSQTGSQPPTIEASSYYGSFGTWHYGMKATGAVGDGSHAGDVDYVVSTNRFTTHGFRYHSGARKNLANAKLGVRINDVSKLTLLFNSVDI-KANDAGGLSYDEWQNNPRQS-PRGDEYNTRKTIKQTQAGLRYERQLSEQDDLSVMMYAGERETTQYQSIPRAPQLKPTHAGGVIDLTRHYQGIDTRWTHRGELL-VPVTFTTGLDYETMSERRKGYENFVMSNGAPQYGEKGDLRRNERNLMWNVDPYLQTQWQLTEKLSLDAGVRYSSVWFDSNDYYITPGNGDDSGEASYHKWLPAGSLKYAVTDAWNLYVSAGRGFETPTINELSYRSGDQGGLNFGLQPSTNETVEIGSKARIG-NGL-LTAALFQTDTDNEIVVDTSSGGRTSYKNAGKTRRQGMELGLDQQFGESWRLKAAWTWLDATYRTN-V-CD-D-----TSCK-GNRIPGIARNMGYASFGYQPEKGWYAGSDIRYMSDIMANDENTA-KAPSWTVVGLTTGYKWSYGRMDMDLFGRVDNLFDRSYAGSVIVNESNGRYYEPAPGRNYGIGLNLAWRFE
>WP_161518731.1
-----------MTILSATKATLPALLLPAVLSPS-ASAA---DNE-QTMIVSAAPQTVSELDSPAAVSVVQGDDIRQAAPRVNLSESLNSVPGLQVQNRQNYAQDLQLSIRGFGSRSTYGVRGIRLYVDGIPATMPDGQGQTSNIDLNSVESIDVLRGPFSALYGNASGGVMNVTTQTGRQPTTIEASSYYGSDASWRYGLKATGAVGDGTHAGDVDYTVSSTRFVTGGYRDHSGTRKNLANAKLGVRIDDVSKLSLIFNSVDI-KANDAGGLTKEEWQDNPRQS-PRADQYNTRKTIKQTQAGLRYERQMSSQDDLSVMMYAGERETTQYQSIPRAPQLNPAHSGGVIDLTRHYQGIDTRWTHRGELG-VPVTFTGGLNYENMSENRKGYENYVMDGSTPVYGEKGNLRRDERNLMWNLDPYVQTAWQLTDKLSLDAGVRYSSVWFDSNDHYVTAGNGDDSGEASYHKWLPAASLKYALTDAWNVYAAAGRGFETPTINELSYRSGNQSGLNFALKPSTNETVEIGSKTRIG-NGL-LTAALFRTDTDDEIVTDTSSGGRTTYKNAGKTRRQGAELSLDQQFAGNWRAKVAWTYLDATYRSE-V-CT-D-----SDCN-GNRIPGIARNMGYASLGWIPDQGWYAGADVRYMSDIMADDENSA-KAPSYTVTGINTGYKFSYGNWMMDVFGRIDNLFDREYVGSVIVNESNGRYYEPAPGRNYGVGLSIAYQFE
>WP_161611181.1
-----------MNIKRSRQASLPLLVLPALFPPL-F-AADGGN-T-LVVSAAPPAKGLNELDTPAAVSVVNGDDMRQAAPRVNLSENLTSVPGLQIQNRQNYAQDLQLSVRGFGSRSTYGVRGLRIYVDGIPATMPDGQGQTSNIDIGSVDRVEVLRGPFSALYGNASGGVINVTTQTGQQPPTLEAGSWFGSYGSWRNSVKASGATGDGTKAGDVNYTLSASRFTTHGYRDHSAAQKNLGNAKLGVRIDDVSTLTLLFNSVHI-DAQDPGGLTPDQWRANPRQV-VSNVSLYNTKTVDQTQGGLHYQRRMSENDDLSVMMYAGMRETTQFQSIPANVQRSPSHPGGVIALTRHYQGIDTRWTHRDDLFSVPVTLTAGLDYETMSEQRKGFENFTTANGVTQFGEQGNMRRNERNLMWNLDPYLQTTWQLSQKWSLDAGVRFSTVSFDSNDFYITPGNGDDSGDARYHKWLPAAALKYAFDDSWNAYLSAGRGFETPTINELSYRSDDQSGLNLGLKPATSDTVELGSKKRLG-NGL-LSAAVFQTDTQDEIVVDSSSGGRTTYKNAGETRRRGLELAFDQQVNYDWRLKMAYTLLDARYRSN-A-CG-N-----ASCD-GNRIPGIARNMLYTGLAYAPEEGFYAGAEWRYMSNIAADDSNAV-RAPSYAITSVNSGYKWLVDAWTLDLFGRVDNLFDRNYVGSVIVNESNGRYFEPAPGRNYSVGLTVSYAFQ
>WP_161713550.1
-----------MNFLNKKNTVISPIAISALLPCA-LMAVNVQADQ-SSMVVTAKRSGLSELSTPAAVSVLNGDELRQARPQINISEGLGSVPGLQIQNRQNYAQDLQLSIRGFGSRSMYGVRGVRIYVDGIPATMPDGQGQTSNIDLNSVDKVEVLRGPFSALYGNASGGVINVETETGQQPNKIEAGMYSGSDGTWRYGMKASGATGDGTHAGDVNYAVSTTRFTTEGFRDHSGARKNLGNARLGVRIDDVSTLTLLFNSVDI-NADDPGGLTEAEWHDNPRQA-PRADQYNTRKTISQTQAGLRYERQMSANDDLSIMTYAGERETTQYQSIPVAVQQREQHPGGVISLARHYQGIDTRWTHRGEIATLPFSLTGGLDYETMTEQRKGYENFTVVNGVNELGTKGNLRRDERNLMWNVDPYLQTSWNLTQRLTLDAGVRFSTVNFDSNDHYITGSNGDDSGDARYHQWLPVGSLNYALTKAWNVYASAGRGFETPTINELSYRPGGVAGLNLGLKPATSDTVELGSKTRIG-NGL-FSAALFQTDTKNEIVVDESSNGRTSYKNAGQTRRRGVELALDQQFNYDWRLQMAWTLLDATYRDD-V-CD-SICSAKQVPK-GNRLPGIARNMGYASLAWSPPQGWFAGAELRYMSDIQTNDQNSQ-QAPSYTVAALNTGYRYPVGNWQFTVFGRVDNLFDRQYVGSVIVNEGNGRYFEPAPGRNWGGGMSVAYSFE
>WP_161739068.1
-----------MNFLNKKNTAISPVAISALLPCA-LMAVNVQADQ-SSMVVTAKRSGLSELSTPAAVSVLNGDELRQARPQINISEGLGSVPGLQIQNRQNYAQDLQLSIRGFGSRSMYGVRGVRIYVDGIPATMPDGQGQTSNIDLNSVDKVEVLRGPFSALYGNASGGVINVETETGQQPNKIEAGMYSGSDGTWRYGMKASGATGDGTHVGDVNYAVSTTRFTTEGFRDHSGARKNLGNARLGVRIDDVSTLTLLFNSVDI-NADDPGGLTEAEWHDNPRQA-PRADQYNTRKTISQTQAGLRYERQMSANDDLSIMTYAGERETTQYQSIPVAVQQREQHPGGVISLARHYQGIDTRWTHRGEIATLPFSLTGGLDYETMSEQRKGYENFTVVNGVNELGTKGNLRRDERNLMWNVDPYLQTSWNLTQRLTLDAGVRFSTVNFDSNDRYITGSNGDDSGDARYHLWLPVGSLNYALTKAWNVYASAGRGFETPTINELSYRPGGVAGLNLGLKPATSDTVELGSKTRIG-NGL-FSAALFQTDTKNEIVVDESSNGRTSYKNAGQTRRRGVELALDQQFNYDWRLQMAWTLLDATYRDD-V-CD-SICSAKQVPK-GNRLPGIARNMGYASLTWSPPQGWFAGAELRYMSDIQTNDQNSQ-QAPSYTVAALNTGYRYPVGNWQFTVFGRVDNLFDRQYVGSVIVNEGNGRYFEPAPGRNWGGGMSVAYSFE
>WP_162121504.1
-----------MKILSVRAMALPALLLPLVSAGP-TALA---A-E-QTMVVTAAPSAVSELDTPAAVSVVNGDEMRQAAPRVNLSESLGAVPGLQVQNRQNYAQDLQLSIRGFGSRSTYGVRGLRIYVDGIPATMPDGQGQTSNIDIGSLDSLEVLRGPFSALYGNSSGGVINATSQTGSQPPTIEASSYYGSFGTWHYGMKATGAVGDGSHAGDVDYVVSTNRFTTHGSRDHSGARKNLANAKLGVRINDVSKLTLLFNSVDI-KANDAGGLSYDEWQNNPRQS-PRGDEYNTRKTIKQIQAGLRYERQLSEQDDLSVMMYAGERETTQYQSIPRAPQLKPTHAGGVIDLTRHYQGIDTRWTHRGELL-VPVTFTTGLDYETMSERRKGYENFVMSNGAPQYGEKGDLRRNERNLMWNVDPYLQTQWQLTEKLSLDAGVRYSSVWFDSNDYYITPGNGDDSGEASYHKWLPAGSLKYAVTDAWNVYVSAGRGFETPTINELSYRSGDQGGLNFGLQPSTNETVEIGSKARIG-NGL-LTAALFQTDTDNEIVVDASSGGRTSYKNAGKTRRQGMELGLDQQFGESWRLKAAWTWLDATYRTN-V-CD-D-----TSCK-GNRIPGIARNMGYASFGYQPEKGWYAGSDIRYMSDIMANDENTA-KAPSWTVVGLTTGYKWSYGKMDMDLFGRVDNLFDRSYAGSVIVNESNGRYYEPAPGRNYGIGLNLAWRFE
>WP_162494450.1
-----------MKILSVRHAALPALLLPLIAAAQ---TA---D-E-QTMVVTAAPTTVSELDTPAAVSVVNGDEMRQAAPRVNLSESLGAVPGLQVQNRQNYAQDLQLSIRGFGSRSTYGVRGLRIYVDGIPATMPDGQGQTSNIDIGSVDTIEVLRGPFSALYGNSSGGVINVTSQTGTQPPTVEASSYYGSFGTWHYGMKATGAVGDGSHAGDVDYTVSTNRFTTHGYRDHSGARKNLANARLGVRINDVSKLTLLLNSVDI-KANDAGGLTADEWRDNPRQS-PRGDQYNTRKNTRQTQAGLRYERQLSAQDDLSVMMYAGERETTQFQSIPRAPQLKPSHAGGVIDLTRHYQGIDTRLTHRGELL-VPVTLTAGLDYENMSERRKGYENFVMVNGAPQYGEQGALRRNERNLMWNVDPYLQTQWQLTDKLSLDAGVRYSSVWFDSNDYYITPGNGDDSGDASYHKWLPAGSLKYALTDAWNVYLSAGRGFETPTINELSYRSDNQSGLNFGLKPSTNDTVEIGSKTRLG-NGL-LTAALFQTNTDNEIVVDSSSGGRTSYKNAGKTRRQGMELGLDQQFGESWRLKAAWTWLDATYRTN-V-CD-D-----TSCN-GNRIPGIARNMGYASFGYQPEQGWYAGSDIRYMSDIMANDENTA-KAPSWTVVGLTTGYKWSYGRMDMDLFGRVDNLFDREYVGSVIVNESNGRYYEPAPGRNYGIGLNLAWRFE
>WP_162497711.1
-----------MKILSVRHAALPALLLPLIAAAE---AA---D-E-QTMVVTAAPTTVSELDTPAAVSVVNGDEMRQAAPRVNLSESLGAVPGLQVQNRQNYAQDLQLSIRGFGSRSTYGVRGLRIYVDGIPATMPDGQGQTSNIDIGSVDTIEVLRGPFSALYGNSSGGVINVTSQTGTQPPTVEASSYYGSFGTWHYGMKATGAVGDGSHAGDVDYTVSTNRFTTHGYRDHSGARKNLANARLGVRINDVSKLTLLLNSVDI-KANDAGGLTADEWRDNPRQS-PRGDQYNTRKNTRQTQAGLRYERQLSAQDDLSVMMYAGERETTQFQSIPRAPQLKPSHAGGVIDLTRHYQGIDTRLTHRGELL-VPVTLTAGLDYENMSERRKGYENFVMVNGAPQYGEQGALRRNERNLMWNVDPYLQTQWQLTDKLSLDAGVRYSSVWFDSNDYYITPGNGDDSGDASYHKWLPAGSLKYALTDAWNVYLSAGRGFETPTINELSYRSDNQSGLNFGLKPSTNDTVEIGSKTRIG-NGL-FTAALFQTNTDNEIVVDSSSGGRTSYKNAGKTRRQGMELGLDQQFGESWRLKAAWTWLDATYRTN-V-CD-D-----ASCN-GNRIPGIARNMGYASFGYQPEQGWYAGSDIRYMSDIMANDENTA-KAPSWTVVGLTTGYKWSYGRMDMDLFGRIDNLFDREYVGSVIVNESNGRYYEPAPGRNYGIGLNLAWRFE
>WP_162497748.1
-----------MKILSVRHAALPALLLPLIAAAQ---AA---D-E-QTMVVTAAPTTVSELDTPAAVSVVNGDEMRQAAPRVNLSESLGAVPGLQMQNRQNYAQDLQLSIRGFGSRSTYGVRGLRIYVDGIPATMPDGQGQTSNIDIGSVDTIEVLRGPFSALYGNSSGGVINVTSQTGTQPPTVEASSYYGSFGTWHYGMKATGAVGDGSHAGDVDYTVSTNRFTTHGYRDHSGARKNLANARLGVRINDVSKLTLLLNSVDI-KANDAGGLTADEWRDNPRQS-PRGDQYNTRKNTRQTQAGLRYERQLSAQDDLSVMMYAGERETTQFQSIPRAPQLKPSHAGGVIDLTRHYQGIDTRLTHRGELL-VPVTLTAGLDYENMSERRKGYENFVMVNGAPQYGEQGALRRNERNLMWNVDPYLQTQWQLTDKLSLDAGVRYSSVWFDSNDYYITPGNGDDSGDASYHKWLPAGSLKYALTDAWNVYLSAGRGFETPTINELSYRSDNQSGLNFGLKPSTNDTVEIGSKTRIG-NGL-FTAALFQTNTDNEIVVDSSSGGRTSYKNAGKTRRQGMELGLDQQFGESWRLKAAWTWLDATYRTN-V-CD-D-----ASCN-GNRIPGIARNMGYASFGYQPEQGWYAGSDIRYMSDIMANDENTA-KAPSWTVVGLTTGYKWSYGRMDMDLFGRIDNLFDREYVGSVIVNESNGRYYEPAPGRNYGIGLNLAWRFE
>WP_162498835.1
-----------MKILSVRHAALPALLLPLIAAAQ---AA---D-E-QTMVVTAAPTTVSELDTPAAVSVVNGDEMRQAAPRVNLSESLGAVPGLQVQNRQNYAQDLQLSIRGFGSRSTYGVRGLRIYVDGIPATMPDGQGQTSNIDIGSVDTIEVLRGPFSALYGNSSGGVINVTSQTGTQPPTVEASSYYGSFGTWHYGMKATGAVGDGSHAGDVDYTVSTNRFTTHGYRDHSGARKNLANARLGVRINDVSKLTLLLNSVDI-KANDAGGLTADEWRDNPRQS-PHGDQYNTRKNTRQTQAGLRYERQLSAQDDLSVMMYAGERETTQFQSIPRAPQLKPSHAGGVIDLTRHYQGIDTRLTHRGELL-VPVTLTAGLDYENMSERRKGYENFVMVNGAPQYGEQGALRRNERNLMWNVDPYLQTQWQLTDKLSLDAGIRYSSVWFDSNDYYITPGNGDDSGDASYHKWLPAGSLKYALTDAWNVYLSAGRGFETPTINELSYRSDNQSGLNFGLKPSTNDTVEIGSKTRIG-NGL-FTAALFQTNTDNEIVVDSSSGGRTSYKNAGKTRRQGMELGLDQQFGESWRLKAAWTWLDATYRTN-V-CD-D-----ASCN-GNRIPGIARNMGYASFGYQPEQGWYAGSDIRYMSDIMANDENTA-KAPSWTVVGLTTGYKWSYGRMDMDLFGRIDNLFDREYVGSVIVNESNGRYYEPAPGRNYGIGLNLAWRFE
>WP_162543116.1
-----------MKILSVRHAALPALLLPLIAAAQ---AA---D-E-QTMVVTAAPTTVSELDTPAAVSVVNGDEMRQAAPRVNLSESLGAVPGLQVQNRQNYAQDLQLSIRGFGSRSTYGVRGLRIYVDGIPATMPDGQGQTSNIDIGSVDTLEVLRGPFSALYGNSSGGVINVTSQTGTQPPTVEASSYYGSFGTWHYGMKATGAVGDGSHAGDVDYTVSTNRFTTHGYRDHSGARKNLANARLGVRINDVSKLTLLLNSVDI-KANDAGGLTADEWRDNPRQS-PRGDQYNTRKDTRQNQAGLRYERQLSDQDDLSVMMYAGERETTQYQSIPRAPQLKPSHAGGVIDLTRHYQGIDTRLTHRGELL-VPVTLTAGLDYENMSERRKGYENFVMVNGAPQYGEQGALRRNERNLMWNVDPYLQTQWQLTDKLSLDAGVRYSSVWFDSNDYYITPGNGDDSGDASYHKWLPAGSLKYALTDAWNVYLSAGRGFETPTINELSYRADNQSGLNFGLKPSTNDTVEIGSKTRIG-NGL-LTASLFQTDTDNEIVVDSSSGGRTSYKNAGKTRRQGMELGLDQQFGESWRLKAAWTWLDATYRTN-V-CG-D-----ASCN-GNRIPGIARNMGYASFGYQPEQGWYAGSDIRYMSDIMANDENTA-KAPSWTVVGLTTGYKWSYGRMDMDLFGRVDNLFDREYVGSVIVNESNGRYYEPAPGRNYGIGLNLAWRFE
>WP_162549599.1
-----------MKILSVRHAALPALLLPLIAAAQ---AA---D-E-QTMVVTAAPTTVSELDTPAAVSVVNGDEMRQAAPRVNLSESLGAVPGLQVQNRQNYAQDLQLSIRGFGSRSTYGVRGLRIYVDGIPATMPDGQGQTSNIDIGSVDTIEVLRGPFSALYGNSSGGVINVTSQTGTQPPTVEASSYYGSFGTWHYGMKATGAVGDGSHAGDVDYTVSTNRFTTHGYRDHSGARKNLANARLGVRINDVSKLTLLLNSVDI-KANDAGGLTADEWRDNPRQS-PRGDQYNTRKNTRQTQAGLRYERQLSAQDDLSVMMYAGERETTQFQSIPRAPQLKPSHAGGVIDLTRHYQGIDTRLTHRGELL-VPVTLTAGLDYENMSERRKGYENFVMVNGAAQYGEQGALRRNERNLMWNVDPYLQTQWQLTDKLSLDAGVRYSSVWFDSNDYYITPGNGDDSGDASYHKWLPAGSLKYALTDAWNVYLSAGRGFETPTINELSYRSDNQSGLNFGLKPSTNDTVEIGSKTRIG-NGL-FTAALFQTNTDNEIVVDSSSGGRTSYKNAGKTRRQGMELGLDQQFGESWRLKAAWTWLDATYRTN-V-CD-D-----ASCN-GNRIPGIARNMGYASFGYQPEQGWYAGSDIRYMSDIMANDENTA-KAPSWTVVGLTTGYKWSYGRMDMDLFGRIDNLFDREYVGSVIVNESNGRYYEPAPGRNYGIGLNLAWRFE
>WP_162550980.1
-----------MKILSVRHAALPALLLPLIAAAQ---AA---D-E-QTMVVTAAPTTVSELDTPAAVSVVNGDEMRQAAPRVNLSESLGAVPGLQVQNRQNYAQDLQLSIRGFGSRSTYGVRGLRIYVDGIPATMPDGQGQTSNIDIGSVDTIEVLRGPFSALYGNSSGGVINVTSQTGTQPPTVEASSYYGSFGTWHYGMKATGAVGDGSHAGDVDYTVSTNRFTTHGYRDHSGARKNLANARLGVRINDVSKLTLLLNSVDI-KANDAGGLTADEWRDNPRQS-PRGDQYNTRKNTRQTQAGLRYERQLSAQDDLSVMMYAGERETTQFQSIPRAPQLKPSHAGGVIDLTRHYQGIDTRLTHRGELL-VPVTLTAGLDYENMSERRKGYENFVMVNGAPQYGEQGALRRNERNLMWNVDPYLQTQWQLTDKLSLDAGVRYSSVWVDSNDYYITPGNGDDSGEASYHKWLPAGSLKYALTDAWNVYLSAGRGFETPTINELSYRSDNQSGLNFGLKPSTNDTVEIGSKTRIG-NGL-FTAALFQTNTDNEIVVDNSSGGRTSYKNAGKTRRQGMELGLDQQFGESWRLKAAWTWLDATYRTN-V-CD-D-----ASCN-GNRIPGIARNMGYASFGYQPEQGWYAGSDIRYMSDIMANDENTA-KAPSWTVVGLTTGYKWSYGRMDMDLFGRIDNLFDREYVGSVIVNESNGRYYEPAPGRNYGIGLNLAWRFE
>WP_162552024.1
-----------MKILSVRHAALPALLLPLIAAAQ---AA---D-E-QTMVVTAAPTTVSELDTPAAVSVVNGDEMRQAAPRVNLSESLGAVPGLQVQNRQNYAQDLQLSIRGFGSRSTYGVRGLRIYVDGIPATMPDGQGQTSNIDIGSVDTIEVLRGPFSALYGNSSGGVINVTSQTGTQPPTVEASSYYGSFGTWHYGMKATGAVGDGSHAGDVDYTVSTNRFTTHGYRDHSGARKNLANARLGVRINDVSKLTLLLNSVDI-KANDAGGLTADEWRDNPRQS-PRGDQYNTRKNTRQTQAGLRYELQLSAQDDLSVMMYAGERETTQFQSIPRAPQLKPSHAGGVIDLTRHYQGIDTRLTHRGELL-VPVTLTAGLDYENMSERRKGYENFVMVNGAPQYGEQGALRRNERNLMWNVDPYLQTQWQLTDKLSLDAGVRYSSVWFDSNDYYITPGNGDDSGDASYHKWLPAGSLKYALTDAWNVYLSAGRGFETPTINELSYRSDNQSGLNFGLKPSTNDTVEIGSKTRIG-NGL-FTAALFQTNTDNEIVVDSSSGGRTSYKNAGKTRRQGMELGLDQLFGESWRLKAAWTWLDATYRTN-V-CD-D-----ASCN-GNRIPGIARNMGYASFGYQPEQGWYAGSDIRYMSDIMANDENTA-KAPSWTVVGLTTGYKWSYGRMDMDLFGRIDNLFDREYVGSVIVNESNGRYYEPAPGRNYGIGLNLAWRFE
>WP_162556070.1
-----------MKILSVRAVALPALLLPLVSAAP-TAIA---A-E-QTMVVTAAPSAVSELDTPAAVSVVNGDEMRQAAPRVNLSESLGAVPGLQVQNRQNYAQDLQLSIRGFGSRSTYGVRGLRIYVDGIPATMPDGQGQTSNIDIGSLDSLEVLRGPFSALYGNSSGGVINATSQTGAQPPTLEASSYYGSFGTWHYGMKATGAVGDGTHAGDVDYVVSTNRFTTHGSRDHSGARKNLANAKLGVRINDVSKLTLLFNSVDI-KANDAGGLSYDEWQNNPRQS-PRGDEYNTRKTIKQTQAGLRYERQLSEQDDLSVMMYAGERETTQYQSIPRAPQLKPTHAGGVIDLTRHYQGIDTRWTHRGEFL-VPVTFTTGLDYETMSERRKGYENFVMNNGAPQYGEKGDLRRNERNLMWNLDPYLQTQWQLTEKLSLDAGVRYSSVWFDSNDYYITPGNGDDSGEASYHKWLPAGSLKYAVTDAWNVYVSAGRGFETPTINELSYRSGDQGGLNFGLQPSTNETVEIGSKARIG-NGL-LTAALFQTDTDNEIVVDASSGGRTSYKNAGKTRRQGMELGLDQQFGESWRLKAAWTWLDATYRTN-V-CD-D-----ASCK-GNRIPGIARNMGYASFGYQPEKGWYAGSDIRYLSDIMANDENTA-KAPSWTVVGLTTGYKWSYGKMDMDLFGRVDNLFDRRYAGSVIVNESNGRYYEPAPGRNYGIGLNLAWRFE
>WP_162557141.1
-----------MKILSVRHAALPALLLPLIAAAQ---AA---D-E-QTMVVTAAPTTVSELDTPAAVSVVNGDEMRQAAPRVNLSESLGAVPGVQVQNRQNYAQDLQLSIRGFGSRSTYGVRGLRIYVDGIPATMPDGQGQTSNIDIGSVDTIEVLRGPFSALYGNSSGGVINVTSQTGTQPPTVEASSYYGSFGTWHYGMKATGAVGDGSHAGDVDYTVSTNRFTTHGYRDHSGARKNLANARLGVRINDVSKLTLLLNSVDI-KANDAGGLTADEWRDNPRQS-PRGDQYNTRKNTRQTQAGLRYERQLSAQDDLSVMMYAGERETTQFQSIPRAPQLKPSHAGGVIDLTRHYQGIDTRLTHRGELL-VPVTLTAGLDYENMSERRKGYENFVMVNGAPQYGEQGALRRNERNLMWNVDPYLQTQWQLTDKLSLDAGVRYSSVWFDSNDYYITPGNGDDSGDASYHKWLPAGSLKYALTDAWNVYLSAGRGFETPTINELSYRSDNQSGLNFGLKPSTNDTVEIGSKTRIG-NGL-FTAALFQTNTDNEIVVDSSSGGRTSYKNAGKTRRQGMELGLDQQFGESWRLKAAWTWLDATYRTN-V-CD-D-----ASCN-GNRIPGIARNMGYASFGYQPEQGWYAGSDIRYMSDIMANDENTA-KAPSWTVVGLTTGYKWSYGRMDMDLFGRIDNLFDREYVGSVIVNESNGRYYEPAPGRNYGIGLNLAWRFE
>WP_162557582.1
-----------MKILSVRAAALPALLLPLVSAGP-TALA---A-E-QTMVVTAAPSAVSELDTPAAVSVVNGDEMRQAAPRVNLSESLGAVPGLQVQNRQNYAQDLQLSIRGFGSRSTYGVRGLRIYVDGIPATMPDGQGQTSNIDIGSLDSLEVLRGPFSALYGNSSGGVINATSQTGSQPPTIEASSYYGSFGTWHYGMKATGAVGDGSHAGDVDYVVSTNRFTTHGSRDHSGARKNLANAKLGVRINDVSKLTLLFNSVDI-KANDAGGLSYDEWQNNPRQS-PRGDEYNTRKTIKQTQAGLRYERQLSEQDDLSVMMYAGEREITQYQSIPRAPQLKPTHAGGVIDLTRHYQGIDTRWTHRGELL-VPVTFTTGLDYETMSERRKGYENFVMSNGAPQYGEKGDLRRNERNLMWNVDPYLQTQWQLTEKLSLDAGVRYSSVWFDSNDYYITPGNGDDSGEASYHKWLPAGSLKYAVTDAWNVYVSAGRGFETPTINELSYRSGDQGGLNFGLQPSTNETVEIGSKARIG-NGL-LTAALFQTDTDNEIVVDASSGGRTSYKNAGKTRRQGMELGLDQQFGESWRLKAAWTWLDATYRTN-V-CD-D-----ASCK-GNRIPGIARNMGYASFGYQPEKGWYAGSDIRYMSDIMANDENTA-KAPSWTVVGLTTGYKWSYGKMDMDMFGRVDNLFDRSYAGSVIVNESNGRYYEPAPGRNYGIGLNLAWRFE
>WP_162557838.1
-----------MKILSVRAAALPALLLPLVSAGP-TALA---A-E-QTMVVTAAPSAVSELDTPAAVSVVNGDEMRQAAPRVNLSESLGAVPGLQVQNRQNYAQDLQLSIRGFGSRSTYGVRGLRIYVDGIPATMPDGQGQTSNIDIGSLDSLEVLRGPFSALYGNSSGGVINATSQTGSQPPTIEASSYYGSFGTWHYGMKATGAVGDGSHAGDVDYVVSTNRFTTHGFRDHSGARKNLANAKLGVRINDVSKLTLLLNSVDI-KANDAGGLSYDEWQNNPRQS-PRGDEYNTRKTIKQTQAGLRYERQLSEQDDLSVMMYAGERETTQYQSIPRAPQLKPTHAGGVIDLTRHYQGIDTRWTHRGELL-VPVTFTTGLDYETMSERRKGYENFVMSNGAPQYGEKGDLRRNERNLMWNVDPYLQTQWQLTEKLSLDAGVRYSSVWFDSNDYYITPGNGDDSGEASYHKWLPAGSLKYAVTDAWNLYVSAGRGFETPTINELSYRSGDQGGLNFGLQPSTNETVEIGSKARIG-NGL-LTAALFQTDTDNEIVVDTSSGGRTSYKNAGKTRRQGMELGLDQQFGESWRLKAAWTWLDATYRTN-V-CD-D-----TSCK-GNRIPGIARNMGYASFGYQPEKGWYAGSDIRYMSDIMANDENTA-KAPSWTVVGLTTGYKWSYGRMDMDLFGRVDNLFDRSYAGSVIVNESNGRYYEPAPGRNYGIGLNLAWRFE
>WP_162574735.1
-----------MKILSVRHAALPALLLPLIAAAQ---AA---D-E-QTMVVTAAPTTVSELDTPAAVSVVNGDEMRQAAPRVNLSESLGAVPGLQVQNRQNYAQDLQLSIRGFGSRSTYGVRGLRIYVDGIPATMPDGQGQTSNIDIGSVDTIEVLRGPFSALYGNSSGGVINVTSQTGTQPPTVEASSYYGSFGTWHYGMKATGAVGDGSHAGDVDYTVSTNRFTTHGYRDHSGARKNLANARLGVRINDVSKLTLLLNSVDI-KANDAGGLTADEWRDNPRQS-PRGDQYNTRKNTRQTQAGLRYERQLSAQDDLSVMMYAGERETTQFQSIPRAPQLKPSHAGGVIDLTRHYQGIDTRLTHRGELL-VPVTLTAGLDYENMSERRKGYENFVMVNGAPQYGEQGALRRNERNLMWNVDPYLQTQWQLTDKLSLDAGVRYSSVWFDSNDYYITPGNGDDSGDASYHKWLPAGSLKYALTDAWNVYLSAGRGFETPTINELSYRSDNQSGLNFGLKPSTNDTVEIGSKTRIG-NGL-LTAALFQTDTDNEIVVDSSSGGRTSYKNAGKTRRQGMELGLDQQFGESWRLKAAWTWLDATYRTN-V-CG-D-----ASCN-GNRIPGIARNMGYASFGYQPEQGWYAGSDIRYMSDIMANDENTA-KAPSWTVVGLTTGYKWSYGRMDMDLSGRVDNLFDREYVGSVIVNESNGRYYEPAPGRNYGIGLNLAWRFE
>WP_162618979.1
-----------MKIIAMRTVALPALLLPLVANVH-ASTD---D-E-QTMVVTATPTAISELDTPAAVSVVNGDDMRLAAPRINLSESLGAVPGLQVQNRQNYAQDLQLSIRGFGSRSTYGVRGLRLYVDGIPATMPDGQGQTSNIDIGSIDSLEVLRGPFSALYGNSSGGVINVNTQTGSQPPTIEASSYYGSFGTWHYGLKATGAVGDGTQAGDVDYTVSTNRFTTHGSRDHSGARKNLANAKLGVRINDVSKLTLLFNSVDI-KANDPGGLTYDEWRNNPQQS-PRGDQYNTRKTVKQTQAGLRYERQLSQQDDLSVMMYAGERETTQYQSIPMAPQLKPSHSGGVIDLTRHYQGIDTRWTHRGELL-VPVTFTTGLDYENMSDRRKGYENYVLVNGAPQYGEQGNLRRNERNLMWNLDPYLQTQWQLTDKLTFDAGIRYSSVWFDSNDYYVTPGNSDDSGDASYHKWLPAGSLKYAVTDAWNIYLSAGRGFETPTINELSYRSGNQSGLNFDLKPSTNETVEIGSKTRIG-NGL-FTAALFQTDTDNEIVVDSSSGGRTSYKNAGKTRRQGVELGLDQQFGDSWKLKAAWTWLDATYRTN-V-CG-S-----ADCN-GNRIPGIARNMGYASFGYQPEQGWYAGSDIRYMGDIMANDANTA-KAPSWTVVGLTTGYKWSYGKMDMDLFGRVDNLFDRTYVGSVIVNESNGRYYEPAPGRNFGIGMNLAWRFE
>WP_162822903.1
-----------MKILSVRHAALPALLLPLIAAAQ---TA---D-E-QTMVVTAAPTTVSELDTPAAVSVVNGDEMRQAAPRVNLSESLGAVPGLQVQNRQNYAQDLQLSIRGFGSRSTYGVRGLRIYVDGIPATMPDGQGQTSNIDIGSVDTIEVLRGPFSALYGNSSGGVINVTSQTGTQPPTVEASSYYGSFGTWHYGMKATGAVGDGSHAGDVDYTVSTNRFTTHGYRDHSGARKNLANARLGVRINDVSKLTLLLNSVDI-KANDAGGLTADEWRDNPRQS-PRGDQYNTRKNTRQTQAGLRYERQLSAQDDLSVMMYAGERETTQFQSIPRAPQLKPSHAGGVIDLTRHYQGIDTRLTHRGELL-VPVTLTAGLDYENMSERRKGYENFVMVNGAPQYGEQGALRRNERNLMWNVDPYLQTQWQLTDKLSLDAGVRYSSVWFDSNDYYITPGNGDDSGDASYHKWLPAGSLKYALTDAWNVYLSAGRGFETPTINELSYRSDNQSGLNFGLKPSTNDTVEIGSKTRLG-NGL-LTAALFQTNTDNEIVVDSSSGGRTSYKNAGKTRRQGMELGLDQQFGESWRLKAAWTWLDAIYRTN-V-CD-D-----ASCN-GNRIPGIARNMGYASFGYQPEQGWYAGSDIRYMSDIMANDENTA-KAPSWTVVGLTTGYKWSYGRMDMDLFGRVDNLFDREYVGSVIVNESNGRYYEPAPGRNYGIGLNLAWRFE
>WP_162823067.1
-----------MKILSVRHAALPALLLPLIAAAQ---TA---D-E-QTMVVTAAPTTVSELDTPAAVSVVNGDEMRQAAPRVNLSESLGAVPGLQVQNRQNYAQDLQLSIRGFGSRSTYGVRGLRIYVDGIPATMPDGQGQTSNIDIGSVDTIEVLRGPFSALYGNSSGGVINVTSQTGTQPPTVEASSYYGSFGTWHYGMKATGAVGDGNHAGDVDYTVSTNRFTTHGYRDHSGARKNLANARLGVRINDVSKLTLLLNSVDI-KANDAGGLTADEWRDNPRQS-PRGDQYNTRKNTRQTQAGLRYERQLSAQDDLSVMMYAGERETTQFQSIPRAPQLKPSHAGGVIDLTRHYQGIDTRLTHRGELL-VPVTLTAGLDYENMSERRKGYENFVMVNGAPQYGEQGALRRNERNLMWNVDPYLQTQWQLTDKLSLDAGVRYSSVWFDSNDYYITPGNGDDSGDASYHKWLPAGSLKYALTDAWNVYLSAGRGFETPTINELSYRSDNQSGLNFGLKPSTNDTVEIGSKTRLG-NGL-LTAALFQTNTDNEIVVDSSSGGRTSYKNAGKTRRQGMELGLDQQFGESWRLKAAWTWLDATYRTN-V-CD-D-----ASCN-GNRIPGIARNMGYASFGYQPEQGWYAGSDIRYMSDIMANDENTA-KAPSWTVVGLTTGYKWSYGRMDMDLFGRVDNLFDREYVGSVIVNESNGRYYEPAPGRNYGIGLNLAWRFE
>WP_162824994.1
-----------MKILSVRHAALPALLLPLIAAAQ---AA---D-E-QTMVVTAAPTTVSELDTPAAVSVVNGDEMRQAAPRVNLSESLGAVPGLQVQNRQNYAQDLQLSIRGFGSRSTYGVRGLRIYVDGIPATMPDGQGQTSNIDIGSVDTIEVLRGPFSALYGNSSGGVINVTSQTGTQPPTVEASSYYGSFGSWHYGMKATGAVGDGSHAGDVDYTVSTNRFTTHGYRDHSGARKNLANARLGVRINDVSKLTLLLNSVDI-KANDAGGLTADEWRDNPRQS-PRGDQYNTRKNTRQTQAGLRYERQLSAQDDLSVMMYAGERETTQFQSIPRAPQLKPSHAGGVIDLTRHYQGIDTRLTHRGELR-VPVTLTAGLDYENMSERRKGYENFVMVNGAPQYGEQGALRRNERNLMWNVDPYLQTQWQLTDKLSLDAGVRYSSVWFDSNDYYITPGNGDDSGDASYHKWLPAGSLKYALTDAWNVYLSAGRGFETPTINELSYRSDNQSGLNFGLKPSTNDTVEIGSKTRIG-NGL-FTAALFQTNTDNEIVVDSSSGGRTSYKNAGKTRRQGMELGLDQQFGESWRLKAAWTWLDATYRTN-V-CD-D-----ASCN-GNRIPGIARNMGYASFGYQPEQGWYAGSDIRYMSDIMANDENTA-KAPSWTVVGLTTGYKWSYGRMDMDLFGRIDNLFDREYVGSVIVNESNGRYYEPAPGRNYGIGLNLAWRFE
>WP_162825530.1
-----------MKILSVRHVALPALLLPLIAAAQ---AA---D-E-QTMVVTAAPTTVSELDTPAAVSVVNGDEMRQAAPRVNLSESLGAVPGLQVQNRQNYAQDLQLSIRGFGSRSTYGVRGLRIYVDGIPATMPDGQGQTSNIDIGSVDTIEVLRGPFSALYGNSSGGVINVTSQTGTQPPTVEASSYYGSFGTWHYGMKATGAVGDGSHAGDVDYTVSTNRFTTHGYRDHSGARKNLANARLGVRINDVSKLTLLLNSVDI-KANDAGGLTADEWRDNPRQS-PRGDQYNTRKNTRQTQAGLRYERQLSAQDDLSVMMYAGERETTQFQSIPRAPQLKPSHAGGVIDLTRHYQGIDTRLTHRGELL-VPVTLTAGLDYENMSERRKGYENFVMVNGAPQYGEQGALRRNERNLMWNVDPYLQTQWQLTDKLSLDAGVRYSSVWFDSNDYYITPGNGDDSGDASYHKWLPAGSLKYALTDAWNVYLSAGRGFETPTINELSYRSDNQSGLNFGLKPSTNDTVEIGSKTRIG-NGL-FTAALFQTNTDNEIVVDSSSGGRTSYKNAGKTRRQGMELGLDQQFGESWRLKAAWTWLDATYRTN-V-CD-D-----ASCN-GNRIPGIARNMGYASFGYQPEQGWYAGSDIRYMSDIMANDENTA-KAPSWTMVGLTTGYKWSYGRMDMDLFGRIDNLFDREYVGSVIVNESNGRYYEPAPGRNYGIGLNLAWRFE
>WP_162866814.1
-----------MKIIAMRTVALPALLLPLVANVH-ASTN---D-E-QTMVVTATPTAISELDTPAAVSVVNGDDMRQAAPRINLSESLGAVPGLQVQNRQNYAQDLQLSIRGFGSRSTYGVRGLRLYVDGIPATMPDGQGQTSNIDIGSIDSLEVLRGPFSALYGNSSGGVINVNTQTGSQPPTIEASSYYGSFGTWHYGLKATGAVGDGTQAGDVDYTVSTNRFTTHGSRDHSGARKNLANAKLGVRINDVSKLTLLFNSVDI-KANDPGGLTYDEWRNNPQQS-PRGDQYNTRKTVKQTQAGLRYERQLSQQDDLSVMMYAGERETTQYQSIPMAPQLKPSHSGGVIDLTRHYQGIDTRWTHRGELL-VPVTFTTGLDYENMSERRKGYENYVLVHGAPQYGEQGNLRRNERNLMWNLDPYLQTQWQLTDKLTFDAGVRYSSVWFDSNDYYVTPGNSDDSGDASYHKWLPAGSLKYAVTDAWNIYLSAGRGFETPTINELSYRSGNQSGLNFDLKPSTNETVEIGSKTRIG-NGL-FTAALFQTDTDNEIVVDSSSGGRTSYKNAGKTRRQGMELGLDQQFGDSWKLKAAWTWLDATYRTN-V-CG-S-----SDCN-GNRIPGIARNMGYASFGYQPEQGWYAGSDIRYMGDIMANDANTA-KAPSWTVVGLTTGYKWSYGKMDMDLFGRVDNLFDRTYVGSVIVNESNGRYYEPAPGRNFGIGMNLAWRFE
>WP_162869875.1
-----------MKILSVRHAALPALLLPLIAAAQ---AA---D-E-QTMVVTAAPTTVSELDTPAAVSVVNGDEMRQAAPRVNLSESLGAVPGLQVQNRQNYAQDLQLSIRGFGSRSTYGVRGLRIYVDGIPATMPDGQGQTSNIDIGSVDTIEVLRGPFSALYGNSSGGVINVTSQTGTQPPTVEASSYYGSFGTWHYGMKATGAVGDGSHAGDVDYTVSTNRFTTHGYRDHSGARKNLANARLGVRINDVSKLTLLLNSVDI-KANDAGGLTADEWRDNPRQS-PRGDQYNTRKNTRQTQAGLRYERQLSAQDDLSVMMYAGERETTQFQSIPRAPQLKPSHAGGVIDLTRHYQGIDTRLTHRGELL-VPVTLTAGLDYENMSERRKGYENFVMVNGAPQYGEQGALRRNERNLMWNVDPYLQTQWQLTDKLSLDAGVRYSSVWFDSNDYYITPGNGDDSGDASYHKWLPAGSLKYALTDAWNVYLSAGRGFETPTINELSFRSDNQSGLNFGLKPSTNDTVEIGSKTRIG-NGL-FTAALFQTNTDNEIVVDSSSGGRTSYKNAGKTRRQGMELGLDQQFGESWRLKAAWTWLDATYRTN-V-CD-D-----ASCN-GNRIPGIARNMGYASFGYQPEQGWYAGSDIRYMSDIMANDENTA-KAPSWTVVGLTTGYKWSYGRMDMDLFGRIDNLFDREYVGSVIVNESNGRYYEPAPGRNYGIGLNLAWRFE
>WP_162870403.1
-----------MKIIAMRTVALPALLLPLVANVH-ASTN---D-E-QTMVVTATPTAISELDTPAAVSVVNGDDMRQAAPRINLSESLGAVPGLQVQNRQNYAQDLQLSIRGFGSRSTYGVRGLRLYVDGIPATMPDGQGQTSNIDIGSIDSLEVLRGPFSALYGNSSGGVINVNTQTGSQPPTIEASSYYGSFGTWHYGLKATGAVGDGTQAGDVDYTVSTNRFTTHGSRDHSGARKNLANAKLGVRINDVSKLTLLFNSVDI-KANDPGGLTYDEWRNNPQQS-PRGDQYNTRKTVKQTQAGLRYERQLSQQDDLSVMMYAGERETTQYQSIPMAPQLRPSHSGGVIDLTRHYQGIDTRWTHRGELL-VPVTFTTGLDYENMSERRKGYENYVLVNGAPQYGEQGNLRRNERNLMWNLDPYLQTQWQLTDKLTFDAGVRYSSVWFDSNDYYVTPGNSDDSGDASYHKWLPAGSLKYAVTDAWNIYLSAGRGFETPTINELSYRSGNQSGLNFDLKPSTNETVEIGSKTRIG-NGL-FTAALFQTDTDNEIVVDSSSGGRTSYKNAGKTRRQGVELGLDQQFGDSWKLKAAWTWLDATYRTN-V-CG-S-----SDCN-GNRIPGIARNMGYASFGYQPEQGWYAGSDIRYMGDIMANDANTA-KAPSWTVVGLTTGYKWSYGKMDMDLFGRVDNLFDRTYVGSVIVNESNGRYYEPAPGRNFGIGMNLAWRFE
>WP_162872002.1
-----------MKIIAMRTVALPALLLPLVANVH-ASTN---D-E-QTMVVTATPTAISELDTPAAVSVVNGDDMRQAAPRINLSESLGAVPGLQVQNRQNYAQDLQLSIRGFGSRSTYGVRGLRLYVDGIPATMPDGQGQTSNIDIGSIDSLEVLRGPFSALYGNSSGGVINVNTQTGSQPPTIEASSYYGSFGTWHYGLKATGAVGDGTQAGDVDYTVSTNRFTTHGSRDHSGARKNLANAKLGVRINDVSKLTLLFNSVDI-KANDPGGLTYDEWRNNPQQS-PRGDQYNTRKTVKQTQAGLRYERQLSQQDDLSVMMYAGERETTQYQSIPMAPQLRPSHSGGVIDLTRHYQGIDTRWTHRGELL-VPVTFTTGLDYENMSERRKGYENYVLVHGAPQYGEQGNLRRNERNLMWNLDPYLQTQWQLTDKLTFDAGVRYSSVWFDSNDYYVTPGNSDDSGDASYHKWLPAGSLKYAVTDAWNIYLSAGRGFETPTINELSYRSGNQSGLNFDLKPSTNETVEIGSKTRIG-NGL-FTAALFQTDTDNEIVVDSSSGGRTSYKNAGKTRRQGMELGLDQQFGDSWKLKAAWTWLDATYRTN-V-CG-S-----SDCN-GNRIPGIARNMGYASFGYQPEQGWYAGSDIRYMGDIMANDANTA-KAPSWTVVSLTTGYKWSYGKMDMDLFGRVDNLFDRTYVGSVIVNESNGRYYEPAPGRNFGIGMNLAWRFE
>WP_162872089.1
-----------MKIIAMRTVALPALLLPLVASVH-ASTN---D-E-QTMVVTATPTAVSELDTPAAVSVVNGDDMRQAAPRINLSESLGAVPGLQVQNRQNYAQDLQLSIRGFGSRSTYGVRGLRLYVDGIPATMPDGQGQTSNIDIGSIDSLEVLRGPFSALYGNSSGGVINVNTQTGSQPPTIEASSYYGSFGTWHYGLKATGAVGDGTQAGDVDYTVSTNRFTTHGSRDHSGARKNLANAKLGVRINDVSKLTLLFNSVDI-KANDPGGLTYDEWRNNPQQS-PRGDQYNTRKTVKQTQAGLRYERQLSQQDDLSVMMYAGERETTQYQSIPMAPQLKPSHSGGVIDLTRHYQGIDTRWTHRGELL-VPVTFTTGLDYENMSERRKGYENYVLVNGAPQYGEQGNLRRNERNLMWNLDPYLQTQWQLTDKLTFDAGVRYSSVWFDSNDYYITPGNSDDSGDASYHKWLPAGSLKYAVTDAWNIYLSAGRGFETPTINELSYRSGNQSGLNFDLKPSTNETVEIGSKTRIG-NGL-FTTALFQTDTDNEIVVDSSSGGRTSYKNAGKTRRQGMELGLDQQFGDSWKLKAAWTWLDATYRTN-V-CG-S-----SDCN-GNRIPGIARNMGYASFGYQPEQGWYAGSDIRYMGDIMANDANTA-KAPSWTVVGLTTGYKWSYGKMDMDLFGRVDNLFDRTYVGSVIVNESNGRYYEPAPGRNFGIGMNLAWRFE
>WP_162879770.1
-----------MKILSVRHAALPALLLPLIAAAQ---AA---D-E-QTMVVTAAPTTVSELDTPAAVSVVNGDEMRQAAPRVNLSESLGAVPGLQVQNRQNYAQDLQLSIRGFGSRSTYGVRGLRIYVDGIPATMPDGQGQTSNIDIGSVDTIEVLRGPFSALYGNSSGGVINVTSQTGTQPPTVEASSYYGSFGTWHYGMKATGAVGDGSHAGDVDYTVSTNRFTTHGYRDHSGARKNLANARLGVRINDVSKLTLLLNSVDI-KANDAGGLTADEWRDNPRQS-PRGDQYNTRKNTRQTQAGLRYERQLSAQDDLSVMMYAGERETTQFQSIPRAPQLKPSHAGGVIDLTRHYQGIDTRLTHRGELL-VPVTLTAGLDYENMSERRKGYENFVMVNGAPQYGEQGALRRNERNLMWNVDPYLQTQWQLTDKLSLDAGVRYSSVWFDSNDYYITPGNGDDSGDASYHKWLPAGSLKYALTDAWNVYLSAGRGFETPTINELSYRSDNQSGLNFGLKPSTNDTVEIGSKTRIG-NGL-FTAALFQTNTDNEIVVDSSSGGRTSYKNAGKTRRQGMELGLDQQFGESWRLKAAWTWLDATYRTN-V-CD-D-----ASCN-GNRIPGIARNMGYASFGYQPEQGWYAGSDIRYMSDIMANDENTA-KAPSWTVVGLTTGYKWSYGRMDMDLFGRIDNLFDREYVGSVIVNESNGRYYEPAPGRNYGIGLTLAWRFE
>WP_162887948.1
-----------MKILSVRHAALPALLLPLIAAAQ---AA---D-E-QTMVVTAAPTTVSELDTPAAVSVVNGDEMRQAAPRVNLSESLGAVPGLQVQNRQNYAQDLQLSIRGFGSRSTYGVRGLRIYVDGIPATMPDGQGQTSNIDIGSVDTIEVLRGPFSALYGNSSGGVINVTSQTGTQPPTVEASSYYGSFGTWHYGMKATGAVGDGSHAGDVDYTVSTNRFTTHGYRDHSGARKNLANARLGVRINDVSKLTLLLNSVDI-KANDAGGLTADEWRDNPRQS-PRGDQYNTRKNTRQTQAGLRYERQLSAQDDLSVMMYAGERETTQFQSIPRAPQLKPSHAGGVIDLTRHYQGIDTRLTHRGELL-VPVTLTAGLDYENMSERRKGYENFVMVNGAPQYGEQGALRRNERNLMWNVDPYLQTQWQLTDKLSLDAGVRYSSVWFDSNDYYITPGNGDDSGDASYHQWLPAGSLKYALTDAWNVYLSAGRGFETPTINELSYRSDNQSGLNFGLKPSTNDTVEIGSKTRIG-NGL-LTAALFQTDTDNEIVVDSSSGGRTSYKNAGKTRRQGMELGLDQQFGESWRLKAAWTWLDATYRTN-V-CG-D-----ASCN-GNRIPGIARNMGYASFGYQPEQGWYAGSDIRYMSDIMANDENTA-KAPSWTVVGLTTGYKWSYGRMDMDLFGRVDNLFDREYVGSVIVNESNGRYYEPAPGRNYGIGLNLAWRFE
>WP_162897413.1
-----------MKILSVRTAALPALLFPLIAVAQ--GTS---D-E-QTMVVTAAPTAVSELDTPAAVSVVNGDEMRQAAPRVNLSESLGAVPGLQVQNRQNYAQDLQLSIRGFGSRSTYGVRGLRIYVDGIPATMPDGQGQTSNIDIGSVDSLDVLRGPFSALYGNSSGGVINVTTQTGSQPPTIEASSYYGSFGTWHYGLKATGAVGDGTHAGDVDYTVSTNRFTTHGYRDHSGARKNLANAKLGVRINDVSKLTLLFNSVDI-KANDAGGLTYDEWRNNPRQS-PRGDQYNTRKSTKQTQAGLRYERQLSEQDDLSVMMYAGERETTQYQSIPRAPQLNPSHAGGVIDLTRHYQGIDTRWTHRGELL-VPVTFTTGLDYENMSERRKGFENFVMVNGAPQYGEEGNLRRNERNLMWNIDPYLQTQWQLTDKLSLDAGVRYSSVWFDSNDYYVTPGNGDDSGDASYHKWLPAGSLKYAITEAWNVYLSAGRGFETPTINELSYRSDNQSGLNFGLQPATNDTVEIGSKTRIG-NGL-FTAALFQTNTDNEIVVDASSGGRTSYKNAGKTRRQGMELGLDQQFGESWRLKAAWTWLDATYRTN-V-CD-D-----ASCN-GNRIPGIARNMGYASFGYQPDRGWYAGSDIRYMSDIMANDENTA-KAPSWTVVGLTTGYKWSYGKMDMDLFGRVDNLFDRSYVGSVIVNESNGRYYEPAPGRNYGVGLNLAWRFE
>WP_162919563.1
-----------MKILSVRHAALPALLLPLIAAAQ---AA---D-E-QTMVVTAAPTMVSELDTPAAVSVVNGDEMRQAAPRVNLSESLGAVPGLQVQNRQNYAQDLQLSIRGFGSRSTYGVRGLRIYVDGIPATMPDGQGQTSNIDIGSVDTIEVLRGPFSALYGNSSGGVINVTSQTGTQPPTVEASSYYGSFGTWHYGMKATGAVGDGSHAGDVDYTVSTNRFTTHGYRDHSGARKNLANARLGVRINDVSKLTLLLNSVDI-KANDAGGLTADEWRDNPRQS-PRGDQYNTRKNTRQTQAGLRYERQLSAQDDLSVMMYAGERETTQFQSIPRAPQLKPSHAGGVIDLTRHYQGIDTRLTHRGELL-XPVTLTAGLDYENMSERRKGYENFVMVNGAPQYGEQGALRRNERNLMWNVDPYLQTQWQLTDKLSLDAGVRYSSVWFDSNDYYITPGNGDDSGDASYHKWLPAGSLKYALTDAWNVYLSAGRGFETPTINELSYRSDNQSGLNFGLKPSTNDTVEIGSKTRIG-NGL-FTAALFQTNTDNEIVVDSSSGGRTSYKNAGKTRRQGMELGLDQQFGESWRLKAAWTWLDATYRTN-V-CD-D-----ASCN-GNRIPGIARNMGYASFGYQPEQGWYAGSDIRYMSDIMANDENTA-KAPSWTVVGLTTGYKWSYGRMDMDLFGRIDNLFDREYVGSVIVNESNGRYYEPAPGRNYGIGLNLAWRFE
>WP_162994852.1
-----------MKILSVRHAALPALLLPLIAAAQ---TA---D-E-QTMVVTAAPTTVSELDTPAAVSVVNGDEMRQAAPRVNLSESLGAVPGLQVQNRQNYAQDLQLSIRGFGSRSTYGVRGLRIYVDGIPATMPDGQGQTSNIDIGSVDTIEVLRGPFSALYGNSSGGVINVTSQTGTQPPTVEASSYYGSFGTWHYGMKATGAVGDGSHAGDVDYTVSTNRFTTHGYRDHSGARKNLANARLGVRINDVSKLTLLLNSVDI-KANDAGGLTADEWRDNPRQS-PRGDQYNTRKNTRQTQAGLRYERQLSAQDDLSVMMYAGERETTQFQSIPRAPQLKPSHAGGVIDLTRHYQGIDTRLTHRGELL-VPVTLTAGLDYEKMSERRKGYENFVMVNGAPQYGEQGALRRNERNLMWNVDPYLQTQWQLTDKLSLDAGVRYSSVWFDSNDYYITPGNGDDSGDASYHKWLPAGSLKYALTDAWNVYLSAGRGFETPTINELSYRSDNQSGLNFGLKPSTNDTVEIGSKTRLG-NGL-LTAALFQTNTDNEIVVDSSSGGRTSYKNAGKTRRQGMELGLDQQFGESWRLKAAWTWLDATYRTN-V-CD-D-----ASCN-GNRIPGIARNMGYASFGYQPEQGWYAGSDIRYMSDIMANDENTA-KAPSWTVVGLTTGYKWSYGRMDMDLFGRVDNLFDREYVGSVIVNESNGRYYEPAPGRNYGIGLNLAWRFE
>WP_162995484.1
-----------MKILSVRHAALPALLLPLIAAAQ---TA---D-E-QTMVVTAAPTTVSELDTPAAVSVVNGDEMRQAAPRVNLSESLGAVPGLQVQNRQNYAQDLQLSIRGFGSRSTYGVRGLRIYVDGIPATMPDGQGQTSNIDIGSVDTIEVLRGPFSALYGNSSGGVINVTSQTGTQPPTVEASSYYGSFGTWHYGMKATGAVGDGSHAGDVDYTVSTNRFTTHGYRDHSGARKNLANARLGVRINDVSKLTLLLNSVDI-KANDAGGLTADEWRDNPRQS-PRGDQYNTRKNTRQTQAGLRYERQLSAQDDLSVMMYAGERETTQFQSIPRAPQLKPSHAGGVIDLTRHYQGIDTRLTHRGELL-VPVTLTAGLDYENMSERRKGYENFVMVNGAPQYGEQGALRRNERNLMWNVDPYLQTQWQLTDKLSLDAGVRYSSVWFDSNDYYITPGNGDDSGDASYHKWLPAGSLKYALTDAWNVYLSAGRGFETPTINELSYRSDNQSGLNFGLKPSTNDTVEIGSKTRLG-NGL-LTAALFQTNTDNEIVVDSSSGGRTSYKNAGKTRRQGMELGLDQQFGESWRLKAAWTWLDAIYRTN-V-CD-D-----ASCN-SNRIPGIARNMGYASFGYQPEQGWYAGSDIRYMSDIMANDENTA-KAPSWTVVGLTTGYKWSYGRMDMDLFGRVDNLFDREYVGSVIVNESNGRYYEPAPGRNYGIGLNLAWRFE
>WP_163311820.1
-----------MKIIAMRTVALPALLLPLVANVH-ASTN---D-E-QTMVVTATPTAISELDTPAAVSVVNGDDMRQAAPRINLSESLGAVPGLQVQNRQNYAQDLQLSIRGFGSRSTYGVRGLRLYVDGIPATMPDGQGQTSNIDIGSIDSLEVLRGPFSALYGNSSGGVINVNTQTGSQPPTIEASSYYGSFGTWHYGLKATGAVGDGTQAGDVDYTVSTNRFTTHGSRDHSGARKNLANTKLGVRINDVSKLTLLFNSVDI-KANDPGGLTYDEWRNNPQQS-PRGDQYNTRKTVKQTQAGLRYERQLSQQDDLSVMMYAGERETTQYQSIPMAPQLKPSHSGGVIDLTRHYQGIDTRWTHRGELL-VPVTFTTGLDYENMSERRKGYENYVLVNGAPQYGEQGNLRRNERNLMWNLDPYLQTQWQLTDKLTFDAGVRYSSVWFDSNDYYVTPGNSDDSGDASYHKWLPAGSLKYAVTDAWNIYLSAGRGFETPTINELSYRSGNQSGLNFDLKPSTNETVEIGSKTRIG-NGL-FTAALFQTDTDNEIVVDSSSGGRTSYKNAGKTRRQGMELGLDQQFGDSWKLKAALTWLDATYRTN-V-CG-S-----SDCN-GNRIPGIARNMGYASFGYQPEQGWYAGSDIRYMGDIMANDANTA-KAPSWTVVGLTTGYKWSYGKMDMDLFGRVDNLFDRTYVGSVIVNESNGRYYEPAPGRNFGIGMNLAWRFE
>WP_163461940.1
-----------MKILSVRAAALPALLLPLVSAGP-TALA---A-E-QTMVVTAAPSAVSELDTPAAVSVVNGDEMRQAAPRVNLSESLGAVPGLQVQNRQNYAQDLQLSIRGFGSRSTYGVRGLRIYVDGIPATMPDGQGQTSNIDIGSLDSLEVLRGPFSALYGNSSGGVINATSQTGSQPPTIEASSYYGSFGTWHYGMKATGAVGDGSHAGDVDYVVSTNRFTTHGSRDHSGARKNLANAKLGVRINDVSKLTLLFNSVDI-KANDAGGLSYDEWQNNPRQS-PRGDEYNTRKTIKQTQAGLRYERQLSEQDDLSVMMYAGERETTQYQSIPRAPQLKPTHAGGVIDLTRHYQGIDTRWTHRGELL-VPVTLTTGLDYETMSERRKGYENFVMSNGAPQYGEKGDLRRNERNLMWNVDPYLQTQWQLTEKLSLDAGVRYSSVWFDSNDYYITPGNGDDSGEASYHKWLPAGSLKYAVTDAWNVYVSAGRGFETPTINELSYRSGDQGGLNFGLQPSTNETVEIGSKARIG-NGL-LTAALFQTDTDNEIVVDASSGGRTSYKNAGKTRRQGMELGLDQQFGESWRLKAAWTWLDATYRTN-V-CD-D-----TSCK-GNRIPGIARNMGYASFGYQPEKGWYAGSDIRYMSDIMANDENTA-KAPSWTVVGLTTGYKWSYGKMDMDLFGRVDNLFDRSYAGSVIVNESNGRYYEPAPGRNYGIGLNLAWRFE
>WP_163466692.1
-----------MKILSVRAVALPALLLPLVSAAP-TAIA---A-E-QTMVVTAAPSAVSELDTPAAVSVVNGDEMRQAAPRVNLSESLGAVPGLQVQNRQNYAQDLQLSIRGFGSRSTYGVRGLRIYVDGIPATMPDGQGQTSNIDIGSLDSLEVLRGPFSALYGNSSGGVINATSQTGAQPPTLEASSYYGSFGTWHYGMKATGAVGDGTHAGDVDYVVSTNRFTTHGSRDHSGARKNLANAKLGVRINDVSKLTLLFNGVDI-KANDAGGLSYDEWQNNPRQS-PRGDEYNTRKTIKQTQAGLRYERQLSEQDDLSVMMYAGERETTQYQSIPRAPQLKPTHAGGVIDLTRHYQGIDTRWTHRGELL-VPVTFTTGLDYETMSERRKGYENFVMNNGAPQYGEKGDLRRNERNLMWNLDPYLQTQWQLTEKLSLDAGVRYSSVWFDSNDYYITPGNGDDSGEASYHKWLPAGSLKYAVTDAWNVYVSAGRGFETPTINELSYRSGDQGGLNFGLQLSTNETVEIGSKARIG-NGL-LTAALFQTDTDNEIVVDASSGGRTSYKNAGKTRRQGMELGLDQQFGESWRLKAAWTWLDATYRTN-V-CD-D-----ASCR-GNRIPGIARNMGYASFGYQPEKGWYAGSDIRYLSDIMANDENTA-KAPSWTVVGLTTGYKWSYGKMDMDLFGRVDNLFDRRYAGSVIVNESNGRYYEPAPGRNYGIGLNLAWRFE
>WP_163467624.1
-----------MKILSVRAAALPALILPLVSAGP-TALA---A-E-QTMVVTAAPSAVSELDTPAAVSVVNGDEMRQAAPRVNLSESLGAVPGLQVQNRQNYAQDLQLSIRGFGSRSTYGVRGLRIYVDGIPATMPDGQGQTSNIDIGSLDSLEVLRGPFSALYGNSSGGVINATSQTGSQPPTIEASSYYGSFGTWHYGMKATGAVGDGSHAGDVDYVVSTNRFTTHGSRDHSGARKNLANAKLGVRINDVSKLTLLFNSVDI-KANDAGGLSYDEWQNNPRQS-PRGDEYNTRKTIKQTQAGLRYERQLSEQDDLSVMMYAGERETTQYQSIPRAPQLKPTHAGGVIDLTRHYQGIDTRWTHRGELL-VPVTFTTGLDYETMSERRKGYENFVMSDGAPQYGEKGDLRRNERNLMWNVDPYLQTQWQLTEKLSLDAGVRYSSVWFDSNDYYITPGNGDDSGEASYHKWLPAGSLKYAVTDAWNVYVSAGRGFETPTINELSYRSGDQGGLNFGLQPSTNETVEIGSKARIG-NGL-LTAALFQTDTDNEIVVDASSGGRTSYKNAGKTRRQGMELGLDKQFGESWRLKAAWTWLDATYRTN-V-CD-D-----TSCK-GNRIPGIARNMGYASFGYQPEKGWYAGSDIRYMSDIMANDENSA-KAPSWTVVGLTTGYKWSYGKMDMDLFGRVDNLFDRSYAGSVIVNESNGRYYEPAPGRNYGIGLNLAWRFE
>WP_163583705.1
-----------MKILSVRHAALPALLLPLIAAAQ---AA---D-E-QTMVVTAAPTTVSELDTPAAVSVVNGDEMRQAAPRVNLSESLGAVPGLQVQNRQNYAQDLQLSIRGFGSRSTYGVRGLRIYVDGIPATMPDGQGQTSNIDIGSVDTIEVLRGPFSALYGNSSGGVINVTSQTGTQPPTVEGSSYYGSFGTWHYGMKATGAVGDGSHAGDVDYTVSTNRFTTHGYRDHSGARKNLANARLGVRINDVSKLTLLLNSVDI-KANDAGGLTADEWRDNPRQS-PRGDQYNTRKNTRQTQAGLRYERQLSAQDDLSVMMYAGERETTQFQSIPRAPQLKPSHAGGVIDLTRHYQGIDTRLTHRGELL-VPVTLTAGLDYENMSERRKGYENFVMVNGAPQYGEQGALRRNERNLMWNVDPYLQTQWQLTDKLSLDAGVRYSSVWFDSNDYYITPGNGDDSGDASYHKWLPAGSLKYALTDAWNVYLSAGRGFETPTINELSYRSDNQSGLNFGLKPSTNDTVEIGSKTRIG-NGL-FTAALFQTNTDNEIVVDSSSGGRTSYKNAGKTRRQGMELGLDQQFGESWRLKAAWTWLDATYRTN-V-CD-D-----ASCN-SNRIPGIARNMGYASFGYQPEQGWYAGSDIRYMSDIMANDENTA-KAPSWTVVGLTTGYKWSYGRMDMDLFGRIDNLFDREYVGSVIVNESNGRYYEPAPGRNYGIGLNLAWRFE
>WP_163584218.1
-----------MKILSVRHAALPALLLPLIAAAQ---AA---D-E-QTMVVTAAPTTVSELDTPAAVSVVNGDEMRQAAPRVNLSESLGAVPGLQVQNRQNYAQDLQLSIRGFGSRSTYGVRGLRIYVDGIPATMPDGQGQTSNIDIGSVDTIEVLRGPFSALYGNSSGGVINVTSQTGTQPPTVEASSYYGSFGTWHYGMKATGAVGDGSHAGDVDYTVSTNRFTTHGYRDHSGARKNLANARLGVRINDVSKLTLLLNSVDI-KANDAGGLTADEWRDNPRQS-PRGDQYNTRKNTRQTQAGLRYERQLSAQDDLSVMMYAGERETTQFQSIPRAPQLKPSHAGGVIDLTRHYQGIDTRLTHRGELL-VPVTLTAGLDYENMSERRKGYENFVMVNGAPQYGEQGALRRNERNLMWNVDPYLQTQWQLTDKLSLDAGVRYSSVWFDSNDYYITPGNGDDSDDASYHKWLPAGSLKYALTDAWNVYLSAGRGFETPTINELSYRSDNQSGLNFGLKPSTNDTVEIGTKTRIG-NGL-FTAALFQTNTDNEIVVDSSSGGRTSYKNAGKTRRQGMELGLDQQFGESWRLKAAWTWLDATYRTN-V-CD-D-----ASCN-GNRIPGIARNMGYASFGYQPEQGWYAGSDIRYMSDIMANDENTA-KAPSWTVVGLTTGYKWSYGRMDMDLFGRIHNLFDREYVGSVIVNESNGRYYEPAPGRNYGIGLNLAWRFE
>WP_163584319.1
-----------MKILSVRHAALPALLLPLIAAAQ---AA---D-E-QTMVVTAAPTTVSELDTPAAVSVVNGDEMRQAAPRVNLSESLGAVPGLQVQNRQNYAQDLQLSIRGFGSRSTYGVRGLRIYVDGIPATMPDGQGQTSNIDIGSVDTIEVLRGPFSALYGNSSGGVINVTSQTGTQPPTVEASSYYGSFGTWHYGMKATGAVGDGSHAGDVDYTVSTNRFTTHGYRDHSGARKNLANARLGVRINDVSKLTLLLNSVDI-KANDAGGLTADEWRDNPRQS-PRGDQYNTRKNTRQTQAGLRYERQLSAQDDLSVMMYAGERETTQFQSIPRAPQLKPSHAGGVIDLTRHYQGIDTRLTHRGELL-VPVTLTAGLDYENMSERRKGYENFVMVNGAPQYGEQGALRRNERNLMWNVDPYLQTQWQLTDKLSLDAGVRYSSVWFDSNDYYITPGNGDDSGDASYHKWLPAGSLKYALTDAWNVYLSAGRGFETPTINELSYRSDNQSGLNFGLKPSTNDTVEIGSKTRIG-NGL-FTAALFQTNTDNEIVVDSSSGGRTSYKNAGKTRRQGMELGLDQQFGESWRLKAAWTWLDATYRTN-V-CD-D-----ASCN-GNRIPGIARNMGYASFGYQPEQSWYAGSDIRYMSDIMANDENTA-KAPSWTVVGLTTGYKWSYGRMDMDLFGRIDNLFDREYVGSVIVNESNGRYYEPAPGRNYGIGLNLAWRFE
>WP_163589386.1
-----------MKILSVRHAALPALLLPLIAAAQ---AA---D-E-QTMVVTAAPTTVSELDTPAAVSVVNGDEMRQAAPRVNLSESLGAVPGLQVQNRQNYAQDLQLSIRGFGSRSTYGVRGLRIYVDGIPATMPDGQGQTSNIDIGSVDTIEVLRGPFSALYGNSSGGVINVTSQTGTQPPTVEASSYYGSFGTWHYGMKATGAVGNGSHAGDVDYTVSTNRFTTHGYRDHSGARKNLANARLGVRINDVSKLTLLLNSVDI-KANDAGGLTADEWRDNPRQS-PRGDQYNTRKNTRQTQAGLRYERQLSAQDDLSVMMYAGERETTQFQSIPRAPQLKPSHAGGVIDLTRHYQGIDTRLTHRGELL-VPVTLTAGLDYENMSERRKGYENFVMVNGAPQYGEQGALRRNERNLMWNVDPYLQTQWQLTDKLSLDAGVRYSSVWFDSNDYYITPGNGDDSGDASYHKWLPAGSLKYALTDAWNVYLSAGRGFETPTINELSYRSDNQSGLNFGLKPSTNDTVEIGSKTRIG-NGL-FTAALFQTNTDNEIVVDSSSGGRTSYKNAGKTRRQGMELGLDQQFGESWRLKAAWTWLDATYRTN-V-CD-D-----ASCN-GNRIPGIARNMGYASFGYQSEQGWYAGSDIRYMSDIMANDENTA-KAPSWTVVGLTTGYKWSYGRMDMDLFGRIDNLFDREYVGSVIVNESNGRYYEPAPGRNYGIGLNLAWRFE
>WP_163594080.1
-----------MKILSVRHAALPALLLPLIAAAQ---AA---D-E-QTMVVTAAPTTVSELDTPAAVSVVNGDEMRQAAPRVNLSESLGAVPGLQVQNRQNYAQDLQLSIRGFGSRSTYGVRGLRIYVDGIPATMPDGQGQTSNIDIGSVDTIEVLRGPFSALYGNSSGGVINVTSQTGTQPPTVEASSYYGSFGTWHYGMKATGAVGDGSHAGDVDYTVSTNRFTTHGYRDHSGARKNLANARLGVRINDVSKLTLLLNSVDI-KANDAGGLTADEWRNNPRQS-PRGDQYNTRKNTRQTQAGLRYERQLSAQDDLSVMMYAGERETTQFQSIPRAPQLKPSHAGGVIDLTRHYQGIDTRLTHRGELL-VPVTLTAGLDYENMSERRKGYENFVMVNGAPQYGEQGALRRNERNLMWNVDPYLQTQWQLTDKLSLDAGVRYSSVWFDSNDYYITPGNGDDSGDASYHKWLPAGSLKYALTDAWNVYLSAGRGFETPTINELSYRSDNQSGLNFGLKPSTNDTVEIGSKTRIG-NGL-FTAALFQTNTDNEIVVDSSSGGRTSYKNAGKTRRQGMELGLDQQFGESWRLKAAWTWLDATYRTN-V-CD-D-----ASCN-GNRIPGIARNMGYASFGYQPEQGWYAGSDIRYMSDIMANDENTA-KAPSWTVVGLTTGYKWSYGRMNMDLFGRIDNLFDREYVGSVIVNESNGRYYEPAPGRNYGIGLNLAWRFE
>WP_163599890.1
-----------MKILSVRHVALPALLLPLIAAAQ---AA---D-E-QTMVVTAAPTTVSELDTPAAVSVVNGDEMRQAAPRVNLSESLGAVPGLQVQNRQNYAQDLQLSIRGFGSRSTYGVRGLRIYVDGIPATMPDGQGQTSNIDIGSVDTIEVLRGPFSALYGNSSGGVINVTSQTGTQPPTVEASSYYGSFGTWHYGMKATGAVGDGSHAGDVDYTVSTNRFTTHGYRDHSGARKNLANARLGVRINDVSKLTLLLNSVDI-KANDAGGLTADEWRDNPRQS-PRGDQYNTRKNTRQTQAGLRYERQLSAHDDLSVMMYAGERETTQFQSIPRAPQLKPSHAGGVIDLTRHYQGIDTRLTHRGELL-VPVTLTAGLDYENMSERRKGYENFVMVNGAPQYGEQGALRRNERNLMWNVDPYLQTQWQLTDKLSLDAGVRYSSVWFDSNDYYITPGNGDDSGDASYHKWLPAGSLKYALTDAWNVYLSAGRGFETPTINELSYRSDNQSGLNFGLKPSTNDTVEIGSKTRIG-NGL-FTAALFQTNTDNEIVVDSSSGGRTSYKNAGKTRRQGMELGLDQQFGESWRLKAAWTWLDATYRTN-V-CD-D-----ASCN-GNRIPGIARNMGYASFGYQPEQGWYAGSDIRYMSDIMANDENTA-KAPSWTVVGLTTGYKWSYGRMDMDLFGRIDNLFDREYVGSVIVNESNGRYYEPAPGRNYGIGLNLAWRFE
>WP_164074083.1
-----------MKILSVRHAALPALLLPLIAAAQ---AA---D-E-QTMVVTAAPTTVSELDTPAAVSVVNGDEMRQAAPRVNLSESLGAVPGLQVQNRQNYAQDLQLSIRGFGSRSTYGVRGLRIYVDGIPATMPDGQGQTSNIDIGSVDTIEVLRGPFSALYGNSSGGVINVTSQTGTQPPTVEASSYYGSFGTWHYGMKATGAVGDGSHAGDVDYTVSTNRFTTHGYRDHSGARKNLANARLGVRINDVSKLTLLLNSVDI-KANDAGGLTADEWRDNPRQS-PRGDQYNTRKNTRQTQAGLRYERQLSAQDDLSVMMYDGERETTQFQSIPRAPQLKPSHAGGVIDLTRHYQGIDTRLTHRGELL-VPVTLTAGLDYENMSERRKGYENFVMVNGAPQYGEQGALRRNERNLMWNVDPYLQTQWQLTDKLSLDAGVRYSSVWFDSNDYYITPGNGDDSGDASYHKWLPAGSLKYALTDAWNVYLSAGRGFETPTINELSYRSDNQSGLNFGLKPSTNDTVEIGSKTRIG-NGL-FTAALFQTNTDNEIVVDSSSGGRTSYKNAGKTRRQGMELGLDQQFGESWRLKAAWTWLDATYRTN-V-CD-D-----ASCN-GNRIPGIARNMGYASFGYQPEQGWYAGSDIRYMSDIMANDENTA-KAPSWTVVGLTTGYKWSYGRMDMDLFGRIDNLFDREYVGSVIVNESNGRYYEPAPGRNYGIGLNLAWRFE
>WP_164481332.1
-----------MKILSVRHAALPALLLPLIAAAQ---TA---D-E-QTMVVTAAPTTVSELDTPAAVSVVNGDEMRQAAPRVNLSESLGAVPGLQVQNRQNYAQDLQLSIRGFGSRSTYGVRGLRIYVDGIPATMPDGQGQTSNIDIGSVDTIEVLRGPFSALYGNSSGGVINVTSQTGTQPPTVEASSYYGSFGTWHYGMKATGAVGDGSHAGDVDYTVSTNRFTTHGYRDHSGARKNLANARLGVRINDVSKLTLLLNSVDI-KANDAGGLTADEWRDNPRQS-PRGDQYNTRKNTRQTQAGLRYERQLSAQDDLSVMMYTGERETTQFQSIPRTPQLKPSHAGGVIDLTRHYQGIDTRLTHRGELL-VPVTLTAGLDYENMSERRKGYENFVMVNGAPQYGEQGALRRNERNLMWNIDPYLQTQWQLTDKLSLDAGVRYSSVWFDSNDYYITPGNGDDSGDASYHKWLPAGSLKYALTDAWNVYLSAGRGFETPTINELSYRSDNQSGLNFGLKPSTNDTVEIGSKTRLG-NGL-LTAALFQTNTDNEIVVDSSSGGRTSYKNAGKTRRQGMELGLDQQFGESWRLKAAWTWLDATYRTN-V-CD-D-----ASCN-GNRIPGIARNMGYASFGYQPEQGWYAGSDIRYMSDIMANDENTA-KAPSWTVVGLTTGYKWSYGRMDMDLFGRVDNLFDREYVGSVIVNESNGRYYEPAPGRNYGIGLNLAWRFE
>WP_164508941.1
-----------MKILSVRHAALPALLLPLIAAAQ---AA---D-E-QTMVVTAAPTTVSELDTPAAVSVVNGDEMRQAAPRVNLSESLGAVPGLQVQNRQNYAQDLQLSIRGFGSRSTYGVRGLRIYVDGIPATMPDGQGQTSNIDIGSVDTIEVLRGPFSALYGNSSGGVINVTSQTGTQPPTVEASSYYGSFGTWHYGMKATGAVGDGSHAGDVDYTVSTNRFTTHGYHDHSGARKNLANARLGVRINDVSKLTLLLNSVDI-KANDAGGLTADEWRDNPRQS-PRGDQYNTRKNTRQTQAGLRYERQLSAQDDLSVMMYAGERETTQFQSIPRAPQLKPSHAGGVIDLTRHYQGIDTRLTHRGELL-VPVTLTAGLDYENMSERRKGYENFVMVNGAPQYGEQGALRRNERNLMWNVDPYLQTQWQLTDKLSLDAGVRYSSVWFDSNDYYITPGNGDDSGDASYHKWLPAGSLKYALTDAWNVYLSAGRGFETPTINELSYRSDNQSGLNFGLKPSTNDTVEIGSKTRIG-NGL-LTAALFQTDTDNEIVVDSSSGGRTSYKNAGKTRRQGMELGLDQQFGESWRLKAAWTWLDATYRTN-V-CG-D-----ASCN-GNRIPGIARNMSYASFGYQPEQGWYAGSDIRYMSDIMANDENTA-KAPSWTVVGLTTGYKWSYGRMDMDLFGRVDNLFDREYVGSVIVNESNGRYYEPAPGRNYGIGLNLAWRFE
>WP_164513151.1
-----------MKIIAMRTVALPALLLPLVANVH-ASTN---D-E-QTMVVTATPTAVSELDTPAAVSVVNGDDMRQAAPRINLSESLGAVPGLQVQNRQNYAQDLQLSIRGFGSRSTYGVRGLRLYVDGIPATMPDGQGQTSNIDIGSIDSLEVLRGPFSALYGNSSGGVINVNTQTGSQPPTIEASSYYGSFGTWHYGLKATGAVGDGTQAGDVDYTVSTNRFTTHGSRDHSGARKNLANAKLGVRINDVSKLTLLFNSVDI-KANDPGGLTYDEWRNNPQQS-PRGDQYNTRKTVKQTQAGLRYERQLSQQDDLSVMMYAGERETTQYQSIPMAPQLKPSHSGGVIDLTRHYQGIDTRWTHRGELL-VPVTFTTGLDYENMSERRKGYENYVLVNGAPQYGEQGNLRRNERNLMWNLDPYLQTQWQLTDKLTFDAGVRYSSVWFDSNDYYVTPGNSDDSGDASYHKWLPAGSLKYAVTDAWNIYLSAGRGFETPTINELSYRSGNQSGLNFDLKPSTNETVEIGSKTRIG-NGL-FTAALFQTDTDNEIVVDSSSGGRTSYKNAGKTRRQGVELGLDQQFGDSWKLKAAWTWLDATYRTN-V-CG-S-----SDCN-GNRIPGIARNMGYASFGYQPEQGWYAGSDIRYMGDIMANDANTA-KAPSWTVVSLTTGYKWSYGKMDMDLFGRVDNLFDRTYVGSVIVNESNGRYYEPAPGRNFGIGMNLAWRFE
>WP_164514919.1
-----------MKIIAMRTVALPALLLPLVANVH-ASTN---D-E-QTMVVTATPTAISELDTPAAVSVVNGDDMRQAAPRINLSESLGAVPGLQVQNRQNYAQDLQLSIRGFGSRSTYGVRGLRLYVDGIPATMPDGQGQTSNIDIGSIDSLEVLRGPFSALYGNSSGGVINVNTQTGSQPPTIEASSYYSSFGTWHYGLKATGAVGDGTQAGDVDYTVSTNRFTTHGSRDHSGARKNLANAKLGVRINDVSKLTLLFNSVDI-KANDPGGLTYDEWRNNPQQS-PRGDQYNTRKTVKQTQAGLRYERQLSQQDDLSVMMYAGERETTQYQSIPMAPQLKPSHSGGVIDLTRHYQGIDTRWTHRGELL-VPVTFTTGLDYENMSERRKGYENYVLVNGAPQYGEQGNLRRNERNLMWNLDPYLQTQWQLTDKLTFDAGVRYSSVWFDSNDYYVTPGNSDDSGDASYHKWLPAGSLKYAVTDAWNIYLSAGRGFETPTINELSYRSGNQSGLNFDLKPSTNETVEIGSKTRIG-NGL-FTAALFQTDTDNEIVVDSSSGGRTSYKNAGKTRRQGMELGLDQQFGDSWKLKAAWTWLDATYRTN-V-CG-S-----SDCN-GNRIPGIARNMGYASFGYQPEQGWYAGSDIRYMGDIMANDANTA-KAPSWTVVGLTTGYKWSYGKMDMDLFGRVDNLFDRTYVGSVIVNESNGRYYEPAPGRNFGIGMNLAWRFE
>WP_164518288.1
-----------MKIIAMRTVALPALLLPLVANVH-ASTN---D-E-QTMVVTATPTAISELDTPAAVSVVNGDDMRQAAPRINLSESLGAVPGLQVQNRQNYAQDLQLSIRGFGSRSTYGVRGLRLYVDGIPATMPDGQGQTSNIDIGSIDSLEVLRGPFSALYGNSSGGVINVNTQTGSQPPTIEASSYYGSFGTWHYGLKATGAVGDGTQAGDVDYTVSTNRFTTHGSRDHSGARKNLANAKLGVRINDVSKLTLLFNSVDI-KANDPGGLTYDEWRNNPQQS-PRGDQYNTRKTVKQTQAGLRYERQLSQQDDLSVMMYAGERETTQYQSIRVEAQDNPSNSGGVIDLTRHYQGIDTRWTHRGELL-VPVTFTTGLNYENMSEQRKGYENFVVTNDGVQLGEKGNLRRNERNLMWNVDPYLQTQWQLTDKLTFDAGVRYSSVWFDSNDHYVTEDNPDSSDSTSYHKWLPAGSLKYAVTEAWNVYLSAGRGFETPTITELSYRSKNIAGLNLGLKPATNDTVEIGSKLRVA-NGL-LTAALFQTETDNEIVADDSAGGRTSYKNAGKTRRQGVELGLDQQFGDSWKLKAAWTWLDATYRTN-V-CD-S-----SDCN-GNRIPGIARNMGYASFGYQPEQGWYAGSDIRYMGDIMANDANTA-KAPSWTVVGLTTGYKWSYGKMDMDLFGRVDNLFDRTYVGSVIVNESKGRYFEPAPGRNFGIGMNLTWRFE
>WP_164520546.1
-----------MKIIAMRTVALPALLLPLVANVH-ASTN---D-E-QTMVVTATPTAVSELDTPAAVSVVNGDDMRQAAPRINLSESLGAVPGLQVQNRQNYAQDLQLSIRGFGSRSTYGVRGLRLYVDGIPATMPDGQGQTSNIDIGSIDSLEVLRGPFSALYGNSSGGVINVNTQTGSQPPTIEASSYYGSFGTWHYGLKATGAVGDGTQAGDVDYTVSTNRFTTHGSRDHSGARKNLANAKLGVRINDVSKLTLLFNSLDI-KANDPGGLTFDEWRNNPQQS-PRGDQYNTRKTVKQTQAGLRYERQLSQQDDLSVMMYAGERETTQYQSIPMAPQLKPSHSGGVIDLTRHYQGIDTRWTHRGELL-VPVTFTTGLDYENMSERRKGYENYVLVHGAPQYGEQGNLRRNERNLMWNLDPYLQTQWQLTDKLTFDAGVRYSSVWFDSNDYYVTPGNSDDSGDASYHKWLPAGSLKYAVTDAWNIYLSAGRGFETPTINELSYRSGNQSGLNFDLKPSTNETVEIGSKTRIG-NGL-FTAALFQTDTDNEIVVDSSSGGRTSYKNAGKTRRQGMELGLDQQFGDSWKLKAAWTWLDATYRTN-V-CG-S-----SDCN-GNRIPGIARNMGYASFGYQPEQGWYAGSDIRYMGDIMANDANTA-KAPSWTVVDLTTGYKWSYGKMDMDLFGRVDNLFDRTYVGSVIVNESNGRYYEPAPGRNFGIGMNLAWRFE
>WP_164525793.1
-----------MKILSVRHAALPALLLPLIAAAQ---AA---D-E-QTMVVTAAPTMVSELDTPAAVSVVNGDEMRQAAPRVNLSESLGAVPGLQVQNRQNYAQDLQLSIRGFGSRSTYGVRGLRIYVDGIPATMPDGQGQTSNIDIGSVDTIEVLRGPFSALYGNSSGGVINVTSQTGTQPPTVEASSYYGSFGTWHYGMKATGAVGDGSHAGDVDYTVSTNRFTTHGYRDHSGARKNLANARLGVRINDVSKLTLLLNSVDI-KANDAGGLTADEWRDNPRQS-PRGDQYNTRKNTRQTQAGLRYERQLSAQDDLSVMMYAGERETTQFQSIPRAPQLKPSHAGGVIDLTRHYQGIDTRLTHRGELL-VSVTLTAGLDYENMSERRKGYENFVMVNGAPQYGEQGALRRNERNLMWNVDPYLQTQWQLTDKLSLDAGVRYSSVWFDSNDYYITPGNGDDSGDASYHKWLPAGSLKYALTDAWNVYLSAGRGFETPTINELSYRSDNQSGLNFGLKPSTNDTVEIGSKTRIG-NGL-FTAALFQTNTDNEIVVDSSSGGRTSYKNAGKTRRQGMELGLDQQFGESWRLKAAWTWLDATYRTN-V-CD-D-----ASCN-GNRIPGIARNMGYASFGYQPEQGWYAGSDIRYMSDIMANDENTA-KAPSWTVVGLTTGYKWSYGRMDMDLFGRIDNLFDREYVGSVIVNESNGRYYEPAPGRNYGIGLNLAWRFE
>WP_164846569.1
-----------MKILSVRHAALPALLLPLIAAAQ---AA---D-E-QTMVVTAAPTTVSELDTPAAVSVVNGDEMRQAAPRVNLSESLGAVPGLQVQNRQNYAQDLQLSIRGFGSRSTYGVRGLRIYVDGIPATMPDGQGQTSNIDIGSVDTIEVLRGPFSALYGNSSGGVINVTSQTGTQPPTVEASSYYGSFGTWHYGMKATGAVGDGSHAGDIDYTVSTNRFTTHGYRDHSGARKNLANARLGVRINDVSKLTLLLNSVDI-KANDAGGLTADEWRDNPRQS-PRGDQYNTRKNTRQTQAGLRYERQLSAQDDLSVMMYAGERETTQFQSIPRAPQLKPSHAGGVIDLTRHYQGIDTRLTHRGELL-VPVTLTAGLDYENMSERRKGYENFVMVNGAPQYGEQGALRRNERNLMWNVDPYLQTQWQLTDKLSLDAGVRYSSVWFDSNDYYITPGNGDDSGDASYHKWLPAGSLKYALTDAWNVYLSAGRGFETPTINELSYRSDNQSGLNFGLKPSTNDTVEIGSKTRIG-NGL-FTAALFQTNTDNEIVVDSSSGGRTSYKNAGKTRRQGMELGLDQQFGESWRLKAAWTWLDATYRTN-V-CD-D-----ASCN-GNRIPGIARNMGYASFGYQPEQGWYAGSDIRYMSEIMANDENTA-KAPSWTVVGLTTGYKWSYGRMDMDLFGRIDNLFDREYVGSVIVNESNGRYYEPAPGRNYGIGLNLAWRFE
>WP_164847918.1
-----------MKILSVRTAALPALLFPLIAVAQ--GTS---D-E-QTMVVTAAPTAVSELDTPAAVSVVNGDEMRQAAPRVNLSESLGAVPGLQVQNRQNYAQDLQLSIRGFGSRSTYGVRGLRIYVDDIPATMPDGQGQTSNIDIGSVDSLDVLRGPFSALYGNSSGGVINVTTQTGSQPPTIEASSYYGSFGTWHYGLKATGAVGDGTHAGDVDYTVSTNRFTTHGYRDHSGARKNLANAKLGVRINDVSKLTLLFNSVDI-KANDAGGLTYDEWRNNPRQS-PRGDQYNTRKSTKQTQAGLRYERQLSEQDDLSVMMYAGERETTQYQSIPRAPQLNPSHAGGVIDLTRHYQGIDTRWTHRGELL-VPVTFTTGLDYENMSERRKGFENFVMVNGAPQYGEEGNLRRNERNLMWNIDPYLQTQWQLTDKLSLDAGVRYSSVWFDSNDYYVTPGNGDDSGDASYHKWLPAGSLKYAVTEAWNVYLSAGRGFETPTINELSYRSDNQSGLNFGLQPATNDTVEIGSKTRIG-NGL-FTAALFQTNTDNEIVVDASSGGRTSYKNAGKTRRQGMELGLDQQFGESWRLKAAWTWLDATYRTN-V-CD-D-----ASCN-GNRIPGIARNMGYASFGYQPDRGWYAGSDIRYMSDIMADDENTA-KAPSWTVVGLTTGYKWSYGKMDMDLFGRVDNLFDRSYVGSVIVNESNGRYYEPAPGRNYGVGLNLAWRFE
>WP_164876851.1
-----------MKILSVRHAALPALLLPLIAAAQ---AA---D-E-QTMVVTAAPTTVSELDTPAAVSVVNGDEMRQAAPRVNLSESLGAVPGLQVQNRQNYAQDLQLSIRGFGSRSTYGVRGLRIYVDGIPATMPDGQGQTSNIDIGSVDTIEVLRGPFSALYGNSSGGVINVTSQTGTQPPTVEASSYYGSFGTWHYGMKATGAVGDGSHAGDVDYTVSTNRFTTHGYRDHSGARKNLANARLGVRINDVSKLTLLLNSVDI-KANDAGGLTADEWRNNPRQS-PRGDQYNTRKNTRQTQAGLRYERQLSAQDDLSVMMYAGERETTQFQSIPRAPQLKPSHAGGVIDLTRHYQGIDTRLTHRGELL-VPVTLTAGLDYENMSERRKGYENFVMVNGAPQYGEQGALRRNERNLMWNVDPYLQTQWQLTDKLSLDAGVRYSSVWFDSNDYYITLGNGDDSGNASYHKWLPAGSLKYALTDAWNVYLSAGRGFETPTINELSYRSDNQSGLNFGLKPSTNDTVEIGSKTRIG-NGL-FTAALFQTNTDNEIVVDSSSGGRTSYKNAGKTRRQGMELGLDQQFGESWRLKAAWTWLDATYRTN-V-CD-D-----ASCN-GNRIPGIARNMGYASFGYQPEQGWYAGSDIRYMSDIMANDENTA-KAPSWTVVGLTTGYKWSYGRMDMDLFGRIDNLFDREYVGSVIVNESNGRYYEPAPGRNYGIGLNLAWRFE
>WP_164877661.1
-----------MKILSVRHAALPALLLPLIAAAQ---AA---D-E-QTMVVTAAPTTVSELDTPAAVSVVNGDEMRQAAPRVNLSESLGAVPGLQVQNRQNYAQDLQLSIRGFGSRSTYGVRGLRIYVDGIPATMPDGQGQTSNIDIGSVDTIEVLRGPFSALYGNSSGGVINVTSQTGTQPPTVEASSYYGSFGTWHYGMKATGAVGDGSHAGDVDYTVSTNRFTTHGYRDHSGARKNLANARLGVRINDVSKLTLLLNRVDI-KANDAGGLTADEWRDNPRQS-PRGDQYNTRKNTRQTQAGLRYERQLSAQDDLSVMMYAGERETTQFQSIPRAPQLKPSHAGGVIDLTRHYQGIDTRLTHRGELL-VPVTLTAGLDYENMSERRKGYENFVMVNGAPQYGEQGALRRNERNLMWNVDPYLQTQWQLTDKLSLDAGVRYSSVWFDSNDYYITPGNGDDSGDASYHKWLPAGSLKYALTDAWNVYLSAGRGFETPTINELSYRSDNQSGLNFGLKPSTNDTVEIGSKTRIG-NGL-LTAALFQTDTDNEIVVDSSSGGRTSYKNAGKTRRQGMELGLDQQFGESWRLKAAWTWLDATYRTN-V-CG-D-----ASCN-GNRIPGIARNMGYASFGYQPEQGWYAGSDIRYMSDIMANDENTA-KAPSWTVVGLTTGYKWSYGRMDMDLFGRVDNLFDREYVGSVIVNESNGRYYEPAPGRNYGIGLNLAWRFE
>WP_164877800.1
-----------MKILSVRHAALPALLLPIIAAAQ---AA---D-E-QTMVVTAAPTTVSELDTPAAVSVVNGDEMRQAAPRVNLSESLGAVPGLQVQNRQNYAQDLQLSIRGFGSRSTYGVRGLRIYVDGIPATMPDGQGQTSNIDIGSVDTIEVLRGPFSALYGNSSGGVINVTSQTGTQPPTVEASSYYGSFGTWHYGMKATGAVGDGSHAGDVDYTVSTNRFSTHGYRDHSGARKNLANARLGVRINDVSKLTLLLNSVDI-KANDAGGLTADEWRDNPRQS-PRGDQYNTRKNTRQTQAGLRYERQLSAQDDLSVMMYAGERETTQFQSIPRAPQLKPSHAGGVIDLTRHYQGIDTRLTHRGELL-VPVTLTAGLDYENMSERRKGYENFVMVNGAPQYGEQGALRRNERNLMWNVDPYLQTQWQLTDKLSLDAGVRYSSVWFDSNDYYITPGNGDDSGDASYHKWLPAGSLKYALTDAWNVYLSAGRGFETPTINELSYRSDNQSGLNFGLKPSTNDTVEIGSKTRIG-NGL-LTAALFQTDTDNEIVVDSSSGGRTSYKNAGKTRRQGMELGLDQQFGESWRLKAAWTWLDATYRTN-V-CG-N-----ASCN-GNRIPGIARNMGYASFGYQPEQGWYAGSDIRYMSDIMANDENTA-KAPSWTVVGLTTGYKWSYGRMDMDLFGRVDNLFDREYVGSVIVNESNGRYYEPAPGRNYGIGLNLAWRFE
>WP_164880254.1
-----------MKILSVRAAALPALLLPLVSAGP-TALA---A-E-QTMVVTAAPSAVSELDTPAAVSVVNGDEMRQAAPRVNLSESLGAVPGLQVQNRQNYAQDLQLSIRGFGSRSTYGVRGLRIYVDGIPATMPDGQGQTSNIDIGSLDSLEVLRGPFSALYGNSSGGVINATSQTGSQPPTIEASSYYGSFGTWHYGMKATGAVGDGSHAGDVDYVVSTNRFTTHGFRDHSGARKNLANAKLGVRINDVSKLTLLFNSVDI-KANDAGGLSYDEWQNNPRQS-PRGDEYNTRKTIKQTQAGLRYERQLSEQDDLSVMMYAGERETTQYQSIPRAPQLKPTHAGGVIDLTRHYQGIDTRWTHRGELL-VPVTFTTGLDYETMSERRKGYENFVMSNGAPQYGEKGDLRRNERNLMWNVDPYLQTQWQLTEKLSLDAGVRYSSVWFDSNDYYITPGNGDDSGEASYHKWLPAGSLKYAVTDAWNLYVSAGRGFETPTINELSYRSGDQGGLNFGLQPSTNETVEIGSKARIG-NGL-LTAALFQTDTDNEIVVDTSSGGRTSYKNAGKTRRQGMELGLDQQFGESWRLKAAWTWLDATYRTN-V-CD-D-----TSCK-GNRIPGIARNMGYASFGYQPEKGWYAGSDIRYMSDIMANDENTA-KAPSWTVVGLTTGYKWSYGRMDMDLFGRVDNLFDRSYAGSVIVNESNGRYYEPAPGRNYGIGLNLAWRFE
>WP_164885937.1
-----------MKILSVRTAALPALLFPLIAVAQ--STS---D-E-QTMVVTAAPTAVSELDTPAAVSVVNGDEMRQAAPRVNLSESLGAVPGLQVQNRQNYAQDLQLSIRGFGSRSTYGVRGLRIYVDGIPATMPDGQGQTSNIDIGSVDSLDVLRGPFSALYGNSSGGVINVTTQTGSQPPTIEASSYYGSFGTWHYGLKATGAVGDGTHAGDVDYTVSTNRFTTHGYRDHSGARKNLANAKLGVRINDVSKLTLLFNSVDI-KANDAGGLTYDEWRNNPRQS-PRGDQYNTRKSTKQTQAGLRYERQLSEQDDLSVMMYAGERETTQYQSIPRAPQLNPSHAGGVIDLTRHYQGIDTRWTHRGELL-VPVTFTTGLDYENMSERRKGFENFVMVNGAPQYGEEGNLRRNERNLMWNIDPYLQTQWQLTDKLSLDAGVRYSSVWFDSNDYYVTPGNGDDSGDASYHKWLPAGSLKYAVTEAWNVYLSAGRGFETPTINELSYRSDNQSGLNFGLQPATNDTVEIGSKTRIG-NGL-FTAALFQTNTDNEIVVDASSGGRTSYKNAGKTRRQGMELGLDQQFAESWRLKAAWTWLDATYRTN-V-CD-D-----ASCN-GNRIPGIARNMGYASFGYQPDRGWYAGSDIRYMSDIMANDENTA-KAPSWTVVGLTTGYKWSYGKMDMDLFGRVDNLFDRSYVGSVIVNESNGRYYEPAPGRNYGVGLNLAWRFE
>WP_164981134.1
-----------MKIIAMRTVALPALLLPLVANVH-ASTN---D-E-QTMVVTATPTAISELDTPAAVSVVNGDDMRQAAPRINLSESLGAVPGLQVQNRQNYAQDLQLSIRGFGSRSTYGVRGLRLYVDGIPATMPDGQGQTSNIDIGSIDSLEVLRGPFSALYGNSSGGVINVNTQTGSQPPTIEASSYYGSFGTWHYGLKATGAVGDGTQAGDVDYTVSTNRFTTHGSRDHSGARKNLANAKLGVRINDVSKLTLLFNSVDI-KANDPGGLTYDEWRNNPQQS-PRGDQYNTRKTVKQTQAGLRYERQLSQQDDLSVMMYAGERETTQYQSIPVAAQDNPSNSGGVIDLTRHYQGIDTRWTHRGELL-VPVTFTTGLNYENMSEQRKGYENFVVTNDGVQLGEKGNLRRNERNLMWNVDPYLQTQWQLTDKLTFDAGVRYSSVWFDSNDHYVTEDNPDSSDSTSYHKWLPAGSLKYAVTEAWNVYLSAGRGFETPTITELSYRSKNIAGLNLGLKPATNDTVEIGSKLRVA-NGL-LTAALFQTDTDNEIVADDSAGGRTSYKNAGKTRRQGVELGLDQQFGDSWKLKAAWTWLDATYRTN-V-CD-S-----SDCN-GNRIPGIARNMGYASFGYQPEQGWYAGSDIRYMGDIMANDANTA-KAPSWTVVGLTTGYKWSYGKMDMDLFGRVDNLFDRTYVGSVIVNESNGRYYEPAPGRNFGIGMNLAWRFE
>WP_165451236.1
-----------MKILSVRHAALPALLLPLIAAAQ---TA---D-E-QTMVVTAAPTTVSELDTPAAVSVVNGDEMRQAAPRVNLSESLGAVPGLQVQNRQNYAQDLQLSIRGFGSRSTYGVRGLRIYVDGIPATMPDGQGQTSNIDIGSVDTIEVLRGPFSALYGNSSGGVINVTSQTGTQPPTVEASSYYGSFGTWHYGMKATGAVGDGSHAGDVDYTVSTNRFTTHGYRDHSGARKNLANARLGVRINDVSKLTLLLNSVDI-KANDAGGLTADEWRDNPRQS-PRGDQYNTRKNTRQTQAGLRYERQLSAQDDLSVMMYAGERETTQFQSIPRAPQLKPSHAGGVIDLTRHYQGIDTRLTHRGELL-VPVTLTAGLDYENMSERRKGYENFVMVNGAPQYGEQGALRRNERNLMWNVDPYLQTQWQLTDKLSLDAGVRYSSVWFDSNDYYITPGNGDDSGDASYHKWLPAGSLKYALTDAWNVYLSAGRGFETPTINELSYRSDNQSGLNFGLKPSNNDTVEIGSKTRLG-NGL-LTAALFQTNTDNEIVVDSSSGGRTSYKNAGKTRRQGMELGLDQQFGESWRLKAAWTWLDATYRTN-V-CD-D-----TSCN-GNRIPGIARNMGYASFGYQPEQGWYAGSDIRYMSDIMANDENTA-KAPSWTVVGLTTGYKWSYGRMDMDLFGRVDNLFDREYVGSVIVNESNGRYYEPAPGRNYGIGLNLAWRFE
>WP_165451250.1
-----------MKILSVRHAALPALLLPLIAAAQ---TA---D-E-QTMVVTAAPTTVSELDTPAAVSVVNGDEMRQAAPRVNLSESLGAVPGLQVQNRQNYAQDLQLSIRGFGSRSTYGVRGLRIYVDGIPATMPDGQGQTSNIDIGSVDTIEVLRGPFSALYGNSSGGVINVTSQTGTQPPTVEASSYYGSFGTWHYGMKATGAVGDGSHAGDVDYTVSTNRFTTHGYRDHSGARKNLANARLGVRINDVSKLTLLLNSVDI-KANDAGGLTADEWRDNPRQS-PRGDQYNTRKNTRQTQAGLRYERQLSAQDDLSIMMYAGERETTQFQSIPRAPQLKPSHAGGVIDLTRHYQGIDTRLTHRGELL-VPVTLTAGLDYENMSERRKGYENFVMVNGAPQYGEQGALRRNERNLMWNVDPYLQTQWQLTDKLSLDAGVRYSSVWFDSNDYYITPGNGDDSGDASYHKWLPAGSLKYALTDAWNVYLSAGRGFETPTINELSYRSDNQSGLNFGLKPSTNDTVEIGSKTRLG-NGL-LTAALFQTNTDNEIVVDSSSGGRTSYKNAGKTRRQGMELGLDQQFGESWRLKAAWTWLDATYRTN-V-CD-D-----ASCN-GNRIPGIARNMGYASFGYQPEQGWYAGSDIRYMSDIMANDENTA-KAPSWTVVGLTTGYKWSYGRMDMDLFGRVDNLFDREYVGSVIVNESNGRYYEPAPGRNYGIGLNLAWRFE
>WP_165452870.1
-----------MKILSVRHVALPALLLPLIAAAQ---AA---D-E-QTMVVTAAPTTVSELDTPAAVSVVNGDEMRQAAPRVNLSESLGAVPGLQVQNRQNYAQDLQLSIRGFGSRSTYGVRGLRIYVDGIPATMPDGQGQTSNIDIGSVDTIEVLRGPFSALYGNSSGGVINVTSQTGTQPPTVEASSYYGSFGTWHYGMKATGAVGDGSHAGDVDYTVSTNRFTTHGYRDHSGARKNLANARLGVRINDVSKLTLLLNSVDI-KANDAGGLTADEWRDNPRQS-PRGDQYNTRKNTRQTQAGLRYERQLSAQDDLSVMMYAGERETTQFQSIPRAPQLKPSHAGGVIDLTRHYQGIDTRLTHRGELL-VPVTLTAGLDYENMSERRKGYENFVMVNGAPQYGEQGALRRNERNLMWNVDPYLQAQWQLTDKLSLDAGVRYSSVWFDSNDYYITPGNGDDSGDASYHKWLPAGSLKYALTDAWNVYLSAGRGFETPTINELSYRSDNQSGLNFGLKPSTNDTVEIGSKTRIG-NGL-FTAALFQTNTDNEIVVDSSSGGRTSYKNAGKTRRQGMELGLDQQFGESWRLKAAWTWLDATYRTN-V-CD-D-----ASCN-GNRIPGIARNMGYASFGYQPEQGWYAGSDIRYMSDIMANDENTA-KAPSWTVVGLTTGYKWSYGRMDMDLFGRIDNLFDREYVGSVIVNESNGRYYEPAPGRNYGIGLNLAWRFE
>WP_165453129.1
-----------MKILSVRHVALPALLLPLIAAAQ---AA---D-E-QTMVVTAAPTTVSELDTPAAVSVVNGDEMRQAAPRVNLSESLGAVPGLQVQNRQNYAQDLQLSIRGFGSRSTYGVRGLRIYVDGIPATMPDGQGQTSNIDIGSVDTIEVLRGPFSALYGNSSGGVINVTSQTGTQPPTVEASSYYGSFGTWHYGMKATGAVGDGSHAGDVDYTVSTNRFTTHGYRDHSGARKNLANARLGVRINDVSKLTLLLNSVDI-KANDAGGLTADEWRDNPRQS-PRGDQYNTRKNTRQTQAGLRYERQLSAQDDLSVMMYAGERETTQFQSIPRAPQLKPSHAGGVIDLTRHYQGIDTRLTHRGELL-VPVTLTAGLDYENMSERRKGYENFVMVNGAPQYGEQGALRRNERNLMWNVDPYLQTQWQLTDKLSLDAGVRYSSVWFDSNDYYITPGNGDDSGDASYHKWLPAGSLKYALTGAWNVYLSAGRGFETPTINELSYRSDNQSGLNFGLKPSTNDTVEIGSKTRIG-NGL-FTAALFQTNTDNEIVVDSSSGGRTSYKNAGKTRRQGMELGLDQQFGESWRLKAAWTWLDATYRTN-V-CD-D-----ASCN-GNRIPGIARNMGYASFGYQPEQGWYAGSDIRYMSDIMANDENTA-KAPSWTVVGLTTGYKWSYGRMDMDLFGRIDNLFDREYVGSVIVNESNGRYYEPAPGRNYGIGLNLAWRFE
>WP_165453305.1
-----------MKILSVRHAALPALLLPLIAAAQ---AA---D-E-QTMVVTAAPTTVSELDTPAAVSVVNGDEMRQAAPRFNLSESLGAVPGLQVQNRQNYAQDLQLSIRGFGSRSTYGVRGLRIYVDGIPATMPDGQGQTSNIDIGSVDTIEVLRGPFSALYGNSSGGVINVTSQTGTQPPTVEASSYYGSFGTWHYGMKATGAVGDGSHAGDVDYTVSTNRFTTHGYRDHSGARKNLANARLGVRINDVSKLTLLLNSVDI-KANDAGGLTADEWRDNPRQS-PRGDQYNTRKNTRQTQAGLRYERQLSAQDDLSVMMYAGERETTQFQSIPRAPQLKPSHAGGVIDLTRHYQGIDTRLTHRGELL-VPVTLTAGLDYENMSERRKGYENFVMVNGAPQYGEQGALRRNERNLMWNVDPYLQTQWQLTDKLSLDAGVRYSSVWFDSNDYYITPGNGDDSGDASYHKWLPAGSLKYALTDAWNVYLSAGRGFETPTINELSYRSDNQSGLNFGLKPSTNDTVEIGSKTRIG-NGL-FTAALFQTNTDNEIVVDSSSGGRTSYKNAGKTRRQGMELGLDQQFGESWRLKAAWTWLDATYRTN-V-CD-D-----ASCN-GNRIPGIARNMGYASFGYQPEQGWYAGSDIRYMSDIMANDENTA-KAPSWTVVGLTTGYKWSYGRMDMDLFGRIDNLFDREYVGSVIVNESNGRYYEPAPGRNYGIGLNLAWRFE
>WP_165453322.1
-----------MKILSVRHVALPALLLPLIAAAQ---AA---D-E-QTMVVTAAPTTVSELDTPAAVSVVNGDEMRQAAPRVNLSESLGAVPGLQVQNRQNYAQDLQLSIRGFGSRSTYGVRGLRIYVDGIPATMPDGQGQTSNIDIGSVDTIEVLRGPFSALYGNSSGGVINVTSQTGTQPPTVEASSYYGSFGTWHYGMKATGAVGDGSHAGDVDYTVSTNRFTTHGYRDHSGARKNLANARLGVRINDVSKLTLLLNSVDI-KANDAGGLTADEWRDNPRQS-PRGDQYNTRKNTRQTQAGLRYERQLSAQDDLSVMMYAGERETTQFQSIPRAPQLKPSHAGGVIDLTRHYQGIDTRLTHRGELL-VPVTLTAGLDYENMSERRKGYENFMMVNGAPQYGEQGALRRNERNLMWNVDPYLQTQWQLTDKLSLDAGVRYSSVWFDSNDYYITPGNGDDSGDASYHKWLPAGSLKYALTDAWNVYLSAGRGFETPTINELSYRSDNQSGLNFGLKPSTNDTVEIGSKTRIG-NGL-FTAALFQTNTDNEIVVDSSSGGRTSYKNAGKTRRQGMELGLDQQFGESWRLKAAWTWLDATYRTN-V-CD-D-----ASCN-GNRIPGIARNMGYASFGYQPEQGWYAGSDIRYMSDIMANDENTA-KAPSWTVVGLTTGYKWSYGRMDMDLFGRIDNLFDREYVGSVIVNESNGRYYEPAPGRNYGIGLNLAWRFE
>WP_165453424.1
-----------MKILSVRHAALPALLLPLIAAAQ---AA---D-E-QTMVVTAAPTTVSELDTPAAVSVVNGDEMRQAAPRVNLSESLGAVPGLQVQNRQNYAQDLQLSIRGFGSRSTYGVRGLRIYVDGIPATMPDGQGQTSNIDIGSVDTIEVLRGPFSALYGNSSGGVINVTSQTGTQPPTVEASSYYGSFGTWHYGMKATGAVGDGSHAGDVDYTVSTNRFTTHGYRDHSGARKNLANARLGVRINDVSKLTLLLNSVDI-EANDAGGLTADEWRNNPRQS-PRGDQYNTRKNTRQTQAGLRYERQLSAQDDLSVMMYAGERETTQFQSIPRAPQLKPSHAGGVIDLTRHYQGIDTRLTHRGELL-VPVTLTAGLDYENMSERRKGYENFVMVNGAPQYGEQGALRRNERNLMWNVDPYLQTQWQLTDKLSLDAGVRYSSVWFDSNDYYITPGNGDDSGNASYHKWLPAGSLKYALTDAWNVYLSAGRGFETPTINELSYRSDNQSGLNFGLKPSTNDTVEIGSKTRIG-NGL-FTAALFQTNTDNEIVVDSSSGGRTSYKNAGKTRRQGMELGLDQQFGESWRLKAAWTWLDATYRTN-V-CD-D-----ASCN-GNRIPGIARNMGYASFGYQPEQGWYAGSDIRYMSDIMANDENTA-KAPSWTVVGLTTGYKWSYGRMDMDLFGRIDNLFDREYVGSVIVNESNGRYYEPAPGRNYGIGLNLAWRFE
>WP_165453641.1
-----------MKILSVRHAALPALLLPLIAAAQ---AA---D-E-QTMVVTAAPTTVSELDTPAAVSVVNGDEMRQAAPRVNLSESLGAVPGLQVQNRQNYAQDLQLSIRGFGSRSTYGVRGLRIYVDGIPATMPDGQGQTSNIDIGSVDTLEVLRGPFSALYGNSSGGVINVTSQTGTQPPTVEASSYYGSFGTWHYGMKATGAVGDGSHAGDVDYTVSTNRFTTHGYRDHSGARKNLANARLGVRINDVSKLTLLLNSVDI-KANDAGGLTADEWRDNPRQS-PRGDQYNTRKDTRQTQAGLRYERQLSDQDDLSVMMYAGERETTQYQSIPRAPQLKPSHAGGVIDLTRHYQGIDTRLTHRGELL-VPVTLTAGLDYENMSERRKGYENFVMVNGAPQYGEQGALRRNERNLMWNVDPYLQTQWQLTDKLSLDAGVRYSSVWFDSNDYYITPGNGDDSGDASYHKWLPAGSLKYALTDAWNVYLSAGRGFETPTINELSYRADNQSGLNFGLKPSTNDTVEIGSKTRIG-NGL-LTAALFQTDTDNEIVVDSSSGGRTSYKNAGKTRRQGIELGLDQQFGESWRLKAAWTWLDATYRTN-V-CG-D-----ASCN-GNRIPGIARNMGYASFGYQPEQGWYAGSDIRYMSDIMANDENTA-KAPSWTVVGLTTGYKWSYGRMDMDLFGRVDNLFDREYVGSVIVNESNGRYYEPAPGRNYGIGLNLAWRFE
>WP_165454046.1
-----------MKILSVRHAALPALLLPLIAAAQ---TA---D-E-QTMVVTAAPTTVSELDTPAAVSVVNGDEMRQAAPRVNLSESLGAVPGLQVQNRQNYAQDLQLSIRGFGSRSTYGVRGLRIYVDGIPATMPDGQGQTSNIDIGSVDTIEVLRGPFSALYGNSSGGVINVTSKTGTQPPTVEASSYYGSFGTWHYGMKATGAVGDGSHAGDVDYTVSTNRFTTHGYRDHSGARKNLANARLGVRINDVSKLTLLLNSVDI-KANDAGGLTADEWRDNPRQS-PRGDQYNTRKNTRQTQAGLRYERQLSAQDDLSVMMYAGERETTQFQSIPRAPQLKPSHAGGVIDLTRHYQGIDTRLTHRGELL-VPVTLTAGLDYENMSERRKGYENFVMVNGAPQYGEQGALRRNERNLMWNVDPYLQTQWQLTDKLSLDAGVRYSSVWFDSNDYYITPGNGDDSGDASYHKWLPAGSLKYALTDAWNVYLSAGRGFETPTINELSYRSDNQSGLNFGLKPSTNDTVEIGSKTRIG-NGL-LTAALFQTNTDNEIVVDSSSGGRTSYKNAGKTRRQGMELGLDQQFGESWRLKAAWTWLDATYRTN-V-CD-D-----ASCN-GNRIPGIARNMGYASFGYQPEQGWYAGSDIRYMSDIMANDENTA-KAPSWTVVGLTTGYKWSYGRMDMDLFGRVDNLFDREYVGSVIVNESNGRYYEPAPGRNYGIGLNLAWRFE
>WP_165455098.1
-----------MKILSVRHVALPALLLPLIAAAQ---AA---D-E-QTMVVTAAPTTVSELDTPAAVSVVNGDEMRQAAPRVNLSESLGAVPGLQVQNRQNYAQDLQLSIRGFGSRSTYGVRGLRIYVDGIPATMPDGQGQTSNIDIGSVDTIEVLRGPFSALYGNSSGGVINVTSQTGTQPPTVEASSYYGSFGTWHYGMKATGAVGDGSHAGDVDYTVSTNRFTTHGYRDHSGARKNLANARLGVRINDVSKLTLLLNSVDI-KANDAGGLTADEWRDNPRQS-PRGDQYNTRKNTRQTQAGLRYERQLSAQDDLSVMMYAGERETTQFQSIPRAPQLKPSHAGGVIDLIRHYQGIDTRLTHRGELL-VPVTLTAGLDYENMSERRKGYENFVMVNGAPQYGEQGALRRNERNLMWNVDPYLQTQWQLTDKLSLDAGVRYSSVWFDSNDYYITPGNGDDSGDASYHKWLPAGSLKYALTDAWNVYLSAGRGFETPTINELSYRSDNQSGLNFGLKPSTNDTVEIGSKTRIG-NGL-FTAALFQTNTDNEIVVDSSSGGRTSYKNAGKTRRQGMELGLDQQFGESWRLKAAWTWLDATYRTN-V-CD-D-----ASCN-GNRIPGIARNMGYASFGYQPEQGWYAGSDIRYMSDIMANDENTA-KAPSWTVVGLTTGYKWSYGRMDMDLFGRIDNLFDREYVGSVIVNESNGRYYEPAPGRNYGIGLNLAWRFE
>WP_165455550.1
-----------MKILSVRHAALPALLLPLIAAAQ---AA---D-E-QTMVVTAAPTTVSELDTPAAVSVVNGDEMRQAAPRVNLSESLGAVPGLQVQNRQNYAQDLQLSIRGFGSRSTYGVRGLRIYVDGIPATMPDGQGQTSNIDIGSVDTIEVLRGPFSALYGNSSGGVINVTSQTGTQPPTVEASSYYGSFGTWHYGMKATGAVGDGSHAGDVDYTVSTNRFTTHGYRDHSGARKNLANARLGVRINDVSKLTLLLNSVDI-KANDAGGLTADEWRNNPRQS-PRGDQYNTRKNTRQTQAGLRYERQLSAQDDLSVMMYAGERETTQFQSIPRAPQLKPSHAGGVIDLTRHYQGIDTRLTHRGELL-VPVTLTAGLDYENMSERRKGYENFVMVNGAPQYGEQGALRRNERNLMWNVDPYLQTQWQLTDKLSLDAGVRYSSVWFDSNDYYITPGNGDDSGDASYHKWLPAGSLKYALTDAWNVYISAGRGFETPTINELSYRSDNQSGLNFGLKPSTNDTVEIGSKTRIG-NGL-LTAALFQTDTDNEIVVDSSSGGRTSYKNAGKTRRQGMELGLDQQFGESWRLKAAWTWLDATYRTN-V-CG-D-----ASCN-GNRIPGIARNMGYASFGYQPEQGWYAGSDIRYMSDIMANDENTA-KAPSWTVVGLTTGYKWSYGRMDMDLFGRVDNLFDREYVGSVIVNESNGRYYEPAPGRNYGIGLNLAWRFE
>WP_165456119.1
-----------MKILSVRHAALPALLLPLIAAAQ---AA---D-E-QTMVVTAAPTTVSELDTPAAVSVVNGDEMRQAAPRVNLSESLGAVPGLQVQNRQNYAQDLQLSIRGFGSRSTYGVRGLRIYVDGIPATMPDGQGQTSNIDIGSVDTIEVLRGPFSALYGNSSGGVINVTSQTGTQPPTVEASSYYGSFGTWHYGMKATGAVGDGSHAGDVDYTVSTNRFTTHGYRDHSGARKNLANARLGVRINDVSKLTLLLNSVDI-KANDAGGLTADEWRDNPRQS-PRGDQYNTRKNTRQTQAGLRYERQLSAQDDLSVMMYAGERETTQFQSIPRAPQLKPSHAGGVIDLTRHYQGIDTRLTHRGELL-VPVTLTAGLDYENMSERRKGYENFVMVNGAPQYGEQGALRRNERNLMWNVDPYLQTQWQLTDKLSLDAGVRYSSVWFDSNDYYITPGNGDDSGDASYHKWLPAGSLKYALTDAWNVYLSAGRGFETPTINELSYRSDNQSGLNFGLKPSTNDTVEIGSKTRIG-NGL-FTAALFQTNTDNEIVVDSSSGGRTSYKNAGNTRRQGMELGLDQQFGESWRLKAAWTWLDATYRTN-V-CD-D-----ASCN-GNRIPGIARNMGYASFGYQPEQGWYAGSDIRYMSDIMANDENTA-KAPSWTVVGLTTGYKWSYGRMDMDLFGRIDNLFDREYVGSVIVNESNGRYYEPAPGRNYGIGLNLAWRFE
>WP_165456900.1
-----------MKILSVRHAALPALLLPLIAAAQ---AA---D-E-QTMVVTAAPTTVSELDTPAAVSVVNGDEMRQAAPRVNLSESLGAVPGLQVQNRQNYAQDLQLSIRGFGSRSTYGVRGLRIYVDGIPATMPDGQGQTSNIDIGSVDTIEVLRGPFSALYGNSSGGVINVTSQTGTQPPTVEASSYYGSFGTWHYGMKATGAVGDGSHAGDVDYTVSTNRFTTHGYRDHSGARKNLANARLGVRINDVSKLTLLLNSVDI-KANDAGGLTADEWRNNPRQS-PRGDQYNTRKNTRQTQAGLRYERQLSAQDDLSVMMYAGERETTQFQSIPRAPQLKPSHAGGVIDLTRHYQGIDTRLTHRGELL-VPVTLTAGLDYENMSERRKGYENFVMVNGAPQYGEQGALRRNERNLMWNVDPYLQTQWQLTDKLSLDAGVRYSSVWFDSNDYYITPGNGDDSGDASYHKWLPAGSLKYALTDAWNVYLSAGRGFETPTINELSYRSDNQSGLNFGLKPSTNDTVEIGSKTRIG-NGL-FTAALFQTNTDNEIVVDSSSGGRTSYKNAGKTRRQGMELGLDQQFGESWRLKAAWTWLDATYRTN-V-CD-D-----ASCN-GNRIPGIARNMGYASFGYQPEQGWYAGSDIRYMSEIMANDENTA-KAPSWTVVGLTTGYKWSYGRMDMDLFGRIDNLFDREYVGSVIVNESNGRYYEPAPGRNYGIGLNLAWRFE
>WP_165457291.1
-----------MKIHSVRTAALPALLFPLIAVAQ--SAS---D-E-QTMVVSAAPTAVSELDTPAAVSVVNGDEMRQAAPRVNLSESLGAVPGLQVQNRQNYAQDLQLSIRGFGSRSTYGVRGLRIYVDGIPATMPDGQGQTSNIDIGSVESIDVLRGPFSALYGNSSGGVINVTSQTGSQPPTIEASSYYGSFGTWHYGLKATGAVGDGTHAGDVDYTVSTNRFTTHGYRDHSGARKNLANAKLGVRINDVSKLTLLFNSVDI-KANDAGGLTYDEWQNNPRQS-PRGDQYNTRKSTKQTQAGLRYERQLSEQDDLSVMMYAGERETTQYQSIPRAPQLNPGHAGGVIDLTRHYQGIDTRWTHRGELL-VPVTFTTGLDYENMSERRKGFENFVMVNGAPQYGEEGNLRRNERNLMWNIDPYLQTQWQLTDKLSLDAGVRYSSVWFDSNDYYITPGNGDDSGDASYHKWLPAGSLKYAVTEAWNVYLSAGRGFETPTINELSYRSGDQSGLNFGLQPSTNETVEIGSKTRVG-NGL-FTAALFQTNTDNEIVVDASSGGRTSYKNAGKTRRQGMELGLDQQFGESWRLKAAWTWLDATYRTN-V-CD-D-----ASCN-GNRIPGIARNMGYASFGYQPDRGWYAGSDIRYMSDIMANDENTA-KAPSWTVVGLTTGYKWSYGKMDMDLFGRVDNLFDRRYVGSVIVNESNGRYYEPAPGRNYGVGLNLAWRFE
>WP_165473245.1
-----------MKILSVRHAALPALLLPLIAAAQ---TA---D-E-QTMVVTAAPTTVSELDTPAAVSVVNGDEMRQAAPRVNLSESLGAVPGLQVQNRQNYAQDLQLSIRGFGSRSTYGVRGLRIYVDGIPATMPDGQGQTSNIDIGSVDTIEVLRGPFSALYGNSSGGVINVTSQTGTQPPTVEASSYYGSFGTWHYGMKATGAVGDGSHAGDVDYTVSTNRFTTHGYRDHSGARKNLANARLGVRINDVSKLTLLLNSVDI-KANDAGGLTADEWRDNPRQS-PRGDQYNTRKNTRQTQAGLRYERQLSAQDDLSVMMYAGERETTQFQSIPRTPQLKPSHAGGVIDLTRHYQGIDTRLTHRGELL-VPVTLTAGLDYENMSERRKGYENFVMVNGAPQYGEQGALRRNERNLMWNIDPYLQTQWQLTDKLSLDAGVRYSSVWFDSNDYYITPGNGDDSGDASYHKWLPAGSLKYALTDAWNVYLSAGRGFETPTINELSYRSDNQSGLNFGLKPSTNDTVEIGSKTRLG-NGL-LTAALFQTNTDNEIVVDSSSGGRTSYKNAGKTRRQGMELGLDQQFGESWRLKAAWTWLDATYRTN-V-CD-D-----ASCN-DNRIPGIARNMGYASFGYQPEQGWYAGSDIRYMSDIMANDENTA-KAPSWTVVGLTTGYKWSYGRMDMDLFGRVDNLFDREYVGSVIVNESNGRYYEPAPGRNYGIGLNLAWRFE
>WP_165473720.1
-----------MKILSVRHAALPALLLPLIAAAQ---AA---D-E-QTMVVTAAPTTVSELDTPAAVSVVNGDEMRQAAPRVNLSESLDAVPGLQVQNRQNYAQDLQLSIRGFGSRSTYGVRGLRIYVDGIPATMPDGQGQTSNIDIGSVDTIEVLRGPFSALYGNSSGGVINVTSQTGTQPPTVEASSYYGSFGTWHYGMKATGAVGDGSHAGDVDYTVSTNRFTTHGYRDHSGARKNLANARLGVRINDVSKLTLLLNSVDI-KANDAGGLTADEWRDNPRQS-PRGDQYNTRKNTRQTQAGLRYERQLSAQDDLSVMMYAGERETTQFQSIPRAPQLKPSHAGGVIDLTRHYQGIDTRLTHRGELL-VPVTLTAGLDYENMSERRKGYENFVMVNGAPQYGEQGALRRNERNLMWNVDPYLQTQWQLTDKLSLDAGVRYSSVWFDSNDYYITPGNGDDSGDASYHKWLPAGSLKYALTDAWNVYLSAGRGFETPTINELSYRSDNQSGLNFGLKPSTNDTVEIGSKTRIG-NGL-FTAALFQTNTDNEIVVDSSSGGRTSYKNAGKTRRQGMELGLDQQFGESWRLKAAWTWLDATYRTN-V-CD-D-----ASCN-GNRIPGIARNMGYASFGYQPEQGWYAGSDIRYMSDIMANDENTA-KAPSWTVVGLTTGYKWSYGRMDMDLFGRIDNLFDREYVGSVIVNESNGRYYEPAPGRNYGIGLNLAWRFE
>WP_165473864.1
-----------MKILSVRHAALPALLLPLIAAAQ---AV---D-E-QTMVVTAAPTTVSELDTPAAVSVVNGDEMRQAAPRVNLSESLGAVPGLQVQNRQNYAQDLQLSIRGFGSRSTYGVRGLRIYVDGIPATMPDGQGQTSNIDIGSVDTIEVLRGPFSALYGNSSGGVINVTSQTGTQPPTVEASSYYGSFGTWHYGMKATGAVGDGSHAGDVDYTVSTNRFTTHGYRDHSGARKNLANARLGVRINDVSKLTLLLNSVDI-KANDAGGLTADEWRDNPRQS-PRGDQYNTRKNTRQTQAGLRYERQLSAQDDLSVMMYAGERETTQFQSIPRAPQLKPSHAGGVIDLTRHYQGIDTRLTHRGELL-VPVTLTAGLDYENMSERRKGYENFVMVNGAPQYGEQGALRRNERNLMWNVDPYLQTQWQLTDKLSLDAGVRYSSVWFDSNDYYITPGNGDDSGDASYHKWLPAGSLKYALTDAWNVYLSAGRGFETPTINELSYRSDNQSGLNFGLKPSTNDTVEIGSKTRIG-NGL-FTAALFQTNTDNEIVVDSSSGGRTSYKNAGKTRRQGMELGLDQQFGESWRLKAAWTWLDATYRTN-V-CD-D-----ASCN-GNRIPGIARNMGYASFGYQPEQGWYAGSDIRYMSDIMANDENTA-KAPSWTVVGLTTGYKWSYGRMDMDLFGRIDNLFDREYVGSVIVNESNGRYYEPAPGRNYGIGLNLAWRFE
>WP_165476051.1
-----------MKILSVRHAALPALLLPLIAAAQ---AA---D-E-QTMVVTAAPTTVSELDTPAAVSVVNGDEMRQAAPRVNLSESLGAVPGLQVQNRQNYAQDLQLSIRGFGSRSTYGVRGLRIYVDGIPATMPDGQGQTSNIDIGSVDTIEVLRGPFSALYGNSSGGVINVTSQTGTQPPTVEASSYYGSFGTWHYGMKATGAVGDGSHAGDVDYTVSTNRFTTHGYRDHSGARKNLANARLGVRINDVSKLTLLLNSVDI-KANDAGGLTADEWRDNPRQS-PRGDQYNTRKNTRQTQAGLRYERQLSAQDDLSVMMYAGERETTQFQSIPRAPQLKPSHAGGVIDLTRHYQGIDTRLTHRGELL-VPVTLTAGLDYENMSERRKGYENFVMVNGAPQYGEQGALRRNERNLMWNVDPYLQTQWQLTDKLSLDAGVRYSSVWFDSNDYYITPGNGDDSGDASYHKWLPAGSLKYALTDAWNVYLSAGRGFETPTINELSYRSDNQSGLNFGLKPSTNDTVEIGSKTRIG-NGL-FTAALFKTNTDNEIVVDSSSGGRTSYKNAGKTRRQGMELGLDQQFGESWRLKAAWTWLDATYRTN-V-CD-D-----ASCN-GNRIPGIARNMGYASFGYQPEQGWYAGSDIRYMSDIMANDENTA-KAPSWTVVGLTTGYKWSYGRMDMDLFGRIDNLFDREYVGSVIVNESNGRYYEPAPGRNYGIGLNLAWRFE
>WP_165569814.1
-----------MKILSVRHAALPALLLPLIAAAQ---AA---D-E-QTMVVTAAPTTVSELDTPAAVSVVNGDEMRQAAPRVNLSESLGAVPGLQVQNRQNYAQDLQLSIRGFGSRSTYGVRGLRIYVDGIPATMPDGQGQTSNIDIGSVDTIEVLRGPFSALYGNSSGGVINVTSQTGTQPPTVEASSYYGSFGTWHYGMKATGAVGDGSHAGDVDYTVSTNRFTTHGYRDHSGARKNLANARLGVRINDVSKLTLLLNSVDI-KANDAGGLTADEWRDNPRQS-PRGDQYNTSKNTRQTQAGLRYERQLSAQDDLSVMMYAGERETTQFQSIPRAPQLKPSHAGGVIDLTRHYQGIDTRLTHRGELL-VPVTLTAGLDYENMSERRKGYENFVMVNGAPQYGEQGALRRNERNLMWNVDPYLQTQWQLTDKLSLDAGVRYSSVWFDSNDYYITPGNGDDSGDASYHKWLPAGSLKYALTDAWNVYLSAGRGFETPTINELSYRSDNQSGLNFGLKPSTNDTVEIGSKTRIG-NGL-FTAALFQTNTDNEIVVDSSSGGRTSYKNAGKTRRQGMELGLDQQFGESWRLKAAWTWLDATYRTN-V-CD-D-----ASCN-GNRIPGIARNMGYASFGYQPEQGWYAGSDIRYMSDIMANDENTA-KAPSWTVVGLTTGYKWSYGRMDMDLFGRIDNLFDREYVGSVIVNESNGRYYEPAPGRNYGIGLNLAWRFE
>WP_165707679.1
-----------MKILSVRHAALPALLLPLIAAAQ---AA---D-E-QTMVVTAAPTTVSELDTPAAVSVVNGDEMRQAAPRVNLSESLGAVPGLQVQNRQNYAQDLQLSIRGFGSRSTYGVRGLRIYVDGIPATMPDGQGQTSNIDIGSVDTIEVLRGPFSALYGNSSGGVINVTSQTGTQPPTVEASSYYGSFGTWHYGMKATGAVGDGSHAGDVDYTVSTNRFTTHGYRDHSGARKNLANARLGVRINDVSKLTLLLNSVDI-KANDAGGLTADEWRDNPRQS-PRGDQYNTRKNTRQTQAGLRYERQLSAQDDLSVMMYAGERETTQFQSIPRAPQLKPSHAGGVIDLTRHYQGIDTRLTHRGELL-VPVTLTAGLDYENMSERRKGYENFVMVNGAPQYGEQGALRRNERNLMWNVDPYLQTQWQLTDKLSLDAGVRYSSVWFDSNDYYITPGNGDDSGDASYHKWLPAGSLKYALTDAWNVYLSAGRGFETPTINELSYRSDNQSGLNFGLKPSTNDTVEIGSKTRIG-NGL-LTAALFQTDTDNEIVVDNSSGGRTSYKNAGKTRRQGMELGLDQQFGESWRLKAAWTWLDATYRTN-V-CG-D-----ASCN-GNRIPGIARNMGYASFGYQPEQGWYAGSDIRYMSDIMANDENTA-KAPSWTVVGLTTGYKWSYGRMDMDLFGRVDNLFDREYVGSVIVNESNGRYYEPAPGRNYGIGLNLAWRFE
>WP_165762504.1
-----------MKILSVRHVALPALLLPLIAAAQ---AA---D-E-QTMVVTAAPTTVSELDTPAAVSVVNGDEMRQAAPRVNLSESLGAVPGLQVQNRQNYAQDLQLSIRGFGSRSTYGVRGLRIYVDGIPATMPDGQGQTSNIDIGSVDTIEVLRGPFSALYGNSSGGVINVTSQTGTQPPAVEASSYYGSFGTWHYGMKATGAVGDGSHAGDVDYTVSTNRFTTHGYRDHSGARKNLANARLGVRINDVSKLTLLLNSVDI-KANDAGGLTADEWRNNPRQS-PRGDQYNTRKNTRQTQAGLRYERQLSAQDDLSVMMYAGERETTQFQSIPRAPQLKPSHAGGVIDLTRHYQGIDTRLTHRGELL-VPVTLTAGLDYENMSERRKGYENFVMVNGAPQYGEQGALRRNERNLMWNVDPYLQTQWQLTDKLSLDAGVRYSSVWFDSNDYYITPGNGDDSGDASYHKWLPAGSLKYALTDAWNVYLSAGRGFETPTINELSYRSDNQSGLNFGLKPSTNDTVEIGSKTRIG-NGL-FTAALFQTNTDNEIVVDSSSGGRTSYKNAGKTRRQGMELGLDQQFGESWRLKAAWTWLDATYRTN-V-CD-D-----ASCN-GNRIPGIARNMGYASFGYQPEQGWYAGSDIRYMSDIMANDENTA-KAPSWTVVGLTTGYKWSYGRMDMDLFGRIDNLFDREYVGSVIVNESNGRYYEPAPGRNYGIGLNLAWRFE
>WP_165784118.1
-----------MKILSVRHAALPALLLPLIAAAQ---AA---D-E-QTMVVTAAPTTVSELDTPAAVSVVNGDEMRQAAPRVNLSESLGAVPGLQVQNRQNYAQDLQLSIRGFGSRSTYGVRGLRIYVDGIPATMPDGQGQTSNIDIGSVDTIEVLRGPFSALYGNSSGGVINVTSQTGTQPPTVEASSYYGSFGTWHYGMKATGAVGDGSHAGDVDYTVSTNRFTTHGYRDHSGARKNLANARLGVRINDVSKLTLLLNSVDI-KANDAGGLTADEWRDNPRQS-PRGDQYNTRKNTRQTQAGLRYERQLSAQDDLSVMMYAGERETTQYQSIPRAPQLKPSHAGGVIDLTRHYQGIDTRLTHRGEWL-VPVTLTAGLDYENMSERRKGYENFVMLNGAPQYGEQGALRRNERNLMWNVDPYLQTQWQLTEKLSLDAGVRYSSVWFDSNDYYITPGNGDDSGDASYHKWLPAGSLKYALTDAWNVYLSAGRGFETPTINELSYRSDNQSGLNFGLKPSTNDTVEIGSKTRIG-NGL-LTAALFQTNTDNEIVVDSSSGGRTSYKNAGKTRRQGMELGLDQQFGESWRLKAAWTWLDATYRTN-V-CD-D-----ASCN-GNRIPGIARNMGFASFGYQPEQGWYAGSDIRYMSDIMANDENTA-KAPSWTVVGLTTGYKWSYGRMDMDLFGRVDNLFDREYVGSVIVNESNGRYYEPAPGRNYGIGLNLAWRFE
>WP_165785100.1
-----------MKILSVRHAALPALLLPLIAAAQ---AA---D-E-QTMVVTAAPTTVSELDTPAAVSVVNGDEMRQAAPRVNLSESLGAVPGLQVQNRQNYAQDLQLSIRGFGSRSTYGVRGLRIYVDGIPATMPDGQGQTSNIDIGSVDTIEVLRGPFSALYGNSSGGVINVTSQTGTQPPTVEASSYYGSFGTWHYGMKATGAVGDGSHAGDVDYTVSTNRFTTHGYRDHSGARKNLANARLGVRINDVSKLTLLLNSVDI-KANDAGGLTADEWRDNPRQS-PRGDQYNTRKNTRQTQAGLRYERQLSAQDDLSVMMYAGERETTQFQSIPRAPQLKPSHAGGVIDLTRHYQGIDTRLTHRGEWL-VPVTLTAGLDYENMSERRKGYDNFVMVNGAPQYGEQGALRRNERNLMWNVDPYLQTQWQLTEKLSLDAGVRYSSVWFDSNDYYITPGNGDDSGDASYHKWLPAGSLKYALTDAWNVYLSAGRGFETPTINELSYRSDNQSGLNFGLKPSTNDTVEIGSKTRIG-NGL-FTAALFQTNTDNEIVVDSSSGGRTSYKNAGKTRRQGMELGLDQQFGESWRLKAAWTWLDATYRTN-V-CD-D-----ASCN-GNRIPGIARNMGYASFGYQPEQGWYAGSDIRYMSDIMANDENTA-KAPSWTVVGLTTGYKWSYGRMDMDLFGRVDNLFDREYVGSVIVNESNGRYYEPAPGRNYGIGLNLAWRFE
>WP_165785228.1
-----------MKILSVRHAALPALLLPLIAAAQ---AA---D-E-QTMVVTAAPTTVSELDTPAAVSVVNGDEMRQAAPRVNLSESLGAVPGLQVQNRQNYAQDLQLSIRGFGSRSTYGVRGLRIYVDGIPATMPDGQGQTSNIDIGSVDTIEVLRGPFSALYGNSSGGVINVTSQTGTQPPTVEASSYYGSFGTWHYGMKATGAVGDGSHAGDVDYTVSTNRFTTHGYRDHSGARKNLANARLGVRINDVSKLTLLLNSVDI-KANDAGGLTADEWRDNPRQS-PRGDQYDTRKNTRQTQAGLRYERQLSAQDDLSVMMYAGERETTQYQSIPRAPQLKPSHAGGVIDLTRHYQGIDTRLTHRGEWL-VPVTLTAGLDYENMSERRKGYENFVMVNGAPQYGEQGALRRNERNLMWNVDPYLQTQWQLTEKLSLDAGVRYSSVWFDSNDYYITPGNGDDSGDASYHKWLPAGSLKYALTDAWNVYLSAGRGFETPTINELSYRSDNQSGLNFGLKPSTNDTVEIGSKTRIG-NGL-FTAALFQTNTDNEIVVDSSSGGRTSYKNAGKTRRQGMELGLDQQFGESWRLKAAWTWLDATYRTN-V-CD-D-----ASCN-GNRIPGIARNMGYASFGYQPEQGWYAGSDIRYMSDIMANDENTA-KAPSWTVVGLTTGYKWSYGRMDMDLFGRVDNLFDREYVGSVIVNESNGRYYEPAPGRNYGIGLNLAWRFE
>WP_165785682.1
-----------MKILSVRHAALPALLLPLIAAAQ---AA---D-E-QTMVVTAAPTTVSELDTPAAVSVVNGDEMRQAAPRVNLSESLGAVPGLQVQNRQNYAQDLQLSIRGFGSRSTYGVRGLRIYVDGIPATMPDGQGQTSNIDIGSVDTIEVLRGPFSALYGNSSGGVINVTSQTGTQPPTVEASSYYGSFGTWHYGMKATGAVGDGSHAGDVDYTVSTNRFTTHGYRDHSGARKNLANARLGVRINDVSKLTLLLNSVDI-KANDAGGLTADEWRDNPRQS-PRGDQYDTRKNTRQTQAGLRYERQLSAQDDLSVMMYAGERETTQYQSIPRAPQLKPSHAGGVIDLTRHYQGIDTRLTHRGELL-VPVTLTAGLDYENMSERRKGYENFVMVNGAPQYGEQGALRRNERNLMWNVDPYLQTQWQLTEKLSLDAGVRYSSVWFDSNDYYITPGNGDDSGDASYHKWLPAGSLKYALTDAWNVYLSAGRGFETPTINELSYRSDNQSGLNFGLKPSTNDTVEIGSKTRIG-NGL-LTAALFQTNTDNEIVVDSSSGGRTSYKNAGKTRRQGMELGLDQQFGESWRLKAAWTWLDATYRTN-V-CD-D-----ASCN-GNRIPGIARNMGYASFGYQPEQGWYAGSDIRYMSDIMANDENTA-KAPSWTVVGLTTGYKWSYGRMDMDLFGRVDNLFDREYVGSVIVNESNGRYYEPAPGRNFGIGLNLAWRFE
>WP_165785891.1
-----------MKILSVRHAALPALLLPLIAAAQ---AA---D-E-QTMVVTAAPTTVSELDTPAAVSVVNGDEMRQAAPRVNLSESLGAVPGLQVQNRQNYAQDLQLSIRGFGSRSTYGVRGLRIYVDGIPATMPDGQGQTSNIDIGSVDTIEVLRGPFSALYGNSSGGVINVTSQTGTQPPTVEASSYYGSFGTWHYGMKATGAVGDGSHAGDVDYTVSTNRFTTHGYRDHSGARKNLANARLGVRINDVSKLTLLLNSVDI-KANDAGGLTADEWRDNPRQS-PRGDQYDTRKNTRQTQAGLRYERQLSAQDDLSVMMYAGERETTQYQSIPRAPQLKPSHAGGVIDLTRHYQGIDTRLTHRGELL-VPVTLTAGLDYENMSERRKGYENFVMVNGAPQYGEQGALRRNERNLMWNVDPYLQTQWQLTGKLSLDAGVRYSSVWFDSNDYYITPGNGDDSGDASYHKWLPAGSLKYALTDAWNVYLSAGRGFETPTINELSYRSDNQSGLNFGLKPSTNDTVEIGSKTRIG-NGL-LTAALFQTNTDNEIVVDSSSGGRTSYKNAGKTRRQGMELGLDQQFGESWRLKAAWTWLDATYRTN-V-CD-D-----ASCN-GNRIPGIARNMGFASFGYQPEQGWYAGSDIRYMSDIMANDENTA-KAPSWTVVGLTTGYKWSYGRMDMDLFGRIDNLFDREYVGSVIVNESNGRYYEPAPGRNYGIGLNLAWRFE
>WP_165795105.1
-----------MKILSVRAAALPALLLPLVSAGP-TALA---A-E-QTMVVTAAPSAVSELDTPAAVSVVNGDEMRQAAPRVNLSESLGAVPGLQVQNRQNYAQDLQLSIRGFGSRSTYGVRGLRIYVDGIPATMPDGQGQTSNIDIGSLDSLEVLRGPFSALYGNSSGGVINATSQTGSQPPTIEASSYYGSFGTWHYGMKATGAVGDGSHAGDVDYVVSTNRFTTHGSRDHSGARKNLANAKLGVRINDVSKLTLLFNSVDI-KANDAGGLSYDEWQNNPRQS-PRGDEYNTRKTIKQTQAGLRYERQLSEQDDLSVMMYAGERETTQYQSIPRAPQLKPTHAGGVIDLTRHYQGIDTRWTHRGELL-VPVTFTTGLDYETMSERRKGYENFVMSDGAPQYGEKGDLRRNERNLMWNVDPYLQTQWQLTEKLSLDAGVRYSSVWFDSNDYYITPGNADDSGEASYHKWLPAGSLKYAVTDAWNVYVSAGRGFETPTINELSYRSGDQGGLNFGLQPSTNETVEIGSKARIG-NGL-LTAALFQTDTDNEIVVDTSSGGRTSYKNAGKTRRQGMELGLDQQFGESWRLKAAWTWLDATYRTN-V-CD-D-----ASCK-GNRIPGIARNMGYASFGYQPEKGWYAGSDIRYMSDIMANDENTA-KAPSWTVVGLTTGYKWSYGKMDMDLFGRVDNLFDRSYAGSVIVNESNGRYYEPAPGRNYGIGLNLAWRFE
>WP_165812991.1
-----------MKILSVRHAALPALLLPLIAAAQ---AA---D-E-QTMVVTAAPTTVSELDTPAAVSVVNGDEMRQAAPRVNLSESLGAVPGLQVQNRQNYAQDLQLSIRGFGSRSTYGVRGLRIYVDGIPATMPDGQGQTSNIDIGSVDTIEVLRGPFSALYGNSSGGVINVTSQTGTQPPTVEASSYYGSFGTWHYGMKATGAVGDGSHAGDVDYTVSTNRFTTHGYRDHSGARKNLANARLGVRINDVSKLTLLLNSVDI-KANDAGGLTADEWRDNPRQS-PRGDQYDTRKNTRQTQAGLRYERQLSAQDDLSVMMYAGERETTQFQSIPRTPQLKPSHAGGVIDLTRHYQGIDTRLTHRGELL-VPVTLTAGLDYENMSERRKGYENFVMVNGAPQYGEQGALRRNERNLMWNVDPYLQTQWQLTDKLSLDAGVRYSSVWFDSNDYYITPGNGDDSGDASYHKWLPAGSLKYALTDAWNVYLSAGRGFETPTINELSYRSDNQSGLNFGLKPSTNDTVEIGSKTRIG-NGL-LTAALFQTNTDNEIVVDSSSGGRTSYKNAGKTRRQGMELGLDQQFGESWRLKAAWTWLDATYRTN-V-CD-D-----ASCN-GNRIPGIARNMGFASFGYQPEQGWYAGSDIRYMSDIMANDENTA-KAPSWTVVGLTTGYKWSYGRMDMDLFGRIDNLFDREYVGSVIVNESNGRYYEPAPGRNYGIGLNLAWRFE
>WP_165821558.1
-----------MKILSVRHAALPALLLPLIAAAQ---AA---D-E-QTMVVTAAPTTVSELDTPAAVSVVNGDEMRQAAPRVNLSESLGAVPGLQVQNRQNYAQDLQLSIRGFGSRSTYGVRGLRIYVDGIPATMPDGQGQTSNIDIGSVDTIEVLRGPFSALYGNSSGGVINVTSQTGTQPPTVEASSYYGSFGTWHYGMKATGAVGDGSHAGDVDYTVSTNRFTTHGYRDHSGARKNLANARLGGRINDVSKLTLLLNSVDI-KANDAGGLTADEWRDNPRQS-PHGDQYNTRKNTRQTQAGLRYERQLSAQDDLSVMMYAGERETTQFQSIPRAPQLKPSHAGGVIDLTRHYQGIDTRLTHRGELL-VPVTLTAGLDYENMSERRKGYENFVMVNGAPQYGEQGALRRNERNLMWNVDPYLQTQWQLTDKLSLDAGVRYSSVWFDSNDYYITPGNGDDSGDASYHKWLPAGSLKYALTDAWNVYLSAGRGFETPTINELSYRSDNQSGLNFGLKPSTNDTVEIGSKTRIG-NGL-FTAALFQTNTDNEIVVDSSSGGRTSYKNAGKTRRQGMELGLDQQFGESWRLKAAWTWLDATYRTN-V-CD-D-----ASCN-GNRIPGIARNMGYASFGYQPEQGWYAGSDIRYMSDIMANDENTA-KAPSWTVVGLTTGYKWSYGRMDMDLFGRIDNLFDREYVGSVIVNESNGRYYEPAPGRNYGIGLNLAWRFE
>WP_165905757.1
-----------MKILSVRTVALPALLFPLIGVAQ--SAA---D-E-QTMVVTAAPTAVSELDTPAAVSVVNGDEMRQATPRVNLSESLGAVPGLQVQNRQNYAQDLQLSIRGFGSRSTYGVRGLRIYVDGIPATMPDGQGQTSNIDIGSVESIDVLRGPFSALYGNSSGGVINVTSQTGSQPPTIEASSYYGSFGTWHYGLKATGAVGDGTHAGDVDYTVSTNRFTTHGYRDHSGARKNLANAKLGVRINDVSKLTLLFNSVDI-KANDAGGLSEDEWRDNPRQS-PRGDQYNTRKSTKQTQAGLRYERQLSEQDDLSVMMYAGERETTQYQSIPRAPQLNPGHAGGVIDLTRHYQGIDTRWTHRGELL-VPVTFTTGLDYENMSERRKGFENFVMVNGAPQYGEEGNLRRNERNLMWNIDPYLQTQWQLTEKLSLDAGVRYSSVWFDSNDYYITPGNGDDSGDASYHKWLPAGSLKYAVTGAWNVYLSAGRGFETPTINELSYRSGDQSGLNFGLQPSTNETVEIGSKTRVG-NGL-FTAALFQTNTDNEIVVDASSGGRTSYKNAGKTRRQGMELGLDQQFGESWRLKAAWTWLDATYRTN-V-CD-D-----ASCN-GNRIPGIARNMGYASFGYQPDRGWYAGSDIRYMSDIMANDENTA-KAPSWTVVGLTTGYKWSYGKLDMDLFGRVDNLFDRSYVGSVIVNESNGRYYEPAPGRNYGVGLNLAWRFE
>WP_165972951.1
-----------MKILSVRTVALPALLLPLVAMAQ--SPE---G-E-QTMVVTAAPTTVSELDTPAAVSVVNGDDMRHAAPRVNLSESLGAVPGLQVQNRQNYAQDLQLSIRGFGSRSTYGVRGLRIYVDGIPATMPDGQGQTSNIDIGSVESLEVLRGPFSALYGNSSGGVINVTSQSGSQPPTIEASSYYGSFGTWHYGMKATGAVGDGSHAGDVDYTVSTNRFTTHGYRDHSGARKNLANAKLGVRINDVSKLTLLFNSVDI-KANDAGGLSYDEWQNNPRQS-PRGDQYNTRKSTKQTQAGLRYERQLSERDDLSVMMYAGERETTQYQSIPRAPQLNPSHAGGVIDLTRHYQGIDTRWTHRGELL-VPVTFTTGLDYETMSERRKGFENFVMANGAPQYGEEGNLRRNERNLMWNIDPYLQTQWQLTEKLTLDAGVRYSSLWFDSNDYYITPGNGDDSGDASYHKWLPAGSLKYALTDAWNVYASAGRGFETPTINELSYRSGNQGGLNFGLQPSTNETFEIGSKARIG-NGL-FTAALFQTNTDNEIVVDASSGGRTSYKNAGKTRRQGMELGLDQQFAENWRLKAAWTWLDATYRTN-V-CD-D-----ASCN-GNRIPGIARNMGYASFGYQPDRGWYAGSDIRYMSNIMANDENTA-KAPSWTVVGLTSGYKWSYGNMDMDVFGRIDNLFDRSYVGSVIVNESNGRYYEPAPGRNYGVGLNLAWRFE
>WP_166538552.1
-----------MKILSVRHAALPALLLPLIAAAQ---AA---D-E-QTMVVTAAPTTVSELDTPAAVSVVNGDEMRQAAPRVNLSESLGAVPGLQVQNRQNYAQDLQLSIRGFGSRSTYGVRGLRIYVDGIPATMPDGQGQTSNIDIGSVDTIEVLRGPFSALYGNSSGGVINVTSQTGTQPPTVEASSYYGSFGTWHYGMKATGAVGDGSHAGDVDYTVSTNRFTTHGYRDHSGARKNLANARLGVRINDVSKLTLLLNSVDI-KANDAGGLTADEWRDNPRQS-PHGDQYNTRKNTRQTQAGLRYERQLSAQDDLSVMMYAGERETTQFQSIPRAPQLKPSHAGGGIDLTRHYQGIDTRLTHRGELL-VPVTLTAGLDYENMSERRKGYENFVMVNGAPQYGEQGALRRNERNLMWNVDPYLQTQWQLTDKLSLDAGVRYSSVWFDSNDYYITPGNGDDSGDASYHKWLPAGSLKYALTDAWNVYLSAGRGFETPTINELSYRSDNQSGLNFGLKPSTNDTVEIGSKTRIG-NGL-FTAALFQTNTDNEIVVDSSSGGRTSYKNAGKTRRQGMELGLDQQFGESWRLKAAWTWLDATYRTN-V-CD-D-----ASCN-GNRIPGIARNMGYASFGYQPEQGWYAGSDIRYMSDIMANDENTA-KAPSWTVVGLTTGYKWSYGRMDMDLFGRIDNLFDREYVGSVIVNESNGRYYEPAPGRNYGIGLNLAWRFE
>WP_166646181.1
-----------MKILSVRTVALPALLLPLVAMAQ--SPE---G-E-QTMVVTAAPTTVSELDTPAAVSVVNGDEMRQAAPRVNLSESLGAVPGLQVQNRQNYAQDLQLSIRGFGSRSTYGVRGLRIYVDGIPATMPDGQGQTSNIDIGSVDSLEVLRGPFSALYGNSSGGVINVTSQSGSQPPTIEASSYYGSFGTWHYGMKATGAVGDGTHAGDVDYTVSTNRFTTHGYRDHSGARKNLANAKLGVRINDVSKLTLLFNSVDI-KANDAGGLSYDEWQNNPRQS-PRGDQYNTRKSTKQTQAGLRYERQLSERDDLSVMMYAGERETTQYQSIPRAPQLNPSHAGGVIDLTRHYQGIDTRWTHRGELL-VPVTFTTGLDYETMSERRKGFENFVMANGAPQYGEEGNLRRNERNLMWNIDPYLQTQWQLTEKLTLDAGVRYSSVWFDSNDYYITPGNGDDSGDASYHKWLPAGSLKYALTDAWNVYASAGRGFETPTINELSYRSGNQGGLNFGLQPSTNETFEIGSKTRIG-NGL-FTAALFQTNTDNEIVVDASSGGRTSYKNAGKTRRQGMELGLDQQFAENWRLKAAWTWLDATYRTN-V-CD-D-----ASCN-GNRIPGIARNMGYASFGYQPDRGWYAGSDIRYMSNIMANDENTA-KAPSWTVVGLTSGYKWSYGNMDMDVFGRIDNLFDRSYVGSVIVNESNGRYYEPAPGRNYGVGLNLAWRFE
>WP_166701468.1
-----------MKILSVRHAALPALLLPLIAAAQ---AA---D-E-QTMVVTAAPTTVSELDTPAAVSVVNGDEMRQAAPRVNLSESLGAVPGLQVQNRQNYAQDLQLSIRGFGSRSTYGVRGLRIYVDGIPATMPDGQGQTSNIDIGSVDTIEVLRGPFSALYGNSSGGVINVTSQTGTQPPTVEASSYYGSFGTWHYGMKATGAVGDGSHAGDVDYTVSTNRFTTHGYRDHSGARKNLANARLGVRINDVSKLTLLLNSVDI-KANDAGGLTADEWRDNPRQS-PRGDQYNTRKNTRQTQAGLRYERQLSAQDDLSVMMYAGERETTQFQSIPRAPQLKPSHAGGVIDLTRHYQGIDTRLTHRGELL-VPVTLTAGLDYENMSERRKGYENFVMVNGAPQYGEQGALRRNERNLMWNVDPYLQTQWQLTDKLSLDAGVRYSSVWFDSNDYYITPGNGDDSGDASYHKWLPAGSLKYALTDAWNVYLSAGRGFETPTINELSYRSDNQSGLNFGLKPSTNDTVEIGSKTRIG-NGL-FTAALFQTNTDNEIVVDSSSGGRTSYKNAGKTRRQGMELGLDQQFGESWRLKAAWTWLDATYRTN-V-CD-D-----ASCN-GNRIPGIARNMGYASFGYQPEQGWYAGSDIRYMSDIMANDENTA-KGPSWTVVGLTTGYKWSYGRMDMDLFGRIDNLFDREYVGSVIVNESNGRYYEPAPGRNYGIGLNLAWRFE
>WP_166714916.1
-----------MKILSVRHVALPALLLPLIAAAQ---AA---D-E-QTMVVTAAPTTVSELDTPAAVSVVNGDEMRQAAPRVNLSESLGAVPGLQVQNRQNYAQDLQLSIRGFGSRSTYGVRGLRIYVDGIPATMPDGQGQTSNIDIGSVDTIEVLRGPFSALYGNSSGGVINVTSQTGTQPPTVEASSYYGSFGTWHYGMKATGSVGDGSHAGDVDYTVSTNRFTTHGYRDHSGARKNLANARLGVRINDVSKLTLLLNSVDI-KANDAGGLTADEWRDNPRQS-PRGDQYNTRKNTRQTQAGLRYERQLSAQDDLSVMMYAGERETTQFQSIPRAPQLKPSHAGGVIDLTRHYQGIDTRLTHRGELL-VPVTLTAGLDYENMSERRKGYENFVMVNGAPQYGEQGALRRNERNLMWNVDPYLQTQWQLTDKLSLDAGVRYSSVWFDSNDYYITPGNGDDSGDASYHKWLPAGSLKYALTDAWNVYLSAGRGFETPTINELSYRSDNQSGLNFGLKPSTNDTVEIGSKTRIG-NGL-FTAALFQTNTDNEIVVDSSSGGRTSYKNAGKTRRQGMELGLDQQFGESWRLKAAWTWLDATYRTN-V-CD-D-----ASCN-GNRIPGIARNMGYASFGYQPEQGWYAGSDIRYMSDIMANDENTA-KAPSWTVVGLTTGYKWSYGRMDMDLFGRIDNLFDREYVGSVIVNESNGRYYEPAPGRNYGIGLNLAWRFE
>WP_166734615.1
-----------MNFINKKNTAISPIAISALLPCA-LMTVNVQADP-SSMVVTAKRSGLSELSTPAAVSVLNGDELRQARPQINLSEGLGSVPGLQIQNRQNYAQDLQLSIRGFGSRSMYGVRGVRIYVDGIPATMPDGQGQTSNIDLNSVDKVEVLRGPFSALYGNASGGVINVETKTGQQPDKIEAGMYSGSDGTWRYGMKASGATGDGTHAGDANYVVSATRFTTEGFRDHSGARKNLGNARLGVRIDDVSTLTLLFNSVDI-NADDPGGLTEAEWHDNPRQA-PRADQYNTRKTISQTQAGLRYERQMSANDDLSIMTYAGERETTQYQSIPVAVQQREQHPGGVISLARHYQGIDTRWTHRGEVATLPFSVTGGLDYETMTEQRKGYENFTVVNGVNELGTKGNLRRDERNLMWNVDPYLQTSWNLTSRLTLDAGVRFSTVNFDSNDRYITGSNGDDSGDARYHQWLPVGSLNYALSKGWNVYASAGRGFETPTINELSYRPGGVAGLNLGLKPATSDTVELGSKTRIG-NGL-FSAALFQTDTKNEIVVDESSNGRTSYKNAGQTRRRGLELALDQQFSYDWRLQMAWTLLDATYRDD-V-CD-NICSAKQVPK-GNRLPGIARNMGYASLAWSPPQGWFAGAEVRYMSDIQTNDQNSQ-QAPSYTVAALNTGYRYPVGNWQFTVFGRVDNLFDRQYVGSVIVNEGNGRYFEPAPGRNWGGGMSVAYSFE
>WP_167382663.1
-----------MKILSVRHAALPALLLPLIAAAQ---AA---D-E-QTMVVTAAPTTVSELDTPAAVSVVNGDEMRQAAPRVNLSESLGAVPGLQVQNRQNYAQDLQLSIRGFGSRSTYGVRGLRIYVDGIPATMPDGQGQTSNIDIGSVDTIEVLRGPFSALYGNSSGGVINVTSQTGAQPPTVEASSYYGSFGTWHYGLKATGAVGDGSHAGDVDYTVSTNRFTTHGYRDHSGARKNLANARLGVRINDVSKLTLLLNSVDI-KANDAGGLTADEWRDNPRQS-PRGDEYNTRKNTRQTQAGLRYERQLSAQDDLSVMMYAGERETTQFQSIPRAPQLKPSHAGGVIDLTRHYQGIDTRLTHRGELL-VPVTLTAGLDYENMSERRKGYENFVMVNGAPQYGEQGALRRNERNLMWNVDPYLQTQWQLTEKLSLDAGVRYSSVWFDSNDYYITPGNGDDSGDASYHKWLPAGSLKYALTDAWNVYLSAGRGFETPTINELSYRSDNQSGLNFGLKPSTNDTVEIGSKTRIG-NGL-FTAALFQTNTDNEIVVDSSSGGRTSYKNAGKTRRQGMELGLDQQFGESWRLKAAWTWLDATYRTN-V-CD-D-----ASCN-GNRIPGIARNMGYASFGYQPEQGWYAGSDIRYMSDIMANDENTA-KAPSWTVVGLTTGYKWSYGKMDLDLFGRVDNLFDREYVGSVIVNESNGRYYEPAPGRNYGIGLNLAWRFE
>WP_167467327.1
-----------MKIVQYGKMSLSLLVAPALSLLS-SPLLAA---E-ETLVVTATQDTISELDTPAAVSVVNGEEMRHAAPRINLSERLSGVPGLQVQNRQNYAQDLQLSVRGFGSRATYGVRGVRIYVDGIPATMPDGQGQTSNIDINSVESIEVLRGPFSVLYGNASGGVINVTTTTGTQPPTLEASTYYGSFGSWRNSVKATGATGDGTQAGDVDYTISASRFTTHGYRHHSSAQKNLANAKLGVRLNEASKLTLLLNSVDI-DANDPGGLTEQEWRGNPQQA-PRAEQYNTRKSTKQTQAGLRYDRQLSANDDLSVMAYAGVRETTQYQSIPVAPQLNPTHPGGVIELSRHYQGIDSRWTHRGNLLAVPVTFTTGLDYQTLSEKRKGYENFVAENGITLLGEKGDLRRNERNLMWNLDPYLQTAWQLTDKLSLDAGVRFSSVWFDSNDNYIIGKNGDDSGDASYHKWLPAAALKYALSDAWNIYTSAGRGFETPTINELSYRDGNLPGLNFALQPATSDTVEVGSKTRVG-NSL-LSAALFQTDTDNELVADQSSGGRTTYKNAAETRRRGIELSADSQPGYDWRVKMAWTYLDATYRSN-A-C--G----TDDCT-GNRIPGIARNMGYAALEYAPPEGFYAGTEVRYMSDIQANDENTA-TAPTYTVASLNSGYKLRFRRWMLDVWGRVDNLFDRVYVGSVIVNEGNNRYYEPAPGRNYGVGVNLSYTFL
>WP_167492771.1
-----------MKILSLRAAALPALLLPLISTAP-TATA---A-E-QTMVVTAAPSTVSELDTPAAVSVVNGDEMRQAAPRVNLSESLGAVPGLQVQNRQNYAQDLQLSIRGFGSRSTYGVRGLRIYVDGIPATMPDGQGQTSNIDIGSLDSLEVLRGPFSALYGNSSGGVINATSQTGSQPPTIEASSYYGSFGTWHYGMKATGAVGDGTHAGDVDYVVSTNRFTTHGSRDHSGARKNLANAKLGVRIDDVSKLTLLFNSVDI-KANDAGGLSYDEWQSNPRQS-PRGDQYNTRKTIKQTQAGLRYERQLSEHDDLSVMMYAGERETTQYQSIPRAPQLNPTHAGGVIDLTRHYQGIDTRWTHRGELL-VPVTFTTGLDYETMSERRKGFENFVMRNGAPQYGEKGDLRRNERNLMWNIDPYLQTQWQLTEKLSLDAGVRYSSVWFDSNDYYITPGNGDDSGDASYHKWLPAGSLKYAVTDAWNLYVSAGRGFETPTINELSYRSGNQGGLNFGLQPSTNETVEIGSKARIG-NGL-LTAALFQTDTDNEIVVDASSGGRTSYKNAGKTRRQGMELGLDQQFGDSWRLKAAWTWLDATYRTN-V-CD-D-----TSCK-GNRIPGIARNMGYASFGYQPEKGWYAGSDIRYMSDIMANDENTA-KAPSWTVVGLTTGYKWSYGKMDMDLFGRVDNLFDRSYAGSVIVNESNGRYYEPAPGRNYGVGLNLAWRFE
>WP_167575888.1
-----------MKIISVRSATLPVLLLPLAFSPF-SWAA---D-E-QTLIVTATPQTVSELDTPAAVSVVDGEDMRHATPRVNLSESLGAVPGLQIQNRQNYAQDLQLSIRGFGSRSTYGVRGIRMYVDGIPATMPDGQGQTSNIDIGSVDHIDVLRGPFSALYGNSSGGVVNVTTESGKQPTTLEASSYYGSYGTWHYGMKATGAVGDGSHAGDVDYTVSTNRFITRGYRDHSAARKNLANAKLGVRINDVSKLTLLFNSVDI-KANDPGGLDYNELHQNREQS-PRGDQYNMRKSVKQTQAGLRYERQLSEQDDLSVMMYAGERQTTQYQSIPRAPQLKPTHAGGVIDLDRHYQGIDTRWTHRGELL-VPVSFTTGLNYENMSEKRRGYENFVMNGTTPEYGEKGNLRRNERNLMWNVDPYLQTQWQLTDKLSLDAGVRYSSVWFDSNDHYITATNGDDSGDASYHKWLPAGSLKYAVTDAWNVYLSAGRGFETPTINELSYRSDDRGGLNFGLQPSTNETVEIGSKTRIG-NGL-LTAALFQTDTDNEIVVDSSSGGRTSYKNAGKTRRQGAELSLDQQFAENWRAKAAWTWLDATYRTN-V-CD-D-----ANCN-GNRIPGIARNMGFASLGYEPENGWYAGADVRYMSDIMANDENTA-RAPSWTVVGLNTGYKFDIGNWNLDVFGRVDNLFDRQYVGSVIVNESNGRYYEPAPGRNYGVGVNVAWRFE
>WP_167590775.1
-----------MKILSVRHAALPALLLPLIAAAQ---AA---D-E-QTMVVTAAPTTVSELDTPAAVSVVNGDEMRQAAPRVNLSESLGAVPGLQVQNRQNYAQDLQLSIRGFGSRSTYGVRGLRIYVDGIPATMPDGQGQTSNIDIGSVDTIEVLRGPFSALYGNSSGGVINVTSQTGTQPPTVEASSYYGSFGTWHYGMKATGAVGDGSHAGDVDYTVSTNRFTTHGYRDHSGARKNLANARLGVRINDVSKLTLLLNSVDI-KANDAGGLTADEWRDNPRQS-PRGDQYNTRKNTRQTQAGLRYERQLSAQDDLSVMMYAGERETTQFQSIPRAPQLKPSHAGGVIDLTRHYQGIDTRLTHRGELL-VPVTLTAGLDYENMSERRKGYENFVMVNGAPQYGEQGALRRNERNLMWNVDPYLQTQWQLTDKLSLDAGVRYSSVWFDSNDYYITPGNGDDSGDASYHKWLPAGSLKYALTDAWNVYLSAGRGFETPTINELSYRSDNQSGLNFGLKPSTNDTVEIGSKTRIG-NGL-FTAALFQTNTDNEIVVDSSSGGRTSYKNAGKTRRQGMELGLDQQFGESWRLKAAWTWLDATYRTN-V-CA-D-----ASCN-GNRIPGIARNMGYASFGYQPEQGWYAGSDIRYMSDIMANDENTA-KAPSWTVVGLTTGYKWSYGRMDMDLFGRIDNLFDREYVGSVIVNESNGRYYEPAPGRNYGIGLNLAWRFE
>WP_167606343.1
-----------MKITQHGKSTLPLLLIPALTPWA-ASALAAKN-E-QTMVVTATPGGISELDTPAAVSAINGDDMRQAAPRINLSESLGSVPGLQVQNRQNYAQDLQLSVRGFGSRSTYGVRGVRMYVDGIPATMPDGQGQTSNIDINSVESIDVLRGPFSALYGNASGGVVNVNTTTGTQPPTFEASTYYGSFGSWRNSVKATGATGDGTHAGDVDYAVSASRFTTHGYRDHSSAQKNLGNAKLGVRLNEASKLTFLFNSVDI-DANDPGGLTEQEWRDNPTQS-PRANQYNTRKTTKQTQAGLHYERQLTADDDLSVMMYAGERETTQYQSIPVGPQLNPTHPGGVIQLSRHYQGIDSRWTHRGNLFSVPVSFTTGLDYETMSEKRKGYENFVVENGATVLGEKGDMRRNERNLMWNVDPYLQTAWQFTDKLSLDAGVRFSSVYFDSNDYYITGANGNDSGDASYHKWLPAASLKYAVTDAWNVYASAGRGFETPTINELSYRANGQSGLNFALKPSTSDTVEVGSKTRIG-NGL-FTAAVFQTDTDDEIVTDQSSGGRTTYKNAGETRRRGVELSLDQEFAYDWRVKMAWTYLNATYRTN-V-C--G----DDSCK-GNRMPGIARNMGYAALEYAPEEGFYAGADVRYMSDIQADDENDA-KAPTYTVAALNSGYKFRIQSWLLDVWGRVDNLFDRDYVGSVIVNEGNGRYFEPAPGRNYGVGVNLSYTFQ
>WP_167691800.1
-----------MKILSVRTVALPALLLPLVAMAQ--SPE---G-E-QTMVVTAAPTTVSELDTPAAVSVVNGDEMRRAAPRVNLSESLGAVPGLQVQNRQNYAQDLQLSIRGFGSRSTYGVRGLRIYVDGIPATMPDGQGQTSNIDIGSVESLEVLRGPFSALYGNSSGGVINVTSQSGSQPPTIEASSYYGSFGTWHYGMKATGAVGDGTHAGDVDYTVSTNRFTTHGYRDHSGARKNLANAKLGVRINDVSKLTLLFNSVDI-KANDAGGLSYDEWQSNPRQS-PRGDQYNTRKSTKQTQAGLRYERQLSERDDLSVMMYAGERETTQYQSIPRAPQLNPSHAGGVIDLTRHYQGIDTRWTHRGELL-VPVTFTTGLDYETMSERRKGFENFVMANGAPQYGEEGNLRRNERNLMWNIDPYLQTQWQLTEKLTLDAGVRYSSVWFDSNDYYIAPGNGDDSGDASYHKWLPAGSLKYALTDAWNVYASAGRGFETPTINELSYRSGNQGGLNFGLQPSTNETFEIGSKTRIG-NGL-FTAALFQTDTDNEIVVDASSGGRTSYKNAGKTRRQGMELGLDQQFAENWRLKAAWTWLDATYRTN-V-CD-D-----ASCN-GNRIPGIARNMGYASFGYQPDRGWYAGSDIRYMSDIMANDENTA-KAPSWTVVGLTSGYKWSYGNMDMDVFGRIDNLFDRSYVGSVIVNESNGRYYEPAPGRNYGVGLNLAWRFE
>WP_167875581.1
-----------MKILSVRHVALPALLLPLIAAAQ---AA---D-E-QTMVVTAAPTTVSELDTPAAVSVVNGDEMRQAAPRVNLSESLGAVPGLQVQNRQNYAQDLQLSIRGFGSRSTYGVRGLRIYVDGIPATMPDGQGQTSNIDIGSVDTIEVLRGPFSALYGNSSGGVINVTSQTGTQPPTVEASSYYGSFGTWHYGMKATGAVGDGSHAGDVDYTVSTNRFTTHGYRDHSGARKNLANARLGVRINDVSKLTLLLNSVDI-KANDAGGLTADEWRDNPRQS-PRGDQYNTRKNTRQTQAGLRYERQLSAQDDLSVMMYAGERETTQFQSIPRAPQLKPSHAGGVIDLTRHYQGIDTRLTHRGELL-VPVTLTAGLDYENMSERRKGYENFVMVNGAPQYGEQGALRRNERNLMWNVDPYLQTQWQLTDKLSLDAGVRYSSVWFDSNDYYITPGNGDDIGDASYHKWLPAGSLKYALTDAWNVYLSAGRGFETPTINELSYRSDNQSGLNFGLKPSTNDTVEIGSKTRIG-NGL-FTAALFQTNTDNEIVVDSSSGGRTSYKNAGKTRRQGMELGLDQQFGESWRLKAAWTWLDATYRTN-V-CD-D-----ASCN-GNRIPGIARNMGYASFGYQPEQGWYAGSDIRYMSDIMANDENTA-KAPSWTVVGLTTGYKWSYGRMDMDLFGRIDNLFDREYVGSVIVNESNGRYYEPAPGRNYGIGLNLAWRFE
>WP_167875929.1
-----------MKILSVRHAALPALLLPLIAAAQ---AA---D-E-QTMVVTAAPTTVSELDTPAAVSVVNGDDMRQAAPRVNLSESLGAVPGLQVQNRQNYAQDLQLSIRGFGSRSTYGVRGLRIYVDGIPATMPDGQGQTSNIDIGSVDTIEVLRGPFSALYGNSSGGVINVTSQTGTQPPTVEASSYYGSFGTWHYGMKATGAVGDGSHAGDVDYTVSTNRFTTHGYRDHSGARKNLANARLGVRINDVSKLTLLLNSVDI-KANDAGGLTADEWRDNPRQS-PRGDQYNTRKNTRQTQAGLRYERQLSAQDDLSVMMYAGERETTQYQSIPRAPQLKPSHAGGVIDLTRHYQGIDTRLTHRGELL-VPVTLTAGLDYENMSERRKGYENFVMVNGAPQYGEQGALRRNERNLMWNVDPYLQTQWQLTDKLSLDAGVRYSSVWFDSNDYYITPGNGDDSGDASYHKWLPAGSLKYALTDAWNVYLSAGRGFETPTINELSYRSDNQSGLNFGLKPSTNDTVEIGSKTRIG-NGL-LTAALFQTDTDNEIVVDSSSGGRTSYKNAGKTRRQGMELGLDQQFGESWRLKAAWTWLDATYRTN-V-CG-D-----ASCN-GNRIPGIARNMGYASFGYQPEQGWYAGSDIRYMSDIMANDENTA-KAPSWTVVGLTTGYKWSYGRMDMDLFGRVDNLFDREYVGSVIVNESNGRYYEPAPGRNYGIGLNLAWRFE
>WP_167876070.1
-----------MKILSVRHAALPALLLPLIAAAQ---AA---D-E-QTMVVTAAPTTVSELDTPAAVSVVNGDEMRQAAPRVNLSESLGAVPGLQVQNRQNYAQDLQLSIRGFGSRSTYGVRGLRIYVDGIPATMPDGQGQTSNIDIGSVDTIEVLRGPFSALYGNSSGGVINVTSQTGTQPPTVEASSYYGSFGTWHYGMKATGAVGDGSHAGDVDYTVSTNRFTTHGYRDHSGARKNLANARLGVRINDVSKLTLLLNSVDI-KANDAGGLTADEWRDNPRQS-PRGDQYNTRKNTRQTQAGLRYERQLSAQDDLSVMMYAGERETTQFQSIPRAPQLKPSHAGGVIDLTRHYQGIDTRLTHRGELL-VPVTLTAGLDYENMSERRKGYENFVMVNGAPQYGEQGALRRNERNLMWNVDPYLQTQWQLTDKLSLDAGVRYSSVWFDSNDYYITPGNGDDSGDASYHKWLPAGSLKYALTDAWNVYLSAGRGFETPTINELSYRSDNQSGLNFGLKPSTNDTVEIGSKTRIG-NGL-FTAALFQTNTDNEIVVDSSSGGRTSYKNAGKTRRQGMELGLDQQFGESWRLKAAWTWLDATYRTN-V-CD-D-----ASCN-GNRIPGIARNMGYASFGYQPEQGWYAGSDIRYMSDIMANDENTA-KAPSWTVVGLTTGYKWSYGRMDLDLFGRIDNLFDREYVGSVIVNESNGRYYEPAPGRNYGIGLNLAWRFE
>WP_167876122.1
-----------MKILSVRHAALPALLLPLIAAAQ---AA---D-E-QTMVVTAAPTTVSELDTPAAVSVVNGDEMRQAAPRVNLSESLGAVPGLQVQNRQNYAQDLQLSIRGFGSRSTYGVRGLRIYVDGIPATMPDGQGQTSNIDIGSVDTIEVLRGPFSALYGNSSGGVINVTSQTGTQPPTVEASSYYGSFGTWHYGMKATGAVGDGSHAGDVDYTVSTNRFTTHGYRDHSGARKNLANARLGVRINDVSKLTLLLNSVDI-KANDAGGLTADEWRDNPCQS-PRGDQYNTRKNTRQTQAGLRYERQLSAQDDLSVMMYAGERETTQFQSIPRAPQLKPSHAGGVIDLTRHYQGIDTRLTHRGELL-VPVTLTAGLDYENMSERRKGYENFVMVNGAPQYGEQGALRRNERNLMWNVDPYLQTQWQLTDKLSLDAGVRYSSVWFDSNDYYITPGNGDDSGDASYHKWLPAGSLKYALTDAWNVYLSAGRGFETPTINELSYRSDNQSGLNFGLKPSTNDTVEIGSKTRIG-NGL-FTAALFQTNTDNEIVVDSSSGGRTSYKNAGKTRRQGMELGLDQQFGESWRLKAAWTWLDATYRTN-V-CD-D-----ASCN-GNRIPGIARNMGYASFGYQPEQGWYAGSDIRYMSDIMANDENTA-KAPSWTVVGLTTGYKWSYGRMDMDLFGRIDNLFDREYVGSVIVNESNGRYYEPAPGRNYGIGLNLAWRFE
>WP_167876203.1
-----------MKILSVRHAALPALLLPLIAAAQ---AA---D-E-QTMVVTAAPTTVSELDTPAAVSVVNGDEMRQAAPRVNLSESLGAVPGLQVQNRQNYAQDLQLSIRGFGSRSTYGVRGLRIYVDGIPATMPDGQGQTSNIDIGSVDTIEVLRGPFSALYGNSSGGVINVTSQTGTQPPTVEASSYYGSFGTWHYGMKATGAVGDGSHAGDVDYTVSTNRFTTHGYRDHSGARKNLANARLGVRINDVSKLTLLLNSVDI-KANDAGGLTADEWRDNPRQS-PRGDQYNTRKNTRQTQAGLRYERQLSAQDDLSVMMYAGERETTQFQSIPRAPQLKPSHAGGVIDLTRHYQGIDTRLTHRGELL-VPVTLTAGLDYENMSERRKGYENFVMVNGAPQYGEQGALRRNERNLMWNVDPYLQTQWQLTDKLSLDAGVRYSSVWFDSNDYYITPGNGDDSGDASYHKWLPAGSLKYALTDAWNVYLSAGRGFETPTINELSYRSDNQSGLNFGLKPSTNDTVEIGSKTRIG-NGL-FTAALFQTNTDNEIVVDSSSGGRTSYKNAGKTRRQGMELGLDQQFGESWRLKAAWTWLDATYRTN-V-CD-D-----ASCN-GNRIPGIARNMGYASFGYQPEQGWYAGSDIRYMSDIMANDENTA-KAPSWRVVGLTTGYKWSYGRMDMDLFGRIDNLFDREYVGSVIVNESNGRYYEPAPGRNYGIGLNLAWRFE
>WP_167876271.1
-----------MIILSVRLAALPALLLPLIAAAQ---AA---D-E-QTMVVTAAPTTVSELDTPAAVSVVNGDEMRQAAPRVNLSESLGAVPGLQVQNRQNYAQDLQLSIRGFGSRSTYGVRGLRIYVDGIPATMPDGQGQTSNIDIGSVDTIEVLRGPFSALYGNSSGGVINVTSQTGTQPPTVEASSYYGSFGTWHYGMKATGAVGDGSHAGDVDYTVSTNRFTTHGYRDHSGARKNLANARLGVRINDVSKLTLLLNSVDI-KANDAGGLTADEWRDNPRQS-PRGDQYNTRKNTRQTQAGLRYERQLSAQDDLSVMMYAGERETTQFQSIPRAPQLKPSHAGGVIDLTRHYQGIDTRLTHRGELL-VPVTLTAGLDYENMSERRKGYENFVMVNGAPQYGEQGALRRNERNLMWNVDPYLQTQWQLTDKLSLDAGVRYSSVWFDSNDYYITPGNGDDSGDASYHKWLPAGSLKYALTDAWNVYLSAGRGFETPTINELSYRSDNQSGLNFGLKPSTNDTVEIGSKTRIG-NGL-FTAALFQTNTDNEIVVDSSSGGRTSYKNAGKTRRQGMELGLDQQFGESWRLKAAWTWLDATYRTN-V-CD-D-----ASCN-GNRIPGIARNMGYASFGYQPEQGWYAGSDIRYMSDIMANDENTA-KAPSWTVVGLTTGYKWSYGRMDMDLFGRIDNLFDREYVGSVIVNESNGRYYEPAPGRNYGIGLNLAWRFE
>WP_167876573.1
-----------MKILSVRHAALPALLLPLIAAAQ---AA---D-E-QTMVVTAAPTTVSELDTPAAVSVVNGDEMRQAAPRVNLSESLGAVPGLQVQNRQNYAQDLQLSIRGFGSRSTYGVRGLRIYVDGIPATMPDGQGQTSNIDIGSVDTIEVLRGPFSAMYGNSSGGVINVTSQTGTQPPTVEASSYYGSFGTWHYGMKATGAVGDGSHAGDVDYTVSTNRFTTHGYRDHSGARKNLANARLGVRINDVSKLTLLLNSVDI-KANDAGGLTADEWRDNPRQS-PRGDQYNTRKNTRQTQAGLRYERQLSAQDDLSVMMYAGERETTQFQSIPRAPQLKPSHAGGVIDLTRHYQGIDTRLTHRGELL-VPVTLTAGLDYENMSERRKGYENFVMVNGAPQYGEQGALRRNERNLMWNVDPYLQTQWQLTDKLSLDAGVRYSSVWFDSNDYYITPGNGDDSGDASYHKWLPAGSLKYALTDAWNVYLSAGRGFETPTINELSYRSDNQSGLNFGLKPSTNDTVEIGSKTRIG-NGL-FTAALFQTNTDNEIVVDSSSGGRTSYKNAGKTRRQGMELGLDQQFGESWRLKAAWTWLDATYRTN-V-CD-D-----ASCN-GNRIPGIARNMGYASFGYQPEQGWYAGSDIRYMSDIMANDENTA-KAPSWTVVGLTTGYKWSYGRMDMDLFGRIDNLFDREYVGSVIVNESNARYYEPAPGRNYGIGLNLAWRFE
>WP_167877147.1
-----------MKILSVRHAALPALLLPLIAAAQ---AA---D-E-QTMVVTAAPTTVSELDTPAAVSVVNGDEMRQAAPRVNLSESLGAVPGLQVQNRQNYAQDLQLSIRGFGSRSTYGVRGLRIYVDGIPATMPDGQGQTSNIDIGSVDTIEVLRGPFSALYGNSSGGVINVTSQTGTQPPTVEASSYYGSFGTWHYGMKATGAVGDGSHAGDVDYTVSTNRFTTHGYRDHSGARKNLANARLGVRINDDSKLTLLLNSVDI-KANDAGGLTADEWRDNPRQS-PRGDQYNTRKNTRQTQAGLRYERQLSAQDDLSVMMYAGERETTQFQSIPRAPQLKPSHAGGVIDLTRHYQGIDTRLTHRGELL-VPVTLTAGLDYENMSERRKGYENFVMVNGAPQYGEQGALRRNERNLMWNVDPYLQTQWQLTDKLSLDAGVRYSSVWFDSNDYYITPGNGDDSGDASYHKWLPAGSLKYALTDAWNVYISAGRGFETPTINELSYRSDNQSGLNFGLKPSTNDTVEIGSKTRIG-NGL-LTAALFQTDTDNEIVVDSSSGGRTSYKNAGKTRRQGMELGLDQQFGESWRLKAAWTWLDATYRTN-V-CG-D-----ASCN-GNRIPGIARNMGYASFGYQPEQGWYAGSDIRYMSDIMANDENTA-KAPSWTVVGLTTGYKWSYGRMDMDLFGRVDNLFDREYVGSVIVNESNGRYYEPAPGRNYGIGLNLAWRFE
>WP_167877237.1
-----------MKILSVRHAALPALLLPLIAAAQ---AA---D-E-QTMVVTAAPTTVSELDTPAAVSVVNGDEMRQAAPRVNLSESLGAVPGLQVQNRQNYAQDLQLSIRGFGSRSTYGVRGLRIYVDGIPATMPDGQGQTSNIDIGSVDTIEVLRGPFSALYGNSSGGVINVTSQTGTQPPTVEASSYYGSFGTWHYGMKATGAVGDGSHAGDVDYTVSTNRFTTHGYRDHSGARKNLANARLGVRINDVSKLTLLLNSVDI-KANDAGGLTADEWRDNPRQS-PRGDQYNTRKNTRQTQAGLRYERQLSAQDDLSVMMYAGERETTQFQSIPRAPQLKPSHAGGVIDLTRHYQGIDTRLTHRGELL-VPVTLTAGLDYENMSERRKGYENFVMVNGAPQYGEQGALRRNERNLMWNVDPYLQTQWQLTDKLSLDAGVRYSSVWFDSNDYYITPGNGDDSGDASYHKWMPAGSLKYALTDAWNVYLSAGRGFETPTINELSYRSDNQSGLNFGLKPSTNDTVEIGSKTRIG-NGL-FTAALFQTNTDNEIVVDSSSGGRTSYKNAGKTRRQGMELGLDQQFGESWRLKAAWTWLDATYRTN-V-CD-D-----ASCN-GNRIPGIARNMGYASFGYQPEQGWYAGSDIRYMSDIMANDENTA-KAPSWTVVGLTTGYKWSYGRMDMDLFGRIDNLFDREYVGSVIVNESNGRYYEPAPGRNYGIGLNLAWRFE
>WP_167877395.1
-----------MKILSVRLAALPALLLPLIAAAQ---AA---D-E-QTMVVTAAPSTVSELDTPAAVSVVNGDEMRQAAPRVNLSESLGAVPGLQVQNRQNYAQDLQLSIRGFGSRSTYGVRGLRIYVDGIPATMPDGQGQTSNIDIGSVDTIEVLRGPFSALYGNSSGGVINVTSQTGTQPPTVEASSYYGSFGTWHYGMKATGAVGDGSHAGDVDYTVSTNRFTTHGYRDHSGARKNLANARLGVRINDVSKLTLLLNSVDI-KANDAGGLTADEWRDNPRQS-PRGDQYNTRKNTRQTQAGLRYERQLSAQDDLSVMMYAGERETTQFQSIPRAPQLKPSHAGGVIDLTRHYQGIDTRLTHRGELL-VPVTLTAGLDYENMSERRKGYENFVMVNGAPQYGEQGALRRNERNLMWNVDPYLQTQWQLTDKLSLDAGVRYSSVWFDSNDYYITPGNGDDSGDASYHKWLPAGSLKYALTDAWNVYLSAGRGFETPTINELSYRSDNQSGLNFGLKPSTNDTVEIGSKTRIG-NGL-FTAALFQTNTDNEIVVDSSSGGRTSYKNAGKTRRQGMELGLDQQFGESWRLKAAWTWLDATYRTN-V-CD-D-----ASCN-GNRIPGIARNMGYASFGYQPEQGWYAGSDIRYMSDIMANDENTA-KAPSWTVVGLTTGYKWSYGRMDMDLFGRIDNLFDREYVGSVIVNESNGRYYEPAPGRNYGIGLNLAWRFE
>WP_167877633.1
-----------MKILSVRHAALPALLLPLIAAAQ---AA---D-E-QTMVVTAAPTTVSELDTPAAVSVVNGDGMRQAAPRVNLSESLGAVPGLQVQNRQNYAQDLQLSIRGFGSRSTYGVRGLRIYVDGIPATMPDGQGQTSNIDIGSVDTIEVLRGPFSALYGNSSGGVINVTSQTGTQPPTVEASSYYGSFGTWHYGMKATGAVGDGSHAGDVDYTVSTNRFTTHGYRDHSGARKNLANARLGVRINDVSKLTLLLNSVDI-KANDAGGLTADEWRDNPRQS-PRGDQYNTRKNTRQTQAGLRYERQLSAQDDLSVMMYAGERETTQFQSIPRAPQLKPSHAGGVIDLTRHYQGIDTRLTHRGELL-VPVTLTAGLDYENMSERRKGYENFVMVNGAPQYGEQGALRRNERNLMWNVDPYLQTQWQLTDKLSLDAGVRYSSVWFDSNDYYITPGNGDDSGDASYHKWLPAGSLKYALTDAWNVYLSAGRGFETPTINELSYRSDNQSGLNFGLKPSTNDTVEIGSKTRIG-NGL-LTAALFQTDTDNEIVVDSSSGGRTSYKNAGKTRRQGMELGLDQQFGESWRLKAAWTWLDATYRTN-V-CG-D-----ASCN-GNRIPGIARNMGYASFGYQPEQGWYAGSDIRYMSDIMANDENTA-KAPSWTVVGLTTGYKWSYGRMDMDLFGRVDNLFDREYVGSVIVNESNGRYYEPAPGRNYGIGLNLAWRFE
>WP_167877942.1
-----------MKILSVRLAALPALLLPLIAAAQ---AA---D-E-QTMVVTAAPTTVSELDTPAAVSVVNGDEMRQAAPRVNLSESLGAVPGLQVQNRQNYAQDLQLSIRGFGSRSTYGVRGLRIYVDGIPATMPDGQGQTSNIDIGSVDTIEVLRGPFSALYGNSSGGVINVTSQTGTQPPTVEASSYYGSFGTWHYGMKATGAVGDGSHAGDVDYTVSTNRFTTHGYRDRSGARKNLANARLGVRINDVSKLTLLLNSVDI-KANDAGGLTADEWRDNPRQS-PRGDQYNTRKNTRQTQAGLRYERQFSAQDDLSVMMYAGERETTQFQSIPRAPQLKPSHAGGVIDLTRHYQGIDTRLTHRGELL-VPVTLTAGLDYENMSERRKGYENFVMVNGAPQYGEQGALRRNERNLMWNVDPYLQTQWQLTDKLSLDAGVRYSSVWFDSNDYYITPGNGDDSGDASYHKWLPAGSLKYALTDAWNVYLSAGRGFETPTINELSYRSDNQSGLNFGLKPSTNDTVEIGSKTRIG-NGL-FTAALFQTNTDNEIVVDSSSGGRTSYKNAGKTRRQGMELGLDQQFGESWRLKAAWTWLDATYRTN-V-CD-D-----ASCN-GNRIPGIARNMGYASFGYQPEQGWYAGSDIRYMSDIMANDENTA-KAPSWTVVGLTTGYKWSYGRMDMDLFGRIDNLFDREYVGSVIVNESNGRYYEPAPGRNYGIGLNLAWRFE
>WP_167878257.1
-----------MKILSVRHAALPALLLPLIAAAQ---AA---D-E-QTMVVTAAPTTVSELDTPAAVSVVNGDEMRQAAPRVNLSESLGAVPGLQVQNRQNYAQDLQLSIRGFGSRSTYGVRGLRIYVDGIPATMPDGQGQTSNIDIGSVDTIEVLRGPFSALYGNSSGGVINVTSQTGTQPPTVEASSYYGSFGTWHYGMKATGAVGDGSHAGDVDYTVSTNRFTTHVYRDHSGARKNLANARLGVRINDVSKLTLLLNSVDI-KANDAGGLTADEWRDNPRQS-PRGDQYNTRKNTRQTQAGLRYERQLSAQDDLSVMMYAGERETTQFQSIPRAPQLKPSHAGGVIDLTRHYQGIDTRLTHRGELL-VPVTLTAGLDYENMSERRKGYENFVMVNGAPQYGEQGALRRNERNLMWNVDPYLQTQWQLTDKLSLDAGVRYSSVWFDSNDYYITPGNGDDSGDASYHKWLPAGSLKYALTDAWNVYLSAGRGFETPTINELSYRSDNQSGLNFGLKPSTNDTVEIGSKTRIG-NGL-FTAALFQTNTDNEIVVDSSSGGRTSYKNAGKTRRQGMELGLDQQFGESWRLKAAWTWLDATYRTN-V-CD-D-----ASCN-GNRIPGIARNMGYASFGYQPEQGWYAGSDIRYMSDIMANDENTA-KAPSWTVVGLTTGYKWSYGRMDMDLFGRIDNLFDREYVGSVIVNESNGRYYEPAPGRNYGIGLNLAWRFE
>WP_167878325.1
-----------MKILSVRHVALPALLLPLIAAAQ---AA---D-E-QTMVVTAAPTTVSELDTPAAVSVVNGDEMRQAAPRVNLSESLGAVPGLQVQNRQNYAQDLQLSIRGFGSRSTYGVRGLRIYVDGIPATMPDGQGQTSNIDIGSVDTIEVLRGPFSALYGNSSGGVINVTSQTGTQPPTVEASSYYGSFGTWHYGMKATGAVGDGSHAGDVDYTVSTNRFTTHGYRDHSGARKNLANARLGVRINDVSKLTLLLNSVDI-KANDAGGLTADEWRDNPRQS-PRGDQYNTRKNTRQTQAGLRYERQLSAQDDLSVMMYAGERETTQFQSIPRAPQLKPSHAGGVIDLTRHYQGIDTRLTHRGELL-VPVTLTAGLDYENMSERRKGYENFVMVNGAPQYGEQGALRRNERNLMWNVDPYLQTQWQLTDKLSLDAGVRYSSVWFDSNDYYITPGNGDDSGDASYHKWLPAGSLKYALTDAWNVYLSAGRGFETPTINELSYRSDNQSGLNFGLKPSTNDTVEIGSKTRIG-NGL-FTAALFQTNTDNEIVVDSSSGGRTSYKNAGKTRRQGMELGLDQQFGESWRLKAAWTWLDATYRTN-V-CD-D-----ASCN-GNRIPGIACNMGYASFGYQPEQGWYAGSDIRYMSDIMANDENTA-KAPSWTVVGLTTGYKWSYGRMDMDLFGRIDNLFDREYVGSVIVNESNGRYYEPAPGRNYGIGLNLAWRFE
>WP_167878355.1
-----------MKILSVRHAALPALLLPLIAAAQ---AA---D-E-QTMVVTAAPTTVSELDTPAAVSVVNGDEMRQAAPRVNLSESLGAVPGLQVQSRQNYAQDLQLSIRGFGSRSTYGVRGLRIYVDGIPATMPDGQGQTSNIDIGSVDTIEVLRGPFSALYGNSSGGVINVTSQTGTQPPTVEASSYYGSFGTWHYGMKATGAVGDGSHAGDVDYTVSTNRFTTHGYRDHSGARKNLANARLGVRINDVSKLTLLLNSVDI-KANDAGGLTADEWRDNPRQS-PRGDQYNTRKNTRQTQAGLRYERQLSAQDDLSVMMYAGERETTQFQSIPRAPQLKPSHAGGVIDLTRHYQGIDTRLTHRGELL-VPVTLTAGLDYENMSERRKGYENFVMVNGAPQYGEQGALRRNERNLMWNVDPYLQTQWQLTDKLSLDAGVRYSSVWFDSNDYYITPGNGDDSGDASYHKWLPAGSLKYALTDAWNVYLSAGRGFETPTINELSYRSDNQSGLNFGLKPSTNDTVEIGSKTRIG-NGL-FTAALFQTNTDNEIVVDSSSGGRTSYKNAGKTRRQGMELGLDQQFGESWRLKAAWTWLDATYRTN-V-CD-D-----ASCN-GNRIPGIARNMGYASFGYQPEQGWYAGSDIRYMSDIMANDENTA-KAPSWTVVGLTTGYKWSYGRMDMDLFGRIDNLFDREYVGSVIVNESNGRYYEPAPGRNYGIGLNLAWRFE
>WP_167878771.1
-----------MKILSVRHAALPALLLPLIAAAQ---AA---D-E-QTMVVTAAPTTVSELDTPAAVSVVNGDEMRQAAPRVNLSESLGAVPGLQVQNRQNYAQDLQLSIRGFGSRSTYGVRGLRIYVDGIPATMPDGQGQTSNIDIGSVDTIEVLRGPFSALYGNSSGGVINVTSQTGTQPPTVEASSYYGSFGTWHYGMKATGAVGDGSHAGDVDYTVSTNRFTTQGYRDHSGARKNLANARLGVRINDVSKLTLLLNSVDI-KANDAGGLTADEWRDNPRQS-PRGDQYNTRKNTRQTQAGLRYERQLSAQDDLSVMMYAGERETTQFQSIPRAPQLKPSHAGGVIDLTRHYQGIDTRLTHRGELL-VPVTLTAGLDYENMSERRKGYENFVMVNGAPQYGEQGALRRNERNLMWNVDPYLQTQWQLTDKLSLDAGVRYSSVWFDSNDYYITPGNGDDSGDASYHKWLPAGSLKYALTDAWNVYLSAGRGFETPTINELSYRSDNQSGLNFGLKPSTNDTVEIGSKTRIG-NGL-LTAALFQTDTDNEIVVDSSSGGRTSYKNAGKTRRQGMELGLDQQFGESWRLKAAWTWLDATYRTN-V-CG-D-----ASCN-GNRIPGIARNMGYASFGYQPEQGWYAGSDIRYMSDIMANDENTA-KAPSWTVVGLTTGYKWSYGRMDMDLFGRVDNLFDREYVGSVIVNESNGRYYEPAPGRNYGIGLNLAWRFE
>WP_167878799.1
-----------MKILSVRHAALPALLLPLIAAAQ---AA---D-E-QTMVVTAAPTTVSELDTPAAVSVVNGDEMRQAAPRVNLSESLGAVPGLQVQNRQNYAQDLQLSIRGFGSRSTYGVRGLRIYVDGIPATMPDGQGQTSNIDIGSVDTIEVLRGPFSALYGNSSGGVINVTSQTGTQPPTVEASSYYGSFGTWHYGMKATGAVGDGSHAGDVDYTVSTNRFTTHGYRDHSGARKNLANARLGVRINDVSKLTLLLNSVDI-KANDAGGLTADEWRDNPRQS-PRGDQYNTRKNTRQTQAGLRYERQLSAQDDLSVMMYAGERETTQFQSIPRAPQLKPSHAGGVIDLTRHYQGIDTRLTHRGELL-VPVTLTAGLDYENMSERRKGYENFVMVNGAPQYGEQGALRRNERNLMWNVDPYLQTQWQLTDKLSLDAGVRYSSVWFDSNDYYITPGNGDDSGDANYHKWLPAGSLKYALTDAWNVYLSAGRGFETPTINELSYRSDNQSGLNFGLKPSTNDTVEIGSKTRIG-NGL-LTAALFQTDTDNEIVVDSSSGGRTSYKNAGKTRRQGMELGLDQQFGESWRLKAAWTWLDATYRTN-V-CG-D-----ASCN-GNRIPGIARNMGYASFGYQPEQGWYAGSDIRYMSDIMANDENTA-KAPSWTVVGLTTGYKWSYGRMDMDLFGRVDNLFDREYVGSVIVNESNGRYYEPAPGRNYGIGLNLAWRFE
>WP_167878852.1
-----------MKILSVRHAALPALLLPLIAAAQ---AA---D-E-QTMVVTAAPTTVSELDTPAAVSVVNGDEMRQAAPRVNLSESLGAVPGLQVQNRQNYAQDLQLSIRGFGSRSTYGVRGLRIYVDGIPATMPDGQGQTSNIDIGSVDTIEVLRGPFSALYGNSSGGVINVTSQTGTQPPTVEASSYYGSFGTWHYGMKATGAVGDGSHAGDVDYTVSTNRFTTHGYRDHSGARKNLANARLGVRINDVSKLTLLLNSVDI-KANDAGGLTADEWRDNPRQS-PSGDQYNTRKNTRQTQAGLRYERQLSAQDDLSVMMYAGERETTQFQSIPRAPQLKPSHAGGVIDLTRHYQGIDTRLTHRGELL-VPVTLTAGLDYENMSERRKGYENFVMVNGAPQYGEQGALRRNERNLMWNVDPYLQTQWQLTDKLSLDAGVRYSSVWFDSNDYYITPGNGDDSGDASYHKWLPAGSLKYALTDAWNVYLSAGRGFETPTINELSYRSDNQSGLNFGLKPSTNDTVEIGSKTRIG-NGL-FTAALFQTNTDNEIVVDSSSGGRTSYKNAGKTRRQGMELGLDQQFGESWRLKAAWTWLDATYRTN-V-CD-D-----ASCN-GNRIPGIARNMGYASFGYQPEQGWYAGSDIRYMSDIMANDENTA-KAPSWTVVGLTTGYKWSYGRMDMDLFGRIDNLFDREYVGSVIVNESNGRYYEPAPGRNYGIGLNLAWRFE
>WP_167878904.1
-----------MKILSVRHAALPALLLPLIAAAQ---AA---D-E-QTMVVTAAPTTVSELDTPAAVSVVNGDEMRQAAPRVNLSESLGAVPGLQVQNRQNYAQDLQLSIRGFGSRSTYGVRGLRIYVDGIPATMPDGQGQTSNIDIGSVDTLEVLRGPFSALYGNSSGGVINVTSQTGTQPPTVEASSYYGSFGTWHYGMKATGAVGDGSHAGDVDYTVSTNRFTTHGYRDHSGARKNLANARLGVRINDVSKLTLLLNSVDI-KANDAGGLTADEWRDNPRQS-PRGDQYNTRKDTRQTQAGLRYERQLSAQDDLSVMMYAGERETTQYQSIPRAPQLKPSHAGGVIDLTRHYQGIDTRLTHRGELL-VPVTLTAGLDYENMSERRKGYENFVMVNGAPQYGEQGALRRNERNLMWNVDPYLQTQWQLTDKLSLDAGVRYSSVWFDSNDYYITPGNGDDSGDASYHKWLPAGSLKYALTDAWNVYLSAGRGFETPTINELSYRADNQSGLNFGLKPSTNDTVEIGSKTRIG-NGL-LTAALFQTDTDNEIVVDISSGGRTSYKNAGKTRRQGMELGLDQQFGESWRLKAAWTWLDATYRTN-V-CG-D-----ASCN-GNRIPGIARNMGYASFGYQPEQGWYAGSDIRYMSDIMANDENTA-KAPSWTVVGLTTGYKWSYGRMDMDLFGRVDNLFDREYVGSVIVNESNGRYYEPAPGRNYGIGLNLAWRFE
>WP_167879070.1
-----------MKILSVRHAALPALLLPLIAAAQ---AA---D-E-QTMVVTAAPTTVSELDTPAAVSVVNGDEMRQAAPRVNLSESLGAVPGLQVQNRQNYAQDLQLSIRGFGSRSTYGVRGLRIYVDGIPATMPDGQGQTSNIDIGSVDTIEVLRGPFSALYGNSSGGVINVTSQTGTQPPTVEASSYYGSFGTWHYGMKATGAVGDGSHAGDVDYTVSTNRFTTHGYRDHSGARKNLANARLGVRINDVSKLTLLLNSVDI-KANDAGGLTADEWRDNPRQS-PRGDQYNTRKNTRQTQAGLRYERQLSAQDDLSVMMYAGERETTQFQSIPRAPQLKPSHAGGVIDLTRHYQGIDTRLTHRGELL-VPVTLTAGLDYENMSERRKGYENFVMVNGAPQYGEQGALRRNERNLMWNVDPYLQTQWQLTDKLSLDAGVRYSSVWFDSNDYYITPGNGDDSGDASYHKWLPAGSLKYALTDAWNVYLSAGRGFETPTINELSYRSDNQSGLNFGLKPSTNDTVEIGSKTRIG-NGL-FTAALFQTNTDNEIVVDSSSGGRTSYKNAGKTRRQGMELGLDQQFGESWSLKAAWTWLDATYRTN-V-CD-D-----ASCN-GNRIPGIARNMGYASFGYQPEQGWYAGSDIRYMSDIMANDENTA-KAPSWTVVGLTTGYKWSYGRMDMDLFGRIDNLFDREYVGSVIVNESNGRYYEPAPGRNYGIGLNLAWRFE
>WP_167879208.1
-----------MKILSVRHAALPALLLPLIAAAQ---AA---D-E-QTMVVTAAPTTVSELDTPAAVSVVNGDEMRQAAPRVNLSESLGAVPGLQVQNRQNYAQDLQLSIRGFGSRSTYGVRGLRIYVDGIPATMPDGQGQTSNIDIGSVDTIEVLRGPFSALYGNSSGGVINVTSQTGTQPPTVEASSYYGSFGTWHYGMKATGAVGDGSHAGDVDYTVSTNRFTTHGYRDHSGARKNLANARLGVRINDVSKLTLLLNSVDI-KANDAGGLTADEWRDNPRQS-PRGDQYNTRKNTRQTQAGLRYERQLSAQDDLSVMMYAGERETTQFQSIPRAPQLKPSHAGGVIDLTRHYQGIDTRLTHRGELL-VPVTLTAGLDYENMSERRKGYENFVMVNGAPQYGEQGALRRNERNLMWNVDPYLQTQWQLTDKLSLDAGVRYSSVWFDSNDYYITPGNGDDSGDASYHKWLPAGSLKYALTDAWNVYLSAGRGFETPTINELSYRSDNQSGLNFGLKPSTNDTVEIGSKTRIG-NGL-FTAALFQTNTDNEIVVDSSSGGRTSYKNAGKTRRQGMELGLDQQFGESWRLKVAWTWLDATYRTN-V-CD-D-----ASCN-GNRIPGIARNMGYASFGYQPEQGWYAGSDIRYMSDIMANDENTA-KAPSWTVVGLTTGYKWSYGRMDMDLFGRIDNLFDREYVGSVIVNESNGRYYEPAPGRNYGIGLNLAWRFE
>WP_167879374.1
-----------MKILSVRHAALPALLLPLIAAAQ---AA---D-E-QTMVVTAAPTTVSELDTPAAVSVVNGDEMRQAAPRVNLSESLGAVPGLQVQNRQNYAQDLQLSIRGFGSRSTYGVRGLRIYVDGIPATMPDGQGQTSNIDIGSVDTIEVLRGPFSALYGNSSGGVINVTSQTGTQPPTVEASSYYGSFGSWHYGMKATGAVGDGSHAGDVDYTVSTNRFTTHGYRDHSGARKNLANARLGVRINDVSKLTLLLNSVDI-KANDAGGLTADEWRDNPRQS-PRGDQYNTRKNTRQTQAGLRYERQLSAQDDLSVMMYAGERETTQFQSIPRAPQLKPSHAGGVIDLTRHYQGIDTRLTHRGELL-VPVTLTAGLDYENMSERRKGYENFVMVNGAPQYGEQGALRRNERNLMWNVDPYLQTQWQLTDKLSLDAGVRYSSVWFDSNDYYITPGNGDDSGDASYHKWLPAGSLKYALTDAWNVYLSAGRGFETPTINELSYRSDNQSGLNFGLKPSTNDTVEIGSKTRIG-NGL-FTAALFQTNTDNEIVVDSSSGGRTSYKNAGKTRRQGMELGLDQQFGESWRLKAAWTWLDATYRTN-V-CD-D-----ASCN-GNRIPGIARNMGYASFGYQPEQGWYAGSDIRYMSDIMANDENTA-KAPSWTVVGLTTGYKWSYGRMDMDLFGRIDNLFDREYVGSVIVNESNGRYYEPAPGRNYGIGLNLAWRFE
>WP_167879618.1
-----------MKILSVRHAALPALLLPLIAAAE---AA---D-E-QTMVVTAAPTTVSELDTAAAVSVVNGDEMRQAAPRVNLSESLGAVPGLQVQNRQNYAQDLQLSIRGFGSRSTYGVRGLRIYVDGIPATMPDGQGQTSNIDIGSVDTIEVLRGPFSALYGNSSGGVINVTSQTGTQPPTVEASSYYGSFGTWHYGMKATGAVGDGSHAGDVDYTVSTNRFTTHGYRDHSGARKNLANARLGVRINDVSKLTLLLNSVDI-KANDAGGLTADEWRDNPRQS-PRGDQYNTRKNTRQTQAGLRYERQLSAQDDLSVMMYAGERETTQFKSIPRAPQLKPSHAGGVIDLTRHYQGIDTRLTHRGELL-VPVTLTAGLDYENMSERRKGYENFVMVNGAPQYGEQGALRRNERNLMWNVDPYLQTQWQLTDKLSLDAGVRYSSVWFDSNDYYITPGNGDDSGDASYHKWLPAGSLKYALTDAWNVYLSAGRGFETPTINELSYRSDNQSGLNFGLKPSTNDTVEIGSKTRIG-NGL-FTAALFQTNTDNEIVVDSSSGGRTSYKNAGKTRRQGMELGLDQQFGESWRLKAAWTWLDATYRTN-V-CD-D-----ASCN-GNRIPGIARNMGYASFGYQPEQGWYAGSDIRYMSDIMANDENTA-KAPSWTVVGLTTGYKWSYGRMDMDLFGRIDNLFDREYVGSVIVNESNGRYYEPAPGRNYGIGLNLAWRFE
>WP_167879699.1
-----------MKILSVRHAALPALLLPLIAAAQ---AA---D-E-QTMLVTAAPTTVSELDTPAAVSVVNGDEMRQAAPRVNLSESLGAVPGLQVQNRQNYAQDLQLSIRGFGSRSTYGVRGLRIYVDGIPATMPDGQGQTSNIDIGSVDTIEVLRGPFSALYGNSSGGVINVTSQTGTQPPTVEASSYYGSFGTWHYGMKATGAVGDGSHAGDVDYTVSTNRFTTHGYRDHSGARKNLANARLGVRINDVSKLTLLLNSVDI-KANDAGGLTADEWRDNPRQS-PRGDQYNTRKNTRQTQAGLRYERQLSAQDDLSVMMYAGERETTQFQSIPRAPQLKPSHAGGVIDLTRHYQGIDTRLTHRGELL-VPVTLTAGLDYENMSERRKGYENFVMVNGAPQYGEQGALRRNERNLMWNVDPYLQTQWQFTDKLSLDAGVRYSSVWFDSNDYYITPGNGDDSGDASYHKWLPAGSLKYALTDAWNVYLSAGRGFETPTINELSYRSDNQSGLNFGLKPSTNDTVEIGSKTRIG-NGL-FTAALFQTNTDNEIVVDSSSGGRTSYKNAGKTRRQGMELGLDQQFGESWRLKAAWTWLDATYRTN-V-CD-D-----ASCN-GNRIPGIARNMGYASFGYQPEQGWYAGSDIRYMSDIMANDENTA-KAPSWTVVGLTTGYKWSYGRMDMDLFGRIDNLFDREYVGSVIVNESNGRYYEPAPGRNYGIGLNLAWRFE
>WP_168225897.1
-----------MKILSVRHAALPALLLPLIAAAQ---TA---D-E-QTMVVTAAPTTVSELDTPAAVSVVNGDEMRQAAPRVNLSESLGAVPGLQVQNRQNYAQDLQLSIRGFGSRSTYGVRGLRIYVDGIPATMPDGQGQTSNIDIGSVDTIEVLRGPFSALYGNSSGGVINVTSQTGTQPPTVEASSYYGSFGTWHYGMKATGAVGDGSHAGDVDYTVSTNRFTTHGYRDHSGARKNLANARLGVRINDVSKLTLLLNSVDI-KANDAGGLTADEWRDNPRQS-PRGDQYNTRKNTRQTQAGLRYERQLSAQDDLSVMMYAGERETTQFQSIPRAPQLKPSHAGGVIDLTRHYQGIDTRLTHRGELL-VPVTLTAGLDYENMSERRKGYENFVMVNGAPQYGEQGALRRNERNLMWNIDPYLQTQWQLTDKLSLDAGVRYSSVWFDSNDYYITPGNGDDSGDASYHKWLPAGSLKYALTDAWNVYLSAGRGFETPTINELSYRSDNQSGLNFGLKPSTNDTVEIGSKTRLG-NGL-LTAALFQTNTDNEIVVDSSSGGRTSYKNAGKTRRQGMELGLDQQFGESWRLKAAWTWLDATYRTN-V-CD-D-----ASCN-GNRIPGIARNMGYASFGYQPEQGWYAGSDIRYMSDIMANDENTA-KAPSWTVVGLTTGYKWSYGRMDMDLFGRVDNLFDREYVGSVIVNESNGRYYEPAPGRNYGIGLNLAWRFE
>WP_168233844.1
-----------MKILSVRHAALPALLLPLIAAAQ---TA---D-E-QTMVVTAAPTTVSELDTPAAVSVVNGDEMRQAAPRVNLSESLGAVPGLQVQNRQNYAQDLQLSIRGFGSRSTYGVRGLRIYVDGIPATMPDGQGQTSNIDIGSVDTIEVLRGPFSALYGNSSGGVINVTSQTGTQPPTVEASSYYGSFGTWHYGMKATGAVGDGSHAGDVDYTVSTNRFTTHGYRDHSGARKNLANARLGVRINDVSKLTLLLNSVDI-KANDAGGLTADEWRDNPRQS-PRGDQYNTRKNTRQTQAGLRYERQLSAQDDLSVMMYAGERETTQFQSIPRTPQLKPSHAGGVIDLTRHYQGIDTRLTHRGELL-VPVTLTAGLDYENMSERRKGYENFVMVNGAPQYGEQGALRRNERNLMWNIDPYLQTQWQLTDKLSLDAGVRYSSVWFDSNDYYITPGNGDDSGDASYHKWLPAGSLKYALTDAWNVYLSAGRGFETPTINELSYRSDNQSGLNFGLKPSTNDTVEIGSKTRLG-NGL-LTAALFQTNTDNEIVVDSSSGGRTSYKNAGKTRRQGMELGLDQQFGESWRLKAAWTWLDATYRTN-V-CD-D-----ASCN-GNRIPGIARNMGYASFGFQPEQGWYAGSDIRYMSDIMANDENTA-KAPSWTVVGLTTGYKWSYGRMDMDLFGRVDNLFDREYVGSVIVNESNGRYYEPAPGRNYGIGLNLAWRFE
>WP_168380138.1
-----------MKILSVRHAALPALLLPLIAAAQ---AA---D-E-QTMVVTAAPTTVSELDTPAAVSVVNGDEMRQAAPRVNLSESLGAVPGLQVQNRQNYAQDLQLSIRGFGSRSTYGVRGLRIYVDGIPATMPDGQGQTSNIDIGSVDTLEVLRGPFSALYGNSSGGVINVTSQTGTQPPTVEASSYYGSFGTWHYGMKATGAVGDGSHAGDVDYTVSTNRFTTHGYRDHSGARKNLANARLGVRINDVSKLTLLLNSVDI-KANDAGGLTADEWRDNPRQS-PRGDQYNTRKDTRQTQAGLRYERQLSAQDVLSVMMYAGERETTQYQSIPRAPQLKPSHAGGVIDLTRHYQGIDTRLTHRGELL-VPVTLTAGLDYENMSERRKGYENFVMVNGAPQYGEQGALRRNERNLMWNVDPYLQTQWQLTDKLSLDAGVRYSSVWFDSNDYYITPGNGDDSGDASYHKWLPAGSLKYALTDAWNVYLSAGRGFETPTINELSYRADNQSGLNFGLKPSTNDTVEIGSKTRIG-NGL-LTAALFQTDTDNEIVVDSSSGGRTSYKNAGKTRRQGMELGLDQQFGESWRLKAAWTWLDATYRTN-V-CG-D-----ASCK-GNRIPGIARNMGYASFGYQPEQGWYAGSDIRYMSDIMANDENTA-KAPSWTVVGLTTGYKWSYGRMDMDLFGRVDNLFDREYVGSVIVNESNGRYYEPAPGRNYGIGLNLAWRFE
>WP_168428029.1
-----------MKILSVRHAALPALLLPLIAAAQ---AA---D-E-QTMVVTAAPTTVSELDTPAAVSVVNGDEMRQAAPRVNLSESLGAVPGLQVQNRQNYAQDLQLSIRGFGSRSTYGVRGLRIYVDGIPATMPDGQGQTSNIDIGSVDTIEVLRGPFSALYGNSSGGVINVTSQTGTQPPTVEASSYYGSFGTWHYGMKATGAVGDGSHAGDVDYTVSTNRFTTHGYRDHSGARKNLANARLGVRINDVSKLTLLLNSVDI-KANDAGGLTADEWRDNPRQS-PRGDQYDTRKNTRQTQAGLRYERQLSAQDDLSVMMYAGERETTQFQSIPRTPQLKPSHAGGVIDLTRHYQGIDTRLTHRGELL-VPVTLTAGLDYENMSERRKGYENFVMVNGAPQYGEQGALRRNERNLMWNVDPYLQTQWQLTDKLSLDAGVRYSSVWFDSNDYYITPGNGDDSGDASYHKWLPAGSLKYALTDAWNVYLSAGRGFETPTINELSYRSDNQSGLNFGLKPSTNDTVEIGSKTRIG-NGL-LTAALFQTNTDNEIVVDSSSGGRTSYKNAGKTRRQGMELGLDQQFGESWRLKAAWTWLDATYRTN-V-CD-D-----ASCN-GNRIPGIARNMGYASFGYQPEQGWYAGSDIRYMSDIMANDENTA-KAPSWTVVGLTTGYKWSYGRMDMDLFGRVDNLFDREYVGSVIVNESNGRYYEPAPGRNFGIGLNLAWRFE
>WP_168432485.1
-----------MKILSVRHAALPALLLPLIAAAQ---AA---D-E-QTMVVTAAPTTVSELDTPAAVSVVNGDEMRQAAPRVNLSESLGAVPGLQVQNRQNYAQDLQLSIRGFGSRSTYGVRGLRIYVDGIPATMPDGQGQTSNIDIGSVDTIEVLRGPFSALYGNSSGGVINVTSQTGTQPPTVEASSYYGSFGTWHYGMKATGAVGDGSHAGDVDYTVSTNRFTTHGYRDHSGARKNLANARLGVRINDVSKLTLLLNSVDI-KANDAGGLTADEWRDNPRQS-PRGDQYNTRKNTRQTQAGLRYERQLSAQDDLSVMMYAGERETTQFQSIPRAPQLKPSHAGGVIDLTRHYQGIDTRLTHRGELL-VPVTLTAGLDYENMSERRKGYENFVMVNGAPQYGEQGALRRNERNLMWNVDPYLQTQWQLTDKLSLDAGVRYSSVWFDSNDYYITPGNGDDSGDASYHKWLPAGSLKYALTDAWNVYLSAGRGFETPTINELSYRSDNQSGLNFGLKPSTNDTVEIGSKTRLG-NGL-LTAALFQTNTDNEIVVDSSSGGRTSYKNAGKTRRQGMELGLDQQFGESWRLKAAWTWLDATYRTN-V-CD-D-----ASCN-GNRIPGIARNMGFASFGYQPEQGWYAGSDIRYMSDIMANDENTA-KAPSWTVVGLTTGYKWSYGRMDMDLFGRVDNLFDREYVGSVIVNESNGRYYEPAPGRNYGIGLNLAWRFE
>WP_168432757.1
-----------MKILSVRHAALPALLLPLIAAAQ---AA---D-E-QTMVVTAAPTTVSELDTPAAVSVVNGDEMRQAAPRVNLSESLGAVPGLQVQNRQNYAQDLQLSIRGFGSRSTYGVRGLRIYVDGIPATMPDGQGQTSNIDIGSVDTIEVLRGPFSALYGNSSGGVINVTSQTGTQPPTVEASSYYGSFGTWHYGMKATGAVGDGSHAGDVDYTVSTNRFTTHGYRDHSGARKNLANARLGVRINDVSKLTLLLNSVDI-KANDAGGLTADEWRDNPRQS-PRGDQYNTRKNTRQTQAGLRYERQLSAQDDLSVMMYAGERETTQFQSIPRAPQLKPSHAGGVIDLTRHYQGIDTRLTHRGEWL-VPVTLTAGLDYENMSERRKGYENFVMVNGAPQYGEQGALRRNERNLMWNVDPYLQTQWQLTEKLSLDAGVRYSSVWFDSNDYYITPGNGDDSGDASYHKWLPAGSLKYALTDAWNVYLSAGRGFETPTINELSYRSDNQSGLNFGLKPSTNDTVEIGSKTRIG-NGL-FTAALFQTNTDNEIVVDSSSGGRTSYKNAGKTRRQGMELGLDQQFGESWRLKAAWTWLDATYRTN-V-CD-D-----ASCN-GNRIPGIARNMGYASFGYQPEQGWYAGSDIRYMSDIMANDENTA-KAPSWTVVGLTTGYKWSYGRMDMDLFGRVDNLFDREYVGSVIVNESNGRYYEPAPGRNYGIGLNLAWRFE
>WP_168435335.1
-----------MKILSVRHAALPALLLPLIAAAQ---AA---D-E-QTMVVTAAPTTVSELDTPAAVSVVNGDEMRQAAPRVNLSESLGAVPGLQVQNRQNYAQDLQLSIRGFGSRSTYGVRGLRIYVDGIPATMPDGQGQTSNIDIGSVDTIEVLRGPFSALYGNSSGGVINVTSQTGTQPPTVEASSYYGSFGTWHYGMKATGAVGDGSHAGDVDYTVSTNRFTTHGYRNHSGARKNLANARLGVRINDVSKLTLLLNSVDI-KANDAGGLTADEWRDNPRQS-PRGDEYNTRKNTRQTQAGLRYERQLSAQDDLSVMMYAGERETTQFQSIPRAPQLKPSHAGGVIDLTRHYQGIDTRLTHRGELL-VPVTLTAGLDYENMSERRKGYENFVMVNGAPQYGEQGALRRNERNLMWNVDPYLQTQWQLTEKLSLDAGVRYSSVWFDSNDYYITPGNGDDSGDASYHKWLPAGSLKYALTDAWNVYLSAGRGFETPTINELSYRSDNQSGLNFGLKPSTNDTVEIGSKTRIG-NGL-FTAALFQTNTDNEIVVDSSSGGRTSYKNAGKTRRQGMELGLDQQFGESWRLKAAWTWLDATYRTN-V-CD-D-----ASCN-GNRIPGIARNMGYASFGYQPEQGWYAGSDIRYMSDIMANDENTA-KAPSWTVVGLTTGYKWSYGRMDMDLFGRVDNLFDREYVGSVIVNESNGRYYEPAPGRNYGIGLNLAWRFE
>WP_168441384.1
-----------MKILSVRHAALPALLLPLIAAAQ---AA---D-E-QTMVVTAAPTTVSELDTPAAVSVVNGDEMRQAAPRVNLSESLGAVPGLQVQNRQNYAQDLQLSIRGFGSRSTYGVRGLRIYVDGIPATMPDGQGQTSNIDIGSVDTIEVLRGPFSALYGNSSGGVINVTSQTGTQPPTVEASSYYGSFGTWHYGMKATGAVGDGSHAGDVDYTVSTNRFTTHGYRDHSGARKNLANARLGVRINDVSKLTLLLNSVDI-KANDAGGLTADEWRDNPRQS-PRGDQYDTRKNTRQTQAGLRYERQLSAQDDLSVMMYAGERKTTQFQSIPRAPQLKPSHAGGVIDLTRHYQGIDTRLTHRGELL-VPVTLTAGLDYENMSERRKGYENFVMVNGAPQYGEQGALRRNERNLMWNVDPYLQTQWQLTDKLSLDAGVRYSSVWFDSNDYYITPGNGDDSGDASYHKWLPAGSLKYALTDAWNVYLSAGRGFETPTINELSYRSDNQSGLNFGLKPSTNDTVEIGSKTRIG-NGL-LTAALFQTNTDNEIVVDSSSGGRTSYKNAGKTRRQGMELGLDQQFGESWRLKAAWTWLDATYRTN-V-CD-D-----ASCN-GNRIPGIARNMGFASFGYQPEQGWYAGSDIRYMSDIMANDENTA-KAPSWTVVGLTTGYKWSYGRMDMDLFGRVDNLFDREYVGSVIVNESNGRYYEPAPGRNYGIGLNLAWRFE
>WP_168443615.1
-----------MKILSVRHAALPALLLPLIAAAQ---AA---D-E-QTMVVTAAPTTVSELDTPAAVSVVNGDEMRQAAPRVNLSESLGAVPGLQVQNRQNYAQDLQLSIRGFGSRSTYGVRGLRIYVDGIPATMPDGQGQTSNIDIGSVDTIEVLRGPFSALYGNSSGGVINVTSQTGTQPPTVEASSYYGSFGTWHYGMKATGAVGDGSHAGDVDYTVSTNRFTTHGYRDHSGARKNLANARLGVRINDVSKLTLLLNSVDI-KANDAGGLTADEWRDNPRQS-PRGDQYDTRKNTRQTQAGLRYERQFSAQDDLSVMMYAGERETTQYQSIPRAPQLKPSHAGGVIDLTRHYQGIDTRLTHRGELL-VPVTLTAGLDYENMSERRKGYENFVMVNGAPQYGEQGALRRNERNLMWNVDPYLQTQWQLTEKLSLDAGVRYSSVWFDSNDYYITPGNGDDSGDASYHKWLPAGSLKYALTDAWNVYLSAGRGFETPTINELSYRSDNQSGLNFGLKPSTNDTVEIGSKTRIG-NGL-FTAALFQTNTDNEIVVDSSSGGRTSYKNAGKTRRQGMELGLDQQFGESWRLKAAWTWLDATYRTN-V-CD-D-----ASCN-GNRIPGIARNMGYASFGYQPEQGWYAGSDIRYMSDIMANDENTA-KAPSWTVVGLTTGYKWSYGRMDMDLFGRVDNLFDREYVGSVIVNESNGRYYEPAPGRNYGIGLNLAWRFE
>WP_168694257.1
-----------MKILSVRHVALPALLLPLIAAAQ---AA---D-E-QTMVVTAAPTTVSELDTPAAVSVVNGDEMRQAAPRVNLSESLGAVPGLQVQNRQNYAQDLQLSIRGFGSRSTYGVRGLRIYVDGIPATMPDGQGQTSNIDIGSVDTIEVLRGPFSALYGNSSGGVINVTSQTGTQPPTVEASSYYGSFGTWHYGMKATGAVGDGSHAGDVDYTVSTNRFTTHGYRDHSGARKNLANARLGVRINDVSKLTLLLNSVDI-KANDAGGLTADEWRDNPRQS-PRGDQYNTRKNTRQTQAGLRYERQLSAQDDLSVMMYAGERETTQFQSIPRAPQLKPSHAGGVIDLTRHYQGIDTRLTHRGELL-VPVTLTAGLDYENMSERRKGYENFVMVNGAPQYGEQGALRRNERNLMWNVDPYLQTQWQLTDKLSLDAGVRYSSVWFDSNDYYITPGNGDDSGDASYHKWLPAGSLKYALTDAWNVYLSAGRGFETPTINELSYRSDNQSGLNFGLKPSTNDTVEIGSKTRIG-NGL-FTAALFQTNTDNEIVVDSSSGGRTSYKNAGKTRRQGMELGLDQQFGESWRLKAAWTWLDATYRTN-V-CD-D-----ASCN-GNRIPGIARNMGYASFGYQPEQGWYAGSDISYMSDIMANDENTA-KAPSWTVVGLTTGYKWSYGRMDMDLFGRIDNLFDREYVGSVIVNESNGRYYEPAPGRNYGIGLNLAWRFE
>WP_168770013.1
-----------MKILSVRHAALPALLLPLIAAAQ---TA---D-E-QTMVVTAAPTTVSELDTPAAVSVVNGDEMRQAAPRVNLSESLGAVPGLQVQNRQNYAQDLQLSIRGFGSRSTYGVRGLRIYVDGIPATMPDGQGQTSNIDIGSVDTIEVLRGPFSALYGNSSGGVINVTSQTGTQPPTVEASSYYGSFGTWHYGMKATGAVGDGSHAGDVDYTVSTNRFTTHGYRDHSGARKNLANARLGVRINDVSKLTLLLNSVDI-KANDAGGLTADEWRDNPRQS-PRGDQYNTRKNTRQTQAGLRYERQLSAQDDLSVMMYAGERETTQFQSIPRTPQLKPSHAGGVIDLTRHYQGIDTRLTHRGELL-VPVTLTAGLDYENMSERRKGYENFVMVNGAPQYGEQGALRRNERNLMWNIDPYLQTQWQLTDKLSLDAGVRYSSVWFDSNDYYITPGNGDDSGDASYHKWLPVGSLKYALTDAWNVYLSAGRGFETPTINELSYRSDNQSGLNFGLKPSTNDTVEIGSKTRLG-NGL-LTAALFQTNTDNEIVVDSSSGGRTSYKNAGKTRRQGMELGLDQQFGESWRLKAAWTWLDATYRTN-V-CD-D-----ASCN-GNRIPGIARNMGYASFGYQPEQGWYAGSDIRYMSDIMANDENTA-KAPSWTVVGLTTGYKWSYGRMDMDLFGRVDNLFDREYVGSVIVNESNGRYYEPAPGRNYGIGLNLAWRFE
>WP_169039334.1
-----------MNIFALSRTAFPALLLPVIYAPA-VLAA---DNE-QTMIVSATPRTVSELDTPAAISVVNGDDIRQATPQINLSESLGGVPGLQVQNRQNYAQDLQLSIRGFGSRSTYGVRGIRMYVDGIPATMPDGQGQTSNIDLTSVESIDVLRGPFSALYGNASGGVVNVTTQTGHQPTELEASSYYGSYGSWRYGTKASGAVGDGTQPGDVDYTVSSTRFVTHGYRDRSGARKNLANAKLGVRIDEASKLTLIFNSVDI-KANDPGGLTKEEWHDNPRQS-PRAVQYDTRKTVKQTQAGLRYERQLSAQDDVSVMMYAGERETTQYQSIPRGPQLNPQHAGGVIDLTRHYQGIDTRWTHRGELL-VPVTITSGLNYETMSEQRKGYENFVMVNGAPDYGREGNLRRNERNLMWNVDPYVQTRWQLTDKLSLDAGLRYSSVWFDSNDHYITASNGDDSGDASYHKWLPAGSLKYALTDSWNLYAAAGRGFETPTINELSYRSGGQSGLNFALKPSTNDTIEIGSKTRVG-YGL-LSAALFRTDTDNEIVTDTSSGGRTTYKNTGKTRRQGAELALDQQFAGNWRAKLAWTYLDATYRSD-V-CG-D-----SNCN-GNRIPGIARNMGFASLGYVPEQGWYAGADVHYMSDIAANDENTA-TAPSWTVVGLNTGYKFNYGNWMMDVFGRVDNLFDREYVGSVIVNESNNRYYEPAPGRNYGVGLSVAYRFE
>WP_169050984.1
-----------MKILSVRHAALPALLLPLIAAAQ---AA---D-E-QTMVVTAAPTTVSELDTPAAVSVVNGDEMRQAAPRVNLSESLGAVPGLQVQNRQNYAQDLQLSIRGFGSRSTYGVRGLRIYVDGIPATMPDGQGQTSNIDIGSVDTIEVLRGPFSALYGNSSGGVINVTSQTGTQPPTVEASSYYGSFGTWHYGMKATGAVGDGSHAGDVDYTVSTNRFTTHGYRDHSGARKNLANARLGVRINDVSKLTLLLNSVDI-KANDAGGLTADEWRDNPRQS-PRGDQYNTRKNTRQTQAGLRYERQLSAQDDLSVMMYAGERETTQFQSIPRAPQLKPSHAGGVIDLTRHYQGIDTRLTHRGELL-VPVTLTAGLDYENMSERRKGYENFVMVNGAPQYGEQGALRRNERNLMWNVDPYLQTQWQLTDKLSLDAGVRYSSVWFDSNDYYITPGNGDDSGDASYHKWLPAGSLKYALTDAWNVYLSAGRGFETPTINELSYRSDNQSGLNFGLKPSTNDTVEIGSKTRIG-NGL-FTAALFQTNTDNEIVVDSSSGGRTSYKNAGKTRRQGMELGLDQQFGESWRLKAAWTWLDATYRTN-V-CD-D-----ASCN-GNRIPGIARNMGYASFGYQPEQGWYAGSDIRYMSDIMANDENTA-KAPSWTVVGLTTGYKWSYGRMDMDLFGRIDNLFDREYVGSVIVNESNGRYYEPAPGRNYGIGLNLAWRFX
>WP_169302090.1
-----------MKILSVRHVALPALLLPLIAAAQ---AA---D-E-QTMVVTAAPTTVSELDTPAAVSVVNGDEMRQAAPRVNLSESLGAVPGLQVQNRQNYAQDLQLSIRGFGSRSTYGVRGLRIYVDGIPATMPDGQGQTSNIDIGSVDTIEVLRGPFSALYGNSSGGVINVTSQTGTQPPTVEASSYYGSFGTWHYGMKATGAVGDGSHAGDVDYTVSTNRFTTHGYRDHSGARKNLANARLGVRINDVSKLTLLLNSVDI-KANDAGGLTADEWRDNPRQS-PRGDQYNTRKNTRQTQAGLRYERQLSAQDDLSVMMYAGERETTQFQSIPRAPQLKPSHAGGVIDLTRHYQGIDTRLTHRGELL-VPVTLTAGLDYENMSERRKGYENFVMVNGAPQYGEQGALRRNERNLMWNVDPYLQTQWQLTDKLSLDAGVRYSSVWFDSNDYYITPGNGDDSGDASYHKWLPAGSLKYALTDAWNVYLSAGRGFETPTINELSYRSDNQSGLNFGLKPSTNDAVEIGSKTRIG-NGL-FTAALFQTNTDNEIVVDSSSGGRTSYKNAGKTRRQGMELGLDQQFGESWRLKAAWTWLDATYRTN-V-CD-D-----ASCN-GNRIPGIARNMGYASFGYQPEQGWYAGSDIRYMSDIMANDENTA-KAPSWTVVGLTTGYKWSYGRMDMDLFGRIDNLFDREYVGSVIVNESNGRYYEPAPGRNYGIGLNLAWRFE
>WP_169330115.1
-----------MTIFASRYTALPVSLLPVFLSPY-AVAESEIN-D-QTLIVSATAQSISELDTPAAVSVVDGEDMRLATPRINLSESLTSVPGLQVQNRQNYAQDLQLSIRGFGSRTTYGIRGIRLYVDGIPATMPDGQGQTSNIDISSVQNIEVLRGPFSALYGNASGGVMNVSTETGHEPPTLEASSYYGSFGSWRYGLKATGALGDGTQRGDVDYTVSTTRFTTHGYRDRSSAQKNLANAKLGVRMDDTSKLTLIFNSVES-KADDPGGLTESEWQANPQQS-PRAEQYNTRKTIKQTQAGLRYERQLSAKDDISIMTYAGERETTQYQSIPMAPQLKPSHAGGVITLQRHYQGIDNRWTHRGELG-VPVTFTTGLNYENMSENRKGYNNFRLDDGVPEYGQKGDLRRNERNLMWNVDPYLQTQWQLTQKLSLDAGVRYSSVWFDSNDRYITSGNADDSGDVSYHQWLPAGSLKYAITDAWNVYLAAGRGFETPTINELSYRSDGQSGMNFDLQPSTNDTVEIGSKTRIG-DGL-FTAALFQTDTDDEIVVDSSSGGRTTYKNAGKTRRQGGELSWDQRFAASWRVKAAWTWLDATYRSN-V-CG-D-----QNCN-GNRLPGIAQNMGFASLGYVPDEGWYAGTDVRYMSNIMANDENTA-QAPSYTVVGLNTGYKFYYRSLMFDLFGRVDNLFDKSYVGSVIVNEANGRYYEPAPGRNYGVGINLAWRFE
>WP_169507292.1
-----------MKILSVRHAALPALLLPLIAAAQ---AA---D-E-QTMVVTAAPTTVSELDTPAAVSVVNGDEMRQAAPRVNLSESLGAVPGLQVQNRQNYAQDLQLSIRGFGSRSTYGVRGLRIYVDGIPATMPDGQGQTSNIDIGSVDTIEVLRGPFSALYGNSSGGVINVTSQTGTQPPTVEASSYYGSFGTWHYGMKATGAVGAGSHAGDVDYTVSTNRFTTHGYRDHSGARKNLANARLGVRINDVSKLTLLLNSVDI-KANDAGGLTADEWRDNPRQS-PRGDQYNTRKNTRQTQAGLRYERQLSAQDDLSVMMYAGERETTQFQSIPRAPQLKPSHAGGVIDLTRHYQGIDTRLTHRGELL-VPVTLTAGLDYENMSERRKGYENFVMVNGAPQYGEQGALRRNERNLMWNVDPYLQTQWQLTDKLSLDAGVRYSSVWFDSNDYYITPGNGDDSGDASYHKWLPAGSLKYALTDAWNVYLSAGRGFETPTINELSYRSDNQSGLNFGLKPSTNDTVEIGSKTRIG-NGL-FTAALFQTNTDNEIVVDSSSGGRTSYKNAGKTRRQGMELGLDQQFGESWRLKAAWTWLDATYRTN-V-CD-D-----ASCN-GNRIPGIARNMGYASFGYQPEQGWYAGSDIRYMSDIMANDENTA-KAPSWTVVGLTTGYKWSYGRMDMDLFGRIDNLFDREYVGSVIVNESNGRYYEPAPGRNYGIGLNLAWRFE
>WP_169509640.1
-----------MKILSVRHAALPALLLPLIAAAQ---AA---D-E-QTMVVTAAPTTVSELDTPAAVSVVNGDEMRQAAPRVNLSESLGAVPGLQVQNRQNYAQDLQLSIRGFGSRSTYGVRGLRIYVDGIPATMPDGQGQTSNIDIGSVDTIEVLRGPFSALYGNSSGGVINVTSQTGTQPPTVEASSYYGSFGTWHYGMKATGAVGVGSHAGDVDYTVSTNRFTTHGYRDHSGARKNLANARLGVRINDVSKLTLLLNSVDI-KANDAGGLTADEWRDNPRQS-PRGDQYNTRKNTRQTQAGLRYERQLSAQDDLSVMMYAGERETTQFQSIPRAPQLKPSHAGGVIDLTRHYQGIDTRLTHRGELL-VPVTLTAGLDYENMSERRKGYENFVMVNGAPQYGEQGALRRNERNLMWNVDPYLQTQWQLTDKLSLDAGVRYSSVWFDSNDYYITPGNGDDSGDASYHKWLPAGSLKYALTDAWNVYLSAGRGFETPTINELSYRSDNQSGLNFGLKPSTNDTVEIGSKTRIG-NGL-FTAALFQTNTDNEIVVDSSSGGRASYKNAGKTRRQGMELGLDQQFGESWRLKAAWTWLDATYRTN-V-CD-D-----ASCN-GNRIPGIARNMGYASFGYQPEQGWYAGSDIRYMSDIMANDENTA-KAPSWTVVGLTTGYKWSYGRMDMDLFGRIDNLFDREYVGSVIVNESNGRYYEPAPGRNYGIGLNLAWRFE
>WP_170100420.1
-----------MKILSVRAAALPALLLPLISSAP-TAHA---A-E-QTMVVTAAPSAVSELDTPAAVSVVNGDEMRQAAPRVNLSESLGAVPGLQVQNRQNYAQDLQLSIRGFGSRSTYGVRGLRIYVDGIPATMPDGQGQTSNIDIGSLDSLEVLRGPFSALYGNSSGGVINATTQTGSQPPTIEASSYYGSFGTWHYGMKATGAVGDGSHAGDVDYVVSTNRFTTHGSRDHSGARKNLANAKLGVRINDDSKLTLLFNSVDI-KANDAGGLSYDEWQNNPRQS-PRGDQYNTRKTIKQTQAGLRYERQLSEQDDLSVMMYAGERETTQYQSIPEKVQTKPSNSGGVIELTRHYQGIDTRWTHRGELL-VPVTFTTGLDYETMSEQRKGYENFIVTDSGTLLGEKGNLRRNERNLMWNLDPYLQSQWQLTEKLSLDAGVRYSSVWFDSNDHYVTKGNPDSSDNTSYHRWLPVGSLKYSITDAWNIYLSAGRGFETPTITELSYRTNDIGGLNLGLKPATNDTVEIGSKLRIG-NGL-LTAALFQTDTSDEIVSDASSGGRTSYKNAGKTRRQGMELGLDQQFGESWRLKAAWTWLDATYRTN-V-CD-D-----TSCK-GNRIPGIARNMGYASFGYQPEKGWYAGSDIRYMSDIMANDENTA-KAPSWTVVGLTTGYKWSYGKMDMDLFGRVDNLFDRSYAGSVIVNESNGRYYEPAPGRNYGIGLNLAWRFE
>WP_170926290.1
-----------MKIIAMRTVALPALLLPLVANVH-ASTN---D-E-QTMVVTATPTAVSELDTPAAVSVVNGDDMRQAAPRINLSESLGAVPGLQVQNRQNYAQDLQLSIRGFGSRSTYGVRGLRLYVDGIPATMPDGQGQTSNIDIGSIDSLEVLRGPFSALYGNSSGGVINVNTQTGSQPPTIEASSYYGSFGTWHYGLKATGAVGDGTQAGDVDYTVSTNRFTTHGSRDHSGARKNLANAKLGVRINDVSKLTLLFNSVDI-KANDPGGLTYDEWRNNPQQS-PRGDQYNTRKTVKQTQAGLRYERQLSQQDDLSVMMYAGERETTQYQSIPVAAQDNPSNSGGVIDLTRHYQGIDTRWTHRGELL-VPVTFTTGLNYENMSEQRKGYENFVVTNDGVQLGEKGNLRRNERNLMWNVDPYLQTQWQLTDKLTFDAGVRYSSVWFDSNDHYVTEDNPDSSDSTSYHKWLPAGSLKYAVTEAWNVYLSAGRGFETPTITELSYRSKNIAGLNLGLKPATNDTVEIGSKLRVA-NGL-LTAALFQTDTDNEIVADDSAGGRTSYKNAGKTRRQGVELGLDQQFGDSWKLKAAWTWLDATYRTN-V-CD-S-----SDCN-GNRIPGIARNMGYASFGYQPEQGWYAGSDIRYMGDIMANDANTA-KAPSWTVVGLTTGYKWSYGKMDMDLFGRVDNLFDRTYVGSVIVNESKGRYFEPAPGRNFGIGMNLTWRFE
>WP_170933467.1
-----------MKIISLRQATL--LMLPAILPPL-LAA-DNDN-T-LVVTAAPPETGLNELDTPAALSVVSGDDMRQAAPRVNLSENLSSVPGLQIQNRQNYAQDLQLSMRGFGSRSTYGVRGLRIYVDGIPATMPDGQAQTSNIDIGSIDHVEVLRGPFSALYGNASGGVINVTTQQGQQPTTLEASSWYGSYGSWRNSVKASGATGDGSHAGDVNYTVSASRFTTHGYRDHSAAQKNLGNARLGVRIDDVSTLTLLFNSVHI-DAQDPGGLTEAQWRENPRQV-VSNVPLYNTKTVDQTQGGLRYQRQMSENDDLSVMLYAGMRETTQFQSIPAAVQRNPSHPGGVIALTRHYQGVDTRWTHRDTLLSIPVALTGGLDYETMTERRKGYENFTVSNGVTQLGEQGNLRRNERNLMWTLDPYLQTAWQLTDKLSLDAGVRFSTVNFDSDDFYIQPGNGDDSGDARYHKWLPAAALKYAFDPGWNAWISAGRGFETPTINELSYRSDGATGLNLGLKPATSDTLEIGSKKRIG-NGL-ISAALFQTDTQDEIVADASSGGRTTYKNAGQTRRRGLELSLDQQFAWDWRLKMAYTLLDARYRTN-A-CG-S-----DSCD-GNRIPGIARNMAYAGLGYLPEQGFYAGSEVRYLSQIAAEDQNSV-NTPSYTVAAVNSGYKWLVENWTLDLFGRVDNLFDRHYVGSVIVNESNGRYFESAPGRNYSVGLTLGYAFR
>WP_170947167.1
-----------MKILSVRHAALPALLLPLIAAAQ---AA---D-E-QTMVVTAAPTTVSELDTPAAVSVVNGDEMRQAAPRVNLSESLGAVPGLQVQNRQNYAQDLQLSIRGFGSRSTYGVRGLRIYVDGIPATMPDGQGQTSNIDIGSVDTIEVLRGPFSALYGNSSGGVINVTSQTGTQPPTVEASSYYGSFGTWHYGMKATGAVGDGSHAGDVDYTVSTNRFTTHGYRDHSGARKNLANARLGVRINDVSKLTLLLNSVDI-KANDAGGLTADEWRDNPRQS-PRGDQYNTRKNTRQTQAGLRYERQLSAQDDLSVMMYAGERETTQFQSIPRAPQLKPSHAGGVIDLTRHYQGIDTRLTHRGELL-VPVTXTAGLDYENMSERRKGYENFVMVNGAPQYGEQGALRRNERNLMWNVDPYLQTQWQLTDKLSLDAGVRYSSVWFDSNDYYITPGNGDDSGDASYHKWLPAGSLKYALTDAWNVYLSAGRGFETPTINELSYRSDNQSGLNFGLKPSTNDTVEIGSKTRIG-NGL-FTAALFQTNTDNEIVVDSSSGGRTSYKNAGKTRRQGMELGLDQQFGESWRLKAAWTWLDATYRTN-V-CD-D-----ASCN-GNRIPGIARNMGYASFGYQPEQGWYAGSDIRYMSDIMANDENTA-KAPSWTVVGLTTGYKWSYGRMDMDLFGRIDNLFDREYVGSVIVNESNGRYYEPAPGRNYGIGLNLAWRFE
>WP_171003098.1
-----------MKILSVRHVALPALLLPLIAAAQ---AA---D-E-QTMVVTAAPTTVSELDTPAAVSVVNGDEMRQAAPRVNLSESLGAVPGLQVQNRQNYAQDLQLSIRGFGSRSTYGVRGLRIYVDGIPATMPDGQGQTSNIDIGSVDTIEVLRGPFSALYGNSSGGVINVTSQTGTQPPTVEASSYYGSFGTWHYGMKATGAVGDGSHAGDVDYTVSTNRFTTHGYRDHSGARKNLANARLGGRINDVSKLTLLLNSVDI-KANDAGGLTADEWRDNPRQS-PRGDQYNTRKNTRQTQAGLRYERQLSAQDDLSVMMYAGERETTQFQSIPRAPQLKPSHAGGVIDLTRHYQGIDTRLTHRGELL-VPVTLTAGLDYENMSERRKGYENFVMVNGAPQYGEQGALRRNERNLMWNVDPYLQTQWQLTDKLSLDAGVRYSSVWFDSNDYYITPGNGDDSGDASYHKWLPAGSLKYALTDAWNVYLSAGRGFETPTINELSYRSDNQSGLNFGLKPSTNDTVEIGSKTRIG-NGL-FTAALFQTNTDNEIVVDSSSGGRTSYKNAGKTRRQGMELGLDQQFGESWRLKAAWTWLDATYRTN-V-CD-D-----ASCN-GNRIPGIARNMGYASFGYQPEQGWYAGSDIRYMSDIMANDENTA-KAPSWTVVGLTTGYKWSYGRMDMDLFGRIDNLFDREYVGSVIVNESNGRYYEPAPGRNYGIGLNLAWRFE
>WP_171004514.1
-----------MKILSVRHAALPALLLPLIAAAQ---TA---D-E-QTMVVTAAPTTVSELDTPAAVSVVNGDEMRQAAPRVNLSESLGAVPGLQVQNRQNYAQDLQLSIRGFGSRSTYGVRGLRIYVDGIPATMPDGQGQTSNIDIGSVDTIEVLRGPFSALYGNSSGGVINVTSQTGTQPPTVEASSYYGSFGTWHYGMKATGAVGDGSHAGDVDYTVSTNRFTTHGYRDHSGARKNLANARLGVRINDVSKLTLLLNSVDI-KANDAGGLTADEWRDNPRQS-PRGDQYNTRKNTRQTQAGLRYERQLSAQDDLSVMMYAGERETTQFQSIPRTPQLKPSHAGGVIDLTRHYQGIDTRLTHRGELL-VPVTLTAGLDYENMSERRKGYENFVMVNGAPQYGEQGALRRNERNLMWNIDPYLQTQWQLTDKLSLDAGVRYSSVWFDSNDYYITPGNGDDSGDASYHKWLPAGSLKYALTDAWNVYLSAGRGFETPTINELSYRSDNQSGLNFGLKPSTNDTVEIGSKTRLG-NGL-LTAALFQTNTDNEIVVDSSSGGRTSYKNAGKTRRQGMELGLDQQFGESWRLKAAWTWLDATYRTN-V-CD-D-----ASCN-GNRIPGIARNMGYASFGYQLEQGWYAGSDIRYMSDIMANDENTA-KAPSWTVVGLTTGYKWSYGRMDMDLFGRVDNLFDREYVGSVIVNESNGRYYEPAPGRNYGIGLNLAWRFE
>WP_171005082.1
-----------MKILSVRHAALPALLLPLIAAAQ---AA---D-E-QTMVVTTAPTTVSELDTPAAVSVVNGDEMRQAAPRVNLSESLGAVPGLQVQNRQNYAQDLQLSIRGFGSRSTYGVRGLRIYVDGIPATMPDGQGQTSNIDIGSVDTLEVLRGPFSALYGNSSGGVINVTSQTGTQPPTVEASSYYGSFGTWHYGMKATGAVGDGSHAGDVDYTVSTNRFTTHGYRDHSGARKNLANARLGVRINDVSKLTLLLNSVDI-KANDAGGLTADEWRDNPRQS-PRGDQYNTRKDTRQTQAGLRYERQLSDQDDLSVMMYAGERETTQYQSIPRAPQLKPSHAGGVIDLTRHYQGIDTRLTHRGELL-VPVTLTAGLDYENMSERRKGYENFVMVNGAPQYGEQGALRRNERNLMWNVDPYLQTQWQLTDKLSLDAGVRYSSVWFDSNDYYITPGNGDDSGDASYHKWLPAGSLKYALTDAWNVYLSAGRGFETPTINELSYRADNQSGLNFGLKPSTNDTVEIGSKTRIG-NGL-LTAALFQTDTDNEIVVDSSSGGRTSYKNAGKTRRQGMELGLDQQFGESWRLKAAWTWLDATYRTN-V-CG-D-----ASCK-GNRIPGIARNMGYASFGYQPEQGWYAGSDIRYMSDIMANDENTA-KAPSWTVVGLTTGYKWSYGRMDMDLFGRVDNLFDREYVGSVIVNESNGRYYEPAPGRNYGIGLNLAWRFE
>WP_171016409.1
-----------MKILSVRAAALPALLLPLISSAP-TAHA---A-E-QTMVVTAAPSAVSELDTPAAVSVVNGDEMRQAAPRVNLSESLGAVPGLQVQNRQNYAQDLQLSIRGFGSRSTYGVRGLRIYVDGIPATMPDGQGQTSNIDIGSLDSLEVLRGPFSALYGNSSGGVINATTQTGSQPPTLEASSYYGSFGTWHYGMKATGAVGDGSHAGDVDYVVSTNRFTTHGSRDHSGARKNLANAKLGVRINDDSKLTLLFNSVDI-KANDAGGLSYDEWQNNPRQS-PRGDQYNTRKTIKQTQAGLRYERQLSDQDDLSVMMYAGERETTQYQSIPRAPQLKPTHAGGVIDLTRHYQGIDTRWTHRGELL-VPVTFTTGLDYETMTERRKGYENFVMSNGAPQYGEKGDLRRNERNLMWNVDPYLQTQWQLTEKLSLDAGVRYSSVWFDSNDYYVTPGNGDDSGEASYHKWLPAGSLKYAVTDAWNVYVSAGRGFETPTINELSYRSGDQGGLNFGLQPSTNETVEIGSKARIG-NGL-LTAALFQTDTDNEIVVDASSGGRTSYKNAGKTRRQGMELGLDQQFGESWRLKATWTWLDATYRTN-V-CD-D-----ASCK-GNRIPGIARNMGYASFGYQPEKGWYAGSDIRYMSDIMANDENTA-KAPSWTVVGLTTGYKWSYGKMDMDLFGRVDNLFDRSYAGSVIVNESNGRYYEPAPGRNYGIGLNLAWRFE
>WP_171034914.1
-----------MKILSVRATALPSLLLPFFATQP-TASA---A-E-QTLLVTATPSTVSELDTPAAVSVVNGDEMRQAAPRVNLSESLGAVPGLQIQNRQNYAQDLQLSVRGFGSRSTYGVRGLRIYVDGIPATMPDGQGQTSNIDIASLDSIEILRGPFSALYGNSSGGVINATSQTGSQPPTIEASSYYGSFGTWHYGLKATGAVGDGSHAGDVDYVVSTNRFTTHGSRDHSGARKNLANAKLGVRIDDASKLTLLFNSVDI-KANDAGGLSYDEWQNNPRQS-PRGDQYNTRKTIKQTQAGLRYARQLSEQDDLSVMMYAGERETTQYQSIPRDPQLNASHAGGVIELTRHYQGIDTRWTHRGELL-VPVTFTTGLDYETMTERRKGFENFVISNGAVQYGEKGNLRRNERNLMWNLDPYLQTRWQLSEKLSLDAGVRYSSVWFDSNDDYITSGNGDDSGDASYHKWLPAGSLKYAVTDAWNLYVSAGRGFETPTINELSYRSGNQSGLNFALKPSTNKTVEIGSKTRIG-NGL-LTAALFQTDTDNEIVVDASSGGRTSYKNAGKTRRQGMELGLDQQFGDSWRLKAAWTWLDATYRTN-V-CN-D-----ANCK-GNRIPGIARNMGYASFGYQPEHGWYAGSDIRYLSDMMANDKNTA-KAPSWTVVGLTTGYKWHYSKLDIDLFGRVDNLFDRRYAGSVIVNESNGRYFEPAPGRNYGIGLDLAWRFE
>WP_171051534.1
-----------MKILSVRHAALPALLLPLIAAAQ---AA---D-E-QTMVVTAAPTTVSELDTPAAVSVVSGDEMRQAAPRVNLSESLGAVPGLQVQNRQNYAQDLQLSIRGFGSRSTYGVRGLRIYVDGIPATMPDGQGQTSNIDIGSVDTIEVLRGPFSALYGNSSGGVINVTSQTGTQPPTVEASSYYGSFGTWHYGMKATGAVGDGSHAGDVDYTVSTNRFTTHGYRDHSGARKNLANARLGVRINDVSKLTLLLNSVDI-KANDAGGLTADEWRDNPRQS-PRGDQYNTRKNTRQTQAGLRYERQLSAQDDLSVMMYAGERETTQFQSIPRAPQLKPSHAGGVIDLTRHYQGIDTRLTHRGELL-VPVTLTAGLDYENMSERRKGYENFVMVNGAPQYGEQGALRRNERNLMWNVDPYLQTQWQLTDKLSLDAGVRYSSVWFDSNDYYITPGNGDDSGDASYHKWLPAGSLKYALTDAWNVYLSAGRGFETPTINELSYRSDNQSGLNFGLKPSTNDTVEIGSKTRIG-NGL-FTAALFQTNTDNEIVVDSSSGGRTSYKNAGKTRRQGMELGLDQQFGESWRLKAAWTWLDATYRTN-V-CD-D-----ASCN-GNRIPGIARNMGYASFGYQPEQGWYAGSDIRYMSDIMANDENTA-KAPSWTVVGLTTGYKWSYGRMDMDLFGRIDNLFDREYVGSVIVNESNGRYYEPAPGRNYGIGLNLAWRFE
>WP_171820330.1
-----------MKIISLRQATL--LMLPAILPPL-LAAADNDN-T-LVVTAAPPETGLNELDTPAALSVVSGDDMRQAAPRVNLSENLSSVPGLQIQNRQNYAQDLQLSMRGFGSRSTYGVRGLRIYVDGIPATMPDGQAQTSNIDIGSIDHVEVLRGPFSALYGNASGGVINVTTQQGQQPTTLEASSWYGSYGSWRNSVKASGATGDGSHAGDVNYTVSASRFTTHGYRDHSAAQKNLGNARLGVRIDDVSTLTLLFNSVHI-DAQDPGGLTEAQWRDNPRQV-VSNVPLYNTKTVDQTQAGLRYQRQMSENDDLSVMLYAGMRETTQFQSIPAAVQRNPSHPGGVIALTRHYQGVDTRWTHRDTLLSIPVALTGGLDYETMTERRKGYENFTVSNGVTQLGEQGNLRRNERNLMWTLDPYLQTAWQLTDKLSLDAGVRFSTVNFDSNDFYIQPGNGDDSGDARYHKWLPAAALKYAFDPGWNAWISAGRGFETPTINELSYRSDGATGLNLGLKPATSDTLEIGSKKRIG-NGL-ISAALFQTDTQDEIVADASSGGRTTYKNAGQTRRRGLELSLDQQFAWDWRLKMAYTLLDARYRTN-A-CG-S-----DSCD-GNRIPGIARNMAYAGLGYLPEQGFYAGSEVRYLSQIAAEDQNSV-NTPSYTVAAVNSGYKWLVENWTLDLFGRVDNLFDRHYVGSVIVNESNGRYFESAPGRNYSVGLTLGYAFR
>WP_171829553.1
-----------MKIIAMRTVALPALLLPLVANVH-ASTD---D-E-QTMVVTATPTAISELDTPAAVSVVNGDDMRLAAPRINLSESLGAVPGLQVQNRQNYAQDLQLSIRGFGSRSTYGVRGLRLYVDGIPATMPDGQGQTSNIDIGSIDSLEVLRGPFSALYGNSSGGVINVNTQTGSQPPTIEASSYYGSFGTWHYGLKATGAVGDGTQAGDVDYTVSTNRFTTHGSRDHSGARKNLANAKLGVRINDVSKLTLLFNSVDI-KANDPGGLTYDEWRNNPQQS-PRGDQYNTRKTVKQTQAGLRYERQLSQQDDLSVMMYAGERETTQYQSIPVAAQDNPSNSGGVIDLTRHYQGIDTRWTHRGELL-VPVTFTTGLNYENMSEQRKGYENFVVTNDGVQLGEKGNLRRNERNLMWNVDPYLQTQWQLTDKLTFDAGVRYSSVWFDSNDHYVTEDNPDSSDSTSYHKWLPAGSLKYAVTEAWNVYLSAGRGFETPTITELSYRSKNIAGLNLGLKPATNDTVEIGSKLRVA-NGL-LTAALFQTDTDNEIVADDSAGGRTSYKNAGKTRRQGVELGLDQQFGDSWKLKVAWTWLDATYRTN-V-CD-S-----SDCN-GNRIPGIARNMGYASFGYQPEQGWYAGSDIRYMGDIMANDANTA-KAPSWTVVGLTTGYKWSYGKMDMDLFGRVDNLFDRTYVGSLIVNESKGRYFEPAPGRNFGIGMNLAWRFE
>WP_171830209.1
-----------MKIIAMRTVALPALLLPLVANVH-ASTN---D-E-QTMVVTATPTAISELDTPAAVSVVNGDDMRQAAPRINLSESLGAVPGLQVQNRQNYAQDLQLSIRGFGSRSTYGVRGLRLYVDGIPATMPDGQGQTSNIDIGSIDSLEVLRGPFSALYGNSSGGVINVNTQTGSQPPTIEASSYYGSFGTWHYGLKATGAVGDGTQAGDVDYTVSTNRFTTHGSRDHSGARKNLANAKLGVRINDVSKLTLLFNSVDI-KANDPGGLTYDEWRNNPQQS-PRGDQYNTRKTVKQTQAGLRYERQLSQQDDLSVMMYAGERETTQYQSIPVAAQDNPSNSGGVIDLTRHYQGIDTRWTHRGELL-VPVTFTTGLNYENMSEQRKGYENFVVTNDGVQLGEKGNLRRNERNLMWNVDPYLQTQWQLTDKLTFDAGVRYSSVWFDSNDHYVTEDNPDSSDSTSYHKWLPAGSLKYAVTEAWNVYLSAGRGFETPTITELSYRSKNIAGLNLGLKPATNDTVEIGSKLRVA-NGL-LTAALFQTDTDNEIVADDSAGGRTSYKNAGKTRRQGVELGLDQQFGDSWKLKVAWTWLDATYRTN-V-CD-S-----SDCN-GNRIPGIARNMGYASFGYQPEQGWYAGSDIRYMGDIMANDANTA-KAPSWTVVGLTTGYKWSYGKMDMDLFGRVDNLFDRTYVGSLIVNESKGRYFEPAPGRNFGIGMNLAWRFE
>WP_171879057.1
-----------MKILSVRHAALPALLLPLIAAAQ---AA---D-E-QTMVVTAAPTTVSELDTPAAVSVVNGDEMRQAAPRVNLSESLGAVPGLQVQNRQNYAQDLQLSIRGFGSRSTYGVRGLRIYVDGIPATMPDGQGQTSNIDIGSVDTIEVLRGPFSALYGNSSGGVINVTSQTGTQPPTVEASSYYGSFGTWHYGMKATGAVGDGSHAGDVDYTVSTNRFTTHGYRDHSGARKNLANARLGVRINDVSKLTLLLNSVDI-KANDAGGLTADEWRDNPRQS-PRGDQYNTRKDTRQTQAGLRYERQLSDQDDLSVMMYAGERETTQYQSIPRAPQLKPSHAGGVIDLTRHYQGIDTRLTHRGELL-VPVTLTAGLDYENMSERRKGYENFVMVNGAPQYGEQGALRRNERNLMWNVDPYLQTQWQLTDKLSLDAGVRYSSVWFDSNDYYITPGNGDDSGDASYHKWLPAGSLKYALTDAWNVYLSAGRGFETPTINELSYRADNQSGLNFGLKPSTNDTVEIGSKTRIG-NGL-LTAALFQTDTDNEIVVDSSSGGRTSYKNAGKTRRQGMELGLDQQFGESWRLKAAWTWLDATYRTN-V-CG-D-----ASCN-GNRIPGIARNMGYASFGYQPEQGWYAGSDIRYMSDIMANDENTA-KAPSWTVVGLTTGYKWSYGRMDMDLFGRVDNLFDREYVGSVIVNESNGRYYEPAPGRNYGIGLNLAWRFE
>WP_171882328.1
-----------MKILSVRHAALPALLLPLIAAAQ---AA---D-E-QTMVVTAAPTTVSELDTPAAVSVVNGDEMRQAAPRVNLSESLGAVPGLQVQNRQNYAQDLQLSIRGFGSRSTYGVRGLRIYVDGIPATMPDGQGQTSNIDIGSVDTLEVLRGPFSALYGNSSGGVINVTSQTGTQPPTVEASSYYGSFGTWHYGMKATGAVGDGSHAGDVDYTVSTNRFTTHGYRDHSGARKNLANARLGVRINDVSKLTLLLNSVDI-KANDAGGLTADEWRDNPRQS-PRGDQYNTRKDTRQTQAGLRYERQLSDQDDLSVMMYAGERETTQYQSIPRAPQLKPSHAGGVIDLTRHYQGIDTRLTHRGELL-VPVTLTAGLDYENMSERRKGYENFVMVNGAPQYGEQGALRRNERNLMWNVDPYLQTQWQLTDKLSLDAGVRYSSVWFDSNDYYITPGNGDDSGDASYHKWLPAGSLKYALTDAWNVYLSAGRGFETPTINELSYRADNQSGLNFGLKPSTNDTVEIGSKTRIG-NGL-LTAALFQTDTDNEIVVDSSSGGRTSYKNAGKTRRQGMELGLDQQFGESWRLKAAWTWLDATYRTN-V-CG-D-----ASCN-GNRIPGIARNMGYASFGYQPEQGWYAGSDIRYMSDIMANDENTA-KAPSWTVVGLTTGYKWSYARMDMDLFGRVDNLFDREYVGSVIVNESNGRYYEPAPGRNYGIGLNLAWRFE
>WP_172092710.1
-----------MKILSVRHAALPALLLPLIAAAQ---TA---D-E-QTMVVTAAPTTVSELDTPAAVSVVNGDEMRQAAPRVNLSESLGAVPGLQVQNRQNYAQDLQLSIRGFGSRSTYGVRGLRIYVDGIPATMPDGQGQTSNIDIGSVDTIEVLRGPFSALYGNSSGGVINVTSQTGTQPPTVEASSYYGSFGTWHYGMKATGAVGDGSHAGDVDYTVSTNRFTTHGYRDHSGARKNLANARLGVRINDVSKLTLLLNSVDI-KANDAGGLTADEWRDNPRQS-PRGDQYNTRKNTRQTQAGLRYERQLSAQDDLSVMMYAGERETTQFQSIPRAPQLKPSHAGGVIDLTRHYQGIDTRLTHRGELL-VPVTLTAGLDYENMSERRKGYENFVMVNGAPQYGEQGALRRNERNLMWNVDPYLQTEWQLTDKLSLDAGVRYSSVWFDSNDYYITPGNGDDSGDASYHKWLPAGSLKYALTDAWNVYLSAGRGFETPTINELSYRSDNQSGLNFGLKPSTNDTVEIGSKTRLG-NGL-LTAALFQTNTDNEIVVDSSSGGRTSYKNAGKTRRQGMELGLDQQFGESWRLKAAWTWLDATYRTN-V-CD-D-----ASCN-GNRIPGIARNMGYASFGYQPEQGWYAGSDIRYMSDIMANDENTA-KAPSWTVVGLTTGYKWSYGRMDMDLFGRVDNLFDREYVGSVIVNESNGRYYEPAPGRNYSIGLNLAWRFE
>WP_172399259.1
-----------MKILSVRHAALPALLLPLIAAAQ---AA---D-E-QTMVVTAAPTTVSELDTPAAVSVVNGDEMRQAAPRVNLSESLGAVPGLQVQNRQNYAQDLQLSIRGFGSRSTYGVRGLRIYVDGIPATMPDGQGQTSNIDIGSVDTIEVLRGPFSALYGNSSGGVINVTSQTGTQPPTVEASSYYGSFGTWHYGMKATGAVGDGSHAGDVDYTVSTNRFTTHGYRDHSGARKNLANARLGVRINDVSKLTLLLNSVDI-KANDAGGLTADEWRDNPRQS-PRGDQYNTRKNTRQTQAGLRYERQLSAQDDLSVMMYAGERETTQFQSIPRAPQLKPSHAGGVIDLTRHYQGIDTRLTHRGELL-VPVTLTAGLDYENMSERRKGYENFVMVNGAPQYGEQGALRRNERNLMWNVDPYLQTQWQLTDKLSLDAGVRYSSVWFDSNDYYITPGNGDDSGDASYHKWLPAGSLKYALTDAWNVYLSAGRGFETPTINELSYRSDNQSGLNFGLKPSTNDTVEIGSKTRIG-NGL-FTAALFQTNTDNESVVDSSSGGRTSYKNAGKTRRQGMELGLDQQFGESWRLKAAWTWLDATYRTN-V-CD-D-----ASCN-GNRIPGIARNMGYASFGYQPEQGWYAGSDIRYMSDIMANDENPA-KAPSWTVVGLTTGYKWSYGRMDMDLFGRIDNLFDREYVGSVIVNESNGRYYEPAPGRNYGIGLNLAWRFE
>WP_172436349.1
-----------MKILSVRHAALPALLLPLIAAAQ---AA---D-E-QTMVVTAAPTTVSELDTPAAVSVVNGDEMRQAAPRVNLSESLGAVPGLQVQNRQNYAQDLQLSIRGFGSRSTYGVRGLRIYVDGIPATMPDGQGQTSNIDIGSVDTIEVLRGPFSALYGNSSGGVINVTSQTGTQPPTVEASSYYGSFGTWHYGMKATGAVGDGSHAGDVDYTVSTNRFTTHGYRDHSGARKNLANARLGVRINDVSKLTLLLNSVDI-KANDAGGLTADEWRDNPRQS-PRGDQYNTRKNTRQTQAGLRYERQLSAQDDLSVMMYAGERETTQFQSIPRAPQLKPSHAGGVIDLTRHYQGIDTRLTHRGELL-VPVTLTAGLDYENMSERRKGYENFVMVNGAPQYGEQGALRRNERNLMWNVDPYLQTQWQLTDKLSLDAGVRYSSVWFDSNDYYITPGNGDDSGDASYHKWLPAGSLKYALTDAWNVYLSAGRGFETPTINELSYRSDNQSGLNFGLKPSTNDTVEIGSKTRIG-NGL-FTAALFQTNTDNEIVVDSSSGGRTSYKNAGKTRRQGMELGLDQQFGESWRLKAAWTWLDATYRTN-V-CD-D-----ASCN-GNRIPGIAHNMGYASFGYQPEQGWYAGSDIRYMSDIMANDENTA-KAPSWTVVGLTTGYKWSYGRMDMDLFGRIDNLFDREYVGSVIVNESNGRYYEPAPGRNYGIGLNLAWRFE
>WP_172442000.1
-----------MKILSVRHVALPALLLPLIAAAQ---AA---D-E-QTMVVTAAPTTVSELDTPAAVSVVNGDEMRQAAPRVNLSESLGAVPGLQVQNRQNYAQDLQLSIRGFGSRSTYGVRGLRIYVDGIPATMPDGQGQTSNIDIGSVDTIEVLRGPFSALYGNSSGGVINVTSQTGTQPPTVEASSYYGSFGTWHYGMKATGAVGDGSHAGDVDYTVSTNRFTTHGYRDHSGARKNLANARLGVRINDVSKLTLLLNSVDI-KANDAGGLTADEWRDNPRQS-PRGDQYNTRKNTRQTQAGLRYERQLSAQDDLSVMMYAGERETTQFQSIPRAPQLKPSHAGGVIDLTRHYQGIDTRLTHRGELL-VPVTLTAGLDYENMSERRKGYENFVMVNGAPQYGEQGALRRNERNLMWNVDPYLQTQWQLTDKLSLDAGVRYSSVWFDSNDYYITPGNGDDSGDASYHKWLPAGSLKYALTDAWNVYLSAGRGFETPTINELSYRSDNQSGLNFGLKPSTNDTVEIGSKTRIG-NGL-FTAALFQTNTDNEIVVDSSSGGRTSYKNAGKTRRQGMELGLDQQFGESWRLKAAWTWLDSTYRTN-V-CD-D-----ASCN-GNRIPGIARNMGYASFGYQPEQGWYAGSDIRYMSDIMANDENTA-KAPSWTVVGLTTGYKWSYGRMDMDLFGRIDNLFDREYVGSVIVNESNGRYYEPAPGRNYGIGLNLAWRFE
>WP_172452766.1
-----------MKILSVRHVALPALLLPLIAAAQ---AA---D-E-QTMVVTAAPTTVSELDTPAAVSVVNGDEMRQAAPRVNLSESLGAVPGLQVQNRQNYAQDLQLSIRGFGSRSTYGVRGLRIYVDGIPATMPDGQGQTSNIDIGSVDTIEVLRGPFSALYGNSSGGVINVTSQTGTQPPTVEANSYYGSFGTWHYGMKATGAVGDGSHAGDVDYTVSTNRFTTHGYRDHSGARKNLANARLGVRINDVSKLTLLLNSVDI-KANDAGGLTADEWRDNPRQS-PRGDQYNTRKNTRQTQAGLRYERQLSAQDDLSVMMYAGERETTQFQSIPRAPQLKPSHAGGVIDLTRHYQGIDTRLTHRGELL-VPVTLTAGLDYENMSERRKGYENFVMVNGAPQYGEQGALRRNERNLMWNVDPYLQTQWQLTDKLSLDAGVRYSSVWFDSNDYYITPGNGDDSGDASYHKWLPAGSLKYALTDAWNVYLSAGRGFETPTINELSYRSDNQSGLNFGLKPSTNDTVEIGSKTRIG-NGL-FTAALFQTNTDNEIVVDSSSGGRTSYKNAGKTRRQGMELGLDQQFGESWRLKAAWTWLDATYRTN-V-CD-D-----ASCN-GNRIPGIARNMGYASFGYQPEQGWYAGSDIRYMSDIMANDENTA-KAPSWTVVGLTTGYKWSYGRMDMDLFGRIDNLFDREYVGSVIVNESNGRYYEPAPGRNYGIGLNLAWRFE
>WP_172593459.1
-----------MKILSVRHVALPALLLPLIAAAQ---AA---D-E-QTMVVTAAPTTVSELDTPAAVSVVNGDEMRQAAPRVNLSESLGAVPGLQVQNRQNYAQDLQLSIRGFGSRSTYGVRGLRIYVDGIPATMPDGQGQTSNIDIGSVDTIEVLRGPFSALYGNSSGGVINVTSQTGTQPPTVEASSYYGSFGTRHYGMKATGAVGDGSHAGDVDYTVSTNRFTTHGYRDHSGARKNLANARLGVRINDVSKLTLLLNSVDI-KANDAGGLTADEWRDNPRQS-PRGDQYNTRKNTRQTQAGLRYERQLSAQDDLSVMMYAGERETTQFQSIPRAPQLKPSHAGGVIDLTRHYQGIDTRLTHRGELL-VPVTLTAGLDYENMSERRKGYENFVMVNGAPQYGEQGALRRNERNLMWNVDPYLQTQWQLTDKLSLDAGVRYSSVWFDSNDYYITPGNGDDSGDASYHKWLPAGSLKYALTDAWNVYLSAGRGFETPTINELSYRSDNQSGLNFGLKPSTNDTVEIGSKTRIG-NGL-FTAALFQTNTDNEIVVDSSSGGRTSYKNAGKTRRQGMELGLDQQFGESWRLKAAWTWLDATYRTN-V-CD-D-----ASCN-GNRIPGIARNMGYASFGYQPEQGWYAGSDIRYMSDIMANDENTA-KAPSWTVVGLTTGYKWSYGRMDMDLFGRIDNLFDREYVGSVIVNESNGRYYEPAPGRNYGIGLNLAWRFE
>WP_172593933.1
-----------MKILSVRHAALPALLLPLIAAAQ---AA---D-E-QTMVVTAAPTTVSELDTPAAVSVVNGDEMRQAAPRVNLSESLGAVPGLQVQNRQNYAQDLQLSIRGFGSRSTYGVRGLRIYVDGIPATMPDGQGQTSNIDIGSVDTIEVLRGPFSALYGNSSGGVINVTSQTGTQPPTVEASSYYGSFGTWHYGMKATGAVGDGSHAGDVDYTVSTNRFTTHGYRDHSGARKNLANARLGVRINDVSKLTLLLNSVDI-KANDAGGLTADEWRDNPRQS-PRGDQYNTRKNTRQTQAGLRYERQLSAQDDLSVMMYAGERETTQFQSIPRAPQLKPSHAGGVIDLTRHYQGIDTRLTHRGELL-VPVTLTAGLDYENMSERRKGYENFVMVNGAPQYGEQGALRRNERNLMWNVDPYLQTQWQLTDKLSLDAGVRYSSVWFDSNDYYITPGNGDDSGDASYHKWLPASSLKYALTDAWNVYLSAGRGFETPTINELSYRSDNQSGLNFGLKPSTNDTVEIGSKTRIG-NGL-FTAALFQTNTDNEIVVDSSSGGRTSYKNAGKTRRQGMELGLDQQFGESWRLKAAWTWLDATYRTN-V-CD-D-----ASCN-GNRIPGIARNMGYASFGYQPEQGWYAGSDIRYMSDIMANDENTA-KAPSWTVVGLTTGYKWSYGRMDMDLFGRIDNLFDREYVGSVIVNESNGRYYEPAPGRNYGIGLNLAWRFE
>WP_172598509.1
-----------MKILSVRAVALPALLLPLVSAAP-TAMA---A-E-QTMVVTAAPSAVSELDTPAAVSVVNGDEMRQAAPRVNLSESLGAVPGLQVQNRQNYAQDLQLSIRGFGSRSTYGVRGLRIYVDGIPATMPDGQGQTSNIDIGSLDSLEVLRGPFSALYGNSSGGVINATSQTGAQPPTLEASSYYGSFGTWHYGMKATGAVGDGTHAGDVDYVVSTNRFTTHGSRDHSGARKNLANAKLGVRINDVSKLTLLFNSVDI-KANDAGGLSYDEWQNNPRQS-PRGDEYNTRKTIKQTQAGLRYERQLSEQDDLSVMMYAGERETTQYQSIPRAPQLKPTHAGGVIDLTRHYQGIDTRWTHRGELL-VPVTFTTGLDYETMSERRKGYENFVMNNGAPQYGEKGDLRRNERNLMWNLDPYLQTQWQLTEKLSLDAGVRYSSVWFDSNDYYITPGNGDDSGEASYHKWLPAGSLKYAVTDAWNVYVSGGRGFETPTINELSYRSGDQGGLNFGLQPSTNETVEIGSKARIG-NGL-LTAALFQTDTDNEIVVDASSGGRTSYKNAGKTRRQGMELGLDQQFGESWRLKAAWTWLDATYRTN-V-CD-D-----ASCK-GNRIPGIARNMGYASFGYQPEKGWYAGSDIRYLSDIMANDENTA-KAPSWTVVGLTTGYKWSYGKMDMDLFGRVDNLFDRRYAGSVIVNESNGRYYEPAPGRNYGIGLNLAWRFE
>WP_172601073.1
-----------MKILSVRHAALPALLLPLIAAAQ---TA---D-E-QTMVVTAAPTTVSELDTPAAVSVVNGDEMRQAAPRVNLSESLGAVPGLQVQNRQNYAQDLQLSIRGFGSRSTYGVRGLRIYVDGIPATMPDGQGQTSNIDIGSVDTIEVLRGPFSALYGNSSGGVINVTSQTGTQPPTVEASSYYGSFGTWHYGMKATGAVGDGSHAGDVDYTVSTNRFTTHGYRDHSGARKNLANARLGVRINDVSKLTLLLNSVDI-KANDAGGLTADEWRDNPRQS-PRGDQYNTRKNTRQTQAGLRYERQLSAQDDLSVMMYAGERETTQFQSIPRAPQLKPSHAGGVIDLTRHYQGIDTRLTHRGELL-VPVTLTAGLDYENMSERRKGYENFVMVNGAPQYGEQGALRRNERNLMWNVDPYLQTQWQLTDKLSLDAGVRYSSVCFDSNDYYITPGNGDDSGDASYHKWLPAGSLKYALTDAWNVYLSAGRGFETPTINELSYRSDNQSGLNFGLKPSTNDTVEIGSKTRLG-NGL-LTAALFQTNTDNEIVVDSSSGGRTSYKNAGKTRRQGMELGLDQQFGESWRLKAAWTWLDATYRTN-V-CD-D-----ASCN-GNRIPGIARNMGYASFGYQPEQGWYAGSDIRYMSDIMANDENTA-KAPSWTVVGLTTGYKWSYGRMDMDLFGRVDNLFDREYVGSVIVNESNGRYYEPAPGRNYGIGLNLAWRFE
>WP_172601100.1
-----------MKILSVRHAALPALLLPLIAAAQ---TA---D-E-QTMVVTAAPTTVSELDTPAAVSVVNGDEMRQAAPRVNLSESLGAVPGLQVQNRQNYAQDLQLSIRGFGSRSTYGVRGLRIYVDGIPATMPDGQGQTSNIDIGSVDTIEVLRGPFSALYGNSSGGVINVTSQTGTQPPTVEASSYYGSFGTWHYGMKATGAVGDGSHAGDVDYTVSTNRFTTHGYRDHSGARKNLANARLGVRINDVSKLTLLLNSVDI-KANDAGGLTADEWRDNPRQS-PRGDQYNTRKNTRQTQAGLRYERLLSAQDDLSVMMYAGERETTQFQSIPRAPQLKPSHAGGVIDLTRHYQGIDTRLTHRGELL-VPVTLTAGLDYENMSERRKGYENFVMVNGAPQYGEQGALRRNERNLMWNVDPYLQTQWQLTDKLSLDAGVRYSSVWFDSNDYYITPGNGDDSGDASYHKWLPAGSLKYALTDAWNVYLSAGRGFETPTINELSYRSDNQSGLNFGLKPSTNDTVEIGSKTRLG-NGL-LTAALFQTNTDNEIVVDSSSGGRTSYKNAGKTRRQGMELGLDQQFGESWRLKAAWTWLDATYRTN-V-CD-D-----ASCN-GNRIPGIARNMGYASFGYQPEQGWYAGSDIRYMSDIMANDENTA-KAPSWTVVGLTTGYKWSYGRMDMDLFGRVDNLFDREYVGSVIVNESNGRYYEPAPGRNYGIGLNLAWRFE
>WP_172601891.1
-----------MKILSVRHAALPALLLPLIAAAQ---AA---D-E-QTMVVTAAPTTVSELDTPAAVSVVNGDEMRQAAPRVNLSESLGAVPGLQVQNRQNYAQDLQLSIRGFGSRSTYGVRGLRIYVDGIPATMPDGQGQTSNIDIGSVDTIEVLRGPFSALYGNSSGGVINVTSQTGTQPPTVEASSYYGSFGTWHYGMKATGAVGDGSHAGDVDYTVSTNRFTTHGYRDHSGARKNLANARLGVRINDVSKLTLLLNSVDI-KANDAGGLTADEWRDNPRQS-PRGDQYNTRKNTRQTQAGLRYERQLSAQDDLSVMMYAGERETTQFQSIPRAPQLKPSHAGGVIDLTRHYQGIDTRLTHRGELL-VPVTLTAGLDYENMSERRKGYENFVMVNGAPQFGEQGALRRNERNLMWNVDPYLQTQWQLTDKLSLDAGVRYSSVWFDSNDYYITPGNGDDSGDASYHKWLPAGSLKYALTDAWNVYLSAGRGFETPTINELSYRSDNQSGLNFGLKPSTNDTVEIGSKTRIG-NGL-FTAALFQTNTDNEIVVDSSSGGRTSYKNAGKTRRQGMELGLDQQFGESWRLKAAWTWLDATYRTN-V-CD-D-----ASCN-GNRIPGIARNMGYASFGYQPEQGWYAGSDIRYMSDIMANDENTA-KAPSWTVVGLTTGYKWSYGRMDMDLFGRIDNLFDREYVGSVIVNESNGRYYEPAPGRNYGIGLNLAWRFE
>WP_172602398.1
-----------MKILSVRHAALPALLLPLIAAAQ---TA---D-E-QTMVVTAAPTTVSELDTPAAVSVVNGDEMRQAAPRVNLSESLGAVPGLQVQNRQNYAQDLQLAIRGFGSRSTYGVRGLRIYVDGIPATMPDGQGQTSNIDIGSVDTIEVLRGPFSALYGNSSGGVINVTSQTGTQPPTVEASSYYGSFGTWHYGMKATGAVGDGSHAGDVDYTVSTNRFTTHGYRDHSGARKNLANARLGVRINDVSKLTLLLNSVDI-KANDAGGLTADEWRDNPRQS-PRGDQYNTRKNTRQTQAGLRYERQLSAQDDLSVMMYAGERETTQFQSIPRAPQLKPSHAGGVIDLTRHYQGIDTRLTHRGELL-VPVTLTAGLDYENMSERRKGYENFVMVNGAPQYGEQGALRRNERNLMWNVDPYLQTQWQLTDKLSLDAGVRYSSVWFDSNDYYITPGNGDDSGDASYHKWLPAGSLKYALTDAWNVYLSAGRGFETPTINELSYRSDNQSGLNFGLKPSTNDTVEIGSKTRLG-NGL-LTAALFQTNTDNEIVVDSSSGGRTSYKNAGKTRRQGMELGLDQQFGESWRLKAAWTWLDATYRTN-V-CD-D-----ASCN-GNRIPGIARNMGYASFGYQPEQGWYAGSDIRYMSDIMANDENTA-KAPSWTVVGLTTGYKWSYGRMDMDLFGRVDNLFDREYVGSVIVNESNGRYYEPAPGRNYGIGLNLAWRFE
>WP_172607021.1
-----------MKILFVRHAALPALLLPLIAAAQ---AA---D-E-QTMVVTAAPTTVSELDTPAAVSVVNGDEMRQAAPRVNLSESLGAVPGLQVQNRQNYAQDLQLSIRGFGSRSTYGVRGLRIYVDGIPATMPDGQGQTSNIDIGSVDTLEVLRGPFSALYGNSSGGVINVTSQTGTQPPTVEASSYYGSFGTWHYGMKATGAVGDGSHAGDVDYTVSTNRFTTHGYRDHSGARKNLANARLGVRINDVSKLTLLLNSVDI-KANDAGGLTADEWRDNPRQS-PRGDQYNTRKDTRQTQAGLRYERQLSAQDDLSVMMYAGERETTQYQSIPRAPQLKPSHAGGVIDLTRHYQGIDTRLTHRGELL-VPVTLTAGLDYENMSERRKGYENFVMVNGAPQYGEQGALRRNERNLMWNVDPYLQTQWQLTDKLSLDAGVRYSSVWFDSNDYYITPGNGDDSGDASYHKWLPAGSLKYALTDAWNVYLSAGRGFETPTINELSYRADNQSGLNFGLKPSTNDTVEIGSKTRIG-NGL-LTAALFQTDTDNEIVVDSSSGGRTSYKNAGKTRRQGMELGLDQQFGESWRLKAAWTWLDATYRTN-V-CG-D-----ASCK-GNRIPGIARNMGYASFGYQPEQGWYAGSDIRYMSDIMANDENTA-KAPSWTVVGLTTGYKWSYGRMDMDLFGRVDNLFDREYVGSVIVNESNGRYYEPAPGRNYGIGLNLAWRFE
>WP_172608499.1
-----------MKIISLRQATL--LMLPAILPPL-LAA-DNDN-T-LVVTAAPPETGLNELDTPAALSVVSGDDMRQAAPRVNLSENLSSVPGLQIQNRQNYAQDLQLSMRGFGSRSTYGVRGLRIYVDGIPATMPDGQAQTSNIDIGSIDHVEVLRGPFSALYGNASGGVINVTTQQGQQPTTLEASSWYGSYGSWRNSVKASGATGDGSHAGDVNYTVSASRFTTHGYRDHSAAQKNLGNARLGVRIDDVSTLTLLFNSVHI-DAQDPGGLTEAQWRDNPRQV-VSNVPLYNTKTVDQTQGGLRYQRQMSENDDLSVMLYAGMRETTQFQSIPAAVQRNPSHPGGVIALTRHYQGVDTRWTHRDTLLSIPVALTGGLDYETMTERRKGYENFTVSNGVTQLGEQGNLRRNERNLMWTLDPYLQTAWQLTDKLSLDAGVRFSTVNFDSDDFYIQPGNGDDSGDARYHKWLPAAALKYAFDPGWNAWISAGRGFETPTINELSYRSDGATGLNLGLKPATSDTLEIGSKKRIG-NGL-ISAALFQTDTQDEIVADASSGGRTTYKNAGQTRRRGLELSLDQQFAWDWRLKMAYTLLDARYRTN-A-CG-S-----DSCD-GNRIPGIARNMAYAGLGYLPEQGFYAGSEVRYLSQIAAEDQNSV-NTPSYTVAAVNSGYKWLVENWTLDLFGRVDNLFDRHYVGSVIVNESNGRYFESAPGRNYSVGLTLGYAFR
>WP_172613744.1
-----------MKILSVRHAALPALLLPLIAAAQ---AA---D-K-QTMVVTAAPTTVSELDTPAAVSVVNGDEMRQAAPRVNLSESLGAVPGLQVQNRQNYAQDLQLSIRGFGSRSTYGVRGLRIYVDGIPATMPDGQGQTSNIDIGSVDTIEVLRGPFSALYGNSSGGVINVTSQTGTQPPTVEASSYYGSFGTWHYGMKATGAVGDGSHAGDVDYTVSTNRFTTHGYRDHSGARKNLANARLGVRINDVSKLTLLLNSVDI-KANDAGGLTADEWRDNPRQS-PRGDQYNTRKNTRQTQAGLRYERQLSAQDDLSVMMYAGERETTQFQSIPRAPQLKPSHAGGVNDLTRHYQGIDTRLTHRGELL-VPVTLTAGLDYENMSERRKGYENFVMVNGAPQYGEQGALRRNERNLMWNVDPYLQTQWQLTDKLSLDAGVRYSSVWFDSNDYYITPGNGDDSGDASYHKWLPAGSLKYALTDAWNVYLSAGRGFETPTINELSYRSDNQSGLNFGLKPSTNDTVEIGSKTRIG-NGL-LTAALFQTDTDNEIVVDSSSGGRTSYKNAGKTRRQGMELGLDQQFGESWRLKAAWTWLDATYRTN-V-CG-D-----ASCN-GNRIPGIARNMGYASFGYQPEQGWYAGSDIRYMSDIMANDENTA-KAPSWTVVGLTTGYKWSYGRMDMDLFGRVDNLFDREYVGSVIVNESNGRYYEPAPGRNYGIGLNLAWRFE
>WP_172619258.1
-----------MKILSVRAAALPALLLPLVSAGP-TALA---A-E-QTMVVTAAPSAVSELDTPAAVSVVNGDEMRQAAPRVNLSESLGAVPGLQVQNRQNYAQDLQLSIRGFGSRSTYGVRGLRIYVDGIPATMPDGQGQTSNIDIGSLDSLEVLRGPFSALYGNSSGGVINATSQTGSQPPTIEASSYYGSFGTWHYGMKATGAVGDGSHAGDVDYVVSTNRFTTHGFRDHSGARKNLANAKLGVRINDVSKLTLLFNSVDI-KANDAGGLSYDEWQNNPRQS-PRGDEYNTRKTIKQTQAGLRYERQLSEQDDLSVMMYAGERETTQYQSIPRAPQLKPTHAGGVIDLTRHYQGIDTRWTHRGELL-VPVTFTTGLDYETMSERRKGYENFVMSNGAPQYGEKGDLRRNERNLMWNVDPYLQTQWQLTEKLSLDAGVRYSSVWFDSNDYYITPGNGDDSGEASYHKWLPAGSLKYAVTDAWNVYVSAGRGFETPTINELSYRSGDQGGLNFGLQPSTNETVEIGSKARIG-NGL-LTAALFQTDTDNEIVVDTSSGGRTSYKNAGKTRRQGMELGLDQQFGESWRLKAAWTWLDATYRTN-V-CD-D-----TSCK-GNRIPGIARNMGYASFGYQPEKGWYAGSDIRYMSDIMANDENTA-KAPSWTVVGLTTGYKWSYGRMDMDLFGRVDNLFDRSYAGSVIVNESNGRYYEPAPGRNYGIGLNLAWRFE
>WP_172863024.1
-----------MTIFSARYTVVPVSLLPAFFSPF-ALAESEIN-A-QTLIVSATPQSVSELDTPAAVSVVDGEDMRLATPRINLSESLTSVPGLQVQNRQNYAQDLQLSIRGFGSRTTYGIRGIRLYVDGIPATMPDGQGQTSNIDISSVQNIEVLRGPFSALYGNASGGVMNVSTETGHEPPTIEASSYYGSFGTWRYGLKATGALGDGTQQGDVDYTVSTTRFTTHGYRDHSSAQKNLANAKLGVRIDDASKLTLIFNSVDS-KADDPGGLTESEWQVDPQQS-PRAEQFDTRKTIKQTQAGLRYERQLSAQDDISIMTYAGERETTQYQSIPMAPQLKPSHAGGVITLQRHYQGIDNRWTHRGELG-IPVTFTTGLNYENMSENRKGYNNFRLDDGVPEYGQKGDLRRNERNLMWNVDPYLQTQWQLTQKLSLDAGVRYSSVWFDSNDRYITPGNGDDSGDASYHQWLPAGSLKYAITGAWNVYLAAGRGFETPTINELSYRSDGQSGMNFGLQPSTNDTVEIGSKTRVG-DGL-FTAALFQTNTDDEIVVDSSNGGRTTYKNAGKTRRQGGELSWDQRFAANWRAKASWTWLDATYHSN-V-CG-V-----QNCN-GNRLPGIAQNMGFASLGYVPDEGWYAGADVRYMGDIMANDENTA-KAPSYTVVGLNTGYKFYYSSLMVDLFGRVDNLFDKTYVGSVIVNESNGRYYEPAPGRNYGVGINLAWRFE
>WP_172894498.1
-----------MKIVHHGKISLPLILAPALSTFA-FPVLAV---E-DTMVVSATPGPISELDTPAAVSVVNGDDMRQAAARVNLSESLGSVPGLQVQNRQNYAQDLQLSVRGFGSRSTYGVRGIRMYVDGIPATMPDGQGQTSNIDINSVESIEVLRGPFSALYGNASGGVINVTTTTGTQPPTLEASTYYGSFGSWRNSVKATGATGDGTQAGDVDYAISASRFTTHGYRDHSSAQKNLGNAKLGVRLNEASKLTLLLNSVDI-DADDPGGLTEQEWHDNPTQA-PRAEQYNTRKSTKQTQAGLRYDRQLSANDDLSVMMYAGVRETTQYQSIPVAPQLNPTHPGGVIELSRHYQGIDSRWTHRGNLLAVPVTFTTGLDYETMSEKRKGYQNFVVENGTTVLGEKGDLRRDERNLMWNVDPYLQTAWQFTDKLSLDAGVRFSSVYFDSNDQYIVGKNGDDSGDASYHKWLPAAALKYAVTDAWNIYTSAGRGFETPTINELSYRDNGQSGLNFGLKPSTSDTVEIGSKTRVG-NGL-FSAALFQTDTDDEIVADQSSGGRTTYKNAGKTRRQGLELSADSQFANDWRVKMAWTYLDATYRSN-A-C--G----AENCE-GNRIPGIARNMGYASLGYAPPEGFYAGADVRYMSDIQANDENTA-KAPSYTVASLNSGYKLRIQSWMLDIWGRVDNLFDREYVGSVIVNEGNNRYYEPAPGRNYGVGVNLSYTFM
>WP_172897163.1
-----------MNIKRLRRVSLPFLVLPATFSPL-F-AADGDN-T-LVVSAAPSVKGLSELDTPAAVSVVNGDDMRQAAPRVNLSESLTSVPGLQIQNRQNYAQDLQLSLRGFGSRSTYGVRGLRIYVDGIPATMPDGQGQTSNIDIGSVDRVEVLRGPFSALYGNASGGVINVITQTGQQPPTLEAGSWFGSYGSWRNSVKASGATGDGTHAGDVNYTISASRFTTQGYRDHSAAQKNLGNAKLGVRIDDVSTLTLLFNSVHI-DAQDPGGLTPEQWRANPRQV-VSNVSLFNTKTVDQTQGGLHYQRQMSENDDLSVMMYAGMRETTQFQSIPVSVQRNPSHPGGVISLTRHYQGIDTRWTHRDALFSVPVTLTGGLDYETMREQRKGFENFTTVNGVTQFGEQGNMRRNERNLMWNLDPYLQTSWQLSEKWSLDAGIRFSTVSFDSNDVYITPGNGDDSGDARYHKWLPAAALKYAFDDSWNTYLSAGRGFETPTINELSYRSDGQSGLNLGLKPATSDTVELGSKKRLG-NGL-VSAAIFQTDTQDEIVADSSSGGRTTYKNAGETRRRGLELGLDQQFNYDWRLKMAYTLLDARYRTN-A-CG-D-----NSCN-GNRIPGIARNMLYTGLAYAPEQGFYAGAEWRYMSNIAADDSNDV-RAPSYAITSLNSGYKWQVASWTLDLFGRVDNLFDRNYVGSVIVNESNSRYFEPAPGRNYSVGLTVSYAFQ
>WP_172957030.1
-----------MKILSVRHAALPALLLPLIAAAQ---AA---D-E-QTMVVTAAPTTVSELDTPAAVSVVNGDEMRQAVPRVNLSESLGAVPGLQVQNRQNYAQDLQLSIRGFGSRSTYGVRGLRIYVDGIPATMPDGQGQTSNIDIGSVDTIEVLRGPFSALYGNSSGGVINVTSQTGTQPPTVEASSYYGSFGTWHYGMKATGAVGDGSHAGDVDYTVSTNRFTTHGYRDHSGARKNLANARLGVRINDVSKLTLLLNSVDI-KANDAGGLTADEWRDNPRQS-PRGDQYNTRKNTRQTQAGLRYERQLSAQDDLSVMMYAGERETTQFQSIPRAPQLKPSHAGGVIDLTRHYQGIDTRLTHRGELL-VPVTLTAGLDYENMSERRKGYENFVMVNGAPQYGEQGALRRNERNLMWNVDPYLQTQWQLTDKLSLDAGVRYSSVWFDSNDYYITPGNGDDSGDASYHKWLPAGSLKYTLTDAWNVYLSAGRGFETPTINELSYRSDNQSGLNFGLKPSTNDTVEIGSKTRIG-NGL-FTAALFQTNTDNEIVVDSSSGGRTSYKNAGKTRRQGMELGLDQQFGESWRLKAAWTWLDATYRTN-V-CD-D-----ASCN-GNRIPGIARNMGYASFGYQPEQGWYAGSDIRYMSDIMANDENTA-KAPSWTVVGLTTGYKWSYGRMDMDLFGRIDNLFDREYVGSVIVNESNGRYYEPAPGRNYGIGLNLAWRFE
>WP_172969386.1
-----------MKILSVRHAALPALLLPLIAAAQ---AA---D-E-QTMVVTAAPTTVSELDTPAAVSVVNGDEMRQAAPRVNLSESLGAVPGLQVQNRQNYAQDLQLSIRGFGSRSTYGVRGLRIYVDGIPATMPDGQGQTSNIDIGSVDTLEVLRGPFSALYGNSSGGVINVTSQTGTQPPTVEASSYYGSFGTWHYGMKATGAVGDGSHAGDVDYTVSTNRFTTHGYRDHSGARKNLANARLGVRINDVSKLTLLLNSVDI-KANDAGGLTADEWRDNPRPS-PRGDQYNTRKDTRQTQAGLRYERQLSVQDDLSVMMYAGERETTQYQSIPRAPQLKPSHAGGVIDLTRHYQGIDTRLTHRGELL-VPVTLTAGLDYENMSERRKGYENFVMVNGAPQYGEQGALRRNERNLMWNVDPYLQTQWQLTDKLSLDAGVRYSSVWFDSNDYYITPGNGDDSGDASYHKWLPAGSLKYALTDAWNVYLSAGRGFETPTINELSYRADNQSGLNFGLKPSTNDTVEIGSKTRIG-NGL-LTAALFQTDTDNEIVVDSSSGGRTSYKNAGKTRRQGMELGLDQQFGESWRLKAAWTWLDATYRTN-V-CG-D-----ASCN-GNRIPGIARNMGYASFGYQPEQGWYAGSEIRYMSDIMANDENTA-KAPSWTVVGLTTGYKWSYGRMDMDLFGRVDNLFDREYVGSVIVNESNGRYYEPAPGRNYGIGLNLAWRFE
>WP_174260749.1
-----------MNIKRSRQASLPLLVLPALFPPL-F-AADGGN-T-LVVSAAPPAKGLNELDTPAAVSVVNGDDMRQAAPRVNLSENLTSVPGLQIQNRQNYAQDLQLSVRGFGSRSTYGVRGLRIYVDGIPATMPDGQGQTSNIDIGSVDRVEVLRGPFSALYGNASGGVINVTTQTGQQPPTLEAGSWFGSYGSWRNSVKASGATGDGTKAGDVNYTLSASRFTTHGYRDHSAAQKNLGNAKLGVRIDDVSTLTLLFNSVHI-DAQDPGGLTPDQWRANPRQV-VSNVSLYNTKTVDQTQGGLHYQRRMSENDDLSVMIYAGMRETTQFQSIPANVQQSPSHPGGVIALTRHYQGIDTRWIHRDDLFSVPVTLTAGLDYETMSEQRKGFENFTTANGVTQFGEQGNMRRNERNLMWNLDPYLQTTWQLSQKWSLDAGVRFSTVSFDSNDFYITPGNGDDSGDARYHKWLPAAALKYAFDDSWNAYLSAGRGFETPTINELSYRSDDQSGLNLGLKPATSDTVELGSKKRLG-NGL-LSAAVFQTDTQDEIVVDSSSGGRTTYKNAGETRRRGLELAFDQQVNYDWRLKMAYTLLDARYRSN-A-CG-N-----ASCD-GNRIPGIARNMLYTGLAYAPEEGFYAGAEWRYMSNIAANDSNAV-RAPSYAITSVNSGYKWLVDAWTLDLFGRVDNLFDRNYVGSVIVNESNGRYFEPAPGRNYSVGLTVSYAFQ
>WP_174331409.1
-----------MTIFSARYIVFPVSLLPVFLSTF-AAADSEIN-E-QTLIVSATPQSVSELDTPAAVSVIAGEDMRLATPRINLSESLTSVPGLQVQNRQNYAQDLQLSIRGFGSRTTYGIRGIRMYVDGIPATMPDGQGQTSNIDISSVQNIEVLRGPFSALYGNASGGVINVSTETGREPPTIEASSYYGSFGTWRYGLKATGALGDGTQAGDVDYTVSTTRFTTHGYRDHSSAQKNLANAKLGVRIDDASKLTLIFNSMDI-KADDPGGLTKSEWNANPQQS-PRAEQFNTRKTIKQTQAGLRYERQLSAQDDLSIMTYAGERETTQYQSIPMAPQLRPSHAGGVISLQRHYQGIDNRWTHRGELG-IPVTFTTGINYENMSENRKGYNNYRLDNGVPEYGQKGDVRRNERNLMWNVDPYLQTQWQLTEKLSLDAGVRYSSVWFDSNDRYITPGNGDDSGDASYHQWLPAGSLKYAMTDAWNLYLAAGRGFETPTINELSYRSDGQSGMNFGLQPSTNDTIEIGSKTRIG-DGL-FTAALFQTNTDDEIVVDSNNGGRTTYKNAGKTRRQGGELSWDQRFDTNWRVKAAWTWLDATYRSN-V-CG-D-----QNCN-GKRLPGIAQNMGFASLGYVPDEGWYAGADVRYMGDIMANDENTA-KAPSYSVVGLNTGYKFYYSNLMIDLFGRVDNLFDKTYVGSVIVNESNGRYYEPAPGRNYGVGINLAWRFE
>WP_174333456.1
-----------MNFLNKKNTAISPIAISALLPCA-LVAVNVQADQ-SSMVVTAKRSGLSELSTPAAVSVLNGDELRQARPQINLSEGLGSVPGLQIQNRQNYAQDLQLSIRGFGSRSMYGVRGVRIYVDGIPATMPDGQGQTSNIDLNSVDKIEVLRGPFSALYGNASGGVINVETETGQQPDKIEASMYSGSDGTWRYGMKASGATGDGTHAGDVNYAVSATRFTTEGFRDHSGARKNLGNARLGVRIDDVSTLTLLFNSVDI-NADDPGGLTEAEWHDNPRQA-PRADQYNTRKTISQTQAGLRYERQMSANDDLSIMTYAGERETTQYQSIPVAVQQREQHPGGVISLARHYQGIDTRWTHRGEIATLPFSVTGGLDYETMTEQRKGYENFTVVNGVNELGTKGNLRRDERNLMWNVDPYLQTSWNLTQRLTLDAGVRFSTVNFDSNDHYITGSNGDDSGDARYHQWLPVGSLNYALTKGWNVYASAGRGFETPTINELSYRPGGVAGLNLGLKPATSDTVELGSKTRIG-NGL-FSAALFQTDTKNEIVVDESSNGRTSYKNAGQTRRRGVELALDQQFSYDWRLQMAWTLLDATYRDD-V-CD-STCSAKQVPK-GNRLPGIARNMGYASLAWSPPQGWFAGAEVRYMSDIQTNDQNSQ-QAPSYTVAALNTGYRYPVGNWQFTVFGRVDNLFDRQYVGSVIVNEGNGRYFEPAPGRNWGGGMSVAYSFE
>WP_174353550.1
-----------MKSTHKNRLAVSALVIPALLPVS-AFAQDKDS-E-QTMVVTAKRSGLSELSTPAAVSVVTGDQIREARPQINLSESLGSVPGLQIQNRQNYAQDLQLSVRGFGARSMYGVRGVRIYVDGIPATMPDGQGQTSNIDLNSVEKVEVLRGPFSALYGNASGGMVNVETETGQQPPRLEASSYFGSYGTWRYGVKATGATGDGTHAGDVNYTISGTRFTTQGFRDHSGAQKNLGNAKLGVRIDDVSTLTLLFNSVDI-NANDPGGLTSAEWHDNPRQA-PRADQYNTRKTTSQTQAGLHYERQMGVDDDLSIMMYAGERETTQYQSIPVAVQQRAQHPGGVIDLTRHYQGIDTRWTHRGEL-GVPYTLTGGLDYETMTEQRKGYENFTQVNGVTELGTEGALRRNERNLMWNVDPYLQTSWQLTQQLTLDVGMRYSTVNFDSNDHYVTGANGDDSGSASYHQWLPAGSLNYAVMSGWNLYLSAGRGFETPTINELSYRSGDQAGLNFGLNPSTSDTVELGSKTRIG-NGL-LTAAVFQTDTRNEIVVDESSNGRTSYKNAGQTRRRGLELALDQQFAYDWRVQLAWTLLDARYRDD-V-CD-SQCSANMVPS-GNRMPGIARNMGYASLAWSPPEGWYAGAEVRYMSDIEVNDANTE-QAPAYTTVGLNTGYRYPLGNWMLNVFGRVDNLFDRQYVGSVIVNEGNGRYYEPAPGRNWGGGLSVSYTFE
>WP_174508766.1
-----------MKILSVRTVALPALLLPLFALAE----S---D-E-QTMVVTAAPTTVSELDTPAAVSVVNGDEMRQAAPRVNLSESLGEVPGLQVQNRQNYAQDLQLSIRGFGSRSTYGVRGLRIYVDGIPATMPDGQGQTSNIDIGSVESLEVLRGPFSALYGNSSGGVINVSTQTGSQPPTIEASSYYGSFGTWHYGLKATGAVGDGTHAGDVDYTVSTNRFTTHGYRDHSGARKNLANAKLGVRINDVTKLTLLFNSVDI-KANDAGGLSYDEWQSNPRQS-PRGDQYNTRKSTKQTQAGLRYERALSEQDDLSVMMYAGERETTQYQSIPRAPQLNPTHAGGVIDLTRHYQGIDTRWTHRGELL-VPVTFTTGLDYENMSERRKGYENYVMVNGAPQYGEEGSLRRNERNLMWNFDPYLQTQWQLTEKLSLDAGVRYSSVWFDSNDQYITTGNGDDSGEASYHKWLPAGSLKYAVTDAWNVYLSAGRGFETPTINELSYRSDNQSGLNFGLQPSTNETVEIGSKTRIG-NGL-FTAALFQTNTDNEIVVDASSGGRTSYKNAGKTRRQGLELGLDQQFAENWRLKAAWTWLDATYRTN-V-CD-D-----SSCN-GNRIPGIARNMGYASFGYQPDRGWYAGSDIRYMSDIMANDENTA-KAPSWTVVGLTTGYKWSYGKMDMDLFGRIDNLFDRSYVGSVIVNESNGRYYEPAPGRNYGVGLNLAWRFE
>WP_174580889.1
-----------MKNVSLRQASV---LLPALLPPLLA-ADTGSN-T-MVVSAAPAPAGLSELDTPAAVSVVNGEDMRQAAPRVNLSENLGSVPGLQIQNRQNYAQDLQLSVRGFGARSTYGVRGLRLYVDGIPGTMPDGQGQTSNIDIGSIDHIDVLRGPFSALYGNASGGVINVDTQTGQQPITLEVGSWYGSYGSWRNSVKASGATGDGTHAGDVNYTVSASRFTTHGYRDHSEAQKNLGNAKLGVRIDDVSTLTLLFNSVHI-EAQDPGGLTPDQWRDNPRQV-VSNVTLYNTKTVDQTQGGLRYQRQMSENDDLSVMMYAGIRETTQYQSIPKATQSNPTHPGGVIDLTRHYQGIDTRWTHRDTLFSMPVTLTGGLDYETMTERRKGFENFSGS----DYGVKGDIRRNERNLMWNLDPYLQTAWQLSDKWSLDAGLRFSTVNFDSNDYYVTARNGDDSGDARYHKWLPAASLKYAIDSSWNAYLSAGRGFETPTINELSYRADGETGLNTGLKPATSDTVELGTKKRIG-NGL-ITAALFQTDTKNEIVTDTSLGGRTTYKNAGETRRRGLELGVDQQFAADWRVKAAWTLLDARYHSN-A-CG-D-----ESCN-GNRIPGIARNMLYTGVEYAPEQGFYAGAELRYMSNIAANDANDV-KAPSYTVAALNSGYKWLVQNWTLDLFGRVDNLFDRNYVGSVIVNEGNGRYFEPAPGRNYSVGLTLSYAFQ
>WP_174819578.1
-----------MKIISLRQATL--LMLPAILPPL-LAAADNDN-T-LVVTAAPPETGLNELDTPAALSVVSGDDMRQAAPRVNLSENLSSVPGLQIQNRQNYAQDLQLSMRGFGSRSTYGVRGLRIYVDGIPATMPDGQAQTSNIDIGSIDHVEVLRGPFSALYGNASGGVINVTTQQGQQPTTLEASSWYGSYGSWRNSVKASGATGDGSHAGDVNYTVSASRFTTHGYRDHSAAQKNLGNARLGVRIDDVSTLTLLFNSVHI-DAQDPGGLTEAQWRDNPRQV-VSNVPLYNTKTVDQTQAGLRYQRQMSENDDLSVMLYAGMRETTQFQSIPAAVQRNPSHPGGVIALTRHYQGVDTRWTHRDTLLSIPVALTGGLDYETMTERRKGYENFTVSNGVTQLGEQGNLRRNERNLMWTLDPYLQTAWQLTDKLSLDAGVRFSTVNFDSNDFYIQPGNGDDSGDARYHKWLPAAALKYAFDPGWNAWISAGRGFETPTINELSYRSDGATGLNLGLKPATSDTLEIGSKKRIG-NGL-ISAALFQTDTQDEIVADASSGGRTTYKNAGQTRRRGLELSLDQQFAWDWRLKMAYTLLDARYRTN-A-CG-S-----DSCD-GNRIPGIARNMAYAGLGYLPEQGFYAGSEVRYLSQIAAEDQNSV-NTPSYTVAAVNSGYKWLVENWTLDLFGRVDNLFDRHYVGSVIVNESNGRYFESAPGRNYSVGLTLGYAFR
>WP_175274353.1
-----------MNIISATKVTLPVLLLPAALSTS-AYAA---DNE-QTMIVSATPQIVSELDSPAAVSVVQGDDIRQAAPRVNLSESLNNVPGLQVQNRQNYAQDLQLSIRGFGSRSTYGVRGLRLYVDGIPATMPDGQGQTSNIDLNSVESIDVLRGPFSALYGNASGGVMNVTTQTGREPATIEASSYYGSFGSWRYGLKATGAMGDGTHAGDVDYTVSSTRFVTQGYRDRSGARKNLANAKLGVRIDDVSKLSLIFNSVDI-KANDAGGLTESEWKDNPRQS-PRAQQYDTRKTIKQTQAGLRYERQMSSQDDFSVMMYAGERETTQYQSIPRAPQLNPTHAGGVIDLTRHYQGIDTRWTHRGELG-VPVTFTGGLNYENMSEERKGYENFVMDGTTPVYGEKGNLRRNERNLMWNVDPYLQTAWQLTDKLSLDAGVRYSSVWFDSNDRYITARNGDDSGEASYHKWLPAASLKYAMTEGWNVYAAAGRGFETPTINELSYRADGKTGLNFALKPSTNDTVEIGSKTRIG-NGL-LTAALFRTDTDNEIVTDTSTGGRTTYKNAGKTRRQGAELSLDQQFAGNWRAKLAWTYLDATYRSE-V-C--D-----GGCN-GNRIPGIARNMGFASLGWLPDQGWYAGADVRYMSDIMANDENSA-KAPSYTVTGLNTGYKFSYGNWMMDVFGRVDNLFDRKYVGSVIVNEGNNRYYEPAPGRNYGVGLSVAYQFE
>WP_175879598.1
-----------MKIIAMRTVALPALLLPLVANVH-ASTN---D-E-QTMVVTATPTAISELDTPAAVSVVNGDDMRQAAPRINLSESLGAVPGLQVQNRQNYAQDLQLSIRGFGSRSTYGVRSLRLYVDGIPATMPDGQGQTSNIDIGSIDSLEVLRGPFSALYGNSSGGVINVNTQTGSQPPTIEASSYYGSFGTWHYGLKATGAVGDGTQAGDVDYTVSTNRFTTHGSRDHSGARKNLANAKLGVRINDVSKLTLLFNSVDI-KANDPGGLTYDEWRNNPQQS-PRGDQYNTRKTVKQTQAGLRYERQLSQQDDLSVMMYAGERETTQYQSIPMAPQLKPSHSGGVIDLTRHYQGIDTRWTHRGELL-VPVTFTTGLDYENMSERRKGYENYVLVNGAPQYGEQGNLRRNERNLMWNLDPYLQTQWQLTDKLTFDAGIRYSSVWFDSNDYYVTPGNSDDSGDASYHKWLPAGSLKYAVTDAWNIYLSAGRGFETPTINELSYRSGNQSGLNFDLKPSTNETAEIGSKTRIG-NGL-FTAALFQTDTDNEIVVDSSSGGRTSYKNAGKTRRQGVELGLDQQFGDSWKLKAAWTWLDATYRTN-V-CS-S-----SDCN-GNRIPGIARNMGYASFGYQPEQGWYAGSDIRYMGDIMANDANTA-KAPSWTVVGLTTGYKWSYGKMDMDLFGRVDNLFDSTYVGSVIVNESNGRYYEPAPGRNFGIGMNLAWRFE
>WP_176017743.1
-----------MNIKRSRQASLPLLVLPALFPPL-F-AADGGN-T-LVVSAAPPAKGLNELDTPAAVSVVNGDDMRQAAPRVNLSENLTSVPGLQIQNRQNYAQDLQLSVRGFGSRSTYGVRGLRIYVDGIPATMPDGQGQTSNIDIGSVDRVEVLRGPFSALYGNASGGVINVTTQTGQQPPTLEAGSWFGSYGSWRNSVKASGATGDGTKAGDVNYTLSASRFTTHGYRDHSAAQKNLGNAKLGVRIDDVSTLTLLFNSVHI-DAQDPGGLTPDQWRANPRQV-VSNVSLYNTKTVDQTQGGLHYQRRMSENDDLSVMMYAGMRETTQFQSIPANVQRSPSHPGGVIALTRHYQGIDTRWTHRDDLFSVPVTLTAGLDYETMSEQRKGFENFTTANGVTQFGEQGNMRRNERNLMWNLDPYLQTTWQLSQKWSLDAGVRFSTVSFDSNDFYITPGNGDDSGDARYHKWLPAAALKYAFDDSWNSYLSAGRGFETPTINELSYRSDDQSGLNLGLKPATSDTVELGSKKRLG-NGL-LSAAVFQTDTQDEIVVDSNSGGRTTYKNAGETRRRGLELAFDQQVNYDWRLKMAYTLLDARYRSN-A-CG-N-----ASCD-GNRIPGIARNMLYTGLAYAPEEGFYAGAEWRYMSNIAANDSNAV-RAPSYAITSVNSGYKWLVDAWTLDLFGRVDNLFDRNYVGSVIVNESNGRYFEPAPGRNYSVGLTVSYAFQ
>WP_176221057.1
-----------MKILSVRHAALPALLLPLIAAAQ---AA---D-E-QTMVVTAAPTTVSELDTPAAVSVVNGDEMRQAAPRVNLSESLGAVPGLQVQNRQNYAQDLQLSIRGFGSRSTYGVRGLRIYVDGIPATMPDGQGQTSNIDIGSVDTLEVLRGPFSALYGNSSGGVINVTSQTGTQPPTVEASSYYGSFGTWHYGMKATGAVGDGSHAGDVDYTVSTNRFTTHGYRDHSGARKNLANARLGVRINDVSKLTLMLNSVDI-KANDAGGLTADEWRDNPRQS-PRGDQYNTRKDTRQTQAGLRYERQLSAQDDLSVMMYAGERETTQYQSIPRAPQLKPSHAGGVIDLTRHYQGIDTRLTHRGELL-VPVTLTAGLDYENMSERRKGYENFVMVNGAPQYGEQGALRRNERNLMWNVDPYLQTQWQLIDKLSLDAGVRYSSVWFDSNDYYITPGNGDDSGDASYHKWLPAGSLKYALTDAWNVYLSAGRGFETPTINELSYRADNQSGLNFGLKPSTNDTVEIGSKTRIG-NGL-LTAALFQTNTDNEIVVDSSSGGRTSYKNAGKTRRQGMELGLDQQFGESWRLKAAWTWLDATYRTN-V-CG-D-----ASCN-GNRIPGIARNMGYASFGYQPEQGWYAGSDIRYMSDIMANDENTA-KAPSWTVVGLTTGYKWSYGRMDMDLFGRVDNLFDREYVGSVIVNESNGRYYEPAPGRNYGIGLNLAWRFE
>WP_176221160.1
-----------MKILSVRHAALPALLLPLIAAAQ---AA---D-E-QTMVVTAAPTTVSELDTPAAVSVVNGDEMRQAAPRVNLSESLGAVPGLQVQNRQNYAQDLQLSIRGFGSRSTYGVRGLRIYVDGIPATMPDGQGQTSNIDIGSVDTIEVLRGPFSALYGNSSGGVINVTSQTGTQPPTVEASSYYGSFGTWHYGMKATGAVGDGSHAGDVDYTVSTNRFTTHGYRDHSGARKNLANARLGVRINDVSKLTLLLNSVDI-KANDAGGLTADEWRDNPRQS-PRGDQYNTRKNTRQTQAGLRYERQLSAQDDLSVMMYAGERETTQFQSIPRAPQLKPSHAGGGIDLTRHYQGIDTRLTHRGELL-VPVTLTAGLDYENMSERRKGYENFVMVNGAPQYGEQGALRRNERNLMWNVDPYLQTQWQLTDKLSLDAGVRYSSVWFDSNDYYITPGNGDDSGDASYHKWLPAGSLKYALTDAWNVYLSAGRGFETPTINELSYRSDNQSGLNFGLKPSTNDTVEIGSKTRIG-NGL-LTAALFQTDTDNEIVVDSSSGGRTSYKNAGKTRRQGMELGLDQQFGESWRLKAAWTWLDATYRTN-V-CG-D-----ASCN-GNRIPGIARNMGYASFGYQPEQGWYAGSDIRYMSDIMANDENTA-KAPSWTVVGLTTGYKWSYGRMDMDLFGRVDNLFDREYVGSVIVNESNGRYYEPAPGRNYGIGLNLAWRFE
>WP_176263738.1
-----------MKIFSVRQTVLPALLVLSPVVF----AA---D-E-QTMIVSAAPQVVSELDTPAAVSVVDGEEMRLATPRINLSESLTGVPGLQVQNRQNYAQDLQLSIRGFGSRSTYGIRGIRLYVDGIPATMPDGQGQTSNIDLSSVQNVEVLRGPFSALYGNASGGVMNVTTQTGQQPPTIEASSYYGSFGSWRYGLKATGATGDGTQPGDVDYTVSTTRFTTHGYRDHSGAQKNLANAKLGVRIDDASKLSLIFNSVDI-KADDPGGLTEAEWKANPQQA-PRAEQYDTRKTIKQTQAGLRYERSLSAQDDMSVMMYAGERETTQYQSIPMAPQLNPSHAGGVITLQRHYQGIDSRWTHRGELG-VPVTFTTGLNYENMSENRKGYNNFRLNSGVPEYGQKGELRRDERNLMWNVDPYLQTQWQLTEKLSLDAGVRYSSVWFDSNDHYVTPGNGDDSGDASYHKWLPAGSLKYAMTDAWNIYLAAGRGFETPTINELSYRADGQSGMNFGLKPSTNDTIEIGSKTRIS-DGL-LSLALFQTDTDDEIVVDSSSGGRTTYKNAGKTRRQGAELAWDQRFAGDFRVKASWTWLDATYRSN-V-CN-E-----QDCN-GNRMPGIARNMGFASIGYVPEDGWYAGTEARYMGDIMADDENTA-KAPSYTLVGLFTGYKYNYHNLTVDLFGRVDNLFDKEYVGSVIVNESNGRYYEPAPGRNYGIGVNVAWRFE
>WP_176325670.1
-----------MKILSVRHVALPALLLPLIAAAQ---AA---D-E-QTMVVTAAPTTVSELDTPAAVSVVNGDEMRQAAPRVNLSESLGAVPGLQVQNRQNYAQDLQLSIRGFGSRSTYGVRGLRIYVDGIPATMPDGQGQTSNIDIGSVDTIEVLRGPFSALYGNSSGGVINVTSQTGTQPPTVEASSYYGSFGTWHYGMKATGAVGDGSHAGDVDYTVSTNRFTTHGYRDHSGARKNLANARLGVRINDVSKLTLLLNSVDI-KANDAGGLTADEWRDNPRQS-PRGDQYNTRKNTRQTQAGLRYERQLSAQDDLSVMMYAGERETTQFQSIPRAPQLKPSHAGGVIDLTRHYQGIDTRLTHRGELL-VPVTLTAGLDYENMSERRKGYENFVMVNGAPQYGEQGALRRNERNLMWNVDPYLQTQWQLTDKLSLDAGVRYSSVWFDSNDYYITPGNGDDSGDASYHKWLPAGSLKYALTDAWNVYLSAGRGFETPTINELSYRSDNQSGLNFGLKPSTNDTVEIGSKTRIG-NGL-FTAALFQTNTDNEIAVDSSSGGRTSYKNAGKTRRQGMELGLDQQFGESWRLKAAWTWLDATYRTN-V-CD-D-----ASCN-GNRIPGIARNMGYASFGYQPEQGWYAGSDIRYMSDIMANDENTA-KAPSWTVVGLTTGYKWSYGRMDMDLFGRIDNLFDREYVGSVIVNESNGRYYEPAPGRNYGIGLNLAWRFE
>WP_176338748.1
-----------MKIIAMRTVALPALLLPLVANVH-ASTN---D-E-QTMVVTATPTAISELDTPAAVSVVNGDDMRQAAPRINLSESLGAVPGLQVQNRQNYAQDLQLSIRGFGSRSTYGVRGLRLYVDGIPATMPDGQGQTSNIDIGSIDSLEVLRGPFSALYGNSSGGVINVNTQTGSQPPTIEASSYYGSFGTWHYGLKATGAVGDGTQAGDVDYTVSTNRFTTHGSRDHSGARKNLANAKLGVRINDVSKLTLLFNSVDI-KANDPGGLTYDEWRNNPQQS-PRGDQYNTRKTVKQTQAGLRYERQLSQQDDLSVMMYAGERETTQYQSIPMAPQLKPSHSGGVIDLTRHYQGIDTRWTHRGELL-VPVTFTTGLDYENMSERRKGYENYVLVHGAPQYGEQGNLRRNERNLMWNLDPYLQTQWQLTDKLTFDAGVRYSSVWFDSNDYYVTPGNSDDSGDASYHKWLPAGSLKYAVTDAWNIYLSAGRGFETPTINELSYRSGNQSGLNFDLKPSTNETVEIGSKTRIG-NGL-FTAALFQTDTDNEIVVDSSSGGRTSYKNAGKTRRQGVELGLDQQFGDSWTLKAAWTWLDATYRTN-V-CG-S-----SDCN-GNRIPGIARNMGYASFGYQPEQGWYAGSDIRYMGDIMANDANTA-KAPSWTVVSLTTGYKWSYGKMDMDLFGRVDNLFDRTYVGSVIVNESNGRYYEPAPGRNFGIGMNLAWRFE
>WP_176372010.1
-----------MKILSVRLAALPALLLPLIAAAQ---AA---D-E-QTMVVTAAPTTVSELDTPAAVSVVNGDEMRQAAPRVNLSESLGAVPGLQVQNRQNYAQDLQLSIRGFGSRSTYGVRGLRIYVDGIPATMPDGQGQTSNIDIGSVDTIEVLRGPFSALYGNSSGGVINVTSQTGTQPPTVEASSYYGSFGTWHYGMKATGAVGDGSHAGDVDYTVSTNRFTTHGYRDHSGARKNLANARLGVRINDVSKLTLLLNSVDI-KANDAGGLTADEWRDNPRQS-PRGDQYNTRKNTRQTQAGLRYERQLSAQDDLSVMMYAGERETTQFQSIPRAPQLKPSHAGGVIDLTRHYQGIDTRLTHRGELL-VPVTLTAGLDYENMSERRKGYENFVMVNGAPQYGEQGALRRNERNLMWNVDPYLQTQWQLTDKLSLDAGVRYSSVWFDSNDYYITPGNGDDSGDASYHKWLPAGSLKYALTDAWNVYLSAGRGFETPTINELSYRSDNQSGLNFGLKPSTNDTVEIGSKTRIG-NGL-FTAALFQTNTDNEIVVDSSSGGRTSYKNAGKTRRQGMELGLDQQFGESWRLKAAWTWLDATYRTN-V-CD-D-----ASCN-GNRIPGIARNMGYASFGYQPEQGWYAGSDIRYMSDIMANDENTA-KAPSWTVGGLTTGYKWSYGRMDMDLFGRIDNLFDREYVGSVIVNESNGRYYEPAPGRNYGIGLNLAWRFE
>WP_176377338.1
-----------MKILSVRHVALPALLLPLIAAAQ---AA---D-E-QTMVVTAAPTTVSELDTPAAVSVVNGDEMRQAAPRVNLSESLGAVPGLQVQNRQNYAQDLQLSIRGFGSRSTYGVRGLRIYVDGIPATMPDGQGQTSNIDIGSVDTLEVLRGPFSALYGNSSGGVINVTSQTGTQPPTVEASSYYGSFGTWHYGMKATGAVGDGSHAGDVDYTVSTNRFTTHGYRDHSGARKNLANARLGVRINDVSKLTLLLNSVDI-KANDAGGLTADEWRDNPRQS-PRGDQYNTRKDTRQTQAGLRYERQLSDQDDLSVMMYAGERETTQYQSIPRAPQLKPSHAGGVIDLTRHYQGIDTRLTHRGELL-VPVTLTAGLDYENMSERRKGYENFVMVNGAPQYGEQGALRRNERNLMWNVDPYLQTQWQLTDKLSLDAGVRYSSVWFDSNDYYSTPGNGDDSGDASYHKWLPAGSLKYALTDAWNVYLSAGRGFETPTINELSYRADNQSGLNFGLKPSTNDTVEIGSKTRIG-NGL-LTAALFQTDTDNEIVVDSSSGGRTSYKNAGKTRRQGMELGLDQQFGESWRLKAAWTWLDATYRTN-V-CG-D-----ASCN-GNRIPGIARNMGYASFGYQPEQGWYAGSDIRYMSDIMANDENTA-KAPSWTVVGLTTGYKWSYGRMDMDLFGRVDNLFDREYVGSVIVNESNGRYYEPAPGRNYGIGLNLAWRFE
>WP_176393993.1
-----------MKILSVRAAALPALILPLVSAGP-TALA---A-E-QTMVVTAAPSAVSELDTPAAVSVVNGDEMRQAAPRVNLSESLGAVPGLQVQNRQNYAQDLQLSIRGFGSRSTYGVRGLRIYVDGIPATMPDGQGQTSNIDIGSLDSLEVLRGPFSALYGNSSGGVINATSQTGSQPPTIEASSYYGSFGTWHYGMKATGAVGDGSHAGDVDYVVSTNRFTTHGSRDHSGARKNLANAKLGVRINDVSKLTLLFNSVDI-KANDAGGLSYDEWQNNPRQS-PRGDEYNTRKTIKQTQAGLRYERQLSEQDDLSVMMYAGKRETTQYQSIPRAPQLKPTHAGGVIDLTRHYQGIDTRWTHRGELL-VPVTFTTGLDYETMSERRKGYENFVMSDGAPQYGEKGDLRRNERNLMWNVDPYLQTQWQLTEKLSLDAGVRYSSVWFDSNDYYITPGNGDDSGEASYHKWLPAGSLKYAVTDAWNVYVSAGRGFETPTINELSYRSGDQGGLNFGLQPSTNETVEIGSKARIG-NGL-LTAALFQTDTDNEIVVDASSGGRTSYKNAGKTRRQGMELGLDQQFGESWRLKAAWTWLDATYRTN-V-CD-D-----TSCK-GNRIPGIARNMGYASFGYQPEKGWYAGSDIRYMSDIMANDENSA-KAPSWTVVGLTTGYKWSYGKMDMDLFGRVDNLFDRSYAGSVIVNESNGRYYEPAPGRNYGIGLNLAWRFE
>WP_176442668.1
-----------MKIISLRQATL--LMLPAILPPL-LAAADNDN-T-LVVTAAPPETGLNELDTPAALSVVSGDDMRQAAPRVNLSENLSSVPGLQIQNRQNYAQDLQLSMRGFGSRSTYGVRGLRIYVDGIPATMPDGQAQTSNIDIGSIDHVEVLRGPFSALYGNASGGVINVTTQQGQQPTTLEASSWYGSYGSWRNSVKASGATGDGSHAGDVNYTVSASRFTTHGYRDHSAAQKNLGNARLGVRIDDVSTLTLLFNSVHI-DAQDPGGLTETQWRENPRQV-VSNVPLYNTKTVDQTQGGLRYQRQMSENDDLSVMLYAGMRETTQFQSIPAAVQRNPSHPGGVIALTRHYQGVDTRWTHRDTLLSIPVALTGGLDYETMTERRKGYENFTVSNGVTQLGEQGNLRRNERNLMWTLDPYLQTAWQLTDKLSLDAGVRFSTVNFDSNDFYIQPGNGDDSGDARYHKWLPAAALKYAFDPGWNAWISAGRGFETPTINELSYRSDGATGLNLGLKPATSDTLEIGSKKRIG-NGL-ISAALFQTDTQDEIVADASSGGRTTYKNAGQTRRRGLELSLDQQFAWDWRLKMAYTLLDARYRTN-A-CG-S-----DSCD-GNRIPGIARNMAYAGLGYLPEQGFYAGSEVRYLSQIAAEDQNSV-NTPSYTVAAVNSGYKWLVENWTLDLFGRVDNLFDRHYVGSVIVNESNGRYFESAPGRNYSVGLTLGYAFR
>WP_176450425.1
-----------MKILSVRHAALPALLLPLIAAAQ---AA---D-E-QTMVVTAAPTTVSELDTPAAVSVVNGDEMRQAAPRVNLSESLGAVPGLQVQNRQNYAQDLQLSIRGFGSRSTYGVRGLRIYVDGIPATMPDGQGQTSNIDIGSVDTIEVLRGPFSALYGNSSGGVINVTSQTGTQPPTVEASSYYGSFGTWHYGMKATGAVGDGSHAGDVDYTVSTNRFTTHGYRDHSGARKNLANARLGVRINDVSKLTLLLNSVDI-KANDAGGLTADEWRDNPRQS-PRGDQYNTRKNTRQTQAGLRYERQLSAQDDLSVMMYAGERETTQFQSIPRAPQLKPSHAGGVIDLTRHYQGIDTRLTHRGELL-VPVTLTAGLDYENMSERRKGYENFVMVNGAPQYGEQGALRRNERNLMWNVDPYLQTQWQLTDKLSLDAGVRYSSVWFDSNDYYITPGNGDDSGDASYHKWLPAGSLKYALTDAWNVYLSAGRGFETSTINELSYRSDNQSGLNFGLKPSTNDTVEIGSKTRIG-NGL-FTAALFQTNTDNEIVVDSSSGGRTSYKNAGKTRRQGMELGLDQQFGESWRLKAAWTWLDATYRTN-V-CD-D-----ASCN-GNRIPGIARNMGYASFGYQPEQGWYAGSDIRYMSDIMANDENTA-KAPSWTVVGLTTGYKWSYGRMDMDLFGRIDNLFDREYVGSVIVNESNGRYYEPAPGRNYGIGMNLAWRFE
>WP_176483564.1
-----------MKILSVRHAALPALLWPLIAAAQ---AA---D-E-QTMVVTAAPTTVSELDTPAAVSVVNGDEMRQAAPRVNLSESLGAVPGLQVQNRQNYAQDLQLSIRGFGSRSTYGVRGLRIYVDGIPATMPDGQGQTSNIDIGSVDTIEVLRGPFSALYGNSSGGVINVTSQTGTQPPTVEASSYYGSFGTWHYGMKATGAVGDGSHAGDVDYTVSTNRFTTHGYRDHSGARKNLANARLGVRINDVSKLTLLLNSVDI-KANDAGGLTADEWRDNPRQS-PRGDQYNTRKNTRQTQAGLRYERQLSAQDDLSVMMYAGERETTQFQSIPRAPQLKPSHAGGVIDLTRHYQGIDTRLTHRGELL-VPVTLTAGLDYENMSERRKGYENFVMVNGAPQYGEQGALRRNERNLMWNVDPYLQTQWQLTDKLSLDAGVRYSSVWFDSNDYYITPGNGDDSGDASYHKWLPAGSLKYALTDAWNVYLSAGRGFETPTINELSYRSDNQSGLNFGLKPSTNDTVEIGSKTRIG-NGL-FTAALFQTNTDNEIVVDSSSGGRTSYKNAGKTRRQGMELGLDQQFGESWRLKAAWTWLDATYRTN-V-CD-D-----ASCN-GNRIPGIARNMGYASFGYQPEQGWYAGSDIRYMSDIMANDENTA-KAPSWTVVGLTTGYKWSYGRMDMDLFGRIDNLFDREYVGSVIVNESNGRYYEPAPGRNYGIGLNLAWRFE
>WP_176553743.1
-----------MKILSVRHAALPALLLPLIAAAQ---AA---D-E-QTMVVTAAPTTVSELDTPAAVSVVNGGEMRQAAPRVNLSESLGAVPGLQVQNRQNYAQDLQLSIRGFGSRSTYGVRGLRIYVDGIPATMPDGQGQTSNIDIGSVDTLEVLRGPFSALYGNSSGGVINVTSQTGTQPPTVEASSYYGSFGTWHYGMKATGAVGDGSHAGDVDYTVSTNRFTTHGYRDHSGARKNLANARLGVRINDVSKLTLLLNSVDI-KANDAGGLTADEWRDNPRQS-PRGDQYNTRKDTRQTQAGLRYERQLSDQDDLSVMMYAGERETTQYQSIPRAPQLKPSHAGGVIDLTRHYQGIDTRLTHRGELL-VPVTLTAGLDYENMSERRKGYENFVMVNGAPQYGEQGALRRNERNLMWNVDPYLQTQWQLTDKLSLDAGVRYSSVWFDSNDYYITPGNGDDSGDASYHKWLPAGSLKYALTDAWNVYLSAGRGFETPTINELSYRADNQSGLNFGLKPSTNDTVEIGSKTRIG-NGL-LTAALFQTDTDNEIVVDSSSGGRTSYKNAGKTRRQGMELGLDQQFGESWRLKAAWTWLDATYRTN-V-CG-D-----ASCN-GNRIPGIARNMGYASFGYQPEQGWYAGSDIRYMSDIMANDENTA-KAPSWTVVGLTTGYKWSYARMDMDLFGRVDNLFDREYVGSVIVNESNGRYYEPAPGRNYGIGLNLAWRFE
>WP_176713408.1
-----------MKILSVRHAALPALLLPLIAAAQ---AA---D-E-QTMVVTAAPTTVSELDTPAAVSVVNGDEMRQAAPRVNLSESLGAVPGLQVQNRQNYAQDLQLSIRGFGSRSTYGVRGLRIYVDGIPATMPDGQGQTSNIDIGSVDTIEVLRGPFSALYGNSSGGVINVTSQTGTQPPTVEASSYYGSFGTWHYGMKATGAVGDGSHAGDVDYTVSTNRFTTHGYRDHSGARKNLANARLGVRINDVSKLTLLLNSVDI-KANDAGGLTADEWRDNPRQS-PRGDQYDTRKNTRQTQAGLRYERQLSAQDDLSVMMYAGERETTQYQSIPRAPQLKPSHAGGVIDLTRHYQGIDTRLTHRGELL-VPVTLTAGLDYENMSERRKGYENFVMVNGAPQYGEQGALRRNERNLMWNVDPYLQTQWQLTDKLSLDAGVRYSSVWFDSNDYYITPGNGDDSGDASYHKWLPAGSLKYALTDAWNVYLSAGRGFETPTINELSYRSDNQSGLNFGLKPSTNDTVEIGSKTRIG-NGL-FTAALFQTNTDNEIVVDSSSGGRTSYKNAGKTRRQGMELGLDQQFGESWRLKAAWTWLDATYRTN-V-CD-D-----ASCN-GNRIPGIARNMGYASFGYQPEQGWYAGSDIRYMSDIMANDENTA-KAPSWTVVGLTTGYKWSYGRMDMDLFGRVDNLFDREYVGSVIVNESNGRYYEPASGRNYGIGLNLAWRFE
>WP_177334442.1
-----------MKILSVRHAALPALLLPLIAAAQ---TA---D-E-QTMVVTAAPTTVSELDTPAAVSVVNGDEMRQAAPRVNLSESLGAVPGLQVQNRQNYAQDLQLSIRGFGSRSTYGVRGLRIYVDSIPATMPDGQGQTSNIDIGSVDTIEVLRGPFSALYGNSSGGVINVTSQTGTQPPTVEASSYYGSFGTWHYGMKATGAVGDGSHAGDVDYTVSTNRFTTHGYRDHSGARKNLANARLGVRINDVSKLTLLLNSVDI-KANDAGGLTADEWRDNPRQS-PRGDQYNTRKNTRQTQAGLRYERQLSAQDDLSVMMYAGERETTQFQSIPRTPQLKPSHAGGVIDLTRHYQGIDTRLTHRGELL-VPVTLTAGLDYENMSERRKGYENFVMVNGAPQYGEQGALRRNERNLMWNVDPYLQTQWQLTDKLSLDAGVRYGSVWFDSNDYYITPGNGDDSGDASYHKWLPAGSLKYALTDAWNVYLSAGRGFETPTINELSYRSDNQSGLNFGLKPSTNDTVEIGSKTRLG-NGL-LTAALFQTNTDNEIVVDSSSGGRTSYKNAGKTRRQGMELGLDQQFGESWRLKAAWTWLDATYRTN-V-CD-D-----ASCN-GNRIPGIARNMGYASFGYQPEQGWYAGSDIRYMSDIMANDENTA-KAPSWTVVGLTTGYKWSYGRMDMDLFGRVDNLFDREYVGSVIVNESNGRYYEPAPGRNYGIGLNLAWRFE
>WP_177340238.1
-----------MKILSVRAAALPALLLPLVSAGP-TALA---A-E-QTMVVTAAPSAVSELDTPAAVSVVNGDEMRQAAPRVNLSESLGAVPGLQVQNRQNYAQDLQLSIRGFGSRSTYGVRGLRIYVDGIPATMPDGQGQTSNIDIGSLDSLEVLRGPFSALYGNSSGGVINATSQTGSQPPTIEASSYYGSFGTWHYGMKATGAVGDGSHAGDVDYVVSTNRFTTHGFRDHSGARKNLANAKLGVRINDVSKLTLLFNSVDI-KANDAGGLSYDEWQNNPRQS-PRGDEYNTRKTIKQTQAGLRYERQLSEQDDLSVMMYAGERETTQYQSIPVKTQTKPSNSGGVIELTRHYQGIDTRWTHRGELL-VPVTFTTGLDYETMSEQRKGYENFIVTDSGTQLGEKGNLRRNERNLMWNLDPYLQTQWQLTEKLTFDAGIRYSSVWFDSNDHYVTKDNPDSSDNTSYHQWLPAGSLKYSITDAWNVYLSAGRGFETPTITELSYRSNDIGGLNLGLKPATNDTVEIGSKLRIG-NGL-LTAALFQTDTSDEIVSDASSGGRTSYKNAGKTRRQGMELGLDQQFGESWRLKAAWTWLDATYRTN-V-CD-D-----TSCK-GNRIPGIARNMGYASFGYQPEKGWYAGSDIRYMSDIMANDENTA-KAPSWTVVGLTTGYKWSYGRMDMDLFGRVDNLFDRSYAGSVIVNESNGRYYEPAPGRNYGIGLNLAWRFE
>WP_177344386.1
-----------MKILSVRHAALPALLLPLIAAAQ---TA---D-E-QTMVVTAAPTTVSELDTPAAVSVVNGDEMRQAAPRVNLSESLGAVPGLQVQNRQNYAQDLQLSIRGFGSRSTYGVRGLRIYVDGIPATMPDGQGQTSNIDIGSVDTIEVLRGPFSALYGNSSGGVINVTSQTGTQPPTVEASSYYGSFGTWHYGMKATGAVGDGSHAGDVDYTVSTNRFTTHGYRDHSGARKNLANARLGVRINDVSKLTLLLNSVDI-KANDAGGLTADEWRDNPRQS-PRGDQYNTRKNTRQTQAGLRYERQLSAQDDLSVMMYAGERETTQFQSIPRTPQLKPSHAGGVIGLTRHYQGIDTRLTHRGELL-VPVTLTAGLDYENMSERRKGYENFVMVNGAPQYGEQGALRRNERNLMWNVDPYLQTQWQLTDKLSLDAGVRYSSVWFDSNDYYITPGNGDDSGDASYHKWLPAGSLKYALTDAWNVYLSAGRGFETPTINELSYRSDNQSGLNFGLKPSTNDTVEIGSKTRLG-NGL-LTAALFQTNTDNEIVVDSSSGGRTSYKNAGKTRRQGMELGLDQQFGESWRLKAAWTRLDATYRTN-V-CD-D-----ASCN-GNRIPGIARNMGYASFGYQPEQGWYAGSDIRYMSDIMANDENTA-KAPSWTVVGLTTGYKWSYGRMDMDLFGRVDNLFDREYVGSVIVNESNGRYYEPAPGRNYGIGLNLAWRFE
>WP_177915373.1
-----------MKILSVRAAALPALLLPLISSAP-IAHA---A-E-QSMVVTAAPSAVSELDTPAAVSVVNGDEMRQAAPRVNLSESLGAVPGLQVQNRQNYAQDLQLSIRGFGSRSTYGVRGLRIYVDGIPATMPDGQGQTSNIDIGSLDSLEVLRGPFSALYGNSSGGVINATTQTGSQPPTIEASSYYGSFGTWHYGMKATGAVGDGSHAGDVDYVVSTNRFTTHGSRDHSGARKNLANAKLGVRINDDSKLTLLFNSVDI-KANDAGGLSYDEWQNNPRQS-PRGDQYNTRKTIKQTQAGLRYERQLSDQDDLSVMMYAGERETTQYQSIPEKVQTKPSNSGGVIELTRHYQGIDTRWTHRGELL-VPVTFTTGLDYETMSEQRKGYENFIVTDSGTQLGEKGNLRRNERNLMWNLDPYLQTQWQLTEKLSLDAGVRYSSVWFDSNDHYVTKGNPDSSDNTSYHRWLPVGSLKYSFTDAWNVYLSAGRGFETPTITELSYRTNDIGGLNLGLKPATNDTVEIGSKLRIG-NGL-LTAALFQTDTSDEIVSDASSGGRTSYKNAGKTRRQGMELGLDQQFGESWRLKAAWTWLDATYRTN-V-CD-D-----ASCK-GNRIPGIARNMGYASFGYQPEKGWYAGSDIRYMSDIMANDENTA-KAPSWTVVGLTTGYKWSYGKMDMDLFGRVDNLFDRSYAGSVIVNESNGRYYEPAPGRNYGIGLNLAWRFE
>WP_177916602.1
-----------MKILSVRAAALPALLLPLISSAP-TAHA---A-E-QTMVVTATPSAVSELDTPAAVSVVNGDEMRQAAPRVNLSESLGAVPGLQVQNRQNYAQDLQLSIRGFGSRSTYGVRGLRIYVDGIPATMPDGQGQTSNIDIGSLDSLEVLRGPFSALYGNSSGGVINATTQTGSQPPTLEASSYYGSFGTWHYGMKATGAVGDGSHAGDVDYVVSTNRFTTHGSRDHSGARKNLANAKLGVRINDDSKLTLLFNSVDI-KANDAGGLSYDEWQNNPRQS-PRGDQYNTRKTIKQTQAGLRYERQLSDQDDLSVMMYAGERETTQYQSIPRAPQLKPTHAGGVIDLTRHYQGIDTRWTHRGELL-VPVTFTTGLDYETMTERRKGYENFVMSNGAPQYGEKGDLRRNERNLMWNVDPYLQTQWQLTEKLSLDAGVRYSSVWFDSNDYYVTPGNGDDSGEASYHKWLPAGSLKYAVTDAWNVYVSAGRGFETPTINELSYRSGDQGGLNFGLQPSTNETVEIGSKARIG-NGL-LTAALFQTDTDNEIVVDASSGGRTSYKNAGKTRRQGMELGLDQQFGESWRLKAAWTWLDATYRTN-V-CD-D-----ASCK-GNRIPGIARNMGYASFGYQPEKGWYAGSDIRYMSDIMANDENTA-KAPSWTVVGLTTGYKWSYGKMDMDLFGRVDNLFDRSYAGSVIVNESNGRYYEPAPGRNYGIGLNLAWRFE
>WP_177926306.1
-----------MKILSVRAAALPALLLPLISSAP-TAHA---A-E-QTMVVTAAPSAVSELDTPAAVSVVNGDEMRQAAPRVNLSESLGAVPGLQVQNRQNYAQDLQLSIRGFGSRSTYGVGGLRIYVDGIPATMPDGQGQTSNIDIGSLDSLEVLRGPFSALYGNSSGGVINATTQTGSQPPTLEASSYYGSFGTWHYGMKATGAVGDGSHAGDVDYVVSTNRFTTHGSRDHSGARKNLANAKLGVRINDDSKLTLLFNSVDI-KANDAGGLSYDEWQNNPRQS-PRGDQYNPRKTIKQTQAGLRYERQLSDQDDLSVMMYAGERETTQYQSIPRAPQLKPTHAGGVIDLTRHYQGIDTRWTHRGELL-VPVTFTTGLDYETMTERRKGYENFVMSNGAPQYGEKGDLRRNERNLMWNVDPYLQTQWQLTEKLSLDAGVRYSSVWFDSNDYYVTPGNGDDSGEASYHKWLPAGSLKYAVTDAWNVYVSAGRGFETPTINELSYRSGDQGGLNFGLQPSTNETVEIGSKARIG-NGL-LTAALFQTDTDNEIVVDASSGGRTSYKNAGKTRRQGMELGLDQQFGESWRLKAAWTWLDATYRTN-V-CD-D-----ASCK-GNRIPGIARNMGYASFGYQPEKGWYAGSDIRYMSDIMANDENTA-KAPSWTVVGLTTGYKWSYGKMDMDLFGRVDNLFDRSYAGSVIVNESNGRYYEPAPGRNYGIGLNLAWRFE
>WP_177930835.1
-----------MKILSVRAAALPALLLPLISSAP-TAHA---A-E-QTMVVTAAPSAVSELDTPAAVSVVNGDEMRQAAPRVNLSESLGAVPGLQVQNRQNYAQDLQLSIRGFGSRSTYGVRGLRIYVDGIPATMPDGQGQTSNIDIGSLDSLEVLRGPFSALYGNSSGGVINATTQTGSQPPTIEASSYYGSFGTWHYGMKATGAVGDGSHAGDVDYVVSTNRFTTHGSRDHSGARKNLANAKLGVRINDDSKLTLLFNSVDI-KANDAGGLSYDEWQNNPRQS-PRGDQYNTRKTIKQTQAGLRYERQLSDQDDLSVMMYAGERETTQYQSIPEKVQTKPSNSGGVIELTRHYQGIDTRWTHRGELL-VPVTFTTGLDYETMSEQRKGYENFIVTDSGTQLGEKGNLRRNERNLMWNLDPYLQTQWQLTEKLSLDAGVRYSSVWFDSNDHYVTKGNPDSSDNTSYHRWLPVGSLKYSFTDAWNVYLSAGRGFETPTITELSYRTNDIGGLNLGLKPATNDTVEIGSKLRIG-NGL-LTAALFQTDTSDEIVSDASSGGRTSYKNAGKTRRQGMELGLDQQFGESWRLKAAWTWLDATYRTN-V-CD-D-----ASCK-GNRIPGIARNMGYASFGYQPEKGWYAGSDIRYMSDIMANDENTA-KAPSWTVVGLTTGYKWSYGKMDMDLFGRVDNLFDRSYAGSVIVNESNGRYYEPAPGRNYVIGLNLAWRFE
>WP_177951668.1
-----------MKILSVRHAALPALLLPLIAAAQ---AA---D-E-QTMVVTAAPTTVSELDTPAAVSVVNGDEMRQAAPRVNLSESLGAVPGLQVQNRQNYAQDLQLSIRGFGSRSTYGVRGLRIYVDGIPATMPDGQGQTSNIDIGSVDTIEVLRGPFSALYGNSSGGVINVTSQTGTQPPTVEASSYYGSFGTWHYGMKATGAVGDGSHAGDVDYTVSTNRFTTHGYRDHSGARKNLANARLGVRINDVSKLTLLLNSVDI-KANDAGGLTADEWRDNPRQS-PRGDQYNTRKNTRQTQAGLRYERQLSAQDDLSVMMYAGERETTQFQSIPRAPQLKPSHAGGVIDLTRHYQGIDTRLTHRGELL-VPVTLTAGLDYENMSERRKGYENFVMVNGAPQYGEQGALRRNERNLMWNVDPYLQTQWQLTYKLSLDAGVRYSSVWFDSNDYYITPGNGDDSGDASYHKWLPAGSLKYALTDAWNVYLSAGRGFETPTINELSYRSDNQSGLNFGLKPSTNDTVEIGSKTRIG-NGL-LTAALFQTDTDNEIVVDSSSGGRTSYKNAGKTRRQGMELGLDQQFGESWRLTAAWTWLDATYRTN-V-CG-D-----ASCN-GNRIPGIARNMGYASFGYQPEQGWYAGSDIRYMSDIMANDENTA-KAPSWTVVGLTTGYKWSYGRMDMDLFGRVDNLFDREYVGSVIVNESNGRYYEPAPGRNYGIGLNLAWRFE
>WP_177951725.1
-----------MKILSVRAAALPALLLPLISSAP-TAHA---A-E-QTMVVTAAPSAVSELDTPAAVSVVNGDEMRQAAPRVNLSESLGAVPGLQVQNRQNYAQDLQLSIRGFGSRSTYGVRGLRIYVDGIPATMPDGQGQTSNIDIGSLDSLEVLRGPFSALYGNSSGGVINATTQTSSQPPTLEASSYYGSFGTWHYGMKATGAVGDGSHAGDVDYVVSTNRFTTHGSRDHSGARKNLANAKLGVRINDDSKLTLLFNSVDI-KANDAGGLSYDEWQNNPRQS-PRGDQYNTRKTIKQTQAGLRYERQLSDQDDLSVMMYAGERETTQYQSIPRAPQLKPTHAGGVIDLTRHYQGIDTRWTHRGELL-VPVTFTTGLDYETMTERRKGYENFVMSNGAPQYGEKGDLRRNERNLMWNVDPYLQTQWQLTEKLSLDAGVRYSSVWFDSNDYYVTPGNGDDSGEASYHKWLPAGSLKYAVTDAWNVYVSAGRGFETPTINELSYRSGDQGGLNFGLQPSTNETVEIGSKARIG-NGL-LTAALFQTDTDNEIVVDASSGGRTSYKNAGKTRRQGMELGLDQQFGESWRLKAAWTWLDATYRTN-V-CD-D-----ASCK-GNRIPGIARNMGYASFGYQPEKGWYAGSDIRYMSDIMANDENTA-KAPSWTVVGLTTGYKWSYGKMDMDLFGRVDNLFDRSYAGSVIVNESNGRYYEPAPGRNYGIGLNLAWRFE
>WP_177951871.1
-----------MKILSVRAAALPALLLPLISSAP-TAHA---A-E-QTMVVTAAPSAVSELDTPAAVSVVNGDEMRQAAPRVNLSESLGAVPGLQVQNRQNYAQDLQLSIRGFGSRSTYGVRGLRIYVDGIPATMPDGQGQTSNIDIGSLDSLEVLRGPFSALYGNSSGGVINATTQTGSQPPTIEASSYYGSFGTWHYGMKATGAVGDGSHAGDVDYVVSTNRFTTHGSRDHSGARKNLANAKLGVRINDDSKLTLLFNSVDI-KANDAGGLSYDEWQNNPRQS-PRGDQYNTRKTIKQTQAGLRYERQLSEQDDLSVMMYAGERETTQYQSIPRAPQLKPTHAGGVIDLTRHYQGIDTRWTHRGELL-VPVTFTTGLDYETMTERRKGYENFVMSNGAPQYGEKGDLRRNERNLMWNVDPYLQTQWQLTEKLSLDAGVRYSSVWFDSNDYYVTPGNGDDSGEASYHKWLPAGSLKYAVTDAWNVYVSAGRGFETPTINELSYRSGDQGGLNFGLQPSTNETVEIGSKARIG-NGL-LTAALFQTDTDNEIVVDASSGGRTSYKNAGKTRRQGMELGLDQQFGESWRLKAAWTWLDATYRTN-V-CD-D-----ASCK-GNRIPGIARNMGYASFGYQPEKGWYAGSDIRYMSDIMANDENTA-KAPSWTVVGLTTGYKWSYGKMDMDLFGRVDNLFDRSYAGSVIVNESNGRYYEPAPGRNYGIGLNLAWRFE
>WP_177951940.1
-----------MKILSVRHAALPALLLPLIAAAQ---AA---D-E-QTMVVTAAPTTVSELDTPAAVSVVNGDEMRQAAPRVNLSESLGAVPGLQVQNRQNYAQDLQLSIRGFGSRSTYGVRGLRIYVDGIPATMPDGQGQTSNIDIGSVDTIEVLRGPFSALYGNSSGGVINVTSQTGTQPPTVEASSYYGSFGTWHYGMKATGAVGDGSHAGDVDYTVSTNRFTTHGYRDHSGARKNLANARLGVRINDVSKLTLLLNSVDI-KANDAGGLTADEWRDNPRQS-PRGDQYNTRKNTRQTQAGLRYERQLSAQDDLSVMMYAGERETTQFQSIPRAPQLKPSHAGGVIGLTRHYQGIDTRLTHRGELL-VPVTLTAGLDYENMSERRKGYENFVMVNGAPQYGEQGALRRNERNLMWNVDPYLQTQWQLTDKLSLDAGVRYSSVWFDSNDYYITPGNGDDSGDASYHKWLPAGSLKYALTDAWNVYLSAGRGFETPTINELSYRSDNQSGLNFGLKPSTNDTVEIGSKTRIG-NGL-LTAALFQTDTDNEIVVDSSSGGRTSYKNAGKTRRQGMELGLDQQFGESWRLKAAWTWLDATYRTN-V-CG-D-----ASCN-GNRIPGIARNMGYASFGYQPEQGWYAGSDIRYMSDIMANDENTA-KAPSWTVVGLTTGYKWSYGRMDMDLFGRVDNLFDREYVGSVIVNESNGRYYEPAPGRNYGIGLNLAWRFE
>WP_177951965.1
-----------MKILSVRAAALPALLLPLVSAGP-TALA---A-E-QTMVVTAAPSAVSELDTPAAVSVVNGDEMRQAAPRVNLSESLGAVPGLQVQNRQNYAQDLQLSIRGFGSRSTYGVRGLRIYVDGIPATMPDGQGQTSNIDIGSLDSLEVLRGPFSALYGNSSGGVINATSQTGSQPPTIEASSYYGSFGTWHYGMKATGAVGDGSHAGDVDYVVSTNRFTTHGSRDHSGARKNLANAKLGVRINDVSKLTLLFNSVDI-KANDAGGLSYDEWQNNPRQS-PRGDEYNTRKTIKQTQAGLRYERQLSEQDDLSVMMYAGERETTQYQSIPRAPQLKPTHAGGVIDLTRHYQGIDTRWTHRGELL-VPVTFTTGLDYETMSERRKGYENFVMSDGAPQYGEKGDLRRNERNLMWNVDPYLQTQWQLTEKLSLDAGVRYSSVWFDSNDYYITPGNGDDSGEASYHKWLPAGSLKYAVTDAWNVYVSAGRGFETPTINELSYRSGDQGGLNFGLQPSTNETVEIGSKARIG-NGL-LTAALFQTDTDNEIVVDASSGGRTSYKNAGKTRRQGMELGLDQQFGESWRLKAAWTWLDATYRTN-V-CD-D-----TSCK-GNRIPGIARNMGYASFGYQPEKGWYAGSDIRYMSDIMANDENTA-KAPSWTVVGLTTGYKWSYGKMDMDLFGRVDNLFDRSYAGSVIVNESNGRYYEPAPGRNYGIGLNLAWRFE
>WP_177952031.1
-----------MKILSVRAAALPALLLPLISSAP-IAHA---A-E-QTMVVTAAPSAVSELDTPAAVSVVNGDEMRQAAPRVNLSESLGAVPGLQVQNRQNYAQDLQLSIRGFGSRSTYGVRGLRIYVDGIPATMPDGQGQTSNIDIGSLDSLEVLRGPFSALYGNSSGGVINATTQTGSQPPTLEASSYYGSFGTWHYGMKATGAVGDGSHAGDVDYVVSTNRFTTHGSRDHSGARKNLANAKLGVRINDDSKLTLLFNSVDI-KANDAGGLSYDEWQNNPRQS-PRGDQYNTRKTIKQTQAGLRYERQLSDQDDLSVMMYAGERETTQYQSIPRAPQLKPTHAGGVIDLTRHYQGIDTCWTHRGELL-VPVTFTTGLDYETMTERRKGYENFVMSNGAPQYGEKGDLRRNERNLMWNVDPYLQTQWQLTEKLSLDAGVRYSSVWFDSNDYYVTPGNGDDSGEASYHKWLPAGSLKYAVTDAWNVYVSAGRGFETPTINELSYRSGDQGGLNFGLQPSTNETVEIGSKARIG-NGL-LTAALFQTDTDNEIVVDASSGGRTSYKNAGKTRRQGMELGLDQQFGESWRLKAAWTWLDATYRTN-V-CD-D-----ASCK-GNRIPGIARNMGYASFGYQPEKGWYAGSDIRYMSDIMANDENTA-KAPSWTVVGLTTGYKWSYGKMDMDLFGRVDNLFDRSYAGSVIVNESNGRYYEPAPGRNYGIGLNLAWRFE
>WP_177952142.1
-----------MKILSVRHAALPALLLPLIAAAQ---AA---D-E-QTMVVTAAPTTVSELDTPAAVSVVNGDEMRQAAPRVNLSESLGAVPGLQVQNRQNYAQDLQLSIRGFGSRSTYGVRGLRIYVDGIPATMPDGQGQTSNIDIGSVDTIEVLRGPFSALYGNSSGGVINVTSQTGTQPPTVEASSYYGSFGTWHYGMKATGAVGDGSHAGDVDYTVSTNRFTTHGYRDHSGARKNLANARLGVRINDVSKLTLLLNSVDI-KANDAGGLTADEWRDNPRQS-PRGDQYNTRKNTRQTQAGLRYERQLSAQDDLSVMMYAGERETTQFQSIPRAPQLKPSHAGGVIDLTRHYQGIDTRLTHRGELL-VPVTLTAGLDYENMSERRKGYENFVMVNGAPQYGEQGALCRNERNLMWNVDPYLQTQWQLTDKLSLDAGVRYSSVWFDSNDYYITPGNGDDSGDASYHKWLPAGSLKYALTDAWNVYLSAGRGFETPTINELSYRSDNQSGLNFGLKPSTNDTVEIGSKTRIG-NGL-LTAALFQTDTDNEIVVDSSSGGRTSYKNAGKTRRQGMELGLDQQFGESWRLKAAWTWLDATYRTN-V-CG-D-----ASCN-GNRIPGIARNMGYASFGYQPEQGWYAGSDIRYMSDIMANDENTA-KAPSWTVVGLTTGYKWSYGRMDMDLFGRVDNLFDREYVGSVIVNESNGRYYEPAPGRNYGIGLNLAWRFE
>WP_177952208.1
-----------MKILSVRHAALPALLLPLIAAAQ---AA---D-E-QTMVVTAAPTTVSELDTPAAVSVVNGDEMRQAAPRVNLSESLGAVPGLQVQNRQNYAQDLQLSIRGFGSRSTYGVRGLRIYVDGIPATMPDGQGQTSNIDIGSVDTIEVLRGPFSALYGNSSGGVINVTSQTGTQPPTVEASSYYGSFGTWHYGMKATGAVGDGSHAGDVDYTVSTNRFTTHGYRDHSGARKNLANARLGVRINDVSKLTLLLNSVDI-KANDAGGLTADEWRDNPRQS-PRGDQYNTRKDTRQTQAGLRYERQLSDQDDLSVMMYAGERETTQYQSIPRAPQLKPSHAGGVIDLTRHYQGIDTRLTHRGELL-VPVTLTAGLDYENMSERRKGYENFVMVNGAPQYGEQGALRRNERNLMWNVDPYLQTQWQLTDKLSLDAGVRYSSVWFDSNDYYITPGNGDDSGDASYHKWLPAGSLKYALTDAWNVYLSAGRGFETPTINELSYRADNQSGLNFGLKPSTNDTVEIGSKTRIG-NGL-LTAALFQTGTDNEIVVDSSSGGRTSYKNAGKTRRQGMELGLDQQFGESWRLKAAWTWLDATYRTN-V-CG-D-----ASCN-GNRIPGIARNMGYASFGYQPEQGWYAGSDIRYMSDIMANDENTA-KAPSWTVVGLTTGYKWSYGRMDMDLFGRVDNLFDREYVGSVIVNESNGRYYEPAPGRNYGIGLNLAWRFE
>WP_177960302.1
-----------MKILSVRAAALPALLLPLVSAGP-TALA---A-E-QTMVVTAAPSAVSELDTPAAVSVVNGDEMRQAAPRVNLSESLGAVPGLQVQNRQNYAQDLQLSIRGFGSRSTYGVRGLRIYVDGIPATMPDGQGQTSNIDIGGLDSLEVLRGPFSALYGNSSGGVINATSQTGSQPPTIEASSYYGSFGTWHYGMKATGAVGDGSHAGDVDYVVSTNRFTTHGFRDHSGARKNLANAKLGVRINDVSKLTLLLNSVDI-KANDAGGLSYDEWQNNPRQS-PRGDEYNTRKTIKQTQAGLRYERQLSEQDDLSVMMYAGERETTQYQSIPVKTQTKPSNSGGVIELTRHYQGIDTRWTHRGELL-VPVTFTTGLDYETMSEQRKGYENFIVTDSGTQLGEKGNLRRNERNLMWNLDPYLQTQWQLTEKLTFDAGIRYSSVWFDSNDHYVTKDNPDSSDNTSYHQWLPAGSLKYSITDAWNVYLSAGRGFETPTITELSYRSNDIGGLNLGLKPATNDTVEIGSKLRIG-NGL-LTAALFQTDTSDEIVSDASSGGRTSYKNAGKTRRQGMELGLDQQFGESWRLKAAWTWLDATYRTN-V-CD-D-----TSCK-GNRIPGIARNMGYASFGYQPEKGWYAGSDIRYMSDIMANDENTA-KAPSWTVVGLTTGYKWSYGRMDMDLFGRVDNLFDRSYAGSVIVNESNGRYYEPAPGRNYGIGLNLAWRFE
>WP_178944577.1
-----------MKILSVRHAALPALLLPLIAAAQ---AA---D-E-QTMVVTAAPTTVSELDTPAAVSVVNGDEMRQAAPRVNLSESLGAVPGLQVQNRQNYAQDLQLSIRGFGSRSTYGVRGLRIYVDGIPATMPDGQGQTSNIDIGSVDTLEVLRGPFSALYGNSSGGVINVTSQTGTQPPTVEASSYYGSFGTWHYGMKATGAVGDGSHAGDVDYTVSTNRFTTHGYRDHSGARKNLANARLGVRINDVSKLTLLLNSVDI-KANDAGGLTADEWRDNPRQS-PRGDQYNTRKDTRQTQAGLRYERQLSDQDDLSVMMYAGERETTQYQSIPRAPQLKPSHAGGVIDLTRHYQGIDTRLTHRGELL-VPVTLTAGLDYENMSERRKGYENFVMVNGAPQYGEQGALRRNERNLMWNVDPYLQTQWQLTDKLSLDAGVRYSSVWFDSNDYYITPGNGDDSGDASYHKWLPAGSLKYALTDAWNVYLSAGRGFETPTINELSYRADNQSGLNFGLKPSTNDTVEIGSKTRIG-NGL-LTAALFQTDTDNEIVVDSSSGGRTSYKNAGKTRRQGMELGLDQHFGESWRLKAAWTWLDATYRTN-V-CG-D-----ASCK-GNRIPGIARNMGYASFGYQPEQGWYAGSDIRYMSDIMANDENTA-KAPSWTVVGLTTGYKWSYGRMDMDLFGRVDNLFDREYVGSVIVNESNGRYYEPAPGRNYGIGLNLAWRFE
>WP_178995227.1
-----------MKILSVRTVALPALLLPLVAMAQ--SPE---G-E-QTMVVTAAPTTVSELDTPAAVSVVNGDEMRHAAPRVNLSESLGAVPGLQVQNRQNYAQDLQLSIRGFGSRSTYGVRGLRIYVDGIPATMPDGQGQTSNIDIGSVESLEVLRGPFSALYGNSSGGVINVTSQSGSQPPTIEASSYYGSFGTWHYGMKATGAVGDGTHAGDVDYTVSTNRFTTHGYRDHSGARKNLANAKLGVRINDVSKLTLLFNSVDI-KANDAGGLSYDEWQSNPRQS-PRGDQYNTRKSTKQTQAGLRYERQLSERDDLSVMMYAGERETTQYQSIPRAPQLNPSHAGGVIDLTRHYQGIDTRWTHRGELL-VPVTFTTGLDYETMSERRKGFENFVMANGAPQYGEEGNLRRNERNLMWNIDPYLQTQWQLTEKLTLDAGVRYSSVWFDSNDYYIAPGNGD----ASYHKWLPAGSLMYALTDAWNVYASAGRGFETPTINELSYRSGNQGGLNFGLQPSTNETFEIGSKTRIG-NGL-FTAALFQTDTDNEIVVDASSGGRTSYKNAGKTRRQGMELGLDQQFAENWRLKAAWTWLDATYRTN-V-CD-D-----ASCN-GNRIPGIARNMGYASFGYQPDRGWYAGSDIRYMSDIMANDENTA-KAPSWTVVGLTSGYKWSYGNMDMDVFGRIDNLFDRSYVGSVIVNESNGRYYEPAPGRNYGVGLNLAWRFE
>WP_179026546.1
-----------MKILSVRAAALPALLLPLVSAGP-TALA---A-E-QTMVVTAAPSAVSELDTPAAVSVVNGDEMRQAAPRVNLSESLGAVPGLQVQNRQNYAQDLQLSIRGFGSRSTYGVRGLRIYVDGIPATMPDGQGQTSNIDIGSLDSLEVLRGPFSALYGNSSGGVINATSQTGSQPPTIEASSYYGSFGTWHYGMKATGAVGDGSHAGDVDYVVSTNRFTTHGFRDHSGARKNLANAKLGVRINDVSKLTLLFNSVDI-KANDAGGLSYDEWQNNPRQS-PRGDEYNTRKTIKQTQAGLRYERQLSEQDDLSVMMYAGERETTQYQSIPRAPQLKPTHAGGVIDLTRHYQGIDTRWTHRGELL-VPVTFTTGLDYETMSERRKGYENFVMSNGAPQYGEKGDLRRNERNLMWNVDPYLQTQWQLTEKLSLDAGVRYSSVWFDSNDYYITPGNGDDSGEASYHKWLPAGSLKYAVTDAWNVYVSAGRGFETPTINELSYRSGDQGGLNFGLQPSTNETVEIGSKARIG-NGL-LTAALFQTDTDNEIVVDTSSGGRTSYKNAGKTRRQGMELGLDQQFGESWRFKAAWTWLDATYRTN-V-CD-D-----TSCK-GNRIPGIARNMGYASFGYQPEKGWYAGSDIRYMSDIMANDENTA-KAPSWTVVGLTTGYKWSYGRMDMDLFGRVDNLFDRSYAGSVIVNESNGRYYEPAPGRNYGIGLNLAWRFE
>WP_179204725.1
-----------MKILSVRLAALPALLLPLIAAAQ---AA---D-E-QTMVVTAAPTTVSELDTPAAVSVVNGDEMRQAAPRVNLSESLGAVPGLQVQNRQNYAQDLQLSIRGFGSRSTYGVRGLRIYVDGIPATMPDGQGQTSNIDIGSVDTIEVLRGPFSALYGNSSGGVINVTSQTGTQPPTVEASSYYGSFGTWHYGMKATGAVGDGSHAGDVDYTVSTNRFTTHGYRDHSGARKNLANARLGVRINDVSKLTLLLNSVDI-KANDAGGLTADEWRDNPRQS-PRGDQYNTRKNTRQTQAGLRYERQLSAQDDLSVMMYAGERETTQFQSIPRAPQLKPSHAGGVIDLTRHYQGIDARLTHRGELL-VPVTLTAGLDYENMSERRKGYENFVMVNGAPQYGEQGALRRNERNLMWNVDPYLQTQWQLTDKLSLDAGVRYSSVWFDSNDYYITPGNGDDSGDASYHKWLPAGSLKYALTDAWNVYLSAGRGFETPTINELSYRSDNQSGLNFGLKPSTNDTVEIGSKTRIG-NGL-FTAALFQTNTDNEIVVDSSSGGRTSYKNAGKTRRQGMELGLDQQFGESWRLKAAWTWLDATYRTN-V-CD-D-----ASCN-GNRIPGIARNMGYASFGYQPEQGWYAGSDIRYMSDIMANDENTA-KAPSWTVVGLTTGYKWSYGRMDMDLFGRIDNLFDREYVGSVIVNESNGRYYEPAPGRNYGIGLNLAWRFE
>WP_179205359.1
-----------MKILSVRHAALPALLLPLIAAAQ---AA---D-E-QTMVVTAAPTTVSELDTPAAVSVVNGDEMRQAAPRVNLSESLGAVPGLQVQNRQNYAQDLQLSIRGFGSRSTYGVRGLRIYVDGIPATMPDGQGQTSNIDIGSVDTIEVLRGPFSALYGNSSGGVINVTSQTGTQPPTVEASSYYGSFGTWHYGMKATGAVGDGSHAGDVDYTVSTNRFTTHGYRDHSGARKNLANARLGVRINDVSKLTLLLNSVDI-KANDAGGLTADEWRDNPRQS-PRGDQYNTRKNTRQTQAGLRYERQLSAQDDLSVMMYAGERETTQFQSIPRAPQLKPSHAGGVIDLTRHYQGIDTRLSHRGELL-VPVTLTAGLDYENMSERRKGYENFVMVNGAPQYGEQGALRRNERNLMWNVDPYLQTQWQLTDKLSLDAGVRYSSVWFDSNDYYITPGNGDDSGDASYHKWLPAGSLKYALTDAWNVYLSAGRGFETPTINELSYRSDNQSGLNFGLKPSTNDTVEIGSKTRIG-NGL-FTAALFQTNTDNEIVVDSSSGGRTSYKNAGKTRRQGMELGLDQQFGESWRLKAAWTWLDATYRTN-V-CD-D-----ASCN-GNRIPGIARNMGYASFGYQPEQGWYAGSDIRYMSDIMANDENTA-KAPSWTVVGLTTGYKWSYGRMDMDLFGRIDNLFDREYVGSVIVNESNGRYYEPAPGRNYGIGLNLAWRFE
>WP_179208708.1
-----------MKILSVRHAALPALLLPLIAAAQ---AA---D-E-QTMVVTAAPTTVSELDTPAAVSVVNGDEMRQAAPRVNLSESLGAVPGLQVQNRQNYAQDLQLSIRGFGSRSTYGVRGLRIYVDGIPATMPDGQGQTSNIDIGSVDTIEVLRGPFSALYGNSSGGVINVTSQTGTQPPTVEASSYYGSFGTWHYGMKATGAVGDGSHAGDVDYTVSTNRFTTHGYRDHSGARKNLANARLGVRINDVSKLTLLLNSVDI-KANDAGGLTADEWRDNPRQS-PRGDQYNTRKNTRQTQAGLRYERQLSAQDDLSVMMYAGERETTQFQSIPRAPQLKPSHAGGVIDLTRHYQGIDTRLTHRGELL-VPVTLTAGLDYENMSERRKGYENFVMVNGAPQYGEQGALRLNERNLMWNVDPYLQTQWQLTDKLSLDAGVRYSSVWFDSNDYYITPGNGDDSGDASYHKWLPAGSLKYALTDAWNVYLSAGRGFETPTINELSYRSDNQSGLNFGLKPSTNDTVEIGSKTRIG-NGL-FTAALFQTNTDNEIVVDSSSGGRTSYKNAGKTRRQGMELGLDQQFGESWRLKAAWTWLDATYRTN-V-CD-D-----ASCN-GNRIPGIARNMGYASFGYQPEQGWYAGSDIRYMSDIMANDENTA-KAPSWTVVGLTTGYKWSYGRMDMDLFGRIDNLFDREYVGSVIVNESNGRYYEPAPGRNYGIGLNLAWRFE
>WP_179246400.1
-----------MNFINKKNTAISPIAISALLPCA-LMTVNVQADP-SSMVVTAKRSGLSELSTPAAVSVLNGDELRQARPQINLSEGLGSVPGLQIQNRQNYAQDLQLSIRGFGSRSMYGVRGVRIYVDGIPATMPDGQGQTSNIDLNSVNKIEVLRGPFSALYGNASGGVINVETETGQQPDKIEAGVYSGSDGTWRYGIKASGATGDGTHAGDVNYAVSATRFTTEGFRDHSGARKNLGNARLGVRIDDVSTLTLLFNSVDI-NADDPGGLTEAEWHDNPRQA-PRADQYNTRKTISQTQAGLRYERQMSANDDLSIMTYAGERETTQYQSIPVAVQQREQHPGGVISLARHYQGIDTRWTHRGEIATLPFSVTGGLDYETMSEQRKGYENFTVVNGVNELGTKGNLRRDERNLMWNVDPYLQTSWNLTQRLTLDAGVRFSTVNFDSNDRYITGSNGDDSGDARYHQWLPVGSLNYALTKAWNVYASAGRGFETPTINELSYRPGGVAGLNLGLKPATSDTVELGSKTRIG-NGL-FSAALFQTDTKNEIVVDESSNGRTSYKNAGQTRRRGGELALDQQFSYDWRLQMAWTLLDATYRDD-V-CD-NICSAKQVPK-GNRLPGIARNMGYASLAWSPPQGWFAGAEVRYMSDIQTNDQNSQ-QAPSYTVAALNTGYRYPVGNWQFTVFGRVDNLFDRQYVGSVIVNEGNGRYFEPAPGRNWGGGMSVAYSFE
>WP_179248905.1
-----------MNFINKKNTAISPIAISALLPCA-LMTVNVQADP-SSMVVTAKRSGLSELSTPAAVSVLNGDELRQARPQINLSEGLGSVPGLQIQNRQNYAQDLQLSIRGFGSRSMYGVRGVRIYVDGIPATMPDGQGQTSNIDLNSVDKVEVLRGPFSALYGNASGGVINVETKTGQQPDKIEAGMYSGSDGTWRYGMKASGATGDGTHAGDVNYAVSATRFTTEGFRDHSGARKNLGNARLGVRIDDVSTLTLLFNSVDI-NADDPGGLTEAEWHDNPRQA-PRADQYNTRKTISQTQAGLRYERQMSANDDLSIMTYAGERETTQYQSIPVAVQQREQHPGGVISLARHYQGIDTRWTHRGEVATLPFSVTGGLDYETMTEQRKGYENFTVVNGVNELGTKGNLRRDERNLMWNVDPYLQTSWNLTQRLTLDAGVRFSTVNFDSNDRYITGSNGDDSGDARYHQWLPVGSLNYALTKGWNVYASAGRGFETPTINELSYRPGGVAGLNLGLKPATSDTVELGSKTRIG-NGL-FSAALFQTDTKNEIVVDESSNGRTSYKNAGQTRRRGLELALDQQFSYDWRLQMAWTLLDATYRDD-V-CD-NICSAKQVPK-GNRLPGIARNMGYASLAWSPPQGWFAGAELRYMSDIQTNDQNSQ-QAPSYTVAALNTGYRYPVGNWQFTVFGRVDNLFDRQYVGSVIVNEGNGRYFEPAPGRNWGGGMSVAYSFE
>WP_179249718.1
-----------MNFINKKNTAISPIAISALLPCA-LMTVNVQADP-SSMVVTAKRSGLSELSTPAAVSVLNGDELRQARPQINLSEGLGSVPGLQIQNRQNYAQDLQLSIRGFGSRSMYGVRGVRIYVDGIPATMPDGQGQTSNIDLNSVDKVEVLRGPFSALYGNASGGVINVETKTGQQPDKIEAGMYSGSDGTWRYGMKASGATGDGTHAGDVNYVVSATRFTTEGFRDHSGARKNLGNARLGVRIDDVSTLTLLFNSVDI-NADDPGGLTEAEWHDNPRQA-PRADQYNTRKTISQTQAGLRYERQMSANDDLSIMTYAGERETTQYQSIPVAVQQREQHPGGVISLARHYQGIDTRWTHRGEVATLPFSVTGGLDYETMTEQRKGYENFTVVNGVNELGTKGNLRRDERNLMWNVDPYLQTSWNLTSRLTLDAGVRFSTVNFDSNDRYITGSNGDDSGDARYHQWLPVGSLNYALSKGWNVYASAGRGFETPTINELSYRPGGVAGLNLGLKPATSDTVELGSKTRIG-NGL-FSAALFQTDTKNEIVVDESSNGRTSYKNAGQTRRRGLELALDQQFSYDWRLQMAWTLLDATYRDD-V-CD-NICSAKQVPK-GNRLPGIARNMGYASLAWSPPQGWFAGAEVRYMSDIQTNDQNSQ-QAPSYTVAALNTGYRYPVGNWQFTVFGRVDNLFDRQYVGSVIVNEGNGRYFEPAPGRNWGGGMSVAYSFE
>WP_179253054.1
-----------MNFINKKNTAISPVAISALLPCA-LMAVNVQADP-SSMVVTAKRSGLSELSTPAAVSVLNGDELRQARPQINLSEGLGSVPGLQIQNRQNYAQDLQLSIRGFGSRSMYGVRGVRIYVDGIPATMPDGQGQTSNIDLNSVDKVEVLRGPFSALYGNASGGVINVETKTGQQPDKIEAGMYSGSDGTWRYGIKASGATGDGTHAGDVNYAVSATRFTTEGFRDHSGARKNLGNARLGVRIDDVSTLTLLFNSVDI-NADDPGGLTEAEWHDNPRQA-PRADQYNTRKTILQTQAGLRYERQMSANDDLSIMTYAGERETTQYQSIPVAVQQREQHPGGVISLARHYQGIDTRWTHRGEIATMPFSVTGGLDYETMTEQRKGYENFTVVNGVNELGTKGNLRRDERNLMWNVDPYLQTSWNLTQRLTLDAGVRFSTVNFDSNDRYITGSNGNDSGDARYHQWLPVGSLNYALTKAWNVYASAGRGFETPTINELSYRPGGVAGLNLGLKPATSDTVELGSKARIG-NGL-FSAALFQTDTKNEIVVDESSNGRTSYKNAGQTRRRGLELALDQQFSYDWRLQMAWTLLDATYRDD-V-CD-NICSAKQVPK-GNRLPGIARNMGYASLAWSPPQGWFAGAEVRYMSDIQTNDQNSQ-QAPSYTVAALNTGYRYPVGNWQFTVFGRVDNLFDRQYVGSVIVNEGNGRYFEPAPGRNWGGGMSVAYSFE
>WP_179257550.1
-----------MKIISLRQATL--LMLPAILPPL-LAAADNDN-T-LVVTAAPPETGLNELDTPAALSVVSGDDMRQAAPRVNLSENLSSVPGLQIQNRQNYAQDLQLSMRGFGSRSTYGVRGLRIYVDGIPATMPDGQAQTSNIDIGSIDHVEVLRGPFSALYGNASGGVINVTTQQGQQPTTLEASSWYGSYGSWRNSVKASGATGDGSHAGDVNYTVSASRFTTHGYRDHSAAQKNLGNARLGVRIDDVSTLTLLFNSVHI-DAQDPGGLTETQWRENPRQV-VSNVPLYNTKTVDQTQGGLRYQRQMSENDDLSVMLYAGMRETTQFQSIPAAVQRNPSHPGGVIALTRHYQGVDTRWTHRDTLLSIPVALTGGLDYETMTERRKGYENFTVSNGVTQLGEQGNLRRNERNLMWTLDPYLQTAWQLTDKLSLDAGVRFSTVNFDSNDFYIQPGNGDDSGDARYHKWLPAAALKYAFDPGWNAWISAGRGFETPTINELSYRSDGATGLNLGLKPATSDTLEIGSKKRIG-NGL-ISAALFQTDTQDEIVADASSGGRTTYKNAGQTRRRGLELSLDQQFAWDWRLKMAYTLLDARYRTN-A-CG-S-----DSCD-GNRIPGIARNMAYAGLGYLPEQGFYAGSEVRYLSQIAAEDQNSV-NTPSYTVAAVNSGYKWLVENWTLDLFGRVDNLFDRHYVGSVIVNESNGRYFESAPGRNYSVGLTLGYAFR
>WP_179266763.1
-----------MKILSVRHAALPALLLPLIAAAQ---TA---D-E-QTMVVTAAPTTVSELDTPAAVSVVNGDEMRQAAPRVNLSESLGAVPGLQVQNRQNYAQDLQLSIRGFGSRSTYGVRGLRIYVDGIPATMPDGQGQTSNIDIGSVDTIEVLRGPFSALYGNSSGGVINVTSQTGTQPPTVEASSYYGSFGTWHYGMKATGAVGDGSHAGDVDCTVSTNRFTTHGYRDHSGARKNLANARLGVRINDVSKLTLLLNSVDI-KANDAGGLTADEWRDNPRQS-PRGDQYNTRKNTRQTQAGLRYERQLSAQDDLSVMMYAGERETTQFQSIPRAPQLKPSHAGGVIDLTRHYQGIDTRLTHRGELL-VPVTLTAGLDYENMSERRKGYENFVMVNGAPQYGEQGALRRNERNLMWNVDPYLQTQWQLTDKLSLDAGVRYSSVWFDSNDYYITPGNGDDSGDASYHKWLPAGSLKYALTDAWNVYLSAGRGFETPTINELSYRSDNQSGLNFGLKPSTNDTVEIGSKTRLG-NGL-LTAALFQTNTDNEIVVDSSSGGRTSYKNAGKTRRQGMELGLDQQFGESWRLKAAWTWLDATYRTN-V-CD-D-----ASCN-GNRIPGIARNMGYASFGYQPEQGWYAGSDIRYMSDIMANDENTA-KAPSWTVVGLTTGYKWSYGRMDMDLFGRVDNLFDREYVGSVIVNESNGRYYEPAPGRNYGIGLNLAWRFE
>WP_179291169.1
-----------MKILSLRQATL--LMLPAILPPL-L-AADNEN-T-LVVTAAPPETGLNELDTPAALSVVSGDDMRQAAPRVNLSENLSSVPGLQIQNRQNYAQDLQLSMRGFGSRSTYGVRGLRIYVDGIPATMPDGQAQTSNIDIGSIDHVEVLRGPFSALYGNASGGVINVTTQQGQQPTTLEAGSWYGSYGSWRNSVKASGATGDGTHAGDVNYTVSASRFTTHGYRDHSSAQKNLGNARLGVRIDDVSTLTLLFNSVHI-DAEDPGGLTEAQWRDNPRQV-VSNVTLYNTKTVDQTQGGLRYQRQMSENDDLSVMLYAGMRETTQFQSIPATVQRNPSHPGGVIALTRHYQGVDTRWTHRDTLLSMPVAVTGGLDYETMTERRKGYENFTVSNGVTQLGEQGNLRRNERNLMWTLDPYVQTNWQLTDKLSLDAGVRFSTVNFDSNDFYIRPGNGDDSGEARYHKWLPAAALKYAFDPSWNAWISAGRGFETPTINELSYRSDGATGLNLGLKPATSDTLEIGSKKRIG-NGL-ISAALFQTDTRDEIVADASSGGRTTYKNAGQTRRRGLELSLDQQFAWDWRLKMAYTLLDARYRSN-A-CG-S-----DSCD-GNRIPGIARNMVYAGLGYLPEQGFYAGSEVRYLSQIAAEDQNNV-NTPSYTVAAVNSGYKWLVDNWTLDLFGRVDNLFDRHYVGSVIVNESNGRYFESAPGRNYSVGVTLGYAFR
>WP_179301222.1
-----------MKILSVRHAALPALLLPLIAAAQ---AA---D-E-QTMVVTAAPTTVSELDTPAAVSVVNGDEMRQAAPRVNLSESLGAVPGLQVQNRQNYAQDLQLSIRGFGSRSTYGVRGLRIYVDGIPATMPDGQGQTSNIDIGSVDTIEVLRGPFSALYGNSSGGVINVTSQTGTQPPTVEASSYYGSFGTWHYGMKATGAVGDGSHAGDVDYTVSTNRFTTHGYRDHSGARKNLANARLGVRINDVSKLTLLLNSVDI-KANDAGGLTTDEWRDNPRQS-PRGDQYNTRKNTRQTQAGLRYERQLSAQDDLSVMMYAGERETTQFQSIPRAPQLKPSHAGGVIDLTRHYQGIDTRLTHRGELL-VPVTLTAGLDYENMSERRKGYENFVMVNGAPQYGEQGALRRNERNLMWNVDPYLQTQWQLTDKLSLDAGVRYSSVWFDSNDYYITPGNGDDSGDASYHKWLPAGSLKYALTDAWNVYLSAGRGFETPTINELSYRSDNQSGLNFGLKPSTNDTVEIGSKTRIG-NGL-FTAALFQTNTDNEIVVDSSSGGRTSYKNAGKTRRQGMELGLDQQFGESWRLKAAWTWLDATYRTN-V-CD-D-----ASCN-GNRIPGIARNMGYASFGYQPEQGWYAGSDIRYMSDIMANDENTA-KAPSWTVVGLTTGYKWSYGRMDMDLFGRIDNLFDREYVGSVIVNESNGRYYEPAPGRNYGIGLNLAWRFE
>WP_179373589.1
-----------MKILSVRHAALPALLLPLIAAAQ---AA---D-E-QTMVVTAAPTTVSELDTPAAVSVVNGDEMRQAAPRVNLSESLGAVPGLQVQNRQNYAQDLQLSIRGFGSRSTYGVRGLRIYVDGIPATMPDGQGQTSNIDIGSVDTIEVLRGPFSALYGNSSGGVINVTSQTGTQPPTVEASSYYGSFGTWHYGMKATGAVGDGSHAGDVDYTVSTNRFTTHGYRDHSGARKNLANARLGVRINDVSKLTLLLNSVDI-KANDAGGLTADEWRDNPRQS-PRGDQYNTRKNTRQTQAGLRYERQLSAQDDLSVMMYAGERETTQFQSIPRAPQLKPSHAGGVIDLTRHYQGIDPRLTHRGELL-VPVTLTAGLDYENMSERRKGYENFVMVNGAPQYGEQGALRRNERNLMWNVDPYLQTQWQLTDKLSLDAGVRYSSVWFDSNDYYITPGNGDDSGDASYHKWLPAGSLKYALTDAWNVYLSAGRGFETPTINELSYRSDNQSGLNFGLKPSTNDTVEIGSKTRIG-NGL-FTAALFQTNTDNEIVVDSSSGGRTSYKNAGKTRRQGMELGLDQQFGESWRLKAAWTWLDATYRTN-V-CD-D-----ASCN-GNRIPGIARNMGYASFGYQPEQGWYAGSDIRYMSDIMANDENTA-KAPSWTVVGLTTGYKWSYGRMDMDLFGRIDNLFDREYVGSVIVNESNGRYYEPAPGRNYGIGLNLAXRFX
>WP_179373960.1
-----------MKILSVRHAALPALLLPLIAAAQ---AA---D-E-QTMVVTAAPTTVSELDTPAAVSVVNGDEMRQAAPRVNLSESLGAVPGLQVQNRQNYAQDLQLSIRGFGSRSTYGVRGLRIYVDGIPATMPDGQGQTSNIDIGSVDTIEVLRGPFSALYGNSSGGVINVTSQTGTQPPTVEASSYYGSFGTWHYGMKATGAVGDGSHAGDVDYTVSTNRFTTHGYRDHSGARKNLANARLGVRINDVSKLTLLLNSVDI-KANDAGGLTADEWRDNPRQS-PRGDQYNTRKNTRQTQAGLRYERQLSAQDDLSVMMYAGERETTQFQSIPRAPQLKPSHAGGVIDLTRHYQGIDTRLTHRGELL-VPVXLTAGLDYENMSERRKGYENFVMVNGAPQYGEQGALRRNERNLMWNVDPYLQTQWQLTDKLSLDAGVRYSSVWFDSNDYYITPGNGDDSGDASYHKWLPAGSLKYALTDAWNVYLSAGRGFETPTINELSYRSDNQSGLNFGLKPSTNDTVEIGSKTRIG-NGL-FTAALFQTNTDNEIVVDSSSGGRTSYKNAGKTRRQGMELGLDQQFGESWRLKAAWTWLDATYRTN-V-CD-D-----ASCN-GNRIPGIARNMGYASFGYQPEQGWYAGSDIRYMSDIMANDENTA-KAPSWTVVGLTTGYKWSYGRMDMDLFGRIDNLFDREYVGSVIVNESNGRYYEPAPGRNYGIGLNLAWRFE
>WP_179416605.1
-----------MKILSVRHAALPALLLPLIAAAQ---AA---D-E-QTMVVTAAPTTVSELDTPAAVSVVNGDDMRQAAPRVNLSESLGAVPGLQVQNRQNYAQDLQLSIRGFGSRSTYGVRGLRIYVDGIPATMPDGQGQTSNIDIGSVDTIEVLRGPFSALYGNSSGGVINVTSQTGTQPPTVEASSYYGSFGTWHYGMKATGAVGDGSHAGDVDYTVSTNRFTTHGCRDHSGARKNLANARLGVRINDVSKLTLLLNSVDI-KANDAGGLTADEWRDNPRQS-PRGDQYNTRKNTRQTQAGLRYERQLSAQDDLSVMMYAGERETTQFQSIPRAPQLKPSHAGGVIDLTRHYQGIDTRLTHRGELL-VPVTLTAGLDYENMSERRKGYENFVMVNGAPQYGEQGALRRNERNLMWNVDPYLQTQWQLTDKLSLDAGVRYSSVWFDSNDYYITPGNGDDSGDASYHKWLPAGSLKYALTDAWNVYLSAGRGFETPTINELSYRSDNQSGLNFGLKPSTNDTVEIGSKTRIG-NGL-LTAALFQTDTDNEIVVDSSSGGRTSYKNAGKTRRQGMELGLDQQFGESWRLKAAWTWLDATYRTN-V-CG-D-----ASCN-GNRIPGIARNMGYASFGYQPEQGWYAGSDIRYMSDIMANDENTA-KAPSWTVVGLTTGYKWSYGRMDMDLFGRVDNLFDREYVGSVIVNESNGRYYEPAPGRNYGIGLNLAWRFE
>WP_179895803.1
-----------MKIISLRQATL--LMLPALLPPM-L-AA--DN-T-LVVTAAPPETGLNELDTPAALSVVSGDDMRQSAARVNLSENLSSVPGLQIQNRQNYAQDLQLSMRGFGSRSTYGVRGLRIYVDGIPATMPDGQAQTSNIDIGSIDHVDVLRGPFSALYGNASGGVINVTTQQGQQPTTLEASSWYGSYGSWRNSVKASGATGDGSHAGDVNYTVSASRFTTHGYRDHSDAQKNLGNARLGVRIDDVSTLTLLFNSVHI-DAQDPGGLTEAQWRDNPRQV-VSNVTLYNTKTVDQTQGGLRYQRQMSENDDLSVMLYAGMRETTQFQSIPAAVQRNPSHPGGVIALTRHYQGVDTRWTHRDTLLSIPVAVTGGLDYETMTERRKGYENFTVSNGVTQLGEQGNLRRNERNLMWTLDPYLQTAWQLTDKLSLDAGVRFSTVNFDANDSYVRPGNGDDSGDARYHKWLPAAALKYAFDPGWNAYVSAGRGFETPTINELSYRSDGATGLNLGLKPATSDTLEIGSKKRIG-NGL-VSAALFQTDTRDEIVADTSSGGRTTYKNAGQTRRRGLELSLDQQFAWDWRLKMAYTLLDARYRSN-A-CG-S-----ESCD-GNRIPGIARNMAYAGLGYLPEQGFYAGSEVRYLSQIAAEDQNNV-NTPSYTVAAVNSGYKWLVENWTLDLFGRVDNLFDRHYVGSVIVNESNGRYFESAPGRNYSVGLTLGYAFR
>WP_179944746.1
-----------MKIASLRQVSA---LLPAMLPPLLA-ADTGSA-T-MVVSAAPAQTGLSELDTPAAVSVVNGEDMRQAAPRVNLSENLGSVPGLQIQNRQNYAQDLQLSVRGFGSRSTYGVRGLRLYVDGIPATMPDGQGQTSNIDIGSIDHIEVLRGPFSALYGNASGGVINVDTQTGQQPTTLEAGSWYGSYGSWRNSVKASGATGDGTQAGDVNYTVSASRFTTHGYRDHSEAQKNLGNAKLGVRIDDVSTLTLLFNSVHI-EAQDPGGLTPDQWRANPRQV-VSNVTLYNTKTVDQTQGGLHYQRQMGENDDLSVMMYAGIRETTQYQSIPKNVQLSPKHPGGVIDLTRHYQGIDTRWTHRDSLFSVPVTLTGGLDYETMTERRKGFENFNGD----DLGVKGNIRRNERNLMWNLDPYLQTAWQLTDKWSLDAGLRYSTVNFDSNDNYITAGNGDDSGDARYHKWLPAASLKYAIDSSWNAYLSAGRGFETPTINELSYRGDGETGLNTGLKPATSDTVELGMKKRIG-NGL-ITAALFQTDTQNEIVTDTSLGGRTTYKNAGQTRRRGLELGVDQQFAADWRAKAAWTLLDARYRSN-A-CG-D-----ASCD-GNRIPGIARNMLYASLAYAPEQGFYAGAEMRYMSDIAADDENDV-KAPAYTVAALNSGYKWLVQNWTLDLFGRVDNLFDRNYVGSVIVNEGNGRYFEPAPGRNYSVGLTLSYAFQ
>WP_180241934.1
-----------MKILSVRHAALPALLLPLIAAAQ---AA---D-E-QTMVVTAAPTTVSELDTPAAVSVVNGDEMRQAAPRVNLSESLGAVPGLQVQNRQNYAQDLQLSIRGFGSRSTYGVRGLRIYVDGIPATMPDGQGQTSNIDIGSVDTIEVLRGPFSALYGNSSGGVINVTSQTGTQPPTVEASSYYGSFGTWHYGMKATGAVGDGSHAGDVDYTVSTNRFTTHGYRDHSGARKNLANARLGVRINDVSKLTLLLNSVDI-KANDAGGLTADEWRDNPRQS-PRGDQYNTRKNTRQTQAGLRYERQLSAQDDLSVMMYAGERETTQFQSIPRAPQLKPSHAGGVIDLTRHYQGIDTRLTHRGELL-VPVTLTAGLDYENMSERRKGYENFVMVNGAPQYGEQGALRRNERNLMWNVDPYLQTQWQLTDKLSLDAGVRYSSVWFDSNDYYITPGNGDDSGDASYHKWLPAGSLKYALTDAWNVYLSAGRGFETPTINELSYRSDNQSGLNFGLKPSTNDTVEIGSKTRIG-NGL-LTAALFQTDTDNDIVVDSSSGGRTSYKNAGKTRRQGMELGLDQQFGESWRLKAAWTWLDATYRTN-V-CG-D-----ASCN-GNRIPGIARNMGYASFGYQPEQGWYAGSDIRYMSDIMANDENTA-KAPSWTVVGLTTGYKWSYGRMDMDLFGRVDNLFDREYVGSVIVNESNGRYYEPAPGRNYGIGLNLAWRFE
>WP_180263462.1
-----------MKILSVRHAALPALLLPLIAAAQ---AA---D-E-QTMVVTAAPTTVSELDTPAAVSVVNGDEMRQAAPRVNLSESLGAVPGLQVQNRQNYAQDLQLSIRGFGSRSTYGVRGLRIYVDGIPATMPDGQGQTSNIDIGSVDTLEVLRGPFSALYGNSSGGVINVTSQTGTQPPTVEASSYYGSFGTWHYGMKATGAVGDGSHAGDVDYTVSTNRFTTHGYRDHSGARKNLANARLGVRINDVSKLTLLLNSVDI-KANDAGGLTADEWRDNPRQS-PRGDQYNTRKDIRQTQAGLRYERQLSAQDDLSVMMYAGERETTQYQSIPRAPQLKPSHAGGVIDLTRHYQGSDTRLTHRGELL-VPVTLTAGLDYENMSERRKGYENFVMVNGAPQYGEQGALRRNERNLMWNVDPYLQTQWQLTDKLSLDAGVRYSSVWFDSNDYYITPGNGDDSGDASYHKWLPAGSLKYALTDAWNVYLSAGRGFETPTINELSYRADNQSGLNFGLKPSTNDTVEIGSKTRIG-NGL-LTAALFQTDTDNEIVVDSSSGGRTSYKNAGKTRRQGMELGLDQQFGESWRLKAAWTWLDATYRTN-V-CG-D-----ASCN-GNRIPGIARNMGYASFGYQPEQGWYAGSDIRYMSDIMANDENTA-KAPSWTVVGLTTGYKWSYGRMDMDLFGRVDNLFDREYVGSVIVNESNGRYYEPAPGRNYGIGLNLAWRFE
>WP_180278888.1
-----------MKILSVRTAALPALLFPLIAVAQ--GTS---D-E-QTMVVTAAPTAVSELDTPAAVSVVNGDEMRQAAPRVNLSESLGAVPGLQVQNRQNYAQDLQLSIRGFGSRSTYGVRGLRIYVDGIPATMPDGQGQTSNIDIGSVDSLDVLRGPFSALYGNSSGGVINVTTQTGSQPPTIEASSYYGSFGTWHYGLKATGAVGDGTHAGDVDYTVSTNRFTTHGYRDHSGARKNLANAKLGVRINDVSKLTLLFNSVDI-KANDAGGLTYDEWRNNPRQS-PRGDQYNTRKSTKQTQAGLRYERQLSEQDDLSVMMYAGERETTQYQSIPRAPQLNPSHAGGVIDLTRHYQGLDTRWTHRGELL-VPVTFTTGLDYENMSERRKGFENFVMVNGAPQYGEEGNLRRNERNLMWNIDPYLQTQWQLTDKLSLDAGVRYSSVWFDSNDYYVTPGNGDDSGDASYHKWLPAGSLKYAVTEAWNVYLSAGRGFETPTINELSYRSDNQSGLNFGLQPATNDTVEIGSKTRIG-NGL-FTAALFQTNTDNEIVVDASSGGRTSYKNAGKTRRQGMELGLDQQFGESWRLKAAWTWLDATYRTN-V-CD-D-----ASCN-GNRIPGIARNMGYASFGYQPDRGWYAGSDIRYMSDIMANDENTA-KAPSWTVVGLTTGYKWSYGKMDMDLFGRVDNLFDRSYVGSVIVNESNGRYYEPAPGRNYGVGLNLAWRFE
>WP_180295640.1
-----------MKIHSVRTAALPALLFPLIAVAQ--SAS---D-E-QTMVVTAAPTAVSELDTPAAVSVVNGDEMRQAAPRVNLSESLGAVPGLQVQNRQNYAQDLQLSIRGFGSRSTYGVRGLRIYVDGIPATMPDGQGQTSNIDIGSVENIDVLRGPFSALYGNSSGGVINVTSQTGSQPPTIEASSYYGSFGTWHYGLKATGAVGDGTHAGDVDYTVSTNRFTTHGYRDHSGARKNLANAKLGVRINDVSKLTLLFNSVDI-KANDAGGLTYDEWQNNPRQS-PRGDQYNTRKSTKQTQAGLRYERQLSEQDDLSVMMYAGERETTQYQSIPRAPQLNPGHAGGVIDLTRHYQGIDTRWTHRGELL-VPVTFTTGLDYENMSERRKGFENFVMVNGAPQYGEEGNLRRNERNLMWNIDPYLQTQWQLTDKLSLDAGVRYSSVWFDSNDYYITPGNGDDSGDASYHKWLPAGSLKYAVTEAWNVYLSAGRGFETPTINELSYRSGDQSGLNFGLQPSTNETVEIGSKTRVG-NGL-FTAALFQTNTDNEIVVDASSGGRTSYKNAGKTRRQGMELGLDQQFGESWRLKAAWTWLDATYRTN-V-CD-D-----ASCN-GNRIPGIARNMGYASFGYQPDRGWYAGSDIRYMSDIMANDENTA-KAPSWTVVGLTTGYKWSYGKMDMDLFGRVDNLFDRRYVGSVIVNESNGRYYEPAPGRNYGVGLNLAWRFE
>WP_180297194.1
-----------MKILSVRHAALPALLLPLIAAAQ---AA---D-E-QTMVVTAAPTTVSELDTPAAVSVVNGDEMRQAAPRVNLSESLGAVPGLQVQNRQNYAQDLQLSIRGFGSRSTYGVRGLRIYVDGIPATMPDGQGQTSNIDIGSVDTIEVLRGPFSALYGNSSGGVINVTSQTGTQPPTVEASSYYGSFGTWHYGMKATGAVGDGSHAGDVDYTVSTNRFTTHGYRDHSGARKNLANARLGVRINDVSKLTLLLNSVDI-KANDAGGLTADEWRDNPRQS-PRGDQYNTRKNTRQTQAGLRYERQLSAQDDLSVMMYAGERETTQFQSIPRAPQLKPSHAGGVIDLTRHYQGIDTRLTHRGELL-VPVTLTAGLDYENMSERRKGYENFVMVNGAPQYGEQGALRRNERNLMWNVDPYVQTQWQLTDKLSLDAGVRYSSVWFDSNDYYITPGNGDDSGDASYHKWLPAGSLKYALTDAWNVYLSAGRGFETPTINELSYRSDNQSGLNFGLKPSTNDTVEIGSKTRIG-NGL-FTAALFQTNTDNEIVVDSSSGGRTSYKNAGKTRRQGMELGLDQQFGESWRLKAAWTWLDATYRTN-V-CD-D-----ASCN-GNRIPGIARNMGYASFGYQPEQGWYAGSDIRYMSDIMANDENTA-KAPSWTVVGLTTGYKWSYGRMDMDLFGRIDNLFDREYVGSVIVNESNGRYYEPAPGRNYGIGLNLAWRFE
>WP_180297767.1
-----------MKILSVRHVALPALLLPLIAAAQ---AA---D-E-QTMVVTAAPTTVSELDTPAAVSVVNGDEMRQAAPRVNLSESLGAVPGLQVQNRQNYAQDLQLSIRGFGSRSTYGVRGLRIYVDGIPATMPDGQGQTSNIDIGSVDTIEVLRGPFSALYGNSSGGVINVTSQTGTQPPTVEASSYYGSFGTWHYGMKATGAVGDGSHAGDVDYTVSTNRFTTHGYRDHSGARKNLANARLGVRINDVSKLTLLLNSVDI-KANDAGGLTADEWRDNPRQS-PRGDQYNTRKNTRQTQAGLRYERQLSAQDDLSVMMYAGERETTQFQSIPRAPQLKPSHAGGVIDLTRHYQGIDTRLTHRGELL-VPVTLTAGLDYENMSERRKGYENFVMVNGAPQYGEQGALRRNERNLMWNVDPYLQTQWQLTDKLSLDAGVRYSSVWFDSNDYYITPGNGDDSGDASYHKWLPAGSLKYALTDAWNVYLSAGRGFETPTINELSYRSDNQSGLNFGLKPSTNDTVEIGSKTRIG-NGL-FTAALFQTNTDNEIVVDSSSGGRTSYKNAGKTRRQGMELGLDQQFGESWRLKAAWTWLDATYRTN-V-CD-D-----ASCN-GNRIPGIARNMGYASFGYQPEQGWYAGSDIRYMSDIIANDENTA-KAPSWTVVGLTTGYKWSYGRMDMDLFGRIDNLFDREYVGSVIVNESNGRYYEPAPGRNYGIGLNLAWRFE
>WP_180349542.1
-----------MKILSVRAVALPALLLPLISTAP-TAIA---A-E-QTMVVTAVPSAVSELDTPAAVSVVNGDEMRQAAPRVNLSESLGAVPGLQVQNRQNYAQDLQLSIRGFGSRSTYGVRGLRIYVDGIPATMPDGQGQTSNIDIGSLDSLEVLRGPFSALYGNSSGGVINATSQTGSQPPTIEASSYYGSFGTWHYGMKATGAVGDGSHAGDVDYVVSTNRFTTHGSRDHSGARKNLANAKLGVRINDVSKLTLLFNSVDI-KANDAGGLSYDEWQNNPRQS-PRGDQYNTRKTIKQTQAGLRYERQLSEQDDLSVIMYAGERETTQYQSIPRAPQLKPTHAGGVIDLTRHYQGIDTRWTHRGELL-VPVTFTTGLDYETMSERRKGYENFVMSNGAPQYGEKGDLRRNERNLMWNIDPYLQTQWQLTGKLSLDAGVRYSSVWFDSNDYYITPGNGDDSGDASYHKWLPAGSLKYALTDAWNVYVSAGRGFETPTINELSYRSGDQGGLNFGLQPSTNETVEIGSKARIG-NGL-LTAALFQTDTDNEIVVDASSGGRTSYKNAGKTRRQGMELGLDQQFGDSWRLKAAWTWLDATYRTN-V-CD-E-----SSCK-GNRIPGIARNMGYASFGYQPEKGWYAGSDIRYMSDIMANDENTA-KAPSWTVVGLTTGYKWSYGKMDMDLFGRVDNLFDRRYAGSVIVNESNGRYYEPAPGRNYGIGLNLAWRFE
>WP_180402000.1
-----------MKILSVRHAALPALLLPLIAAAQ---AA---D-E-QTMVVTAAPTTVSELDTPAAVSVVNGDEMRQAAPRVNLSESLGAVPGLQVQNRQNYAQDLQLSIRGFGSRSTYGVRGLRIYVDGIPATMPDGQGQTSNIDIGSVDTLEVLRGPFSALYGNSSGGVINVTSQTGTQPPTVEASSYYGSFGTWHYGMKATGAVGDGSHAGDVDYTVSTNRFTTHGYRDHSGARKNLANARLGVRINDVSKLTLLLNSVDI-KANDAGGLTADEWRDNPRQS-PRGDQYNTRKDTRQTQAGLRYERQLSDQDDLSVMMYAGERETTQYQSIPRAPQLKPSHAGGVIDLTRHYQGIDPRLTHRGELL-VPVTLTAGLDYENMSERRKGYENFVMVNGAPQYGEQGALRRNERNLMWNVDPYLQTQWQLTDKLSLDAGVRYSSVWFDSNDYYITPGNGDDSGDASYHKWLPAGSLKYALTDAWNVYLSAGRGFETPTINELSYRADNQSGLNFGLKPSTNDTVEIGSKTRIG-NGL-LTAALFQTDTDNEIVVDSSSGGRTSYKNAGKTRRQGMELGLDQQFGESWRLKAAWTWLDATYRTN-V-CG-D-----ASCN-GNRIPGIARNMGYASFGYQPEQGWYAGSDIRYMSDIMANDENTA-KAPSWTVVGLTTGYKWSYGRMDMDLFGRVDNLFDREYVGSVIVNESNGRYYEPAPGRNYGIGLNLAWRFE
>WP_180491164.1
-----------MKIFSVRQTVLPALLVLSPVVF----AA---D-E-QTMIVSAAPQVVSELDTPAAVSVVDGEEMRLATPRINLSESLTGVPGLQVQNRQNYAQDLQLSIRGFGSRSTYGIRGIRLYVDGIPATMPDGQGQTSNIDLSSVQNVEVLRGPFSALYGNASGGVMNVTTQTGQQPPTIEASSYYGSFGSWRYGLKATGATGDGTQPGDVDYTVSTTRFTTHGYRDHSGAQKNLANAKLGVRIDDASKLSLIFNSVDI-KADDPGGLTEAEWKANPQQA-PRAEQYDTRKTIKQTQAGLRYERSLSAQDDMSVMMYAGERETTQYQSIPMAPQLNPSHAGGVITLQRHYQGIDSRWTHRGELG-VPVTFTTGLNYENMSENRKGYNNFRLNSGVPEYGQKGELRRDERNLMWNVDPYLQTQWQLSEKLSLDAGVRYSSVWFDSNDHYITPGNGDDSGDASYHKWLPAGSLKYAMTDAWNIYLAAGRGFETPTINELSYRADGQSGMNFGLKPSTNDTIEIGSKTRIG-DGL-LSLALFQTDTDDEIVVDSSSGGRTTYKNAGKTRRQGAELAWDQRFAGNFRIKASWTWLDATYRSN-V-CN-D-----QDCN-GNRMPGIARNMGFASIGYIPEDGWYAGTEARYMGDIMADDENSA-KAPSYTLVGLFTGYKYNYHNLTVDLFGRIDNLFDKEYVGSVIVNESNGRYYEPAPGRNYGVGMNIAWRFE
>WP_180807203.1
-----------MKIIAMRTVALPALLLPLVANVH-ASTN---D-E-QTMVVTATPTAISELDTPAAVSVVNGDDMRLAAPRINLSESLGAVPGLQVQNRYNYAQDLQLSIRGFGSRSTYGVRGLRLYVDGIPATMPDGQGQTSNIDIGSIDSLEVLRGPFSALYGNSSGGVINVNTQTGSQPPTIEASSYYGSFGTWHYGLKATGAVGDGTQAGDVDYTVSTNRFTTHGSRDHSGARKNLANAKLGVRINDVSKLTLLFNSVDI-KANDPGGLTYDEWRNNPQQS-PRGDQYNTRKTVKQTQAGLRYERQLSQQDDLSVMMYAGERETTQYQSIPMAPQLKPSHSGGVIDLTRHYQGIDTRWTHRGELL-VPVTFTTGLNYENMSEQRKGYENFVVTNDGVQLGEKGNLRRNERNLMWNVDPYLQTQWQLTDKLTFDAGVRYSSVWFDSNDHYVTEDNPDSSDSTSYHKWLPAGSLKYAVTEAWNVYLSAGRGFETPTITELSYRSKNITGLNLGLKPATNDTVEIGSKLRVA-NGL-LTAALFQTDTDNEIVADDSAGGRTSYKNAGKTRRQGMELGLDQQFGDSWKLKAAWTWLDATYRTN-V-CG-S-----SDCN-GNRIPGIARNMGYASFGYQPEQGWYAGSDIRYMGDIMANDANTA-KAPSWTVVGLTTGYKWSYGKMDMDLFGRVDNLFDRTYVGSVIVNESNGRYYEPAPGRNFGIGMNLAWRFE
>WP_180807412.1
-----------MKILSVRHAALPALLLPLIAAAQ---AD---D-E-QTMVVTAAPTTVSELDTPAAVSVVNGDEMRQAAPRVNLSESLVAVPGLQVQNRQNYAQDLQLSIRGFGSRSTYGVRGLRIYVDGIPATMPDGQGQTSNIDIGSVDTIEVLRGPFSALYGNSSGGVINVTSQTGTQPPTVEASSYYGSFGSWHYGMKATGAVGDGSHAGDVDYTVSTNRFTTHGYRDHSGARKNLANARLGVRINDVSKLTLLLNSVDI-KANDAGGLTADEWRDNPRQS-PRGDQYNTRKNTRQTQAGLRYERQLSAQDDLSVMMYAGERETTQFQSIPRAPQLKPSHAGGVIDLTRHYQGIDTRLTHRGELL-VPVTLTAGLDYENMSERRKGYENFVMVNGAPQYGEQGALRRNERNLMWNVDPYLQTQWQLTDKLSLDAGVRYSSVWFDSNDYYITPGNGDDSGDASYHKWLPAGSLKYALTDAWNVYLSAGRGFETPTINELSYRSDNQSGLNFGLKPSTNDTVEIGSKTRIG-NGL-FTAALFQTNTDNEIVVDSSSGGRTSYKNAGKTRRQGMELGLDQQFGESWRLKAAWTWLDATYRTN-V-CD-D-----ASCN-GNRIPGIARNMGYASFGYQPEQGWYAGSDIRYMSDIMANDENTA-KAPSWTVVGLTTGYKWSYGRMDMDLFGRIDNLFDREYVGSVIVNESNGRYYEPAPGRNYGIGLNLAWRFE
>WP_180808830.1
-----------MKILSVRHAALPALLLPLIAAAQ---AA---D-E-QTMVVTAAPTTVSELDTPAAVSVVNGDEMRQAAPRVNLSESLGAVPGLQVQNRQNYAQDLQLSIRGFGSRSTYGVRGLRIYVDGIPATMPDGQGQTSNIDIGSVDTIEVLRGPFSALYGNSSGGVINVTSQTGTQPPTVEASSYYGSFGTWHYGMKATGSVGDGSHAGDVDYTVSTNRFTTHGYRDHSGARKNLANARLGVRINDVSKLTLLLNSVDI-KANDAGGLTADEWRDNPRQS-PRGDQYNTRKNTRQTQAGLRYERQLSAQDDLSVMMYAGERETTQFQSIPRAPQLKPSHAGGVIDLTRHYQGIDTRLSHRGELL-VPVTLTAGLDYENMSERRKGYENFVMVNGAPQYGEQGALRRNERNLMWNVDPYLQTQWQLTDKLSLDAGVRYSSVWFDSNDYYITPGNGDDSGDASYHKWLPAGSLKYALTDAWNVYLSAGRGFETPTINELSYRSDNQSGLNFGLKPSTNDTVEIGSKTRIG-NGL-FTAALFQTNTDNEIVVDSSSGGRTSYKNAGKTRRQGMELGLDQQFGESWRLKAAWTWLDATYRTN-V-CD-D-----ASCN-GNRIPGIARNMGYASFGYQPEQGWYAGSDIRYMSDIMANDENTA-KAPSWTVVGLTTGYKWSYGRMNMDLFGRIDNLFDREYVGSVIVNESNGRYYEPAPGRNYGIGLNLAWRFE
>WP_180812128.1
-----------MKIIAMRTVALPALLLPLVANVH-ASTN---D-E-QTMVVTATPTAISELDTPAAVSVVNGDDMRQAAPRINLSESLGAVPGLQVQNRQNYAQDLQLSIRGFGSRSTYGVRGLRLYVDGIPATMPDGQGQTSNIDIGSIDSLEVLRGPFSALYGNSSGGVINVNTQTGSQPPTIEARSYYGSFGTWHYGLKATGAVGDGTQAGDVDYTVSTNRFTTHGSRDHSGARKNLANAKLGVCINDVSKLTLLFNSVDI-KANDPGGLTYDEWRNNPQQS-PRGDQYNTRKTVKQTQAGLRYERQLSQQDDLSVMMYAGERETTQYQSIPVAAQDNPSNSGGVIDLTRHYQGIDTRWTHRGELL-VPVTFTTGLNYENMSEQRKGYENFVVTNDGVQLGEKGNLRRNERNLMWNVDPYLQTQWQLTDKLTFDAGVRYSSVWFDSNDHYVTEDNPDSSDSTSYHKWLPAGSLKYAVTEAWNVYLSAGRGFETPTITELSYRSKNIAGLNLGLKPATNDTVEIGSKLRVA-NGL-LTAALFQTDTDNEIVADDSAGGRTSYKNAGKTRRQGVELGLDQQFGDSWKLKAAWTWLDATYRTN-V-CG-S-----SDCN-GNRIPGIARNMGYASFGYQPEQGWYAGSDIRYMGDIMANDANTA-KAPSWTVVGLTTGYKWSYGKMDMDLFGRVDNLFDRTYVGSVIVNESNGRYYEPAPGRNFGIGMNLAWRFE
>WP_180812815.1
-----------MKILSVRHAALPALLLPLIAAAQ---AA---D-E-QTMVVTAAPTTVSELDTPAAVSVVNGDEMRQAAPRVNLSESLGAVPGLQVQNRQNYAQDLQLSIRGFGSRSTYGVRGLRIYVDGIPATMPDGQGQTSNIDIGSVDTLEVLRGPFSALYGNSSGGVINVTSQTGTQPPTVEASSYYGSFGAWHYGMKATGAVGDGSHAGDVDYTVSTNRFTTHGYRDHSGARKNLANARLGVRINDVSKLTLLLNSVDI-KANDAGGLTADEWRDNPRQS-PRGDQYNTRKDTRQTQAGLRYERQLSAQDDLSVMMYAGERETTQYQSIPRAPQLKPSHAGGVIDLTRHYQGIDTRLTHRGELL-VPVTLTAGLDYENMSERRKGYENFVMVNGAPQYGEQGALRRNERNLMWNVDPYLQTQWQLTDKLSLDAGVRYSSVWFDSNDYYITPGNDDDSGDASYHKWLPAGSLKYALTDAWNVYLSAGRGFETPTINELSYRADNQSGLNFGLKPSTNDTVEIGSKTRIG-NGL-LTAALFQTDTDNEIVVDSSSGGRTSYKNAGKTRRQGMELGLDQQFGESWRLKAAWTWLDATYRTN-V-CG-D-----ASCN-GNRIPGIARNMGYASFGYQPEQGWYAGSDIRYMSDIMANDENTA-KAPSWTVVGLTTGYKWSYGRMDMDLFGRVDNLFDREYVGSVIVNESNGRYYEPAPGRNYGIGLNLAWRFE
>WP_180813044.1
-----------MKILSVRHAALPALLLPLIAAAQ---AA---D-E-QTMVVTAAPTTVSELDTPAAVSVVNGDEMRQAAPRVNLSESLGAVPGLQVQNRQNYAQDLQLSIRGFGSRSTYGVRGLRIYVDGIPATMPDGQGQTSNIDIGSVDTLEVLRGPFSALYGNSSGGVINVTSQTGTQPPTVEASSYYGSFGTWHYGMKATGAVGDGSHAGDVDYTVSTNRFTTHGYRDHSGARKNLANARLGVRINDVSKLTLLLNSVDI-KANDAGGLTADEWRDNPRQS-PRGDQYNTRKDTRQTQAGLRYERQLSAQDDLSVMMYAGERETTQYQSIPRAPQLKPSHAGGVIDLTRHYQGIDTRLTHRGELL-VPVTLTAGLDYENMSERRKGYENFVMVNGAPQYGEQGALRRNERNLMWNVDPYLQTQWQLTDKLSLDAGVRYSSVWFDSNDYYITPGNGDDSGDASYHKWLPAGSLKYALTDAWNVYLSAGRGFETPTINELSYRADNQSGLNFGLKPSTNDTVEIGSKTRIG-NGL-LTAALFQTDTDNEIVVDISSGGRTSYKNAGKTRRQGMELGLDQQFGESWRLKAAWTWLDATYRTN-V-CG-D-----ASCN-GNRIPGIARNMGYASFGYQPEQGWYAGSDIRYMSDIMANDENTA-KALSWTVVGLTTGYKWSYGRMDMDLFGRVDNLFDREYVGSVIVNESNGRYYEPAPGRNYGIGLNLAWRFE
>WP_180813189.1
-----------MKILSVRHAALPALLLPLIAAAQ---AA---D-E-QTMVVTAAPTTVSELDTPAAVSVVNGDEMRQAAPCVNLSESLGAVPGLQVQNRQNYAQDLQLSIRGFGSRSTYGVRGLRIYVDGIPATMPDGQGQTSNIDIGSVDTIEVLRGPFSALYGNSSGGVINVTSQTGTQPPTVEASSYYGSFGTWHYGMKATGAVGDGSHAGDVDYTVSTNRFTTHGYRDHSGARKNLANARLGVRINDVSKLTLLLNSVDI-KANDAGGLTADEWRDNPRQS-PRGDQYNTRKNTRQTQAGLRYERQLSAQDDLSVMMYAGERETTQFQSIPRAPQLKPSHAGGVIDLTRHYQGIDTRLTHRGELL-VPVTLTAGLDYENMSERRKGYENFVMVNGAPQYGEQGALRRNERNLMWNVDPYLQTQWQLTDKLSLDAGVRYSSVWFDSNDYYITPGNGDDSGDASYHKWLPAGSLKYALTDAWNVYLSAGRGFETPTINELSYRSDNQSGLNFGLKPSTNDTVEIGSKTRIG-NGL-FTAALFQTNTDNEIVVDSSSGGRTSYKNAGKTRRQGMELGLDQQFGESWRLKAAWTWLDATYRTN-V-CD-D-----ASCN-GNRIPGIARNMGYASFGYQPEQGWYAGSDIRYMSDIMANDENTA-KAPSWTVVGLTTGYKWSYGRMDMDLFGRIDNLFDREYVGSVIVNESNGRYYEPAPGRNYGIGLNLAWRFE
>WP_180813956.1
-----------MKILSVRHAALPALLLPFIAAAQ---AA---D-E-QTMVVTAAPTTVSELDTPAAVSVVNGDEMRQAAPRVNLSESLGAVPGLQVQNRQNYAQDLQLSIRGFGSRSTYGVRGLRIYVDGIPATMPDGQGQTSNIDIGSVDTLEVLRGPFSALYGNSSGGVINVTSQTGTQPPTVEASSYYGSFGTWHYGMKATGAVGDGSHAGDVDYTVSTNRFTTHGYRDHSGARKNLANARLGVRINDVSKLTLLLNSVDI-KANDAGGLTADEWRDNPRQS-PRGDQYNTRKDTRQTQAGLRYERQLSDQDDLSVMMYAGERETTQYQSIPRAPQLKPSHAGGVIDLTRHYQGIDTRLTHRGELL-VPVTLTAGLDYENMSERRKGYENFVMVNGAPQYGEQGALRRNERNLMWNVDPYLQTQWQLTDKLSLDAGVRYSSVWFDSNDYYITPGNGDDSGDASYHKWLPAGSLKYALTDAWNVYLSAGRGFETPTINELSYRADNQSGLNFGLKPSTNDTVEIGSKTRIG-NGL-LTAALFQTDTDNEIVVDSSSGGRTSYKNAGKTRRQGIELGLDQQFGESWRLKAAWTWLDATYRTN-V-CG-D-----ASCN-GNRIPGIARNMGYASFGYQPEQGWYAGSDIRYMSDIMANDENTA-KAPSWTVVGLTTGYKWSYGRMDMDLFGRVDNLFDREYVGSVIVNESNGRYYEPAPGRNYGIGLNLAWRFE
>WP_180814291.1
-----------MKILSVRHAALPALLLPLIAAAQ---AA---D-E-QTMVVTAAPTTVSELDTPAAVSVVNGDEMRQAAPRVNLSESLGAVPGLQVQNRQNYAQDLQLSIRGFGSRSTYGVRGLRIYVDGIPATMPDGQGQTSNIDIGSVDTLEVLRGPFSALYGNSSGGVINVTSQTGTQPPTVEASSYYGSFGTWHYGMKATGAVGDGSHAGDVDYTVSTNRFTTHGYRDHSGARKNLANARLGVRINDVSKLTLLLNSVDI-KANDAGGLTADEWRDNPRPS-PRGDQYNTRKDTRQTQAGLRYERQLSVQDDLSVMMYAGERETTQYQSIPRAPQLKPSHAGGVIDLTRHYQGIDTRLTHRGELL-VPVTLTAGLDYENMSERRKGYENFVMVNGAPQYGEQGALRRNERNLMWNVDPYLQTQWQLTDKLSLDAGVRYSSVWFDSNDYYITPGNGDDSGDASYHKWLPAGSLKYALTDAWNVYLSAGRGFETPTINELSYRADNQSGLNFGLKPSTNDTVEIGSKTRIG-NGL-LTAALFQTDTDNEIVVDSSSGGRTSYKNAGKTRRQGMELGLDQQFGESWRLKAAWTWLDATYRTN-V-CG-D-----ASCN-GNRIPGIARNMGYASFGYQPEQGWYAGSDIRYMSDIMANDENTA-KAPSWTVVGLTTGYKWSYGRMDMDLFGRVDNLFDREYVGSVIVNESNGRYYEPAPGRNYGIGLNLAWRFE
>WP_180814504.1
-----------MKILSVRAAALPALLLPLISSAP-TAHA---A-E-QTMVVTAAPSAVSELDTPAAVSVVNGDEMRQAAPRVNLSESLGAVPGLQVQNRQNYAQDLQLSIRGFGSRSTYGVRGLRIYVDGIPATMPDGQGQTSNIDIGSLDSLEVLRGPFSALYGNSSGGVINATTQTGSQPPTLEASSYYGSFGTWHYGMKATGAVGDGSHAGDVDYVVSTNRFTTHGSRDHSGARKNLANAKLGVRINDDSKLTLLFNSVDI-KANDAGGLSYDEWQNNPRQS-PRGDQYNTRKTIKQTQAGLRYERQLSDQDDLSVMMYAGERETTQYQSIPRAPQLKPTHAGGVIDLTRHYQGIDTRWTHRGELL-VPVTFTTGLDYETMTERRKGYENFVMSNGAPQYGEKGDLRRNERNLMWNVDPYLQTQWQLTEKLSLDAGVRYSSVWFDSNDYSVTPGNGDDSGEASYHKWLPAGSLKYAVTDAWNVYVSAGRGFETPTINELSYRSGDQGGLNFGLQPSTNETVEIGSKARIG-NGL-LTAALFQTDTDNEIVVDASSGGRTSYKNAGKTRRQGMELGLDQQFGESWRLKAAWTWLDATYRTN-V-CD-D-----ASCK-GNRIPGIARNMGYASFGYQPEKGWYAGSDIRYMSDIMANDENTA-KAPSWTVVGLTTGYKWSYGKMDMDLFGRVDNLFDRSYAGSVIVNESNGRYYEPAPGRNYGIGLNLAWRFE
>WP_180820433.1
-----------MKILSVRHVALPALLLPLIAAAQ---AA---D-E-QTMVVTAAPTTVSELDTPAAVSVVNGDEMRQAAPRVNLSESLGAVPGLQVQNRQNYAQDLQLSIRGFGSRSTYGVRGLRIYVDGIPATMPDGQGQTSNIDIGSVDNIEVLRGPFSALYGNSSGGVINVTSQTGTQPPTVEASSYYGSFGTWHYGMKATGAVGDGSHAGDVDYTVSTNRFTTHGYRDHSGARKNLANARLGVRINDVSKLTLLLNSVDI-KANDAGGLTADEWRDNPRQS-PRGDQYNTRKNTRQTQAGLRYERQLSAQDDLSVMMYAGERETTQFQSIPRAPQLKPSHAGGVIDLTRHYQGIDTRLTHRGELL-VPVTLTAGLDYENMSERRKGYENFVMVNGAPQYGEQGALRRNERNLMWNVDPYLQTQWQLTDKLSLDAGVRYSSVWFDSNDYYITPGNGDDSGDASYHKWLPAGSLKYALTDAWNVYLSAGRGFETPTINELSYRSDNQSGLNFGLKPSTNDTVEIGSKTRIG-NGL-FTAALFQTNTDNEIVVDSSSGGRTSYKNAGKTRRQGMELGLDQQFGESWRLKAAWTWLDATYRTN-V-CD-D-----ASCN-GNRIPGIARNMGYASFGYQPEQGWYAGSDIRYMSDIMANDENTA-KAPSWTVVGLTTGYKWSYGRMDMDLFGRIDNLFDREYVGSVIVNESNGRYYEPAPGRNYGIGLNLAWRFE
>WP_180862232.1
-----------MKILSVRTAALPALLFPLIAVAQ--GTS---D-E-QTMVVTAAPTAVSELDTPAAVSVVNGDEMRQAAPRVNLSESLGAVPGLQVQNRQNYAQDLQLSIRGFGSRSTYGVRGLRIYVDGIPATMPDGQGQTSNIDIGSVDSLDVLRGPFSALYGNSSGGVINVTTQTGSQPPTIEASSYYGSFGTWHYGLKATGAVGDGTHAGDVDYTVSTNRFTTHGYRDHSGARKNLANAKLGVRINDVSKLTLLFNSVDI-KANDAGGLTYDEWRNNPRQS-PRGDQYNTRKSTKQTQAGLRYERQLSEQDDLSVMMYAGERETTQYQSIPRAPQLNPSHAGGVIDLTRHYQGIDTRWTHRGELL-VPVTFTTGLDYENMSERRKGFENFVMVNGAPQYGEEGNLRRNERNLMWNIDPYLQTQWQLTDKLSLDAGVRYSSVWFDSNDYYVTPGNGDDSGDASYHKWLPAGSLKYAVTEAWNVYLSAGRGFETPTINELSYRSDNQSGLNFGLQPATNDTVEIGSKTRIG-NGL-FTAALFQTNTDNEIVVDASSGGRTSYKNAGKTRRQGMELGLDQQFGESWRLKAAWTWLDATYRTN-V-CD-D-----ASCN-GNRIPGIARNMGYASFGYQPDRGWYTGSDIRYMSDIMANDENTA-KAPSWTVVGLTTGYKWSYGKMDMDLFGRVDNLFDRSYVGSVIVNESNGRYYEPAPGRNYGVGLNLAWRFE
>WP_180863688.1
-----------MKILSVRHAALPALLLPLIAAAQ---AA---D-E-QTMVVTAAPTTVSELDTPAAVSVVNGDEMRQAAPRVNLSESLGAVPGLQVQNRQNYAQDLQLSIRGFGSRSTYGVRGLRIYVDGIPATMPDGQGQTSNIDIGSVDTIEVLRGPFSALYGNSSGGVINVTSQTGTQPPTVEASSYYGSFGTWHYGMKATGAVGDGSHAGDVDYTVSTNRFTTHGYRDHSGARKNLANARLGVRINDVSKLTLLLNSVDI-KANDAGGLTADEWRDNPRQS-PRGDQYNTRKNTRQTQAGLRYERQLSAQDDLSVMMYAGERETTQFQSIPRAPQLKPSHAGGVIALTRHYQGIDPRLTHRGELL-VPVTLTAGLDYENMSERRKGYENFVMVNGAPQYGEQGALRRNERNLMWNVDPYLQTQWQLTDKLSLDAGVRYSSVWFDSNDYYITPGNGDDSGDASYHKWLPAGSLKYALTDAWNVYLSAGRGFETPTINELSYRSDNQSGLNFGLKPSTNDTVEIGSKTRIG-NGL-FTAALFQTNTDNEIVVDSSSGGRTSYKNAGKTRRQGMELGLDQQFGESWRLKAAWTWLDATYRTN-V-CD-D-----ASCN-GNRIPGIARNMGYASFGYQPEQGWYAGSDIRYMSDIMANDENTA-KAPSWTVVGLTTGYKWSYGRMDMDLFGRIDNLFDREYVGSVIVNESNGRYYEPAPGRNYGIGLNLAWRFE
>WP_180865088.1
-----------MKILSVRHAALPALLLPLIAAAQ---AA---D-Q-QTMVVTAAPTTVSELDTPAAVSVVNGDEMRQAAPRVNLSESLGAVPGLQVQNRQNYAQDLQLSIRGFGSRSTYGVRGLRIYVDGIPATMPDGQGQTSNIDIGSVDTIEVLRGPFSALYGNSSGGVINVTSQTGTQPPTVEASSYYGSFGTWHYGMKATGAVGDGSHAGDVDYTVSTNRFTTHGYRDHSGARKNLANARLGVRINDVSKLTLLLNSVDI-KANDAGGLTADEWRDNPRQS-PRGDQYNTRKNTRQTQAGLRYERQLSAQDDLSVMMYAGERETTQFQSIPRAPQLKPSHAGGVIDLTRHYQGIDTRLTHRGELL-VPVTLTAGLDYENMSERRKGDENFVMVNGAPQYGEQGALRRNERNLMWNVDPYLQTQWQLTDKLSLDAGVRYSSVWFDSNDYYITPGNGDDSGDASYHKWLPAGSLKYALTDAWNVYLSAGRGFETPTINELSYRSDNQSGLNFGLKPSTNDTVEIGSKTRIG-NGL-FTAALFQTNTDNEIVVDSSSGGRTSYKNAGKTRRQGMELGLDQQFGESWRLKAAWTWLDATYRTN-V-CD-D-----ASCN-GNRIPGIARNMGYASFGYQPEQGWYAGSDIRYMSDIMANDENTA-KAPSWTVVGLTTGYKWSYGRMDMDLFGRIDNLFDREYVGSVIVNESNGRYYEPAPGRNYGIGLNLAWRFE
>WP_180867155.1
-----------MKILSVRHAALPALLLPLIAAAQ---AA---D-E-QTMVVTAAPTTVSELDTPAAVSVVNGDEMRQAAPRVNLSESLGAVPGLQVQNRQNYAQDLQLSIRGFGSRSTYGVRGLRIYVDGIPATMPDGQGQTSNIDIGSVDTIEVLRGPFSALYGNSSGGVINVTSQTGTQPPTVEASSYYGSFGTWHYGMKATGAVGDGSHAGDVDYTVSTNRFTTHGYRDHSGARKNLANARLGVRINDVSKLTLLLNSVDI-KANDAGGLTADEWRDNPRQS-PRGDQYNTRKNTRQTQAGLRYERQLSAQDDLSVMMYAGERETTQFQSIPRAPQLKPSHAGGVIDLTRHYQGIDTRLTHRGELL-VPVTLTAGLDYENMSERRKGYENFVMVNGAPQYGEQGALRRNERNLMWNVDPYLQTQWQLTDKLSLDAGVRYSSVWFDSNDYYITPGNGDDSGDASYHKWLPAGSLKYALTDAWNVYLSAGRGFETPTINELSYRSDNQSGLNFGLKPSTNDTVEIGSKTRIG-NGL-FTAALFQTNTDNEIVVDSSSGGRTSYKNAGKTRRQGMELGLDQQFGESWRLKAAWTWLDATYRTN-V-CD-D-----ASCN-GNRIPGIARNMGYASFGYQPEQGWYAGSDIRYMSDIMANDENTA-KAPSWTVVGLTTGYKWSYGRMDMDLFGRIDNLFDREYVGSVIVNESNGRYYEPAPGRNYGIGLNLAWRFK
>WP_180958798.1
-----------MKILSVRTAALPALLFPLIAVAQ--GTS---D-E-QTMVVTAAPTAVSELDTPAAVSVVNGDEMRQAAPRVNLSESLGAVPGLQVQNRQNYAQDLQLSIRGFGSRSTYGVRGLRIYVDGIPATMPDGQGQTSNIDIGSVDSLDVLRGPFSALYGNSSGGVINVTTQTGSQPPTIEASSYYGSFGTWHYGLKATGAIGDGTHAGDVDYTVSTNRFTTHGYRDHSGARKNLANAKLGVRINDVSKLTLLFNSVDI-KANDAGGLTYDEWRNNPRQS-PRGDQYNTRKSTKQTQAGLRYERQLSEQDDLSVMMYAGERETTQYQSIPRAPQLNPSHAGGVIDLTRHYQGIDTRWTHRGELL-VPVTFTTGLDYENMSERRKGFENFVMVNGAPQYGEEGNLRRNERNLMWNIDPYLQTQWQLTDKLSLDAGVRYSSVWFDSNDYYVTPGNGDDSGDASYHKWLPAGSLKYAVTEAWNVYLSAGRGFETPTINELSYRSDNQSGLNFGLQPATNDTVEIGSKTRIG-NGL-FTAALFQTNTDNEIVVDASSGGRTSYKNAGKTRRQGMELGLDQQFGESWRLKAAWTWLDATYRTN-V-CD-D-----ASCN-GNRIPGIARNMGYASFGYQPDRGWYAGSDIRYMSDIMANDENTA-KAPSWTVVGLTTGYKWSYGKMDMDLFGRVDNLFDRSYVGSVIVNESNGRYYEPAPGRNYGVGLNLAWRFE
>WP_180960066.1
-----------MKILSVRHAALPALLLPLIAAAQ---AA---D-E-QTMVVTAAPTTVSELDTPAAVSVVNGDEMRQAAPRVNLSESLGAVPGLQVQNRQNYAQDLQLSIRGFGSRSTYGVRGLRIYVDGIPATMPDGQGQTSNIDIGSVDTIEVLRGPFSALYGNSSGGVINVTSQTGTQPPTVEASSYYGSFGTWHYGMKATGAVGDGSHAGDVDYTVSTNRFTTHGYRDHSGARKNLANARLGVRINDVSKLTLLLNSVDI-KANDAGGLTADEWRDNPRQS-PRGDQYNTRKNTRQTQAGLRYERQLSAQDDLSVMMYAGERETTQFQSIPRAPQLKPSHAGGVIDLTRHYQGIDTRLTHRGELL-VPVTLTAGLDYENMSERRKGYENFVMVNGAPQYGEQGALRRNERNLMWNVDPYLQTQWQLTDKLSLDAGVRYSSVWFDSNDYYITPGNGDDSGDASYHKWLPAGSLKYALTDAWNVYLSAGRGFETPTINELSYRSDNQSGLNFGLKPSTNDTVEIGSKTRIG-NGL-FTAALFQTNTDNEIVVDSSSGGRTSYKNAGKTRRQGMELGLDQQFGESWRLKAAWTLLDATYRTN-V-CD-D-----ASCN-GNRIPGIARNMGYASFGYQPEQGWYAGSDIRYMSDIMANDENTA-KAPSWTVVGLTTGYKWSYGRMDMDLFGRIDNLFDREYVGSVIVNESNGRYYEPAPGRNYGIGLNLAWRFE
>WP_180960716.1
-----------MKIIAMRTVALPALLLPLVANVH-ASTN---D-E-QTMVVTATPTAISELDTPAAVSVVNGDDMRQAAPRINLSESLGAVPGLQVQNRQNYAQDLQLSIRGFGSRSTYGVRGLRLYVDGIPATMPDGQGQTSNIDIGSIDSLEVLRGPFSALYGNSSGGVINVNTQTGSQPPTIEASSYYGSFGTWHYGLKATGAVGDGTQAGDVDYTVSTNRFTTHGSRDHSGARKNLANAKLGVRINDVSKLTLLFNSVDI-KANDPGGLTYDEWRNNPQQS-PRGDQYNTRKTVKQTQAGLRYERQLSQQDDLSVMMYAGERETTQYQSIPMAPQLKPSHSGGVIDLTRHYQGIDTRWTHRGELL-VPVTFTTGLDYENMSERRKGYENYVLVNGAPQYGEQGNLRRNERNLMWNLDPYLQTQWQLTDKLTFDAGIRYSSVWFDSNDYYVTPGNSDDSGDASYHKWLPAGSLKYAVTDAWNIYLSAGRGFETPTINELSYRSGNQSGLNFDLKPSTNETVEIGSKTRIG-NGL-FTAALFQTDTDNEIVVDSSSGGRTSYKNAGKTRRQGVELGLDQQFGDSWKLKAAWTWLDATYRTN-V-CG-S-----SDCN-GNRIPGIARNMGYASFGYQPEQGWYAGSDIRYMGDIMANDANTA-KAPSWTVVGLTTGYKWSYGKMDMDLFGRVDNLFDRTYVGSVIVNESNGRYYEPAPGRNFGIGMNLAWRFE
>WP_180998060.1
-----------MKILSVRHAALPALLLPLIAAAQ---AA---D-E-QTMVVTAAPTTVSELDTPAAVSVVNGDEMRQAAPRVNLSESLGAVPGLQVQNRQNYAQDLQLSIRGFGSRSTYGVRGLRIYVDGIPATMPDGQGQTSNIDIGSVDTIEVLRGPFSALYGNSSGGVINVTSQTGTQPPTVEASSYYGSFGAWHYGMKATGAVGDGSHAGDVDYTVSTNRFTTHGYRDHSGARKNLANARLGVRINDVSKLTLLLNSVDI-KANDAGGLTADEWRDNPRQS-PRGDQYNTRKNTRQTQAGLRYERQLSAQDDLSVMMYAGERETTQFQSIPRAPQLKPSHAGGVIDLTRHYQGIDTRLTHRGELL-VPVTLTAGLDYENMSERRKGYENFVMVNGAPQYGEQGALRRNERNLMWNVDPYLQTQWQLTDKLSLDAGVRYSSVWFDSNDYYITPGNGDDSGDASYHKWLPAGSLKYALTDAWNVYLSAGRGFETPTINELSYRSDNQSGLNFGLKPSTNDTVEIGSKTRIG-NGL-FTAALFQTNTDNEIVVDSSSGGRTSYKNAGKTRRQGMELGLDQQFGESWRLKAAWTWLDATYRTN-V-CD-D-----ASCN-GNRIPGIARNMGYASFGYQPEQGWYAGSDIRYMSDIMANDENTA-KAPSWTVVGLTTGYKWSYGRMDMDLFGRIDNLFDREYVGSVIVNESNGRYYEPAPGRNYGIGLNLAWRFE
>WP_180998845.1
-----------MKILSVRHAALPALLLPLIAAAQ---AA---D-E-QTMVVPAAPTTVSELDTPAAVSVVNGDEMRQAAPRVNLSESLGAVPGLQVQNRQNYAQDLQLSIRGFGSRSTYGVRGLRSYVDGIPATMPDGQGQTSNIDIGSVDTIEVLRGPFSALYGNSSGGVINVTSQTGTQPPTVEASSYYGSFGTWHYGMKATGAVGDGSHAGDVDYTVSTNRFTTHGYRDHSGARKNLANARLGVRINDVSKLTLLLNSVDI-KANDAGGLTADEWRDNPRQS-PRGDQYNTRKNTRQTQAGLRYERQLSAQDDLSVMMYAGERETTQFQSIPRAPQLKPSHAGGVIDLTRHYQGIDTRLTHRGELL-VPVTLTAGLDYENMSERRKGYENFVMVNGAPQYGEQGALRRNERNLMWNVDPYLQTQWQLTDKLSLDAGVRYSSVWFDSNDYYITPGNGDDSGDASYHKWLPAGSLKYALTDAWNVYLSAGRGFETPTINELSYRSDNQSGLNFGLKPSTNDTVEIGSKTRIG-NGL-FTAALFQTNTDNEIVVDSSSGGRTSYKNAGKTRRQGMELGLDQQFGESWRLKAAWTWLDATYRTN-V-CD-D-----ASCN-GNRIPGIARNMGYASFGYQPEQGWYAGSDIRYMSDIMANDENTA-KAPSWTVVGLTTGYKWSYGRMDMDLFGRIDNLFDREYVGSVIVNESNGRYYEPAPGRNYGIGLNLAWRFE
>WP_181013550.1
-----------MKILSVRHAALPALLLPLIAAAQ---TA---D-E-QTMVVTAAPTTVSELDTPAAVSVVNGDEMRQAAPRVNLSESLGAVPGLQVQNRQNYAQDLQLSIRGFGSRSTYGVRGLRIYVDGIPATMPDGQGQTSNIDIGSVDTIEVLRGPFSALYGNSSGGVINVTSQTGTQPPTVEASSYYGSFGTWHYGMKATGAVGDGSHAGDVDYTVSTNRFTTHGYRDHSGARKNLANARLGVRINDVSKLTLLLNSVDI-KANDAGGLTADEWRDNPRQS-PRGDQYNTRKNTRQTQAGLRYERQLSAQDDLSVMMYAGERETTQFQSIPRAPQLKPSHAGGVIDLTRHYQGIDTRLTHRGELL-VPVTLTAGLDYENMSERRKGYENFVMVNGAPQYGEQGALRRNERNLMWNVDPYLQTQWQLTDKLSLDAGVRYSSVWFDSNDYYITPGNGDDSGDASYHKWLPAGSLKYALTDAWNFYLSAGRGFETPTINELSYRSDNQSGLNFGLKPSTNDTVEIGSKTRLG-NGL-LTAALFQTNTDNEIVVDSSSGGRTSYKNAGKTRRQGMELGLDQQFGESWRLKAAWTWLDATYRTN-V-CD-D-----ASCN-GNRIPGIARNMGYASFGYQPEQGWYAGSDIRYMSDIMANDENTA-KAPSWTVVGLTTGYKWSYGRMDMDLFGRVDNLFDREYVGSVIVNESNGRYYEPAPGRNYGIGLNLAWRFE
>WP_181016692.1
-----------MKILSVRHAALPALLLPLIAAAQ---AA---D-E-QTMVVTAAPTTVSELDTPAAVSVVNGDEMRQAAPRVNLSESLGAVPGLQVQNRQNYAQDLQLSIRGFGSRSTYGVRGLRIYVDGIPATMPDGQGQTSNIDIGSVDTIEVLRGPFSALYGNSSGGVINVTSQTGTQPPTVEASSYYGSFGTWHYGMKATGAVGDGSHAGDVDYTVSTNRFTTHGYRDHSGARKNLANARLGVRINDVSKLTLLLNSVDI-KANDAGGLTADEWRDNPRQS-PRGDQYNTRKNTRQTQAGLRYERQLSAQDDLSVMMYAGERETTQFQSIPRAPQLKPSHAGGVIDLTRHYQGIDTRLTHRGELL-VPVTLTAGLDYENMSERRKGYENFVMVNGAPQYGEQGALRRNERNLMWNVDPYLQTQWQLTDKLSLDAGVRYSSVWFDSNDYYITPGNGDDSGDASYHKWLPAGSLKYALTDAWNVYLSAGRGFETPTINELSYRSDNQSGLNFGLKPSTNDTVEIGSKTRIG-NGL-LTAALFQTDTDNEIVVDSSSGGRTSYKNAGKTRRQGMELGLDQQFGESWRLKAAWTWLDATYRTN-V-CG-D-----ASCN-GNRIPGIARNMGYASFGYQPEQGWYARSDIRYMSDIMANDENTA-KAPSWTVVGLTTGYKWSYGRMDMDLFGRVDNLFDREYVGSVIVNESNGRYYEPAPGRNYGIGLNLAWRFE
>WP_181016787.1
-----------MKIISLRQATL--LMLPAILPPL-L-AADNDN-T-LVVTAAPPETGLNELDTPAALSVVSGDDMRQAAPRVNLSENLSSVPGLQIQNRQNYAQDLQLSMRGFGSRSTYGVRGLRIYVDGIPATMPDGQAQTSNIDIGSIDHVEVLRGPFSALYGNASGGVINVTTQQGQQPTTLEASSWYGSYGSWRNSVKASGATGDGSHAGDVNYTVSASRFTTHGYRDHSAAQKNLGNARLGVRIDDVSTLTLLFNSVHI-DAQDPGGLTEAQWRDNPRQV-VSNVPLYNTKTVDQTQGGLRYQRQMSENDDLSVMLYAGMRETTQFQSIPAAVQRNSSHPGGVIALTRHYQGVDTRWTHRDTLLSIPVALTGGLDYETMTERRKGYENFTVSNGVTQLGEQGNLRRNERNLMWTIDPYLQTAWQLTDKLSLDAGVRFSTVNFDSNDFYIQPGNGDDSGDARYHKWLPAAALKYAFDPSWNAWISAGRGFETPTINELSYRSDGATGLNLGLKPATSDTLEIGSKKRIG-NGL-ISAALFQTDTRDEIVADASSGGRTTYKNAGQTRRRGLELSLDQQFAWDWRLKMAYTLLDARYRSN-A-CG-S-----DSCD-GNRIPGIARNMAYAGLGYLPEQGFYAGSEVRYLSQIAAEDQNSV-NTPSYTVAAVNSGYKWLVENWTLDLFGRVDNLFDRHYVGSVIVNESNGRYFESAPGRNYSVGLTLGYAFR
>WP_181075114.1
-----------MKILSVRHAALPALLLPLIAAAQ---AA---D-E-QTMVVTAAPTTVSELDTPAAVSVVNGDEMRQAAPRVNLSESLGAVPGLQVQNRQNYAQDLQLSIRGFGSRSTYGVRGLRIYVDGIPATMPDGQGQTSNIDIGSVDTLEVLRGPFSALYGNSSGGVINVTSQTGTQPPTVEASSYYGSFGAWHYGMKATGAVGDGSHAGDVDYTVSTNRFTTHGYRDHSGARKNLANARLGVRINDVSKLTLLLNSVDI-KANDAGGLTADEWRDNPRQS-PRGDQYNTRKDTRQTQAGLRYERQLSAQDDLSVMMYAGERETTQYQSIPRAPQLKPSHAGGVIDLTRHYQGIDTRLTHRGELL-VPVTLTAGLDYENMSERRKGYENFVMVNGAPQYGEQGALRRNERNLMWNVDPYLQTQWQLTDKLSLDAGVRYSSVWFDSNDYYITPGNGDDSGDASYHKWLPAGSLKYALTDAWNVYLSAGRGFETPTINELSYRADNQSGLNFGLKPSTNDTVEIGSKTRIG-NGL-LTAALFQTDTDNEIVVDSSSGGRTSYKNAGKTRRQGMELGLDQQFGESWRLKAAWTWLDATYRTN-V-CG-D-----ASCN-GNRIPGIARNMGYASFGYQPEQGWYAGSDIRYMSDIMANDENTA-KAPSWTVVGLTTGYKWSYGRMDMDLFGRVDNLFDREYVGSVIVNESNGRYYEPAPGRNYGIGLNLAWRFE
>WP_181162204.1
-----------MKIISLRQATL--LMLPAILPPL-L-AADNQN-T-LVVTAAPPETGLNELDTPAALSVVSGDDMRQAAPRVNLSENLSSVPGLQIQNRQNYAQDLQLSMRGFGSRSTYGVRGLRIYVDGIPATMPDGQAQTSNIDIGSIDHVEVLRGPFSALYGNASGGVINVTTQQGQQPTTLEASNWYGSYGSWRNSVKASGATGDGSHAGDVNYTVSASRFTTHGYRDHSAAQKNLGNARLGVRIDDVSTLTLLFNSVHI-DAQDPGGLTEAQWRDNPRQV-VSNVSLYNTKTVDQTQGGLRYQRQMSENDDLSVMLYAGMRETTQFQSIPAAVQRTPSHPGGVIALTRHYQGVDTRWTHRDTLLSIPVAVTGGLDYETMTERRKGYENFTVSNGVTQLGEQGNLRRNERNLMWTLDPYLQTAWQLTDKLSLDAGVRFSTVNFDSNDFYIQPGNGDDSGEARYHKWLPAAALKYAFDPGWNAYVSAGRGFETPTINELSYRSDDATGLNLGLKPATSDTLEIGSKKRIG-NGL-VSAALFQTDTRDEIVADASSGGRTTYKNAGQTRRRGLELSLDQQFAWDWRLKMAYTLLDARYRSN-A-CG-S-----DSCD-GNRIPGIARNMAYAGLGYLPEQGFYAGSEVRYLSQIAAEDQNNV-NTPSYTVAAVNSGYKWLVENWTLDLFGRVDNLFDRHYVGSVIVNESNGRYFESAPGRNYSVGLTLGYAFR
>WP_181198991.1
-----------MKIFSVRQTVLPALLALSPVVF----AA---D-E-QTMIVSATPQVVSELDTPAAVSVVDGEEMRLATPRINLSESLTSVPGLQVQNRQNYAQDLQLSIRGFGSRSTYGIRGIRLYVDGIPATMPDGQGQTSNIDLSSVQNVEVLRGPFSALYGNASGGVMNVTTQTGQQPPTIEASSYYGSFGSWRYGLKATGATGDGTQPGDVDYTVSTTRFTTHGYRDHSGAQKNLANAKLGVRIDDASKLSLIFNSVDI-KADDPGGLTEAEWKANPQQA-PRAEQYDTRKTIKQTQAGLRYERSLSAKDDMSVMMYAGERETTQYQSIPMAPQLNPSHAGGVITLQRHYQGIDSRWTHRGELG-VPVTFTTGLNYENMSENRKGYNNFRLNSGVPEYGQKGELRRDERNLMWNVDPYLQTQWQLTEKLSLDAGVRYSSVWFDSNDHYVTPGNGDDSGDASYHKWLPVGSLKYAMTDAWNIYLAAGRGFETPTINELSYRADGQSGMNFGLKPSTNDTIEIGSKTRIG-DGL-LSLALFQTDTDDEIVVDSSSGGRTTYKNAGKTRRQGAELAWDQRFAGDFRIKASWTWLDATYRSN-V-CN-D-----QDCN-GNRMPGIARNMGFASIGYVPEDGWYAGTEARYMGDIMGDDENTA-KAPSYTLVGLFTGYKYNYHNLTVDLFGRVDNLFDKEYVGSVIVNESNGRYYEPAPGRNYGIGVNVAWRFE
>WP_181203456.1
-----------MKIFSVRQTVLPALLVLSPVVF----AA---D-E-QTMIVSAAPQVVSELDTPAAVSVVDGEEMRLATPRINLSESLTGVPGLQVQNRQNYAQDLQLSIRGFGSRSTYGIRGIRLYVDGIPATMPDGQGQTSNIDLSSVQNVEVLRGPFSALYGNASGGVMNVTTQTGQQPPTIEASSYYGSFGSWRYGLKATGATGDGTQPGDIDYTVSTTRFTTHGYRDHSGAQKNLANAKLGVRIDDASKLSLIFNSVDI-KADDPGGLTEAEWKANPQQA-PRAEQYDTRKTIKQTQAGLRYERSLSAKDDMSVMMYAGERETTQYQSIPMAPQLNPSHAGGVITLQRHYQGIDSRWTHRGELG-VPVTFTTGLNYENMSENRKGYNNFRLNSGVPEYGQKGELRRDERNLMWNVDPYLQTQWQLTEKLSLDAGVRYSSVWFDSNDHYVTPGNGDDSGDASYHKWLPVGSLKYAMTDAWNIYLAAGRGFETPTINELSYRADGQSGMNFGLKPSTNDTIEIGSKTRIG-DGL-LSLALFQTDTDDEIVVDSSSGGRTTYKNAGKTRRQGAELAWDQRFAGDFRIKASWTWLDATYRSN-V-CN-D-----QDCN-GNRMPGIARNMGFASIGYVPEDGWYAGTEARYMGDIMADDENTA-KAPSYTLVGLFTGYKYNYHNLTVDLFGRVDNLFDKEYVGSVIVNESNGRYYEPAPGRNYGIGVNVAWRFE
>WP_181221826.1
-----------MTIFASRYTALPVSLLPVFLSPY-AVAESEIN-D-QTLIVSATPQSVSELDTPAAVSVVDGEDMRLATPRINLSESLTSVPGLQVQNRQNYAQDLQLSIRGFGSRTTYGIRGIRLYVDGIPATMPDGQGQTSNIDISSVQNIEVLRGPFSALYGNASGGVMNVSTETGHEPPTIEASSYYGSFGSWRYGLKATGALGDGTQRGDVDYTVSTTRFTTHGYRDRSSAQKNLANAKLGVRMDDTSKLTLIFNSVES-KADDPGGLTESEWQANPQQS-PRAEQYNTRKTIKQTQAGLRYERQLSAKDDISIMTYAGERETTQYQSIPMSPQLKPSHAGGVITLQRHYQGIDNRWTHRGELG-VPVTFTTGLNYENMSENRKGYNNFRLDDGVPEYGQKGDLRRNERNLMWNVDPYLQTQWQLTQKLSLDAGVRYSSVWFDSNDRYITPGNADDSGDASYHQWLPAGSLKYAITDAWNVYLAAGRGFETPTINELSYRSDGQSGMNFDLQPSTNDTVEIGSKTRIG-DGL-FTAALFQTNTDDEIVVDSSSGGRTTYKNAGKTRRQGGELSWDQRFAASWRVKAAWTWLDATYRSN-V-CG-D-----QNCN-GNRLPGIAQNMGFASLGYVPDEGWYAGTDVRYMSNIMANDENTA-QAPSYTVVGLNTGYKFYYRSLMIDLFGRVDNLFDKSYVGSVIVNEANGRYYEPAPGRNYGVGINLAWRFE
>WP_181230433.1
-----------MTIFSARYTVVPVSLLPAFFSPF-ALAESEIN-D-QTLIVSATPQSVSELDTPAAVSVVDGEDMRLATPRINLSESLTSVPGLQVQNRQNYAQDLQLSIRGFGSRTTYGIRGIRLYVDGIPATMPDGQGQTSNIDISSVQNIEILRGPFSALYGNASGGVMNVSTETGHEPPTIEASSYYGSFGTWRYGLKATGALGDGTQQGDVDYTVSTTRFTTHGYRDHSSAQKNLANAKLGVRIDDASKLTLIFNSVDS-KADDPGGLTESEWQVDPQQS-PRAEQFDTRKTIKQTQAGLRYERQLSAQDDISIMTYAGERETTQYQSIPMAPQLKPSHAGGVITLQRHYQGIDNRWTHRGELG-IPVTFTTGLNYENMSENRKGYNNFRLDDGVPEYGQKGDLRRNERNLMWNVDPYLQTQWQLTQKLSLDAGVRYSSVWFDSNDRYITPGNGDDSGDASYHQWLPAGSLKYAITDAWNVYLAAGRGFETPTINELSYRSDGQSGMNFGLQPSTNDTVEIGSKTRVG-DGL-FTAALFQTNTDDEIVVDSSNGGRTTYKNAGKTRRQGGELSWDQRFAANWRAKASWTWLDATYRSN-V-CG-V-----QNCN-GNRLPGIAQNMGFASLGYVPDEGWYAGADVRYMGDIMANDENTA-KAPSYTVVGLNTGYKFYYSSLMVDLFGRVDNLFDKTYVGSVIVNESNGRYYEPAPGRNYGVGINLAWHFE
>WP_181237916.1
-----------MKIFSVRQTVLSALIVLSPSVF----AA---N-E-QTMIVSATPQVVSELDTPAAVSVVDGEEMRLATPRINLSESLTSVPGLQVQNRQNYAQDLQLSIRGFGSRSTYGIRGIRLYVDGIPATMPDGQGQTSNIDLSSVQNVEVLRGPFSALYGNASGGVMNVTTQTGQQPSGIEASSYYGSFGSWRYGLKATGAMGDGTRAGDVDYTVSTTRFTTHGYRDHSGAQKNLANAKLGVRIDDASKLSLIFNSVDI-KANDPGGLTEAEWKADPQQA-PRAEQYDTRKTIKQTQAGVRYERSLSASDEMSVMMYAGERETTQYQSIPMAPQLTPSHAGGVITLQRHYQGIDSRWTHRGELG-VPFTLTTGLNYENMSENRKGYNNFRLNYGIPEYGQKGDLRRDERNLMWNVDPYLQTQWQLTDKLSLDAGVRYSSVWFDSNDYYITPGNGDDSGDASYHKWLPAGSLKYAITDAWNIYLAAGRGFETPTINELSYRADGQSGMNFGLKPSTNDTIEIGSKTRIG-DGL-FSLAVFQTDTHDEIVVDSSSGGRTTYKNAGKTRRQGAELAWDQRFAGDFRVKASWTWLDATYRSN-V-CN-D-----QNCN-GNRMPGIARNMGFASLGYVPEEGWYAGTEARYMGDIMADDENTA-KAPSYTLVGLFTGYKYNYRNMTVDLFGRVDNLFDKEYVGSVIVNESNGRYYEPAPGRNYGIGVNLAWRFE
>WP_181246689.1
-----------MKILSVRAAALPALLLPLISSAP-TAHA---A-E-QTMVVTAAPSAVSELDTPAAVSVVNGDEMRQAAPRVNLSESLGAVPGLQVQNRQNYAQDLQLSIRGFGSRSTYGVRGLRIYVDGIPATMPDGQGQTSNIDIGSLDSLEVLRGPFSALYGNSSGGVINATTQTGSQPPTIEASSYYGSFGTWHYGMKATGAVGDGSHAGDVDYVVSTNRFTTHGSRDHSGARKNLANAKLGVRINDDSKLTLLFNSVDI-KANDAGGLSYDEWQNNPRQS-PRGDQYNTRKTIKQTQAGLRYERQLSDQDDLSVMMYAGERETTQYQSIPEKVQTKPSNSGGVIELTRHYQGIDTRWTHRGELL-VPVTFTTGLDYETMSEQRKGYENFIVTDSGTQLGEKGNLRRNERNLMWNLDPYLQTQWQLTEKLSLDAGVRYSSVWFDSNDHYVTKGNPDSSDNTSYHRWLPVGSLKYSFTDAWNVYLSAGRGFETPTITELSYRTNDIGGLNLGLKPATNDTVEIGSKLRIG-NGL-LTAALFQTDTSDEIVSDASSGGRTSYKNAGKTRRQGMELGLDQQFGESWRLKAAWAWLDATYRTN-V-CD-D-----ASCK-GNRIPGIARNMGYASFGYQPEKGWYAGSDIRYMSDIMANDENTA-KAPSWTVVGLTTGYKWSYGKMDMDLFGRVDNLFDRSYAGSVIVNESNGRYYEPAPGRNYGIGLNLAWRFE
>WP_181249779.1
-----------MKILSVRAAALPALLLPLVSAGP-TALA---A-E-QTMVVTAAPSAVSELDTPAAVSVVNGDEMRQAAPRVNLSESLGAVPGLQVQNRQNYAQDLQLSIRGFGSRSTYGVRGLRIYVDGIPATMPDGQGQTSNIDIGSLDSLEVLRGPFSALYGNSSGGVINATSQTGSQPPTIEASSYYGSFGTWHYGMKATGAVGDGSHAGDVDYVVSTNRFTTHGFRDHSGARKNLANAKLGVRINDVSKLTLLFNSVDI-KANDAGGLSYDEWQNNPRQS-PRGDQYNTRKTIKQTQAGLRYERQLSEQDDLSVMMYAGERETTQYQSIPRAPQLKPTHAGGVIDLTRHYQGIDTRWTHRGELL-VPVTFTTGLDYETMSERRKGYENFVMSNGAPQYGEKGDLRRNERNLMWNVDPYLQTQWQLTEKLSLDAGVRYSSVWFDSNDYYITPGNGDDSGEASYHKWLPAGSLKYAVTDAWNLYVSAGRGFETPTINELSYRSGDQGGLNFGLQPSTNETVEIGSKARIG-NGL-LTAALFQTDTDNEIVVDTSSGGRTSYKNAGKTRRQGMELGLDQQFGESWRLKAAWTWLDATYRTN-V-CD-D-----TSCK-GNRIPGIARNMGYASFGYQPEKGWYAGSDIRYMSDIMANDENTA-KAPSWTVVGLTTGYKWSYGRMDMDLFGRVDNLFDRSYAGSVIVNESNGRYYEPAPGRNYGIGLNLAWRFE
>WP_181334460.1
-----------MKILSVRAAALPALLLPLISSAP-TAHA---A-E-QTMVVTAAPSAVSELDTPAAVSVVNGDEMRQAAPRVNLSESLGAVPGLQVQNRQNYAQDLQLSIRGFGSRSTYGVRGLRIYVDGIPATMPDGQGQTSNIDIGSLDSLEVLRGPFSALYGNSSGGVINATTQTGSQPPTLEASSYYGSFGTWHYGMKATGAVGDGSHAGDVDYVVSTNRFTTHGSRDHSGARKNLANAKLGVRINDDSKLTLLFNSVDI-KANDAGGLSYDEWQNNPRQS-PRGDQYNTRKTIKQTQAGLRYERQLSDQDDLSVMMYAGERETTQYQSIPEKVQTKPSNSGGVIELTRHYQGIDTRWTHRGELL-APVTFTTGLDYETMSEQRKGYENFIVTDSGTQLGEKGNLRRNERNLMWNLDPYLQTQWQLTEKLSLDAGVRYSSVWFDSNDHYVTKGNPDSSDNTSYHRWLPVGSLKYSFTDAWNVYLSAGRGFETPTITELSYRTNDIGGLNLGLKPATNDTVEIGSKLRIG-NGL-LTAALFQTDTSDEIVSDASSGGRTSYKNAGKTRRQGMELGLDQQFGESWRLKAAWAWLDATYRTN-V-CD-D-----ASCK-GNRIPGIARNMGYASFGYQPEKGWYAGSDIRYMSDIMANDENTA-KAPSWTVVGLTTGYKWSYGKMDMDLFGRVDNLFDRSYAGSVIVNESNGRYYEPAPGRNYGIGLNLAWRFE
>WP_181369214.1
-----------MKILSVRHAALPALLLPLIAAAK---AA---D-E-QTMVVTAAPTTVSELDTPAAVSVVNGDEMRQAAPRVNLSESLGAVPGLQVQNRQNYAQDLQLSIRGFGSRSTYGVRGLRIYVDGIPATMPDGQGQTSNIDIGSVDTIEVLRGPFSALYGNSSGGVINVTSQTGTQPPTVEASSYYGSFGTWHYGMKATGAVGDGSHAGDVDYTVSTNRFTTHGYRDHSGARKNLANARLGVRINDVSKLTLLLNSVDI-KANDAGGLTADEWRDNPRQS-PRGDQYNTRKNTRQTQAGLRYERQLSAQDDLSVMMYAGERETTQFQSIPRAPQLKPSHAGGVIDLTRHYQGIDTRLTHRGELL-VPVTLTAGLDYENMSERRKGYENFVMVNGAPQYGEQGALRRNERNLMWNVDPYLQTQWQLTDKLSLDAGVRYSSVWFDSNDYYITPGNGDDSGDASYHKWLPAGSLKYALTDAWNVYLSAGRGFETPTINELSYRSDNQSGLNFGLKPSTNDTVEIGSKTRIG-NGL-FTAALFQTNTDNEIVVDSSSGGRTSYKNAGKTRRQGMELGLDQQFGESWRLKAAWTWLDATYRTN-V-CD-D-----ASCN-GNRIPGIARNMGYASFGYQPEQGWYAGSDIRYMSDIMANDENTA-KAPSWTVVGLTTGYKWSYGRMDMDLFGRIDNLFDREYVGSVIVNESNGRYYEPAPGRNYGIGLNLAWRFE
>WP_181400390.1
-----------MKILSVRHAALPALLLPLIAAAQ---AA---D-E-QTMVVTAAPTRVSELDTPAAVSVVNGDEMRQAAPRVNLSESLGAVPGLQVQNRQNYAQDLQLSIRGFGSRSTYGVRGLRIYVDGIPATMPDGQGQTSNIDIGSVDTIEVLRGPFSALYGNSSGGVINVTSQTGTQPPTVEASSYYGSFGTWHYGMKATGAVGDGSHAGDVDYTVSTNRFTTHGYRDHSGARKNLANARLGVRINDVSKLTLLLNSVDI-KANDAGGLTADEWRDNPRQS-PRGDQYNTRKNTRQTQAGLRYERQLSAQDDLSVMMYAGERETTQFQSIPRAPQLKPSHAGGVIDLTRHYQGIDTRLTHRGELL-VPVTLTAGLDYENMSERRKGYENFVMVNGAPQYGEQGALRRNERNLMWNVDPYLQTQWQLTDKLSLDAGVRYSSVWFDSNDYYITPGNGDDSGDASYHKWLPAGSLKYALTDAWNVYLSAGRGFETPTINELSYRSDNQSGLNFGLKPSTNDTVEIGSKTRIG-NGL-FTAALFQTNTDNEIVVDSSSGGRTSYKNAGKTRRQGMELGLDQQFGESWRLKAAWTWLDATYRTN-V-CD-D-----ASCN-GNRIPGIARNMGYASFGYQPEQGWYAGSDIRYMSDIMANDENTA-KAPSWTVVGLTTGYKWSYGRMDMDLFGRIDNLFDREYVGSVIVNESNGRYYEPAPGRNYGIGLNLAWRFE
>WP_181401038.1
-----------MKILSVRHAALPALLLPLIAAAQ---TA---D-E-QTMVVTAAPTTVSELDTPAAVSVVNGDEMRQAAPRVNLSESLGAVPGLQVQNRQNYAQDLQLSIRGFGSRSTYGVRGLRIYVDGIPATMPDGQGQTSNIDIGSVDTIEVLRGPFSALYGNSSGGVINVTSQTGTQPPTVEASSYYGSFGTWHYGMKATGAVGDGSHAGDVDYTVSTNRFTTHGYRDHSGARKNLANARLGVRINDVSKLTLLLNSVDI-KANDAGGLTADEWRDNPRLS-PRGDQYNTRKNTRQTQAGLRYERQLSAQDDLSVMMYAGERETTQYQSIPRTPQLKPSHAGGVIDLTRHYQGIDTRLTHRGELL-VPVTLTAGLDYENMSERRKGYENFVMVNGAPQYGEQGALRRNERNLMWNVDPYLQTQWQLTEKLSLDAGVRYSSVWFDSNDYYITPGNGDDSGDASYHKWLPAGSLKYALTDAWNVYLSAGRGFETPTINELSYRSDNQSGLNFGLKPSTNDTVEIGSKTRLG-NGL-LTAALFQTNTDNEIVVDSSSGGRTSYKNAGKTRRQGMELGLDQQFGESWRLKAAWTWLDATYRTN-V-CD-D-----ASCN-GNRIPGIARNMGYASFGYQPEQGWYAGSDIRYMSDIMANDENTA-KAPSWTVVGLTTGYKWSYGRMDMDLFGRVDNLFDREYVGSVIVNESNGRYYEPAPGRNYGIGLNLAWRFE
>WP_181401518.1
-----------MKILSVRHAALPALLLPLIAAAE---AA---D-E-QTMVVTAAPTTVSELDTAAAVSVVNGDEMRQAAPRVNLSESLGAVPGLQVQNRQNYAQDLQLSIRGFGSRSTYGVRGLRIYVDGIPATMPDGQGQTSNIDIGSVDTIEVLRGPFSALYGNSSGGVINVTSQTGTQPPTVEASSYYGSFGTWHYGMKATGAVGDGSHAGDVDYTVSTNRFTTHGYRDHSGARKNLANARLGVRINDVSKLTLLLNSVDI-KANDAGGLTADEWRDNPRQS-PRGDQYNTRKNTRQTQAGLRYERQLSAQDDLSVMMYAGERETTQFQSIPRAPQLKPSHAGGVIDLTRHYQGIDTRLTPRGELL-VPVTLTAGLDYENMSERRKGYENFVMVNGAPQYGEQGALRRNERNLMWNVDPYLQTQWQLTDKLSLDAGVRYSSVWFDSNDYYITPGNGDDSGDASYHKWLPAGSLKYALTDAWNVYLSAGRGFETPTINELSYRSDNQSGLNFGLKPSTNDTVEIGSKTRIG-NGL-FTAALFQTNTDNEIVVDSSSGGRTSYKNAGKTRRQGMELGLDQQFGESWRLKAAWTWLDATYRTN-V-CD-D-----ASCN-GNRIPGIAHNMGYASFGYQPEQGWYAGSDIRYMSDIMANDENTA-KAPSWTVVGLTTGYKWSYGRMDMDLFGRIDNLFDREYVGSVIVNESNGRYYEPAPGRNYGIGLNLAWRFE
>WP_181402595.1
-----------MKILSVRHAALPALLLPLIAAAQ---AA---D-E-QTMVVTAAPTTVSELDTPAAVSVVNGDEMRQAAPRVNLSESLGAVPGLQVQNRQNYAQDLQLSIRGFGSRSTYGVRGLRIYVDGIPATMPDGQGQTSNIDIGSVDTIEVLRGPFSVLYGNSSGGVINVTSQTGTQPPTVEASSYYGSFGTWHYGMKATGAVGDGSHAGDVDYTVSTNRFTTHGYRDHSGARKNLANARLGVRINDVSKLTLLLNSVDI-KANDAGGLTADEWRDNPRQS-PRGDQYNTRKNTRQTQAGLHYERQLSAQDDLSVMMYAGERETTQFQSIPRAPQLKPSHAGGVIDLTRHYQGIDTRLTHRGELL-VPVTLTAGLDYENMSERRKGYENFVMVNGAPQYGEQGALRRNERNLMWNVDPYLQTQWQLTDKLSLDAGVRYSSVWFDSNDYYITPGNGDDSGDASYHKWLPAGSLKYALTDAWNVYLSAGRGFETPTINELSYRSDNQSGLNFGLKPSTNDTVEIGSKTRIG-NGL-FTAALFQTNTDNEIVVDSSSGGRTSYKNAGKTRRQGMELGLDQQFGESWRLKAAWTWLDATYRTN-V-CD-D-----ASCN-GNRIPGIARNMGYASFGYQPEQGWYAGSDIRYMSDIMANDENTA-KAPSWTVVGLTTGYKWSYGRMDMDLFGRIDNLFDREYVGSVIVNESNGRYYEPAPGRNYGIGLNLAWRFE
>WP_181402829.1
-----------MKILSVRHAALPALLLPLIAAAQ---AA---D-E-QTMVVTAAPTTVSELDTPAAVSVVNGDEMRQAAPRVNLSESLGAVPGLQVQNRQNYAQDLQLSIRGFGSRSTYGVRGLRIYVDGIPATMPDGQGQTSNIDIGSVDTIEVLRGPFSALYGNSSGGVINVTSQTGTQPPTVEASSYYGSFGTWHYGMKATGAVGDGSHAGDVDYTVSTNRFTTHGYRDHSGARKNLANARLGVRINDVSKLTLLLNSVDI-KANDAGGLTADEWRDNPRQS-PRGDQYNTRKNTRQTQAGLRYERQLSAQDDLSVMMYAGERETTQFQSIPRAPQLKPSHAGGVIDLTRHYQGIDTRLTHRGELL-VPATLTAGLDYENMSERRKGYENFVMVNGAPQYGEQGALRRNERNLMWNVDPYLQTQWQLTDKLSLDAGVRYSSVWFDSNDYYITPGNGDDSGDASYHKWLPAGSLKYALTDAWNVYLSAGRGFETPTINELSYRSDNQSGLNFGLKPSTNDTVEIGSKTRIG-NGL-FTAALFQTNTDNEIVVDSSSGGRTSYKNAGKTRRQGMELGLDQQFGESWRLKAAWTWLDATYRTN-V-CD-D-----ASCN-GNRIPGIARNMGYASFGYQPEQGWYAGSDIRYMSDIMANDENTA-KAPSWTVVGLTTGYKWSYGRMDMDLFGRIDNLFDREYVGSVIVNESNGRYYEPAPGRNYGIGLNLAWRFE
>WP_181402985.1
-----------MKILSVRHAALPALLLPLIAAAQ---AA---D-E-QTMVVTAAPTTVSELDTPAAVSVVNGDEMRQAAPRVNLSESLGAVPGLQVQNRQNYAQDLQLSIRGFGSRSTYGVRGLRIYVDGIPATMPDGQGQTSNIDIGSVDTIEVLRGPFSALYGNSSGGVINVTSQTGTQPPTVEASSYYGSFGSWHYGMKATGAVGDGSHAGDVDYTVSTNRFTTHGYRDHSGARKNLANARLGVRINDVSKLTLLLNSVDI-KANDAGGLTADEWRDNPRQS-PRGDQYNTRKNTRQTQAGLRYERQLSAQDDLSVMMYAGERETTQFQSIPRAPQLKPSHAGGVIDLTRHYQGIDTRLTHRGELR-VPVTLTVGLDYENMSERRKGYENFVMVNGAPQYGEQGALRRNERNLMWNVDPYLQTQWQLTDKLSLDAGVRYSSVWFDSNDYYITPGNGDDSGDASYHKWLPAGSLKYALTDAWNVYLSVGRGFETPTINELSYRSDNQSGLNFGLKPSTNDTVEIGSKTRIG-NGL-FTAALFQTNTDNEIVVDSSSGGRTSYKNAGKTRRQGMELGLDQQFGESWRLKAAWTWLDATYRTN-V-CD-D-----ASCN-GNRIPGIARNMGYASFGYQPEQGWYAGSDIRYMSDIMANDENTA-KAPSWTVVGLTTGYKWSYGRMDMDLFGRIDNLFDREYVGSVIVNESNGRYYEPAPGRNYGIGLNLAWRFE
>WP_181403924.1
-----------MKILSVRHAALPALLLPLIAAAQ---AA---D-E-QTMVVTAAPTTVSELDTPAAVSVVNGDEMRQAAPRVNLSESLGAVPGLQVQNRQNYAQDLQLSIRGFGSRSTYGVRGLRIYVDGIPATMPDGQGQTSNIDIGSVDTIEVLRGPFSALYGNSSGGVINVTSQTGTQPPTVEASSYYGSFGTWHYGMKATGAVGDGSHAGDVDYTVSTNRFTTHGYRDHSGARKNLANARLGVRINDVSKLTLLLNSVDI-KANDAGGLTADEWRDNPRQS-PRGDQYNTRKNTRQTQAGLRYERQLSAQDDLSVMMYAGERETTQFQSIQRAPQLKPSHAGGVIDLTRHYQGIDTRLTHRGELL-VPVTLTAGLDYENMSERRKGYENFVMVNGAPQYGEQGALRRNERNLMWNVDPYLQTQWQLTDKLSLDAGVRYSSVWFDSNDYYITPGNGDDSGDASYHKWLPAGSLKYALTDAWNVYLSAGRGFETPTINELSYRSDNQSGLNFGLKPSTNDTVEIGSKTRIG-NGL-FTAALFQTNTDNEIVVDSSSGGRTSYKNAGKTRRQGMELGLDQQFGESWRLKAAWTWLDATYRTN-V-CD-D-----ASCN-GNRIPGIARNMGYASFGYQPEQGWYAGSDIRYMSDIMANDENTA-KAPSWTVVGLTTGYKWSYGRMDMDLFGRIDNLFDREYVGSVIVNESNGRYYEPAPGRNYGIGLNLAWRFE
>WP_181404300.1
-----------MKILSVRHAALPALLLPLIAAAQ---TA---D-E-QTMVVTAAPTTVSELDTPAAVSVVNGDEMRQAAPRVNLSESLGAVPGLQVQNRQNYAQDLQLSIRGFGSRSTYGVRGLRIYVDGIPATMPDGQGQTSNIDIGSVDTIEVLRGPFSALYGNSSGGVINVTSQTGTQPPTVEASSYYGSFGTWHYGMKATGAVGDGSHAGDVDYTVSTNRFTTHGYRDHSGARKNLANARLGVRINDVSKLTLLLNSVDI-KANDAGGLTADEWRDNPRQS-PRGDQYNTRKNTRQTQAGLRYERQLSAQDDLSVMMYAGERETTQFQSIPRAPQLKPSHAGGVIDLTRHYQGIDTRLTHRGELL-VPVTLTAGLDYENMSERRKGYENFVMVNGAPQYGEQGALRRNERNLMWNVDPYLQTQWQLTDKLSLDAGVRYSSVWFDSNDYYITPGNGDDSGDASYHKWLPAGSLKYALTDAWNVYLSAGRGFETPTINELSYRSDNQSGLNFGLKPSTNDTVEIGSKTRLG-NGL-LTAALFQTNTDNEIVVDSSSGGRTSYKNAGKTRRQGMELGLDQQFGESWRLKAAWTWLDATYRTN-V-CD-D-----ASCN-GNRIPGIARNMGYASFGYQPEQGWYAGSDIRYMSDIMANDENTA-KAPSWTVVGLTTGYKWSYGRMDMDLFGRVDNLFDREYVGSVIVNESNRRYYEPAPGRNYGIGLNLAWRFE
>WP_181405299.1
-----------MKIISLRQATL--LMLPAILPPL-L-AADNQN-T-LVVTAAPPETGLNELDTPAALSVVSGDDMRQAAPRVNLSENLSSVPGLQIQNRQNYAQDLQLSMRGFGSRSTYGVRGLRIYVDGIPATMPDGQAQTSNIDIGSIDHVEVLRGPFSALYGNASGGVINVTTQQGQQPTTLEASNWYGSYGSWRNSVKASGATGDGSHAGDVNYTVSASRFTTHGYRDHSAAQKNLGNARLGVRIDEVSTLTLLFNSVHI-DAQDPGGLTEAQWRDNPRQV-VSNVSLYNTKTVDQTQGGLRYQRQMSENDDLSVMLYAGMRETTQFQSIPAAVQRTPSHPGGVIALTRHYQGVDTRWTHRDTLLSIPVAVTGGLDYETMTERRKGYENFTVSNGVTQLGEQGNLRRNERNLMWTLDPYLQTAWQLTDKLSLDAGVRFSTVNFDSNDFYIRPGNGDDSGEARYHKWLPAAALKYAFDPGWNAYVSAGRGFETPTINELSYRSDDATGLNLGLKPATSDTLEIGSKKRIG-NGL-VSAALFQTDTRDEIVADASSGGRTTYKNAGQTRRRGLELSLDQQFAWDWRLKMAYTLLDARYRSN-A-CG-S-----DSCD-GNRIPGIARNMAYAGLGYLPEQGFYAGSEVRYLSQIAAEDQNNV-NTPSYTVAAVNSGYKWLVENWTLDLFGRVDNLFDRQYVGSVIVNESNGRYFESAPGRNYSVGLTLGYAFR
>WP_181405392.1
-----------MKIISLRQMTL--VMLPAMLPPL-L-AADNDA-T-LVVTAAPSEQGLNELDTPAALSVVSGDDMRQAAPRVNLSENLSSVPGLQIQNRQNYAQDLQISMRGFGSRSTYGVRGLRIYVDGIPATMPDGQSQTSNIDIGSVDHVEVLRGPFSALYGNASGGVINVTTQQGQQPATLEAGSWYGSYGSWRNSVKASGATGDGTHAGDVNYTVSASRFTTHGYRDHSSAQKNLGNARLGVRIDDVSTLTLLFNSVHI-DAQDPGGLTAAQWRDNPRQV-VNNVSLYNTKTVDQTQGGLRYQRQMSENDDLSVMLYAGMRETTQFQSIPATVQLKPSHPGGVIALTRHYQGADTRWTHRDTLLSIPVALTGGLDYETMSERRKGYENFTVSDGVTHLGEQGNLRRNERNLMWTLDPYLQTAWQLTDKLSLDAGVRFSTVNFDSNDFYIRPGNGDDSGNARYHKWLPAAALKYAVDPGWNVWISAGRGFETPTINELSYRSDNATGLNLGLKPATSDTLEAGTKKRIG-NGL-LSAALFQTDTRDEIVADASSGGRTTYKNAGQTRRRGLELSLDQQFAWDWRLKMAYTLLDARYRSN-A-CG-S-----DSCD-GNRIPGIARNMVYAGLGYLPEEGFYAGSEVRYLSQIAAEDQNSV-NTPSYTVAALNSGYKWKLDAWTLDLFGRVDNLFDRHYVGSVIVNESNGRYFESAPGRNYSAGFTVSYAFN
>WP_181418131.1
-----------MKILSVRHAALPALLLPLIAAAQ---AA---D-E-QTMVVTAAPTTVSELDTPAAVSVVNGDEMRQAAPRVNLSESLGAVPGLQVQNRQNYAQDLQLSIRGFGSRSTYGVRGLRIYVDGIPATMPDGQGQTSNIDIGSVDTIEVLRGPFSALYGNSSGGVINVTSQTGTQPPTVKASSYYGSFGTWHYGMKATGAVGDGSHAGDVDYTVSTNRFTTHGYRDHSGARKNLANARLGVRINDVSKLTLLLNSVDI-KANDAGGLTADEWRDNPRQS-PRGDQYNTRKNTRQTQAGLRYERQLSAQDDLSVMMYAGERETTQFQSIPRAPQLKPSHAGGVIDLTRHYQGIDTRLTHRGELL-VPVTLTAGLDYENMSERRKGYENFVMVNGAPQYGEQGALRRNERNLMWNVDPYLQTQWQLTDKLSLDAGVRYSSVWFDSNDYYITPGNGDDSGDASYHKWLPAGSLKYALTDAWNVYLSAGRGFETPTINELSYRSDNQSGLNFGLKPSTNDTVEIGSKTRIG-NGL-FTAALFQTNTDNEIVVDSSSGGRTSYKNAGKTRRQGMELGLDQQFGESWRLKAAWTWLDATYRTN-V-CD-D-----ASCN-GNRIPGIARNMGYASFGYQPEQGWYAGSDIRYMSDIMANDENTA-KAPSWTVVGLTTGYKWSYGRMDMDLFGRIDNLFDREYVGSVIVNESNGRYYEPAPGRNYGIGLNLAWRFE
>WP_181421197.1
-----------MKIIAMRTVALPALLLPLVANVH-ASTN---D-E-QTMVVTATPTAVSELDTPAAVSVVNGDDMRQAAPRINLSESLGAVPGLQVQNRQNYAQDLQLSIRGFGSRSTYGVRGLRLYVDGIPATMPDGQGQTSNIDIGSIDSLEVLRGPFSALYGNSSGGVINVNTQTGSQPPTIEASSYYGSFGTWHYGLKATGAVGDGTQAGDVDYTVSTNRFTTHGSRDHSGARKNLANAKLGVRINDVSKLTLLFNSVDI-KANDPGGLSYEEWQNNPRQS-PRGDQYNTRKTVKQTQAGLRYERQLSQQDDLSVMMYAGERETTQYQSIPMAPQLKPSHSGGVIDLTRHYQGIDTRWTHRGELL-VPVTFTTGLDYENMSERRKGYENYVLVNGAPQYGEQGNLRRNERNLMWNLDPYLQTQWQLTDRLTFDAGIRYSSVWFDSNDYYVTPGNSDDSGDASYHKWLPAGSLKYAVTDAWNIYLSAGRGFETPTINELSYRSGNQSGLNFDLKPSTNETVEIGSKTRIG-NGL-FTAALFQTDTDNEIVVDSSSGGRTSYKNAGKTRRQGMELGLDQQFGDSWKLKAAWTWLDATYRTN-V-CG-S-----SDCN-GNRIPGIARNMGYASFGYQPEQGWYAGSDIRYMGDIMANDANTA-KAPSWTVVGLTTGYKWSYGKMDMDLFGRVDNLFDRTYVGSVIVNESNGRYYEPAPGRNFGIGMNLAWRFE
>WP_181421821.1
-----------MKILSVRAAALPALLLPLVASAP-TASA---A-E-QTMVVTAAPSTVSELDTPAAVSVVNGDEMRQAAPRVNLSESLGAVPGLQVQNRQNYAQDLQLSIRGFGSRSTYGVRGLRIYVDGIPATMPDGQGQTSNIDIGSLDSLEVLRGPFSALYGNSSGGVINATSQTGSQPPTIEASSYYGSFGTWHYGMKATGAVGDGTHAGDVDYVVSTNRFTTHGSRDHSGARKNLANAKLGVRIDDVSKLTLLFNSVDI-KANDAGGLSYDEWQSNPRQS-PRGDQYNTRKTIKQTQAGLRYERQLSEQDDLSVMMYAGERETTQYQSIPRAPQLNPTHAGGVIDLTRHYQGIDTRWTHRGELL-VPVTFTTGLDYETMSERRKGFENFVMSNGAPQYGEKGDLRRNERNLMWNIDPYLQTQWQLTEKLSLDAGVRYSSVWFDSNDYYITPGNGDDSGDASYHKWLPAGSLKYAVTDAWNLYVSAGRGFETPTINELSYRSGNQGGLNFGLQPSTNETVEIGSKARIG-NGL-LTAALFQTDTDNEIVVDASSGGRTSYKNAGKTRRQGMELGLDQQFGDSWRLKAAWTWLDATYRTN-V-CD-D-----SSCK-GNRIPGIARNMGYASFGYQPEKGWYAGSDIRYMSDIMANDENTA-KAPSWTVVGLTTGYKWSYGKMDMDLFGRVDNLFDRSYAGSVIVNESNGRYYEPAPGRNYGVGLNLAWRFE
>WP_181464430.1
-----------MKIFSVRQTVLPALLALSPVVF----AA---D-E-QTMIVSATPQVVSELDTPAAVSVVDGEEMRLATPRINLSESLTSVPGLQVQNRQNYAQDLQLSIRGFGSRSTYGIRGIRLYVDGIPATMPDGQGQTSNIDLSSVQNVEVLRGPFSALYGNASGGVMNVTTQTGQQPPTIEASSYYGSFGSWRYGLKATGATGDGTQPGDVDYTVSTTRFTTHGYRDHSGAQKNLANAKLGVRIDDASKLSLIFNSVDI-KADDPGGLTEAEWKANPQQA-PRAEQYDTRKTIKQTQAGLRYERSLSAKDDMSVMMYAGERETTQYQSIPMAPQLNPSHAGGVITLQRHYQGIDSRWTHRGELG-VPVTFTTGLNYENMSENRKGYNNFRLNSGVPEYGQKGELRRDERNLMWNVDPYLQTQWQLTEKLSLDAGVRYSSVWFDSNDHYVTPGNGDDSGDASYHKWLPVGSLKYAMTDAWNIYLAAGRGFETPTINELSYRADGQSGMNFGLKPSTNDTIEIGSKTRIG-DGL-LSLALFQTDTDDEIVVDSSSGGRTTYKNAGKTRRQGAELAWDQRFAGDFRIKASWTWLDATYRSN-V-CN-D-----QDCN-GNRMPGIARNMGFASIGYVPEDGWYAGTEARYMGDIMADDENTA-KAPSYTLVGLFTGYKYNYHNLTVDLFGRVDNLFDKEYVGSVIVNESNGRYYEPAPGRNYGIGVNVAWRFE
>WP_181474733.1
-----------MKIFSVRQTVLSALIVLSPSVF----AA---N-E-QTMIVSATPQVVSELDTPAAVSVVDGEEMRLATPRINLSESLTSVPGLQVQNRQNYAQDLQLSIRGFGSRSTYGIRGIRLYVDGIPATMPDGQGQTSNIDLSSVQNVEVLRGPFSALYGNASGGVMNVTTQTGQQPSGIEASSYYGSFGSWRYGLKATGAMGDGTQAGDVDYTVSTTRFTTHGYRDHSGAQKNLANAKLGVRIDDASKLSLIFNSVDI-KANDPGGLTEAEWKVDPQQA-PRAEQYDTRKTIKQTQAGVRYERSLSASDEMSVMMYAGERETTQYQSIPMAPQLTPSHAGGVITLQRHYQGIDSRWTHRGELG-VPFTLTTGLNYENMSENRKGYNNFRLNYGIPEYGQKGDLRRDERNLMWNVDPYLQTQWQLTDKLSLDAGVRYSSVWFDSNDYYITPGNGDDSGDASYHKWLPAGSLKYAITDAWNIYLAAGRGFETPTINELSYRADGQSGMNFGLKPSTNDTIEIGSKTRIG-DGL-FSLAVFQTDTHDEIVVDSSSGGRTTYKNAGKTRRQGAELAWDQRFAGDFRVKASWTWLDATYRSD-V-CN-D-----QNCN-GNRMPGIARNMGFASLGYVPEEGWYAGTEARYMGDIMADDENTA-KAPSYTLVGLFTGYKYNYRNMTVDLFGRVDNLFDKEYVGSVIVNESNGRYYEPAPRRNYGIGVNLAWRFE
>WP_181479544.1
-----------MKILSVRHAALPALLLPLIAAAQ---AA---D-E-QTMVVTAAPTTVSELDTPAAVSVVNGDEMRQAAPRVNLSESLGAVPGLQVQNRQNYAQDLQLSIRGFGSRSTYGVRGLRIYVDGIPATMPDGQGQTSNIDIGSVDTIEVLRGPFSALYGNSSGGVINVTSQTGTQPPTVEASSYYGSFGTWHYGMKATGAVGDGSHAGDVDYTVSTNRFTTHGYRDHSGARKNLANARLGVRINDVSKLTLLLNSVDI-KANDAGGLTADEWRDNPRQS-PRGDQYNTRKNTRQTQAGLRYERQLSAQDDLSVMMYAGERETTQFQSIPRAPQLKPSHAGGVIDLTRHYQGIDTRLTHRGELL-VPVTLTAGLDYENMSERRKGYENFVMVNGAPQYGEQGALRRNERNLMWNVDPYLQTQWQLTDKLSLDAGVRYSSVWFDSNDYYITPGNGDDSGDASHHKWLPAGSLKYALTDAWNVYLSAGRGFETPTINELSYRSDNQSGLNFGLKPSTNDTVEIGSKTRIG-NGL-FTAALFQTNTDNEIVVDSSSGGRTSYKNAGKTRRQGMELGLDQQFGESWRLKAAWTWLDATYRTN-V-CD-D-----ASCN-GNRIPGIARNMGYASFGYQPEQGWYAGSDIRYMSDIMANDENTA-KAPSWTVVGLTTGYKWSYGRMDMDLFGRIDNLFDREYVGSVIVNESNGRYYEPAPGRNYGIGLNLAWRFE
>WP_181480962.1
-----------MKILSVRAAALPALLLPLISSAP-TAHA---A-E-QTMVVTAAPSAVSELDTPAAVSVVNGDEMRQAAPRVNLSESLGAVPGLQVQNRQNYAQDLQLSIRGFGSRSTYGVRGLRIYVDGIPATMPDGQGQTSNIDIGSLDSLEVLRGPFSALYGNSSGGVINATTQTGSQPPTIEASSYYGSFGTWHYGMKATGAVGDGSHAGDVDYVVSTNRFTTHGSRDHSGARKNLANAKLGVRINDDSKLTLLFNSVDI-KANDAGGLSYDEWQNNPRQS-PRGDQYNTRKTIKQTQAGLRYERQLSDQDDLSVMMYAGERETTQYQSIPEKVQTKPSNSGGVIELTRHYQGIDTRWTHRGELL-VPVTFTTGLDYETMSEQRKGYENFIVTDSGTQLGEKGNLRRNERNLMWNLDPYLQTQWQLTEKLSLDAGVRYSSVWFDSNDHYVTKGNPDSSDNTSYHRWLPVGSLKYSFTDAWNVYLSAGRGFETPTITELSYRTNDIGGLNLGLKPATNDTVEIGSKLRIG-NGL-LTAALFQTDTSDEIVSDASSGGRTSYKNAGKTRRQGMELGLDQQFGESWRLKAAWTWLDATYRTN-V-CD-D-----ASCK-GNRIPGIARNMGYASFGYQPEKGWYAGSDIRYMSDIMANDENTA-KAPSWTVVGLTTGYKWNYGKMDMDLFGRVDNLFDRSYAGSVIVNESNGRYYEPAPGRNYGIGLNLAWRFE
>WP_181486786.1
-----------MKILSVRHAALPALLLPLIAAAQ---AA---D-E-QTMVVTAAPTTVSELDTPAAVSVVNGDEMRQAAPRVNLSESLGAVPGLQVQNRQNYAQDLQLSIRGFGSRSTYGVRGLRIYVDGIPATMPDGQGQTSNIDIGSVDTIEVQRGPFSALYGNSSGGVINVTSQTGTQPPTVEASSYYGSFGTWHYGMKATGTVGDGSHAGDVDYTVSTNRFTTHGYRDHSGARKNLANARLGVRINDVSKLTLLLNSVDI-KANDAGGLTADEWRDNPRQS-PRGDQYNTRKNTRQTQAGLRYERQLSAQDDLSVMMYAGERETTQFQSIPRAPQLKPSHAGGVIDLTRHYQGIDTRLTHRGELL-VPVTLTAGLDYENMSERRKGYENFVMVNGAPQYGEQGALRRNERNLMWNVDPYLQTQWQLTDKLSLDAGVRYSSVWFDSNDYYITPGNGDDSGDASYHKWLPAGSLKYALTDAWNVYLSAGRGFETPTINELSYRSDNQSGLNFGLKPSTNDTVEIGSKTRIG-NGL-FTAALFQTNTDNEIVVDSSSGGRTSYKNAGKTRRQGMELGLDQQFGESWRLKAAWTWLDATYRTN-V-CD-D-----ASCN-GNRIPGIARNMGYASFGYQPEQGWYAGSDIRYMSDIMANDENTA-KAPSWTVVGLTTGYKWSYGRMDMDLFGRIDNLFDREYVGSVIVNESNGRYYEPAPGRNYGIGLNLAWRFE
>WP_181491513.1
-----------MKILSVRHVALPALLLPLIAAAQ---AA---D-E-QTMVVTAAPTTVSELDTPAAVSVVNGDEMRQAAPRVNLSESLGAVPGLQVQNRQNYAQDLQLSIRGFGSRSTYGVRGLRIYVDGIPATMPDGQGQTSNIDIGSVDTIEVLRGPFSALYGNSSGGVINVTSQTGTQPPTVEASSYYGSFGTWHYGMKATGAVGDGSHAGDVDYTVSTNRFTTHGYRDHSGARKNLANARLGVRINDVSKLTLLLNSVDI-KANDAGGLTADEWRDNPRQS-PRGDQYNTRKNTRQTQAGLRYERQLSAQDDLSVMMYAGERETTQFQSIPRAPQLKPSHAGGVIDLTRHYQGIDTRLTHRGELL-VPVTLTAGLDYENMSERRKGYENFVMVNGAPQYGEQGALRRNERNLMWNVDPYLQTQWQLTDKLSLDAGVRYSSVWFDSNDYYITPGNGDDSGDASYHKWLPAGSLKYALTDAWNVYLSAGRGFETPTINELSYRSDNQSGLNFGLKPSTNDTVEIGSKTRIG-NGL-FTAALFQTNTDNEIVVDSSSGGRTSYKNAGKTRRQGMELGLDQQFGESWRLKAAWTWLDATYRTN-V-CD-D-----ASCN-GNRIPGIARNMGYASFGYQPEQGWYAGSDIRYMSDIMANDENTA-KAPSWTVVGLTTGYKWSYGRMDMDLFGRIDNLFDREYVGSVIVNESNGRYYEPAPGRNYGIGLNIAWRFE
>WP_181502682.1
-----------MKIFSVRQTVLSALIVLSPSVF----AA---N-E-QTMIVSATPQVVSELDTPAAVSVVDGEEMRLATPRINLSESLTSVPGLQVQNRQNYAQDLQLSIRGFGSRSTYGIRGIRLYVDGIPATMPDGQGQTSNIDLSSVQNVEVLRGPFSALYGNASGGVMNVTTQTGQQPSGIEASSYYGSFGSWRYGLKATGAMGDGTQAGDVDYTVSTTRFTTHGYRDYSGAQKNLANAKLGVRIDDASKLSLIFNSVDI-KANDPGGLTEAEWKADPQQA-PRAEQYDTRKTIKQTQAGVRYERSLSASDEMSVMMYAGERETTQYQSIPMAPQLTPSHAGGVITLQRHYQGIDSRWTHRGELG-VPFTLTTGLNYENMSENRKGYNNFRLNYGIPEYGQKGDLRRDERNLMWNVDPYLQTQWQLTDKLSLDAGVRYSSVWFDSNDYYITPGNGDDSGDASYHKWLPAGSLKYAITDAWNIYLAAGRGFETPTINELSYRADGQSGMNFGLKPSTNDTIEIGSKTRIG-DGL-FSLAVFQTDTHDEIVVDSSSGGRTTYKNAGKTRRQGAELAWDQRFAGDFRVKASWTWLDATYRSN-V-CN-D-----QNCN-GNRMPGIARNMGFASLGYVPEEGWYAGTEARYMGDIMADDENTA-KAPSYTLVGLFTGYKYNYRNMTVDLFGRVDNLFDKEYVGSVIVNESNGRYYEPAPGRNYGIGVNLAWRFE
>WP_181545752.1
-----------MTIFASRYTALPVSLLPVFLSPY-AVAESEIN-D-QTLIVSATPQSVSELDTPAAVSVVDGEDMRLATPRINLSESLTSVPGLQVQNRQNYAQDLQLSIRGFGSRTTYGIRGIRLYVDGIPATMPDGQGQTSNIDISSVQNIEVLRGPFSALYGNASGGVMNVSTETGHEPPTIEASSYYGSFGSWRYGLKATGALGDGTQRGDVDYTVSTTRFTTHGYRDRSSAQKNLANAKLGVRMDDTSKLTLIFNSVES-KADDPGGLTESEWQANPQQS-PRAEQYNTRKTIKQTQAGLRYERQLSAKDDISIMTYAGERETTQYQSIPMAPQLKPSHAGGVITLQRHYQGIDNRWTHRGELG-IPVTFTTGLNYENMSENRKGYNNFRLDDGVPEYGQKGDLRRNERNLMWNVDPYLQTQWQLTQKLSLDAGVRYSSVWFDSNDRYITPGNADDSGDASYHQWLPAGSLKYAITDAWNVYLAAGRGFETPTINELSYRSDGQSGMNFDLQPSTNDTVEIGSKTRIG-DGL-FTVALFQTDTDDEIVVDSSSGGRTTYKNAGKTRRQGGELSWDQRFAASWRVKAAWTWLDATYRSN-V-CG-D-----QNCN-GNRLPGIAQNMGFASLGYVPDEGWYAGTDVRYMSNIMANDENTA-QAPSYTVVGLNTGYKFYYRSLMIDLFGRVDNLFDKSYVGSVIVNEANGRYYEPAPGRNYGVGINLAWRFE
>WP_181547651.1
-----------MTIFSARYTALPVSLLPVFLSPY-AVAESEIN-D-QTLIVSATPQSVSELDTPAAVSVVDGEDMRLATPRINLSESLTSVPGLQVQNRQNYAQDLQLSIRGFGSRTTYGIRGIRLYVDGIPAAMPDGQGQTSNIDISSVQNIEVLRGPFSALYGNASGGVINVSTETGHEPPTIEASSYYGSFGSWRYGLKATGALGDGTQQGDVDYTVSTTRFTTHGYRDRSSAQKNLANAKLGVRMDDTSKLTLIFNSVES-KADDPGGLTESEWQANPQQS-PRAEQYNTRKTIKQTQAGLRYERQLSAKDDISIMTYAGERETTQYQSIPMAPQLKPSHAGGVITLQRHYQGIDNRWTHRGELG-IPVTFTTGLNYENMSESRKGYNNFRLDDGVPEYGQKGDLRRNERNLMWNVDPYLQTQWQLTQKLSLDAGVRYSSVWFDSNDRYITPGNGDDSGDASYHQWLPAGSLKYAITDAWNVYLAAGRGFETPTINELSYRSDGQSGMNFDLQPSTNDTVEIGSKTRIG-DGL-FTAALFQTDTDDEIVVDSSSGGRTTYKNAGKTRRQGGELSWDQRFAASWRVKAAWTRLDATYRSN-V-CG-D-----QNCN-GNRLPGIAQNMGFASLGYVPDEGWYAGTDVRYMSNIMANDENTA-QAPSYTVVGLNTGYKFYYRSLMIDLFGRVDNLFDKSYVGSVIVNEANGRYYEPAPGRNYGVGINLAWRFE
>WP_181576114.1
-----------MKIFSVRQTVLPALLVLSPVVF----AA---D-E-QTMIVSAAPQVVSELDTPAAVSVVDGEEMRLATPRINLSESLTGVPGLQVQNRQNYAQDLQLSIRGFGSRSTYGIRGIRLYVDGIPATMPDGQGQTSNIDLSSVQNVEVLRGPFSALYGNASGGVMNVTTQTGQQPPTIEASSYYGSFGSWRYGLKATGATGDGTQPGDVDYTVSTTRFTTHGYRDHSGAQKNLANAKLGVRIDDASKLSLIFNSVDI-KADDPGGLTEAEWKANPQQA-PRAEQYDTRKTIKQTQAGLRYERSLSAKDDMSVMMYAGERETTQYQSIPMAPQLNPSHAGGVITLQRHYQGIDSRWTHRGELG-VPVTFTTGLNYENMSENRKGYNNFRLNSGVPEYGQKGELRRDERNLMWNVDPYLQTQWQLTEKLSLDAGVRYSSVWFDSNDHYVTPGNGDDSGDASYHKWLPAGSLKYAMTDAWNIYLAAGRGFETPTINELSYRADGQSGMNFGLKPSTNDTIEIGSKTRIG-DGL-LSLALFQTDTDDEIVVDSSSGGRTTYKNAGKTRRQGAELAWDQRFAGDFRVKASWTWLDATYRSN-V-CN-D-----QDCN-GNRMPGIARNMGFASIGYVPEDGWYAGTEARYMGDIMADDENTA-KAPSYTLVGLFTGYKYNYHNLTVDLFGRIDNLFDKEYVGSVIVNESNGRYYEPAPGQNYGIGVNVAWRFE
>WP_181587479.1
-----------MKIFSVRQTVLPALLVLSPVVF----AA---D-E-QTMIVSAAPQVVSELDTPAAVSVVDGEEMRLATPRINLSESLTGVPGLQVQNRQNYAQDLQLSIRGFGSRSTYGIRGIRLYVDGIPATMPDGQGQTSNIDLSSVQNVEVLRGPFSALYGNASGGVMNVTTQTGQQPPTIEVSSYYGSFGSWRYGLKATGATGDGTQPGDVDYTVSTTRFTTHGYRDHSGAQKNLANAKLGVRIDDASKLSLIFNSVDI-KADDPGGLTEAEWKANPQQA-PRAEQYDTRKTIKQTQAGLRYERNLSAQDDMSVMMYAGERETTQYQSIPMAPQLNPSHAGGVITLQRHYQGIDSRWTHRDELG-VPVTFTTGLNYENMSENRKGYNNFRLYSGVPEYGQKGELRRDERNLMWNVDPYLQTQWHLTDKLSLDAGVRYSSVWFDSNDHYVTPGNGDDSGDASYHRWLPAGSLKYAMTDAWNIYLAAGRGFETPTINELSYRADGQSGMNFGLKPSTNDTIEIGSKTRIG-YSL-LSLALFQTDTDDEIVVDSSSGGRTTYKNAGKTRRQGAELAWDQRFAGDFRIKASWTWLDATYRSN-V-CN-D-----QDCN-GNRMPGIARNMGFASIGYVPEDGWYAGTEARYMGDIMADDENTA-KAPSYTLVGLFTGYKYNYHNLTVDLFGRIDNLFDKEYVGSVIVNESNGRYYEPAPGRNYGIGVNVAWRFE
>WP_181591469.1
-----------MKIFSVRQTVLPALILLSPIVF----AA---D-E-QTMIVSAAPQVVSELDTPAAVSVVDGEEMRLATPRINLSESLTGVPGLQVQNRQNYAQDLQLSIRGFGSRSTYGIRGIRLYVDGIPATMPDGQGQTSNIDLSSVQNVEVLRGPFSALYGNASGGVMNVTTQTGQQPPTIEASSYYGSFGSWRYGLKATGATGDGTQPGDVDYTVSTTRFTTHGYRDHSGAQKNLANAKLGVRIDDASKLSLIFNSVDI-KADDPGGLTEAEWKANPQQA-PRAEQYDTRKTIKQTQAGLRYERSLSAQDDMSVMMYAGERETTQYQSIPMAPQLNPSHAGGVITLQRHYQGIDSRWTHRGELG-VPVAFTTGLNYENMSENRKGYNNFRLNSGVPEYGQKGELRRDERNLMWNVDPYLQTQWQLTEKLSLDAGVRYSSVWFDSNDHYVTPGNGDDSGDASYHKWLPVGSLKYAMTDAWNIYLAAGRGFETPTINELSYRADGQSGMNFGLKPSTNDTIEIGSKTRIG-DGL-LSLALFQTDTDDEIVVDSSSGGRTTYKNAGKTRRQGAELAWDQRFAGDFRIKASWTWLDATYRSN-V-CN-D-----QDCN-GNRMPGIARNMGFASIGYVPEDGWYAGTEARYMGDIMADDENTA-KAPSYTLVGLFTGYKYNYHNLTVDLFGRIDNLFDKEYVGSVIVNESNGRYYEPAPGRNYGVGMNIAWRFE
>WP_181599234.1
-----------MTIFASRYTALPVSLLPVFLSPY-AVAESEIN-D-QTLIVSATPQSISELDTPAAVSVVDGEDMRLATPRINLSESLTSVPGLQVQNRQNYAQDLQLSIRGFGSRTTYGIRGIRLYVDGIPATMPDGQGQTSNVDISSVQNIEVLRGPFSALYGNASGGVINVSTETGNEPPTIEASSYYGSFGSWRYGLKATGALGDGTQRGDVDYTVSTTRFTTHGYRDRSSAQKNLANAKLGVRMDDTSKLTLIFNSVES-KADDPGGLTESEWQANPQQS-PRAEQYNTRKTIKQTQAGLRYERQLSAKDDISIMTYAGERETTQYQSIPMAPQLKPSHAGGVITLQRHYQGIDNRWTHRGELG-IPVTFTTGLNYENLSESRKGYNNFRLDDGVPEYGQKGDLRRNERNLMWNVDPYLQTQWQLTQKLSLDAGVRYSSVWFDSNDRYITPGNADDSGDVSYHQWLPAGSLKYAITDAWNVYLAAGRGFETPTINELSYRSDGQSGMNFDLQPSTNDTVEIGSKTRIG-DGL-FTAALFQTDTDDEIVVDSSSSGRTTYKNAGKTRRQGGELSWDQRFAASWRVKAAWTWLDATYRSN-V-CG-D-----QNCN-GNRLPGIAQNMGFASLGYVPDEGWYAGTDVRYMSNIMANDENTA-QAPSYTVVGLNTGYKFYYRSLMIDLFGRVDNLFDKSYVGSVIVNEANGRYYEPAPGRNYGVGINLAWRFE
>WP_181627394.1
-----------MTIFASRYTALPVSLLPVFLSPY-AVAESEIY-D-QTLIVSATPQSVSELDTPAAVSVVDGEDMRLATPRINLSESLTSVPGLQVQNRQNYAQDLQLSIRGFGSRTTYGIRGIRLYVDGIPATMPDGQGQTSNIDISSVQNIEVLRGPFSALYGNASGGVMNVSTETGHEPPTIEASSYYGSFGSWRYGLKATGALGDGTQRGDVDYTISTTRFTTHGYRDRSSAQKNLANAKLGVRMDDTSKLTLIFNSVES-KADDPGGLTESEWQANPQQS-PRAEQYNTRKTIKQTQAGLRYERQLSAKDDISIMTYAGERETTQYQSIPMAPQLKPSHAGGVITLQRHYQGIDNRWTHRGELG-IPVTFTTGLNYENMSESRKGYNNFRLDDGVPEYGQKGDLRRNERNLMWNVDPYLQTQWQLTQKLSLDAGVRYSSVWFDSNDRYITPGNGDDSGDASYHQWLPAGSLKYAITDTWNVYLAAGRGFETPTINELSYRSDGQSGMNFDLQPSTNDTVEIGSKTRIG-DGL-FTAALFQTDTDDEIVVDSSSGGRTTYKNAGKTRRQGGELSWDQRFAASWRVKAAWTWLDATYRSN-V-CG-D-----QNCN-GNRLPGIAQNMGFASLGYVPDEGWYAGTDVRYMSNIMANDENTA-QAPSYTVVGLNTGYKFYYRSLMFDLFGRVDNLLDKSYVGSVIVNEANGRYYEPAPGRNYGVGINLAWRFE
>WP_181628440.1
-----------MNIISTRHIAVPALFLPLVFSSVADEAG---D-D-QTMIVSASPQAISELDTPAAVSVVDGEDMRLAAPRINLSESLTRVPGLQVQNRQNYAQDLQISMRGFGSRSTYGIRGIRLYVDGIPATMPDGQGQTSNIDLSSVQNVEVLRGPFSALYGNASGGVMNVTTQTGQQPPTIEASSYYGSFGSWRYGLKATGAMGDGTQTGDVDYTVSTTRFTTHGYRDRSGAQKNLANAKLGVRIDDASKLSLIFNSVDI-KADDPGGLTEAEWRADPQQS-PRAEQYNTRKTIKQTQAGLRYERQLSAQDDMSIMMYAGERETTQYQSIPMAPQRRPSHAGGVIALQRHYQGIDSRWTHRGELG-VPVTFTTGLNYENMSENRKGYNNYRLNNGVPEYGQKGDLRRDERNLMWNVDPYLQTQWQLTDKLSLDAGVRYSSVWFDSNDHYVTPGNGDDSGDASYHQWLPAGSLKYALTDAWNVYLAAGRGFETPTINELSYRADGQSGMNFGLKPSTNDTVEIGSKTRIG-DGL-LTAALFQTDTDDEVVVDSSSGGRTTYKNAGKTRRQGAELAWDQRFAGNWRFNASWTWLDATYRSN-V-CR-D-----QNCN-GNRMPGIARNMGFASLGYVPDEGWYAGAEARYMGDIMADDENTA-KAPSYTVVGLNTGYKFTVSSLTVDVFGRVDNLFDKEYVGSVIVNESNGRYYEPAPGRNYGVGINLAWRFE
>WP_181630602.1
-----------MTIFASRYTALPVSLLPVFLSPY-AVAESEIN-D-QTLIVSATPQSVSELDTPAAVSVVDGEDMRLATPRINLSESLTSVPGLQVQNRQNYAQDLQLSIRGFGSRTTYGIRGIRLYVDGIPATMPDGQGQTSNIDISSVQNIEVLRGPFSALYGNASGGVMNVSTETGHEPPTIEASSYYGSFGSWRYGLKATGALGDGTQRGDVDYTVSTTRFTTHGYRDRSSAQKNLANAKLGVRMDDTSKLTLIFNSVES-KADDPGGLTESEWQANPQQS-PRAEQYNTRKTIKQTQAGLRYERQLSAKDDISIMTYAGERETTQYQSIPMAPQLKPSHAGGVITLQRHYQGIDNRWTHRGELG-VPVTFTTGLNYENMSENRKGYNNFRLDDGVPEYGQKGDLRRNERNLMWNVDPYLQTQWQLTQKLSLDAGVRYSSVWFDSNDRYITPGNGDDSGDASYHQWLPAGSLKYAITDAWNVYLAAGRGFETPTINELSYRSDGQSGMNFDLHPSTNDTVEIGSKTRIG-DGL-FTAALFQTDTDDEIVVDSSSGGRTTYKNAGKTRRQGGELSWDQRFAASWRVKAAWTWLDATYRSN-V-CG-D-----QNCN-GNRLPGIAQNMGFASLSYVPDEGWYAGTDVRYMSNIMANDENTA-QAPSYTVVGLNTGYKFYYRSLMIDLFGRVDNLFDKSYVGSVIVNEANGRYYEPAPGRNYGVGINLAWRFE
>WP_181632503.1
-----------MTIFASRYTALPVSLLPVFLSPY-AVAESEIN-D-QTLIVSATPQSVSELDTPAAVSVVDGEDMRLATPRINLSESLTSVPGLQVQNRQNYAQDLQLSIRGFGSRTTYGIRGIRLYVDGIPATMPDGQGQTSNIDISSVQNIEVLRGPFSALYGNASGGVMNVSTETGHEPPTIEASSYYGSFGSWRYGLKATGALGDGTQRGDVDYTVSTTRFTTHGYRDRSSAQKNLANAKLGVRMDDTSKLTLIFNSVES-KADDPGGLTESEWQANPQQS-PRAEQYNTRKTIKQTQAGLRYERQLSAKDDISIMTYAGERETTQYQSIPMAPQLKPSHAGGVITLQRHYQGIDNRWTHRGELG-VPVTFTTGLNYENMSENRKGYNNFRLDDGVPEYGQKGDLRRNERNLMWNVDPYLQTQWQLTQKLSLDAGVRYSSVWFDSNDRYITPGNGDDSGDASYHQWLPAGSLKYAITDTWNVYLSAGRGFETPTINELSYRSDGQSGMNFDLQPSTNDTVEIGSKTRIG-DGL-FTAALFQTDTDDEIVVDSSSGGRTTYKNAGKTRRQGGELSWDQRFAASWRVKAAWTWLDATYRSN-V-CG-D-----QNCN-GNRLPGIAQNMGFASLGYVPDEGWYAGTDVRYMSNIMANDENTA-QAPSYTVVGLNTGYKFYYRSLMIDLFGRVDNLFDKSYVGSVIVNEANGRYYEPAPGRNYGVGINLAWRFE
>WP_181633744.1
-----------MTIFSARYTVVPVSLLPAFFSPF-ALAESEIN-D-QTLIVSATPQSVSELDTPAAVSVVDGEDMRLATPRINLSESLTSVPGLQVQNRQNYAQDLQLSIRGFGSRTTYGIRGIRLYVDGIPATMPDGQGQTSNIDISSVQNIEVLRGPFSALYGNASGGVMNVSTETGHEPPTIEASSYYGSFGTWRYGLKATGALGDGTQQGDVDYTVSTTRFTTHGYRDHSSAQKNLANAKLGVRIDDASKLTLIFNSVDS-KADDPGGLTESEWQVDPQQS-PRAEQFDTQKTIKQTQAGLRYERQLSAQDDISIMTYAGERETTQYQSIPMAPQLKPSHAGGVITLQRHYQGIDNRWTHRGELG-IPVTFTTGLNYENMSENRKGYNNFRLDDGVPEYGQKGDLRRNERNLMWNVDPYLQTHWQLTQKLSLDAGVRYSSVWFDSNDRYITPGNGDDSGDASYHQWLPAGSLKYAITDAWNVYLAAGRGFETPTINELSYRSDGQSGMNFGLQPSTNDTVEIGSKTRVG-DGL-FTAALFQTNTDDEIVVDSSNGGRTTYKNAGKTRRQGGELSWDQRFAANWRAKASWTWLDATYRSN-V-CG-D-----QNCN-GNRLPGIAQNMGFASLGYVPDEGWYAGADVRYMGDIMANDENTA-KAPSYTVVGLNTGYKFYYSSLMVDLFGRVDNLFDKTYVGSVIVNESNGRYYEPAPGRNYGVGINLAWRFE
>WP_181635435.1
-----------MTIFASRYTALPVSLLPVFLSPY-AVAESEIN-D-QTLIVSATPQSISELDTPAAVSVVDGEDMRLATPRINLSESLTSVPGLQVQNRQNYAQDLQLSIRGFGSRTTYGIRGIRLYVDGIPATMPDGQGQTSNIDISSVQNIEVLRGPFSALYGNASGGVINVSTETGHEPPTIEASSYYGSFGSWRYGLKATGALGDGTQQGDVDYTVSTTRFTTHGYRDRSSAQKNLANAKLGVRMDDTSKLTLIFNSVES-KADDPGGLTESEWQANPQQS-PRAEQYNTRKTIKQTQAGLRYERQLSAKDDISIMTYAGERETTQYQSIPMAPQLKPSHAGGVITLQRHYQGIDNRWTHRGELG-VPVTFTTGLNYENMSENRKGYNNFRLDDGVPEYGQKGDLRRNERNLMWNVDPYLQTQWQLTQKLSLDAGVRYSSVWFDSNDRYITPGNADDSGDASYHQWLPAGSLKYAITDAWNVYLAAGRGFETPTINELSYRSDGQSGMNFDLQPSTNDTVEIGSKTRIG-DGL-FTAALFQTDTDDEIVVDSSSGGRTTYKNAGKTRRQGGELSWDQRFAASWRVKAAWTWLDATYRSN-V-CG-D-----QNCN-GNRLPGIAQNMGFASLGYVPDEGWYAGTDVRYMSNIMANDENTA-QAPSYTVVGLNTGYKFYYRSLMIDLFGRVDNLFDKSYVGSVIVNEANGRYYEPAPGRNYGVGINLAWRFE
>WP_181636671.1
-----------MTIFAARYTALPVSLLPVFLSPY-AVAESEIN-D-QTLIVSASPQSVSELDTPAAVSVVDGEDMRLATPRINLSESLTSVPGLQVQNRQNYAQDLQLSIRGFGSRTTYGIRGIRLYVDGIPATMPDGQGQTSNIDISSVQNIEVLRGPFSALYGNASGGVMNVSTETGHEPPTIEASSYYGSFGSWRYGLKATGALGDGTQRGDVDYTVSTTRFTTHGYRDRSSAQKNLANAKLGVRMDDTSKLTLIFNSVES-KADDPGGLTESEWQANPQQS-PRAEQYNTRKTIKQTQAGLRYERQLSAKDDISIMTYAGERETTQYQSIPMAPQLKPSHAGGVITLQRHYQGIDNRWTHRGELG-IPVTFTTGLNYENMSENRKGYNNFRLDDGVPEYGQKGDLRRNERNLMWNVDPYLQTQWQLTQKLSLDAGVRYSSVWFDSNDRYITPGNADDSGDASYHQWLPAGSLKYAITDAWNVYLAAGRGFETPTINELSYRSDGQSGMNFDLQPSTNDTVEIGSKTRIG-DGL-FTAALFQTDTDDEIVVDSSSGGRTTYKNAGKTRRQGGELSWDQRFAASWRVKAAWTWLDATYRSN-V-CG-D-----QNCN-GNRLPGIAQNMGFASLSYVPDEGWYAGTDVRYMSNIMANDENTA-QAPSYTVVGLNTGYKFYYRSLMIDLFGRVDNLFDKSYVGSVIVNEANGRYYEPAPGRNYGVGINLAWRFE
>WP_181646006.1
-----------MKILSVRHAALPALLLPLIAAAQ---TA---D-E-QTMVVTAAPTTVSELDTPAAVSVVNGDEMRQAAPRVNLSESLGAVPGLQVQNRQNYAQDLQLSIRGFGSRSTYGVRGLRIYVDGIPATMPDGQGQTSNIDIGSVDTIEVLRGPFSALYGNSSGGVINVTSQTGTQPPTVEASSYYGSFGTWHYGMKATGAVGDGSHAGDVDYTVSTNRFTTHGYRDHSGARKNLANARLGVRINDVSKLTLLLNSVDI-KANDAGGLTADEWRDNPRQS-PRGDQYNTRKNTRQTQAGLRYERQLSAQDDLGVMMYAGERETTQFQSIPRAPQLKPSHAGGVIDLTRHYQGIDTRLTHRGELL-VPVTLTAGLDYENMSERRKGYENFVMVNGAPQYGEQGALRRNERNLMWNVDPYLQTQWQLTDKLSLDAGVRYSSVWFDSNDYYITPGNGDDSGDASYHKWLPAGSLKYALTDAWNVYLSAGRGFETPTINELSYRSDNQSGLNFGLKPSTNDTVEIGSKTRLG-NGL-LTAALFQTNTDNEIVVNSSSGGRTSYKNAGKTRRQGMELGLDQQFGESWRLKAAWTWLDATYRTN-V-CD-D-----ASCN-GNRIPGIARNMGYASFGYQPEQGWYAGSDIRYMSDIMANDENTA-KAPSWTVVGLTTGYKWSYGRMDMDLFGRVDNLFDREYVGSVIVNESNGRYYEPAPGRNYGIGLNLAWRFE
>WP_181666287.1
-----------MKIFSVRQTVLPALLVLSPVVF----AA---D-E-QTMIVSAAPQVVSELDTPAAVSVVDGEEMRLATPRINLSESLTGVPGLQVQNRQNYAQDLQLSIRGFGSRSTYGIRGIRLYVDGIPATMPDGQGQTSNIDLSSVQNVEVLRGPFSALYGNASGGVMNVTTQTGQQPPTIEASSYYGSFGSWRYGLKATGATGDGTQPGDVDYTVSTTRFTTHGYRDHSGAQKNLANAKLGVRIDDASKLSLILNSVDI-KADDPGGLTEAEWKANPQQA-PRAEQYDTRKTIKQTQAGLRYERSLSAQDDMSVMMYAGERETTQYQSIPMAPQLNPSHAGGVITLQRHYQGIDSRWTHRGELG-VPVTFTTGLNYENMSENRKGYNNFRLNSGVPEYGQKGELRRDERNLMWNVDPYLQTQWQLSEKLSLDAGVRYSSVWFDSNDHYITPGNSDDSGDASYHKWLPAGSLKYAMTDAWNIYLAAGRGFETPTINELSYRADGQSGMNFGLKPSTNDTIEIGSKTRIG-YGL-LSLALFQTDTDDEIVVDSSSGGRTTYKNAGKTRRQGAELAWDQRFAGDFRIKASWTWLDATYRSN-V-CN-D-----QDCN-GNRMPGIARNMGFASIGYVPEDGWYAGTEARYMGDIMADDENTA-KAPSYTLVGLFTGYKYNYHNLTVDLFGRVDNLFDKEYVGSVIVNESNGRYYEPAPGRNYGIGVNVAWRFE
>WP_181667422.1
-----------MKIFSVRQTVLPALILLSPVVF----AA---D-E-QTMIVSAAPQVVSELDTPAAVSVVDGEEMRLATPRINLSESLTGVPGLQVQNRQNYAQDLQLSIRGFGSRSTYGIRGIRLYVDGIPATMPDGQGQTSNIDLSSVQNVEVLRGPFSALYGNASGGVMNVTTQTGQQPPTIEASSYYGSFGSWRYGLKATGATGDGTQPGDVDYTVSTTRFTTHGYRDHSGAQKNLANAKLGVRIDDASKLSLIFNSVDI-KADDPGGLTEAEWKANPQQA-PRAEQYDTRKTIKQTQAGLRYERSLSAQDDMSVMMYAGERETTQYQSIPMAPQLNPSHAGGVITLQRHYQGIDSRWTHRGELG-VPVAFTTGLNYENMSENRKGYNNFRLNSGVPEYGQKGELRRDERNLMWNVDPYLQTQWQLTEKLSLDAGVRYSSVWFDSNDHYVTPGNGDDSGDASYHKWLPAGSLKYAMTDAWNIYLAAGRGFETPTINELSYRADGQSGMNFGLKPSTNDTIEIGSKTRIG-DGL-LSLALFQTDTDDEIVVDSSSGGRTTYKNAGKTRRQGAELAWEQRFAGDFRVKASWTWLDATYRSN-V-CN-D-----QDCN-GNRMPGIARNMGFASIGYVPEDGWYAGTEARYMGDIMADDENTA-KAPSYTLVGLFTGYKYNYYNLTVDLFGRIDNLFDKEYVGSVIVNESNGRYYEPAPGRNYGIGVNVAWRFE
>WP_181668493.1
-----------MKIFSVRQTVLPALILLSPPTF----AA---N-E-QTMIVTATPQGVSELDTPAAVSVIDGEEMRLATPRINLSESLTSVPGLQVQNRQNYAQDLQLSIRGFGSRSTYGIRGIRLYVDGIPATMPDGQGQTSNIDLSSVQNVEVLRGPFSALYGNASGGVMNVTTQTGQQPPTIEASSYYGSFGSWRYGLKATGATGDGTQPGDVDYTVSTTRFTTHGYRDHSGAQKNLANAKLGVRIDDASKLSLIFNRVDI-KADDPGGLTEAEWKANPQQA-PRAEQYDTRKTIKQTQAGLRYERSLSAKDDMSVMMYAGERETTQYQSIPMAPQLNPSHAGGVITLQRHYQGIDSRWTHRGELG-VPVTFTTGLNYENMSENRKGYNNFRLNSGVPEYGQKGELRRDERNLMWNVDPYLQTQWQLTEKLSLDAGVRYSSVWFDSNDHYITPGNGDDSGDASYHKWLPAGSLKYAMTDAWNIYLAAGRGFETPTINELSYRADGQSGMNFGLKPSTNDTIEIGSKTRIG-DGL-LSLALFQTDTDDEIVVDSSSGGRTTYKNAGKTRRQGAELAWDQRFAGDFRVKASWTWLDATYRSN-V-CN-D-----QDCN-GNRMPGIARNMGFASIGYVPEDGWYAGTEARYMGDIMADDENTA-KAPSYTLVGLFTGYKYNYHNLTVDLFGRIDNLFDKEYVGSVIVNESNGRYYEPAPGRNYGIGVNVAWRFE
>WP_181668686.1
-----------MKIFSVRQTVLPALLVLSPVVF----AA---D-E-QTMIVSAAPQVVSELDTPAAVSVVDGEEMRLATPRINLSESLTGVPGLQVQNRQNYAQDLQLSIRGFGSRSTYGIRGIRLYVDGIPATMPDGQGQTSNIDLSSVQNVEVLRGPFSALYGNASGGVMNVTTQTGQQPPTIEASSYYGSFGSWRYGLKATGATGDGTQPGDIDYTVSTTRFTTHGYRDHSGAQKNLANAKLGVRIDDASKLSLIFNSVDI-KADDPGGLTEAEWKANPQQA-PRTEQYDTRKTIKQTQAGLRYERSLSAKDDMSVMMYAGERETTQYQSIPMAPQLNPSHAGGVITLQRHYQGIDSRWTHRGELG-VPVTFTTGLNYENMSENRKGYNNFRLNSGVPEYGQKGELRRDERNLMWNVDPYLQTQWQLTEKLSLDAGVRYSSVWFDSNDHYVTPGNGDDSGDASYHKWLPVGSLKYAMTDAWNIYLAAGRGFETPTINELSYRADGQSGMNFGLKPSTNDTIEIGSKTRIG-DGL-LSLALFQTDTDDEIVVDSSSGGRTTYKNAGKTRRQGAELAWDQRFAGDFRIKASWTWLDATYRSN-V-CN-D-----QDCN-GNRMPGIARNMGFASIGYVPEDGWYAGTEARYMGDIMADDENTA-KAPSYTLVGLFTGYKYNYHNLTVDLFGRVDNLFDKEYVGSVIVNESNGRYYEPAPGRNYGIGVNVAWRFE
>WP_181669785.1
-----------MKIFSVRQTVLPALLVLSPVVF----AA---D-E-QTMIVSAAPQVVSELDTPAAVSVIDGEEMRLATPRINLSESLTSVPGLQVQNRQNYAQDLQLSIRGFGSRSTYGIRGIRLYVDGIPATMPDGQGQTSNIDLSSVQNVEVLRGPFSALYGNASGGVMNVTTQTGQQPPTIEASSYYGSFGSWRYGLKATGATGDGTQPGDVDYTVSTTRFTTHGYRDHSGAQKNLANAKLGVRIDDASKLSLIFNSVDI-KADDPGGLTEAEWKANPQQA-PRAEQYDTRKTIKQTQAGLRYERSLSAQDDMSVMMYAGERETTQYQSIPMAPQLNPSHAGGVITLQRHYQGIDSRWTHRGELG-VPVTFTTGLNYENMSENRKGYNNFRLNSGVPEYGQKGELRRDERNLMWNVDPYLQTQWQLSEKLSLDAGVRYSSVWFDSNDHYVTPGNGDDSGDASYHKWLPAGSLKYAMTDAWNIYLAAGRGFETPTINELSYRADGQSGMNFGLKPSTNDTIEIGSKTRIG-DGL-LSLALFQTDTDDEIVVDSSSGGRTTYKNAGKTRRQGAELAWDQRFAGDFRIKASWTWLDATYRSN-V-CN-D-----QYCN-GNRMPGIARNMGFASIGYVPEDGWYAGTEARYMGDIMADDENTA-KAPSYTLVSLFTGYKYNYHNLTVDLFGRIDNLFDKEYVGSVIVNESNGRYYEPAPGRNYGIGMNIAWRFE
>WP_181671731.1
-----------MKIFSVRQTVLPALLVLSPVVF----AA---D-E-QTMIVSAAPQVVSELDTPAAVSVIDGEEMRLATPRINLSESLTSVPGLQVQNRQNYAQDLQLSIRGFGSRSTYGIRGIRLYVDGIPATMPDGQGQTSNIDLSSVQNVEVLRGPFSALYGNASGGVMNVTTQTGQQPPTIEASSYYGSFGSWRYGLKATGATGDGTQPGDVDYTVSTTRFTTHGYRDHSGAQKNLANAKLGVRIDDASKLSLIFNSVDI-KADDPGGLTEAEWKANPQQA-PRAEQYDTRKTIKQTQAGLRYERSLSAQDDMSVMMYAGERETTQYQSIPMAPQLNPSHAGGVITLQRHYQGIDSRWTHRGELG-VPVTFTTGLNYENMSENRKGYNNFRLNSGVPEYGQKGELRRDERNLMWNVDPYLQTQWQLSEKLSLDAGVRYSSVWFDSNDHYVTPGNGDDSGDASYHKWLPAGSLKYAMTDAWNIYLAAGRGFETPTINELSYRADGQSGMNFGLKPSTNDTIEIGSKTRIG-DGL-LSLALFQTDTDDEIVVDSSSGGRTTYKNAGKTRRQGAELAWDQRFAGDFRIKASWTWLDATYRSN-V-CN-D-----QYCN-GNRMPGIARNMGFASIGYVPEDGWYAGTEARYMGDIMADDENTA-KAPSYTLVGLFTGYKYNYHNLTVDLFGRIDNLFDKEYVGSVIVNESNGRYYEPAPGRNYGIGMNIAWRFE
>WP_181674413.1
-----------MKIFSVRQTVLPALLVLSPVVF----AA---D-E-QTMIVSAAPQVVSELDTPAAVSVVDGEEMRLATPRINLSESLTGVPGLQVQNRQNYAQDLQLSIRGFGSRSTYGIRGIRLYVDGIPATMPDGQGQTSNIDLSSVQNVEVLRGPFSALYGNASGGVMNVTTQTGQQPPTIEASSYYGSFGNWRYGLKATGATGDGTQPGDVDYTVSTTRFTTHGYRDHSGAQKNLANAKLGVRIDDASKLSLIFNSVDI-KADDPGGLTEAEWKANPQQA-PRAEQYDTRKTIKQTQAGLRYERNLSAQDDMSVMMYAGERETTQYQSIPMAPQLNPSHAGGVITLQRHYQGIDSRWTHRDELG-VPVTFTTGLNYENMSENRKGYNNFRLYSGVPEYGQKGELRRDERNLMWNVDLYLQTQWHLTDKLSLDAGVRYSSVWFDSNDHYVTPGNGDDSGDASYHRWLPAGSLKYAMTDAWNIYLAAGRGFETPTINELSYRADGQSGMNFGLKPSTNDTIEIGSKTRIG-DGL-LSLALFQTDTDDEIVVDSSSGGRTTYKNAGKTRRQGAELAWEQRFAGDFRVKASWTWLDATYRSN-V-CN-E-----QDCN-GNRMPGIARNMGFASIGYIPEDGWYAGTESRYMGDIMADDENSA-KAPSYTLVGLFTGYKYNYHNLTVDLFGRVDNLFDKEYVGSVIVNESNGRYYEPAPGRNYGIGVNVAWRFE
>WP_181684171.1
-----------MKIISAQQTVFPALLIPLIFSPSAENAT---E-E-PTLIVSASPLTVSELDTPAAVSVVNGEDIRLAAPRINLSESLNRVPGLQVQNRQNYAQDLQLSIRGFGSRSTYGVRGIRLYVDGIPATMPDGQGQTSNIDLSSVQNVEILRGPFSALYGNASGGVINVTTETGQQPPTIEASSYYGSFGTWRYGLKATGAIGDGTHAGDVDYTVSTTRFTTHGYRDHSGTQKNLANAKLGVRLDDASKLSLVFNSVDI-NADDPGGLTEAEWRANPQQS-PRAEQYDTRKTINQTQAGLHYERQLSAQDEMSVMMYAGERETTQYQSIPMAPQLKPSHAGGVIALQRHFQGIDSRWTHQGELG-VPVNFTTGFSYENMSENRKGYNNYRLTGGEPEYGQKGELRRNERNLMWNADPYLQTQWQLTDKLSLDAGVRYSSVWFDSNDRYVTPGNGDDSGDASYHKWLPAGSLKYAVTDAWNVYVAAGRGFETPTINELSYRADGQSGMNFDLKPSTNDTVELGSKTRVG-DGL-LTAALFQTNTDNELVVDSSSGGRTTYKNAGKTRRQGAELAWDQRFAGDWRVNASWTWLDATYRSN-V-CG-D-----QNCN-GNRMPGIARNMGFVSVGYVPQEGWYAGADARYMGDIMADDENTA-KAPSWTVVGLNTGYKFNYNSLTVDVFGRVDNLLDKEYVGSVIVNESNGRYYEPAPGRNFGVGVNIAWRFE
>WP_181812508.1
-----------MKIFSVRQTVLPALILLSPPTF----AA---N-E-QTMIVTATPQGVSELDTPAAVSVIDGEEMRLATPRINLSESLTGVPGLQVQNRQNYAQDLQLSIRGFGSRSTYGIRGIRLYVDGIPATMPDGQGQTSNIDLSSVQNVEVLRGPFSALYGNASGGVMNVTTQTGQQPPTIEASSYYGSFGSWRYGLKATGATGDGTQPGDVDYTVSTTRFTTHGYRDHSGAQKNLANAKLGVRIDDASKLSLIFNSVDI-KADDPGGLTEAEWKANPQQA-PRAEQYDTRKTIKQTQAGLRYERSLSAQDDMSVMMYAGERETTQYQSIPMAPQLNLSHAGGVITLQRHYQGIDSRWTHRGELG-VPVTFTTGLNYENMSENRKGYNNFRLNSGVPEYGQKGELRRDERNLMWNVDPYLQTQWQLSEKLSLDAGVRYSSVWFDSNDHYITPGNGDDSGDASYHKWLPAGSLKYAMTDAWNIYLAAGRGFETPTINELSYRADGQSGMNFGLKPSTNDTIEIGSKTRIG-DGL-LSLALFQTDTDDEIVVDSSSGGRTTYKNAGKTRRQGAELAWDQRFAGDFRVKASWTWLDATYRSN-V-CN-D-----QDCN-GNRMPGIARNMGFASIGYVPEDGWYAGTEARYMGDIMADDENTA-KAPSYTLVGLFTGYKYNYHNLTVDLFGRVDNLFDKEYVGSVIVNESNGRYYEPAPGRNYGIGVNVAWRFE
>WP_181815139.1
-----------MKIISLRQATL--LMLPAILPPL-L-AADNDN-T-LVVTAAPPETGLNELDTPAALSVVSGDIMRQAAPRVNLSENLSSVPGLQIQNRQNYAQDLQLSMRGFGSRSTYGVRGLRIYVDGIPATMPDGQAQTSNIDIGSIDHVEVLRGPFSALYGNASGGVINVTTQQGQQPTTLEASSWYGSYGSWRNSVKASGATGDGSHAGDVNYTVSASRFTTHGYRDHSAAQKNLGNARLGVRIDSVSTLTLLFNSVHI-DAQDPGGLTEAQWRDNPRQV-VSNVPLYNTKTVDQTQGGLRYQRQMSENDDLSVMLYAGMRETTQFQSIPAAVQRNPSHPGGVIALTRHYQGVDTRWTHRDTLLSIPVALTGGLDYETMSERRKGYENFTVSNGVTQLGEQGNLRRNERNLMWTLDPYLQTAWELTDKLSLDAGVRFSTVNFDSDDFYIQPGNGDDSGDARYHKWLPAAALKYAFDPGWNAWISAGRGFETPTINELSYRSDGATGLNLGLKPATSDTLEIGSKKRIG-NGL-ISAALFQTDTRDEIVADASSGGRTTYKNAGQTRRRGLELSLDQQFAWDWRLKMAYTLLDARYRSN-A-CG-S-----DSCD-GNRIPGIARNMAYAGLGYLPEQGFYAGSEVRYLSQIAAEDQNSV-NTPSYTVAAVNSGYKWLVENWTLDLFGRVDNLFDRHYVGSVIVNESNGRYFESAPGRNYSVGATLSYAFN
>WP_181815897.1
-----------MKILSVRHVALPALLLPLIAAAQ---AA---D-E-QTMVVTAAPTTVSELDTPAAVSVVNGDEMRQAAPRVNLSESLGAVPGLQVQNRQNYAQDLQLSIRGFGSRSTYGVRGLRIYVDGIPATMPDGQGQTSNIDIGSVDTIEVLRGPFSALYGNSSGGVIKVTSQTGTQPPTVEASSYYGSFGTWHYGMKATGAVGDGSHAGDVDYTVSTNRFTTHGYRDHSGARKNLANARLGVRINDVSKLTLLLNSVDI-KANDAGGLTADEWRDNPRQS-PRGDQYNTRKNTRQTQAGLRYERQLSAQDDLSVMMYAGERETTQFQSIPRAPQLKPSHAGGVIDLTRHYQGIDTRLTHRGELL-VPVTLTAGLDYENMSERRKGYENFVMVNGAPQYGEQGALRRNERNLMWNVDPYLQTQWQLTDKLSLDAGVRYSSVWFDSNDYYITPGNGDDSGDASYHKWLPAGSLKYALTDAWNVYLSAGRGFETPTINELSYRSDNQSGLNFGLKPSTNDTVEIGSKTRIG-NGL-FTAALFQTNTDNEIVVDSSSGGRTSYKNAGKTRRQGMELGLDQQFGESWRLKAAWTWLDATYRTN-V-CD-D-----ASCN-GNRIPGIARNMGYASFGYQPEQGWYAGSDIRYMSDIMANDENTA-KAPSWTVVGLTTGYKWSYGRMDMDLFGRIDNLFDREYVGSVIVNESNGRYYEPAPGRNYGIGLNLAWRFE
>WP_181825463.1
-----------MKILSVRHAALPALLLPLIAAAQ---AA---D-E-QTMVVTAAPTMVSELDTPAAVSVVNGDEMRQAAPRVNLSESLGAVPGLQVQNRQNYAQDLQLSIRGFGSRSTYGVRGLRIYVDGIPATMPDGQGQTSNIDIGSVDTIEVLRGPFSALYGNSSGGVINVTSQTGTQPPTVEASSYYGSFGTWHYGMKATGAVGDGSHAGDVDYTVSTNRFTTHGYRDHSGARKNLANARLGVRINDVSKLTLLLNSVDI-KANDAGGLTADEWRDNPRQS-PRGDQYNTRKNTRQTQAGLRYERQLSAQDDLSVMMYAGERETTQFQSIPRAPQLKPSHAGGVIDLTRHYQGIDTRLTHRGELL-VPVTLTAGLDYENMSERRKGYENFVMVNGAPQYGEQGALRRNERNLMWNVDPYLQTQWQLTDKLSLDAGVRYSSVWFDSNDYYITPGNGDDSGDASYHKWLPAGSLKYALTDAWNVYLSAGRGFETPTINELSYRSDNQSGLNFGLKPSTNDTVEIGSKTRIG-NGL-FTAALFQTNTDNEIVVDSSSGGRTSYKNAGKTRRQGMELGLDQQFGESWRLKAAWTWLDATYRTN-V-CD-D-----ASCN-GNRIPGIARNMGYASFGYQPEQGWYAGSDIRYMSDIMANDENTA-KAPSWTVVGLTTGYKWSYGRMDMDLFGRIDNLFDREYVGSVIVNESNGRYYEPAPGRNYGIGLNPAWRFE
>WP_181826327.1
-----------MKILSVRHAALPALLLPLIAAAQ---AA---D-E-QTMVVTAAPTMVSELDTPAAVSVVNGDEMRQAAPRVNLSESLGAVPGLQVQNRQNYAQDLQLSIRGFGSRSTYGVRGLRIYVDGIPATMPDGQGQTSNIDIGSVDTIEVLRGPFSALYGNSSGGVINVTSQTGTQPPTVEASSYYGSFGTWHYGMKATGAVGDGSHAGDVDYTVSTNRFTTHGYRDHSGARKNLANARLGVRINDVSKLTLLLNSVDI-KANDAGGLTADEWRDNPRQS-PRGDQYNTRKNTRQTQAGLRYERQLSAQDDLSVMMYAGERETTQFQSIPRAPQLKPSHAGGVIDLTRHYQGIDTRLTHRGELL-VPVTLTAGLDYENMSERRKGYENFVMVNGAPQYGEQGALRRNERNLMWNVDPYLQTQWQLTDKLSLDAGVRYSSVWFDSNDYYITPGNGDDSGDASYHKWLPAGSLKYALTDAWNVYLSAGRGFETPTINELSYRSDNQSGLNFGLKPSTNDTVEIGSKTRIG-NGL-FTAALFQTNTDNEIVVDSSSGGRTSYKNAGKTRRQGMELGLDQQFGESWRLKAAWTWLDATYRTN-V-CD-D-----ASCN-GNRIPGIARNMGYASFGYQPEQGWYAGSDIRYMSDIMANDENTA-KAPSWTVVGLTTGYKWSYGRMDMDLFGRIDNLFDRESVGSVIVNESNGRYYEPAPGRNYGIGLNLAWRFE
>WP_181830677.1
-----------MKILSVRHAALPALLLPLIAAAQ---AA---D-E-QTMVVTAAPTTVSELDTPAAVSVVNGDEMRQAAPRVNLSESLGAVPGLQVQNRQNYAQDLQLSIRGFGSRSTYGVRGLRIYVDGIPATMPDGQGQTSNIDIGSVDTIEVLRGPFSARYGNSSGGVINVTSQTGTQPPTVEASSYYGSFGTWHYGMKATGAVGDGSHAGDVDYTVSTNRFTTHGYRDHSGARKNLANARLGVRINDVSKLTLLLNSVDI-KANDAGGLTADEWRDNPRQS-PRGDQYNTRKNTRQTQAGLRYERQLSAQDDLSVMMYAGERETTQFQSIPRAPQLKPSHAGGVIDLTRHYQGIDTRLTHRGELL-VPVTLTAGLDYENMSERRKGYENFVMVNGAPQYGEQGALRRNERNLMWNVDPYLQTQWQLTDKLSLDAGVRYSSVWFDSNDYYITPGNGDDSGDASYHKWLPAGSLKYALTDAWNVYLSAGRGFETPTINELSYRSDNQSGLNFGLKPSTNDTVEIGSKTRIG-NGL-FTAALFQTNTDNEIVVDSSSGGRTSYKNAGKTRRQGMELGLDQQFGESWRLKAAWTWLDATYRTN-V-CD-D-----ASCN-GNRIPGIARNMGYASFGYQPEQGWYAGSDIRYMSDIMANDENTA-KAPSWTVVGLTTGYKWSYGRMDMDLFGRIDNLFDREYVGSVIVNESNGRYYEPAPGRNYGIGLNLAWRFE
>WP_181833467.1
-----------MKILSVRHAALPALLLPLIAAAQ---AA---D-E-QTMVVTAAPTTVSELDTPAAVSVVNGDEMRQAAPRVNLSESLGAVPGLQVQNRQNYAQDLQLSIRGFGSRSTYGVRGLRIYVDGIPATMPDGQGQTSNIDIGSVDTIEVLRGPFSALYGNSSGGVINVTSQTGTQPPTVEASSYYGSFGTWHYGMKATGAVGDGSHAGDVDYTVSTNRFTTHGYRDHSGARKNLANARLGVRINDVSKLTLLLNSVDI-KANDAGGLTADEWRDNPRQS-PRGDQYNTRKNTRQTQAGLRYERQLSAQDDLSVMMYAGERETTQFQSIPRAPQLKPSHAGGVIDLTRHYQGIDTRLTHRGELL-VPVTLTAGLDYENMSERRKGYENFVMVNGAPQYGEQGALRRNERNLMWNVDPYLQTQWQLTDKLSLDAGVRYSSVWFDSNDYYITPGNGDDSGDASYHKWLPAGSLKYALTDAWNVYLSAGRGFETPTINELSYRSDNQSGLNFGLKPSTNDTVEIGSKTRIG-NGL-FTAALFQTNTDNEIVVDSSSGGRTSYKNAGKTRRQGMELGLDQQFGESWRLKAAWTWLDATYRTN-V-CD-D-----ASCN-GNRIPGIARNMGYASFGYQPEQGWYAGSDIRYMSDIMANDENTA-KAPSWTVVGLTTGYKWSYGRMDMDLFGRIDNLFDREYVGSVIVNESNGRYYEPAPGRNSGIALTPAWRFK
>WP_181834106.1
-----------MKILSVRHAALPALLLPLIAAAQ---AA---D-E-QTMVVTAAPTTVSELDTPAAVSVVNGDEMRQAAPRVNLSESLGAVPGLQVQNRQNYAQDLQLSIRGFGSRSTYGVRGLRIYVDGIPATMPDGQGQTSNIDIGSVDTIEVLRGPFSALYGNSSGGVINVTSQTGTQPPTVEASSYYGSFGTWHYGMKATGAVGDGSHAGDVDYTVSTNRFTTHGYRDHSGARKNLANARLGVRINDVSKLTLLLNSVDI-KANDAGGLTADEWRDNPRQS-PRGDQYNTRKNTRQTQAGLRYERQLSAQDDLSVMMYAGERETTQFQSIPRAPQLKPSHAGGVIDLTRHYQGIDTRLTHRGELL-VPVTLTAGLDYENMSERRKGYENFVMVNGAPQYGEQGALRRNERNLMWNVDPYMQTQWQLTDKLSLDAGVRYSSVWFDSNDYYITPGNGDDSGDASYHKWLPAGSLKYALTDAWNVYLSAGRGFETPTINELSYRSDNQSGLNFGLKPSTNDTVEIGSKTRIG-NGL-FTAALFQTNTDNEIVVDNSSGGRTSYKNAGKTRRQGMELGLDQQFGESWRLKAAWTWLDATYRTN-V-CD-D-----ASCN-GNRIPGIARNMGYASFGYQPEQGWYAGSDIRYMSDIMANDENTA-KAPSWTVVGLTTGYKWSYGRMDMDLFGRIDNLFDREYVGSVIVNESNGRYYEPAPGRNYGIGLNLAWRFE
>WP_181837849.1
-----------MKILSVRHAALPALLLPLIAAAQ---AA---D-E-QTMVVTAAPTTVSELDTPAAVSVVNGDEMRQAAPRVNLSESLGAVPGLQVQNRQNYAQDLQLSIRGFGSRSTYGVRGLRIYVDGIPATMPDGQGQTSNIDIGSVDTIEVLRGPFSALYGNSSGGVINVTSQTGTQPPTVEASSYYGSFGTWHYGMKATGAVGDGSHAGDVDYTVSTNRFTTHGYRDHSGARKNLANARLGVRINDVSKLTLLLNSVDI-KANDAGGLTADEWRDNPRQS-PRGDQYNTRKNTRQTQAGLRYERQLSAQDDLSVMMYAGERETTQFQSIPRAPQLKPSHAGGVIDLTRHYQGIDTRLTHRGELL-VPVTLTAGLDYENMSERRKGYENFVMVNGAPQYGEQGALRRNERNLMWNVDPYLQTQWQLTDKLSLDAGVRYSSVWFDSNDYYITPGNGDDSGDASYHKWLPAGSLKYALTDAWNVYLSAGRGFETPTINELSYRSDNQSGLNFGLKPSTNDTVEIGSKTRIG-NGL-FTAALFQTNTDNEIVVDSSSGGRTSYKNAGKTRRQGMELGLDQQFGESWRLKAAWTWLDATYRTN-V-CD-D-----ASCN-GNRIPGIARNMGYASFSYQPEQGWYAGSDIRYMSDIMANDENTA-KAPSWTVVGLTTGYKWSYGRMDMDLFGRIDNLFDREYVGSVIVNESNGRYYEPAPGRNYGIGLNLAWRFE
>WP_181837934.1
-----------MKILSVRHAALPALLLPLIAAAQ---AA---D-E-QTMVVTAAPTTVSELDTPAAVSVVNGDEMRQAAPRVNLSESLGAVPGLQVQNRQNYAQDLQLSIRGFGSRSTYGVRGLRIYVDGIPATMPDGQGQTSNIDIGSVDTIEVLRGPFSALYGNSSGGVINVTSQTGTQPPTVEASSYYGSFGTWHYGMKATGAVGDGSHAGDVDYTVSTNRFTTHGYRDHSGARKNLANARLGVRINDVSKLTLLLNSVDI-KANDAGGLTADEWRDNPRQS-PRGDQYNTRKNTRQTQAGLRYERQLSAQDALSVMMYAGERETTQFQSIPRAPQLKPSHAGGVIDLTRHYQGIDTRLTHRGELL-VPVTLTAGLDYENMSERRKGYENFVMVNGAPQYGEQGALRRNERNLMWNVDPYLQTQWQLTDKLSLDAGVRYSSVWFDSNDYYITPGNGDDSGDASYHKWLPAGSLKYALTDAWNVYLSAGRGFETPTINELSYRSDNQSGLNFGLKPSTNDTVEIGSKTRIG-NGL-FTAALFQTNTDNEIVVDSSSGGRTSYKNAGKTRRQGMELGLDQQFGESWRLKAAWTWLDATYRTN-V-CD-D-----ASCN-GNRIPGIARNMGYASFGYQPEQGWYAGSDIRYMSDIMANDENTA-KAPSWTVVGLTTGYKWSYGRMDMDLFGRIDNLFDREYVGSVIVNESNARYYEPAPGRNYGIGLNLAWRFE
>WP_181838134.1
-----------MKILSVRHAALPALLLPLIAAAQ---AA---D-E-QTMVVTAAPTTVSELDTPAAVSVVNGDEMRQAAPRVNLSESLGAVPGLQVQNRQNYAQDLQLSIRGFGSRSTYGVRGLRIYVDGIPATMPDGQGQTSNIDIGSVDTIEVLRGPFSALYGNSSGGVINVTSQTGTQPPTVEASSYYGSFGTWHYGMKATGAVGDGSHAGDVDYTVSTNRFTTHGYRDHSGARKNLANARLGERINDVSKLTLLLNSVDI-KANDAGGLTADEWRDNPRQS-PRGDQYNTRKNTRQTQAGLRYERQLSAQDDLSVMMYAGERETTQFQSIPRAPQLKPSHAGGVIDLTRHYQGIDTRLTHRGELL-VPVTLTAGLDYENMSERRKGYENFVMVNGAPQYGEQGALRRNERNLMWNVDPYLQTQWQLTDKLSLDAGVRYSSVWFDSNDYYITPGNGDDSGDASYHKWLPAGSLKYALTDAWNVYLSAGRGFETPTINELSYRSDNQSGLNFGLKPSTNDTVEIGSKTRIG-NGL-FTAALFQTNTDNEIVVDSSSGGRTSYKNAGKTRRQGMELGLDQQFGESWRLKAAWTWLDATYRTN-V-CD-D-----ASCN-GNRIPGIARNMGYASFGYQPEQGWYAGSDIRYMSDIMANDENTA-KAPSWTVVGLTTGYKWSYGRMDMDLFGRIDNLFDREYVGSVIVNESNGRYYEPAPGRNYGIGLNLAWRFE
>WP_181852548.1
-----------MKILSVRQAALPALLLPLIAAAQ---AA---D-E-QTMVVTAAPTTVSELDTPAAVSVVNGDEMRQAAPRVNLSESLGAVPSLQVQNRQNYAQDLQLSIRGFGSRSTYGVRGLRIYVDGIPATMPDGQGQTSNIDIGSVDTIEVLRGPFSALYGNSSGGVINVTSQTGTQPPTVEASSYYGSFGTWHYGMKATGAVGDGSHAGDVDYTVSTNRFTTHGYRDHSGARKNLANARLGVRINDVSKLTLLLNSVDI-KANDAGGLTADEWRDNPRQS-PRGDQYNTRKNTRQTQAGLRYERQLSAQDDLSVMMYAGERETTQFQSIPRAPQLKPSHAGGVIDLTRHYQGIDTRLTHRGELL-VPVTLTAGLDYENMSERRKGYENFVMVNGAPQYGEQGALRRNERNLMWNVDPYLQTQWQLTDKLSLDAGVRYSSVWFDSNDYYITPGNGDDSGDASYHKWLPAGSLKYALTDAWNVYLSAGRGFETPTINELSYRSDNQSGLNFGLKPSTNDTVEIGSKTRIG-NGL-FTAALFQTNTDNEIVVDSSSGGRTSYKNAGKTRRQGMELGLDQQFGESWRLKAAWTWLDATYRTN-V-CD-D-----ASCN-GNRIPGIARNMGYASFGYQPEQGWYAGSDIRYMSDIMANDENTA-KAPSWTVVGLTTGYKWSYGRMDMDLFGRIDNLFDREYVGSVIVNESNGRYYEPAPGRNYGIGLNLAWRFE
>WP_181856179.1
-----------MKILSVRHAALPALLLPLIAAAQ---AA---D-E-QTMVVTAAPTTVSELDTPAAVSVVNGDEMRQAAPRVNLSESLGAVPGLQVQNRQNYAQDLQLSIRGFGSRSTYGVRGLRIYVDGIPATMPDGQGQTSNIDIGSVDTIEVLRGPFSALYGNSSGGVINVTSQTGTQPPTVEASSYYGSFGTWHYGMKATGAVGDGSHAGDVDYTVSTNRFTTHGYRDHSGARKNLANARLGVRINDVSKLTLLLNSVDI-KANDAGGLTADEWRDNPRQS-PRGDQYNTRKNTRQTQAGLRYERQLSAQDDLSVMMYAGERETTQFQSIPRAPQLKPSHAGGVIDLTRHYQGIDTRLTHRGELL-VPVTLTAGLDYENMSERRKGYENFVMVNGAPQYGEQGALRRNERNLMWNVDPYLQTQWQLTDKLSLDAGVRYSSVWFDSNDYYITLGNGDDSGDASYHKWLPAGSLKYALTDAWNVYLSAGRGFETPTINELSYRSDNQSGLNFGLKPSTNDTVEIGSKTRIG-NGL-FTAALFQTNTDNEIVVDSSSGGRTSYKNAGKTRRQGMELGLDQQFGESWRLKAAWTWLDATYRTN-V-CD-D-----ASCN-GNRIPGIARNMGYASFGYQPEQGWYAGSDIRYMSDIMANDENTA-KAPSWTVVGLTTGYKWSYGRMDMDLFGRIDNLFDREYVGSVIVNESNGRYYEPAPGRNYGIGLNLAWRFE
>WP_181858217.1
-----------MKILSVRHAALPALLLPLIAAAQ---AA---D-E-QTMVVTAAPTTVSELDTPAAVSVVNGDEMRQAAPRVNLSESLGAVPGLQVQNRQNYAQDLQLSIRGFGSRSTYGVRGLRIYVDGIPATMPDGQGQTSNIDIGSVDTIEVLRGPFSALYGNSSGGVINVTSQTGTQPPTVEASSYYGSFGTWHYGMKATGAVGDGSHAGDVDYTVSTNRFTTHGYRDHSGARKNLANARLGVRINDVSKLTLLLNSVDI-KANDAGGLTADEWRDNPRQS-PRGDQYNTRKNTRQTQAGLRYERQLSAQDDLSVMMYAGERETTQFQSIPRAPQLKPSHAGGVIDLTRHYQGIDTRLTHRGELL-VPVTLTAGLDYENMSERRKGYENFVMVNGAPQYGEQGALRRNERNLMWNVDPYLQTQWQLTDKLSLDAGVRYSSVWFDSNDYYITPGNGDDSGDASYHKWLPAGSLKYALTDAWNVYLSAGRGFETPTINELSYRSDNQSGLNFGLKPSTNDTVEIGSKTRIG-NGL-FTAALFQTNTDNEIVVDSSSGGRTSYKNAGKTRRQGMELGLDQQFGESWRLKAAWTWPDATYRTN-V-CD-D-----ASCN-GNRIPGIARNMGYASFGYQPEQGWYAGSDIRYMSDIMANDENTA-KAPSWTVVGLTTGYKWSYGRMDMDLFGRIDNLFDREYVGSVIVNESNGRYYEPAPGRNYGIGLNLAWRFE
>WP_181875583.1
-----------MKILSVRHAALPALLLPLIAAAQ---AA---D-E-QTMVVTAAPTTVSELDTPAAVSVVNGDEMRQAAPRVNLSESLGAVPGLQVQNRQNYAQDLQLSIRGFGSRSTYGVRGLRIYVDGIPATMPDGQGQTSNIDIGSVDTIEVLRGPFSALYGNSSGGVINVTSQTGTQPPTLEASSYYGSFGTWHYGMKATGAVGDGSHAGDVDYTVSTNRFTTHGYRDHSGARKNLANARLGVRINDVSKLTLLLNSVDI-KANDAGGLTADEWRDNPRQS-PRGDQYNTRKNTRQTQAGLRYERQLSAQDDLSVMMYAGERETTQFQSIPRAPQLKPSHAGGVIDLTRHYQGIDTRLTHRGELL-VPVTLTAGLDYENMSERRKGYENFVMVNGAPQYGEQGALRRNERNLMWNVDPYLQTQWQLTDKLSLDAGVRYSSVWFDSNDYYITPGNGDDSGDASYHKWLPAGSLKYALTDAWNVYLSAGRGFETPTINELSYRSDNQSGLNFGLKPSTNDTVEIGSKTRIG-NGL-FTAALFQTNTDNEIVVDSSSGGRTSYKNAGKTRRQGMELGLDQQFGESWRLKAAWTWLDATYRTN-V-CD-D-----ASCN-GNRIPGIARNMGYASFGYQPEQGWYAGSDIRYMSDIMANDENTA-KAPSWTVVGLTTGYKWSYGRMDMDLFGRIDNLFDREYVGSVIVNESNGRYYEPAPGRNYGIGLNLAWRFE
>WP_181880734.1
-----------MKILSVRHAALPALLLPLIAAAQ---AA---D-E-QTMVVTAAPTTVSELDTPAAVSVVNGDEMRQAAPRVNLSESLGAVPGLQVQNRQNYAQDLQLSIRGFGSRSTYGVRGLRIYVDGIPATMPDGQGQTSNIDIGSVDTIEVLRGPFSALYGNSSGGVINVTSQTGTQPPTVEASSYYGSFGTWHYGMKATGAVGDGSHAGDVDYTVSTNRFNTHGYRDHSGARKNLANARLGVRINDVSKLTLLLNSVDI-KANDAGGLTADEWRDNPRQS-PRGDQYNTRKNTRQTQAGLRYERQLSAQDDLSVMMYAGERETTQFQSIPRAPQLKPSHAGGVIDLTRHYQGIDTRLTHRGELL-VPVTLTAGLDYENMSERRKGYENFVMVNGAPQYGEQGALRRNERNLMWNVDPYLQTQWQLTDKLSLDAGVRYSSVWFDSNDYYITPGNGDDSGDASYHKWLPAGSLKYALTDAWNVYLSAGRGFETPTINELSYRSDNQSGLNFGLKPSTNDTVEIGSKTRIG-NGL-FTAALFQTNTDNEIVVDSSSGGRTSYKNAGKTRRQGMELGLDQQFGESWRLKAAWTWLDATYRTN-V-CD-D-----ASCN-GNRIPGIARNMGYASFGYQPVQGWYAGSDIRYMSDIMANDENTA-KAPSWTVVGLTTGYKWSYGRMDMDLFGRIDNLFDREYVGSVIVNESNGRYYEPAPGRNYGIGLNLAWRFE
>WP_181882713.1
-----------MKIISLRQATL--LMLPAILPPL-L-AADNDK-T-LVVTAAPPETGLYELDTPAALSVVGGDDMRQAAPRVNLSENLSSVPGLQIQNRQNYAQDLQLSMRGFGSRSTYGVRGLRIYVDGIPATMPDGQAQTSNIDIGSIDHVEVLRGPFSALYGNASGGVINVTTQQGQQPTTLEASSWYGSYGSWRNSVKASGATGDGSHAGDVNYTVSASRFTTHGYRDHSAAQKNLGNARLGVRIDDVSTLTLLFNSVHI-DAQDPGGLTEAQWRDNPRQV-VSNVPLYNTKTVDQTQGGLRYQRQMSENDDLSVMLYAGMRETTQFQSIPAAVQRNPSHPGGVIALTRHYQGVDTRWTHRDTLLSIPVALTGGLDYETMTERRKGYENFTVSNGVTQLGEQGNLRRNERNLMWTLDPYLQTAWELTDKLSLDAGVRFSTVNFDSDDFYIQPGNGDDSGDARYHKWLPAAALKYAFDPSWNAWISAGRGFETPTINELSYRSDGATGLNLGLKPATSDTLEIGSKKRIG-NGL-ISAALFQTDTRNEIVADASSGGRTTYKNAGQTRRRGLELSLDQQFAWDWRLKMAYTLLDARYRSN-A-CG-S-----DSCD-GNRIPGIARNMAYAGLGYLPEQGFYAGSEVRYLSQIAAEDQNSV-NTPSYTVAAVNSGYKWLVENWTLDLFGRVDNLFDRHYVGSVIVNESNGRYFESAPGRNYSVGLTLGYAFR
>WP_181919000.1
-----------MKILSVRAAALPALLLPLVSAGP-TALA---A-E-QTMVVTAAPSAVSELDTPAAVSVVNGDEMRQAAPRVNLSESLGAVPGLQVQNRQNYAQDLQLSIRGFGSRSTYGVRGLRIYVDGIPATMPDGQGQTSNIDIGSLDSLEVLRGPFSALYGNSSGGVINATSQTGSQPPTIEASSYYGSFGTWHYGMKATGAVGDGSHAGDVDYVVSTNRFTTHGSRDHSGARKNLANAKLGVRINDVSKLTLLFNSVDI-KANDAGGLSYDEWQNNPRQS-PRGDEYNTRKTIKQTQAGLRYERQLSEQDDLSVMMYAGERETTQYQSIPRAPQLKPTHAGGVIDLTRHYQGIDTRWTHRGELL-VPVTFTTGLDYETMSERRKGYENFVMSNGAPQYGEKGDLRRNERNLMWNVDPYLQTQWQLTEKLSLDAGVRYSSVWFDSNDYYITPGNGDDSGEASYHKWLPAGSLKYAVTDAWNVYVSAGRGFETPTINELSYRSGDQGGLNFGLQPSTNETVEIGSKARIG-NGL-LTAALFQTDTDNEIVVDASSGGRTSYKNAGKTRRQGMELGLDQQFGESWRLKAAWTWLDATYRTN-V-CD-D-----ASCK-GNRIPGIARNMGYASFGYQPEKGWYAGSDIRYMSDIMANDENTA-KAPSWTVVGLTTGYKWSYGKMDMDLFGRVDNLFDRSYAGSVIVNESNGRYYEPAPGRNYGIGLNLAWRFD
>WP_181936847.1
-----------MKILSVRHAALPALLLPLIAAAE---AA---D-E-QTMVVTAAPTTVSELDTAAAVSVVNGDEMRQAAPRVNLSESLGAVPGLQVQNRQNYAQDLQLSIRGFGSRSTYGVRGLRIYVDGIPATMPDGQGQTSNIDIGSVDTIEVLRGPFSALYGNSSGGVINVTSQTGTQPPTVEASSYYGSFGTWHYGMKATGAVGDGSHAGDVDYTVSTNRFTTHGYRDHSGARKNLANARLGVRINDVSKLTLLLNSVDI-KANDAGGLTADEWRDNPRQS-PRGDQYNTRKNTRQTQAGLRYERQLSAQDDLSVMMYAGERETTQFQSIPRAPQLKPSHAGGVIDLTRHYQGIDTRLTHRGELL-VPVTLTAGLDYENMSERRKGYENFVMVNGAPQYGEQGALRRNERNLMWNVDPYLQTQWQLTDKLSLDAGVRYSSVWFDSNDYYITPGNGDDSGDASYHKWLPAGSLKYALTDAWNVYLSAGRGFETPTINELSYRSVNQSGLNFGLKPSTNDTVEIGSKTRIG-NGL-FTAALFQTNTDNEIVVDSSSGGRTSYKNAGKTRRQGMELGLDQQFGESWRLKAAWTWLDATYRTN-V-CD-D-----ASCN-GNRIPGIARNMGYASFGYQPEQGWYAGSDIRYMSDIMANDENTA-KAPSWTVVGLTTGYKWSYGRMDMDLFGRIDNLFDREYVGSVIVNESNGRYYEPAPGRNYGIGLNLAWRFE
>WP_181936902.1
-----------MKILSVRHAALPALLLPLIAAAQ---AA---D-E-QTMVVTAAPTTVSELDTPAAVSVVNGDEMRQAAPRVNLSESLGAVPGLQVQNRQNYAQDLQLSIRGFGSRSTYGVRGLRIYVDGIPATMPDGQGQTSNIDIGSVDTIEVLRGPFSALYGNSSGGVINVTSQTGTQPPTVEASSYYGSFGTWHYGMKATGAVGDGSHAGDVDYTVSTNRFTTHGYRDHSGARKNLANARLGVRINDVSKLTLLLNSVDI-KANDAGGLTADEWRDNPRQS-PRGDQYNTRKNTRQTQAGLRYERQLSAQDDLSVMMYAGERETTQFQSIPRAPQLKPSHAGGVIDLTRHYQGIDTRLTHRGELL-VPVTLTAGLDYENMSERRKGYENFVMVNGAPQYGEQGALRRNERNLMWNVDPYLQTQWQLTDKLSLDAGVRYSSVWFDSNDYYITPGNGDDSGDASYHKWLPAGSLKYALTDAWNVYLSAGRGFETPTINELSYRSDNQSGLNFGLKPSTNDTVEIGSKTRIG-NGL-FTAALFQTNTDNEIVVDSSSGGRTSYKNAGKTRRQGMELGLDQQFGESWRLKAAWTWLDATYRTN-V-CD-D-----ASCN-GNRIPGIARNMGYASFGYQPEQGWYAGSDIRYMSDIMANDENTA-KAPSWTVVGLTTGYKWSYGRMDMDLFGRIDNLFDREYVGSVIVNESNARYYEPAPGRNYGIGLNLAWRFE
>WP_181937121.1
-----------MKILSVRHAALPALLLPLIAAAQ---AA---D-E-QTMVVTAAPTTVSELDTPAGVSVVNGDEMRQAAPRVNLSESLGAVPGLQVQNRQNYAQDLQLSIRGFGSRSTYGVRGLRIYVDGIPATMPDGQGQTSNIDIGSVDTIEVLRGPFSALYGNSSGGVINVTSQTGTQPPTVEASSYYGSFGTWHYGMKATGTVGDGSHAGDVDYTVSTNRFTTHGYRDHSGARKNLANARLGVRINDVSKLTLLLNSVDI-KANDAGGLTADEWRDNPRQS-PRGDQYNTRKNTRQTQAGLRYERQLSAQDDLSVMMYAGERETTQFQSIPRAPQLKPSHAGGVIDLTRHYQGIDTRLTHRGELL-VPVTLTAGLDYENMSERRKGYENFVMVNGAPQYGEQGALRRNERNLMWNVDPYLQTQWQLTDKLSLDAGVRYSSVWFDSNDYYITPGNGDDSGDASYHKWLPAGSLKYALTDAWNVYLSAGRGFETPTINELSYRSDNQSGLNFGLKPSTNDTVEIGSKTRIG-NGL-FTAALFQTNTDNEIVVDSSSGGRTSYKNAGKTRRQGMELGLDQQFGESWRLKAAWTWLDATYRTN-V-CD-D-----ASCN-GNRIPGIARNMGYASFGYQPEQGWYAGSDIRYMSDIMANDENTA-KAPSWTVVGLTTGYKWSYGRMDMDLFGRIDNLFDREYVGSVIVNESNGRYYEPAPGRNYGIGLNLAWRFE
>WP_181937203.1
-----------MKILSVRHAALPALLLPLIAAAQ---AA---D-E-QTMVVTAAPTTVSELDTPAAVSVVNGDEMRQAAPRVNLSESLGAVPGLQVQNRQNYAQDLQLSIRGFGSRSTYGVRGLRIYVDGIPATMPDGQGQTSNIDIGSVDTIEVLRGPFSALYGNSSGGVINVTSQTGTQPPTVEASSYYGSFGTWHYGMKATGAVGDGSHAGDVDYTVSTNRFTTHGYRDHSGARKNLANARLGVRINDVSKLTLLLNSVDI-KANDAGGLTADEWRDNPRQS-PRGDQYNTRKNTRQTQAGLRYERQLSAQDDLSVMMYAGERETTQFQSIPRAPQLKPSHAGGVIDLTRHYQGIDTRLTHRGELL-VPVTLTAGLDYENMSERRKGYENFVMVNGAPQYGEQGALRRNERNLMWNVDPYLQTQWQLTDKLSLDAGVRYSSVWFDSNDYYITPGNGDDSGDASYHKWLPAGSLKYALTDAWNVYLSAGRGFETPTINELSYRSDNQSGLNFGLKPSTNDTVEIGSKTRIG-NGL-FTAALFQTNTDNEIVVDSSSGGRTSYKNAGKTRRQGMELGLDQQFGESWRLKAAWTWLDATYRTN-V-CD-D-----ASCN-GNRIPGIARNMGYASFGYQPEQGWYAWSDIRYMSDIMANDENTA-KAPSWTVVGLTTGYKWSYGRMDMDLFGRIDNLFDREYVGSVIVNESNGRYYEPAPGRNYGIGLNLAWRFE
>WP_181937555.1
-----------MKILSVRHVALPALLLPLIAAAQ---AA---D-E-QTMVVTAAPTTVSELDTPAAVSVVNGDEMRQAAPRVNLSESLGAVPGLQVQNRQNYAQDLQLSIRGFDSRSTYGVRGLRIYVDGIPATMPDGQGQTSNIDIGSVDTIEVLRGPFSALYGNSSGGVINVTSQTGTQPPTVEASSYYGSFGTWHYGMKATGAVGDGSHAGDVDYTVSTNRFTTHGYRDHSGARKNLANARLGVRINDVSKLTLLLNSVDI-KANDAGGLTADEWRDNPRQS-PRGDQYNTRKNTRQTQAGLRYERQLSAQDDLSVMMYAGERETTQFQSIPRAPQLKPSHAGGVIDLTRHYQGIDTRLTHRGELL-VPVTLTAGLDYENMSERRKGYENFVMVNGAPQYGEQGALRRNERNLMWNVDPYLQTQWQLTDKLSLDAGVRYSSVWFDSNDYYITPGNGDDSGDASYHKWLPAGSLKYALTDAWNVYLSAGRGFETPTINELSYRSDNQSGLNFGLKPSTNDTVEIGSKTRIG-NGL-FTAALFQTNTDNEIVVDSSSGGRTSYKNAGKTRRQGMELGLDQQFGESWRLKAAWTWLDATYRTN-V-CD-D-----ASCN-GNRIPGIARNMGYASFGYQPEQGWYAGSDIRYMSDIMANDENTA-KAPSWTVVGLTTGYKWSYGRMDMDLFGRIDNLFDREYVGSVIVNESNGRYYEPAPGRNYGIGLNLAWRFE
>WP_181937592.1
-----------MKILSVRHVALPALLLPLIAAAQ---AA---D-E-QTMVVTAAPTTVSELDTPAAVSVVNGDEMRQAAPRVNLSESLGAVPGLQVQNRQNYAQDLQLSIRGFGSRSTYGVRGLRIYVDGIPATMPDGQGQTSNIDIGSVDTIEVLRGPFSALYGNSSGGVINVTSQTGTQPPTVEASSYYGSFGTWHYGMKATGAVGDGSHAGDVDYTVSTNRFTTHGYRDHSGARKNLANARLGVRINDVSKLTLLLNSVDI-KANDAGGLTADEWRDNPRQS-PRGDQYNTRKNTRQTQAGLRYERQLSAQDDLSVMMYAGERETTQFQSIPRAPQLKPSHAGGVIDLTRHYQGIDTRLTHRGELL-VPVTLTAGLDYENMSERRKGYENFVMVNGAPQYGEQGALRRNERNLMWNVDPYLQTQWQLTDKLSLDAGVRYSSVWFDSNDYYITPGNGDDSGDTSYHKWLPAGSLKYALTDAWNVYLSAGRGFETPTINELSYRSDNQSGLNFGLKPSTNDTVEIGSKTRIG-NGL-FTAALFQTNTDNEIVVDSSSGGRTSYKNAGKTRRQGMELGLDQQFGESWRLKAAWTWLDATYRTN-V-CD-D-----ASCN-GNRIPGIARNMSYASFGYQPEQGWYAGSDIRYMSDIMANDENTA-KAPSWTVVGLTTGYKWSYGRMDMDLFGRIDNLFDREYVGSVIVNESNGRYYEPAPGRNYGIGLNLAWRFE
>WP_181937931.1
-----------MKILSVRHAALPALLLPLIAAAQ---AA---D-E-QTMVVTAAPTTVSELDTPAAVSVVNGDEMRQAAPRVNLSESLGAVPGLQVQNRQNYAQDLQLSIRGFGSRSTYGVRGLRIYVDGIPATMPDGQGQTSNIDIGSVDTIEVLRGPFSALYGNSSGGVINVTSQTGTQPPTVEASSYYGSFGTWHYGMKATGAVGDGSHAGDVDYTVSTNRFTTHGYRDHSGARKNLANARLGVRINDVSKLTLLLNSVDI-KANDAGGLTADEWRDNPRQS-PRGDQYNTRKNTRQTQAGLRYERQLSAQDDLSVMMYAGERETTQFQSIPRAPQLKPSHAGGVIDLTRHYQGIDTRLTHRGELL-VPVTLTAGLDYENMSERRKGYENFVMVNGAPQYGEQGALRRNERNLMWNVDPYLQTQWQLTDKLSLDAGVRYSSVWFDSNDYYITPGNGDDSGDASYHKWLPAGSLKYALTDAWNVYLSAGRGFETPTINELSYRSDNQSGLNFGLKPSTNDTVEIGSKTRIG-NGL-FTAALFQTNTDNEIVVDSSSGGRTSYKNAGKTRRQGMELGLDQQFGESWRLKAAWTWLDATYRTN-V-CD-D-----ASCN-GNRIPGIARNMGYASFGYQPEQGWYAGSDIRYMNDIMANDENTA-KAPSWTVVGLTTGYKWSYGRMDMDLFGRIDNLFDREYVGSVIVNESNGRYYEPAPGRNYGIGLNLAWRFE
>WP_181937982.1
-----------MKILSVRHAALPALLLPLIAAAQ---AA---D-E-QAMVVTAAPTTVSELDTPAAVSVVNGDEMRQAAPRVNLSESLGAVPGLQVQNRQNYAQDLQLSIRGFGSRSTYGVRGLRIYVDGIPATMPDGQGQTSNIDIGSVDTIEVLRGPFSALYGNSSGGVINVTSQTGTQPPTVEASSYYGSFGTWHYGMKATGAVGDGSHAGDVDYTVSTNRFTTHGYRDHSGARKNLANARLGVRINDVSKLTLLLNSVDI-KANDAGGLTADEWRDNPRQS-PRGDQYNTRKNTRQTQAGLRYERQLSAQDDLSVMMYAGERETTQFQSIPRAPQLKPSHAGGVIDLTRHYQGIDTRLTHRGELL-VPATLTAGLDYENMSERRKGYENFVMVNGAPQYGEQGALRRNERNLMWNVDPYLQTQWQLTDKLSLDAGVRYSSVWFDSNDYYITPGNGDDSGDASYHKWLPAGSLKYALTDAWNVYLSAGRGFETPTINELSYRSDNQSGLNFGLKPSTNDTVEIGSKTRIG-NGL-FTAALFQTNTDNEIVVDSSSGGRTSYKNAGKTRRQGMELGLDQQFGESWRLKAAWTWLDATYRTN-V-CD-D-----ASCN-GNRIPGIARNMGYASFGYQPEQGWYAGSDIRYMSDIMANDENTA-KAPSWTVVGLTTGYKWSYGRMDMDLFGRIDNLFDREYVGSVIVNESNGRYYEPAPGRNYGIGLNLAWRFE
>WP_181938383.1
-----------MKILSVRHAALPALLLPLIAAAQ---AA---D-E-QTMVVTAAPTTVSELDTPAAVSVVNGDEMRQAAPRVNLSESLGAVPGLQVQNRQNYAQDLQLSIRGFGSRSTYGVRGLRIYVDGIPATMPDGQGQTSNIDIGSVDTIEVLRGPFSALYGNSSGGVINVTSQTGTQPPTVEASSYYGSFGTWHYGMKATGAVGDGSHAGDVDYTVSTNRFTTHGYRDHSGARKNLANARLGVRINDVSKLTLLLNSVDI-KANDAGGLTADEWRDNPRQS-PRGDQYNTRKNTRQTQAGLRYERQLSAQDDLSVMMYAGERETTQFQSIPRAPQLKPSHAGGVIDLTRHYQGIDTRLTHRGELL-VPVTLTAGLDYENMSERRKGYENFVMVNGAPQYGEQGALRRNERNLMWNVDPYLQTQWQLTDKLSLDAGVRYSSVWFDSNDYYITPGNGDDSGDASYHKWLPAGSLKYALTDAWNVYLSAGRGFETPTINELSYRSDNQSGLNFGLKPSTNDTVEIGSKTRIG-NGL-FTAALFQTNTDNEIVVDSSSGGRTSYKNAGKTRRQGMELGLDQQFGESWRLKAAWTWLDATYRTN-V-CD-D-----ASCN-GNRIPGIARNMGYASFGYQPEQGWYAGSDIRYMSDIMANDENTA-KAPSWTVVDLTTGYKWSYGRMDMDLFGRIDNLFDREYVGSVIVNESNGRYYEPAPGRNYGIGLNLAWRFE
>WP_181938690.1
-----------MKILSVRHAALPALLLPLIAAAQ---AA---D-E-QTMVVTAAPTTVSELDTPAAVSVVNGDEMRQAAPRVNLSESLGAVPGLQVQNRQNYAQDLQLSIRGFGSRSTYGVRGLRIYVDGIPATMPDGQGQTSNIDIGSVDTIEVLRGPFSALYGNSSGGVINVTSQTGTQPPTVEASSYYGSFGTWHYGMKATGAVGDGSHAGDVDYTVSTNRFTTHGYRDHSGARKNLANARLGVRINDVSKLTLLLNSVDI-KANDAGGLTADEWRDNPRQS-PRGDQYNTRKNTRQTQAGLRYERQLSAQDDLSVMMYAGERETTQFQSIPRAPQLKPSHAGGVIDLTRHYQGIDTRLTHRGELL-VPVTLTAGLDYENMSERRKGYENFVMVNGAPQYGEQGALRRNERNLMWNVDPYLQTQWQLTDKLSLDAGVRYSSVWFDSNDYYITPGNGDDSGDASYHKWLPAGSLKYALTDAWNVYLSAGRGFETPTINELSYRSDNQSGLNFGLKPSTNDTVEIGSKTRIG-NGL-FTAALFQTNTDNEIVVDSSSGGRTSYKNAGKTRRQGMELGLDQQFGESWRLKAAWTWLDATYRTN-V-CD-D-----ASCN-GNRIPGIARNMGYASFGYQPEQGWYAGSDIRYMSDIMANDENTA-KAPSWTVVGLMTGYKWSYGRMDMDLFGRIDNLFDREYVGSVIVNESNGRYYEPAPGRNYGIGLNLAWRFE
>WP_181938847.1
-----------MKILSVRHAALPALLLPLIAAAQ---TA---D-E-QTMVVTAAPTTVSELDTPAAVSVVNGDEMRQAAPRVNLSESLGAVPGLQVQNRQNYAQDLQLSIRGFGSRSTYGVRGLRIYVDGIPATMPDGQGQTSNIDIGSVDTIEVLRGPFSALYGNSSGGVINVTSQTGTQPPTVEASSYYGSFGTWHYGMKATGAVGDGSHAGDVDYTVSTNRFTTHGYRDHSGARKNLANARLGVRINDVSKLTLLLNSVDI-KANDAGGLTADEWRDNPRQS-PRGDQYNTRKNTRQTQAGLRYERQLSAQDDLSVMMYAGERETTQFQSIPRTPQLKPSHAGGVIDLTRHYQGIDTRLTHRGELL-VPITLTAGLDYENMSERRKGYENFVMVNGAPQYGEQGALRRNERNLMWNIDPYLQTQWQLTDKLSLDAGVRYSSVWFDSNDYYITPGNGDDSGDASYHKWLPAGSLKYALTDAWNVYLSAGRGFETPTINELSYRSDNQSGLNFGLKPSTNDTVEIGSKTRLG-NGL-LTAALFQTNTDNEIVVDSSSGGRTSYKNAGKTRRQGMELGLDQQFGESWRLKAAWTWLDATYRTN-V-CD-D-----ASCN-GNRIPGIARNMGYASFGYQPEQGWYAGSDIRYMSDIMANDENTA-KAPSWTVVGLTTGYKWSYGRMDMDLFGRVDNLFDREYVGSVIVNESNGRYYEPAPGRNYGIGLNLAWRFE
>WP_181938896.1
-----------MKILSVRHAALPALLLPLIAAAQ---TA---D-E-QTMVVTAAPTTVSELDTPAAVSVVNGDEMRQAAPRVNLSESLGAVPGLQVQNRQNYAQDLQLSIRGFGSRSTYGVRGLRIYVDGIPATMPDGQGQTSNIDIGSVDTIEVLRGPFSALYGNSSGGVINVTSQTGTQPPTVEASSYYGSFGTWHYGMKATGAVGDGSHAGDVDYTVSTNRFTTHGYRDHSGARKNLANARLGVRINDVSKLTLLLNSVDI-KANDAGGLTADEWRDNPRQS-PRGDQYNTRKNTRQTQAGLRYERQLSAQDDLSVMMYAGERETTQFQSLPRAPQLKPSHAGGVIDLTRHYQGIDTRLTHRGELL-VPVTLTAGLDYENMSERRKGYENFVMVNGAPQYGEQGALRRNERNLMWNVDPYLQTQWQLTDKLSLDAGVRYSSVWFDSNDYYITPGNGDDSGDASYHKWLPAGSLKYALTDAWNVYLSAGRGFETPTINELSYRSDNQSGLNFGLKPSTNDTVEIGSKTRLG-NGL-LTAALFQTNTDNEIVVDSSSGGRTSYKNAGKTRRQGMELGLDQQFGESWRLKAAWTWLDATYRTN-V-CD-D-----ASCN-GNRIPGIARNMGYASFGYQPEQGWYAGSDIRYMSDIMANDENTA-KAPSWTVVGLTTGYKWSYGRMDMDLFGRVDNLFDREYVGSVIVNESNGRYYEPAPGRNYGIGLNLAWRFE
>WP_181939309.1
-----------MKILSVRHAALPALLLPLIAAAQ---AA---D-E-QTMVVTAAPTTVSELDAPAAVSVVNGDEMRQAAPRVNLSESLGAVPGLQVQNRQNYAQDLQLSIRGFGSRSTYGVRGLRIYVDGIPATMPDGQGQTSNIDIGSVDTIEVLRGPFSALYGNSSGGVINVTSQTGTQPPTVEASSYYGSFGTWHYGMKATGAVGDGSHAGDVDYTVSTNRFTTHGYRDHSGARKNLANARLGVRINDVSKLTLLLNSVDI-KANDAGGLTADEWRDNPRQS-PRGDQYNTRKNTRQTQAGLRYERQLSAQDDLSVMMYAGERETTQFQSIPRAPQLKPSHAGGVIDLTRHYQGIDTRLTHRGELL-VPVTLTAGLDYENMSERRKGYENFVMVNGAPQYGEQGALRRNERNLMWNVDPYLQTQWQLTDKLSLDAGVRYSSVWFDSNDYYITPGNGDDSGDASYHKWLPAGSLKYALTDAWNVYLSAGRGFETPTINELSYRSDNQSGLNFGLKPSTNDTVEIGSKTRIG-NGL-LTAALFQTDTDNEIVVDSSSGGRTSYKNAGKTRRQGMELGLDQQFGESWRLKAAWTWLDATYRTN-V-CG-D-----ASCN-GNRIPGIARNMGYASFGYQPEQGWYAGSDIRYMSDIMANDENTA-KAPSWTVVGLTTGYKWSYGRMDMDLFGRVDNLFDREYVGSVIVNESNGRYYEPAPGRNYGIGLNLAWRFE
>WP_181939348.1
-----------MKILSVRHAALPALLLPLIAAAQ---TA---D-E-QTMVVTAAPTTVSELDTPAAVSVVNGDEMRQAAPRVNLSESLGAVPGLQVQNRQNYAQDLQLSIRGFGSRSTYGVRGLRIYVDGIPATMPDGQGQTSNIDIGSVDTIEVLRGPFSALYGNSSGGVINVTSQTGTQPPTVEASSYYGSFGTWHYGMKATGAVGDGSHAGDVDYTVSTNRFTTHGYRDHSGARKNLANARLGVRINDVSKLTLLLNSVDI-KANDAGGLTADEWRDNPRQS-PRGDQYNTRKNTRQTQAGLRYERQLSAQDDLSVMMYAGERETTQFQSIPRTPQLKPSHAGGVIDLTRHYQGIDTRLTHRGELL-VPVTLTAGLDYENMSERRKGYENFVMVNGAPQYGEQGALRRNERNLMWNVDPYLQTQWQLTDKLSLDAGVRYSSVWFDSNDYYITPGNGDDSGDASYHKWLPAGSLKYALTDAWNFYLSAGRGFETPTINELSYRSDNQSGLNFGLKPSTNDTVEIGSKTRLG-NGL-LTAALFQTNTDNEIVVDSSSGGRTSYKNAGKTRRQGMELGLDQQFGESWRLKAAWTWLDATYRTN-V-CD-D-----ASCN-GNRIPGIARNMGYASFGYQPEQGWYAGSDIRYMSDIMANDENTA-KAPSWTVVGLTTGYKWSYGRMDMDLFGRVDNLFDREYVGSVIVNESNGRYYEPAPGRNYGIGLNLAWRFE
>WP_181939506.1
-----------MKILSVRHAALPALLLPLIAAAQ---TA---D-E-QTMVVTAAPTTVSELDTPAAVSVVNGDEMRQAAPRVNLSESLGAVPGLQVQNRQNYAQDLQLSIRGFGSRSTYGVRGLRIYVDGIPATMPDGQGQTSNIDIGSVDTIEVLRGPFSALYGNSSGGVINVTSQTGTQPPTVEASSYYGSFGTWHYGMKATGAVGDGSHAGDVDYTVSTNRFTTHGYRDHSGARKNLANARLGVRINDVSKLTLLLNSVDI-KANDAGGLTADEWRDNPRQS-PRGDQYNTRKNTRQTQAGLRYERQMSAQDDLSVMMYAGERETTQFQSIPRTPQLKPSHAGGVIDLTRHYQGIDTRLTHRGELL-VPVTLTAGLDYENMSERRKGYENFVMVNGAPQYGEQGALRRNERNLMWNVDPYLQTQWQLTDKLSLDAGVRYSSVWFDSNDYYITPGNGDDSGDASYHKWLPAGSLKYALTDAWNVYLSAGRGFETPTINELSYRSDNQSGLNFGLKPSTNDTVEIGSKTRLG-NGL-LTAALFQTNTDNEIVVDSSNGGRTSYKNAGKTRRQGMELGLDQQFGESWRLKAAWTWLDATYRTN-V-CD-D-----ASCN-GNRIPGIARNMGYASFGYQPEQGWYAGSDIRYMSDIMANDENTA-KAPSWTVVGLTTGYKWSYGRMDMDLFGRVDNLFDREYVGSVIVNESNGRYYEPAPGRNYGIGLNLAWRFE
>WP_181939567.1
-----------MKILSVRHAALPALLLPLIAAAQ---AA---D-E-QTMVVTAAPTTVSELDTPAAVSVVNGDEMRQAAPRVNLSESLGAVPGLQVQNRQNYAQDLQLSIRGFGSRSTYGVRGLRIYVDGIPATMPDGQGQTSNIDIGSVDTLEVLRGPFSALYGNSSGGVINVTSQTGTQPPTVEASSYYGSFGAWHYGMKATGAVGDGSHAGDVDYTVSTNRFTTHGYRDHSGARKNLANARLGVRINDVSKLTLLLNNVDI-KANDAGGLTADEWRDNPRQS-PRGDQYNTRKDTRQTQAGLRYERQLSDQDDLSVMMYAGERETTQYQSIPRAPQLKPSHAGGVIDLTRHYQGIDTRLTHRGELL-VPVTLTAGLDYENMSERRKGYENFVMVNGAPQYGEQGALRRNERNLMWNVDPYLQTQWQLTDKLSLDAGVRYSSVWFDSNDYYITPGNGDDSGDASYHKWLPAGSLKYALTDAWNVYLSAGRGFETPTINELSYRADNQSGLNFGLKPSTNDTVEIGSKTRIG-NGL-LTAALFQTDTDNEIVVDSSSGGRTSYKNAGKTRRQGMELGLDQQFGESWRLKAAWTWLDATYRTN-V-CG-D-----ASCN-GNRIPGIARNMGYASFGYQPEQGWYAGSDIRYMSDIMANDENTA-KAPSWTVVGLTTGYKWSYGRMDMDLFGRVDNLFDREYVGSVIVNESNGRYYEPAPGRNYGIGLNLAWRFE
>WP_181939603.1
-----------MKILSVRHAALPALLLPLIAAAQ---AA---D-E-QTMVVTAAPTTVSELDTPAAVSVVNGDEMRQAAPRVNLSESLGAVPGLQVQNRQNYAQDLQLSIRGFGSRSTYGVRGLRIYVDGIPATMPDGQGQTSNIDIGSVDTLEVLRGPFSALYGNSSGGVINVTSQTGTQPPTVEASSYYGSFGTWHYGMKATGAVGDGSHAGDVDYTVSTNRFTTHGYRDHSGARKNLANARLGVRINDVSKLTLLLNSVDI-KANDAGGLTADEWRDNPRQS-PRGDQYNTRKDTRQTQAGLRYERQLSDQDDLSVMMYAGERETTQYQSIPRAPQLKPSHAGGVIDLTRHYQGIDTRLTHRGELV-VPVTLTAGLDYENMSERRKGYENFVMVNGAPQYGEQGALRRNERNLMWNVDPYLQTQWQLTDKLSLDAGVRYSSVWFDSNDYYITPGNGDDSGDASYHKWLPAGSLKYALTDAWNVYLSAGRGFETPTINELSYRADNQSGLNFGLKPSTNDTVEIGSKTRIG-NGL-LTAALFQTDTDNEIVVDSSSGGRTSYKNAGKTRRQGIELGLDQQFGESWRLKAAWTWLDATYRTN-V-CG-D-----ASCN-GNRIPGIARNMGYASFGYQPEQGWYAGSDIRYMSDIMANDENTA-KAPSWTVVGLTTGYKWSYGRMDMDLFGRVDNLFDREYVGSVIVNESNGRYYEPAPGRNYGIGLNLAWRFE
>WP_181940131.1
-----------MKILSVRHAALPALLLPLIAAAQ---TA---D-E-QTMVVTAAPTTVSELDTPAAVSVVNGDEMRQAAPRVNLSESLGAVPGLQVQNRQNYAQDLQLSIRGFGSRSTYGVRGLRIYVDGIPATMPDGQGQTSNIDIGSVDTIEVLRGPFSALYGNSSGGVINVTSQTGTQPPTVEASSYYGSFGTWHYGMKATGAVGDGSHAGDVDYTVSTNRFTTHGYRDHSGARKNLANARLGVRINDVSKLTLLLNSVDI-KANDAGGLTADEWRDNPRQS-PRGDQYNTRKNTRQTQAGLRYERQLSAQDDLSVMMYAGERETTQFQSIPRAPQLKPSHAGGVIDLTRHYQGIDTRLTHRGELL-VPVTLTAGLDYENMSERRKGYENFVMVNGAPQYGEQGALRRNERNLMWNVDPYLQTQWQLTDKLSLDAGVRYSSVWFDSNDYYITPGNGDDSGDASYHKWLPAGSLKYALTDAWNVYLSAGRGFETPTINELSYRSDNQSGLNFGLKPSTNDTVEIGSKTRLG-NGL-LTAALFQTNTDNEIVVDSSSGGRTSYKNAGKTRRQGMELGLDQQFGESWRLKAAWTWLDATYRTN-V-CD-D-----ASCN-GNRIPGIARNMGYASFGYQLEQGWYAGSDIRYMSDIMANDENTA-KAPSWTVVGLTTGYKWSYGRMDMDLFGRVDNLFDREYVGSVIVNESNGRYYEPAPGRNYGIGLNLAWRFE
>WP_181940237.1
-----------MKILSVRHAALPALLLPLIAAAQ---AA---D-E-QTMVVTAAPTTVSELDTPAAVSVVNGDEMRQAAPRVNLSESLGAVPGLQVQNRQNYAQDLQLSIRGFGSRSTYGVRGLRIYVDGIPATMPDGQGQTSNIDIGSVDTIEVLRGPFSALYGNSSGGVINVTSQTGTQPPTVEASSYYGSFGTWHYGMKATGAVGDGSHAGDVDYTVSTNRFTTHGYRDHSGARKNLANARLGVRINDVSKLTLLLNSVDI-KANDAGGLTADEWRDNPRQS-PRGDQYNTRKNTRQTQAGLRYERQLSAQDDLSVMMYAGERETTQFQSIPRAPQLKPSHAGGVIDLTRHYQGIDTRLTHRGELL-VPVTLTAGLDYENMSERRKGYENFVMVNGAPQYGEQGALRRNERNLMWNVDPYLQTQWQLTDKLSLDAGVRYSSVWFDSNDYYITPGNGDDSGDASYHKWLPAGSLKYALTDAWNVYLSAGRGFETPTINELSYRSDNQSGLNFGLKPSTNDTVEIGSKTRIG-NGL-FTAALFQTNTDNEIVVDSSSGGRTSYKNAGKTRRQGMELGLDQQFGESWRLKAAWTWLDATYRTN-V-CD-D-----ASCN-GNRIPGIARNMGYASFGYQPEQGWYAGSDIRYMSNIMANDENTA-KAPSWTVVGLTTGYKWSYGRMDMDLFGRIDNLFDREYVGSVIVNESNGRYYEPAPGRNYGIGLNLAWRFE
>WP_181940432.1
-----------MKILSVRHAALPALLLPLIAAAQ---AA---D-E-QTMVVTAAPTTVSELDTPAAVSVVNGDEMRQAAPRVNLSESLGAVPGLQVQNRQNYAQDLQLSIRGFGSRSTYGVRGLRIYVDGIPATMPDGQGQTSNIDIGSVDTIEVLRGPFSALYGNSSGGVINVTSQTGTQPPTVEASSYYGSFGTWHYGMKATGAVGDGSHAGDVDYTVSTNRFTTHGYRDHSGARKNLANARLGVRINDVSKLTLLLNSVDI-KANDAGGLTADEWRDNPRQS-PRGDQYNTRKNTRQTQAGLRYERQLSAQDDLSVMMYAGERETTQFQSIPRAPQLKPSHAGGVIDLTRHYQGIDTRLTHRGELL-VPVTLTAGLDYENMSERRKGYENFVMVNGAPQYGEQGALRRNERNLMWNVDPYLQTQWQLTDKLSLDAGVRYSSVWFDSNDYYITPGNGDDSGDASYHKWLPAGSLKYALTDAWNVYLSAGRGFETPTINELSYRSDNQSGLNFGLKPSTNYTVEIGSKTRIG-NGL-FTAALFQTNTDNEIVVDSSSGGRTSYKNAGKTRRQGMELGLDQQFGESWRLKAAWTWLDATYRTN-V-CD-D-----ASCN-GNRIPGIARNMGYASFGYQPEQGWYAGSDIRYMSDIMANDENTA-KAPSWTVVGLTTGYKWSYGRMDMDLFGRIDNLFDREYVGSVIVNESNGRYYEPAPGRNYGIGLNLAWRFE
>WP_181940483.1
-----------MKILSVRHAALPALLLPLIAAAQ---TA---D-E-QTMVVTAAPTTVSELDTPAAVSVVNGDEMRQAAPRVNLSESLGAVPGLQVQNRQNYAQDLQLSIRGFGSRSTYGVRGLRIYVDGIPATMPDGQGQTSNIDIGSVDTIEVLRGPFSALYGNSSGGVINVTSQTGTQPPTVEASSYYGSFGTWHYGMKATGAVGDGSHAGDVDYTVSTNRFTTHGYRDHSGARKNLANARLGVRINDVSKLTLLLNSVDI-KANDAGGLTADEWRDNPRQS-PRGDQYNTRKNTRQTQAGLRYERQLSAQDDLSVMMYAGERETTQFQSIPRAPQLKPSHAGGVIDLTRHYQGIDTRLTHRGELL-VPVTLTAGLDYENMSERRKGYENFVMVNGAPQYGEQGALRRNERNLMWNVDPYLQTQWQLTDKLSLDAGVRYSSVWFDSNDYYITPGNGDDSGDASYHKWLPAGSLKYALTDAWNVYLSAGRGFETPTINELSYRSDNQSGLNFGLRPSTNDTVEIGSKTRLG-NGL-LTAALFQTNTDNEIVVDSSSGGRTSYKNAGKTRRQGMELGLDQQFGESWRLKAAWTWLDATYRTN-V-CD-D-----ASCN-GNRIPGIARNMGYASFGYQPEQGWYAGSDIRYMSDIMANDENTA-KAPSWTVVGLTTGYKWSYGRMDMDLFGRVDNLFDREYVGSVIVNESNGRYYEPAPGRNYGIGLNLAWRFE
>WP_181940592.1
-----------MKILSVRHAALPALLLPLITAAQ---AA---D-E-QTMVVTAAPTTVSELDTPAAVSVVNGDEMRQAAPRVNLSESLGAVPGLQVQNRQNYAQDLQLSIRGFGSRSTYGVRGLRIYVDGIPATMPDGQGQTSNIDIGSVDTLEVLRGPFSALYGNSSGGVINVTSQTGTQPPTVEASSYYGSFGTWHYGMKATGAVGDGSHAGDVDYTVSTNRFTTHGYRDHSGARKNLANARLGVRINDVSKLTLLLNSVDI-KANDAGGLTADEWRDNPRQS-PRGDQYNTRKDTRQTQAGLRYERQLSAQDDLSVMMYAGERETTQYQSIPRAPQLKPSHAGGVIDLTRHYQGIDTRLTHRGELL-VPVTLTAGLDYENMSERRKGYENFVMVNGAPQYGEQGALRRNERNLMWNVDPYLQTQWQLTDKLSLDAGVRYSSVWFDSNDYYITPGNGDDSGDASYHKWLPAGSLKYALTDAWNVYLSAGRGFETPTINELSYRADNQSGLNFGLKPSTNDTVEIGSKTRIG-NGL-LTAALFQTDTDNEIVVDSSSGGRTSYKNAGKTRRQGMELGLDQQFGESWRLKAAWTWLDATYRTN-V-CG-D-----ASCN-GNRIPGIARNMGYASFGYQPEQGWYAGSDIRYMSDIMANDENTA-KAPSWTVVGLTTGYKWSYGRMDMDLFGRVDNLFDREYVGSVIVNESNGRYYEPAPGRNYGIGLNLAWRFE
>WP_181941116.1
-----------MKILSVRHAALPALLLPLIPAAQ---AA---D-E-QTMVVTAAPTTVSELDTPAAVSVVNGDEMRQAAPRVNLSESLGAVPGLQVQNRQNYAQDLQLSIRGFGSRSTYGVRGLRIYVDGIPATMPDGQGQTSNIDIGSVDTIEVLRGPFSALYGNSSGGVINVTSQTGTQPPTVEASSYYGSFGSWHYGMKATGAVGDGSHAGDVDYTVSTNRFTTHGYRDHSGARKNLANARLGVRINDVSKLTLLLNSVDI-KANDAGGLTADEWRDNPRQS-PRGDQYNTRKNTRQTQAGLRYERQLSAQDDLSVMMYAGERETTQFQSIPRAPQLKPSHAGGVIDLTRHYQGIDTRLTHRGELL-VPVTLTAGLDYENMSERRKGYENFVMVNGAPQYGEQGALRRNERNLMWNVDPYLQTQWQLTDKLSLDAGVRYSSVWFDSNDYYITPGNGDDSGDASYHKWLPAGSLKYALTDAWNVYLSAGRGFETPTINELSYRSDNQSGLNFGLKPSTNDTVEIGSKTRIG-NGL-FTAALFQTNTDNEIVVDSSSGGRTSYKNAGKTRRQGMELGLDQQFGESWRLKAAWTWLDATYRTN-V-CD-D-----ASCN-GNRIPGIARNMGYASFGYQPEQGWYAGSDIRYMSDIMANDENTA-KAPSWTVVGLTTGYKWSYGRMDMDLFGRIDNLFDREYVGSVIVNESNGRYYEPAPGRNYGIGLNLAWRFE
>WP_181941349.1
-----------MKILSVRHAALPALLLPLIAAAQ---TA---D-E-QTMVVTAAPTTVSELDTPAAVSVVNGDEMRQAAPRVNLSESLGAVPGLQVQNRQNYAQDLQLSIRGFGSRSTYGVRGLRIYVDGIPATMPDGQGQTSNIDIGSVDTIEVLRGPFSALYGNSSGGVINVTSQTGTQPPTVEASSYYGSFGTWHYGMKATGAVGDGSHAGDVDYTVSTNRFTTHGYRDHSGARKNLANARLGVRINDVSKLTLLLNSVDI-KANDAGGLTADEWRDNPRQS-PRGDQYNTRKNTRQTQAGLRYERQLSAQDDLSVMMYAGERETTQFQSIPRAPQLKPSHAGGVIDLTRHYQGIDTRLTHRGELL-VPVTLTAGLDYENMSERRKGYENFVMVNGAPQYGEQGALRRNERNLMWNVDPYLQTQWQLTDKLSLDAGVRYSSVWFDSNDYYITPGNGDDSGDASYHKWLPAGSLKYALTDAWNVYLSAGRGFETPTINELSYRSDNQSGLNFGLKPSTNDTVEIGSKTRLG-NGL-LTAALFQTNTDNEIVVDSSSGGRTSYKNAGKTRRQGMELGLDQQFGESWRLKAAWTWLDATYRTN-V-CD-D-----ASCN-GNRIPGIARNMGYASFGYQPEQGWYAGSDIRYMSDIMANDENTA-KAPSWTVVGMTTGYKWSYGRMDMDLFGRVDNLFDREYVGSVIVNESNGRYYEPAPGRNYGIGLNLAWRFE
>WP_181941936.1
-----------MKILSVRHVALPALLLPLIAAAQ---AA---D-E-QTMVVTAAPTTVSELDTPAAVSVVNGDEMRQAAPRVNLSESLGAVPGLQVQNRQNYAQDLQLSIRGFGSRSTYGVRGLRIYVDGIPATMPDGQGQTSNIDIGSVDTIEVLRGPFSALYGNSSGGVINVTSQTGTQPPTVEASSYYGSFGTWHYGMKATGAVGDGSHAGDVDYTVSTNRFTTHGYRDHSGARKNLANARLGVRINDVSKLTLLLNSVDI-KANDAGGLTPDEWRDNPRQS-PRGDQYNTRKNTRQTQAGLRYERQLSAHDDLSVMMYAGERETTQFQSIPRAPQLKPSHAGGVIDLTRHYQGIDTRLTHRGELL-VPVTLTAGLDYENMSERRKGYENFVMVNGAPQYGEQGALRRNERNLMWNVDPYLQTQWQLTDKLSLDAGVRYSSVWFDSNDYYITPGNGDDSGDASYHKWLPAGSLKYALTDAWNVYLSAGRGFETPTINELSYRSDNQSGLNFGLKPSTNDTVEIGSKTRIG-NGL-FTAALFQTNTDNEIVVDSSSGGRTSYKNAGKTRRQGMELGLDQQFGESWRLKAAWTWLDATYRTN-V-CD-D-----ASCN-GNRIPGIARNMGYASFGYQPEQGWYAGSDIRYMSDIMANDENTA-KAPSWTVVGLTTGYKWSYGRMDMDLFGRIDNLFDREYVGSVIVNESNGRYYEPAPGRNYGIGLNLAWRFE
>WP_181942117.1
-----------MKILSVRHAALPALLLPLIAAAQ---TA---D-E-QTMVVTAAPTTVSELDTPAAVSVVNGDEMRQAAPRVNLSESLGAVPGLQVQNRQNYAQDLQLSIRGFGSRSTYGVRGLRIYVDGIPATMPDGQGQTSNIDIGSVDTIEVLRGPFSALYGNSSGGVINVTSQTGTQPPTVEASSYYGSFGTWHYGMKATGAVGDGSHAGDVDYTVSTNRFTTHGYRDHSGARKNLANARLGVRINDVSKLTLLLNSVDI-KANDAGGLTADEWRDNPRQS-PRGDQYNTRKNTRQTQAGLRYERQLSAQDDLSVMMYAGERETTQFQSIPRTPQRKPSHAGGVIDLTRHYQGIDTRLTHRGELL-VPVTLTAGLDYENMSERRKGYENFVMVNGAPQYGEQGALRRNERNLMWNIDPYLQTQWQLTDKLSLDAGVRYSSVWFDSNDYYITPGNGDDSGDASYHKWLPAGSLKYALTDAWNVYLSAGRGFETPTINELSYRSDNQSGLNFGLKPSTNDTVEIGSKTRLG-NGL-LTAALFQTNTDNEIVVDSSSGGRTSYKNAGKTRRQGMELGLDQQFGESWRLKAAWTWLDATYRTN-V-CD-D-----ASCN-GNRIPGIARNMGYASFGYQPEQGWYAGSDIRYMSDIMANDENTA-KAPSWTVVGLTTGYKWSYGRMDMDLFGRVDNLFDREYVGSVIVNESNGRYYEPAPGRNYGIGLNLAWRFE
>WP_181942473.1
-----------MKTLSVRHAALPALLLPLIAAAQ---AA---D-E-QTMVVTAAPTTVSELDTPAAVSVVNGDEMRQAAPRVNLSESLGAVPGLQVQNRQNYAQDLQLSIRGFGSRSTYGVRGLRIYVDGIPATMPDGQGQTSNIDIGSVDTIEVLRGPFSALYGNSSGGVINVTSQTGTQPPTVEASSYYGSFGTWHYGMKATGSVGDGSHAGDVDYTVSTNRFTTHGYRDHSGARKNLANARLGVRINDVSKLTLLLNSVDI-KANDAGGLTADEWRDNPRQS-PRGDQYNTRKNTRQTQAGLRYERQLSAQDDLSVMMYAGERETTQFQSIPRAPQLKPSHAGGVIDLTRHYQGIDTRLSHRGELL-VPVTLTAGLDYENMSERRKGYENFVMVNGAPQYGEQGALRRNERNLMWNVDPYLQTQWQLTDKLSLDAGVRYSSVWFDSNDYYITPGNGDDSGDASYHKWLPAGSLKYALTDAWNVYLSAGRGFETPTINELSYRSDNQSGLNFGLKPSTNDTVEIGSKTRIG-NGL-FTAALFQTNTDNEIVVDSSSGGRTSYKNAGKTRRQGMELGLDQQFGESWRLKAAWTWLDATYRTN-V-CD-D-----ASCN-GNRIPGIARNMGYASFGYQPEQGWYAGSDIRYMSDIMANDENTA-KAPSWTVVGLTTGYKWSYGRMDMDLFGRIDNLFDREYVGSVIVNESNGRYYEPAPGRNYGIGLNLAWRFE
>WP_181942517.1
-----------MKILSVRHAALPALLLPLIAAAQ---AA---D-E-QTMVVTAAPTTVSELDTPAAVSVVNGDEMRQAAPRVNLSESLGAVPGLQVQNRQNYAQDLQLSIRGFGSRSTYGVRGLRIYVDGIPATMPDGQGQTSNIDIGSVDTIEVLRGPFSALYGNSSGGVINVTSQTGTQPPTVEASSYYGSFGTWHYGMKATGAVGDGSHAGDVDYTVSTNRFTTHGYRDHSGARKNLANARLGVRINDVSKLTLLLNSVDI-KANDAGGLTADEWRDNPRQS-PRGDQYNTRKNTRQTQAGLRYERQLSAQDDLSVMMYAGERETTQFQSIPRAPQLKPSHAGGVIDLTRHYQGIDTRLTHRGELL-VPVTLTAGLDYENMSERRKGYENFVMVNGAPQYGEQGALRRNERNLMWNVDPYLQTQWQLTDKLSLDAGVRYSSVWFDSNDYYITPGNGDDSGDASYHKWLPAGSLKYALTDAWNVYLSAGRGFETPTINELSYRSDNQSGLNFGLKPSTNDTVEIGSKTRIG-NGL-FTAALFQTNTDNEIVVDSSSGGRTSYKNAGKTRRQGMELGLDQQFGESWRLKAAWTWLDATYRTN-V-CD-D-----ASCN-GNRIPGIARNMGYASFGYQPEQGWYAGSDIRYMSDIMANDENPA-KAPSWTVVGLTTGYKWSYGRMDMDLFGRIDNLFDREYVGSVIVNESNGRYYEPAPGRNYGIGLNLAWRFE
>WP_181943123.1
-----------MKILSVRHVALPALLLPLIAAAQ---AA---D-E-QTMVVTAAPTTVSELDTPAAVSVVNGDEMRQAAPRVNLSESLGAVPGLQVQNRQNYAQDLQLSIRGFGSRSTYGVRGLRIYVDGIPATMPDGQGQTSNIDIGSVDTIEVLRGPFSALYGNSSGGVINVTSQTGTQPPTVEASSYYGSFGTWHYGMKATGAVGDGSHAGDVDYTVSTNRFTTHGYRDHSGARKNLANARLGVRINDVSKLTLLLNSVDI-KANDAGGLTADEWRDNPRQS-PRGDQYNTRKNTRQTQAGLRYERQLSAQDDLSVMMYAGERETTQFQSIPRAPQLKPSHAGGVIDLTRHYQGIDTRLTHRGELL-VPVTLTAGLDYENMSDRRKGYENFVMVNGAPQYGEQGALRRNERNLMWNVDPYLQTQWQLTDKLSLDAGVRYSSVWFDSNDYYITPGNGDDSGDASYHKWLPAGSLKYALTDAWNVYLSAGRGFETPTINELSYRSDNQSGLNFGLKPSTNDTVEIGSKTRIG-NGL-FTAALFQTNTDNEIVVDSSSGGRTSYKNAGKTRRQGMELGLDQQFGESWRLKAAWTWLDATYRTN-V-CD-D-----ASCN-GNRIPGIARNMGYASFGYQPEQGWYAGSDIRYMSDIMANDENTA-KAPSWTVVGLTTGYKWSYGRMDMDLFGRIDNLFDREYVGSVIVNESNGRYYEPAPGRNYGIGLNLAWRFE
>WP_181943675.1
-----------MKILSVRHVALPALLLPLIAAAQ---AA---D-E-QTMVVTAAPTTVSELDTPAAVSVVNGDEMRQASPRVNLSESLGAVPGLQVQNRQNYAQDLQLSIRGFGSRSTYGVRGLRIYVDGIPATMPDGQGQTSNIDIGSVDTIEVLRGPFSALYGNSSGGVINVTSQTGTQPPTVEASSYYGSFGTWHYGMKATGAVGDGSHAGDVDYTVSTNRFTTHGYRDHSGARKNLANARLGVRINDVSKLTLLLNSVDI-KANDAGGLTADEWRDNPRQS-PRGDQYNTRKNTRQTQAGLRYERQLSAQDDLSVMMYAGERETTQFQSIPRAPQLKPSHAGGVIDLTRHYQGIDTRLTHRGELL-VPVTLTAGLDYENMSERRKGYENFVMVNGAPQYGEQGALRRNERNLMWNVDPYLQTQWQLTDKLSLDAGVRYSSVWFDSNDYYITPGNGDDSGDASYHKWLPAGSLKYALTDAWNVYLSAGRGFETPTINELSYRSDNQSGLNFGLKPSTNDTVEIGSKTRIG-NGL-FTAALFQTNTDNEIVVDSSSGGRTSYKNAGKTRRQGMELGLDQQFGESWRLKAAWTWLDATYRTN-V-CD-D-----ASCN-GNRIPGIARNMGYASFGYQPEQGWYAGSDIRYMSDIMANDENTA-KAPSWTVVGLTTGYKWSYGRMDMDLFGRIDNLFDREYVGSVIVNESNGRYYEPAPGRNYGIGLNLAWRFE
>WP_181944253.1
-----------MKILSVRHAALPALLLPLIAAAQ---TA---D-E-QTMVVTAAPTTVSELDTPAAVSVVNGDEMRQAVPRVNLSESLGAVPGLQVQNRQNYAQDLQLSIRGFGSRSTYGVRGLRIYVDGIPATMPDGQGQTSNIDIGSVDTIEVLRGPFSALYGNSSGGVINVTSQTGTQPPTVEASSYYGSFGTWHYGMKATGAVGDGSHAGDVDYTVSTNRFTTHGYRDHSGARKNLANARLGVRINDVSKLTLLLNSVDI-KANDAGGLTADEWRDNPRQS-PRGDQYNTRKNTRQTQAGLRYERQLSAQDDLSVMMYAGERETTQFQSIPRAPQLKPSHAGGVIDLTRHYQGIDTRLTHRGELL-VPVTLTAGLDYENMSERRKGYENFVMVNGAPQYGEQGALRRNERNLMWNVDPYLQTQWQLTDKLSLDAGVRYSSVWFDSNDYYITPGNGDDSGDASYHKWLPAGSLKYALTDAWNVYLSAGRGFETPTINELSYRSDNQSGLNFGLKPSTNDTVEIGSKTRLG-NGL-LTAALFQTNTDNEIVVDSSSGGRTSYKNAGKTRRQGMELGLDQQFGESWRLKAAWTWLDATYRTN-V-CD-D-----ASCN-GNRIPGIARNMGYASFGYQPEQGWYAGSDIRYMSDIMANDENTA-KAPSRTVVGLTTGYKWSYGRMDMDLFGRVDNLFDREYVGSVIVNESNGRYYEPAPGRNYGIGLNLAWRFE
>WP_181944647.1
-----------MKILSVRHAALPALLLPLIAAAQ---AA---D-E-QTMVVTAAPTTVSELDTPAAVSVVNGDEMRQAAPRVNLSESLGAVPGLQVQNRQNYAQDLQLSIRGFGSRSTYGVRGLRIYVDGIPATMPDGQGQTSNIDIGSVDTIEVLRGPFSALYGNSSGGVINVTSQTGTQPPTVEASSYYGSFGTWHYGMKATGAVGDGSHAGDVDYTVSTNRFTTHGYRDHSGARKNLANARLGVRINDVSKLTLLLNSVDI-KANDAGGLTADEWRDNPRQS-PRGDQYNTRKNTRQTQAGLRYERQLSAQDDLSVMMYAGERETTQFQSIPRAPQLKPSHAGGVIDLTRHYQGIDTRLTHRGELL-VPVTLTAGLDYENMSERRKGYENFVMVNGAPQYGEQGALRRNERNLMWNVDPYLQTQWQLTDKLSLDAGVRYSSVWFDSNDYYITPGNGDDSGDASYHKWLPAGSLKYALTDAWNVYLSAGRGFKTPTINELSYRSDNQSGLNFGLKPSTNDTVEIGSKTRIG-NGL-FTAALFQTNTDNEIVVDSSSGGRTSYKNAGKTRRQGMELGLDQQFGESWRLKAAWTWLDATYRTN-V-CD-D-----ASCN-GNRIPGIARNMGYASFGYQPEQGWYAGSDIRYMSDIMANDENTA-KAPSWTVVGLTTGYKWSYGRMDMDLFGRIDNLFDREYVGSVIVNESNGRYYEPAPGRNYGIGLNLAWRFE
>WP_181944965.1
-----------MKILSVRLAALPALLLPLIAAAQ---AA---D-E-QTMVVTAAPTTVSELDTPAAVSVVNGDEMRQAAPRVNLSESLGAVPGLQVQNRQNYAQDLQLSIRGFGSRSTYGVRGLRIYVDGIPATMPDGQGQTSNIDIGSVDTIEVLRGPFSALYGNSSGGVINVTSQTGTQPPTVEASSYYGSFGTWHYGMKATGAVGDGSHAGDVDYTVSTNRFTTHGYRDHSGARKNLANARLGVRINDVSKLTLLLNSVDI-KANDAGGLTADEWRDNPRQS-PRGDQYNTRKNTRQTQAGLRYERQLSAQDDLSVMMYAGERETTQFQSIPRAPQLKPSHAGGVIDLTRHYQGIDTRLTHRGELL-VPVTLTAGLDYENMSERRKGYENFVMVNGAPQYGEQGALRRNERNLMWNVDPYLQTQWQLTDKLSLDAGVRYSSVWFDSNDYYITPGNGDDSGDASYHKWLPAGSLKYALTDAWNVYLSAGRGFETPTINELSYRSDNQSGLNFGLKPSTNGTVEIGSKTRIG-NGL-FTAALFQTNTDNEIVVDSSSGGRTSYKNAGKTRRQGMELGLDQQFGESWRLKAAWTWLDATYRTN-V-CD-D-----ASCN-GNRIPGIARNMGYASFGYQPEQGWYAGSDIRYMSDIMANDENTA-KAPSWTVVGLTTGYKWSYGRMDMDLFGRIDNLFDREYVGSVIVNESNGRYYEPAPGRNYGIGLNLAWRFE
>WP_181945009.1
-----------MKILSVRHAALPALLLPLIAAAQ---AA---D-E-QTMVVTAAPTTVSELDTPAAVSVVNGDEMRQAAPRVNLSESLGAVPGLQVQNRQNYAQDLQLSIRGFGSRSTYGVRGLRIYVDGIPATMPDGQGQTSNIDIGSVDTIEVLRGPFSALYGNSSGGVINVTSQTGTQPPTVEASSYYGSFGTWHYGMKATGAVGDGSHAGDVDYTVSTNRFTTHGYRDHSGARKNLANARLGVRINDVSKLTLLLNSVDI-KANDAGGLTADEWRDNPRQS-PRGDQYNTRKNTRQTQAGLRYERQLSAQDDLSVMMYAGERETTQFQSIPRAPQLKPSHAGGVIDLTRHYQGIDTRLTHRGELL-VPATLTAGLDYENMSERRKGYENFVMVNGAPQYGEQGALRRNERNLMWNVDPYLQTQWQLTDKLSLDAGVRYSSVWFDSNDYYITPGNGDDSGDASYHKWLPAGSLKYALTDAWNVYLSAGRGFETPTINELSYRSDNQSGLNFGLKPSTNDTVEIGSKTRIG-NGL-FTAALFQTNTDNEIVVDSSSGGRTSYKNAGKTRRQGMELGLDQLFGESWRLKAAWTWLDATYRTN-V-CD-D-----ASCN-GNRIPGIARNMGYASFGYQPEQGWYAGSDIRYMSDIMANDENTA-KAPSWTVVGLTTGYKWSYGRIDMDLFGRIDNLFDREYVGSVIVNESNGRYYEPAPGRNYGIGLNLAWRFE
>WP_181945305.1
-----------MKILSVRHAALPALLLPLIAAAQ---AA---D-E-QTMVVTAAPTTVSELDTPAAVSVVNGDEMRQAAPRVNLSESLGAVPGLQVQNRQNYAQDLQLSIRGFGSRSTYGVRGLRIYVDGIPATMPDGQGQTSNIDIGSVDTIEVLRGPFSALYGNSSGGVINVTSQTGTQPPAVEASSYYGSFGTWHYGMKATGAVGDGSHAGDVDYTVSTNRFTTHGYRDHSGARKNLANARLGVRINDVSKLTLLLNSVDI-KANDAGGLTADEWRNNPRQS-PRGDQYNTRKNTRQTQAGLRYERQLSAQDDLSVMMYAGERETTQFQSIPRAPQLKPSHAGGVIDLTRHYQGIDTRLTHRGELL-VPVTLTAGLDYENMSERRKGYENFVMVNGAPQYGEQGALRRNERNLMWNVDPYLQTQWQLTDKLSLDAGVRYSSVWFDSNDYYITPGNGDDSGDASYHKWLPAGSLKYALTDAWNVYLSAGRGFETPTINELSYRSDNQSGLNFGLKPSTNDTVEIGSKTRIG-NGL-FTAALFQTNTDNEIVVDSSSGGRTSYKNAGKTRRQGMELGLDQQFGESWRLKAAWTWLDATYRTN-V-CD-D-----ASCN-GNRIPGIARNMGYASFGYQPEQGWYAGSDIRYMSDIMANDENTA-KAPSWTVVGLTTGYKWSYGRMDMDLFGRIDNLFDREYVGSVIVNESNGRYYEPAPGRNYGIGLNLAWRFE
>WP_181945457.1
-----------MKILSVRHAALPALLLPLIAAAQ---AA---D-E-QTMVVTAAPTTVSELDTPAAVSVVNGDEMRQAAPRVNLSESLGAVPGLQVQNRQNYAQDLQLSIRGFGSRSTYGVRGLRIYVDGIPATMSDGQGQTSNIDIGSVDTIEVLRGPFSALYGNSSGGVINVTSQTGTQPPTVEASSYYGSFGTWHYGMKATGAVGDGSHAGDVDYTVSTNRFTTHGYRDHSGARKNLANARLGVRINDVSKLTLLLNSVDI-KANDAGGLTADEWRDNPRQS-PRGDQYNTRKNTRQTQAGLRYERQLSAQDDLSVMMYAGERETTQFQSIPRAPQLKPSHAGGVIDLTRHYQGIDTRLTHRGELL-VPVTLTAGLDYENMSERRKGYENFVMVNGAPQYGEQGALRRNERNLMWNVDPYLQTQWQLTDKLSLDAGVRYSSVWFDSNDYYITPGNGDDSGDASYHKWLPAGSLKYALTDAWNVYLSAGRGFETPTINELSYRSDNQSGLNFGLKPSTNDTVEIGSKTRIG-NGL-FTAALFQTNTDNEIVVDSSSGGRTSYKNAGKTRRQGMELGLDQQFGESWRLKAAWTWLDATYRTN-V-CD-D-----ASCN-GNRIPGIARNMGYASFGYQPEQGWYAGSDIRYMSDIMANDENTA-KAPSWTVVGLTTGYKWSYGRMDMDLFGRIDNLFDREYVGSVIVNESNGRYYEPAPGRNYGIGLNLAWRFE
>WP_181945495.1
-----------MKILSVRHAALPALLLPLIAAAQ---AA---D-E-QTMVVTAAPTTVSELDTPAAVSVVNGDEMRQAAPRVNLSESLGAVPGLQVQNRQNYAQDLQLSIRGFGSRSTYGVRGLRIYVDGIPATMPDGQGQTSNIDIGSVDTIEVLRGPFSALYGNSSGGVINVTSQTGTQPPTVEASSYYGSFGTWHYGMKATGAVGDGSHAGDVDYTVSTNRFTTHGYRDHSGARKNLANARLGVRINDVSKLTLLLNSVDI-IANDAGGLTADEWRDNPRQS-PRGDQYNTRKNTRQTQAGLRYERQLSAQDDLSVMMYAGERETTQFQSIPRAPQLKPSHAGGVIDLTRHYQGIDTRLTHRGELL-VPVTLTAGLDYENMSERRKGYENFVMVNGAPQYGEQGALRRNERNLMWNVDPYLQTQWQLTDKLSLDAGVRYSSVWFDSNDYYITPGNGDDSGDASYHKWLPAGSLKYALTDAWNVYLSAGRGFETPTINELSYRSDNQSGLNFGLKPSTNDTVEIGSKTRIG-NGL-FTAALFQTNTDNEIVVDSSSGGRTSYKNAGKTRRQGMELGLDQQFGESWRLKAAWTWLDATYRTN-V-CD-D-----ASCN-GNRIPGIARNMGYASFGYQPEQGWYAGSDIRYMSDIMANDENTA-KAPSWTVVGLTTGYKWSYGRMDMDLFGRIDNLFDREYVGSVIVNESNGRYYEPAPGRNYGIGLNLAWRFE
>WP_181945843.1
-----------MKILSVRHVALPALLLPLIAAAQ---AA---D-E-QTMVVTAAPTTVSELDTPAAVSVVNGDEMRQAAPRVNLSESLGAVPGLQVQNRQNYAQDLQLSIRGFGSRSTYGVRGLRIYVDGIPATMPDGQGQTSNIDIGSVDTIEVLRGPFSALYGNSSGGVINVTSQTGTQPPTVEASSYYGSFGTWHYGMKATGAVGDGSHAGDVDYTVSTNRFTTHGYRDHSGARKNLANARLGVRINDVSKLTLLLNSVDI-KANDAGGLTADEWRDNPRQS-PRGDQYNTRKNTRQTQAGLRYERQLSAQDDLSVMMYAGERETTQFQSIPRAPQLKPSHAGGVIDLTRHYQGIDTRLTHRGELL-VPVTLTAGLDYENMSERRKGYENFVMVNGAPQYGEQGALRRNERNLMWNVDPYLQTQWQLTDKLSLDAGVRYSSVWFDSNDYYITPGNGDDSGDASYHKWLPAGSLKYALTDAWNVYLSAGRGFETPTINELSYRSDNQSGLNFGLKPSTNDTVEIGSKTRIG-NGL-FTAALFQTNTDNEIVVDSSSGGRTSYKNAGKTRRQGMELGLDQQFGESWRLKAAWTWLDATYRTN-V-CD-D-----ASCN-GNRIPGIARNMGYASFGYQPEQGWYAGSDIRYMSDIMANDENTT-KAPSWTVVGLTTGYKWSYGRMDMDLFGRIDNLFDREYVGSVIVNESNGRYYEPAPGRNYGIGLNLAWRFE
>WP_181945924.1
-----------MKILSVRHAALPALLLPLIAAAQ---AA---D-E-QTMVVTAAPTTVSELDTPAAVSVVNGDEMRQAAPRVNLSESLGAVPGLQVQNRQNYAQDLQLSIRGFGSRSTYGVRGLRIYVDGIPATMPDGQGQTSNIDIGSVDTIEVLRGPFSALYGNSSGGVINVTSQTGTQPPTVEASSYYGSFGTWHYGMKATGAVGDGSHAGDVDYTVSTNRFTTHGYRDHSGARKNLANARLGVRINDVSKLTLLLNSVDI-KANDAGGLTADEWRDNPRQS-PRGDQYNTRKNTRQTQAGLRYERQLSAQDDLSVMMYAGERETTQFQSIPRAPQLKPSHAGGVIDLTRHYQGIDTRLTHRGELL-VPVTLTAGLDYENMSERRKGYENFVMVNGAPQYGEQGALRRNERNLMWNVDPYLQTQWQLTDKLSLDAGVRYSSVWFDSNDYYITPGNGDDSGDASYHKWLPAGSLKYALTDAWNVYLSAGRGFETPTINELSYRSDNQSGLNFGLKPSTNDTVEIGSKTRIG-NGL-FTAALFQTNTDNEIVVDSSSGGRTSYKNAGKTRRQGMELGLDQQFGESWRLKAAWTWLDATYRTN-V-CD-D-----ASCN-GNRIPGIARNMGYASFGYQPEQGWYAGSDIRYMSDIMANDENTA-KAPSWTVVGLTAGYKWSYGRMDMDLFGRIDNLFDREYVGSVIVNESNGRYYEPAPGRNYGIGLNLAWRFE
>WP_181946279.1
-----------MKILSVRHAALPALLLPLIAAAQ---AA---D-E-QTMVVTAAPTTVSELDTPAAVSVVNGDEMRQAAPRVNLSESLGAVPGLQVQNRQNYAQDLQLSIRGFGSRSTYGVRGLRIYVDGIPATMPDGQGQTSNIDIGSVDTIEVLRGPFSALYGNSSGGVINVTSQTGTQPPTVEASSYYGSFGTWHYGMKATGAVGDGSHAGDVDYTVSTNRFTTHGYRDHSGARKNLANARLGVRINDVSKLTLLLNSVDI-KANDAGGLTADEWRDNPRQS-PRGDQYNTRKNTRQTQAGLRYERQLSAQDDLSVMMYAGERETTQFQSIPRAPQLKPSHSGGVIDLTRHYQGIDTRLTHRGELL-VPVTLTAGLDYENMSERRKGYENFVMVNGAPQYGEQGALRRNERNLMWNVDPYLQTQWQLTDKLSLDAGVRYSSVWFDSNDYYITPGNGDDSGDASYHKWLPAGSLKYALTDAWNVYLSAGRGFETPTINELSYRSDNQSGLNFGLKPSTNDTVEIGSKTRIG-NGL-FTAALFQTNTDNEIVVDSSSGGRTSYKNAGKTRRQGMELGLDQQFGESWRLKAAWTWLDATYRTN-V-CD-D-----ASCN-GNRIPGIARNMGYASFGYQPEQGWYAGSDIRYMSDIMANDENTA-KAPSWTMVGLTTGYKWSYGRMDMDLFGRIDNLFDREYVGSVIVNESNGRYYEPAPGRNYGIGLNLAWRFE
>WP_181947210.1
-----------MKILSVRHAALPALLLPLIAAAQ---AA---D-E-QTMVVTAAPTTVSELDTPAAVSVVNGDEMRQAAPRVNLSESLGAVPGLQVQNRQNYAQDLQLSIRGFGSRSTYGVRGLRIYVDGIPATMPDGQGQTSNIDIGSVDTIEVLRGPFSALYGNSSGGVINVTSQTGTQPPTVEASSYYGSFGTWHYGMKATGAVGDGSHAGDVDYTVSTNRFTTHGYRDHSGARKNLANARLGVRINDVSKLTLLLNSVDI-KANDAGGLTADEWRDNPRQS-PRGDQYNTRKNTRQTQAGLRYERQLSAQDDLSVMMYAGERETTQFQSIPRAPQLKPSHAGGVIDLTRHYQGIDTRLTHRGELL-VPVTLTAGLDYENMSERRKGYENFVMVNGAPQYGEQGALRRNERNLMWNVDPYLQTQWQLTDKLSLDAGVRYSSVWFDSNDYYITPGNGDDSGDASYHKWLPAGSLKYALTDAWNVYLSAGRGFETPTINELSYRSDNQSGLNFGLKPSTNDTVEIGSKTRIG-NGL-FTAALFQTNTDNEIVVDSSSGGRTSYKNAGKTRRQGMELGLDQQFGESWRLKAAWTWLDATYRTN-V-CD-D-----ASCN-GNRIPGIARNMGYASFGYQPEQGWYAGSDIRYMSDIMANDENTA-KAPSWTVVGLTTGYKWSYGRMDMDLFGRIDNLFDREYVGSVIVNESNGRYYEPAPGRNYGIGLNLAWSFE
>WP_181947465.1
-----------MKILSVRHVALPALLLPLIAAAQ---AA---D-E-QTMVVTAAPTTVSELDTPAAVSVVNGDEMRQAAPRVNLSESLGAVPGLQVQNRQNYAQDLQLSIRGFGSRSTYGVRGLRIYVDGIPATMPDGQGQTSNIDIGSVDTIEVLRGPFSALYGNSSGGVINVTSQTGTQPPTVEASSYYGSFGTWHYGMKATGAVGDGSHAGDVDYTVSTNRFTTHGYRDHSGARKNLANARLGVRINDVSKLTLLLNSVDI-KANDAGGLTADEWRDNPRQS-PRGDQYNTRKNTRQTQAGLRYERQLSAQDDLSVMMYAGERETTQFQSIPRAPQLKPSHAGGVIDLTRHYQGIDTRLTHRGELL-VPVTLTAGLDYENMSERRKGYENFVMVNGAPQYGEQGALRRNERNLMWNVDPYLQTQWQLTDKLSLDAGVRYSSVWFDSNDYYITPGNGDDSGDASYHKWLPAGSLKYALTDAWNVYLSAGRGFETPPINELSYRSDNQSGLNFGLKPSTNDTVEIGSKTRIG-NGL-FTAALFQTNTDNEIVVDSSSGGRTSYKNAGKTRRQGMELGLDQQFGESWRLKAAWTWLDATYRTN-V-CD-D-----ASCN-GNRIPGIARNMGYASFGYQPEQGWYAGSDIRYMSDIMANDENTA-KAPSWTVVGLTTGYKWSYGRMDMDLFGRIDNLFDREYVGSVIVNESNGRYYEPAPGRNYGIGLNLAWRFE
>WP_181947587.1
-----------MKILSVRHAALPALLLPLIAAAQ---AA---D-E-QTMVVTAAPTTVSELDTPAAVSVVNGDEMRQAAPRVNLSESLGAVPGLQVQNRQNYAQDLQLSIRGFGSRSTYGVRGLRIYVDGIPATMPDGQGQTSNIDIGSVDTIEVLRGPFSALYGNSSGGVINVTSQTGTQPPTVEASSYYGSFGTWHYGMKATGAVGDGSHAGDVDYTVSTNRFTTHGYRDHSGARKNLANARLGVRINDVSKLTLLLNSVDI-KANDAGGLTADEWRDNPRQS-PRGDQYNTRKNTRQTQAGLRYERQLSAQDDLSVMMYAGERETTQFQSIPRAPQLKPSHAGGVIDLTRHYQGIDTRLTHRGELL-VPVTLTAGLDYENMSERRKGYENFVMVNGAPQYGEQGALRRNERNLMWNVDPYLQTQWQLTDKLSLDAGVRYSSVWFDSNDYYITPGNGDDSGDASYHKWLPAGSLKYALTDAWNVYLSAGRGFETPTINELSYRSDNQSGLNFGLKPSTNDTVEIGSKTRIG-NGL-LTAALFQTDTDNEIVVDSSNGGRTSYKNAGKTRRQGMELGLDQQFGESWRLKAAWTWLDATYRTN-V-CG-N-----ASCN-GNRIPGIARNMGYASFGYQPEQGWYAGSDIRYMSDIMANDENTA-KAPSWTVVGLTTGYKWSYGRMDMDLFGRVDNLFDREYVGSVIVNESNGRYYEPAPGRNYGIGLNLAWRFE
>WP_181947829.1
-----------MKILSVRHAALPALLLPLIAAAQ---AA---D-E-QTMVVTAAPTTVSELDTPAAVSVVNGDEMRQAAPRVNLSESLGAVPGLQVQNRQNYAQDLQLSIRGFGSRSTYGVRGLRIYVDGIPATMPDGQGQTSNIDIGSVDTIEVLRGPFSALYGNSSGGVINVTSQTGTQPPTVEASSYYGSFGTWHYGMKATGAVGDGSHAGDVDYTVSTNRFTTHGYRDHSGARKNLANARLGVRINDVSKLTLLLNSVDI-KANDAGGLTADEWRDNPRQS-PRGDQYNTRKNTRQTQAGLRYERQLSAQDDLSVMMYAGERETTQFQSIPRAPQLKPSHAGGVIDLTRHYQGIDTRLTHRGELL-VPVTLTAGLDYENMSERRKGYENFVMVNGAPQYGEQGALRRNERNLMWNVDPYLQTQWQLTDKLSLDAGVRYSSVWFDSNDYYITPGNGDDSGDASYHKWLPAGSLKYALTDAWNVYLSAGRGFETPTINELSYRSDNQSGLNFGLKPSTNDTVEIGSKTRIG-NGL-FTAALFQTNTDNEIVVDSSSGGRTSYKNAGKTRRQGMELGLDQQFGESWRLKAAWTWLDATYRTN-V-CD-D-----ASCN-GNRIPGIARNMGYASFGYQPEQGWYAGSDIRYMSDIMANDENTA-KAPSWTVVGLTTGYKWSYGRMDMDLFGRIDNLFDWEYVGSVIVNESNGRYYEPAPGRNYGIGLNLAWRFE
>WP_181948747.1
-----------MKILSVRHAALPALLLPLIAAAQ---AA---D-E-QTMVVTAAPTTVSELDTPAAVSVVNGDEMRQAAPRVNLSESLGAVPGLQVQNRQNYAQDLQLSIRGFGSRSTYGVRGLRIYVDGIPATMPDGQGQTSNIDIGSVDTIEVLRGPFSALYGNSSGGVINVTSQTGTQPPTVEASSYYGSFGTWHYGMKATGAVGDGSHAGDVDYTVSTNRFTTHGYRDHSGARKNLANARLGVRINDVSKLTLLLNSVDI-KANDAGGLTADEWRDNPRQS-PRGDQYNTRKNTRQTQAGLRYERQLSAQDDLSVMMYAGERETTQFQSIPRAPQLKPSHAGGVIDLTRHYQGIDTRLTHRGELL-VPVTLTAGLDYENMSERRKGYENFVMVNGAPQYGEQGALRRNERNLMWNVDPYLQTQWQLTDKLSLDAGVRYSSVWFDSNDYYITPGNGDDSGDASYHKWLPAGSLKYALTDAWNVYLSAGRGFETPTINELSYRSDNQSGLNFGLKPSTNDTVEIGSKTRIG-NGL-FTAALFQTNTDNEVVVDSSSGGRTSYKKAGKTRRQGMELGLDQQFGESWRLKAAWTWLDATYRTN-V-CD-D-----ASCN-GNRIPGIARNMGYASFGYQPEQGWYAGSDIRYMSDIMANDENTA-KAPSWTVVGLTTGYKWSYGRMDMDLFGRIDNLFDREYVGSVIVNESNGRYYEPAPGRNYGIGLNLAWRFE
>WP_181949038.1
-----------MKILSVRHVALPALLLPLIAAAQ---AA---D-E-QTMVVTAAPTTVSELDTPAAVSVVNGDEMRQAAPRVNLSESLGAVPGLQVQNRQNYAQDLQLSIRGFGSRSTYGVRGLRIYVDGIPATMPDGQGQTSNIDIGSVDTIEVLRGPFSALYGNSSGGVINVTSQTGTQPPTVEASSYYGSFGTWHYGMKATGAVGDGSHAGDVDYTVSTNRFTTHGYRDHSGARKNLANARLGVRINDVSKLTLLLNSVDI-KANDAGGLTADEWRDNPRQS-PRGDQYNTRKNTRQTQAGLRYERQLSAQDDLSVMMYAGERETTQFQSIPRAPQLKPSHAGGVIDLTRHYQGIDTRLTHRGELL-VPVTLTAGLDYENMSERRKGYENFVMVNGAPQYGEQGALRRNERNLMWNVDPYLQTQWQLTDKLSLDAGVRYSSVWFDSNDYYITPGNGDDSGDASYHKWLPAGSLKYALTDAWNVYLSAGRGFETPTINELSYRSDNQSGLNFGLKPSTNDTVEIGSKTRIG-NGL-FTAALFQTNTDNEIVVDSSSGGRTSYKNAGKTRRQGMELGLVQQFGESWRLKAAWTWLDATYRTN-V-CD-D-----ASCN-GNRIPGIARNMGYASFGYQPEQGWYAGSDIRYMSDIMANDENTA-KAPSWTVVGLTTGYKWSYGRMDMDLFGRIDNLFDREYVGSVIVNESNGRYYEPAPGRNYGIGLNLAWRFE
>WP_181955245.1
-----------MKIISLRQATL--LMLPAILPPL-L-AADNDN-T-LVVTAAPPETGLNELDTPAALSVVSGDDMRQAAPRVNLSENLSSVPGLQIQNRQNYAQDLQLSMRGFGSRSTYGVRGLRIYVDGIPATMPDGQAQTSNIDIGSIDHVEVLRGPFSALYGNASGGVINVTTQQGQQPTTLEASSWYGSYGSWRNSVKASGATGDGSHAGDVNYTVSASRFTTHGYRDHSAAQKNLGNARLGVRIDDVSTLTLLFNSVHI-DAQDPGGLTETQWRENPRQV-VSNVPLYNTKTVDQTQGGLRYQRQMSENDDLSVMLYAGMRETTQFQSIPAAVQRNPSHPGGVIALTRHYQGVDTRWTHRDTLLSIPVALTGGLDYETMTERRKGYENFTVSNGVTQLGEQGNLRRNERNLMWTLDPYLQTAWQLTDKLSLDAGVRFSTVNFDSNDFYIQPGNGDDSGDARYHKWLPAAALKYAFDPGWNAWISAGRGFETPTINELSYRSDGATGLNLGLKPATSDTLEIGSKKRIG-NGL-ISAALFQTDTQDEIVADASSGGRTTYKNAGQTRRRGLELSLDQQFAWDWRLKMAYTLLDARYRTN-A-CG-S-----DSCD-GNRIPGIARNMAYAGLGYLPEQGFYAGSEVRYLSQIAAEDQNSV-NTPSYTVAAVNSGYKWLVENWTLDLFGRVDNLFDRHYVGSVIVNESNGRYFESAPGRNYSVGLTLGYAFR
>WP_181955350.1
-----------MKIISLRQATL--LMLPAILPPL-L-AADNDN-T-LVVTAAPPETGLNELDTPAALSVVSGDDMRQAAPRVNLSENLSSVPGLQIQNRQNYAQDLQLSMRGFGSRSTYGVRGLRIYVDGIPATMPDGQAQTSNIDIGSIDHVEVLRGPFSALYGNASGGVINVTTQQGQQPTTLEASSWYGSYGSWRNSVKASGATGDGSHAGDVNYTVSASSFTTHGYRDHSAAQKNLGNARLGVRIDDVSTLTLLFNSVHI-DAQDPGGLTETQWRENPRQV-VSNVPLYNTKTVDQTQGGLRYQRQMSENDDLSVMLYAGMRETTQFQSIPAAVQRNPSHPGGVIALTRHYQGVDTRWTHRDTLLSIPVALTGGLDYETMTERRKGYENFTVSNGVTQLGEQGNLRRNERNLMWTLDPYLQTAWQLTDKLSLDAGVRFSTVNFDSNDFYIQPGNGDDSGDARYHKWLPAAALKYAFDPGWNAWISAGRGFETPTINELSYRSDGATGLNLGLKPATSDTLEIGSKKRIG-NGL-ISAALFQTDTQDEIVADASSGGRTTYKNAGQTRRRGLELSLDQQFAWDWRLKMAYTLLDARYRTN-A-CG-S-----DSCD-GNRIPGIARNMAYAGLGYLPEQGFYAGSEVRYLSQIAAEDQNSV-NTPSYTVAAVNSGYKWLVENWTLDLFGRVDNLFDRHYVGSVIVNESNGRYFESAPGRNYSVGLTLGYAFR
>WP_181955410.1
-----------MKILSVRTVALPALLLPLVAMAQ--SPE---G-E-QTMVVTAAPTTVSELDTPAAVSVVNGDEMRQAAPRVNLSESLGAVPGLQVQNRQNYAQDLQLSIRGFGSRSTYGVRGLRIYVDGIPATMPDGQGQTSNIDIGSVESLEVLRGPFSALYGNSSGGVINVTSQSGSQPPTIEASSYYGSFGTWHYGMKATGAVGDGTHAGDVDYTVSTNRFTTHGYRDHSGARKNLANAKLGVRINDVSKLTLLFNSVDI-KANDAGGLSYDEWQNNPRQS-PRGDQYNTRKSTKQTQAGLRYERQLSERDDLSVMMYAGERETTQYQSIPRAPQLNPSHAGGVIDLTRHYQGIDTRWTHRGELL-VPVTFTTGLDYETMSERRKGFENFVMANGAPQYGEEGNLRRNERNLMWNIDPYLQTQWQLTEKLTLDAGVRYSSVWFDSNDYYITPGNGDDSGDASYHKWLPAGSLKYALTDAWNVYASAGRGFETPTINELSYRSGNQGGLNFGLQPSTNETFEIGSKTRIG-NGL-FTAALFQTNTDNEIVVDASSGGRTSYKNAGKTRRQGMELGLDQQFAENWRLKAAWTWLDATYRTN-V-CD-D-----ASCN-GNRIPGIARNMGYASFGYQPDRGWYAGSDIRYMSNIMANDENTA-KAPSWTVVGLTSGYKWSYGNMDMDVFGRIDNLFDRSYVGSVIVNESNGRYYEPAPGRNYGVGLNLAWRFE
>WP_181958775.1
-----------MKILSVRHAALPALLLPLIAAAQ---AA---D-E-QTMVVTAAPTTVSELDTPAAVSVVNGDEMRQAAPRVNLSESLGAVPGLQVQNRQNYAQDLQLSIRGFGSRSTYGVRGLRIYVDGIPATMPDGQGQTSNIDIGSVDTIEVLRGPFSALYGNSSGGVINVTSQTGTQPPTVEASSYYGSFGTWHYGMKATGAVGDGSHAGDVDYTVSTNRFTTHGYRDHSGARKNLANARLGVRINDVSKLTLLLNSVDI-KANDAGGLTADEWRDNPRQS-PRGDQYNTRKNTRQTQAGLRYERQLSAQDDLSVMMYAGERETTQFQSIPRAPQLKPSHAGGVIDLTRHYQGIDTRLTHRGELL-VPVTLTAGLDYENMSERRKGYENFVMVNGAPQYGEQGALRRNERNLMWNVDPYLQTQWQLTDKLSLDAGVRYSSVWFDSNDYYITPGNGDDSGDASYHKWLPAGSLKYALTDAWNVYLSAGRGFETPTINELSYRSDNQSGLNFGLKPSTNDTVEIGSKTRIG-NGL-FTAALFQTNTDNEIVVDSSSGGRTSYKNAGKTRRQGMELGLDQQFGESWRLKAAWTWLDATYRTN-V-CD-D-----ASFN-GNRIPGIARNMGYASFGYQPEQGWYAGSDIRYMSDIMANDENTA-KAPSWTVVGLTTGYKWSYGRMDMDLFGRIDNLFDREYVGSVIVNESNGRYYEPAPGRNYGIGLNLAWRFE
>WP_181958976.1
-----------MKILSVRHAALPALLLPLIAAAE---AA---D-E-QTMVVTAAPTTVSELDTPAAISVVNGDEMRQAAPRVNLSESLGAVPGLQVQNRQNYAQDLQLSIRGFGSRSTYGVRGLRIYVDGIPATMPDGQGQTSNIDIGSVDTIEVLRGPFSALYGNSSGGVINVTSQTGTQPPTVEASSYYGSFGTWHYGMKATGAVGDGSHAGDVDYTVSTNRFTTHGYRDHSGARKNLANARLGVRINDVSKLTLLLNSVDI-KANDAGGLTADEWRDNPRQS-PRGDQYNTRKNTRQTQAGLRYERQLSAQDDLSVMMYAGERETTQFQSIPRAPQLKPSHAGGVIDLTRHYQGIDTRLTHRGELL-VPVTLTAGLDYENMSERRKGYENFVMVNGAPQYGEQGALRRNERNLMWNVDPYLQTQWQLTDKLSLDAGVRYSSVWFDSNDYYITPGNGDDSGDASYHKWLPAGSLKYALTDAWNVYLSAGRGFETPTINELSYRSDNQSGLNFGLKPSTNDTVEIGSKTRIG-NGL-FTAALFQTNTDNEIVVDSSSGGRTSYKNAGKTRRQGMELGLDQQFGESWRLKAAWTWLDATYRTN-V-CD-D-----ASCN-GNRIPGIARNMGYASFGYQPEQGWYAGSDIRYMSDIMANDENTA-KAPSWTVVGLTTGYKWSYGRMDMDLFGRIDNLFDREYVGSVIVNESNGRYYEPAPGRNYGIGLNLAWRFE
>WP_181959014.1
-----------MKILSVRHVALPALLLPLIAAAQ---AV---D-E-QTMVVTAAPTTVSELDTPAAVSVVNGDEMRQAAPRVNLSESLGAVPGLQVQNRQNYAQDLQLSIRGFGSRSTYGVRGLRIYVDGIPATMPDGQGQTSNIDIGSVDTIEVLRGPFSALYGNSSGGVINVTSQTGTQPPTVEASSYYGSFGTWHYGMKATGAVGDGSHAGDVDYTVSTNRFTTHGYRDHSGARKNLANARLGVRINDVSKLTLLLNSVDI-KANDAGGLTADEWRDNPRQS-PRGDQYNTRKNTRQTQAGLRYERQLSAQDDLSVMMYAGERETTQFQSIPRAPQLKPSHAGGVIDLTRHYQGIDTRLTHRGELL-VPVTLTAGLDYENMSERRKGYENFVMVNGAPQYGEQGALRRNERNLMWNVDPYLQTQWQLTDKLSLDAGVRYSSVWFDSNDYYVTPGNGDDSGDASYHKWLPAGSLKYALTDAWNVYLSAGRGFETPTINELSYRSDNQSGLNFGLKPSTNDTVEIGSKTRIG-NGL-FTAALFQTNTDNEIVVDSSSGGRTSYKNAGKTRRQGMELGLDQQFGESWRLKAAWTWLDATYRTN-V-CD-D-----ASCN-GNRIPGIARNMGYASFGYQPEQGWYAGSDIRYMSDIMANDENTA-KAPSWTVVGLTTGYKWSYGRMDMDLFGRIDNLFDREYVGSVIVNESNGRYYEPAPGRNYGIGLNLAWRFE
>WP_181959037.1
-----------MKILSVRHVALPALLLPLIAAAQ---AA---D-E-QTMVVTAAPTTVSELYTPAAVSVVNGDEMRQAAPRVNLSESLGAVPGLQVQNRQNYAQDLQLSIRGFGSRSTYGVRGLRIYVDGIPATMPDGQGQTSNIDIGSVDTIEVLRGPFSALYGNSSGGVINVTSQTGTQPPTVEASSYYGSFGTWHYGMKATGAVGDGSHAGDVDYTVSTNRFTTHGYRDHSGARKNLANARLGVRINDVSKLTLLLNSVDI-KANDAGGLTADEWRDNPRQS-PRGDQYNTRKNTRQTQAGLRYERQLSAQDDLSVMMYAGERETTQFQSIPRAPQLKPSHAGGVIDLTRHYQGIDTRLTHRGELL-VPVTLTAGLDYENMSERRKGYENFVMVNGAPQYGEQGALRRNERNLMWNVDPYLQTQWQLTDKLSLDAGVRYSSVWFDSNDYYITPGNGDDSGDASYHKWLPAGSLKYALTDAWNVYLSAGRGFETPTINELSYRSDNQSGLNFGLKPSTNDTVEIGSKTRIG-NGL-FTAALFQTNTDNEIVVDSSSGGRTSYKNAGKTRRQGMELGLDQQFGESWRLKAAWTWLDATYRTN-V-CD-D-----ASCN-GNRIPGIARNMGYASFGYQPEQGWYAGSDIRYMSDIMANDENTA-KAPSWTVVGLTTGYKWSYGRMDMDLFGRIDNLFDREYVGSVIVNESNGRYYEPAPGRNYGIGLNLAWRFE
>WP_181959751.1
-----------MKILSVRHAALPALLLPLIAAAQ---AA---D-E-QTMVVTAAPTTVSELDTPAAVSVVNGDEMRQAAPRVNLSESLGAVPGLQVQNRQNYAQDLQLSIRGFGSRSTYGVRGLRIYVDGIPATMPDGQGQTSNIDIGSVDTIEVLRGPFSALYGNSSGGVINVTSQTGTQPPTVEASSYYGSFGTWHYGMKATGAVGDGSHAGDVDYTVSTNRFTTHGYRDHSGARKNLANARLGVRINDVSKLTLLLNSVDI-KANDAGGLTADEWRDNPRQS-PRGDQYNTRKNTRQTQAGLRYERQLSAQDDLSVMMYAGERETTQFQSIPRAPQLKPSHAGGVIDLTRHYQGIDTRLTHRGELL-VPVTLTAGLDYENMSERRKGYENFVMVNGAPQYGEQGALRRNERNLMWNVDPYLQTQWQLTDKLSLDAGVRYSSVWFDSNDYYITPGNGDDSGDASYHKWLPAGSLKYALTDAWNVYLSAGRGFETPTINELSYRSDNQSGINFGLKPSTNDTVEIGSKTRIG-NGL-FTAALFQTNTDNEIVVDSSSGGRTSYKNAGKTRRQGMELGLDQQFGESWRLKAAWTWLDATYRTN-V-CD-D-----ASCN-GNRIPGIARNMGYASFGYQPEQGWYAGSDIRYMSDIMANDENTA-KAPSWTVVGLTTGYKWSYGRMDMDLFGRIDNLFDREYVGSVIVNESNGRYYEPAPGRNYGIGLNLAWRFE
>WP_181959868.1
-----------MKILSVRHAALPALLLPLIAAAQ---AA---D-E-QTMVVTAAPTRVSELDTPAAVSVVNGDEMRQAAPRVNLSESLGAAPGLQVQNRQNYAQDLQLSIRGFGSRSTYGVRGLRIYVDGIPATMPDGQGQTSNIDIGSVDTIEVLRGPFSALYGNSSGGVINVTSQTGTQPPTVEASSYYGSFGTWHYGMKATGAVGDGSHAGDVDYTVSTNRFTTHGYRDHSGARKNLANARLGVRINDVSKLTLLLNSVDI-KANDAGGLTADEWRDNPRQS-PRGDQYNTRKNTRQTQAGLRYERQLSAQDDLSVMMYAGERETTQFQSIPRAPQLKPSHAGGVIDLTRHYQGIDTRLTHRGELL-VPVTLTAGLDYENMSERRKGYENFVMVNGAPQYGEQGALRRNERNLMWNVDPYLQTQWQLTDKLSLDAGVRYSSVWFDSNDYYITPGNGDDSGDASYHKWLPAGSLKYALTDAWNVYLSAGRGFETPTINELSYRSDNQSGLNFGLKPSTNDTVEIGSKTRIG-NGL-FTAALFQTNTDNEIVVDSSSGGRTSYKNAGKTRRQGMELGLDQQFGESWRLKAAWTWLDATYRTN-V-CD-D-----ASCN-GNRIPGIARNMGYASFGYQPEQGWYAGSDIRYMSDIMANDENTA-KAPSWTVVGLTTGYKWSYGRMDMDLFGRIDNLFDREYVGSVIVNESNGRYYEPAPGRNYGIGLNLAWRFE
>WP_181960401.1
-----------MKILSVRHAALPALLLPLIAAAQ---AA---D-E-QTMVVTAAPTTVSELDTPAAVSVVNGDEMRQAAPRVNLSESLGAVPGLQVQNRQNYAKDLQLSIRGFGSRSTYGVRGLRIYVDGIPATMPDGQGQTSNIDIGSVDTIEVLRGPFSALYGNSSGGVINVTSQTGTQPPTVEASSYYGSFGTWHYGMKATGAVGDGSHAGDVDYTVSTNRFTTHGYRDHSGARKNLANARLGVRINDVSKLTLLLNSVDI-KANDAGGLTADEWRDNPRQS-PRGDQYNTRKNTRQTQAGLRYERQLSAQDDLSVMMYAGERETTQFQSIPRAPQLKPSHAGGVIDLTRHYQGIDTRLTHRGELL-VPVTLTAGLDYENMSERRKGYENFVMVNGAPQYGEQGALRRNERNLMWNVDPYLQTQWQLTDKLSLDAGVRYSSVWFDSNDYYITPGNGDDSGDASYHKWLPAGSLKYALTDAWNVYLSAGRGFETPTINELSYRSDNQSGLNFGLKPSTNDTVEIGSKTRIG-NGL-FTAALFQTNTDNEIVVDSSSGGRTSYKNAGKTRRQGMELGLDQQFGESWRLKAAWTWLDATYRTN-V-CD-D-----ASCN-GNRIPGIARNMGYASFGYQPEQGWYAGSDIRYMSDIMANDENTA-KAPSWTVVGLTTGYKWSYGRMDMDLFGRIDNLFDREYVGSVIVNESNGRYYEPAPGRNYGIGLNLAWRFE
>WP_181961098.1
-----------MKILSVRRAALPALLLPLIAAAQ---TA---D-E-QTMVVTAAPTTVSELDTPAAVSVVNGDEMRQAAPRVNLSESLGAVPGLQVQNRQNYAQDLQLSIRGFGSRSTYGVRGLRIYVDGIPATMPDGQGQTSNIDIGSVDTIEVLRGPFSALYGNSSGGVINVTSQTGTQPPTVEASSYYGSFGTWHYGMKATGAVGDGSHAGDVDYTVSTNRFTTHGYRDHSGARKNLANARLGVRINDVSKLTLLLNSVDI-KANDAGGLTADEWRDNPRQS-PRGDQYNTRKNTRQTQAGLRYERQLSAQDDLSVMMYAGERETTQFQSIPRAPQLKPSHAGGVIDLTRHYQGIDTRLTHRGELL-VPVTLTAGLDYENMSERRKGYENFVMVNGAPQYGEQGALRRNERNLMWNVDPYLQTQWQLTDKLSLDAGVRYSSVWFDSNDYYITPGNGDDSGDASYHKWLPAGSLKYALTDAWNFYLSAGRGFETPTINELSYRSDNQSGLNFGLKPSTNDTVEIGSKTRLG-NGL-LTAALFQTNTDNEIVVDSSSGGRTSYKNAGKTRRQGMELGLDQQFGESWRLKAAWTWLDATYRTN-V-CD-D-----ASCN-GNRIPGIARNMGYASFGYQPEQGWYAGSDIRYMSDIMANDENTA-KAPSWTVVGLTTGYKWSYGRMDMDLFGRVDNLFDREYVGSVIVNESNGRYYEPAPGRNYGIGLNLAWRFE
>WP_181961410.1
-----------MKILSVRHAALPALLLPLIAAAQ---AA---D-E-QTMVVTAAPTTVSELDTPAAVSVVNGDEMRQAAPRVNLSESLGAVPGLQVQNRQNYAQDLQLSIRGFGSRSTYGVRGLRIYVDGIPATMPDGQGQTSNIDIGSVDTIEVLRGPFSALYGNSSGGVINVTSQTGTQPPTVEASSYYGSFGTWHYGMKATGAVGDGSHAGDVDYTVSTNRFTTHGYRDHSGARKNLANARLGVRINDVSKLTLLLNSVDI-KANDAGGLTADEWRDNPRQS-PRGDQYNTRKNTRQTQAGLRYERQLSAQDDLSVMMYAGERETTQFQSIPRAPQLKPSHAGGVIDLTRHYQGIDTRLTHRGELL-VPVTLTAGLDYENMSERRKGYENFVMVNGAPQYGEQGALRRNERNLMWNVDPYLQTQWQLTDKLSLDAGVRYSSVWFDSNDYYITPGNGDDSGDASYHKWLPAGSLKYALTDAWNVYLSAGRGFETPTINELSYRSDNQSGLNFGLKPSTNDTVEIGSKTRIG-NGL-FTAALFQTNTDNEIVVDSSSGGRTSYKKAGKTRRQGMELGLDQQFGESWRLKAAWTWLDATYRTN-V-CD-D-----ASCN-GNRIPGIARNMGYASFGYQPEQGWYAGSDIRYMSDIMANDENTA-KAPSWTVVGLTTGYKWSYGRMDMDLFGRIDNLFDREYVGSVIVNESNGRYYEPAPGRNYGIGLNLAWRFE
>WP_181961602.1
-----------MKILSVRHVALPALLLPLIAAAQ---AA---D-E-QTMVVTAAPTTVSELDTPAAVSVVNGDEMRQAAPRVNLSESLGAVPGLQVQNRQNYAQDLQLSIRGFGSRSTYGVRGLRIYVDGIPATMPDGQGQTSNIDIGSVDTIEVLRGPFSALYGNSSGGVINVTSQTGTQPPTVEASSYYGSFGTWHYGMKATGAVGDGSHAGDVDYTVSTNRFTTHGYRDHSGARKNLANARLGVRINDVSKLTLLLNSVDI-KANDAGGLTADEWRDNPRQS-PRGDQYNTRKNTRQTQAGLRYERQLSAQDDLSVMMYAGERETTQFQSIPRAPQLKPSHAGGVIDLTRHYQGIDTRLTHRGELL-VPVTLTAGLDYENMSERRKGYENFVMVNGAPQYGEQGALRRNERNLMWNVDPYLQTQWQLTDKLSLDAGVRYSSVWFDSNDYYITPGNGDDSGDASYHKWLPAGSLKYALTDAWNVYLSAGRGFETPTINELSYRSDNQSGLNFGLKPSTNDTVEIGSKTRIG-NGL-FTAALFQTNTDNEIVVDSSSGGRTSYKNAGKTRRQGMELGLDQQFGESCRLKAAWTWLDATYRTN-V-CD-D-----ASCN-GNRIPGIARNMGYASFGYQPEQGWYAGSDIRYMSDIMANDENTA-KAPSWTVVGLTTGYKWSYGRMDMDLFGRIDNLFDREYVGSVIVNESNGRYYEPAPGRNYGIGLNLAWRFE
>WP_181961706.1
-----------MKILSVRHAALPALLLPLIAAAQ---AT---D-E-QTMVVTAAPTTVSELDTPAAVSVVNGDEMRQAAPRVNLSESLGAVPGLQVQNRQNYAQDLQLSIRGFGSRSTYGVRGLRIYVDGIPATMPDGQGQTSNIDIGSVDTIEVLRGPFSALYGNSSGGVINVTSQTGTQPPTVEASSYYGSFGTWHYGMKATGAVGDGSHAGDVDYTVSTNRFTTHGYRDHSGARKNLANARLGVRINDVSKLTLLLNSVDI-KANDAGGLTADEWRDNPRQS-PRGDQYNTRKNTRQTQAGLRYERQLSAQDDLSVMMYAGERETTQFQSIPRAPQLKPSHAGGVIDLTRHYQGIDTRLTHRGELL-VPVTLTAGLDYENMSERRKGYENFVMVNGAPQYGEQGALRRNERNLMWNVDPYLQTQWQLTDKLSLDAGVRYSSVWFDSNDYYITPGNGDDSGDASYHKWLPAGSLKYALTDAWNVYLSAGRGFETPTINELSYRSDNQSGLNFGLKPSTNDTVEIGSKTRIG-NGL-FTAALFQTNTDNEIVVDSSSGGRTSYKNAGKTRRQGMELGLDQQFGESWRLKAAWTWLDATYRTN-V-CD-D-----ASCN-GNRIPGIARNMGYASFGYQPEQGWYAGSDIRYMSDIMANDENTA-KAPSWTVVGLTTGYKWSYGRMDMDLFGRIDNLFDREYVGSVIVNESNGRYYEPAPGRNYGIGLNLAWRFE
>WP_181962736.1
-----------MKILSVRHAALPALLLPLIAAAQ---AA---D-E-QTMVVTAAPTTVSELDTPAAVSVVNGDEMRQAAPRVNLSESLGAVPGLQVQNRQNYAQDLQLSIRGFGSRSTYGVRGLRIYVDGIPATMPDGQGQTSNIDIGSVDTIEVLRGPFSALYGNSSGGVINVTSQTGTQPPTVEAGSYYGSFGTWHYGMKATGAVGDGSHAGDVDYTVSTNRFTTHGYRDHSGARKNLANARLGVRINDVSKLTLLLNSVDI-KANDAGGLTADEWRDNPRQS-PRGDQYNTRKNTRQTQAGLRYERQLSAQDDLSVMMYAGERETTQFQSIPRAPQLKPSHAGGVIDLTRHYQGIDTRLTHRGELL-VPVTLTAGLDYENMSERRKGYENFVMVNGAPQYGEQGALRRNERNLMWNVDPYLQTQWQLTDKLSLDAGVRYSSVWFDSNDYYITPGNGDDSGDASYHKWLPAGSLKYALTDAWNVYLSAGRGFETPTINELSYRSDNQSGLNFGLKPSTNDTVEIGSKTRIG-NGL-FTAALFQTNTDNEIVVDSSSGGRTSYKNAGKTRRQGMELGLDQQFGESWRLKAAWTWLDATYRTN-V-CD-D-----ASCN-GNRIPGIARNMGYASFGYQPEQGWYAGSDIRYMSDIMANDENTA-KAPSWTVVGLTTGYKWSYGRMDMDLFGRIDNLFDREYVGSVIVNESNGRYYEPAPGRNYGIGLNLAWRFE
>WP_181964113.1
-----------MKIQSVRHAALPALLLPLIAAAQ---AA---D-E-QTMVVTAAPTTVSELDTPAAVSVVNGDEMRQAAPRVNLSESLGAVPGLQVQNRQNYAQDLQLSIRGFGSRSTYGVRGLRIYVDGIPATMPDGQGQTSNIDIGSVDTIEVLRGPFSALYGNSSGGVINVTSQTGTQPPTVEASSYYGSFGTWHYGMKATGAVGDGSHAGDVDYTVSTNRFTTHGYRDHSGARKNLANARLGVRINDVSKLTLLLNSVDI-KANDAGGLTADEWRDNPRQS-PRGDQYNTRKNTRQTQGGLRYERQISAQDDLSVMMYAGERETTQFQSIPRAPQLKPSHAGGVIDLTRHYQGIDTRLTHRGELL-VPVTLTAGLDYENMSERRKGYENFVMVNGAPQYGEQGALRRNERNLMWNVDPYLQTQWQLTDKLSLDAGVRYSSVWFDSNDYYITPGNGDDSGDASYHKWLPAGSLKYALTDAWNVYLSAGRGFETPTINELSYRSDNQSGLNFGLKPSTNDTVEIGSKTRIG-NGL-FTAALFQTNTDNEIVVDSSSGGRTSYKNAGKTRRQGMELGLDQQFGESWRLKAAWTWLDATYRTN-V-CD-D-----ASCN-GNRIPGIARNMGYASFGYQPEQGWYAGSDIRYMSDIMANDENTA-KAPSWTVVGLTTGYKWSYGRMDMDLFGRIDNLFDREYVGSVIVNESNGRYYEPAPGRNYGIGLNLAWRFE
>WP_181964162.1
-----------MKILSVRHAALPALLLPLIAAAQ---AA---D-E-QTMVVTAAPTTVSELDTPAAVSVVNGDEMRQAAPRVNLSESLGAVPGLQVQNRQNYAQDLQLSIRGFGSRSTYGVRGLRIYVDGIPATMPDGQGQTSNIDIGSVDTIEVLRGPFSALYGNSSGGVINVTSQTGAQPPTVEASSYYGSFGTWHYGMKATGAVGDGSHAGDVDYTVSTNRFTTHGYRDHSGARKNLANARLGVRINDVSKLTLLLNSVDI-KANDAGGLTADEWRDNPRQS-PRGDQYNTRKNTRQTQAGLRYERQLSAQDDLSVMMYAGERETTQFQSIPRAPQLKPSHAGGVIDLTRHYQGIDTRLTHRGELL-VPVTLTAGLDYENMSERRKGYENFVMVNGAPQYGEQGALRRNERNLMWNVDPYLQTQWQLTDKLSLDAGVRYSSVWFDSNDYYITPGNGDDSGDASYHKWLPAGSLKYALTDAWNVYLSAGRGFETPTINELSYRSDNQSGLNFGLKPSTNDTVEIGSKTRIG-NGL-FTAALFQTNTDNEIVVDSSSGGRTSYKNAGKTRRQGMELGLDQQFGESWRLKAAWTWLDATYRTN-V-CD-D-----ASCN-GNRIPGIARNMGYASFGYQPEQGWYAGSDIRYMSDIMANDENTA-KAPSWTVVGLTTGYKWSYGRMDMDLFGRIDNLFDREYVGSVIVNESNGRYYEPAPGRNYGIGLNLAWRFE
>WP_181964466.1
-----------MKILSVRHVALPALLLPLIAAAQ---AA---D-E-QTMVVTAAPTTVSELDTPAAVSVVNGDEMRQAAPRVNLSESLGAVPGLQVQNRQNYAQDLQLSIRGFGSRSTYGVRGLRIYVDGIPATMPDGQGQTSNIDIGSVDTIEVLRGPFSALYGNSSGGVINVTSQTGTQPPTVEASSYYGSFGTWHYGMKATGSVGDGSHAGDVDYTVSTNRFTTHGYRDHSGARKNLANARLGVRINDVSKLTLLLNSVDI-KANDAGGLTADEWRDNPRQS-PRGDQYNTRKNTRQTQAGLRYERQLSAQDDLSVMMYAGERETTQFQSIPRAPQLKPSHAGGVIDLTRHYQGIDTRLSHRGELL-VPVTLTAGLDYENMSERRKGYENFVMVNGAPQYGEQGALRRNERNLMWNVDPYLQTQWQLTDKLSLDAGVRYSSVWFDSNDYYITPGNGDDSGDASYHKWLPAGSLKYALTDAWNVYLSAGRGFETPTINELSYRSDNQSGLNFGLKPSTNDTVEIGSKTRIG-NGL-FTAALFQTNTDNEIVVDSSSGGRTSYKNAGKTRRQGMELGLDQQFGESWRLKAAWTWLDATYRTN-V-CD-D-----ASCN-GNRIPGIARNMGYASFGYQPEQGWYAGSDIRYMSDIMANDENTA-KAPSWTVVGLTTGYKWSYGRMDMDLFGRIDNLFDREYVGSVIVNESNGRYYEPAPGRNYGIGLNLAWRFE
>WP_181964731.1
-----------MKILSVRHAALPALLLPLIAAAQ---AA---D-E-QTMVVTAAPTTVSELDTPAAVSVVNGDEMRQAAPRVNLSESLGAVPGLQVQNRQNYAQDLQLSIRGFGSRSTYGVRGLRIYVDGIPATMPDGQGQTSNIDIGSVDTIEVLRGPFSALYGNSSGGVINVTSQTGTQPPTVEASSYYGSFGTWHYGMKATGAVGDGSHAGDVDYTVSTNRFTTHGYRDHSGARKNLANARLGVRINDVSKLTLLLNSVDI-KANDAGGLTADEWRDNPRQP-PRGDQYNTRKNTRQTQAGLRYERQLSAQDDLSVMMYAGERETTQFQSIPRAPQLKPSHAGGVIDLTRHYQGIDTRLTHRGELL-VPVTLTAGLDYENMSERRKGYENFVMVNGAPQYGEQGALRRNERNLMWNVDPYLQTQWQLTDKLSLDAGVRYSSVWFDSNDYYITPGNGDDSGDASYHKWLPAGSLKYALTDAWNVYLSAGRGFETPTINELSYRSDNQSGLNFGLKPSTNDTVEIGSKTRIG-NGL-FTAALFQTNTDNEIVVDSSSGGRTSYKNAGKTRRQGMELGLDQQFGESWRLKAAWTWLDATYRTN-V-CD-D-----ASFN-GNRIPGIARNMGYASFGYQPEQGWYAGSDIRYMSDIMANDENTA-KAPSWTVVGLTTGYKWSYGRMDMDLFGRIDNLFDREYVGSVIVNESNGRYYEPAPGRNYGIGLNLAWRFE
>WP_182012338.1
-----------MKILSVRAAALPALLLPLVSAGP-TALA---A-E-QTMVVTAAPSAVSELDTPAAVSVVNGDEMRQAAPRVNLSESLGAVPGLQVQNRQNYAQDLQLSIRGFGSRSTYGVRGLRIYVDGIPATMPDGQGQTSNIDIGSLDSLEVLRGPFSALYGNSSGGVINATSQTGSQPPTIEASSYYGSFGTWHYGMKATGAVGD------VDYVVSTNRFTTHGFRDHSGARKNLANAKLGVRINDVSKLTLLFNSVDI-KANDAGGLSYDEWQNNPRQS-PRGDEYNTRKTIKQTQAGLRYERQLSEQDDLSVMMYAGERETTQYQSIPRAPQLKPTHAGGVIDLTRHYQGIDTRWTHRGELL-VPVTFTTGLDYETMSERRKGYENFVMSNGAPQYGEKGDLRRNERNLMWNVDPYLQTQWQLTEKLSLDAGVRYSSVWFDSNDYYITPGNGDDSGEASYHKWLPAGSLKYAVTDAWNVYVSAGRGFETPTINELSYRSGDQGGLNFGLQPSTNETVEIGSKARIG-NGL-LTAALFQTDTDNEIVVDTSSGGRTSYKNAGKTRRQGMELGLDQQFGESWRLKAAWTWLDATYRTN-V-CD-D-----TSCK-GNRIPGIARNMGYASFGYQPEKGWYAGSDIRYMSDIMANDENTA-KAPSWTVVGLTTGYKWSYGRMDMDLFGRVDNLFDRSYAGSVIVNESNGRYYEPAPGRNYGIGLNLAWRFE
>WP_182227632.1
-----------MKIFSVRQTVLPALLVLSPVVF----AA---D-E-QTMIVSAAPQVVSELDIPAAVSVVDGEEMRLATPRINLSESLTGVPGLQVQNRQNYAQDLQLSIRGFGSRSTYGIRGIRLYVDGIPATMPDGQGQTSNIDLSSVQNVEVLRGPFSALYGNASGGVMNVTTQTGQQPPTIEASSYYGSFGSWRYGLKATGATGDGTQPGDVDYTVSTTRFTTHGYRDHSGAQKNLANAKLGVRIDDASKLSLIFNSVDI-KADDPGGLTEAEWKVNPQQA-PRAEQYDTRKTIKQTQAGLRYERSLSAKDDMSVMMYAGERETTQYQSIPMAPQLNPSHAGGVITLQRHYQGIDSRWTHRGELG-VPVTFTTGLNYENMSENRKGYNNFRLNSGVPEYGQKGELRRDERNLMWNVDPYLQTQWQLSEKLSLDAGVRYSSVWFDSNDHYVTPGNGDDSGDASYHKWLPAGSLKYAMTDAWNIYLAAGRGFETPTINELSYRADGQSGMNFGLKPSTNDTIEIGSKTRIG-DGL-LSLALFQTDTDDEIVVDSSSGGRTTYKNAGKTRRQGAELAWDQRFAGDFRIKASWTWLDATYRSN-V-CN-D-----QDCN-GNRMPGIARNMGFASIGYVPEDGWYAGTEARYMGDIMADDENTA-KAPSYTLVGLFTGYKYNYHNLTVDLFGRVDNLFDKEYVGSVIVNESNGRYYEPAPGRNYGIGVNVAWRFE
>WP_182238462.1
-----------MKILSVRAAALPALLLPLVASAP-TASA---A-E-QTMVVTAAPSTVSELDTPAAVSVVNGDEMRQAAPRVNLSESLGAVPGLQVQNRQNYAQDLQLSIRGFGSRSTYGVRGLRIYVDGIPATMPDGQGQTSNIDIGSLDSLEVLRGPFSSLYGNSSGGVINATSQTGSQPPTIEASSYYGSFGTWHYGMKATGAVGDGTHAGDVDYVVSTNRFTTHGSRDHSGARKNLANAKLGVRINDVSKLTLLFNSVDI-KANDAGGLSYNEWQNNPRQS-PRGDEYNTRKTIKQTQAGLRYERQLGEQDDLSVMMYAGERETTQYQSIPRAPQLNPTHAGGVIDLTRHYQGIDTRWTHRGELL-VPVTFTTGLDYETMSERRKGFENFVMSNGAPQYGEKGDLRRNERNLMWNIDPYLQTQWQLTEKLSLDAGVRYSSVWFDSNDYYITPGNGDDSGDASYHKWLPAGSLKYAVTDAWNLYVSAGRGFETPTINELSYRSGNQGGLNFGLQPSTNETVEIGSKARIG-NGL-LTAALFQTDTDNEIVVDASSGGRTSYKNAGKTRRQGMELGLDQQFGDSWRLKAAWTWLDATYRTN-V-CD-D-----SSCK-GNRIPGIARNMGYASFGYQPEKGWYAGSDIRYMSDIMANDENTA-KAPSWTVVGLTTGYKWSYGKVDMDLFGRVDNLFDRSYAGSVIVNESNGRYYEPAPGRNYGVGLNLAWRFE
>WP_182245637.1
-----------MKIFSVRQTVLPALILLSPPTF----AA---N-E-QTMIVTATPQGGSELDTPAAVSVIDGEEMRLATQRINLSESLTGVPGLQVQNRQNYAQDLQLSIRGFGSRSTYGIRGIRLYVDGIPATMPDGQGQTSNIDLSSVQNVEVLRGPFSALYGNASGGVMNVTTQTGQQPPTIEASSYYGSFGSWRYGLKATGATGDGTQPGDVDYTVSTTRFTTHGYRDHSGAQKNLANAKLGVRIDDASKLSLIFNSVDI-KADDPGGLTEAEWKANPQQA-PRAEQYDTRKTIKQTQAGLRYERSLSAQDDMSVMMYAGERETTQYQSIPMAPQLNPSHAGGVITLQRHYQGIDSRWTHRGELG-VPVTFTTGLNYENMSENRKGYNNFRLNSGVPEYGQKGELRRDERNLMWNVDPYLQTQWQLTEKLSLDAGVRYSSVWFDSNDHYVTPGNGDDSGDASYHKWLPAGSLKYAMTDAWNIYLAAGRGFETPTINELSYRADGQSGMNFGLKPSTNDTIEIGSKTRIG-DGL-LSLALFQTDTDDEIVVDSSSGGRTTYKNAGKTRRQGAELAWDQRFAGDFRIKASWTWLDATYRSN-V-CN-D-----QDCN-GNRMPGIARNMGFASIGYVPEDGWYAGTEARYMGDIMADDENTA-KAPSYTLVGLFTGYKYNYHNLTVDLFGRIDNLFDKEYVGSVIVNESNGRYYEPAPGRNYGIGVNVAWRFE
>WP_182257802.1
-----------MKIFSVRQTVMPALILLSPPTF----AA---N-E-QTMIVTATPQGVSELDTPAAVSVIDGEEMRLATPRINLSESLTSVPGLQVQNRQNYAQDLQLSIRGFGSRSTYGIRGIRLYVDGIPATMPDGQGQTSNIDLSSVQNVEVLRGPFSALYGNASGGVMNVTTQTGQQPPTIEASSYYGSFGSWRYGLKATGATGDGTQPGDVDYTVSTTRFTTHGYRDHSGAQKNLANAKLGVRIDDASKLSLIFNSVDI-KADDPGGLTEAEWKANPQQA-PRAEQYDTRKTIKQTQAGLRYERSLSAQDDMSVMMYAGERETTQYQSIPMAPQLNPSHAGGVITLQRHYQGIDSRWTHRGELG-VPVTFTTGLNYENMSENRKGYNNFRLNSGVPEYGQKGELRRDERNLMWNVDPYLQTQWQLTEKLSLDAGVRYSSVWFDSNDHYITPGNGDDSGDASYHKWLPAGSLKYAMTDAWNIYLAAGRGFETPTINELSYRADGQSGMNFGLKPSTNDTIEIGSKTRIG-DGL-LSLALFQTDTDDEIVVDSSSGGRTTYKNAGKTRRQGAELAWDQRFAGDFRIKASWTWLDATYRSN-V-CN-D-----QDCN-GNRMPGIARNMGFASIGYVPEDGWYAGTEARYMGDIMADDENTA-KAPSYTLVGLFTGYKYNYHNLTVDLFGRVDNLFDKEYVGSVIVNESNGRYYEPAPGRNYGIGVNVAWRFE
>WP_182404735.1
-----------MKILSVRHAALPALILPLIAAAQ---AA---D-E-QTMVVTAAPTTVSELDTPAAVSVVNGDEMRQAAPRVNLSESLGAVPGLQVQNRQNYAQDLQLSIRGFGSRSTYGVRGLRIYVDGIPATMPDGQGQTSNIDIGSVDTIEVLRGPFSALYGNSSGGVINVTSQTGTQPPTVEASSYYGSFGTWHYGMKATGAVGDGSHAGDVDYTVSTNRFTTHGYRDHSGARKNLANARLGVRINDVSKLTLLLNSVDI-KANDAGGLTADEWRDNPRQS-PRGDQYNTRKNTRQTQAGLRYERQLSAQDDLSVMMYAGERETTQFQSIPRAPQLKPSHAGGAIDLTRHYQGIDTRLTHRGELL-VPVTLTAGLDYENMSERRKGYENFVMVNGAPQYGEQGALRRNERNLMWNVDPYLQTQWQLTDKLSLDAGVRYSSVWFDSNDYYITPGNGDDSGDASYHKWLPAGSLKYALTDAWNVYLSAGRGFETPTINELSYRSDNQSGLNFGLKPSTNDTVEIGSKTRIG-NGL-FTAALFQTNTDNEIVVDSSSGGRTSYKNAGKTRRQGMELGLDQQFGESWRLKAAWTWLDATYRTN-V-CD-D-----ASCN-GNRIPGIARNMGYASFGYQPEQGWYAGSDIRYMSDIMANDENTA-KAPSWTVVGLTTGYKWSYGRMDMDLFGRIDNLFDREYVGSVIVNESNGRYYEPAPGRNYGIGLNLAWRFE
>WP_182500017.1
-----------MKIISLRQATL--LMLPAILPPL-L-AADNDN-T-LVVTAAPPETGLNELDTPAALSVVSGDDMRQAAPRVNLSENLSSVPGLQIQNRQNYAQDLQLSMRGFGSRSTYGVRGLRIYVDGIPATMPDGQAQTSNIDIGSIDHVEVLRGPFSALYGNASGGVINVTTQQGQQPTTLEASSWYGSYGSWRNSVKASGATGDGSHAGDVNYTVSASRFTTHGYRDHSAAQKNLGNARLGVRIDDVSTLTLLFNSVHI-DAQDPGGLTETQWRENPRQV-VSNVPLYNTKTVDQTQGGLRYQRQMSENDDLSVMLYAGMRETTQFQSIPAAVQRNLSHPGGVIALTRHYQGVDTRWTHRDTLLSIPVALTGGLDYETMTERRKGYENFTVSNGVTQLGEQGNLRRNERNLMWTLDPYLQTAWQLTDKLSLDAGVRFSTVNFDSDDFYIQPGNGDDSGDARYHKWLPAAALKYAFDPGWNAWISAGRGFETPTINELSYRSDGATGLNLGLKPATSDTLEIGSKKRIG-NGL-ISAALFQTDTQDEIVADASSGGRTTYKNAGQTRRRGLELSLDQQFAWDWRLKMAYTLLDARYRTN-A-CG-S-----DSCD-GNRIPGIARNMAYAGLGYLPEQGFYAGSEVRYLSQIAAEDQNSV-NTPSYTVAAVNSGYKWLVENWTLDLFGRVDNLFDRHYVGSVIVNESNGRYFESAPGRNYSVGLTLGYAFR
>WP_182504751.1
-----------MKIISLRQATL--LMLPAILPPL-L-AADNDN-T-LVVTAAPPETGLNELDTPAALSVVSGDDMRQAAPRVNLSENLSSVPGLQIQNRQNYAQDLQLSMRGFGSRSTYGVRGLRIYVDGIPATMPDGQAQTSNIDIGSIDHVEVLRGPFSALYGNASGGVINVTTQQGQQPTTLEASSWYGSYGSWRNSVKASGATGDGSHAGDVNYTVSASRFTTHGYRDHSAAQKNLGNARLGVRIDDVSTLTLLFNSVHI-DAQDPGGLTETQWRENPRQV-VSNVPLYNTKTVDQTQGGLRYQRQMSENDDLSVMLYAGMRETTQFQSIPAAVQRNPSHPGGVIALTRHYQGVDTRWTHRDTLLSIPVALTGGLDYETMTERRKGYENFTVSDGVTQLGEQGNLRRNERNLMWTLDPYLQTAWQLTDKLSLDAGVRFSTVNFDSNDFYIQPGNGDDSGDARYHKWLPAAALKYAFDPGWNAWISAGRGFETPTINELSYRSDGATGLNLGLKPATSDTLEIGSKKRIG-NGL-ISAALFQTDTQDEIVADASSGGRTTYKNAGQTRRRGLELSLDQQFAWDWRLKMAYTLLDARYRTN-A-CG-S-----DSCD-GNRIPGIARNMAYAGLGYLPEQGFYAGSEVRYLSQIAAEDQNSV-NTPSYTVAAVNSGYKWLVENWTLDLFGRVDNLFDRHYVGSVIVNESNGRYFESAPDRNYNVGLTLGYAFR
>WP_182629775.1
-----------MKIISLRQATL--LMLPAILPPL-L-AADNQN-T-LVVTAAPPETGLNELDTPAALSVVSGDDMRQAAPRVNLSENLSSVPGLQIQNRQNYAQDLQLSMRGFGSRSTYGVRGLRIYVDGIPATMPDGQAQTSNIDIGSIDHVEVLRGPFSALYGNASGGVINVTTQQGQQPTTLEASSWYGSYGSWRNSVKASGATGDGSHAGDVNYTVSASRFTTHGYRDHSAAQKNLGNARLGVRIDDVSTLTLLFNSVHI-DAQDPGGLTEAQWRDNPRQV-VSNVSLYNTKTVDQTQGGLRYQRQMSENDDLSVMLYAGMRETTQFQSIPAAVQRTPSHPGGVIALTRHYQGVDTRWTHRDTLLSIPVAVTGGLDYETMTERRKGYENFTVSNGVTQLGEQGNLRRNERNLMWTLDPYLQTAWQLTDKLSLDAGVRFSTVNFDSNDFYIRPGNGDDSGEARYHKWLPAAALKYAFDPGWNAYVSAGRGFETPTINELSYRSDDATGLNLGLKPATSDTLEIGSKKRIG-NGL-VSAALFQTDTRDEIVADASSGGRTTYKNAGQTRRRGLELSLDQQFAWNWRLKMAYTLLDARYRSN-A-CG-S-----DSCD-GNRIPGIARNMAYAGLGYLPEQGFYAGSEVRYLSQIAAEDQNNV-NTPSYTVAAVNSGYKWLVGNWTLDLFGRVDNLFDRHYVGSVIVNESNGRYFESAPGRNYSVGLTLGYAFR
>WP_182685889.1
-----------MKIISLRQATL--LMLPAILPPL-L-AADNDN-T-LVVTAAPPEMGLNELDTPAALSVVSGDDMRQAAPRVNLSENLSSVPGLQIQNRQNYAQDLQLSMRGFGSRSTYGVRGLRIYVDGIPATMPDGQAQTSNIDIGSIDHVEVLRGPFSALYGNASGGVINVTTQQGQQPTTLEASSWYGSYGSWRNSVKASGATGDGSHAGDVNYTVSASRFTTHGYRDHSAAQKNLGNARLGVRIDDVSTLTLLFNSVHI-DAQDPGGLTEAQWRENPRQV-VSNVPLYNTKTVDQTQGGLRYQRQMSENDDLNVMLYAGMRETTQFQSIPAAVQRNPSHPGGVIALTRHYQGVDTRWTHRDTLLSIPVALTGGLDYETMSERRKGYENFTVSNGVTQLGEQGNLRRNERNLMWTLDPYLQTAWELTDKLSLDAGVRFSTVNFDSDDFYIQPGNGDDSGDARYHKWLPAAALKYAFDPSWNAWISAGRGFETPTINELSYRSDRATGLNLGLKPATSDTLEIGSKKRIG-NGL-ISAALFQTDTRDEIVADASSGGRTTYKNAGQTRRRGLELSLDQQFAWDWRLKMAYTLLDARYRSN-A-CG-S-----DSCD-GNRIPGIARNMAYAGLGYLPEQGFYAGSEVRYLSQIAAEDQNSV-NTPSYTVAAVNSGYKWLVENWTLDLFGRVDNLFDRHYVGSVIVNESNGRYFESAPGRNYSVGLTLGYAFR
>WP_182858910.1
-----------MKILSVRHAALPALLLPLIAAAQ---AA---D-E-QTMVVTAAPTTVSELDTPAAVSVVNGNEMRQAAPRVNLSESLGAVPGLQVQNRQNYAQDLQLSIRGFGSRSTYGVRGLRIYVDGIPATMPDGQGQTSNIDIGSVDTIEVLRGPFSALYGNSSGGVINVTSQTGTQPPTVEASSYYGSFGTWHYGMKATGAVGDGSHAGDVDYTVSTNRFTTHGYRDHSGARKNLANARLGVRINDVSKLTLLLNSVDI-KANDAGGLTADEWRDNPRQS-PRGDQYNTRKNTRQTQAGLRYERQLSAQDDLSVMMYAGERETTQFQSIPRAPQLKPSHAGGVIDLTRHYQGIDTRLTHRGELL-VPVTLTAGLDYENMSERRKGYENFVMVNGAPQYGEQGALRRNERNLMWNVDPYLQTQWQLTDKLSLDAGVRYSSVWFDSNDYYITPGNGDDSGDASYHKWLPAGSLKYALTDAWNVYLSAGRGFETPTINELSYRSDNQSGLNFGLKPSTNDTVEIGSKTRIG-NGL-FTAALFQTNTDNEIVVDSSSGGRTSYKNAGKTRRQGMELGLDQQFGESWRLKAAWTWLDATYRTN-V-CD-D-----ASCN-GNRIPGIARNMGYASFGYQPEQGWYAGSDIRYMSDIMANDENTA-KAPSWTVVGLTTGYKWSYGRMDMDLFGRIDNLFDREYVGSVIVNESNGRYYEPAPGRNYGIGLNLAWRFE
>WP_182941212.1
-----------MKIIAMRTVALPALLLPLVANVH-ASTN---D-E-QTMVVTATPTAISELDTPAAVSVVNGDDMRQAAPRINLSESLGAVPGLQVQNRQNYAQDLQLSIRGFGSRSTYGVRGLRLYVDGIPATMPDGQGQTSNIDIGSIDSLEVLRGPFSALYGNSSGGVINVNTQTGSQPPTIEASSYYGSFGTWHYGLKATGAVGDGTQAGDVDYTVSTNRFTTHGSRDHSGARKNLANAKLGVRINDVSKLTLLFNSVDI-KANDPGGLTYDEWRNNPQQS-PRGDQYNTRKTVKQTQAGLRYERQLSQQDDLSVMMYAGERETTQYQSIPVAAQDNPSNSGGVIDLTRHYQGIDTRWTHRGELL-VPVTFTTGLNYENMSEQRKGYENFVVTNDGVQLGEKGNLRRNERNLMWNVDPYLQTQWQLTDKLTFDAGVRYSSVWFDSNDHYVTEDNPDSSDSTSYHKWLPAGSLKYAVTEAWNVYLSAGRGFETPTITELSYRSKNIAGLNLGLKPATNDTVEIGSKLRVA-NGL-LTAALFQTDTDNEIVADDSAGGRTSYKNAGKTRRQGVELGLDQQFGDSWKLKVAWTWLDATYRTN-V-CD-S-----SDCN-GNRIPGIARNMGYASFGYQPEQGWYAGSDIRYMGDIMANDANTA-KAPSWTVVGLTTGYKWSYGKMDMDLFGRVDNLFDRTYVGSVIVNESKGRYFEPAPGRNFGIGMNLTWRFE
>WP_182951851.1
-----------MKILSVRTAALPALLFPLIAVAQ--GTS---D-E-QTMVVTAAPTAVSELDTPAAVSVVNGDEMRQAAPRVNLSESLGAVPGLQVQNRQNYAQDLQLSIRGFGSRSTYGVRGLRIYVDGIPATMPDGQGQTSNIDIGSVDSLDVLRGPFSALYGNSSGGVINVTTQTGSQPPAIEASSYYGSFGTWHYGLKATGAVGDGTHAGDVDYTVSTNRFTTHGYRDHSGARKNLANAKLGVRINDVSKLTLLFNSVDI-KANDAGGLTYDEWRNNPRQS-PRGDQYNTRKSTKQTQAGLRYERQLSEQDDLSVMMYAGERETTQYQSIPRAPQLNPSHAGGVIDLTRHYQGIDTRWTHRGELL-VPVTFTTGLDYENMSERRKGFENFVMVNGAPQYGEEGNLRRNERNLMWNIDPYLQTQWQLTDKLSLDAGVRYSSVWFDSNDYYVTPGNGDDSGDASYHKWLPAGSLKYAVTEAWNVYLSAGRGFETPTINELSYRSDNQSGLNFGLQPATNDTVEIGSKTRIG-NGL-FTAALFQTNTDNEIVVDASSGGRTSYKNAGKTRRQGMELGLDQQFGESWRLKAAWTWLDATYRTN-V-CD-D-----ASCN-GNRIPGIARNMGYASFGYQPDRGWYAGSDIRYMSDIMANDENTA-KAPSWTVVGLTTGYKWSYGKMDMDLFGRVDNLFDRSYVGSVIVNESNGRYYEPAPGRNYGVGLNLAWRFE
>WP_182971955.1
-----------MKILSVRHAALPALLLPLIAAAQ---AA---D-E-QTMVVTAAPTTVSELDTPAAVSVVNGDEMRQAAPRVNLSESLGAVPGLQVQNRQNYAQDLQLSIRGFGSRSTYGVRGLRIYVDGIPATMPDGQGQTSNIDIGSVDTIEVLRGPFSALYGNSSGGVINVTSQTGTQPPTVEASSYYGSFGTWHYGMKATGAVGDGSHAGDVDYTVSTNRFTTHGYRDHSGARKNLANARLGVRINDVSKLTLLLNSVDI-KANDAGGLTADEWRDNPRQS-PRGDQYNTRKNTRQTQAGLRYERQLSAQDDLSVMMYAGERETTQFQSIPRAPQLKPSHAGGVIDLTRHYQGIDTRLTHRGELL-VPVTLTAGLDYENMSERRKGYENFVMVNGAPQYGEQGALRRNERNLMWNVDPYLQTQWQLTDKLSLDAGVRYSSVWFDSNDYYITPGNGDDSGDASYHKWLPAGSLKYALTDAWNVYLSAGRGFETPTINELSYRSDNQSDLNFGLKPSTNDTVEIGSKTRIG-NGL-LTAALFQTDTDNEIVVDSSSGGRTSYKNAGKTRRQGMELGLDQQFGESWRLKAAWTWLDATYRTN-V-CG-D-----ASCN-GNRIPGIARNMGYASFGYQPEQGWYAGSDIRYMSDIMANDENTA-KAPSWTVVGLTTGYKWSYGRMDMDLFGRVDNLFDREYVGSVIVNESNGRYYEPAPGRNYGIGLNLAWRFE
>WP_183114193.1
-----------MKILSVRTAALPALLFPLIAVAQ--GTS---D-E-QTMVVTAAPTAVSELDTPAAVSVVNGDEMRQAAPRVNLSESLGAVPGLQVQNRQNYAQDLQLSIRGFGSRSTYGVRGLRIYVDGIPATMPDGQGQTSNIDIGSVDSLDVLRGPFSALYGNSSGGVINVTTQTGSQPPTIEASSYYGSFGTWHYGLKATGAVGDGTHAGDVDYTVSTNRFTTHGYRDHSGARKNLANAKLGVRINDVSKLTLLFNSVDI-KANDAGGLTYDEWRNNPRQS-PRGDQYNTRKSTKQTQAGLRYERQLSEQDDLSVMMYTGERETTQYQSIPRAPQLNPSHAGGVIDLTRHYQGIDTRWTHRGELL-VPVTFTTGLDYENMSERRKGFENFVMVNGAPQYGEEGNLRRNERNLMWNIDPYLQTQWQLTDKLSLDAGVRYSSVWFDSNDYYVTPGNGDDSGDASYHKWLPAGSLKYAVTEAWNVYLSAGRGFETPTINELSYRSDNQSGLNFGLQPATNDTVEIGSKTRIG-NGL-FTAALFQTNTDNEIVVDASSGGRTSYKNAGKTRRQGMELGLDQQFGESWRLKAAWTWLDATYRTN-V-CD-D-----ASCN-GNRIPGIARNMGYASFGYQPDRGWYAGSDIRYMSDIMANDENTA-KAPSWTVVGLTTGYKWSYGKMDMDLFGRVDNLFDRSYVGSVIVNESNGRYYEPAPGRNYGVGLNLAWRFE
>WP_183129357.1
-----------MKILSVRAAALPALLLPLVSAGP-TALA---A-E-QTMVVTAAPSAVSELDTPAAVSVVNGDEMRQAAPRVNLSESLGAVPGLQVQNRQNYAQDLQLSIRGFGSRSTYGVRGLRIYVDGIPATMPDGQGQTSNIDIGSLDSLEVLRGPFSALYGNSSGGVINATSQTGSQPPTIEASSYYGSFGTWHYGMKATGAVGDGSHAGDVDYVVSTNRFTTHGSRDHSGARKNLANAKLGVRINDVSKLTLLFNSVDI-KANDAGGLSYDEWQNNPRQS-PRGDEYNTRKTIKQTQAGLRYERQLSEQDDLSVMMYAGERETTQYQSIPRAPQLKPTHAGGVIDLTRHYQGIDTRWTHRGELL-VPVTFTTGLDYETMSERRKGYENFVMSDGAPQYGEKGDLRRNERNLMWNVDPYLQTQWQLTEKLSLDAGVRYSSVWFDSNDYYITPGNGDDSGEASYHKWLPAGSLKYAVTDAWNVYVSAGRGFETPTINELSYRSGDQGGLNFGLQPSTNETVEIGSKARIG-NGL-LTAALFQTDTDNEIVVDASSGGRTSYKNAGKTRRQGMELGLDQQFGESWRLKAAWTWLDATYRTN-V-CD-D-----ASCK-GNRIPGIARNMGYASFGYQPEKGWYAGSDIRYMSDIMANDENTA-KAPSWTVVGLTTGYKWSYGKMDMDLFGRVDNLFDRSYAGSVIVNESNGRYYEPAPGRNYGIGLNLAWRFE
>WP_183268857.1
-----------MKIIAMRTVALPALLLPLVANVH-ASTD---D-E-QTMVVTATPTAISELDTPAAVSVVNGDDMRLAAPRINLSESLGAVPGLQVQNRQNYAQDLQLSIRGFGSRSTYGVRGLRLYVDGIPATMPDGQGQTSNIDIGSIDSLEVLRGPFSALYGNSSGGVINVNTQTGSQPPTIEASSYYGSFGTWHYGLKATGAVGDGTQAGDVDYTVSTNRFTTHGSRDHSGARKNLANAKLGVRINDVSKLTLLFNSVDI-KANDPGGLTYDEWRNNPQQS-PRGDQYNTRKTVKQTQAGLRYERQLSQQDDLSVMMYAGERETTQYQSIPMAPQLKPSHSGGVIDLTRHYQGIDTRWTHRGELL-VPVTFTTGLDYENMSERRKGYENYVLVNGAPQYGEQGNLRRNERNLMWNLDPYLQTQWQLTDKLTFDAGVRYSSVWFDSNDYYVTPGNSDDSGDASYHKWLPAGSLKYAVTDAWNIYLSAGRGFETPTINELSYRSGNQSGLNFDLKPSTNETVEIGSKTRIG-NGL-FTAALFQTDTDNEIVVDSSSGGRTSYKNAGKTRRQGVELGLDQQFGDSWKLKAAWTWLDATYRTN-V-CD-S-----SDCN-GNRIPGIARNMGYASFGYQPEQGWYAGSDIRYMGDIMANDANTA-KAPSWTVVGLTTGYKWSYGKMDMDLFGRVDNLFDRTYVGSVIVNESNGRYYEPAPGRNFGIGMNLAWRFE
>WP_183269071.1
-----------MKIIAMRTVALPALLLPLVANVH-ASTN---D-E-QTMVVTATPTAVSELDTPAAVSVVNGDDMRQAAPRINLSESLGAVPGLQVQNRQNYAQDLQLSIRGFGSRSTYGVRGLRLYVDGIPATMPDGQGQTSNIDIGSIDSLEVLRGPFSALYGNSSGGVINVNTQTGSQPPTIEASSYYGSFGTWHYGLKATGAVGDGTQAGDVDYTVSTNRFTTHGSRDHSGARKNLANAKLGVRIDDVSKLTLLFNSVDI-KANDPGGLSYDEWQNNPRQS-PRGDQYNTRKTVKQTQAGLRYERQLSQQDDLSVMMYAGERETTQYQSIPMAPQLKPSHSGGVIDLTRHYQGIDTRWTHRGELL-VPVTFTTGLDYENMSERRKGYENYVLVNGAPQYGEQGNLRRNERNLMWNLDPYLQTQWQLTDKLTFDAGVRYSSVWFDSNDYYVTPGNSDDSGDASYHKWLPAGSLKYAVTDAWNIYLSAGRGFETPTINELSYRSGNQSGLNFDLKPSTNETVEIGSKTRIG-NGL-FTAALFQTDTDNEIVVDSSSGGRTSYKNAGKTRRQGMELGLDQQFGDSWKLKAAWTWLDATYRTN-V-CG-S-----SDCN-GNRIPGIARNMGYASFGYQPEQGWYAGSDIRYMGDIMANDANTA-KAPSWTVVGLTTGYKWSYGKMDMDLFGRVDNLFDRNYVGSVIVNESNGRYYEPAPGRNFGIGMNVAWRFE
>WP_183271641.1
-----------MKIVQHGKISLPLILVPALSSFA-LPALAT---E-DTMVVTATQGTISELDTPAAVSVVNGDDMRQAAPRINLSESLSSVPGLQVQNRQNYAQDLQLSIRGFGSRSTYGVRGIRMYVDGIPATMPDGQGQTSNIDLNSVESVEILRGPFSALYGNASGGVMNVTTTTGTQPPTFEASSYYGSFGSWRNSIKATGATGDGTQAGDVDYAVSASRFTTQGYRDHSSAQKNLGNAKLGVRLNEASKLTLMLNSVDI-DANDPGGLTEQEWHDNPTQA-PRAEQYNTRKTTKQTQAGLRYDRQLSANDDLSIMTYAGVRETTQYQSIPVAPQLKPTHPGGVIELSRHYQGIDSRWTHRGNLLSVPVMFTTGVDYETLSEKRKGYENFVVENGTTVLGEKGDLRRDERNLMWNVDPYLQTAWQLTNKLSLDAGLRFSSVYFDSNDEYITALNGDDSGDASYHKWLPAAALKYAITDAWNVYTSAGRGFETPTINELSYRDNGQSGLNFGLKPATSDTVEVGSKTRFG-NSL-LTAALFQTDTDDEIVADQSSGGRTTYKNAGETRRRGMELSADSQLGYDWRIKMAWTYLDATYRSN-A-C--G----DDHCE-GNRLPGIARNMGYASLEYAPPEGFYAGADVRYMSDIQANDENTA-QAPAYTVASLNSGYKLRIQRWMLDVWGRVDNLFDREYVGSVIVNESNGRYFEPAPGRNYGVGVNLSYTFL
>WP_183474208.1
-----------MKILSVRHAALPALLLPLIAAAQ---AA---D-E-QTMVVTAAPTTVSELDTPAAVSVVNGDEMRQAAPRVNLSESLGAVPGLQVQNRQNYAQDLQLSIRGFGSRSTYGVRGLRIYVDGIPATMPDGQGQTSNIDIGSVDTIEVLRGPFSALYGNSSGGVINVTSQTGTQPPTVEASSYYGSFGTWHYGMKATGAVGDGSHAGDVDYTVSTNRFTTHGYRDHSGARKNLANARLGVRINDVSKLTLLLNSVDI-KANDAGGLTADEWRDNPRQS-PRGDQYNTRKNTRQTQAGLRYERQLSAQDDLSVMMYAGERETTQFQSIPRAPQLKPSHAGGVIDLTRHYQGIDTRLTHRGELL-VPDTLTAGLDYENMSERRKGYENFVMVNGAPQYGEQGALRRNERNLMWNVDPYLQTQWQLTDKLSLDAGVRYSSVWFDSNDYYITPGNGDDSGDASYHKWLPAGSLKYALTDAWNVYLSAGRGFETPTINELSYRSDNQSGLNFGLKPSTNDTVEIGSKTRIG-NGL-LTAALFQTDTDNEIVVDSSSGGRTSYKNAGKTRRQGMELGLDQQFGESWRLKAAWTWLDATYRTN-V-CG-D-----ASCN-GNRIPGIARNMGYASFGYQPEQGWYAGSDIRYMSDIMANDENTA-KAPSWTVVGLTTGYKWSYGRMDMDLFGRVDNLFDREYVGSVIVNESNGRYYEPAPGRNYGIGLNLAWRFE
>WP_184807979.1
-----------MKILSVRHAALPALLLPLIAAAQ---AA---D-E-QTMVVTAAPTTVSELDTPAAVSVVNGDEMRQAAPRVNLSESLGAVPGLQVQNRQNYAQDLQLSIRGFGSRSTYGVRGLRIYVDGIPATMPDGQGQTSNIDIGSVDTIEVLRGPFSALYGNSSGGVINVTSQTGTQPPTVEASSYYGSFGTWHYGMKATGTVGDGSHAGDVDYTVSTNRFTTHGYRDHSGARKNLANARLGVRINDVSKLTLLLNSVDI-KANDAGGLTADEWRDNPRQS-PRGDQYNTRKNTRQTQAGLRYERQLSAQDDLSVMMYAGERETTQFQSIPRAPQLKPSHAGGVIDLTRHYQGIDTRLTHRGELL-VPVTLTAGLDYENMSERRKGYENFVMVNGAPQYGEQGALRRNERNLMWNVDPYLQTQWQLTDKLSLDAGVRYSSVWFDSNDYYITPGNGDDSGDASYHKWLPAGSLKYALTDAWNVYLSAGRGFETPTINELSYRSDNQSGLNFGLKPSTNDTVEIGTKTRIG-NGL-FTAALFQTNTDNEIVVDSSSGGRTSYKNAGKTRRQGMELGLDQQFGESWRLKAAWTWLDATYRTN-V-CD-D-----ASCN-GNRIPGIARNMGYASFGYQPEQGWYAGSDIRYMSDIMANDENTA-KAPSWTVVGLTTGYKWSYGRMDMDLFGRIDNLFDREYVGSVIVNESNGRYYEPAPGRNYGIGLNLAWRFE
>WP_184808011.1
-----------MKILSVRHAALPALLLPLIAAAQ---TA---D-E-QTMVVTAAPTTVSELDTPAAVSVVNGDEMRQAAPRVNLSESLGAVPGLQVQNRQNYAQDLQLSIRGFGSRSTYGVRGLRIYVDGIPATMPDGQGQTSNIDIGSVDTIEVLRGPFSALYGNSSGGVINVTSQTGTQPPTVEASSYYGSFGTWHYGMKATGAVGDGSHAGDVDYTVSTNRFTTHGYRDHSGARKNLANARLGVRINDVSKLTLLLNSVDI-KANDAGGLTADEWRDNPRQS-PRGDQYNTRKNTRQTQAGLRYERQLSAQYDLSVMMYAGERETTQFQSIPRTPQLKPSHAGGVIDLTRHYQGIDTRLTHRGELL-VPVTLTAGLDYENMSERRKGYENFVMVNGAPQYGEQGALRRNERNLMWNIDPYLQTQWQLTDKLSLDAGVRYSSVWFDSNDYYITPGNGDDSGDASYHKWLPAGSLKYALTDAWNVYLSAGRGFETPTINELSYRSDNQSGLNFGLKPSTNDTVEIGSKTRLG-NGL-LTAALFQTNTDNEIVVDSSSGGRTSYKNAGKTRRQGMELGLDQQFGESWRLKAAWTWLDATYRTN-V-CD-D-----ASCN-GNRIPGIARNMGYASFGYQPEQGWYAGSDIRYMSDIMANDENTA-KAPSWTVVGLTTGYKWSYGRMDMDLFGRVDNLFDREYVGSVIVNESNGRYYEPAPGRNYGIGLNLAWRFE
>WP_185022488.1
-----------MKILSVRTVALPALLLPLVAMAQ--SPE---G-E-QTMVVTAAPTTVSELDTPAAVSVVNGDEMRHAAPRVNLSESLGAVPGLQVQNRQNYAQDLQLSIRGFGSRSTYGVRGLRIYVDGIPATMPDGQGQTSNIDIGSVESLEVLRGPFSALYGNSSGGVINVTSQSGSQPPTIEASSYYGSFGTWHYGMKATGAVGDGTHAGDVDYTVSTNRFTTHGYRDHSGARKNLANAKLGVRINDVSKLTLLFNSVDI-KANDAGGLSYDEWQNNPRQS-PRGDQYNTRKSTKQTQAGLRYERQLSERDDLSVMMYAGERETTQYQSIPRAPQLNPSHAGGVIDLTRHYQGIDTRWTHRGELL-VPVTFTTGLDYETMSERRKGFENFVMANGAPQYGEEGNLRRNERNLMWNIDPYLQTQWQLTEKLTLDAGVRYSSVWFDSNDYYITPGNGDDSGDASYHKWLPAGSLKYALTDAWNVYASAGRGFETPTINELSYRSGNQGGLNFGLQPSTNETFEIGSKARIG-NGL-FTAALFQTNTDNEIVVDASSGGRTSYKNAGKTRRQGMELGLDQQFAENWRLKAAWTWLDATYRTN-V-CD-D-----ASCN-GNRIPGIARNMGYASFGYQPDRGWYAGSDIRYMSDIMANDENTA-KAPSWTVVGLTSGYKWSYGNMDMDVFGRIDNLFDRNYVGSVIVNESNGRYYEPAPGRNYGVGLNLAWRFE
>WP_185155337.1
-----------MKIISLRQMTL--VMLPAMLPPL-L-AADNDA-T-LVVTAAPSEQGLNELDTPAALSVVSGDDMRQAAPRVNLTENLSSVPGLQIQNRQNYAQDLQISMRGFGSRSTYGVRGLRIYVDGIPATMPDGQSQTSNIDIGSVDHVEVLRGPFSALYGNASGGVINVTTQQGQQPATLEAGSWYGSYGSWRNSVKASGATGDGSHAGDVNYTVSASRFTTHGYRDHSSAQKNLGNARLGVRIDDVSTLTLLFNSVHI-DAQDPGGLTAAQWRDNPRQV-VNNVSLYNTKTVNQTQGGLRYQRQMSENDDLSVMLYAGMRETTQFQSIPATVQLKPSHPGGVIALTRHYQGADTRWTHRDTLLSIPVALTGGLDYETMSERRKGYENFTVSDGVTHLGEQGNLRRNERNLMWTLDPYLQTAWQLTDKLSLDAGVRFSTVNFDSNDFYIRPGNGDDSGNARYHKWLPAAALKYAVDPGWNVWISAGRGFETPTINELSYRSDNATGLNLGLKPATSDTLEAGTKKRIG-NGL-LSAALFQTDTRDEIVADASSGGRTTYKNAGQTRRRGLELSLDQQFAWDWRLKMAYTLLDARYRSN-A-CG-S-----DSCD-GNRIPGIARNMAYAGLGYLPEEGFYAGSEVRYLSQIAAEDQNSV-NTPSYTVAALNSGYKWKLDAWTLDLFGRVDNLFDRHYVGSVIVNESNGRYFESAPGRNYSAGFTVSYAFN
>WP_185183181.1
-----------MKIFSVRQTVLPALLVLSPVVF----AA---D-E-QTMIVSAAPQVVSELDTPAAVSVVDGEEMRLATPRINLSESLTGVPGLQVQNRQNYAQDLQLSIRGFGSRSTYGIRGIRLYVDGIPATMPDGQGQTSNIDLSSVQNVEVLRGPFSALYGNASGGVMNVTTQTGQQPPTIEASSYYGSFGSWRYGLKATGATGDGTQPGDVDYTVSTTRFTTHGYRDHSGAQKNLANAKLGVRIDDASKLSLIFNSVDI-KADDPGGLTKAEWKANPQQA-PRAEQYDTRKTIKQTQAGLRYERSLSSRDEMSVMMYAGERETTQYQSIPMAPQLNPSHAGGVITLQRHYQGVDSRWTHRGELG-VPVTFTTGLNYENMSENRKGYNNFRLYSGVPEYGQKGELRRDERNLMWNVDPYLQTQWQLSEKLSLDAGVRYSSVWFDSNDHYVTPGNGDDSGDASYHKWLPAGSLKYAMTDAWNIYLAAGRGFETPTINELSYRADGQSGMNFGLKPSTNDTIEIGSKTRIG-NGL-LSLALFQTDTDDEIVVDSSSGGRTTYKNAGKTRRQGAELAWDQRFAGDFRIKASWTWLDATYRSN-V-CN-E-----QDCN-GNRMPGIARNMGFASIGYVPEDGWYAGTEARYMGDIMADDENTA-KAPSYTLVGLFTGYKYNYHNLTVDLFGRVDNLFDKEYVGSVIVNESNGRYYEPAPGRNYDVGMNIAWRFE
>WP_185185183.1
-----------MKIISLRQMTL--VMLPAMLPPL-L-AADNDA-T-LVVTAAPSEQGLNELDTPAALSVVSGDDMRQAAPRVNLSENLSSVPGLQIQNRQNYAQDLQISMRGFGSRSTYGVRGLRIYVDGIPATMPDGQSQTSNIDIGSVDHVEVLRGPFSALYGNASGGVINVTTQQGQQPATLEAGSWYGSYGSWRNSVKASGATGDGTHAGDVNYTVSASRFTTHGYRDHSSAQKNLGNARLGVRIDDVSTLTLLFNSVHI-DAQDPGGLTAAQWRDNPRQV-VNNVSLYNTKTVDQTQGGLRYQRQMSENDDLSLMLYAGMRETTQFQSIPAAVQLKPSHPGGVIALTRHYQGADTRWTHRDTLLSIPVALTGGLDYETMSERRKGYENFTVSDGVTHLGEQGNLRRNERNLMWTLDPYLQTAWQLTDKLSLDAGVRFSTVNFDSNDFYIRPGNGDDSGNARYHKWLPAAALKYAVDPGWNVWISAGRGFETPTINELSYRSDNATGLNLGLKPATSDTLEAGTKKRIG-NGL-LSAALFQTDTRDEIVADASSGGRTTYKNAGQTRRRGLELSLDQQFAWDWRLKMAYTLLDARYRSN-A-CG-S-----DSCD-GNRIPGIARNMAYAGLGYLPEEGFYAGSEVRYLSQIAAEDQNSV-NTPSYTVAALNSGYKWKLDAWTLDLFGRVDNLFDRHYVGSVIVNESNGRYFESAPGRNYSAGFTVSYAFN
>WP_185185932.1
-----------MKILSVRHAALPALLLPLIAAAQ---TA---D-E-QTMVVTAAPTTVSELDTPAAVSVVNGDEMRQAAPRVNLSESLGAVPGLQVQNRQNYAQDLQLSIRGFGSRSTYGVRGLRIYVDGIPATMPDGQGQTSNIDIGSVDTIEVLRGPFSALYGNSSGGVINVTSQTGTQPPTVEASSYYGSFGTWHYGMKATGAVGDGSHAGDVDYTVSTNRFTTHGYRDHSGARKNLANARLGVRINDVSKLTLLLNSVDI-KANDAGGLTADEWRDNPRQS-PRGDQYNTRKNIRQTQAGLRYERQLSAQDDLSVMMYAGERETTQFQSIPRAPQLKPSHAGGVIDLTRHYQGIDTRLTHRGELL-VPVTLTAGLDYENMSERRKGYENFVMVNGAPQYGEQGALRRNERNLMWNVDPYLQTQWQLTDKLSLDAGVRYSSVWFDSNDYYITPGNGDDSGDASYHKWLPAGSLKYALTDAWNVYLSAGRGFETPTINELSYRSDNQSGLNFGLKPSTNDTVEIGSKTRLG-NGL-LTAALFQTNTDNEIVVDSSSGGRTSYKNAGKTRRQGMELGLDQQFGESWRLKAAWTWLDATYRTN-V-CD-D-----ASCN-GNRIPGIARNMGYASFGYQPEQGWYAGSDIRYMSDIMANDENTA-KAPSWTVVGLTTGYKWSYGRMDMDLFGRVDNLFDREYVGSVIVNESNGRYYEPAPGRNYGIGLNLAWRFE
>WP_185219367.1
-----------MKILSVRAAALPALLLPLVSAGP-TALA---A-E-QTMVVTAAPSAVSELDTPAAVSVVNGDEMRQAAPRVNLSESLGAVPGLQVQNRQNYAQDLQLSIRGFGSRSTYGVRGLRSYVDGIPATMPDGQGQTSNIDIGSLDSLEVLRGPFSALYGNSSGGVINATSQTGSQPPTIEASSYYGSFGTWHYGMKATGAVGDGSHAGDVDYVVSTNRFTTHGSRDHSGARKNLANAKLGVRINDVSKLTLLFNSVDI-KANDAGGLSYDEWQNNPRQS-PRGDEYNTRKTIKQTQAGLRYERQLSEQDDLSVMMYAGERETTQYQSIPRAPQLKPTHAGGVIDLTRHYQGIDTRWTHRGELL-VPVTFTTGLDYETMSERRKGYENFVMSNGAPQYGEKGDLRRNERNLMWNVDPYLQTQWQLTEKLSLDAGVRYSSVWFDSNDYYITPGNADDSGEASYHKWLPAGSLKYAVTDAWNVYVSAGRGFETPTINELSYRSGDQGGLNFGLQPSTNETVEIGSKARIG-NGL-LTAALFQTDTDNEIVVDASSGGRTSYKNAGKTRRQGMELGLDQQFGESWRLKAAWTWLDATYRTN-V-CD-D-----ASCK-GNRIPGIARNMGYASFGYQPEKGWYAGSDIRYMSDIMANDENTA-KAPSWTVVGLTTGYKWSYGKMDMDLFGRVDNLFDRSYAGSVIVNESNGRYYEPAPGRNYGIGLNLAWRFE
>WP_185655809.1
-----------MTIFSARYTVFPVSLLPVFLSTF-AAADSEIN-E-QTLIVSATPQSVSELDTPAAVSVVAGEDMRLATPRINLSESLTSVPGLQVQNRQNYAQDLQLSIRGFGSRTTYGIRGIRMYVDGIPATMPDGQGQTSNIDISSVQNIEVLRGPFSALYGNASGGVINVSTETGREPPTIEASNYYGSFGTWRYGLKATGALGDGTQPGDVDYTVSTTRFTTHGYRDYSSAQKNLANAKLGVRIDDASKLTLIFNSVDI-KADDPGGLTKSEWDANPQQS-PRAEQFNTRKTIKQTQAGLRYERQLSAQDDLSIMTYAGERETTQYQSIPMAPQLRPSHAGGVITLQRHYQGIDNRWTHRGELG-IPVTFTTGINYENMSENRKGYNNYRLDNGVPEYGQKGDVRRNERNLMWNVDPYLQTQWQLTEKLSLDAGVRYSSVWFDSNDRYITPGNGDDSGDASYHQWLPAGSLKYAMTDAWNVYLAAGRGFETPTINELSYRSDGQSGMNFGLQPSTNDTIEIGSKTRIG-DGL-FTAALFQTNTDDEIVVDSNNGGRTTYKNAGKTRRQGGELSWDQRFATNWRVKAAWTWLDATYRSN-V-CG-D-----QNCN-GNRLPGIAQNMGFASLGYVPDEGWYAGADVRYMGDIMANDENTA-KAPSYSVVGLNTGYKFYYSNLMIDLFGRVDNLFDKTYVGSVIVNESNGRYYEPAPGRNYGVGINLAWRFE
>WP_185744946.1
-----------MKILSVRHAALPALLLPLIAAAQ---AA---D-E-QTMVVTAAPTTVSELDTPAAVSVVNGDEMRQAAPRVNLSESLGAVPGLQVQNRQNYAQDLQLSIRGFGSRSTYGVRGLRIYVDGIPATMPDGQGQTSNIDIGSVDTIEVLRGPFSALYGNSSGGVINVTSQTGTQPPTVEASSYYGSFGTWHYGMKATGAVGDGSHAGDVDYTVSTNRFTTHGYRDHSGARKNLANARLGVRINDVSKLTLLLNSVYI-NANDAGGLTADEWRDNPRQS-PRGDQYNTRKNTRQTQAGLRYERQLSAQDDLSVMMYAGERETTQFQSIPRAPQLKPSHAGGVIDLTRHYQGIDTRLTHRGELL-VPVTLTAGLDYENMSERRKGYENFVMVNGAPQYGEQGALRRNERNLMWNVDPYLQTQWQLTDKLSLDAGVRYSSVWFDSNDYYITPGNGDDSGDASYHKWLPAGSLKYALTDAWNVYLSAGRGFETPTINELSYRSDNQSGLNFGLKPSTNDTVEIGSKTRIG-NGL-FTAALFQTNTDNEIVVDSSSGGRTSYKNAGKTRRQGMELGLDQQFGESWRLKAAWTWLDATYRTN-V-CD-D-----ASCN-GNRIPGIARNMGYASFGYQPEQGWYAGSDIRYMSDIMANDENTA-KAPSWTVVGLTTGYKWSYGRMDMDLFGRIDNLFDREYVGSVIVNESNGRYYEPAPGRNYGIGLNLAWRFE
>WP_185746523.1
-----------MKILSVRHAALPALLLPLIAAAQ---AA---D-E-QTMVVTAAPTTVSELDTPAAVSVVNGDEMRQAAPRVNLSESLGAVPGLQVQNRQNYAQDLQLSIRGFGSRSTYGVRGLRIYVDGIPATMPDGQGQTSNIDIGSVDTIEVLRGPFSALYGNSSGGVINVTSQTGTQPPTVEASSYYGSFGTWHYGMKATGAVGDGSHAGDVDYTVSTNRFTTHGYRDHSGARKNLANARLGVRINDVSKLTLLLNSVDI-KANDAGGLTADEWRDNPRQS-PRGDQYNTRKNTRQTQAGLRYERQLSAQDDLSVMMYAGERETTQFQSIPRAPQLKPSHAGGVIDLTRHYQGIDTRLTHRGELL-VPVTLTAGLDYENMSERRKGYENFVMVNGAPQYGEQGALRRNERNLMWNVDPYLQTQWQLTDKLSLDAGVRYSSVWFYSNDYYITPGNGDDSGDASYHKWLPAGSLKYALTDAWNVYLSAGRGFETPTINELSYRSDNQSGLNFGLKPSTNDTVEIGSKTRIG-NGL-FTAALFQTNTDNEIVVDSSSGGRTSYKNAGKTRRQGMELGLDQQFGESWRLKAAWTWLDATYRTN-V-CD-D-----ASCN-GNRIPGIARNMGYASFGYQPEQGWYAGSDIRYMSDIMANDENTA-KAPSWTVVGLTTGYKWSYGRMDMDLFGRIDNLFDREYVGSVIVNESNGRYYEPAPGRNYGIGLNLAWRFE
>WP_185746986.1
-----------MKILSVRHAALPALLLPLIAAAQ---AA---D-E-QTMVVTAAPTTVSELDTPAAVSVVNGDEMRQAAPRVNLSESLGAVPGLQVQNRQNYAQDLQLSIRGFGSRSTYGVRGLRIYVDGIPATMPDGQGQTSNIDIGSVDTIEVLRGPFSALYGNSSGGVINVTSQTGTQPPTVEASSYYGSFGTWHYGMKATGAVGDGSHAGDVDYTVSTNRFTTHGYRDHSGARKNLANARLGVRINDVSKLTLLLNSVDI-KANDAGGLTADEWRDNPRQS-PRGAQYNTRKNTRQTQAGLRYERQLSAQDDLSVMMYAGERETTQFQSIPRAPQLKPSHAGGVIDLTRHYQGIDTRLTHRGELL-VPVTLTAGLDYENMSERRKGYENFVMVNGAPQYGEQGALRRNERNLMWNVDPYLQTQWQLTDKLSLDAGVRYSSVWFDSNDYYITPGNGDDSGDASYHKWLPAGSLKYALTDAWNVYLSAGRGFETPTINELSYRSDNQSGLNFGLKPSTNDTVEIGSKTRIG-NGL-FTAALFQTNTDNEIVVDSSSGGRTSYKNAGKTRRQGMELGLDQQFGESWRLKAAWTWLDATYRTN-V-CD-D-----ASCN-GNRIPGIARNMGYASFGYQPEQGWYAGSDIRYMSDIMANDENPA-KAPSWTVVGLTTGYKWSYGRMDMDLFGRIDNLFDREYVGSVIVNESNGRYYEPAPGRNYGIGLNLAWRFE
>WP_185747499.1
-----------MKILSVRHAALPALLLPLIAAAQ---AA---D-E-QTMVVTAAPTTVSELDTPAAVSVVNGDEMRQAAPRVNLSESLGAVPGLQVQNRQNYAQDLQLSIRGFGSRSTYGVRGLRIYVDGIPATMPDGQGQTSNIDIGSVDTIEVLRGPFSALYGNSSGGVINVTSQTGTQPPTVEASSYYGSFGTWHYGMKATGAVGDGSHAGDVDYTVSTNRFTTHGYRDHSGARKNLANARLGVRINDVSKLTLLLNSVDI-KANDAGGLTADEWRDNPRQS-PRGDQYNTRKNTRQTQAGLRYERQLSAQDDLSVMMYAGERETTQFQSIPRAPQLKPSHAGGVIDLTRHYQGIDTRLTHRGELL-VPVTLTAGLDYENMSERRKGYENFVMVNGAPQYGEQGALRRNERNLMWNVDPYLQTQWQLTDKLSLDAGVRYSSVWFDSNDYYITPGNGDDSGDASYHKWLPAGSLKYALTDAWNIYLSAGRGFETPTINELSYRSDNQSGLNFGLKPSTNDTVEIGSKTRIG-NGL-FTAALFQTNTDNEIVVDSSSGGRTSYKNAGKTRRQGMELGLDQQFGESWRLKAAWTWLDATYRTN-V-CD-D-----ASCN-GNRIPGIARNMGYASFGYQPEQGWYAGSDIRYMSDIMANDENTA-KAPSWTVVGLTTGYKWSYGRMDMDLFGRIDNLFDREYVGSVIVNESNGRYYEPAPGRNYGIGLNLAWRFE
>WP_185775503.1
-----------MKILSVRHAALPALLLPLIAAAQ---AA---D-E-QTMVVTAAPTTVSELDTPAAVSVVNGDEMRQAAPRVNLSESLGAVPGLQVQNRQNYAQDLQLSIRGFGSRSTYGVRGLRIYVDGIPATMPDGQGQTSNIDIGSVDTIEVLRGPFSALYGNSSGGVINVTSQTGTQPPTVEASSYYGSFGTWHYGMKATGAVGDGSHAGDVDYTVSTNRFTTHGYRDHSGARKNLANARLGGRINDVSKLTLLLNSVDI-KANDAGGLTADEWRDNPRQS-PRGDQYNTRKNTRQTQAGLRYERQLSAQDDLSVMMYAGERETTQFQSIPRAPQLKPSHAGGVIDLTRHYQGIDTRLTHRGELL-VPVTLTAGLDYENMSERRKGYENFVMVNGAPQYGEQGALRRNERNLMWNVDPYLQTQWQLTDKLSLDAGVRYSSVWFDSNDYYITPGNGDDSGDASYHKWLPAGSLKYALTDAWNVYLSAGRGFETPTINELSYRSDNQSGLNFGLKPSTNDTVEIGSKTRIG-NGL-FTAALFQTNTDNEIVVDSSSGGRTSYKNAGKTRRQGMELGLDQQFGESWRLKAAWTWLDATYRTN-V-CD-D-----ASCN-GNRIPGIARNMGYASFGYQPEQGWYAGSDIRYMSDIMANDENTA-KAPSWTVVGLTTGYKWSYGRMDMDLFGRIDNLFDREYVGSVIVNESNGRYYEPAPGRNYGIGLNLAWRFE
>WP_185903181.1
-----------MKILSVRHAALPALLLPLIAAAQ---AA---D-E-QTMVVTAAPTTVSELDTPAAVSVVNGDEMRQAAPRVNLSESLGAVPGLQVQNRQNYAQDLQLSIRGFGSRSTYGVRGLRIYVDGIPATMPDGQGQTSNIDIGSVDTIEVLRGPFSALYGNSSGGVINVTSQTGTQPPTVEASSYYGSFGTWHYGMKATGAVGDGSHAGDVDYTVSTNRFTTHGYRDHSGARKNLANARLGVRINDVSKLTLLLNSVDI-KANDAGGLTADEWRDNPRQS-PRGDQYNTRKNTRQTQAGLRYERQLSAQDDLSVMMYAGERETTQFQSIPRAPQLKPSHAGGVIDLTRHYQGIDTRLTHRGELL-VPVTLTAGLDYENMSERRKGYENFVMVNGAPQYGEQGALRRNERNLMWNVAPYLQTQWQLTDKLSLDAGVRYSSVWFDSNDYYITPGNGDDSGDASYHKWLPAGSLKYALTDAWNVYLSAGRGFETPTINELSYRSDNQSGLNFGLKPSTNDTVEIGSKTRIG-NGL-FTAALFQTNTDNEIVVDSSSGGRTSYKNAGKTRRQGMELGLDQQFGESWRLKAAWTWLDATYRTN-V-CD-D-----ASCN-GNRIPGIARNMGYASFGYQPEQGWYAGSDIRYMSDIMANDENTA-KAPSWTVVGLTTGYKWSYGRMDMDLFGRIDNLFDREYVGSVIVNESNGRYYEPAPGRNYGIGLNLAWRFE
>WP_185909052.1
-----------MKILSVRHAALPALLLPLIAAAQ---AA---D-E-QTMVVTAAPTTVSELDTPAAVSVVNGDEMRQAAPRVNLSESLGAVPGLQVQNRQNYAQDLQLSIRGFGSRSTYGVRGLRIYVDGIPATMPDGQGQTSNIDIGSVDTIEVLRGPFSALYGNSSGGVINVTSQTGTQPPTVEASSYYGSFGTWHYGMKATGAVGDGSHAGDVDYTVSTNRFTTHGYRDHSGARKNLANARLGVRINDVSKLTLLLNSVDI-KANDAGGLTADEWRDNPRQS-PRGDQYNTRKNTRQTQAGLRYERQLSAQDDLSVMMYAGERETTQFQSIPRAPQLKPSHAGGVIDLTRHYQGIDTRLTHRGELL-VPVTLTAGLDYENMSERRKGYENFVMVNGAPQYGEQGALRRNERNLMWNVDPYLQTQWQLTDKLSLDAGVRYSSVWFDSNDYYITPGNGDDSGDASYHKWLPAGSLKYALTDAWNVYLSAGRGFETPTINELSYRSDNQSGLNFGLKPSTNDTVEIGSKTRIG-NGL-FTAALFQTNTDNEIVVDSSSGGRTSYKNAGKTRRQGMELGLDQQFGESWRLKAAWTWLDATYRTN-V-CD-D-----ASCN-GNRIPGIARNMGYASFGYQPEQGWYAGSDIRYMSDIMANDENTA-KAPSWTVVGLTTGYKWSYGRMDMDLFGRIDNLFDREYVGSVIVNESNRRYYEPAPGRNYGIGLNLAWRFE
>WP_185913879.1
-----------MKILSVRAAALPALLLPLISSAP-TAHA---A-E-QTMVVTAAPSAVSELDTPAAVSVVNGDEMRQAAPRVNLSESLGAVPGLQVQNRQNYAQDLQLSIRGFGSRSTYGVRGLRIYVDGIPATMPDGQGQTSNIDIGSLDSIEVLRGPFSALYGNSSGGVINATTQTGSQPPTIEASSYYGSFGTWHYGMKATGAVGDGSHAGDVDYVVSTNRFTTHGSRDHSGARKNLANAKLGVRINDDSKLTLLFNSVDI-KANDAGGLSYDEWQNNPRQS-PRGDQYNTRKTIKQTQAGLRYERQLSEQDDLSVMMYAGERETTQYQSIPRAPQLKPTHAGGVIDLTRHYQGIDTRWTHRGELL-VPVTFTTGLDYETMTERRKGYENFVMSNGVPQYGEKGDLRRNERNLMWNVDPYLQTQWQLTEKLSLDAGVRYSSVWFDSNDYYVTPGNGDDSGEASYHKWLPAGSLKYAVTDAWNVYISAGRGFETPTINELSYRSGDQGGLNFGLQPSTNETVEVGSKARIG-NGL-LTAALFQTDTDNEIVVDASSGGRTSYKNAGKTRRQGMELGLDQQFGESWRLKAAWTWLDATYRTN-V-CD-D-----TSCK-GNRIPGIARNMGYASFGYQPEKGWYAGSDIRYMSDIMANDENTA-KAPSWTVVGLTTGYKWSYGKMDMDLFGRVDNLFDRSYAGSVIVNESNGRYYEPAPGRNYGIGLNLAWRFE
>WP_185923428.1
-----------MKILSVRAAALPALLLPLISSAP-TAHA---A-E-QTMVVTAAPSAVSELDTPAAVSVVNGDEMRQAAPRVNLSESLGAVPGLQVQNRQNYAQDLQLSIRGFGSRSTYGVRGLRIYVDGIPATMPDGQGQTSNIDIGSLDSLEVLRGPFSALYGNSSGGVINATTQTGSQPPTIEASSYYGSFGTWHYGMKATGAVGDGSHAGDVDYVVSTNRFTTHGSRDHSGARKNLANAKLGVHINDDSKLTLLFNSVDI-KANDAGGLSYDEWQNNPRQS-PRGDQYNTRKTIKQTQAGLRYERQLSEQDDLSVMMYAGERETTQYQSIPRAPQLKPTHAGGVIDLTRHYQGIDTRWTHRGELL-VPVTFTTGLDYETMTERRKGYENFVMSNGVPQYGEKGDLRRNERNLMWNVDPYLQTQWQLTEKLSLDAGVRYSSVWFDSNDYYVTPGNGDDSGEASYHKWLPAGSLKYAVTDAWNVYISAGRGFETPTINELSYRSGDQGGLNFGLQPSTNETVEVGSKARIG-NGL-LTAALFQTDTDNEIVVDASSGGRTSYKNAGKTRRQGMELGLDQQFGESWRLKAAWTWLDATYRTN-V-CD-D-----TSCK-GNRIPGIARNMGYASFGYQPEKGWYAGSDIRYMSDIMANDENTA-KAPSWTVVGLTTGYKWSYGKMDMDLFGRVDNLFDRSYAGSVIVNESNGRYYEPAPGRNYGIGLNLAWRFE
>WP_185927449.1
-----------MKILSVRAAALPALLLPLISSAP-TAHA---A-E-QTMVVTAAPSAVSELDTPAAVSVVNGDEMRQAAPRVNLSESLGAVPGLQVQNRQNYAQDLQLSIRGFGSRSTYGVRGLRIYVDGIPATMPDGQGQTSNIDIGSLDSLEVLRGPFSALYGNSSGGVINATTQTGSQPPTIEASSYYGSFGTWHYGMKATGAVGDGSHAGDVDYVVSTNRFTTHGSRDHSGARKNLANAKLGVRINDDSKLTLLFNSVDI-KANDAGGLSYDEWQNNPRQS-PRGDQYNTRKTIKQTQAGLRYERQLSEQDDLSVMMYAGERETTQYQSIPRAPQLKPTHAGGVIDLTRHYQGIDTRWTHRGKLL-VPVTFTTGLDYETMTERRKGYENFVMSNGVPQYGEKGDLRRNERNLMWNVDPYLQTQWQLTEKLSLDAGVRYSSVWFDSNDYYVTPGNGDDSGEASYHKWLPAGSLKYAVTDAWNVYISAGRGFETPTINELSYRSGDQGGLNFGLQPSTNETVEVGSKARIG-NGL-LTAALFQTDTDNEIVVDASSGGRTSYKNAGKTRRQGMELGLDQQFGESWRLKAAWTWLDATYRTN-V-CD-D-----TSCK-GNRIPGIARNMGYASFGYQPEKGWYAGSDIRYMSDIMANDENTA-KAPSWTVVGLTTGYKWSYGKMDMDLFGRVDNLFDRSYAGSVIVNESNGRYYEPAPGRNYGIGLNLVWRFE
>WP_185929234.1
-----------MKILSVRATALPSLLLPFFATQP-TASA---A-E-QTLLVTATPSTVSELDTPAAVSVVNGDEMRQAAPRVNLSESLGAVPGLQIQNRQNYAQDLQLSVRGFGSRSTYGVRGLRIYVDGIPATMPDGQGQTSNIDIASLDSIEILRGPFSALYGNSSGGVINATSQTGSQPPTIEASSYYGSFGTWHYGLKATGAVGDGSHAGDVDYVVSTNRFTTHGSRDHSGARKNLANAKLGVRIDDASKLTLLFNSVDI-KANDAGGLSYDEWQNNPRQS-PRGDQYNTRKTIKQTQAGLRYARQLSEQDDLSVMMYAGERETTQYQSIPRDPQLNASHAGGVIELTRHYQGIDTRWTHRGELL-VPVTFTTGLDYETMTERRKGFENFVISNGAVQYGEKGNLRRNERNLMWNLDPYLQTRWQLSEKLSLDAGVRYSSVWFDSNDDYITSGNGDDSGDASYHKWLPAGSLKYAVTDAWNLYVSAGRGFETPTINELSYRSGNQSGLNFALKPSTNKTVEIGSKTRIG-NGL-LTAALFQTDTDNEIVVDASSGGRTSYKNAGKTRRQGMELGLDQQFGDSWRLKAAWTWLDATYRTN-V-CN-D-----ANCK-GNRIPGIARNMGYASFGYQPEHGWYAGSDIRYLSDMMANDKNTA-KAPSWTVVGLMTGYKWHYSKLDIDLFGRVDNLFDRRYAGSVIVNESNGRYFEPAPGRNYGIGLDLAWRFE
>WP_185930257.1
-----------MKILSVRAVALPALLLPLISTAP-TAIA---A-E-QTMVVTAVPSAVSELDTPAAVSVVNGDEMRQAAPRVNLSESLGAVPGLQVQNRQNYAQDLQLSIRGFGSRSTYGVRGLRIYVDGIPATMPDGQGQTSNIDIGSLDSLEVLRGPFSALYGNSSGGVINATSQTGSQPPTIEASSYYGSFGTWHYGMKATGAVGDGSHAGDVDYVVSTNRFTTHGSRDHSGARKNLANAKLGVRINDVSKLTLLFNSVDI-KANDAGGLSYDEWQNNPRQS-PRGDQYNTRKTIKQTQAGLRYERQLSEQDDLSVMMYAGERETTQYQSIPRAPQLKPTHAGGVIDLTRHYQGIDTRWTHRGELL-VPVTFTTGLDYETMSERRKGYENFVMSNGAPQYGEKGDLRRNERNLMWNIDPYLQTQWQLTGKLSLDAGIRYSSVWFDSNDYYITPGNGDDSGDASYHKWLPAGSLKYALTDAWNVYVSAGRGFETPTINELSYRSGDQGGLNFGLQPSTNETVEIGSKARIG-NGL-LTAALFQTDTDNEIVVDASSGGRTSYKNAGKTRRQGMELGLDQQFGDSWRLKAAWTWLDATYRTN-V-CD-E-----SSCK-GNRIPGIARNMGYASFGYQPEKGWYAGSDIRYMSDIMANDENTA-KAPSWTVVGLTTGYKWSYGKMDMDLFGRVDNLFDRRYAGSVIVNESNGRYYEPAPGRNYGIGLNLAWRFE
>WP_185930822.1
-----------MKILSLRATALPALLLPLISTAP-TATA---A-E-QTMVVTAAPSTVSELDTPAAVSVVNGDEMRQAAPRVNLSESLGAVPGLQVQNRQNYAQDLQLSIRGFGSRSTYGVRGLRIYVDGIPATMPDGQGQTSNIDIGSLDSLEVLRGPFSALYGNSSGGVINATSQTGSQPPTIEASSYYGSFGTWHYGMKATGAVGDGTHAGDVDYVVSTNRFTTHGSRDHSGARKNLANAKLGVRIDDVSKLTLLFNSVDI-KANDAGGLSYDEWQSNPRQS-PRGDQYNTRKTIKQTQAGLRYERQLSEHDDLSVMMYAGERETTQYQSIPVITQTKPSNSGGVIELTRHYQGIDTRWTHRGELL-VPVTFTTGLNYENMSEQRKGYENFIVTDNGTQLGEKGNLRRNERNLMWNLDPYLQTQWQLTEKLTLDAGIRYSSVWFDSNDHYVTEGNPDSSDSTSYHHWLPAGSLKYTVTDAWNIYLSAGRGFETPTITELSYRSNDMVGLNLGLKPSTNDTIEIGSKLRIG-NGL-FTAALFQTDTDDEIVSDASSGGRTSYKNAGKTRRQGMELGLDQQFDDSWRLKAAWTWLDATYRTN-V-CD-D-----TSCK-GNRIPGIARNMGYASFGYQPEKGWYAGSDIRYMSDIMANDENTA-KAPSWTVVGLTTGYKWSYGKMDMDLFGRVDNLFDRSYAGSVIVNESNGRYYEPAPGRNYGVGLNLAWRFE
>WP_185931829.1
-----------MKILSVRAVALPALLLPLISTAP-TAIA---A-E-QTMVVTAVPSAVSELDTPAAVSVVNGDEMRQAAPRVNLSESLGAVPGLQVQNRQNYAQDLQLSIRGFGSRSTYGVRGLRIYVDGIPATMPDGQGQTSNIDIGSLDSLEVLRGPFSALYGNSSGGVINATSQTGSQPPTIEASSYYGSFGTWHYGMKATGAVGDGSHAGDVDYVVSTNRFTTHGSRDHSGARKNLANANLGVRINDVSKLTLLFNSVDI-KANDAGGLSYNEWQNNPRQS-PRGDQYNTRKTIKQTQAGLRYERQLSEQDDLSVMMYAGERETTQYQSIPRAPQLKPTHAGGVIDLTRHYQGIDTRWTHRGELL-VPVTFTTGLDYETMSERRKGYENFVMSNGAPQYGEKGDLRRNERNLMWNIDPYLQTQWQLTGKLSLDAGVRYSSVWFDSNDYYITPGNGDDSGDASYHKWLPAGSLKYALTDAWNVYVSAGRGFETPTINELSYRSGDQGGLNFGLQPSTNETVEIGSKARIG-NGL-LTAALFQTDTDNEIVVDASSGGRTSYKNAGKTRRQGMELGLDQQFGDSWRLKAAWTWLDATYRTN-V-CD-E-----SSCK-GNRIPGIARNMGYASFGYQPEKGWYAGSDIRYMSDIMANDENTA-KAPSWTVVGLTTGYKWSYGKMDMDLFGRVDNLFDRRYAGSVIVNESNGRYYEPAPGRNYGIGLNLAWRFE
>WP_185932131.1
-----------MKILSVRAVALPALLLPLISTAP-TAIA---A-E-QTMVVTAVPSAVSELDTPAAVSVVNGDEMRQAAPRVNLSESLGAVPGLQVQNRQNYAQDLQLSIRGFGSRSTYGVRGLRIYVDGIPATMPDGQGQTSNIDIGSLDSLEVLRGPFSALYGNSSGGVINATSQTGSQPPTIEASSYYGSFGTWHYGMKATGAVGDGSHAGDVDYVVSTNRFTTHGSRDHSGARKNLANAKLGVRINDVSKLTLLFNSVDI-KANDAGGLSYDEWQNNPRQS-PRGDQYNTRKTIKQTQAGLRYERQLSEQDDLSVMMYAGERETTQYQSIPRAPQLKPTHAGGVIDLTRHYQGIDTRWTHRGELL-VPVTFTTGLDYETMSERRKGYENFVMSNGAPQYGEKGDLRRNERNLMWNIDPYLQTQWQLTGKLSLDAGVRYSSVWFDSNDYYITPGNGDDSGDASYHKWLPAGSLKYALTDAWNVYVSAGRGFETPTINELSYRSGDQGGLNFGLQPSTNETVEIGSKARIG-NGL-LTAALFQTDTDNEIVVDASSGGRTSYKNAGKTRRQGMELGLDQQFGDSWRLKAAWTWLDATYRTN-V-CD-E-----SSCK-GNRIPGIARNMGYASFGYQPEKGWYAGSDIRYMSDIMANDENTA-KAPSWTVVGLTTGYKWSYGKMDMDLFGRVDNLFDRRYAGSVIVNESNGRYYEPAPGRNYGIGLNLAWRFE
>WP_185939739.1
-----------MKILSVRAAALPALLLPLISSAP-TAHA---A-E-QTMVVTAAPSAVSELDTPAAVSVVNGDEMRQAAPRVNLSESLGAVPGLQVQNRQNYAQDLQLSIRGFGSRSTYGVRGLRIYVDGIPATMPDGQGQTSNIDIGSLDSLEVLRGPFSALYGNSSGGVINATTQTGSQPPTIEASSYYGSFGTWHYGMKATGAVGDGSHAGDVDYVVSTNRFTTHGSRDHSGARKNLANAKLGVRINDDSKLTLLFNSVDI-KANDAGGLSYDEWQNNPHQS-PRGDQYNTRKTIKQTQAGLRYERQLSEQDDLSVMMYAGERETTQYQSIPRAPQLKPTHAGGVIDLTRHYQGIDTRWTHRGELL-VPVTFTTGLDYETMTERRKGYENFVMSNGVPQYGEKGDLRRNERNLMWNVDPYLQTQWQLTEKLSLDAGVRYSSVWFDSNDYYVTPGNGDDSGEASYHKWLPAGSLKYAVTDAWNVYISAGRGFETPTINELSYRSGDQGGLNFGLQPSTNETVEVGSKARIG-NGL-LTAALFQTDTDNEIVVDASSGGRTSYKNAGKTRRQGMELGLDQQFGESWRLKAAWTWLDATYRTN-V-CD-D-----TSCK-GNRIPGIARNMGYASFGYQPEKGWYAGSDIRYMSDIMANDENTA-KAPSWTVVGLTTGYKWSYGKMDMDLFGRVDNLFDRSYAGSVIVNESNGRYYEPAPGRNYGIGLNLAWRFE
>WP_185948857.1
-----------MKILSLRQATL--LMLPAILPPL-L-AADNDN-T-LVVTAAPPETGLNELDTPAALSVVSGDDMRQAAPRVNLSENLSSVPGLQIQNRQNYAQDLQLSMRGFGSRSTYGVRGLRIYVDGIPATMPDGQAQTSNIDIGSIDHVEVLRGPFSALYGNASGGVINVTTQQGQQPTTLEAGSWYGSYGSWRNSVKASGATGDGTHAGDVNYTVSASRFTTHGYRDHSSAQKNLGNARLGVRIDDVSTLTLLFNSVHI-DAQDPGGLTEAQWRDNPRQV-VSNVTLYNTKTVDQTQGGLRYQRQMSENDDLSVMLYAGVRETTQFQSIPAAVQRNPSHPGGVIDLTRHYQGVDTRWTHRDTLLSIPVAVTGGLDYETMTERRKGYENFTVSNGVTQLGEQGNLRRNERNLMWTLDPYVQTNWQLTDKLSLDAGVRFSTVNFDSNDFYIRPGNGDDSGEARYHKWLPAAALKYAFDPSWNAWISAGRGFETPTINELSYRSDGATGLNLGLKPATSDTLEIGSKKRIG-NGL-ISAALFQTDTRDEIVADASSGGRTTYKNAGQTRRRGLELSLDQQFAWDWRLKMAYTLLDARYRSN-A-CG-S-----DSCD-GNRIPGIARNMAYAGLGYLPEQGFYAGSEVRYLSQIAAEDQNNV-NTPSYTVAAVNSGYKWLVDNWTLDLFGRVDNLFDRHYVGSVIVNESNGRYFESAPGRNYSVGVTLGYAFR
>WP_185953494.1
-----------MKILSVRLAALPALLLPLIAAAQ---AA---D-E-QTMVVTAAPTTVSELDTPAAVSVVNGDEMRQAAPRVNLSESLGAVPGLQVQNRQNYAQDLQLSIRGFGSRSTYGVRGLRIYVDGIPATMPDGQGQTSNIDIGSVDTIEVLRGPFSALYGNSSGGVINVTSQTGTQPPTVEASSYYDSFGTWHYGMKATGAVGDGSHAGDVDYTVSTNRFTTHGYRDHSGARKNLANARLGVRINDVSKLTLLLNSVDI-KANDAGGLTADEWRDNPRQS-PRGDQYNTRKNTRQTQAGLRYERQLSAQDDLSVMMYAGERETTQFQSIPRAPQLKPSHAGGVIDLTRHYQGIDTRLTHRGELL-VPVTLTAGLDYENMSERRKGYENFVMVNGAPQYGEQGALRRNERNLMWNVDPYLQTQWQLTDKLSLDAGVRYSSVWFDSNDYYITPGNGDDSGDASYHKWLPAGSLKYALTDAWNVYLSAGRGFETPTINELSYRSDNQSGLNFGLKPSTNDTVEIGSKTRIG-NGL-FTAALFQTNTDNEIVVDSSSGGRTSYKNAGKTRRQGMELGLDQQFGESWRLKAAWTWLDATYRTN-V-CD-D-----ASCN-GNRIPGIARNMGYASFGYQPEQGWYAGSDIRYMSDIMANDENTA-KAPSWTVVGLTTGYKWSYGRMDMDLFGRIDNLFDREYVGSVIVNESNGRYYEPAPGRNYGIGLNLAWRFE
>WP_185954027.1
-----------MNIIAMRTVALPALLLPLVASVH-ASTN---D-E-QTMVVTATPTAVSELDTPAAVSVVNGDDMRQAAPRINLSESLGAVPGLQVQNRQNYAQDLQLSIRGFGSRSTYGVRGLRLYVDGIPATMPDGQGQTSNIDIGSIDSLEVLRGPFSALYGNSSGGVINVNTQTGSQPPTIEASSYYGSFGTWHYGLKATGAVGDGSQAGDVDYTVSTNRFTTHGSRDHSGARKNLANAKLGVRINDVSKLTLLFNSVDI-KANDPGGLSYEEWQNNPRQS-PRGDQYNTRKTVKQTQAGLRYERQLSQQDDLSVMMYAGERETTQYQSIPMAPQLKPSHSGGVIDLTRHYQGIDTRWTHRGELL-VPVTFTTGLDYENMSERRKGYENYVLVNGAPQYGEQGNLRRNERNLMWNLDPYLQTQWQLTDRLTFDAGIRYSSVWFDSNDYYVTPGNSDDSGDASYHKWLPAGSLKYAVTDAWNIYLSAGRGFETPTINELSYRSGNQSGLNFDLKPSTNETVEIGSKTRIG-NGL-FTAALFQTDTDNEIVVDSSSGGRTSYKNAGKTRRQGMELGLDQQFGDSWKLKAAWTWLDATYRTN-V-CG-S-----SDCN-GNRIPGIARNMGYASFGYQPEQGWYAGSDIRYMGDIMANDANTA-KAPSWTVVGLTTGYKWSYGKMDMDLFGRVDNLFDRNYVGSVIVNESNGRYYEPAPGRNFGIGMNLAWRFE
>WP_185954392.1
-----------MKIIAMRAVALPALLLPLVANVH-ASTD---D-E-QTMVVTATPTAISELDTPAAVSVVNGDDMRLAAPRINLSESLGAVPGLQVQNRQNYAQDLQLSIRGFGSRSTYGVRGLRLYVDGIPATMPDGQGQTSNIDIGSIDSLEVLRGPFSALYGNSSGGVINVNTQTGSQPPTIEASSYYGSFGTWHYGLKATGAVGDGTQAGDVDYTVSTNRFTTHGSRDHSGARKNLANAKLGVRINDVSKLTLLFNSVDI-KANDPGGLTYDEWRNNPQQS-PRGDQYNTRKTVKQTQAGLRYERQLSQQDDLSVMMYAGERETTQYQSIPMAPQLKPSHSGGVIDLTRHYQGIDTRWTHRGELL-VPVTFTTGLDYENMSERRKGYENYVLVNGAPQYGEQGNLRRNERNLMWNLDPYLQTQWQLTDKLTFDAGVRYSSVWFDSNDYYVTPGNSDDSGDASYHKWLPAGSLKYAVTDAWNIYLSAGRGFETPTINELSYRSGNQSGLNFDLKPSTNETVEIGSKTRIG-NGL-FTAALFQTDTDNEIVVDSSSGGRTSYKNAGKTRRQGVELGLDQQFGDSWKLKAAWTWLDATYRTN-V-CD-S-----SDCN-GNRIPGIARNMGYASFGYQPEQGWYAGSDIRYMGDIMANDTNTA-KAPSWTVVGLTTGYKWSYGKMDMDLFGRVDNLFDRTYVGSVIVNESNGRYYEPAPGRNFGIGMNLAWRFE
>WP_185954679.1
-----------MKIHSVRTAALPALLFPLIAVAQ--SAS---D-E-QTMVVTAAPTAVSELDTPAAVSVVNGDEMRQAAPRVNLSESLGAVPGLQVQNRQNYAQDLQLSIRGFGSRSTYGVRGLRIYVDGIPATMPDGQGQTSNIDIGSVESIDVLRGPFSALYGNSSGGVINVTSQTGSQPPTIEASSYYGSFGTWHYGLKATGAVGDGTHAGDVDYTVSTNRFTTHGYRDHSGARKNLANAKLGVRINDVSKLTLLFNSVDI-KANDAGGLTYDEWQNNPRQS-PRGDQYNTRKSTKQTQAGLRYERQLSEQDDLSVMMYAGERETTQYQSIPRAPQLNPGHAGGVIDLTRHYQGIDTRWTHRGELL-VPVTFTTGLDYENMSERRKGFENFVMVNGAPQYGEEGNLRRNERNLMWNIDPYLQTQWQLTDKLSLDAGVRYSSVWFDSNDYYITPDNGDDSGDASYHKWLPAGSLKYAVTEAWNVYLSAGRGFETPTINELSYRSGDQSGLNFGLQPSTNETVEIGSKTRVG-NGL-FTAALFQTNTDNEIVVDASSGGRTSYKNAGKTRRQGMELGLDQQFGESWRLKAAWTWLDATYRTN-V-CD-D-----ASCN-GNRIPGIARNMGYASFGYQPDRGWYAGSDIRYMSDIMANDENTA-KAPSWTVVGLTTGYKWSYGKMDMDLFGRVDNLFDRRYVGSVIVNESNGRYYEPAPGRNYGVGLNLAWRFE
>WP_185964185.1
-----------MKIISLRQATL--LMLPAILPPL-L-AADNDN-T-LVVTAAPPETGLNELDTPAALSVVGGDDMRQAAPRVNLSENLSSVPGLQIQNRQNYAQDLQLSMRGFGSRSTYGVRGLRIYVDGIPATMPDGQAQTSNIDIGSIDHVEVLRGPFSALYGNASGGVINVTTQQGQQPTTLEASSWYGSYGSWRNSVKASGATGDGSHAGDVNYTVSASRFTTHGYRDHSAAQKNLGNARLGVRIDDVSALTLLFNSVHI-DAQDPGGLTEAQWRDNPRQV-VSNVPLYNTKTVDQTQGGLRYQRQMSENDDLSVMLYAGMRETTQFQSIPAAVQRNPSHPGGVIALTRHYQGVDTRWTHRDTLLSIPVALTGGLDYETMSERRKGYENFTVSNGVTQLGEQGNLRRNERNLMWTLDPYLQTAWELTDKLSLDAGVRFSTVNFDSDDFYIQPGNGDDSGDARYHKWLPAAALKYAFDPGWNAWISAGRGFETPTINELSYRSDGATGLNLGLKPATSDTLEIGSKKRIG-NGL-ISAALFQTDTRDEIVADASSGGRTTYKNAGQTRRRGLELSLDQQFAWDWRLKMAYTLLDARYRSN-A-CG-S-----DSCD-GNRIPGIARNMAYAGLGYLPEQGFYAGSEVRYLSQIAAEDQNSV-NTPSYTVAAVNSGYKWLVENWTLDLFGRVDNLFDRHYVGSVIVNESNGRYFESAPGRNYSVGLTLGYAFR
>WP_186289704.1
-----------MKIISLRQATL--LMLPAILPPL-L-AADNDN-T-LVVTAAPPETGLNELDTPAALSVVGGDDMRQAAPRVNLSENLSSVPGLQIQNRQNYAQDLQLSMRGFGSRSTYGVRGLRIYVDGIPATMPDGQAQTSNIDIGSIDHVEVLRGPFSALYGNASGGVINVTTQQGQQPTTLEASSWYGSYGSWRNSVKASGATGDGSHAGDVNYTVSASRFTTHGYRDHSAAQKNLGNARLGVRIDDVSALTLLFNSVHI-DAQDPGGLTEAQWRDNPRQV-VSNVPLYNTKTVDQTQGGLRYQRQMSENDDLSVMLYAGMRETTQFQSIPAAVQRNPSHPGGVIALTRHYQGVDTRWTHRDTLLSIPVALTGGLDYETMSERRKGYENFTVSNGVTQLGEQGNLRRNERNLMWTLDPYLQTAWELTDKLSLDAGVRFSTVNFDSDDFYIQPGNGDDSGDARYHKWLPAAALKYAFDPSWNAWISAGRGFETPTINELSYRSDGATGLNLGLKPATSDTLEIGSKKRIG-NGL-ISAALFQTDTQDEIVADASSGGRTTYKNAGQTRRRGLELSLDQQFAWDWRLKMAYTLLDARYRSN-A-CG-S-----DSCD-GNRIPGIARNMAYAGLGYLPEQGFYAGSEVRYLSQIDAEDQNSV-NTPSYTVAAVNSGYKWLVENWTLDLFGRVDNLFDRHYVGSVIVNESNGRYFESAPGRNYSVGLTLGYAFR
>WP_186295175.1
-----------MKILSVRHAVLPALLLPLIAAAQ---AA---D-E-QTMVVTAAPTTVSELDTPAAVSVVNGDEMRQAAPRVNLSESLGAVPGLQVQNRQNYAQDLQLSIRGFGSRSTYGVRGLRIYVDGIPATMPDGQGQTSNIDIGSVDTIEVLRGPFSALYGNSSGGVINVTSQTGAQPPTVEASSYYGSFGTWHYGLKATGAVGDGSHAGDVDYTVSTNRFTTHGYRDHSGARKNLANARLGVRINDVSKLTLLLNSVDI-KANDAGGLTADEWRDNPRQS-PRGDEYNTRKNTRQTQAGLRYERQLSAQDDLSVMMYAGERETTQFQSIPRAPQLKPSHAGGVIDLTRHYQGIDTRLTHRGELL-VPVTLTAGLDYENMSERRKGYENFVMVNGAPQYGEQGALRRNERNLMWNVDPYLQTQWQLTEKLSLDAGVRYSSVWFDSNDYYITPGNGDDSGDASYHKWLPAGSLKYALTDAWNVYLSAGRGFETPTINELSYRSDNQSGLNFGLKPSTNDTVEIGSKTRIG-NGL-FTAALFQTNTDNEIVVDSSSGGRTSYKNAGKTRRQGMELGLDQQFGESWRLKAAWTWLDATYRTN-V-CD-D-----ASCN-GNRIPGIARNMGYASFGYQPEQGWYAGSDIRYMSDIMANDENTA-KAPSWTVVGLTTGYKWSYGKMDMDLFGRVDNLFDREYVGSVIVNESNGRYYEPAPGRNYGIGLNLAWRFE
>WP_186486618.1
-----------MNFINKKNTAISPIAISALLPCA-LMAVNVQADP-SSLVVTAKRSGLSELSTPAAVSVLNGDELRQARPQINLSEGLGSVPGLQIQNRQNYAQDLQLSIRGFGSRSMYGVRGVRIYVDGIPATMPDGQGQTSNIDLNSVNKIEVLRGPFSALYGNASGGVINVETETGQQPDKIEAGMYSGSDGTWRYGMKASGATGDGFHAGDVNYAVSATRFTTEGFRDHSGARKNLGNARLGVRIDDVSTLTLLFNSVDI-NADDPGGLTEAEWHDNPRQA-PRADQYNTRKTISQTQAGLRYERQMSANDDLSIMTYAGERETTQYQSIPVAVQQREQHPGGVISLARHYQGIDTRWTHRGEIATLPFSVTGGLDYETMTEQRKGYENFTVVNGVNELGTKGNLRRDERNLMWNVDPYLQTSWNLTSRLTLDAGVRFSTVNFDSNDRYITGSNGDDSGDARYHQWLPVGSLNYALSKGWNVYASAGRGFETPTINELSYRPGGVAGLNLGLKPATSDTVELGSKTRIG-NGL-FSAALFQTDTKNEIVVDESSNGRTSYKNAGQTRRRGLELALDQQFSYDWRLQMAWTLLDATYRDD-V-CD-NICSAKQVPK-GNRLPGIARNMGYASLAWSPPQGWFAGAEVRYMSDIQTNDQNSQ-QAPSYTVAALNTGYRYPVGNWQFTVFGRVDNLFDRQYVGSVIVNEGNGRYFEPAPGRNWGGGMSVAYSFE
>WP_186530057.1
-----------MNFLNKKNTAISPVAISALLPCA-LMAVNVQADQ-SSMVVTAKRSGLSELSTPAAVSVLNGDELRQARPQINISEGLGSVPGLQIQNRQNYAQDLQLSIRGFGSRSMYGVRGVRIYVDGIPATMPDGQGQTSNIDLNSVDKVEVLRGPFSALYGNASGGVINVETETGQQPNKIEAGMYSGSDGTWRYGMKASGATGDGTHAGDVNYAVSTTRFTTEGFRDHSGARKNLGNARLGVRIDDVSTLTLLFNSVDI-NADDPGGLTEAEWHDNPRQA-PRADQYNTRKTISQTQAGLRYERQMSANDDLSIMTYAGERETTQYQSIPVAVQQREQHPGGVISLARHYQGIDTRWTHRGEIATLPFSLTGGLDYETMSEQRKGYENFTVVNGVNELGTKGNLRRDERNLMWNVDPYLQTSWNLTQRLTLDAGVRFSTVNFDSNDRYITGSNGDDSGDARYHQWLPVGSLNYALTKAWNVYASAGRGFETPTINELSYRPSGVAGLNLGLKPATSDTVELGSKTRIG-NGL-FSAALFQTDTKNEIVVDESSNGRTSYKNAGQTRRRGVELALDQQFNYDWRLQMAWTLLDATYRDD-V-CD-SICSAKQVPK-GNRLPGIARNMGYASLAWSPPQGWFAGAELRYMSDIQTNDQNSQ-QAPSYTVAALNTGYRYPVGNWQFTVFGRVDNLFDRQYVGSVIVNEGNGRYFEPAPGRNWGGGMSVAYSFE
>WP_186533193.1
-----------MKILSVRHAALPALLLPLIAAAQ---AA---D-E-QTMVVTAAPTTVSELDTPAAVSVVNGDEMRQAAPRVNLSESLGAVPGLQVQNRQNYAQDLQLSIRGFGSRSTYGVRGLRIYVDGIPATMPDGQGQTSNIDIGSVDTIEVLRGPFSALYGNSSGGVINVTSQTGTQPPTVEASSYYGSFGTWHYGMKATGAVGDGSHAGDVDYTVSTNRFTTHGYRDHSGARKNLANARLGVRINDVSKLTLLLNSVDI-KANDAGGLTADEWRDNPRQS-PRGDQYNTRKNTRQTQAGLRYERQLSAQDDLSVMMYAGERETTQFQSIPRAPQLKPSHAGGVIDLTRHYQGIDTRLTHRGELL-VPVTLTAGLDYENMSERRKGYENFVMVNGAPQYGEQGALRRNERNLMWNIDPYLQTQWQLTDKLSLDAGVRYSSVWFDSNDYYITPGNGDDSGDASYHKWLPAGSLKYALTDAWNVYLSAGRGFETPTINELSYRSDNQSGLNFGLKPSTNDTVEIGSKTRIG-NGL-FTAALFQTNTDNEIVVDSSSGGRTSYKNAGKTRRQGMELGLDQQFGESWRLKAAWTWLDATYRTN-V-CD-D-----ASCN-GNRIPGIARNMGYASFGYQPEQGWYAGSDIRYMSEIMANDENTA-KAPSWTVVGLTTGYKWSYGRMDMDLFGRIDNLFDREYVGSVIVNESNGRYYEPAPGRNYGIGLNLAWRFE
>WP_186578608.1
-----------MNFLNKKNTAISPVAISALLPCA-LMAVNVQADQ-SSMVVTAKRSGLSELSTPAAVSVLNGDELRQARPQINISEGLGSVPGLQIQNRQNYAQDLQLSIRGFGSRSMYGVRGVRIYVDGIPATMPDGQGQTSNIDLNSVDKVEVLRGPFSALYGNASGGVINVETETGQQPNKIEVGMYSGSDGTWRYGMKASGATGDGTHAGDVNYAVSTTRFTTEGFRDHSGARKNLGNARLGVRIDDVSTLTLLFNSVDI-NADDPGGLTEAEWHDNPRQA-PRADQYNTRKTISQTQAGLRYERQMSANDDLSIMTYAGERETTQYQSIPVAVQQREQHPGGVISLARHYQGIDTRWTHRGEIATLPFSLTGGLDYETMSEQRKGYENFTVVNGVNELGTKGNLRRDERNLMWNVDPYLQTSWNLTQRLTLDAGVRFSTVNFDSNDRYITGSNGDDSGDARYHQWLPVGSLNYALTKAWNVYASAGRGFETPTINELSYRPSGVAGLNLGLKPATSDTVELGSKTRIG-NGL-FSAALFQTDTKNEIVVDESSNGRTSYKNAGQTRRRGVELALDQQFNYDWRLQMAWTLLDATYRDD-V-CD-SICSAKQVPK-GNRLPGIARNMGYASLAWSPPQGWFAGAELRYMSDIQTNDQNSQ-QAPSYTVAALNSGYRYPVGNWQFTVFGRVDNLFDRQYVGSVIVNEGNGRYFEPAPGRNWGGGMSVAYSFE
>WP_186601896.1
-----------MKILSVRHAALPALLLPLIAAAQ---AA---D-E-QTMVVTAAPTTVSELDTPAAVSVVNGDEMRQAAPRVNLSESLGAVPGLQVQNRQNYAQDLQLSIRGFGSRSTYGVRGLRIYVDGIPATMPDGQGQTSNIDIGSVDTIEVLRGPFSALYGNSSGGVINVTSQTGTQPPTVEASSYYGSFGTWHYGMKATGAVGDGSHAGDVDYTVSTNRFTTHGYRDHSGARKNLANARLGVRINDVSKLTLLLNSVDI-KANDAGGLTADEWRDNPRQS-PRGDQYNTRKNTRQTQAGLRYERQLSAQDDLSVMMYAGERETTQFQSIPRAPQLMPSHAGGVIDLTRHYQGIDTRLTHRGELL-VPVTLTAGLDYENMSERRKGYENFVMVNGAPQYGEQGALRRNERNLMWNVDPYLQTQWQLTDKLSLDAGVRYSSVWFDSNDYYITPGNGDDSGDASYHKWLPAGSLKYALTDAWNVYLSAGRGFETPTINELSYRSDNQSGLNFGLKPSTNDTVEIGSKTRIG-NGL-LTAALFQTDTDNEIVVDSSSGGRTSYKNAGKTRRQGMELGLDQQFGESWRLKAAWTWLDATYRTN-V-CG-D-----ASCN-GNRIPGIARNMGYASFGYQPEQGWYAGSDIRYMSDIMANDENTA-KAPSWTVVGLTTGYKWSYGRMDMDLFGRVDNLFDREYVGSVIVNESNGRYYEPAPGRNYGIGLNLAWRFE
>WP_186731175.1
-----------MKILSVRHAALPALLLPLIAAAQ---AA---D-E-QTMVVTAAPTTVSELDTPAAVSVVNGDEMRQAAPRVNLSESLGAVPGLQVQNRQNYAQDLQLSIRGFGSRSTYGVRGLRIYVDGIPATMPDGQGQTSNIDIGSVDTIEVLRGPFSALYGNSSGGVINVTSQTGTQPPTVEASSYYGSFGTWHYGMKATGAVGDGSHAGDVDYTVSTNRFTTHGYRDHSGARKNLANARLGVRINDVSKLTLLLNSVDI-KANDAGGLTADEWRDNPRQS-PRGDQYNTRKNTRQTQAGLRYERQLSVQDDLSVMMYAGERETTQFQSIPRAPQLKPSHAGGVIDLTRHYQGIDTRLTHRGELL-VPVTLTAGLDYENMSERRKGYENFVMVNGAQQYGEQGALRRNERNLMWNVDPYLQTQWQLTDKLSLDAGVRYSSVWFDSNDYYITPGNGDDSGDANYHKWLPAGSLKYALTDAWNVYLSAGRGFETPTINELSYRSDNQSGLNFGLKPSTNDTVEIGSKTRIG-NGL-LTAALFQTDTDNEIVVDSSSGGRTSYKNAGKTRRQGMELGLDQQFGESWRLKAAWTWLDATYRTN-V-CG-D-----ASCN-GNRIPGIARNMGYASFGYQPEQGWYAGSDIRYMSDIMANDENTA-KAPSWTVVGLTTGYKWSYGRMDMDLFGRVDNLFDREYVGSVIVNESNGRYYEPAPGRNYGIGLNLAWRFE
>WP_186790042.1
-----------MKILSVRHAALPALLLPLIAAAQ---AA---D-E-QTMVVTAAPTTVSELDTPAAVSVVNGDEMRQAAPRVNLSESLGAVPGLQVQNRQNYAQDLQLSIRGFGSRSTYGVRGLRIYVDGIPATMPDGQGQTSNIDIGSVDTIEVLRGPFSALYGNSSGGVINVTSQTGTQPPTVEASSYYGSFGTWHYGMKATGTVGDGSHAGDVDYTVSTNRFTTHGYRDHSGARKNLANARLGVRINDVSKLTLLLNSVDI-KANDAGGLTADEWRDNPRQS-PRGDQYNTRKNTRQTQAGLRYERQLSAQDDLSVMMYAGERETTQFQSIPRAPQLKPSHAGGVIDLTRHYQGIDTRLTHRGELL-VPVTLTAGLDYENMSERRKGYENFVMVNGAPQYGEQGALRRNERNLMWNVDPYLQTQWQLTDKLSLDAGVRYSSVWFDSNDYYITPGNGDDSGDASYHKWLPAGSLKYARTDAWNVYLSAGRGFETPTINELSYRSDNQSGLNFGLKPSTNDTVEIGSKTRIG-NGL-FTAALFQTNTDNEIVVDSSSGGRTSYKNAGKTRRQGMELGLDQQFGESWRLKAAWTWLDATYRTN-V-CD-D-----ASCN-GNRIPGIARNMGYASFGYQPEQGWYAGSDIRYMSDIMANDENTA-KAPSWTVVGLTTGYKWSYGRMDMDLFGRIDNLFDREYVGSVIVNESNGRYYEPAPGRNYGIGLNLAWRFE
>WP_186806377.1
-----------MKIISLRQMTL--VMLPAMLPPL-L-AADNDA-T-LVVTAAPSEQGLNELDTPAALSVVSGDDMRQAAPRVNLSENLSSVPGLQIQNRQNYAQDLQISMRGFGSRSTYGVRGLRIYVDGIPATMPDGQSQTSNIDIGSVDHVEVLRGPFSALYGNASGGVINVTTQQGQQPATLEAGSWYGSYGSWRNSVKASGATGDGTHAGDVNYTVSASRFTTHGYRDHSSAQKNLGNARLGVRIDDVSTLTLLFNSVHI-DAQDPGGLTAAQWRDNPRQV-VNNVSLYNTKTVDQTQGGLRYQRQMSENDDLSVMLYAGMRETTQFQSIPATVQLKPSHPGGVIGLTRHYQGADTRWTHRDTLLSIPVALTGGLDYETMSERRKGYENFTVSDSVTHLGEQGNLRRNERNLMWTLDPYLQTAWQLTDKLSLDAGVRFSTVNFDSNDFYIRPGNGDDSGNARYHKWLPAAALKYAVDPGWNVWISAGRGFETPTINELSYRSDNATGLNLGLKPATSDTLEAGTKKRIG-NGL-LSAALFQTDTRDEIVADASSGGRTTYKNAGQTRRRGLELSLDQQFAWDWRLNMAYTLLDARYRSN-A-CG-S-----DSCD-GNRIPGIARNMAYAGLGYLPEEGFYAGSEVRYLSQIAAEDQNSV-NTPSYTVAALNSGYKWKLDAWTLDLFGRVDNLFDRHYVGSVIVNESNGRYFESAPGRNYSAGFTVSYAFN
>WP_186919618.1
-----------MKILSVRLAALPALLLPLIAAAQ---AA---D-E-QTMVVTAAPTTVSELDTPAAVSVVNGDEMRQAAPRVNLSESLGAVPGLQVQNRQNYAQDLQLSIRGFGSRSTYGVRGLRIYVDGIPATMPDGQGQTSNIDIGSVDTIEVLRGPFSALYGNSSGGVINVTSQTGTQPPTVEASSYYGSFGTWHYGMKATGAVGDGSHAGDVDYTVSTNRFTTHGYRDHSGARKNLANARLGVRINDVSKLTLLLNSVDI-KANDAGGLTADEWRDNPRQS-PRGDQYYTRKNTRQTQAGLRYERQLSAQDDLSVMMYAGERETTQFQSIPRAPQLKPSHAGGVIDLTRHYQGIDTRLTHRGELL-VPVTLTAGLDYENMSERRKGYENFVMVNGAPQYGEQGALRRNERNLMWNVDPYLQTQWQLTDKLSLDAGVRYSSVWFDSNDYYITPGNGDDSGDASYHKWLPAGSLKYALTDAWNVYLSAGRGFETPTINELSYRSDNQSGLNFGLKPSTNDTVEIGSKTRIG-NGL-FTAALFQTNTDNEIVVDSSSGGRTSYKNAGKTRRQGMELGLDQQFGESWRLKAAWTWLDATYRTN-V-CD-D-----ASCN-GNRIPGIARNMGYASFGYQPEQGWYAGSDIRYMSDIMANDENTA-KAPSWTVVGLTTGYKWSYGRMDMDLFGRIDNLFDREYVGSVIVNESNGRYYEPAPGRNYGIGLNLAWRFE
>WP_186932567.1
-----------MKILSVRHAALPALLLPLIAAAQ---TA---D-E-QTMVVTAAPTTVSELDTPAAVSVVNGDEMRQAAPRVNLSESLGAVPGLQVQNRQNYAQDLQLSIRGFGSRSTYGVRGLRIYVDGIPATMPDGQGQTSNIDIGSVDTIEVLRGPFSALYGNSSGGVINVTSQTGTQPPTVEASSYYGSFGTWHYGMKATGAVGDGSHAGDVDYTVSTNRFTTHGYRDHSGARKNLANARLGVRINDVSKLTLLLNSVDI-KANDAGGLTADEWRDNPRQS-PRGDQYNTRKNTRQTQAGLRYERQLSAQDDLSVMMYAGERETTQFQSIPRAPQLKPSHAGGVIDLTRHYQGIDTRLTHRGELL-VPVTLTAGLDYENMSERRKGYENFVMVNGAPQYGEQVALRRNERNLMWNVDPYLQTQWQLTDKLSLDAGVRYSSVWFDSNDYYITPGNGDDSGDASYHKWLPAGSLKYALTDAWNVYLSAGRGFETPTINELSYRSDNQSGLNFGLKPSTNDTVEIGSKTRLG-NGL-LTAALFQTNTDNEIVVDSSSGGRTSYKNAGKTRRQGMELGLDQQFGESWRLKAAWTWLDATYRTN-V-CD-D-----ASCN-GNRIPGIARNMGYASFGYQPEQGWYAGSDIRYMSDIMANDENTA-KAPSWTVVGLTTGYKWSYGRMDMDLFGRVDNLFDREYVGSVIVNESNGRYYEPAPGRNYGIGLNLAWRFE
>WP_186934349.1
-----------MKILSVRHAALPALLLPLIAAAQ---AA---D-E-QTMVVTAAPTTVSELDTPAAVSVVNGDEMRQAAPRVNLSESLGAVPGLQVQNRQNYAQDLQLSIRGFGSRSTYGVRGLRIYVDGIPATMPDGQGQTSNIDIGSVDTIEVLRGPFSALYGNSSGGVINVTSQTGTQPPTVEASSYYGSFGTWHYGMKATGAVGDGSHAGDVDYTVSTNRFTTHGYRDHSGARKNLANARLGVRINDVSKLTLLLNSVDI-KANDAGGLTADEWRDNPRQS-PRGDQYNTRKNTRQTQAGLRYERQLSAQDDLSVMMYAGERETTQFQSIPRAPQLKPSHAGGVIDLTRHYQGIDTRLTHRGELL-VPVTLTAGLDYENMSERRKGYENFVMVNGAPQYGEQGALRRNERNLMWNVDPYLQTQWQLTDKLSLDAGVRYSSVWFDSNDYYITPGNGDDSGDASYHKWLPAGSLKYALTDAWNVYLSAGRGFETPTINELSYRSDNQSGLNFGLKPSTNDTVEIGSKTRIG-NGL-FTAALFQTNTDNEIVVDSSSGGRTSYKNAGKTRRQGMELGLDQQFGESWRLKAAWTWLDATYRTN-V-CD-D-----ASCN-GNRIPGIARNMGYASFGYQPEQGWYAGSDIRYMSDIMANDENTA-KAPSWTVVGLTTGYKWSCGRMDMDLFGRIDNLFDREYVGSVIVNESNGRYYEPAPGRNYGIGLNLAWRFE
>WP_186965720.1
-----------MKILSVRHAALPALLLPLIAAAQ---AA---D-E-QTMVVTAAPTTVSELDTPAAVSVVNGDEMRQAAPRVNLSESLGAVPGLQVQNRQNYAQDLQLSIRGFGSRSTYGVRGLRIYVDGIPATMPDGQGQTSNIDIGSVDTIEVLRGPFSALYGNSSGGVINVTSQTGTQPPTVEASSYYGSFGTWHYGMKATGAVGDGSHAGDVDYTVSTNRFTTHGYRDHSGARKNLANVRLGVRINDVSKLTLLLNSVDI-KANDAGGLTADEWRDNPRQS-PRGDQYNTRKNTRQTQAGLRYERQLSAQDDLSVMMYAGERETTQFQSIPRAPQLKPSHAGGVIDLTRHYQGIDTRLTHRGELL-VPVTLTAGLDYENMSERRKGYENFVMVNGAPQYGEQGALRRNERNLMWNVDPYLQTQWQLTDKLSLDAGVRYSSVWFDSNDYYITPGNGDDSGDASYHKWLPAGSLKYALTDAWNVYLSAGRGFETPTINELSYRSDNQSGLNFGLKPSTNDTVEIGSKTRIG-NGL-FTAALFQTNTDNEIVVDSSSGGRTSYKNAGKTRRQGMELGLDQQFGESWRLKAAWTWLDATYRTN-V-CD-D-----ASCN-GNRIPGIARNMGYASFGYQPEQGWYAGSDIRYMSDIMANDENTA-KAPSWTVVGLTTGYKWSYGRMDMDLFGRIDNLFDREYVGSVIVNESNGRYYEPAPGRNYGIGLNLAWRFE
>WP_186976481.1
-----------MKILSVRHAALPALLLPLIAAAQ---AA---D-E-QTMVVTAAPTTVSELDTPAAVSVVNGDEMRQAAPRVNLSESLGAVPGLQVQNRQNYAQDLQLSIRGFGSRSTYGVRGLRIYVDGIPATMPDGQGQTSNIDIGSVDTLEVLRGPFSALYGNSSGGVINVTSQTGTQPPTVEASSYYGSFGTWHYGMKATGAVGDGSHAGDVDYTVSTNRFTTHGYRDHSGARKNLANARLGVRINDVSKLTLLLNSVDI-KANDAGGLTADEWRDNPRQS-PRGDQYNTRKDTRQTQAGLRYERQLSAQDDLSVMMYAGERETTQYQSIPRAPQLKPSHAGGVIDLTRHYQGIDTRLTHRGELL-VPVTLTAGLDYENMSERRKGYENFVMVNGAPQYGEQGALRRNERNLMWNVDPYLQTQWQLTDKLSLDAGVRYSSVWFDSNDYYITPGNGDDSGDASYHKWLPAGSLKYALTDAWNVYLSAGRGFETPTINELSYRADNQSGLNFGLKPSTNDTVEIGSKTRIG-NGL-LTAALFQTDTDNEIVVDSSSGGRTSYKNAGKTRRQGMELGLDQQFGESWRLKAAWTWLDATYRTN-V-CG-D-----ASCK-GNRIPGIARNMGYASFGYQPEQGWYAGSDIRYMSDIMANDENTA-KAPSWTVVGLTTGYKWSYGRMDMDLFGRVDNLFDREYVGSVIVNESNGRYYEPAPGRNYGIGLNLAWRFE
>WP_186980409.1
-----------MKILSVRHAALPALLLPLIAAAQ---TA---D-E-QTMVVTAAPTTVSELDTPAAVSVVNGDEMRQAAPRVNLSESLGAVPGLQVQNRQNYAQDLQLSIRGFGSRSTYGVRGLRIYVDGIPATMPDGQGQTSNIDIGSVDTIEVLRGPFSALYGNSSGGVINVTSQTGTQPPTVEASSYYGSFGTWHYGMKATGAVGDGSHAGDVDYTVSTNRFTTHGYRHHSGARKNLANARLGVRINDVSKLTLLLNSVDI-KANDAGGLTADEWRDNPRQS-PRGDQYNTRKNTRQTQAGLRYERQLSAQDDLSVMMYAGERETTQFQSIPRAPQLKPSHAGGVIDLTRHYQGIDTRLTHRGELL-VPVTLTAGLDYENMSERRKGYENFVMVNGAPQYGEQGALRRNERNLMWNVDPYLQTQWQLTDKLSLDAGVRYSSVWFDSNDYYITPGNGDDSGDASYHKWLPAGSLKYALTDAWNVYLSAGRGFETPTINELSYRSDNQSGLNFGLKPSTNDTVEIGSKTRLG-NGL-LTAALFQTNTDNEIVVDSSSGGRTSYKNAGKTRRQGMELGLDQQFGESWRLKAAWTWLDATYRTN-V-CD-D-----ASCN-GNRIPGIARNMGYASFGYQPEQGWYAGSDIRYMSDIMANDENTA-KAPSWTVVGLTTGYKWSYGRMDMDLFGLVDNLFDREYVGSVIVNESNGRYYEPAPGRNYGIGLNLAWRFE
>WP_187042769.1
-----------MKILSVRTVALPALLLPLFALAE----S---N-E-QTMVVTAAPTTVSELDTPAAVSVVNGDEMRQAAPRVNLSESLGAVPGLQVQNRQNYAQDLQLSIRGFGSRSTYGVRGLRIYVDGIPATMPDGQGQTSNIDIGSVESLEVLRGPFSALYGNSSGGVINVSTQTGSQPPTIEASSYYGSFGTWHYGLKATGSVGDGTHAGDVDYTVSTNRFTTHGYRDHSGARKNLANAKLGVRINDVSKLTLLFNSVDI-KANDAGGLSYDEWQSNPRQS-PRGDQYNTRKSTKQTQAGLRYERALSEQDDLSVMMYAGERETTQYQSIPRAPQLNPTHAGGVIDLTRHYQGIDTRWTHRGELL-VPVTFTTGLDYENMSERRKGYENYVMVNGAPQYGEEGSLRRNERNLMWNLDPYLQTQWQLTEKLSLDAGVRYSSVWFDSNDQYITTGNGDDSGEASYHKWLPAGSLKYAVTDAWNVYLSAGRGFETPTINELSYRSDNQSGLNFGLQPSTNETVEIGSKTRIG-NGL-FTAALFQTNTDNEIVVDASSGGRTSYKNAGKTRRQGLELGLDQQFAENWRLKAAWTWLDATYRTN-V-CD-D-----SNCN-GNRIPGIARNMGYASFGYQPDRGWYAGSDIRYMSDIMANDENTA-KAPSWTVVGLTTGYKWSYGKMDMDLFGRIDNLFDRSYVGSVIVNESNGRYYEPAPGRNYGVGLNLAWRFE
>WP_187043311.1
-----------MKPISGNTCAAAVALLPVLWPAI-AAASGADD-E-ATVVVTAKRSGLSELSTPAAVSVVNGEQLRDAKPQINLSESLGVVPGLQVQNRQNYAQDLQLSVRGFGARSTYGVRGVRIYVDGIPATMPDGQGQTSNIDLASADKVEVLRGPFSALYGNASGGVLNVETQTGRQPNRVEAGMYAGSYGSWRYGLKASGATGDGSQAGDVNYAVSATRFTTEGFREHSGARKNLGNAKLGVRLDDASTLTLLFNSVDI-NADDPGGLTREEWQDNPRQA-PRAEQFNTRKTVSQTQGGLHYQRQFGDSDDLSVMMYAGERETTQYQSIPVFVQQRAQQPGGVIVLARHYQGIDTRWTHRGAIAAVPYTLTGGLNYETMTEKRKGYENFAEVNGVQQLGVKGNLRRDERNLMWNLDPYLQSSWQLTPRLTLDAGVRFSTVNFDSNDHFITPGNGDDSGNARYHQWLPAGALRYALADGWNIYAAAGRGFETPTINELSYRPDGTAGMNFDLQPAVSDTLEVGSKTRIG-NGL-LTAALFQTDTRNEIVTANSSNGRSSYKNAGQTRRRGLELALDQQFGEAWRLNMAWTLLDARYRDD-I-CD-AACSDKFIGR-GNRIPGIARNMGYASLAWAPEQGWYAGAEVRYMSDIQVNDANSA-QAPSYTTVGLNSGYRYPLGNWLVNVFGRVDNLFDRDYVGSVIVNEGNGRFYEPAPGRNWGGGVSVSYSFE
>WP_187143632.1
-----------MKIASLRQVSV---LLPAMLPPLLA-AVTGSA-T-MVVSAAPAQTGLSELDTPAAVSVVSGEDMRQAAPRVNLSENLGSVPGLQIQNRQNYAQDLQLSVRGFGSRSTYGVRGLRLYVDGIPATMPDGQGQTSNIDIGSIDHIEVLRGPFSALYGNASGGVINVDTQTGQQPTTLEAGSWYGSYGSWRNSVKASGATGDGTQAGDVNYTVSASRFTTHGYRDHSEAQKNLGNAKLGVRIDDVSTLTLLFNSVHI-EAQDPGGLTPDQWRANPRQV-VSNVTLYNTKTVDQTQGGLHYQRQMGENDDISVMMYAGIRETTQYQSIPKNVQLSPKHPGGVIDLTRHYQGIDTRWTHRDSLFSVPVTLTGGLDYETMTERRKGFENFSGD----DLGVKGNIRRNERNLMWNLDPYLQTAWQLTDKWSLDAGLRYSTVNFDSNDNYITAANGDDSGDARYHKWLPAASLKYAIDSSWNAYLSAGRGFETPTINELSYRGDGETGLNTGLKPATSDTVELGTKKRIG-NGL-ITATLFQTDTQNEIVTDTSLGGRTTYKNAGQTRRRGLELGVDQQFAADWRAKAAWTLLDARYRSN-A-CG-D-----ASCD-GNRIPGIARNMLYASLAYAPEQGFYAGAEMRYMSDIAADDENDV-KAPAYTVAALNSGYKWLVQNWTLDLFGRVDNLFDRNYIGSVIVNEGNGRYFEPAPGRNYSVGLTLSYAFQ
>WP_187200731.1
-----------MKIFSVRQTVLPALLALSPVVF----AA---D-E-QTMIVSAAPQVVSELDTPAAVSVVDGEEMRLATPRINLSESLTSVPGLQVQNRQNYAQDLQLSIRGFGSRSTYGIRGIRLYVDGIPATMPDGQGQTSNIDLSSVQNVEVLRGPFSALYGNASGGVMNVTTQTGQQPPTIEASSYYGSFGSWRYGLKATGATGDGTQPGDVDYTVSTTRFTTHGYRDHSGAQKNLANAKLGVRIDEASKLSLIFNSVDI-KADDPGGLTKAEWKANPQQA-PRAEQYDTRKTIKQTQAGLRYERSLSSRDDMSVMMYAGERETTQYQSIPMAPQLNPSHAGGVITLQRHYQGIDSRWTHRGELG-VPVTFTTGLNYENMSENRKGYNNFRLNSGMPEYGQKGELRRDERNLMWNIDPYLQTQWQLSEKLSLDADVRYSSVWFDSNDHYVTPGNGDDSGDASYHKWLPAGSLKYAMTDAWNIYLAAGRGFETPTINELSYRADGQSGMNLGLKPSTNDTIEIGSKTRIG-DGL-LSLALFQTDTDDEIVVDSSSGGRTTYKNAGKTRRQGAELAWDQRFAGDFRVNASWTWLDATYRSN-V-CN-E-----QDCN-GNRMPGIAHNMGFASIGYVPEDGWYAGTEARYMGDIMADDENTA-KAPSYTLVGLFTGYKYNYHNLTVDLFGRVDNLFDKEYVGSVIVNESNGRYYEPSPGRNYGVGMNIAWRFE
>WP_187221754.1
-----------MKIFSVRQTVLPALIALSPSVF----AA---N-E-QTMIVSATPQVVSELDTPAAVSVVDGEEMRLATPRINLSESLTSVPGLQVQNRQNYAQDLQLSIRGFGSRSTYGIRGIRLYVDGIPATMPDGQGQTSNIDLSSVQNVEVLRGPFSALYGNASGGVMNVTTQTGQQPSGIEASSYYGSFGSWRYGLKATGAMGDGTQAGDVDYTVSTTRFTTHGYRDHSGAQKNLANAKLGVRIDDASKLSLIFNSVDI-KANDPGGLTEAEWKADPQQA-PRAEQYDTRKTIKQTQAGVRYERSLSASDEMSVMMYAGERETTQYQSIPMAPQLTPSHAGGVITLQRHYQGIDSRWTHRGELG-VPFTLTTGLNYENMSENRKGYNNFRLSYGIPEYGQKGDLRRDERNLMWNVDPYLQTQWQLTDKLSLDAGVRYSSVWFDSNDYYITPGNGDDSGDASYHKWLPAGSLKYAITDAWNIYLAAGRGFETPTINELSYRADGQSGMNFGLKPSTNDTIEIGSKTRIG-DGL-FSLAVFQTDTHDEIVVDSSSGGRTTYKNAGKTRRQGAELAWDQRFAGDFRVKASWTWLDATYRSN-V-CN-D-----QNCN-GNRMPGIARNMGFASLGYIPEEGWYAGTEARYMGDIMADDENTA-KAPSYTLVGLFTGYKYNYRNMTVDLFGRVDNLFDKEYVGSVIVNESNGRYYEPAPGRNYGIGVNLAWRFE
>WP_187229326.1
-----------MKIFSVRQTVLSALIVLSPSVF----AA---N-E-QTMIVSATPQVVSELDTPAAVSVVDGEEMRLATPRINLSESLTSVPGLQVQNRQNYAQDLQLSIRGFGSRSTYGIRGIRLYVDGIPATMPDGQGQTSNIDLSSVQNVEVLRGPFSALYGNASGGVMNVTTQTGQQPSGIEASSYYGSFGSWRYGLKATGAMGDGTQAGDVDYTVSTTRFTTHGYRDHSGAQKNLANAKLGVRIDDASKLSLIFNSVDI-KANDPGGLTEAEWKADPQQA-PRAEQYDTRKTIKQTQAGVRYERSLSASDEMSVMMYAGERETTQYQSIPMAPQLTPSHAGGVITLQRHYQGIDSRWTHRGELG-VPFTLTTGLNYENMSENRKGYNNFRLNYGIPEYGQKGDLRRDERNLVWNVDPYLQTQWQLTDKLSLDAGVRYSSVWFDSNDYYITPGNGDDSGDASYHKWLPAGSLKYAITDAWNIYLAAGRGFETPTINELSYRADGQSGMNFGLKPSTNDTIEIGSKTRIG-DGL-FSLAVFQTDTHDEIVVDSSSGGRTTYKNAGKTRRQGAELAWDQRFAGDFRVKASWTWLDATYRSN-V-CN-D-----QNCN-GNRMPGIARNMGFASLGYVPEEGWYAGTEARYMGDIMADDENTA-KAPSYTLVGLFTGYKYNHRNMTVDLFGRVDNLFDKEYVGSVIVNESNGRYYEPAPGRNYGIGVNLAWRFE
>WP_187251756.1
-----------MNIISTRHIAVPALFLPLVFSSVADEAG---D-D-QTMIVSASPQAISELDTPAAVSVVDGEDMRLAAPRINLSESLTRVPGLQVQNRQNYAQDLQISMRGFGSRSTYGIRGIRLYVDGIPATMPDGQGQTSNIDLSSVQNVEVLRGPFSALYGNASGGVMNVTTQTGQQPPTIEASSYYGSFGSWRYGLKATGAMGDGTQAGDVDYTVSTTRFTTHGYRDRSGAQKNLANAKLGVRIDDASKLSLIFNSVDI-KADDPGGLTEAEWRADPQQS-PRAEQYNTRKTIKQTQAGLRYERQLSAQDDMSIMMYAGERETTQYQSIPMAPQRRPSHAGGVIALQRHYQGIDSRWTHRGELG-VPVTFTTGLNYENMSENRKGYNNYRLNNGVPEYGQKGDLRRDERNLMWNVDPYLQTQWQLTDKLSLDAGVRYSSVWFDSNDHYVTPGNGDDSGDASYHQWLPAGSLKYALTDAWNVYLAAGRGFETPTINELSYRADGQSGMNFGLKPSTNDTVEIGSKTRIG-DGL-LTAALFQTDTDDELVVDSSSGGRTTYKNAGKTRRQGAELAWDQRFAGNWRFNASWTWLDATYRSN-V-CR-D-----QNCN-GNRMPGIARNMGFASLGYVPDEGWYAGAEARYMGDIMADDENTA-KAPSYTVVGLNTGYKFTVSSLTVDVFGRVDNLFDKEYVGSVIVNESNGRYYEPAPGRNYGVGVNLAWRFE
>WP_187252398.1
-----------MTIFSARFIAFPVSLLSFLLSPC-AVAESEIN-D-QTLIVSATPQSVSELDTPAAVSVVNGEDMRLATPRINLSESLTSVPGLQVQNRQNYAQDLQLSIRGFGSRTTYGIRGIRLYVDGIPATMPDGQGQTSNIDISSVQNIEVLRGPFSALYGNASGGVMNVSTETGHEPPTIEASSYYGSFGTWRYGLKATGALGDGTQRGDVDYTVSTTRFTTHGYRDRSSAQKSLANAKLGVRIDDASKLTLIFNSVDS-KADDPGGLTESEWQSNPQQS-PRAEQFNTRKTIKQTQAGLRYERQLSAQDDISIMTYAGERETTQYQSIPMAPQLKPSHAGGVITLQRHYQGIDNRWTHRGELG-IPVTFTTGLNYENMSENRKGYNNFRLDEGVPEYGQKGDLRRNERNLMWNLDPYLQTQWQLTQKLSLDAGLRYSSVWFDSNDRYITPGNGDDSGDASYHQWLPAGSLKYAITDAWNVYLAAGRGFETPTINELSYRADGQSGMNFNLQPATNDTVEIGSKTRIG-DGL-FTAALFQTNTDDEIVVDSSSGGRTTYKNAGKTRRQGAELAWDQRFAGNWRVKAAWTWLDATYRSN-V-CG-D-----QNCN-GNRLPGIAQNMGFASLGYVPDEGWYAGTEVRYMGNIMANDENTA-KAPSYTVVGLNTGYKFYYSSLMIDLFTRVDNLFDKTYVGSVIVNESNGRYYEPAPGRNYGLGINLAWRFE
>WP_187259635.1
-----------MTIFSARFIAFPVSLLSFLLSPC-AVAESEIN-D-QTLIVSATPQSVSELDTPAAVSVVNGEDMRLATPRINLSESLTSVPGLQVQNRQNYAQDLQLSIRGFGSRTTYGIRGIRLYVDGIPATMPDGQGQTSNIDISSVQNIEVLRGPFSALYGNASGGVMNVSTETGHEPPTIEASSYYGSFGTWRYGLKATGALGDGTQRGDVDYTVSTTRFTTHGYRDRSSAQKSLANAKLGVRIDDASKLTLIFNSVDS-KADDPGGLTESEWQSNPQQS-PRAEQFNTRKTIKQTQAGLRYERQLSAQDDISIMTYAGERETTQYQSIPMAPQLKPSHAGGVITLQRHYQGIDNRWTHRGELG-IPVTFTTGLNYENMSENRKGYNNFRLDEGVPEYGQKGDLRRNERNLMWNLDPYLQTQWQLTQKLSLDAGLRYSSVWFDSNDRYITPGNGDDSGDASYHQWLPAGSLKYAITDAWNVYLAAGRGFETPTINELSYRADGQSGMNFDLQPATNDTVEIGSKTRIG-DGL-FTAALFQTNTDDEIVVDSSSGGRTTYKNAGKTRRQGAELAWDQRFAGNWRVKAAWTWLDATYRSN-V-CG-D-----QNCN-GNRLPGIAQNMGFASLGYVPDEGWYAGTEVRYMGNIMANDENTA-KAPSYTVVGLNTGYKFYYSSLMIDLFTRVDNLFDKTYVGSVIVNESNGRYYEPAPGRNYGLGINLAWRFE
>WP_187266216.1
-----------MKILSLRQATL--LMLPAILPPL-L-AADNEN-T-LVVTAAPPETGLNELDTPAALSVVSGDDMRQAAPRVNLSENLSSVPGLQIQNRQNYAQDLQLSMRGFGSRSTYGVRGLRIYVDGIPATMPDGQAQTSNIDIGSIDHVEVLRGPFSALYGNASGGVINVTTQQGQQPTTLEAGSWYGSYGSWRNSVKASGATGDGTHAGDVNYTVSASRFTTHGYRDHSSAQKNLGNARLGVRIDDVSTLTLLFNSVHI-DAQDPGGLTEAQWRDNPRQV-VSNVTLYNTKTVDQTQGGLRYQRQMSENDDLSVMLYAGMRETTQFQSIPATVQRNPSHPGGVIALTRHYQGVDTRWTHRDTLLSMPVAVTGGLDYETMTERRKGYENFTVSNGVTQLGEQGNLRRNERNLMWTLDPYVQTNWQLTDKLSLDAGVRFSTVNFDSNDFYIRPGNGDDSGEARYHKWLPAAALKYAFDPSWNAWISAGRGFETPTINELSYRSDGATGLNLGLKTATSDTLEIGSKKRIG-NGL-ISAALFQTDTRDEIVADASSGGRTTYKNAGQTRRRGLELSLDQQFAWDWRLKMAYTLLDARYRSN-A-CG-S-----DSCD-GNRIPGIARNMVYAGLGYLPEQGFYAGSEVRYLSQIAAEDQNNV-NTPSYTVAAVNSGYKWLVDNWTLDLFGRVDNLFDRHYVGSVIVNESNGRYFESAPGRNYSVGVTLGYAFR
>WP_187293950.1
-----------MKIISLRQATL--LMLPAILPPL-LAAADNDN-T-LVVTAAPPETGLNELDTPAALSVVSGDDMRQAAPRVNLSENLSSVPGLQIQNRQNYAQDLQLSMRGFGSRSTYGVRGLRIYVDGIPATMPDGQAQTSNIDIGSIDHVEVLRGPFSALYGNASGGVINVTTQQGQQPTTLEASSWYGSYGSWRNSVKASGATGDGSHAGDVNYTVSASRFTTHGYRDHSAAQKNLGNARLGVRIDDVSTLTLLFNSVHI-DAQDPGGLTEAQWRENPRQV-VSNVPLYNTKTVDQTQGGLRYQRQMSENDDLSVMLYAGMRETTQFQSIPAAVQRNPSHPGGVIALTRHYQGVDTRWTHRDTLLSIPVALTGGLDYETMTERRKGYENFTVSNGVTQLGEQGNLRRNERNLMWTLDPYLQTAWQLTDKLSLDAGVRFSTVNFDSDDFYIQPGNGDDSGDARYHKWLPAAALKYAFDPGWNAWISAGRGFETPTINELSYRSDGATGLNLGLKPATSDTLEIGSKKRIG-NGL-ISAALFQTDTQDEIVADASSGGRTTYKNAGQTRRRGLELSLDQQFAWDWRLKMAYTLLDARYRTN-A-CG-S-----DSCD-GNRIPGIARNMAYAGLGYLPEQGFYAGSEVRYLSQIAAEDQNSV-NTPSYTVAAVNSGYKWLVENWTLDLFGRVDNLFDRHYVGSVIVNESNGRYFESAPGRNYSVGLTLGYAFR
>WP_187358150.1
-----------MKILSVRHAALPALLLPLIAAAQ---AA---D-E-QTMVVTAAPTTVSELDTPAAVSVVNGDEMRQAAPRVNLSESLGAVPGLQVQNRQNYAQDLQLSIRGFGSRSTYGVRGLRIYVDGIPATMPDGQGQTSNIDIGSVDTIEVLRGPFSALYGNSSGGVINVTSQTGTQPPTVEASSYYGSFGTWHYGMKATGAVGDGSHAGDVDYTVSTNRFTTHGYRDHSGARKNLANARLGVRINDVSKLTLLLNSVDI-KANDAGGLTADEWRDNPRQS-PRGDQYNTRKNTRQTQAGLRYERQLSAQDDLSVMMYAGERETTQFQSIPRAPQLKPSHAGGVIDLTRHYQGIDTRLTHRGELL-VPVTLTAGLDYENMSERRKGYENFVMVNGAPQYGEQGALRRNERNLMWNVDPYLQTQWQLTDKLSLDAGVRYSSVWFDSNDYYITPGNGDDSGDASYHKWLPAGSLKYALTDAWNVYLSAGRGFETPTINELSYRSDNQSGLNFGLKPSTNDTVEIGSKTRIG-NGL-LTAALFQTDTDNEIVVDSSSGGRTSYKNAGKTRRQGMELGLDQQFGESWRLKAAWTWLDATYRTK-V-CG-D-----ASCN-GNRIPGIARNMGYASFGYQPEQGWYAGSDIRYMSDIMANDENTA-KAPSWTVVGLTTGYKWSYGRMDMDLFGRVDNLFDREYVGSVIVNESNGRYYEPAPGRNYGIGLNLAWRFE
>WP_187359022.1
-----------MKILSVRHAALPALLLPLIAAAQ---AA---D-E-QTMVVTAAPTTVSELDTPAAVSVVNGDEMRQAAPRVNLSESLGAVPGLQVQNRQNYAQDLQLSIRGFGSRSTYGVRGLRIYVDGIPATMPDGQGQTSNIDIGSVDTIEVLRGPFSALYGNSSGGVINVTSQTGTQPPTVEASSYYGSFGTWHYGMKATGAVGDGSHAGDVDYTVSTNRFTTHGYRDHSGARKNLANARLGVRINDVSKLTLLLNSVDI-KANDAGGLTADEWRDNPRQS-PRGDQYNTRKNTRQTQAGLRYERQLSAQDDLSVMMYAGERETTQFQSIPRAPQLKPSHAGGVIDLTRHYQGIDTRLTHRGELL-VPVTLTAGLDYENMSERRKGYENFVMVNGAPQYGEQGALRRNERNLMWNVDPYLQTQWQLTDKLSLDAGVRYSSVWFDSNDYYITPGNGDDSGDASYHKWLPAGSLKYALTDAWNVYLSAGRGFETPTINELSYRSDNQSGLNFGLKPSTNDTVEIGSKTRIG-NGL-FTAALFQTNTDNEIVVDSSSGGRTSYKNAGKTRRQGMELGLDQQFGESWRLKAAWTWLDATYRTN-V-CD-A-----ASCN-GNRIPGIARNMGYASFGYQPEQGWYAGSDIRYMSDIMANDENTA-KAPSWTVVGLTTGYKWSYGRMDMDLFGRIDNLFDREYVGSVIVNESNGRYYEPAPGRNYGIGLNLAWRFE
>WP_187362746.1
-----------MKILSVRTVALPALLLPLVAMAQ--SPE---G-E-QTMVVTAAPTTVSELDTPAAVSVINGDEMRRAAPRVNLSESLGAVPGLQVQNRQNYAQDLQLSIRGFGSRSTYGVRGLRIYVDGIPATMPDGQGQTSNIDIGSVESLEVLRGPFSALYGNSSGGVINVTSQSGSQPPTIEASSYYGSFGTWHYGMKATGAVGDGTHAGDVDYTVSTNRFTTHGYRDHSGARKNLANAKLGVRINDVSKLTLLFNSVDI-KANDAGGLSYDEWQSNPRQS-PRGDQYNTRKSTKQTQAGLRYERQLSERDDLSVMMYAGERETTQYQSIPRAPQLNPSHAGGVIDLTRHYQGIDTRWTHRGELL-VPVTFTTGLDYETMSERRKGFENFVMANGAPQYGEEGNLRRNERNLMWNIDPYLQTQWQLTEKLTLDAGVRYSSVWFDSNDYYIAPGNGDDSGDASYHKWLPAGSLKYALTDAWNVYASAGRGFETPTINELSYRSGNQGGLNFGLQPSTNETFEIGSKTRIG-NGL-FTAALFQTDTDNEIVVDASSGGRTSYKNAGKTRRQGMELGLDQQFAENWRLKAAWTWLDATYRTN-V-CD-D-----ASCN-GNRIPGIARNMGYASFGYQPDRGWYAGSDIRYMSDIMANDENTA-KAPSWTVVGLTSGYKWSYGNMDMDVFGRIDNLFDRSYVGSVIVNESNGRYYEPAPGRNYGVGLNLAWRFE
>WP_187365478.1
-----------MKILSVRTVALPALLLPLVSAAP-TAIA---A-E-QTMVVTAAPSAVSELDTPAAVSVVNGDEMRQAAPRVNLSESLGAVPGLQVQNRQNYAQDLQLSIRGFGSRSTYGVRGLRIYVDGIPATMSDGQGQTSNIDIGSLDSLEVLRGPFSALYGNSSGGVINATSQTGAQPPTLEASSYYGSFGTWHYGMKATGAVGDGTHAGDVDYVVSTNRFTTHGSRDHSGARKNLANAKLGVRINDVSKLTLLFNSVDI-KANDAGGLSYDEWQNNPRQS-PRGDEYNTRKTIKQTQAGLRYERQLSEQDDLSVMMYAGERETTQYQSIPRAPQLKPTHAGGVIDLTRHYQGIDTRWTHRGELL-VPVTFTTGLDYETMSERRKGYENFVMNNGAPQYGEKGDLRRNERNLMWNLDPYLQTQWQLTEKLSLDAGVRYSSVWFDSNDYYITPGNGDDSGEASYHKWLPAGSLKYAVTDAWNVYVSAGRGFETPTINELSYRSGDQGGLNFGLQPSTNETVEIGSKARIG-NGL-LTAALFQTDTDNEIVVDASSGGRTSYKNAGKTRRQGMELGLDQQFGESWRLKAAWTWLDATYRTN-V-CD-D-----ASCK-GNRIPGIARNMGYASFGYQPEKGWYAGSDIRYLSDIMANDENTA-KAPSWTVVGLTTGYKWSYGKMDMDLFGRVDNLFDRRYAGSVIVNESNGRYYEPAPGRNYGIGLNLAWRFE
>WP_187393603.1
-----------MKILSVRAAALPALLLPLVSAGP-TALA---A-E-QTMVVTAAPSAVSELDTPAAVSVVNGDEMRQAAPRVNLSESLGAVPGLQVQNRQNYAQDLQLSIRGFGSRSTYGVRGLRIYVDGIPATMPDGQGQTSNIDIGSLDSLEVLRGPFSALYGNSSGGVINATSQTGSQPPTIEASSYYGSFGTWHYGMKATGAVGDGSHAGDVDYVVSTNRFTTHGSRDHSGARKNLANAKLGVRINDVSKLTLLFNSVDI-KANDAGGLSYDEWQNNPRQS-PRGDEYNTRKTIKQTQAGLRYERQVSEQDDLSVMMYAGERETTQYQSIPRAPQLKPTHAGGVIDLTRHYQGIDTRWTHRGELL-VPVTFTTGLDYETMSERRKGYENFVMSDGAPQYGEKGDLRRNERNLMWNVDPYLQTQWQLTEKLSLDAGVRYSSVWFDSNDYYITPGNGDDSGEASYHKWLPAGSLKYAVTDAWNVYVSAGRGFETPTINELSYRSGDQGGLNFGLQPSTNETVEIGSKARIG-NGL-LTAALFQTDTDNEIVVDASSGGRTSYKNAGKTRRQGMELGLDQQFGESWRLKAAWTWLDATYRTN-V-CD-D-----ASCK-GNRIPGIARNMGYASFGYQPEKGWYAGSDIRYMSDIMANDENTA-KAPSWTVVGLTTGYKWSYGKMDMDLFGRVDNLFDRSYAGSVIVNESNGRYYEPAPGRNYGIGLNLAWRFE
>WP_187424033.1
-----------MKILSVRAAALPALLLPLVSAGP-TALA---A-E-QTMVVTAAPSAVSELDTPAAVSVVNGDEMRQAAPRVNLSESLGAVPGLQVQNRQNYAQDLQLSIRGFGSRSTYGVRGLRIYVDGIPATMPDGQGQTSNIDIGSLDSLEVLRGPFSALYGNSSGGVINTTSQTGSQPPTIEASSYYGSFGTWHYGMKATGAVGDGSHAGDVDYVVSTNRFTTHGSRDHSGARKNLANAKLGVRINDVSKLTLLFNSVDI-KANDAGGLSYDEWQNNPRQS-PRGDEYNTRKTIKQTQAGLRYERQLSEQDDLSVMMYAGERETTQYQSIPRAPQLKPTHAGGVIDLTRHYQGIDTRWTHRGELL-VPVTFTTGLDYETMSERRKGYENFVMSDGAPQYGEKGDLRRNERNLMWNVDPYLQTQWQLTEKLSLDAGVRYSSVWFDSNDYYITPGNGDDSGEASYHKWLPAGSLKYAVTDAWNVYVSAGRGFETPTINELSYRSGDQGGLNFGLQPSTNETVEIGSKARIG-NGL-LTAALFQTDTDNEIVVDASSGGRTSYKNAGKTRRQGMELGLDQQFGESWRLKAAWTWLDATYRTN-V-CD-D-----ASCK-GNRIPGIARNMGYASFGYQPEKGWYAGSDIRYMSDIMANDENTA-KAPSWTVVGLTTGYKWSYGKMDMDLFGRVDNLFDRSYAGSVIVNESNGRYYEPAPGRNYGIGLNLAWRFE
>WP_187424938.1
-----------MKILSVRHAALPALLLPLIAAAQ---TA---D-E-QTMVVTAAPTTVSELDTPAAVSVVNGDEMRQAAPRVNLSESLGAVPGLQVQNRQNYAQDLQLSIRGFGSRSTYGVRGLRIYVDGIPATMPDGQGQTSNIDIGSVDTIEVLRGPFSALYGNSSGGVINVTSQTGTQPPTVEASSYYGSFGTWHYGMKATGAVGDGSHAGDVDYTVSTNRFTTHGYRDHSGARKNLANARLGVRINDVSKLTLLLNSVDI-KANDAGGITADEWRDNPRQS-PRGDQYNTRKNTRQTQAGLRYERQLSAQDDLSVMMYAGERETTQFQSIPRAPQLKPSHAGGVIDLTRHYQGIDTRLTHRGELL-VPVTLTAGLDYENMSERRKGYENFVMVNGAPQYGEQGALRRNERNLMWNVDPYLQTQWQLTDKLSLDAGVRYSSVWFDSNDYYITPGNGDDSGDASYHKWLPAGSLKYALTDAWNVYLSAGRGFETPTINELSYRSDNQSGLNFGLKPSTNDTVEIGSKTRIG-NGL-LTAALFQTNTDNEIVVDSSSGGRTSYKNAGKTRRQGMELGLDQQFGESWRLKAAWTWLDATYRTN-V-CD-D-----ASCN-GNRIPGIARNMGYASFGYQPEQGWYAGSDIRYMSDIMANDENTA-KAPSWTVVGLTTGYKWSYGRMDMDLFGRVDNLFDREYVGSVIVNESNGRYYEPAPGRNYGIGLNLAWRFE
>WP_187484081.1
-----------MKIISLRQATL--LMLPAILPPL-LAAADNDN-T-LVVTAAPPETGLNELDTPAALSVVSGDDMRQAAPRVNLSENLSSVPGLQIQNRQNYAQDLQLSMRGFGSRSTYGVRGLRIYVDGIPATMPDGQAQTSNIDIGSIDHVEVLRGPFSALYGNASGGVINVTTQQGQQPTTLEASSWYGSYGSWRNSVKASGATGDGSHAGDVNYTISASRFTTHGYRDHSAAQKNLGNARLGVRIDDVSTLTLLFNSVHI-DAQDPGGLTETQWRENPRQV-VSNVPLYNTKTVDQTQGGLRYQRQMSENDDLSVMLYAGMRETTQFQSIPAAVQRNPSHPGGVIALTRHYQGVDTRWTHRDTLLSIPVALTGGLDYETMTERRKGYENFTVSNGVTQLGEQGNLRRNERNLMWTLDPYLQTAWQLTDKLSLDAGVRFSTVNFDSDDFYIQPGNGDDSGDARYHKWLPAAALKYAFDPGWNAWISAGRGFETPTINELSYRSDGATGLNLGLKPATSDTLEIGSKKRIG-NGL-ISAALFQTDTQDEIVADASSGGRTTYKNAGQTRRRGLELSLDQQFAWDWRLKMAYTLLDARYRTN-A-CG-S-----DSCD-GNRIPGIARNMAYAGLGYLPEQGFYAGSEVRYLSQIAAEDQNSV-NTPSYTVAAVNSGYKWLVENWTLDLFGRVDNLFDRHYVGSVIVNESNGRYFESAPGRNYSVGLTLGYAFR
>WP_187485971.1
-----------MKITQFYP--LPAALLLLAPG-V--QAENAPA-T-LVVSAAPAPSGLSELETPAAVSVIGGDDMRRAAPQINLSESLGAVPGLQLLNRQNHAQDLQLSVRGFGSRSTYGVRGVRMYVDGIPATMPDGQGQTSNIDINSIDHVEVLRGPFSALYGNASGGVVNVETETGSQPTRVQASSYYGSYGTWRYGLKATGAVGDGTQPGDVNYAVSTTRFTTHGYRDHSSAQKNLANAKLGVRIDDLSTLTLIFNSVDI-DANDPGGLTGDQWRSNPRQV-ASNVTLYNAKTVKQTQAGLRYQRAMNENNDLSVMVYAGERETVQYQSIPRAVQLSAQHPGGVIDLTRHYQGIDTRWTHRNQLAGIPLTLTGGLDYETMTEQRKGYQNFTSA---SELGNKGALRRDERNLMWNVDPYLQTAWQLSDKLSLDAGVRFSTVNFDSNDRYITALNGDDSGNARYHKWLPAAALKYAATDAWNLYASAGRGFETPTINELSYRAGGINGLNVALQPATSDSVEIGSKTRIG-NGL-FSAALFQTETKNEIVVDQSSGGRSSYKNAGETRRRGIELALDQQFAYDWRLRMAWTLLDATYQSN-A-CG-D-----ESCR-GNRIPGIARNMLYAAFGYQPESGWYAGTDLRYMSNIAADDDNSA-KAPAYTLVGLNSGYKWVQENWTLDLFGRVDNLFDRDYVGSVIVNESNGRYFEPAPGRNYGVGLSVSYAFQ
>WP_187487691.1
-----------MKITQFYP--LPAALLLLAPG-V--QAENAPA-T-LVVSAAPAPSGLSELETPAAVSVIGGDDMRRAAPQINLSESLGAVPGLQLLNRQNYAQDLQLSVRGFGSRSTYGVRGVRMYVDGIPATMPDGQGQTSNIDINSIDHVEVLRGPFSALYGNASGGVVNVETETGSQPTRVQASSYYGSYGTWRYGLKATGAVGDGTQPGDVNYAVSTTRFTTHGYRDHSSAQKNLANAKLGVRIDDLSTLTLIFNSVDI-DANDPGGLTGDQWRSNPRQV-ASNVTLYNAKTVKQTQAGLRYQRAMNENNDLSVMVYAGERETVQYQSIPRAVQLSAQHPGGVIDLTRHYQGIDTRWTHRNQLAGIPLTLTGGLDYETMTEQRKGYQNFTSA---SDLGNKGALRRDERNLMWNVDPYLQTAWQLSDKLSLDAGVRFSTVNFDSNDRYITALNGDDSGNARYHKWLPAAALKYAATDAWNLYASAGRGFETPTINELSYRAGGINGLNVALQPAASDSVEIGSKTRIG-NGL-FSAALFQTETKNEIVVDQSSGGRSSYKNAGETRRRGIELALDQQFAYDWRLRMAWTLLDATYQSN-A-CG-D-----ESCR-GNRIPGIARNMLYAAFGYQPESGWYAGTDLRYMSNIAADDDNSA-KAPAYTLVGLNSGYKWVQENWTLDLFGRVDNLFDRDYVGSVIVNESNGRYFEPAPGRNYGVGLSVSYAFQ
>WP_187494450.1
-----------MKIISLRQATL--LMLPAILPPL-L-AADNDN-T-LVVTAAPPETGLNELDTPAALSVVSGDDMRQAAPRVNLSENLSSVPGLQIQNRQNYAQDLQLSMRGFGSRSTYGVRGLRIYVDGIPATMPDGQAQTSNIDIGSIDHVEVLRGPFSALYGNASGGVINVTTQQGQQPTTLEASSWYGSYGSWRNSVKASGATGDGSHAGDVNYTVSASRFTTHGYRDHSAAQKNLGNARLGVRIDDVSTLTLLFNSVHI-DAQDPGGLTEAQWRENPRQV-VSNVPLYNTKTVDQTQGGLRYQRQMSENDDLSVMLYAGMRETTQFQSIPAAVQRNPSHPGGVIALTRHYQGVDTRWTHRDTLLSIPVALTGGLDYETMTERRKGYENFTVSNGVTQLGEQGNLRRNERNLMWTLDPYLQTAWQLTDKLSLDAGVRFSTVNFDSNDFYIQPGNGDDSGDARYHKWLPAAALKYAFDPGWNAWFSAGRGFETPTINELSYRSDGATGLNLGLKPATSDTLEIGSKKRIG-NGL-ISAALFQTDTQDEIVADASSGGRTTYKNAGQTRRRGLELSLDQQFAWDWRLKMAYTLLDARYRTN-A-CG-S-----DSCD-GNRIPGIARNMAYAGLGYLPEQGFYAGSEVRYLSQIAAEDQNSV-NTPSYTVAAVNSGYKWLVENWTLDLFGRVDNLFDRHYVGSVIVNESNGRYFESAPGRNYSVGLTLGYAFR
>WP_187495591.1
-----------MKIISLRQATL--LMLPAILPPL-LAAADNDN-T-LVVTAAPPETGLNELDTPAALSVVSGDDMRQAVPRVNLSENLSSVPGLQIQNRQNYAQDLQLSMRGFGSRSTYGVRGLRIYVDGIPATMPDGQAQTSNIDIGSIDHVEVLRGPFSALYGNASGGVINVTTQQGQQPTTLEASSWYGSYGSWRNSVKASGATGDGSHAGDVNYTVSASRFTTHGYRDHSAAQKNLGNARLGVRIDDVSTLTLLFNSVHI-DAQDPGGLTEAQWRDNPRQV-VSNVPLYNTKTVDQTQGGLRYQRQMSENDDLSVMLYAGMRETTQFQSIPAAVQRNPSHPGGVIALTRHYQGVDTRWTHRDTLLSIPVALTGGLDYETMTERRKGYENFTVSNGVARLGEQGNLRRNERNLMWTLDPYLQTAWQLTDKLSLDAGVRFSTVNFDSDDFYIQPGNGDDSGDARYHKWLPAAALKYAFDPSWNAWISAGRGFETPTINELSYRSDGATGLNLGLKPATSDTLEIGSKKRIG-NGL-ISAALFQTDTQDEIVADASSGGRTTYKNAGQTRRRGLELSLDQQFAWDWRLKMAYTLLDARYRTN-A-CG-S-----DSCD-GNRIPGIARNMAYAGLGYLPEQGFYAGSEVRYLSQIAAEDQNSV-NTPSYTVAAVNSGYKWLVENWTLDLFGRVDNLFDRHYVGSVIVNESNGRYFESAPGRNYSVGLTLGYAFR
>WP_187500014.1
-----------MKIISLRQATL--LMLPAILPPL-L-AADNDN-T-LVVTAAPPETGLNELDTPAALSVVSGDDMRQAAPRVNLSENLSSVPGLQIQNRQNYAQDLQLSMRGFGSRSTYGVRGLRIYVDGIPATMPDGQAQTSNIDIGSIDHVEVLRGPFSALYGNASGGVINVTTQQGQQPTTLEASSWYGSYGSWRNSVKASGATGDGSHAGDVNYTVSASRFTTHGYRDHSAAQKNLGNARLGVRIDDVSTLTLLFNSVHI-DAQDPGGLTEAQWRENPRQV-VSNVPLYNTKTVDQTQGGLRYQRQMSENDDLSVMLYAGMRETTQFQSIPAAVQRNPSHPGGVIALTRHYQGVDTRWTHRDTLLSIPVALTGGLDYETMTERRKGYENFTVSNGVTQLGEQGNLRRNERNLMWTLDPYLQTAWQLTDKLSLDAGVRFSTVNFDSNDFYIQPGNGDDSGDARYHKWLPAAALKYAFDPGWNAWISAGRGFETPTINELSYRSDGATGLNLGLKPATSDTLEIGSKKRIG-NGL-ISAALFQTDTQDEIVADTSSGGRTTYKNAGQTRRRGLELSLDQQFAWDWRLKMAYTLLDARYRTN-A-CG-S-----DSCD-GNRIPGIARNMAYAGLGYLPEQGFYAGSEVRYLSQIAAEDQNSV-NTPSYTVAAVNSGYKWLVENWTLDLFGRVDNLFDRHYVGSVIVNESNGRYFESAPGRNYSVGLTLGYAFR
>WP_187500919.1
-----------MKIISLRQATL--LMLPAILPPL-L-AADNDN-T-LVVTAAPPETGLNELDTPAALSVVSGDDMRQAAPRVNLSENLSSVPGLQIQNRQNYAQDLQLSMRGFGSRSTYGVRGLRIYVDGIPATMPDGQAQTSNIDIGSIDHVEVLRGPFSALYGNASGGVINVTTQQGQQPTTLEASSWYGSYGSWRNSVKASGATGDGSHAGDVNYTVSASRFTTHGYRDHSAAQKNLGNARLGVRIDDVSTLTLLFNSVHI-DAQDPGGLTEAQWRENPRQV-VSNVPLYNTKTVDQTQGGLRYQRQMSENDDLSVMLYAGMRETTQFQSIPAAVQRNPSHPGGVIALTRHYQGVDTRWTHRDTLLSIPVALTGGLDYETMTERRKGYENFTVSNGVTQLGEQGNLRRNERNLMWTLDPYLQTAWQLTDKLSLDAGVRFSTVNFDSNDFYIQPGNGDDSGDARYHKWLPAAALKYAFDPGWNAWISAGRGFETPTINELSYRSDGATGLNLGLKPATSDTLEIGSKKRIG-NGL-ISAALFQTDTQDEIVADASSGGRTTYKNAGQTRRRGLELSLDQQFAWDWRLKMAYTLLDARYRTN-A-CG-S-----DSCD-GNRIPGIARNMAYAGLGYLPEQGFHAGSEVRYLSQIAAEDQNSV-NTPSYTVAAVNSGYKWLVENWTLDLFGRVDNLFDRHYVGSVIVNESNGRYFESAPGRNYSVGLTLGYAFR
>WP_187505435.1
-----------MKIISLRQATL--LMLPAILPPL-L-AADNDN-T-LVVTAAPPETGLNELDTPAALSVVSGDDMRHAAPRVNLSENLSSVPGLQIQNRQNYAQDLQLSMRGFGSRSTYGVRGLRIYVDGIPATMPDGQAQTSNIDIGSIDHVEVLRGPFSALYGNASGGVINVTTQQGQQPTTLEASSWYGSYGSWRNSVKASGATGDGSHAGDVNYTVSASRFTTHGYRDHSAAQKNLGNARLGVRIDDVSTLTLLFNSVHI-DAQDPGGLTEAQWRENPRQV-VSNVPLYNTKTVDQTQGGLRYQRQMSENDDLSVMLYAGMRETTQFQSIPAAVQRNPSHPGGVIALTRHYQGVDTRWTHRDTLLSIPVALTGGLDYETMTERRKGYENFTVSNGVTQLGEQGNLRRNERNLMWTLDPYLQTAWQLTDKLSLDAGVRFSTVNFDSDDFYIQPGNGDDSGDARYHKWLPAAALKYAFDPGWNAWISAGRGFETPTINELSYRSDGATGLNLGLKPATSDTLEIGSKKRIG-NGL-ISAALFQTDTQDEIVADASSGGRTTYKNAGQTRRRGLELSLDQQFDWDWRLKMAYTLLDARYRSN-A-CG-S-----DSCD-GNRIPGIARNMAYAGLGYLPEQGFYAGSEVRYLSQIAAEDQNSV-NTPSYTVAAVNSGYKWLVENWTLDLFGRVDNLFDRHYVGSVIVNESNGRYFESAPGRNYSVGLTLGYAFR
>WP_187506270.1
-----------MKIISLRQATL--LMLPAILPPL-L-AADNEN-T-LVVTAAPPETGLNELDTPAALSVVSGDDMRQAAPRVNLSENLSSVPGLQIQNRQNYAQDLQLSMRGFGSRSTYGVRGLRIYVDGIPATMPDGQAQTSNIDIGSIDHVEVLRGPFSALYGNASGGVINVTTQQGQQPTTLEASSWYGSYGSWRNSVKASGATGDGSHAGDVNYTVSASRFTTHGYRDHSAAQKNLGNARLGVRTDDVSTLTLLFNSVHI-DAQDPGGLTEAQWRDNPRQV-VSNVPLYNTKTVDQTQGGLRYQRQMSEHDDLSVMLYAGMRETTQFQSIPAAVQRNPSHPGGVIALTRHYQGVDTRWTHRDTLLSIPVALTGGLDYETMTERRKGYENFTVSNGVTQLGEQGNLRRNERNLMWTLDPYLQTAWQLTDKLSLDAGVRFSTVNFDSDDFYIQPGNGDDSGDARYHKWLPAAALKYAFDPGWNAWISAGRGFETPTINELSYRSDGATGLNLGLKPATSDTLEIGSKKRIG-NGL-ISAALFQTDTQDEIVADASSGGRTTYKNAGQTRRRGLELSLDQQFAWDWRLKMAYTLLDARYRTN-A-CG-S-----DSCD-GNRIPGIARNMAYAGLGYLPEQGFYAGSEVRYLSQIAAEDQNSV-NTPSYTVAAVNSGYKWLVENWTLDLFGRVDNLFDRHYVGSVIVNESNGRYFESAPGRNYSVGLTLGYAFR
>WP_187506923.1
-----------MKIISLRQATL--LMLPAILPPL-LAAADNDN-T-LVVTAAPPETGLNELDTPAALSVVSGDDMRQAAPRVNLSENLSSVPGLQIQNRQNYAQDLQLSMRGFGSRSTYGVRGLRIYVDGIPATMPDGQAQTSNIDIGSIDHVEVLRGPFSALYGNASGGVINVTTQQGQQPTTLKASSWYGSYGSWRNSVKASGATGDGSHAGDVNYTVSASRFTTHGYRDHSAAQKNLGNARLGVRIDDVSTLTLLFNSVHI-DAQDPGGLTETQWRENPRQV-VSNVPLYNTKTVDQTQGGLRYQRQMSENDDLSVMLYAGMRETTQFQSIPAAVQRNPSHPGGVIALTRHYQGVDTRWTHRDTLLSIPVALTGGLDYETMTERRKGYENFTVSNGVTQLGEQGNLRRNERNLMWTLDPYLQTAWQLTDKLSLDAGVRFSTVNFDSDDFYIQPGNGDDSGDARYHKWLPAAALKYAFDPGWNAWISAGRGFETPTINELSYRSDGATGLNLGLKPATSDTLEIGSKKRIG-NGL-ISAALFQTDTQDEIVADASSGGRTTYKNAGQTRRRGLELSLDQQFAWDWRLKMAYTLLDARYRTN-A-CG-S-----DSCD-GNRIPGIARNMAYAGLGYLPEQGFYAGSEVRYLSQIAAEDQNSV-NTPSYTVAAVNSGYKWLVENWTLDLFGRVDNLFDRHYVGSVIVNESNGRYFESAPGRNYSVGLTLGYAFR
>WP_187507595.1
-----------MKIISLRQATL--LMLPAILPPL-L-AADNDN-T-LVVTAAPPETGLNELDTPAALSVVSGDDMRHAAPRVNLSENLSSVPGLQIQNRQNYAQDLQLSMRGFGSRSTYGVRGLRIYVDGIPATMPDGQAQTSNIDIGSIDHVEVLRGPFSALYGNASGGVINVTTQQGQQPTTLEASSWYGSYGSWRNSVKASGATGDGSHAGDVNYTVSASRFTTHGYRDHSAAQKNLGNARLGVRIDDVSTLTLLFNSVHI-DAQDPGGLTEAQWRENPRQV-VSNVPLYNTKTVDQTQGGLRYQRQMSENDDLSVMLYAGMRETTQFQSIPAAVQRNPSHPGGVIALTRHYQGVDTRWTHRDTLLSIPVALTGGLDYETMTERRKGYENFTVSNGVTQLGEQGNLRRNERNLMWTLDPYLQTAWQLTDKLSLDAGVRFSTVNFDSDDFYIQPGNGDDSGDARYHKWLPAAALKYAFDPGWNAWISAGRGFETPTINELSYRSDGATGLNLGLKPATSDTLEIGSKKRIG-NGL-ISAALFQTDTQDEIVADASSGGRTTYKNAGQTRRRGLELSLDQQFDWDWRLKMAYTLLDARYRSN-A-CG-S-----DSCD-GNRIPGIARNMAYAGLGYLPEQGFYAGSEVRYLSQIAAEDQNSV-NTPSYTVAAVNSGYKWLVENWTLDLFGRVDNLFDRHYVGSVIANESNGRYFESAPGRNYSVGLTLGYAFR
>WP_187510814.1
-----------MKIISLRQATL--LMLPAILPPL-LAAADNDN-T-LVVTAAPPETGLNELDTPAALSVVSGDDMRQAAPRVNLSENLSSVPGLQIQNRQNYAQDLQLSMRGFGSRSTYGVRGLRIYVDGIPATMPDGQAQTSNIDIGSIDHVEVLRGPFSALYGNASGGVINVTTQQGQQPTTLEASSWYGSYGSWRNSVKASGATGDGSHAGDVNYTISASRFTTHGYRDHSAAQKNLGNARLGVRIDDVSTLTLLFNSVHI-DAQDPGGLTETQWRENPRQV-VSNVPLYNTKTVDQTQGGLRYQRQMSENDDLSVMLYAGMRETTQFQSIPAAVQRNPSHPGGVIALTRHYQGVDTRWTHRDTLLSIPVALTGGLDYETMTERRKGYENFTVSNGVTQLGEQGNLRRNERNLMWTLDPYLQTAWQLTDKLSLDAGVRFSTVNFDSNDFYIQPGNGDDSGDARYHKWLPAAALKYAFDPGWNAWISAGRGFETPTINELSYRSDGATGLNLGLKPATSDTLEIGSKKRIG-NGL-ISAALFQTDTQDEIVADASSGGRTTYKNAGQTRRRGLELSLDQQFAWDWRLKMAYTLLDARYRTN-A-CG-S-----DSCD-GNRIPGIARNMAYAGLGYLPEQGFYAGSEVRYLSQIAAEDQNSV-NTPSYTVAAVNSGYKWLVENWTLDLFGRVDNLFDRHYVGSVIVNESNGRYFESAPGRNYSVGLTLGYAFR
>WP_187512426.1
-----------MKIISLRQATL--LMLPAILPPL-LAAADNDN-T-LVVTAAPPETGLNELDTPAALSVVSGDDMRQAAPRVNLSENLSSVPGLQIQNRQNYAQDLQLSMRGFGSRSTYGVRGLRIYVDGIPATMPDGQAQTSNIDIGSIDHVEVLRGPFSALYGNASGGVINVTTQQGQQPTTLEASSWYGSYGSWRNSVKASGATGDGSHAGDINYTVSASRFTTHGYRDHSAAQKNLGNARLGVRIDDVSTLTLLFNSVHI-DAQDPGGLTEAQWRENPRQV-VSNVPLYNTKTVDQTQGGLRYQRQMSENDDLSVMLYAGMRETTQFQSIPAAVQRNPSHPGGVIALTRHYQGVDTRWTHRDTLLSIPVALTGGLDYETMTERRKGYENFTVSNGVTQLGEQGNLRRNERNLMWTLDPYLQTAWQLTDKLSLDAGVRFSTVNFDSNDFYIQPGNGDDSGDARYHKWLPAAALKYAFDPGWNAWISAGRGFETPTINELSYRSDGATGLNLGLKPATSDTLEIGSKKRIG-NGL-ISAALFQTDTQDEIVADASSGGRTTYKNAGQTRRRGLELSLDQQFAWDWRLKMAYTLLDARYRSN-A-CG-S-----DSCD-GNRIPGIARNMAYAGLGYLPEQGFYAGSEVRYLSQIAAEDQNSV-NTPSYTVVAVNSGYKWLVENWTLDLFGRVDNLFDRHYVGSVIVNESNGRYFESAPGRNYSVGLTLGYAFR
>WP_187512629.1
-----------MKIISLRQATL--LMLPAILPPL-L-AADNQN-T-LVVTAAPPETGLNELDTPAALSVVSGDDMRQAAPRVNLSENLSSVPGLQIQNRQNYAQDLQLSMRGFGSRSTYGVRGLRIYVDGIPATMPDGQAQTSNIDIGSIDHVEVLRGPFSALYGNASGGVINVTTQQGQQPTTLEASSWYGSYGSWRNSVKASGATGDGSHAGDVNYTVSASRFTTHGYRDHSAAQKNLGNARLGVRIDDVSTLTLLFNSVHI-DAQDPGGLTEAQWRDNPRQV-VSNVSLYNTKTVDQTQGGLRYQRQMSENDDLSVMLYAGMRETTQFQSIPAAVQRTPSHPGGVIALTRHYQGVDTRWTHRDTLLSIPVAVTGGLDYETMTERRKGYENFTVSNGVTQLGEQGNLRRNERNLMWTLDPYLQTAWQLTDKLSLDAGVRFSTVNFDSNDFYIRPGNGDDSGEARYHKWLPAAALKYAFDPGWNAYVSAGRGFETPTINELSYRSDDATGLNLGLKPATSDTLEIGSKKRIG-NGL-VSAALFQTDTRDEIVADASSGGRTTYKNAGQTRRRGLELSLDQQFAWDWRLKMAYTLLDARYRSN-A-CG-S-----DSCD-GNRIPGIARNMAYAGLGYLPEQGFYAGSEVRYLSQIAAEDQNNV-NTPSYTVAAVNSGYKWLVENWTLDLFGRVDNLFDRHYVGSVIVNESNGRYFESAPGRNYSVGLTLGYAFR
>WP_187513616.1
-----------MKIISLRQATL--LMLPAILPPL-LAA-DNDN-T-LVVTAAPPETGLNELDTPAALSVVSGDDMRQAAPRVNLSENLSSVPGLQIQNRQNYAQDLQLSMRGFGSRSTYGVRGLRIYVDGIPATMPDGQAQTSNIDIGSIDHVEVLRGPFSALYGNASGGVINVTTQQGQQPTTLEASSWYGSYGSWRNSVKASGATGDGSHAGDVNYTVSASRFTTHGYRDHSAAQKNLGNARLGVRIDDVSTLTLLFNSVHI-DAQDPGGLTEAQWRENPRQV-VSNVPLYNTKTVDQTQGGLRYQRQMSENDDLSVMLYAGMRETTQFQSIPAAVQRNPSHPGGVIALTRHYQGVDTRWTHRDTLLSIPVALTGGLDYETMTERRKGYENFTVSNGVTQLGEQGNLRRNERNLMWTLDPYLQTAWQLTDKLSLDAGVRFSTVNFDSNDFYIQPGNGDDSGDARYHKWLPAAALKYAFDPGWNAWISAGRGFETPTINELSYRSDGATGLNLGLKPATSDTLEIGSKKRIG-NGL-ISAALFQTDTQDEIVADASSGGRTTYKNAGQTRRRGLELSLDQQFAWDWRLKMAYTLLDARYRTN-A-CG-S-----DSCD-GNRIPGIARNMAYAGLGYLPEQGFYAGSEVRYLSQIAAEDQNSV-NTPSYTVAAVNSGYKWLVENWTLDLFGRVDNLFDRHYVGSVIVNESNGRYFESAPGRNYSVGLTLGYAFR
>WP_187514905.1
-----------MKIISLRQATL--LMLPAILPPL-L-AADNDN-T-LVVTAAPPETGLNELDTPAALSVVSGDDMRQAAPRVNLSENLSSVPGLQIQNRQNYAQDLQLSMRGFGSRSTYGVRGLRIYVDGIPATMADGQAQTSNIDIGSIDHVEVLRGPFSALYGNASGGVINVTTQQGQQPTTLEASSWYGSYGSWRNSVKASGATGDGSHAGDVNYTVSASRFTTHGYRDHSAAQKNLGNARLGVRIDDVSTLTLLFNSVHI-DAQDPGGLTETQWRENPRQV-VSNVPLYNTKTVDQTQGGLRYQRQMSENDDLSVMLYAGMRETTQFQSIPAAVQRNPSHPGGVIALTRHYQGVDTRWTHRDTLLSIPVALTGGLDYETMTERRKGYENFTVSNGVTQLGEQGNLRRNERNLMWTLDPYLQTAWQLTDKLSLDAGVRFSTVNFDSDDFYIQPGNGDDSGDARYHKWLPAAALKYAFDPGWNAWISAGRGFETPTINELSYRSDGATGLNLGLKPATSDTLEIGSKKRIG-NGL-ISAALFQTDTQDEIVADASSGGRTTYKNAGQTRRRGLELSLDQQFAWDWRLKMAYTLLDARYRTN-A-CG-S-----DSCD-GNRIPGIARNMAYAGLGYLPEQGFYAGSEVRYLSQIAAEDQNSV-NTPSYTVAAVNSGYKWLVENWTLDLFGRVDNLFDRHYVGSVIVNESNGRYFESAPGRNYNVGLTLGYAFR
>WP_187661364.1
-----------MKIISLRQATL--LMLPAILPPL-LAAADNDN-T-LVVTAAPPETGLNELDTPAALSVVSGDDMRQAAPRVNLSENLSSVPGLQIQNRQNYAQDLQLSMRGFGSRSTYGVRGLRIYVDGIPATMPDGQAQTSNIDIGSIDHVEVLRGPFSALYGNASGGVINVTTQQGQQPTTLEASSWYGSYGSWRNSVKASGATGDGSHAGDVNYTVSASRFTTHGYRDHSAAQKNLGNARLGVRIDDVSTLTLLFNSVHI-DAQDPGGLTETQWRENPRQV-VSNVPLYNTKTVDQTQGGLRYQRQMSENDDLSVMLYAGMRETTQFQSIPAAVQRNPSHPGGVIALTRHYQGVDTRWTHRDTLLSIPVALTGGLDYETMTERRKGYENFTVSDGVTQLGEQGNLRRNERNLMWTLDPYLQTAWQLTDKLSLDAGVRFSTVNFDSNDFYIQPGNGDDSGDARYHKWLPAAALKYAFDPGWNAWISAGRGFETPTINELSYRSDGATGLNLGLKPATSDTLEIGSKKRIG-NGL-ISAALFQTDTQDEIVADASSGGRTTYKNAGQTRRRGLELSLDQQFAWDWRLKMAYTLLDARYRTN-A-CG-S-----DSCD-GNRIPGIARNMAYAGLGYLPEQGFYAGSEVRYLSQIAAEDQNSV-NTPSYTVAAVNSGYKWLVENWTLDLFGRVDNLFDRHYVGSVIVNESNGRYFESAPGRNYSVGLTLGYAFR
>WP_187668473.1
-----------MKILSLRQATL--LMLPAILPPL-L-AADNDN-T-LVVTAAPPETGLNELDTPAALSVVSGDDMRQAAPRVNLSENLSSVPGLQIQNRQNYAQDLQLSMRGFGSRSTYGVRGLRIYVDGIPATMPDGQAQTSNIDIGSIDHVEVLRGPFSALYGNASGGVINVTTQQDQHPTTLEAGSWYGSYGSWRNSVKASGATGDGTHAGDVNYTVSASRFTTHGYRDHSSAQKNLGNARLGVRIDDVSTLTLLFNSVHI-DAQDPGGLTEAQWRDNPRQV-VSNVTLYNTKTVDQTQGGLRYQRQMSENDDLSVMLYAGVRETTQFQSIPAAVQRNPSHPGGVIDLTRHYQGVDTRWTHRDTLLSMPVAVTGGLDYETMTERRKGYENYTVSNGVTQLGEQGNLRRNERNLMWTLDPYVQTNWQLTDKLSLDAGVRFSTVNFDSNDFYIRPGNGDDSGEARYHKWLPAAALKYAFDPSWNAWISAGRGFETPTINELSYRSDGATGLNLGLKPATSDTLEIGSKKRIG-NGL-ISAALFQTDTRDEIVADASSGGRTTYKNAGQTRRRGLELSLDQQFAWDWRLKMAYTLLDARYRSN-A-CG-S-----DSCD-GNRIPGIARNMAYAGLGYLPEQGFYAGSEVRYLSQIAAEDQNNV-NTPSYTVAAVNSGYKWLVDNWTLDLFGRVDNLFDRHYVGSVIVNESNGRYFESAPGRNYSVGVTLGYAFR
>WP_187802501.1
-----------MKILSVTKVTLPVLLLPVALSTS-AWAA---SGE-QTMIVSAAPQTVSELDSPAAVSVVQGDDIRQAAPRVNLSESMGSVPGLQVQNRQNYAQDLQLSIRGFGSRSTYGVRGIRLYVDGIPATMPDGQGQTSNIDLNSVEHIDVLRGPFSALYGNASGGVMNVTTQTGREPATVEASSYYGSFGSWRYGMKATGAMGDGTHAGDVDYTASTTRFVTHGYRDRSGARKNLANAKLGVRIDEASKLNLIFNSVDI-KADDAGGLSREEWRANPRQS-PRADAFHTRKTIKQTQAGLRYERQLSERDDLSVMMYAGERETTQYQSIPRAPQLKPTHAGGVINLSRHYQGIDTRWTHKGELG-VPMTFTAGLNYENMSEERKGYENFIMSGTTPEYGQKGNLRRNERNLMWNVDPYLQTAWQLTEKLSLDAGVRYSSVWFDSNDHYVTAKNGDDSGDASYHKWLPAASLKYAVTPAWNIYTAAGRGFETPTINELSYRSGDQSGLNFALKPATNDTLEIGSKTRIG-NGL-LTAALFRTDTDNEIVADSSSGGRTSYKNAGKTRRQGVELSVDQQFAGNWRAKAAWTWLDATYRSE-V-CG-D-----ASCE-GNRIPGIARNMGFASLGWMPEEGWYAGADVRYMSNIMANDENSA-KAPSYTVAGLNSGYKFNYGNWMMDLFGRVDNLFDRNYVGSVIVNESNNRYYEPAPGRNYGVGLSVAYQFN
>WP_187961125.1
-----------MKIISLRQATL--LMLPAILPPL-L-AADNQN-T-LVVTAAPPETGLNELDTPAALSVVSGDDMRQAAPRVNLSENLSSVPGLQIQNRQNYAQDLQLSMRGFGSRSTYGVRGLRIYVDGIPATMPDGQAQTSNIDIGSIDHVEVLRGPFSALYGNASGGVINVTTQQGQQPTTLEASSWYGSYGSWRNSVKASGATGDGSHAGDVNYTVSASRFTTHGYRDHSAAQKNLGNARLGVRIDDVSTLTLLFNSVHI-DAQDPGGLTEAQWRDNPRQV-VSNVSLYNTKTVDQTQGGLRYQRQMSENDDLSVMLYAGMRETTQFQSIPAAVQRTPSHPGGVIALTRHYQGVDTRWTHRDTLLSIPVAVTGGLDYETMTERRKGYENFTVSNGVTQLGEQGNLRRNERNLMWTLDPYLQTAWQLTDKLSLDAGVRFSTVNFDSNDFYIRPGNGDDSGEARYHKWLPAAALKYAFDPGWNAYVSAGRGFETPTINELSYRSDDATGLNLGLKPATSDTLEIGSKKRIG-NGL-VSAALFQTDTRDEIVADASSGGRTTYKNAGQTRRRGLELSLDQQFAWDWRLKMAYTLLDARYRSN-A-CG-S-----DSCD-GNRIPGIARNMAYAGLGYLPEQGFYAGSEVRYLSQIAAEDQNNV-NTPSYTVAAVNSGYKWLAENWTLDLFGRVDNLFDRHYVGSVIVNESNGRYFESAPGRNYSVGLTLGYAFR
>WP_187961583.1
-----------MKSTHKNRLAVSALVIPALLPVC-ALAQDKDS-E-QTMVVTAKRSGLSELSTPAAVSVVNGDQIRKARPQINLSESLGSVPGLQIQNRQNYAQDLQLSVRGFGARSMYGVRGVRIYVDGIPATMPDGQGQTSNIDLNSVEKVEVLRGPFSALYGNASGGMVNVETETGQQPERLEASSYFGSYGTWRYGVKATGATGDGTHAGDVNYTISGTRFTTQGFRDHSGAQKNLGNAKLGVRIDDVSTLTLLFNSVDI-HANDPGGLTNAEWHDNPRQA-PRADQYNTRKSTSQTQAGLHYERQMGADDDLSIMMYAGERETTQYQSIPVAVQQRAQHPGGVIDLTRHYQGIDTRWTHRGEL-GVPYTLTGGLDYETMTEQRKGYENFTQVNGVTELGTQGALRRNERNLMWNLDPYLQSSWQLTQKLTLDAGMRYSTVNFDSNDHYVTSSNGDDSGNASYHKWLPAGSLNYAVMSGWNLYLSAGRGFETPTINELSYRSGDQAGLNFGLQPSTSDTVELGSKTRIG-NGL-LTAAVFQTDTRNEIVVDESSNGRTSYKNAGQTRRRGLELALDQQFAYDWRVQLAWTLLDARYRDD-V-CD-SQCSANKVPS-GNRMPGIARNMGYASLAWSPPEGWYAGAEVRYMSDIEVNDANTE-QAPAYTTVGLNTGYRYPMGNWMLNVFGRVDNLFDRQYVGSVIVNEGNGRYYEPAPGRNWGGGVSVSYTFE
>WP_187998011.1
-----------MKILSVRHAALPALLLPLIAAAQ---TA---D-E-QTMVVTAAPTTVSELDTPAAVSVVNGDEMRQAAPRVNLSESLGAVPGLQVQNRQNYAQDLQLSIRGFGSRSTYGVRGLRIYVDGIPATMPDGQGQTSNIDIGSVDTIEVLRGPFSALYGNSSGGVINVTSQTGTQPPTVEASSYYGSFGTWHYGMKATGAVGDGSHAGDVDYTVSTNRFTTHGYRDHSGARKNLANARLGVRINDVSKLTLLLNSVDI-KANDAGGLTADEWRDNPRQS-PRGDQYNTRKNTRQTQAGLRYELQLSAQDDLSVMMYAGERETTQFQSIPRAPQLKPSHAGGVIDLTRHYQGIDTRLTHRGELL-VPVTLTAGLDYENMSERRKGYENFVMVNGAPQYGEQGALRRNERNLMWNVDPYLQTQWQLTDKLSLDAGVRYSSVWFDSNDYYITPGNGDDSGDASYHKWLPAGSLKYALTDAWNVYLSAGRGFETPTINELSYRSDNQSGLNFGLKPSTNDTVEIGSKTRLG-NGL-LTAALFQTNTDNEIVVDSSSGGRTSYKNAGKTRRQGMELGLDQQFGESWRLKAAWTWLDATYRTN-V-CD-D-----ASCN-GNRIPGIARNMGYASFGYQPEQGWYAGSDIRYMSDIMANDENTA-KAPSWTVVGLTTGYKWSYGRMDMDLFGRVDNLFDREYVGSVIVNESNGRYYEPAPGRNYGIGLNLAWRFE
>WP_188002822.1
-----------MKIIAMRTVALPALLLPLVANVH-ASTN---D-E-QTMVVTATPTAVSELDTPAAVSVVNGDDMRQAAPRINLSESLGAVPGLQVQNRQNYAQDLQLSIRGFGSRSTYGVRGLRLYVDGIPATMPDGQGQTSNIDIGSIDSLEVLRGPFSALYGNSSGGVINVNTQTGSQPPTIEASSYYGSFGTWHYGLKATGAVGDGTQAGDVDYTVSTNRFTTHGSRDHSGARKNLANAKLGVRINDVSKLTLLFNSVDI-KANDPGGLTYDEWRNNPQQS-PRGDQYNTRKTVKQTQAGLRYERQLSQQDDLSVMMYAGERETTQYQSIPMAPQLKPSHSGGVIDLTRHYQGIDTRWTHRGELL-VPVTFTTGLDCENMSERRKGYENYVLVNGAPQYGEQGNLRRNERNLMWNLDPYLQTQWQLTDKLTFDAGVRYSSVWFDSNDYYITPGNSDDSGDASYHKWLPAGSLKYAVTDAWNIYLSAGRGFETPTINELSYRSGNQSGLNFDLKPSTNETVEIGSKTRIG-NGL-FTAALFQTDTDNEIVVDSSSGGRTSYKNAGKTRRQGMELGLDQQFGDSWKLKAAWTWLDATYRTN-V-CG-S-----SDCN-GNRIPGIARNMGYASFGYQPEQGWYAGSDIRYMGDIMANDANTA-KAPSWTVVGLTTGYKWSYGKMDMDLFGRVDNLFDRTYVGSVIVNESNGRYYEPAPGRNFGIGMNLAWRFE
>WP_188085895.1
-----------MKILSVRHAALPALLLPLIAAAQ---AA---D-E-QTMVVTAAPTTVSELDTPAAVSVVNGDEMRQAAPRVNLSESLGAVPGLQVQNRQNYAQDLQLSIRGFGSRSTYGVRGLRIYVDGIPATMPDGQGQTSNIDIGSVDTIEVLRGPFSALYGNSSGGVINVTSQTGTQPPTVEASSYYGSFGTWHYGMKATGAVGDGSHAGDVDYTVSTNRFTTHGYRDHSGARKNLANARLGVRINDVSKLTLLLNSVDI-KANDAGGLTADEWRDNPRQS-PRGDQYNTRKNTRQTQAGLRYERQLSAQDDLSVMMYAGERETTQFQSIPRAPQLKPSHAGGVIDLTRHYQGIDTRLTHRGELL-VPVTLTAGLDYENMSERRKGYENFVMVNGAPQYGEQGALRRNERNLMWNVDPYLQTQWQLTDKLSLDAGVRYSSVWFDSNDYYITPGNGDDSGDASYHKWLPAGSLKYALTDAWNVYLSAGRGFETPTINELSYRSDNQSGLNFGLKPSTNDTVEIGSKTRIG-NGL-FTAALFQTNTDNEIVVDSISGGRTSYKNAGKTRRQGMELGLDQQFGESWRLKAAWTWLDATYRTN-V-CD-D-----ASCN-GNRIPGIARNMGYASFGYQPEQGWYAGSDIRYMSDIMANDENTA-KAPSWTVVGLTTGYKWSYGRMDMDLFGRIDNLFDREYVGSVIVNESNGRYYEPAPGRNYGIGLNLAWRFE
>WP_188117432.1
-----------MKILSVRHAALPALLLPLIAAAQ---AA---D-E-QTMVVTAAPTMVSELDTPAAVSVVNGDEMRQAAPRVNLSESLGAVPGLQVQNRQNYAQDLQLSIRGFGSRSTYGVRGLRIYVDGIPATMPDGQGQTSNIDIGSVDTIEVLRGPFSALYGNSSGGVINVTSQTGTQPPTVEASSYYGSFGTWHYGMKATGAVGDGSHAGDVDYTVSTNRFTTHGYRDHSGARKNLANARLGVRINDVSKLTLLLNSVDI-KANDAGGLTADEWRDNPRQS-PRGDQYNTRKNTRQTQAGLRYERQLSAQDDLSVMMYAGERETTQFQSIPRAPQLKPSHAGGVIDLTRHYQGIDTRLTHRGELL-VPVTLTAGLDYENMSERRKGYENFVMVKGAPQYVEQGALRRNERNLMWNVDPYLQTQWQLTDKLSLDAGVRYSSVWFDSNDYYITPGNGDDSGDASYHKWLPAGSLKYALTDAWNVYLSAGRGFETPTINELSYRSDNQSGLNFGLKPSTNDTVEIGSKTRIG-NGL-FTAALFQTNTDNEIVVDSSSGGRTSYKNAGKTRRQGMELGLDQQFGESWRLKAAWTWLDATYRTN-V-CD-D-----ASCN-GNRIPGIARNMGYASFGYQPEQGWYAGSDIRYMSDIMANDENTA-KAPSWTVVGLTTGYKWSYGRMDMDLFGRIDNLFDREYVGSVIVNESNGRYYEPAPGRNYGIGLNLAWRFE
>WP_188131616.1
-----------MKILSVRHAALPALLLPLIAAAQ---AA---D-E-QTMVVTAAPTTVSELDTPAAVSVVNGDEMRQAAPRVNLSESLGAVPGLQVQNRQNYAQDLQLSIRGFGSRSTYGVRGLRIYVDGIPATMPDGQGQTSNIDIGSVDTIEVLRGPFSALYGNSSGGVINVTSQTGTQPPTVEASSYYGSFGTWHYGMKATGAVGDGSHAGDVDYTVSTNRFTTHGYRDHSGARKKLANTRLGVRINDVSKLTLLLNSVDI-KANDAGGLTADEWRDNPRQS-PRGDQYNTRKNTRQTQAGLRYERQLSAQDDLSVMMYAGERETTQFQSIPRAPQLKPSHAGGVIDLTRHYQGIDTRLTHRGELL-VPVMLTAGLDYENMSERRKGYENFVMVNGAPQYGEQGALRRNERNLMWNVDPYLQTQWQLTDKLSLDAGVRYSSVWFDSNDYYITPGNGDDSGDASYHKWLPAGSLKYALTDAWNVYLSAGRGFETPTINELSYRSDNQSGLNFGLKPSTNDTVEIGSKTRIG-NGL-FTAALFQTNTDNEIVVDSSSGGRTSYKNAGKTRRQGMELGLDQQFGESWRLKAAWTWLDATYRTN-V-CD-D-----ASCN-GNRIPGIARNMGYASFGYQPEQGWYAGSDIRYMSDIMANDENTA-KAPSWTVVGLTTGYKWSYGRMDMDLFGRIDNLFDREYVGSVIVNESNGRYYEPAPGRNYGIGLNLAWRFE
>WP_188133322.1
-----------MKILSVRHAALPALLLPLIAAAQ---AA---D-E-QTMVVTAAPTTVSELDTPAAVSVVNGDEMRQAAPRVNLSESLGAVPGLQVQNRQNYAQDLQLSIRGFGSRSTYGVRGLRIYVDGIPATMPDGQGQTSNIDIGSVDTIEVLRGPFSALYGNSSGGVINVTSQTGTQPPTVEASSYYGSFGSWHYGMKATGAVGDGSHAGDVDYTVSTNRFTTHGYRDHSGARKNLANARLGVRINDVSKLTLLLNSVDI-KANDAGGLTADEWRDNPRQS-PRGDQYNTRKNTRQTQAGLRYERQLSAQDDLSVMMYAGERETTQFQSIPRAPQLKPSHAGGVIDLTRHYQGIDTRLTHRGELL-VPVTLTAGLDYENMSERRKGYENFVMVNGAPQYGEQGALRRNERNLMWNVDPYLQTQWQLTDKLSLDAGVRYSSVWFDSNDYYITPGNGDDSGDASYHKWLPAGSLKYALTDAWNVYLSAGRGFETPTINELSYRSDNQSGLNFGLKPSTNDTVEIGSKTRIG-NGL-FTAALFQTNTDNEIVVDSSSGGRTSYKNAGKTRRQGMELGLDQQFGESLRLKAAWTWLDATYRTN-V-CD-D-----ASCN-GNRIPGIARNMGYASFGYQPEQGWYAGSDIRYMSDIMANDENTA-KAPSWTVVGLTTGYKWSYGRMDMDLFGRIDNLFDREYVGSVIVNESNGRYYEPAPGRNYGIGLNLAWRFE
>WP_189090211.1
-----------MKILSVRAAALPALLLPLVSAGP-TALA---A-E-QTMVVTAAPSAVSELDTPAAVSVVNGDEMRQAAPRVNLSESLGTVPGLQVQNRQNYAQDLQLSIRGFGSRSTYGVRGLRIYVDGIPATMPDGQGQTSNIDIGSLDSLEVLRGPFSALYGNSSGGVINATSQTGSQPPTIEASSYYGSFGTWHYGMKATGAVGDGSHAGDVDYVVSTNRFTTHGFRDHSGARKNLANAKLGVRINDVSKLTLLLNSVDI-KANDAGGLSYDEWQNNPRQS-PRGDEYNTRKTIKQTQAGLRYERQLSEQDDLSVMMYAGERETTQYQSIPRAPQLKPTHAGGVIDLTRHYQGIDTRWTHRGELL-VPVTFTTGLDYETMSERRKGYENFVMSNGAPQYGEKGDLRRNERNLMWNVDPYLQTQWQLTEKLSLDAGVRYSSVWFDSNDYYITPGNGDDSGEASYHKWLPAGSLKYAVTDAWNVYVSAGRGFETPTINELSYRSGDQGGLNFGLQPSTNETVEIGSKARIG-NGL-LTAALFQTDTDNEIVVDTSSGGRTSYKNAGKTRRQGMELGLDQQFGESWRLKAAWTWLDATYRTN-V-CD-D-----TSCK-GNRIPGIARNMGYASFGYQPEKGWYAGSDIRYMSDIMANDENTA-KAPSWTVVGLTTGYKWSYGRMDMDLFGRVDNLFDRSYAGSVIVNESNGRYYEPAPGRNYGIGLNLAWRFE
>WP_189327934.1
-----------MKIISLRQATL--LMLPAILPPL-L-AADNDN-T-LVVTAAPPETGLNELDTPAALSVVSGDDMRQAAPRVNLSENLSSVPGLQIQNRQNYAQDLQLSMRGFGSRSTYGVRGLRIYVDGIPATMPDGQAQTSNIDIGSIDHVEVLRGPFSALYGNASGGVINVTTQQGQQPTTLEASSWYGSYGSWRNSVKASGATGDGSHAGDVNYTVSASRFTTHGYRDHSAAQKNLGNARLGVRIDDVSTLTLLFNSVHI-DAQDPGGLTEAQWRDNPRQV-VSNVPLYNTKTVDQTQGGLRYQRQMSENDDLSVMLYAGMRETTQFQSIPAAVQRNPSHPGGVIALTRHYQGVDTRWTHRDTLLSIPVALTGGLDYETMSERRKGYENFTVSNGVTQLGEQGNLRRNERNLMWTLDPYLQTAWELTDKLSLDAGVRFSTVNFDSDDFYIQPGNGDDSGDARYHKWLPAAALKYAFDPGWNAWISAGRGFETPTINELSYRSDGATGLNLGLKPATSDTLEIGSKKRIG-NGL-ISAALFQTDTRDEIVADASSGGRTTYKNAGQTRRRGLELSLDQQFAWDWRLKMAYTLLDARYRSN-A-CG-S-----DSCD-GNRIPGIARNMAYAGLGYLPEQGFYAGSEVRYLSQIAAEDQNSV-NTPSYTVAAVNSGYKWLVENWTLDLFGRVDNLFDRHYVGSVIVNESNGRYFESAPGRNYSVGLTLGYAFR
>WP_190273001.1
-----------MKILSVRHVALPALLLPLIAAAQ---AA---D-E-QTMVVTAAPTTVSELDTPAAVSVVNGDEMRQAAPRVNLSESLGAVPGLQVQNRQNYAQDLQLSIRGFGSRSTYGVRGLRIYVDGIPATMPDGQGQTSNIDIGSVDTIEVLRGPFSALYGNSSGGVINVTSQTGTQPPTVEASSYYGSFGTWHYGMKATGAVGDGSHAGDVDYTVSTNRFTTHGYRDHSGARKNLANARLGVRINDVSKLTLLLNSVDI-KANDAGGLTADEWRDNPRQS-PRGDQYNTRKNTRQTQAGLRYERQLSAQDDLSVMMYAGERETTQFQSIPRAPQLKPSHAGGVIDLTRHYQGIDTRLTHRGELL-VPVTLTAGLDYENMSERRKGYENFVMVNGAPQYGEQGALRRNERNLMWNVDPYLQTQWQLTDKLSLDAGVRYSSVWFDSNDYYITPGNGDDSGDASYHKWLPAGSLKYALTDAWNVYLSAGRGFETPTINELSYRSDNQSGLNFGLKPSTNDTVEIGSKTRIG-NGL-FTAALFQTNTDNEIVVDSSSGGRTSYKNAGKTRRQGMELGLDQQFGESLRLKAAWTWLDATYRTN-V-CD-D-----ASCN-GNRIPGIARNMGYASFGYQPEQGWYAGSDIRYMSDIMANDENTA-KAPSWTVVGLTTGYKWSYGRMDMDLFGRIDNLFDREYVGSVIVNESNGRYYEPAPGRNYGIGLNLAWRFE
>WP_190286016.1
-----------MKILSLRQATL--LMLPAILPPL-L-AADNDN-T-LVVTAAPPETGLNELDTPAALSVVTGDDMRQAAPRVNLSENLSSVPGLQIQNRQNYAQDLQLSMRGFGSRSTYGVRGLRIYVDGIPATMPDGQAQTSNIDIGSIDHVEVLRGPFSALYGNASGGVINVTTRQGQQPTTLEASSWYGSYGSWRNSVKASGATGDGTHAGDVNYTVSASRFTTHGYRDHSSAQKNLGNARLGVRIDDVSTLTLLFNSVHI-DAQDPGGLTEAQWRDNPRQV-VSNVTLYNTKTVDQTQGGLRYQRQMSENDDLSVMLYAGVRETTQFQSIPAAVQRNPSHPGGVIDLTRHYQGVDTRWTHRDTLLSMPVAVTGGLAYETMTERRKGYENYTVSNGVTQLGEQGNLRRNERNLMWTLDPYVQTNWQLTDKLSLDAGVRFSTVNFDSNDFYIRPDNGDDSGEARYHKWLPAAALKYAFDPSWNAWISAGRGFETPTINELSYRSDGANGLNLGLKPATSDTLEIGSKKRIG-NGL-VSAALFQTDTRDEIVADASSGGRTTYKNAGQTRRRGLELSLDQQFGWDWRLKMAYTLLDARYRSN-A-CG-S-----DSCD-GNRIPGIARHMAYAGLGYLPEQGFYAGSEVRYLSQIAADDQNNV-NTPSYTVAAVNSGYKWLVENWTLDLFGRVDNLFDRHYVGSVIVNESNGRYFESAPGRNYSVGLTLGYAFR
>WP_190286611.1
-----------MKIITARQAAFPALLFPFVFSPVAATAE---D-E-QTMIVSATPQTVSELDTPAAVTVVEGEDMRLATPRINLSESLNGVPGLQVQNRQNYAQDLQLSIRGFGSRSAYGIRGIRLYVDGIPATMPDGQGQTSNIDLSSVQNVEVLRGPFSALYGNSSGGVMNVTTETGRQPPTIEASSYYGSFGSWRYGMKATGAMGDGTQAGDVDYTVSTTRFTTHGFRDRSSAQKNLANAKLGVRLDDASKLSLIFNSVDI-HANDPGGLTESEWKANPQQS-PRAEQFNTRKTIKQTQAGLRYERQLSEHDDLSVMMYAGERETTQYQSIPMAPQRNPAHAGGVIVLQRHYQGIDTHWTHRGELG-VPVTFTTGLNYENMSENRKGYENYRLNNGVPQFGVKGDLRRNERNLMWNADPYLQTQWQLTEKLSLDAGVRYSSVWFDSNDHYVTPGNRNDSGEASYHQWLPAGALKYAFTDAWNVYLAAGRGFETPTINELSYRPDGQSGLNFGLKPATNDTVEIGSKTRIG-DGL-LTTALFQTDTDDEIVVATSGGGRTTYKNAGKTRRQGAELSWDQRFAGNWRVNASWTWLDATYRSN-V-CK-S-----GDCN-GNRMPGIARNMGFASLGYVPDEGWYAGTDARYMGDIMADDHNTA-KAPSYTVVGLNTGYKFNYSNLTVDVFGRVDNLFDKEYVGSVIVNESNGRYYEPAPGRNYGVGVNLAWRFE
>WP_190295873.1
-----------MKMIPVAQRPVRLRTAPALLVLC-CASASASD-E-SIMVVSAAPGGLSELDTPAAVSVAYGDDIRQAAPRVNLSENLSGLPGLQIQNRQNYAQDLQISIRGFGSRSTYGVRGMRIWLDGIPATMPDGQGQTSNIDLNSVDRVEVLRGPFSALYGNASGGVINIETQKGAQPASVEASSYYGSFGSWRYGLKAQGATGDGGQAGDVDYTVSATRFSTHGYRDRSSAHKNLGNARLGVRIDDVSTLTLLFNSVDI-KAQDPGGLTRAEWRDNPRLS-PRADQYDTRKTVKQTQAGLRYQRQMSENDDLSLMAWAGERETTQYQSIPRTPQLRPSHAGGVIELTRHYQGVDARWTHRGALGSLPVTLTGGLDYETMSERRKGYENFVLNNGAPQFGEKGNLRRNERNLMWNLDPYLQTSWQLTSALTLDAGVRFSTVNFDDNDFYVRPGNGDDSGEARYHRWLPAASLKYALTDSWNIYASAGRGFETPTINELSYRADDQGGLNNRLQPSTSDTLEIGSKTRIG-NGL-LSAALFQTDTKNEIVVDSSSGGRSSYKNAGQTRRRGLELALDQQFADDWRLRMAWTLLDATYRDS-V-CS-S---EKQVPR-GNRLPGIARNMASAALEYAPETGWYGGAELRYMSQIQTNDRNSE-QAPAYAVTALNGGYKFRSGGWVLDLFGRVDNLFDRSYVGSVIVNEGNGRYFEPAPGRNYGVGASLSWEFQ
>WP_190311343.1
-----------MKIISLRQMTL--VMLPAMLPPL-L-AADNDA-T-LVVTAAPSEQGLNELDTPAALSVVSGDDMRQAAPRVNLSENLGSVPGLQIQNRQNYAQDLQISMRGFGSRSTYGVRGLRIYVDGIPATMPDGQSQTSNIDIGSVDHVEVLRGPFSALYGNASGGVINVTTQQGQQPATLEAGSWYGSYGSWRNSVKASGATGDGTHAGDVNYTVSASRFTTHGYRDHSSAQKNLGNARLGVRIDDVSTLTLLFNSVHI-DAQDPGGLTAAQWRDNPRQV-VNNVSLYNTKTVDQTQGGLRYQRQMSENDDLSVMLYAGMRETTQFQSIPATVQLKPTHPGGVIALTRHYQGADTRWTHRDTLLSIPVALTGGLDYETMSERRKGYENFTVSDGVTHLGEQGNLRRNERNLMWTLDPYLQTAWQLTDKLSLDAGVRFSTVNFDSNDFYIRPGNGDDSGNARYHKWLPAAALKYAVDPGWNVWISAGRGFETPTINELSYRSDNATGLNLGLKPATSDTLEAGTKKRIG-NGL-LSAALFQTDTRDEIVADASSGGRTTYKNAGQTRRRGLELSLDQQFAWDWRLKMAYTLLDARYRSN-A-CG-S-----DSCD-GNRIPGIVRNMAYAGLGYLPEEGFYAGSEVRYLSQIAAEDQNSV-NTPSYTVAALNSGYKWKLDAWTLDLFGRVDNLFDRHYVGSVIVNESNGRYFESAPGRNYSAGFTVSYAFN
>WP_190971786.1
-----------MKILSVRHAALPALLLPLIAAAQ---TA---D-E-QTMVVTAAPTTVSELDTPAAVSVVNGDEMRQAAPRVNLSESLGAVPGLQVQNRQNYAQDLQLSIRGFGSRSTYGVRGLRIYVDGIPATMPDGQGQTSNIDIGSVDTIEVLRGPFSALYGNSSGGVINVTSQTGTQPPTVEASSYYGSFGTWHYGMKATGAVGDGSHAGDVDYTVSTNRFTTHGYRDHSGARKNLANARLGVRINDVSKLTLLLNSVDI-KANDAGGLTADEWRDNPRQS-PRGDQYNTRKNTRQTQAGLRYERQLSAQDDLSVMMYAGERETTQFQSIPRTPQLKPSHAGGVIDLTRHYQGIDTRLTHRGELL-VPVTLTAGLDYENMSERRKGYENFVMVNGAPQYGEQGALRRNERNLMWNVDPYLQTQWQLTDKLSLDAGVRYSSVWFDSNDYYITPGNGDDSGDASYHKWLPAGSLKYALTDAWNVYLSAGRGFETPTINELSYRSDNQSGLNFGLKPSTNDTVEIGSKTRLG-NGL-LTAALFQTNTDNEIVVDSSSGGRTSYKNAGKTRRQGMELGLDQQFGESWRLKAAWTWLDATYRTN-V-CD-D-----ASCN-GNRIPGIARNMGYASFGYQPEQGWYAGSDIRYMSDIMANDENTA-KAPSWTVVGLTTGYKWSYGRMDMELFGRVDNLFDREYVGSVIVNESNGRYYEPAPGRNYGIGLNLAWRFE
>WP_191221127.1
-----------MTIFASRYTALPVSLLPVFLSPY-AVAESEIN-D-QTLIVSATPQSVSELDTPAAVSVVDGEDMRLATPRINLSESLTSVPGLQVQNRQNYAQDLQLSIRGFGSRTTYGIRGIRLYVDGIPATMPDGQGQTSNIDISSVQNIEVLRGPFSALYGNASGGVMNVSTETGHEPPTIEASSYYGSFGSWRYGLKATGALGDGTQRGDVDYTISTTRFTTHGYRDRSSAQKNLANAKLGVRMDDTSKLTLIFNSVES-KADDPGGLTESEWQANPQQS-PRAEQYNTRKTIKQTQAGLRYERQLSAKDDISIMTYAGERETTQYQSIPMAPQLKPSHAGGVITLQRHYQGIDNRWTHRGELG-VPVTFTTGLNYENMSENRKGYNNFRLDDGVPEYGQKGDLRRNERNLMWNIDPYLQTQWQLTQKLSLDAGVRYSSVWFDSNDRYIASGNGDDSGDASYHQWLPAGSLKYAITDAWNVYLAAGRGFETPTINELSYRSDGQSGMNFDLQPSTNDTVEIGSKTRIG-DGL-FTAALFQTDTDDEIVVDSSSGGRTTYKNAGKTRRQGGELSWDQRFAASWRVKAAWTWLDATYRSN-V-CG-D-----QNCN-GNRLPGIAQNMGFASLGYVPDEGWYAGTDVRYMSNIMANDENTA-QAPSYTVVGLNTGYKFYYRSLMFDLFGRVDNLFDKSYVGSVIVNEANGRYYEPAPGRNYGVGINLAWRFE
>WP_191720082.1
-----------MKILSVRHAALPALLLPLIAAAQ---AA---D-E-QTMVVTAAPTTVSELDTPAAVSVVNGDEMRQAAPRVNLSESLGAVPGLQVQNRQNYAQDLQLSIRGFGSRSTYGVRGLRIYVDGIPATMPDGQGQTSNIDIGSVDTIEVLRGPFSALYGNSSGGVINVTSQTGTQPPTVEASSYYGSFGTWHYGMKATGAVGDGSHAGDVDYTVSTNRFTTHGYRDHSGARKNLANARLGVRINDVSKLTLLLNSVDI-KANDAGGLTADEWRDNPRQS-PRGDQYNTRKNTRQTQAGLRYERQLSAQDDLSVMMYAGERETTQFQSIPRAPQLKPSHAGGVIDLTRHYQGIDTRLTHRGELL-VPVTLTAGLDYENMSERRKGYENFVMFNGAPQYGEQGALRRNERNLMWNVDPYLQTQWQLTDKLSLDAGVRYSSVWFDSNDYYITPGNGDDSGDASYHKLLPAGSLKYALTDAWNVYLSAGRGFETPTINELSYRSDNQSGLNFGLKPSTNDTVEIGSKTRIG-NGL-FTAALFQTNTDNEIVVDSSSGGRTSYKNAGKTRRQGMELGLDQQFGESWRLKAAWTWLDATYRTN-V-CD-D-----ASCN-GNRIPGIARNMGYASFGYQPEQGWYAGSDIRYMSDIMANDENTA-KAPSWTVVGLTTGYKWSYGRMDMDLFGRIDNLFDREYVGSVIVNESNGRYYEPAPGRNYGIGLNLAWRFE
>WP_191774319.1
-----------MKIFSVRQTVLPALIALSPSAF----AT---N-E-QTMIVSAAPQVISELDTPAAVSVVDGEEMRLATPRINLSESLTSVPGLQVQNRQNYAQDLQLSIRGFGSRSTYGIRGIRLYVDGIPATMPDGQGQTSNIDLSSVQNVEVLRGPFSALYGNASGGVMNVTTQTGQQPPTIEASSYYGSFGSWRYGLKATGAMGDGTQPGDVDYTVSTTRFTTHGYRDHSGAQKNLANAKLGVRIDEASKLSLIFNSVDI-KADDPGGLTEAEWKANPQQA-PRAEQYDTRKTIQQTQAGLRYERSLSAQDDLSVMMYAGERETTQYQSIPMTPQLNPSHAGGVITLQRHYQGIDTRWTHRAELG-VPVTFTTGLNYENMSENRKGYNNFRLNNGVPEYGLKGNLRRDERNLMWNVDPYLQTQWQLTDKLSLDAGVRYSSVWFDSNDHYVTPGNGNDSGDASYHKWLPAGSLKYAMTDAWNIYLAAGRGFETPTINELSYRADGQSGLNFGLKPSTNDTIEIGSKTRIG-DGL-LSLALFQTDTDDEIVVDSSSGGRTTYKNAGKTRRQGAELAWDQRFARDFRVKASWTWLDATYRSN-V-CN-D-----QDCN-GNRMPGISRNMGFASLGYVPEEGWYAGTEARYMGDIMADDENTA-KAPSYTLVGVFTGYKYNFHNMTVDLFGRVDNLFDKEYVGSVIVNESNSRYYEPAPGRNYGIGVNFDWRFE
>WP_191905057.1
-----------MKILSVRHVALPALLLPLIAAAQ---AA---D-E-QTMVVTAAPTTVSELDTPAAVSVVNGDEMRQAAPRVNLSESLGAVPGLQVQNRQNYAQDLQLSIRGFGSRSTYGVRGLRIYVDGIPATMPDGQGQTSNIDIGSVDTIEVLRGPFSALYGNSSGGVINVTSQTGTQPPTVEASSYYSSFGTWHYGMKATGAVGDGSHAGDVDYTVSTNRFTTHGYRDHSGARKNLANARLGVRINDVSKLTLLLNSVDI-KANDAGGLTADEWRDNPRQS-PRGDQYNTRKNTRQTQAGLRYERQLSAQDDLSVMMYAGERETTQFQSIPRAPQLKPSHAGGVIDLTRHYQGIDTRLTHRGELL-VPVTLTSGLDYENMSERRKGYENFVMVNGAPQYGEQGALRRNERNLMWNVDPYLQTQWQLTDKLSLDAGVRYSSVWFDSNDYYITPGNGDDSGDASYHKWLPAGSLKYALTDAWNVYLSAGRGFETPTINELSYRSDNQSGLNFGLKPSTNDTVEIGSKTRIG-NGL-FTAALFQTNTDNEIVVDSSSGGRTSYKNAGKTRRQGMELGLDQQFGESWRLKAAWTWLDATYRTN-V-CD-D-----ASCN-GNRIPGIARNMGYASFGYQPEQGWYAGSDIRYMSDIMANDENTA-KAPSWTVVGLTTGYKWSYGRMDMDLFGRIDNLFDREYVGSVIVNESNGRYYEPAPGRNYGIGLNLAWRFE
>WP_191914480.1
-----------MKIISLRQATL--LMLPAILPPL-L-AADNDN-T-LVVTAAPPETGLNELDTPAALSVVSGDDMRHAAPRVNLSENLSSVPGLQIQNRQNYAQDLQLSMRGFGSRSTYGVRGLRIYVDGIPATMPDGQAQTSNIDIGSIDHVEVLRGPFSALYGNASGGVINVTTQQGQQPTTLEASSWYGSYGSWRNSVKASGATGDGSHAGDVNYTVSASRFTTHGYRDHSAAQKNLGNARLGVRIDDVSALTLLFNSVHI-DAQDPGGLTEAQWRENPRQV-VSNVPLYNTKTVDQTQGGLRYQRQMSENDDLSVMLYAGMRETTQFQSIPAAVQRNPSHPGGVIALTRHYQGVDTRWTHRDTLLSIPVALTGGLDYETMTERRKGYENFTVSNGVTQLGEQGNLRRNERNLMWTLDPYLQTAWQLTDKLSLDAGVRFSTVNFDSNDFYIQPGNGDDSGDARYHKWLPAAALKYAFDPGWNAWISAGRGFETPTINELSYRSDGATGLNLGLKPATSDTLEIGSKKRIG-NGL-ISAALFQTDTQDEIVADTSSGGRTTYKNAGQTRRRGLELSLDQQFAWDWRLKMAYTLLDARYRSN-A-CG-S-----DSCD-GNRIPGIARNMAYAGLGYLPEQGFYAGSEVRYLSQIAAEDQNSV-NTPSYTVAAVNSGYKWLVENWTLDLFGRVDNLFDRHYVGSVIVNESNGRYFESAPGRNYSVGLTLGYAFR
>WP_191917062.1
-----------MKIISLRQATL--LMLPAILPPL-LAAADNDN-T-LVVTAAPPETGLNELDTPAALSVVSGDDMRQAAPRVNLSENLSSVPGLQIQNRQNYAQDLQLSMRGFGSRSTYGVRGLRIYVDGIPATMPDGQAQTSNIDIGSIDHVEVLRGPFSALYGNASGGVINVTTQQGQQPTTLEASSWYGSYGSWRNSVKASGATGDGSHAGDVNYTVSASRFTTHGYRDHSEAQKNLGNARLGVRIDDVSTLTLLFNSVHI-DAQDPGGLTEAQWRDNPRQV-VSNVPLYNTKTVDQTQGGLRYQRQMSENDDLSVMLYAGMRETTQFQSIPAAVQRNPSHPGGVIALTRHYQGVDTRWTHRDTLLLIPVAVTGGLDYETMTERRKGYENFTVSNGVTQPGEQGNLRRNERNLMWTLDPYLQTAWQLTDKLSLDAGVRFSTVNFDSNDFYIQPGNGDDSGEARYHKWLPAAALKYAVDPSWNAWISAGRGFETPTINELSYRSDGATGLNLGLKPATSDTLEIGSKKRIG-NGL-VSAALFQTDTRDEIVADASSGGRTTYKNAGQTRRRGLELSLDQQFAWDWRLKMAYTLLDARYRSN-A-CG-S-----ESCD-GNRIPGIARNMAYAGLGYLPEQGFYAGSEVRYLSQIAAEDQNAV-NTPSYTVAAVNSGYKWRVENWTLDLFGRVDNLFDRHYVGSVIVNESNGRYFESAPGRNYSVGLTLGYAFR
>WP_191917882.1
-----------MKIISLRQATL--LMLPAILPPL-L-AADNDN-T-LVVTAAPPETGLNELDTPAALSVVGGDDMRQAAPRVNLSENLSSVPGLQIQNRQNYAQDLQLSMRGFGSRSTYGVRGLRIYVDGIPATMPDGQAQTSNIDIGSIDHVEVLRGPFSALYGNASGGVINVTTQQGQQPTTLDASSWYGSYGSWRNSVKASGATGDGSHAGDVNYTVSASRFTTHGYRDHSAAQKNLGNARLGVRIDDVSTLTLLFNSVHI-DAQDPGGLTEAQWRDNPRQV-VSNVPLYNTKTVDQTQGGLRYQRQMSENDDLSVMLYAGMRETTQFQSIPAAVQRNPSHPGGVIALTRHYQGVDTRWTHRDTLLSIPVALTGGLDYETMSERRKGYENFTVSNGVTQLGEQGNLRRNERNLMWTLDPYLQTAWELTDKLSLDAGVRFSTVNFDSDDFYIQPGNGDDSGDARYHKWLPAAALKYAFDPGWNAWISAGRGFETPTINELSYRSDGATGLNLGLKPATSDTLEIGSKKRIG-NGL-ISAALFQTDTRDEIVADASSGGRTTYKNAGQTRRRGLELSLDQQFARDWRLKMAYTLLDARYRSN-A-CG-S-----DSCD-GNRIPGIARNMAYAGLGYLPEQGFYAGSEVRYLSQIAAENQNSV-NTPSYTVAAVNSGYKWLVENWTLDLFGRVDNLFDRHYVGSVIVNESNGRYFESAPGRNYSVGLTLGYAFR
>WP_191918579.1
-----------MKIISLRQATL--LMLPAILPPL-L-AADNDN-T-LVVTAAPPETGLNELDTPAALSVVSGDDMRQAAPRVNLSENLSSVPGLQIQNRQNYAQDLQLSMRGFGSRSTYGVRGLRIYVDGIPATMPDGQAQTSNIDIGAIDHVEVLRGPFSALYGNASGGVINVTTQQGQQPTTLEVSSWYGSYGSWRNSVKASGATGDGSHAGDVNYTVSASRFTTHGYRDHSAAQKNLGNARLGVRIDDVSTLTLLFNSVHI-DAQDPGGLTEAQWRENPRQV-VSNVPLYNTKTVDQTQGGLRYQRQMSENDDLSVMLYAGMRETTQFQSIPAAVQRNPSHPGGVIALTRHYQGVDTRWTHRDTLLSIPVALTGGLDYETMTERRKGYENFTVSNGVTQLGEQGNLRRNERNLMWTLDPYLQTAWQLTDKLSLDAGVRFSTVNFDSNDFYIQPGNGDDSGDARYHKWLPAAALKYAFDPGWNAWISAGRGFETPTINELSYRSDGATGLNLGLKPATSDTLEIGSKKRIG-NGL-ISAALFQTDTQDEIVADASSGGRTTYKNAGQTRRRGLELSLDQQFAWDWRLKMAYTLLDARYRTN-A-CG-S-----DSCD-GNRIPGIARNMAYAGLGYLPEQGFYAGSEVRYLSQIAAEDQNSV-NTPSYTVAAVNSGYKWLVENWTLDLFGRVDNLFDRHYVGSVIVNESNGRYFESAPGRNYSVGLTLGYAFR
>WP_191919779.1
-----------MKIISLRQATL--LMLPAILPPL-L-AADNDN-T-LVVTAAPRETGLNELDTPAALSVVSGDDMRQAAPRVNLSENLSSVPGLQIQNRQNYAQDLQLSMRGFGSRSTYGVRGLRIYVDGIPATMPDGQAQTSNIDIGSIDHVEVLRGPFSALYGNASGGVINVTTQQGQQPTTLEASSWYGSYGSWRNSVKASGATGDGSHAGDVNYTVSASRFTTHGYRDHSAAQKNLGNARLGVRIDDVSTLTLLFNSVHI-DAQDPGGLTEAQWRDNPRQV-VSNVPLYNTKTVDQTQAGLRYQRQMSENDDLSVMLYAGMRETTQFQSIPAAVQRNPSHPGGVIALTRHYQGVDTRWTHRDTLLSIPVALTGGLDYETMTERRKGYENFTVSNGVTQLGEQGNLRRNERNLMWTLDPYLQTAWQLTDKLSLDAGVRFSTVNFDSNDFYIQPGNGDDSGDARYHKWLPAAALKYAFDPGWNAWISAGRGFETPTINELSYRSDGATGLNLGLKPATSDTLEIGSKKRIG-NGL-ISAALFQTDTQDEIVADASSGGRTTYKNAGQTRRRGLELSLDQQFAWDWRLKMAYTLLDARYRTN-A-CG-S-----DSCD-GNRIPGIARNMAYAGLGYLPEQGFYAGSEVRYLSQIAAEDQNSV-NTPSYTVAAVNSGYKWLVENWTLDLFGRVDNLFDRHYVGSVIVNESNGRYFESAPGRNYSIGLTLGYAFR
>WP_191921245.1
-----------MKIISLRQATL--LMLPAILPPL-L-AADNDN-T-LVVTAAPPETGLNELDTPAALSVVSGDDMRQAAPRVNLSENLSSVPGLQIQNRQNYAQDLQLSMRGFGSRSTYGVRGLRIYVDGIPATMPDGQAQTSNIDIGSIDHVEVLRGPFSALYGNASGGVINVTTQQGQQPTTLEASSWYGSYGSWRNSVKASGATGDGSHAGDVNYTVSASRFTTHGYRDHSAAQKNLGNARLGVRIDDVSTLTLLFNSVHI-DAQDPGGLTETQWRENPRQV-VSNVPLYNTKTVDQTQGGLRYQRQMSENDDLSVMLYAGMRETTQFQSIPAAVQRNPSHPGGVIALTRHYQGVDTRWTHRDTLLSIPVALTGGLDYETMTERRKGYENFTVSNGVTQLGEQGNLRRNERNLMWTLDPYLQTAWQLTDKLSLDAGVRFSTVNFDSDDFYIQPGNGDDSGDARYHKWLPAAALKYAFDPGWNAWISAGRGFETPTINELSYRSDGATGLNLGLKPATSDTLEIGSKKRIG-NGL-ISAALFQTDTQDEIVADASSGGRTTYKNAGQTRRRGLELSLDQQFAWDWRLKMAYTLLDARYRTN-A-CG-S-----DSCD-GNRIPGIARNMAYAGLGYLPEQGFYAGSEVRYLSQIAAEDQNSV-NTPSYTVAAVNSGYKWLVENWTLDLFGRVDNLFDRHYVGSVIVNESNGRYFESAPGRNYSVGLTLGYAFR
>WP_191923400.1
-----------MKIISLRQATL--LMLPAILPPL-L-AADNDN-T-LVVTAAPPETGLNELDTPAALSVVSGDDMRQAAPRVNLSENLSSVPGLQIQNRQNYAQDLQLSMRGFGSRSTYGVRGLRIYVDGIPATMPDGQAQTSNIDIGSIDHVEVLRGPFSALYGNASGGVINVTTQQGQQPTTLEASSWYGSYGSWRNSVKASGATGNGSHAGDVNYTVSASRFTTHGYRDHSAAQKNLGNARLGVRIDDVSTLTLLFNSVHI-DAQDPGGLTEAQWRDNPRQV-VSNVPLYNTKTVDQTQGGLRYQRQMSENDDLSVMLYAGMRETTQFQSIPAAVQRNPSHPGGVIALTRHYQGVDTRWTHRDTLLSIPVALTGGLDYETMTERRKGYENFTVSNGVTQLGEQGNLRRNERNLMWTLDPYLQTAWQLTDKLSLDAGVRFSTVNFDSDDFYIQPGNGDDSGDARYHKWLPAAALKYAFDPGWNAWISAGRGFETPTINELSYRSDGATGLNLGLKPATSDTLEIGSKKRIG-NGL-ISAALFQTDTRDEIVADASSGGRTTYKNAGQTRRRGLELSLDQQFAWDWRLKMAYTLLDARYRSN-A-CG-S-----DSCD-GNRIPGIARNMAYAGLGYLPEQGFYAGSEVRYLSQIAAEDQNSV-NTPSYTVAAVNSGYKWLVENWTLDLFGRVDNLFDRHYVGSVIVNESNGRYFESAPGRNYSVGLTLGYAFR
>WP_191938123.1
-----------MKIISLRQATL--LMLPAILPPL-L-AADNDN-T-LVVTAAPPETGLNELDTPAALSVVSGDDMRQAAPRVNLSENLSSVPGLQIQNRQNYAQDLQLSMRGFGSRSTYGVRGLRIYVDGIPATMPDGQAQTSNIDIGSIDHVEVLRGPFSALYGNASGGVINVTTQQGQQPTTLEASSWYGSYGSWRNSVKASGATGDGSHAGDVNYTVSASRFTTHGYRDHSAAQKNLGNARLGVRIDDVSALTLLFNSVHI-DAQDPGGLTEAQWRDNPRQV-VSNVPLYNTKTVDQTQGGLRYQRQMSENDDLSVMLYAGMRETTQFQSIPAAVQRNPSHPGGVIALTRHYQGVDTRWTHRDTLLSIPVALTGGLDYETMSERRKGYENFTVSNGVTQLGEQGNLRRNERNLMWTLDPYLQTAWELTDKLSLDAGVRFSTVNFDSDDFYIQPGNGDDSGDARYHKWLPAAALKYAFDPSWNAWISAGRGFETPTINELSYRSDGATGLNLGLKPATSDTLEIGSKKRIG-NGL-ISAALFQTDTQDEIVADASSGGRTTYKNAGQTRRRGLELSLDQQFAWDWRLKMAYTLLDARYRSN-A-CG-S-----DSCD-GNRIPGIARNMAYAGLGYLPEQGFYAGSEVRYLSQIAAEDQNSV-NTPSYTVAAVNSGYKWLVENWTLDLFGRVDNLFDRHYVGSVIVNESNGRYFESAPGRNYSVGLTLGYAFR
>WP_191974766.1
-----------MKILSVRHAALPALLLPLIAAAQ---AA---D-E-QTMVVTAAPTMVSELDTPAAVSVVNGDEMRQAAPRVNLSESLGAVPGLQVQNRQNYAQDLQLSIRGFGSRSTYGVRGLRIYVDGIPATMPDGQGQTSNIDIGSVDTIEVLRGPFSALYGNSSGGVINVTSQTGTQPPTVEASSYYGSFGTWHYGMKATGAVGDGSHAGDVDYTVSTNRFTTHGYRDHSGARKNLANARLGVRINDVSKLTLLLNSVDI-KANDAGGLTADEWRDNPRQS-PRGDQYNTRKNTRQTQAGLRYERQLSAQDDLSVMMYAGERETTQFQSIPRAPQLKPSHAGGVIDLTRHYQGIDTRLTHRGELL-VPVTPTAGLDYENMSERRKGYENFVMVNGAPQYGEQGALRRNERNLMWNVDPYLQTQWQLTDKLSLDAGVRYSSVWFDSNDYYITPGNGDDSGDASYHKWLPAGSLKYALTDAWNVYLSAGRGFETPTINELSYRSDNQSGLNFGLKPSTNDTVEIGSKTRIG-NGL-FTAALFQTNTDNEIVVDSSSGGRTSYKNAGKTRRQGMELGLDQQFGESWRLKAAWTWLDATYRTN-V-CD-D-----ASCN-GNRIPGIARNMGYASFGYQPEQGWYAGSDIRYMSDIMANDENTA-KAPSWTVVGLTTGYKWSYGRMDMDLFGRIDNLFDREYVGSVIVNESNGRYYEPAPGRNYGIGLNLAWRFE
>WP_191976989.1
-----------MKPISGNTCAAAVALLPVLWPAL-AAASAADD-E-ATVVVTAKRSGLSELSTPAAVSVVNGEQLRDAKPQVNLSESLGVVPGLQVQNRQNYAQDLQLSVRGFGARSTYGVRGVRIYVDGIPATMPDGQGQTSNIDLASADKIEVLRGPFSALYGNASGGVVNVETQTGRQPNRVEAGMYAGSYGSWRYGVKASGATGDGSQAGDVNYAVSATRFTTEGFRDHSGARKNLGNAKLGVRLDDASTLTLLFNSVDI-NADDPGGLTRAEWQDNPRQS-PRAEQFNTRKTVSQTQGGLHYQRQFGDSDDLSVMMYAGERETTQYQSIPVFVQQRPQQPGGVIVLARHYQGVDTRWTHRGAIAAVPYTLTGGLNYETMTEKRKGYENFAEVNGEQQPGVKGNLRRDERNLMWNLDPYLQTSWQLTPRLTLDAGVRFSTVNFDSNDHFITAGNGDDSGNARYHQWLPAGALRYALADGWNIYAAAGRGFETPTINELSYRPDGSAGMNFDLQPAVSDTLEVGSKTRIG-NGL-LTAALFQTDTRNEIVTANSSNGRSSYKNAGQTRRRGLELALDQQFGEAWRLNMAWTLLDARYRDD-I-CD-VACSDKFIGR-GNRIPGIARNMGYASLAWAPEQGWYAGAEVRYMSDIQVNDANSA-QAPSYTTVGLNSGYRYPLGNWLVNVFGRVDNLFDRDYVGSVIVNEGNGRFYEPAPGRNWGGGISVAYSFE
>WP_192072658.1
-----------MKIISLRQATL--LMLPAILPPL-L-AADNDN-T-LVVTAAPPETGLNELDTPAALSVVSGDDMRQAAPRVNLSENLSSVPGLQIQNRQNYAQDLQLSMRGFGSRSTYGVRGLRIYVDGIPATMPDGQAQTSNIDIGSIDHVEVLRGPFSALYGNASGGVINVTTQQGQQPTTLEASSWYGSYGSWRNSVKASGATGDGSHAGDVNYTVSASRFTTHGYRDHSATQKNLGNARLGVRIDDVSTLTLLFNSVHI-DAQDPGGLTETQWRENPRQV-VSNVPLYNTKTVDQTQGGLRYQRQMSENDDLSVMLYAGMRETTQFQSIPAAVQRNPSHPGGVIALTRHYQGVDTRWTHRDTLLSIPVALTGGLDYETMTERRKGYENFTVSNGVTQLGEQGNLRRNERNLMWTLDPYLQTAWQLTDKLSLDAGVRFSTVNFDSNDFYIQPGNGDDSGDARYHKWLPAAALKYAFDPGWNAWISAGRGFETPTINELSYRSDGATGLNLGLKPATSDTLEIGSKKRIG-NGL-ISAALFQTDTQDEIVADASSGGRTTYKNAGQTRRRGLELSLDQQFAWDWRLKMAYTLLDARYRTN-A-CG-S-----DSCD-GNRIPGIARNMAYAGLGYLPEQGFYAGSEVRYLSQIAAEDQNSV-NTPSYTVAAVNSGYKWLVENWTLDLFGRVDNLFDRHYVGSVIVNESNGRYFESAPGRNYSVGLTLGYAFR
>WP_192226057.1
-----------MKILSVRTAALPALLFPLIAVAQ--GTS---D-E-QTMVVTAAPTAVSELDTPAAVSVVNGDEMRQAAPRVNLSESLGAVPGLQVQNRQNYAQDLQLSIRGFGSRSTYGVRGLRIYVDGIPATMPDGQGQTSNIDIGSVDSLDVLRGPFSALYGNSSGGVINVTTQTGSQPPTIEASSYYGSFGTWHYGLKATGAVGDGTHAGDVDYTVSTNRFTTHGYRDHSGARKNLANAKLGVRINDVSKLTLLFNSVDI-KANDAGGLTYDEWRNNPRQS-PRGDQYNTRKSTKQTQAGLRYERQLSEQDDLSVMMYAGERETTQYQSIPRAPQLNPSHAGGVIDLTRHYQGIDTRWTHRGELL-VPVTFTTGLDYENMSERRKGFENFVMVNGAPQYGEEGNLRRNERNLMWNIDPYLQTQWQLTDKLSLDAGVRYSSVWFDSNDYYVTPGNGDDSGDASYHKWLPAGSLKYAVTEAWNVYLSAGRGFETPTINELSYRSDNQSGLNFGLQPATNDTVEIGSKTRIG-NGL-FTAALFQTNTDNEIVVDASSGGRTSYKNAGKTRRQGMELGLDQQFAESWRLKAAWTWLDATYRTN-V-CD-D-----ASCN-GNRIPGIARNMGYASFGYQPDRGWYAGSDIRYMSDIMANDENTA-KAPSWTVVGLTTGYKWSYGKMDMDLFGRVDNLFDRSYVGSVIVNESNGRYYEPAPGRNYGVGLNLAWRFE
>WP_192377576.1
-----------MKIISLRQATL--LMLPAILPPL-L-AADNQN-T-LVVTAAPPETGLNELDTPAALSVVSGDDMRQAAPRVNLSENLSSVPGLQIQNRQNYAQDLQLSMRGFGSRSTYGVRGLRIYVDGIPATMPDGQAQTSNIDIGSIDHVEVLRGPFSALYGNASGGVINVTTQQGQQPTTLEASSWYGSYGSWRNSVKASGATGDGSHAGDVNYTVSASRFTTHGYRDHSAAQKNLGNARLGVRIDDVSTLTLLFNSVHI-DAQDPGGLTEAQWRDNPRQV-VSNVSLYNTKTVDQTQGGLRYQRQMSENDDLSVMLYAGMRETTQFQSIPAAIQRTPSHPGGVIALTRHYQGVDTRWTHRDTLLSIPVAVTGGLDYETMTERRKGYENFTVSNGVTQLGEQGNLRRNERNLMWTLDPYLQTAWQLTDKLSLDAGVRFSTVNFDSNDFYIRPGNGDDSGEARYHKWLPAAALKYAFDPGWNAYVSAGRGFETPTINELSYRSDDATGLNLGLKPATSDTLEIGSKKRIG-NGL-VSAALFQTDTRDEIVADASSGGRTTYKNAGQTRRRGLELSLDQQFAWNWRLKMAYTLLDARYRSN-A-CG-S-----DSCD-GNRIPGIARNMAYAGLGYLPEQGFYAGSEVRYLSQIAAEDQNNV-NTPSYTVAAVNSGYKWLVENWTLDLFGRVDNLFDRHYVGSVIVNESNGRYFESAPGRNYSVGLTLGYAFR
>WP_192452019.1
-----------MKILSVRHAALPALLLPLIAAAQ---AA---D-E-QTMVVTAAPTTVSELDTPAAVSVVNGDEMRQAAPRVNLSESLGAVPGLQVQNRQNYAQDLQLSIRGFGSRSTYGVRGLRIYVDGIPATMPDGQGQTSNIDIGSVDTIEVLRGPFSALYGNSSGGVINVTSQTGTQPPTVEASSYYGSFGTWHYGMKATGAVGDGSHAGDVDYTVSTNRFTTHGYRDHSGARKNLANARLGVRINDVSKLTLLLNSVDI-KANDAGGLTADEWRDNPRQS-PRGDQYNTRKNTRQTQAGLRYERQLSAQDDLSVMMYAGERETTQFQSIPRAPQLKPSHAGGVIDLTRHYQGIDTRLTHRGELL-VPVTLTAGLDYENMSERRKGYKNFVMVNGAPQYGEQGALRRNERNLMWNVDPYLQTQWQLTDKLSLDAGVRYSSVWFDSNDYYITPGNGDDSGDASYHKWLPAGSLKYALTDAWNVYLSAGRGFETPTINELSYRSDNQSGLNFGLKPSTNDTVEIGSKTRIG-NGL-FTAALFQTNTDNEIVVDSSSGGRTSYKNAGKTRRQGMELGLDQQFGESWRLKAAWTWLDATYRTN-V-CD-D-----ASCN-GNRIPGIARNMGYASFGYQPEQGWYAGSDIRYMSDIMANDENTA-KAPSWTVVGLTTGYKWSYGRMDMDLFGRIDNLFDREYVGSVIVNESNGRYYEPAPGRNYGIGLNLAWRFE
>WP_192466172.1
-----------MKIIAMRTVALPALLLPLVANVH-ASTN---D-E-QTMVVTATPTAISELDTPAAVSVVNGDDMRQAAPRINLSESLGAVPGLQVQNRQNYAQDLQLSIRGFGSRSTYGVRGLRLYVDGIPATMPDGQGQTSNIDIGSIDSLEVLRGPFSALYGNSSGGVINVNTQTGSQPPTIEARSYYGSFGTWHYGLKATGAVGDGTQAGDVDYTVSTNRFTTHGSRDHSGARKNLANAKLGVRINDVSKLTLLFNSVDI-KANDPGGLTYDEWRNNPQQS-PRGDQYNTRKTVKQTQAGLRYERQLSQQDDLSVMMYAGERETTQYQSIPVAAQDNPSNSGGVIDLTRHYQGIDTRWTHRGELL-VPVTFTTGLNYENMSEQRKGYENFVVTNDGVQLGEKGNLRRNERNLMWNVDPYLQTQWQLTDKLTFDAGVRYSSVWFDSNDHYVTEDNPDSSDSTSYHKWLPAGSLKYAVTEAWNVYLSAGRGFETPTITELSYRSKNIAGLNLGLKPATNDTVEIGSKLRVA-NGL-LTAALFQTDTDNEIVADDSAGGRTSYKNAGKTRRQGVELGLDQQFGDSWKLKAAWTWLDATYRTN-V-CG-S-----SDCN-GNRIPGIARNMGYASFGYQPEQGWYAGSDIRYMGDIMANDANTA-KAPSWTVVGLTTGYKWSYGKMDMDLFGRVDNLFDRTYVGSVIVNESNGRYYEPAPGRNFGIGMNLAWRFE
>WP_192478999.1
-----------MKIISARHTAVPALFLPLVFSSVADEAS---D-A-QTMIVSASPQAISELDTPAAVSVVDGDEMRLAAPRINLSESLTRVPGLQVQNRQNYAQDLQISMRGFGSRSTYGIRGIRLYVDGIPATMPDGQGQTSNIDLSSVQNVEVLRGPFSALYGNASGGVMNVTTQTGQQPPTIEASSYYGSFGSWRYGLKATGAMGDGTQAGDVDYTVSTTRFTTHGFRDRSGAQKNLANAKLGVRIDDASKLSLIFNSVDI-KADDPGGLTEAEWRADPQQS-PRAEQYNTRKTIKQTQAGLRYERQLSAQDDMSVMMYAGERETTQYQSIPMAPQLRPSHAGGVIALQRHYQGIDSRWTHRGELG-VPVTFTTGLNYENMSENRKGYNNYRLNNGVPEYGQKGDLRRDERNLMWNVDPYLQTQWQLTDKLSLDAGVRYSSVWFDSNDHYVTPGNGDDSGEASYHQWLPAGSLKYALTDAWNLYLAAGRGFETPTINELSYRADGQSGMNFDLKPSTNDTVEIGSKTRIG-DGL-LTAALFQTDTDDELVVDSSSGGRTTYKNAGKTRRQGAELAWDQRIAGNWRFNASWTWLDATYRSN-V-CN-D-----QNCN-GNRMPGIARNMGFASLGYVPDEGWYAGADARYMGDIMADDENTA-KAPSYTVVGLNTGYKFNLSSLTVDVFGRVDNLFDKEYVGSVIVNESNGRYYEPAPGRNYGVGVNLAWRFE
>WP_192496537.1
-----------MKILSVRHAALPALLLPLIAAAQ---AA---D-E-QTMVVTAAPTTVSELDTPAAVSVVNGDEMRQAAPRVNLSESLGAVPGLQVQNRQNYAQDLQLSIRGFGSRSTYGVRGLRIYVDGIPATMPDGQGQTSNIDIGRVDTIEVLRGPFSALYGNSSGGVINVTSQTGTQPPTVEASSYYGSFGTWHYGMKATGAVGDGSHAGDVDYTVSTNRFTTHGYRDHSGARKNLANARLGVRINDVSKLTLLLNSVDI-KANDAGGLTADEWRDNPRQS-PRGDQYNTRKNTRQTQAGLRYERQLSAQDDLSVMMYAGERETTQFQSIPRAPQLKPSHAGGVIDLTRHYQGIDTRLTHRGELL-VPVTLTAGLDYENMSERRKGYENFVMVNGAPQYGEQGALRRNERNLMWNVDPYLQTQWQLTDKLSLDAGVRYSSVWFDSNDYYITPGNGDDSGDASYHKWLPAGSLKYALTDAWNVYLSAGRGFETPTINELSYRSDNQSGLNFGLKPSTNDTVEIGSKTRIG-NGL-FTAALFQTNTDNEIVVDSSSGGRTSYKNAGKTRRQGMELGLDQQFGESWRLKAAWTWLDATYRTN-V-CD-D-----ASCN-GNRIPGIARNMGYASFGYQPEQGWYAGSDIRYMSDIMANDENTA-KAPSWTVVGLTTGYKWSYGRMDMDLFGRIDNLFDREYVGSVIVNESNGRYYEPAPGRNYGIGLNLAWRFE
>WP_192502628.1
-----------MNIISTRHIAVPALFLPLVFSSVADEAG---D-D-QTMIVSASPQAISELDTPAAVSVVDGEDMRLAAPRINLSESLTRVPGLQVQNRQNYAQDLQISMRGFGSRSTYGIRGIRLYVDGIPATMPDGQGQTSNIDLSSVQNVEVLRGPFSALYGNASGGVMNVTTQTGQQPPTIEASSYYGSFGSWRYGLKATGAMGDGTQAGDVDYTVSTTRFTTHGYRDRSGAQKNLVNAKLGVRIDDASKLSLIFNSVDI-KADDPGGLTEAEWRADPQQS-PRAEQYNTRKTIKQTQAGLRYERQLSAQDDMSIMMYAGERETTQYQSIPMAPQRRPSHAGGVIALQRHYQGIDSRWTHRGELG-VPVTFTTGLNYENMSENRKGYNNYRLNNGVPEYGQKGDLRRDERSLMWNVDPYLQTQWQLTDKLSLDAGVRYSSVWFDSNDHYVTPGNGDDSGDASYHQWLPAGSLKYALTDAWNVYLAAGRGFETPTINELSYRADGQSGMNFGLKPSTNDTVEIGSKTRIG-DGL-LTAALFQTDTDDELVVDSSSGGRTTYKNAGKTRRQGAELAWDQRFAGNWRFNASWTWLDATYRSN-V-CR-D-----QNCN-GNRMPGIARNMGFASLGYVPDEGWYAGAEARYMGDIMADDENTA-KAPSYTVVGLNTGYKFTVSSLTVDVFGRVDNLFDKEYVGSVIVNESNGRYYEPAPGRNYGVGVNLAWRFE
>WP_192869851.1
-----------MKILSVRHAALPALLLPLIAAAQ---AA---D-E-QTMVVTAAPTTVSELDTPAAVSVVNGDEMRQAAPRVNLSESLGAVPGLQVQNRQNYAQDLQLSIRGFGSRSTYGVRGLRIYVDGIPATMPDGQGQTSNIDIGSVDTIEVLRGPFSALYGNSSGGVINVTSQTGTQPPTVEASSYYGSFGTWHYGMKATGAVGDGSHAGDVDYTVSTNRFTTHGYRDHSGARKNLANARLGVRINDVSKLTLLLNSVDI-KANDAGGLTADEWRDNPRQS-PRGDQYNTRKNTRQTQAGLRYERQLSAQDDLSVMMYAGERETTQFQSIPRAPQLKPSHAGGVIDLTRHYQGIDTRLTHRGELL-VPVTLTAGLDYENMSERRKGYENFVMVNGAPQYGEQGALRRNERNLMWNVDPYLQTQWQLTDKLSLDAGVRYSSVWFDSNDYYITPGNGDDSGDASYHKWLPAGSLKYALTDAWNVYLSAGRGFETPTINELSYRSDNQSGLNFGLKPSTNDTVEIGSKTRIG-NGL-FTAALFQTNTDNEIVVDSSSGGRTSHKNAGKTRRQGMELGLDQQFGESWRLKAAWTWLDATYRTN-V-CD-D-----ASCN-GNRIPGIARNMGYASFGYQPEQGWYAGSDIRYMSDIMANDENTA-KAPSWTVVGLTTGYKWSYGRMDMDLFGRIDNLFDREYVGSVIVNESNGRYYEPAPGRNYGIGLNLAWRFE
>WP_192869893.1
-----------MKILSVRHAALPALLLPLIAAAQ---AA---D-E-QTMVVTAAPTTVSELDTPAAVSVVNGDEMRQAAPRVNLSESLGAVPGLQVQNRQNYAQDLQLSIRGFGSRSTYGVRGLRIYVDGIPATMPDGQGQTSNIDIGSVDTIEVLRGPFSALYGNSSGGVINVTSQTGTQPPTVEASSYYGSFGTWHYGMKATGAVGDGSHAGDVDYTVSTNRFTTHGYRDHSGARKNLANARLGVRINEVSKLTLLLNSVDI-KANDAGGLTADEWRDNPRQS-PRGDQYNTRKNTRQTQAGLRYERQLSAQDDLSVMMYAGERETTQFQSIPRAPQLKPSHAGGVIDLTRHYQGIDTRLTHRGELL-VPVTLTAGLDYENMSERRKGYENFVMVNGAPQYGEQGALRRNERNLMWNVDPYLQTQWQLTDKLSLDAGVRYSSVWFDSNDYYITPGNGDDSGDASYHKWLPAGSLKYALTDAWNVYLSAGRGFETPTINELSYRSDNQSGLNFGLKPSTNDTVEIGSKTRIG-NGL-FTAALFQTNTDNEIVVDSSSGGRTSYKNAGKARRQGMELGLDQQFGESWRLKAAWTWLDATYRTN-V-CD-D-----ASCN-GNRIPGIARNMGYASFGYQPEQGWYAGSDIRYMSDIMANDENTA-KAPSWTVVGLTTGYKWSYGRMDMDLFGRIDNLFDREYVGSVIVNESNGRYYEPAPGRNYGIGLNLAWRFE
>WP_192870279.1
-----------MKILSVRHAALPALLLPLIAAAQ---AA---D-E-QTMVVTAAPTTVSELDTPAAVSVVNGDEMRQAAPRVNLSESLGAVPGLQVQNRQNYAQDLQLSIRGFGSRSTYGVRGLRIYVDGIPATMPDGQGQTSNIDIGSVDTIEVLRGPFSALYGNSSGGVINVTSQTGTQPPTVEASSYYGSFGTWHYGMKATGTVGDGSHAGDVDYTVSTNRFTTHGYRDHSGARKNLANARLGVRINDVSKLTLLLNSVDI-KANDAGGLTADEWRDNPRQS-PRGDQYNTRKNTRQTQAGLRYERQLSAQDDLSVMMYAGERETTQFQSIPRAPQLKPSHAGGVIDLTRHYQGIDTRLTHRGELL-VPVTLTAGLDYENMSERRKGYENFVMVNGAPQYGEQGALRRNERNLMWNVDPYLQTQWQLTDKLSLDAGVRYSSVWFDSNDYYITPGNGDDSGDASYHKWQPAGSLKYALTDAWNVYLSAGRGFETPTINELSYRSDNQSGLNFGLKPSTNDTVEIGSKTRIG-NGL-FTAALFQTNTDNEIVVDSSSGGRTSYKNAGKTRRQGMELGLDQQFGESWRLKAAWTWLDATYRTN-V-CD-D-----ASCN-GNRIPGIARNMGYASFGYQPEQGWYAGSDIRYMSDIMANDENTA-KAPSWTVVGLTTGYKWSYGRMDMDLFGRIDNLFDREYVGSVIVNESNGRYYEPAPGRNYGIGLNLAWRFE
>WP_192870310.1
-----------MKILSVRHVALPALLLPLIAAAQ---AA---D-E-QTMVVTAAPTTVSELDTPAAVSVVNGDEMRQAAPRVNLSESLGAVPGLQVQNRQNYAQDLQLSIRGFGSRSTYGVRGLRIYVDGIPATMPDGQVQTSNIDIGSVDTIEVLRGPFSALYGNSSGGVINVTSQTGTQPPTVEASSYYGSFGTWHYGMKATGAVGDGSHAGDVDYTVSTNRFTTHGYRDHSGARKNLANARLGVRINDVSKLTLLLNSVDI-KANDAGGLTADEWRDNPRQS-PRGDQYNTRKNTRQTQAGLRYERQLSAQDDLSVMMYAGERETTQFQSIPRAPQLKPSHAGGVIDLTRHYQGIDTRLTHRGELL-VPVTLTAGLDYENMSERRKGYENFVMVNGAPQYGEQGALRRNERNLMWNVDPYLQTQWQLTDKLSLDAGVRYSSVWFDSNDYYITPGNGDDSGDASYHKWLPAGSLKYALTDAWNVYLSAGRGFETPTINELSYRSDNQSGLNFGLKPSTNDTVEIGSKTRIG-NGL-FTAALFQTNTDNEIVVDSSSGGRTSYKNAGKTRRQGMELGLDQQFGESWRLKAAWTWLDATYRTN-V-CD-D-----ASCN-GNRIPGIARNMGYAFFGYQPEQGWYAGSDIRYMSDIMANDENTA-KAPSWTVVGLTTGYKWSYGRMDMDLFGRIDNLFDREYVGSVIVNESNGRYYEPAPGRNYGIGLNLAWRFE
>WP_192870403.1
-----------MKILSVRHAALPALLLPLIAAAQ---AA---D-E-QTMVVTAAPTTVSELDTPAAVSVVNGDEMRQAAPRVNLSESLGAVPGLQVQNRQNYAQDLQLSIRGFGSRSTYGVRGLRIYVDGIPATMPDGQGQTSNIDIGSVDTIEVLRGPFSALYGNSSGGVINVTSQTGTQPPTVEASSYYGSFGTWHYGMKATGAVGDGSHAGDVDYTVSTNRFTTHGYRDHSGARKNLANARLGVRINDVSKLTLLLNSVDI-KANDAGGLTADEWRDNPRQS-PRGDQYNTRKNTRQTQAGLRYERQLSAQDDLSVMMYAGERETTQFQSIPRAPQLKPSHAGGVIDLTRHYQGIDTRLTHRGELL-VPVTLTAGLDYENMSERRKGYENFVMVNGAPQYGEQGALRRNERNLMWNVDPYLQTQWQLTDKLSLDAGVRYSSVWFDSNDYYITPGNGDDSGDASYHKWLPAGSLKYALTDAWNVYLSAGRGFETPTINELSYRSDNQSGLNFGLKPSTNDTVEIGSKTRIG-NGL-FTAALFQTNTDNEIVVDSSSGGLTSYKNAGKTRRQGMELGLDQQFGESWRLKAAWTWLDATYRTN-V-CD-D-----ASCN-GNRIPGIARNMGYASFGYQPEQGWYAGSDIRYMSDIMANDENTA-KAPSWTVVGLTTGYKWSYGRMDMDLFGRIDNLFDREYVGSVIVNESNGRYYEPAPGRNYGIGLNLAWRFE
>WP_192870528.1
-----------MKILSVRHAALPALLLPLIAAAQ---AA---D-E-QTMVVTAAPTTVSELDTPAAVSVVNGDEMRQAAPRVNLSESLGAVPGLQVQNRQNYAQDLQLSIRGFGSRSTYGVRGLRIYVDGIPATMPDGQGQTSNIDIGSVDTIEVLRGPFSALYGNSSGGVINVTSQTGTQPPTVEASSYYGSFGTWHYGMKATGAVGDGSHAGDVDYTVSTNRFTTHGYRDHSGARKNLANARLGVRINDVSKLTLLLNSVDI-KANDAGGLTADEWRDNPRQS-PRGDQYNTRKNTRQTQAGLRYERQLSAQDDLSVMMYAGERETTQFQSIPRAPQLKPSHAGGVIDLTRHYQGIDIRLTHRGELL-VPVTLTAGLDYENMSERRKGYENFVMVNGAPQYGEQGALRRNERNLMWNVDPYLQTQWQLTDKLSLDAGVRYSSVWFDSNDYYITPGNDDDSGDASYHKWLPAGSLKYALTDAWNVYLSAGRGFETPTINELSYRSDNQSGLNFGLKPSTNDTVEIGSKTRIG-NGL-FTAALFQTNTDNEIVVDSSSGGRTSYKNAGKTRRQGMELGLDQQFGESWRLKAAWTWLDATYRTN-V-CD-D-----ASCN-GNRIPGIARNMGYASFGYQPEQGWYAGNDIRYMSDIMANDENTA-KAPSWTVVGLTTGYKWSYGRMDMDLFGRIDNLFDREYVGSVIVNESNGRYYEPAPGRNYGIGLNLAWRFE
>WP_192870705.1
-----------MKILSVRHAALPALLLPLIAAAQ---AA---D-E-QTMVVTAAPATVSELDTPAAVSVVNGDEMRQAAPRVNLSESLGAVPGLQVQNRQNYAQDLQLSIRGFGSRSTYGVRGLRIYVDGIPATMPDGQGQTSNIDIGSVDTLEVLRGPFSALYGNSSGGVINVTSQTGTQPPTVEASSYYGSFGTWHYGMKATGAVGDGSHAGDVDYTVSTNRFTTHGYRDHSGARKNLANARLGVRINDVSKLTLLLNSVDI-KANDAGGLTADEWRDNPRQS-PRGDQYNTRKDTRQTQAGLRYERQLSDQDDLSVMMYAGERETTQYQSIPRAPQLKPSHAGGVIDLTRHYQGIDTRLTHRGELL-VPVTLTAGLDYENMSERRKGYENFVMVNGAPQYGEQGALRRNERNLMWNVDPYLQTQWQLTDKLSLDAGVRYSSVWFDSNDYYITPGNGDDSGDASYHKWLPAGSLKYALTDAWNVYLSAGRGFETPTINELSYRADNQSGLNFGLKPSTNDTVEIGSKTRIG-NGL-LTAALFQTDTDNEIVVDSSSGGRTSYKNAGKTRRQGMELGLDQQFGESWHLKAAWTWLDATYRTN-V-CG-D-----ASCN-GNRIPGIARNMGYASFGYQPEQGWYAGSDIRYMSDIMANDENTA-KAPSWTVVGLTTGYKWSYGRMDMDLFGRVDNLFDREYVGSVIVNESIGRYYEPAPGRNYGIGLNLAWRFE
>WP_192871381.1
-----------MKILSVRHAALPALLLPLIAAAQ---AA---D-E-QTMVVTAAPTTVSELDTPAAVSVVNGDEMRQAAPRVNLSESLGAVPGLQVQNRQNYAQDLQLSIRGFGSRSTYGVRGLRIYVDGIPATMPDGQGQTSNIDIGSVDTLEVLRGPFSALYGNSSGGVINVTSQTGTQPPTVEASSYYGSFGTWHYGMKATGAVGDGSHAGDVDYTVSTNRFTTHGYRDHSGARKNLANARLGVRINDVSKLTLLLNSVDI-KANDAGGLTADEWRDNPRQL-PRGDQYNTRKDTRQTQAGLRYERQLSDQDDLSVMMYAGERETTQYQSIPRAPQLKPSHAGRVIDLTRHYQGIDTRLTHRGELL-VPVTLTAGLDYENMSERRKGYENFVMVNGAPQYGEQGALRRNERNLMWNVDPYLQTQWQLTDKLSLDAGVRYSSVWFDSNDYYITPGNGDDSGDASYHKWLPAGSLKYALTDAWNVYLSAGRGFETPTINELSYRADNQSGLNFGLKPSTNDTVEIGSKTRIG-NGL-LTAALFQTDTDNEIVVDSSSGGRTSYKNAGKTRRQGMELGLDQQFGESWRLKAAWTWLDATYRTN-V-CG-D-----ASCN-GNRIPGIARNMGYASFGYQPEQGWYAGSDIRYMSDIMANDENTA-KAPSWTVVGLTTGYKWSYARMDMDLFGRVDNLFDREYVGSVIVNESNGRYYEPAPGRNYGIGLNLAWRFE
>WP_192871408.1
-----------MKILSVRHAALPALLLPLIAAAQ---AA---D-E-QTMVVTAAPTTVSELDTPAAVSVVNGDEMRQAAPRVNLSESLGAVPGLQVQNRQNYAQDLQLSIRGFGSRSTYGVRGLRIYVDGIPATMPDGQGQTSNIDIGSVDTLEVLRGPFSALYGNSSGGVINVTSQTGTQPPTVEASSYYGSFGTWHYGMKATGAVGDGSHAGDVDYTVSTNRFTTHGYRDHSGARKNLANARLGVRINDVSKLTLLLNSVDI-KANDAGGLTADEWRDNPRQL-PRGDQYNTRKDTRQTQAGLRYERQLSDQDDLSVMMYAGERETTQYQSIPRAPQLKPSHAGGVIDLTRHYQGIDTRLTHRGELL-VPVTLTAGLDYENMSERRKGYENFVMVNGAPQYGEQGALRRNERNLMWNVDPYLQTQWQLTDKLSLDAGVRYSSVWFDSNDYYITPGNGDDSGDASYHKWLPAGSLKYALTDAWNVYLSAGRGFETPTINELSYRADNQSGLNFGLKPSTNDTVEIGSKTRIG-NGL-LTAALFQTDTDNEIVVDSSSGGRTSYKNAGKTRRQGMELGLDQQFGESWRLKAAWTWLDATYRTN-V-CG-D-----ASCN-GNRIPGIARNMGYASFGYQPEQGWYAGSDIRYMSDIMANDENTA-KAPSWTVVGLTTGYKWSYARMDMDLFGRVDNLFDREYVGSVIVNESNGRYYEPAPGRNYGIGLNLAWRFE
>WP_192871435.1
-----------MKILSVRHAALPALLLPLIAAAQ---AA---D-E-QTMVVTAAPTTVSELDTPAAVSVVNGDEMRQAAPRVNLSESLGAVPGLQVQNRQNYAQDLQLSIRGFGSRSTYGVRGLRIYVDGIPATMPDGQGQTSNIDIGSVDTIEVLRGPFSALYGNSSGGVINVTSQTGTQPPTVEASSYYGSFGTWHYGMKATGAVGDGSHAGDVDYTVSTNRFTTHGYRDHSGARKNLANARLGVRINDVSKLTLLLNSVDI-KANDAGGLTADEWRDNPRQS-PRGDQYNTRKNTRQTQAGLRYERQLSAQDDLSVMMYAGERETTQLQSIPRAPQLKPSHAGGVIDLTRHYQGIDTRLTHRGELL-VPVTLTAGLDYENMSERRKGYENFVMVNGAPQYGEQGALRRNERNLMWNVDPYLQTQWQLTDKLSLDAGVRYSSVWFDSNDYYITPGNGDDSGDASYHKWLPAGSLKYALTDAWNVYLSAGRGFETPTINELSYRSDNQSGLNFGLKPSTNDTVEIGSKTRIG-NGL-FTAALFQTNTDNEIVVDSSSGGRTSYKNAGKTRRQGMELGLDQQFGESWRLKAAWTWLDATYRTN-V-CD-D-----ASCN-GNRIPGIARNMGYASFGYQPEQGWYAGSDIRYMSDIMANDENTA-KAPSWTVVGLTTGYKWSYGRMDMDLFGRIDNLFDREYVGSVIVNESNGRYYEPAPGRNYGIGLNLAWRFE
>WP_192874458.1
-----------MKILSVRHAALPALLLPLIAAAQ---AA---D-E-QTMVVTAAPTTVSELDTPAAVSVVNGDEMRQAAPRVNLSESLGAVPGLQVQNRQNYAQDLQLSIRGFGSRSTYGVRGLRIYVDGIPATMPDGQGQTSNIDIGSVDTLEVLRGPFSALYGNSSGGVINVTSQTGTQPPTVEASSYYGSFGTWHYGMKATGAVGDGSHAGDVDYTVSTNRFTTHGYRDHSGARKNLANARLGVRINDVSKLTLLLNSVDI-KANDAGGLTADEWRDNPRQS-PRGDQYNTRKDTRQTQAGLRYERQLSDQDDLSVMMYAGERETTQYQSIPRAPQLKPSHAGGVIDLTRHYQGIDTRLTHRGELL-VPVTLTAGLDYENMSERRKGYENFVMVNGAPQYGEQGALRRNERNLMWNVDPYLQTQWQLTDKLSLDAGVRYSSVWFDSNDYYITPGNGDDSGDASYHKWLPAGSLKYALTDAWNVYLSAGRGFETPTINELSYRADNQSGLNFGLKPSTNDTVEIGSKTRIG-NGL-LTAALFQTDTDNEIVVDSSSGGRTSYKNAGKTRRQGMELGLDQQFGESWRLKAAWTWLDATYRTN-V-CG-D-----ASCN-GNRIPGIARNMGYASFGYQPEQGWYAGSDIRYMSDIMANDENTA-KAPSWTVVGLTTGYKWSYGRMDMDLFGRVDNLFDREYVESVIVNESNGRYYEPAPGRNYGIGLNLAWRFE
>WP_192951240.1
-----------MKICSLRQATL--LMLPAILPPL-L-AADHDN-T-LVVTAAPPETGLNELDTPAALSVVSGDDMRQAAPRVNLSENLSSVPGLQLQNRQNYAQDLQLSMRGFGSRSTYGVRGLRIYVDGIPATMPDGQAQTSNIDIGSIDHVEVLRGPFSALYGNASGGVINVTTQQGQQPTSLEASSWYGSYGSWRNSVKASGATGDGTHAGDVNYTVSASRFTTHGYRDHSSAQKNLGNTRLGVRIDDVSTLTLLFNSVHI-DAQDPGGLTEAQWRDNPRQV-VSNVTLYNTKTVDQTQGGLRYQRQMSENDDLSVMLYAGVRETTQFQSIPAAVQRNPSHPGGVIDLTRHYQGVDTRWTHRDTLLSMPVAVTGGLDYETMTERRKGYENYTVSNGVSQLGEQGNLRRNERNLMWTLDPYVQTNWQLTDKLSLDAGVRFSTVNFDSNDFYVRPGNGDDSGEARYHKWLPAAALKYAFDPSWNAWISAGRGFETPTINELSYRSDGATGLNLGLKPATSDTLEIGSKKRIG-NGL-ISAALFQTDTRDEILADASSGGRTTYKNAGQTRRRGLELSLDQQFAWDWRLRMAYTLLDARYRSN-A-CG-S-----DSCD-GNRIPGIARNMAYAGLGYLPEQGFYAGTEVRYLSQIAAEDQNNV-NTPSYTVAAVNSGYKWLVDNWTLDLFGRVDNLFDRHYVGSVIVNESNGRYFESAPGRNYSVGVTLGYAFR
>WP_193013863.1
-----------MKPQNLNTTLL-VLPLPFSFAAD-KDTSDSQP-M-ETMVVSASSQNLSEFNTPAALSVVYGDELRDSAAGINLSENTAGIPSLYIKNRYNYAQDLQISIRGYGARARYGVRGIRIYVDGIPSTMPDGQSQTSNIDINSIESMTVLRGPFSALYGNSSGGVINIETETGSKPNRVEMSSYYGSYGTWSFGTKATGSLGKGYEAGDVNYTISGTRFMTSGFRDHSSADKNLANAKLNFIIDDKSSATLILNSVDL-DAYDPSTLNRSDWKDNPSQA-RDAYTYNTRKNINQTQVGLRYEREVTDNDQLSITGYAGERKMDQYQPIPYMTQENPLHAGGVVDLTREYQGIDTRWTHTNNTFIVPFIITSGFNYENMQEHRLGYENFVESNGNYTTGVKGDLRRKERNLMWNADPYIQTSWALTNALRFDFGLRYSSVYFDSNDTYITNENGDDSGSTSYHEWLPAASLQYDIYPDWNVYTSVGRGFETPTITELSYSSGGLGGLNLNLKPSTNTTVEVGTKKALS-GGL-LTFSLFQTDTHNEIVVDESANGRTTYKNAGDTRRRGIEAAYQKRFMDDWQLTFAWSYIEAKFGDN-D-CN-T-----SGCSQGHYLPGVTNQVGYASLGYQPQIGWYGKADIQYVGRTYVNDDNSE-YLSPYAISSLSSGYKYERDQWLFNTFVRIDNLFDREYAGNVVVNDTYGRYYEPAPGRNYGVGLTVGYSFN
>WP_193129449.1
-----------MKIIAMRTVALPALLLPLVANVH-ASTD---D-E-QTMVVTATPTAISELDTPAAVSVVNGDDMRLAAPRINLSESLGAVPGLQVQNRQNYAQDLQLSIRGFGSRSTYGVRGLRLYVDGIPATMPDGQGQTSNIDIGSIDSLEVLRGPFSALYGNSSGGVINVNTQTGSQPPTIEASSYYGSFGTWHYGLKATGAVGDGTQAGDVDYTVSTNRFTTHGSRDHSGARKNLANAKLGVRINDVSKLTLLFNSVDI-KANDPGGLTYDEWRNNPQQS-PRGDQYNTRKTVKQTQAGLRYERQLSQQDDLSVMMYAGERETTQYQSIPMAPQLKPSHSGGVIDLTRHYQGIDTRWTHRGELL-VPVTFTTGLDYENMSERRKGYENYVLVNGAPQYGEQGNLRRNERNLMWNLDPYLQTQWQLTDKLTFDAGVRYSSVWFDSNDYYVTPGNSDDSGDASYHKWLPAGSLKYAVTDAWNIYLSAGRGFETPTINELSYRSGNQSGLNFDLKPSTNETVEIGSKTRIG-NGL-FTASLFQTDTDNEIVVDSSSGGRTSYKNAGKTRRQGMELGLDQQFGDSWKLKAAWTWLDATYRTN-V-CG-S-----SDCN-GNRIPGIARNMGYASFGYQPEQGWYAGSDIRYMGDIMANDANTA-KAPSWTVVGLTTGYKWSYGKIDMDLFGRVDNLFDRTYVGSVIVNESNGRYYEPAPGRNFGIGMNLAWRFE
>WP_193133552.1
-----------MKILSVRAAALPALLLPLISSAP-TAHA---A-E-QTMVVTAAPSAVSELDTPAAVSVVNGDEMRQAAPRVNLSESLGAVPGLQVQNRQNYAQDLQLSIRGFGSRSTYGVRGLRIYVDGIPATMPDGQGQTSNIDIGSLDSLEVLRGPFSALYGNSSGGVINATTQTGSQPPTLEASSYYGSFGTWHYGMKATGAVGDGSHAGDVDYVVSTNRFITHGSRDHSGARKNLANAKLGVRINDDSKLTLLFNSVDI-KANDAGGLSYDEWQNNPRQS-PRGDQYNTRKTIKQTQAGLRYERQLSDQDDLSVMMYAGERETTQYQSIPRAPQLKPTHAGGVIDLTRHYQGIDTRWTHRGELL-VPVTFTTGLDYETMTERRKGYENFVMSNGAPQYGEKGDLRRNERNLMWNVDPYLQTQWQLTEKLSLDAGVRYSSVWFDSNDYYVTPGNGDDSGEASYHKWLPAGSLKYAVTDAWNVYVSAGRGFETPTINELSYRSGDQGGLNFGLQPSTNETVEIGSKARIG-NGL-LTAALFQTDTDNEIVVDASSGGRTSYKNAGKTRRQGMELGLDQQFGESWRLKAAWTWLDATYRTN-V-CD-D-----ASCK-GNRIPGIARNMGYASFGYQPEKGWYAGSDIRYMSDIMANDENTA-KAPSWTVVGLTTGYKWSYGKMDMDLFGRVDNLFDRSYAGSVIVNESNGRYYEPAPGRNYGIGLNLAWRFE
>WP_193144848.1
-----------MTIFSARYTVVPVSLLPAFFSPF-ALAESEIN-A-QTLIVSATPQSVSELDTPAAVSVVDGEDMRLATPRINLSESLTSVPGLQVQNRQNYAQDLQLSIRGFGSRTTYGIRGIRLYVDGIPATMPDGQGQTSNIDISSVQNIEILRGPFSALYGNASGGVMNVSTETGHEPPTIEASSYYGSFGTWRYGLKATGALGDGTQQGDVDYTVSTTRFTTHGYRDHSSAQKNLANAKLGVRIDDASKLTLIFNSVDS-KADDPGGLTESEWQVDPQQS-PRAEQFDTRKTIKQTQAGLRYERQLSAQDDISIMTYAGERETTQYQSIPMAPQLKPSHAGGVITLQRHYQGIDNRWTHRGELG-IPVTFTTGLNYENMSENRKGYNNFRLDDGVPEYGQKGDLRRNERNLMWNVDPYLQTQWQLTQKLSLDAGVRYSSVWFDSNDRYITPGNGDDSGDASYHQWLPAGSLKYAITDAWNVYLAAGRGFETPTINELSYRSDSQSGMNFGLQPSTNDTIEIGSKTRVG-DGL-FAAALFQTNTDDEIVVDSSNGGRTTYKNAGKTRRQGGELSWDQRFAANWRAKASWTWLDATYRSN-V-CG-D-----QNCN-GNRLPGIAQNMGFASLGYVPDEGWYAGADVRYMGDIMANDENTA-KAPSYTVVGLNTGYKFYYSSLMVDLFGRVDNLFDKTYVGSVIVNESNGRYYEPAPGRNYGVGINLAWHFE
>WP_193313709.1
-----------MKILSVRTAALPALLFPLIAVAQ--GTS---D-E-QTMVVTAAPTAVSELDTPAAVSVVNGDEMRQAAPRVNLSESLGAVPGLQVQNRQNYAQDLQLSIRGFGSRSTYGVRGLRIYVDGIPATMPDGQGQTSNIDIGSVDSLDVLRGPFSALYGNSSGGVINVTTQTGSQPPTIEASSYYGSFGTWHYGLKATGAVGDGTHAGDVDYTVSTNRFTTHGYRDHSGARKNLANAKLGVRINDVSKLTLLFNSVDI-KANDAGGLTYDEWRNNPRQS-PRGDQYNTRKSTKQTQAGLRYERQLSEQDDLRVMMYAGERETTQYQSIPRAPQLNPSHAGGVIDLTRHYQGIDTRWTHRGELL-VPVTFTTGLDYENMSERRKGFENFVMVNGAPQYGEEGNLRRNERNLMWNIDPYLQTQWQLTDKLSLDAGVRYSSVWFDSNDYYVTPGNGDDSGDASYHKWLPAGSLKYAVTEAWNVYLSAGRGFETPTINELSYRSDNQSGLNFGLQPATNDTVEIGSKTRIG-NGL-FTAALFQTNTDNEIVVDASSGGRTSYKNAGKTRRQGMELGLDQQFGESWRLKAAWTWLDATYRTN-V-CD-D-----ASCN-GNRIPGIARNMGYASFGYQPDRGWYAGSDIRYMSDIMANDENTA-KAPSWTVVGLTTGYKWSYGKMDMDLFGRVDNLFDRSYVGSVIVNESNGRYYEPAPGRNYGVGLNLAWRFE
>WP_193390111.1
-----------MKIASLRQVSV---LLPAMLPPLLA-ADTGSA-T-MVVSAAPAQTGLSELDTPAAVSVVSGEDMRQAAPRVNLSENLGSVPGLQIQNRQNYAQDLQLSVRGFGSRSTYGVRGLRLYVDGIPATMPDGQGQTSNIDIGSIDHIEVLRGPFSALYGNASGGVINVDTQTGQQPTTLEAGSWYGSYGSWRNSVKASGATGDGTQAGDVNYTVSASRFTTHGYRDHSEAQKNLGNAKLGVRIDDVSTLTLLFNSVHI-EAQDPGGLTPDQWRANPRQV-VSNVTLYNTKTVDQTQGGLHYQRQMGENDDLSVMMYAGIRETTQYQSIPKNVQLSPKHPGGVIDLTRHYQGIDTRWTHRDSLFSVPVTLTGGLDYETMTERRKGFENFSGD----DLGVKGNIRRNERNLMWNLDPYLQTAWQLTDKWSLDAGLRYSTVNFDSNDNYITAGNGDDSGDARYHKWLPAASLKYAIDSSWNAYLSAGRGFETPTINELSYRADGETGLNTGLKPATSDTVELGTKKRIG-NGL-ITAALFQTDTQNEIVTDTSLGGRTTYKNAGQTRRRGLELGVDQQFAADWRAKAAWTLLDARYRSN-A-CG-D-----ASCD-GNRIPGIARNMLYASLAYAPEQGFYAGAEMRYMSDIAADDENDV-KAPAYTVAALNSGYKWLVQNWTLDLFGRVDNLFDRNYVGSVIVNEGNGRYFEPAPGRNYSVGLTLSYAFQ
>WP_193555288.1
-----------MKIISLRQATL--LMLPAILPPL-L-AADNDN-T-LVVTAAPPETGLNELDTPAALSVVSGDDMRQAAPRVNLSENLSSVPGLQIQNRQNYAQDLQLSMRGFGSRSTYGVRGLRIYVDGIPATMPDGQAQTSNIDIGSIDHVEVLRGPFSALYGNASGGVINVTTQQGQQPTTLEASSWYGSYGSWCNSVKASGATGDGSHAGDVNYTVSASRFTTHGYRDHSAAQKNLGNARLGVRIDDVSTLTLLFNSVHI-DAQDPGGLTEAQWRDNPRQV-VSNVPLYNTKTVDQTQGGLRYQRQMSENDDLSVMLYAGMRETTQFQSIPAAVQRNPSHPGGVIALIRHYQGVDTRWTHRDTLLSIPVALTGGLDYETMSERRKGYENFTVSNGVTQLGEQGNLRRNERNLMWTLDPYLQTAWELTDKLSLDAGVRFSTVNFDSDDFYIQPGNGDDSGDARYHKWLPAAALKYAFDPGWNAWISAGRGFETPTINELSYRSDGATGLNLGLKPATSDTLEIGSKKRIG-NGL-ISAALFQTDTRDEIVADASSGGRTTYKNAGQTRRRGLELSLDQQFAWDWRLKMAYTLLDARYRSN-A-CG-S-----DSCD-GNRIPGIARNMAYAGLGYLPEQGFYAGSEVRYLSQIAAEDQNSV-NTPSYTVAAVNSGYKWLVENWTLDLFGRVDNLFDRHYVGSVIVNESNGRYFESAPGRNYSVGLTLGYAFR
>WP_193585560.1
-----------MKIISLRQATL--LMLPAILPPL-L-AADNDN-T-LVVTAAPPEMGLNELDTPAALSVVSGDDMRQAAPRVNLSENLSSVPGLQIQNRQNYAQDLQLSMRGFGSRSTYGVRGLRIYVDGIPATMPDGQAQTSNIDIGSIDHVEVLRGPFSALYGNASGGVINVTTQQGQQPTTLEASSWYGSYGSWRNSVKASGATGDGSHAGDVNYTFSASRFTTHGYRDHSAAQKNLGNARLGVRIDDVSTLTLLFNSVHI-DAQDPGGLTEAQWRENPRQV-VSNVPLYNTKTVDQTQGGLRYQRQMSENDDLSVMLYAGMRETTQFQSIPAAVQRNPSHPGGVIALTRHYQGVDTRWTHRDTLLSIPVALTGGLDYETMSERRKGYENFTVSNGVTQLGEQGNLRRNERNLMWTLDPYLQTAWELTDKLSLDAGVRFSTVNFDSDDFYIQPGNGDDSGDARYHKWLPAAALKYAVDPSWNAWISAGRGFETPTINELSYRSDGATGLNLGLKPATSDTLEIGSKKRIG-NGL-ISAALFQTDTRDEIVADASSGGRTTYKNAGQTRRRGLELSLDQQFAWDWRLKMAYTLLDARYRSN-A-CG-S-----DSCD-GNRIPGIARNMAYAGLGYLPEQGFYAGSEVRYLSQIAAEDQNSV-NTPSYTVAAVNSGYKWLVENWTLDLFGRVDNLFDRHYVGSVIVNESNGRYFESAPGRNYSVGLTLGYTFR
>WP_193796131.1
-----------MNIFALSRTAFPALLLPVIYAPA-VLAA---DNE-QTMIVSATPRTVSELDTPAAISVVNGDDIRQATPQINLSESLGGVPGLQVQNRQNYAQDLQLSIRGFGSRSTYGVRGIRMYVDGIPATMPDGQGQTSNIDLTSVESIDVLRGPFSALYGNASGGVVNVTTQTGHQPTELEASSYYGSYGSWRYGTKASGAVGDGTQPGDVDYTVSSTRFVTHGYRDRSGARKNLANAKLGVRIDEASKLTLIFNSVDI-KANDPGGLTKEEWHDNPRQS-PRAVQYDTRKTVKQTQAGLRYERQLSAQDDMSVMMYAGERETTQYQSIPRGPQLNPQHAGGVIDLSRHYQGIDTRWTHRGELL-VPVTITSGLNYETMSEQRKGYENFVMVNGAPDYGREGNLRRNERNLMWNVDPYVQTRWQLTDKLSLDAGLRYSSVWFDSNDHYITASNGDDSGDASYHKWLPAGSLKYALTDSWNLYAAAGRGFETPTINELSYRSGGQSGLNFALKPSTNDTVEIGSKTRVG-YGL-LSAALFRTDTDNEIVTDTSSGGRTTYKNAGKTRRQGAELALDQQFAGNWRAKLAWTYLDATYRSD-V-CG-D-----SNCN-GNRIPGIARNMGFASLGYVPEQGWYAGADVHYMSDIAANDENTA-TAPSWTVVGLNTGYKFNYGNWMMDVFGRVDNLFDREYVGSVIVNESNNRYYEPAPGRNYGVGLSVAYRFE
>WP_193822609.1
-----------MNIISATKLTLPVLLLPAALSTS-AYAA---DNE-QTMIVSATPQTVSELDSPAAVSVVQGDDIRQAAPRVNLSESLNSVPGLQVQNRQNYAQDLQLSIRGFGSRSTYGVRGIRLYVDGIPATMPDGQGQTSNIDLNSVESVDVLRGPFSALYGNASGGVMNVTTQTGREPATIEASSYYGSFGSWRYGLKATGAMGDGTHAGDVDYTVSSTRFVTHGYRDRSGARKNLANAKLGVRIDDASKLSLIFNSVDI-KANDAGGLTESEWHDNPRQS-QRAQQYDTRKTIKQTQAGLRYERQMSSQDDFSVMMYAGERETTQYQSIPRAPQLNPTHAGGVIDLTRHYQGIDTRWTHRGELG-VPVTFTGGLNYENMSEERKGYENFVMDGTTPVYGEKGNLRRNERNLMWNVDPYLQTAWQLTDKLSMDAGVRYSSVWFDSNDHYITARNGDDSGEASYHKWLPAASLKYAMTEAWNVYAAAGRGFETPTINELSYRADGKTGLNFALKPSTNDTVEIGSKTRIG-NGL-LTAALFRTDTDNEIVTDTSSGGRTTYKNAGKTRRQGAELSLDQQFAGNWRAKLAWTYLDATYRSE-V-C--D-----GGCN-GNRIPGIARNMGFASLGWLPDQGWYAGADVRYMSDIMANDENSA-KAPSYTVTGLNTGYKFSYGNWMMDVFGRVDNLFDRHYVGSVIVNEGNNRYYEPAPGRNYGVGLSVAYQFE
>WP_194313396.1
-----------MKIFSVRQTVLPALILLSPSTF----AA---N-E-QTMIVSAAPQVVSELDTPAAVSVVDGEEMRLATPRINLSESLTSVPGLQVQNRQNYAQDLQLSIRGFGSRSTYGIRGIRLYVDGIPATMPDGQGQTSNIDLSSVQNVEVLRGPFSALYGNASGGVMNVTTQTGEHPPTIEASSYYGSYGSWRYGLKATGAMGDGTQPGDVDYTVSTTRFTTHGYRDHSGAQKNLANARLGVRIDDASKLNLIFNSVDI-KADDPGGLTEAEWKANPQQA-PRAEQYDTRKTIKQTQAGLRYERSLNAQDEMSVMMYAGERETTQYQSIPMIPQLNPSHAGGVITLQRHYQGIDSRWTHRGELG-VPVTFTTGLNYENMSENRKGYNNFRLNDGVPEYGQKGDLRRDERNLMWNVDPYLQTQWQLTDKLSLDAGVRYSSVWFDSNDHYVTPGNGDDSGDASYHKWLPAGSLKYAMTDAWNVYLAAGRGFETPTINELSYRADGQSGMNFGLKPSTNDTIEIGSKTRIG-DGL-FTAALFQTDTDDEIVVDSSSGGRTTYKNAGKTRRQGAELAWDQRFAGDFRVKASWTWLDATYRSN-V-CN-A-----QDCN-GNRMPGIARNMGFASLGYVPEEGWYAGTEARYMGDIMADDENTA-KAPSYTLVGLFTGYKYNYRNMTIDLFGRVDNLFDKEYVGSVIVNESNGRYYEPAPGRNYGVGVNLAWRFE
>WP_194313722.1
-----------MKIFSVRQTVLPALIILSPSTF----AA---N-E-QTMIVSAAPQVVSELDTPAAVSVVDGEEMRLATPRINLSESLTSVPGLQVQNRQNYAQDLQLSIRGFGSRSTYGIRGIRLYVDGIPATMPDGQGQTSNIDLSSVQNVEVLRGPFSALYGNASGGVMNVTTQTGEQPPTIEASSYYGSYGSWRYGLKATGAMGDGTQPGDVDYTVSTTRFTTHGYRDHSGAQKNLANARLGVRIDDASKLNLIFNSVDI-KADDPGGLTETEWKANPQQA-PRAEQYDTRKTIKQTQAGLRYERSLSAQDEMSVMMYAGERETTQYQSIPMTPQLNPSHAGGVITLQRHYQGIDSRWTHRGELG-VPVTFTTGLNYENMSENRKGYNNFRLNNGVPEYGQKGDLRRDERNLMWNVDPYLQTQWQLTDKLSLDAGVRYSSVWFDSNDHYVTPGNGDDSGDASYHKWLPAGSLKYAMTDAWNVYLAAGRGFETPTINELSYRADGQSGMNFGLKPSTNDTIEIGSKTRIG-DGL-LTAALFQTDTDDEIVVDSSSGGRTTYKNAGKTRRQGAELAWDQRFAGDFRVKASWTWLDATYRSN-V-CN-A-----QDCN-GNRMPGIARNMGFASLGYVPEEGWYAGTEARYMGDIMADDENTA-KAPSYTLVGLFTGYKYNYRNMTIDLFGRVDNLFDKEYVGSVIVNESNGRYYEPAPGRNYGVGVNLAWRFE
>WP_194315684.1
-----------MKILSVRHVALPALLLPLIAAAQ---AA---D-E-QTMVVTAAPTTVSELDTPAAVSVVNGDEMRQAAPRVNLSESLGAVPGLQVQNRQNYAQDLQLSIRGFGSRSTYGVRGLRIYVDGIPATMPDGQGQTSNIDIGSVDTIEVLRGPFSALYGNSSGGVINVTSQTGTQPPTVEASSYYGSFGTWHYGMKATGAVGDGSHAGDVDYTVSTNRFTTHGYRDHSGARKNLANARLGVRINDVSKLTLLLNSVDI-KANDAGGLTADEWRDNPRQS-PRGDQYNTRKNTRQTQAGLRYERQLSAQDDLSVMMYAGERETTQFQSIPRAPQLKPSHAGGVIDLTRHYQGIDTRLTHRGELL-VPVTLTAGLDYENMSERRKGYENFVMVNGAPQYGEQGALRRNERNLMWNVAPYLQTQWQLTDKLSLDAGVRYSSVWFDSNDYYITPGNGDDSGDASYHKWLPAGSLKYALTDAWNVYLSAGRGFETPTINELSYRSDNQSGLNFGLKPSTNDTVEIGSKTRIG-NGL-FTAALFQTNTDNEIVVDSSSGGRTSYKNAGKTRRQGMELGLDQQFGESWRLKAAWTWLDATYRTN-V-CD-D-----ASCN-GNRIPGIARNMGYASFGYQPEQGWYAGSDIRYMSDIMANDENTA-KAPSWTVVGLTTGYKWSYGRMDMDLFGRIDNLFDREYVGSVIVNESNGRYYEPAPGRNYGIGLNLAWRFE
>WP_194761444.1
-----------MNIKRSRQASLPLLVLPALFPPL-F-AADGGN-T-LVVSAAPPAKGLNELDTPAAVSVVNGDDMRQAAPRVNLSENLTSVPGLQIQNRQNYAQDLQLSVRGFGSRSTYGVRGLRIYVDGIPATMPDGQGQTSNIDIGSVDRVEVLRGPFSALYGNASGGVINVTTQTGQQPPTVEAGSWFGSYGSWRNSVKASGATGDGTKAGDVNYTLSASRFTTHGYRDHSAAQKNLGNAKLGVRIDDVSTLTLLFNSVHI-DAQDPGGLTPDQWRANPRQV-VSNVSLYNTKTVDQTQGGLHYQRRMSENDDLSVMMYAGMRETTQFQSIPANFQRSPSHPGGVIALTRHYQGIDTRWTHRDDLFSVPVTLTAGLDYETMSEQRKGFENFTTAHGVTQFGEQGNMRRNERNLMWNLDPYLQTTWQLSQKWSLDAGVRFSTVSFDSNDFYITPGNGDDSGDARYHKWLPAAALKYAFDDSWNAYLSAGRGFETPTINELSYRSDDQSGLNLGLKPATSDTVELGSKKRLG-NGL-LSAAVFQTDTQDEIVVDSSSGGRTTYKNAGETRRRGLELAFDQQVNYDWRLKMAYTLLDARYRSN-A-CG-N-----ASCD-GNRIPGIARNMLYTGLAYAPEEGFYAGAEWRYMSNIAADDSNAV-RAPSYAITSVNSGYKWLVDAWTLDLFGRVDNLFDRNYVGSVIVNESNGRYFEPAPGRNYSVGLTVSYAFQ
>WP_195293848.1
-----------MKIISARHTAVPALFLPLVFSSVADDTT---D-G-QTMIVSASPQTISELDTPAAVSVVDGDEMRLAAPRINLSESLTRVPGLQVQNRQNYAQDLQISMRGFGSRSTYGIRGIRLYVDGIPATMPDGQGQTSNIDLSSVQNVEVLRGPFSALYGNASGGVMNVTTQTGQQPPTLEASSYYGSFGSWRYGLKATGALGDGTQPGDVDYTVSTTRFTTHGYRDRSGAQKNLANAKLGVRLDDDSKLSLIFNSVDI-KADDPGGLSETEWREDPQQS-PRAEQYHTRKTIKQTQAGLRYERQLSAHDDMSVMMYAGERETTQYQSIPITPQLRPSHAGGVIALQRHYQGIDSRWTHRGELG-VPVTFTTGLNYENMSENRKGYNNYRLNNGVPAYGQKGSLRRDERNLMWNVDPYLQTQWQLTDKLSLDAGVRYSSVWFDSNDHYVTPGNGDDSGDASYHQWLPAGSLKYALTDAWNVYLAAGRGFETPTINELSYRADGQSGMNFGLKPSTNDTVEIGSKTRLG-DGL-LTAALFQTDTDDELVVDSSSGGRTTYKNAGKTRRQGAELAWDQRIAGNWRLNASWTWLDATYRSN-V-CR-D-----RNCN-GNRMPGIARNMGFASLGYVPDEGWYAGADARYMGDIMADDENTA-KAPSYTVVGLNTGYKFNVSRLTVDVFGRVDNLFDKEYVGSVIVNESNGRYYEPAPGRNYGVGVNLAWHFE
>WP_195504755.1
-----------MKIISARHTAVPALFLPLVFSSVADDTT---D-G-QTMIVSASPQAISELDTPAAVSVVDGDEMRLAAPRINLSESLTRVPGLQVQNRQNYAQDLQISMRGFGSRSTYGIRGIRLYVDGIPATMPDGQGQTSNIDLSSVQNVEVLRGPFSALYGNASGGVMNVTTQTGQQPPTLEASSYYGSFGSWRYGLKATGALGDGTQPGDVDYTVSTTRFTTHGYRDRSGAQKNLANAKLGVRLDDDSKLSLIFNSVDI-KADDPGGLSETEWREDPQQS-PRAEQYHTRKTIKQTQAGLRYERQLSAHDDMSVMMYAGERETTQYQSIPITPQLRPSHAGGVIALQRHYQGIDSRWTHRGELG-VPVTFTTGLNYENMSENRKGYNNYRLNNGVPAYGQKGSLRRDERNLMWNVDPYLQTQWQLTDKLSLDAGVRYSSVWFDSNDHYVTPGNGDDSGDASYHQWLPAGSLKYALTDAWNVYLAAGRGFETPTINELSYRADGQSGMNFGLKPSTNDTVEIGSKTRLG-DGL-LTAALFQTDTDDELVVDSSSGGRTTYKNAGKTRRQGAELAWDQRIAGNWRLNASWTWLDATYRSN-V-CR-D-----RNCN-GNRMPGIARNMGFASLGYVPDEGWYAGADARYMGDIMADDENTA-KAPSYTVVGLNTGYKFNVSRLTVDVFGRVDNLFDKEYVGSVIVNESNGRYYEPAPGRNYGVGVNLAWHFE
>WP_195690973.1
-----------MKIFSVRQTVLPALLALSPVVF----AA---D-E-QTMIVSAAPQVVSELDTPAAVSVVDGEEMRLATPRINLSESLTSVPGLQVQNRQNYAQDLQLSIRGFGSRSTYGIRGIRLYVDGIPATMPDGQGQTSNIDLSSVQNVEVLRGPFSALYGNASGGVMNVTTQTGQQPPTIEASSYYGSFGSWRYGLKATGATGDGTQPGDVDYTVSTTRFTTHGYRDHSGAQKNLANAKLGVHIDDASKLSLIFNSVDI-KADDPGGLTKAEWKANPQQA-PRAEQYDTRKTIKQTQAGLRYERSLSSRDDMSVMMYAGERETTQYQSIPMAPQLNPSHAGGVITLQRHYQGIDSRWTHRGELG-VPVTFTTGLNYENMSENRKGYNNFRLNSGMPEYGQKGELRRDERNLMWNIDPYLQTQWQLSEKLSLDAGVRYSSVWFDSNDHYITPGNGDDSGDASYHKWLPAGSLKYAMTDAWNIYLAAGRGFETPTINELSYRADGQSGMNFGLKPSTNDTIEIGSKTRIG-DGL-LSLALFQTDTDDEIVVDSSSGGRTTYKNAGKTRRQGAELAWDQRFAGDFRVNASWTWLDATYRSN-V-CN-E-----QDCN-GNRMPGIARNMGFASIGYVPEDGWYAGTEARYMGDIMADDENTA-KAPSYTLIGLFTGYKYNYHNLTVDLFGRVDNLFDKEYVGSVIVNESNGRYYEPAPGRNYGVGVNIAWRFE
>WP_195706878.1
-----------MKIFSVRQTVLPALLVLSPVVF----AA---D-E-QTMIVSAAPQVVSELDTPAAVSVVDGEEMRLATPRINLSESLTGVPGLQVQNRQNYAQDLQLSIRGFGSRSTYGIRGIRLYVDGIPATMPDGQGQTSNIDLSSVQNVEVLRGPFSALYGNASGGVMNVTTQTGQQPPTIEASSYYGSFGSWRYGLKATGATGDGTQPGDVDYTVSTTRFTTHGYRDHSGAQKNLANAKLGVRIDEASKLSLIFNSVDI-KADDPGGLTKAEWKANPQQA-PRAEQYDTRKTIKQTQAGLRYERSLSAQDDMSVMMYAGERETTQYQSIPMAPQLNPSHAGGVITLQRHYQGIDSRWTHRGELG-VPVTFTTGLNYENMSENRKGYNNFRLNSGMPEYGQKGELRRDERNLMWNIDPYLQTQWQLSEKLSLDAGVRYSSVWFDSNDHYVTPGNGDDSGDASYHKWLPAGSLKYAMTDAWNIYLAAGRGFETPTINELSYRADGQSGMNFGLKPSTNDTIEIGSKTRIG-DGL-LSLALFQTDTDDEIVVDSSSGGRTTYKNAGKTRRQGAELAWDQRFAGDFRVNASWTWLDATYRSN-V-CN-E-----QDCN-GNRMPGIARNMGFASIGYVPEDGWYAGTEARYMGDTMADDENTA-KAPSYTLVGLFTGYKYNYHNLTVDLFGRVDNLFDKEYVGSVIVNESNGRYYEPSPGRNYGVGMNIAWRFE
>WP_195719659.1
-----------MKIISLRQATL--LMLPAILPPL-LAAADNDN-T-LVVTAAPPETGLNELDTPAALSVVSGDDMRQAAPRVNLSENLSSVPGLQIQNRQNYAQDLQLSMRGFGSRSTYGVRGLRIYVDGIPATMPDGQAQTSNIDIGSIDHVEVLRGPFSALYGNASGGVINVTTQQGQQPTTLEASSWYGSYGSWRNSVKASGATGDGSHAGDVNYTVSASRFTTHGYRDHSAAQKNLGNARLGVRIDDVSTLTLLFNSVHI-DAQDPGGLTEAQWRDNPRQV-VSNVPLYNTKTVDQTQGGLRYQRQMSENDDLSVMLYAGMRETTQFQSIPAAVQRNPSHPGGVIALTRHYQGVDTRWTHRDTLLSIPVALTGGLDYETMTERRKGYENFTVSNGVTQLGEQGNLRRNERNLMWTLDPYLQTAWQLTDKLSLDAGVRFSTVNFDSDDFYIQPGNGDDSGDARYHKWLPAAALKYAFDPGWNAWISAGRGFETPTINELSYRSDGATGLNLGLKPATSDTLEIGSKKRIG-NGL-ISAALFQTDTQDEIVADASSGGRTTYKNAGQTRRRGLELSLDQQFAWDWRLKMAYTLLDARYRTN-A-CG-S-----DSCD-GNRIPGIARNMAYAGLGYLPEQGFYAGSEVRYLSQIAAEDQNSV-NTPSYTVAAVNSGYKWLVENWTLDLFGRVDNLFDRHYVGSVIVNESNGRYFESAPGRNYSVGLTLGYAFR
>WP_195858121.1
-----------MKLLSLRQATL--LMLPAILPPL-L-AADNEN-T-LVVTAAPPETGLNELDTPAALSVVSGDDMRQAAPRVNLSENLSSVPGLQIQNRQNYAQDLQLSMRGFGSRSTYGVRGLRIYVDGIPATMPDGQAQTSNIDIGSIDHVEVLRGPFSALYGNASGGVINVTTQQGQQPTTLEAGSWYGSYGSWRNSVKASGATGDGTHAGDVNYTVSASRFTTHGYRDHSSAQKNLGNARLGVRIDDVSTLTLLFNSVHI-DAQDPGGLTEAQWRDNPRQV-VSNVTLYNTKTVDQTQGGLRYQRQMSENDDLSVMLYAGVRETTQFQSIPATVQRNPSHPGGVIALTRHYQGVDTRWTHRDTLLSMPVAVTGGLDYETMTERRKGYENFTVSNGVTQLGEQGNLRRNERNLMWTLDPYVQTNWQLTDKLSLDAGVRFSTVNFDSNDFYIRPGNGDDSGEARYHKWLPAAALKYAFDPSWNAWISAGRGFETPTINELSYRSDGATGLNLGLKPATSDTLEIGSKKRIG-NGL-ISAALFQTDTRDEIVADASSGGRTTYKNAGQTRRRGLELSLDQQFAWDWRLKMAYTLLDARYRSN-A-CG-S-----DSCD-GNRIPGIARNMVYAGLGYLPEQGFYAGSEVRYLSQIAAEDQNNV-NTPSYTVAAVNSGYKWLVDNWTLDLFGRVDNLFDRHYVGSVIVNESNGRYFESAPGRNYSVGVTLGYAFR
>WP_195873941.1
-----------MKILSVRTAALPALLFPLIAVAQ--GTS---D-E-QTMVVTAAPTAVSELDTPAAVSVVNGDEMRQAAPRVNLSESLGAVPGLQVQNRQNYAQDLQLSIRGFGSRSTYGVRGLRIYVDGIPATMPDGQGQTSNIDIGSVDSLDVLRGPFSALYGNSSGGVINVTTQTGSQPPTIEASSYYGSFGTWHYGLKATGAVGDGTHAGDVDYTVSTNRFTTHGYRDHSGARKNLANAKLGVRINDVSKLTLLFNSVDI-KANDAGGLTYDEWRNNPRQS-PRGDQYNTRKSTKQTQAGLRYERQLSEQDDLSVMMYAGERETTQYQSIPRAPQLNPSHAGGVIDLTRHYQGIDTRWTHRGELL-VPVTFTTGLDYENMSERRKGFENFVMVNGAPQYGEEGNLRRNERNLMWNIDPYLQTQWQLTDKLSLDAGVRYSSVWFDSNDYYVTPGNGDDSGDASYHKWLPAGSLKYAVTEAWNVYLSAGRGFETPTINELSYRSDNQSGLNFGLQPATNDTVEIGSKTRIG-NGL-FTAALFQTNTDNEIVVDASSGGRTSYKNAGKTRRQGMELGLDQQFGESWRLKAAWTWLDATYRTN-V-CD-D-----ASCN-GNRIPGIARNMGYASFGYQPDRGWYAGSDIRYMSDIMANDENTA-KVPSWTVVGLTTGYKWSYGKMDMDLFGRVDNLFDRSYVGSVIVNESNGRYYEPAPGRNYGVGLNLAWRFE
>WP_195908830.1
-----------MKILSVRAAALPALLLPLVCAAP-AAIA---A-E-QTMVVTAAPSAVSELDTPAAVSVVNGDEMRQAAPRVNLSESLGAVPGLQVQNRQNYAQDLQLSIRGFGSRSTYGVRGLRIYVDGIPATMPDGQGQTSNIDIGSLESLDVLRGPFSALYGNSSGGVINATTQTGSQPPTIEASSYYGSFGTWHYGLKATGAVGDGSHAGDVDYVVSTNRFTTHGSRDHSGARKNLANAKLGVRIDDVSKLTLLFNSVDI-KANDAGGLSYDEWQNNPRQS-PRGDQYNTRKTIKQTQAGLRYERQLSEQDDLSVMMYAGERETTQYQSIPRAPQLKPTHAGGVIDLTRHYQGIDTRWTHRGELL-VPVTFTTGLDYETMSERRKGYENFVMSNGAPQYGEQGNLRRNERNLMWNVDPYLQTQWQLTEKLSLDAGVRYSSVWFDSNDYYITSDNGDDSGDASYHKWLPAGSLKYAVTDAWNLYVSAGRGFETPTINELSYRSGDQGGLNFGLQPSTNETVEIGSKARIG-NGL-LTAALFQTDTDNEIVVDASSGGRTSYKNAGKTRRQGMELGLDQQFGESWRLKAAWTWLDATYRTN-V-CD-D-----ASCK-GNRIPGIARNMGYASFGYQPEKGWYAGSDIRYLSDIMANDENTA-KAPSWTVVDLTTGYKWSYGKMDMNLFGRVDNLFDRSYAGSVIVNESNGRYYEPAPGRNYGVGINLAWRFE
>WP_196010685.1
-----------MNIISTRHIAVPALFLPLVFSSVADEAG---D-D-QTMIVSASPQAISELDTPAAVSVVDGEDMRLAAPRINLSESLTRVPGLQVQNRQNYAQDLQISMRGFGSRSTYGIRGIRLYVDGIPATMPDGQGQTSNIDLSSVQNVEVLRGPFSALYGNASGGVMNVTTQTGQQPPTIEASSYYGSFGSWRYGLKATGAMGDGTQTGDVDYTVSTTRFTTHGYRDRSGAQKNLANAKLGVRIDDASKLSLIFNSVDI-KADDPGGLTEAEWRADPQQS-PRAEQYNTRKTIKQTQAGLRYERQLSAQDDMSIMMYAGERETTQYQSIPMAPQRRPSHAGGVIALQRHYQGIDSRWTHRGELG-VPVTFTTGLNYENMSENRKGYNNYRLNNGVPEYGQKGDLRRDERNLMWNVDPYLQTQWQLTDKLSLDAGVRYSSVWFDSNDHYVTPGNGDDSGDASYHQWLPAGSLKYALTDAWNVYLAAGRGFETPTINELSYRADGQSGMNFGLKPSTNDTVEIGSKTRIG-DGL-LTAALFQTDTDDEVVVDSSSGGRTTYKNAGKTRRQGAELAWDQRFAGNWRFNASWTWLDATYRSN-V-CR-D-----QNCN-GNRMPGIARNMGFASLGYVPDEGWYAGAEARYMGDIMADDENTA-KAPSYTVVGLNTGYKFTVSSLTVDVFGRVDNLFDKEYVGSVIVNESNGRYYEPAPGRNYGVGVNLAWRFE
>WP_196014157.1
-----------MKIISARHTAVPALFLPLVFSSVADDTT---D-G-QTIIVSASPQAISELDTPAAVSVVDGDEMRLAAPRINLSESLTRVPGLQVQNRQNYAQDLQISMRGFGSRSTYGVRGIRLYVDGIPATMPDGQGQTSNIDLSSVQNVEVLRGPFSALYGNASGGVMNVTTQTGQQPPTIEASSYYGSFGSWRYGLKATGALGDGTQPGDVDYTVSTTRFTTHGYRDRSGAQKNLANAKLGVRLDDESKLSLIFNSVDI-KADDPGGLSETEWREDPQQS-PRAEQYHTRKTIKQTQAGLRYERQLSAHDDMSVMMYAGERETTQYQSIPITPQLRPSHAGGVIALQRHYQGIDSRWTHRGELG-VPVTFTTGLNYENMSENRKGYNNYRLNNGVPAYGQKGSLRRDERNLMWNVDPYLQTQWQLTDKLSLDAGVRYSSVWFDSNDHYVTPGNGDDSGDASYHQWLPAGSLKYALTDAWNVYLAAGRGFETPTINELSYRADGQSGMNFGLKPSTNDTVEIGNKTRLG-DGL-LTAALFQTDTDDELVVDSSSGGRTTYKNAGKTRRQGAELAWDQRIAGNWRLNASWTWLDATYRSN-V-CR-D-----RNCN-GNRMPGIARNMGFASLGYVPDEGWYAGADARYMGDIMADDENTA-KAPSYTVVGLNTGYKFNVSRLTVDVFGRVDNLFDKEYVGSVIVNESNGRYYEPAPGRNYGVGVNLAWHFE
>WP_196014688.1
-----------MKILSVRHAALPALLLPLIAAAQ---TA---D-E-QTMVVTAAPTTVSELDTPAAVSVVNGDEMRQAAPRVNLSESLGAVPGLQVQNRQNYAQDLQLSIRGFGSRSTYGVRGLRIYVDGIPATMPDGQGQTSNIDIGSVDTIEVLRGPFSALYGNSSGGVINVTSQTGTQPPTVEASSYYGSFGTWHYGMKATGAVGDGSHAGDVDYTVSTNRFTTHGYRDHSGTRKNLANARLGVCINDVSKLTLLLNSVDI-KANDAGGLTADEWRDNPRLS-PRGDQYNTRKNTRQTQAGLRYERQLSAQDDLSVMMYAGERETTQYQSIPRTPQLKPSHAGGVIDLTRHYQGIDTRLTHRGELL-VPVTLTAGLDYENMSERRKGYENFVMVNGAPQYGEQGALRRNERNLMWNVDPYLQTQWQLTDKLSLDAGVRYSSVWFDSNDYYITPGNGDDSGDASYHKWLPAGSLKYALTDAWNVYLSAGRGFETPTINELSYRSDNQSGLNFGLKPSTNDTVEIGSKTRLG-NGL-LTAALFQTNTDNEIVVDSSSGGRTSYKNAGKTRRQGMELGLDQQFGESWRLKAAWTWLDATYRTN-V-CD-D-----ASCN-GNRIPGIARNMGYASFGYQPEQGWYAGSDIRYMSDIMANDENTA-KAPSWTVVGLTTGYKWSYGRMDMDLFGRVDNLFDREYVGSVIVNESNGRYYEPAPGRNYGIGLNLAWRFE
>WP_196062782.1
-----------MNFLNKKNTAISPVAISALLPCA-LMAVNVQADQ-SSMVVTAKRSGLSELSTPAAVSVLNGDELRQARPQINISEGLGSVPGLQIQNRQNYAQDLQLSIRGFGSRSMYGVRGVRIYVDGIPATMPDGQGQTSNIDLNSVDKVEVLRGPFSALYGNASGGVINVETETGQQPIKIEAGMYSGSDGTWRYGMKASGATGDGTHAGDVNYAVSTTRFTTEGFRDHSGARKNLGNARLGVRIDDVSTLTLLFNSVDI-NADDPGGLTEAEWHDNPRQA-PRADQYNTRKTISQTQAGLRYERQMSANDDLSIMTYAGERETTQYQSIPVAVQQREQHPGGVISLARHYQGIDTRWTHRGEVATLPFSVTGGLDYETMTEQRKGYENFTVVNGVNELGTKGNLRRDERNLMWNVDPYLQTSWNLTQRLTLDAGVRFSTVNFDSNDRYITGSNGDDSGDARYHQWLPVGSLNYALTKAWNIYASAGRGFETPTINELSYRPGGVAGLNLDLKPATSDTVELGSKTRIG-NGL-FSAALFQTDTKNEIVVDESSNGRTSYKNAGQTRRRGVELALDQQFNYDWRLQMAWTLLDATYRDN-V-CD-SICSAKQVPK-GNRLPGIARNMGYASLAWSPPQGWFAGAELRYMSDIQTNDQNSQ-QAPSYTVAALNTGYRYPVGNWQFTVFGRVDNLFDRQYVGSVIVNEGNGRYFEPAPGRNWGGGMSVAYSFE
>WP_196081595.1
-----------MKIFSVRQTVLPALILLSPPTF----AA---N-E-QTMIVTATPQGVSELDTPAAVSVIDGEEMRLATPRINLSESLTSVPGLQVQNRQNYAQDLQLSIRGFGSRSTYGIRGIRLYVDGIPATMPDGQGQTSNIDLSSVQNVEVLRVPFSALYGNASGGVMNVTTQTGQQPPTIEASSYYGSFGSWRYGLKATGATGDGTQPGDVDYTVSTTRFTTHGYRDHSGAQKNLANAKLGVRIDDASKLSLIFNSVDI-KADDPGGLTEAEWKANPQQA-PRAEQYDTRKTIKQTQAGLRYERSLSAKDDMSVMMYAGERETTQYQSIPMAPQLNPSHAGGVITLQRHYQGIDSRWTHRGELG-VPVTFTTGLNYENMSENRKGYNNFRLNSGVPEYGQKGELRRDERNLMWNVDPYLQTQWQLTEKLSLDAGVRYSSVWFDSNDHYVTPGNGDDSGDASYHKWLPVGSLKYAMTDAWNIYLAAGRGFETPTINELSYRADGQSGMNFGLKPSTNDTIEIGSKTRIG-DGL-LSLALFQTDTDDEIVVDSSSGGRTTYKNAGKTRRQGAELAWDQRFAGDFRIKASWTWLDATYRSN-V-CN-D-----QDCN-GNRMPGSARNMGFASIGYVPEDGWYAGTEARYMGDIMADDENTA-KAPSYTLVGLFTGYKYNYHNLTVDLFGRVDNLFDKEYVGSVIVNESNGRYYEPAPGRNYGIGVNVAWRFE
>WP_196093193.1
-----------MKILSVRHAALPALLLPLIAAAQ---TA---D-E-QTMVVTAAPTTVSELDTPAAVSVVNGDEMRQAAPRVNLSESLGAVPGLQVQNRQNYAQDLQLSIRGFGSRSTYGVRGLRIYVDGIPATMPDGQGQTSNIDIGSVDTIEVLRGPFSALYGNSSGGVINVTSQTGTQPPTVEASSYYGSFGTWHYGMKATGAVGDGSHAGDVDYTVSTNRFTTHGYRDHSGARKNLANARLGVRINDVSKLTLLLNSVDI-KANDAGGLTADEWRDNPRQS-PRGDQYNTRKNTRQTQAGLRYERQLSAQDDLSVMMYAGERETTQFQSIPRTPQLKPSHAGGVIDLTRHYQGIDTRLTHRGELL-VPVTLTAGLDYENMSERRKGYENFVMVNGAPQYGEQGALRRNERNLMWNVDPYLQTQWQLTDKLSLDAGVRYSSVWFDSNDYYITPGNGDDSGDASYHKWLPAGSLKYALTDAWNVYLSAGRGFETPTINELSYRSDNQSGLNFGLKPSTNDTVEIGSKTRLG-NGL-LTAALFQTNTDNEIVVDSSSGGRTSYKNAGKTRRQGMELGLDQQFGESWRLKAAWTWLDATYRTN-V-CD-D-----ASCN-GNRIPGIARNMGYASFGYQLEQGWYAGSDIRYMSDIMANDENTA-KAPSWTVVGLTTGYKWSYGRMDMDLFGRVDNLFDREYVGSVIVNESNGRYYEPAPGRNYGIGLNLAWRFE
>WP_196093735.1
-----------MTIFASRYTALPVSLLPVFLSPY-AVAESEIN-D-QTLIVSATPQSISELDTPAAVSVVDGEDMRLATPRINLSESLTSVPGLQVQNRQNYAQDLQLSIRGFGSRTTYGIRGIRLYVDGIPATMPDGQGQTSNIDISSVQNIEVLRGPFSALYGNASGGVINVSTETGHEPPTIEASSYYGSFGSWRYGLKATGALGDGTQQGDVDYTVSTTRFTTHGYRDRSSAQKNLANAKLGVRMDDTSKLTLIFNSVES-KADDPGGLTESEWQANPQQS-PRAEQYNARKTIKQTQAGLRYERQFSAKDDISIMTYAGERETTQYQSIPMAPQLKPSHAGGVITLQRHYQGIDNRWTHRGELG-VPVTFTTGLNYENMSENRKGYNNFRLDDGVPEYGKKGDLRRNERNLMWNVDPYLQTQWQLTQKLSLDAGVRYSSVWFDSNDRYITPGNGDDSGDASYHQWLPAGSLKYAITDAWNVYLAAGRGFETPTINELSYRSDGQSGMNFDLHPSTNDTVEIGSKTRIG-DGL-FTAALFQTDTDDEIVVDSSSGGRTTYKNAGKTRRQGGELSWDQRFAASWRVKAAWTWLDATYRSN-V-CG-D-----QNCN-GNRLPGIAQNMGFASLGYVPDEGWYAGTDVRYMSNIMANDENTA-QAPSYTVVGLNTGYKFYYRSLMIDLFGRVDNLFDKSYVGSVIVNEANGRYYEPAPGRNYGVGINLAWRFE
>WP_196521862.1
-----------MKIIAMRTVALPALLLPLVANVH-ASTD---D-E-QTMVVTATPTAISELDTPAAVSVVNGDDMRLAAPRINLSESLGAVPGLQVQNRQNYAQDLQLSIRGFGSRSTYGVRGLRLYVDGIPATMPDGQGQTSNIDIGSIDSLEVLRGPFSALYGNSSGGVINVNTQTGSQPPTIEASSYYGSFGTWHYGLKATGAVGDGTQAGDVDYTVSTNRFTTHGSRDHSGARKNLANAKLGVRINDVSKLTLLFNSVDI-KANDPGGLTYDEWRNNPQQS-PRGDQYNTRKTVKQTQAGLRYERQLSQQDDLSVMMYAGERETTQYQSIPMAPQLKPSHSGGVIDLTRHYQGIDTRWTHRGELL-VPVTFTTGLDYENMSERRKGYENYVLVNGAPQYGEQGNLRRNERNLMWNLDPYLQTQWQLTDKLTFDAGIRYSSVWFDSNDYYVTPGNSDDSGDASYHKWLPAGSLKYAVTDAWNIYLSAGRGFETPTINELSYRSGNQSGLNFDLKPSTNETVEIGSKTRIG-NGL-FTAALFQTDTDNEIVVDSSSGGRTSYKNAGKTRRQGVELGLDQQFGDSWKLKAAWTWLDATYRTN-V-CG-S-----ADCN-GNRIPGIARNMGYASFGYQPEQGWYAGSDIRYMGDIMANDANTA-KAPSWTVVGLTTGYKWSYGKMDMDLFGRVDNLFDRTYVGSVIVNESNGRYYEPAPGRNFGIGMNLAWRFE
>WP_196545905.1
-----------MKILSVRAAALPALLLPLVSAGP-TALA---A-E-QTMVVTAAPSAVSELDTPAAVSVVNGDEMRQAAPRVNLSESLGAVPGLQVQNRQNYAQDLQLSIRGFGSRSTYGVRGLRIYVDGIPATMPDGQGQTSNIDIGSLDSLEVLRGPFSALYGNSSGGVINATSQTGSQPPTIEASSYYGSFGTWHYGMKATGAVGDGSHAGDVDYVVSTNRFTTHGSRDHSGARKNLANAKLGVRINDVSKLTLLFNSVDI-KANDAGGLSYDEWQNNPRQS-PRGDEYNTRKTIKQTQAGLRYERQLSEQDDLSVMMYAGERETTQYQSIPRAPQLKPTHAGGVIDLTRHYQGIDTRWTHRGELL-VPVTFTTGLDYETMSERRKGYENFVMSNGAPQYGEKGDLRRNERNLMWNVDPYLQTQWQLTEKLSLDAGVRYSSVWFDSNDYYITPGNGDDSGEASYHKWLPAGSLKYAVTDAWNVYVSAGRGFETPTINELSYRSGDQGGLNFGLQPSTNETVEIGSKARIG-NGL-LTAALFQTDTDNEIVVDASSGGRTSYKNAGKTRRQGMELGLDQQFGESWRLKAAWTWLDATYRTN-V-CD-D-----TSCK-GNRIPGIARNMGYASFGYQPEKGWYAGSDIRYMSDIMANDENTA-KAPSWTVVGLTTGYKWSYGKMDMDLFGRVDNLFDRSYAGSVIVNESNGRYYEPAPGRNYGIGINLAWRFE
>WP_196559924.1
-----------MKILSVRAAALPALLLPLVSAGP-TALA---A-E-QTMVVTAAPSAVSELDTPAAGSVGYGDEMRQAAPRVNLSESLGAVPGLQVQNRQNYAQDLQLSIRGFGSRSTYGVRGLRIYVDGIPATMPDGQGQTSNIDIGSLDSLEVLRGPFSALYGNSSGGVINATSQTGSQPPTIEASSYYGSFGTWHYGMKATGAVGDGSHAGDVDYVVSTNRFTTHGSRDHSGARKNLANAKLGVRINDVSKLTLLFNSVDI-KANDAGGLSYDEWQNNPRQS-PRGDEYNTRKTIKQTQAGLRYERQLSEQDDLSVMMYAGERETTQYQSIPRAPQLKPTHAGGVIDLTRHYQGIDTRWTHRGELL-VPVTFTTGLDYETMSERRKGYENFVMSNGAPQYGEKGDLRRNERNLMWNVDPYLQTQWQLTEKLSLDAGVRYSSVWFDSNDYYITPGNGDDSGEASYHKWLPAGSLKYAVTDAWNVYVSAGRGFETPTINELSYRSGDQGGLNFGLQPSTNETVEIGSKARIG-NGL-LTAALFQTDTDNEIVVDASSGGRTSYKNAGKTRRQGMELGLDQQFGESWRLKAAWTWLDATYRTN-V-CD-D-----TSCK-GNRIPGIARNMGYASFGYQPEKGWYAGSDIRYMSDIMANDENTA-KAPSWTVVGLTTGYKWSYGKMDMDLFGRVDNLFDRSYAGSVIVNESNGRYYEPAPGRNYGIGLNLAWRFE
>WP_196564965.1
-----------MKILYVRAAALPALLLPLISSAP-PAHA---A-E-QTMVVTAAPSAVSELDTPAAVSVVNGDEMRQAAPRVNLSESLGAVPGLQVQNRQNYAQDLQLSIRGFGSRSTYGVRGLRIYVDGIPATMPDGQGQTSNIDIGSLDSLEVLRGPFSALYGNSSGGVINATTQTGSQPPTIEASSYYGSFGTWHYGMKATGAVGDGSHAGDVDYVVSTNRFTTHGSRDHSGARKNLANAKLGVRINDDSKLTLLFNSVDI-KANDAGGLSYDEWQNNPRQS-PRGDQYNTRKTIKQTQAGLRYERQLSEQDDLSVMMYAGERETTQYQSIPRAPQLKPTHAGGVIDLTRHYQGIDTRWTHRGELL-VPVTFTTGLDYETMTERRKGYENFVMSNGVPQYGEKGDLRRNERNLMWNVDPYLQTQWQLTEKLSLDAGVRYSSVWFDSNDYYVTPGNGDDSGEASYHKWLPAGSLKYAVTDAWNVYISAGRGFETPTINELSYRSGDQGGLNFGLQPSTNETVEVGSKARIG-NGL-LTAALFQTDTDNEIVVDASSGGRTSYKNAGKTRRQGMELGLDQQFGESWRLKAAWTWLDATYRTN-V-CD-D-----TSCK-GNRIPGIARNMGYASFGYQPEKGWYAGSDIRYMSDIMANDENTA-KAPSWTVVGLTTGYKWSYGKMDMDLFGRVDNLFDRSYAGSVIVNESNGRYYEPAPGRNYGIGLNLAWRFE
>WP_196575654.1
-----------MKILSVRAAALPALLLPLVSAGP-TALA---A-E-QTMVVTAAPSAVSELDTPAAGSVVNGDEMRQAAPRVNLSESLGAVPGLQVQNRQNYAQDLQLSIRGFGSRSTYGVRGLRIYVDGIPATMPDGQGQTSNIDIGSLDSLEVLRGPFSALYGNSSGGVINATSQTGSQPPTIEASSYYGSFGTWHYGMKATGAVGDGSHAGDVDYVVSTNRFTTHGSRDHSGARKNLANAKLGVRINDVSKLTLLFNSVDI-KANDAGGLSYDEWQNNPRQS-PRGDEYNTRKTIKQTQAGLRYERQLSEQDDLSVMMYAGERETTQYQSIPRAPQLKPTHAGGVIDLTRHYQGIDTRWTHRGELL-VPVTFTTGLDYETMSERRKGYENFVMSNGAPQYGEKGDLRRNERNLMWNVDPYLQTQWQLTEKLSLDAGVRYSSVWFDSNDYYITPGNGDDSGEASYHKWLPAGSLKYAVTDAWNVYVSAGRGFETPTINELSYRSGDQGGLNFGLQPSTNETVEIGSKARIG-NGL-LTAALFQTDTDNEIVVDASSGGRTSYKNAGKTRRQGMELGLDQQFGESWRLKAAWTWLDATYRTN-V-CD-D-----TSCK-GNRIPGIARNMGYASFGYQPEKGWYAGSDIRYMSDIMANDENTA-KAPSWTVVGLTTGYKWSYGKMDMDLFGRVDNLFDRSYAGSVIVNESNGRYYEPAPGRNYGIGLNLAWRFE
>WP_196766531.1
-----------MKIISLRQATL--LMLPAILPPL-L-AADNDN-T-LVVTAAPPETGLNELDTPAALSVVSGDDMRQAAPRVNLSENLSSVPGLQIQNRQNYAQDLQLSMRGFGSRSTYGVRGLRIYVDGIPATMPDGQAQTSNIDIGSIDHVEVLRGPFSALYGNASGGVINVTTQQGQQPTTLEASSWYGSYGSWRNSVKASGATGDGSHAGDVNYTVSASRFTTHGYRDHSAAQKNLGNARLGVRIDNVSTLTLLFNSVHI-DAQDPGGLTEAQWRDNPRQV-VSNVPLYNTKTVDQTQGGLRYQRQMSENDDLSVMLYAGMRETTQFQSIPAAVQRNPSHPGGVIALTRHYQGVDTRWTHRDTLLSIPVALTGGLDYETMSERRKGYENFTVSNGVTQLGEQGNLRRNERNLMWTLDPYLQTAWELTDKLSLDAGVRFSTVNFDSDDFYIQPGNGDDSGDARYHKWLPAAALKYAFDPGWNAWISAGRGFETPTINELSYRSDGATGLNLGLKPATSDTLEIGSKKRIG-NGL-ISAVLFQTDTRNEIVADASSGGRTTYKNAGQTRRRGLELSLDQQFAWDWRLKMAYTLLDARYRTN-A-CG-S-----DSCD-GNRIPGIARNMAYAGLGYLPEQGFYAGSEVRYLNQIAAEDQNSV-NTPSYTVAAVNSGYKWLVENWTLDLFGRVDNLFDRHYVGSVIVNESNGRYFESAPGRNYSVGLTLGYAFR
>WP_196766616.1
-----------MKIISLRQATL--LMLPAILPPL-L-AADNDN-T-LVVTAAPPETGLNELDTPAALSVVSGDDMRQAAPRVNLSENLSSVPGLQIQNRQNYAQDLQLSMRGFGSRSTYGVRGLRIYVDGIPATMPDGQAQTSNIDIGSIDHVEVLRGPFSALYGNASGGVINVTTQQGQQPTTLEASSWYGSYGSWRNSVKASGATGDGSHAGDVNYTVSASRFTTHGYRDHSAAQKNLGNARLGVRIDDVSTLTLLFNSVHI-DAQDPGGLTEAQWRDNPRQV-VSNVPLYNTKTVDQTQGGLRYQRQMSENDDLSVMLYAGMRETTQFQSIPAAVQRNPSHPGGVIALTRHYQGVDTRWTHRDTLLSIPVALTGGLDYETMTERRKGYENFTVSNGVTQLGEQGNLRRNERNLMWTLDPYLQTAWQLTDKLSLDAGVRFSTVNFDSNDFYIQPGNGDDSGDARYHKWLPAAALKYAFDPGWNAWISAGRGFETPTINELSYRSDGATGLNLGLKPATSDTLEIGSKKRIG-NGL-ISAALFQTDTQDEIVADASSGGRTTYKNAGQTRRRGLELSLDQQFAWDWRLKMAYTLLDARYRTN-A-CG-S-----DSCD-GNRIPGIARNMAYAGLGYLPEQGFYAGSEVRYLSQIAAEDQNSV-NTPSYTVAAVNSGYKWLVENWTLDLFGRVDNLFDRHYVGSVIVNESNGRYFESAPGRNYSVGLTLGYAFR
>WP_196983098.1
-----------MKILSVRHVALPALLLPLIAAAQ---AA---D-E-QTMVVTAAPTTVSELDTPAAFSVVNGDEMRQAAPRVNLSESLGAVPGLQVQNRQNYAQDLQLSIRGFGSRSTYGVRGLRIYVDGIPVTMPDGQGQTSNIDIGSVDTIEVLRGPFSALYGNSSGGVINVTSQTGTQPPTVEASSYYGSFGTWHYGMKATGAVGDGSHAGDVDYTVSTNRFTTHGYRDHSGARKNLANARLGVRINDVSKLTLLLNSVDI-KANDAGGLTADEWRDNPRQS-PRGDQYNTRKNTRQTQAGLRYERQLSAQDDLSVMMYAGERETTQFQSIPRAPQLKPSHAGGVIDLTRHYQGIDTRLTHRGELL-VPVTLTAGLDYENMSERRKGYENFVMVNGAPQYGEQGALRRNERNLMWNVDPYLQTQWQLTDKLSLDAGVRYSSVWFDSNDYYITPGNGDDSGDASYHKWLPAGSLKYALTDAWNVYLSAGRGFETPTINELSYRSDNQSGLNFGLKPSTNDTVEIGSKTRIG-NGL-FTAALFQTNTDNEIVVDSSSGGRTSYKNAGKTRRQGMELGLDQQFGESWRLKAAWTWLDATYRTN-V-CD-D-----ASCN-GNRIPGIARNMGYASFGYQPEQGWYAGSDIRYMSDIMANDENTA-KAPSWTVVGLTTGYKWSYGRMDMDLFGRIDNLFDREYVGSVIVNESNGRYYEPAPGRNYGIGLNLAWRFE
>WP_197061491.1
-----------MKILSLRQATL--LMLPAILPPL-L-AADNDN-T-LVVTAAPPETGLNELDTPAALSVVSGDDMRQAAPRVNLSENLSSVPGLQIQNRQNYAQDLQLSMRGFGSRSTYGVRGLRIYVDGIPATMPDGQAQTSNIDIGSIDHVEVLRGPFSALYGNASGGVINVTTQQGQQPTTLEAGSWYGSYGSWRNSVKASGATGDGTHAGDVNYTVSASRFTTHGYRDHSSAQKNLGNARLGVRINDVSTLTLLFNSVHI-DAQDPGGLTEAQWRDNPRQV-VSNVTLYNTKTVDQTQGGLRYQRQMSENDDLSVMLYAGMRETTQFQSIPATVQRNPSHPGGVIALTRHYQGVYTRWTHRDTLLSMPVAVTGGLDYETMTERRKGYENFTVSNGVTQLGEQGNLRRNERNLMWTLDPYVQTNWQLTDKLSLDAGVRFSTVNFDSNDFYIRPGNGDDSGEARYHKWLPAAALKYAFDPSWNAWISAGRGFETPTINELSYRSDGATGLNLGLKPATSDTLEIGSKKRIG-NGL-ISAALFQTNTRDEIVADASSGGRTTYKNAGQTRRRGLELSLDQQFAWDWRLKMAYTLLDARYRSN-A-CG-S-----DSCD-GNRIPGIARNMVYAGLGYLPEQGFYAGSEVRYLSQIAAEDQNNV-NTPSYTVAAVNSGYKWLVDNWTLDLFGRVDNLFDRHYVGSVIVNESNGRYFESAPGRNYSVGVTLGYAFR
>WP_197066367.1
-----------MKIISLRQATL--LMLPAILPPL-L-AADNQN-T-LVVTAAPPETGLNELDTPAALSVVSGDDMRQAAPRVNLSENLSSVPGLQIQNRQNYAQDLQLSMRGFGSRSTYGVRGLRIYVDGIPATMPDGQAQTSNIDIGSIDHVEVLRGPFSALYGNASGGVINVTTQQGQQPTTLEASSWYGSYGSWRNSVKANGATGDGSHAGDVNYTVSASRFTTHGYRDHSAAQKNLGNARLGVRIDDVSTLTLLFNSVHI-DAQDPGGLTEAQWRDNPRQV-VSNVSLYNTKTVDQTQGGLRYQRQMSENDDLSVMLYAGMRETTQFQSIPAAIQRTPSHPGGVIALTRHYQGVDTRWTHSDTLLSIPVAVTGGLDYETMTERRKGYENFTVSNGVTQLGEQGNLRRNERNLMWTLDPYLQTAWQLTDKLSLDAGVRFSTVNFDSNDFYIRPGNGDDSGEARYHKWLPAAALKYAFDPGWNAYVSAGRGFETPTINELSYRSDDATGLNLGLKPATSDTLEIGSKKRIG-NGL-VSAALFQTDTRDEIVADASSGGRTTYKNAGQTRRRGLELSLDQQFAWDWRLKMAYTLLDARYRSN-A-CG-S-----DSCD-GNRIPGIARNMAYAGLGYLPEQGFYAGSEVRYLSQIAAEDQNNV-NTPSYTVAAVNSGYKWLVENWTLDLFGRVDNLFDRHYVGSVIVNESNGRYFESAPGRNYSVGLTLGYAFR
>WP_197275990.1
-----------MKIISPRQATL--LMLPAILPPL-L-AADNDN-T-LVVTAAPPETGLNELDTPAALSVVSGDDMRQAAPRVNLSENLSSVPGLQIQNRQNYAQDLQLSMRGFGSRSTYGVRGLRIYVDGIPATMPDGQAQTSNIDIGSIDHVEVLRGPFSALYGNASGGVINVTTQQGQQPTTLEASSWYGSYGSWRNSVKASGATGDGSHAGDVNYTVSASRFTTHGYRDHSAAQKNLGNARLGVRIDDVSTLTLLFNSVHI-DAQDPGGLTETQWRENPRQV-VSNVPLYNTKTVDQTQGGLRYQRQMSENDDLSVMLYAGMRETTQFQSIPAAVQRNPSHPGGVIALTRHYQGVDTRWTHRDTLLSIPVALTGGLDYETMTERRKGYENFTVSDGVTQLGEQGNLRRNERNLMWTLDPYLQTAWQLTDKLSLDAGVRFSTVNFDSNDFYIQPGNGDDSGDARYHKWLPAAALKYAFDPGWNAWISAGRGFETPTINELSYRSDGATGLNLGLKPATSDTLEIGSKKRIG-NGL-ISAALFQTDTQDEIVADASSGGRTTYKNAGQTRRRGLELSLDQQFAWDWRLKMAYTLLDARYRTN-A-CG-S-----DSCD-GNRIPGIARNMAYAGLGYLPEQGFYAGSEVRYLSQIAAEDQNSV-NTPSYTVAAVNSGYKWLVENWTLDLFGRVDNLFDRHYVGSVIVNESNGRYFESAPGRNYNVGLTLGYAFR
>WP_197276794.1
-----------MKIISMRQATL--LMLPAILPPL-L-AADNDN-T-LVVTAAPPETGLNELDTPAALSVVSGDDMRQAAPRVNLSENLSSVPGLQIQNRQNYAQDLQLSMRGFGSRSTYGVRGLRIYVDGIPATMPDGQAQTSNIDIGSIDHVEVLRGPFSALYGNASGGVINVTTQQGQQPTTLEASSWYGSYGSWRNSVKASGATGDGSHAGDVNYTVSASRFTTHGYRDHSAAQKNLGNARLGVRIDDVSTLTLLFNSVHI-DAQDPGGLTETQWRENPRQV-VSNVPLYNTKTVDQTQGGLRYQRQMSENDDLSVMLYAGMRETTQFQSIPAAVQRNPSHPGGVIALTRHYQGVDTRWTHRDTLLSIPVALTGGLDYETMTERRKGYENFTVSNGVTQLGEQGNLRRNERNLMWTLDPYLQTAWQLTDKLSLDAGVRFSTVNFDSNDFYIQPGNGDDSGDARYHKWLPAAALKYAFDPGWNAWISAGRGFETPTINELSYRSDGATGLNLGLKPATSDTLEIGSKKRIG-NGL-ISAALFQTDTQDEIVADASSGGRTTYKNAGQTRRRGLELSLDQQFAWDWRLKMAYTLLDARYRSN-A-CG-S-----DSCD-GNRIPGIARNMAYAGLGYLPEQGFYAGSEVRYLSQIAAEDQNSV-NTPSYTVAAVNSGYKWLVENWTLDLFGRVDNLFDRHYVGSVIVNESNGRYFESAPGRNYSVGLTLGYAFR
>WP_197518846.1
-----------MKILSVRHAALPALLLPLIAAAQ---AA---D-E-QTMVVTAAPTTVSELDTPAAVSVVNGDEMRQAAPRVNLSESLGAVPGLQVQNRQNYAQDLQLSIRGFGSRSTYGVRGLRIYVDGIPATMPDGQGQTSNIDIGSVDTIEVLRGPFSALYGNSSGGVINVTSQTGTQPPTVEASSYYGSFGTWHYGMKATGAVGDGSHAGDVDYTVSTNRFTTHGYRDHSGARKNLANARLGVRINDVSKLTLLLNSVDI-KANDAGGLTADEWRDNPRQS-PRGDQYNTRKNTRQTQAGLRYERQLSAQDDLSVMMYAGERETTQFQSIPRAPQLKPSHAGGVIDLTRHYQGIDTRLTHRGELL-VPVTLTAGLDYENMSERRKGYENFVMVNGAPQYGEQGALRRNERNLMWNVDPYLQTQWQLTDKLSLDAGVRYSSVWFDSNDYYITPGNGDDSGDASYHKWLPAGSLKYALTDAWNVYLSAGRGFETPTINELSYRSDNQSGLNFGLKPSTNDTVEIGSKTRIG-NVL-FTAALFQTNTDNEIVVDSSSGGRTSYKNAGKTRRQGMELGLDQQFGESWRLKAAWTWLDATYRTN-V-CD-D-----ASCN-GNRIPGIARNMGYASFGYQPEQGWYAGSDIRYMSDIMANDENTA-KAPSWTVVGLTTGYKWSYGRMDMDLFGRIDNLFDREYVGSVIVNESNGRYYEPAPGRNYGIGLNLAWRFE
>WP_197663053.1
-----------MKPISGNTCAAAVALLPVLWPTL-AAAPAADD-E-ATVVVTAKRSGLSELSTPAAVSVVNGEQLRDAKPQVNLSESLGVVPGLQVQNRQNYAQDLQLSVRGFGARSTYGVRGVRIYVDGIPATMPDGQGQTSNIDLASADKVEVLRGPFSALYGNASGGVVNVETQTGRQPNRVEAGMYAGSYGSWRYGVKASGATGDGSQAGDVNYAVSATRFTTEGFRDHSGARKNLGNAKLGVRLDDASTLTLLFNSVDI-NADDPGGLTRAEWQDNPRQS-PRAEQFNTRKTVSQTQGGLHYQRQFGDSDDLSVMMYAGERETTQYQSIPVFVQQRPQQPGGVIVLARHYQGVDTRWTHRGAIAAVPYTLTGGLNYETMTEKRKGYENFAEVNGEQQLGVKGNLRRDERNLMWNLDPYLQTSWQLTPRLTLDAGVRFSTVNFDSNDHFITAGNGDDSGNARYHQWLPAGALRYALADGWNIYAAAGRGFETPTINELSYRPDGSAGLNFDLQPAVSDTLEVGSKTRIG-NGL-LTAALFQTDTRNEIVTANSSNGRSSYKNAGQTRRRGLELALDQQFGEAWRLNMAWTLLDARYRDD-I-CD-VACSDKFIGR-GNRIPGIARNMGYASLAWAPEQGWYAGAEVRYMSDIQVNDANSA-QAPSYTTVGLNSGYRYPLGNWLVNVFGRVDNLFDRDYVGSVIVNEGNGRFYEPAPGRNWGGGISVAYSFE
>WP_197711765.1
-----------MKIISLRQATL--LMLPAILPPL-L-AADNQN-T-LVVTAAPPETGLNELDTPAALSVVSGDDMRQAAPRVNLSENLSSVPGLQIQNRQNYAQDLQLSMRGFGSRSTYGVRGLRIYVDGIPATMPDGQAQTSNIDIGSIDHVEVLRGPFSALYGNASGGVINVTTQQGQQPTTLEASSWYGSYGSWRNSVKASGATGDGSHAGDVNYTVSASRFTTHGYRDHSAAQKNLGNARLGVRIDDVSTLTLLFNSVHI-DAQDPGGLTEAQWRDNPRQV-VSNVSLYNTKTVDQTQGGLRYQRQMSENDDLSVMLYAGMRETTQFQSIPAAVQRTPSHPGGVIALTRHYQGVDTRWTHRDTLLSIPVAVTGGLDYETMTERRKGYENFTVSNGVTQLGEQGNLRRNERNLMWTLDPYLQTAWQLTDKLSLDAGVRFSTVNFDSNDFYIRPGNGDDSGEARYHKWLPAAALKYAFDPGWNAYVSAGRGFETPTINELSYRSDDATGLNLGLKSATSDTLEIGSKKRIG-NGL-VSAALFQTDTRDEIVADASSGGRTTYKNAGQTRRRGLELSLDQQFAWNWRLKMAYTLLDARYRSN-A-CG-S-----DSCD-GNRIPGIARNMAYAGLGYLPEQGFYAGSEVRYLSQIAAEDQNNV-NTPSYTVAAVNSGYKWLVGNWTLDLFGRVDNLFDRHYVGSVIVNESNGRYFESAPGRNYSVGLTLGYAFR
>WP_197740135.1
-----------MKILSVRHAALPALLLPLIAAAQ---AA---D-E-QTMVVTAAPTTVSELDTPAAVSVVNGDEMRQAAPRVNLSESLGAVPGLQVQNRQNYAQDLQLSIRGFGSRSTYGVRGLRIYVDGIPATMPDGQGQTSNIDIGSVDTIEVLRGPFSALYGNSSGGVINVTSQTGTQPPTVEASSYYGSFGTWHYGMKATGAVGDGSHAGDVDYTVSTNRFTTHGYRDHSGARKNLANARLGVRINDVSKLTLLLNSVDI-KANDAGGLTADEWRDNPRQS-PRGDQYNTRKNTRQTQAGLRYERQLSAQDDLSVMMYAGERETTQFQSIPRAPQLKPSHAGGVIDLTRHYQGIDTRLTHRGELL-VPVPLTAGLDYENMSERRKGYENFVMVNGAPQYGEQGALRRNERNLMWNVDPYLQTQWQLTDKLSLDAGVRYSSVWFDSNDYYITPGNGDDSGDASYHKWLPAGSLKYALTDAWNVYLSAGRGFETPTINELSYRSDNQSGLNFGLKPSTNDTVEIGSKTRIG-NGL-LTAALFQTDTDNEIVVDSSSGGRTSYKNAGKTRRQGMELGLDQQFGESWRLKAAWTWLDATYRTN-V-CG-D-----ASCN-GNRIPGIARNMGYASFGYQPEQGWYAGSDIRYMSDIMANDENTA-KAPSWTVVGLTTGYKWSYGRMDMDLFGRVDNLFDREYVGSVIVNESNGRYYEPAPGRNYGIGLNLAWRFE
>WP_197740882.1
-----------MKIISLRQATL--LMLPAILPPL-L-AADNDN-T-LVVTAAPPETGLNELDTPAALSVVSGDDMRQAAPRVNLSENLSSVPGLQIQNRQNYAQDLQLSMRGFGSRSTYGVRGLRIYVDGIPATMPDGQAQTSNIDIGSIDHVEVLRGPFSALYGNASGGVINVTTQQGQQPTTLEASSWYGSYGSWRNSVKASGATGDGSHAGDVNYTVSASRFTTHGYRDHSAAQKNLGNARLGVRIDDVSTLTLLFNSVHI-DAQDPGGLTEAQWRDNPRQV-VSNVPLYNTKTVDQTQGGLRYQRQMSENDDLSVMLYAGMRETTQFQSIPAAVQRNPSHPGGVIALTRHYQGVDTRWTHRDTLLSIPVALTGGLDYETMSERRKGYENFTVSNGVTQLGEQGNLRRNERNLMWTLDPYLQTAWELTDKLSLDAGVRFSTVNFDSDDFYIQPGNGDDSGDARYHKWLPAAALKYAFDPSWNAWISAGRGFETPTINELSYRSDGATGLNLGLKPATSDTLEIGSKKRIG-NGL-ISAALFQTDTQDEIVADASSGGRTTYKNAGQTRRRGLELSLDQQFAWDWRLKMAYTLLDARYRSN-A-CG-S-----DSCD-GNRIPGIARNMAYAGLGYLPEQGFYAGSEVRYLSQIAAEDQNSV-NTPSYTVAAVNSGYKWLVENWTLDLFGRVDNLFDRHYVGSVIVNESNGRYFESAPGRNYSVGLTLGYAFR
>WP_197742320.1
-----------MKIISLRQATL--LMLPAILPPL-L-AADNDN-T-LVVTAAPPETGLNELDTPAALSVVSGDDMRQAAPRVNLSENLSSVPGLQIQNRQNYAQDLQLSMRGFGSRSTYGVRGLRIYVDGIPATMPDGQAQTSNIDIGSIDHVEVLRGPFSALYGNASGGVINVTTQQGQQPTTLEASSWYGSYGSWRNSVKASGATGDGSHAGDVNYTVSASRFTTHGYRDHSAAQKNLGNARLGVRIDDVSTLTLLFNSVHI-DAQDPGGLTEAQWRENPRQV-VSNVPLYNTKTVDQTQGGLRYQRQMRENDDLSVMLYAGMRETTQFQSIPAAVQRNPSHPGGVIALTRHYQGVDTRWTHRDTLLSIPVALTGGLDYETMTERRKGYENFTVSNGVTQLGEQGNLRRNERNLMWTLDPYLQTAWQLTDKLSLDAGVRFSTVNFDSNDFYIQPGNGDDSGDARYHKWLPAAALKYAFDPGWNAWISAGRGFETPTINELSYRSDGATGLNLGLKPATSDTLEIGSKKRIG-NGL-ISAALFQTDTQDEIVADASSGGRTTYKNAGQTRRRGLELSLDQQFAWDWRLKMAYTLLDARYRTN-A-CG-S-----DSCD-GNRIPGIARNMAYAGLGYLPEQGFYAGSEVRYLSQIAAEDQNSV-NTPSYTVAAVNSGYKWLVENWTLDLFGRVDNLFDRHYVGSVIVNESNGRYFESAPGRNYSVGLTLGYAFR
>WP_197742439.1
-----------MKIISLRQATL--LMLPAILPPL-L-AADNDN-T-LVVTAAPPETGLNELDTPAALSVVSGDDMRQAAPRVNLSENLSSVPGLQIQNRQNYAQDLQLSMRGFGSRSTYGVRGLRIYVDGIPATMPDGQAQTSNIDIGSIDHVEVLRGPFSALYGNASGGVINVTTQQGQQPTTLEASSWYGSYGSWRNSVKASGATGDGSHAGDVNYTVSASRFTTHGYRDHSAAQKNLGNARLGVRIDDVSTLTLLFNSVHI-DAQDPGGLTEAQWRDNPRQV-VSNVPLYNTKTVDQTQGGLRYQRQMSENDDLSVMLYAGMRETTQFQSIPAAVQRNPSHPGGVIALTRHYQGVDTRWTHRDTLLSIPVALTGGLDYETMSERRKGYENFTVSNGVTQLGEQGNLRRNERNLMWTLDPYLQTAWELTDKLSLDAGVRFSTVNFDSDDFYIQPGNGDDSGDARYHKWLPAAALKYAFDPSWNAWISAGRGFETPTINELSYRSDGATGLNLGLKPATSDTLEIGSKKRIG-NGL-ISAALFQTDTRDEIVADASSGGRTTYKNAGQTRRRGLELSLDQQFAWDWRLKMAYTLLDARYRSN-A-CG-S-----DSCD-GNRIPGIARNMAYAGLGYLPEQGFYAGSEVRYLSQIAAEDQNSV-NTPSYTVAAVNSGYKWLVENWTLDLFGRVDNLFDRHYVGSVIVNESNGRYFESAPGRNYSVGLTLGYAFR
>WP_197745513.1
-----------MKIISLRQATL--LMLPAILPPL-L-AADNDN-T-LVVTAAPPETGLNELDTPAALSVVSGDDMRQAAPRVNLSENLSSVPGLQIQNRQNYAQDLQLSMRGFGSRSTYGVRGLRIYVDGIPATMPDGQAQTSNIDIGSIDHVEVLRGPFSALYGNASGGVINVTTQQGQQPTTLEASSWYGSYGSWRNSVKASGATGDGSHAGDVNYTVSASRFTTHGYRDHSAAQKNLGNARLGVRIDDVSTLTLLFNSVHI-DAQDPGGLTEAQWRDNPRQV-VSNVPLYNTKTVDQTQGGLRYQRQMSENDDLSMMLYAGMRETTQFQSIPAAVQRNPSHPGGVIALTRHYQGVDTRWTHRDTLLSIPVALTGGLDYETMSERRKGYENFTVSNGVTQLGEQGNLRRNERNLMWTLDPYLQTAWELTDKLSLDAGVRFSTVNFDSDDFYIQPGNGDDSGDARYHKWLPAAALKYAFDPGWNAWISAGRGFETPTINELSYRSDGATGLNLGLKPATSDTLEIGSKKRIG-NGL-ISAALFQTDTRDEIVADASSGGRTTYKNAGQTRRRGLELSLDQQFAWDWRLKMAYTLLDARYRSN-A-CG-S-----DSCD-GNRIPGIARNMAYAGLGYLPEQGFYAGSEVRYLSQIAAEDQNSV-NTPSYTVAAVNSGYKWLVENWTLDLFGRVDNLFDRHYVGSVIVNESNGRYFESAPGRNYSVGLTLGYAFR
>WP_197746005.1
-----------MKIISLRQATL--LMLPAILPPL-L-AADNDH-T-LVVTAAPPETGLNELDTPAALSVVSGDDMRQAAPRVNLSENLSSVPGLQIQNRQNYAQDLQLSMRGFGSRSTYGVRGLRIYVDGIPATMPDGQAQTSNIDIGSIDHFEVLRGPFSALYGNASGGVINVTTQQGQQPTTLEASSWYGSYGSWRNSVKASGATGDGSHAGDVNYTVSASRFTTHGYRDHSAAQKNLGNARLGVRIDDVSTLTLLFNSVHI-DAQDPGGLTEAQWRENPRQV-VSNVPLYNTKTVDQTQGGLRYQRQMSENDDLSVMLYAGMRETTQFQLIPAAVQRNPSHPGGVIALTRHYQGVDTRWTHRDTLLSIPVALTGGLDYETMTERRKGYENFTVSNGVTPLGEQGNLRRNERNLMWTLDPYLQTAWQLTDKLSLDAGVRFSTVNFDSNDFYIQPGNGDDSGDARYHKWLPAAALKYAFDPGWNAWISAGRGFETPTINELSYRSDGATGLNLGLKPATSDTLEIGSKKRIG-NGL-ISAALFQTDTQDEIVADTSSGGRTTYKNAGQTRRRGLELSLDQQFAWDWRLKMAYTLLDARYRTN-A-CG-S-----DSCD-GNRIPGIARNMAYAGLGYLPEQGFYAGSEVRYLSQIAAEDQNSV-NTPSYTVAAVNSGYKWLVENWTLDLFGRVDNLFDRHYVGSVIVNESNGRYFESAPGRNYSVGLTLGYAFR
>WP_197904515.1
-----------MKIISLRQATL--LMLPAILPPL-LAAADNDN-T-LVVTAAPPETGLNELDTPAALSVVSGDDMRQAAPRVNLSENLSSVPGLQIQNRQNYAQDLQLSMRGFGSRSTYGVRGLRIYVDGIPATMPDGQAQTSNIDIGSIDHVEVLRGPFSALYGNASGGVINVTTQQGQQPTTLEASSWYGSYGSWRNSVKASGATGDGSHAGDVNYTVSASRFTTHGYRDHSAAQKNLGNARLGVRIDDVSTLTLLFNSVHI-DAQDPGGLTEAQWRENPRQV-VSNVPLYNTKTVDQTQGGLRYQRQMSENDDLSVMLYAGMRETTQFQSIPAAVQRNPSHPGGVIALTRHYQGVDTRWTHRDTLLSIPVALTGGLDYETMTERRKGYENFTVSNGVTQLGEQGNLRRNERNLMWTLDPYLQTAWQLTDKLSLDAGVRFSTVNFDSNDFYIQPGNGDDSGDARYHKWLPAAALKYAFDPGWNAWISAGRGFETPTINELSYRSDGATGLNLGLKPATSDTLEIGSKKRIG-NGL-ISAALFQTDTQDEIVADASSGGRTTYKNAGQTRRRGLELSLDQQFAWDWRLKMAYTLLDARYRTN-A-CG-S-----DSCD-GNRIPGIARNMAYAGLGYLPEQGFYAGSEVRYLSQIAAEDQNSV-NTPSYTVAAVNSGYKWLVENWTLDLFGRVDNLFDRHYVGSVIVNESNGRYFESAPGRNYSVGLTLGYAFR
>WP_197951768.1
-----------MKPISGNTCAAAVALLPVLWPAI-AAASGAYD-E-ATVVVTAKRSGLSELSTPAAVSVVNGEQLRDAKPQINLSESLGVVPGLQVQNRQNYAQDLQLSVRGFGARSTYGVRGVRIYVDGIPATMPDGQGQTSNIDLASADKVEVLRGPFSALYGNASGGVLNVETQTGRQPNRVEAGMYAGSYGSWRYGLKASGATGDGSQAGDVNYAVSATRFTTEGFREHSGARKNLGNAKLGVRLDDASTLTLLFNSVDI-NADDPGGLTREEWQDNPRQA-PRAEQFNTRKTVSQTQGGLHYQRQFGDSDDLSVMMYAGERETTQYQSIPVFVQQRAQQPGGVIVLARHYQGIDTRWTHRGAIAAVPYTLTGGLNYETMTEQRKGYENFAEVNGVQQLGVKGNLRRDERNLMWNLDPYLQSSWQLTPRLTLDAGVRFSTVNFDSNDHFITPGNGDDSGNARYHQWLPAGALRYALADGWNIYAAAGRGFETPTINELSYRPDGTAGMNFDLQPAVSDTLEVGSKTRIG-NGL-LTAALFQTDTRNEIVTANSSNGRSSYKNAGQTRRRGLELALDQQFGEAWRLNMAWTLLDARYRDD-I-CD-AACSDKFIGR-GNRIPGIARNMGYASLAWAPEQGWYAGAEVRYMSDIQVNDANSA-QAPSYTTVGLNSGYRYPLGNWLVNVFGRVDNLFDRDYVGSVIVNEGNGRFYEPAPGRNWGGGVSVSYSFE
>WP_198079724.1
-----------MKILSVRHAALPALLLPLIAAAQ---AA---D-E-QTMVVTAAPTTVSELDTPAAVSVVNGDEMRQAAPRVNLSESLGAVPGLQVQNRQNYAQDLQLSIRGFGSRSTYGVRGLRIYVDGIPATMPDGQGQTSNIDIGSVDTIEVLRGPFSALYGNSSGGVINVTSQTGTQPPTVEASSYYGSFGTWHYGMKATGAVGDGSHAGDVDYTVSTNRFTTHGYRDHSGARKNLANARLGVRINDVSKLTLLLNSVDI-KANDAGGLTADEWRDNPRQS-PRGDQYNTRKNTQQTQAGLRYERQLSAQDDLSVMMYAGERETTQYQSIPRAPQLKPSHAGGVIDLTRHYQGIDTRLTHRGELL-VPVTLTAGLDYENMSERRKGYENFVMVNGAPQYGEQGALRRNERNLMWNVDPYLQTQWQLTDKLSLDAGVRYSSVWFDSNDYYITPGNGDDSGDASYHKWLPAGSLKYALTDAWNVYLSAGRGFETPTINELSYRSDNQSGLNFGLKPSTNDTVEIGSKTRIG-NGL-LTAALFQTDTDNEIVVDSSSGGRTSYKNAGKTRRQGMELGLDQQFGESWRLKAAWTWLDATYRTN-V-CG-D-----ASCN-GNRIPGIARNMGYASFGYQPEQGWYAGSDIRYMSDIMANDENTA-KAPSWTVVGLTTGYKWSYGRMDMDLFGRVDNLFDREYVGSVIVNESNGRYYEPAPGRNYGIGLNLAWRFE
>WP_198346846.1
-----------MKIISLRQATL--LMLPAILPPL-L-AADNDN-T-LVVTAAPPETGLNELDTPAALSVVSGDDMRQAAPRVNLSENLSSVPGLQIQNRQNYAQDLQLSMRGFGSRSTYGVRGLRIYVDGIPATMPDGQAQTSNIDIGSIDHVEVLRGPFSALYGNASGGVINVTTQQGQQPTTLEASSWYGSYGSWRNSVKASGATGDGSHAGDVNYTVSASRFTTHGYRDHSAAQKNLGNARLGVRIDDVSTLTLLFNSVHI-DAQDPGGLTEAQWRENPRQV-VSNVPLYNTKTVDQTQGGLRYQRQMSENDDLSVMLYAGMRETTQFQSIPATVQRNPSHPGGVIALTRHYQGVDTRWTHRDTLLSIPVALTGGLDYETMTERRKGYENFTVSNGVTQLGEQGNLRRNERNLMWTLDPYLQTAWQLTDKLSLDAGVRFSTVNFDSNDFYIQPGNGDDSGDARYHKWLPAAALKYAFDPGWNAWISAGRGFETPTINELSYRSDGATGLNLGLKPATSDTLEIGSKKRIG-NGL-ISAALFQTDTQDEIVADASSGGRTTYKNAGQTRRRGLELSLDQQFAWDWRLKMAYTLLDARYRTN-A-CG-S-----DSCD-GNRIPGIARNMAYAGLGYLPEQGFYAGSEVRYLSQIAAEDQNSV-NTPSYTVAAVNSGYKWLVENWTLDLFGRVDNLFDRHYVGSVIVNESNGRYFESAPGRNYSVGLTLGYAFR
>WP_198406431.1
-----------MKILSVRHAALPALLLPLIAAAQ---AA---D-E-QTMVVTAAPTTVSELDTPAAVSVVNGDEMRQAAPRVNLSESLGAVPGLQVQNRQNYAQDLQLSIRGFGSRSTYGVRGLRIYVDGIPATMPDGQGQTSNIDIGSVDTIEVLRGPFSALYGNSSGGVINVTSQTGTQPPTVEASSYYGSFGTWHYGMKATGAVGDGSHAGDVDYTVSTNRFTTHGYRDHSGARKNLANARLGVRINDVSKLTLLLNSVDI-KANDAGGLTADEWRDNPRQS-PHGDQYNTRKNTRQSQAGLRYERQLSAQDDLSVMMYAGERETTQFQSIPRAPQLKPSHAGGVIDLTRHYQGIDTRLTHRGELL-VPVTLTAGLDYENMSERRKGYENFVMVNGAPQYGEQGALRRNERNLMWNVDPYLQTQWQLTDKLSLDAGVRYSSVWFDSNDYYITPGNGDDSGDASYHKWLPAGSLKYALTDAWNVYLSAGRGFETPTINELSYRSDNQSGLNFGLKPSTNDTVEIGSKTRIG-NGL-FTAALFQTNTDNEIVVDSSSGGRTSYKNAGKTRRQGMELGLDQQFGESWRLKAAWTWLDATYRTN-V-CD-D-----ASCN-GNRIPGIARNMGYASFGYQPEQGWYAGSDIRYMSDIMANDENTA-KAPSWTVVGLTTGYKWSYGRMDMDLFGRIDNLFDREYVGSVIVNESNGRYYEPAPGRNYGIGLNLAWRFE
>WP_198448185.1
-----------MKIITARQAAFPALLFPFVFSPVAATAE---D-E-QTMIVSATPQTVSELDTPAAVTVVEGEDMRLATPRINLSESLNGVPGLQVQNRQNYAQDLQLSIRGFGSRSAYGIRGIRLYVDGIPATMPDGQGQTSNIDLSSVQNVEVLRGPFSALYGNSSGGVMNVTTETGRQPPTIEASSYYGSFGSWRYGMKATGAMGDGTQAGDVDYTVSTTRFTTHGFRDRSSAQKNLANAKLGVRLDDASKLSLIFNSVDI-HANDPGGLTESEWKANPQQS-PRAEQFNTRKTIKQTQAGLRYERQLSEHDDLSVMMYVGERETTQYQSIPMAPQRNPAHAGGVIVLQRHYQGIDTRWTHRGELG-VPVTFTTGLNYENMSENRKGYENYRLNNGVPQFGVKGDLRRNERNLMWNADPYLQTQWQLTEKLSLDAGVRYSSVWFDSNDHYVTPGNRDDSGEASYHQWLPAGALKYAFTDAWNVYLATGRGFETPTINELSYRPDGQSGLNFGLKPATNDTVEIGSKTRIG-DGL-LTAALFQTDTDDEIVVATSGGGRTTYKNAGKTRRQGAELSWDQRFAGNWRVNASWTWLDATYRSN-V-CK-S-----GDCN-GNRMPGIARNMGFASLGYVPDEGWYAGTDARYMGDIMADDQNTA-KAPSYTVVGLNTGYKFNYSNLTVDVFGRVDNLFDKEYVGSVIVNESNGRYYEPAPGRNYGVGVNLAWRFE
>WP_198553132.1
-----------MKILSVRHAALPALLLPLIAAAQ---AA---D-E-QTMVVTAAPTMVSELDTPAAVSVVNGDEMRQAAPRVNLSESLGAVPGLQVQNRQNYAQDLQLSIRGFGSRSTYGVRGLRIYVDGIPATMPDGQGQTSNIDIGSVDTIEVLRGPFSALYGNSSGGVINVTSQTGTQPPTVEASSYYGSFGTWHYGMKATGAVGDGSHAGDVDYTVSTNRFTTHGYRDHSGARKNLANARLGVRINDVSKLTLLLNSVDI-KANDAGGLTADEWRDNPRQS-PRGDQYNTRKNTRQTQAGLRYERQLSAQDDLSVMMYAGERETTQFQSIPRAPQLKPSHAGGVIDLTRHYQGIDTRLTHRGELL-VPVTLTAGLDYENMSERRKGYENFVMVNGAPQYGEQGALRRNERNLMWNVDPYLQTQWQLTDKLSLDAGVRYSSVWFDSNDYYITPGNGDDSGDASYHKWLPAGSLKYALTDAWNVYLSAGRGFETPTINELSYRSDNQSGLNFGLKPSTNDTVEIGSKTRIG-NGL-FTAALFQTNTDNEIVVDSSSGGRTRYKKAGKNRRQGMELGLDQQFGESWRLKAAWTWLDATYRTN-V-CD-D-----ASCN-GNRIPGIARNMGYASFGYQPEQGWYAGSDIRYMSDIMANDENTA-KAPSWTVVGLTTGYKWSYGRMDMDLFGRIDNLFDREYVGSVIVNESNGRYYEPAPGRNYGIGLNLAWRFE
>WP_199063535.1
-----------MNFLNKKNTAISPITISALLPCA-LMAVNVQADQ-SSMVVTAKRSGLSELSTPAAVSVLNGDELRQARPQINISEGLGSVPGLQIQNRQNYAQDLQLSIRGFGSRSMYGVRGVRIYVDGIPATMPDGQGQTSNIDLNSVDKVEVLRGPFSALYGNASGGVINVETETGQQPDKIEAGMYSGSDGTWRYGMKASGATGDGTHAGDVNYAVSATRFTTEGFRDHSGARKNLGNARLGVRTDDVSTLTLLFNSVDI-NADDPGGLTEAEWHDNPRQA-PRADQYNTRKTISQTQAGLRYERQMSANDDLSIMTYAGERETTQYQSIPVAVQQREQHPGGVISLARHYQGIDTRWTHRGEIATLPFSLTGGLDYETMTEQRKGYENFTVVNGVNELGTKGNLRRDERNLMWNVDPYLQTSWNLTQRLTLDAGVRFSTVNFDSNDRYITGSNGDDSGDARYHQWLPVGSLNYALTKAWNVYASAGRGFETPTINELSYRPGGVAGLNLDLKPATSDTVELGSKTRIG-NGL-FSAALFQTDTKNEIVVDESSNGRTSYKNAGQTRRRGVELALDQQFNYDWRLQMAWTLLDATYRDD-V-CD-SICSAKQVPK-GNRLPGIARNMGYASLAWSPPQGWFAGAELRYMSDIQTNDQNSQ-QAPSYTVAALNSGYRYPVGNWQFTVFGRVDNLFDRQYVGSVIVNEGNGRYFEPAPGRNWGGGMSVAYSFE
>WP_199142760.1
-----------MTIFSARYTALHVALLPVFLSPY-AVAESEIN-D-QTLIVSATPQSISELDTPAAVSVVDGEDMRLATPRINLSESLTSVPGLQVQNRQNYAQDLQLSIRGFGSRTTYGIRGIRLYVDGIPATMPDGQGQTSNIDISSVQNIEVLRGPFSALYGNASGGVMNVSTETGHEPPTIEASSYYGSFGSWRYGLKATGALGDGTQRGDVDYTVSTTRFTTHGYRDRSSAQKNLANAKLGVRMDDTSKLTLIFNSVES-KADDPGGLTESEWQASPQQS-PRAEQYNTRKTIKQTQAGLRYERQLSAKDDISIMTYAGERETTQYQSIPMAPQLKPSHAGGVITLQRHYQGIDNRWTHRGELG-IPVTFTTGLNYENMSENRKGYNNFLLDDGVPEYGQKGDLRRNERNLMWNVDPYLQTQWQLTQKLSLDTGVRYSSVWFDSNDRYITPGNADDSGDASYHQWLPAGSLKYAITDAWNVYLAAGRGFETPTINELSYRSDGQSGMNFDLQPATNDTVEIGSKTRIG-DGL-FTAALFQTDTDDEIVVDSSSGGRTTYKNAGKTRRQGGELSWDQRFAASWRVKAAWTWLDATYRSN-V-CG-D-----QNCN-GNRLPGIAQNMGFASLGYVPDEGWYAGTDVRYMSNIMANDENTA-QAPSYTVVGLNTGYKFYYSRLMIDLFGRVDNLFDKSYVGSVIVNEANGRYYEPAPGRNYGVGINLAWRFE
>WP_199252814.1
-----------MKIISLRQATL--LMLPAILPLV-A-AADNDN-T-LVVTAAPPETGLNELDTPAALSVVSGDDMRQAAPRVNLSENLSSVPGLQIQNRQNYAQDLQLSMRGFGSRSTYGVRGLRIYVDGIPATMPDGQAQTSNIDIGSIDHVEVLRGPFSALYGNASGGVINVTTQQGQQPTTLEASSWYGSYGSWRNSVKASGATGDGSHAGDVNYTVSASRFTTHGYRDHSAAQKNLGNARLGVRIDDVSTLTLLFNSVHI-DAQDPGGLTEAQWRDNPRQV-VSNVPLYNTKTVDQTQAGLRYQRQMSENDDLSVMLYAGMRETTQFQSIPAAVQRNPSHPGGVIALTRHYQGVDTRWTHRDTLLSIPVALTGGLDYETMTERRKGYENFTVSNGVTQLGEQGNLRRNERNLMWTLDPYLQTAWQLTDKLSLDAGVRFSTVNFDSDDFYIQPGNGDDSGDARYHKWLPAAALKYAFDPGWNAWISAGRGFETPTINELSYRSDGATGLNLGLKPATSDTLEIGSKKRIG-NGL-ISAALFQTDTQDEIVADASSGGRTTYKNAGQTRRRGLELSLDQQFAWDWRLKMAYTLLDARYRTN-A-CG-S-----DSCD-GNRIPGIARNMAYAGLGYLPEQGFYAGSEVRYLSQIAAEDQNSV-NTPSYTVAAVNSGYKWLVENWTLDLFGRVDNLFDRHYVGSVIVNESNGRYFESAPGRNYSVGLTLGYAFR
>WP_199267436.1
-----------MKIISLRQATL--LMLPVILPPL-L-AADNDN-T-LVVTAAPPETGLNELDTPAALSVVSGDDMRQAAPRVNLSENLSSVPGLQIQNRQNYAQDLQLSMRGFGSRSTYGVRGLRIYVDGIPATMPDGQAQTSNIDIGSIDHVEVLRGPFSALYGNASGGVINVTTQQGQQPTTLEASSWYGSYGSWRNSVKASGATGDGSHAGDVNYTVSASRFTTHGYRDHSAAQKNLGNARLGVRIDDVSTLTLLFNSVHI-DAQDPGGLTEAQWRENPRQV-VSNVPLYNTKTVDQTQGGLRYQRQMSENDDLSVMLYAGMRETTQFQSIPAAVQRNPSHPGGVIALTRHYQGVDTRWTHRDTLLSIPVALTGGLDYETMTERRKGYENFTVSNGVTQLGEQGNLRRNERNLMWTLDPYLQTAWQLTDKLSLDAGVRFSTVNFDSNDFYIQPGNGDDSGDARYHKWLPAAALKYAFDPGWNAWISAGRGFETPTINELSYRSDGATGLNLGLKPATSDTLEIGSKKRIG-NGL-ISAALFQTDTQDEIVADASSGGRTTYKNAGQTRRRGLELSLDQQFAWDWRLKMAYTLLDARYRTN-A-CG-S-----DSCD-GNRIPGIARNMAYAGLGYLPEQGFYAGSEVRYLSQIAAEDQNSV-NTPSYTVAAVNSGYKWLVENWTLDLFGRVDNLFDRHYVGSVIVNESNGRYFESAPGRNYSVGLTLGYAFR
>WP_199559880.1
-----------MKIISLRKMLP--AMLPLPLPPL-L-AADNDV-T-LVVTAAPSEQGLNELDTPAALSVVSGDDMRQAAPRVNLSENLSSVPGLQLQNRQNYAQDLQISMRGFGSRSTYGVRGLRIYVDGIPATMPDGQSQTSNIDIGSVDHVEVLRGPFSALYGNASGGVINVTTQQGQQPATLEAGSWYGSYGSWRNSVKASGATGDGTHAGDVNYTVSASRFTTHGYRDHSSAQKNLGNARLGVRIDDVSTLTLLFNSVHI-DAQDPGGLTPAQWRDNPRQV-VNNVSLYNTKTVDQTQGGLRYQRQMSENDDLSVMLYAGMRETTQFQSIPATVQLKPSHPGGVIALTRHYQGADTRWTHRDTLLSIPVALTGGLDYETMSERRKGYENFIVSDGVTQLGEQGNLRRNERNLMWTLDPYLQTAWQLTDKLSLDAGVRFSTVNFDSNDFYIRPGNGDDSGNARYHKWLPAAALKYAVDPGWNVWISAGRGFETPTINELSYRSDNATGLNLGLKPATSDTLEAGAKKRIG-NGL-LSAALFQTDTRDEIVADASSGGRTTYKNAGQTRRRGLELGLDQQFAWDWRLKMAYTLLDARYRSN-A-CG-S-----DSCD-GNRIPGIARNMAYAGLGYLPEEGFYAGSEVRYLSQIAAEDQNSV-NTPSYTVAALNSGYKWKLDAWTLDLFGRVDNLFDRHYVGSVIVNESNGRYFESAPGRNYSAGFTVSYAFN
>WP_199623864.1
-----------MKILSVRHAALPALLLPLIAAAQ---AA---D-E-QTMVVTAAPTTVSELDTPAAVSVVNGDEMRQAAPRVNLSESLGAVPGLQVQNRQNYAQDLQLSIRGFGSRSTYGVRGLRIYVDGIPATMPDGQGQTSNIDIGSVDTIEVLRGPFSALYGNSSGGVINVTSQTGTQPPTVEASSYYGSFGTWHYGMKATGAVGDGSHAGDVDYTVSTNRFTTHGYRDHSGARKNLANARLGVRINDVSKLTLLLNSVDI-KANDAGGLTADEWRDNPRQS-PRGDQYNTRKNTRQTQAGLRYERQLSAQDDLSVMMYAGERETTQFQSIPRAPQLKPSHAGGVIDLTRHYQGIDTRLTHRGELL-VPVTLTAGLDYENMSERRKGYENFVMVNGAPQYGEQGALRRNERNLMWNVDPYLQTQWQLTDKLSLDAGVPYSSVWXDSNDYYITPGNGDDSGDASYHKWLPAGSLKYALTDAWNVYLSAGRGFETPTINELSYRSDNQSGLNFGLKPSTNDTVEIGSKTRIG-NGL-FTAALFQTNTDNEIVVDSSSGGRTSYKNAGKTRRQGMELGLDQQFGESWRLKAAWTWLDATYRXN-V-CD-D-----ASCN-GNRIPGIARNMGYASFGYQPEQGWYAGSDIRYMSDIMANDENTA-KAPSWTVVGLTTGYKWSYGRMDMDLFGRIDNLFDREYVGSVIVNESNGRYYEPAPGRNYGIGLNLAWRFE
>WP_199733656.1
-----------MKILSVRTVALPALLLPLFALAE----S---N-E-QTMVVTAAPTTVSELDTPAAVSVVNGDEMRQAAPRVNLSESLGAVPGLQVQNRQNYAQDLQLSIRGFGSRSTYGVRGLRIYVDGIPATMPDGQGQTSNIDIGSVERLEVLRGPFSALYGNSSGGVINVSTQTGSQPPTIEASSYYGSFGTWHYGLKATGSVGDGTHAGDVDYTVSTNRFTTHGYRDHSGARKNLANAKLGVRINDVSKLTLLFNSVDI-KANDAGGLSYDEWQSNPRQS-PRGDQYNTRKSTKQTQAGLRYERALSEQDDLSVMMYAGERETTQYQSIPRAPQLNPTHAGGVIDLTRHYQGIDTRWTHRGELL-VPVTFTTGLDYENMSERRKGYENYVMVNGAPQYGEEGSLRRNERNLMWNLDPYLQTQWQLTEKLSLDAGVRYSSVWFDSNDQYITTGNGDDSGEASYHKWLPAGSLKYAVTDAWNVYLSAGRGFETPTINELSYRSDNQSGLNFGLQPSTNETVEIGSKTRIG-NGL-FTAALFQTNTDNEIVVDASSGGRTSYKNAGKTRRQGLELGLDQQFAENWRLKAAWTWLDATYRTN-V-CD-D-----SNCN-GNRIPGIARNMGYASFGYQPDRGWYAGSDIRYMSDIMANDENTA-KAPSWTVVGLTTGYKWSYGKMDMDLFGRIDNLFDRSYVGSVIVNESNGRYYEPAPGRNYGVGLNLAWRFE
>WP_199756268.1
-----------MKIASLRQISA---LLPAMLPPLLA-ADTGS--T-LVVSAAPAPSGLSELDTPAAVSVVSGDDMRQAAPRVNLSENLGSVPGLQIQNRQNYAQDLQLSVRGFGSRSTYGVRGLRMYVDGIPATMPDGQGQTSNIDIGSVDHIDVLRGPFSALYGNASGGVINVETQTGQQPPTLEASSWYGSYGSWRNSVKATGATGDGTQAGDVNYSVSASRFTTHGYRDHSEAQKNLGNAKLGVRLNDVSTLTLLFNSVHI-EAQDPGGLTPDQWRDNPRQV-VSNVTLYNTKTVDQTQGGLRYQRQISENDDLSVMMYAGIRETTQYQSIPASVQANPKHPGGVIDLTRRYQGIDTRWTHRDTLFSVPVTLTGGLDYETMTERRKGFENFTAT----EYGEKGNLRRNERNLMWNLDPYLQTAWQLTDKWSLDAGLRYSTVNFDSNDYYVTAGNGDDSGEARYHKWLPAASLKYAIDSGWNAYLSAGRGFETPTINELSYRADGETGLNSDLKPATSDTVEIGSKKRIG-NGL-ITAALFQTDTKNEIVTDTSLGGRTTYKNAGETRRRGLELGIDQQFAADWRVKAAWTLLDARYRSN-A-CG-N-----ESCN-GNRIPGIARNMFYTGLAYAPEQGFYAGAEMRYMSNIAADDENDV-KAPSYTVAALNSGYKWQVENWTLDLFGRVDNLFDREYVGSVIVNEGNGRYFEPAPGRNYSVGLTMSYAFQ
>WP_199852108.1
-----------MKILSVRHAALPALLLPLIAAAQ---AA---D-E-QTMVVTAAPTTVAELDTPAAVSVVNGDEMRQAAPRVNLSESLGAVPGLQVQNRQNYAQDLQLSIRGFGSRSTYGVRGLRIYVDGIPATMPDGQGQTSNIDIGSVDTIEVLRGPFSALYGNSSGGVINVTSQTGTQPPTVEASSYYGSFGTWHYGMKATGAVGDGSHAGDVDYTVSTNRFTTHGYRDHSGARKNLANARLGVRINDVSKLTLLLNSVDI-KANDAGGLTADEWRDNPRQS-PRGDQYNTRKNTRQTQAGLRYERQLSAQDDLSVMMYAGERETTQFQSIPRAPQLKPSHAGGVIDLTRHYQGIDTRLTHRGELL-VPVTLTAGLDYENMSERRKGYENFVMVNGAPQYGEQGALRRNERNLMWNIDPYLQTQWQLTDKLSLDAGVRYSSVWFDSNDYYITPGNGDDSGDASYHKWLPAGSLKYALTDAWNVYLSAGRGFETPTINELSYRSDNQSGLNFGLKPSTNDTVEIGSKTRIG-NGL-LTAALFQTDTDNEIVVDSSSGGRTSYKNAGKTRRQGMELGLDQQFGESWRLKAAWTWLDATYRTN-V-CG-D-----ASCN-GNRIPGIARNMGYASFGYQPEQGWYAGSDIRYMSDIMANDENTA-KAPSWTVVGLTTGYKWSYGRMDMDLFGRVDNLFDREYVGSVIVNESNGRYYEPAPGRNYGIGLNLAWRFE
>WP_199862414.1
-----------MKIISLRQATL--LMLPAILPPL-L-AADNDN-T-LVVTAAPPETGLNELDTPAALSVVSGDDMRHAAPRVNLSENLSSVPGLQIQNRQNYAQDLQLSMRGFGSRSTYGVRGLRIYVDGIPATMPDGQAQTSNIDIGSIDHVEVLRGPFSALYGNASGGVINVTTQQGQQPTTLEASSWYGSYGSWRNSVKASGATGDGSHAGDVNYTVSASRFTTHGYRDHSAAQKNLGNARLGVRIDDVSALTLLFNSVHI-DAQDPGGLTEAQWRENPRQV-VSNVPLYNTKTVDQTQGGLRYQRQMSENDDLSVMLYAGMRETTQFQSIPAAVQRNPSHPGGVIALTRHYQGVDTRWTHRDTLLSIPVALTGGLDYETMSERRKGYENFTVSNGVTQLGEQGNLRRNERNLMWTLDPYLQTAWELTDKLSLDAGVRFSTVNFDSDDFYIQPGNGDDSGDARYHKWLPAAALKYAFDPGWNAWISAGRGFETPTINELSYRSDGATGLNLGLKPATSDTLEIGSKKRIG-NGL-ISAALFQTDTRDEIVADASSGGRTTYKNAGQTRRRGLELSLDQQFARDWRLKMAYTLLDARYRSN-A-CG-S-----DSCD-GNRIPGIARNMAYAGLGYLPEQGFYAGSEVRYLSQIAAENQNSV-NTPSYTVAAVNSGYKWLVENWTLDLFGRVDNLFDRHYVGSVIVNESNGRYFESAPGRNYSVGLTLGYAFR
>WP_199907187.1
-----------MKIIAMRTVALPALLLPLVANVH-ASTN---D-E-QTMVVTATPTAVSELDTPAAVSVVNGDDMRQAAPRINLSESLGAVPGLQVQNRQNYAQDLQLSIRGFGSRSTYGVRGLRLYVDGIPATMPDGQGQTSNIDIGSIDSLEVLRGPFSALYGNSSGGVINVNTQTGSQPPTIEASSYYGSFGTWHYGLKATGAVGDGTQAGDVDYTVSTNRFTTHGSRDHSGARKNLANAKLGVRINDVSKLTLLFNSVDI-KANDPGGLSYEEWQNNPRQS-PRGDQYNTRKTVKQTQAGLRYERQLSQQDDLSVMMYAGERETTQYQSIPMAPQLKPSHSGGVIDLTRHYQGIDTRWTHRGELL-VPVTFTTGLDYENMSERRKGYENYVLVNSAPQYGEQGNLRRNERNLMWNLDPYLQTQWQLTDRLTFDAGIRYSSVWFDSNDYYVTPGNSDDSGDASYHKWLPAGSLKYAVTDAWNIYLSAGRGFETPTINELSYRSGNQSGLNFDLKPSTNETVEIGSKTRIG-NGL-FTAALFQTDTDNEIVVDSSSGGRTSYKNAGKTRRQGMELGLDQQFGDSWKLKAAWTWLDATYRTN-V-CG-S-----ADCN-GNRIPGIARNMGYASFGYQPEQGWYAGSDIRYMGDIMANDANTA-KAPSWTVVGLTTGYKWSYGKMDMDLFGRVDNLFDRTYVGSVIVNESNGRYYEPAPGRNFGIGMNLAWRFE
>WP_199951072.1
-----------MTIFSARYIVFPVSLLPVFLSTF-AAADSEIN-E-QTLIVSATPQSVSELDTPAAVSVVAGEDMRLATPRINLSESLTSVPGLQVQNRQNYAQDLQLSIRGFGSRTTYGIRGIRMYVDGIPATMPDGQGQTSNIDISSVQNIEVLRGPFSALYGNASGGVINVSTETGREPPTIEASSYYGSFGTWRYGLKATGALGDGTQAGDVDYTVSTTRFTTHGYRDHSSAQKNLANAKLGVRIDDASKLTLIFNSVDI-KADDPGGLTKSEWNANPQQS-PRAEQFNTRKTIKQTQAGLRYERQLSAQDDLSIMTYAGERETTQYQSIPMAPQLRPSHAGGVISLQRHYQGIDNRWTHRGELG-IPVTFTTGINYENMSENRKGYNNYRLDNGVPEYGQKGDVRRNERNLMWNVDPYLQTQWQLTEKLSLDAGVRYSSVWFDSNDRYITPGNGDDSGDASYHQWLPAGSLKYAMTDAWNVYLAAGRGFETPTINELSYRSDGQSGMNFGLQPSTNDTIEIGSKTRIG-DGL-FTAALFQTNTDDEIVVDSNNGGRTTYKNAGKTRRQGGELSWDQRFATNWRVKAAWTWLDATYRSN-V-CG-D-----QNCN-GNRLPGIAQNMGFASLGYVPDEGWYAGADVRYMGDIMANDENTA-KAPSYSVVGLNTGYKFYYSNLMIDLFGRVDNLFDKTYVGSVIVNESNGRYYEPAPGRNYGVGINLAWRFE
>WP_199952061.1
-----------MTIFSARYIVFPVSLLPVFLSTF-AAADSEIN-E-QTLIVSATPQSVSELDTPAAVSVVAGEDMRLATPRINLSESLTSVPGLQVQNRQNYAQDLQLSIRGFGSRTTYGIRGIRMYVDGIPATMPDGQGQTSNIDISSVQNIEVLRGPFSALYGNASGGVINVSTETGREPPTIEASSYYGSFGTWRYGLKATGALGDGTQPGDVDYTVSTTRFTTHGYRDYSSAQKNLANAKLGVRIDDASKLTLIFNSVDI-KADDPGGLTKSEWDANPQQS-PRAEQFNTRKTIKQTQAGLRYERQLSAQDDLSIMTYAGERETTQYQSIPMAPQLRPSHAGGVITLQRHYQGIDNRWTHRGELG-IPVTFTTGINYENMSENRKGYNNYRLDNGVPEYGQKGDVRRNERNLMWNVDPYLQTQWQLTEKLSLDAGVRYSSVWFDSNDRYITPGNGDDSGDASYHQWLPAGSLKYAMTDAWNVYLAAGRGFETPTINELSYRSDGQSGMNFGLQPSTNDTIEIGSKTRIG-DGL-FTAALFQTNTDDEIVVDSNNGGRTTYKNAGKTRRQGGELSWDQRFATNWRVKAAWTWLDATYRSN-V-CG-D-----QNCN-GNRLPGIAQNMGFASLGYVPDEGWYAGADVRYMGDIMANDENTA-KAPSYSVVGLNTGYKFYYSNLMIDLFGRVDNLFDKSYVGSVIVNESNGRYYEPAPGRNYGVGINLAWRFE
>WP_199957733.1
-----------MKIISIRYTAVPALLFPLVFSPAADSEA---D-E-QTLIVSASPQAVSELDTPAAVSVVEGEDMRRAAPRINLSESLTRVPGLQVQNRQNYAQDLQLSIRGFGSRSTYGVRGIRLYVDGIPATMPDGQGQTSNIDLSSVQNVEVLRGPFSALYGNASGGVMNVTTQTGQQPPTIEASSYYGSYGSWRYGLKATGALGDGTQAGDVDYTVSTTRFTTHGYRDRSGAQKNLANAKLGVRLDEASKLSLIFNSVDI-KADDPGGLTEAEWRDNPQQS-PRAEQYHTRKTIKQTQAGLRYERQLSAQDDMSVMMYAGQRETTQYQSIPMAPQLRPSHAGGVISLQRHYQGIDSRWTHRGELI-VPMTFTAGLNYENMSENRKGYTNYRLTDGVPEYGQKGERRRDERNLMWNVDPYLQTQWQLTDKLFLDAGVRYSSVWFDSNDHYVTPGNGDDSGDASYHKWLPAGSLKYAVTDAWNLYLAAGRGFETPTINELSYRADGQSGMNFDLKPSTNDTIEIGSKTRIG-NGL-LTAALFQTDTDDELVVDSSSGGRTTYKNAGKTRRQGVELGWDQRFGENWRVNASWTWLDATYRSN-V-CN-D-----QNCN-GNRMPGIARNMGFASLGYVPDEGWYAGADARYMGDIMADDENTA-KAPSYTVVGLNTGYKINYSNLTVDVFGRVDNLFDKAYVGSVIVNESNGRYYEPAPGRNFGVGVNLAWRFE
>WP_199966888.1
-----------MTIFSARYTVFPVSLLPVFLSTF-AAADSEIN-E-QTLIVSATPQSVSELDTPAAFSVVAGEDMRLATPRINLSESLTSVPGLQVQNRQNYAQDLQLSIRGFGSRTTYGIRGIRMYVDGIPATMPDGQGQTSNIDISSVQNIEVLRGPFSALYGNASGGVINVSTETGREPPTIEASGYYGSFGTWRYGLKATGALGDGTQPGDVDYTVSTTRFTTHGYRDYSSAQKNLANAKLGVRIDDASKLTLIFNSVDI-KADDPGGLTKSEWDANPQQS-PRAEQFNTRKTIKQTQAGLRYERQLSAQDDLSIMTYAGERETTQYQSIPMAPQLRPSHAGGVITLQRHYQGIDNRWTHRGELG-IPVTFTTGINYENMSENRKGYNNYRLDNGVPEYGQKGDVRRNERNLMWNVDPYLQTQWQLTEKLSLDAGVRYSSVWFDSNDRYITPGNGDDSGDASYHQWLPAGSLKYAMTDAWNVYLAAGRGFETPTINELSYRSDGQSGMNFGLQPSTNDTIEIGSKTRIG-DGL-FTAALFQTNTDDEIVVDSNNGGRTTYKNAGKTRRQGGELSWDQRFATNWRVKAAWTWLDATYRSN-V-CG-D-----QNCN-GNRLPGIAQNMGFASLGYVPDEGWYAGADVRYMGDIMANDENTA-KAPSYSVVGLNTGYKFYYSNLMIDLFGRVDNLFDKTYVGSVIVNESNGRYYEPAPGRNYGVGINLAWRFE
>WP_199975800.1
-----------MKIITARQAAFPALLFPFVFSPVAATAE---D-E-QTMIVSATPQTVSELDTPAAVTVVEGEDMRLATPRINLSESLNGVPGLQVQNRQNYAQDLQLSIRGFGSRSAYGIRGIRLYVDGIPATMPDGQGQTSNIDLSSIQNVEVLRGPFSALYGNSSGGVMNVTTETGRQPPTIEASSYYGSFGSWRYGMKATGAMGDGTQAGDVDYTVSTTRFTTHGFRDRSSAQKNLANAKLGVRLDDASKLSLIFNSVDI-HANDPGGLTESEWKANPQQS-PRAEQFNTRKTIKQTQAGLRYERQLSEHDDLSVMMYAGERETTQYQSIPMAPQRNPAHAGGVIVLQRHYQGIDTRWTHRGELG-VPVTFTTGLNYENMSENRKGYENYRLNNGVPQFGVKGDLRRNERNLMWNADPYLQTQWQLTEKLSLDAGVRYSSVWFDSNDHYVTPGNRDDSGEASYHQWLPAGALKYAFTDAWNVYLAAGRGFETPTINELSYRPDGQSGLNFGLKPATNDTVEIGSKTRIG-DGL-LTAALFQTDTDDEIVVATSGGGRTTYKNAGKTRRQGAELSWDQRFAGNWRVNASWTWLDATYRSN-V-CK-S-----GDCN-GNRMPGIARNMGFASLGYVPDEGWYAGTDARYMGDIMADDHNTA-KAPSYTVVGLNTGYKFNYSNLTVDVFGRVDNLFDKEYVGSVIVNESNGRYYEPAPGRNYGVGVNLAWRFE
>WP_199979983.1
-----------MTIFSARYTVFPVSLLPVFLSTF-AAADSEIN-E-QTLIVSATPQSVSELDTPAAVSVVAGEDMRLATPRINLSESLTSVPGLQVQNRQNYAQDLQLSIRGFGSRTTYGIRGIRMYVDGIPATMPDGQGQTSNIDISSVQNIEVLRGPFSALYGNASGGVINVSTETGREPPTIEASSYYGSFGTWRYGLKATGALGDGTQPGDVDYTVSTTRFTTHGYRDHSSAQKNLANAKLGVRIDDASKLTLIFNSVDI-KADDPGGLTKSEWDANPQQS-PRAEQFNTRKTIKQTQAGLRYERQLSAQDDLSIMTYAGERETTQYQSIPMAPQLRPSHAGGVITLQRHYQGIDNRWTHRGELG-IPVTFTTGINYENMSENRKGYNNYRLDNGVPEYGQKGDVRRNERNLMWNVDPYLQTQWQLTEKLSLDAGVRYSSVWFDSNDRYITPGNGDDSGDASYHQWLPAGSLKYAMTDAWNLYLAAGRGFETPTINELSYRSDGQSGMNFGLQPSTNDTMEIGSKTRIG-DGL-FTAALFQTNTDDEIVVDSNNGGRTTYKNAGKTRRQGGELSWDQRFATNWRVKAAWTWLDATYRSN-V-CG-D-----QNCN-GNRLPGIAQNMGFASLGYVPDEGWYAGADVRYMGDIMANDENTA-KAPSYSVVGLNTGYKFYYSNLMIDLFGRVDNLFDKTYVGSVIVNESNGRYYEPAPGRNYGVGINLAWRFE
>WP_199981086.1
-----------MTIFSARYTVFPVSLLPVFLSTF-AAADSEIN-E-QTLIVSATPQSVSELDTPAAVSVVAGEDMRLATPRINLSESLTSVPGLQVQNRQNYAQDLQLSIRGFGSRTTYGIRGIRMYVDGIPATMPDGQGQTSNIDISSVQNIEVLRGPFSALYGNASGGVINVSTETGREPPTIEASSYYGSFGTWRYGLKATGALGDGTQPGDVDYTVSTTRFTTHGYRDHSSAQKNLANAKLGVRIDDASKLTLIFNSVDI-KADDPGGLTKSEWNANPQQS-PRAEQFNTRKTIKQTQAGLRYERQLSAQDDLSIMTYAGERETTQYQSIPMAPQLRPSHAGGVITLQRHYQGIDNRWTHRGELG-IPVTFTTGINYENMSENRKGYNNYRLDNGVPEYGQKGDVRRNERNLMWNVDPYLQTQWQLTEKLSLDAGVRYSSVWFDSNDRYITPGNGDDSGDASYHQWLPAGSLKYAMTDAWNLYLAAGRGFETPTINELSYRSDGQSGMNFGLQPSTNDTIEIGSKTRIG-DGL-FTAALFQTNTDDEIVVDSNNGGRTTYKNAGKTRRQGGELSWDQRFATNWRVKAAWTWLDATYRSN-V-CG-D-----QNCN-GNRLPGIAQNMGFASLGYVPDEGWYAGADVRYMGDIMANDENTA-KAPSYSVVGLNTGYKFYYSNLMIDLFGRVDNLFDKTYVGSVIVNESNGRYYEPAPGRNYGVGINLAWRFE
>WP_199994713.1
-----------MTIFSARYTVVPVSLLPAFFSPF-ALAESEIN-A-QTLIVSATPQSVSELDTPAAVSVVDGEDMRLATPRINLSESLTSVPGLQVQNRQNYAQDLQLSIRGFGSRTTYGIRGIRLYVDGIPATMPDGQGQTSNIDISSVQNIEVLRGPFSALYGNASGGVMNVSTETGHEPPTIEASSYYGSFGTWRYGLKATGALGDGTQQGDVDYTVSTTRFTTHGYRDHSSAQKNLANAKLGVRIDDASKLTLIFNSVES-KADDPGGLTESEWQVDPQQS-PRAEQFDTRKTIKQTQAGLRYERQLSAQDDISIMTYAGERETTQYQSIPMAPQLKPSHAGGVITLQRHYQGIDNRWTHRGELG-IPVTFTTGLNYENMSENRKGYNNFRLDDGVPEYGQKGDLRRNERNLMWNVDPYLQTQWQLTQKLSLDAGVRYSSVWFDSNDRYITPGNGDDSGDASYHQWLPAGSLKYAITDAWNVYLAAGRGFETPTINELSYRSDGQSGMNFGLQPSTNDTLEIGSKTRVG-DGL-FTAALFQTNTDDEIVVDSSNGGRTTYKNAGKTRRQGGELSWDQRFAANWRAKASWTWLDATYRSN-V-CG-V-----QNCN-GNRLPGIAQNMGFASLGYVPDEGWYAGADVRYMGDIMANDENTA-KAPSYTVVGLNTGYKFYYSSLMVDLFGRVDNLFDKTYVGSVIVNESNGRYYEPAPGRNYGVGINLAWRFE
>WP_200000667.1
-----------MTIFSARYTVVPVSLLPAFFSPF-ALAESEIN-A-QTLIVSATPQSVSELDTPAAVSVVDGEDMRLATPRINLSESLTSVPGLQVQNRQNYAQDLQLSIRGFGSRTTYGIRGIRLYVDGIPATMPDGQGQTSNIDISSVQNIEVLRGPFSALYGNASGGVMNVSTETGHEPPTIEASSYYGSFGTWRYGLKATGALGDGTQQGDVDYTVSTTRFTTHGYRDHSSAQKNLANAKLGVRIDDASKLTLIFNSVDS-KADDPGGLTESEWQVDPQQS-PRAEQFDTRKTIKQTQAGLRYERQLSAQDDISIMTYAGERETTQYQSIPMAPQLKPSHAGGVITLQRHYQGIDNRWTHRGELG-IPVTFTTGLNYENMSENRKGYNNFRLDDGVPEYGQKGDLRRNERNLMWNVDPYLQTQWQLTQKLSLDAGVRYSSVWFDSNDRYITPGNGDDSGDASYHQWLPAGSLKYAITDAWNVYLAAGRGFETPTINELSYRSDGQSGMNFGLQPSTSDTVEIGSKTRVG-DGL-FTAALFQTNTDDEIVVDSSNGGRTTYKNAGKTRRQGGELSWDQRFAANWRAKASWTWLDATYRSN-V-CG-D-----QNCN-GNRLPGIAQNMGFASLGYVPDEGWYAGADVRYMGDIMANDENTA-KAPSYTVVGLNTGYKFYYSSLMVDLFGRVDNLFDKTYVGSVIVNESNGRYYEPAPGRNYGVGINLAWRFE
>WP_200006396.1
-----------MTIFSARYTVFPVSLLPVFLSPF-AAAESELN-E-QTLIVSATPQSVSELDTPAAVSVVAGEDMRLATPRINLSESLTSVPGLQVQNRQNYAQDLQLSIRGFGSRTTYGIRGIRMYVDGIPATMPDGQGQTSNIDISSVQNIEVLRGPFSALYGNASGGVINVSTETGREPPTIEASSYYGSFGTWRYGVKATGAVGDGTQPGDVDYTVSTTRFTTHGYRDDSSAQKNLANAKLGVRVDDASKLTLIFNSVEI-KADDPGGLTKSEWNANPQQS-PRAEQFNTRKTIKQTQAGLRYERQLSVQDDISIMTYAGERETTQYQSIPIDPQLNSSHAGGVITLQRHYQGIDNRWTHRAEWG-IPVTFTTGINYENMSENRKGYNNYRLDNGVPEYGQKGDLRRNERNLMWNVDPYLQTQWQLTEKLSLDAGVRYSSVWFDSNDRYITVDNGDDSGDVSYHQWLPAGSLKYAMTDAWNVYLAAGRGFETPTINELSYRSDGQSGMNLGLQPSTNDTIEIGSKTRIG-DGL-FTAALFQTDTDDEIVVDSNNGGRTTYKNAGKTRRQGGELAWDQRFAANWRVKAAWTWLDATYRSN-V-CG-D-----QSCN-GNRLPGIAQNMGFASLGYVPDEGWYAGADVRYMGDIMANDENTA-KAPSYTVVGLNTGYKFYYSNLMIDLFGRVDNLFDKTYVGSVIVNESNGRYYEPAPGRNYGVGINLAWRFE
>WP_200007041.1
-----------MTIFSARYTVVPVSLLPAFFSPF-ALAESEIN-D-QTLIVSATPQSVSELDTPAAVSVVDGEDMRLATPRINLSESLTSVPGLQVQNRQNYAQDLQLSIRGFGSRTTYGIRGIRLYVDGIPATMPDGQGQTSNIDISSVQNIEVLRGPFSALYGNASGGVMNVSTETGHEPPTIEASSYYGSFGTWRYGLKATGALGDGTQQGDVDYTVSTTRFTTHGYRDHSSAQKNLANAKLGVRIDDASKLTLIFNSVDS-KADDPGGLTESEWQVDPQQS-PRAEQFDTRKTIKQTQAGLRYERQLSAQDDISIMTYAGERETTQYQSIPMAPQLKPSHAGGVITLQRHYQGIDNRWTHRGELG-IPVIFTTGLNYENMSENRKGYNNFRLDDGVPEYGQKGDLRRNERNLMWNVDPYLQTQWQLTQKLSLDAGVRYSSVWFDSNDRYITPGNGDDSGDASYHQWLPAGSLKYAITDAWNVYLAAGRGFETPTINELSYRSDGQSGMNFGLQPSTNDTVEIGSKTRVG-DGL-FTAALFQTNTDDEIVVDSSNGGRTTYKNAGKTRRQGGELSWDQRFAANWRAKASWTWLDATYRSN-V-CG-V-----QNCN-GNRLPGIAQNMGFASLGYVPDEGWYAGADVRYMGDIMANDENTA-KAPSYTVVGLNTGYKFYYSSLMVDLFGRVDNLFDKTYVGSVIVNESNGRYYEPAPGRNYGVGINLAWRFE
>WP_200012169.1
-----------MTIFASRYTALPVSLLPVFLSPY-AVAESEIN-D-QTLIVSATPQSVSELDTPAAVSVVDGEDMRLATPRINLSESLTSVPGLQVQNRQNYAQDLQLSIRGFGSRTTYGIRGIRLYVDGIPATMPDGQGQTSNIDINSVQNIEVLRGPFSALYGNASGGVMNVSTETGHEPPTLEASSYYGSFGSWRYGLKATGALGDGTQQGDVDYTVSTTRFTTHGYRDRSSAQKNLANAKLGVRMDDTSKLTLIFNSVES-KADDPGGLTESEWQANPQQS-PRAEQYNTRKTIKQTQAGLRYERQLSAKDDISIMTYAGERETTQYQSIPMAPQLKPSHAGGVITLQRHYQGIDNRWTHRGELG-IPVTFTTGLNYENMSENRKGYNNFRLDDGVPEYGQKGDLRRNERNLMWNVDPYLQTQWQLTQKLSLDAGVRYSSVWFDSNDRYITPGNADDSGDASYHQWLPAGSLKYAITDAWNVYLAAGRGFETPTINELSYRSDGQSGMNFDLQPSTNDTVEIGSKTRIG-DGL-FTAALFQTDTDDEIVVDSSSSGRTTYKNAGKTRRQGGELSWDQRFAASWRVKAAWTWLDATYRSN-V-CG-D-----QNCN-GNRLPGIAQNMGFASLGYVPDEGWYAGTDVRYMSNIMAKDENTA-QAPSYTVVGLNTGYKFYYRSLMIDLFGRVDNLFDKSYVGSVIVNEANGRYYEPAPGRNYGVGINLAWRFE
>WP_200013689.1
-----------MTIFAARYTALPVSLLPVFLSPY-AVAESEIN-D-QTLIVSATPQSVSELDTPAAVSVVDGEDMRLATPRINLSESLTSVPGLQVQNRQNYAQDLQLSIRGFGSRTTYGIRGIRLYVDGIPATMPDGQGQTSNIDISSVQNIEVLRGPFSALYGNASGGVMNVSTETGHEPPTIEASSYYGSFGSWRYGLKATGALGDGTQRGDVDYTVSTTRFTTHGYRDRSSAQKNLANAKLGVRMDDTSKLTLIFNSVES-KADDPGGLTESEWQANPQQS-PRAEQYNTRKTIKQTQAGLRYERQLSAKDDISIMTYAGERETTQYQSIPMAPQLKPSHAGGVITLQRHYQGIDNRWTHRGELG-IPVTFTTGLNYENMSENRKGYNNFRLDDGVPEYGQKGDLRRNERNLMWNVDPYLQTQWQLTQKLSLDAGVRYSSVWFDSNDRYITPGNADDSGDASYHQWLPAGSLKYAITDAWNVYLAAGRGFETPTINELSYRSDGQSGMNFDLQPSTNDTVEIGSKTRIG-DGL-FTVALFQTDTDDEIVVDSSSGGRTTYKNAGKTRRQGGELSWDQRFAASWRVKAAWTWLDATYRSN-V-CG-D-----QNCN-GNRLPGIAQNMGFASLGYVPDEGWYAGTDVRYMSNIMANDENTA-QAPSYTVVGLNTGYKFYYRSLMIDLFGRVDNLFDKSYVGSVIVNEANGRYYEPAPGRNYGVGINLAWRFE
>WP_200023400.1
-----------MKIITARQAAFPALLFPFVFSPVAATAE---D-E-QTMIVSATPQTVSELDTPAAVTVVEGEDMRLATPRINLSESLNGVPGLQVQNRQNYAQDLQLSIRGFGSRSAYGIRGIRLYVDGIPATMPDGQGQTSNIDLSSVQNVEVLRGPFSALYGNSSGGVMNVTTETGRQPPTIEASSYYGSFGSWRYGMKATGAMGDGTQAGDVDYTVSTTRFTTHGFRDRSSAQKNLANAKLGVRLDDASKLSLIFNSVDI-HANDPGGLTESEWKANPQQS-PRAEQFNTRKTIKQTQAGLRYERQLSEHDDLSVMMYAGERETTQYQSIPMAPQRNPAHAGGVIVLQRHYQGIDTRWTHRGELG-VPVTFTTGLNYENMSENRKGYENYRLNNGVPQFGVKGDLRRNERNLMWNADPYLQTQWQLTEKLSLDAGVRYSSVWFDSNDHYVTPGNRNDSGEASYHQWLPAGALKYAFTDAWNVYLAAGRGFETPTINELSYRPDGQSGLNFGLKPATNDTVEIGSKTRIG-DGL-LTAALFQTDTDDEIVVATSGGGRTTYKNAGKTRRQGAELSWDQRFAGNWRVNASWTWLDATYRSN-V-CK-S-----GDCN-GNRMPGIARNMGFASLGYVPDEGWYAGTDARYMGDIMADDHNTA-KAPSYTVVGLNTGYKFNYSNLTVDVFGRVDNLFDKEYVGSVIVNESNGLYYEPAPGRNYGVGVNLAWRFE
>WP_200030241.1
-----------MKIITARQAAFPALLFPFVFSPVAATAE---D-E-QTMIVSATPQTVSELDTPAAVTVVEGEDMRLATPRINLSESLNGVPGLQVQNRQNYAQDLQLSIRGFGSRSAYGIRGIRLYVDGIPATMPDGQGQTSNIDLSSVQNVEVLRGPFSALYGNSSGGVMNVTTETGRQPPTIEASSYYGSFGSWRYGMKATGAMGDGTQAGDVDYTVSTTRFTTHGFRDRSSAQKNLANAKLGVRLDDASKLSLIFNSVDI-HANDPGGLTESEWKANPQQS-PRAEQFNTRKTIKQTQAGLRYERQLSEHDDLSVMMYAGERETTQYQSIPMAPQRNPAYAGGVIVLQRHYQGIDTRWTHRGELG-VPVTFTTGLNYENMSENRKGYENYRLNNGVPQFGVKGDLRRNERNLMWNVDPYLQTQWQLTEKLSLDAGVRYSSVWFDSNDHYVTPGNRDDSGEASYHQWLPAGALKYAFTDAWNVYLAAGRGFETPTINELSYRPDGQSGLNFGLKPATNDTVEIGSKTRIG-DGL-LTAALFQTDTDDEIVVATSGGGRTTYKNAGRTRRQGAELSWDQRFAGNWRVNASWTWLDATYRSN-V-CK-S-----GDCN-GNRMPGIARNMGFASLGYVPDEGWYAGTDARYMGGIMADDHNTA-KAPSYTVVGLNTGYKFNYSNLTVDVFGRVDNLFDKEYVGSVIVNESNGRYYEPAPGRNYGVGVNLAWRFE
>WP_200032992.1
-----------MKIISARHTAVPALFLPLVFSSVADDTT---D-A-QTMIVSASPQAISELDTPAAVSVVDGDEMRLAAPRINLSESLTRVPGLQVQNRQNYAQDLQISIRGFGSRSTYGVRGIRLYVDGIPATMPDGQGQTSNIDLSSVQNVEVLRGPFSALYGNASGGVMNVTTQTGQQPPTIEASSYYGSFGSWRYGLKATGALGDGTQPGDVDYTVSTTRFTTHGYRDRSGAQKNLANAKLGVRLDDDSKLSLIFNSVDI-KADDPGGLSESEWREDPQQS-PRAEQYHTRKTIKQTQAGMRYERQVSTHDDLSVMMYAGERETTQYQSIPITPQLRPSHAGGVIALQRHYQGIDSRWTHRGELG-VPVTFTTGLNYENMSENRKGYNNYLLNNGVPAYGQKGSLRRDERNLMWNVDPYLQTQWQLTDKLSLDAGVRYSSVWFDSNDHYVTPGNGDDSGDASYHQWLPAGSLKYALTDAWNVYLAAGRGFETPTINELSYRADGQSGMNFGLKPSTNDTVEIGSKTRLG-DGL-LTAALFQTDTDDELVVDSSSGGRTTYKNAGKTRRQGAELAWDQRIAGNWRLNASWTWLDATYRSN-V-CS-D-----RNCN-GNRMPGIARNMGFASLGYVPDEGWYAGADARYMGDIMADDENTA-KAPSYTVVGLNTGYKFSLSSLTVDVFGRVDNLFDKEYVGSVIVNESNGRYYEPAPGRNYGVGVNLAWHFE
>WP_200033266.1
-----------MKIISIRYTAVPALLFPLVFSPAADSEA---D-E-QTLIVSASPQAVSELDTPAAVSVVEGEDMRRAAPRINLSESLTRVPGLQVQNRQNYAQDLQLSIRGFGSRSTYGVRGIRLYVDGIPATMPDGQGQTSNIDLSSVQNVEVLRGPFSALYGNASGGVMNVTTQTGQQPPTIEASSYYGSYGSWRYGLKATGALGDGTQAGDVDYTVSTTRFTTHGYRDRSGAQKNLANAKLGVRLDEASKLSLIFNSVDI-KADDPGGLTEAEWRDNPQQS-PRAEQYHTRKTIKQTQAGLRYERQLSAQDDMSVMMYAGQRETTQYQSIPMAPQLRPSHAGGVISLQRHYQGIDSRWTHRGELI-VPMTFTAGLNYENMSENRKGYTNYRLTDGVPEYGQKGERRRDERNLMWNVDPYLQTQWQLTDKLSLDAGVRYSSVWFDSNDHYVTPGNGDDSGDASYHKWLPAGSLKYAVTDAWNLYLAAGRGFETPTINELSYRADGQSGMNFDLKPSTNDTIEIGSKTRIG-NGL-LTAALFQTETDDELVVDSSSGGRTTYKNAGKTRRQGVELGWDQRFGENWRVNASWTWLDATYRSN-V-CN-D-----QNCN-GNRMPGIARNMGFASLGYVPDEGWYAGADARYMGDIMADDENTA-KAPSYTVVGLNTGYKINYSNLTVDVFGRVDNLFDKAYVGSVIVNESNGRYYEPAPGRNFGVGVNLAWRFE
>WP_200039643.1
-----------MKIISARHTAVPALFLPLVFSSVADDTT---D-G-QTMIVSASPQAISELDTPAAVSVVDGDEMRLAAPRINLSESLTRVPGLQVQNRQNYAQDLQISMRGFGSRSTYGVRGIRLYVDGIPATMPDGQGQTSNIDLSSVQNVEVLRGPFSALYGNASGGVMNVTTQTGQQPPTIEASSYYGSFGSWRYGLKATGALGDGTQPGDVDYTVSTTRFTTHGYRDRSGAQKNLANAKLGVRLDDESKLSLIFNSVDI-KADDPGGLSETEWREDPQQS-PRAEQYHTRKTIKQTQAGLRYERQLSAHDDMSVMMYAGERETTQYQSIPITPQLRPSHAGGVIALQRHYQGIDSRWTHRGELG-VPVTFTTGLNYENMSENRKGYNNYRLNNGVPAYGQKGSLRRDERNLMWNVDPYLQTQWQLTDKLSLDAGVRYSSVWFDSNDRYVTPGNGDDSGDASYHQWLPAGSLKYALTDAWNVYLAAGRGFETPTINELSYRADGQSGMNFGLKPSTNDTVEIGSKTRLG-DGL-LTAALFQTDTDDELVVDSSSGGRTTYKNAGKTRRQGAELSWDQRIAGNWRLNASWTWLDATYRSN-V-CR-D-----RNCN-GNRMPGIARNMGFASLGYVPDEGWYAGADARYMGDIMADDENTA-KAPSYTVVGLNTGYKFNVSRLTVDVFGRVDNLFDKEYVGSVIVNESNGRYYEPAPGRNYGVGVNLAWHFE
>WP_200046720.1
-----------MTIFASRYTALPVSLLPVFLSPY-AVAESEIN-D-QTLIVSATPQSVSELDTPAAVSVVDGEDMRLATPRINLSESLTSVPGLQVQNRQNYAQDLQLSIRGFGSRTTYGIRGIRLYVDGIPATMPDGQGQTSNIDISSVQNIEVLRGPFSALYGNASGGVMNVSTETGHEPPTIEASSYYGSFGSWRYGLKATGALGDGTQRGDVDYTVSTTRFTTHGYRDRSSAQKNLANAKLGVRMDDTSKLTLIFNSVES-KADDPGGLTESEWQANPQQS-PRAEQYNTRKTIKQTQAGLRYERQLSAKDEISIMTYAGERETTQYQSIPMAPQLKPSHAGGVITLQRHYQGIDNRWTHRGELG-VPVTFTTGLNYENMSESRKGYNNFRLDDGVPEYGQKGDLRRNERNLMWNVDPYLQTQWQLTQKLLLDAGVRYSSVWFDSNDRYITPGNADDSGDASYHQWLPAGSLKYAITDAWNVYLAAGRGFETPTINELSYRSDGQSGMNFDLQPSTNDTVEIGSKTRIG-DGL-FTAALFQTDTDDEIVVDSSSGGRTTYKNAGKTRRQGGELSWDQRFAASWRVKAAWTWLDATYRSN-V-CG-D-----QNCN-GNRLPGIAQNMGFASLGYVPDEGWYAGTDIRYMSNIMANDENTA-QAPSYTVVGLNTGYKFYYRSLMIDLFGRVDNLFDKSYVGSVIVNEANGRYYEPAPGRNYGVGINLAWRFE
>WP_200047873.1
-----------MTIFASRYTALPVSLLPVFLSPY-AVAESEIN-D-QTLIVSATPQSVSELDTPAAVSVVDGEDMRLATPRINLSESLTSVPGLQVQNRQNYAQDLQLSIRGFGSRTTYGIRGIRLYVDGIPATMPDGQGQTSNIDISSVQNIEVLRGPFSALYGNASGGVMNVSTETGHEPPTIEASSYYGSFGSWRYGLKATGALGDGTQRGDVDYTVSTTRFTTHGYRDRSSAQKNLANAKLGVRMDDTSKLTLIFNSVES-KADDPGGLTESEWQANPQQS-PRAEQYNTRKTIKQTQAGLRYERQLSAKDDISIMTYAGERETTQYQSIPMAPQLKPSHAGGVITLQRHYQGIDNRWTHRGELG-VPVTFTTGLNYENMSENRKGYNNFRLDDGVPEYGQKGDLRRNERNLMWNVDPYLQTQWQLTQKLSLDAGVRYSSVWFDSNDRYITSGNGDDSGDASYHQWLPAGSLKYAITDAWNVYLAAGRGFETPTINELSYRSDGQSGMNFDLQPSTNDTVEIGSKTRIG-DGL-FTAALFQTDTDDEIVVDSSSGGRTTYKNAGKTRRQGGELSWDQRFAASWRVKAAWTWLDATYRSN-V-CG-D-----QNCN-GNRLPGIAQNMGFASLGYVPDEGWYAGTDVRYMSNIMTNDENTA-QAPSYTVVGLNTGYKFYYRSLMIDLFGRVDNLFDKSYVGSVIVNEANGRYYEPAPGRNYGVGINLAWRFE
>WP_200049596.1
-----------MTIFAARYTALPVSLLPVFLSPY-AVAESEIN-D-QTLIVSASPQSVSELDTPAAVSVVDGEDMRLATPRINLSESLTSVPGLQVQNRQNYAQDLQLSIRGFGSRTTYGIRGIRLYVDGIPATMPDGQGQTSNIDISSVQNIEVLRGPFSALYGNASGGVMNVSTETGHEPPTIEASSYYGSFGSWRYGLKATGALGDGTQRGDVDYTVSTTRFTTHGYRDRSSAQKNLANAKLGVRMDDTSKLTLIFNSVES-KADDPGGLTESEWQANPQQS-PRAEQYNTRKTIKQTQAGLRYERQLSAKDDISIMTYAGERETTQYQSIPMAPQLKPSHAGGVITLQRHYQGIDNRWTHRGELG-VPVTFTTGLNYENMSENRKGYNNFRLDDGVPEYGQKGDLRRNERNLMWNVDPYLQTQWQLTQKLSLDAGVRYSSVWFDSNDRYITLGNADDSGDASYHQWLPAGSLKYAITDTWNVYLAAGRGFETPTINELSYRSDGQSGMNFDLQPSTNDTVEIGSKTRIG-DGL-FTAALFQTDTDDEIVVDSSSGGRTTYKNAGKTRRQGGELSWDQRFAASWRVKAAWTWLDATYRSN-V-CG-D-----QNCN-GNRLPGIAQNMGFASLGYVPDEGWYAGTDVRYMSNIMANDENTA-QAPSYTVVGLNTGYKFYYRSLMFDLFGRVDNLLDKSYVGSVIVNEANGRYYEPAPGRNYGVGINLAWRFE
>WP_200050131.1
-----------MNIISTRHIAVPALFLPLVFSSVANEAG---D-D-QTMIVSASPQAISELDTPAAVSVVDGEDMRLAAPRINLSESLTRVPGLQVQNRQNYAQDLQISMRGFGSRSTYGIRGIRLYVDGIPATMPDGQGQTSNIDLSSVQNVEVLRGPFSALYGNASGGVMNVTTQTGQQPPTIEASSYYGSFGSWRYGLKATGAMGDGTQAGDVDYTVSTTRFTTHGYRDRSGAQKNLVNAKLGVRIDGASKLSLIFNSVDI-KADDPGGLTEAEWRADPQQS-PRAEQYNTRKTIKQTQAGLRYERQLSAQDDMSIMMYAGERETTQYQSIPMAPQRRPSHAGGVIALQRHYQGIDSRWTHRGELG-VPVTLTTGLNYENMSENRKGYNNYRLNNGVPEYGQKGDLRRDERNLMWNVDPYLQTQWQLTDKLSLDAGVRYSSVWFDSNDHYVTPGNGDDSGDASYHQWLPAGSLKYALTDAWNVYLAAGRGFETPTINELSYRADGQSGMNFGLKPSTNDTVEIGSKTRIG-DGL-LTAALFQTDTDDELVVDSSSDGRTTYKNAGKTRRQGAELAWDQRFAGNWRFNASWTWLDATYRSN-V-CR-D-----QNCN-GNRMPGIARNMGFASLGYVPDEGWYAGAEARYMGDIMADDENTA-KAPSYTVVGLNTGYKFTVSSLTVDVFGRVDNLFDKEYVGSVIVNESNGRYYEPAPGRNYGVGVNLAWRFE
>WP_200052217.1
-----------MTIFSARYTALPVSLLPVFLSPY-AVAESEIN-D-QTLIVSATPQSVSELDTPAAVSVVDGEDMRLATPRINLSESLTSVPGLQVQNRQNYAQDLQLSIRGFGSRTTYGIRGIRLYVDGIPATMPDGQGQTSNIDISSVQNIEVLRGPFSALYGNASGGVMNVSTETGHEPPTIEASSYYGSFGSWRYGLKATGALGDGTQRGDVDYTVSTTRFTTHGYRDRSSAQKNLANAKLGVRMDDTSKLTLIFNSVES-KADDPGGLTESEWLANPQQS-PRAEQYNTRKTIKQTQAGLRYERQLSAKDDISIMTYAGERETTQYQSIPMAPQLKPSHAGGVITLQRHYQGIDNRWTHRGELG-VPVTFTTGLNYENMSENRKGYNNFRLDDSVPEYGQKGDLRRNERNLMWNVDPYLQTQWQLTQKLSLDAGVRYSSVWFDSNDRYITPGNADDSGDASYHQWLPAGSLKYAITDAWNVYLAAGRGFETPTINELSYRSDGQSGMNFDLQPSTNDTVEIGSKTRIG-DGL-FTAALFQTDTDDEIVVDSSSGGRTTYKNAGKTRRQGGELSWDQRFAASWRVKAAWTWLDATYRSN-V-CG-D-----KNCN-GNRLPGIAQNMGFASLGYVPDEGWYAGTDVRYMSNIMANDENTA-QAPSYTVVGLNTGYKFYYRSLMIDLFGRVDNLFDKSYVGSVIVNEANGRYYEPAPGRNYGVGINLAWRFE
>WP_200053829.1
-----------MKIITARQAAFPALLFPFVFSPVAATAE---D-E-QTMIVSATPQAVSELDTPAAVTVVEGEDMRLATPRINLSESLNGVPGLQVQNRQNYAQDLQLSIRGFGSRSAYGIRGIRLYVDGIPATMPDGQGQTSNIDLSSVQNVEVLRGPFSALYGNSSGGVMNVTTETGRQPPPIEASSYYGSFGSWRYGMKATGAMGDGTQAGDVDYTVSTTRFTTHGFRDRSSAQKNLANAKLGVRLDDASKLSLIFNSVDI-HANDPGGLTESEWKANPQQS-PRAEQFNTRKTIKQTQAGLRYERQLSEHDDLSVMMYAGERETTQYQSIPMAPQRNPAHAGGVIVLQRHYQGIDTRWTHRGELG-VPVTFTTGLNYENMSENRKGYENYRLNNGVPQFGVKGDLRRNERNLMWNADPYLQTQWQLTEKLSLDAGVRYSSVWFDSNDHYVTPGNRDDSGEASYHQWLPAGALKYAFTDAWNVYLAAGRGFETPTINELSYRPDGQSGLNFGLKPATNDTVEIGSKTRIG-DGL-LTAALFQTDTDDEIVVATSGGGRTTYKNAGKTRRQGAELSWDQRFAGNWRVNASWTWLDATYRSN-V-CK-S-----GDCN-GNRMPGIARNMGFASLGYVPDEGWYAGTDARYMGDIMADDHNTA-KAPSYTVVGLNTGYKFNYSNLTVDVFGRVDNLFDKEYVGSVIVNESNGRYYEPAPGRNYGVGVNLAWRFE
>WP_200079960.1
-----------MTIFASRYTALPVSLLPVFLSPY-AVAESEIN-D-QTLIVSATPQSVSELDTPAAVSVVDGEDMRLATPRINLSESLTSVPGLQVQNRQNYAQDLQLSIRGFGSRTTYGIRGIRLYVDGIPATMPDGQGQTSNIDISSVQNIEVLRGPFSALYGNASGGVINVSTETGHEPPTIEASSYYGSFGSWRYGLKATGALGDGTQRGDVDYTVSTTRFTTHGYRDRSSAQKNLANAKLGVRMDDTSKLTLIFNSVES-KADDPGGLTESEWQANPQQS-PRAEQYNTRKTIKQTQAGLRYERQLSAKDDISIMTYAGERETTQYQSIPMAPQLKPSHAGGVITLQRHYQGIDNRWTHRGELG-VPVTFTTGLNYENMSENRKGYNNFRLDDGVPEYGQKGDLRRNERNLMWNVDPYLQTQWQLTQKLSLDAGVRYSSVWFDSNDRYITPGNGDDSGDASYHQWLPAGSLKYAITDAWNVYLAAGRGFETPTINELSYRSDGQSGMNFDLQPSTNDTVEIGSKTRIG-DGL-FTAALFQTDTDDEIVVDSSSGGRTTYKNAGKTRRQGGELSWDQRFAASWRVKAAWTWLDSTYRSN-V-CG-D-----QNCN-GNRLPGIAQNMGFASLGYVPDEGWYAGTDVRYMSNIMANDENTA-QAPSYTVVGLNTGYKFYYRSLMIDLFGRVDNLFDKSYVGSVIVNEANGRYYEPAPGRNYGVGINLAWRFE
>WP_200082893.1
-----------MKILSVRHAALPALLLPLIAAAQ---TA---D-E-QTMVVTAAPTTVSELDTPAAVSVVNGDEMRQAAPRVNLSESLGAVPGLQVQNRQNYAQDLQLSIRGFGSRSTYGVRGLRIYVDGIPATMPDGQGQTSNIDIGSVDTIEVLRGPFSALYGNSSGGVINVTSQTGTQPPTVEASSYYGSFGTWHYGMKATGAVGDGSHAGDVDYTVSTNRFTTHGYRDHSGARKNLANARLGVRINDVSKLTLLLNSVDI-KANDAGGLTADEWRDNPRQS-PRGDQYNTRKNTRQTQAGLRYERQMSAQDDLSVMMYAGERETTQFQSIPRAPQLKPSHAGGVIDLTRHYQGIDTRLTHRGELL-VPVTLTAGLDYENMSERRKGYENFVMVNGAPQYGEQGALRRNERNLMWNVDPYLQTQWQLTDKLSLDAGVRYSSVWFDSNDYYITPGNGDDSGDASYHKWLPAGSLKYALTDAWNVYLSAGRGFETPTINELSYRSDNQSGLNFGLKPSTNDTVEIGSKTRLG-NGL-LTAALFQTNTDNEIVVDSSSGGRTSYKNAGKTRRQGMELGLDQQFGESWRLKAAWTWLDATYRTN-V-CD-D-----ASCN-GNRIPGIARNMGYASFGYQPEQGWYAGSDIRYMSDIMANDENTA-KAPSWTVVGLTTGYKWSYGRMDMDLFGRVDNLFDREYVGSVIVNESNGRYYEPAPGRNYGIGLNLAWRFE
>WP_200084044.1
-----------MTIFASRYTALPVSLLPVFLSPY-AVAESEIN-D-QTLIVSATPQSVSELDTPAAVSVVDGEDMRLATPRINLSESLTSVPGLQVQNRQNYAQDLQLSIRGFGSRTTYGIRGIRLYVDGIPATMPDGQGQTSNIDISSVQNIEVLRGPFSALYGNASGGVMNVSTETGHEPPTIEASSYYGSFGSWRYGLKATGALGDGTQRGDVDYTVSTTRFTTHGYRDRSSAQKNLANAKLGVRMDDTSKLTLIFNSVES-KADDPGGLTESEWQANPQQS-PRAEQYNTRKTIKQTQAGLRYERQLSAKDDISIMTYAGERETTQYQSIPMAPQLKPSHAGGVITLQRHYQGIDNRWTHRSELG-IPVTFTTGLNYENMSENRKGYNNFRLDDGVPEYGQKGDLRRNERNLMWNVDPYLQTQWQLTQKLSLDAGVRYSSVWFDSNDRYITPGNADDSGDASYHQWLPAGSLKYAITDAWNVYLAAGRGFETPTINELSYRSDGQSGMNFDLQPSTNDTVEIGSKTRIG-DGL-FTAALFQTDTDDEIVVDSSSSGRTTYKNAGKTRRQGGELSWDQRFAASWRVKAAWTWLDATYRSN-V-CG-D-----QNCN-GNRLPGIAQNMGFASLGYVPDEGWYAGTDVRYMSNIMANDENTA-QAPSYTVVGLNTGYKFYYRSLMIDLFGRVDNLFDKSYVGSVIVNEANGRYYEPAPGRNYGVGINLAWRFE
>WP_200090620.1
-----------MKIITARQAAFPALLFPFVFSPVAATAE---D-E-QTMIVSATPQTVSELDTPAAVTVVEGEDMRLATPRINLSESLNGVPGLQVQNRQNYAQDLQLSIRGFGSRSAYGIRGIRLYVDGIPATMPDGQGQTSNIDLSSVQSVEVLRGPFSALYGNSSGGVMNVTTETGRQPPTIEASSYYGSFGSWRYGMKATGAMGDGTQAGDVDYTVSTTRFTTHGFRDRSSAQKNLANAKLGVRLDDASKLSLIFNSVDI-HANDPGGLTESEWKANPQQS-PRAEQFNTRKTIKQTQAGLRYERQLSEHDDLSVMMYAGERETTQYQSIPMAPQRNPAHAGGVIVLQRHYQGIDTRWTHRGELG-VPVTFTTGLNYENMSENRKGYENYRLNNGVPQFGVKGDLRRNERNLMWNADPYLQTQWQLTEKLSLDAGVRYSSVWFNSNDHYVTPGNRNDSGEASYHQWLPAGALKYAFTDAWNVYLAAGRGFETPTINELSYRPDGQSGLNFGLKPATNDTVEIGSKTRIG-DGL-LTAALFQTDTDDEIVVATSGGGRTTYKNAGKTRRQGAELSWDQRFAGNWRVNASWTWLDATYRSN-V-CK-S-----GDCN-GNRMPGIARNMGFASLGYVPDEGWYAGTDARYMGDIMADDHNTA-KAPSYTVVGLNTGYKFNYSNLTVDVFGRVDNLFDKEYVGSVIVNESNGRYYEPAPGRNYGVGVNLAWRFE
>WP_200100678.1
-----------MTIFASRYTALPVSLLPVFLSPY-AVAESEIN-D-QTLIVSATPQSVSELDTPAAVSVVDGEDMRLATPRINLSESLTSVPGLQVQNRQNYAQDLQLSIRGFGSRTTYGIRGIRLYVDGIPATMPDGQGQTSNIDISSVQNIEVLRGPFSALYGNASGGVINVSTETGHEPPTIEASSYYGSFGSWRYGLKATGALGDGTQQGDVDYTVSTTRFTTHGYRDRSSAQKNLANAKLGVRMDDTSKLTLIFNSVES-KADDPGGLTESEWQANPQQS-PRAEQYNTRKTIKQTQAGLRYERQFSAKDDISIMTYAGERETTQYQSIPMAPQLKPSHAGGVITLQRHYQGIDNRWTHRGELG-VPVTFTTGLNYENMSENRKGYNNFRLDDGVPEYGQKGDLRRNERNLMSNVDPYLQTQWQLTQKLSLDAGVRYSSVWFDSNDRYITPGNADDSGDASYHQWLPAGSLKYAITDAWNVYLAAGRGFETPTINELSYRSDGQSGMNFDLHPSTNDTVEIGSKTRIG-DGL-FTAALFQTDTDDEIVVDSSSGGRTTYKNAGKTRRQGGELSWDQRFAASWRVKAAWTWLDATYRSN-V-CG-D-----QNCN-GNRLPGIAQNMGFASLGYVPDEGWYAGTDVRYMSNIMANDENTA-QAPSYTVVGLNTGYKFYYRSLMIDLFGRVDNLFDKSYVGSVIVNEANGRYYEPAPGRNYGVGINLAWRFE
>WP_200102982.1
-----------MTIFSARYTALPVSLLPVFLSPY-AVAESEIN-D-QTLIVSASPQSVSELDTPAAVSVVDGEDMRLATPRINLSESLTSVPGLQVQNRQNYAQDLQLSIRGFGSRTTYGIRGIRLYVDGIPATMPDGQGQTSNIDISSVQNIEVLRGPFSALYGNASGGVMNVSTETGHEPPTIEASSYYGSFGSWRYGLKATGALGDGTQRGDVDYTVSTTRFTTHGYRDRSSAQKNLANAKLGVRMDDTSKLTLIFNSVES-KADDPGGLTESEWQANPQQS-PRAEQYNTRKTIKQTQAGLRYERQLSAKDDISIMTYAGERETTQYQSIPMAPQLKPSHAGGVITLQRHYQGIDNRWTHRGELG-VPVTFTTGLNYENMSENRKGYNNFRLDDGVPEYGQKGDLRRNERNLMWNVDPYLQTQWQLTQKLSLDAGVRYSSVWFDSNDRYITSGNGDDSGDASYHQWLPAGSLKYTITDAWNVYLAAGRGFETPTINELSYRSDGQSGMNFDLQPSTNYTVEIGSKTRIG-DGL-FTAALFQTDTDDEIVVDSSSGGRTTYKNAGKTRRQGGELSWDQRFAASWRVKAAWTWLDATYRSN-V-CG-D-----QNCN-GNRLPGIAQNMGFASLGYVPDEGWYAGTDVRYMSNIMANDENTA-QAPSYTVVGLNTGYKFYYRSLMIDLFGRVDNLFDKSYVGSVIVNEANGRYYEPAPGRNYGVGINLAWRFE
>WP_200103927.1
-----------MTIFASRYTALPVSLLPVFLSPY-AVAESEIN-D-QTLIVSATPQSVSELDTPAAVSVVDGEDMRLATPRINLSESLTSVPGLQVQNRQNYAQDLQLSIRGFGSRTTYGIRGIRLYVDGIPATMPDGQGQTSNIDISSVQNIEVLRGPFSALYGNASGGVMNVSTETGHEPPTIEASSYYGSFGSWRYGLKATGALGDGTQRGDVDYTVSTTRFTTHGYRDRSSAQKNLANAKLGVRMDDTSKLTLIFNSVES-QADDPGGLTESEWQANPQQS-PRAEQYNTRKTIKQTQAGLRYERQLSAKDDISIMTYAGERETTQYQSIPMAPQLKPSHAGGVITLQRHYQGIDNRWTHRGELG-IPVTFTTGLNYENMSENRKGYNNFRLDDGVPEYGQKGDLRRNERNLMWNVDPYLQTQWQLTQKLSLDAGVRYSSVWFDSNDRYITPGNGDDSGDASYHQWLPAGSLKYAITDTWNVYLAAGRGFETPTINELSYRSDGKSGMNFDLQPSTNDTVEIGSKTRIG-DGL-FTAALFQTDTDDEIVVDSSSGGRTTYKNAGKTRRQGGELSWDQRFAASWRVKAAWTWLDATYRSN-V-CG-D-----QNCN-GNRLPGIAQNMGFASLGYVPDEGWYAGTDVRYMSNIMANDENTA-QAPSYTVVGLNTGYKFYYRSLMIDLFGRVDNLFDKSYVGSVIVNEANGRYYEPAPGRNYGVGINLAWRFE
>WP_200107763.1
-----------MTIFASRYTALPVSLLPVFLSPY-AVAESEIN-D-QTLIVSATPQSVSELDTPAAVSVVDGEDMRLATPRINLSESLTSVPGLQVQNRQNYAQDLQLSIRGFGSRTTYGIRGIRLYVDGIPATMPDGQGQTSNIDISSVQNIEVLRGPFSALYGNASGGVMNVSTETGHEPPTIEASSYYGSFGSWRYGLKATGALGDGTQRGDVDYTVSTTRFTTHGYRDRSSAQKNLANAKLGVRMDDTSKLTLIFNSVES-KADDPGGLTESEWQANPQQS-PRAEQYNTRKTIKQTQAGLRYERQLSAKDDISIMTYAGERETTQYQSIPMAPQLKPSHAGGVITLQRHYQGIDNRWTHRGELG-VPVTFTTGLNYENMSENRKGYNNFRLDDGVPEYGQKGDLRRNERNLMWNVDPYLQTQWQLTQKLSLDAGVRYSSVWFDSNDRYITSGNADDSGDASYHQWLPAGSLKYAITDAWNVYLAAGRGFETPTINELSYRSDGQSGMNFDLQPSTNDTVEIGSKTRIG-DGL-FTAALFQTDTDDEIVVDSSSGGRTTYKNAGKTRRKGGELSWDQRFAASWRVKAAWTWLDATYRSN-V-CG-D-----KNCN-GNRLPGIAQNMGFASLGYVPDEGWYAGTDVRYMSNIMANDENTA-QAPSYTVVGLNTGYKFYYRSLMIDLFGRVDNLFDKSYVGSVIVNEANGRYYEPAPGRNYGVGINLAWRFE
>WP_200109120.1
-----------MTIFSARYTALHVALLPVFLSPY-AVAESEIN-D-QTLIVSATPQSISELDTPAAVSVVDGEDMRLATPRINLSESLTSVPGLQVQNRQNYAQDLQLSIRGFGSRTTYGIRGIRLYVDGIPATMPDGQGQTSNIDITSVQNIEVLRGPFSALYGNASGGVMNVSTETGHEPPTIEASSYYGSFGSWRYGLKATGALGDGTQRGDVDYTVSTTRFTTHGYRDRSSAQKNLANAKLGVRMDDTSKLTLIFNSVES-KADDPGGLTESEWQASPQQS-PRAEQYNTRKTIKQTQAGLRYERQLSAKDDISIMTYAGERETTQYQSIPMAPQLKPSHAGGVITLQRHYQGIDNRWTHRGELG-IPVTFTTGLNYENMSENRKGYNNFLLDDGVPEYGQKGDLRRNERNLMWNVDPYLQTQWKLTQKLSLDAGVRYSSVWFDSNDRYITPGNADDSGDASYHQWLPAGSLKYAITDAWNVYLAAGRGFETPTINELSYRSDGQSGMNFDLQPATNDTVEIGSKTRIG-DGL-FTAALFQTDTDDEIVVDSSSGGRTTYKNAGKTRRQGGELSWDQRFAASWRVKAAWTWLDATYRSN-V-CG-D-----QNCN-GNRLPGIAQNMGFASLGYVPDEGWYAGTDVRYMSNIMANDENTA-QAPSYTVVGLNTGYKFYYSRLMIDLFGRVDNLFDKSYVGSVIVNEANGRYYEPAPGRNYGVGINLAWRFE
>WP_200118965.1
-----------MNIISARHIAVPALFLPLVFSSVADEAG---D-D-QTMIVSASPQAISELDTPAAVSVVDGEDMRLAAPRINLSESLTRVPGLQVQNRQNYAQDLQISMRGFGSRSTYGIRGIRLYVDGIPATMPDGQGQTSNIDLSSIQNVEVLRGPFSALYGNASGGVMNVTTQTGQQPPTVEASSYYGSFGSWRYGLKATGAMGDGTQAGDVDYTVSTTRFTTHGYRDRSGAQKNLANAKLGVRIDDASKLSLIFNSVDI-KADDPGGLTEAEWRADPQQS-PRAEQYNTRKTIKQTQAGLRYERQLSAQDDMSIMMYAGERETTQYQSIPMAPQRRPSHAGGVIALQRHYQGIDSRWTHRGELG-VPVTLTTGLNYENMSENRKGYNNYRLNNGVPEYGQKGDLRRDERNLMWNVDPYLQTQWQLTDKLSLDAGVRYSSVWFDSNDHYVTPGNGDDSGDASYHQWLPAGSLKYALTDAWNVYLAAGRGFETPTINELSYRADGQSGMNFGLKPSTNDTVEIGSKTRIG-DGL-LTAALFQTDTDDELVVDSSSGGRTTYKNAGKTRRQGAELAWDQRFAGNWRFNASWTWLDATYRSN-V-CR-D-----QNCN-GNRMPGIARNMGFASLGYVPDEGWYAGAEARYMGDIMADDENTA-KAPSYTVVGLNTGYKFTVSSLTVDVFGRVDNLFDKEYVGSVIVNESNGRYYEPAPGRNYGVGVNLAWRFE
>WP_200133547.1
-----------MKIISVTKVTLPVLLLPVALSTS-AWAA---SGE-QTIIVSAAPQAVSELDSPAAVSVVQGDDIRQAAPRVNLSESMGSVPGLQVQNRQNYAQDLQLSIRGFGSRSTYGVRGIRLYVDGIPATMPDGQGQTSNIDLNSVEHIDVLRGPFSALYGNASGGVMNVTTQTGREPATVEASSYYGSFGSWRYGMKATGAMGDGTHAGDVDYTASTTRFVTHGYRDRSGARKNLANAKLGVRIDDASKLNLIFNSVDI-KADDAGGLSREEWRANPRQS-PRADAFHTRKTIKQTQAGLRYERQLSERDDLSVMMYAGERETTQYQSIPRAPQLKPTHAGGVINLSRHYQGIDTRWTHKGELG-VPMTFTAGLNYENMSEERKGYENFIMNGTTPEYGQKGNLRRNERNLMWNVDPYLQTAWQLTEKLSLDAGVRYSSVWFDSNDHYVTAQNGDDSGDASYHKWLPAASLKYAVTPAWNIYTAAGRGFETPTINELSYRSGDQSGLNFALKPATNDTLEIGSKTRIG-NGL-LTAALFRTDTDNEIVADSSSGGRTSYKNAGKTRRQGVELSVDQQFAGNWRAKAAWTWLDATYRSE-V-CG-D-----ASCE-GNRIPGIARNMGFASLGWMPEEGWYAGADVRYMSNIMANDENSA-KAPSYTVAGLNTGYKFNYGNWMMDLFGRVDNLFDRNYVGSVIVNESNNRYYEPAPGRNYGVGLSVAYQFN
>WP_200143246.1
-----------MKILSVRHVALPALLLPLIAAAQ---AA---D-E-QTMVVTAAPTTVSELDTPAAVSVVNGDEMRQAAPRVNLSESLGAVPGLQVQNRQNYAQDLQLSIRGFGSRSTYGVRGLRIYVDGIPATMPDGQGQTSNIDIGSVDTIEVLRGPFSALYGNSSGGVINVTSQTGTQPPTVEASSYYGSFGTWHYGMKATGAVGDGSHAGDVDYTVSTNRFTTHGYRDHSGARKNLANARLGVRINDVSKLTLLLNSVDI-KANDAGGLTADEWRDNPRQS-PRGDQYNTRKNTRQTQAGLRYERQLSAQDDLSVMMYAGERETTQFQSIPRAPQLKPSHAGGVIDLTRHYQGIDTRLTHRGELL-VPVTLTAGLDYENMSERRKGYENFVMVNGAPQYGEQGALRRNERNLMWNVDPYLQTQWQLTDKLSLDAGVRYSSVWFDSNDYYITPGNGDDSGNASYHKWLPAGSLKYALTDAWNVYLSAGRGFETPTINELSYRSDNQSGLNFGLKPSTNDTVEIGSKTRIG-NGL-FTAALFQTNTDNEIVVDSSSGGRTSYKNAGKTRRQGMELGLDQQFGESWRLKAAWTWLDATYRTN-V-CD-D-----ASCN-GNRIPGIARNMGYASFGYQPEQGWYAGSDIRYMSDIMANDENTA-KAPSWTVVGLTTGYKWSYGRMDMDLFGRIDNLFDREYVGSVIVNESNGRYYEPAPGRNYGIGLNLAWRFE
>WP_200425623.1
-----------MKIVFVRQTVLPALLVLSPVVF----AA---D-E-QTMIVSAAPQVVSELDTPAAVSVVDGEEMRLATPRINLSESLTGVPGLQVQNRQNYAQDLQLSIRGFGSRSTYGIRGIRLYVDGIPATMPDGQGQTSNIDLSSVQNVEVLRGPFSALYGNASGGVMNVTTQTGQQPPTIEASSYYGSFGSWRYGLKATGATGDGTQPGDVDYTVSTTRFTTHGYRDHSGAQKNLANAKLGVRIDDASKLSLIFNSVDI-KADDPGGLTKAEWKANPQQA-PRAEQYDTRKTIKQTQAGLRYERSLSSRDDMSVMMYAGERETTQYQSIPMAPQLNPSHAGSVITLQRHYQGIDSRWTHRGELG-VPVTFTTGLNYENMSENRKGYNNFRLNSGMPEYGQKGELRRDERNLMWNIDPYLQTQWQLSEKLSLDAGVRYSSVWFDSNDHYVTPGNGDDSGDASYHKWLPAGSLKYAMTDAWNIYLAAGRGFETPTINELSYRADGQSGMNFGLKPSTNDTIEIGSKTRIG-DGL-LSLALFQTDTDDEIVVDSSSGGRTTYKNAGKTRRQGAELAWDQHFAGDFRVNASWTWLDATYRSN-V-CN-E-----QDCN-GNRMPGIARNMGFASIGYVPEDGWYAGMEARYMGDIMADDENTA-KAPSYTLVGLFTGYKYNYHNLTVDLFGRVDNLFDKEYVGSVIVNESNGRYYEPAPGRNYGVGVNIAWRFE
>WP_200518817.1
-----------MKILSVRAAALPALLLPLVSAGP-TALA---A-E-QTMVVTAAPSAVSELDTPAAVSVVNGDEMRQAAPRVNLSESLGAVPGLQVQNRQNYAQDLQLSIRGFGSRSTYGVRGLRIYVDGIPATMPDGQGQTSNIDIGSLDSLEVLRGPFSALYGNSSGGVINATSQTGSQPPTIEASSYYGSFGTWHYGMKATGAVGDGSHAGDVDYVVSTNRFTTHGSRDHSGARKNLANAKLGVRINDVSKLTLLFNSVDI-KANDAGGLSYDEWQNNPRQS-PRGDEYNTRKTIKQTQAGLRYERQLSEQDDLSVMMYAGERETTQYQSIPRAPQLKPTHAGGVIDLTRHYQGIDTRWTHRGELL-VPVTFTTGLDYETMSERRKGYENFVMNNGAPQYGEKGDLRRNERNLMWNVDPYLQTQWQLTEKLSLDAGVRYSSVWFDSNDYYITPGNGDDSGEASYHKWLPAGSLKYAVTDAWNVYVSAGRGFETPTINELSYRSGDQGGLNFGLQPSTNETVEIGSKARIG-NGL-LTAALFQTDTDNEIVVDASSGGRTSYKNAGKTRRQGMELGLDQQFGESWRLKAAWTWLDATYRTN-V-CD-D-----TSCK-GNRIPGIARNMGYASFGYQPEKGWYAGSDIRYMSDIMANDENTA-KAPSWTVVGLTTGYKWSYGKMDMDLFGRVDNLFDRSYAGSVIVNESNGRYYEPAPGRNYGIGLNLAWRFE
>WP_200525640.1
-----------MKILSVRHAALPALLLPLIAAAQ---AA---D-E-QTMVVTAAPTTVSELDTPAAVSVVNGDEMRQAAPRVNLSESLGAVPGLQVQNRQNYAQDLQLSIRGFGSRSTYGVRGLRIYVDGIPATMPDGQGQTSNIDIGSVDTIEVLRGPFSALYGNSSGGVINVTSQTGTQPPTVEASSYYGSFGTWHYGMKATGAVGDGSHAGDVDYTVSTNRFTTHGYRDHSGARKNLANARLGVRINDVSKLTLLLNSVDI-KANDAGGLTADEWRDNPRQS-PRGDQYNTRKNTRQTQAGLRYERQLSAQDDLSVMMYAGERETTQFQSIPRAPQLKPSHAGGVIDLTRHYQGIDTRLTHRGELL-VPVTLTAGLDYENMSERRKGYENFVMVNGAPQYGEQGALRRNERNLMWNVDPYLQTQWQLTDKLSLDAGVRYSSVWFDSNDYYITPGNGDDSGDASYHKWLPAGSLKYALTDAWNVYLSAGRGFETPTINELSYRSDNQSGLNFGLKPSTNDTVEIGSKTRIG-NGL-FTAALFQTNTDNEIVVDSSSGGRTSYKNAGKTRRQGMELGLDQQFGESWRLKAAWTWLDATYRTN-V-CD-D-----ASCN-GNRIPGIARNMGYASFGYQPEQGWFAGSDIRYMSDIMANDENTA-KAPSWTVVGLTTGYKWSYGRMDMDLFGRIDNLFDREYVGSVIVNESNGRYYEPAPGRNYGIGLNLAWRFE
>WP_200533762.1
-----------MKILSVRHAALPALLLPLIAAAQ---AA---D-E-QTMVVTAAPTTVSELDTPAAVXVVNGDEMRQAAPRVNLSESLGAVPGLQVQNRQNYAQDLQLSIRGFGSRSTYGVRGLRIYVDGIPATMPDGQGQTSNIDIGSVDTIEVLRGPFSALYGNSSGGVINVTSQTGTQPPTVEASSYYGSFGTWHYGMKATGAVGDGSHAGDVDYTVSTNRFTTHGYRDHSGARKNLANARLGVRINDVSKLTLLLNSVDI-KANDAGGLTADEWRDNPRQS-PRGDQYNTRKNTRQTQAGLRYERQLSAQDDLSVMMYAGERETTQFQSIPRAPQLKPSHAGGVIDLTRHYQGIDTRLTHRGELL-VPVTLTAGLDYENMSERRKGYENFVMVNGAPQYGEQGALRRNERNLMWNVDPYLQTQWQLTDKLSLDAGVRYSSVWFDSNDYYITPGNGDDSGDASYHKWLPAGSLKYALTDAWNVYLSAGRGFETPTINELSYRSDNQSGLNFGLKPSTNDTVEIGSKTRIG-NGL-FTAALFQTNTDNEIVVDSSSGGRTSYKNAGKTRRQGMELGLDQQFGESWRLKAAWTWLDATYRTN-V-CD-D-----ASCN-GNRIPGIARNMGYASFGYQPEQGWYAGSDIRYMSDIMANDENTA-KAPSWTVVGLTTGYKWSYGRMDMDLFGRIDNLFDREYVGSVIVNESNGRYYEPAPGRNYGIGLNLAWRFE
>WP_200540738.1
-----------MKILSVRHAALPALLLPLIAAAQ---AA---D-E-QTMVVTAAPTTVSELDTPAAVSVVNGDEMRQAAPRVNLSESLGAVPGLQVQNRQNYAQDLQLSIRGFGSRSTYGVRGLRIYVDGIPATMPDGQGQTSNIDIGSVDTIEVLRGPFSALYGNSSGGVINVTSQTGTQPPTVEASSYYGSFGTWHYGMKATGAVGDGSHAGDVDYTVSTNRFTTHGYRDHSGARKNLANARLGVRINDVSKLTLLLNSVDI-KANDAGGLTADEWRDNPRQS-PRGDQYNTRKNTRQTQAGLRYERQLSAQDDLSVMMYAGERETTQFQSIPRAPQLKPSHAGGVIDLTRHYQGIDTRLTHRGELL-VPVTLTAGLDYENMSERRKGYENFVMVNGAPQYGEQGALRRNERNLMWNVDPYLQTQWQLTDKLSLDAGVRYSSVWFDSNDYYITPGNGDDSGDASYHKWLPAGSLKYALTDAWNVYLSAGRGFETPTINELSYRSDNQSGLNFGLKPSTNDTVEIGSKTRIG-NGL-FTAALFQTNTDNEIVVDSSSGGRTSYKNAGKTRRQGMELGLDQLFGESWRLKAAWTWLDATYRTN-V-CD-D-----ASCN-GNRIPGIARNMGYASFGYQPEQGWYAGSDIRYMSDIMANDENTA-KAPSWTVVGLTTGYKWSYGRIDMDLFGRIDNLFDREYVGSVIVNESNGRYYEPAPGRNYGIGLNLAWRFE
>WP_200540912.1
-----------MKILSVRHVALPALLLPLIAAAQ---AA---D-E-QTMVVTAAPTTVSELDTPAAVSVVNGDEMRQAAPRVNLSESLGAVPGLQVQNRQNYAQDLQLSIRGFGSRSTYGVRGLRIYVDGIPATMPDGQGQTSNIDIGSVDTIEVLRGPFSALYGNSSGGVINVTSQTGTQPPTVEASSYYGSFGTWHYGMKATGAVGDGSHAGDVDYTVSTNRFTTHGYRDHSGARKNLANARLGVRINDVSKLTLLLNSVDI-KANDAGGLTADEWRDNPRQS-PRGDQYNTRKNTRQTQAGLRYERQLSAQDDLSVMMYAGERETTQFQSIPRAPQLKPSHAGGVIDLTRHYQGIDTRLTHRGELL-VPVTLTAGLDYENMSERRKGYENFVMVNGAPQYGEQGALRRNERNLMWNVDPYLQTQWQLTDKLSLDAGVRYSSVWFDSNDYYITPGNGDDSGDASYHKWLPAGSLKYALTDAWNVYLSAGRGFETPTINELSYRSDNQSGLNFGLKPSTNDTVEIGSKTRIG-NRL-FTAALFQTNTDNEIVVDSSSGGRTSYKNAGKTRRQGMELGLDQQFGESWRLKAAWTWLDATYRTN-V-CD-D-----ASCN-GNRIPGIARNMGYASFGYQPEQGWYAGSDIRYMSDIMANDENTA-KAPSWTVVGLTTGYKWSYGRMDMDLFGRIDNLFDREYVGSVIVNESNGRYYEPAPGRNYGIGLNLAWRFE
>WP_200544417.1
-----------MKILSVRHAALPALLLPLIAAAQ---AA---D-E-QTMVVTAAPTTVSELDTPAAVSVVNGDEMRQAAPRVNLSESLGAVPGLQVQNRQNYAQDLQLSIRGFGSRSTYGVRGLRIYVDGIPATMPDGQGQTSNIDIGSVDTIEVLRGPFSALYGNSSGGVINVTSQTGTQPPTVEASSYYGSFGTWHYGMKATGAVGDGSHAGDVDYTVSTNRFTTHGYRDHSGARKNLANARLGVRINDVSKLTLLLNSVDI-KANDAGGLTADEWRDNPRQS-PRGDQYNTRKNTRQTQAGLRYERQLSAQDDLSVMMYAGERETTQFQSTPRAPQLKPSHAGGVIDLTRHYQGIDTRLTHRGELL-VPVTLTAGLDYENMSERRKGYENFVMVNGAPQYGEQGALRRNERNLMWNVDPYLQTQWQLTDKLSLDAGVRYSSVWFDSNDYYITPGNGDDSGDASYHKWLPAGSLKYALTDAWNVYLSAGRGFETPTINELSYRSDNQSGLNFGLKPSTNDTVEIGSKTRIG-NGL-FTAALFQTNTDNEIVVDSSSGGRTSYKNAGKTRRQGMELGLDQQFGESWRLKAAWTWLDATYRTN-V-CD-D-----ASCN-GNRIPGIARNMGYASFGYQPEQGWYAGSDIRYMSDIMANDENTA-KAPSWTVVGLTTGYKWSYGRMDMDLFGRIDNLFDREYVGSVIVNESNGRYYEPAPGRNYGIGLNLAWRFE
>WP_200550952.1
-----------MNIISATKVTLPVLLLPAALSTS-AYAA---DNE-QTMIVSATPQTVSELDSPAAVSVVQGDDIRQAAPRVNLSESLNSVPGLQVQNRQNYAQDLQLSIRGFGSRSTYGVRGIRLYVDGIPATMPDGQGQTSNIDLNSVESIDVLRGPFSALYGNASGGVMNVTTQTGREPAAIEASSYYGSFGSWRYGLKATGAMGDGTHAGDVDYTVSSTRFVTQGYRDRSGARKNLANAKLGVRIDDVSKLSLIFNSVDI-KANDAGGLTESEWKDNPRQS-PRAQQYDTRKTIKQTQAGLRYERQMSSQDDFSVMMYAGERETTQYQSIPRAPQLNPTHAGGVIDLTRHYQGIDTRWTHRGELG-VPVTFTGGLNYENMSEERKGYENFVMDGITPVYGEKGNLRRNERNLMWNVDPYLQTAWQLTDKLSLDAGVRYSSVWFDSNDHYITARNGDDSGEANYHKWLPAASLKYAMTEGWNVYAAAGRGFETPTINELSYRADGKNGLNFALKPSTNDTVEIGSKTRIG-NGL-LTAALFRTDTDNEIVTDTSIGGRTTYKNAGKTRRQGAELSLDQQFAGNWRAKLAWTYLDATYRSE-V-C--D-----GGCN-GNRIPGIARNMGFASLGWIPDQGWYAGADARYMSDIMANDENSA-KAPSYTVTGLNTGYKFSYGNWMMDVFGRVDNLFDRKYVGSVIVNEGNNRYYEPAPGRNYSVGLSVAYQFE
>WP_200580176.1
-----------MKIISVTKVTLPVLLLPVALSTS-AWAA---SGE-QTMIVSAAPQAVSELDSPAAVSVVQGDDIRQAAPRVNLSESMGSVPGLQVQNRQNYAQDLQLSIRGFGSRSTYGVRGIRLYVDGIPATMPDGQGQTSNIDLNSVEHIDVLRGPFSALYGNASGGVMNVTTQTGREPATVEASSYYGSFGSWRYGMKATGAMGDGTHAGDVDYTASTTRFVTHGYRDRSGARKNLANAKLGVRIDEASKLNLIFNSVDI-KADDAGGLSREEWRANPRQS-PRADAFHTRKTIKQTQAGLRYERQLTERDDLSVMMYAGERETTQYQSIPRAPQLKPTHAGGVINLSRHYQGIDTRWTHKGELG-VPMTFTAGLNYENMSEERKGYENFIMNGITPEYGQKGNLRRNERNLMWNVDPYLQTAWQLTEKLSLDAGVRYSSVWFDSNDHYVTAQNGDDSGDASYHKWLPAASLKYAVTPAWNIYTAAGRGFETPTINELSYRSGDQSGLNFALKPATNDTLEIGSKTRIG-NGL-LTAALFRTDTDNEIVADSSSGGRTSYKNAGKTRRQGVELSVDQQFAGNWRAKAAWTWLDATYRSE-V-CG-D-----ASCE-GNRIPGIARNMGFASLGWMPEEGWYAGADVRYMSNIMANDENSA-KAPSYTVAGLNTGYKFNYGNWMMDLFGRVDNLFDRNYVGSVIVNESNNRYYEPAPGRNYGVGLSVAYQFN
>WP_200584114.1
-----------MKILSVRHAALPALLLPLIAAAQ---TA---D-E-QTMVVTAAPTTVSELDTPAAVSVVNGDEMRQAAPRVNLSESLGAVPGLQVQNRQNYAQDLQLSIRGFGSRSTYGVRGLRIYVDGIPATMPDGQGQTSNIDIGSVDTIEVLRGPFSALYGNSSGGVINVTSQTGTQPPTVEASSYYGSFGTWHYGMKATGAVGDGSHAGDVDYTVSTNRFTTHGYRDHSGARKNLANARLGVRINDVSKLTLLLNSVDI-KANDAGGLTADEWRDNPRQS-PRGDQYNTRKNTRQTQAGLRYERQLSAQDDLSVMMYAGERETTQFQSIPRAPQLKPSHAGGVIDLTRHYQGIDTRLTHRGELL-VPVTLTAGLDYENMSERRKGYENFVMVNGAPQYGEQGALRRNERNLMWNVDPYLQTQWQLTDKLSLDARVRYSSVWFDSNDYYITPGNGDDSGDASYHKWLPAGSLKYALTDAWNVYLSAGRGFETPTINELSYRSDNQSGLNFGLKPSTNDTVEIGSKTRIG-NGL-LTAALFQTNTDNEIVVDSSSGGRTSYKNAGKTRRQGMELGLDQQFGESWRLKAAWTWLDATYRTN-V-CD-D-----ASCN-GNRIPGIARNMGYASFGYQPEQGWYAGSDIRYMSDIMANDENTA-KAPSWTVVGLTTGYKWSYGRMDMDLFGRVDNLFDREYVGSVIVNESNGRYYEPAPGRNYGIGLNLAWRFE
>WP_200779032.1
-----------MKILSVRHAALPALLLPLIAAAQ---AA---D-E-QTMVVTAAPTTVSELDTPAAVSVVNGDEMRQAAPRVNLSESLGAVPGLQVQNRQNYAQDLQLSIRGFGSRSTYGVRGLRIYVDGIPATMPDGQGQTSNIDIGSVDTIEVLRGPFSALYGNSSGGVINVTSQTGTQPPTVEASSYYGSFGSWHYGMKATGAVGDGSHAGDVDYTVSTNRFTTHGYRDHSGARKNLANARLGVRINDVSKLTLLLNSVDI-KANDAGGLTADEWRDNPRQS-PRGDQYNTRKNTRQTQAGLRYERQLSAQDDLSVMMYAGERETTQFQSIPRAPQLKPSHAGGVIDLTRHYQGIDTRLTHRGELL-VPVTLTAGLDYENMSERRKGYENFVMVNGAPQYGEQGALRRNERNLMWNVDPYLQTQWQLTDKLSLDAGVRYSSVWFDSNDYYITPGNGDDSGDASYHKWLPAGSLKYALTDAWNVYLSAGRGFETPTINELSYRSDNQSGLNFGLKPSTNDTVEIGSKTRIG-NGL-FTAALFQTNTDNEIVVDSSSGGRTSYKNAGKTRRQGMELGLDQQFGESWRLKAAWTWLDATYRTN-V-CD-D-----AGCN-GNRIPGIARNMGYASFGYQPEQGWYAGSDIRYMSDIMANDENTA-KAPSWTVVGLTTGYKWSYGRMDMDLFGRIDNLFDREYVGSVIVNESNGRYYEPAPGRNYGIGLNLAWRFE
>WP_200784600.1
-----------MKILSVRAVALPALLLPLVSAAP-TAIA---A-E-QTMVVTAAPSAVSELDTPAAVSVVNGDEMRQAAPRVNLSESLGAVPGLQVQNRQNYAQDLQLSIRGFGSRSTYGVRGLRIYVDGIPATMPDGQGQTSNIDIGSLDSLEVLRGPFSALYGNSSGGVINATSQTGAQPPTLEASSYYGSFGTWHYGMKATGAVGDGTHAGDVDYVVSTNRFTTHGSRDHSGARKNLANAKLGVRINDVSKLTLLFNSVDI-KANDAGGLSYDEWQNNPRQS-PRGDEYNTRKTIKQTQAGLRYERQLSEQDDLSVMMYAGERETTQYQSIPRAPQLKPTHAGGVIDLTRHYQGIDTRWTHRGELL-VPVTFTTGLDYETMSERRKGYENFVMNNGAPQYGEKGDLRRNERNLMWNLDPYLQTQWQLTEKLSLDAGVRYSSVWFDSNDYYITPGNGDDSGEASYHKWLPAGSLKYAVTDAWNVYVSAGRGFETPTINELSYRSGDQGGLNFGLQPSTNKTVEIGSKARIG-NGL-LTAALFQTDTDNEIVVDASSGGRTSYKNAGKTRRQGMELGLDQQFGESWRLKAAWTWLDATYRTN-V-CD-D-----ASCK-GNRIPGIARNMGYASFGYQPEKGWYAGSDIRYLSDIMANDENTA-KAPSWTVVGLTTGYKWSYGKMDMDLFGRVDNLFDRRYAGSVIVNESNGRYYEPAPGRNYGIGLNLAWRFE
>WP_200794362.1
-----------MKILSVRHVALPALLLPLIAAAQ---AA---D-E-QTMVVTAAPTTVSELDTPAAVSVVNGDEMRQAAPRVNLSESLGAVPGLQVQNRQNYAQDLQLSIRGFGSRSTYGVRGLRIYVDGIPATMPDGQGQTSNIDIGSVDTIEVLRGPFSALYGNSSGGVINVTSQTGTQPPTVEASSYYGSFGTWHYGMKATGAVGDGSHAGDVDYTVSTNRFTTHGYRDHSGARKNLANARLGVRINDVSKLTLLLNSVDI-KANDAGGLTADEWRDNPRQS-PRGDQYNTRKNTRQTQAGLRYERQLSAQDDLSVMMYAGERETTQFQSIPRAPQLRPSHAGGVIDLTRHYQGIDTRLTHRGELL-VPVTLTAGLDYENMSERRKGYENFVMFNGAPQYGEQGALRRNERNLMWNVDPYLQTQWQLTDKLSLDAGVRYSSVWFDSNDYYITPGNGDDSGDASYHKLLPAGSLKYALTDAWNVYLSAGRGFETPTINELSYRSDNQSGLNFGLKPSTNDTVEIGSKTRIG-NGL-FTAALFQTNTDNEIVVDSSSGGRTSYKNAGKTRRQGMELGLDQQFGESWRLKAAWTWLDATYRTN-V-CD-D-----ASCN-GNRIPGIARNMGYASFGYQPEQGWYAGSDIRYMSDIMANDENTA-KAPSWTVVGLTTGYKWSYGRMDMDLFGRIDNLFDREYVGSVIVNESNGRYYEPAPGRNYGIGLNLAWRFE
>WP_200795453.1
-----------MKILSVRAVALPALLLPLVSAAP-TAIA---A-E-QTMVVTAAPSAVSELDTPAAVSVVNGDEMRQAAPRVNLSESLGAVPGLQVQNRQNYAQDLQLSIRGFGSRSTYGVRGLRIYVDGIPATMPDGQGQTSNIDIGSLDSLEVLRGPFSALYGNSSGGVINATSQTGAQPPTLEASSYYGSFGTWHYGMKATGAVGDGTHAGDVDYVVSTNRFTTHGSRDHSGARKNLANAKLGVRINDVSKLTLLFNSVDI-KANDAGGLSYDEWQNNPRQS-PRGDEYNTRKTIKQTQAGLRYERQLSEQDDLSVMMYAGERETTQYQSIPRAPQLKPTHAGGVIDLTRHYQGIDTRWTHRGELL-VPVTFTTGLDYETMSERRKGYENFVMNNGAPQYGEKGDLRRNERNLMWNLDPYLQTQWQLTEKLSLDTGVRYSSVWFDSNDYYITPGNGDDSGEASYHKWLPAGSLKYAVTDAWNVYVSAGRGFETPTINELSYRSGDQGGLNFGLQPSTNETVEIGSKARIG-NGL-LTAALFQTDTDNEIVVDASSGGRTSYKNAGKTRRQGMELGLDQQFGESWRLKAAWTWLDATYRTN-V-CD-D-----ASCK-GNRIPGIARNMGYASFGYQPEKGWYAGSDIRYLSDIMANDENTA-KAPSWTVVGLTTGYKWSYGKMDMDLFGRVDNLFDRRYAGSVIVNESNGRYYEPAPGRNYGIGLNLAWRFE
>WP_200842849.1
-----------MKILSVRTVALPALLLPLVAMAQ--SPE---G-E-QTMVVTAAPTTVSELDTPAAVSVVNGDDMRHAAPRVNLSESLGAVPGLQVQNRQNYAQDLQLSIRGFGSRSTYGVRGLRIYVDGIPATMPDGQGQTSNIDIGSVESLEVLRGPFSALYGNSSGGVINVTSQSGSQPPTIEASSYYGSFGTWHYGMKATGAVGDGTHAGDVDYTVSTNRFTTHGYRDHSGARKNLANAKLGVRINDVSKLTLLFNSVDI-KANDAGGLSYDEWQNNPRQS-PRGDQYNTRKSTKQTQAGLRYERQLSERDDLSVMMYAGERETTQYQSIPRAPQLNPSHAGGVIDLTRHYQGIDTRWTHRGELL-VPVTFTTGLDYETMSERRKGFENFVMANGAPQYGEEGSLRRNERNLMWNIDPYLQTQWQLTEKLTLDAGVRYSSVWFDSNDYYITSGNGDDSGDASYHKWLPAGSLKYALTDAWNVYASAGRGFETPTINELSYRSGNQGGLNFGLQPSTNETFEIGSKTRIG-NGL-FTAALFQTNTDNEIVVDASSGGRTSYKNAGKTRRQGMELGLDQQFAENWRLKAAWTWLDATYRTN-V-CD-D-----ASCN-GNRIPGIARNMGYASFGYQPDRGWYAGSDIRYMSNIMANDENTA-KAPSWTVVGLTSGYKWSYGNMDMDVFGRIDNLFDRSYVGSVIVNESNGRYYEPAPGRNYGVGLNLAWRFE
>WP_200843102.1
-----------MKIISLRQATL--LMLPAILPPL-L-AADNDN-T-LVVTAAPPETGLNELDTPAALSVVSGDDMRQAAPRVNLSENLSSVPGLQIQNRQNYAQDLQLSMRGFGSRSTYGVRGLRIYVDGIPATMPDGQAQTSNIDIGSIDHVEVLRGPFSALYGNASGGVINVTTQQGQQPTTLEASSWYGSYGSWRNSVKASGATGDGSHAGDVNYTVSASRFTTHGYRDHSAAQKNLGNARLGVRIDDVSTLTLLFNSVHI-DAQDPGGLTETQWRENPRQV-VSNVPLYNTKTVDQTQGGLRYQRQMSENDDLSVMLYAGMRETTQFQSIPAAVQRNPSHPGGVIALTRHYQGVDTRWTHRDTLLSIPVALTGGLDYETMTERRKGYENFTVSNGVTQLGEQGNLRRNERNLMWTLDPYLQTAWQLTDKLSLDAGVRFSTVNFDSNDFYIQPGNGDDSGDARYHKWLPVAALKYAFDPGWNAWISAGRGFETPTINELSYRSDGATGLNLGLKPATSDTLEIGSKKRIG-NGL-ISAALFQTDTQDEIVADASSGGRTTYKNAGQTRRRGLELSLDQQFAWDWRLKMAYTLLDARYRTN-A-CG-S-----DSCD-GNRIPGIARNMAYAGLGYLPEQGFYAGSEVRYLSQIAAEDQNSV-NTPSYTVAAVNSGYKWLVENWTLDLFGRVDNLFDRHYVGSVIVNESNGRYFESAPGRNYSVGLTLGYAFR
>WP_200845812.1
-----------MKILSVRHAALPALLLPLIAAAQ---AA---D-E-QTMVVTAAPTTVSELDTPAAVSVVNGDEMRQAAPRVNLSESLGDVPGLQVQNRQNYAQDLQLSIRGFGSRSTYGVRGLRIYVDGIPATMPDGQGQTSNIDIGSVDTIEVLRGPFSALYGNSSGGVINVTSQTGTQPPTVEASSYYGSLGTWHYGMKATGAVGDGSHAGDVDYTVSTNRFTTHGYRDHSGARKNLANARLGVRINDVSKLTLLLNSVDI-KANDAGGLTADEWRDNPRQS-PRGDQYNTRKNTRQTQAGLRYERQLSAQDDLSVMMYAGERETTQFQSIPRAPQLKPSHAGGVIDLTRHYQGIDTRLTHRGELL-VPVTLTAGLDYENMSERRKGYENFVMVNGAPQYGEQGALRRNERNLMWNVDPYLQTQWQLTDKLSLDAGVRYSSVWFDSNDYYITPGNGDDSGDASYHKWLPAGSLKYALTDAWNVYLSAGRGFETPTINELSYRSDNQSGLNFGLKPSTNDTVEIGSKTRIG-NGL-FTAALFQTNTDNEIVVDSSSGGRTSYKNAGKTRRQGMELGLDQQFGESWRLKAAWTWLDATYRTN-V-CD-D-----ASCN-GNRIPGIARNMGYASFGYQPEQGWYAGSDIRYMSDIMANDENTA-KAPSWTVVGLTTGYKWSYGRMDMDLFGRIDNLFDREYVGSVIVNESNGRYYEPAPGRNYGIGLNLAWRFE
>WP_200850186.1
-----------MKILSVRHAALPALLLPLIAAAQ---AA---D-E-QTMVVTAAPTTVSELDTPAAVSVVNGDEMRQAAPRVNLSESLGAVPGLQVQNRQNYAQDLQLSIRGFGSRSTYGVRGLRIYVDGIPATMPDGQGQTSNIDIGSVDTIEVLRGPFSALYGNSSGGVINVTSQTGTQPPTVEASSYYGSFGTWHYGMKATGAVGDGSHAGDVDYTVSTNRFTTHGYRDHSGARKNLANARLGVRINDVSKLTLLLNSVDI-KANDAGGLTADEWRDNPRQS-PRGDQYNTRKNTRQTQAGLRYERQLSAQDDLSVMMYAGERETTQFQSIPRAPQLKPSHAGGVIDLTRHYQGIDTRLTHRGELL-VPVTLTAGLDYENMSERRKGYENFVMVNGAPQYGEQGALRRNERNLMWNVDPYLQTQWQLTDKLSLDAGVRYSSVWFDSNDYYITPGNGDDSGDASYHKWLPAGSLKYALTDAWNVYLSAGRGFETPTINELSYRSDNQSGLNFGLKPSTNDTVEIGSKTRIG-NGL-FTAALFQTNTDNEIVVDSSSGGRTSYKNAGKTRRQGMELGLDQQFGESWRLKAAWTWLDATYRTN-V-FD-D-----ASCN-GNRIPGIARNMGYASFGYQPEQGWYAGSDIRYMSDIMANDENTA-KAPSWTVVGLTTGYKWSYGRMDMDLFGRIDNLFDREYVGSVIVNESNGRYYEPAPGRNYGIGLNLAWRFE
>WP_200852252.1
-----------MKILSVRHAALPALLLPLIAAAQ---AA---D-E-QTMVVTAAPTTVSELDTPAAVSVVNGDEMRQAAPRVNLSESLGAVPGLQVQNRQNYAQDLQLSIRGFGSRSTYGVRGLRIYVDGIPATMPDGQGQTSNIDIGSVDTIEVLRGPFSALYGNSSGGVINVTSQTGTQPPTVEASSYYGSFGTWHYGMKATGAVGDGSHAGDVDYTVSTNRFTTHGYRDHSGARKNLANARLGVRINDVSKLTLLLNSVDI-KANDAGGLTADEWRDNPRQS-PRGDQYNTRKNTRQTQAGLRYERQLSAQDDLSVMMYAGERETTQFQSIPRAPQLKPSHAGGVIDLTRHYQGIDTRLTHRGELL-VPVTLTAGLDYENMSERRKGYENFVMVNGAPQYGEQGALRRNERNLMWNVDPYLQTQWQLTDKLSLDAGVRYSSVWFDSNDYYITPGNGDDSGDASYHKWLPAGSLKYALTDAWNVYLSAGRGFETPTINELSYRSDNQSGLNFGLKPSTNDTVEIGSKTRIG-NGL-FTAALFQTNTDNEIVVDSSSGGRTSYKNAGKTRRQGMELGLDQQFGESWRLKAAWTWLDATYRTN-V-CD-D-----ASCN-GNCIPGIARNMGYASFGYQPEQGWYAGSDIRYMSDIMANDENTA-KAPSWTVVGLTTGYKWSYGRMDMDLFGRIDNLFDREYVGSVIVNESNGRYYEPAPGRNYGIGLNLAWRFE
>WP_200852602.1
-----------MKILSVRHVALPTLLLPLIAAAQ---AA---D-E-QTMVVTAAPTTVSELDTPAAVSVVNGDEMRQAAPRVNLSESLGAVPGLQVQNRQNYAQDLQLSIRGFGSRSTYGVRGLRIYVDGIPATMPDGQGQTSNIDIGSVDTIEVLRGPFSALYGNSSGGVINVTSQTGTQPPTVEASSYYGSFGTWHYGMKATGAVGDGSHAGDVDYTVSTNRFTTHGYRDHSGARKNLANARLGVRINDVSKLTLLLNSVDI-KANDAGGLTADEWRDNPRQS-PRGDQYNTRKNTRQTQAGLRYERQLSAQDDLSVMMYAGERETTQFQSIPRAPQLKPSHAGGVIDLTRHYQGIDTRLTHRGELL-VPVTLTAGLDYENMSERRKGYENFVMVNGAPQYGEQGALRRNERNLMWNVDPYLQTQWQLTDKLSLDAGVRYSSVWFDSNDYYITPGNGDDSGDASYHKWLPAGSLKYALTDAWNVYLSAGRGFETPTINELSYRSDNQSGLNFGLKPSTNDTVEIGSKTRIG-NGL-FTAALFQTNTDNEIVVDSSSGGRTSYKNAGKTRRQGMELGLDQQFGESWRLKAAWTWLDATYRTN-V-CD-D-----ASCN-GNRIPGIARNMGYASFGYQPEQGWYAGSDIRYMSDIMANDENTA-KAPSWTVVGLTTGYKWSYGRMDMDLFGRIDNLFDREYVGSVIVNESNGRYYEPAPGRNYGIGLNLAWRFE
>WP_200857843.1
-----------MKILSVRHVALPALLLPLIAAAQ---AA---D-E-QTMVVTAAPTTVSELDTPAAVSVVNGDEMRQAAPRVNLSESLGAVPGLQVQNRQNYAQDLQLSIRGFGSRSTYGVRGLRIYVDGIPATMPDGQGQTSNIDIGSVDTIEVLRGPFSALYGNSSGGVINVTSQTGTQPPTVEASSYYGSFGTWHYGMKATGAVGDGSHAGDVDYTVSTNRFTTHGYRDHSGARKNLANARLGVRINDVSKLTLLLNSVDI-KANDAGGLTADEWRDNPRQS-PRGDQYNTRKNTRQTQAGLRYERQLSAQDDLSVLMYAGERETTQFQSIPRAPQLKPSHAGGVIDLTRHYQGIDTRLTHRGELL-VPVTLTAGLDYENMSERRKGYENFVMVNGAPQYGEQGALRRNERNLMWNVDPYLQTQWQLTDKLSLDAGVRYSSVWFDSNDYYITPGNGDDSGDASYHKWLPAGSLKYALTDAWNVYLSAGRGFETPTINELSYRSDNQSGLNFGLKPSTNDTVEIGSKTRIG-NGL-FTAALFQTNTDNEIVVDSSSGGRTSYKNAGKTRRQGMELGLDQQFGESWRLKAAWTWLDATYRTN-V-CD-D-----ASCN-GNRIPGIARNMGYASFGYQPEQGWYAGSDIRYMSDIMANDENTA-KAPSWTVVGLTTGYKWSYGRMDMDLFGRIDNLFDREYVGSVIVNESNGRYYEPAPGRNYGIGLNLAWRFE
>WP_200879015.1
-----------MKIASLRQVSV---LLPAMLPPLLA-AVTGSA-T-MVVSAAPAQTGLSELDTPAAVSVVSGEDMRQAAPRVNLSENLGSVPGLQIQNRQNYAQDLQLSVRGFGSRSTYGVRGLRLYVDGIPATMPDGQGQTSNIDIGSIDHIEVLRGPFSALYGNASGGVINVDTQTGQQPTTLEAGSWYGSYGSWRNSVKASGATGDGTQAGDVNYTVSASRFTTHGYRDHSEAQKNLGNAKLGVRIDDVSTLTLLFNSVHI-EAQDPGGLTPDQWRANPRQV-VSNVTLYNTKTVDQTQGGLHYQRQMGENDDLSVMMYAGIRETTQYQSIPKNVQLSPKHPGGVIDLTRHYQGIDTRWTHRDSLFSVPVTLTGGLDYETMTERRKGFENFSGD----DLGVKGNIRRNERNLMWNLDPYLQTAWQLTDKWSLDAGLRYSTVNFDSNDNYITAANGDDSGDARYHKWLPAASLKYAIDSSWNAYLSAGRGFETPTINELSYRGDGETGLNTGLKPATSDTVELGTKKRIG-NGL-ITAALFQTDTQNEIVTDTSLGGRTTYKNAGQTRRRGLELGVDQQFAADWRAKAAWTLLDARYRSN-A-CG-D-----ANCD-GNRIPGIARNMLYASLAYAPEQGFYAGAEMRYMSDIAADDENDV-KAPAYTVAALNSGYKWLVQNWTLDLFGRVNNLFDRNYVGSVIVNEGNGRYFEPAPGRNYSVGLTLSYAFQ
>WP_200895497.1
-----------MKIISLRQMTL--VMLPAMLPPL-L-AADNDA-T-LVVTAAPSEQGLNELDTPAALSVVSGDDMRQAAPRVNLSENLSSVPGLQIQNRQNYAQDLQISMRGFGSRSTYGVRGLRIYVDGIPATMPDGQSQTSNIDIGSVDHVEVLRGPFSALYGNASGGVINVTTQQGQQPATLEAGSWYGSYGSWRNSVKASGATGDGTHAGDVNYTVSASRFTTHGYRDHSSAQKNLGNARLGMRIDDVSTLTLLFNSVHI-DAQDPGGLTAAQWRDNPRQV-VNNVSLYNTKTVDQTQGGLRYQRQMSENDDLSVMLYAGMRETTQFQSIPAAVQLKPSHPGGVIALTRHYQGADTRWTHRDTLLSIPVALTGGLDYETMSERRKGYENFTVSDGVTHLGEQGNLRRNERNLMWTLDPYLQTAWQLTDKLSLDAGVRFSTVNFDSNDFYIRPGNGDDSGNARYHKWLPAAALKYAVDPGWNVWISAGRGFETPTINELSYRSDNATGLNLGLKPATSDTLEAGTKKRIG-NGL-LSAALFQTDTRDEIVADASSGGRTTYKNAGQTRRRGLELSLDQQFAWDWRLKMAYTLLDARYRSN-A-CG-S-----DSCD-GNRIPGIARNMAYAGLGYLPEEGFYAGSEVRYLSQIAAEDQNSV-NTPSYTVAALNSGYKWKLDAWTLDLFGRVDNLFDRHYVGSVIVNESNGRYFESAPGRNYSAGFTVSYAFH
>WP_201155798.1
-----------MKILSVRHVALPALLLPLIAAAQ---AA---D-E-QTMVVTAAPTTVSELDTPAAVSVVNGDEMRQAAPRVNLSESLGAVPGLQVQNRHG-AQDLQLSIRGFGSRSTYGVRGLRIYVDGIPATMPDGQGQTSNIDIGSVDTIEVLRGPFSALYGNSSGGVINVTSQTGTQPPTVEASSYYGSFGTWHYGMKATGAVGDGSHAGDVDYTVSTNRFTTHGYRDHSGARKNLANARLGVRINDVSKLTLLLNSVDI-KANDAGGLTADEWRDNPRQS-PRGDQYNTRKNTRQTQAGLRYERQLSAQDDLSVMMYAGERETTQFQSIPRAPQLKPSHAGGVIDLTRHYQGIDTRLTHRGELL-VPVTLTAGLDYENMSERRKGYENFVMVNGAPQYGEQGALRRNERNLMWNVDPYLQTQWQLTDKLSLDAGVRYSSVWFDSNDYYITPGNGDDSGDASYHKWLPAGSLKYALTDAWNVYLSAGRGFETPTINELSYRSDNQSGLNFGLKPSTNDTVEIGSKTRIG-NGL-FTAALFQTNTDNEIVVDSSSGGRTSYKNAGKTRRQGMELGLDQQFGESWRLKAAWTWLDATYRTN-V-CD-D-----ASCN-GNRIPGIARNMGYASFGYQPEQGWYAGSDIRYMSDIMANDENTA-KAPSWTVVGLTTGYKWSYGRMDMDLFGRIDNLFDREYVGSVIVNESNGRYYEPAPGRNYGIGLNLAWRFE
>WP_201159120.1
-----------MKILSVRAAALPALLLPLVSAGP-TALA---A-E-QTMVVTAAPSAVSELDTPAAVSVVNGDEMRQAAPRVNLSESLGAVPGLQVQNRQNYAQDLQLSIRGFGSRSTYGVRGLRIYVDGIPATMPDGQGQTSNIDIGSLDSLEVLRGPFSALYGNSSGGVINATSQTGSQPPTIEASSYYGSFGTWHYGMKATGAVGDGSHAGDVDYVVSTNRFTTHGSRDHSGARKNLANAKLGVRINDVSKLTLLFNSEDI-KANDAGGLSYDEWQNNPRQS-PRGDEYNTRKTIKQTQAGLRYERQLSEQDDLSVMMYAGERETTQYQSIPRAPQLKPTHAGGVIDLTRHYQGIDTRWTHRGELL-VPVTFTTGLDYETMSERRKGYENFVMSDGAPQYGEKGELRRNERNLMWNVDPYLQTQWQLTEKLSLDAGVRYSSVWFDSNDYYITPGNGDDSGEASYHKWLPAGSLKYAVTDAWNVYVSAGRGFETPTINELSYRSGDQGGLNFGLQPSTNETVEIGSKARIG-NGL-LTAALFQTDTDNEIVVDASSGGRTSYKNAGKTRRQGMELGLDQQFGESWRLKAAWTWLDATYRTN-V-CD-D-----ASCK-GNRIPGIARNMGYASFGYQPEKGWYAGSDIRYMSDIMANDENTA-KAPSWTVVGLTTGYKWSYGKMDMDLFGRVDNLFDRSYAGSVIVNESNGRYYEPAPGRNYGIGLNLAWRFE
>WP_201160333.1
-----------MKILSVRAAALPALLLPLISSAP-TAHA---A-E-QTMVVTAAPSAVSELDTPAAVSVVNGDEMRQAAPRVNLSESLGAVPGLQVQNRQNYAQDLQLSIRGFGSRSTYGVRGLRIYVDGIPATMPDGQGQTSNIDIGSLDSLEVLRGPFSALYGNSSGGVINATTQTGSQPPTLEASSYYGSFGTWHYGMKATGAVGDGSHAGDVDYVVSTKRFTTHGSRDHSGARKNLANAKLGVRINDDSKLTLLFNSVDI-KANDAGGLSYDEWQNNPRQS-PRGDQYNTRKTIKQTQAGLRYERQLSDQDDLSVMMYAGERETTQYQSIPRAPQLKPTHAGGVIDLTRHYQGIDTRWTHRGELL-VPVTFTTGLDYETMTERRKGYENFVMSNGAPQYGEKGDLRRNERNLMWNVDPYLQTQWQLTEKLSLDAGVRYSSVWFDSNDYYVTPGNGDDSGEASYHKWLPAGSLKYAVTDAWNVYVSAGRGFETPTINELSYRSGDQGGLNFGLQPSTNETVEIGSKARIG-NGL-LTAALFQTDTDNEIVVDASSGGRTSYKNAGKTRRQGMELGLDQQFGESWRLKAAWTWLDATYRTN-V-CD-D-----ASCK-GNRIPGIARNMGYASFGYQPEKGWYAGSDIRYMSDIMANDENTA-KAPSWTVVGLTTGYKWSYGKMDMDLFGRVDNLFDRSYAGSVIVNESNGRYYEPAPGRNYGIGLNLAWRFE
>WP_201251755.1
-----------MKILSLRQATL--LMLPAILPPL-L-AADNEN-T-LVVTAAPPETGLNELDTPAALSVVSGDDMRQAAPRVNLSENLSSVPGLQIQNRQNYAQDLQLSMRGFGSRSTYGVRGLRIYVDGIPATMPDGQAQTSNIDIGSIEHVEVLRGPFSALYGNASGGVINVTTQQGQQPTTLEAGSWYGSYGSWRNSVKASGATGDGTHAGDVNYTVSASRFTTHGYRDHSSAQKNLGNARLGVRIDDVSTLTLLFNSVHI-DAQDPGGLTEAQWRDNPRQV-VSNVTLYNTKTVDQTQGGLRYQRQMSENDDLSVMLYAGMRETTQFQSIPATVQRNPSHPGGVIALTRHYQGVDTRWTHRDTLLSMPVAVTGGLDYETMTERRKGYENFTVSNGVTQLGEQGNLRRNERNLMWTLDPYVQTNWQLTDKLSLDAGVRFSTVNFDSNDLYIRPGNGDDSGEARYHKWLPAAALKYAFDPSWNAWISAGRGFETPTINELSYRSDGATGLNLGLKPATSDTLEIGSKKRIG-NGL-ISAALFQTDTRDEIVADASSGGRTTYKNAGQTRRRGLELSLDQQFAWDWRLKMAYTLLDARYRSN-A-CG-S-----DSCD-GNRIPGIARNMVYAGLGYLPEQGFYAGSEVRYLSQIAAEDQNNV-NTPSYTVAAVNSGYKWLVDNWTLDLFGRVDNLFDRHYVGSVIVNESNGRYFESAPGRNYSVGVTLGYAFR
>WP_201284544.1
-----------MKILSVRHAALPALLLPLIAAAQ---AA---D-E-QTMVVTAAPTTVSELDTPAAVSVVNGDEMRQAAPRVNLSESLGAVPGLQVQNRQNYAQDLQLSIRGFGSRSTYGVRGLRIYVDGIPATMPDGQGQTSNIDIGSVDTIEVLRGPFSALYGNSSGGVINVTSQTGTQPPTVEASSYYGSFGTWHYGMKATGAVGDGSHAGDVDYTVSTNRFTTHGYRDHSGARKNLANARLGVRINDVSKLTLLLNSVDI-KANDAGGLTADEWRDNPRQS-PRGDQYNTRKNTRQTQAGLRYERQLSAQDDLSVMMYAGERETTQFQSIPRAPQLKPSHAGGVIDLTRHYQGIDTRLTHRGELL-VPVTLTAGLDYENMSERRKGYENFVMVNGAPQYGEQGALRRNERILMWNVDPYLQTQWQLTDKLSLDAGVRYSSVWFDSNDYYITPGNGDDSGDASYHKWLPAGSLKYALTDAWNVYLSAGRGFETPTINELSYRSDNQSGLNFGLKPSTNDTVEIGSKTRIG-NGL-FTAALFQTNTDNEIVVDSSSGGRTSYKNAGKTRRQGMELGLDQQFGESWRLKAAWTWLDATYRTN-V-CD-D-----ASCN-GNRIPGIARNMGYASFGYQPEQGWYAGSDIRYMSDIMANDENTA-KAPSWTVVGLTTGYKWSYGRMDMDLFGRIDNLFDREYVGSVIVNESNGRYYEPAPGRNYGIGLNLAWRFE
>WP_201288228.1
-----------MKILSVRHVALPALLLPLIAAAQ---AA---D-E-QTMVVTAAPTTVSELDTPAAVSVVNGDEMRQAAPRVNLSESLGAVPGLQVQNRQNYAQDLQLSIRGFGSRSTYGVRGLRIYVDGIPATMPDGQGQTSNIDIGSVDTIEVLRGPFSALYGNSSGGVINVTSQTGTQPPTVEASSYYGSFGTWHYGMKATGAVGDGSHAGDVDYTVSTNRFTTHGYRDHSGARKNLANARLGVRINDVSKLTLLLNSVDI-KANDAGGLTADEWRDNPRQS-PRGDQYNTRKNTRQTQAGLRYERQLSAQDDLSVMMYAGERETTQFQSIPRAPQLKPSHAGGVIDLTRHYQGIDTRLTHRGELL-VPVTLTAGLDYENMSERRKGYENFVMVNGAPQYGEQGALRRNERNLMWNVDPYLQTQWQLTDKLSLDAGVRYSSVWFDSNDYYITPGNGDDSGDASYHKWLPAGSLKYALTDAWNVYLSAGRGFETPTINELSYRSDNQSGLNFGLKPSTNDTVEIGSKTRIG-NGL-FTAALFQTNTDNEIVVDSSSGGRTSYKNAGKTRRQGMELGLDQQFGESWRLKAAWTWLDATYRTN-V-CD-N-----ASCN-GNRIPGIARNMGYASFGYQPEQGWYAGSDIRYMSDIMANDENTA-KAPSWTVVGLTTGYKWSYGRMDMDLFGRIDNLFDREYVGSVIVNESNGRYYEPAPGRNYGIGLNLAWRFE
>WP_201306400.1
-----------MKITLLRQLPL--LILPTLFPSL-L-AEENDN-T-LVVSATPSESGLNVLDTPAAVSVVSGDEMRQAAPRVNLSENLSSVPGLQIQNRQNYAQDLQLSIRGFGSRSTYGVRGLRIYVDGIPATMPDGQAQTSNIDIGSIDHVEVLRGPFSALYGNSSGGVVNVTTQAGQQPPTLEASSWYGSYGSWRNSVKASGATGDGSHAGDVNYTVSASRFTTHGYRDHSSAQKNLGNARLGVRIDDVSTLTLLFNSVHI-DAQDPGGLTPSQWRDNPRQV-VSNVSLYNTKTVDQTQGGLHYQRQMSDNDDLSVMVYAGVRETTQFQSIPASVQTNPSHPGGVIDLTRHYQGIDTRWTHRDTLLSIPVTLTGGLDYETMTERRKGYENFTVSNGVTHYGDQGNLRRNERNLMWNLDPYLQTAWQLTDKLSLDAGVRFSTVNFDSNDFYVVNGNGDDSGNARYHKWLPAASLKYAFDPSWNAYLSAGRGFETPTINELSYRSDGQSGLNLGLKPATSDTLEIGSKKRIG-NGL-VSAALFQTDTQDEIVADASSGGRTTYKNAGETRRRGLELALDQQFGWDWQLKMAYTLLDARYRSN-A-CG-S-----DSCD-GNRIPGIARNMLYAGLGYVPEQGFYAGAEMRYLSQIAADDQNDV-KTPSYTVVGLNSGYKWQVSDWTLDLFGRVDNLFDREYVGSVIVNESNGRYFESAPGRNYSVGLTLGYAFR
>WP_201357232.1
-----------MKILSVRHAALPALLLPLIAAAQ---AA---D-E-QTMVVTAAPTTVSELDTPAAVSVVNGDEMRQAAPRVNLSESLGAVPGLQVQNRQNYAQDLQLSIRGFGSRSTYGVRGLRIYVDGIPAIMPDGQGQTSNIDIGSVDTIEVLRGPFSALYGNSSGGVINVTSQTGTQPPTVEASSYYGSFGTWHYGMKATGAVGDGSHAGDVDYTVSTNRFTTHGYRDHSGARKNLANARLGVRINDVSKLTLLLNSVDI-KANDAGGLTADEWRDNPRQS-PRGDQYNTRKNTRQTQAGLRYERQLSAQDDLSVMMYAGERETTQFQSIPRAPQLKPSHAGGVIDLTRHYQGIDTRLTHRGELL-VPVTLTAGLDYENMSERRKGYENFVMVNGAPQYGEQGALRRNERNLMWNVDPYLQTQWQLTDKLSLDAGVRYSSVWFDSNDYYITPGNGDDSGDASYHKWLPAGSLKYALTDAWNVYLSAGRGFETPTINELSYRSDNQSGLNFGLKPSTNDTVEIGSKTRIG-NGL-LTAALFQTDTDNEIVVDSSSGGRTSYKNAGKTRRQGMELGLDQQFGESWRLKAAWTWLDATYRTN-V-CG-D-----ASCN-GNRIPGIARNMGYASFGYQPEQGWYAGSDIRYMSDIMANDENTA-KAPSWTVVGLTTGYKWSYGRMDMDLFGRVDNLFDREYVGSVIVNESNGRYYEPAPGRNYGIGLNLAWRFE
>WP_201358137.1
-----------MKILSVRHAALPALLLPLIAAAQ---AA---D-E-QTMVVTAAPTTVSELDTPAAVSVVNGDEMRQAAPRVNLSESLGAVPGLQVQNRQNYAQDLQLSIRGFGSRSTYGVRGLRIYVDGIPATMPDGQGQTSNIDIGSVDTIEVLRGPFSALYGNSSGGVINVTSQTVTQPPTVEASSYYGSFGTWHYGMKATGAVGDGSHAGDVDYTVSTNRFTTHGYRDHSGARKNLANARLGVRINDVSKLTLLLNSVDI-KANDAGGLTADEWRDNPRQS-PRGDQYNTRKNTRQTQAGLRYERQLSAQDDLSVMMYAGERETTQFQSIPRAPQLKPSHAGGVIDLTRHYQGIDTRLTHRGELL-VPVTLTAGLDYENMSERRKGYENFVMVNGAPQYGEQGALRRNERNLMWNVDPYLQTQWQLTDKLSLDAGVRYSSVWFDSNDYYITPGNGDDSGDASYHKWLPAGSLKYALTDAWNVYLSAGRGFETPTINELSYRSDNQSGLNFGLKPSTNDTVEIGSKTRIG-NGL-FTAALFQTNTDNEIVVDSSSGGRTSYKNAGKTRRQGMELGLDQQFGESWRLKAAWTWLDATYRTN-V-CD-D-----ASCN-GNRIPGIARNMGYASFGYQPEQGWYAGSDIRYMSDIMANDENTA-KAPSWTVVGLTTGYKWSYGRMDMDLFGRIDNLFDREYVGSVIVNESNGRYYEPAPGRNYGIGLNLAWRFE
>WP_201499266.1
-----------MKIISLRQATL--LMLPAILPPL-LAAADNDN-T-LVVTAAPPETGLNELDTPAALSVVSGDDMRQAAPRVNLSENLSSVPGLQIQNRQNYAQDLQLSMRGFGSRSTYGVRGLRIYVDGIPATMPDGQAQTSNIDIGSIDHVEVLRGPFSALYGNASGGVINVTTQQGQQPTTLEASSWYGSYGSWRNSVKASGATGDGSHAGDVNYTVSASRFTTHGYRDHSAAQKNLGNARLGVRIDDVSTLTLLFNSVHI-DAQDPGGLTETQWRDNPRQV-VSNVPLYNTKTVDQTQGGLRYQRQMSENDDLSVMLYAGMRETTQFQSIPAAVQRNPSHPGGVIALTRHYQGVDTRWTHRDTLLSIPVALTGGLDYETMTERRKGYENFTVSNGVTQLGEQGNLRRNERNLMWTLDPYLQTAWQLTDKLSLDAGVRFSTVNFDSNDFYIQPGNGDDSGDARYHKWLPAAALKYAFDPGWNAWISAGRGFETPTINELSYRSDGATGLNLGLKPATSDTLEIGSKKRIG-NGL-ISAALFQTDTQDEIVADASSGGRTTYKNAGQTRRRGLELSLDQQFAWDWRLKMAYTLLDARYRTN-A-CG-S-----DSCD-GNRIPGIARNMAYAGLGYLPEQGFYAGSEVRYLSQIAAEDQNSV-NTPSYTVAAVNSGYKWLVENWTLDLFGRVDNLFDRHYVGSVIVNESNGRYFESAPGRNYNVGLTLGYAFR
>WP_201513329.1
-----------MKILSVRHAALPALLLPLIAAAQ---AA---D-E-QTMVVTAAPTTVSELDTPAAVSVVNGDEMRQAAPRVNLSESLGAVPGLQVQNRQNYAQDLQLSIRGFGSRSTYGVRGLRIYVDGIPATMPDGQGQTSNIDIGSVDTIEVLRGPFSALYGNSSGGVINVTSQTGTQPPTVEASSYYGSFGTWHYGMKATGAVGDGSHAGDVDYTVSTNRFTTHGYRDHSGARKNLANARLGVRINDVSKLTLLLNSVDI-KANDAGGLTADEWRDNPRQS-PRGDQYNTRKNTRQTQAGLRYERQLSAQDDLSVMMYAGERETTQFQSIPRAPQLKPSHAGGVIDLTRHYQGIDTRLTHRGELL-VPVTLTAGLDYENMSERRKGYENFVMVNGAPQYGEQGALRRNERNLMWNVDPYLQTQWQLTDKLSLDAGVRYSSVWFDSNDYYITPGNGDDSGDASYHKWLPAGSLKYALTDAWNVYLSAGRGFETPTINELSYRSDNRSGLNFGLKPSTNDTVEIGSKTRIG-NGL-FTAALFQTNTDNEIVVDSSSGGRTSYKNAGKTRRQGMELGLDQQFGESWRLKAAWTWLDATYRTN-V-CD-D-----ASCN-GNRIPGIARNMGYASFGYQPEQGWYAGSDIRYMSDIMANDENTA-KAPSWTVVGLTTGYKWSYGRMDMDLFGRIDNLFDREYVGSVIVNESNGRYYEPAPGRNYGIGLNLAWRFE
>WP_201519651.1
-----------MKILSVRHAALPALLLPLIAAAQ---AA---D-E-QTMVVTAAPTTVSELDTPAAVSVVNGDEMRQAAPRVNLSESLGAVPGLQVQNRQNYAQDLQLSIRGFGSRSTYGVRGLRIYVDGIPATMPDGQGQTSNIDIGSVDTIEVLRGPFSALYGNSSGGVINVTSQTGTQPPTVEASSYYGSFGTWHYGMKATGTVGDGSHAGDVDYTVSTNRFTTHGYRDHSGARKNLANARLVVRINDVSKLTLLLNSVDI-KANDAGGLTADEWRDNPRQS-PRGDQYNTRKNTRQTQAGLRYERQLSAQDDLSVMMYAGERETTQFQSIPRAPQLKPSHAGGVIDLTRHYQGIDTRLTHRGELL-VPVTLTAGLDYENMSERRKGYENFVMVNGAPQYGEQGALRRNERNLMWNVDPYLQTQWQLTDKLSLDAGVRYSSVWFDSNDYYITPGNGDDSGDASYHKWLPAGSLKYALTDAWNVYLSAGRGFETPTINELSYRSDNQSGLNFGLKPSTNDTVEIGSKTRIG-NGL-FTAALFQTNTDNEIVVDSSSGGRTSYKNAGKTRRQGMELGLDQQFGESWRLKAAWTWLDATYRTN-V-CD-D-----ASCN-GNRIPGIARNMGYASFGYQPEQGWYAGSDIRYMSDIMANDENTA-KAPSWTVVGLTTGYKWSYGRMDMDLFGRIDNLFDREYVGSVIVNESNGRYYEPAPGRNYGIGLNLAWRFE
>WP_201757516.1
-----------MKILSVRHAALPALLLPLIAAAQ---AA---D-E-QTMVVTAAPTTVSELDTPAAVSVVNGDEMRQAAPRVNLSESLGAVPGLQVQNRQNYAQDLQLSIRGFGSRSTYGVRGLRIYVDGIPATMPDGQGQTSNIDIGSVDTIEVLRGPFSALYGNSSGGVINVTSQTGTQPPTVEASSYYGSFGTWHYGMKATGAVGDGSHAGDVDYTVSTNRFTTHGYRDHSGARKNLANARLGVRINDVSKLTLLLNSVDI-KANDAGGLTADEWRDNPRQS-PRGDQYNTRKNTRQTQAGLRYERQLSAQDDLSVMMYAGERETTQFQSIPRAPQLKPSHAGGVIDLTRHYQGIDTRLTHRGELL-VPVTLTAGLDYENMSERRKGYENFVMVNGAPQYGEQGALRRNERNLMWNVDPYLQTQWQLTDKLSLDAGVRYSSVWFDSNDYYITPGNGDDSGDASYHKWLPAGSLKYALTDAWNVYLSAGRGFETPTINELPYRSDNQSGLNFGLKPSTNDTVEIGSKTRIG-NGL-LTAALFQTDTDNEIVVDSSSGGRTSYKNAGKTRRQGMELGLDQQFGESWRLKAAWTWLDATYRTN-V-CG-D-----ASCN-GNRIPGIARNMGYASFGYQPEQGWYAGSDIRYMSDIMANDENTA-KAPSWTVVGLTTGYKWSYGRMDMDLFGRVDNLFDREYVGSVIVNESNGRYYEPAPGRNYGIGLNLAWRFE
>WP_201763410.1
-----------MKIIAMRTVALPALLLPLVANVH-ASTN---D-E-QTMVVTATPTAISELDTPAAVSVVNGDDMCQAAPRINLSESLGAVPGLQVQNRQNYAQDLQLSIRGFGSRSTYGVRGLRLYVDGIPATMPDGQGQTSNIDIGSIDSLEVLRGPFSALYGNSSGGVINVNTQTGSQPPTIEASSYYGSFGTWHYGLKATGAVGDGTQAGDVDYTVSTNRFTTHGSRDHSGARKNLANAKLGVRINDVSKLTLLFNSVDI-KANDPGGLTYDEWRNNPQQS-PRGDQYNTRKTVKQTQAGLRYERQLSQQDDLSVMMYAGERETTQYQSIPMAPQLKPSHSGGVIDLTRHYQGIDTRWTHRGELL-VPVTFTTGLDYENMSERRKGYENYVLVNGAPQYGEQGNLRRNERNLMWNLDPYLQTQWQLTDKLTFDAGVRYSSVWFDSNDYYVTPGNSDDSGDASYHKWLPAGSLKYAVTDAWNIYLSAGRGFETPTINELSYRSGNQSGLNFDLKPSTNETVEIGSKTRIG-NGL-FTAALFQTDTDNEIVVDSSSGGRTSYKNAGKTRRQGVELGLDQQFGDSWKLKAAWTWLDATYRTN-V-CD-S-----SDCN-GNRIPGIARNMGYASFGYQPEQGWYAGSDIRYMGDIMANDANTA-KAPSWTVVGLTTGYKWSYGKMDMDLFGRVDNLFDRTYVGSVIVNESNGRYYEPAPGRNFGIGMNLAWRFE
>WP_201996856.1
-----------MKILSVRAAALPALLLPLVSAGP-TALA---A-E-QTMVVTAAPSAVSELDTPAAVSVVNGDEMRQAAPRVNLSESLGAVPGLQVQNRQNYAQDLQLSIRGFGSRSTYGVRGLRIYVDGIPATMPDGQGQTSNIDIGSLDSLEVLRGPFSALYGNSSGGVINATSQTGSQPPTIEASSYYGSFGTWHYGMKATGAVGDGSHAGDVDYVVSTNRFTTHGSRDHSGARKNLANAKLGVRINDVSKLTLLFNSVDI-KANDAGGLSYDEWQNNPRQS-PRGDEYNTRKTIKQTQAGLRYERQLSEQDDLSVMMYAGERETTQYQSIPRAPQLKPTHAGGVIDLTRHYQGIDTRWTHRGELL-VPVTFTTGLDYETMSERRKGYENFVMSNGAPQYGEKGDLRRNERNLMWNVDPYLQTQWQLTEKLSLDAGVRYSSVWFDSNDYYITPGNGDDSGEASYHKWLPAGSLKYAVTDAWNVYVSAGRGFETPTINELSYRSGDQGGLNFGLQPSTNETVEIGSKARIG-NGL-LTAALFQTDTDNEIVVDASSGGRTSYKNAGKTRRQGMELGLDQQFGESWRLKAAWTWLDATYRTN-V-CD-D-----TSCK-GNRIPGIARNMGYASFGYQPEKGWYAGSDIRYMSDIMANDENTA-KAPSWTVVGLTTGYKWSYGKMDMDLFGRVDNLFDRSYAGSVIVNESNGRYYEPAPGRIYGIGLNLAWRFE
>WP_202021177.1
-----------MKILSVRHVALPALLLPLIAAAQ---AV---D-E-QTMVVTAAPTTVSELDTPAAVSVVNGDEMRQAAPRVNLSESLGAVPGLQVQNRQNYAQDLQLSIRGFGSRSTYGVRGLRIYVDGIPATMPDGQGQTSNIDIGSVDTIEVLRGPFSALYGNSSGGVINVTSQTGTQPPTVEASSYYGSFGTWHYGMKATGAVGDGSHAGDVDYTVSTNRFTTHGYRDHSGARKNLANARLGVRINDVSKLTLLLNSVDI-KANDAGGLTADEWRNNPRQS-PRGNQYNTRKNTRQTQAGLRYERQLSAQDDLSVMMYAGERETTQFQSIPRAPQLKPSHAGGVIDLTRHYQGIDTRLTHRGELL-VPVTLTAGLDYENMSERRKGYENFVMVNGAPQYGEQGALRRNERNLMWNVDPYLQTQWQLTDKLSLDAGVRYSSVWFDSNDYYITPGNGDDSGDASYHKWLPAGSLKYALTDAWNVYLSAGRGFETPTINELSYRSDNQSGLNFGLKPSTNDTVEIGSKTRIG-NGL-FTAALFQTNTDNEIVVDSSSGGRTSYKNAGKTRRQGMELGLDQQFGESWRLKAAWTWLDATYRTN-V-CD-D-----ASCN-GNRIPGIARNMGYASFGYQPEQGWYAGSDIRYMSDIMANDENTA-KAPSWTVVGLTTGYKWSYGRMDMDLFGRIDNLFDREYVGSVIVNESNGRYYEPAPGRNYGIGLNLAWRFE
>WP_202030042.1
-----------MKILSVRAVALPALLLPLVSAAP-TAIA---A-E-QTMVVTAAPSAVSELDTPAAVSVVNGDEMRQAAPRVNLSESLGAVPGLQVQNRQNYAQDLQLSIRGFGSRSTYGVRGLRIYVDGIPATMPDGQGQTSNIDIGSLDSLEVLRGPFSALYGNSSGGVINATSQTGAQPPTLEASSYYGSFGTWHYGMKATGAVGDGTHAGDVDYVVSTNRFTTHGSRDHSGARKNLANAKLGVRINDVSKLTLLFNSVDI-KANDAGGLSYDEWQNNPRQS-PRGDEYNTRKTIKQTQAGLRYERQLSEQDDLSVMMYAGERETTQYQSIPRAPQLKPTHAGGVIDLTRHYQGIDTRWTHRGEFL-VPVTFTTGLDYETMSERRKGYENFVMNNGAPQYGEKGDLRRNERNLMWNLDPYLQTQWQLTEKLSLDAGVRYSSVWFDSNDYYITPGNGDDSGEASYHKWLPAGSLKYAVTDAWNVYVSAGRGFETPTINELSYRSGDQGGLNFGLQPSTNETVEIGSKARIG-NGL-LTAALFQTDTDNEIVVDASSGGRTSYKNAGKTRRQGMELGLDQQFGESWRLKAAWTWLDATYRTN-V-CD-D-----ASCK-GNRIPGIARNMGYASFGYQPEKGWYAGSDIRYLSDIMANDENTA-KAPSWTVVGLTTGYKWSYGKMDMDLFGRVDNLFDRRYAGSVIVNESNGRYYEPAPGRNYGIGLNLTWRFE
>WP_202303600.1
-----------MKMMPHGKSRLSLLLLPALSPWV-SPALADKN-E-QTMVVTASPGVVSELDTPAAVSVVYGDDMRQAAPRVNLSESLSAVPGLQVQNRQNYAQDLQLSIRGFGSRSTYGVRGIRMYVDGIPATMPDGQGQTSNIDINSVDSIEVLRGPFSALYGNSSGGVVNVTTTTGTQPPTLEASTYYGSFGSWRNSVKASGSTGDGTQAGDVDYSVSASRFTTHGYRDHSSAQKNLGNAKLGVRLDDASKLTFLFNSVDI-DANDPGGLTEQEWHDNPTQA-PRAEQYNTRKTTKQTQAGLHYERQLTANDDLSIMAYAGERETTQYQSIPVGPQLNPTHPGGVIQLARHYQGIDSRWTHRGNLLSMPFTFTTGLDYETMSEKRKGYENFVVENGTTELGEKGNLRRNERNLMWNVDPYLQTAWQFTDKLSLDAGVRFSSVYFDSNDYYITGANGDDSGDASYHKWLPAASLKYAITDSWNVYTSAGRGFETPTINELSYRDDGLSGLNFGLQPSTSDTIEVGSKTRVG-NGL-FTAAVFQTDTDNEIVVDQSSGGRTTYKNAGETRRRGVEVSLDQQFADDWRVKAAWTYLDATYRTN-V-C--G----DDNCK-GNRMPGIARNMGYAALEYAPAEGFYAGADVRYMSDIQADDENDA-KAPTYTVASLNSGYKFRIRSWQLDVWGRVDNLFDREYVGSVIVNEGNDRYFEPAPGRNYGIGVNLSYSFL
>WP_202604867.1
-----------MKILSLRQATL--LMLPAILPPL-L-AADNDN-T-LVVTAAPPETGLNELDTPAALSVVSGDDMRQAAPRVNLSENLSSVPGLQIQNRQNYAQDLQLSMRGFGSRSTYGVRGLRIYVDGIPATMPDGQAQTSNIDIGSIDHVEVLRGPFSALYGNASGGVINVTTQQGQQPATLEASSWYGSYGSWRNSVKASGATGDGTHAGDVNYTVSASRFTTHGYRDHSSAQKNLGNARLGVRIDDVSTLTLLFNSVHI-DAQDPGGLTEAQWRDNPRQV-VSNVTLYNTKTVDQTQGGLRYQRQMSENDDLSVMLYAGVRETTQFQSIPAAVQRNPSHPGGVIDLTRHYQGVDTRWTHRDTLLSMPVAVTGGLDYETMTERRKGYENYTVSSGVTQLGEQGNLRRNERNLMWTLDPYVQTNWQLTDKLSLDAGVRFSTVDFDSNDFYIRPGNGDDSGEARYHKWLPAAALKYAFDPSWNAWISAGRGFETPTINELSYRSDGATGLNLGLKPATSDTLEIGSKKRIG-NGL-VSAALFQTDTRDEIVADTSSGGRTTYKNAGQTRRRGLELSLDQQFAWDWRLKMAYTLLDARYRSN-A-CG-S-----DSCD-GNRIPGIARNMAYAGLGYLPEQGFYAGSEVRYLSQIAAEDQNNV-NTPSYTVAAVNSGYKWLVENWTLDLFGRVDNLFDRHYVGSVIVNESNGRYFESAPGRNYSVGVTLGYAFR
>WP_202669749.1
-----------MKILSVRHAALPALLLPLIAAAQ---AA---D-E-QTMVVTAAPTTVSELDTPAAVSVVNGDEMRQAAPRVNLSESLGAVPGLQVQNRQNYAQDLQLSIRGFGSRSTYGVRGLRIYVDGIPATMPDGQGQTSNIDIGSVDTIEVLRGPFSALYGNSSGGVINVTSQTGTQPPTVEASSYYGSFGTWHYGMKATGAVGDGSHAGDVDYTVSTNRFTTHGYRDHSGARKNLANARLGVRINDVSKLTLLLNSVDI-KANDAGGLTADEWRDNPRQS-PRGDQYNTRKNTRQTQAGLRYERQLSAQDDLSVMMYAGERETTQFQSIPRAPQLKPSHAGGVIDLTRHYQGIDTRLTHRGELL-VPVTLTAGLDYENMSERRKGYENFVMVNGAPQYGEQGALRRNERNLMWNVDPYLQNQWQLTDKLSLDAGVRYSSVWFDSNDYYITPGNGEDSGDASYHKWLPAGSLKYALTDAWNVYLSAGRGFETPTINELSYRSDNQSGLNFGLKPSTNDTVEIGSKTRIG-NGL-FTAALFQTNTDNEIVVDSSSGGRTSYKNAGKTRRQGMELGLDQQFGESWRLKAAWTWLDATYRTN-V-CD-D-----ASCN-GNRIPGIARNMGYASFGYQPEQGWYAGSDIRYMSDIMANDENTA-KAPSWTVVGLTTGYKWSYGRMDMDLFGRIDNLFDREYVGSVIVNESNGRYYEPAPGRNYGIGLNLAWRFE
>WP_202670705.1
-----------MNFLNKKNTAISPIAISALLPCA-LVAVNVQADQ-SSMVVTAKRSGLSELSTPAAVSVLNGDELRQARPQINLSEGLGSVPGLQIQNRQNYAQDLQLSIRGFGSRSMYGVRGVRIYVDGIPATMPDGQGQTSNIDLNSVDKIEVLRGPFSALYGNASGGVINVETETGQQPDKIEAGMYSGSDGTWRYGMKASGATGDGTHAGDVNYAVSATRFTTEGFRDHSGARKNLGNARLGVRIDDVSTLTLLFNSVDI-NADDPGGLTEAEWHDNPRQA-PRADQYNTRKTISQTQAGLRYERQMSANDDLSIMTYAGERETTQYQSIPVAVQQREQHPGGVISLARHYQGIDTRWTHRGEIATLPFSVTGGLDYETMTEQRKGYENFTVVNGVNELGTKGNLRRDERNLMWNVDPYLQTSWNLTQRLTLDAGVRFSTVNFDSNDHYITGSNGDDSGDARYHQWLPVGSLNYALTKAWNVYASAGRGFETPTINELSYRPGGVAGLNLGLKPATSDTVELGSKTRIG-NGL-FSAALFQTDTKNEIVVDESSNGRTSYKNAGQTRRRGVELALDQQFSYDWRLQMAWTLLDATYRDD-V-CD-STCSTKQVPK-GNRLPGIARNMGYASLAWSPPQGWFAGAEVRYMSDIQTNDQNLQ-QAPSYTVAALNTGYRYPVGNWQFTVFGRVDNLFDRQYVGSVIVNEGNGRYFEPAPGRNWGGGMSVAYSFE
>WP_202681138.1
-----------MKILSVRHAALPALLLPLIAAAQ---AA---D-E-QTMVVTAAPTTVSELDTPAAVSVVNGDEMRQAAPRVNLSESLGAVPGLQVQNRQNYAQDLQLSIRGFGSRSTYGVRGLRIYVDGIPATMPDGQGQTSNIDIGSVDTIEVLRGPFSALYGNSSGGVINVTSQTGTQPPTVEASSYYGSFGTWHYGMKATGAVGDGSHAGDVDYTVSTNRFTTHGYRDHSGARKNLANARLGVRINDVSKLTLLLNSVDI-KANDAGGLTADEWRDNPRQS-PRGDQYNTRKNTRQTQAGLRYERQLSAQDDLSVMMYAGERETTQFQSIPRAPQLKPSHAGGVIDLTRHYQGIDTRLTHRGELL-VPVTLTAGLDYEKMSERRKGYENFVMVNGAPQYGEQGALRRNERNLMWNVDPYLQTQWQLTDKLSLDAGVRYSSVWFDSNDYYITPGNGDDSGDASYHKWLPAGSLKYALTDAWNVYLSAGRGFETPTINELSYRSDNQSGLNFGLKPSTNDTVEIGSKTRIG-NGL-FTAALFQTNTDNEIVVDSSSGGRTSYKNAGKTRRQGMELGLDQQFGESWRLKAAWTWLDATYRTN-V-CD-D-----ASCN-GNRIPGIARNMGYASFGYQPEQGWYAGSDIRYMSDIMANDENTA-KAPSWTVVGLTTGYKWSYGRMDMDLFGRIDNLFDREYVGSVIVNESNGRYYEPAPGRNYGIGLNLAWRFE
>WP_202712317.1
-----------MNFLNKKNTAISPIAISALLPCA-LVAVNVQADK-SSMVVTAKRSGLSELSTPAAVSVLNGDELRQARPQINLSEGLGSVPGLQIQNRQNYAQDLQLSIRGFGSRSMYGVRGVRIYVDGIPATMPDGQGQTSNIDLNSVDKIEVLRGPFSALYGNASGGVINVETETGQQPDKIEAGMYSGSDGTWRYGMKASGATGDGTHAGDVNYAVSATRFTTEGFRDHSGARKNLGNARLGVRIDDVSTLTLLFNSVDI-NADDPGGLTEAEWHDNPRQA-PRADQYNTRKTISQTQAGLRYERQMSANDDLSIMTYAGERETTQYQSIPVAVQQREQHPGGVISLARHYQGIDTRWTHRGEIATLPFSVTGGLDYETMTEQRKGYENFTVVNGVNELGTKGNLRRDERNLMWNVDPYLQTSWNLTQRLTLDAGVRFSTVNFDSNDHYITGSNGDDSGDARYHQWLPVGSLNYALTKAWNVYASAGRGFETPTINELSYRPGGVAGLNLGLKPATSDTVELGSKTRIG-NGL-FSAALFQTDTKNEIVVDESSNGRTSYKNAGQTRRRGVELALDQQFSYDWRLQMAWTLLDASYRGD-V-CD-STCSAKQVPK-GNRLPGIARNMGYASLAWSPPQGWFAGAEVRYMSDIQTNDQNSQ-QAPSYTVAALNTGYRYPVGNWQFTVFGRVDNLFERQYVGSVIVNEGNGRYFEPAPGRNWGGGMSVAYSFE
>WP_202727129.1
-----------MNFLNKKNTAISPIAISALLPCA-LVAVNVQADQ-SSMVVTAKRSGLSELSTPAAVSVLNGDELRQARPQINLSEGLGSVPGLQIQNRQNYAQDLQLSIRGFGSRSMYGVRGVRIYVDGIPATMPDGQGQTSNIDLNSVDKIEVLRGPFSALYGNASGGVINVETETGQQPDKIEAGMYSGSDGTWRYGMKASGATGDGTHAGDVNYAVSATRFTTEGFRYHSGARKNLGNARLGVRIDDVSTLTLLFNSVDI-NADDPGGLTEAEWHDNPRQA-PRAGQYNTRKTISQTQAGLRYERQMSANDDLSIMTYAGERETTQYQSIPVAVQQREQHPGGVISLARHYQGIDTRWTHRGEIATLPFSVTGGLDYETMTEQRKGYENFTVVNGVNELGTKGNLRRDERNLMWNVDPYLQTSWNLTQRLTLDAGVRFSTVNFDSNDHYITGSNGDDSGDARYHQWLPVGSLNYALTKAWNVYASAGRGFETPTINELSYRPGGVAGLNLGLKPATSDTVELGSKTRIG-NGL-FSAALFQTDTKNEIVVDESSNGRTSYKNAGQTRRRGVELALDQQFSYDWRLQMAWTLLDATYRDD-V-CD-STCSAKQVPK-GNRLPGIARNMGYASLAWSPPQGWFAGAEVRYMSDIQTNDQNSQ-QAPSYTVAALNTGYRYPVGNWQFTVFGRVDNLFDRQYVGSVIVNEGNGRYFEPAPGRNWGGGMSVAYSFE
>WP_202861919.1
-----------MKILSVRAVALPALLLPLVSAAP-TAIA---A-E-QTMVVTAAPSAVSELDTPAAVSVVNGDEMRQAAPRVNLSESLGAVPGLQVQNRQNYAQDLQLSIRGFGSRSTYGVRGLRIYVDGIPATMPDGQGQTSNIDIGSLDSLEVLRGPFSALYGNSSGGVINATSQTGAQPPTLEASSYYGSFGTWHYGMKATGAVGDGTHAGDVGYVVSTNRFTTHGSRDHSGARKNLANAKLGVRINDVSKLTLLFNSVDI-KANDAGGLSYDEWQNNPRQS-PRGDEYNTRKTIKQTQAGLRYERQLSEQDDLSVMMYAGERETTQYQSIPRAPQLKPTHAGGVIDLTRHYQGIDTRWTHRGELL-VPVTFTTGLDYETMSERRKGYENFVMNNGAPQYGEKGDLRRNERNLMWNLDPYLQTQWQLTEKLSLDAGVRYSSVWFDSNDYYITPGNGDDSGEASYHKWLPAGSLKYAVTDAWNVYVSAGRGFETPTINELSYRSGDQGGLNFGLQPSTNETVEIGSKARIG-NGL-LTAALFQTDTDNEIVVDASSGGRTSYKNAGKTRRQGMELGLDQQFGESWRLKAAWTWLDATYRTN-V-CD-D-----ASCK-GNRIPGIARNMGYASFGYQPEKGWYAGSDIRYLSDIMANDENTA-KAPSWTVVGLTTGYKWSYGKMDMDLFGRVDNLFDRRYAGSVIVNESNGRYYEPAPGRNYGIGLNLAWRFE
>WP_203034136.1
-----------MKILSVRHAALPALLLPLIAAAQ---AA---D-E-QTMVVTAAPTTVSELDTPAAVSVVNGDEMRQAAPRVNLSESLGAVPGLQVQNRQNYAQDLQLSIRGFGSRSTYGVRGLRIYVDGIPATMPDGQGQTSNIDIGSVDTIEVLRGPFSALYGNSSGGVINVTSQTGTQPPTVEASSYYGSFGTWHYGMKATGAVGDGSHAGDVDYTVSTNRFTTHGYRDHSGARKNLANARLGVRINDVSKLTLLLNSVDI-KANDAGGLTADEWRDNPRQS-PRGDEYNTRKNTRQTQAGLRYERQLSAQDDLSVMMYAGERETTQFQSIPRAPQLKPSHAGGVIDLTRHYQGIDTRLTHRGELL-VPVTLTAGLDYENMSERRKGYENFVMVNGAPQYGEQGALRRNERNLMWNVDPYLQTQWQLTEKLSLDAGVRYSSVWFDSNDYYITPGNGDDSGDASYHKWLPAGSLKYALTDAWNVYLSAGRGFETPTINELSYRSDNQSGLNFGLKPSTNDTVEIGSKTRIG-NGL-FTAALFQTNTDNEIVVDSSSGGRTSYKNAGKTRRQGMELGLDQQFGESWRLKAAWTWLDATYRTN-V-CD-D-----ASCN-GNRIPGIARNMGYASFGYQPEQGWYAGSDIRYMSDIMANDENTA-KAPSWTVVGLTTGYKWSYGRMDMDLFGRVDNLFDREYVGSVIVNESNGRYYEPAPGRNYGIGLNLAWRFE
>WP_203260369.1
-----------MKILSVRAAALPALLLPLISSAP-TAHA---A-E-QTMVVTAAPSAVSELDTPAAVSVVNGDEMRQAAPRVNLSESLGAVPGLQVQNRQNYAQDLQLSIRGFGSRSTYGVRGLRIYVDGIPATMPDGQGQTSNIDIGSLDSLEVLRGPFSALYGNSSGGVINATTQTGSQPPTLEASSYYGSFGTWHYGMKATGAVGDGSHAGDVDYVVSTNRFTTHGSRDHSGARKNLANAKLGVRINGDSKLTLLFNSVDI-KANDAGGLSYDEWQNNPRQS-PRGDQYNTRKTIKQTQAGLRYERQLSDQDDLSVMMYAGERETTQYQSIPEKVQTKPSNSGGVIELTRHYQGIDTRWTHRGELL-VPVTFTTGLDYETMSEQRKGYENFIVTDSGTQLGEKGNLRRNERNLMWNLDPYLQTQWQLTEKLSLDAGVRYSSVWFDSNDHYVTKGNPDSSDNTSYHRWLPVGSLKYSFTDAWNVYLSAGRGFETPTITELSYRTNDIGGLNLGLKPATNDTVEIGSKLRIG-NGL-LTAALFQTDTSDEIVSDASSGGRTSYKNAGKTRRQGMELGLDQQFGESWRLKAAWTWLDATYRTN-V-CD-D-----ASCK-GNRIPGIARNMGYASFGYQPEKGWYAGSDIRYMSDIMANDENTA-KAPSWTVVGLTTGYKWSYGKMDMDLFGRVDNLFDRSYAGSVIVNESNGRYYEPAPGRNYGIGLNLAWRFE
>WP_203284659.1
-----------MKILSVRHAALPALLLPLIAAAQ---AA---D-E-QTMVVTAAPTTVSELDTPAAVSVVNGDEMRQAAPRVNLSESLGAVPGLQVQNRQNYAQDLQLSIRGFGSRSTYGVRGLRIYVDGIPATMPDGQGQTSNIDIGSVDTIEVLRGPFSALYGNSSGGVINVTSQTGTQPPTVEASSYYGSFGTWHYGMKATGAVGDGSRAGDVDYTVSTNRFTTHGYRDHSGARKNLANARLGVRINDVSKQTLLLNSVDI-KANDAGGLTADEWRDNPRQS-PRGDQYNTRKNTRQTQAGLRYERQLSAQDDLSVMMYAGERETTQFQSIPRAPQLKPSHAGGVIDLTRHYQGIDTRLTHRGELL-VPVTLTAGLDYENMSERRKGYENFVMVNGAPQYGEQGALRRNERNLMWNVDPYLQTQWQLTDKLSLDAGVRYSSVWFDSNDYYITPGNGDDSGDASYHKWLPAGSLKYALTDAWNVYLSAGRGFETPTINELSYRSDNQSGLNFGLKPSTNDTVEIGSKTRIG-NGL-FTAALFQTNTDNEIVVDSSSGGRTSYKNAGKTRRQGMELGLDQQFGESWRLKAAWTWLDATYRTN-V-CD-D-----ASCN-GNRIPGIARNMGYASFGYQPEQGWYAGSDIRYMSDIMANDENTA-KAPSWTVVGLTTGYKWSYGRMDMDLFGRIDNLFDREYVGSVIVNESNGRYYEPAPGRNYGIGLNLAWRFE
>WP_203558836.1
-----------MKILSVRHAALPALLLPLIAAAQ---AA---D-E-QTMVVTAAPTTVSELDTPAAVSVVNGDEMRQAAPRVNLSESLGAVPGLQVQNRQNYAQDLQLSIRGFGSRSTYGVRGLRIYVDGIPATMPDGQGQTSNIDIGSVDTIEVLRGPFSALYGNSSGGVINVTSQTGTQPPTVEASSYYGSFGTWHYGMKATGAVGDGSHAGDVDYTVSTNRFTTHGYRDHSGARKNLANARLGVRINDVSKLTLLLNSVDI-KANDAGGLTADEWRDNPRQS-PRGDQYNTRKNTRQTQAGLRYERQLSAQDDLSVMMYAGERETTQFQSIPRAPQLKPSHAGGVIDLTRHYQGIDTRLTHRGELL-VPVTLTAGLDYENMSERRKGYENFVMVNGAPQYGEQGALRRNERNLMWNVDPYLQTQWQLTDKLSLDAGVRYSSVWFDSNDYYITPGNGDDSGDASYHKWLPAGSLKYALTDAWNVYLSAGRGFETPTINELSYRSDNQSGLNFGLKPSTNDTVEIGSKTRIG-NGL-LTAALFQTDTDNEIVVDSSSGGRTSYKNAGKTRRQGMELGLDQQFGESWRLKAAWTWLDATYLTN-V-CG-D-----ASCN-GNRIPGIARNMGYASFGYQPEQGWYAGSDIRYMSDIMANDENTA-KAPSWTVVGLTTGYKWSYGRMDMDLFGRVDNLFDREYVGSVIVNESNGRYYEPAPGRNYGIGLNLAWRFE
>WP_204136601.1
-----------MKILSVRHAALPALLLPLIAAAQ---AA---D-E-QTMVVTAAPTTVSELDTPAAVSVVNGDEMRQAAPRVNLSESLGAVPGLQVQNRQNYAQDLQLSIRGFGSRSTYGVRGLRIYVDGIPATMPDGQGQTSNIDIGSVDTIEVLRGPFSALYGNSSGGVINVTSQTGTQPPTVEASSYYGSFGTWHYGMKATGAVGDGSHAGDVDYTVSTNRFTTHGYRDHSGARKNLANARLGVRINDVSKLTLLLNSVDI-KANDAGGLTADEWRDYPRQS-PRGDQYNTRKNTRQTQAGLRYERQLSAQDDLSVMMYAGERETTQFQSIPRAPQLKPSHAGGVIDLTRHYQGIDTRLTHRGELL-VPVTLTAGLDYENMSERRKGYENFVMVNGAPQYGEQGALRRNERNLMWNVDPYLQTQWQLTDKLSLDAGVRYSSVWFDSNDYYITPGNGDDSGDASYHKWLPAGSLKYALTDAWNVYLSAGRGFETPTINELSYRSDNQSGLNFGLKPSTNDTVEIGSKTRIG-NGL-FTAALFQTNTDNEIVVDSSSGGRTSYKNAGKTRRQGMELGLDQQFGESWRLKAAWTWLDATYRTN-V-CD-D-----ASCN-GNRIPGIARNMGYASFGYQPEQGWYAGSDIRYMSDIMANDENTA-KAPSWTVVGLTTGYKWSYGRMDMDLFGRIDNLFDREYVGSVIVNESNGRYYEPAPGRNYGIGLNLAWRFE
>WP_204364415.1
-----------MKILSVRHAALPALLLPLIAAAQ---TA---D-E-QTMVVTAAPTTVSELDTPAAVSVVNGDEMRQAAPRVNLSESLGAVPGLQVQNRQNYAQDLQLSIRGFGSRSTYGVRGLRIYVDGIPATMPDGQGQTSNIDIGSVDTIEVLRGPFSALYGNSSGGVINVTSQTGTQPPTVEASSYYGSFGTWHYGMKATGAVGDGSHAGDVDYTVSTNRFTTHGYRDHSGARKNLANARLGVRINDVSKLTLLLNSVDI-KANDAGGLTADEWRDNPRQS-PRGDQYNTRKNTWQTQAGLRYERQLSAQDDLSVMMYAGERETTQFQSIPRAPQLKPSHAGGVIDLTRHYQGIDTRLTHRGELL-VPVTLTAGLDYENMSERRKGYENFVMVNGAPQYGEQGALRRNERNLMWNVDPYLQTQWQLTDKLSLDAGVRYSSVWFDSNDYYITPGNGDDSGDASYHKWLPAGSLKYALTDAWNVYLSAGRGFETPTINELSYRSDNQSGLNFGLKPSTNDTVEIGSKTRLG-NGL-LTAALFQTNTDNEIVVDSSSGGRTSYKNAGKTRRQGMELGLDQQFGESWRLKAAWTWLDATYRTN-V-CD-D-----ASCN-GNRIPGIARNMGYASFGYQPEQGWYAGSDIRYMSDIMANDENTA-KAPSWTVVGLTTGYKWSYGRMDMDLFGRVDNLFDREYVGSVIVNESNGRYYEPAPGRNYGIGLNLAWRFE
>WP_204525134.1
-----------MTIFSARYTVFPVSLLPVFLSTF-AAADSEIN-E-QTLIVSATPQSVSELDTPAAVSVVAGEDMRLATPRINLSESLTSVPGLQVQNRQNYAQDLQLSIRGFGSRTTYGIRGIRMYVDGIPATMPDGQGQTSNIDISSVQNIEVLRGPFSALYGNASGGVINVSTETGREPSTIEASSYYGSFGTWRYGLKATGALGDGTQPGDVDYTVSTTRFTTHGYRDHSSAQKNLANAKLGVRIDDASKLTLIFNSVDI-KADDPGGLTKSEWNANPQQS-PRAEQFNTRKTIKQTQAGLRYERQLSAQDDLSIMTYAGERETTQYQSIPMAPQLRPSHAGGVITLQRHYQGIDNRWTHRGELG-IPVTFTTGINYENMSENRKGYNNYRLDNGVPEYGQKGDVRRNERNLMWNVDPYLQTQWQLTEKLSLDAGVRYSSVWFDSNDRYITPGNGDDSGDASYHQWLPAGSLKYAMTDAWNVYLAAGRGFETPTINELSYRSDGQSGMNFGLQPSTNDTIEIGSKTRIG-DGL-FTAALFQTNTDDEIVVDSNNGGRTTYKNAGKTRRQGGELSWDQRFATNWRVKAAWTWLDATYRSN-V-CG-D-----QNCN-GNRLPGIAQNMGFASLGYVPDEGWYAGADVRYMGDIMANDENTA-KAPSYSVVGLNTGYKFYYSNLMIDLFGRVDNLFDKTYVGSVIVNESNGRYYEPAPGRNYGVGINLAWRFE
>WP_204527324.1
-----------MTIFSARYTVFPVSLLPVFLSTF-AAADSEIN-E-QTLIVSATPQSVSELDTPAAVSVVAGEDMRLATPRINLSESLTSVPGLQVQNRQNYAQDLQLSIRGFGSRTTYGIRGIRMYVDGIPATMPDGQGQTSNIDISSVQNIEVLRGPFSALYGNASGGVINVSTETGREPPTIEASSYYGSFGTWRYGLKATGALGDGTQPGDVDYTVSTTRFTTHGYRDHSSAQKNLANAKLGVRIDDASKLTLIFNSVDI-KADDPGGLTKSEWDANPQQS-PRAEQFNTRKTIKQTQAGLRYERQLSAQDDLSIMTYAGERETTQYQSIPMAPQLRPSHAGGVITLQRHYQGIDNRWTHRGELG-IPVTFTTGINYENMSENRKGYNNYRLDNGVPEYGQKGDMRRNERNLMWNVDPYLQTQWQLTEKLSLDAGVRYSSVWFDSNDRYITLGNGDDSGDASYHQWLPAGSLKYAMTDAWNVYLAAGRGFETPTINELSYRSDGQSGMNFGLQPSTNDTIEIGSKTRIG-DGL-FTAALFQTNTDDEIVVDSNNGGRTTYKNAGKTRRQGGELSWDQRFATNWRVKAAWTWLDATYRSN-V-CG-D-----QNCN-GNRLPGIAQNMGFASLGYVPDEGWYAGADVRYMGDIMANDENTA-KAPSYSVVGLNTGYKFYYSNLMIDLFGRVDNLFDKTYVGSVIVNESNGRYYEPAPGRNYGVGINLAWRFE
>WP_204560581.1
-----------MTIFSARYTVFPVSLLPVFLSTL-AAAESELN-E-QTLIVSATPQSVSELDTPAAVSVVAGEDMRLATPRINLSESLTSVPGLQVQNRQNYAQDLQLSIRGFGSRTTYGIRGIRMYVDGIPATMPDGQGQTSNIDISSVQNIEVLRGPFSALYGNASGGVINVSTETGREPPTIEASSYYGSFGTWRYGVKATGALGDGTQPGDVDYTVSTTRFTTHGYRDDSSAQKNLANARLGVRVDDVSKLTLIFNSVDI-KADDPGGLTKSEWNANPQQS-PRAEQFNTRKTIKQTQAGLRYERQLSAQDDISVMAYAGERETTQYQSIPMDPQLNSSHAGGVITLQRHYQGIDNRWTHRGELG-IPVTFTTGVNYENMSENRKGYNNYRLDNGVPEYGQKGDLRRNERNLMWNVDPYLQTQWQLTKKLSLDAGVRYSSVWFDSNDRYITVDNGDDSGDVSYHQWLPAGSLKYAMTDAWNVYLAAGRGFETPTINELSYRSDGQSGMNLGLQPSTNDTIEIGSKTRIG-DGL-FTAALFQTDTDDEIVVDSNNGGRTTYKNAGKTRRQGGELSWDQRFATNWRVKAAWTWLDATYRSN-V-CG-D-----QNCN-GNRLPGIAQNMGFASLGYMPDEGWYAGADVRYMGDIMANDENTA-KAPSYTVVGLNTGYKFYYSSLMIDLFGRVDNLFDKTYAGSVIVNETRDRYYEPAPGRNYGVGINVAWRFE
>WP_204563527.1
-----------MTIFSARYTVFPVSLLPVFLSTF-AAADSEIN-E-QTLIVSATPQSVSELDTPAAVSVVAGEDMRLATPRINLSESLTSVPGLQVQNRQNYAQDLQLSIRGFGSRTTYGIRGIRMYVDGIPATMPDGQGQTSNIDISSVQNIEVLRGPFSALYGNASGGVINVSTETGREPPTIEASSYYGSFGTWRYGLKATGALGDGTQPGDVDYTVSTTRFTTHGYRDHSSAQKNLANAKLGVRIDDASKLTLIFNSVDI-KADDPGGLTKSEWDANPQQS-PRAEQFNTRKTIKQTQAGLRYERQLSAQDDLSIMTYAGERETTQYQSIPMAPQLRPSHAGGVITLQRHYQGIDNRWTHRGELG-IPVTFTTGINYENMSENRKGYNNYRLDNGVPEYGQKGDVRRNERNLMWNVDPYLQTQWQLTEKLSLDAGVRYSSVWFDSNDRYITPGNGDDSGDASYHQWLPAGSLKYAMTDAWNLYLAAGRGFETPTINELSYRSDGQSGMNFGLQPSTNDTIEIGSKTRIG-DGL-FTAALFQTNTDDEIVVDSNNGGRTTYKNAGKTRRQGGELSWDQRFATNWRVKAAWTWLDATYRSN-V-CG-D-----QNCN-GKRLPGIAQNMGFASLGYVPDEGWYAGADVRYMGDIMANDENTA-KAPSYSVVGLNTGYKFYYSNLMIDLFGRVDNLFDKTYVGSVVVNESNGRYYEPAPGRNYGVGINLAWRFE
>WP_204565847.1
-----------MTIFASRYTALPVSLLPVFLSPY-AVAESEIN-D-QTLIVSATPQSVSELDTPAAVSVVDGEDMRLATPRINLSESLTSVPGLQVQNRQNYAQDLQLSIRGFGSRTTYGIRGIRLYVDGIPATMPDGQGQTSNIDISSLQNIEVLRGPFSALYGNASGGVMNVSTETGHEPPTIEASSYYGSFGSWRYGLKATGALGDGTQRGDVDYTVSTTRFTTHGYRDRSSAQKNLANAKLGVRMDDTSKLTLIFNSVES-KADDPGGLTESEWQANPQQS-PRAEQYNTRKTIKQTQAGLRYERQLSAKDDISIMTYAGERETTQYQSIPMAPQLKPSHAGGVITLQRHYQGIDNRWTHRGELG-VPVTFTTGLNYENMSENRKGYNNFRLDDGVPEYGQKGDLRRNERNLMWNVDPYLQTQWQLTQKLSLDAGIRYSSVWFDSNDRYITPGNADDSGDASYHQWLPAGSLKYAITDAWNVYLAAGRGFETPTINELSYRSDGQSGMNFDLQPSTNDTVEIGSKTRIG-DGL-FTAALFQTDTDDEIVVDSSSGGRTTYKNAGKTRRQGGELSWDQRFAASWRVKAAWTWLDATYRSN-V-CG-D-----QNCN-GNRLPGIAQNMGFASLGYVPDEGWYAGTDVRYMSNIMANDENTA-QAPSYTVVGLNTGYKFYYRSLMIDLFGRVDNLFDKSYVGSVIVNEANGRYYEPAPGRNYGVGINLAWRFE
>WP_204578104.1
-----------MTIFSARYIVFPVSLLPVFLSTF-AAADSEIN-E-QTLIVSATPQSVSELDTPAAVSVVAGEDMRLATPRINLSESLTSVPGLQVQNRQNYAQDLQLSIRGFGSRTTYGIRGIRMYVDGIPATMPDGQGQTSNIDISSVQNIEVLRGPFSALYGNASGGVINVSTETGREPPTIEASSYYGSFGTWRYGLKATGALGDGTQPGDVDYTVSTTRFTTHGYRDYSSAQKNLANAKLGVRIDDASRLTLIFNSVDI-KADDPGGLTKSEWNANPQQS-PRAEQFNTRKTIKQTQAGLRYERQLSAQDDLSIMTYAGERETTQYQSIPMAPQLRPSHAGGVITLQRHYQGIDNRWTHRGELG-IPVTFTTGINYENMSENRKGYNNYRLDNGVPEYGQKGDVRRNERNLMWNVDPYLQTQWQLTEKLSLDAGVRYSSVWFDSNDRYITPGNGDDSGDASYHQWLPAGSLKYAMTDAWNVYLAAGRGFETPTINELSYRSDGQSGMNFGLQPSTNDTIEIGSKTRIG-DGL-FTAALFQTNTDDEIVVDSNNGGRTTYKNAGKTRRQGGELAWDQRFATNWRVKAAWTWLDATYRSN-V-CG-D-----QNCN-GNRLPGIAQNMGFASLGYVPDEGWYAGADVRYMGDIMANDENTA-KAPSYTVVGLNTGYKFYYSNLMIDLFGRVDNLFDKTYVGSVIVNESNGRYYEPAPGRNYGVGINLAWRFE
>WP_204723472.1
-----------MKILSVRTVALPALLLPLVSAAP-TAIA---A-E-QTMVVTAAPSAVSELDTPAAVSVVNGDEMRQAAPRVNLSESLGAVPGLQVQNRQNYAQDLQLSIRGFGSRSTYGVRGLRIYVDGIPATMPDGQGQTSNIDIGSLDSLEVLRGPFSALYGNSSGGVINATSQTGAQPPTLEASSYYGSFGTWHYGMKATGAVGDGTHAGDVDYVVSTNRFTTHGSRDHSGARKNLANAKLGVRINDVSKLTLLFNSVDI-KANDAGGLSYDEWQNNPRQS-PRGDEYYTRKTIKQTQAGLRYERQLSEQDDLSVMMYAGERETTQYQSIPRAPQLKPTHAGGVIDLTRHYQGIDTRWTHRGELL-VPVTFTTGLDYETMSERRKGYENFVMNNGAPQYGEKGDLRRNERNLMWNLDPYLQTQWQLTEKLSLDAGVRYSSVWFDSNDYYITPGNGDDSGEASYHKWLPAGSLKYAVTDAWNVYVSAGRGFETPTINELSYRSGDQGGLNFGLQPSTNETVEIGSKARIG-NGL-LTAALFQTDTDNEIVVDASSGGRTSYKNAGKTRRQGMELGLDQQFGESWRLKAAWTWLDATYRTN-V-CD-D-----ASCK-GNRIPGIARNMGYASFGYQPEKGWYAGSDIRYLSDIMANDENTA-KAPSWTVVGLTTGYKWSYGKMDMDLFGRVDNLFDRRYAGSVIVNESNGRYYEPAPGRNYGIGLNLAWRFE
>WP_204753234.1
-----------MKILSVRHAALPALLLPLIAAAQ---AA---D-E-QTMVVTAAPTTVSELDTPAAVSVVNGDEMRQAAPRVNLSESLGAVPGLQVQNRQNYAQDLQLSIRGFGSRSTYGVRGLRIYVDGIPATMPDGQGQTSNIDIGSVDTIEVLRGPFSALYGNSSGGVINVTSQTGTQPPTVEASSYYGSFGTWHYGMKATGAVGDGSHAGDVDYTVSTNRFTTHGYRDHSGARKNLANARLGVRINDVSKLTLLLNSVDI-KANDAGGLTADEWRDNPRQS-PRGDQYNTRKNTRQTQAGLRYERQLSAQDDLSVMMYAGERETTQFQSIPRAPQLKPSHAGGVIDLTRHYQGIDTRLTHRGELL-VPVTLTAGLDYENMSERRKGYENFVMVNGAPQYGEQGALRRNERNLMWNVDPYLQTQWQLTDKLSLDAGVRYSSVWFDSNDYYITPGNGDDSGDASYHKWLPAGSLKYALTDAWNVYLSAGRGFETPTINELSYRSDNQSGLNFGLKPSTNDTVEIGSKTRIG-NGL-FTAALFQTNTDNEIVVDSSSGGRTSYKNAGKTRRQGMELGLDQQFGESWRLKAAWTWLDATYRTN-V-CD-D-----ASCN-GNRIPGIARNMGYASFGYQPEQGWYAGSDIRYMSDIMANDENSA-KAPSWTVVGLTTGYKWSYGRMDMDLFGRIDNLFDREYVGSVIVNESNGRYYEPAPGRNYGIGMNLAWRFE
>WP_205317829.1
-----------MKIISLRQATL--LMLPAILPPL-L-AADNDN-T-LVVTAAPPETGLNELDTPAALSVVSGDDMRQAAPRVNLSENLSSVPGLQIQNRQNYAQDLQLSMRGFGSRSTYGVRGLRIYVDGIPATMPDGQAQTSNIDIGSIDHVEVLRGPFSALYGNASGGVINVTTQQGQQPTTLEASSWYGSYGSWRNSVKASGATGDGSHAGDVNYTVSASRFTTHGYRDHSAAQKNLGNARLGVRIDDVSTLTLLFNSVHI-DAQDPGGLTEAQWRDNPRQV-VSNVPLYNTKTVDQTQGGLRYQRQMSENDDLSVMLYAGMRETTQFQSIPAAVQRNPSHPGGVIALTRHYQGVDTRWTHRDTLLSIPVALTGGLDYETMSERRKGYENFTVSNGVTQLGEQGNLRRNERNLMWTLDPYLQTAWELTDKLSLDAGVRFSTVNFDSDDFYIQPGNGDDSGDARYHKWLPAAALKYAFDPSWNAWISAGRGFETPTINELSYRSDGATGLNLGLKPATSDTLEIGSKKRIG-NGL-ISAALFQTDTQDEIVADASSGGRTTYKNAGQTRRRGLELSLDQQFAWDWRLKMAYTLLDARYRSN-A-CG-S-----DSCD-GNRIPGIARNMAYAGLGYLPEQGFYAGSEVRYLSQIAAEDQNSV-NTPSYTVAAVNSGYKWLVENWTLDLFGRVDNLFDRHYVGSVIVNESNGRYFESAPGRNYSVGLTLGYAFR
>WP_205317874.1
-----------MKIISLRQATL--LMLPAILPPL-L-AADNDN-T-LVVTAAPPETGLNELDTPAALSVVSGDDMRQAAPRVNLSENLNSVPGLQIQNRQNYAQDLQLSMRGFGSRSTYGVRGLRIYVDGIPATMPDGQAQTSNIDIGSIDHVEVLRGPFSALYGNASGGVINVTTQQGQQPTTLEASSWYGSYGSWRNSVKASGATGDGSHAGDVNYTVSASRFTTHGYRDHSAAQKNLGNARLGVRIDDVSTLTLLFNSVHI-DAQDPGGLTEAQWRENPRQV-VSNVPLYNTKTVDQTQGGLRYQRQMSENDDLSVMLYAGMRETTQFQSIPAAVQRNPSHPGGVIALTRHYQGVDTRWTHRDTLLSIPVALTGGLDYETMSERRKGYENFTVSNGVTQLGEQGNLRRNERNLMWTLDPYLQTAWELTDKLSLDAGVRFSTVNFDSDDFYIQPGNGDDSGDARYHKWLPAAALKYAFDPSWNAWISAGRGFETPTINELSYRSDGATGLNLGLKPSTSDTLEIGSKKRIG-NGL-ISAALFQTDTQDEIVADASSGGRTTYKNAGQTRRRGLELSLDQQFAWDWRLKMAYTLLDARYRSN-A-CG-S-----DSCD-GNRIPGIARNMAYAGLGYLPEQGFYAGSEVRYLSQIAAEDQNSV-NTPSYTVAAVNSGYKWLVENWTLDLFGRVDNLFDRHYVGSVIVNESNGRYFESAPGRNYSVGLTLGYTFR
>WP_205343198.1
-----------MKIHSVRTAALPALLFPLIAVAQ--SAS---D-E-QTMVVTAAPTAVSELDTPAAVSVVNGDEMRQAAPRVNLSESLGAVPGLQVQNRQNYAQDLQLSIRGFGSRSTYGVRGLRIYVDGIPATMPDGQGQTSNIDIGSVESIDVLRGPFSALYGNSSGGVINVTSQTGSQPPTIEASSYYGSFGTWHYGLKATGAVGDGTHAGDVDYTVSTNRFTTHGYRDHSGARKNLANAKLGVRINDVSKLTLLFNSVDI-KANDAGGLTYDEWQNNPRQS-PRGDQYNTRKSTKQTQAGLRYERQLSEQDDLSVMMYAGERETTQYQSIPRAPQLNPGHAGGVIDLTRHYQGIDTRWTHRGELL-VPVTFTTGLDYENMSERRKGFENFVMVNGAPQYGEEGNLRRNERNLMWNIDPYLQTQWQLTDKLSLDAGVRYSSVWFDSNDYYITPGNGDDSGDASYHKWLPAGSLKYAVTEAWNVYLSAGRGFETPTINELSYRSGDQSGLNFGLQPSTNETVEIGSKTRVG-NGL-FTAALFQTNTDNEIVVDASSGGRTSYKNAGKTRRQGMELGLDQQFGESWRLKAAWTWLDATYRTN-V-CD-D-----ASCN-GNRIPGIARNMGYASFGYQPDRGWYAGSDIRYMSNIMANDENTA-KAPSWTVVGLTTGYKWSYGKMDMDLFGRVDNLFDRRYVGSVIVNESNGRYYEPAPGRNYGVGLNLAWRFE
>WP_205426131.1
-----------MKILSVRHAALPALLLPLIAAAQ---AA---D-E-QTMVVTAAPTTVSELDTPAAVSVVNGDEMRQAAPRVNLSESLGAVPGLQVQNRQNYAQDLQLSIRGFGSRSTYGVRGLRIYVDGIPATMPDGQGQTSNIDIGSVDTIEVLRGPFSALYGNSSGGVINITSQTGTQPPTVEASSYYGSFGTWHYGMKATGAVGDGSHAGDVDYTVSTNRFTTHGYRDHSGARKNLANARLGVRINDVSKLTLLLNSVDI-KANDAGGLTADEWRDNPRQS-PRGDQYNTRKNTRQTQAGLRYERQLSAQDDLSVMMYAGERETTQFQSIPRAPQLKPSHAGGVIDLTRHYQGIDTRLTHRGELL-VPVTLTAGLDYENMSERRKGYENFVMVNGAPQYGEQGALRRNERNLMWNVDPYLQTQWQLTDKLSLDAGVRYSSVWFDSNDYYITPGNGDDSGDASYHKWLPAGSLKYALTDAWNVYLSAGRGFETPTINELSYRSDNQSGLNFGLKPSTNDTVEIGSKTRIG-NGL-LTAALFQTDTDNEIVVDSSSGGRTSYKNAGKTRRQGMELGLDQQFGESWRLKAAWTWLDATYRTN-V-CG-D-----ASCN-GNRIPGIARNMGYASFGYQPEQGWYAGSDIRYMSDIMANDENTA-KAPSWTVVGLTTGYKWSYGRMDMDLFGRVDNLFDREYVGSVIVNESNGRYYEPAPGRNYGIGLNLAWRFE
>WP_205612031.1
-----------MKIISIRYTAVPALLFPLVFSPAADSEA---D-E-QTLIVSASPQAVSELDTPAAVSVVEGEDMRRAAPRINLSESLTRVPGLQVQNRQNYAQDLQLSIRGFGSRSTYGVRGIRLYVDGIPATMPDGQGQTSNIDLSSVQNVEVLRGPFSALYGNASGGVMNVTTQTGQQPPTIEASSYYGSYGSWRYGLKATGAFGDGTQAGDVDYTVSTTRFTTHGYRDRSGAQKNLANAKLGVRLDEASKLSLIFNSVDI-KADDPGGLTEAEWRDNPQQS-PRAEQYHTRKTIKQTQAGLRYERQLSAQDDMSVMMYAGQRETTQYQSIPMAPQLRPSHAGGVISLQRHYQGIDSRWTHRGELI-VPMTFTAGLNYENMSENRKGYTNYRLTDGVPEYGQKGERRRDERNLMWNVDPYLQTQWQLTDKLSLDAGVRYSSVWFDSNDRYVTPGNGDDSGDASYHKWLPAGSLKYAVTDAWNLYLAAGRGFETPTINELSYRADGQSGMNFDLKPSTNDTIEIGSKTRIG-NGL-LTAALFQTDTDDELVVDSSSGGRTTYKNAGKTRRQGIELGWDQRFGENWRVNASWTWLDATYRSN-V-CN-D-----QNCN-GNRMPGIARNMGFASLGYVPDEGWYAGADARYMGDIMADDENTA-KAPSYTVVGLNTGYKINYSNLTVDVFGRVDNLFDKAYVGSVIVNESNGRYYEPAPGRNFGVGVNLAWRFE
>WP_206114996.1
-----------MNIKRSRQASLPLLVLPALFPPL-F-AADGGN-T-LVVSAAPPAKGLNELDTPAAVSVVNGDDMRQAAPRVNLSENLTSIPGLQIQNRQNYAQDLQLSVRGFGSRSTYGVRGLRIYVDGIPATMPDGQGQTSNIDIGSVDRVEVLRGPFSALYGNASGGVINVTTQTGQQPPTLEAGSWFGSYGSWRNSVKASGATGDGTKAGDVNYTLSASRFTTHGYRDHSAAQKNLGNAKLGVRIDDVSTLTLLFNSVHI-DAQDPGGLTPDQWRANPRQV-VSNVSLYNTKTVDQTQGGLHYQRRMSENDDLSVMMYAGMRETTQFQSIPANVQRNPSHPGGVIALTRHYQGIDTRWTHRDDLFSVPVTLTAGLDYETMSEQRKGFENFTTANGLTQFGEQGNMRRNERNLMWNLDPYLQTTWQLSQKWSLDAGVRFSTVSFDSNDFYITPGNGDDSGDARYHKWLPAAALKYAFDDSWNAYLSAGRGFETPTINELSYRSDDRSGLNLGLKPATSDTVELGSKKRLG-NAL-LSAAAFQTDTQDEIVVDSSNGGRTTYKNAGETRRRGLELAFDQQVNYDWRLKMAYTLLDARYRSN-A-CG-N-----ASCD-GNRIPGIARNMLYTGLAYAPEEGFYAGAEWRYMSNIAANDSNAV-RAPSYAITSVNSGYKWLVDAWTLDLFGRVDNLFDRNYVGSVIVNENNGRYFEPAPGRNYSVGLTVSYAFQ
>WP_206163573.1
-----------MKIISARYTAVPALVLPLVLSSVADEAT---D-A-QTMIVSASPQAISALDTPAAVSVVDGDEMRLAAPRINLSESLTRVPGLQVQNRQNYAQDLQISMRGFGSRSTYGIRGIRLYVDGIPATMPDGQGQTSNIDLSSVQNVEVLRGPFSALYGNASGGVMNVTTQTGQQPPTIEASSYYGSFGSWRYGLKATGAMGDGTQAGDVDYTASTTRFTTHGYRDRSGAQKNLANAKLGVRIDDASKLSLIFNSVDI-KADDPGGLTEAEWQANPQQS-PRAEQYHTRKTIKQTQAGLRYERQLSTQDAMSVMMYAGERETTQYQSIPMSPQLRPSHAGGVIALQRHYQGIDSRWTHRGELG-VPVTFTTGLNYENMSENRKGYNNYRLNNGVPEYGQKGELRRDERNLMWNVDPYLQTQWQLTDKLSLDAGVRYSSVWFDSNDRYVTPGNGDDSGDANYHQWLPAGSLKYALTDAWNVYLAAGRGFETPTINELSYRADGQSGMNFDLKPSTNDTVEIGSKTRIG-DGL-LTAALFQTDTDNELVVDSSNGGRTTYKNAGKTRRQGAELAWDQRIAGNWRLNASWTWLDATYRSN-V-CN-D-----RNCN-GNRMPGIARNMGFASLAYVPDEGWYAGADARYMGDIMADDENTA-KAPSYTVVGLNTGYKFNLSSLTVDVFGRVDNLFDKEYVGSVIVNESNGRYYEPAPGRNYGIGVNLAWRFE
>WP_206396583.1
-----------MKIVFVRQTVLPALLVLSPVVF----AA---D-E-QTMIVSAAPQVVSELDTPAAVSVVDGEEMRLATPRINLSESLTGVPGLQVQNRQNYAQDLQLSIRGFGSRSTYGIRGIRLYVDGIPATMPDGQGQTSNIDLSSVQNVEVLRGPFSALYGNASGGVMNVTTQTGQQPPTIEASSYYGSFGSWRYGLKATGATGDGTQPGDVAYTVSTTRFTTHGYRDHSGAQKNLANAKLGVRIDDASKLSLIFNSVDI-KADDPGGLTKAEWKANPQQA-PRAEQYDTRKTIKQTQAGLRYERSLSSRDDMSVMMYAGERETTQYQSIPMAPQLNPSHAGSVITLQRHYQGIDSRWTHRGELG-VPVTFTTGLNYENMSENRKGYNNFRLNSGMPEYGQKGELRRDERNLMWNIDPYLQTQWQLSEKLSLDAGVRYSSVWFDSNDHYVTPGNGDDSGDASYHKWLPAGSLKYAMTDAWNIYLAAGRGFETPTINELSYRADGQSGMNFGLKPSTNDTIEIGSKTRIG-DGL-LSLALFQTDTDDEIVVDSSSGGRTTYKNAGKTRRQGAELAWDQRFAGDFRVNASWTWLDATYRSN-V-CN-E-----QDCN-GNRMPGIARNMGFASIGYVPEDGWYAGMEARYMGDIMADDENTA-KAPSYTLVGLFTGYKYNYHNLTVDLFGRVDNLFDKEYVGSVIVNESNGRYYEPAPGRNYGVGVNIAWRFE
>WP_206552024.1
-----------MKILSVRHAALPALLLPLIAAAQ---TA---D-E-QTMVVTAAPTTVSELDTPAAVSVVNGDEMRQAAPRVNLSESLGAVPGLQVQNRQNYAQDLQLSIRGFGSRSTYGVRGLRIYVDGIPATMPDGQGQTSNIDIGSVDTIEVLRGPFSALYGNSSGGVINVTSQTGTQPPTVEASSYYGSFGTWHYGMKATGAVGDGSHAGDVDYTVSTNRFTTHGYRDHSGARKNLANARLGVRINDVSKLTLLLNSVDI-KANDAGGLTADEWRDNPRQS-PRGDQYNTRKNTRQTQAGLRYERQLSAQDDLSVMMYAGERETTQFQSIPRAPQLKPSHAGGVIDLTRHYQGIDTRLTHRGELL-VPVTLTAGLDYENMSERRKGYENFVMVNGAPQYGEQGALRRNERNLMWNVDPYLQTQWQLTDKLSLDAGVRYSSVWFDSNDYYITPGNGDDSGDASYHKWLPAGSLKYALTDAWNVYLSAGRGFETPTINELSYRSDNQSGLNFGLKPSTNDTVEIGSKTRLG-NGL-LTAALFQTNTDNEIVVDSSSGGRTSYKNAGKTRRQGMELGLDQQFGESWRLKAAWTWLDATYRTN-V-CD-D-----ASCN-GNRIPGIARNMGYASFGYQPEQGWYAGSDIRYMSDIMANDENTA-KAPSWTVVGLTTGYKWSYGRMDMDLFGRVDNLFDREYVGSVIVNESNGRYYEPAPGRNYGIGLKLAWRFE
>WP_206736877.1
-----------MKIISLRQATL--LMLPAILPPL-L-AADNEN-T-LVVTAAPPETGLNELDTPAALSVVSGDDMRQAAPRVNLSENLSSVPGLQIQNRQNYAQDLQLSMRGFGSRSTYGVRGLRIYVDGIPATMPDGQAQTSNIDIGSIDHVEVLRGPFSALYGNASGGVINVTTQQGQQPTTLEASSWYGSYGSWRNSVKASGATGDGSHAGDVNYTVSASRFTTHGYRDHSAAQKNLGNARLGVRTDDVSTLTLLFNSVHI-DAQDPGGLTEAQWRDNPRQV-VSNVPLYNTKTVDQTQGGLRYQRQMSEHDDLSVMLYAGMRETTQFQSIPAAVQRNPSHPGGVIALTRHYQGVDTRWTHRDTLLSIPVALTGGLDYETMTERRKGYENFTVSNGVTQLGEQGNLRRNERNLMWTLDPYLQTAWQLTDKLSLDAGVRFSTVNFDSDDFYIQPGNGDDSGDARYHKWLPAAALKYAFDLGWNAWISAGRGFETPTINELSYRSDGATGLNLGLKPATSDTLEIGSKKRIG-NGL-ISAALFQTDTQDEIVADASSGGRTTYKNAGQTRRRGLELSLDQQFAWDWRLKMAYTLLDARYRTN-A-CG-S-----DSCD-GNRIPGIARNMAYAGLGYLPEQGFYAGSEVRYLSQIAAEDQNSV-NTPSYTVAAVNSGYKWLVENWTLDLFGRVDNLFDRHYVGSVIVNESNGRYFESAPGRNYSVGLTLGYAFR
>WP_207171395.1
-----------MKILSVRAAALPALLLPLVSAGP-TALA---A-E-QTMVVTAAPSAVSELDTPAAVSVVNGDEMRQAAPRVNLSESLGAVPGLQVQNRQNYAQDLQLSIRGFGSRSTYGVRGLRIYVDGIPATMPDGQGQTSNIDIGSLDSLEVLRGPFSALYGNSSGGVINATSQTGSQPPTIEASSYYGSFGTWHYGMKATGAVGDGSHAGDVDYVVSTNRFTTHGSRDHSGARKNLANAKLGVRINDVSKLTLLFNSVDI-KANDAGGLSYDEWQNNPRQS-PRGDEYNTRKTIKQTQAGLRYERQLSEQDDLSVMMYAGERETTQYQSIPRAPQLKPTHAGGVIDLTRHYQGIDTRWTHRGELL-VPVTFTTGLDYETMSERRKGYENFVMSNGAPQYGEKGDLRRNERNLMWNVDPYLQTQWQLTEKLSLDAGVRYSSVWFDSNDYYITPGNGDDSGEASYHKWLPAGSLKYAVTDAWNVYVSAGRGFETPTINELSYRSGDQGGLNFGLQPSTNETVEIGSKARIG-NGL-LTAALFQTDTDNEIVVDASSGGRTSYKNAGKTRRQGMELGLDQQFGESWRLKAAWTWLDATYRTN-V-CD-D-----ASCK-GNRIPGIARNMGYASFGYQPEKGWYAGSDIRYMSDIMANDENTA-KAPSWTVVGLTTGYKWSYGKMDMDMFGRVDNLFDRSYAGSVIVNESNGRYYEPAPGRNYGIGLNLAWRFE
>WP_207302060.1
-----------MQIRLLRQVPVTLLMLPVVLPTA-L-AAASGN-T-MVVSAAPTGSGLSELDTPAALNVVSGDEMRQSAPRVNLSENLSSVPGLQIQNRQNYAQDLQISVRGFGSRSTYGVRGVRMFVDGIPATMPDGQGQTSNIDINSIDRVEVLRGPFSALYGNASGGVINVETQTGQQPPTLETSSWYGSYGSWRNSVKASGATGDGTQAGDVNYTVSASRFTTHGYRDHSAAQKNLGNAKLGVRIDDVSTLTLIFNSVHQ-EAQDPGGLTADLWRDNPRQV-VSNVLLYNTKTVDQTQGGLHYQRQMSENDDLSLMMYAGVRETKQFQSIPANFQRNPSHPGGVIDLTRHYQGIDTRWTHRDRLFSLPVAITGGLDYETMTEQRKGYENFSVSNGTTRYGTRGDMRRNERNLMWNLDPYVQTAWQLTDKLSLDAGVRFSTVNFDSNDHYVTNGNGDDSGEARYHKWLPAASLKYAIDNSWNAWVSAGRGFETPTINELSYRSDNQTGLNIGLKPATSDTVELGSKKRLG-NGL-LTAALFQTDTRDEIVVDSSSGGRTTYKNAGETRRRGLELAFDQQFNWDWHLKMAWTLLDARYRSN-A-CG-T-----ESCE-GERIPGIAHNMAYAGLEYAPEQGWYAGAEVRYLSQIQADDSGDA-AAPAYSVTSLNSGYKWQLADWAVDLFGRVDNLFDREYVGSVIVNESNGRYFEPAPGRNYSLGLTLSYTFQ
>WP_207308345.1
-----------MKIISLRQATL--LMLPAILPPL-L-AANNDN-T-LVVTAAPPETGLNELDTPAALSVVSGDDMRQAAARVNLSEKLSSVPGLQIQNRQNYAQDLQLSMRGFGSRSTYGVRGLRIYVDGIPATMPDGQAQTSNIDIGSIDHVEVLRGPFSALYGNASGGVINVTTQQGQQPTTLEASSWYGSYGSWRNSVKASGATGDGSHAGDVNYTVSASRFTTHGYRDHSEAQKNLGNARLGVRIDDVSTLTLLFNSVHI-DAQDPGGLTEAQWRDNPRQV-VSNVPLYNTKTVDQTQGGLRYQRQMSENDDLSVMLYAGMRETTQFQSIPAAVQRNPSHPGGVIALTRHYQGVDTRWTHRDTLLSIPVAVTGGLDYETMTERRKGYENFTVSNGVTQLGEQGNLRRNERNLMWTIDPYLQTAWQLTDKLSLDAGVRFSTVNFDSNDFYIKPGNGDDSGDARYHKWLPAAALKYAFDPSWNAWISAGRGFETPTINELSYRSDGATGLNLGLKPATSDTLEIGSKKRIG-NGL-VSAALFQTDTRDEIVADASSGGRTTYKNAGQTRRRGLELSLDQQFAWDWRLKMAYTLLDARYRSN-A-CG-S-----ASCD-GNRIPGIARNMAYVGLGYLPEQGFYAGSEVRYLSQIAAEDQNAV-NTPSYTVAAVNSGYKWLVENWTLDLFGRVDNLFDRHYVGSVIVNESNGRYFESAPGRNYSIGLTLGYAFR
>WP_207806284.1
-----------MNIKRSRQASLPLLVLPALFPPL-F-AADGGN-T-LVVSAAPPAKGLNELDTPVAVSVVNGDDMRQAAPRVNLSENLTSVPGLHIQNRQNYAQDLQLSVRGFGSRSTYGVRGLRIYVDGIPATMPDGQGQTSNIDIGSVDRVEVLRGPFSALYGNASGGVINVTTQTGQQPPTLEAGSWFGSYGSWRNSVKASGATGDGTKAGDVNYTLSASRFTTHGYRDHSAAQKNLGNAKLGVRIDDVSTLTLLFNSVHI-DAQDPGGLTPDQWRANPRQV-VSNVSLYNTKTVDQTQGGLHYQRRMSENDDLSVMIYAGMRETTQFQSIPANFQQSPSHPGGVIALTRHYQGIDTRWTHRDDLFSVPVTLTAGLDYETMSEQRKGFENFTTANGVTQFGEQGNMRRNERNLMWNLDPYLQTTWQLSQKWSLDAGVRFSTVSFDSNDFYITPGNGDDSGDARYHKWLPAAALKYAFDDSWNAYLSAGRGFETPTINELSYRSDDQSGLNLGLKPATSDTVELGSKKRLG-NGL-LSAAVFQTDTQDEIVVDSSSGGRTTYKNAGETRRRGLELAFDQQVNYDWRLKMAYTLLDARYHSN-A-CG-N-----ASCD-GNRIPGIARNMLYTGLAYAPEEGFYAGAEWRYMSNIAADDSNAV-RAPSYAITSVNSGYKWLVDAWTLDLFGRVDNLFDRNYVGSVIVNESNGRYFEPAPGRNYSVGLTVSYAFQ
>WP_207874342.1
-----------MKIISLRQATL--LMLPAILPPL-L-AADNDN-T-LVVTAAPPETGLNELDTPAALSVVSGDDMRQAAPRVNLSENLSSVPGLQIQNRQNYAQDLQLSMRGFGSRSTYGVRGLRIYVDGIPATMPDGQAQTSNIDIGSIDHVEVLRGPFSALYGNASGGVINVTTQQGQQPTTLEASSWYGSYGSWRNSVKASGATGDGSHAGDVNYTVSASRFTTHGYRDHSAAQKNLGNARLGVRIDDVSTLTLLFNSVHI-DAQDPGGLTEAQWLENPRQV-VSNVPLYNTKTVDQTQGGLRYQRQMSENDDLSVMLYAGMRETTQFQSIPAAVQRNPSHPGGVIALTRHYQGVDTRWTHRDTLLSIPVALTGGLDYETMTERRKGYENFTVSNGVTQLGEQGNLRRNERNLMWTLDPYLQTAWQLTDKLSLDAGVRFSTVNFDSDDFYIQPGNGDDSGDARYHKWLPAAALKYAFDPGWNAWISAGRGFETPTINELSYRSDGATGLNLGLKPATSDTLEIGSKKRIG-NGL-ISAALFQTDTQDEIVADASSGGRTTYKNAGQTRRRGLELSLDQQFAWDWRLKMAYTLLDARYRSN-A-CG-S-----DSCD-GNRIPGIARNMAYAGLGYLPEQGFYAGSEVRYLSQIAAEDQNNV-NTPSYTVAAVNSGYKWLVENWTLDLFGRVDNLFDRHYVGSVIVNESNGRYFESAPGRNYSVGLTLGYAFR
>WP_207978977.1
-----------MKSTHKNRLAVSALVIPALLPVS-AFAQDKDS-E-QTMVVTAKRSGLSELSTPAAVSVVNGDQIREARPQINLSESLGSVPGLQIQNRQNYAQDLQLSVRGFGARSMYGVRGVRIYVDGIPATMPDGQGQTSNIDLNSVEKVEVLRGPFSALYGNASGGMVNVETETGQQPTRLEASSYFGSYGTWRYGVKATGATGDGTQAGDVNYTISGTRFTTQGFRDHSGAQKNLGNAKLGVRIDDVSTLTLLFNSVDI-DANDPGGLTSAEWHDNPRQA-PRADQYNTRKTTSQTQAGLHYERQMGANDDLSIMMYAGERETTQYQSIPVAVQQRAQHPGGVIDLTRHYQGIDTRWTHRGEL-GVPYTLTGGLDYETMTEQRKGYENFTQVNGVTELGTEGALRRNERNLMWNLDPYLQTSWQLTQQLTLDVGMRYSTVNFDSNDHYITGANGDDSGNASYHKWLPAGSLNYAVMSGWNLYLSAGRGFETPTINELSYRSGNQSGLNFGLNPSTSDTVEFGSKTRIG-NGL-LTAAVFQTDTSNEIVVDESSNGRSSYKNAGQTRRRGLELALDQQFAYDWRVQLAWTLLDARYRDD-V-CD-SQCSANMVPS-GNRMPGIARNMGYASLAWSPPEGWYAGAEVRYMSDIEVNDANSE-QAPAYTTVGLNTGYRYPLGNWMLNVFGRVDNLFDRQYVGSVIVNEGNGRYYEPAPGRNWGGGLSVSYTFE
>WP_208442775.1
-----------MKIISLRQATL--LMLPAILPPL-L-AADNDN-T-LVVTAAPPETGLNELDTPAALSVVGGDDMRQAAPRVNLSENLSSVPGLQIQNRQNYAQDLQLSMRGFGSRSTYGVRGLRIYVDGIPATMPDGQAQTSNIDIGSIDHVEVLRGPFSALYGNASGGVINVTTQQGQQPTTLEASSWYGSYGSWRNSVKASGATGDGSHAGDVNYTVSASRFTTHGYRDHSAAQKNLGNARLGVRIDDVSTLTLLFNSVHI-DAQDPGGLTEAQWRENPRQV-VSNVPLYNTKTVDQTQGGLRYQRQMSENDDLSVMLYAGMRETTQFQSIPAAVQRNPSHPGGVIALTRHYQGVDTRWTHRDTLLSIPVALTGGLDYETMSERRKGYENFTVSNGVTQLGEQGNLRRNERNLMWTLDPYLQTAWELTDKLSLDAGVRFSTVNFDSDDFYIQPGNGDDSGDARYHKWLPAAALKYAFDPGWNAWISAGRGFETPTINELSYRSDGATGLNLGLKPATSDTLEIGSKKRIG-NGL-ISAALFQTDTQDEIVADASSGGRTTYKNAGQTRRRGLELSLDQQFAWDWRLKMAYTLLDARYRSN-A-CG-S-----DSCD-GNRIPGIARNMAYAGLGYLPEQGFYAGSEVRYLSQIAAEDQNSV-NTPSYTVAAVNSGYKWLVENWTLDLFGRVDNLFDRHYVGSVIVNESNGRYFESAPGRNYSVGLTLGYAFR
>WP_208492594.1
-----------MKILSVRHAALPALLLPLIAAAQ---AA---D-E-QTMVVTAAPTTVSELDTPAAVSVVNGDEMRQAAPRVNLSESLGAVPGLQVQNRQNYAQDLQLSIRGFGSRSTYGVRGLRIYVDGIPATMPDGQGQTSNIDIGSVDTIEVLRGPFSALYGNSSGGVINVTSQTGTQPPTVEASSYYGSFGTWHYGMKATGAVGDGSHAGDVDYTVSTNRFTTHGYRDHSGARKNLANARLGVRINDVSKLTLLLNSVDI-KANDAGGLTADEWRNNPRQS-PRGDQYNTRKNTRQTQAGLRYERQLSAQDDLSVMMYAGERETTQFQSIPRAPQLKPSHAGGVIDLTRHYQGIDTRLTHRGELL-VPVTLTAGLDYENMSERRKGYENFVMVNGAPQYGEQSALRRNERNLMWNVDPYLQTQWQLTDKLSLDAGVRYSSVWFDSNDYYITPGNGDDSGDASYHKWLPAGSLKYALTDAWNVYLSAGRGFETPTINELSYRSDNQSGLNFGLKPSTNDTVEIGSKTRIG-NGL-FTAALFQTNTDNEIVVDSSSGGRTSYKNAGKTRRQGMELGLDQQFGESWRLKAAWTWLDATYRTN-V-CD-D-----ASCN-GNRIPGIARNMGYASFGYQPEQGWYAGSDIRYMSDIMANDENTA-KAPSWTVVGLTTGYKWSYGRMDMDLFGRIDNLFDREYVGSVIVNESNGRYYEPAPGRNYGIGLNLAWRFE
>WP_208527153.1
-----------MKILSVRHAALPALLLPLIAAAQ---AA---D-E-QTMVVTAAPTTVSELDTPAAVSVVNGDEMRQAAPRVNLSESLGAVPGLQVQNRQNYAQDLQLSIRGFGSRSTYGVRGLRIYVDGIPATMPDGQGQTSNIDIGSVDTIEVLRGPFSALYGNSSGGVINVTSQTGTQPPTVEASSYYGSFGTWHYGMRATGAVGDGSHAGDVDYTVSTNRFTTHGYRDHSGARKNLANARLGVRINDVSKLTLLLNSVDI-KANDAGGLTADEWRDNPRQS-PRGDQYNTRKNTRQTQAGLRYERQLSAQDDLSVMMYAGERETTQFQSIPRTPQLKPSHAGGVIDLTRHYQGIDTRLTHRGELL-VPVTLTAGLDYENMSERRKGYENFVMVNGAPQYGEQGALRRNERNLMWNVDPYLQTQWQLTDKLSLDAGVRYSSVWFDSNDYYITPGNGDDSGDASYHKWLPAGSLKYALTDAWNVYLSAGRGFETPTINELSYRSDNQSGLNFGLKPSTNDTVEIGSKTRIG-NGL-LTAALFQTDTDNEIVVDSSSGGRTSYKNAGKTRRQGMELGLDQQFGESWRLKAAWTWLDATYRTN-V-CG-D-----ASCN-GNRIPGIARNMGYASFGYQPEQGWYAGSDIRYMSDIMANDENTA-KAPSWTVVGLTTGYKWSYGRMDMDLFGRVDNLFDREYVGSVIVNESNGRYYEPAPGRNYGIGLNLAWRFE
>WP_208640033.1
-----------MKIISLRQATL--LMLPAILPPL-LAAADNDN-T-LVVTAAPPETGLNELDTPAALSVVSGDDMRQAAPRVNLSENLSSVPGLQIQNRQNYAQDLQLSMRGFGSRSTYGVRGLRIYVDGIPATMPDGQAQTSNIDIGSIDHVEVLRGPFSALYGNASGGVINVTTQQGQQPTTLEASSWYGSYGSWRNSVKASGATGDGSHAGDVNYTVSASRFTTHGYRDHSAAQKNLGNARLGVRIDDVSTLTLLFNSVHI-DAQDPGGLTEAQWRENPRQV-VSNVPLYNTKTVDQTQGGLRYQRQMSENDDLSVMLYAGMRETTQFQSIPAAVQRNPSHPGGVIALTRHYQGVDTRWTHRDTLLSIPVALTGGLDYETMTERRKGYENFTVSDGVTQLGEQGNLRRNERNLMWTLDPYLQTAWQLTDKLSLDAGVRFSTVNFDSNDFYIQPGNGDDSGDARYHKWLPAAALKYAFDPGWNAWISAGRGFETPTINELSYRSDGATGLNLGLKPATSDTLEIGSKKRIG-NGL-ISAALFQTDTQDEIVADASSGGRTTYKNAGQTRRRGLELSLDQQFAWDWRLKMAYTLLDARYRTN-A-CG-S-----DSCD-GNRIPGIARNMAYAGLGYLPEQGFYAGSEVRYLSQIAAEDQNSV-NTPSYTVAAVNSGYKWLVENWTLDLFGRVDNLFDRHYVGSVIVNESNGRYFESAPGRNYSVGLTLGYAFR
>WP_208658613.1
-----------MTILSATKATLPALLLPAVLSPS-ASAA---DNE-QTMIVSAAPQTVSELDSPAAVSVVQGDDIRQAAPRVNLSESLNSVPGLQVQNRQNYAQDLQLSIRGFGSRSTYGVRGIRLYVDGIPATMPDGQGQTSNIDLNSVESIDVLRGPFSALYGNASGGVMNVTTQTGRQPTTIEASSYYGSDASWRYGLKATGAMGDGTHAGDVDYTVSSTRFVTGGYRDHSGARKNLANAKLGVRIDDVSKLSLIFNSVDI-KANDAGGLTKEEWQDNPRQS-PRADQYNTRKTIKQTQAGLRYERQMSSQDDLSVMMYAGERETTQYQSIPRAAQRNPAHSGGVIDLSRHYQGIDTRWTHRGELG-VPVTFTGGLNYENMSEDRKGYENYVMDGSTPVYGEKGNLRRNERNLMWNLDPYIQTAWQLTDKLSLDAGVRYSSVWFDSNDHYVTAGNGDDSGEASYHKWLPAASLKYALTDAWNVYAAAGRGFETPTINELSYRSGNQSGLNFALKPSTNETVEIGSKTRIG-NGL-LTAALFRTDTDNEIVTDTSSGGRTTYKNAGKTRRQGAELSLDQQFAGNWRAKMSWTYLDATYRSE-V-CT-D-----SDCN-GNRIPGIARNMGYASLGWIPDQGWYAGADVRYMSDIMADDENSA-KAPSYTVTGINTGYKFSYGNWMMDVFGRIDNLFDREYVGSVIVNESNGRYYEPAPGRNYGVGLSIAYQFE
>WP_208721870.1
-----------MKIISLRRATL--LMLPALLPSL-Q-AADDNN-T-LVVTAAPPENGLNELDTPAALSVVSGDDMRQAAPRVNLSENLSGVPGLQIQNRQNYAQDLQLSMRGFGSRSTYGVRGLRIYVDGIPATMPDGQAQTSNIDIGSIDHVEVLRGPFSALYGNASGGVINVTTQQGQQPPTLEYSSWYGSYGSWRNSVKASGATGDGTHAGDVNYTVSASRFTTHGYRDHSAAQKNLGNARLGVRIDDVSTLTLLFNSVHI-EAQDPGGLTEAQWRDNPRQV-VSNVSLYNTKTVDQTQGGLRYQRQMSENDDLSVMLYAGMRETTQFQSIPAAVQRNPAHPGGVIALTRHYQGVNSRWTHRDTLLSVPVAVTAGLDYETMSERRKGYENFTVSNGVTQLGEQGNLRRNERNLMWTLDPYLQTGWQLTDNLSLDAGVRFSTVNFDSNDFYIRPGNGDDSGEARYHKWLPAAALKYAFDPSWNAWISAGRGFETPTINELSYRSDNATGLNLGLKPATSDTLEIGSKKRIG-NGL-VSAALFQTDTRDEIVADASSGGRTTYKNAGQTRRRGLELSLDQQFAWDWRLKMAYTLLDARYRSN-A-CS-N-----ESCD-GNRIPGIARNMVYAGLGYLPETGFYAGSEVRYLSQIAAEDQNRV-NTPSYTVAALNSGYKWEVENWTLDLFGRVDNLFDRHYVGSVIVNESNGRYFESAPGRNYSVGLTLGYAFR
>WP_208725385.1
-----------MKIALLRQALW--LALPAAFPPL-L-AADASN-T-LVVSATPDSSGLSELDTPAAVSVVSGDDMRHAAPRVNLSENLMGVPGMQIQNRQNYAQDLQISVRGFGSRSTYGLRGIRMYVDGIPATMPDGQGQTSNVDIGSIDHVEVLRGPFSALYGNSSGGVINVDTQTGQQPTTLEASTWYGSYGSWRNSVKASGATGDGTHAGDVNYTISASRFTTHGYRDHSSAEKNLGNAKLGVRIDDVSTLTLLFNSVHV-DAQDPGGLTQAQWEQNPRQV-VSNVSLYNAKTVDQTQGGLHYQRQMSENDDLSVMMYAGVRETTQYQSIPASSQTSPAHPGGVISLTRHYQGIDTRWTHRDTLFTIPVTLTGGLDYETMTERRKGYENFTTSNGVTDYGVMGDMRRNERNLMWNLDPYVQTAWQLTDKWSLDAGVRFSTVNFDSNDFYITSGNGDDSGNARYHRWLPAASLKYAIDDSWNAYVSAGRGFETPTINELSYRSDGQSGLNLGLKPATSDTIELGSKKRIG-YGL-LTAAIFQTDTDNEIVADSSNNGRTSYKNAGQTRRRGLELGLDQQFGEDWRVKAAWTLLDARYRSN-A-CG-T-----ESCD-GNRIPGIARSMAYAGLSYAPDLGWYAGADVRYMSDIAADDENDV-KAPAYTVVGLNSGYKWLIESWTLDLFGRVDNLFDRNYIGSVIVNESNGRYYEPAPGRNYSVGLTVSYAFQ
>WP_208857387.1
-----------MKIASLRQVSA---LLPAMLPPLLA-ADTGSA-T-MVVSAAPAQTGLSELDTPAAVSVVNGEDMRQAAPRVNLSENLGSVPGLQIQNRQNYAQDLQLSVRGFGSRSTYGVRGLRLYVDGIPATMPDGQGQTSNIDIGSIDHIEVLRGPFSALYGNASGGVINVDTQTGQQPTTLEAGSWYGSYGSWRNSVKASGATGDGTQAGDVNYTVSASRFTTHGYRDHSEAQKNLGNAKLGVRIDDVSTLTLLFNSVHI-EAQDPGGLTPDQWRANPRQV-VSNVTLYNTKTVDQTQGGLHYQRQMGENDDLSVMMYAGIRETTQYQSILKNVQLRPKHPGGVIDLTRHYQGIDTRWTHRDSLFSVPVTLTGGLDYETMTERRKGFENFNGD----DLGVKGNIRRNERNLMWNLDPYLQTAWQLTDKWSLDAGLRYSTVNFDSNDNYITAGNGDDSGDARYHKWLPAASLKYAIDSSWNAYLSAGRGFETPTINELSYRGDGETGLNTGLKPATSDTVELGTKKRIG-NGL-ITAALFQTDTQNEIVTDTSLGGRTTYKNAGQTRRRGLELGVDQPFAADWRAKAAWTLLDARYRSN-A-CG-D-----ASCD-GNRIPGIARNMLYASLAYAPEQGFYAGAEMRYMSDIAADDENDV-KAPAYTVAALNSGYKWLVQNWTLDLFGRVDNLFDRNYVGSVIVNEGNGRYFEPAPGRNYSVGLTLSYAFQ
>WP_208863845.1
-----------MKIISLRQATL--LMLPAILPPL-L-AADNDN-T-LVVTAAPPEMGLNELDTPAALSVVSGDDMRQAAPRVNLSENLSSVPGLQIQNRQNYAQDLQLSMRGFGSRSTYGVRGLRIYVDGIPATMPDGQAQTSNIDIGSIDHVEVLRGPFSALYGNASGGVINVTTQQGQQPTTLEVSSWYGSYGSWRNSVKASGATGDGSHAGDVNYTVSASRFTTHGYRDHSAAQKNLGNARLGVRIDDVSTLTLLFNSVHI-DAQDPGGLTEAQWRDNPRQV-VSNVPLYNTKTVDQTQGGLRYQRQMSENDDLSVMLYAGMRETTQFQSIPAAVQRNPSHPGGVIALTRHYQGVDTRWTHRDTLLSIPVALTGGLDYETMSERRKGYENFTVSNGVTQLGEQGNLRRNERNLMWTLDPYLQTAWELTDKLSLDAGVRFSTVNFDSDDFYIQPGNGDDSGDARYHKWLPAAALKYAFDPGWNAWISAGRGFETPTINELSYRSDGATGLNLGLKPATSDTLEIGSKKRIG-NGL-ISAALFQTDTRDEIVADASSGGRTTYKNAGQTRRRGLELSLDQQFAWDWRLKMAYTLLDARYRSN-A-CG-S-----DSCD-GNRIPGIARNMAYAGLGYLPEQGFYAGSEVRYLSQIAAEDQNSV-NTPSYTVAAVNSGYKWLIENWTLDLFGRVDNLFDRHYVGSVIVNESNGRYFESAPGRNYSVGLTLGYAFR
>WP_208924013.1
-----------MKILSVRAAALPALLLPLVSAGP-TALA---A-E-QTMVVTAAPSAVSELDTPAAVSVVNGDEMRQAAPRVNLSESLGAVPGLQVQNRQNYAQDLQLSIRGFGSRSTYGVRGLRIYVDGIPATMPDGQGQTSNIDIGSLDSLEVLRGPFSALYGNSSGGVINATSQTGSQPPTIEASSYYGSFGTWHYGMKATGAVGDGSHAGDVDYVVSTNRFTTHGSRDHSGARKNLANAKLGVRINDVSKLTLLFNSVDI-KANDAGGLSYDEWQNNPRQS-PRGDEYNTRKTIKQTQAGLRYERQLSEQDDLSVMMYAGERETTQYQSIPRAPQLKPTHAGGVIDLTRHYQGIDTRWTHRGELL-VPVTFTTGLDYETMSERRKGYENFVMSDGAPQYGEKGDLRRNERNLMWNVDPYLQTQWQLTEKLSLDAGVRYSSVWFDSNDYYITPGNGDDSGEASYHKWLPAGSLKYAVTDAWNVYVSAGRGFETPTINELSYRSGDQGGLNFGLQPSTNETVEIGSKARIG-NGL-LTAALFQTDTDNEIVVDTSSGGRTSYKNAGKTRRQGMELGLDQQFGESWRLKAAWTWLDATYRTN-V-CD-D-----ASCK-GNRIPGIARNMGYASFGYQPEKGWYAGSDIRYMSDIMANDENTA-KAPSWTVVGLTTGYKWSYGKMDMDLFGRVDNLFDRSYAGSVIVNESNGRYYEPAPGRNYGIGLNLAWRFE
>WP_209162775.1
-----------MKIIAMRTVALPALLLPLVANVH-ASTN---D-E-QTMVVTATPTAISELDTPAAVSVVNGDDMRLAAPRINLSESLGAVPGLQVQNRQNYAQDLQLSIRGFGSRSTYGVRGLRLYVDGIPATMPDGQGQTSNIDIGSIDSLEVLRGPFSALYGNSSGGVINVNTQTGSQPPTIEASSYYGSFGTWHYGLKATGAVGDGTQAGDVDYTVSTNRFTTHGSRDHSGARKNLANTKLGVRINDVSKLTLLFNSVDI-KANDPGGLTYDEWRNNPQQS-PRGDQYNTRKTVKQTQAGLRYERQLSQQDDLSVMMYAGERETTQYQSIPMAPQLKPSHSGGVIDLTRHYQGIDTRWTHRGELL-VPVTFTTGLDYENMSERRKGYENYVLVHGAPQYGEQGNLRRNERNLMWNLDPYLQTQWQLTDKLTFDAGVRYSSVWFDSNDYYVTPGNSDDSGDASYHKWLPAGSLKYAVTDAWNIYLSAGRGFETPTINELSYRSGNQSGLNFDLKPSTNETVEIGSKTRIG-NGL-FTAALFQTDTDNEIVVDSSSGGRTSYKNAGKTRRQGMELGLDQQFGDSWKLKAAWTWLDATYRTN-V-CG-S-----SDCN-GNRIPGIARNMGYASFGYQPEQGWYAGSDIRYMGDIMANDANTA-KAPSWTVVGLTTGYKWSYGKMDMDLFGRVDNLFDRTYVGSVIVNESNGRYYEPAPGRNFGIGMNLAWRFE
>WP_209419953.1
-----------MKILSVRAAALPALLLPLVSAGP-TALA---A-E-QTMVVTAAPSAVSELDTPAAVSVVNGDEMRQAAPRVNLSESLGAVPGLQVQNRQNYAQDLQLSIRGFGSRSTYGVRGLRIYVDGIPATMPDGQGQTSNIDIGSLDSLEVLRGPFSALYGNSSGGVINATSQTGSQPPTIEASSYYGSFGTWHYGMKATGAVGDGSHAGDVDYVVSTNRFTTHGSRDHSGARKNLANAKLGVRINDVSKLTLLFNSVDI-KANDAGGLSYDEWQNNPRQS-PRGDEYNTRKTIKQTQAGLRYERQLSEQDDLSVMMYAGERETTQYQSIPEKVQTKPSNSGGVIELTRHYQGIDTRWTHRGELL-VPVTFTTGLDYETMSEQRKGYENFIVTDSGTQLGEKGNLRRNERNLMWNLDPYLQTQWQLAENLTFDAGIRYSSVWFDSNDHYVTKGNPDSSDNTSYHRWLPVGSLKYSITDAWNVYLSAGRGFETPTITELSYRSNDIGGLNLGLKPATNDTVEIGSKLRIE-NGL-LTAALFQTDTSDEIVSDTSSGGRTSYKNAGKTRRQGMELGLDQQFGESWRLKAAWTWLDATYRTN-V-CD-D-----ASCK-GNRIPGIARNMGYASFGYQPDKGWYAGSDIRYMSDIMANDENTA-KAPSWTVVGLTTGYKWSYGKMDMDLFGRVDNLFDRSYAGSVIVNESNGRYYEPAPGRNYGIGLNLAWRFE
>WP_209502081.1
-----------MKITQFYP--LPAALLLLAPG-V--QAENAPA-T-LVVSAAPAPSGLSELETPAAVSVIGGDDMRRAAPQINLSESLGAVPGLQLLNRQNYAQDLQLSVRGFGSRSTYGVRGVRMYVDGIPATMPDGQGQTSNIDINSIDHVEVLRGPFSALYGNASGGVVNVETETGSQPTRVQASSYYGSYGTWRYGLKATGAVGDGTQPGDVNYAVSTTRFTTHGYRDHSSAQKNLANAKLGVRIDDLSTLTLIFNSVDI-DANDPGGLTGDQWRSNPRQV-ASNVTLYNAKTVKQTQAGLRYQRAMNENNDLSVMVYAGERETVQYQSIPRAVQLSAQHPGGVIDLTRHYQGIDTRWTHRNQLAGIPLTLTGGLDYETMTEQRKGYQNFTSA---SDLGNKGALRRDERNLMWNVDPYLQTAWQLSDKLSLDAGVRFSTVNFDSNDRYITALNGDDSGNARYHKWLPAAALKYAATDAWNLYASAGRGFETPTINELSYRAGGINGLNVALQPATSDSVEIGSKTRIG-NGL-FSAALFQTETKNEIVVDQSSGGRSSYKNAGETRRRGIELALDQQFAYDWRLRMAWTLLDATYQSN-A-CG-D-----ESCR-GNRIPGIARNMLYAAFGYQPESGWYAGTDLRYMSNIAADDDNSA-KAPAYTLVGLNSGYKWVQENWTLDLFGRVDNLFDRDYVGSVIVNESNGRYFEPAPGRNYGVGLSVSYAFQ
>WP_209527794.1
-----------MNFINKKNTAISPIAISALLPCA-LMTVNVQADP-SSMVVTAKRSGLSELSTPAAVSVLNGDELRQARPQINLSEGLGSVPGLQIQNRQNYAQDLQLSIRGFGSRSMYGVRGVRIYVDGIPATMPDGQGQTSNIDLNSVDKVEVLRGPFSALYGNASGGVINVETETGQQPDKIEAGMYSGSDGTWRYGMKASGATGDGTHAGDVNYAVSATRFTTEGFRDHSGARKNLGNARLGVRIDDVSTLTLLFNSVDI-NADDPGGLTEAEWHDNPRQA-PRADQYNTRKTISQTQAGLRYERQMSANDDLSIMTYAGERETTQYQSFPVAVQQREQHPGGVISLARHYQGIDTRWTHRGEVATLPFSVTGGLDYETMTEQRKGYENFTVVNGVNELGTKGNLRRDERNLMWNVDPYLQTSWNLTQRLTLDAGVRFSTVNFDSNDRYITGSNGDDSGDARYHQWLPVGSLNYALTKAWNVYASAGRGFETPTINELSYRPGGVAGLNLGLKPATSDTVELGSKTRIG-NGL-FSAALFQTDTKNEIVVDESSNGRTSYKNAGQTRRRGLELALDQQFSYDWRLQMAWTLLDATYRDD-V-CD-NICSAKQVPK-GNRLPGIARNMGYASLAWSPPQGWFAGAEVRYMSDIQTNDQNSQ-QAPSYTVAALNTGYRYPVGNWQFTVFGRVDNLFDRQYVGSVIVNEGNGRYFEPAPGRNWGGGMSVAYSFE
>WP_209635495.1
-----------MKSTHKNRLAVSALVIPALLPVS-AFAQDKDS-E-QTMVVTAKRSGLSELSTPAAVSVVTGDQIREARPQINLSESLGSVPGLQIQNRQNYAQDLQLSVRGFGARSMYGVRGVRIYVDGIPATMPDGQGQTSNIDLNSVEKVEVLRGPFSALYGNASGGMVNVETETGQQPTRLETSSYFGSYGTWRYGVKATGATGDGTHAGDVNYTISGTRFTTQGFRDHSGAQKNLGNAKLGVRIDDVSTLTLLFNSVDI-NANDPGGLTSAEWHDNPRQA-PRADQYNTRKSTSQTQAGLHYERQMGVNDDLSIMMYAGERETTQYQSIPVAVQQRAQHPGGVIDLTRHYQGIDTRWTHRGEL-GVPYTLTGGLDYETMTEQRKGYENFTRVNGVTELGTEGALRRNERNLMWNVDPYLQTSWQLSQQLTLDVGMRYSTVNFDSNDHYITGSNGDDSGSASYHQWLPAGSLNYAVMSGWNLYLSAGRGFETPTINELSYRSGDQAGLNFGLQPATSDTVELGSKTRIG-NGL-LTAAVFQTDTRNEIVVDESSNGRTSYKNAGQTRRRGLELALDQQFAYDWRVQLAWTLLDARYRDD-V-CD-SQCSANNVPS-GNRMPGIARNMGYASLAWSPPEGWYAGAEIRYMSDIEVNDANTE-QAPAYTTVGLNTGYRYPMGNWMLNVFGRVDNLFDRQYVGSVIVNEGNGRYYEPAPGRNWGGGVSVSYTFE
>WP_210180687.1
-----------MKILSVRHAALPALLLPLIAAAQ---AA---D-E-QTMVVTAAPTTVSELDTPAAVSVVNGDEMRQAAPRVNLSESLGAVPGLQVQNRQNYAQDLQLSIRGFGSRSTYGVRGLRIYVDGIPATMPDGQGQTSNIDIGSVDTIEVLRGPFSALYGNSSGGVINVTSQTGTQPPTVEASSYYGSFGTWHYGMKATGAVGDGSHAGDVDYTVSTNRFTTHGYRDHSGARKNLANARLGVRINDVSKLTLLLNSVDI-KANDAGGLTADEWRDNPRQS-PRGDQYNTRKNTRQTQAGLRYERQLSAQDDLSVMMYAGERETMQFQSIPRAPQLKPSHAGGVIDLTRHYQGIDTRLTHRGELL-VPVTLTAGLDYENMSERRKGYENFVMVNGAPQYGEQGALRRNERNLMWNVDPYLQTQWQLTDKLSLDAGVRYSSVWFDSNDYYITPGNGDDSGDASYHKWLPAGSLKYALTDAWNVYLSAGRGFETPTINELSYRSDNQSGLNFGLKPSTNDTVEIGSKTRIG-NGL-FTAALFQTNTDNEIVVDSSSGGRTSYKNAGKTRRQGMELGLDQQFGESWRLKAAWTWLDATYRTN-V-CD-D-----ASCN-GNRIPGIARNMGYASFGYQPEQGWYAGSDIRYMSDIMANDENTA-KAPSWTVVGLTTGYKWSYGRMDMDLFGRIDNLFDREYVGSVIVNESNGRYYEPAPGRNYGIGLNLAWRFE
>WP_210217263.1
-----------MKILSVRHAALPALLLPLIAAAQ---AA---D-E-QTMVVTAAPTTVSELDTPAAVSVVNGDEMRQAAPRVNLSESLGAVPGLQVQNRQNYAQDLQLSIRGFGSRSTYGVRGLRIYVDGIPATMPDGQGQTSNIDIGSVDTIEVLRGPFSALYGNSSGGVINVTSQTGTQPPTVEASSYYGSFGTWHYGMKATGAVGDGSHAGDVDYTVSTNRFTTHGYRDHSGARKNLANARLGVRINDVSKLTLLLNSVDI-KANDAGGLTADEWRDNPRQS-PRGDQYNTRKNTRQTQAGLRYERQLSAQDDLSVMMYAGERETTQFQSIPRAPQLKPSHAGGVIDLTRHYQGIDTRLTHHGELL-VPVTLTAGLDYENMSERRKGYENFVMVNGAPQYGEQGALRRNERNLMWNVDPYLQTQWQLTDKLSLDAGVRYSSVWFDSNDYYITPGNGDDSGDASYHKWLPAGSLKYALTDAWNVYLSAGRGFETPTINELSYRSDNQSGLNFGLKPSTNDTVEIGSKTRIG-NGL-FTAALFQTNTDNEIVVDSSSGGRTSYKNAGKTRRQGMELGLDQQFGESWRLKAAWTWLDATYRTN-V-CD-D-----ASCN-GNRIPGIARNMGYASFGYQPEQGWYAGSDIRYMSDIMANDENTA-KAPSWTVVGLTTGYKWSYGRMDMDLFGRIDNLFDREYVGSVIVNESNGRYYEPAPGRNYGIGLNLAWRFE
>WP_210448113.1
-----------MNIKRSRQASLPLLVLPALFPPL-F-AADGGN-T-LVVSAAPPAKGLNELDTPAAVSVVNGDDMRQAAPRVNLSENLTSVPGLQIQNRQNYAQDLQLSVRGFGSRSTYGVRGLRIYVDGIPATMPDGQGQTSNIDIGSVDRVEVLRGPFSALYGNASGGVINVTTQTGQQPPTLEAGSWFGSYGSWRNSVKASGATGDGTKAGDVNYTLSASRFTTHGYRDHSAAQKNLGNAKLGVRIDDVSTLTLLFNSVHI-DAQDPGGLTPDQWRANPHQV-VSNVSLYNTKTVDQTQGGLHYQRRMSENDDLSVMMYAGMRETTQFQSIPANVQRSPSHPGGVIALTRHYQGIDTRWTHRDDLFSVPVTLTAGLDYETMSEQRKGFENFTTANGVTQFGEQGNMRRNERNLMWNLDPYLQTTWQLSQKWSLDAGVRFSTVSFDSNDFYITPGNGDDSGDARYHKWLPAAALKYAFDDSWNAYLSAGRGFETPTINELSYRSDDQSGLNLGLKPATSDTVELGSKKRLG-NGL-LSAAVFQTDTQDEIVVDSSSGGRTTYKNAGETRRRGLELAFDQQVNYDWRLKMAYTLLDARYRSN-A-CG-N-----ASCD-GNRIPGIARNMLYTGLAYAPEEGFYAGAEWRYMSNIAADDSNAV-RAPSYAITSVNSGYKWLVDAWTLDLFGRVDNLFDRNYVGSVIVNESNGRYFEPAPGRNYSVGLTVSYAFQ
>WP_210449436.1
-----------MNIKRSRQASLPLLVLPALFPPL-F-AADGGN-T-LVVSAAPPAKGLNELDTPAAVSVVNGDDMRQAAPRVNLSENLTSVPGLQIQNRQNYAQDLQLSLRGFGSRSTYGVRGLRIYVDGIPATMPDGQGQTSNIDIGSVDRVEVLRGPFSALYGNASGGVINVTTQTGQQPPTLEAGSWFGSYGSWRNSVKASGATGDGTKAGDVNYTLSASRFTTHGYRDHSAAQKNLGNAKLGVRIDDVSTLTLLFNSVHI-DAQDPGGLTPDQWRANPRQV-VSNVSLYNTKTVDQTQGGLHYQRRMSENDDLSVMMYAGMRETTQFQSIPANFQQSPSHPGGVIALTRHYQGIDTRWTHRDDLFSVPVTLTAGLDYETMSEQRKGFENFTTANGVTQFGEQGNMRRNERNLMWNLDPYLQTTWQLSQKWSLDAGVRFSTVSFDSNDFYITPGNGDDSGDARYHKWLPAAALKYAFDDSWNAYLSAGRGFETPTINELSYRSDDQSGLNLGLKPATSDTVELGSKKRLG-NGL-LSAAVFQTDTQDEIVVDSSSGGRTTYKNAGETRRRGLELAFDQQVNYDWRLKMAYTLLDARYRSN-A-CG-N-----ASCD-GNRIPGIARNMLYTGLAYAPEEGFYAGAEWHYMSNIAADDSNAV-RAPSYAITSVNSGYKWLVDAWTLDLFGRVDNLFDRNYVGSVIVNESNGRYFEPAPGRNYSVGLTVSYAFQ
>WP_210450766.1
-----------MNIKRSRQASLPLLVLPVLFPPL-F-AADGGN-T-LVVSAAPPAKGLNELDTPAAVSVVNGDDMRQAAQRVNLSENLTSVPGLQIQNRQNYAQDLQLSVRGFGSRSTYGVRGLRIYVDGIPATMPDGQGQTSNIDIGSVDRVEVLRGPFSALYGNASGGVINVTTQTSQQPPTVEAGSWFGSYGSWRNSVKASGATGDGTKAGDVNYTLSASRFTTHGYRDHSAAQKNLGNAKLGVRIDDVSTLTLLFNSVHI-DAQDPGGLTPDQWRANPRQV-VSNVSLYNTKTVDQTQGGLHYQRRMSENDDLSVMMYAGMRETTQFQSIPANVQRSPSHRGGVIALTRHYQGIDTRWTHRDDLFSVPVTLTAGLDYETMSEQRKGFENFTTANGVTQFGEQGNMRRNERNLMWNLDPYLQTTWQLSQKWSLDAGVRFSTVSFDSNDFYITPGNGDDSGDARYHKWLPAAALKYAFDDSWNAYLSAGRGFETPTINELSYRSDDQSGLNLGLKPATSDTVELGSKKRLG-NGL-LSAAVFQTDTQDEIVVDSSSGGRTTYKNAGETRRRGLELAFDQQVNYDWRLKMAYTLLDARYRSN-A-CG-N-----ASCD-GNRIPGIARNMLYTGLAYAPEEGFYAGAEWRYMSNIAADDSNAV-RAPSYAITSVNSGYKWLVDAWTLDLFGRVDNLFDRNYVGSVIVNESNGRYFEPAPGRNYSVGLTVSYAFQ
>WP_210451596.1
-----------MNIKRSRQASLPLLVLPALFPPL-F-AADGGN-T-LVVSAAPPAKGLNELDTPAAVSVVNGDDMRQAAPRVNLSENLTSVPGLQIQNRQNYAQDLQLSVRGFGSRSTYGVRGLRIYVDGIPATMPDGQGQTSNIDIGSVDRVEVLRGPFSALYGNASGGVINVTTQTGQQPPTLEAGSWFGSYGSWRNSVKASGATGDGTKAGDVNYTLSASRFTTHGYRDHSAAQKNLGNAKLGVRIDDVSTLTLLFNSVHI-DAQDPGGLTPDQWRANPRQV-VSNVSLYNTKTVDQTQGGLHYQRRMSENDDLSVMMYAGMRETTQFQSIPANFQRSPSHPGGVIALTRHYQGIDTRWTHRDDLFSVPVTLTAGLDYETMSEQRKGFENFTTANGVTQFGEQGNMRRNERNLMWNLDPYLQTTWQLSQKWSLDAGVRFSTVSFDSNDFYITPGNGNDSGDARYHKWLPAAALKYAFDDSWNAYLSAGRGFETPTINELSYRSDDQSGLNLGLKPATSDTVELGSKKRLG-NGL-LSAAVFQTDTQDEIVVDSNSGGRTTYKNAGETRRRGLELAFDQQVNYDWRLKMAYTLLDARYRSN-A-CG-N-----ASCD-GNRIPGIARNMLYTGLAYAPEEGFYAGAEWRYMSNIAADDSNAV-RAPSYAMTSVNSGYKWLVDAWTLDLFGRVDNLFDRNYVGSVIVNESNGRYFEPAPGRNYSVGLTVSYAFQ
>WP_210453203.1
-----------MNIKRSRQASLPLLVLPVLFPPL-F-AADGGN-T-LVVSAAPPVKGLNELDTPAAVSVVNGDDMRQAAPRVNLSENLTSVPGLQIQNRQNYAQDLQLSVRGFGSRSTYGVRGLRIYVDGIPATMPDGQGQTSNIDIGSVDRVEVLRGPFSALYGNASGGVINVTTQTGQQPPTLEAGSWFGSYGSWRNRVKASGATGDGTKAGDVNYTLSASRFTTHGYRDHSAAQKNLGNAKLGVRIDDVSTLTLLFNSVHI-DAQDPGGLTPDQWRANPRQV-VSNVSLYNTKTVDQTQGGLHYQRRMSENDDLSVMMYAGMRETTQFQSIPANFQQSPSHPGGVIALTRHYQGIDTRWTHRDDLFSVPVTLTAGLDYETMSEQRKGFENFTTANGVTQFGEQGNMRRNERNLMWNLDPYLQTTWQLSQKWSLDAGVRFSTVSFDSNDFYITPGNGDDSGDARYHKWLPAAALKYAFDDSWNAYLSAGRGFETPTINELSYRSDDQSGLNLGLKPATSDTVELGSKKRLG-NGL-LSAAVFQTDTQDEIVVDSSSGGRTTYKNAGETRRRGLELAFDQQVNYDWRLKMAYTLLDARYRSN-A-CG-N-----ASCD-GNRIPGIARNMLYTGLAYAPEEGFYAGAEWHYMSNIAADDSNAV-RAPSYAITSVNSGYKWLVDAWTLDLFGRVDNLFDRNYVGSVIVNESNGRYFEPAPGRNYSVGLTVSYAFQ
>WP_210454044.1
-----------MNIKRSRQASLTLLVLPALFPPL-F-AADGGN-T-LVVSAAPPAKGLNELDTPAAVSVVNGDDMRQAAPRVNLSENLTSVPGLQIQNRQNYAQDLQLSVRGFGSRSTYGVRGLRIYVDGIPATMPDGQGQTSNIDIGSVDRVEVLRGPFSALYGNASGGVINVTTQTGQQPPTLEAGSWFGSYGSWRNSVKASGATGDGTKAGDVNYTLSASRFTTHGYRDHSAAQKNLGNAKLGVRIDDVSTLTLLFNSVHI-DAQDPGGLTPDQWRANPRQV-VSNVSLYNTKTVDQTQGGLHYQRRMSENDDLSVMMYAGMRETMQFQSIPANFQQSPSHPGGVIALTRHYQGIDTRWTHRDDLFSVPVTLTAGLDYETMSEQRKGFENFTTANGVTQFGEQGNMRRNERNLMWNLDPYLQTTWQLSQKWSLDAGVRFSTVSFDSNDFYITPGNGDDSGDARYHKWLPAAALKYAFDDSWNAYLSAGRGFETPTINELSYRSDDQSGLNLGLKPATSDTVELGSKKRLG-NGL-LSAAVFQTDTQDEIVVDSNSGGRTTYKNAGETRRRGLELAFDQQVNYDWRLKMAYTLLDARYRSN-A-CG-N-----ASCD-GNRIPGIARNMLYTGLAYAPEEGFYAGAEWRYMSNIAADDSNAV-RAPSYAITSVNSGYKWLVDAWTLDLFGRVDNLFDRNYVGSVIVNESNGRYFEPAPGRNYSVGLTVSYAFQ
>WP_210456230.1
-----------MNIKRSRQASLPLLVLPALFPPL-F-AADGGN-T-LVVSAAPPEKGLNELDTPAAVSVVNGDDMRQAAPRVNLSENLTSVPGLQIQNRQNYAQDLQLSVRGFGSRSTYGVRGLRIYVDGIPATMPDGQGQTSNIDIGSVDRVEVLRGPFSALYGNASGGLINVTTQTGQQPPTVEAGSWFGSYGSWRNSVKVSGATGDGTKAGDVNYTLSASRFTTHGYRDHSAAQKNLGNAKLGVRIDDVSTLTLLFNSVHI-DAQDPGGLTPDQWRANPRQV-VSNVSLYNTKTVDQTQGGLHYQRRMSENDDLSVMIYAGMRETTQFQSIPANFQQSPSHPGGVIALTRHYQGIDTRWTHRDDLFSVPVTLTAGLDYETMSEQRKGFENFTTANGVTQFGEQGNMRRNERNLMWNLDPYLQTTWQLSQKWSLDAGVRFSTVSFDSNDFYITPGNGDDSGDARYHKWLPAAALKYAFDDSWNAYLSAGRGFETPTINELSYRSDDQSGLNLGLKPATSDTVELGSKKRLG-NGL-LSAAVFQTDTQDEIVVDSSSGGRTTYKNAGETRRRGLELAFDQQVNYDWRLKMAYTLLDARYRSN-A-CG-N-----ASCD-GNRIPGIARNVLYTGLAYAPEEGFYAGAEWRYMSNIAADDSNAV-RAPSYAITSVNSGYKWLVDAWTLDLFGRVDNLFDRNYVGSVIVNESNGRYFEPAPGRNYSVGLTVSYAFQ
>WP_210458742.1
-----------MNIKRSRQASLPLLVLPALFPPL-F-AADGGN-T-LVVSAAPPAKGLNELDTPAAVSVVNGDDMRQAAPRVNLSENLTSVPGLQIQNRQNYAQDLQLSVRGFGSRSTYGVRGLRIYVDGIPATMPDGQGQTSNIDIGSVDRVEVLRGPFSALYGNASGGVINVTTQTGQQPPTLEAGSWFGSYGSWRNSVKASGATGDGTKAGDVNYTLSASRFTTHGYRDHSAAQKNLGNAKLGVRIDDVSTLTLLFNSVHI-DAQDPGGLTPDQWRANPRQV-VSNVSLYNTKTVDQTQGGLHYQRRMSENDDLSVMMYAGMRETTQFQSIPANVQRSPSHPGGVIALTRHYQGIDTRWTHRDDLFSVPVTLTAGLDYETMSEQRKGFENFTTANGVTQFGEQGNMRRNERNLMWNLDPYLQTTWQLSQKWSLDAGVRFSTVSFDSNDFYITPGNGDDSGDARYHKWLPAAALKYAFDDSWNAYLSAGRGFETPTINELSYRLDDQSGLNLGLKPATSDTVELGSKKRLG-NGL-LSAAVFQTDTQDEIVVDSSSGGRTTYKNAGETRRRGLELAFDQQVNYDWRLKMAYTLLDARYRSN-A-CG-N-----ASCD-GNRIPGIARNMLYTGLAYAPEEGFYAGAEWRYMSNIAADDSNAV-RAPSYAITSVNSGYKWLVDAWTLDLFGRVDNLFDRNYVGSVIVNESNGRYFEPAPGRNYSVGLTVSYAFQ
>WP_210486710.1
-----------MNIKRSRQASLPLLVLPVLFPPL-F-AADGGN-T-LVVSAAPPAKGLNELDTPAAVSVVNGDDMRQAAPRVNLSENLTSVPGLQIQNRQNYAQDLQLSLRGFGSRSTYGVRGLRIYVDGIPATMPDGQGQTSNIDIGSVDRVEVLRGPFSALYGNASGGVINVTTQTGQQPPTLEAGSWFGSYGSWRNSVKASGATGDGTKAGDVNYTLSASRFTTHGYRDHSAAQKNLGNAKLGVRIDDVSTLTLLFNSVHI-DAQDPGGLTPDQWRANPRQV-VSNVSLYNTKTVDQTQGGLHYQRRMSENDDLSVMIYAGMRETTQFQSIPANFQQSPSHPGGVIALTRHYQGIDTRWTHRDDLFSVPVTLTAGLDYETMSEQRKGFENFTTANGVTQFGEQGNMRRNERNLMWNLDPYLQTTWQLSQKWSLDAGVRFSTVSFDSNDFYITPGNGDDSGDARYHKWLPAAALKYAFDDSWNAYLSAGRGFETPTINELSYRSDDQSGLNLGLKPATSDTVELGSKKRLG-NGL-LSAAVFQTDTQDEIVVDSSSGGRTTYKNAGETRRRGLELAFDQQVNYDWRLKMAYTLLDARYRSN-A-CG-N-----ASCD-GNRIPGIARNMLYTGLAYAPEEGFYAGAEWRYMSNIAADDSNAV-RAPSYAITSVNSGYKWLVDAWTLDLFGRVDNLFDRNYVGSVIVNESNGRYFEPAPGRNYSVGLTVSYAFQ
>WP_210494492.1
-----------MNIKRSRQASLPLLVLPVLFPPL-F-AADGGN-T-LVVSAAPPAKGLNELDTPASVSVVNGDDMRQAAPRVNLSENLTSVPGLQIQNRQNYAQDLQLSVRGFGSRSTYGVRGLRIYVDGIPATMPDGQGQTSNIDIGSVDRVEVLRGPFSALYGNASGGVINVTTQTGQQPPTVEAGSWFGSYGSWRNSVKVSGATGDGTKAGDVNYTLSASRFTTHGYRDHSAAQKNLGNAKLGVRIDDVSTLTLLFNSVHI-DAQDPGGLTPDQWRANPRQV-VSNVSLYNTKTVDQTQGGLHYQRRMSENDDLSVMMYAGMRETTQFQSIPANVQRSPSHPGGVIALTRHYQGIDTRWTHRDDLFSVPVTLTAGLDYETMSEQRKGFENFTTANGVTQFGEQGNMRRNERNLMWNLDPYLQTTWQLSQKWSLDAGVRFSTVSFDSNDFYITPGNGDDSGDARYHKWLPAAALKYAFDDSWNAYLSAGRGFETPTINELSYRSDDQSGLNLGLKPATSDTVELGSKKRLG-NGL-LSAAVFQTDTQDEIVVDSSSGGRTTYKNAGETRRRGLELAFDQQVNYDWRLKMAYTLLDARYRSN-A-CG-N-----ASCD-GNRIPGIARNMLYTGLAYAPEEGFYAGAEWHYMSNIAADDSNAV-RAPSYAITSVNSGYKWLVDAWTLDLFGRVDNLFDRNYVGSVIVNESNGRYFEPAPGRNYSVGLTVSYAFQ
>WP_210501643.1
-----------MNIKRSRQASLPLLVLPALFPPL-F-AADGGN-T-LVVSAAPPAKGLNELDTPAAVSVVNGDDMRQAAPRVNLSENLTSVPGLQIQNRQNYAQDLQMSVRGFGSRSTYGVRGLRIYVDGIPATMPDGQGQTSNIDIGSVDRVEVLRGPFSALYGNASGGVINVTTQTGQQPPTLEAGSWFGSYGSWRNSVKASGATGDGTKAGDVNYTLSASRFTTHGYRDHSAAQKNLGNAKLGVRIDDVSTLTLLFNSVHI-DAQDPGGLTPDQWRANPRQV-VSNVSLYNTKTVDQTQGGLHYQRRMSENDDLSVMMYAGMRETTQFQSIPANVQRSPSHPGGVIALTRHYQGIDTRWTHRDDLFSVPVTLTAGLDYETMSEQRKGFENFTTANGVTQFGEQGNMRRNERNLMWNLDPYLQTTWQLSQKWSLDAGVRFSTVSFDSNDFYITPGNGDDSGDARYHKWLPAAALKYAFDDSWNAYLSAGRGFETPTINELSYRSDDQSGLNLGLKPATSDTVELGSKKRLG-NGL-LSAAVFQTDTQDEIVVDSSSGGRTTYKNAGETRRRGLELAFDQQVNYDWRLKMAYTLLDARYHSN-A-CG-N-----ASCD-GNRIPGIARNMLYTGLAYAPEEGFYAGAEWRYMSNIAADDSNAV-RAPSYAITSVNSGYKWLVDAWTLDLFGRVDNLFDRNYVGSVIVNESNGRYFEPAPGRNYSVGLTVSYAFQ
>WP_210530919.1
-----------MKILSVRHVALPALLLPLIAAAQ---AA---D-E-QTMVVTAAPTTVSELDTPAAVSVVNGDEMRQAAPRVNLSESLGAVPGLQVQNRQNYAQDLQLSIRGFGSRSTYGVRGLRIYVDGIPATMPDGQGQTSNIDIGSVDTIEVLRGPFSALYGNSSGGVINVTSQTGTQPPTVEASSYYGSFGTWHYGMKATGAVGDGSHAGDVDYTVSTNRFTTHGYRDHSGARKNLANARLGVRINDVSKLTLLLNSVDI-KANDAGGLTADEWRDDPRQS-PRGDQYNTRKNTRQTQAGLRYERQLSAQDDLSVMMYAGERETTQFQSIPRAPQLKPSHAGGVIDLTRHYQGIDTRLTHRGELL-VPVTLTAGLDYENMSERRKGYENFVMVNGAPQYGEQGALRRNERNLMWNVDPYLQTQWQLTDKLSLDAGVRYSSVWFDSNDYYITPGNGDDSGDASYHKWLPAGSLKYALTDAWNVYLSAGRGFETPTINELSYRSDNQSGLNFGLKPSTNDTVEIGSKTRIG-NGL-FTAALFQTNTDNEIVVDSSSGGRTSYKNAGKTRRQGMELGLDQQFGESWRLKAAWTWLDATYRTN-V-CD-D-----ASCN-GNRIPGIARNMGYASFGYQPEQGWYAGSDIRYMSDIMANDENTA-KAPSWTVVGLTTGYKWSYGRMDMDLFGRIDNLFDREYVGSVIVNESNGRYYEPAPGRNYGIGLNLAWRFE
>WP_210589915.1
-----------MTIFSARYTALPVSLLPVFLSPY-AVAESEIN-D-QTLIVSATPQSVSELDTPAAVSVVDGEDMRLVTPRINLSESLTSVPGLQVQNRQNYAQDLQLSIRGFGSRTTYGIRGIRLYVDGIPATMPDGQGQTSNIDISSVQNIEVLRGPFSALYGNASGGVINVSTETGHEPPTIEASSYYGSFGSWRYGLKATGALGDGTQQGDVDYTVSTTRFTTHGYRDRSSAQKNLANAKLGVRMDDTSKLTLIFNSVES-KADDPGGLTESEWQANPQQS-PRAEQYNTRKTIKQTQAGLRYERQLSAKDDISIMTYAGERETTQYQSIPMAPQLKPSHAGGVITLQRHYQGIDNRWTHRGELG-IPVTFTTGLNYENMSENRKGYNNFRLDDGVPEYGQKGDLRRNERNLMWNVDPYLQTQWQLTQKLSLDAGVRYSSVWFDSNDRYITSGNGDDSGDASYHQWLPAGSLKYAITDAWNVYLAAGRGFETPTINELSYRSDGQSGMNFDLQPSTNDTVEIGSKTRIG-DGL-FTAALFQTDTDDEIVVDSSSGGRTTYKNAGKTRRQGGELSWDQRFAASWRVKAAWTWLDATYRSN-V-CG-D-----QNCN-GNRLPGIAQNMGFASLGYVPDEGWYAGTDVRYMSNIMANDENTA-QAPSYTVVGLNTGYKFYYRSLMIDLFGRVDNLFDKSYVGSVIVNEANGRYYEPAPGRNYGVGINLAWRFE
>WP_210781544.1
-----------MKILSVRHAALPALLLPLIAAAQ---AA---D-E-QTMVVTAAPTTVSELDTPAAVSVVNGDEMRQAAPRVNLSESLGAVPGLQVQNRQNYAQDLQLSIRGFGSRSTYGVRGLRIYVDGIPATMPDGQGQTSNIDIGSVDTIEVLCGPFSALYGNSSGGVINVTSQTGTQPPTVEASSYYGSFGTWHYGMKATGAVGDGSHAGDVDYTVSTNRFTTHGYRDHSGARKNLANARLGVRINDVSKLTLLLNSVDI-KANDAGGLTADEWRDNPRQS-PRGDQYNTRKNTRQTQAGLRYERQLSAQDDLSVMMYAGERETTQFQSIPRAPQLKPSHAGGVIDLTRHYQGIDTRLTHRGELL-VPVTLTAGLDYENMSERRKGYENFVMVNGAPQYGEQGALRRNERNLMWNVDPYLQTQWQLTDKLSLDAGVRYSSVWFDSNDYYITPGNGDDSGDASYHKWLPAGSLKYALTDAWNVYLSAGRGFETPTINELSYRSDNQSGLNFGLKPSTNDTVEIGSKTRIG-NGL-FTAALFQTNTDNEIVVDSSSGGRTSYKNAGKTRRQGMELGLDQQFGESWRLKAAWTWLDATYRTN-V-CD-D-----ASCN-GNRIPGIARNMGYASFGYQPEQGWYAGSDIRYMSDIMANDENTA-KAPSWTVVGLTTGYKWSYGRMDMDLFGRIDNLFDREYVGSVIVNESNGRYYEPAPGRNYGIGLNLAWRFE
>WP_210905108.1
-----------MTIFSARFIAFPVSLLSFLLSPC-AVAESEIN-D-QTLIVSATPQSVSELDTPAAVSVVNGEDMRLATPRINLSESLTSVPGLQVQNRQNYAQDLQLSIRGFGSRTTYGIRGIRLYVDGIPATMPDGQGQTSNIDISSVQNIEVLRGPFSALYGNASGGVMNVSTETGHEPPTIEASSYYGSFGTWRYGLKATGALGDGTQRGDVDYTVSTTRFTTHGYRDRSSAQKSLANAKLGVRIDDASKLTLIFNSVDS-KADDPGGLTESEWQSNPQQS-PRAEQFNTRKTIKQTQAGLRYERQLSAQDDISIMTYAGERETTQYQSIPMAPQLKPSHAGGVITLQRHYQGIDNRWTHRGELG-IPVTFTTGLNYENMSENRKGYNNFRLDEGVPEYGQKGDLRRNERNLMWNLDPYLQTQWQLTQKLSLDAGLRYSSVWFDSNDRYITPGNGDDSGDASYHQWLPAGSLKYAITDAWNVYLAAGRGFETPTINELSYRADGQSGMNFNLQPATNDTVEIGSKTRIG-DGL-FTAALFQTNTDDEIVVDSSSGGRTTYKNAGKTRRQGAELAWDQRFAGDWRVKAAWTWLDATYRSN-V-CG-D-----QNCN-GNRLPGIAQNMGFASLGYVPDEGWYAGTEVRYMGNIMANDENTA-KAPSYTVVGLNTGYKFYYSSLMIDLFTRVDNLFDKTYVGSVIVNESNGRYYEPAPGRNYGLGINLAWRFE
>WP_211134795.1
-----------MNFLNKKNTAISPIAISALLPCA-LMAVNVQADQ-SSMVVTAKRSGLSELSTPAAVSVLNGDELRQARPQINISEGLGSVPGLQIQNRQNYAQDLQLSIRGFGSRSMYGVRGVRIYVDGIPATMPDGQGQTSNIDLNSVDKVEVLRGPFSALYGNASGGVINVETETGQQPDKIEAGMYSGSDGTWRYGMKASGATGDGTHAGDVNYAVSATRFTTEGFRDHSGARKNLGNARLGVRIDDVSTLTLLFNSVDI-NADDPGGLTEAEWHDNPRQA-PRADQYNTRKTISQTQAGLRYERQMSANDDLSIMTYAGERETTQYQSIPVAVQQREQHPGGVISLARHYQGIDTRWTHRGEMATLPFSVTGGLDYETMTEQRKGYENFTVVNGVNELGTKGNLRRDERNLMWNVDPYLQTSWNLTQRLTLDAGVRFSTVNFDSNDRYITGSNGDDSGDARYHQWLPVGSLNYALTKAWNIYASAGRGFETPTINELSYRPGGVAGLNLDLKPATSDTVELGSKTRIG-NGL-FSAALFQTDTKNEIVVDESSNGRTSYKNAGQTRRRGVELALDQQFNYDWRLQMAWTLLDATYRDD-V-CD-SICSAKQVPK-GNRLPGIARNMGYASLAWSPPQGWFAGAELRYMSDIQTNDQNSQ-QAPSYTVAALNTGYRYPVGNWQFTVFGRVDNLFDRQYVGSVIVNEGNGRYFEPAPGRNWGGGMSVAYSFE
>WP_211598033.1
-----------MKILSVRHAALPALLLPLIAAAQ---AA---D-E-QTMVVTAAPTTVSELDTPAAVSVVNGDEMRQAAPRVNLSESLGAVPGLQVQNRQNYAQDLQLSIRGFGSRSTYGVRGLRIYVDGIPATMPDGQGQTSNIDIGSVDTIEVLRGPFSALYGNSSGGVINVTSQTGTQPPTVEASSYYGSFGTWHYGMKATGAVGDGSHAGDVDYTVSTNRFTTHGYRDHSGARKNLANARLGVRINDVSKLTLLLNSVDI-KANDAGGLTADEWRDNPRQS-PRGDQYNTRKNTRQTQAGLRYERQLSAQDDLSVMMYAGERETTQFQSIPRAPQLKPSHAGGVIDLTRHYQGIDTRLTHRGELL-VPVTLTAGLDYENMSERRKGYENFVMVNGAPQYGEQGALRRNERNLMWNVDPYLQTQWQLTDKLSLDAGVRYSSVWFDSNDYYITPGNGDDSGDASYHKWLPAGSLKYALTDAWNVYLSAGRGFETPTINELSYRSDNQSGLNFGLKPSTNDTVEIGSKTRIG-NGL-FTAALFQTNTDNEIVVDSSSGGRTSYKNAGKTRRQGMELGLDQQFGESWRLKAAWTWLDATYRTN-V-CD-D-----ASCN-GNRIPGIARNMGYASFGYQPEQGWYAGSDIRYMSDIMANDENTA-KAPSWTVVGLTTGYKWSYGRMDMDLFGRIDNLFDREYVGSVIVNESNGRYYEPASGRNYGIGLNLAWRFE
>WP_211659449.1
-----------MKILSVRHAALPALLLPLIAAAQ---AA---D-E-QTMVVTAAPTTVSELDTPAAVSVVNGDEMRQAAPRVNLSESLGAVPGLQVQNRQNYAQDLQLSIRGFGSRSIYGVRGLRIYVDGIPATMPDGQGQTSNIDIGSVDTIEVLRGPFSALYGNSSGGVINVTSQTGTQPPTVEASSYYGSFGTWHYGMKATGAVGDGSHAGDVDYTVSTNRFTTHGYRDHSGARKNLANARLGVRINDVSKLTLLLNSVDI-KANDAGGLTADEWRDNPRQS-PRGDQYNTRKNTRQTQAGLRYERQLSAQDDLSVMMYAGERETTQFQSIPRAPQLKPSHAGGVIDLTRHYQGIDTRLTHRGELL-VPVTLTAGLDYENMSERRKGYENFVMVNGAPQYGEQGALRRNERNLMWNVDPYLQTQWQLTDKLSLDAGVRYSSVWFDSNDYYITPGNGDDSGDASYHKWLPAGSLKYALTDAWNVYLSAGRGFETPTINELSYRSDNQSGLNFGLKPSTNDTVEIGSKTRIG-NGL-FTAALFQTNTDNEIVVDSSSGGRTSYKNAGKTRRQGMELGLDQQFGESWRLKAAWTWLDATYRTN-V-CD-D-----ASCN-GNRIPGIARNMGYASFGYQPEQGWYAGSDIRYMSDIMANDENTA-KAPSWTVVGLTTGYKWSYGRMDMDLFGRIDNLFDREYVGSVIVNESNGRYYEPAPGRNYGIGLNLAWRFE
>WP_211669856.1
-----------MKILSVRHVALPALLLPLIAAAQ---AA---D-E-QTMVVTAAPTTVSELDTPAAVSVVNGDEMRQAAPRVNLSESLGAVPGLQVQNRQNYAQDLQLSIRGFGSRSTYGVRGLRIYVDGIPATMPDGQGQTSNIDIGSVDTIEVLRGPFSALYGNSSGGVINVTSQTGTQPPTVEASSYYGSFGTWHYGMKATGAVGDGSHAGDVDYTVSTNRFTTHGYRDHSGARKNLANARLGVRINDVSKLTLLLNSVDI-KANDAGGLTADEWRDNPRQS-PRGDQYNTRKNTRQTQAGLRYERQLSAQDDLSVMMYAGERETTQFQSIPRAPQLKPSHAGGVIDLTRHYQGIDTRLTHRGELL-VPVTLTAGLDYENMSERRKGYENFVMVNGAPQYGEQGALRRNERNLMWNVDPYLQTQWQLTDKLSLDAGVRYSSVWFDSNDYYITPGNGDDSGDASYHKWLPAGSLKYALTDAWNVYLSAGRGFETPTINELSYRSDNQSGLNFGLKPSTNDTVEIGSKTRIG-NGL-FTAALFQTNTDNEIVVDSSSGGRTSYKNAGKTRRQGMELGLDQQFGESWRLKAAWTWLDATYRTN-V-CD-D-----ASCN-GNRIPGIARNMGYASFGYQPEQGWYAGSDIRYMSDIMANDENTA-KTPSWTVVGLTTGYKWSYGRMDMDLFGRIDNLFDREYVGSVIVNESNGRYYEPAPGRNYGIGLNLAWRFE
>WP_211751080.1
-----------MKILSVRHAALPALLLPLIAAAQ---TA---D-E-QTMVVTAAPTTVSELDTPAAVSVVNGDEMRQAAPRVNLSESLGAIPGLQVQNRQNYAQDLQLSIRGFGSRSTYGVRGLRIYVDGIPATMPDGQGQTSNIDIGSVDTIEVLRGPFSALYGNSSGGVINVTSQTGTQPPTVEASSYYGSFGTWHYGMKATGAVGDGSHAGDVDYTVSTNRFTTHGYRDHSGARKNLANARLGVRINDVSKLTLLLDSVDI-KANDAGGLTADEWRDNPRQS-PRGDQYNTRKNTRQTQAGLRYERQLSAQDDLSVMMYAGERETTQFQSIPRAPQLKPSHAGGVIDLTRHYQGIDTRLTHRGELL-VPVTLTAGLDYENMSERRKGYENFVMVNGAPQYGEQGALRRNERNLMWNVDPYLQTQWQLTDKLSLDAGVRYSSVWFDSNDYYITPGNGDDSGDASYHKWLPAGSLKYALTDAWNVYLSAGRGFETPTINELSYRSDNQSGLNFGLKPSTNDTVEIGSKTRLG-NGL-LTAALFQTNTDNEIVVDSSSGGRTSYKNAGKTRRQGMELGLDQQFGESWRLKAAWTWLDATYRTN-V-CD-D-----ASCN-GNRIPGIARNMGYASFGYQPEQGWYAGSDIRYMSDIMANDENTA-KAPSWTVVGLTTGYKWSYGRMDMDLFGRVDNLFDREYVGSVIVNESNGRYYEPAPGRNYGIGLNLAWRFE
>WP_211778524.1
-----------MKILSVRHAALPALLLPLIAAAQ---AA---D-E-QTMVVTAAPTTVSELDNPAAVSVVNGDEMRQAAPRVNLSESLGAVPGLQVQNRQNYAQDLQLSIRGFGSRSTYGVRGLRIYVDGIPATMPDGQGQTSNIDIGSVDTIEVLRGPFSALYGNSSGGVINVTSQTGTQPPTVEASSYYGSFGTWHYGMKATGAVGDGSHAGDVDYTVSTNRFTTHGYRDHSGARKNLANARLGVRINDVSKLTLLLNSVDI-KANDAGGLTADEWRDNPRQS-PRGDQYNTRKNTRQTQAGLRYERQLSAQDDLSVMMYAGERETTQFQSIPRAPQLKPSHAGGVIDLTRHYQGIDTRLTHRGELL-VPVTLTAGLDYENMSERRKGYENFVMVNGAPQYGEQGALRRNERNLMWNVDPYLQTQWQLTDKLSLDAGVRYSSVWFDSNDYYITPGNGDDSGDASYHKWLPAGSLKYALTDAWNVYLSAGRGFETPTINELSYRSDNQSGLNFGLKPSTNDTVEIGSKTRIG-NGL-LTAALFQTDTDNEIVVDSSSGGRTSYKNAGKTRRQGMELGLDQQFGESWRLKAAWTWLDATYRTN-V-CG-D-----ASCN-GNRIPGIARNMGYASFGYQPEQGWYAGSDIRYMSDIMANDENTA-KAPSWTVVGLTTGYKWSYGRMDMDLFGRVDNLFDREYVGSVIVNESNGRYYEPAPGRNYGIGLNLAWRFE
>WP_211819492.1
-----------MKILSVRAAAFPALLLPLVSAGP-TALA---A-E-QTMVVTAAPSAVSELDTPAAVSVVNGDEMRQAAPRVNLSESLGAVPGLQVQNRQNYAQDLQLSIRGFGSRSTYGVRGLRIYVDGIPATMPDGQGQTSNIDIGSLDSLEVLRGPFSALYGNSSGGVINATSQTGSQPPTIEASSYYGSFGTWHYGMKATGAVGDGSHAGDVDYVVSTNRFTTHGFRDHSGARKNLANAKLGVRINDVSKLTLLFNSVDI-KANDAGGLSYDEWQNNPRQS-PRGDEYNTRKTIKQTQAGLRYERQLSEQDDLSVMMYAGERETTQYQSIPRAPQLKPTHAGGVIDLTRHYQGIDTRWTHRGELL-VPVTFTTGLDYETMSERRKGYENFVMSNGAPQYGEKGDLRRNERNLMWNVDPYLQTQWQLTEKLSLDAGVRYSSVWFDSNDYYITPGNGDDSGEASYHKWLPAGSLKYAVTDAWNVYVSAGRGFETPTINELSYRSGDQGGLNFGLQPSTNETVEIGSKARIG-NGL-LTAALFQTDTDNEIVVDTSSGGRTSYKNAGKTRRQGMELGLDQQFGESWRLKAAWTWLDATYRTN-V-CD-D-----TSCK-GNRIPGIARNMGYASFGYQPEKGWYAGSDIRYMSDIMANDENTA-KAPSWTVVGLTTGYKWSYGRMDMDLFGRVDNLFDRSYAGSVIVNESNGRYYEPAPGRNYGIGLNLAWRFE
>WP_211843537.1
-----------MKILSVRTAALPALLFPLIAVAQ--GTS---D-E-QTMVVTAAPTAVSELDTPAAVSVVNGDEMRQAAPRVNLSESLGAVPGLQVQNRQNYAQDLQLSIRGFGSRSTYGVRGLRIYVDGIPATMPDGQGQTSNIDIGSVDSLDVLRGPFSALYGNSSGGVINVTTQTGSQPPTIEASSYYGSFGTWHYGLKATGAVGDGTHAGDVDYTVSTNRFTTHGYRDHSGARKNLANAKLGVRINDVSKLTLLFNSVDI-KANDAGGLTYDEWRNNPRQS-PRGDQYNTRKSTKQTQAGLRYERQLSEQDDLSVMMYAGERETTQYQSIPRAPQLNPSHAGGVIDLTRHYQGIDTRWTHRGELL-VPVTFTTGLDYENMSERRKGFENFVMVNSAPQYGEEGNLRRNERNLMWNIDPYLQTQWQLTDKLSLDAGVRYSSVWFDSNDYYVTPGNGDDSGDASYHKWLPAGSLKYAVTEAWNVYLSAGRGFETPTINELSYRSDNQSGLNFGLQPATNDTVEIGSKTRIG-NGL-FTAALFQTNTDNEIVVDASSGGRTSYKNAGKTRRQGMELGLDQQFGESWRLKAAWTWLDATYRTN-V-CD-D-----ASCN-GNRIPGIARNMGYASFGYQPDRGWYAGSDIRYMSDIMANDENTA-KAPSWTVVGLTTGYKWSYGKMDMDLFGRVDNLFDRSYVGSVIVNESNGRYYEPAPGRNYGVGLNLAWRFE
>WP_211935731.1
-----------MKIISIRYTAVPALLFPLVFSPAADSEA---D-E-QTLIVSASPQAVSELDTPAAVSVVEGEDMRRAAPRINLSESLTRVPGLQVQNRQNYAQDLQLSIRGFGSRSTYGVRGIRLYVDGIPATMPDGQGQTSNIDLSSVQNVEVLRGPFSALYGNASGGVMNVTTQTGQQPPTIEASSYYGSYGSWRYGLKATGALGDGTQAGDVDYTVSTTRFTTHGYRDRSGAQKNLANAKLGVRLDEASKLSLIFNSVDI-KADDPGGLTEAEWRDNPQQS-PRAEQYHTRKTIKQTQAGLRYERQLSAQDDMSVMMYAGQRETTQYQSIPMAPQLRPSHAGGVISLQRHYQGIDSRWTHRGELI-VPMTFTAGLNYENMSENRKGYTNYRLTDGVPEYGQKGERRRDERNLMWNVDPYLQTQWQLTDKLSLDAGVRYSSVWFDSNDHYVTPGNGDDSGDASYHKWLPAGSLKYAVTDAWNLYLAAGRGFETPTINELSYRADGQSGMNFDLKPSTNDTIEIGSKTRIG-NGL-LTAALFQTDTDDELVVDSSSGGRTTYKNAGKTRRQGVELGWDQRFGENWRVNASWTWLDATYRSN-V-CN-D-----QNCN-GNRMPGIARNMGFASLGYVPDEGWYAGADARYMGDIMADDENTA-KAPSYTVVGLNTGYKINYSNLTVDVFGRVDNLFDKAYVGSVIVNESNGRYYEPAPGRNFGVGVNLAWRFE
>WP_212602585.1
-----------MKPISGNTCAAAVALLPVLWPAI-AAAPAADD-E-ATVVVTAKRSGLSELSTPAAVSVVNGEQLRDAKPQVNLSESLGVVPGLQVQNRQNYAQDLQLSVRGFGARSTYGVRGVRIYVDGIPATMPDGQGQTSNIDLASADKIEVLRGPFSALYGNASGGVVNVETQTGRQPNRVEAGMYAGSYGSWRYGVKASGATGDGSQAGDVNYAVSATRFTTEGFRDHSGARKNLGNAKLGVRLDDASTLTLLFNSVDI-NADDPGGLTRAEWQDNPRQS-PRAEQFNTRKTVSQTQGGLHYQRQFGDSDDLSVMMYAGERETTQYQSIPVFVQQRPQQPGGVIVLARHYQGVDTRWTHRGAIAAVPYTLTGGLNYETMTEKRKGYENFAEVNGEQQLGVKGNLRRDERNLMWNLDPYLQTSWQLTPRLTLDAGVRFSTVNFDSNDHFITTGNGDDSGNARYHQWLPAGALRYALADGWNIYAAAGRGFETPTINELSYRPDGSAGMNFDLQPAISDTLEVGSKTRIG-NGL-LTAALFQTDTRNEIVTANSSNGRSSYKNAGQTRRRGLELALDQQFGEAWRLNMAWTLLDARYRDD-I-CD-VACSDKFIGR-GNRIPGIARNMGYASLAWAPEQGWYAGAEVRYMSDIQVNDANSA-QAPSYTTVGLNSGYRYPLGNWLVNVFGRVDNLFDRDYVGSVIVNEGNGRFYEPAPGRNWGGGISVAYSFE
>WP_213192024.1
-----------MKIIAMRTVALPALLLPLVANVH-ASTN---D-E-QTMVVTATPTAISELDTPAAVSVVNGDDMRLAAPRINLSESLGAVPGLQVQNRQNYAQDLQLSIRGFGSRSTYGVRGLRLYVDGIPATMPDGQGQTSNIDIGSIDSLEVLRGPFSALYGNSSGGVINVNTQTGSQPPTIEASSYYGSFGTWHYGLKATGAVGDGTQAGDVDYTVSTNRFTTHGSRDHSGARKNLANAKLGVRINDVSKLTLLFNSVDI-KANDPGGLTYDEWRNNPQQS-PRGDQYNTRKTVKQTQAGLRYERQLSQQDDLSVMMYAGERETTQYQSIPMAPQLKPSHSGGVIDLTRHYQGIDTRWTHRGELL-VPVTFTTGLDYENMSERRKGYENYVLVHGAPQYGEQGNLRRNERNLMWNLDPYLQTQWQLTDKLTFDAGVRYSSVWFDSNDYYVTPGNSDDSGDASYHKWLPAGSLKYAVTDAWNIYLSAGRGFETPTINELSYRSGNQSGLNFDLKPSTNETVEIGSKTRIG-NGL-FTAALFQTDTDNEIVVDSSSGGRTSYKNAGKTRRQGVELGLDQQFGDSWKLKAAWTWLDATYRTN-V-CG-S-----SDCN-GNRIPGIARNMGYASFGYQPEQRWYAGSDIRYMGDIMANDANTA-KAPSWTVVSLTTGYKWSYGKMDMDLFGRVDNLFDRTYVGSVIVNESNGRYYEPAPGRNFGIGMNLAWRFE
>WP_213192778.1
-----------MKIIAMRTVALPALLLPLVANVH-ASTN---D-E-QTMVVTATPTAVSELDTPAAVSVVNGDDMRQAAPRINLSESLGAVPGLQVQNRQNYAQDLQLSIRGFGSRSTYGVRGLRLYVDGIPATMPDGQGQTSNIDIGSIDSLEVLRGPFSALYGNSSGGVINVNTQTGSQPPTIEASSYYGSFGTWHYGLKATGAVGDGTQAGDVDYTVSTNRFTTHGSRDHSGARKNLANAKLGVRINDVSKLTLLFNSVDI-KANDPGGLTYDEWRNNPQQS-PRGDQYNTRKTVKQTQAGLRYERQLSQQDDLSVMMYAGERETTQYQSIPMAPQLRPSHSGGVIDLTRHYQGIDTRWTHRGELL-VPVTFTTGLDYENMSERRKGYENYVLVNGAPQYGEQGNLRRNERNLMWNLDPYLQTQWQLTDKLTFDAGVRYSSVWFDSNDYYVTPGNSDDSGDASYHKWLPAGSLKYAVTDAWNIYLSAGRGFETPTINELSYRSGNQSGLNFDLKPSTNETVEIGSKTRIG-NGL-FTAALFQTDTDNEIVVDSSSGGRTSYKNAGKTRRQGVELGLDQQFGDSWKLKAAWTWLDATYRTN-V-CD-S-----SDCN-GNRIPGIARNMGYASFGYQPEQGWYAGSDIRYMGDIMANDANTA-KAPSWTVVGLTTGYKWSYGKMDMDLFGRVDNLFDRTYVGSVIVNESNGRYYEPAPGRNFGIGMNLAWRFE
>WP_213193238.1
-----------MKIIAMRTVALPALLLPLVASVH-ASTN---D-E-QTMVVTATPTAVSELDTPAAVSVVNGDDMRQAAPRINLSESLGAVPGLQVQNRQNYAQDLQLSIRGFGSRSTYGVRGLRLYVDGIPATMPDGQGQTSNIDIGSIDSLEVLRGPFSALYGNSSGGVINVNTQTGSQPPTIEASSYYGSFGTWHYGLKATGAVGDGTQAGDVDYTVSTNRFTTHGSRDHSGARKNLANAKLGVRINDVSKLTLLFNSVDI-KANDPGGLTYDEWRNNPQQS-PRGDQYNTRKTVKQTQAGLRYERQLSQQDDLSVMMYAGERETTQYQSIPMAPQLKPSHSGGVIDLTRHYQGIDTRWTHRGELL-VPVTFTTGLDYENMSERRKGYENYVLVNGAPQYGEQGNLRRNERNLMWNLDPYLQSQWQLTDKLTFDAGIRYSSVWFDSNDYYVTPGNSDDSGDASYHKWLPAGSLKYAVTDAWNIYLSAGRGFETPTINELSYRSGNQSGLNFDLKPSTNETVEIGSKTRIG-NGL-FTAALFQTDTDNEIVVDSSSGGRTSYKNAGKTRRQGMELGLDQQFGDSWKLKAAWTWLDATYRTN-V-CG-S-----ADCN-GNRIPGIARNMGYASFGYQPEQGWYAGSDIRYMGDIMANDANTA-KAPSWTVVGLTTGYKWSYGKMDMDLFGRVDNLFDRTYVGSVIVNESNGRYYEPAPGRNFGIGMNLAWRFE
>WP_213198525.1
-----------MKIIAMRTVALPALLLPLVANVH-ASTN---D-E-QTMVVTATPTAVSELDTPAAVSVVNGDDMRQAAPRINLSESLGAVPGLQVQNRQNYAQDLQLSIRGFGSRSTYGVRGLRLYVDGIPATMPDGQGQTSNIDIGSIDSLEVLRGPFSALYGNSSGGVINVNTQTGSQPPTIEASSYYGSFGTWHYGLKATGAVGDGTQAGDVDYTVSTNRFTTHGSRDHSGARKNLANAKLGVRINDVSKLTLLFNSVDI-KANDPGGLTYDEWRNNPQQS-PRGDQYNTRKTVKQTQAGLRYERQLSQQDDLSVMMYAGERETTQYQSIPMAPQLKPSHSGGVIDLTRHYQGIDTRWTHRGELL-VPVTFTTGLDYENMSERRKGYENYVLVNGAPQYGEQGNLRRNERNLMWNLDPYLQTQWQLTDKLTFDAGVRYSSVWFDSNDYYVTPGNSDDSGDASYHKWLPAGSLKYAVTDAWNIYLSAGRGFETPTINELSYRSGNQSGLNFDLKPSTNETVEIGSKTRIG-NGL-FTAALFQTDTDNEIVVDSSSGGRTSYKNAGKTRRQGVELGLDQQFGDSWKLKAAWTWLDATYRTN-V-CG-S-----SDCN-GNRIPGIARNMGYASFGYQPEQGWYAGSDIRYMGDIMANDANTA-KAPSWTVVGLTTGYKWSYGKMDMDLFGRVDNLFDRTYVGSVIVNESNGRYYEPAPGRNFGIGMNLAWRFE
>WP_213210429.1
-----------MKILSVRHAALPALLLPLIAAAQ---AA---D-E-QTMVVTAAPTTVSELDTPAAVSVVNGDEMRQAAPRVNLSESLGAVPGLQVQNRQNYAQDLQLSIRGFGSRSTYGVRGLRIYVDGIPATMPDGQGQTSNIDIGSVDTIEVLRGPFSALYGNSSGGVINVTSQTGTQPPTVEASSYYGSFGTWHYGMKATGAVGDGSHAGDVDYTVSTNRFTTHGYRDHSGARKNLANARLGVRINDVSKLTLLLNSVDI-KANDAGGLTADEWRDNPRQS-PRGDQYNTRKNTRQTQAGLRYERQLSAQDDLSVMMYAGERETTQFQSIPRAPQLKPSHAGGVIDLTRHYQGIDTRLTHRGELL-VPVTLTAGLDYENMSERRKGYENFVMVNGAPQYGEQGALRRNERNLMWNVDPYLQTQWQLTDKLSLDAGVRYSSVWFDSNDYYITPGNGDDSGDASYHKWLPAGSLKYALTDAWNVYLSAGRGFETPTINELSYRSDNQSGLNFGLKPSTNDTVEIGSKTRIG-NGL-FTAALFQTNTDNEIVVDSSSGGRTSYKNAGKTRRQGMELGLDQQFGESWRLKAAWTWLDATYRTN-V-CD-D-----ASCN-GNRIPGIARNMGYASFGYQPEQGWYAGSDIRYMSDIMANDENTA-KAPSWTVVGLTTGYKWSYGRMDMDLFGRIDNLFDREYVGSVIVNESNGRYYEPAPGRNYGIGLNLTWRFE
>WP_213315290.1
-----------MKIIAMRTVALPALLLPLVANVH-ASTN---D-E-QTMVVTATPTAISELDTPAAVSVVNGDDMRLAAPRINLSESLGAVPGLQVQNRQNYAQDLQLSIRGFGSRSTYGVRGLRLYVDGIPATMPDGQGQTSNIDIGSIDSLEVLRGPFSALYGNSSGGVINVNTQTGSQPPTIEASSYYGSFGTWHYGLKATGAVGDGTQAGDVDYTVSTNRFTTHGSRDHSGARKNLANAKLGVRINDVSKLTLLFNSVDI-KANDPGGLTYDEWRNNPQQS-PRGDQYNTRKTVKQTQAGLRYERQLSQQDDLSVMMYAGERETTQYQSIPMAPQLKPSHSGGVIDLTRHYQGIDTRWTHRGELL-VPVTFTTGLDYENMSERRKGYENYVLVHGAPQYGEQGNLRRNERNLMWNLDPYLQTQWQLTDKLTFDAGVRYSSVWFDSNDYYVTPGNSDDSGDASYHKWLPAGSLKYAVTDAWNIYLSAGRGFETPTINELSYRSGNQSGLNFDLKPSTNETVEIGSKTRIG-NGL-FTAALFQTDTDNEIVVDSSSGGRTSYKNAGKTRRQGMELGLDQQFGDSWKLKAAWTWLDATYRTN-V-CG-S-----SDCN-GNRIPGIARNMGYASFGYQPEQGWYAGSDIRYMGDIMANDANTA-KAPSWTVVGLTTGYKWSYGKMDMDLYGRVDNLFDRTYVGSVIVNESNGRYYEPAPGRNFGIGMNLAWRFE
>WP_213316159.1
-----------MKIIAMRTVALPALLLPLVANVH-ASTN---D-E-QTMVVTATPTAVSELDTPAAVSVVNGDDMRLAAPRINLSESLGAVPGLQVQNRQNYAQDLQLSIRGFGSRSTYGVRGLRLYVDGIPATMPDGQGQTSNIDIGSIDSLEVLRGPFSALYGNSSGGVINVNTQTGSQPPTIEASSYYGSFGTWHYGLKATGAVGDGTQAGDVDYTVSTNRFTTHGSRDHSGARKNLANAKLGVRIDDVSKLTLLFNSVDI-KANDPGGLSYDEWQNNPRQS-PRGDQYNTRKTVKQTQAGLRYERQLSQQDDLSVMMYAGERETTQYQSIPMAPQLKPSHSGGVIDLTRHYQGIDTRWTHRGELL-VPVTFTTGLDYENMSERRKGYENYVLVNGAPQYGEQGNLRRNERNLMWNLDPYLQTQWQLTDKLTFDAGVRYSSVWFDSNDYYVTPGNSDDSGDASYHKWLPAGSLKYAVTDAWNIYLSAGRGFETPTINELSYRSGNQSGLNFDLKPSTNETVEIGSKTRIG-NGL-FTAALFQTDTDNEIVVDSSSGGRTSYKNAGKTRRQGMELGLDQQFADSWKLKAAWTWLDATYRTN-V-CG-S-----SDCN-GNRIPGIARNMGYASFGYQPEQGWYAGSDIRYMGDIMANDANTA-KAPSWTVVSLTTGYKWSYGKMDMDLFGRVDNLFDRTYVGSVIVNESNGRYYEPAPGRNFGIGMNLAWRFE
>WP_213322060.1
-----------MKIIAMRTVALPALLLPLVANVH-ASTN---D-E-QTMVVTATPTAVSELDTPAAVSVVNGDDMRQAAPRINLSESLGAVPGLQVQNRQNYAQDLQLSIRGFGSRSTYGVRGLRLYVDGIPATMPDGQGQTSNIDIGSIDSLEVLRGPFSALYGNSSGGVINVNTQTGSQPPTIEASSYYGSFGTWHYGLKATGAVGDGTKAGDVDYTVSTNRFTTHGSRDHSGARKNLANAKLGVRINDVSKLTLLFNSVDI-KANDPGGLSYEEWQNNPRQS-PRGDQYNTRKTVKQTQAGLRYERQLSQQDDLSVMMYAGERETTQYQSIPMAPQLKPSHSGGVIDLTRHYQGIDTRWTHRGELL-VPVTFTTGLDYENMSERRKGYENYVLVNGAPQYGEQGNLRRNERNLMWNLDPYLQTQWQLTDRLTFDAGIRYSSVWFDSNDYYVTPGNSDDSGDASYHKWLPAGSLKYAVTDAWNIYLSAGRGFETPTINELSYRSGNQSGLNFDLKPSTNETVEIGSKTRIG-NGL-FTAALFQTDTDNEIVVDSSSGGRTSYKNAGKTRRQGMELGLDQQFGDSWKLKAAWTWLDATYRTN-V-CG-S-----ADCN-GNRIPGIARNMGYASFGYQPEQGWYAGSDIRYMGDIMANDANTA-KAPSWTVVGLTTGYKWSYGKMDMDLFGRVDNLFDRTYVGSVIVNESNGRYYEPAPGRNFGIGMNLAWRFE
>WP_213707312.1
-----------MKIIAMRTVALPALLLPLVANVH-ASTN---D-E-QTMVVTATPTAVSELDTPAAVSVVNGDDMRQAAPRINLSESLGAVPGLQVQNRQNYAQDLQLSIRGFGSRSTYGVRGLRLYVDGIPATMPDGQGQTSNIDIGSIDSLEVLRGPFSALYGNSSGGVINVNTQTGSQPPTIEASSYYGSFGTWHYGLKATGAVGDGTQAGDVDYTVSTNRFTTHGSRDHSGARKNLANAKLGVRINDVSKLTLLFNSIDI-KANDPGGLTYDEWRNNPQQS-PRGDQYNTRKTVKQTQAGLRYERQLSQQDDLSVMMYAGERETTQYQSIPMAPQLKPSHSGGVIDLTRHYQGIDTRWTHRGELL-VPVTFTTGLDYENMSERRKGYENYVLVNGAPQYGEQGNLRRNERNLMWNLDPYLQTQWQLTDKLTFDAGVRYSSVWFDSNDYYVTPGNSDDSGDASYHKWLPAGSLKYAVTDAWNIYLSAGRGFETPTINELSYRSGNQSGLNFDLKPSTNETVEIGSKTRIG-NGL-FTAALFQTDTDNEIVVDSSSGGRTSYKNVGKTRRQGVELGLDQQFGDSWKLKAAWTWLDATYRTN-V-CD-S-----SDCN-GNRIPGIARNMGYASFGYQPEQGWYAGSDIRYMGDIMANDTNTA-KAPSWTVVGLTTGYKWSYGKMDMDLFGRVDNLFDRTYVGSVIVNESNGRYYEPAPGRNFGIGMNLAWRFE
>WP_213708033.1
-----------MKIIAMRTVALPALLLPLVANVH-ASTD---D-E-QTMVVTATPTAISELDTPAAVSVVNGDDMRLAAPRINLSESLGAVPGLQVQNRQNYAQDLQLSIRGFGSRSTYGVRGLRLYVDGIPATMPDGQGQTSNIDIGSIDSLEVLRGPFSALYGNSSGGVINVNTQTGSQPPTIEASSYYGSFGTWHYGLKATGAVGDGTQAGDVDYTVSTNRFTTHGSRDHSGARKNLANAKLGVRINDVSKLTLLFNSVDI-KANDPGGLTYDEWRNNPQQS-PRGDQYNTRKTVKQTQAGLRYERQLSQQDDLSVMMYAGERETTQYQSIPMAPQLKPSHSGGVIDLTRHYQGIDTRWTHRGELL-VPVTFTTGLDYENMSEQRKGYENFVVTNDGVQLGEKGNLRRNERNLMWNVDPYLQTQWQLTDKLTFDAGVRYSSVWFDSNDYYVTPGNSDDSGDASYHKWLPAGSLKYAVTDAWNIYLSAGRGFETPTINELSYRSGNQSGLNFDLKPSTNETVEIGSKTRIG-NGL-FTAALFQTDTDNEIVVDSSSGGRTSYKNAGKTRRQGVELGLDQQFGDSWKLKAAWTWLDATYRTN-V-CG-S-----SDCN-GNRIPGIARNMGYASFGYQPEQGWYAGSDIRYMGDIMANDANTA-KAPSWTVVSLTTGYKWSYGKMDMDLFGRVDNLFDRTYVGSVIVNESNGRYYEPAPGRNFGIGMNLAWRFE
>WP_213733048.1
-----------MTIFSARYTVVPVSLLPAFFSPF-ALAESEIN-D-QTLIVSATPQSVSELDTPAAVSVVDGEDMRLATPRINLSESLTSVPGLQVQNRQNYAQDLQLSIRGFGSRTTYGIRGIRLYVDGIPATMPDGQGQTSNIDISSVQNIEVLRGPFSALYGNASGGVMNVSTETGHEPPTIEASSYYGSFGTWRYGLKATGALGDGTQQGDVDYTVSTTRFTTHGYRDHSSAQKNLANAKLGVRIDDASKLTLIFNSVDS-KADDPGGLTESEWQVDPQQS-PRAEQFDTRKTIKQTQAGLRYERQLSAQDDISIMTYAGERETTQYQSIPMAPQLKPSHAGGVITLQRHYQGIDNRWTHRGELG-IPVTFTTGLNYENMSENRKGYNNFRLDDGVPEYGQKGDLRRNERNLMWNVDPYLQTQWQLTQKLSLDAGVRYSSVWFDSNDRYITPGNGDDSGDASYHQWLPAGSLKYAITDAWNVYLAAGRGFETPTINELSYRSDGQSGMNFGLQPSTNDTVEIGSKTRVG-DGL-FTAALFQTNTDDEIVVDSSNGGRTTYKNAGKTRRQGGELSWDQRFAANWRAKASWTWLDATYRSN-V-CG-V-----QNCN-GNRLPGIAQNMGFASLGYVPDEGWYAGADVRYMGDIMANDENTA-KAPSYTVVGLNTGYKFYYSSLMVDLFGRVDNLFDKTYVGSVIVNESNGRYYEPAPGRNYGVGINLAWRFE
>WP_213759313.1
-----------MKIIAMRTVALPALLLPLVANVH-ASTD---D-E-QTMVVTATPTAISELDTPAAVSVVNGDDMRLAAPRINLSESLGAVPGLQVQNRQNYAQDLQLSIRGFGSRSTYGVRGLRLYVDGIPATMPDGQGQTSNIDIGSIDSLEVLRGPFSALYGNSSGGVINVNTQTGSQPPTIEASSYYGSFGTWHYGLKATGAVGDGTQAGDVDYTVSTNRFTTHGSRDHSGARKNLANAKLGVRINDVSKLTLLFNSVDI-KANDPGGLTYDEWRNNPQQS-PRGDQYNTRKTVKQTQAGLRYERQLSQQDDLSVMMYAGERETTQYQSIPMAPQLKPSHSGGVIDLTRHYQGIDTRWTHRGELL-VPVTFTTGLDYENMSERRKGYENYVLVNGAPQYGEQGNLRRNERNLMWNLDPYLQTQWQLTDKLTFDAGVRYSSVWFDSNDYYVTPGNSDDSGDASYHKWLPAGSLKYAVTDAWNIYLSAGRGFETPTINELSYRSGNQSGLNFDLKPSTNETVEIGSKTRIG-NGL-FTASLFQTDTDNEIVVDSSSGGRTSYKNAGKTRRQGMELGLDQQFGDSWKLKAAWTWLDATYRTN-V-CG-S-----SDCN-GNRIPGIARNMGTASFGYQPEQGWYAGSDIRYMGDIMANDANTA-KAPSWTVVGLTTGYKWSYGKMDMDLFGRVDNLFDRTYVGSVIVNESNGRYYEPAPGRNFGIGMNLAWRFE
>WP_213793963.1
-----------MKIIAMRTVALPALLLPLVANVH-ASTN---D-E-QTMVVTATPTAVSELDTPAAVSVVNGDDMRQAAPRINLSESLGAVPGLQVQNRQNYAQDLQLSIRGFGSRSTYGVRGLRLYVDGIPATMPDGQGQTSNIDIGSIDSLEVLRGPFSALYGNSSGGVINVNTQTGSQPPTIEASSYYGSFGTWHYGLKATGAVGDGTQAGDVDYTVSTNRFTTHGSRDHSGARKNLANAKLGVRIDDVSKLTLLFNSVDI-KANDPGGLSYDEWQNNPRQS-PRGDQYNTRKTVKQTQAGLRYERQLSQQDDLSVMMYAGERETTQYQSIPMAPQLKPSHSGGVIDLTRHYQGIDTRWTHRGELL-VPVTFTTGLDYENMSERRKGYENYVLVNGAPQYGEQGNLRRNERNLMWNLDPYLQTQWQLTDKLTFDAGVRYSSVWFDSNDYYVTPGNGDDSGDASYHKWLPAGSLKYAVTDAWNIYLSAGRGFETPTINELSYRSGNQSGLNFDLKPSTNETVEIGSKTRIG-NGL-FTAALFQTDTDNEIVVDSSSGGRTSYKNAGKTRRQGMELGLDQQFGDSWKLKAAWTWLDATYRTN-V-CG-S-----SDCN-GNRIPGIARNMGYASFGYQPEQGWYAGSDIRYMGDIMANDANTA-KAPSWTVVGLTTGYKWSYGKMDMDLFGRVDNLFDRNYVGSVIVNESNGRYYEPAPGRNFGIGMNLAWRFE
>WP_213797305.1
-----------MKIIAMRTVALPALLLPLVANVH-ASTN---D-E-QTMVVTATPTAVSELDTPAAVSVVNGDDMRQAAPRINLSESLGAVPGLQVQNRQNYAQDLQLSIRGFGSRSTYGVRGLRLYVDGIPATMPDGQGQTSNIDIGSIDSLEVLRGPFSALYGNSSGGVINVNTQTGSQPPTIEASSYYGSFGTWHYGLKATGAVGDGSQAGDVDYTVSTNRFTTHGSRDHSGARKNLTNAKLGVRINDVSKLTLLFNSVDI-KANDPGGLSYEEWQNNPRQS-PRGDQYNTRKTVKQTQAGLRYERQLSQQDDLSVMMYAGERETTQYQSIPMAPQLKPSHSGGVIDLTRHYQGIDTRWTHRGELL-VPVTFTTGLDYENMSERRKGYENYVLVNGAPQYGEQGDLRRNERNLMWNLDPYLQTQWQLTQKLTLDAGVRYSSVWFDSNDYYVTPGNGDDSGDASYHKWLPAGSLKYAVTDAWNIYLSAGRGFETPTINELSYRSGNQSGLNFDLKPSTNETVEIGSKTRIG-NGL-FTAALFQTDTDNEIVVDSSSGGRTSYKNAGKTRRQGMELGLDQQFGDSWKLKAAWTWLDATYRTN-V-CG-S-----SDCN-GNRIPGIARNMGYASFGYQPEQGWYAGSDIRYMGDIMANDANTA-KAPSWTVVGLTTGYKWSYGKMDMDLFGRVDNLFDRNYAGSVIVNESNGRYYEPAPGRNFGIGMNLAWRFE
>WP_214018441.1
-----------MKILSVRHAALPALLLPLIAAAQ---AA---D-E-QTMVVTAAPTTVSELDTPAAVSVVNGDEMRQAAPRVNLSESLGAVPGLQVQNRQNYAQDLQLSIRGFGSRSTYGVRGLRIYVDGIPATMPDGQGQTSNIDIGSVDTIEVLRGPFSALYGNSSGAVINVTSQTGTQPPTVEASSYYGSFGTWHYGMKATGAVGDGSHAGDVDYTVSTNRFTTHGYRDHSGARKNLANARLGVRINDVSKLTLLLNSVDI-KANDAGGLTADEWRDNPRQS-PRGDQYNTRKNTRQTQAGLRYERQLSAQDDLSVMMYAGERETTQFQSIPRAPQLKPSHAGGVIDLTRHYQGIDTRLTHRGELL-VPVTLTAGLDYENMSERRKGYENFVMVNGAPQYGEQGALRRNERNLMWNVDPYLQTQWQLTDKLSLDAGVRYSSVWFDSNDYYITPGNGDDSGDASYHKWLPAGSLKYALTDAWNVYLSAGRGFETPTINELSYRSDNQSGLNFGLKPSTNDTVEIGSKTRIG-NGL-FTAALFQTNTDNEIVVDSSSGGRTSYKNAGKTRRQGMELGLDQQFGESWRLKAAWTWLDATYRTN-V-CD-D-----ASCN-GNRIPGIARNMGYASFGYQPEQGWYAGSDIRYMSDIMANDENTA-KAPSWTVVGLTTGYKWSYGRMDMDLFGRIDNLFDREYVGSVIVNESNGRYYEPAPGRNYGIGLNLAWRFE
>WP_214018672.1
-----------MKILSVRHAALPALLLPLIAAAQ---AA---D-E-QTMVVTAAPTMVSELDTPAAVSVVNGDEMRQAAPRVNLSESLGAVPGLQVQNRQNYAQDLQLSIRGFGSRSTYGVRRLRIYVDGIPATMPDGQGQTSNIDIGSVDTIEVLRGPFSALYGNSSGGVINVTSQTGTQPPTVEASSYYGSFGTWHYGMKATGAVGDGSHAGDVDYTVSTNRFTTHGYRDHSGARKNLANARLGVRINDVSKLTLLLNSVDI-KANDAGGLTADEWRDNPRQS-PRGDQYNTRKNTRQTQAGLRYERQLSAQDDLSVMMYAGERETTQFQSIPRAPQLKPSHAGGVIDLTRHYQGIDTRLTHRGELL-VPVTLTAGLDYENMSERRKGYENFVMVNGAPQYGEQGALRRNERNLMWNVDPYLQTQWQLTDKLSLDAGVRYSSVWFDSNDYYITPGNGDDSGDASYHKWLPAGSLKYALTDAWNVYLSAGRGFETPTINELSYRSDNQSGLNFGLKPSTNDTVEIGSKTRIG-NGL-FTAALFQTNTDNEIVVDSSSGGRTSYKNAGKTRRQGMELGLDQQFGESWRLKAAWTWLDATYRTN-V-CD-D-----ASCN-GNRIPGIARNMGYASFGYQPEQGWYAGSDIRYMSDIMANDENTA-KAPSWTVVGLTTGYKWSYGRMDMDLFGRIDNLFDREYVGSVIVNESNGRYYEPAPGRNYGIGLNLAWRFE
>WP_214163544.1
-----------MKILSVRHAALPALLLPLIAAAQ---AA---D-E-QTMVVTAAPTTVSELDTPAAVSVVNGDEMRQAAPRVNLSESLGAVPGLQVQNRQNYAQDLQLSIRGFGSRSTYGVRGLRIYVDGIPATMPDGQGQTSNIDIGSVDTIEVLRGPFSALYGNSSGGVINVTSQTGTQPPTVEASSYYGSFGTWHYGMKATGAVGDGSHAGDVDYTVSTNRFTTHGYRDHSGARKNLANARLGVRINDVSKLTLLLNSVDI-KANDAGGLTADEWRDNPRQS-PRGDQYNTRKNTRQTQAGLRYERQLSAQDDLSVMMYAGERETTQFQSIPRAPQLKPSHAGGVIDLTRHYQGIDTRLTHRGELL-VPVTLTAGLDYENMSERRKGYENFVMVNGAPQYGEQGALRRNERNLMWNVDPYLQTQWQLTDKLSLDAGVRYSSVWFDSNDYYITPGNGDDSGDASYYKWLPAGSLKYALTDAWNVYLSAGRGFETPTINELSYRSDNQSGLNFGLKPSTNDTVEIGSKTRIG-NGL-FTAALFQTNTDNEIVVDSSSGGRTSYKNAGKTRRQGMELGLDQQFGESWRLKAAWTWLDATYRTN-V-CD-D-----ASCN-GNRIPGIARNMGYASFGYQPEQGWYAGSDIRYMSDIMANDENTA-KAPSWTVVGLTTGYKWSYGRMDMDLFGRIDNLFDREYVGSVIVNESNGRYYEPAPGRNYGIGLNLAWRFE
>WP_214455924.1
-----------MKILSVRHAALPALLLPLIAAAQ---AA---D-E-QTMVVTAAPTTVSELDTPAAVSVVNGDDMRQAAPRVNLSESLGAVPGLQVQNRQNYAQDLQLSIRGFGSRSTYGVRGLRIYVDGIPATMPDGQGQTSNIDIGSVDTIEVLRGPFSALYGNSSGGVINVTSQTGTQPPTVEASSYYGSFGTWHYGMKATGAVGDGSHAGDVDYTVSTNRFTTHGYRDHSGARKNLANARLGVRINDVSKLTLLLNSVDI-KANDAGGLTADEWRDNPRQS-PRGDQYNTRKNTRQTQAGLRYERQLSAQDDLSVMMYAGERETTQFQSIPRAPQLKPSHAGGVIDLTRHYQGIDTRLTHRGELL-VPVTLTAGLDYENMSERRKGYENFVMVNGAPQYGEQGALRRNERNLMWNVDPYLQTQWQLTDKLSLDAGVRYSSVWFDSNDYYITPGNGDDSGDASYHKWLPAGSLKYALTDAWNVYLSAGRGFETPTINELSYRADNQSGLNFGLKPSTNDTVEIGSKTRIG-NGL-LTAALFQTDTDNEIVVDSSSGGRTSYKNAGKTRRQGMELGLDQQFGESWRLKAAWTWLDATYRTN-V-CG-D-----ASCN-GNRIPGIARNMGYASFGYQPEQGWYAGSDIRYMSDIMANDENTA-KAPSWTVVGLTTGYKWSYGRMDMDLFGRVDNLFDREYVGSVIVNESNGRYYEPAPGRNYGIGLNLAWRFE
>WP_214469087.1
-----------MKILSVRHAALPALLLPLIAAAQ---AA---D-E-QTMVVTAAPTTVSELDTPAAVSVVNGDEMRQAAPRVNLSESLGAVPGLQVQNRQNYAQDLQLSIRGFGSRSTYGVRGLRIYVDGIPATMPDGQGQTSNIDIGSVDTIEVLRGPFSALYGNSSGGVINVTSQTGTQPPTVEASSYYGSFGTWHYGMKATGAVGDGSHAGDVDYTVSTNRFTTHGYRDHSGARKNLANARLGVRINDVSKLTLLLNSVDI-KANDAGGLTADEWRDNPRQS-PRGDQYNTRKNTRQTQAGLRYERQLSAQDDLSVMMYAGERETTQFQSIPRAPQLKPSHAGGVIDLTRHYQGIDTRLTHRGELL-VPVTLTAGLDYENMSERRKGYENFVMVNGAPQYGEQGALRRNERNLMWNVDPYLQTQWQLTDKLSLDAGVRYSSVWFDSNDYYITPGNGDDSGDASYHKWLPAGSLKYALTDAWNVYLSAGRGFETPTINELSYRSDNQSSLNFGLKPSTNDTVEIGSKTRIG-NGL-FTAALFQTNTDNEIVVDSSSGGRTSYKNAGKTRRQGMELGLDQQFGESWRLKAAWTWLDATYRTN-V-CD-D-----ASCN-GNRIPGIARNMGYASFGYQPEQGWYAGSDIRYMSDIMANDENTA-KAPSWTVVGLTTGYKWSYGRMDMDLFGRIDNLFDREYVGSVIVNESNGRYYEPAPGRNYGIGLNLAWRFE
>WP_214664438.1
-----------MKIVFVRQTVLPALLVLSPVVF----AA---D-E-QTMIVSAAPQVVSELDTPAAVSVVDGEEMRLATPRINLSESLTGVPGLQVQNRQNYAQDLQLSIRGFGSRSTYGIRGIRLYVDGIPATMPDGQGQTSNIDLSSVQNVEVLRGPFSALYGNASGGVMNVTTQTGQQPPTIEASSYYGSFGSWRYGLKATGATGDGTQPGDVDYTVSTTRFTTHGYRDHSGAQKNLANAKLGVRIDDASKLSLIFNSVDI-KADDPGGLTKAEWKANPQQA-PRAEQYDTRKTIKQTQAGLRYERSLSSRDDMSVMMYAGERETTQYQSIPMAPQLNPSHAGSVITLQRHYQGIDSRWTHRGELG-VPVTFTTGLNYENMSENRKGYNNFRLNSGMPEYGQKGELRRDERNLMWNIDPYLQTQWQLSEKLSLDAGVRYSSVWFDSNDHYVTPGNGDDSGDASYHKWLPAGSLKYAMTDAWNIYLAAGRGFETPTINELSYRADGQSGMNFGLKPSTNDTIEIGSKTRIG-DGL-LSLALFQTDTDDEIVVDSSSGGRTTYKNAGKTRRQGAELAWDQRFAGDFRVNASWTWLDATYRSN-V-CN-E-----QDCN-GNRMPGIARNMGFASIGYVPEDGWYAGMEARYMGDIMADDENTA-KAPSYTLVGLFTGYKYNYHNLTVDLFGRVDNLFDNEYVGSVIVNESNGRYYEPAPGRNYGVGVNIAWRFE
>WP_215846867.1
-----------MKIALLRQAHL-LLMLPAVFPPLLA-ADSSN--T-LVVSAAPGASGLSELDTPAAVSVVTGDDMRQAAPRVNLSENLTSVPGLQIQNRQNYAQDLQLSVRGFGSRSTYGVRGIRIYVDGIPATMPDGQGQTSNIDIGSIDHVEVLRGPFSALYGNASGGVINVDTQTGQQPTTLEAGTWYGSYGSWRNSVKASGATGDGTHAGDVNYTVSASRFTTHGYRDHSSAQKNLGNAKLGVRIDDVSTLTLLFNSVHI-DAQDPGGLTPDQWRDNPRQV-VSNVSLYDTKTVDQTQGGLHYQRQMSENDDLSIMMYAGMRETTQFQSIPASVQSNAAHPGGVISLTRHYQGVDTRWTHRDALFSIPVTLTGGLDYETMTERRKGFENYTIN-GVYDYGSQGNLRRNERNLMWNLDPYLQTTWQFTDKLSLDAGVRFSTVNFDSNDNYVTAGNGDDSGDARYHKWLPAASLKYAFDDSWNAYLSAGRGFETPTINELSYRSDGQSGLNLGLKPATSDTLELGTKKRIG-NGL-ITAAVFQTDTQDEIVADTSSGGRTTYKNAGETRRRGLELGLDQQFAYDWRVKMAYTLLDARYRTN-A-CG-D-----ESCD-GNRIPGIARNMAYAGLEYAPEQGFYAGAEMRYMSNIAADDEGDV-KAPSYTVTSINSGYKWLVQNWTLDLFGRADNLFDRHYVGSVIVNESNGRYFESAPGRNYSVGLNVSYAFQ
>CBA30814.1
------------MNISRAVYAPFAFLLPVAFTHA--QAA-AAD-E-QTMIVTAAPGGISELDTPASVSVVNGDDLRHAAPQVNLSENLGSVPGLQIQNRQNFAQDLQLSMRGFGSRSTYGVRGIRMYVDGIPATMPDGQGYTSNFDLNSVESIDVLRGPFSALYGNASGGVINVKTETGAQPPKIEAGTYYGSFGSVRYGLKASGATGDGTQAGDVDYTVSTTRFTTHGYRDHSGARKNLANAKLGVRLDEASKLTLLFNSVDI-KANDPGGLTRDEWRENPRQS-PRGDEFNTRKTTKQTQAGLRYERALTANDDISVMAYAGERETTQFQSFKQGFQTAPTNPGGVIDLTRHYQGIDSRWTHRDALLSLPVSFTLGLDYENLSEDRKGYENFRLVNGAPQYGEKGNLRRNERNLMWNVDPYLQTSWQLTDKLSLDAGVRYSNIWFDSNDFYVAPGNGDDSGEANYHKWLPAGSLKYALTDAWNVYASYGRGFETPTINELSYRSGGQSGLNFALKPSTSDTVEIGSKTRIG-NGL-LTAALFQTDTDNEIVVDQSVGGRSSYKNAGKTRRQGVELALDQQFGDAWKVKAAWTYLDATYRTN-V-CT-G------DCN-GNRMPGIARNMLYTSLGYEPETGWYAGGDVRYMGSIMADDANSA-KAPSYTTVGLNTGYKFQRGNWLLDVFGRVDNLFDKSYVGSVIVNESNGRYYEPAPGRNYGVGASLSYRFE
>CCK10352.1
------------MKISRAVYAPFAFLLPVALTHA--QAA-ATD-E-QTMIVTAAPGGISELDTPASVSVVNGDDLRHAAPQVNLSENLGSVPGLQIQNRQNFAQDLQLSMRGFGSRSTYGVRGIRMYVDGIPATMPDGQGYTSNFDLNSIESVDVLRGPFSALYGNASGGVINVKTETGEQPPKIEAGTWYGSYGSVRYGLKASGATGDGTQAGDVDYTVSTTRFTTHGYRDHSGARKNLANAKLGVRLDEASKLTLLFNSVDI-KANDPGGLTRNEWRENPRQS-PRGDEFNTRKTTKQTQAGLRYERALTENDDISVMAYAGERETTQFQSFNQGFQAEPSNPGGVIDLTRHYQGIDSRWTHRDALLSLPVSFTLGLDYENMSEDRKGYKNFRLVNGAPQFGEKGELRRNERNLMWNVDPYLQTTWQLTDKLSLDAGVRYSNIWFDSNDFYVVPRNSDDSGEANYHKWLPAGSLKYALTDAWNVYASYGRGFETPTINELSYRSNGQSGLNFALKPSTSDTVEIGSKTRIN-NGL-LTAALFRTDTDNEIVVDESVGGRSSYKNAGKTRRQGVELALDQQFGDAWKLKAAWTYLDATYRTY-V-CK-G------DCN-GNRMPGIARNMLYTSFGYEPETGWYAGGNVRYMSSIMANDANTD-KASSYTTVGLNTGYKFQRGNWLLDVFGRVDNLFDKSYVARLSLTNPKAATTSLRRAAIMALAQASATASS
>EFW8799902.1
-----------MKIFSVRQTVLPALLVLSPVVF----AA---D-E-QTMIVSAAPQVVSELDTPAAVSVVDGEEMRLATPRINLSESLTGVPGLQVQNRQNYAQDLQLSIRGFGSRSTYGIRGIRLYVDGIPATMPDGQGQTSNINLSSVQNVEVLRGPFSALYGNASGGVMNVTTQTGQQPPTIEASSYYGSFGSWRYGLKATGATGDGTQPGDVDYTVSTTRFTTHGYRDHSGAQKNLANAKLGVRIDEASKLSLIFNSVDI-KADDPGGLTKAEWKANPQQA-PRAEQYDTRKTIKQTQAGLRYERSLSAQDDMSVMMYAGERETTQYQSIPMAPQLNPSHAGGVITLQRHYQGIDSRWTHRGELG-VPVTFTTGLNYENMSENRKGYNNFRLNSGMPEYGQKGELRRDERNLMWNIDPYLQTQWQLSEKLSLDAGVRYSSVWFDSNDHYVTPGNGDDSGDASYHKWLPAGSLKYAMTDAWNIYLAAGRGFETPTINELSYRADGQSGMNFGLKPSTNDTIEIGSKTRIG-DGL-LSLALFQTDTDDEIVVDSSSGGRTTYKNAGKTRRQGAELAWDQRFAGDFRVNASWAWLDATYRSN-V-CN-E-----QDCN-GNRMPGIARNMGFASIGYVPEDGWYAGTEARYMGDIMADDENTA-KAPSYTLVGLFTGYKYNYHNLTVDLFGRVDNLFDKEYVGSVIVNESNGRYYEPSPGRNYGVGMNIAWRF-
>EGT4277092.1
------------MKISRAVYAPFAFLLPVALTHA--QAA-ATD-E-QTMIVTAAPGGISELDTPASVSVVNGDDLRHAAPQVNLSENLGSVPGLQIQNRQNFAQDLQLSMRGFGSRSTYGVRGIRMYVDGIPATMPDGQGYTSNFDLNSIESVDVLRGPFSALYGNASGGVINVKTETGEQPAKIEAGTWYGSYGSVRYGLKASGATGDGTQAGDVDYTVSTTRFTTHGYRDHSGARKNLANAKLGVRLDEASKLTLLFNSVDI-KANDPGGLTRDEWHENPRQS-PRGDEFNTRKTTKQTQAGLRYECALTENDDISVMAYAGERETTQFQSFNQGFQAAPSNPGGVIDLTRHYQGIDSRWTHRDALLSLPVSFTLGLDYENMSEDRKGFENYRLVNGAPQYGEKGNLRRNERNLMWNVDPYLQTTWQLTDKLSLDAGVRYSNIWFDSNDFYVVPGNGDDSGEANYHKWLPAGSLKYALTDAWNVYASYGRGFETPTINELSYRSNGQSGLNFALKPSTSDTVEIGSKTRIG-NGL-LTAALFRTDTDNEIVVDQSVGGRSSYKNAGKTRRQGVELALDQQFGDAWKLKAAWTYLDATYRTN-V-CK-G------DCN-GNRMPGIARNMLYTSFGYEPETGWYAGGDVRYMSSIMANDANTD-KASSYTTVGLNTGYKFQRGNWLLDVFGRVDNLFDKSYVGSVIVNESKGRYYEPAPGRNYGVGASVSYRFE
>EGT4337032.1
------------MKISRARYAPFAFLLPVALSPA--HAA--IN-E-QTLIVTAAPGWISELDTPASVSVVNGETLRHAAPQINLSENLGSVPGLQIQNRQNFAQDLQLSMRGFGSRSTYGVRGIRMYVDGIPATMPDGQGYTSNFDLNSIESVDVLRGPFSALYGNASGGVINVKTETGAQPPKIEAGTYYGSYGSVRYGLKASGATGDGTQPGDVDYTVSTTRFTTHGYRDHSGARKNLANAKLGVRLDEASKLTLLFNSVDI-KANDPGGLTRDEWHENPRQS-PRGDEFNTRKTTKQTQAGLRYERALTEQDDLSVMAYAGERETTQFQSFKEGFQAAPTNPGGVISLTRHYQGIDSRWTHRDALAGLPVSVTLGLAYENMSEDRKGYKNFRLVNGAPQYGEKGELRRNERNLMWNVDPYLQTSWQLTDKLSLDAGVRYSNIWFDSNDFYVAPGNGDDSGEANYHKWLPAGSLKYALTDAWNVYASWGRGFETPTINELSYRSGGQSGLNFALKPSTSDTVEVGSKTRIG-NGL-VTVALFQTDTDNEIVVDQSVGGRSSYKNAGKTRRQGVELALDQQFGDAWKLKTAWTYLDATYRAN-V-CT-G------DCN-GNRMPGIARNMVYASLGYEPETGWYAGGDVRYMSSIMANDANDA-KVPSYTTVGLNTGYKFQRGNWLLDVFGRVDNLFDKSYVGSVIVNESNARYYEPAPGRNYGVGASLSYRFE
>EGT4357585.1
------------MKISRARYAPFALLLPVALSPA--HAA-STA-E-QTMIVTAAPGGVSELDTPASVSVVNGDDLRHAAPQVNLSENLGSVPGLQIQNRQNFAQDLQLSMRGFGSRSTYGVRGIRMYVDGIPATMPDGQGYTSNFDLNSIERVDVLRGPFSALYGNASGGVINVKTATGTPPPTIEAGTYYGSFGSVRYGLKASGATGDGTHAGDVDYTVSTTRFTTHGYRDHSGARKNLTNAKLGVRLDEASKLTLLFNSVDI-KANDPGGLTREEWRANPRQS-PRGDEFNTRKTTKQTQAGLRYERALTEQDDLSVMAYAGERETTQFQSFKKGFQAAPTNPGGVISLTRHYQGIDSRWTHRDTLAGLPVSATLGLDYENMREDRKGYENFREVNGATQYGEKGNLRRNERNLMWNVDPYLQTSWQLTDQLSLDAGVRYSNIWFDSNDFYVVPGNGDDSGEASYHKWLPAGSLKYALTDAWNVYASWGRGFETPTINELSYRSGNQSGLNFALKPSTSDTVEIGSKTRIG-NGL-VTAALFQTDTDNEIVVDQSVGGRSSYKNAGKTRRQGVELAVDQQFADAWKLKAAWTYLDATYRTN-V-CT-G------DCT-GNRMPGIARNMLYASLGYEPETGWYAGGDVRYMSSIMANDANDA-KVPSYTTVGLNTGYKFQRGNWLLDVFGRVDNLFDKSYVGSVIVNESNARYYEPAPGRNYGVGASLSYRFE
>EGT4370095.1
------------MKISRAVYAPFAFLLPVAFSHA--QAA-ATD-E-QTLIVTAAPGGISELDTPASVSVVNGDDLRHAAPQVNLSENLGSVPGLQIQNRQNFAQDLQLSMRGFGSRSTYGVRGIRMYVDGIPATMPDGQGYTSNFDLNSIESVDVLRGPFSALYGNASGGVITVKTETGEQPPKIEAGTYYGSYGSVRYGLKASGATGDGTQAGDVDYTVSTTRFTTHGYRDHSGARKNLANAKLGVRLDEASKLTLLFNSVDI-KANDPGGLTRDEWRENPRQS-PRGDEFNTRKTTKQTQAGLRYERALTENDDISVMAYAGERETTQFQSFKQGFQAAPSNPGGVIDLTRHYQGIDSRWTHRDALLSLPVSFTLGLDYENMSEDRKGFENYRLVNGAPQYGEKGNLRRNERNLMWNVDPYLQTTWQLTDKLSLDAGVRYSNIWFDSNDFYVVPGNGDDSGEANYHKWLPAGSLKYALTDAWNVYASYGRGFETPTINELSYRSGNQSGLNFALKPSTSDTVEIGSKTRIG-NGL-LTAALFRTDTDNEIVVDQSVGGRSSYKNAGKTRRQGVELALDQQFGDAWKLKAAWTYLDATYRTN-V-CT-G------DCN-GNRMPGIARNMLYTSFGYEPETGWYAGGDVRYMSSIMANDANTA-KAPSYTTVGLNTGYKFQRGNWLLDVFGRVDNLFDKSYVGSVIVNESNGRYYEPAPGRNYGVGASVSYRFE
>EGT4381758.1
------------MKISRARYAPFALLLPVALSPA--HAA-STA-E-QTMIVTAAPGGVSELDTPASVSVVNGDDLRHAAPQVNLSENLGSVPGLQIQNRQNFAQDLQLSMRGFGSRSTYGVRGIRMYVDGIPATMPDGQGYTSNFDLNSIESVDVLRGPFSALYGNASGGVINVKTATGTPPPTIEAGTYYGSFGSVRYGLKASGATGDGTHAGDVDYTVSTTRFTTHGYRDHSGARKNLANAKLGVRLDGASKLTLLFNSVDI-KANDPGGLTREEWRANPRQS-PRGDEFNTRKTTKQTQAGLRYERALTEQDDLSVMAYAGERETTQFQSFKKGFQAAPTNPGGVISLTRHYQGIDSRWTHRDAIAGVPVSATLGLDYENMREDRKGYENFREVNGATQYGEKGNLRRNERNLMWNVDPYLQTSWQLTEQLSLDAGVRYSNLWFDSNDFYVVPGNGDDSGEASYHKWLPAGSLKYALTDAWNVYASWGRGFETPTINELSYRSGNQSGLNFALKPSTSDTVEIGSKTRIG-NGL-VTAALFQTDTDNEIVVDQSVGGRSSYKNAGKTRRQGVELAVDQQFADAWKLKAAWTYLDANYRTN-V-CT-G------DCT-GNRMPGIARNMLYASLGYEPETGWYAGGDVRYMSSIMANDANDA-KVPSYTTVGLNTGYKFQRGNWLLDVFGRVDNLFDKSYVGSVIVNESNARYYEPAPGRNYGVGASLSYRFE
>EGT4490643.1
------------MKISRAVYAPFAFLLPVAFTHA--QAA-AAD-E-QTMIVTAAPGGISELDTPASVSVVNGDDLRHAAPQVNLSENLGSVPGLQIQNRQNFAQDLQLSMRGFGSRSTYGVRGIRMYVDGIPATMPDGQGYTSNFDLNSVESIDVLRGPFSALYGNASGGVINVKTETGAQPPKIEAGTYYGSYGSVRYGLKASGATGDGTQAGDVDYTVSTTRFTTHGYRDHSGARKNLANAKLGVRLDEASKLTLLFNSVDI-KANDPGGLTRDEWRENPRQS-PRGDEFNTRKTTKQTQAGLRYERALTANDDISVMAYAGERETTQFQSFKQGFQTAPTNPGGVIDLTRHYQGIDSRWTHRDALLSLPVSFTLGLDYENMSEDRKGYENFRLVNGAPQYGEKGNLRRNERNLMWNVDPYLQTSWQLTDKLSLDAGVRYSNIWFDSNDFYVVPGNGDDSGEANYHQWLPAGSLKYALTDAWNVYASYGRGFETPTINELSYRSGGQSGLNFALKPSTSDTVEIGSKTRIG-NGL-LTAALFQTDTDNEIVVDQSVGGRSSYKNAGKTRRQGVELAIDQQFGDAWKVKAAWTYLDATYRTN-V-CT-G------DCN-GNRMPGIARNMLYTSLGYEPETGWYAGGDVRYMGSIMADDANSA-KAPSYTTVGLNTGYKLQRGNWLLDVFGRVDNLFDKSYVGSVIVNESNGRYYEPAPGRNYGVGASLSYRFE
>EGT5184751.1
------------MKISRAVYAPFAFLLPVALTHA--QAA-ATD-E-QTMIVTAAPGGISELDTPASVSVVNGDDLRHAAPQVNLSENLGSVPGLQIQNRQNFAQDLQLSMRGFGSRSTYGVRGIRMYVDGIPATMPDGQGYTSNFDLNSIESVDVLRGPFSALYGNASGGVINVKTETGAQPPKIEAGTYYGSYGSVRYGLKASGATGDGTQAGDVDYTVSTTRFTTHGYRDHSGARKNLANAKLGVRLDEASKLTLLFNSVDI-KANDPGGLTRDEWRENPRQS-PRGDEFNTRKTTKQTQAGLRYERALTENDDISVMAYAGERETTQFQSFNQGFQAAPSNPGGVIDLTRHYQGIDSRWTHRDALLSLPVSFTLGLDYENMSEDRKGYKNFRLVNGAPQFGEKGELRRNERNLMWNVDPYLQTTWQLTDKLSLDAGVRYSNIWFDSNDFYVVPRNSDDSGEANYHKWLPAGSLKYALTDAWNVYASYGRGFETPTINELSYRSNGQSGLNFALKPSTSDTVEIGSKTRIG-NGL-LTAALFRTDTDNEIVVDQSVGGRSSYKNAGKTRRQGAELALDQQFGDAWKLKAAWTYLDATYRTN-V-CT-G------DCN-GNRMPGIARNMLYTSFGYEPETGWYAGGDVRYMSSIMANDANTD-KAPSYTTVGLNTGYKFQRGNWLLDVFGRVDNLFDKSYVGSVIVNESNGRYYEPAPGRNYGVGASVSYRFE
>EGT5659703.1
------------MKISRARYAPFALLLPVALSPA--HAA-STA-E-QTMIVTAAPGGVSELDTPASVSVVNGDDLRHAAPQVNLSENLGSVPGLQIQNRQNFAQDLQLSMRGFGSRSTYGVRGIRMYVDGIPATMPDGQGYTSNFDLNSIESVDVLRGPFSALYGNASGGVINVKTATGTPPPTIEAGTYYGSFGSVRYGLKASGATGDGTHAGDVDYTVSTTRFTTHGYRDHSGARKNLANAKLGVRLDEASKLTLLFNSVDI-KANDPGGLTREEWRANPRQS-PRGDEFNTRKTTKQTQAGLRYERALTEQDDLSVMAYAGERETTQFQSFKKGFQAAPTNPGGVISLTRHYQGIDSRWTHRDTLAGLPVSATLGLDYENMREDRKGYENFREVNGATQYGEKGNLRRNERNLMWNVDPYLQTSWQLTDQLSLDAGVRYSNIWFDSNDFYVVPGNGDDSGEASYHKWLPAGSLKYALTDAWNVYASWGRGFETPTINELSYRSGNQSGLNFALKPSTSDTVEIGSKTRIG-NGL-VTAALFQTDTDNEIVVDQSVGGRSSYKNAGKTRRQGVELAVDQQFADAWKLKAAWTYLDATYRTN-V-CT-G------DCT-GNRMPGIARNMLYASLGYEPETGWYAGGDVRYMSSIMANDANDA-KVPSYTTVGLNTGYKFQRGNWVLDVFGRVDNLFDKSYVGSVIVNESNARYYEPAPGRNYGVGASLSYRFE
>EGT5680420.1
------------MNISRAVYAPFAFLLPVAFTHA--QAA-AAD-E-QTMIVTAAPGGISELDTPASVSVVNGDDLRHAAPQVNLSENLGSVPGLQIQNRQNFAQDLQLSMRGFGSRSTYGVRGIRMYVDGIPATMPDGQGYTSNFDLNSVESIDVLRGPFSALYGNASGGVINVKTETGAQPPKIEAGTYYSSYGSVRYGLKASGATGDGTQAGDVDYTVSTTRFTTHGYRDHSGARKNLANAKLGVRLDEASKLTLLFNSVDI-KANDPGGLTRDEWRENPRQS-PRGDEFNTRKTTKQTQAGLRYERALTANDDISVMAYAGERETTQFQSFKQGFQTAPTNPGGVIDLTRHYQGIDSRWTHRDALLSLPVSFTLGLDYENLSEDRKGYENFRLVNGAPQYGEKGNLRRNERNLMWNVDPYLQTSWQLTDKLSLDAGVRYSNIWFDSNDFYVAPGNGDDSGEANYHKWLPAGSLKYALTDAWNVYASYGRGFETPTINELSYRSGGQSGLNFALKPSTSDTVEIGSKTRIG-NGL-LTAALFQTDTDNEIVVDQSVGGRSSYKNAGKTRRQGVELALDQQFGDAWKVKAAWTYLDATYRTN-V-CT-G------DCN-GNRMPGIARNMLYTSLGYEPETGWYAGGDVRYMGSIMADDANSA-KAPSYTTVGLNTGYKFQRGNWLLDVFGRVDNLFDKSYVGSVIVNESNGRYYEPAPGRNYGVGASLSYRFE
>EGT5710379.1
------------MKISRARYAPFALLLPVALSPA--HAA-STA-E-QTMIVTAAPGGVSELDTPASVSVVNGDDLRHAAPQVNLSENLGSVPGLQIQNRQNFAQDLQLSMRGFGSRSTYGVRGIRMYVDGIPATMPDGQGYTSNFDLNSIESVDVLRGPFSALYGNASGGVINVKTATGTPPPTIEAGTYYGSFGSVRYGLKASGATGDGTHAGDVDYTVSTTRFTTHGYRDHSGARKNLANAKLGVRLDEASKLTLLFNSVDI-KANDPGGLTREEWRANPRQS-PRGDEFNTRKTTKQTQAGLRYERALTEQDDLSVMAYAGERETTQFQSFKKGFQAAPTNPGGVISLTRHYQGIDSRWTHRDAIAGMPVSATLGLDYENMREDRKGYENFREVNGATQYGDKGNLRRNERNLMWNVDPYLQTSWQLTDQLSLDAGVRYSNIWFDSNDFYVVPGNGNDSGEASYHKWLPAGSLKYALTDAWNVYASWGRGFETPTINELSYRSGNQSGLNFALKPSTSDTVEIGSKTRIG-NGL-VTAALFQTDTDNEIVVDQNVGGRSSYKNAGKTRRQGVELAVDQQFADAWKLKAAWTYLDATYRTN-V-CT-G------DCT-GNRMPGIARNMLYASLGYEPETGWYAGGDVRYMSNIMANDANDA-KVPSYTTVGLNTGYKFQRGNWLLDVFGRVDNLFDKSYVGSVIVNESNARYYEPAPGRNYGVGASLSYRFE
>EGT5761683.1
------------MKISRAVYAPFAFLLPVAFSYA--QAA-ATD-E-QTMIVTAAPGGISELDTPASVSVVNGDDLRHAAPQVNLSENLGSVPGLQIQNRQNFAQDLQLSMRGFGSRSTYGVRGIRMYVDGIPATMPDGQGYTSNFDLNSIESVDVLRGPFSALYGNASGGVINVKTETGAQPPKIEAGTYYGSYGSVRYGLKATGATGDGTQAGDVDYTVSTTRFTTHGYRDHSGARKNLANAKLGVRLDEASKLTLLFNSVDI-KANDPGGLTRDEWRENPRQS-PRGDEFNTRKTTKQTQVGLRYERALTENDDISVMAYAGERETTQFQSFKQGFQAAPTNPGGVIDLTRHYQGIDSRWTHRDALLSLPVSFTLGLDYENMSEDRKGFENYRLINGAPQYGEKGNLRRNERNLMWNVDPYLQTTWQLTDKLSLDAGVRYSNIWFDSNDFYVVPGNGDDSGEANYHKWLPAGSLKYALTDAWNVYASYGRGFETPTINELSYRSNGQSGLNFALKPSTSDTVEIGSKTRIG-NGL-LTAALFRTDTDNEIVVDQSVGGRSSYKNAGKTRRQGVELALDQQFGDAWKLKAAWTYLDATYRTN-V-CT-G------DCN-GNRMPGIARNMLYTSFGYEPETGWYAGGDVRYMSSIMANDANTD-KAPSYTTVGLNTGYKFQRGNWLLDVFGRVDNLFDKSYVGSVIVNESKGRYYEPAPGRNYGVGASVSYRFE
>HAU5431469.1
------------MKISRAVYAPFAFLLPVAFSHA--QAA-ATD-E-QTLIVTAAPGGISELDTPASVSVVNGDDLRHAAPQVNLSENLGSVPGLQIQNRQNFAQDLQLSMRGFGSRSTYGVRGIRMYVDGIPATMPDGQGYTSNFDLNSIESVDVLRGPFSALYGNASGGVITVKTETGEQPPRIEAGTWYGSYGSVRYGLKASGATGDGTQAGDVDYTVSTTRFTTHGYRDHSGARKNLANAKLGVRLDEASKLTLLFNSVDI-KANDPGGLTRDEWRENPRQS-PRGDEFNTRKTTKQTQAGLRYERALTENDDISVMAYAGERETTQFQSFKQGFQAAPTNPGGVIDLTRHYQGIDSRWTHRDALLSLPVSFTLGLDYENMSEDRKGFENYRLVNGAPQYGEKGNLRRNERNLMWNVDPYLQSTWQLTDKLSLDAGVRYSNIWFDSNDFYVVPGNGDDSGEANYHKWLPAGSLKYALTDAWNVYASYGRGFETPTINELSYRSGNQSGLNFALKPSTSDTVEIGSKTRIG-NGL-LTAALFRTDTDNEIVVDQSVGGRSSYKNAGKTRRQGVELALDQQFGDAWKLKAAWTYLDATYRTN-V-CT-G------DCN-GNRMPGIARNMLYTSFGYEPETGWYAGGDVRYMSSIMANDANTA-KAPSYTTVGLNTGYKFQRGNWLLDVFGRVDNLFDKSYVGSVIVNESNGRYYEPAPGRNYGVGASVSYRFE
>HBI11533.1
------------MKISRAAKAPLWLLPAVFSPCA--SAA-AAD-E-QTMVVTAAPGAVSELDTPAAVSVVSGEDLRHAAPRVNLSENLGSVPGLQIQNRQNYAQDLQLSMRGFGSRSTYGVRGIRMYVDGIPATMPDGQGYTSNFDLNSIDSVEVLRGPFSALYGNASGGVIDVKTETGSQPPKIEAGTWYGSYGSVRYGLKATGATGDGTQAGDVDYSVSTTRFTTHGYRDHSGARKNLANAKLGVRLDDASKLTLIFNSVDI-KANDPGGLTRDEWKENPRQS-PRGDQYNTRKSTKQTQAGLRYDRALSENDDISVMAYAGERETVQYQSIPRAPQLNPTHPGGVIDLTRHYQGIDSRWTHRGDLGDVPFSFTTGLNYENLIEKRKGYENFSMVNGAPVYGEKGSLRRDERNLMWNVDPYLQTSWQLTDKLSLDAGVRYSNIWFDSNDHYVTARNGDDSGEANYHKWLPAGSLKYALTDAWNVYVSAGRGFETPTINELSYRAGGINGLNLDLKPSTSDTVEIGSKTRIG-NGL-LTAALFQTDTDNEIVTDTSSGGRTTYKNAGKTRRQGVELGLDQQFGDAWKLKAAWTYLNATYRTD-V-CG-D-----VDCN-GNRMPGIARNMVYASMGYEPETGWYAGGDVRYMSSIMADDENTA-KAPSYTTVGLNTGYKVKQGNWMLDVFGRVDNLFDRDYIGSVIVNEGNGRYYEPAPGRNYGVGAAVTYSFD
>KAB1490633.1
------------MKISRAVYAPFAFLLPVALTHA--QAA-ATD-E-QTMIVTAAPGGISELDTPASVSVVNGDDLRHAAPQVNLSENLGSVPGLQIQNRQNFAQDLQLSMRGFGSRSTYGVRGIRMYVDGIPATMPDGQGYTSNFDLNSIESVDVLRGPFSALYGNASGGVINVKTETGAQPPKIEAGTYYGSYGSVRYGLKATGATGDGTQAGDVDYTVSTTRFTTHGYRDHSGARKNLANAKLGVRLDEASKLTLLFNSVDI-KANDPGGLTRDEWRENPRQS-PRGDEFNTRKTTKQTQAGLRYERALTENDDISVMAYAGERETTQFQSFKQGFQAAPSNPGGVIDLTRHYQGIDSRWTHRDALLSLPVCFTLGLDYENMSEDRKGFENYRLVNGAPQYGEKGNLRRNERNLMWNVDPYLQTTWQLTDKLSLDAGVRYSNIWFDSNDFYVVPGNGDDSGEANYHKWLPAGSLKYALTDAWNVYASYGRGFETPTINELSYRSNGQSGLNFALKPSTSDTVEIGSKTRIG-NGL-LTAALFRTDTDNEIVVDQSVGGRSSYKNAGKTRRQGVELALDQQFGDAWKLKAAWTYLDATYRTN-V-CT-G------DCN-GNRMPGIARNMLYTSFGYEPETGWYAGGDVRYMSSIMANDANTD-KAPSYTTVGLNTGYKFQRGNWLLDVFGRVDNLFDKSYVGSVIVNESNGRYYEPAPGRNYGVGASVSYRFE
>KIU35764.1
------------MIIFRALFPLPVMLLPAIFAPL--SASAADN-E-QTMVVTASPGPVSELETPAAVSVVTGDDLRYAAPQINLSENLGSVPGLQILNRQNYAQDLQLSIRGFGSRSTYGVRGIRLYVDGIPATMPDGQGQTSNIDLNSVASVEVLRGPFSALYGNASGGVIDVKTETGEAPPTIEASSYYGSFGTWRYGLKASGATGDGTQPGDVNYTVSSTRFTTHGFRDHSDARKNLANAKLGVRIDDVSTLTLLLNSVDI-RANDPGGLSYSEWRDNPRQS-PRGEQYDTRKTIRQTQAGLNYQRALSTSDDLSITAYAGQRETVQYQSIPAGPQRNPTHPGGVIDLSRHYQGIDSRLTHRDTLWTLPVDVTVGLNYENMSENRKGFENFTLDNGVPLYGVKGDKRRDERNLMWNLDPYLQSSWQLSDALSLDAGVRYSSIWFDANDHYITAANGDDSGEASYHKWLPAGALKYKVTDAWNVYLSAGRGFETPTINELSYRSGGQNGLNLALKPSTSDTVELGSKTRIG-NGL-FSAALFQTDTDNEIVVDASSGGRTTYKNAGKTRRQGLELSLDQQFAWDWKLKMAWTLLDATYRSN-A-CG-A-----TDCN-GNRMPGIARNLGYASFGYQPEQGWYAGADVHYMGDIMADDENSA-KAPSYTVAGLNTGYKFLYERWALDLFGRVDNLFDKGYVGSVIVNESNGRYYEPAPGRNYGVGMSVSYRFE
>MMM00564.1
-----------MKIFSVRQTVLPALLVLSPVVF----AA---D-E-QTMIVSAAPQVVSELDTPAAVSVVDGEEMRLATPRINLSESLTGVPGLQVQNRQNYAQDLQLSIRGFGSRSTYGIRGIRLYVDGIPATMPDGQGQTSNINLSSVQNVEVLRGPFSALYGNASGGVMNVTTQTGQQPPTIEASSYYGSFGSWRYGLKATGATGDGTQPGDVDYTVSTTRFTTHGYRDHSGAQKNLANAKLGVRIDEASKLSLIFNSVDI-KADDPGGLTKAEWKANPQQA-LRAEQYDTRKTIKQTQAGLRYERSLSAQDDMSVMMYAGERETTQYQSIPMAPQLNPSHAGGVITLQRHYQGIDSRWTHRGELG-VPVTFTTGLNYENMSENRKGYNNFRLNSGMPEYGQKGELRRDERNLMWNIDPYLQTQWQLSEKLSLDAGVRYSSVWFDSNDHYVTPGNGDDSGDASYHKWLPAGSLKYAMTDAWNIYLAAGRGFETPTINELSYRADGQSGMNFGLKPSTNDTIEIGSKTRIG-DGL-LSLALFQTDTDDEIVVDSSSGGRTTYKNAGKTRRQGAELAWDQRFAGDFRVNASWAWLDATYRSN-V-CN-E-----QDCN-GNRMPGIARNMGFASIGYVPEDGWYAGTEARYMGDIMADDENTA-KAPSYTLVGLFTGYKYNYHNLTVDLFGRVDNLFDKEYVGSVIVNESNGRYYEPSPGRNYGVGMNIAWRF-
>QKJ87150.1
------------MKVISIKHTAPLLILSALLPWS-AAAQNTDASA-QTMVVTASSDGLSELDTPAAVSVDNGDDIRQATPRINLSESLGNVPGLQIQNRQNYAQDLQLSVRGFGSRSMYGVRGVRIYVDGIPATMPDGQGQTSNIDLNSVDRVEVLRGPFSALYGNASGGVVNVETVTGSQPTTVEASSYYGSYGSWRYGLKATGAVGDGSQAGDVNYAVSTTRFTTHGYRDRSSAQKNLANAKLGVRINDVSTLTLLFNSVDI-DAQDPGGLTDEEWHSNPTQS-PRAEQFNTRKTTRQTQAGLRYQRQMGENDDLSVMMYAGERETVQYQSIPVFVQQRPQHPGGVIDLTRHYQGIDTRWTHRDSLAGVPVTLTGGLDYETLSEQRKGYENFVIENGETQLGTKGALRRNERNLMWNVDPYLQTSWQLTSKLRFDAGVRFSTVNFDSNDHFITAGNGDDSGDARYHRWLPAASLNYALTNAWNLYLSAGRGFETPTINELSYRSDNRSGLNFDLKPSTSDTIEVGSKTRVG-NGL-ITAALFQTDTKNELVVDESLNGRTSYKNAGQTRRRGAELSLDQQFGENWRLRMAWTLLDATYRNP-V-CD-AACSDATISR-GSRLPGIACNMGYASLGWVPEEGWYAGAEIRYMSDIQANDQNSA-QAPAYSVTALNSGYKFRHENWLLDVFGRVDNLFDRHYVGSVIVNEGNGRYFEPAPGRNYGVGVSISYAFE
>TCL02953.1
------------MTPLKTKTAFLTPMFPVTLCIA-QSAPLAAKAS-QSIMVIQRPGGLSELYTPASVSVVNGEDLRGDRPRVNLSEGLGSVPGLQIQNRQNYAQDLQLSVRGFGSRSTYGVSGVRIYVDGIPATMPDGQGQTSNIDLNSVDKIEVLRGPYSALYGNASGGVVNVESQTGSQPDTLEAGTYYGSYGTWRNSVKASGATGDGTRAGDVNYSVSASRFTTQGYRDHSGAQKNLGNAKLGVRLDDASTLTLMFNSLSV-DANDPGGLTEDEWHDNPRQS-PRGEQYDTRKSIDQTQAGLRYQRQMSDNDELSVMAYHGERHTTQYQSIPMATQLSPTQSGGVIVLERKYQGIDTRWKHEGSMGPVPVTFTGGLDYETMTERRQGFENFIEQDGAPDYGEKGDQRRNEKNRMWNLDPYLQTTWKLAPRWTLDAGLRYSTVNFDSHDYYITAGNGNDSGSARYHKLLPMGSLNYALIPGWNLYFSAGRGFETPTIDELSYRPDSLPGLNTGLKPTTSDTFELGTKKRIG-NGL-VTAALFQTNTDNELVVAQSLGGRTSYTNAGKTRRRGVELSLDQQFTLNWQLKMAWTLLDATYRND-T-CG-S-----GQCAAGNRLPGIARNMGYASLQWLPEQGWHAGAEIRYMSDIQANDANTA-QAPAYTVTSLDTGYRFIWDRWSLDLFSRVDNLFDRRYVGSVIVNEGNGRYFEPSPGRNWGGGLNLAYRFE
>WP_004388461.1
------------MKISRAVYAPFAFLLPVALTHA--QAA-ATD-E-QTMIVTAAPGGISELDTPASVSVVNGDDLRHAAPQVNLSENLGSVPGLQIQNRQNFAQDLQLSMRGFGSRSTYGVRGIRMYVDGIPATMPDGQGYTSNFDLNSIESVDVLRGPFSALYGNASGGVINVKTETGEQPAKIEAGTWYGSYGSVRYGLKASGATGDGTQAGDVDYTVSTTRFTTHGYRDHSGARKNLANAKLGVRLDEASKLTLLFNSVDI-KANDPGGLTRDEWRENPRQS-PRGDEFNTRKTTKQTQAGLRYERALTENDDISVMAYAGERETRQFQSFKQGFQAAPSNPGGVIDLTRHYQGIDSRWTHRDALLSLPVSFTLGLDYENMSEDRKGFENYRLINGAPQYGEKGNLRRNERNLMWNVDPYLQTTWQLTDKLSLDAGVRYSNIWFDSNDFYVVPGNGDDSGEANYHKWLPAGSLKYALTDAWNVYASYGRGFETPTINELSYRSNGQSGLNFALKPSTSDTVEIGSKTRIG-NGL-LTAALFRTDTDNEIVVDESVGGRSSYKNAGKTRRQGVELALDQQFGDAWKLKAAWTYLDATYRTN-V-CT-G------DCN-GNRMPGIARNMLYTSFGYEPETGWYAGGDVRYMSSIMANDANTD-KAPSYTTVGLNTGYKFQRGNWLLDVFGRVDNLFDKSYVGSVIVNESNGRYYEPAPGRNYGVGASVSYRFE
>WP_004945907.1
------------MNNTRKNTLASAIVIPALLPLS-LYAQDSEG-E-QTMVVTAKRSGLSELSTPAAVSVVNGDQIRDAKPQINLSESLGSVPGLQIQNRQNYAQDLQLSVRGFGARSMYGVRGVRIYVDGIPATMPDGQGQTSNIDLNSVDKVEVLRGPFSALYGNSSGGMVNVETETGQQPNRIEAGSYFGSYGTWRNGVKASGATGDGSHAGDVNYTISGTRFTTQGFRDHSGAQKNLGNAKLGVRIDDVSTLTLLFNSVDI-NANDPGGLTSAEWHDNPRQA-PRADQYNTRKTTSQTQAGLHYERQMGVNDDLSVMMYAGERETTQYQSIPVAVQQRAQHPGGVIDLTRHYQGIDTRWTHRGELVAVPYTLTGGLDYETMTEQRKGYENFTQSNGVTELGTQGALRRNERNLMWNVDPYLQTSWKLTPQLTLDAGARYSTVNFDSNDHYVTGSNGDDSGSASYHQWLPAGSLNYAVSRGWNLYLSAGRGFETPTINELSYRPGDQSGLNFGLKPATSDTVEFGSKTRIG-NGL-LTAAVFQTDTKNEIVVDESSNGRTSYKNAGQTRRRGLELALDQQFAYDWRLQLAWTLLDARYRDD-V-CD-SQCTANKVPS-GNRMPGIARNMGFASFAWAPPEGWYAGAEVRYMSDIQVNDENTE-QAPSYTTVGLNTGYRYPVGNWMLNVFGRVDNLFDRQYVGSVIVNEGNGRYYEPAPGRNWGGGVSVSYSFE
>WP_006321367.1
------------MKNTRKNTLASAIVIPALLPLS-FYAQDKDG-E-QTMVVTAKRSGLSELSTPAAVSVVNGDQIRDAKPQINLSESLGSVPGLQIQNRQNYAQDLQLSVRGFGSRSMYGVRGVRIYVDGIPATMPDGQGQTSNIDLNSVDKVEVLRGPFSALYGNSSGGMVNVETETGQQPNRLEASSYFGSYGTWRYGVKASGATGDGSHAGDVNYTISGTRFTTQGFRDHSGAQKNLGNAKLGVRIDDVSTLTLLFNSVDI-NANDPGGLTSAEWHDNPRQA-PRADQYNTRKTTSQTQAGLHYERQMGANDDLSVMMYAGERETTQYQSIPVAVQQRAQHPGGVIDLTRHYQGIDTRWTHRGELVAVPYTLTGGLDYETMTEQRKGYENFTQSNGVTELGTQGALRRNERNLMWNVDPYLQTSWKLTPQLTLDAGARYSTVNFDSNDHYVTGSNGDDSGSASYHQWLPAGSLNYAVSSGWNLYLSAGRGFETPTINELSYRPGDQSGLNFGLKPSTSDTVEFGSKTRIG-NGL-LTAAVFQTDTKNEIVVDESSNGRTSYKNAGQTRRRGLELALDQQFAYDWRLQLAWTLLDARYRDD-V-CD-SQCSDNKVPS-GNRMPGIARNMGFASFAWAPPEGWYAGAEVRYMSDIQVNDENTE-QAPSYTTVGLNTGYRYPVGNWMLNVFGRVDNLFDRQYVGSVIVNEGNGRYYEPAPGRNWGGGVSVSYSFE
>WP_006326087.1
------------MKNTRKNTLASAIVIPALLPLS-LYAQDSEG-E-QTMVVTAKRSGLSELSTPAAVSVVNGDQIRDAKPQINLSESLGSVPGLQIQNRQNYAQDLQLSVRGFGARSMYGVRGVRIYVDGIPATMPDGQGQTSNIDLNSVDKVEVLRGPFSALYGNASGGMVNVETETGQQPNRIEAGSYFGSYGTWRNGIKASGATGDGSHAGDVNYTISGTRFTTQGFRDHSGAQKNLGNAKLGVRIDDVSTLTLLFNSVDI-NANDPGGLTSAEWHDNPRQA-PRADQYNTRKTTSQTQAGLHYERQMGVNDDLSVMMYAGERETTQYQSIPVAVQQRAQHPGGVIDLTRHYQGIDTRWTHRGELVAVPYTLTGGLDYETMTEQRKGYENFTQSNGVTELGTQGALRRNERNLMWNVDPYLQTSWKLTPQLTLDAGARYSTVNFDSNDHYVTGSNGDDSGSASYHQWLPAGSLNYAVSRGWNLYLSAGRGFETPTINELSYRPGDQSGLNFGLKPATSDTVEFGSKTRIG-NGL-LTAAVFQTDTKNEIVVDESSNGRTSYKNAGQTRRRGLELALDQQFAYDWRLQLAWTLLDARYRDD-V-CD-SQCTANKVPS-GNRMPGIARNMGFASFAWAPPEGWYAGAEVRYMSDIEVNDENTE-QAPSYTTVGLNTGYRYPVGNWMLNVFGRVDNLFDRQYVGSVIVNEGNGRYYEPAPGRNWGGGVSVSYSFE
>WP_007666970.1
------------MNINRAVYAPFAFLLPVALSHA--QAA-TAD-E-QTMIVTAAPGGISELDTPASVSVVNGEDLRHAAPQVNFSENLGSVPGLQIQNRQNYAQDLQLSMRGFGSRSTYGVRGIRLYVDGIPATMPDGQGYTSNVDLSSVESVDVLRGPFSSLYGNASGGVINVKTETGQQPPKIEAGTWYGSFGSVRYGLKASGATGDGTHPGDVDYTVSTTRFTTHGYRDHSGARKNLANAKLGVRLDEASKLTLLFNSVDI-NANDPGGLTRDEWKANPRQS-PRGDEFNTRKTTKQTQAGLRYERALTANDDISVMAYAGERKTTQFQSFKQGFQVAPTNPGGVIDLTRHYQGIDSRWTHRDAVMSLPVSVTLGLDYENMSEDRKGFENFHKVNGAPEYGKKGTLRRNERNLMWIVDPYLQTSWQLTDKLSLDAGVRYSNIWFDSNDFYVRPGNGDDSGEANYHKWLPAGSLNYALTDAWNVYASYGRGYETPTINELSYRSDKQSGLNMALKPSTSDTMEVGSKTRIG-NGL-LTAALFQTDTDNEIVVDKSVGGRSSYKNAGKTRRQGVELALDQQFGEAWKVKAAWTYLDATYRTN-V-CT-G------DCR-GNQMPGIARNMVYASLGYVPETGWYAGGDVRYLASVMANDANDA-KAPSYTTVGLNTGYKVQRGNWMLDVFGRVDNLFDKSFVGSVIVNESNSRYYEPAPGRNYGVGATVSYRFE
>WP_007710195.1
------------MKISRARYAPFALLLPVALSPA--HAA-STA-E-QTMIVTAAPGGVSELDTPASVSVVNGDDLRHAAPQVNLSENLGSVPGLQIQNRQNFAQDLQLSMRGFGSRSTYGVRGIRMYVDGIPATMPDGQGYTSNFDLNSIESVDVLRGPFSALYGNASGGVINVKTATGTPPPTIEAGTYYGSFGSVRYGLKASGATGDGTHAGDVDYTLSTTRFTTHGYRDHSGARKNLANAKLGVRLDEASKLTLLFNSVDI-KANDPGGLTREEWRANPRQS-PRGDEFNTRKTTKQTQAGLRYERALTEQDDLSVMAYAGERETTQFQSFKKGFQAAPTNPGGVISLTRHYQGIDSRWTHRDAIAGVPVSATLGLDYENMREDRKGYENFREVNGATQYGEKGNLRRNERNLMWNVDPYLQTSWQLTEQLSLDAGVRYSNIWFDSNDFYVVPGNGDDSGEASYHKWLPAGSLKYALTDAWNVYASWGRGFETPTINELSYRSGNQSGLNFALKPSTSDTVEIGSKTRIG-NGL-VTAALFQTDTDNEIVVDQSVGGRSSYKNAGKTRRQGVELAVDQQFADAWKLKAAWTYLDATYRTN-V-CT-G------DCT-GNRMPGIARNMLYASLGYEPETGWYAGGDVRYMSSIMANDANDA-KVPSYTTVGLNTGYKFQRGNWLLDVFGRVDNLFDKSYVGSVIVNESNARYYEPAPGRNYGVGASLSYRFE
>WP_012124818.1
------------MKISRAVYAPLAFLLPVAFSHA--QAA-ATN-E-QTMIVTAAPGGISELDTPASVSVVNGDDLRHAAPQVNLSENLGSVPGLQIQNRQNFAQDLQLSMRGFGSRSTYGVRGIRMYVDGIPATMPDGQGYTSNFDLNSIESVDVLRGPFSALYGNASGGVINVKTETGEQPAKIEAGTYYGSYGSVRYGLKATGATGDGTQAGDVDYTVSTTRFTTHGYRDHSGARKNLANAKLGVRLDEASKLTLLFNSVDI-KANDPGGLTRDEWRENPRQS-PRGDEFNTRKTTKQTQAGLRYERALTENDDISVMAYAGERETTQFQSFKQGFQAAPTNPGGVIDLTRHYQGIDSRWTHRDALLSLPVSFTLGLDYENMSEDRKGFENYRLVNGAPQYGEKGNLRRNERNLMWNVDPYLQTTWQLADKLSLDAGMRYSNIWFDSNDFYVVPGNGDDSGEANYHKWLPAGSLKYALTDAWNVYASYGRGFETPTINELSYRSNGQSGLNFALKPSTSDTVEIGSKTRIG-NGL-LTAALFRTDTDNEIVVDQSVGGRSSYKNAGKTRRQGAELALDQQFGDAWKLKAAWTYLDATYRTN-V-CT-G------DCN-GNRMPGIARNMLYTSFGYEPETGWYAGGDVRYMSSIMANDANTD-KAPSYTTVGLNTGYKFQRGNWLLDVFGRVDNLFDKSYVGSVIVNESNGRYYEPAPGRNYGVGASVSYRFE
>WP_013813451.1
------------MKNTRKNTLASAIVIPALLPLS-LYAQDSEG-E-QTMVVTAKRSGLSELSTPAAVSVVNGDQIRDAKPQINLSESLGSVPGLQIQNRQNYAQDLQLSVRGFGARSMYGVRGVRIYVDGIPATMPDGQGQTSNIDLNSVDKVEVLRGPFSALYGNSSGGMVNVETETGQQPNRIEAGSYFGSYGTWRNGIKASGATGDGSHAGDVNYTISGTRFTTQGFRDHSGAQKNLGNAKLGVRIDDVSTLTLLFNSVDI-DANDPGGLTSAEWHDNPRQA-PRADQYNTRKTTSQTQAGLHYERQMGVNDDLSVMMYAGERETTQYQSIPVAVQQRAQHPGGVIDLTRHYQGIDTRWTHRGELVAVPYTLTGGLDYETMTEQRKGYENFTQSNGVTELGTQGALRRNERNLMWNVDPYLQTSWKLTPQLTLDAGARYSTVNFDSNDHYVTGSNGDDSGSASYHQWLPAGSFNYAVSRGWNLYLSAGRGFETPTINELSYRPGDQSGLNFGLKPATSDTVEFGSKTRIG-NGL-LTAAVFQTDTKNEIVVDESSNGRTSYKNAGQTRRRGLELALDQQFAYDWRLQLAWTLLDARYRDD-V-CD-SQCSDNKVPS-GNRMPGIARNMGFASFAWAPPEGWYAGAEVRYMSDIEVNDENTE-QAPSYTTVGLNTGYRYPVGNWMLNVFGRVDNLFDRQYVGSVIVNEGNGRYYEPAPGRNWGGGVSVSYSFE
>WP_014728912.1
------------MKISRAVYAPFAFLLPVALTHA--QAA-ATD-E-QTMIVTAAPGGISELDTPASVSVVNGDDLRHAAPQINLSENLGSVPGLQIQNRQNFAQDLQLSMRGFGSRSTYGVRGIRMYVDGIPATMPDGQGYTSNFDLNSIESVDVLRGPFSALYGNASGGVINVKTETGAQPPKIEAGTYYGSYGSVRYGLKATGATGDGTQAGDVDYTVSTTRFTTHGYRDHSGARKNLANAKLGVRLDEASKLTLLFNSVDI-KANDPGGLTRDEWHENPRQS-PRGDEFNTRKTTKQTQAGLRYERALTENDDISVMAYAGERETTQFQSFNQGFQAEPSNPGGVIDLTRHYQGIDSRWTHRDALLSLPVSFTLGLDYENMSEDRKGYKNFRLVNGAPQFGEKGELRRNERNLMWNVDPYLQTTWQLTDKLSLDAGVRYSNIWFDSNDFYVVPRNGDDSGEANYHKWLPAGSLKYALTDAWNVYASYGRGFETPTINELSYRSNGQSGLNFALKPSTSDTVEIGSKTRIG-NGL-LTAALFRTDTDNEIVVDESVGGRSSYKNAGKTRRQGVELALDQQFGDAWKLKAAWTYLDATYRTN-V-CK-G------DCN-GNRMPGIARNMLYTSFGYEPETGWYAGGDVRYMSSIMANDANTD-KASSYTTVGLNTGYKFQRGNWLLDVFGRVDNLFDKSYVGSVIVNESKGRYYEPAPGRNYGVGASVSYRFE
>WP_020439235.1
------------MKNTRKNTLASAIVIPALLPLS-LYAQDSEG-E-QTMVVTAKRSGLSELSTPAAVSVVNGDQIRDAKPQINLSESLGSVPGLQIQNRQNYAQDLQLSVRGFGARSMYGVRGVRIYVDGIPATMPDGQGQTSNIDLNSVDKVEVLRGPFSALYGNASGGMVNVETETGQQPNRIEAGSYFGSYGTWRNGVKASGATGDGSHAGDVNYTISGTRFTTQGFRDHSGAQKNLGNAKLGVRIDDVSTLTLLFNSVDI-NANDPGGLTSAEWHDNPRQA-PRADQYNTRKTTSQTQAGLHYERQMGVNDDLSVMMYAGERETTQYQSIPVAVQQRAQHPGGVIDLTRHYQGIDTRWTHRGELVAVPYTLTGGLDYETMTEQRKGYENFTQSNGVTELGTQGALRRNERNLMWNVDPYLQTSWKLTPQLTLDAGARYSTVNFDSNDHYVTGSNGDDSGSASYHQWLPAGSLNYAVSRGWNLYLSAGRGFETPTINELSYRPGDQSGLNFGLKPATSDTVEFGSKTRIG-NGL-LTAAVFQTDTKNEIVVDESSNGRTSYKNAGQTRRRGLELALDQQFAYDWRLQLAWTLLDARYRDD-V-CD-SQCTANKVPS-GNRMPGIARNMGFASFAWAPPEGWYAGAEVRYMSDIQVNDENTE-QAPSYTTVGLNTGYRYPVGNWMLNVFGRVDNLFDRQYVGSVIVNEGNGRYYEPAPGRNWGGGVSVSYSFE
>WP_023898790.1
------------MKISRAVYAPFAFLLPVAFSHA--QAA-GTD-E-QTLIVTAAPGGISELDTPASVSVVNGDDLRHAAPQVNLSENLGSVPGLQIQNRQNFAQDLQLSMRGFGSRSTYGVRGIRMYVDGIPATMPDGQGYTSNFDLNSIESVDVLRGPFSALYGNASAGVINVKTETGAQPPKIEAGTYYGSYGSVRYGLKASGATGDGTQAGDVDYTVSTTRFTTHGYRDHSGARKNLANAKLGVRLDEASKLTLLFNSVDI-KANDPGGLTRDEWRENPRQS-PRGDEFNTRKTTKQTQAGLRYERALTENDDISVMAYAGERETTQFQSFKQGFQAAPTNPGGVIDLTRHYQGIDSRWTHRDALLSLPVSFTLGLDYENMSEDRKGFENYRLVNGAPQYGEKGNLRRNERNLMWNVDPYLQTTWQLTDKLSLDAGVRYSNIWFDSNDFYVVPGNGDDSGEANYHKWLPAGSLKYALTDAWNVYASYGRGFETPTINELSYRSGNQSGLNFALKPSTSDTVEIGSKTRIG-NGL-LTAALFRTDTDNEIVVDQSVGGRSSYKNAGKTRRQGVELALDQQFGDAWKLKAAWTYLDATYRTN-V-CT-G------DCN-GNRMPGIARNMLYTSFGYEPETGWYAGGDVRYMSSIMANDANTA-KAPSYTTVGLNTGYKFQRGNWLLDVFGRVDNLFDKSYVGSVIVNESNGRYYEPAPGRNYGVGASVSYRFE
>WP_024553671.1
------------MKISRAAKAPLWLLPAVFSPCA--SAA-AAD-E-QTMVVTATPGTVSELDTPAAVSVVNGEDLRHAAPRVNLSENLGSVPGLQIQNRQNYAQDLQLSMRGFGSRSTYGVRGIRMYVDGIPATMPDGQGYTSNFDLNSVDSVEVLRGPFSALYGNASGGVINVKTETGAQPPKIEAGTYYGSYGSVRYGLKATGATGDGTQAGDVDYSVSTTRFTTHGYRDHSGARKNLANAKLGVRLDDASKLSLIFNSVDI-KANDPGGLDRDEWRDNPRQS-PRGDQYNTRKNTKQTQAGLRYERALTANDDLSVMAYAGERETVQYQSIPRAPQLNATHPGGVIDLTRHYQGIDSRWTHRGDLGAVPFSFTTGLNYENLIEKRKGFENFSMVNGAPVYGEKGNLRRDERNLMWNVDPYLQTTWQLTDKLSLDAGVRYSNIWFDSNDHYVNARNGDDSGEANYHKWLPAGSLKYAVTEAWNVYVSAGRGFETPTINELSYRAGGINGLNLDLKPSTSDTVEIGSKTRIG-NGL-VTAALFQTDTDNEIVTDTSSGGRTTYKNAGKTRRQGVELGVDQQFGDAWKLKAAWTYLNATYRTD-V-CG-D-----VNCN-GNRMPGIARNMVYASMGYEPETGWYAGGDVRYMSSIMADDENTA-KAPSYTTVGLNTGYKVKQGNWMLDVFGRVDNLFDRDYVGSVIVNEGNGRYYEPAPGRNYGVGAAVTYSFE
>WP_024557579.1
------------MKISRAAKAPLWLLPAVFSPCA--SAS-AAD-E-QTMVVTATPGTVSELDTPAAVSVVSGEDLRHAAPRVNLSENLGSVPGLQIQNRQNYAQDLQLSMRGFGSRSTYGVRGIRMYVDGIPATMPDGQGYTSNFDLNSIDSVEVLRGPFSALYGNASGGVIDVKTETGSQPPKIEAGTWYGSYGSVRYGLKATGATGDGTQAGDVDYSVSTTRFTTHGYRDHSGARKNLANAKLGVRLDDASKLTLIFNSVDI-KANDPGGLSRDEWKENPRQS-PRGDQYNTRKSTKQTQAGLRYDRALSENDDISVMAYAGERETVQYQSIPRAPQLNPTHPGGVIDLTRHYQGIDSRWTHRGDLGDVPFSFTTGLNYENLIEKRKGYENFSMVNGAPVYGEKGSLRRDERNLMWNVDPYLQTSWQLTDKLSLDAGVRYSNIWFDSNDHYVTGRNGDDSGEANYHKWLPAGSLKYALTDAWNVYVSAGRGFETPTINELSYRAGGINGLNLDLKPSTSDTVEIGSKTRIG-NGL-LTAALFQTDTDNEIVTDTSSGGRTTYKNAGKTRRQGVELGLDQQFGDAWKLKAAWTYLNATYRTD-V-CG-D-----VNCN-GNRMPGIARNMVYASMGYEPETGWYAGGDVRYMSSIMADDENTA-KAPSYTTVGLNTGYKVKKGNWMLDVFGRVDNLFDRDYVGSVIVNEGNGRYYEPAPGRNYGVGAAVTYSFE
>WP_024560570.1
------------MKISRAAKAPLWLLPAVFSPCA--SAS-AAD-E-QTMVVTATPGTVSELDTPAAVSVVSGEDLRHAAPRVNLSENLGSVPGLQIQNRQNYAQDLQLSMRGFGSRSTYGVRGIRMYVDGIPATMPDGQGYTSNFDLNSIDSVEVLRGPFSALYGNASGGVIDVKTETGAQPPKIEAGTWYGSYGSVRYGLKATGATGDGTQAGDVDYSVSTTRFTTHGYRDHSGARKNLANAKLGVRLDDASKLTLIFNSVDI-KANDPGGLSRDEWKENPRQS-PRGDQYNTRKSTKQTQAGLRYDRALGENDDISVMAYAGERETVQYQSIPRAPQLNPTHPGGVIDLTRHYQGIDSRWTHRGDLGDVPFSFTTGLNYENLIEKRKGYENFSMVNGAPAYGEKGSLRRDERNLMWNVDPYLQTSWQLTDKLSLDAGVRYSNIWFDSNDHYVTARNGDDSGEANYHKWLPAGSLKYALTDAWNVYVSAGRGFETPTINELSYRAGGINGLNLDLKPSTSDTVEIGSKTRLG-NGL-LTAALFQTDTDNEIVTDTSSGGRTTYKNAGKTRRQGVELGLDQQFGDAWKLKAAWTYLNATYRTD-V-CG-D-----VNCN-GNRMPGIARNMVYASMGYEPETGWYAGGDVRYMSSIMADDENTA-KAPSYTTVGLNTGYKVKKGNWMLDVFGRVDNLFDRDYVGSVIVNEGNGRYYEPAPGRNYGVGAAVTYSFE
>WP_029039106.1
------------MKISRAVYAPFAFLLPVALTHA--QAA-ATD-E-QTMIVTAAPGGISELDTPASVSVVNGDDLRHAAPQVNLSENLGSVPGLQIQNRQNFAQDLQLSMRGFGSRSTYGVRGIRMYVDGIPATMPDGQGYTSNFDLNSIESVDVLRGPFSALYGNASGGVINVKTETGEQPPKIEAGTWYGSYGSVRYGLKASGATGDGTQAGDVDYTVSTTRFTTHGYRDHSGARKNLANAKLGVRLDEASKLTLLFNSVDI-KANDPGGLTRNEWRENPRQS-PRGDEFNTRKTTKQTQAGLRYERALTENDDISVMAYAGERETTQFQSFNQGFQAEPSNPGGVIDLTRHYQGIDSRWTHRDALLSLPVSFTLGLDYENMSEDRKGYKNFRLVNGAPQFGEKGELRRNERNLMWNVDPYLQTTWQLTDKLSLDAGVRYSNIWFDSNDFYVVPRNSDDSGEANYHKWLPAGSLKYALTDAWNVYASYGRGFETPTINELSYRSNGQSGLNFALKPSTSDTVEIGSKTRIN-NGL-LTAALFRTDTDNEIVVDESVGGRSSYKNAGKTRRQGVELALDQQFGDAWKLKAAWTYLDATYRTY-V-CK-G------DCN-GNRMPGIARNMLYTSFGYEPETGWYAGGNVRYMSSIMANDANTD-KASSYTTVGLNTGYKFQRGNWLLDVFGRVDNLFDKSYVGSVIVNESKGRYYEPAPGRNYGVGASVSYRFE
>WP_029591693.1
------------MKISRAAKAPLWLLPAVFSPCA--SAS-AAD-E-QTMVVTAAPGAVSELDTPAAVSVVSGEDLRHAAPRVNLSENLGSVPGLQIQNRQNYAQDLQLSMRGFGSRSTYGVRGIRMYVDGIPATMPDGQGYTSNFDLNSIDSVEVLRGPFSALYGNASGGVIDVKTETGSQPPKIEAGTWYGSYGSVRYGLKATGATGDGTQAGDVDYSVSTTRFTTHGYRDHSGARKNLANAKLGVRLDDASKLTLIFNSVDI-KANDPGGLTRDEWKENPRQS-PRGDQYNTRKSTKQTQAGLRYDRALSENDDISVMAYAGERETVQYQSIPRAPQLNPTHPGGVIDLTRHYQGIDSRWTHRGDLGDVPFSFTTGLNYENLIEKRKGYENFSMVNGAPVYGEKGSLRRDERNLMWNVDPYLQTSWQLTDKLSLDAGVRYSNIWFDSNDHYVTARNGDDSGEANYHKWLPAGSLKYALTDAWNVYVSAGRGFETPTINELSYRAGDINGLNLDLKPSTSDTVEIGSKTRIG-NGL-LTAALFQTDTDNEIVTDTSSGGRTTYKNAGKTRRQGVELGLDQQFGDAWKLKAAWTYLNATYRTD-V-CG-D-----VDCN-GNRMPGIARNMVYASMGYEPETGWYAGGDVRYMSSIMADDENTA-KAPSYTTVGLNTGYKVKQGNWMLDVFGRVDNLFDRDYVGSVIVNEGNGRYYEPAPGRNYGVGAAVTYSFE
>WP_032986637.1
------------MKISRAVYAPFAFLLPVAFSHA--QAA-GTD-E-QTLIVTAAPGGISELDTPASVSVVNGDDLRHAAPQVNLSENLGSVPGLQIQNRQNFAQDLQLSMRGFGSRSTYGVRGIRMYVDGIPATMPDGQGYTSNFDLNSIESVDVLRGPFSALYGNASAGVINVKTETGAQPPKIEAGTYYGSYGSVRYGLKASGATGDGTQAGDVDYTVSTTRFTTHGYRDHSGARKNLANAKLGVRLDEASKLTLLFNSVDI-KANDPGGLTRDEWRENPRQS-PRGDEFNTRKTTKQTQAGLRYERALTENDDISVMAYAGERETTQFQSFKQGFQAAPTNPGGVIDLTRHYQGIDSRWTHRDALLSLPVSFTLGLDYENMSEDRKGFENYRLVNGAPQYGEKGNLRRNERNLMWNVDPYLQTTWQLTDKLSLDAGVRYSNIWFDSNDFYVVPGNGDDSGEANYHKWLPAGSLKYALTDALNVYASYGRGFETPTINELSYRSGNQSGLNFALKPSTSDTVEIGSKTRIG-NGL-LTAALFRTDTDNEIVVDQSVGGRSSYKNAGKTRRQGVELALDQQFGDAWKLKAAWTYLDATYRTN-V-CT-G------DCN-GNRMPGIARNMLYTSFGYEPETGWYAGGDVRYMSSIMANDANTA-KAPSYTTVGLNTGYKFQRGNWLLDVFGRVDNLFDKSYVGSVIVNESNGRYYEPAPGRNYGVGASVSYRFE
>WP_032989566.1
------------MKISRAVYAPFAFLLPVALTHA--QAA-ATD-E-QTMIVTAAPGGISELDTPASVSVVNGDDLRHAAPQVNLSENLGSVPGLQIQNRQNFAQDLQLSMRGFGSRSTYGVRGIRMYVDGIPATMPDGQGYTSNFDLNSIESVDVLRGPFSALYGNASGGVINVKTETGEQPPKIEAGTWYGSYGSVRYGLKASGATGDGTQAGDVDYTVSTTRFTTHGYRDHSGARKNLANAKLGVRLDEASKLTLLFNSVDI-KANDPGGLTRDEWHENPRQS-PRGDEFNTRKTTKQTQAGLRYERALTENDDISVMAYAGERETTQFQSFNQGFQAEPSNPGGVIDLTRHYQGIDSRWTHRDALLSLPVSFTLGLDYENMSEDRKGYKNFRLVNGAPQFGEKGELRRNERNLMWNVDPYLQTTWQLTDKLSLDAGVRYSNIWFDSNDFYVVPRNSDDSGEANYHKWLPAGSLKYALTDAWNVYASYGRGFETPTINELSYRSNGQSGLNFALKPSTSDTVEIGSKTRIG-NGL-LTAALFRTDTDNEIVVDESVGGRSSYKNAGKTRRQGVELALDQQFGDAWKLKAAWTYLDATYRTN-V-CK-G------DCN-GNRMPGIARNMLYTSFGYEPETGWYAGGDVRYMSSIMANDANTD-KASSYTTVGLNTGYKFQRGNWLLDVFGRVDNLFDKSYVGSVIVNESKGRYYEPAPGRNYGVGASVSYRFE
>WP_032993269.1
------------MKISRAVYAPFAFLLPVAFSHA--QAA-ATD-E-QTLIVTAAPGGISELDTPASVSVVNGDDLRHAAPQVNLSENLGSVPGLQIQNRQNFAQDLQLSMRGFGSRSTYGVRGIRMYVDGIPATMPDGQGYTSNFDLNSIESVDVLRGPFSALYGNASGGVITVKTETGEQPPRIEAGTWYGSYGSVRYGLKASGATGDGTQAGDVDYTVSTTRFTTHGYRDHSGARKNLANAKLGVRLDEASKLTLLFNSVDI-KANDPGGLTRDEWRENPRQS-PRGDEFNTRKTTKQTQAGLRYERALTENDDISVMAYAGERETTQFQSFKQGFQAAPTNPGGVIDLTRHYQGIDSRWTHRDALLSLPVSFTLGLDYENMSEDRKGFENYRLVNGAPQYGEKGNLRRNERNLMWNVDPYLQTTWQLTDKLSLDAGVRYSNIWFDSNDFYVVPGNGDDSGEANYHKWLPAGSLKYALTDAWNVYASYGRGFETPTINELSYRSGNQSGLNFALKPSTSDTVEIGSKTRIG-NGL-LTAALFRTDTDNEIVVDQSVGGRSSYKNAGKTRRQGVELALDQQFGDAWKLKAAWTYLDATYRTN-V-CT-G------DCN-GNRMPGIARNMLYTSFGYEPETGWYAGGDVRYMSSIMANDANTA-KAPSYTTVGLNTGYKFQRGNWLLDVFGRVDNLFDKSYVGSVIVNESNGRYYEPAPGRNYGVGASVSYRFE
>WP_038857219.1
------------MKISRAVYAPFAFLLPVAFSHA--QAA--TG-E-QTMIVTAAPGGISELDTPASVSVVNGDDLRHAAPQVNLSENLGSVPGLQIQNRQNFAQDLQLSMRGFGSRSTYGVRGIRMYVDGIPATMPDGQGYTSNFDLNSIESIDVLRGPFSALYGNASGGVINVQTETGEQPPKIEAGTFYGSYGSVRYGLKASSATGDGTQAGDVDYTVSTTRFTTHGYRDHSGARKNLANAKLGVRLDEASKLTLLFNSVDI-NANDPGGLTREEWRENPRQS-PRGDEFNTRKTTKQTQAGLRYERALTENDDISVMAYAGERETTQFQSFKQGFQAASTNPGGVIDLTRHYQGIDSRWTHRDALLSLPVSFTLGLDYENMSEDRKGFENYRLVNGAPQYGEKGNLRRNERNLMWNVDPYLQTTWQLTDKLSLDAGVRYSNIWFDSNDFYVVPGNGDDSGEANYHKWLPAGSLKYALTDAWNVYASYGRGFETPTINELSYRSGGESGLNFALKPSTSDTVEIGSKTRIG-NGL-LTAALFRTDTDNEIVVDQSVGGRSSYKNAGKTRRQGVELALDQQFGDAWKLKAAWTYLDATYRTN-V-CA-G------DCN-GNRMPGIARNMLYTSFGYEPETGWYAGGDVRYMSSIMANDANTD-KAPSYTTVGLNTGYKFQRGDWLLDVFGRVDNLFDKSYVGSVIVNESNGRYYEPAPGRNYGVGASVSYRFE
>WP_038863035.1
------------MKISRARFAPFAFLLPVALSPA--HAA--IN-E-QTLIVTAAPGGISELDTPASVSVVNGETLRHAAPQINLSENLGSVPGLQIQNRQNFAQDLQLSMRGFGSRSTYGVRGIRMYVDGIPATMPDGQGYTSNFDLNSIESVDVLRGPFSALYGNASGGVINVKTETGAQPPKIEAGTYYGSYGSVRYGLKASGATGDGTQPGDVDYTVSTTRFTTHGYRDHSGARKNLANAKLGVRLDEASKLTLLFNSVDI-KANDPGGLTRDEWHQNPRQS-PRGDEFNTRKTTKQTQAGLRYERALTEQDDLSVMAYAGERETTQFQSFKEGFQAAPTNPGGVISLTRHYQGIDSRWTHRDALAGLPVSVTLGLAYENMSEDRKGYKNFRLVNGAPQYGEKGELRRNERNLMWNVDPYLQTSWQLTDKLSLDAGVRYSNIWFDSNDFYVTPGNGDDSGEANYHKWLPAGSLKYALTDAWNVYASWGRGFETPTINELSYRSGGQSGLNFALKPSTSDTVEVGSKTRIG-NGL-VTVALFQTDTDNEIVVDQSVGGRSSYKNAGKTRRQGVELALDQQFGDAWKLKTAWTYLDATYRAN-V-CT-G------DCN-GNRMPGIARNMVYASLGYEPETGWYAGGDVRYMSSIMANDANDA-KVPSYTTVGLNTGYKFQRGNWLLDVFGRVDNLFDKSYVGSVIVNESNARYYEPAPGRNYGVGASLSYRFE
>WP_038872142.1
------------MKISRARYAPFALLLPVALSPA--HAA-STA-E-QTMIVTAAPGGVSELDTPASVSVVNGDDLRHAAPQVNLSENLGSVPGLQIQNRQNFAQDLQLSMRGFGSRSTYGVRGIRMYVDGIPATMPDGQGYTSNFDLNSIESVDVLRGPFSALYGNASGGVINVKTATGTPPPTIEAGTYYGSFGSVRYGLKASGATGDGTHAGDVDYTVSTTRFTTHGYRDHSGARKNLANAKLGVRLDEASKLTLLFNSVDI-KANDPGGLTREEWRANPRQS-PRGDEFNTRKTTKQTQAGLRYERALTEQDDLSVMAYAGERETTQFQSFKKGFQAAPTNPGGVISLTRHYQGIDSRWTHRDTLAGLPVSATLGLDYENMREDRKGYENFREVNGATQYGEKGNLRRNERNLMWNVDPYLQTSWQLTDQLSLDAGVRYSNIWFDSNDFYVVPGNGDDSGEASYHKWLPAGSLKYALTDAWNVYASWGRGFETPTINELSYRSGNQSGLNFALKPSTSDTVEIGSKTRIG-NGL-VTAALFQTDTDNEIVVDQSVGGRSSYKNAGKTRRQGVELAVDQQFADAWKLKAAWTYLDATYRTN-V-CT-G------DCT-GNRMPGIARNMLYASLGYEPETGWYAGGDVRYMSSIMANDANDA-KVPSYTTVGLNTGYKFQRGNWLLDVFGRVDNLFDKSYVGSVIVNESNARYYEPAPGRNYGVGASLSYRFE
>WP_038880468.1
------------MKISRAVYAPFAFLLPVAFSHA--QAA-ATD-E-QTMIVTAAPGGISELDTPASVSVVNGDDLRHAAPQVNLSENLGSVPGLQIQNRQNFAQDLQLSMRGFGSRSTYGVRGIRMYVDGIPATMPDGQGYTSNFDLNSIESVDVLRGPFSALYGNASGGVINVKTETGAQPAKIEAGTWYGSYGSVRYGLKATGATGDGTQAGDVDYTVSTTRFTTHGYRDHSGARKNLANAKLGVRLDEASKLTLLFNSVDI-KANDPGGLTRDEWHENPRQS-PRGDEFNTRKTTKQTQAGLRYERALTENDDISVMAYAGERETTQFQSFNQGFQAAPSNPGGVIDLTRHYQGIDSRWTHRDALLSLPVSFTLGLDYENMSEDRKGYKNFRLVNGAPQFGEKGELRRNERNLMWNVDPYLQTTWQLTDKLSLDAGVRYSNIWFDSNDFYVVPGNGDDSGEANYHKWLPAGSLKYALTDAWNVYASYGRGFETPTINELSYRSNGQSGLNFALKPSTSDTVEIGSKTRIG-NGL-LTAALFRTDTDNEIVVDESVGGRSSYKNAGKTRRQGVELALDQQFGDAWKLKAAWTYLDATYRTN-V-CK-G------DCN-GNRMPGIARNMLYTSFGYEPETGWYAGGNVRYMSSIMANDANTD-KASSYTTVGLNTGYKFQRGNWLLDVFGRVDNLFDKSYVGSVIVNESKGRYYEPAPGRNYGVGASVSYRFE
>WP_038885885.1
------------MKISRARYAPFALLLPVALSPA--HAA-STA-E-QTMIVTAAPGGVSELDTPASVSVVNGDDLRHAAPQVNLSENLGSVPGLQIQNRQNFAQDLQLSMRGFGSRSTYGVRGIRMYVDGIPATMPDGQGYTSNFDLNSIESVDVLRGPFSALYGNASGGVINVKTATGTPPPTIEAGTYYGSFGSVRYGLKASGATGDGTHAGDVDYTVSTTRFTTHGYRDHSGARKNLANAKLGVRLDEASKLTLLFNSVDI-KANDPGGLTREEWRANPRQS-PRGDEFNTRKTTKQTQAGLRYERALTEQDDLSVMAYAGERETTQFQSFKKGFQAAPSNPGGVISLTRHYQGIDSRWTHRDTLAGLPVSATLGLDYENMREDRKGYENFREVNGATQYGEKGNLRRNERNLMWNVDPYLQTSWQLTDQLSLDAGVRYSNIWFDSNDFYVVPGNGDDSGEASYHKWLPAGSLKYALTDAWNVYASWGRGFETPTINELSYRAGNQSGLNFALKPSTSDTVEIGSKTRIG-NGL-VTAALFQTDTDNEIVVDQSVGGRSSYKNAGKTRRQGVELAVDQQFADAWKLKAAWTYLDATYRTN-V-CT-G------DCT-GNRMPGIARNMLYASLGYEPETGWYAGGDVRYMSSIMANDANDA-KVPSYTTVGLNTGYKFQRGNWLLDVFGRVDNLFDKSYVGSVIVNESNARYYEPAPGRNYGVGASLSYRFE
>WP_040460414.1
------------MIIFRALFPLPVMLLPAIFAPL--SASAADN-E-QTMVVTASPGPVSELETPAAVSVVTGDDLRYAAPQINLSENLGSVPGLQILNRQNYAQDLQLSIRGFGSRSTYGVRGIRLYVDGIPATMPDGQGQTSNIDLNSVASVEVLRGPFSALYGNASGGVIDVKTETGEAPPTIETSSYYGSFGTWRYGLKASGATGDGTQPGDVNYTVSSTRFTTHGFRDHSDARKNLANAKLGVRIDDVSTLTLLLNSVDI-RANDPGGLSYSEWRDNPRQS-PRGEQYDTRKTIRQTQAGLNYQRALSTSDDLSITAYAGQRETVQYQSIPAGPQRNPTHPGGVIDLSRHYQGVDSRLTHRDTLWTLPVDVTVGLNYENMSENRKGFENFTLDNGVPLYGVKGDKRRDERNLMWNLDPYLQSSWQLSDALSLDAGVRYSSIWFDANDHYITAANGDDSGEASYHKWLPAGALKYKVTDAWNVYLSAGRGFETPTINELSYRSGGQNGLNLALKPSTSDTVELGSKTRIG-NGL-FSAALFQTDTDNEIVVDASSGGRTTYKNAGKTRRQGLELSLDQQFAWDWKLKMAWTLLDATYRSN-A-CG-A-----TDCN-GNRMPGIARNMGYASFGYQPEQGWYAGADVHYMGDIMADDENSA-KAPSYTVAGLNTGYKFLYERWALDLFGRVDNLFDKGYVGSVIVNESNGRYYEPAPGRNYGVGMSVSYRFE
>WP_042318962.1
-----------MKIISARHTAVPALFLPLVFSSVADDTT---D-A-QTMIVSASSQAISELDTPAAVSVVDGDEMRLAAPRINLSESLTRVPGLQVQNRQNYAQDLQISMRGFGSRSTYGVRGIRLYVDGIPATMPDGQGQTSNIDLSSVQNVEVLRGPFSALYGNASGGVMNVTTQTGQQPPTIEASSYYGSFGSWRYGLKATGVLGDGTQPGDVDYTVSTTRFTTHGYRDRSGAQKNLANAKLGVRLDDDSKLSLIFNSVDI-KADDPGGLSESEWREDPQQS-PRAEQYHTRKTIKQTQAGLRYERQVSTHDDLSVMMYAGERETTQYQSIPITPQLRPSHAGGVIALQRHYQGIDSRWTHRGELG-VPVTFTTGLNYENMSENRKGYNNYRLNNGVPAYGQKGSLRRDERNLMWNVDPYLQTQWQLTDKLSLDAGVRYSSVWFDSNDHYVTPGNGDDSGDARYHQWLPAGSLKYALTEAWNVYLAAGRGFETPTINELSYRADGQSGMNFGLKPSTNDTVEIGSKTRLG-DGL-LTAALFQTDTDDELVVDSSSGGRTTYKNAGKTRRQGAELAWDQRIAGNWRLNASWTWLDATYRSN-V-CR-D-----RNCN-GNRMPGIARNMGFASLGYVPDEGWYAGADARYMGDIMADDENTA-KAPSYTVVGLNTGYKFSLSSLTVDVFGRVDNLFDKEYVGSVIVNESNGRYYEPAPGRNYGVGVNLAWHF-
>WP_043056269.1
------------MKISRAVYAPFAFLLPVAFSHA--QAA-ATD-E-QTLIVTAAPGGISELDTPASVSVVNGDDLRHAAPQVNLSENLGSVPGLQIQNRQNFAQDLQLSMRGFGSRSTYGVRGIRMYVDGIPATMPDGQGYTSNFDLNSIESVDVLRGPFSALYGNASGGVITVKTETGEQPPRIEAGTWYGSYGSVRYGLKASGATGDGTQAGDVDYTVSTTRFTTHGYRDHSGARKNLANAKLGVRLDEASKLTLLFNSVDI-KANDPGGLTRDEWRENPRQS-PRGDEFNTRKTTKQTQAGLRYERALTENDDISVMAYAGERETTQFQSFKQGFQAAPSNPGGVIDLTRHYQGIDSRWTHRDALLRLPVSFTLGLDYENMSEDRKGFENYRLVNGAPQYGEKGNLRRNERNLMWNVDPYLQTTWQLTDKLSLDAGVRYSNIWFDSNDFYVVPGNGDDSGEANYHKWLPAGSLKYALTDAWNVYASYGRGFETPTINELSYRSGNQSGLNFALKPSTSDTVEIGSKTRIG-NGL-LTAALFRTDTDNEIVVDQSVGGRSSYKNAGKTRRQGVELALDQQFGDAWKLKAAWTYLDATYRTN-V-CT-G------DCN-GNRMPGIARNMLYTSFGYEPETGWYAGGDVRYMSSIMANDANTA-KAPSYTTVGLNTGYKFQRGNWLLDVFGRVDNLFDKSYVGSVIVNESNGRYYEPAPGRNYGVGASVSYRFE
>WP_046377372.1
------------MKISRAVYAPFAFLLPVALTHA--QAA-ATD-E-QTMIVTAAPDGISELDTPASVSVVNGDDLRHAAPQVNLSENLGSVPGLQIQNRQNFAQDLQLSMRGFGSRSTYGVRGIRMYVDGIPATMPDGQGYTSNFDLNSIESVDVLRGPFSALYGNASGGVINVKTETGEQPAKIEAGTWYGSYGSVRYGLKASGATGDGTQAGDVDYTVSTTRFTTHGYRDHSGARKNLANAKLGVRLDEASKLTLLFNSVDI-KANDPGGLTRDEWRENPRQS-PRGDEFNTRKTTKQTQAGLRYERALTENDDISVMAYAGERETRQFQSFKQGFQAAPSNPGGVIDLTRHYQGIDSRWTHRDALLSLPVSFTLGLDYENMSEDRKGFENYRLINGAPQYGEKGNLRRNERNLMWNVDPYLQTTWQLTDKLSLDAGVRYSNIWFDSNDFYVVPGNGDDSGEANYHKWLPAGSLKYALTDAWNVYASYGRGFETPTINELSYRSNGQSGLNFALKPSTSDTVEIGSKTRIG-NGL-LTAALFRTDTDNEIVVDESVGGRSSYKNAGKTRRQGVELALDQQFGDAWKLKAAWTYLDATYRTN-V-CT-G------DCN-GNRMPGIARNMLYTSFGYEPETGWYAGGDVRYMSSIMANDANTD-KAPSYTTVGLNTGYKFQRGNWLLDVFGRVDNLFDKSYVGSVIVNESNGRYYEPAPGRNYGVGASVSYRFE
>WP_048887541.1
------------MKISRAAKAPLWLLPAVFSPCA--SAS-AAD-E-QTMVVTATPGTVSELDTPAAVSVVSGEDLRHAAPRVNLSENLGSVPGLQIQNRQNYAQDLQLSMRGFGSRSTYGVRGIRMYVDGIPATMPDGQGYTSNFDLNSIDSVEVLRGPFSALYGNASGGVIDVKTETGAQPPKIEAGTWYGSYGSVRYGLKATGATGDGTQAGDVDYSVSTTRFTTHGYRDHSGARKNLANAKLGVRLDDASKLTLIFNSVDI-KANDPGGLSRDEWKENPRQS-PRGDQYNTRKSTKQTQAGLRYDRALGENDDISVMAYAGERETVQYQSIPRAPQLNPTHPGGVIDLTRHYQGIDSRWTHRGDLGDVPFSFTTGLNYENLIEKRKGYENFSMVNGAPVFGEKGSLRRDERNLMWNVDPYLQTSWQLTDKLSLDAGVRYSNIWFDSNDHYVTARNGDDSGEANYHKWLPAGSLKYALTDAWNVYVSAGRGFETPTINELSYRAGGINGLNLDLKPSTSDTVEIGSKTRIG-NGL-LTAALFQTDTDNEIVTDTSSGGRTTYKNAGKTRRQGVELGLDQQFGDAWKLKAAWTYLNATYRTD-V-CG-D-----VNCN-GNRMPGIARNMVYASMGYEPETGWYAGGDVRYMSSIMADDENTA-KAPSYTTVGLNTGYKVKKGNWMLDVFGRVDNLFDRDYVGSVIVNEGNGRYYEPAPGRNYGVGAAVTYSFE
>WP_049840574.1
-----------MKIPIVHPAAFPALLLPVIALPA-SFAA---D-D-QTLIVTATPHAVSELDTPAAVSVINGEEMRHAAPRVNLSESLGAVPGLQVQNRQNYAQDLQLSIRGFGSRSTYGVRGLRLYVDGIPATMPDGQGQTSNIDINSVESVDVLRGPFSALYGNSSGGVMNITTQTGEQPPAIEASSYYGSFGTWRYGLKATGATGDGTQAGDVDYTVSTSRFATHGYRDHSGARKNLANAKLGVRIDDVSKLTLLLNSVDI-TANDPGGLSRTEWHDNPHQS-PRGDQYNTRKDTRQTQAGLRYERELSSDDDLSVMMYAGERETTQYQSIPRAPQLNPTHAGGVISLNRHYQGIDTRWTHRGELG-VPVTFTTGLDYENMSEDRKGYENFVMVNGAPEYGQKGALRRNERNLMWNLDPYLQSQWQLTQKLSLDAGVRYSSVWFDSNDHYQTAANGDDSGDASYHKWLPAGSLKYAVTDAWNVYLSGGRGFETPTINELSYRSDNQSGLNFNLKPSTNDTIEVGSKTRVG-NGL-FTAALFQTDTDDEIVVDASSGGRTSYKNAGKTRRQGAELSLDQQFAENWRAKAAWTWLDATYRTN-V-CG-A-----NDCN-GNRMPGIARNMGFASLGYEPESGWYAGGDIRYMSGIMADDENTA-EAPSWTVVGLNTGYKFSYGHWLMDVFGRVDNLFDREYAGSVIVNESNGRYYEPAPGRNYGVGVSVAWQF-
>WP_054625279.1
------------MKISRAVYAPFAFLLPVAFSYA--QAA-ATD-E-QTMIVTAAPGGISELDTPASVSVVNGDDLRHAAPQVNLSENLGSVPGLQIQNRQNFAQDLQLSMRGFGSRSTYGVRGIRMYVDGIPATMPDGQGYTSNFDLNSIESVDVLRGPFSALYGNASGGVINVKTETGAQPPKIEAGTYYGSYGSVRYGLKATGATGDGTQAGDVDYTVSTTRFTTHGYRDHSGARKNLANAKLGVRLDEASKLTLLFNSVDI-KANDPGGLTRDEWRENPRQS-PRGDEFNTRKTTKQTQAGLRYERALTENDDISVMAYAGERETTQFQSFKQGFQAAPTNPGGVIDLTRHYQGIDSRWTHRDALLSLPVSFTLGLDYENMSEDRKGFENYRLINGAPQYGEKGNLRRNERNLMWNVDPYLQTTWQLTDKLSLDAGVRYSNIWFDSNDFYVVPGNGDDSGEANYHKWLPAGSLKYALTDAWNVYASYGRGFETPTINELSYRSNGQSGLNFALKPSTSDTVEIGSKTRIG-NGL-LTAALFRTDTDNEIVVDQSVGGRSSYKNAGKTRRQGVELALDQQFGDAWKLKAAWTYLDATYRTN-V-CT-G------DCN-GNRMPGIARNMLYTSFGYEPETGWYAGGDVRYMSSIMANDANTD-KAPSYTTVGLNTGYKFQRGNWLLDVFGRVDNLFDKSYVGSVIVNESKGRYYEPAPGRNYGVGASVSYRFE
>WP_062792525.1
------------MKNTRKNTLASAIVIPALLPLS-LYAQDSEG-E-QTMVVTAKRSGLSELSTPAAVSVVNGDQIRDAKPQINLSESLGSVPGLQIQNRQNYAQDLQLSVRGFGARSMYGVRGVRIYVDGIPATMPDGQGQTSNIDLNSVDKVEVLRGPFSALYGNASGGMVNVETETGQQPNRIEAGSYFGSYGTWRNGIKASGATGDGSHAGDVNYTISGTRFTTQGFRDHSGAQKNLGNAKLGVRIDDVSTLTLLFNSVDI-NANDPGGLTSAEWHDNPRQA-PRADQYNTRKTTSQTQAGLHYERQMGVNDDLSVMMYAGERETTQYQSIPVAVQQRAQHPGGVIDLTRHYQGIDTRWTHRGELVAVPYTLTGGLDYETMTEQRKGYENFTQSNGVTELGTQGALRRNERNLMWNVDPYLQTSWKLTPQLTLDAGARYSTVNFDSNDHYVTGSNGDDSGSASYHQWLPAGSLNYAVSRGWNLYLSAGRGFETPTINELSYRPGDQSGLNFGLKPATSDTVEFGSKTRIG-NGL-LTAAVFQTDTKNEIVVDESSNGRTSYKNAGQTRRRGLELALDQQFAYDWRLQLAWTLLDARYRDD-V-CD-SQCTANKVPS-GNRMPGIARNMGFASFAWAPPEGWYAGAEVRYMSDIQVNDENTE-QAPSYTTVGLNTGYRYPVGNWMLNVFGRVDNLFDRQYVGSVIVNEGNGRYYEPAPGRNWGGGVSVSYSFE
>WP_062871162.1
------------MKNTRKNTLASAIVIPALLPLS-LYAQDSEG-E-QTMVVTAKRSGLSELSTPAAVSVVNGDQIRDAKPQINLSESLGSVPGLQIQNRQNYAQDLQLSVRGFGARSMYGVRGVRIYVDGIPATMPDGQGQTSNIDLNSVDKVEVLRGPFSALYGNSSGGMVNVETETGQQPNRIEAGSYFGSYGTWRNGIKASGATGDGSHAGDVNYTISGTRFTTQGFRDHSGAQKNLGNAKLGVRIDDVSTLTLLFNSVDI-NANDPGGLTSAEWHDNPRQA-PRADQYNTRKTTSQTQAGLHYERQMGVNDDLSVMMYAGERETTQYQSIPVAVQQRAQHPGGVIDLTRHYQGIDTRWTHRGELVAVPYTLTGGLDYETMTEQRKGYENFTQSNGVTELGTQGALRRNERNLMWNVDPYLQTSWKLTPQLTLDAGARYSTVNFDSNDHYVTGSNGDDSGSASYHQWLPAGSLNYAVSRGWNLYLSAGRGFETPTINELSYRPGDQSGLNFGLKPATSDTVEFGSKTRIG-NGL-LTAAVFQTDTKNEIVVDESSNGRTSYKNAGQTRRRGLELALDQQFAYDWRLQLAWTLLDARYRDD-V-CD-SQCTANKVPS-GNRMPGIARNMGFASFAWAPPEGWYAGAEVRYMSDIEVNDENTE-QAPSYTTVGLNTGYRYPVGNWMLNVFGRVDNLFDRQYVGSVIVNEGNGRYYELAPGRNWGGGVSVSYSFE
>WP_063201942.1
------------MKNTRKNTLASAIVIPALLPLS-LYAQDSEG-E-QTMVVTAKRSGLSELSTPAAVSVVNGDQIRDAKPQINLSESLGSVPGLQIQNRQNYAQDLQLSVRGFGARSMYGVRGVRIYVDGIPATMPDGQGQTSNIDLNSVDKVEVLRGPFSALYGNSSGGMVNVETETGQQPNRIEAGSYFGSYGTWRNGIKASGATGDGSHAGDVNYTISGTRFTTQGFRDHSGAQKNLGNAKLGVRIDDVSTLTLLFNSVDI-NANDPGGLTSAEWHDNPRQA-PRADQYNTRKTTSQTQAGLHYERQMGVNDDLSVMMYAGERETTQYQSIPVAVQQRAQHPGGVIDLTRHYQGIDTRWTHRGELVAVPYTLTGGLDYETMTEQRKGYENFTQSNGVTELGTQGSLRRNERNLMWNVDPYLQTSWKLTPQLTLDAGARYSTVNFDSNDHYVTGSNGDDSGSASYHQWLPAGSLNYAVSRGWNLYLSAGRGFETPTINELSYRPGDQSGLNFGLKPATSDTVEFGSKTRIG-NGL-LTAAVFQTDTKNEIVVDESSNGRTSYKNAGQTRRRGLELALDQQFAYDWRLQLAWTLLDARYRDD-V-CD-SQCTANRVPS-GNRMPGIARNMGFASFAWAPPEGWYAGAEVRYMSDIEVNDENTE-QAPSYTTVGLNTGYRYPVGNWMLNVFGRVDNLFDRQYVGSVIVNEGNGRYYEPAPGRNWGGGVSVSYSFE
>WP_063265555.1
------------MKISRAVYAPFAFLLPVALTHA--QAA-ATD-E-QTMIVTAAPGGISELDTPASVSVVNGDDLRHAAPQVNLSENLGSVPGLQIQNRQNFAQDLQLSMRGFGSRSTYGVRGIRMYVDGIPATMPDGQGYTSNFDLNSIESVDVLRGPFSALYGNASGGVINVKTETGAQPPKIEAGTYYGSYGSVRYGLKATGATGDGTQAGDVDYTVSTTRFTTHGYRDHSGARKNLANAKLGVRLDEASKLTLLFNSVDI-KANDPGGLTRDEWHENPRQS-PRGDEFNTRKTTKQTQAGLRYERALTENDDISVMAYAGERETTQFQSFKQGFQAAPTNPGGVIDLTRHYQGIDSRWTHRDALLSLPVSFTLGLDYENMSEDRKGFENYRLVNGAPQYGEKGNLRRNERNLMWNVDPYLQTTWQLTDKLSLDAGVRYSNIWFDSNDFYVVPGNGDDSGEANYHKWLPAGSLKYALTDAWNVYASYGRGFETPTINELSYRSNGQSGLNFALKPSTSDTVEIGSKTRIN-NGL-LTAALFRTDTDNEIVVDESVGGRSSYKNAGKTRRQGVELALDQQFGDAWKLKAAWTYLDATYRTN-V-CK-G------DCS-GNRMPGIARNMLYTSFGYEPETGWYAGGNVRYMSSIMANDANTD-KAPSYTTVGLNTGYKFQRGNWLLDVFGRVDNLFDKSYVGSVIVNESNGRYYEPAPGRNYGVGASVSYRFE
>WP_064169812.1
-----------MKILSVRHAALPALLLPLIAAAQ---AA---D-E-QTMVVTAAPTTVSELDTPAAVSVVNGDEMRQAAPRVNLSESLGAVPGLQVQNRQNYAQDLQLSIRGFGSRSTYGVRGLRIYVDGIPATMPDGQGQTSNIDIGSVDTIEVLRGPFSALYGNSSGGVINVTSQTGTQPPTVEASSYYGSFGTWHYGMKATGAVGDGSHAGDVDYTVSTNRFTTHGYRDHSGARKNLANARLGVRINDVSKLTLLLNSVDI-KANDAGGLTADEWRDNPRQS-PRGDQYNTRKNTRQTQAGLRYERQLSAQDDLSVMMYAGERETTQFQSIPRAPQLKPSHAGGVIDLTRHYQGIDTRLTHRGELL-VPVTLTAGLDYENMSERRKGYENFVMVNGAPQYGEQGALRRNERNLMWNVDPYLQTQWQLTDKLSLDAGVRYSSVWFDSNDYYITPGNGDDSGDASYHKWLPAGSLKYALTDAWNVYLSAGRGFETPTINELSYRSDNQSGLNFGLKPSTNDTVEIGSKTRIG-NGL-FTAALFQTNTDNEIVVDSSSGGRTSYKNAGKTRRQGMELGLDQQFGESWRLKAAWTWLDATYRTN-V-CD-D-----ASCN-GNRIPGIARNMGYASFGYQPEQGWYAGSDIRYMSDIMANDENTA-KAPSWTVVGLTTGYKWSYGRMDMDLFGRIDNLFDREYVGSVIVNESNGRYYEPAPGRNYGIGLTLAWRF-
>WP_064798950.1
------------MKNTRKNTLASAIVIPALLPLS-LYAQDSES-E-QTMVVTAKRSGLSELSTPAAVSVVNGDQIRDAKPQINLSESLGSVPGLQIQNRQNYAQDLQLSVRGFGARSMYGVRGVRIYVDGIPATMPDGQGQTSNIDLNSVDKVEVLRGPFSALYGNSSGGMVNVETETGQQPNRIEAGSYFGSYGTWRNGVKASGATGDGSHAGDVNYTISGTRFTTQGFRDHSGAQKNLGNAKLGVRIDDVSTLTLLFNSVDI-NANDPGGLTSAEWHDNPRQA-PRADQYNTRKTTSQTQAGLHYERQMGVNDDLSVMMYAGERETTQYQSIPVAVQQRAQHPGGVIDLTRHYQGIDTRWTHRGELVAVPYTLTGGLDYETMTEQRKGYENFTQSNGVTELGTQGALRRNERNLMWNVDPYLQTSWKLTPQLTLDAGARYSTVNFDSNDHYVTGSNGDDSGSASYHQWLPAGSLNYAVSRGWNLYLSAGRGFETPTINELSYRPGDQSGLNFGLKPATSDTVEFGSKTRIG-NGL-LTAAVFQTDTKNEIVVDESSNGRTSYKNAGQTRRRGLELALDQQFAYDWRLQLAWTLLDARYRDD-V-CD-SQCTANKVPS-GNRMPGIARNMGFASFAWAPPEGWYAGAEVRYMSDIQVNDENTE-QAPSYTTVGLNTGYRYPVGNWMLNVFGRVDNLFDRQYVGSVIVNEGNGRYYEPAPGRNWGGGVSVSYSFE
>WP_069682034.1
------------MKISRAVYAPFAFLLPVALTHA--QAA-ATD-E-QTMIVTAAPGGISELDTPASVSVVNGDDLRHAAPQVNLSENLGSVPGLQIQNRQNFAQDLQLSMRGFGSRSTYGVRGIRMYVDGIPATMPDGQGYTSNFDLNSIESVDVLRGPFSALYGNASGGVINVKTETGEQPAKIEAGTWYGSYGSVRYGLKASGATGDGTQAGDVDYTVSTTRFTTHGYRDHSGARKNLANAKLGVRLDEASKLTLLFNSVDI-KANDPGGLTRDEWRENPRQS-PRGDEFNTRKTTKQTQAGLRYERALTENDDISVMAYAGERETTQFQSFKQGFQAAPTNPGGVIDLTRHYQGIDSRWTHRDALLSLPVSFTLGLDYENMSEDRKGYKNFRLVNGAPQFGEKGELRRNERNLMWNVDPYLQTTWQLTDKLSLDAGVRYSNIWFDSNDFYVVPRNSDDSGEANYHNWLPAGSLKYALTDAWNVYASYGRGFETPTINELSYRSGNQSGLNFALKPSTSDTVEIGSKTRIG-NGL-LTAALFRTDSDNEIVVDQSVGGRSSYKNAGKTRRQGVELALDQQFGDAWKLKAAWTYLDATYRTN-V-CT-G------DCN-GNRMPGIARNMLYTSFGYEPETGWYAGGDVRYMSSIMANDANTD-KASSYTTVGLNTGYKFQRGNWLLDVFGRVDNLFDKSYVGSVIVNESNGRYYEPAPGRNYGVGASVSYRFE
>WP_072930415.1
------------MKTPRTVRSACSLMIPALLPWL-PTAQAADTQT-MVVTATPAPAGLSELDSPAAVSVVNGEEFRRAKPEINLSESLGAVPGLQVQNRQNYAQDLQLSVRGFGARSMYGVRGVRIYVDGIPATMPDGQGYTSNIDLNSVDRVEVLRGPYSALYGNASGGVVNVDTVTGSQPTTLEAGMYYGSYGSWRYGVKATGATGDGTQAGDVNYAVSATRFTTHGYRDHSGAQKNLGNAKLGVRIDDVSTLTLIFNSVDI-DADDPGGLTNAQWHDNPRQA-TRAEQFNTRKTTTQTQAGLRYQRELSEKDDLSIMAYAGQRETTQYQSIPVSTQA-PQQPGGVIGLTRHYHGIDTRWTHRGEL-GVPVTLTTGLDYETMSEQRKGYENFTLNNGVAELGNMGNLRRNERNLMWNLDPYLQTSWQLTPKWTLDAGVRYTTVNFDSNDHYITAGNGDDSGDANYHRWLPVGSLKYAVNEGWNLYASAGRGVETPTINELSYRSNGLAGLNFALQPATSDSVELGSKLRVG-NGL-FTTALFETRTSNEIVVAESSNGRTSYTNAGKTRRRGVELALDQQFGEAWRLNMAWTLLDATYRDD-Q-CE-GVCST----A-GHRLPGIARNMGYASLGWEPDEGWYAGGEIRYMSDIQVNDENSE-QAPSYAVTALNTGYKFRHGNWLLDVFGRVDNLFDRRYVGSVIVNEGNGRYYEPAPGRNWGGGVTLAYSFE
>WP_075192037.1
------------MKISRARYAPFAFLLPVALSPA--HAA--IN-E-QTLIVTAAPGGISELDTPASVSVVNGETLRHAAPQINLSENLGSVPGLQIQNRQNFAQDLQLSMRGFGSRSTYGVRGIRMYVDGIPATMPDGQGYTSNFDLNSIESVDVLRGPFSALYGNASGGVINVKTETGAQPPKIEAGTYYGSYGSVRYGLKASGATGDGTQPGDVDYTVSTTRFTTHGYRDHSGARKNLANAKLGVRLDEASKLTLLFNSVDI-KANDPGGLTRDEWHQNPRQS-PRGDEFNTRKTTKQTQAGLRYERALTEQDDLSVMAYAGERETTQFQSFNQGFQAEPSNPGGVIDLTRHYQGIDSRWTHRDALLSLPVSFTLGLDYENMSEDRKGYKNFRLVNGAPQFGEKGELRRNERNLMWNVDPYLQTTWQLTDKLSLDAGVRYSNIWFDSNDFYVVPDNGDDSGEANYHKWLPAGSLKYALTDAWNVYASYGRGFETPTINELSYRSNGQSGLNFALKPSTSDTVEIGSKTRIS-NGL-LTAALFRTDTDNEIVVDESVGGRSSYKNAGKTRRQGVELALDQQFGDAWKLKAAWTYLDATYRTN-V-CK-G------DCN-GNRMPGIARNMVYASLGYEPETGWYAGGDVRYMSSIMANDANDA-KVPSYTTVGLNTGYKFQRGNWLLDVFGRVDNLFDKSYVGSVIVNESKGRYYEPAPGRNYGVGASLSYRFE
>WP_075198341.1
------------MKISRAVYAPFAFLLPVAFTHA--QAA-AAD-E-QTMLVTAAPGGISELDTPASVSVVNGDDLRHAAPQVNLSENLGSVPGLQIQNRQNFAQDLQLSMRGFGSRSTYGVRGIRMYVDGIPATMPDGQGYTSNFDLNSVESIDVLRGPFSALYGNASGGVINVKTETGAQPPKIEAGTYYGSYGSVRYGLKASGATGDGTQAGDVDYTVSTTRFTTHGYRDHSGARKNLANAKLGVRLDEASKLTLLFNSVDI-KANDPGGLTRDEWRENPRQS-PRGDEFNTRKTTKQTQAGLRYERALTANDDISVMAYAGERETTQFQSFKQGFQTAPTNPGGVIDLTRHYQGIDSRWTHRDALLSLPVSFTLGLDYENMSEDRKGYENFRLVNGAPQYGEKGNLRRNERNLMWNVDPYLQTSWQLTDKLSLDAGVRYSNIWFDSNDFYVAPGNGDDSGEANYQKWLPAGSLKYALTDAWNVYASYGRGFETPTINELSYRSGGQSGLNFALKPSTNDTVEIGSKTRIG-NGL-LTAALFQTDTDNEIVVDQSVGGRSSYKNAGKTRRQGVELALDQQFGDAWKVKAAWTYLDATYRTN-V-CT-G------DCN-GNRMPGIARNMLYTSLGYEPETGWYAGGDVRYMGSMMADDANSA-KAPSYTTVGLNTGYKLQRGNWLLDVFGRVDNLFDKSYVGSVIVNESNGRYYEPAPGRNYGVGASLSYRFE
>WP_076726906.1
------------MKISRAVYAPFAFLLPVALTHA--QAA-ATD-E-QTMIVTAAPGGISELDTPASVSVVNGDDLRHAAPQVNLSENLGSVPGLQIQNRQNFAQDLQLSMRGFGSRSTYGVRGIRMYVDGIPATMPDGQGYTSNFDLNSIESVDVLRGPFSALYGNASGGVINVKTETGEQPAKIEAGTWYGSYGSVRYGLKASGATGDGTQAGDVDYTVSTTRFTTHGYRDHSGARKNLANAKLGVRLDEASKLTLLFNSVDI-KANDPGGLTRDEWHENPRQS-PRGDEFNTRKTTKQTQAGLRYERALTENDDISVMAYAGERETTQFQSFNQGFQAAPSNPGGVIDLTRHYQGIDSRWTHRDALLSLPVSFTLGLDYENMSEDRKGFENYRLVNGAPQYGEKGNLRRNERNLMWNVDPYLQTTWQLTDKLSLDAGVRYSNIWFDSNDFYVVPGNGDDSGEANYHKWLPAGSLKYALTDAWNVYASYGRGFETPTINELSYRSNGQSGLNFALKPSTSDTVEIGSKTRIG-NGL-LTAALFRTDTDNEIVVDQSVGGRSSYKNAGKTRRQGVELALDQQFGDAWKLKAAWTYLDATYRTN-V-CK-G------DCN-GNRMPGIARNMLYTSFGYEPETGWYAGGDVRYMSSIMANDANTD-KASSYTTVGLNTGYKFQRGNWLLDVFGRVDNLFDKSYVGSVIVNESKGRYYEPAPGRNYGVGASVSYRFE
>WP_080320794.1
------------MKISRAVYAPFAFLLPVAFSHA--QAA-ATD-E-QTMIVTAAPGGISELDTPASVSVVNGDDLRHAAPQVNLSENLGSVPGLQIQNRQNFAQDLQLSMRGFGSRSTYGVRGIRMYVDGIPATMPDGQGYTSNFDLNSIESVDVLRGPFSALYGNASGGVINVKTETGAQPPKIEAGTYYGSYGSVRYGLKASGATGDGTQAGDVDYTVSTTRFTTHGYRDHSGARKNLANAKLGVRLDEASKLTLLFNSVDI-KANDPGGLTRDEWRENPRQS-PRGDEFNTRKTTKQTQAGLRYERALTENDDISVMAYAGERETTQFQSFKQGFQAAPSNPGGVIDLTRHYQGIDSRWTHRDALFSLPVSFTLGLDYENMSEDRKGFENYRLVNGAPQYGEKGNLRRNERNLMWNVDPYLQTTWQLTDKLSLDAGVRYSNIWFDSNDFYVVPGNGDDSGEANYHKWLPAGSLKYALTDAWNVYASYGRGFETPTINELSYRSNGQSGLNFALKPSTSDTVEIGSKTRIG-NGL-LTAALFRTDTDNEIVVDQSVGGRSSYKNAGKTRRQGVELALDQQFGDAWKLKAAWTYLDATYRTN-V-CT-G------DCN-GNRMPGIARNMLYTSFGYEPETGWYAGGDVRYMSSIMANDANTD-KAPSYTTVGLNTGYKFQRGNWLLDVFGRVDNLFDKTYVGSVIVNESNGRYYEPAPGRNYGVGASVSYRFE
>WP_080817624.1
------------MKISRAVYAPFAFLLPVALTHA--QAA-ATD-E-QTMIVTAAPGGISELDTPASVSVVNGDDLRHAAPQVNLSENLGSVPGLQIQNRQNFAQDLQLSMRGFGSRSTYGVRGIRMYVDGIPATMPDGQGYTSNFDLNSIESVDVLRGPFSALYGNASGGVINVKTETGEQPPKIEAGTWYGSYGSVRYGLKASGATGDGTQAGDVDYTVSTTRFTTHGYRDHSGARKNLANAKLGVRLDEASKLTLLFNSVDI-KANDPGGLTRNEWRENPRQS-PRGDEFNTRKTTKQTQAGLRYERALTENDDISVMAYAGERETTQFQSFNQGFQAEPSNPGGVIDLTRHYQGIDSRWTHRDALLSLPVSFTLGLDYENMSEDRKGYKNFRLVNGAPQFGEKGELRRNERNLMWNVDPYLQTTWQLTDKLSLDAGVRYSNIWFDSNDFYVVPRNSDDSGEANYHKWLPAGSLKYALTDAWNVYASYGRGFETPTINELSYRSNGQSGLNFALKPSTSDTVEIGSKTRIN-NGL-LTAALFRTDTDNEIVVDESVGGRSSYKNAGKTRRQGVELALDQQFGDAWKLKAAWTYLDATYRTN-V-CK-G------DCN-GNRMPGIARNMLYTSFGYEPETGWYAGGNVRYMSSIMANDANTD-KASSCTTVGLNTGYKFQRGNWLLDVFGRVDNLFDKSYVGSVIVNESKGRYYEPAPGRNYGVGASVSYRFE
>WP_085013528.1
------------MKISRAVYAPFAFLLPVAFSHA--QAA-ATD-E-QTLIVTAAPGGISELDTPASVSVVNGDDLRHAAPQVNLSENLGSVPGLQILNRQNFAQDLQLSMRGFGSRSTYGVRGIRMYVDGIPATMPDGQGYTSNFDLNSIESVDVLRGPFSALYGNASGGVITVKTETGEQPPRIEAGTWYGSYGSVRYGLKASGATGDGTQAGDVDYTVSTTRFTTHGYRDHSGARKNLANAKLGVRLDEASKLTLLFNSVDI-KANDPGGLTRDEWRENPRQS-PRGDEFNTRKTTKQTQAGLRYERALTENDDISVMAYAGERETTQFQSFKQGFQAAPTNPGGVIDLTRHYQGIDSRWTHRDALLSLPVSFTLGLDYENMSEDRKGFENYRLVNGAPQYGEKGNLRRNERNLMWNVDPYLQTTWQLTDKLSLDAGVRYSNIWFDSNDFYVVPGNGDDSGEANYHKWLPAGSLKYALTDAWNVYASYGRGFETPTINELSYRSGNQSGLNFALKPSTSDTVEIGSKTRIG-NGL-LTAALFRTDTDNEIVVDQSVGGRSSYKNAGKTRRQGVELALDQQFGDAWKLKAAWTYLDATYRTN-V-CT-G------DCN-GNRMPGIARNMLYTSFGYEPETGWYAGGDVRYMSSIMANDANTA-KAPSYTTVGLNTGYKFQRGNWLLDVFGRVDNLFDKSYVGSVIVNESNGRYYEPAPGRNYGVGASVSYRFE
>WP_085045531.1
------------MKISRAVYAPFAFLLPVALTHA--QAA-ATD-E-QTMIVTAAPGGISELDTPASVSVVNGDDLRHAAPQVNLSENLGSVPGLQIQNRQNFAQDLQLSMRGFGSRSTYGVRGIRMYVDGIPATMPDGQGYTSNFDLNSIESVDVLRGPFSALYGNASGGVINVKTETGAQPAKIEAGTWYGSYGSVRYGLKATGATGDGTQAGDVDYTVSTTRFTTHGYRDHSGARKNLANAKLGVRLDEASKLTLLFNSVDI-KANDPGGLTRNEWRENPRQS-PRGDEFNTRKTTKQTQAGLRYERALTENDDISVMAYAGERETTQFQSFNQGFQAAPTNPGGVIDLTRHYQGIDSRWTHRDALLSLPVSFTLGLDYENMSEDRKGFENYRLVNGAPQYGEKGNLRRNERNLMWNVDPYLQTTWQLTDKLSLDAGVRYSNIWFDSNDFYVVPGNGDDSGEANYHKWLPAGSLKYALTDAWNVYASYGRGFETPTINELSYRSGNQSGLNFALKPSTSDTVEIGSKTRIG-NGL-LTAALFRTDTDNEIVVDQSVGGRSSYKNAGKTRRQGVELALDQQFGDAWKLKAAWTYLDATYRTN-V-CT-G------DCN-GNRMPGIARNMLYTSFGYEPETGWYAGGDVRYMSSIMANDANTD-KAPSYTTVGLNTGYKFQRGNWLLDVFGRVDNLFDKSYVGSVIVNESNGRYYEPAPGRNYGVGASVSYRFE
>WP_085661283.1
------------MKISRAVYAPFAFLLPVALTHA--QAA-ATD-E-QTMIVTAAPGGISELDTPASVSVVNGDDLRHAAPQVNLSENLGSVPGLQIQNRQNFAQDLQLSMRGFGSRSTYGVRGIRMYVDGIPATMPDGQGYTSNFDLNSIESVDVLRGPFSALYGNASGGVINVKTETGEQPPKIEAGTWYGSYGSVRYGLKASGATGDGTQAGDVDYTVSTTRFTTHGYRDHSGARKNLANAKLGVRLDEASKLTLLFNSVDI-KANDPGGLTRDEWRENPRQS-PRGDEFNTRKTTKQTQAGLRYERALTENDDISVMAYAGERETTQFQSFNQGFQAEPSNPGGVIDLTRHYQGIDSRWTHRDALLSLPVSFTLGLDYENMSEDRKGYKNFRLVNGAPQFGEKGELRRNERNLMWNVDPYLQTTWQLTDKLSLDAGVRYSNIWFDSNDFYVVPRNSDDSGEANYHKWLPAGSLKYALTDAWNVYASYGRGFETPTINELSYRSNGQSGLNFALKPSTSDTVEIGSKTRIG-NGL-LTAALFRTDTDNEIVVDESVGGRSSYKNAGKTRRQGVELALDQQFGDAWKLKAAWTYLDATYRTN-V-CK-G------DCN-GNRMPGIARNMLYTSFGYEPETGWYAGGDVRYMSSIMANDANTD-KASSYTTVGLNTGYKFQRGNWLLDVFGRVDNLFDKSYVGSVIVNESKGRYYEPAPGRNYGVGASVSYRFE
>WP_087599853.1
------------MKISRAVYAPFAFLLPVAFSHA--QAA-ATD-E-QTMIVTAAPGGISELDTPASVSVVNGDDLRHAAPQVNLSENLGSVPGLQIQNRQNFAQDLQLSMRGFGSRSTYGVRGIRIYVDGIPATMPDGQGYTSNFDLNSIESVDVLRGPFSALYGNASGGVINVKTETGAQPPKIEAGTYYGSYGSVRYGLKATGATGDGTQAGDVDYTVSTTRFTTHGYRDHSGARKNLANAKLGVRLDEASKLTLLFNSVDI-KANDPGGLTRDEWRENPRQS-PRGDEFNTRKTTKQTQAGLRYERALTENDDISVMAYAGERETTQFQSFKQGFQAAPTNPGGVIDLTRHYQGIDSRWTHRDALLSLPVSFTLGLDYENMSEDRKGFENYRLINGAPQYGEKGNLRRNERNLMWNVDPYLQTTWQLTDKLSLDAGVRYSNIWFDSNDFYVVPGNGDDSGEANYHKWLPAGSLKYALTDAWNVYASYGRGFETPTINELSYRSNGQSGLNFALKPSTSDTVEIGSKTRIG-NGL-LTAALFRTDTDNEIVVDQSVGGRSSYKNAGKTRRQGVELALDQQFGDAWKLKAAWTYLDATYRTN-V-CK-G------DCN-GNRMPGIARNMLYTSFGYEPETGWYAGGDVRYMSSIMANDANTD-KASSYTTVGLNTGYKFQRGNWLLDVFGRVDNLFDKSYVGSVIVNESKGRYYEPAPGRNYGVGASVSYRFE
>WP_088278041.1
------------MKISRAVYAPFAFLLPVALTHA--QAA-ATD-E-QTMIVTAAPGGISELDTPASVSVVNGDDLRHAAPQVNLSENLGSVPGLQIQNRQNFAQDLQLSMRGFGSRSTYGVRGIRMYVDGIPATMPDGQGYTSNFDLNSIESVDVLRGPFSALYGNASGGVINVKTETGAQPPKIEAGTYYGSYGSVRYGLKATGATGDGTQAGDVDYTVSTTRFTTHGYRDHSGARKNLANAKLGVRLDEASKLTLLFNSVDI-KANDPGGLTRDEWRENPRQS-PRGDEFNTRKTTKQTQAGLRYERALTENDDISVMAYAGERETTQFQSFKQGFQAAPSNPGGVIDLTRHYQGIDSRWTHRDALLSLPVSFTLGLDYENMREDRKGFENYRLVNGAPQYGEKGNLRRNERNLMWNVDPYLQTTWQLTDKLSLDAGVRYSNIWFDSNDFYVVPGNGDDSGEANYHKWLPAGSLKYALTDAWNVYASYGRGFETPTINELSYRSGNQSGLNFALKPSTSDTVEIGSKTRIG-NGL-LTAALFRTDSDNEIVVDQSVGGRSSYKNAGKTRRQGVELALDQQFGDAWKLKAAWTYLDATYRTN-V-CT-G------DCN-GNRMPGIARNMLYTSFGYEPETGWYAGGDVRYMSSIMANDANTD-KAPSYTTVGLNTGYKFQRGNWLLDVFGRVDNLFDKSYVGSVIVNESNGRYYEPAPGRNYGVGASVSYRFE
>WP_094465442.1
-----------MKIISARHTAVPALFLPLVFSSVADDTT---D-A-QTMIVSASPQAISELDTPAAVSVVDGDEMRLAAPRINLSESLTRVPGLQVQNRQNYAQDLQISMRGFGSRSTYGVRGIRLYVDGIPATMPDGQGQTSNIDLSSVQNVEVLRGPFSALYGNASGGVMNVTTQTGQQPPTIEASSYYGSFGSWRYGLKATGVLGDGTQPGDVDYTVSTTRFTTHGYRDRSGAQKNLANAKLGVRLDDDSKLSLIFNSVDI-KADDPGGLSESEWREDPQQS-PRAEQYHTRKTIKQTQAGLRYERQVSTHDDLSVMMYAGERETTQYQSIPITPQLRPSHAGGVIALQRHYQGIDSRWTHRGELG-VPVTFTTGLNYENMSENRKGYNNYRLNNGVPAYGQKGSLRRDERNLMWNVDPYLQTQWQLTDKLSLDAGVRYSSVWFDSNDHYVTPGNGDDSGDARYHQWLPAGSLKYALTEAWNVYLAAGRGFETPTINELSYRADGQSGMNFGLKPSTNDTVEIGSKTRLG-DGL-LTAALFQTDTDDELVVDSSSGGRTTYKNAGKTRRQGAELAWDQRIAGNWRLNASWTWLDATYRSN-V-CR-D-----RNCN-GNRMPGIARNMGFASLGYVPDEGWYAGADARYMGDIMADDENTA-KAPSYTVVGLNTGYKFSLSSLTVDVFGRVDNLFDKEYVGSVIVNESNGRYYEPAPGRNYGVGVNLAWHF-
>WP_097565551.1
------------MKISRAVYAPFAFLLPVALTHA--QAA-ATD-E-QTMIVTAAPGGISELDTPASVSVVNGDDLRHAAPQVNLSENLGSVPGLQIQNRQNFAQDLQLSMRGFGSRSTYGVRGIRMYVDGIPATMPDGQGYTSNFDLNSIESVDVLRGPFSALYGNASGGVINVKTETGAQPPKIEAGTYYGSYGSVRYGLKASGATGDGTQAGDVDYTVSTTRFTTHGYRDHSGARKNLANAKLGVRLDEASKLTLLFNSVDI-KANDPGGLTRDEWRENPRQS-PRGDEFNTRKTTKQTQAGLRYERALTENDDISVMAYAGERETTQFQSFKQGFQAAPTNPGGVIDLTRHYQGIDSRWTHRDALLSLPVSFTLGLDYENMSEDRKGFENYRLVNGAPQYGEKGTLRRNERNLMWNVDPYLQTTWQLTDKLSLDAGVRYSNIWFDSNDFYVVPGNGDDSGEANYHKWLPAGSLKYALTDAWNVYASYGRGFETPTINELSYRSGNQSGLNFALKPSTSDTVEIGSKTRIG-NGL-LTAALFRTDTDNEIVVDQSVGGRSSYKNAGKTRRQGVELALDQQFGDAWKLKAAWTYLDATYRTN-V-CT-G------DCN-GNRMPGIARNMLYTSFGYEPETGWYAGGDVRYMSSIMANDANTD-KAPSYTTVGLNTGYKFQRGNWLLDVFGRVDNLFDKTYVGSVIVNESNGRYYEPAPGRNYGVGASVSYRFE
>WP_097570550.1
------------MKISRAVYAPFAFLLPVALTHA--QAA-ATD-E-QTMIVTAAPGGISELDTPASVSVVNGDDLRHAAPQVNLSENLGSVPGLQIQNRQNFAQDLQLSMRGFGSRSTYGVRGIRMYVDGIPATMPDGQGYTSNFDLNSIESVDVLRGPFSALYGNASGGVINVKTETGEQPPKIEAGTYYGSYGSVRYGLKATGATGDGTQAGDVDYTVSTTRFTTHGYRDHSGARKNLANAKLGVRLDEASKLTLLFNSVDI-KANDPGGLTRDEWRENPRQS-PRGDEFNTRKTTKQTQAGLRYERALTENDDISVMAYAGERETTQFQSFKQGFQAAPTNPGGVIDLTRHYQGIDSRWTHRDALLSLPVSFTLGLDYENMSEDRKGFENYRLVNGAPQYGEKGNLRRNERNLMWNVDPYLQTTWQLTDKLSLDAGVRYSNIWFDSNDFYVVPGNGDDSGEANYHKWLPAGSLKYALTDAWNVYASYGRGFETPTINELSYRSNGQSGLNFALKPSTSDTVEIGSKTRIG-NGL-LTAALFRTDTDNEIVVDESVGGRSSYKNAGKTRRQGVELALDQQFGDAWKLKAAWTYLDATYRTN-V-CK-G------DCN-GNRMPGIARNMLYTSFGYEPETGWYAGGDVRYMSSIMANDANTD-KASSYTTVGLNTGYKFQRGNWLLDVFGRVDNLFDKSYVGSVIVNESNGRYYEPAPGRNYGVGASVSYRFE
>WP_097573469.1
------------MKISRAVYAPFAFLLPVALTHA--QAA-ATD-E-QTMIVTAAPGGISELDTPASVSVVNGDDLRHAAPQVNLSENLGSVPGLQIQNRQNFAQDLQLSMRGFGSRSTYGVRGIRMYVDGIPATMPDGQGYTSNFDLNSIESVDVLRGPFSALYGNASGGVINVKTETGEQPPKIEAGTWYGSYGSVRYGLKASGATGDGTQAGDVDYTVSTTRFTTHGYRDHSGARKNLANAKLGVRLDEASKLTLLFNSVDI-KANDPGGLTRNEWRENPRQS-PRGDEFNTRKTTKQTQAGLRYERALTENDDISVMAYAGERETTQFQSFNQGFQAEPSNPGGVIDLTRHYQGIDSRWTHRDALLSLPVSFTLGLDYENMSEDRKGYKNFRLVNGAPQFGEKGELRRNERNLMWNVDPYLQTTWQLTDKLSLDAGVRYSNIWFDSNDFYVVPRNSDDSGEANYHKWLPAGSLKYALTDAWNVYASYGRGFETPTINELSYRSNGQSGLNFALKPSTSDTVEIGSKTRIN-NGL-LTAALFRTDTDNEIVVDESVGGRSSYKNAGKTRRQGVELALDQQFGDAWKLKAAWTYLDATYRTN-V-CK-G------DCN-GNRMPGIARNMLYTSFGYEPETGWYAGGNVRYMSSIMANDANTD-KASSYTTVGLNTGYKFQRGNWLLDVFGRVDNLFDKSYVGSVIVNESKGRYYEPAPGRNYGVGASVSYRFE
>WP_097577833.1
------------MKISRAVYAPFAFLLPVAFSYA--QAA-ATD-E-QTMIVTAAPGGISELDTPASVSVVNGDDLRHAAPQVNLSENLGSVPGLQIQNRQNFAQDLQLSMRGFGSRSTYGVRGIRMYVDGIPATMPDGQGYTSNFDLNSIESVDVLRGPFSALYGNASGGVINVKTETGAQPPKIEAGTYYGSYGSVRYGLKATGATGDGTQAGDVDYTVSTTRFTTHGYRDHSGARKNLANAKLGVRLDEASKLTLLFNSVDI-IANDPGGLTRDEWRENPRQS-PRGDEFNTRKTTKQTQAGLRYERALTENDDISVMAYAGERETTQFQSFKQGFQAAPTNPGGVIDLTRHYQGIDSRWTHRDALLSLPVSFTLGLDYENMSEDRKGFENYRLINGAPQYGEKGNLRRNERNLMWNVDPYLQTTWQLTDKLSLDAGVRYSNIWFDSNDFYVVPGNGDDSGEANYHKWLPAGSLKYALTDAWNVYASYGRGFETPTINELSYRSNGQSGLNFALKPSTSDTVEIGSKTRIG-NGL-LTAALFRTDTDNEIVVDQSVGGRSSYKNAGKTRRQGVELALDQQFGDAWKLKAAWTYLDATYRTN-V-CT-G------DCN-GNRMPGIARNMLYTSFGYEPETGWYAGGDVRYMSSIMANDANTD-KAPSYTTVGLNTGYKFQRGNWLLDVFGRVDNLFDKSYVGSVIVNESKGRYYEPAPGRNYGVGASVSYRFE
>WP_097583726.1
------------MKISRAVYAPFAFLLPVALTHA--QAA-ATD-E-QTMIVTAAPGGISELDTPASVSVVNGDDLRHAAPQVNLSENLGSVPGLQIQNRQNFAQDLQLSMRGFGSRSTYGVRGIRMYVDGIPATMPDGQGYTSNFDLNSIESVDVLRGPFSALYGNASGGVINVKTETGAQPPKIEAGTYYGSYGSVRYGLKATGATGDGTQAGDVDYTVSTTRFTTHGYRDHSGARKNLANAKLGVRLDEASKLTLLFNSVDI-KANDPGGLTRDEWRENPRQS-PRGDEFNTRKTTKQTQAGLRYERALTENDDISVMAYAGERETTQFQSFNQGFQAEPSSPGGVIDLTRHYQGIDSRWTHRDALLSLPVSFTLGLDYENMSEDRKGYKNFRLVNGAPQFGEKGELRRNERNLMWNVDPYLQTTWQLTDKLSLDAGVRYSNIWFDSNDFYVVPRNSDDSGEANYHKWLPAGSLKYALTDAWNVYASYGRGFETPTINELSYRSNGQSGLNFALKPSTSDTVEIGSKTRIG-NGL-LTAALFRTDTDNEIVVDQSVGGRSSYKNAGKTRRQGVELALDQQFGDAWKLKAAWTYLDATYRTN-V-CT-G------DCN-GNRMPGIARNMLYTSFGYEPETGWYAGGDVRYMSSIMANDANTD-KAPSYTTVGLNTGYKFQRGNWLLDVFGRVDNLFDKSYVGSVIVNESKGRYYEPAPGRNYGVGASVSYRFE
>WP_097647606.1
------------MKISRAVYAPFAFLLPVALTHA--QAA-ATD-E-QTMIVTAAPGGISELDTPASVSVVNGDDLRHAAPQVNLSENLGSVPGLQIQNRQNFAQDLQLSMRGFGSRSTYGVRGIRMYVDGIPATMPDGQGYTSNFDLNSIESVDVLRGPFSALYGNASGGVINVKTETGEQPAKIEAGTWYGSYGSVRYGLKASGATGDGTQAGDVDYTVSTTRFTTHGYRDHSGARKNLANAKLGVRLDEASKLTLLFNSVDI-KANDPGGLTRDEWHENPRQS-PRGDEFNTRKTTKQTQAGLRYERALTENDDISVMAYAGERETTQFQSFKQGFQAAPTNPGGVIDLTRHYQGIDSRWTHRDALLSLPVSFTLGLDYENMSEDRKGFENYRLVNGAPQYGEKGNLRRNERNLMWNVDPYLQTTWQLTDKLSLDAGVRYSNIWFDSNDFYVVPGNGDDSGEANYHKWLPAGSLKYALTDAWNVYASYGRGFETPTINELSYRSGNQSGLNFALKPSTSDTVEIGSKTRIG-NGL-LTAALFRTDTDNEIVVDQSVGGRSSYKNAGKTRRQGVELALDQQFGDAWKLKAAWTYLDATYSTN-V-CT-G------DCN-GNRMPGIARNMLYTSFGYEPETGWYAGGDVRYMSSIMANDANTD-KAPSYTTVGLNTGYKFQRGNWLLDVFGRVDNLFDKSYVGSVIVNESNGRYYEPAPGRNYGVGASVSYRFE
>WP_097649540.1
------------MKISRAVYAPFAFLLPVAFSHA--QAA-ATD-E-QTMIVTAAPGGISELDTPASVSVVNGDDLRHAAPQVNLSENLGSVPGLQIQNRQNFAQDLQLSMRGFGSRSTYGVRGIRMYVDGIPATMPDGQGYTSNFDLNSIESVDVLRGPFSALYGNASGGVINVKTETGAQPPKIEAGTYYGSYGSVRYGLKASGATGDGTQAGDVDYTVSTTRFTTHGYRDHSGARKNLANAKLGVRLDEASKLTLLFNSVDI-KANDPGGLTRNEWRENPRQS-PRGDEFNTRKTTKQTQAGLRYERALTENDDISVMAYAGERETTQFQSFKQGFQAAPSNPGGVIDLTRHYQGIDSRWTHRDALLSLPVSFTLGLDYENMREDRKGFENYRLINGAPQYGEKGNLRRNERNLMWNVDPYLQTTWQLTDKLSLDAGVRYSNIWFDSNDFYVVPGNGDDSGEANYHKWLPAGSLKYALTDAWNVYASYGRGFETPTINELSYRSNGQSGLNFALKPSTSDTVEIGSKTRIG-NGL-LTAALFRTDTDNEIVVDQSVGGRSSYKNAGKTRRQGVELALDQQFGDAWKLKAAWTYLDATYRTN-V-CT-G------DCN-GNRMPGIARNMLYTSFGYEPETGWYAGGDVRYMSSIMANDANTD-KAPSYTTVGLNTGYKFQRGNWLLDVFGRVDNLFDKSYVGSVIVNESNGRYYEPAPGRNYGVGASVSYRFE
>WP_101816277.1
------------MKKPLTARSACSLMIPALLPWL-PAAQAADNQT-MVVTATPAPAGISELDTPAAVSVVNGEDFRQAKPEINLSESLGAVPGLQVQNRQNYAQDLQLSVRGFGARSMYGVRGVRIYVDGIPATMPDGQGYTSNIDLNSVDRVEVLRGPYSALYGNASGGVVNVETVTGSQPPTLEAGMYYGSYGSWRYGVKATGATGDGTQAGDVNYAVSATRFTTHGYRDHSAAQKNLGNAKLGVRIDDVSTLTLIFNSVDI-DADDPGGLTNAQWHDNPRQV-VRTEQFNTRKTTSQTQAGLRYQREMSEKDDLSIMAYAGQRETTQYQSIPVSTQA-PQQPGGVIDLTRHYQGIDTRWTHRGEL-GVPVTLTGGLDYETMTEQRKGYENFTQNNGVTELGNMGNLRRNERNLMWNLDPYLQTSWKLTPKWTLDAGVRYTTVNFDSNDHYVTAGNGDDSGDANYHRWLPVGSLKYAVNDGWNLYASAGRGVETPTINELSYRSNGLAGLNFALQPATSDSVELGSKLRVG-NGL-FTTALFETKTSNEIVVAESSNGRTSYTNAGKTRRRGVELALDQQFGEAWRLNMAWTLLDATYRDD-Q-CE-GVCST----A-GHRLPGIARNMGYASLGWVPEEGWYAGGEIRYMSDIQVNDENSE-QAPSYAVTALNTGYKFRHGNWLLDVFGRVDNLFDRHYVGSVIVNEGNGRYFEPAPGRNWGGGVTLAYSFE
>WP_101826450.1
------------MKKNRTARSACSLMIPALLPWL-PGAQAADNQT-MVVTATPAPAGLSELDTPAAVSVVNGEDFRRAKPEINLSESLGAVPGLQVQNRQNYAQDLQLSVRGFGARSMYGVRGVRIYVDGIPATMPDGQGYTSNIDLNSVDRVEVLRGPYSALYGNASGGVVNVETVTGSQPATLEAGMYYGSYGSWRYGVKATGAAGDGTQAGDVNYAVSATRFTTHGYRDHSAAQKNLGNAKLGVRIDEVSTLTLIFNSVDI-DADDPGGLTSAQWHDNPRQA-TRAEQFNTRKTTSQTQAGLHYQRELGEKDDLSIMAYAGERETTQYQSIPVATQA-PQQPGGVIDLTRHYQGIDTRWTHRGEL-VVPVTLTAGLDYETMTEQRKGYENFTQNNGVTELGNMGNLRRNERNLMWNLDPYLQTSWQLTPKWTLDAGVRYTTVNFDSNDHYVTPGNGDDSGDANYHRWLPVGSLKYAVNDGWNLYASAGRGVETPTINELSYRSNGLAGLNFALQPATSDSVELGSKLRVG-NGL-FTTALFETRTSNEIVVAESSNGRTSYTNAGKTRRRGVELALDQQFGEAWRLNLAWTLLDATYRDD-Q-CE-GVCST----A-GHRLPGIARNMGYASLGWEPEEGWYAGGDIRYMSDIQANDENSE-QAPSYAVTGLNTGYKFRHGNWLLDLFGRVDNLFDRHYVGSVIVNEGNGRYFEPAPGRNWGGGLTLAYSFE
>WP_101828723.1
------------MKTPRTVRSACSLMIPALLPWL-PTAQAADTQT-MVVTATPAPAGLSELDSPAAVSVVNGEEFRRAKPEINLSESLGAVPGLQVQNRQNYAQDLQLSVRGFGARSMYGVRGVRIYVDGIPATMPDGQGYTSNIDLNSVDRVEVLRGPYSALYGNASGGVVNVDTVTGSQPTTLEAGMYYGSYGSWRYGVKATGATGDGTQAGDVNYAVSATRFTTHGYRDHSGAQKNLGNAKLGVRIDDVSTLTLIFNSVDI-DADDPGGLTNAQWHDNPRQA-TRAEQFNTHKTTTQTQAGLRYQRELSEKDDLSIMAYAGQRETTQYQSIPVSTQA-PQQPGGVIGLTRHYHGIDTRWTHRGEL-GVPVTLTTGLDYETMSEQRKGYENFTLNNGVAELGNMGNLRRNERNLMWNLDPYLQTSWQLTPKWTLDAGVRYTTVNFDSNDHYITAGNGDDSGDANYHRWLPVGSLKYAVNEGWNLYASAGRGVETPTINELSYRSNGLAGLNFALQPATSDSVELGSKLRVG-NGL-FTTALFETNTSNEIVVAESSNGRTSYTNAGKTRRRGVELALDQQFGEAWRLNMAWTLLDATYRDD-Q-CE-GVCST----A-GHRLPGIARNMGYASLGWVPDEGWYAGGEIRYMSDIQVNDENSE-QAPSYAVTALNTGYKFRHGNWLLDVFGRVDNLFDRRYVGSVIVNEGNGRYYEPAPGRNWGGGLTLAYSFE
>WP_101834619.1
------------MKTPRTVRSACSLMIPALLPWL-PTAQAADTQT-MVVTATPAPAGLSELDSPAAVSVVNGEEFRRAKPEINLSESLGAVPGLQVQNRQNYAQDLQLSVRGFGARSMYGVRGVRIYVDGIPATMPDGQGYTSNIDLNSVDRVEVLRGPYSALYGNASGGVVNVDTVTGSQPTTLEAGMYYGSYGSWRYGVKATGATGDGTQAGDVNYAVSATRFTTHGYRDHSGAQKNLGNAKLGVRIDDVSTLTLIFNSVDI-DADDPGGLTNAQWHDNPRQA-TRAEQFNTRKTTTQTQAGLRYQRELSEHDDLSIMAYAGQRETTQYQSIPVSTQA-PQQPGGVIGLTRHYHGIDTRWTHRGEL-GVPVTLTTGLDYETMSEQRKGYENFTLNNGVAELGNMGNLRRNERNLMWNLDPYLQTSWQLTPKWTLDAGVRYTTVNFDSNDHYITAGNGDDSGDANYHRWLPVGSLKYAVNEGWNLYASAGRGVETPTINELSYRSNGLAGLNFALQPATSDSVELGSKLRVG-NGL-FTTALFETNTSNEIVVAESSNGRTSYTNAGKTRRRGVELALDQQFGEAWRLNMAWTLLDATYRDD-Q-CE-GVCST----A-GHRLPGIARNMGYASLGWEPDEGWYAGGEIRYMSDIQVNDENSE-QAPSYAVTALNTGYKFRHGNWLLDVFGRVDNLFDRRYVGSVIVNEGNGRYYEPAPGRNWGGGLTLAYSFE
>WP_103676394.1
-----------MKIPIARQAALPALILPVLALPA-SFAA---D-D-QTLIVTATPHTVSELDTPAAVSVVNGEEMRHAEPRINLSESLGAVPGLQVQNRQNYAQDLQLSIRGFGSRSTYGVRGLRLYVDGIPATMPDGQGQTSNIDINSVESVDVLRGPFSALYGNSSGGVMNVTTQTGEQPATIEASSYYGSFGSWRYGLKATGATGDGTQAGDVNYTVSSSRFATHGYRDHSGARKNLANAKLGVRIDDVSTLTLLLNSVDI-TANDPGGLSSAEWHDNPRQS-PRGDQYNTRKDTKQTQAGLRYERQLSSDDDLSVMMYAGERETTQYQSIPRAPQLNPHHAGGVISLNRHYQGIDTRWTHRGELL-VPVTFTTGLDYENMSENRKGYENFVMVNGTPEYGEKGALRRDERNLMWNLDPYLQSTWQLTDKLSLDAGVRYSSVWFDSNDHYITAANGDDSGDASYHKWLPAGSLKYAVTDAWNLYLSAGRGFETPTINELSYRSNNQSGLNFNLKPSTNDTVEIGSKTRVG-NGL-ITAALFQTDTDDEIVVDASSGGRTSYKNAGKTRRQGAELSLDQQFAENWRAKASWTWLDATYRTN-A-CG-A-----NDCN-GNRIPGIARNMGFASLGYEPETGWYAGSDIRYMSGIMADDENTA-QAPSWTVVGLNTGYKFSYGHWMMDIFGRVDNLFDREYVGSVIVNESNGRYYEPAPGRNYGVGLSVAWQF-
>WP_104658089.1
------------MKISRAVYAPFAFLLPVALTHA--QAA-ATD-E-QTMIVTAAPGGISELDTPASVSVVNGDDLRHAAPQVNLSENLGSVPGLQIQNRQNFAQDLQLSMRGFGSRSTYGVRGIRMYVDGIPATMPDGQGYTSNFDLNSIESVDVLRGPFSALYGNASGGVINVKTETGEQPAKIEAGTWYGSYGSVRYGLKASGATGDGTQAGDVDYTVSTTRFTTHGYRDHSGARKNLANAKLGVRLDEASKLTLLFNSVDI-KANDPGGLTRNEWRENPRQS-PRGDEFNTRKTTKQTQAGLRYERALTENDDISVMAYAGERETTQFQSFKQGFQAAPSNPGGVIDLTRHYQGIDSRWTHRDALLSLPVSFTLGLDYENMREDRKGFENYRLINGAPQYGEKGNLRRNERNLMWNVDPYLQTTWQLTDKLSLDAGVRYSNIWFDSNDFYVVPGNGDDSGEANYHKWLPAGSLKYALTDAWNVYASYGRGFETPTINELSYRSNGQSGLNFALKPSTSDTVEIGSKTRIG-NGL-LTAALFRTDTDNEIVVDQSVGGRSSYKNAGKTRRQGVELALDQQFGDAWKLKAAWTYLDATYRTN-V-CT-G------DCN-GNRMPGIARNMLYTSFGYEPETGWYAGGDVRYMSSIMANDANTD-KAPSYTTVGLNTGYKFQRGNWLLDVFGRVDNLFDKLYVGSVIVNESNGRYYEPAPGRNYGVGASVSYRFE
>WP_104669313.1
------------MKISRAVYAPLAFLLPVAFSHA--QAA-ATN-E-QTMIVTAAPGGISELDTPASVSVVNGDDLRHAAPQVNLSENLGSVPGLQIQNRQNFAQDLQLSMRGFGSRSTYGVRGIRMYVDGIPATMPDGQGYTSNFDLNSIESVDVLRGPFSALYGNASGGVINVKTETGEQPAKIEAGTYYGSYGSVRYGLKATGATGDGTQAGDVDYTVSTTRFTTHGYRDHSGARKNLANAKLGVRLDEASKLTLLFNSVDI-KANDPGGLTRDEWRENPRQS-PRGDEFNTRKTTKQTQAGLRYERALTENDDISVMAYAGERETTQFQSFKQGFQAAPTNPGGVIDLTRHYQGIDSRWTHRDALLSLPVSFTLGLDYENMSEDRKGFENYRLVNGAPQYGEKGNLRRNERNLMWNVDPYLQTTWQLADKLSLDAGMRYSNIWFDSNDFYVVPGNGDDSGEANYHKWLPAGSLKYALTDAWNVYASYGRGFETPTINELSYRSNGQSGLNFALKPSTSDTVEIGSKTRIG-NGL-LTAALFRTDTDNEIVVDQSVGGRSSYKNAGKTRRQGAELALDQQFGDAWKLKAAWTYLDATYRTN-V-CT-G------DCN-GNRMPGIARNMLYTSFGYEPETGWYAGGDVRYMSSIMANDANTD-KAPFYTTVGLNTGYKFQRGNWLLDVFGRVDNLFDKSYVGSVIVNESNGRYYEPAPGRNYGVGASVSYRFE
>WP_104672374.1
------------MKISRAVYAPFAFLLPVALTHA--QAA-ATD-E-QTMIVTAAPGGISELDTPASVSVVNGDDLRHAAPQVNLSENLGSLPGLQIQNRQNFAQDLQLSMRGFGSRSTYGVRGIRMYVDGIPATMPDGQGYTSNFDLNSIESVDVLRGPFSALYGNASGGVINVKTETGAQPPKIEAGTYYGSYGSVRYGLKATGATGDGTQAGDVDYTVSTTRFTTHGYRDHSGARKNLANAKLGVRLDEASKLTLLFNSVDI-KANDPGGLTRDEWRENPRQS-PRGDEFNTRKTTKQTQAGLRYERALTENDDISVMAYAGERETTQFQSFKQGFQAAPSNPGGVIDLTRHYQGIDSRWTHRDALLSLPVSFTLGLDYENMREDRKGFENYRLVNGAPQYGEKGNLRRNERNLMWNVDPYLQTTWQLTDKLSLDAGVRYSNIWFDSNDFYVVPGNGDDSGEANYHKWLPAGSLKYALTDAWNVYASYGRGFETPTINELSYRSGNQSGLNFALKPSTSDTVEIGSKTRIG-NGL-LTAALFRTDSDNEIVVDQSVGGRSSYKNAGKTRRQGVELALDQQFGDAWKLKAAWTYLDATYRTN-V-CT-G------DCN-GNRMPGIARNMLYTSFGYEPETGWYAGGDVRYMSSIMANDANTD-KAPSYTTVGLNTGYKFQRGNWLLDVFGRVDNLFDKSYVGSVIVNESNGRYYEPAPGRNYGVGASVSYRFE
>WP_104672578.1
------------MKISRAVYAPLAFLLPVAFSHA--QAA-ATN-E-QTMIVTAAPSGISELDTPASVSVVNGDDLRHAAPQVNLSENLGSVPGLQIQNRQNFAQDLQLSMRGFGSRSTYGVRGIRMYVDGIPATMPDGQGYTSNFDLNSIESVDVLRGPFSALYGNASGGVINVKTETGEQPAKIEAGTYYGSYGSVRYGLKATGATGDGTQAGDVDYTVSTTRFTTHGYRDHSGARKNLANAKLGVRLDEASKLTLLFNSVDI-KANDPGGLTRDEWRENPRQS-PRGDEFNTRKTTKQTQAGLRYERALTENDDISVMAYAGERETTQFQSFKQGFQAAPTNPGGVIDLTRHYQGIDSRWTHRDALLSLPVSFTLGLDYENMSEDRKGFENYRLVNGAPQYGEKGNLRRNERNLMWNVDPYLQTTWQLADKLSLDAGMRYSNIWFDSNDFYVVPGNGDDSGEANYHKWLPAGSLKYALTDAWNVYASYGRGFETPTINELSYRSNGQSGLNFALKPSTSDTVEIGSKTRIG-NGL-LTAALFRTDTDNEIVVDQSVGGRSSYKNAGKTRRQGAELALDQQFGDAWKLKAAWTYLDATYRTN-V-CT-G------DCN-GNRMPGIARNMLYTSFGYEPETGWYAGGDVRYMSSIMANDANTD-KAPSYTTVGLNTGYKFQRGNWLLDVFGRVDNLFDKSYVGSVIVNESNGRYYEPAPGRNYGVGASVSYRFE
>WP_104673174.1
------------MKISRAVYAPFAFLLPVALTHA--QAA-ATD-E-QTMIVTAAPGGISELDTPASVSVVNGDDLRHAAPQVNLSENLGSVPGLQIQNRQNFAQDLQLSMRGFGSRSTYGVRGIRMYVDGIPATMPDGQGYTSNFDLNSIESVDVLRGPFSALYGNASGGVINVKTETGEQPPKIEAGTWYGSYGSVRYGLKASGATGDGTQAGDVDYTVSTTRFTTHGYRDHSGARKNLANAKLGVRLDEASKLTLLFNSVDI-KANDPGGLTRNEWRENPRQS-PRGDEFNTRKTTKQTQAGLRYERALTENDDISVMAYAGERETRQFQSFKQGFQAAPSNPGGVIDLTRHYQGIDSRWTHRDALLSLPVSFTLGLDYENMSEDRKGFENYRLVNGAPQYGEKGNLRRNERNLIWNVDPYLQTTWQLTDKLSLDAGVRYSNIWFDSNDFYVVPGNGDDSGEANYHKWLPAGSLKYALTDAWNVYASYGRGFETPTINELSYRSGNQSGLNFALKPSTSDTVEIGSKTRIG-NGL-LTAALFRTDTDNEIVVDQSVGGRSSYKNAGKTRRQGVELALDQQFGDAWKLKAAWTYLDATYRTN-V-CT-G------DCN-GNRMPGIARNMLYTSFGYEPETGWYAGGDVRYMSSIMANDANTD-KAPSYTTVGINTGYKFQRGNWLLDVFGRVDNLFDKSYVGSVIVNESNGRYYEPAPGRNYGVGASVSYRFE
>WP_104676372.1
------------MKISRAVYAPFAFLLPVALTHA--QAA-ATD-E-QTMIVTAAPGGISELDTPASVSVVNGDDLRHAAPQVNLSENLGSVPGLQIQNRQNFAQDLQLSMRGFGSRSTYGVRGIRMYVDGIPATMPDGQGYTSNFDLNSIESVDVLRGPFSALYGNASGGVINVKTETGAQPPKIEAGTYYGSYGSVRYGLKASGATGDGTQAGDVDYTVSTTRFTTHGYRDHSGARKNLANAKLGVRLDEASKLTLLFNSVDI-KANDPGGLTRDEWRENPRQS-PRGDEFNTRKTTKQTQAGLRYERALTENDDISVMAYAGERETTQFQSFNQGFQAAPSNPGGVIDLTRHYQGIDSRWTHRDALLSLPVSFTLGLDYENMSEDRKGYKNFRLVNGAPQFGEKGELRRNERNLMWNVDPYLQTTWQLTDKLSLDAGVRYSNIWFDSNDFYVVPRNSDDSGEANYHKWLPAGSLKYALTDAWNVYASYGRGFETPTINELSYRSNGQSGLNFALKPSTSDTVEIGSKTRIG-NGL-LTAALFRTDTDNEIVVDQSVGGRSSYKNAGKTRRQGAELALDQQFGDAWKLKAAWTYLDATYRTN-V-CT-G------DCN-GNRMPGIARNMLYTSFGYEPETGCYAGGDVRYMSSIMANDANTD-KAPSYTTVGLNTGYKFQRGNWLLDVFGRVDNLFDKSYVGSVIVNESNGRYYEPAPGRNYGVGASVSYRFE
>WP_105504055.1
------------MKISRAVYAPFAFLLPVALTHA--QAA-ATD-E-QTMIVTAAPGGISELDTPASVSVVNGDDLRHAAPQVNLSENLGSVPGLQIQNRQNFAQDLQLSMRGFGSRSTYGVRGIRMYVDGIPATMPDGQGYTSNFDLNSIESVDVLRGPFSALYGNASGGVINVKTETGAQPPKIEAGTYYGSYGSVRYGLKATGATGDGTQAGDVDYTVSTTRFTTHGYRDHSGARKNLANAKLGVRLDEASKLTLLFNSVDI-KANDPGGLTRDEWHENPRQS-PRGDEFNTRKTTKQTQAGLRYERALTENDDISVMAYAGERETTQFQSFNQGFQAAPSNPGGVIDLTRHYQGIDSRWTHRDALLSLPVSFTLGLDYENMSEDRKGYKNFRLVNGAPQFGEKGELRRNERNLMWNVDPYLQTTWQLTDKLSLDAGVRYSNIWFDSNDFYVVPRNSDDSGEANYHKWLPAGSLKYALTDAWNVYASYGRGFETPTINELSYRSNGQSGLNFALKPSTSDTVEIGSKTRIG-NGL-LTAALFRTDTDNEIVVDESVGGRSSYKNAGKTRRQGVELALDQQFGDAWKLKAAWTYLDATYRTN-V-CK-G------DCN-GNRMPGIARNMLYTSFGYEPETGWYAGGDVRYMSSIMANDANTD-KASSYTTVGLNTGYKFQRGNWLLDVFGRVDNLFDKSYVGSVIVNESKGRYYEPAPGRNYGVGASVSYRFE
>WP_105536232.1
------------MKISRAVYAPFAFLLPVALTHA--QAA-ATD-E-QTMIVTAAPGGISELDTPASVSVVNGDDLRHAAPQVNLSENLGSVPGLQIQNRQNFAQDLQLSMRGFGSRSTYGVRGIRMYVDGIPATMPDGQGYTSNFDLNSIESVDVLRGPFSALYGNASGGVINVKTETGEQPPKIEAGTWYGSYGSVRYGLKASGATGDGTQAGDVDYTVSTTRFTTHGYRDHSGARKNLANAKLGVRLDEASKLTLLFNSVDI-KANDPGGLTRDEWRENPRQS-PRGDEFNTRKTTKQTQAGLRYERALTENDDISVMAYAGERETTQFQSFKQGFQAAPTNPGGVIDLTRHYQGIDSRWTHRDALLSLPVSFTLGLDYENMSEDRKGFENYRLVNGAPQYGEKGNLRRNERNLMWNVDPYLQTTWQLTDKLSLDAGVRYSNIWFDSNDFYVVPGNGDDSGEANYHKWLPAGSLKYALTDAWNVYASYGRGFETPTINELSYRSNGQSGLNFALKPSTSDTVEIGSKTRIG-NGL-LTAALFRTDTDNEIVVDQSVGGRSSYKNAGKTRRQGVELALDQQFGDAWKLKAAWTYLDATYRTN-V-CT-G------DCN-GNRMPGIARNMLYTSFGYEPETGWYAGGDVRYMSSIMANDANTD-KAPSYTTVGLNTGYKFQRGNWLLDVFGRVDNLFDKSYVGSVIVNESNGRYYEPAPGRNYGVGASVSYRFE
>WP_105537074.1
------------MKISRAVYAPFAFLLPVAFSHA--QAA-ATD-E-QTMIVTAAPGGISELDTPASVSVVNGDDLRHAAPQVNLSENLGSVPGLQIQNRQNFAQDLQLSMRGFGSRSTYGVRGIRMYVDGIPATMPDGQGYTSNFDLNSIESVDVLRGPFSALYGNASGGVINVKTETGAQPPKIEAGTYYGSYGSVRYGLKATGATGDGTQAGDVDYTVSTTRFTTHGYRDHSGARKNLANAKLGVRLDEASKLTLLFNSVDI-KANDPGGLTRDEWRENPRQS-PRGDEFNTRKTTKQTQAGLRYERALTENDDISVMAYAGERETTQFQSFNQGFQAEPSSPGGVIDLTRHYQGIDSRWTHRDALLSLPVSFTLGLDYENMSEDRKGYKNFRLVNGAPQFGEKGELRRNERNLMWNVDPYLQTTWQLTDKLSLDAGVRYSNIWFDSNDFYVVPRNSDDSGEANYHKWLPAGSLKYALTDAWNVYASYGRGFETPTINELSYRSNGQSGLNFALKPSTSDTVEIGSKTRIG-NGL-LTAALFRTDTDNEIVVDQSVGGRSSYKNAGKTRRQGVELALDQQFGDAWKLKAAWTYLDATYRTN-V-CT-G------DCN-GNRMPGIARNMLYTSFGYEPETGWYAGGDVRYMSSIMANDANTD-KAPSYTTVGLNTGYKFQRGNWLLDVFGRVDNLFDKSYVGSVIVNESKGRYYEPAPGRNYGVGASVSYRFE
>WP_105538850.1
------------MKISRAVYAPFAFLLPVAFTHA--QAA-AAD-E-QTMIVTAAPGGISELDTPASVSVVNGDDLRHAAPQVNLSENLGSVPGLQIQNRQNFAQDLQLSMRGFGSRSTYGVRGIRMYVDGIPATMPDGQGYTSNFDLNSVESIDVLRGPFSALYGNASGGVINVKTETGAQPPKIEAGTYYGSYGSVRYGLKASGATGDGTQAGDVDYTVSTTRFITHGYRDHSGARKNLANAKLGVRLDEASKLTLLFNSVDI-KANDPGGLTRDEWRENPRQS-PRGDEFNTRKTTKQTQAGLRYERALTANDDISVMAYAGERETTQFQSFKQGFQTAPTNPGGVIDLTRHYQGIDSRWTHRDALLSLPVSFTLGLDYENMSEDRKGFENYRLVNGAPQYGEKGNLRRNERNLMWNVDPYLQTSWQLTDKLSLDAGVRYSNIWFDSNDFYVVPGNGDDSGEANYHKWLPAGSLKYALTDAWNVYASYGRGYETPTINELSYRSGGQSGLNFALKPSTSDTVEIGSKTRIG-NGL-LTAALFQTDTDNEIVVDQSVGGRSSYKNAGKTRRQGVELALDQQFGDAWKVKAAWTYLDATYRTN-V-CT-G------DCN-GNRMPGIARNMLYTSLGYEPETGWYAGGDVRYMGSIMADDANSA-KAPSYTTVGLNTGYKFQRGNWLLDVFGRVDNLFDKSYVGSVIVNESNGRYYEPAPGRNYGVGASLSYRFE
>WP_105539601.1
------------MKISRAVYAPFAFLLPVALTHA--QAA-ATD-E-QTMIVTAAPGGISELDTPASVSVVNGDDLRHAAPQVNLSENLGSVPGLQIQNRQNFAQDLQLSMRGFGSRSTYGVRGIRMYVDGIPATMPDGQGYTSNFDLNSIESVDVLRGPFSALYGNASGGVINVKTETGEQPAKIEAGTWYGSYGSVRYGLKASGATGDGTQAGDVDYTVSTTRFTTHGYRDHSGARKNLANAKLGVRLDEASKLTLLFNSVDI-KANDPGGLTRDEWRENPRQS-PRGDEFNTRKTTKQTQAGLRYERALTENDDISVMAYAGERETTQFQSFKQGFQAAPTNPGGVIDLTRHYQGIDSRWTHRDALLSLPVSFTLGLDYENMREDRKGFENYRLVNGAPQYGEKGNLRRNERNLMWNVDPYLQTTWQLADKLSLDAGVRYSNIWFDSNDFYVVPGNGDDSGEANYHKWLPAGSLKYALTDAWNVYASYGRGFETPTINELSYRSNGQSGLNFALKPSTSDTVEIGSKTRIG-NGL-LTAALFRTDTDNEIVVDQSVGGRSSYKNAGKTRRQGAELALDQQFGDAWKLKAAWTYLDATYRTN-V-CT-G------DCN-GNRMPGIARNMLYTSFGYEPETGWYAGGDVRYMSSIMANDANTD-KAPSYTTVGLNTGYKFQRGNWLLDVFGRVDNLFDKSYVGSVIVNESNGRYYEPAPGRNYGVGASVSYRFE
>WP_105545900.1
------------MKISRAVYAPFAFLLPVALTHA--QAA-ATD-E-QTMIVTAAPGGISELDTPASVSVVNGDDLRHAAPQVNLSENLGSVPGLQIQNRQNFAQDLQLSMRGFGSRSTYGVRGIRMYVDGIPATMPDGQGYTSNFDLNSIESVDVLRGPFSALYGNASGGVINVKTETGEQPPKIEAGTWYGSYGSVRYGLKASGATGDGTQAGDVDYTVSTTRFTTHGYRDHSGARKNLANAKLGVRLDEASKLTLLFNSVDI-KANDPGGLTRNEWRENPRQS-PRGDEFNTRKTTKQTQAGLRYERALTENDDISVMAYAGERETTQFQSFKQGFQAAPTNPGGVIDLTRHYQGIDSRWTHRDALLSLPVSFTLGLDYENMREDRKGFENYRLVNGAPQYGEKGNLRRNERNLMWNVDPYLQTTWQLTDKLSLDAGVRYSNIWFDSNDFYVVPGNGDDSGEANYHKWLPAGSLKYALTDAWNVYASYGRGFETPTINELSYRSNGQSGLNFALKPSTSDTAEIGSKTRIG-NGL-LTAALFRTDTDNEIVVDQSVGGRSSYKNAGKTRRQGVELALDQQFGDAWKLKAAWTYLDATYRTN-V-CT-G------DCN-GNRMPGIARNMLYTSFGYEPETGWYAGGDVRYMSSIMANDANTD-KAPSYTTVGLNTGYKFQRGNWLLDVFGRVDNLFDKSYVGSVIVNESNGRYYEPAPGRNYGVGASVSYRFE
>WP_105547261.1
------------MKISRAVYAPFAFLLPVALTHA--QAA-ATD-E-QTMIVTAAPGGISELDTPASVSVVNGDDLRHAAPQVNLSENLGSVPGLQIQNRQNFAQDLQLSMRGFGSRSTYGVRGIRMYVDGIPATMPDGQGYTSNFDLNSIESVDVLRGPFSALYGNASGGVINVKTETGAQPPKIEAGTYYGSYGSVRYGLKATGATGDGTQAGDVDYTVSTTRFTTHGYRDHSGARKNLANAKLGVRLDEASKLTLLFNSVDI-KANDPGGLTRDEWRENPRQS-PRGDEFNTRKTTKQTQAGLRYERALTENDDISVMAYAGERETTQFQSFKQGFQAAPTNPGGVIDLTRHYQGIDSRWTHRDALLSLPVSFTLGLDYENMREDRKGFENYRLVNGAPQYGEKGNLRRNERNLMWNVDPYLQTTWQLADKLSLDAGVRYSNIWFDSNDFYVVPGNGDDSGEANYHKWLPAGSLKYALTDAWNVYASYGRGFETPTINELSYRSNGQSGLNFALKPSTSDTVEIGSKTRIG-NGL-LTAALFRTDTDNEIVVDQSVGGRSSYKNAGKTRRQGAELALDQQFGDAWKLKAAWTYLDATYRTN-V-CT-G------DCN-GNRMPGIARNMLYTSFGYEPETGWYAGGDVRYMSSIMANDANTD-KAPSYTTVGLNTGYKFQRGNWLLDVFGRVDNLFDKSYVGSVIVNESNGRYYEPAPGRNYGVGASVSYRFE
>WP_105560981.1
------------MKISRAVYAPFAFLLPVALTHA--QAA-ATD-E-QTMIVTAAPGGISELDTPASVSVVNGDDLRHAAPQVNLSENLGSVPGLQIQNRQNFAQDLQLSMRGFGSRSTYGVRGIRMYVDGIPATMPDGQGYTSNFDLNSIESVDVLRGPFSALYGNASGGVINVKTETGAQPPKIEAGTYYGSYGSVRYGLKASG---DGTQAGDVDYTVSTTRFTTHGYRDHSGARKNLANAKLGVRLDEASKLTLLFNSVDI-KANDPGGLTRDEWRENPRQS-PRGDEFNTRKTTKQTQAGLRYERALTENDDISVMAYAGERETTQFQSFKQGFQAAPTNPGGVIDLTRHYQGIDSRWTHRDALLSLPVSFTLGLDYENMSEDRKGFENYRLVNGAPQYGEKGNLRRNERNLMWNVDPYLQTTWQLTDKLSLDAGVRYSNIWFDSNDFYVVPGNGDDSGEANYHKWLPAGSLKYALTDAWNVYASYGRGFETPTINELSYRSGNQSGLNFALKPSTSDTVEIGSKTRIG-NGL-LTAALFRTDTDNEIVVDQSVGGRSSYKNAGKTRRQGVELALDQQFGDAWKLKAAWTYLDATYRTN-V-CT-G------DCN-GNRMPGIARNMLYTSFGYEPETGWYAGGDVRYMSSIMANDANTD-KAPSYTTVGLNTGYKFQRGNWLLDVFGRVDNLFDKTYVGSVIVNESNGRYYEPAPGRNYGVGASVSYRFE
>WP_105571307.1
------------MKISRAVYAPFAFLLPVALTHA--QAA-ATD-E-QTMIVTAAPGGISELDTPASVSVVNGDDLRHAAPQVNLSENLGSVPGLQIQNRQNFAQDLQLSMRGFGSRSTYGVRGIRMYVDGIPATMPDGQGYTSNFDLNSIESVDVLRGPFSALYGNASGGVINVKTETGEQPAKIEAGTWYGSYGSVRYGLKASGATGDGTQAGDVDYTVSTTRFTTHGYRDHSGARKNLANAKLGVRLDEASKLTLLFNSVDI-KANDPGGLTRDEWHENPLQS-PRGDEFNTRKTTKQTQAGLRYERALTENDDISVMAYAGERETTQFQSFKQGFQAAPTNPGGVIDLTRHYQGIDSRWTHRDALLSLPVSFTLGLDYENMSEDRKGFENYRLINGAPQYGEKGNLRRNERNLMWNVDPYLQTTWQLTDKLSLDAGVRYSNIWFDSNDFYVVPGNGDDSGEANYHKWLPAGSLKYALTDAWNVYASYGRGFETPTINELSYRSGNQSGLNFALKPSSSDTVEIGSKTRIG-NGL-LTAALFRTDTDNEIVVDQSVGGRSSYKNAGKTRRQGAELALDQQFGDAWKLKAAWTYLDATYRTN-V-CT-G------DCN-GNRMPGIARNMLYTSFGYEPETGWYAGGDVRYMSSIMANDANTA-KAPSYTTVGLNTGYKFQRGNWLLDVFGRVDNLFDKSYVGSVIVNESNGRYYEPAPGRNYGVGASVSYRFE
>WP_105574749.1
------------MKISRAVYAPFAFLLPVALTHA--QAA-ATD-E-QTMIVTAAPGGISELDTPASVSVVNGDDLRHAAPQVNLSENLGSVPGLQIQNRQNFAQDLQLSMRGFGSRSTYGVRGIRMYVDGIPATMPDGQGYTSNFDLNSIESVDVLRGPFSALYGNASGGVINVKTETGEQPAKIEAGTWYGSYGSVRYGLKASGATGDGTQAGDVDYTVSTTRFTTHGYRDHSGARKNLANAKLGVRLDEASKLTLLFNSVDI-KANDPGGLTRNEWRENPRQS-PRGDEFNTRKTTKQTQAGLRYERALTENDDISVMAYAGERETTQFQSFKQGFQAAPTNPGGVIDLTRHYQGIDSRWTHRDALLSLPVSFTLGLDYENMREDRKGFENYRLVNGAPQYGEKGNLRRNERNLMWNVDPYLQTTWQLTDKLSLDAGVRYSNIWFDSNDFYVVPGNGDDSGEANYHKWLPAGSLKYALTDAWNVYASYGRGFETPTINELSYRSNGQSGLNFALKPSTSDTAEIGSKTRIG-NGL-LTAALFRTDTDNEIVVDQSVGGRSSYKNAGKTRRQGVELALDQQFGDAWKLKAAWTYLDATYRTN-V-CT-G------DCN-GNRMPGIARNMLYTSFGYEPETGWYAGGDVRYMSSIMANDANTD-KAPSYTTVGLNTGYKFQRGNWLLDVFGRVDNLFDKSYVGSVIVNESNGRYYEPAPGRNYGVGASVSYRFE
>WP_105576688.1
------------MKISRAVYAPFAFLLPVALTHA--QAA-ATD-E-QTMIVTAAPGGISELDTPASVSVVNGDDLRHAAPQVNLSENLGSVPGLQIQNRQNFAQDLQLSMRGFGSRSTYGVRGIRMYVDGIPATMPDGQGYTSNFDLNSIESVDVLRGPFSALYGNASGGVINVKTETGAQPPKIEAGTYYGSYGSVRYGLKASGATGDGTQAGDVDYTVSTTRFTTHGYRDHSGARKNLANAKLGVRLDEASKLTLLFNSVDI-KANDPGGLTRDEWRENPRQS-PRGDEFNTRKTTKQTQAGLRYERALTENDDISVMAYAGERETTQFQSFKQGFQAAPTNPGGVIDLTRHYQGIDSRWTHRDALLSLPVSFTLGLDYENMSEDRKGFENYRLVNGAPQYGEKGTLRRNERNLMWNVDPYLQTTWQLTDKLSLDAGVRYSNTWFDSNDFYVVPGNGDDSGEANYHKWLPAGSLKYALTDAWNVYASYGRGFETPTINELSYRSNGQSGLNFALKPSTSDTVEIGSKTRIG-NGL-LTAALFRTDTDNEIVVDQSVGGRSSYKNAGKTRRQGVELALDQQFGDAWKLKAAWTYLDATYRTN-V-CT-G------DCN-GNRMPGIARNMLYTSFGYEPETGWYAGGDVRYMSSIMANDANTD-KASSYTTVGLNTGYKFQRGNWLLDVFGRVDNLFDKSYVGSVIVNESNGRYYEPAPGRNYGVGASVSYRFE
>WP_105577355.1
------------MKISRAVYAPFAFLLPVALTHA--QAA-ATD-E-QTMIVTAAPGGISELDTPASVSVVNGDDLRHAAPQVNLSENLGSVPGLQIQNRQNFAQDLQLSMRGFGSRSTYGVRGIRMYVDGIPATMPDGQGYTSNFDLNSIESVDVLRGPFSALYGNASGGVINVKTETGEQPPKIEAGTWYGSYGSVRYGLKASGATGDGTQAGDVDYTVSTTRFTTHGYRDHSGARKNLANAKLGVRLDEASKLTLLFNSVDI-KANDPGGLTRNEWRENPRQS-PRGDEFNTRKTTKQTQAGLRYERALTENDDISVMAYAGERETTQFQSFNQGFQAEPSNPGGVIDLTRHYQGIDSRWTHRDALLSLPVSFTLGLDYENMSEDRKGYKNFRLVNGAPQFGEKGELRRNERNLMWNVDPYLQTTWQLTDKLSLDAGVRYSNIWFDSNDFYVVPRNSDDSGEANYHKWLPAGSLKYALTDAWNVYASYGRGFETPTINELSYRSNGQSGLNFALKPSTSDTVEFGSKTRIN-NGL-LTAALFRTDTDNEIVVDESVGGRSSYKNAGKTRRQGVELALDQQFGDAWKLKAAWTYLDATYRTY-V-CK-G------DCN-GNRMPGIARNMLYTSFGYEPETGWYAGGNVRYMSSIMANDANTD-KASSYTTVGLNTGYKFQRGNWLLDVFGRVDNLFDKSYVGSVIVNESKGRYYEPAPGRNYGVGASVSYRFE
>WP_105578037.1
------------MKISRAVYAPFAFLLPVALSHA--QAA-ATD-E-QTMIVTAAPGGISELDTPASVSVVNGDDLRHAAPQVNLSENLGSVPGLQIQNRQNFAQDLQLSMRGFGSRSTYGVRGIRMYVDGIPATMPDGQGYTSNFDLNSIESVDVLRGPFSALYGNASGGVINVKTETGAQPPKIEAGTYYGSYGSVRYGLKATGATGDGTQAGDVDYTVSTTRFTTHGYRDHSGARKNLANAKLGVRLDEASKLTLLFNSVDI-KANDPGGLTRDEWRENPRQS-PRGDEFNTRKTTKQTQAGLRYERALTENDDISVMAYAGERETTQFQSFKQGFQAAPTNPGGVIDLTRHYQGIDSRWTHRDALLTLPVSFTLGLDYENMREDRKGFENYRLINGAPQYGEKGNLRRNERNLMWNVDPYLQTTWQLTDKLSLDAGVRYSNIWFDSNDFYVVPGNGDDSGEANYHKWLPAGSLKYALTDAWNVYASYGRGFETPTINELSYRSNGQSGLNFALKPSTSDTVEIGSKTRIG-NGL-LTAALFRTDTDNEIVVDQSVGGRSSYKNAGKTRRQGVELALDQQFGDAWKLKAAWTYLDATYRTN-V-CT-G------DCN-GNRMPGIARNMLYTSFGYEPETGWYAGGDVRYMSSIMANDANTD-KASSYTTVGLNTGYKFQRGNWLLDVFGRVDNLFDKSYVGSVIVNESNGRYYEPAPGRNYGVGASVSYRFE
>WP_105579436.1
------------MKISRAVYAPFAFLLPVALTHA--QAA-ATD-E-QTMIVTAAPGGISELDTPASVSVVNGDDLRHAAPQVNLSENLGSVPGLQIQNRQNFAQDLQLSMRGFGSRSTYGVRGIRMYVDGIPATMPDGQGYTSNFDLNSIESVDVLRGPFSALYGNASGGVINVKTETGAQPAKIEAGTWYGSYGSVRYGLKATGATGDGTQAGDVDYTVSTTRFTTHGYRDHSGARKNLANAKLGVRLDEASKLTLLFNSVDI-KANDPGGLTRNEWRENPRQS-PRGDEFNTRKTTKQTQAGLRYERALTENDDISVMAYAGERETTQFQSFNQGFQAEPSNPGGVIDLTRHYQGIDSRWTHRDALLSLPVSFTLGLDYENMSEDRKGYKNFRLVNGAPQFGEKGELRRNERNLMWNVDPYLQTTWQLTDKLSLDAGVRYSNIWFDSNDFYVVPRNSDDSGEANYHKWLPAGSLKYALTDAWNVYASYGRGFETPTINELSYRSNGQSGLNFALKPSTSDTVEIGSKTRIG-NGL-LTAALFRTDTDNEIVVDESVGGRSSYKNAGKTRRQGVELALDQQFGDAWKLKAAWTYLDATYRTN-V-CK-G------DCN-GNRMPGIARNMLYTSFGYEPETGWYAGGNVRYMSSIMANDANTD-KASSYTTVGLNTGYKFQRGNWLLDVFGRVDNLFDKSYVGSVIVNESKGRYYEPAPGRNYGVGASVSYRFE
>WP_105581863.1
------------MKISRAVYAPFAFLLPVAFTHA--QTA-AAD-E-QTMIVTAAPGGISELDTPASVSVVNGDDLRHAAPQVNLSENLGSVPGLQIQNRQNFAQDLQLSMRGFGSRSTYGVRGIRMYVDGIPATMPDGQGYTSNFDLNSVESIDVLRGPFSALYGNASGGVINVKTETGAQPPTIEAGTYYGSYGSVRYGLKASGATGDGTQAGDVDYTVSTTRFTTHGYRDHSGARKNLANAKLGVRLDEASKLTLLFNSVDI-KANDPGGLTREEWRENPRQS-PRGDEFNTRKTTKQTQAGLRYERALTANDDISVMAYAGERETTQFQSFKQGFQTAPTNPGGVIDLTRHYQGIDSRWTHRDALLSLPVSFTLGLDYENMSEDRKGYENFRLVNGAPQYGEKGNLRRNERNLMWNVDPYLQTSWQLTDKLSLDAGVRYSNIWFDSNDFYVVPGNGDDSGEANYHKWLPAGSLKYALTDAWNVYASYGRGFETPTINELSYRSGGQSGLNFALKPSTSDTIEIGSKTRIG-NGL-LTAALFQTDTDNEIVTDTS-SGRSTYKNAGKTRRQGVELALDQQFGDAWKVKAAWTYLDATYRTN-V-CT-G------DCN-GNRMPGIARNMLYTSLGYEPETGWYAGGDVRYMGSIMADDANSA-KAPSYTTVGLNTGYKFQRGNWLLDVFGRVDNLFDKSYVGSVIVNESNGRYYEPAPGRNYGVGASLNYRFE
>WP_105589062.1
------------MKISRAVYAPFAFLLPVAFSHA--QAA-ATN-E-QTMIVTAAPGGISELDTPASVSVVNGDDLRHAAPQVNLSENLGSVPGLQIQNRQNFAQDLQLSMRGFGSRSTYGVRGIRMYVDGIPATMPDGQGYTSNFDLNSIESVDVLRGPFSALYGNASGGVINVKTETGEQPPKIEAGTYYGSYGSVRYGLKATGATGDGTQAGDVDYTVSTTRFTTHGYRDHSGARKNLANAKLGVRLDEASKLTLLFNSVDI-KANDPGGLTRDEWRENPRQS-PRGDEFNTRKTTKQTQAGLRYERALTENDDISVMAYAGERETTQFQSFKQGFQAAPTNPGGVIDLTRHYQGIDSRWTHRDALLSLPVSFTLGLDYENMSEDRKGFENYRLVNGAPQYGEKGNLRRNERNLMWNVDPYLQTTWQLTDKLSLDAGVRYSNIWFDSNDFYVVPGNGDDSGEANYHKWLPAGSLKYALTDAWNVYASYGRGFETPTINELSYRSNGQSGLNFALKPSTSDTVEIGSKTRIG-NGL-LTAALFRTDTDNEIVVDQSVGGRSSYKNAGKTRRQGVELALDQQFGDAWKLKAAWTYLDATYRTN-V-CT-G------DCN-GNRMPGIARNMLYTSFGYEPETGWYAGGDVRYMSSIMANDANTD-KAPSYTTVGLNTGYKFQRGNWLLDVFGRVDNLFDKSYVGSVIVNESNGRYYEPAPGRNYGVGASVSYRFE
>WP_105599402.1
------------MKISRAVYAPFAFLLPVAFSHA--QAA-ATD-E-QTLIVTAAPGGISELDTPASVSVVNGDDLRHAAPQVNLSENLGSVPGLQIQNRQNFAQDLQLSMRGFGSRSTYGVRGIRMYVDGIPATMPDGQGYTSNFDLNSIESVDVLRGPFSALYGNASGGVINVKTETGEQPPKIEAGTWYGSYGSVRYGLKASGATGDGTQAGDVDYTVSTTRFTTHGYRDHSGARKNLANAKLGVRLDEASKLTLLFNSVDI-KANDPGGLTRDEWHENPRQS-PRGDEFNTRKTTKQTQAGLRYERALTENDDISVMAYAGERETTQFQSFKQGFQAAPSNPGGVIDLTRHYQGIDSRWTHRDALLSLPVSFTLGLDYENMSEDRKGFENYRLVNGAPQYGEKGNLRRNERNLMWNVDPYLQTTWQLTDKLSLDAGVRYSNIWFDSNDFYVVPGNGDDSGEANYHKWLPAGSLKYALTDAWNVYASYGRGFETPTINELSYRSGNQSGLNFALKPSTSDTVEIGSKTRIG-NGL-LTAALFRTDTDNEIVVDQSVGGRSSYKNAGKTRRQGVELALDQQFGDAWKLKAAWTYLDATYRTN-V-CT-G------DCN-GNRMPGIARNMLYTSFGYEPETGWYAGGDVRYMSSIMANDANTD-KAPSYTTVGLNTGYKFQRGNWLLDVFGRVDNLFDKSYVGSVIVNESNGRYYEPAPGRNYGVGASVSYRFE
>WP_105603930.1
------------MKISRAVYAPFAFLLPVALTHA--QAA-ATD-E-QTMIVTAAPGGISELDTPASVSVVNGDDLRHAAPQVNLSENLGSVPGLQIQNRQNFAQDLQLSMRGFGSRSTYGVRGIRMYVDGIPATMPDGQGYTSNFDLNSIESVDVLRGPFSALYGNASGGVINVKTETGEQPPKIEAGTYYGSYGSVRYGLKATGATGDGTQAGDVDYTVSTTRFTTHGYRDHSGARKNLANAKLGVRLDEASKLTLLFNSVDI-KANDPGGLTRDEWRENPRQS-PRGDEFNTRKTTKQTQAGLRYERALTENDDISVMAYAGERETTQFQSFKQGFQAAPTNPGGVIDLTRHYQGIDSRWTHRDALLSLPVSFTLGLDYENMSEDRKGFENYRLVNGAPQYGEKGNLRRNERNMMWNVDPYLQTTWQLTDKLSLDAGVRYSNIWFDSNDFYVVPGNGDDSGEANYHKWLPAGSLKYALTDAWNVYASYGRGFETPTINELSYRSNGQSGLNFALKPSTSDTVEIGSKTRIG-NGL-LTAALFRTDTDNEIVVDQSVGGRSSYKNAGKTRRQGVELALDQQFGDAWKLKAAWTYLDATYRTN-V-CT-G------DCN-GNRMPGIARNMLYTSFGYEPETGWYAGGDVRYMSSIMANDANTD-KAPSYTTVGLNTGYKFQRGNWLLDVFGRVDNLFDKSYVGSVIVNESNGRYYEPAPGRNYGVGASVSYRFE
>WP_105607179.1
------------MKISRAVYAPFAFLLPVALTHA--QAA-ATD-E-QTMIVTAAPGGISELDTPASVSVVNGDDLRHAAPQVNLSENLGSVPGLQIQNRQNFAQDLQLSMRGFGSRSTYGVRGIRMYVDGIPATMPDGQGYTSNFDLNSIESVDVLRGPFSALYGNASGGVINVKTETGEQPPKIEAGTWYGSYGSVRYGLKASGATGDGTQAGDVDYTVSTTRFTTHGYRDHSGARKNLANAKLGVRLDEASKLTLLFNSVDI-KANDPGGLTRNEWRENPRRS-PRGDEFNTRKTTKQTQAGLRYERALTENDDISVMAYAGERETTQFQSFNQGFQAEPSNPGGVIDLTRHYQGIDSRWTHRDALLSLPVSFTLGLDYENMSEDRKGYKNFRLVNGAPQFGEKGELRRNERNLMWNVDPYLQTTWQLTDKLSLDAGVRYSNIWFDSNDFYVVPRNSDDSGEANYHKWLPAGSLKYALTDAWNVYASYGRGFETPTINELSYRSNGQSGLNFALKPSTSDTVEIGSKTRIN-NGL-LTAALFRTDTDNEIVVDESVGGRSSYKNAGKTRRQGVELALDQQFGDAWKLKAAWTYLDATYRTY-V-CK-G------DCN-GNRMPGIARNMLYTSFGYEPETGWYAGGNVRYMSSIMANDANTD-KASSYTTVGLNTGYKFQRGNWLLDVFGRVDNLFDKSYVGSVIVNESKGRYYEPAPGRNYGVGASVSYRFE
>WP_105607782.1
------------MKISRAVYAPFAFLLPVALTHA--QAA-ATD-E-QTMIVTAAPGGISELDTPTSVSVVNGDDLRHAAPQVNLSENLGSVPGLQIQNRQNFAQDLQLSMRGFGSRSTYGVRGIRMYVDGIPATMPDGQGYTSNFDLNSIESVDVLRGPFSALYGNASGGVINVKTETGAQPPKIEAGTYYGSYGSVRYGLKASGATGDGTQAGDVDYTVSTTRFTTHGYRDHSGARKNLANAKLGVRLDEASKLTLLFNSVDI-KANDPGGLTRDEWRENPRQS-PRGDEFNTRKTTKQTQAGLRYERALTENDDISVMAYAGERETTQFQSFKQGFQAAPTNPGGVIDLTRHYQGIDSRWTHRDALLSLPVSFTLGLDYENMSEDRKGFENYRLVNGAPQYGEKGNLRRNERNLMWNVDPYLQTTWQLTDKLSLDAGVRYSNIWFDSNDFYVVPGNGDDSGEANYHKWLPAGSLKYALTDAWNVYASYGRGFETPTINELSYRSGNQSGLNFALKPSTSDTVEIGSKTRIG-NGL-LTAALFRTDTDNEIVVDQSVGGRSSYKNAGKTRRQGVELALDQQFGDAWKLKAAWTYLDATYRTN-V-CT-G------DCN-GNRMPGIARNMLYTSFGYEPETGWYAGGDVRYMSSIMVNDANTD-KAPSYTTVGLNTGYKFQRGNWLLDVFGRVDNLFDKSYVGSVIVNESNGRYYEPAPGRNYGVGASVSYRFE
>WP_105609945.1
------------MKISRAVYAPFAFLLPVAFSHA--QAA-ATD-E-QTLIVTAAPGGISELDTPASVSVVNGDDLRHAAPQVNLSENLGSVPGLQIQNRQNFAQDLQLSMRGFGSRSTYGVRGIRMYVDGIPATMPDGQGYTSNFDLNSIESVDVLRGPFSALYGNASGGVITVKTETGEQPPRIEVGTWYGSYGSVRYGLKASGATGDGTQAGDVDYTVSTTRFTTHGYRDHSGARKNLANAKLGVRLDEASKLTLLFNSVDI-KANDPGGLTRDEWRDNPRQS-PRGDEFNTRKTTKQTQAGLRYERALTENDDISVMAYAGERETTQFQSFNQGFQAEPSNPGGVIDLTRHYQGIDSRWTHRDALLSLPVSFTLGLDYENMSEDRKGYKNFRLVNGAPQFGEKGELRRNERNLMWNVDPYLQTTWQLTDKLSLDAGVRYSNIWFDSNDFYVMPDNGDDSGEANYHKWLPAGSLKYALTDTWNVYASYGRGFETPTINELSYRSNGQSGLNFALKPSTSDTVEIGSKTRIS-NGL-LTAALFRTDTDNEIVVDESVGGRSSYKNAGKTRRQGVELALDQQFGDAWKLKAAWTYLDATYRTN-V-CK-G------DCN-GNRMPGIARNMLYTSFGYEPETGWYAGGDVRYMSSIMANDANTD-KAPSYTTVGLNTGYKFQRGNWLLDVFGRVDNLFDKSYVGSVIVNESKGRYYEPAPGRNYGVGASVSYRFE
>WP_105612091.1
------------MKISRAVYAPFAFLLPVAFSHA--QAA-GTD-E-QTLIVTAAPGGISELDTPASVSVVNGDDLRHAAPQVNLSENLGSVPGLQIQNRQNFAQDLQLSMRGFGSRSTYGVRGIRMYVDGIPATMPDGQGYTSNFDLNSIESVDVLRGPFSALYGNASAGVINVKTETGAQPPKIEAGTYYGSYGSVRYGLKASGATGDGTQAGDVDYTVSTTRFTTHGYRDHSGARKNLANAKLGVRLDEASKLTLLFNSVDI-KANDPGGLTRDEWRENPRQS-PRGDEFNTRKTTKQTQAGLRYERALTENDDISVMAYAGERETTQFQSFKQGFQAAPTNPGGVIDLTRHYQGIDSRWTHRDALLSLPVSFTLGLDYENMSEDRKGFENYRLVNGAPQYGEKGNLRRNERNLMWNVDPYLQTTWQLTDKLSLDAGVRYSNIWFDSNDFYVVPGNGDDSGEANYHKWLPAGSLKYALTDAWNVYASYGRGFETPTINELSYRSGNQSGLNFALKPSTSDTVEIGSKMRIG-NGL-LTAALFRTDTDNEIVVDQSVGGRSSYKNAGKTRRQGVELALDQQFGDAWKLKAAWTYLDATYRTN-V-CT-G------DCN-GNRMPGIARNMLYTSFGYEPETGWYAGGDVRYMSSIMANDANTA-KAPSYTTVGLNTGYKFQRGNWLLDVFGRVDNLFDKSYVGSVIVNESNGRYYEPAPGRNYGVGASVSYRFE
>WP_105613075.1
------------MKISRAVYAPFAFLLPVAFSHA--QAA-ATD-E-QTMIVTAAPGGISELDTPASVSVVNGDDLRHAAPQVNLSENLGSVPGLQIQNRQNFAQDLQLSMRGFGSRSTYGVRGIRMYVDGIPATMPDGQGYTSNFDLNSIESVDVLRGPFSALYGNASGGVINVKTETGAQPPKIEAGTYYGSYGSVRYGLKASGATGDGTQAGDVDYTVSTTRFTTHGYRDHSGARKNLANAKLGVRLDEASKLTLLFNSVDI-KANDPGGLTRDEWRENPRQS-PRGDEFNTRKTTKQTQAGLRYERALTENDDISVMAYAGERETTQFQSFKQGFQAAPTNPGGVIDLTRHYQGIDSRWTHRDALLSLPVSFTLGLDYENMSEDRKGFENYRLVNGAPQYGEKGNLRRNERNLMWNVDPYLQTTWQLTDKLSLDAGVRYSNIWFDSNDFYVVPGNGDDSGEANYHKWLPAGSLKYALTDAWNVYASYGRGFETPTINELSYRSGNQSGLNFALKPSTSDTVEIGSKTRIG-NGL-LTAALFRTDTDNEIVVDQSVGGRSSYKNAGKTRRQGVELALDQQFGDAWKLKAAWTYLDATYRTN-V-CT-G------DCN-GNRMPGIARNMLYTSFGYEPETGWYAGGDVRYMSSIMANDANTA-KAPSYTTVGLNTGYKFQRGNWLLDVFGRVDNLFDKSYVGSVIVNESNGRYYEPAPGRNYGVGASVSYRFE
>WP_105622172.1
------------MKISRAVYAPFAFLLPVALTHA--QAA-ATD-E-QTMIVTAAPGGISELDTPASVSVVNGDDLRHAAPQVNLSENLGSVPGLQIQNRQNFAQDLQLSMRGFGSRSTYGVRGIRMYVDGIPATMPDGQGYTSNFDLNSIESVDVLRGPFSALYGNASGGVINVKTETGEQPPKIEAGTWYGSYGSVRYGLKASGATGDGTQAGDVDYTVSTTRFTTHGYRDHSGARKNLANAKLGVRLDEASKLTLLFNSVDI-KANDPGGLTRDEWRENPRQS-PRGDEFNTRKTTKQTQAGLRYERALTENDDISVMAYAGERETTQFQSFNQGFQAEPSNPGGVIDLTRHYQGIDSRWTHRDALLSLPVSFTLGLDYENMSEDRKGYKNFRLVNGAPQFGEKGELRRNERNLMWNVDPYLQTTWQLTDKLSLDAGVRYSNIWFDSNDFYVVPGNGDDSGEANYHKWLPAGSLKYALTDAWNVYASYGRGFETPTINELSYRSNGQSGLNFALKPSTSDTAEIGSKTRIG-NGL-LTAALFRTDTDNEIVVDQSVGGRSSYKNAGKTRRQGVELALDQQFGDAWKLKAAWTYLDATYRTN-V-CT-G------DCN-GNRMPGIARNMLYTSFGYEPETGWYAGGDVRYMSSIMANDPNTD-KASSYTTVGLNTGYKFQRGNWLLDVFGRVDNLFDKSYVGSVIVNESNGRYYEPAPGRNYGVGASVSYRFE
>WP_105623710.1
------------MKISRAVYAPFAFLLPVAFSHA--QAA-ATD-E-QTLIVTAAPGGISELDTPASVSVVNGDDLRHAAPQVNLSENLGSVPGLQIQNRQNFAQDLQLSMRGFGSRSTYGVRGIRMYVDGIPATMPDGQGYTSNFDLNSIESVDVLRGPFSALYGNASGGVITVKTETGEQPPRIEAGTWYGSYGSVRYGLKASGATGDGTQAGDVDYTVSTTRFTTHGYRDHSGARKNLANAKLGVRLDEASKLTLLFNSVDI-KANDPGGLTRDEWRDNPRQS-PRGDEFNTRKTTKQTQAGLRYEHALTENDDISVMAYAGERETTQFQSFNQGFQAEPSNPGGVIDLTRHYQGIDSRWTHRDALLSLPVSFTLGLDYENMSEDRKGYKNFRLVNGAPQFGEKGELRRNERNLMWNVDPYLQTTWQLTDKLSLDAGVRYSNIWFDSNDFYVVPDNGDDSGEANYHKWLPAGSLKYALTDAWNVYASYGRGFETPTINELSYRSNGQSGLNFALKPSTSDTVEIGSKTRIS-NGL-LTAALFRTDTDNEIVVDESVGGRSSYKNAGKTRRQGVELALDQQFGDAWKLKAAWTYLDATYRTN-V-CK-G------DCN-GNRMPGIARNMLYTSFGYEPETGWYAGGDVHYMSSIMANDANTD-KAPSYTTVGLNTGYKFQRGNWLLDVFGRVDNLFDKSYVGSVIVNESKGRYYEPAPGRNYGVGASVSYRFE
>WP_105626418.1
------------MKISRAVYAPFAFLLPVAFSHA--QAA-GTD-E-QTLIVTAAPGGISELDTPASVSVVNGDDLRHAAPQVNLSENLGSVPGLQIQNRQNFAQDLQLSMRGFGSRSTYGVRGIRMYVDGIPATMPDGQGYTSNFDLNSIESVDVLRGPFSALYGNASGGVINVKTETGAQPPKIEAGTYYGSYGSVRYGLKASGATGDGTQAGDVDYTVSTTRFTTHGYRDHSGARKNLANAKLGVRLDEASKLTLLFNSVDI-KANDPGGLTRDEWRENPRQS-PRGDEFNTRKTTKQTQAGLRYERALTENDDISVMAYAGERETTQFQSFKQGFQAAPTNPGGVIDLTRHYQGIDSRWTHRDALLSLPVSFTLGLDYENMSEDRKGFENYRLVNGAPQYGEKGNLRRNERNLMWNVDPYLQTTWQLTDKLSLDAGVRYSNIWFDSNDFYVVPGNGDDSGEANYHKWLPAGSLKYALTDAWNVYASYGRGFETPTINELSYRSGNQSGLNFALKPSTSDTVEIGSKTRIG-NGL-LTAALFRTDTDNEIVVDQSVGGRSSYKNAGKTRRQGVELALDQQFGDAWKLKAAWTYLDATYRTN-V-CT-G------DCN-GNRMPGIARNMLYTSFGYEPETGWYAGGDVRYMSSIMANDANTA-KAPSYTTVGLNTGYKFQRGNWLLDVFGRVDNLFDKSYVGSVIVNESNGRYYEPAPGRNYGVGASVSYRFE
>WP_105627625.1
------------MKISRAVYAPFAFLLPVAFSHA--QAA-ATD-E-QTMIVTAAPGGISELDTPASVSVVNGDDLRHAAPQVNLSENLGSVPGLQIQNRQNFAQDLQLSMRGFGSRSTYGVRGIRMYVDGIPATMPDGQGYTSNFDLNSIESVDVLRGPFSALYGNASGGVINVKTETGAQPPKIEAGTYYGSYGSVRYGLKASGATGDGTQAGDVDYTVSTTRFTTHGYRDHSGARKNLANAKLGVRLDEASKLTLLFNSVDI-KANDPGGLTRDEWRENPRQS-PRGDEFNTRKTTKQTQAGLRYERALTENDDISVMAYAGERETTQFQSFKQGFQAAPTNPGGVIDLTRHYQGIDSRWTHRDALLSLPVSFTLGLDYENMSEDRKGFENYRLVNGAPQYGEKGNLRRNERNLMWNVDPYLQTTWQLTDKLSLDAGVRYSNIWFDSNDFYVVPGNGDDSGEANYHKWLPAGSLKYALTDAWNVYASYGRGFETPTINELSYRSGNQSGLNFALKPSTSDTVEIGSKTRIG-NGL-LTAALFRTDTDNEIVVDESVGGRSSYKNAGKTRRQGVELALDQQFGDAWKLKAAWTYLDATYRTN-V-CT-G------DCN-GNRMPGIARNMLYTSFGYEPETGWYAGGDVRYMSSIMANDANTA-KAPSYTTVGLNTGYKFQRGNWLLDVFGRVDNLFDKSYVGSVIVNESNGRYYEPAPGRNYGVGASVSYRFE
>WP_105628078.1
------------MKISRAVYAPFAFLLPVAFSHA--QAA-ATD-E-QTLIVTAAPGGISELDTPASVSVVNGDDLRHAAPQVNLSENLGSVPGLQIQNRQNFAQDLQLSMRGFGSRSTYGVRGIRMYVDGIPATMPDGQGYTSNFDLNSIESVDVLRGPFSALYGNASGGVITVKTETGEQPPRIEAGTYYGSYGSVRYGLKASGATGDGTQAGDVDYTVSTTRFTTHGYRDHSGARKNLANAKLGVRLDEASKLTLLFNSVDI-KANDPGGLTRDEWRENPRQS-PRGDEFNTRKTTKQTQAGLRYERALTENDDISVMAYAGERETTQFQSFKQGFQAAPTNPGGVIDLTRHYQGIDSRWTHRDALLSLPVSFTLGLDYENMSEDRKGFENYRLVNGAPQYGEKGNLRRNERNLMWNVDPYLQTTWQLTEKLSLDAGVRYSNIWFDSNDFYVVPGNGDDSGEANYHKWLPAGSLKYALTDAWNVYASYGRGFETPTINELSYRSGNQSGLNFALKPSTSDTVEIGSKTRIG-NGL-LTAALFRTDTDNEIVVDQSVGGRSSYKNAGKTRRQGVELALDQQFGDAWKLKAAWTYLDATYRTN-V-CT-G------DCN-GNRMPGIARNMLYTSFGYEPETGWYAGGDVRYMSSIMANDANTA-KAPSYTTVGLNTGYKFQRGNWLLDVFGRVDNLFDKSYVGSVIVNESNGRYYEPAPGRNYGVGASVSYRFE
>WP_105631309.1
------------MKISRARYAPFALLLPVALSPA--HAA-STA-E-QTMIVTAAPGGVSELDTPASVSVVSGDDLRHAAPQVNLSENLGSVPGLQIQNRQNFAQDLQLSMRGFGSRSTYGVRGIRMYVDGIPATMPDGQGYTSNFDLNSIESVDVLRGPFSALYGNASGGVINVKTATGTPPPTIEAGTYYGSFGSVRYGLKASGATGDGTHAGDVDYTVSTTRFTTHGYRDHSGARKNLANAKLGVRLDEASKLTLLFNSVDI-KANDPGGLTREEWRANPRQS-PRGDEFNTRKTTKQTQAGLRYERALTEQDDLSVMAYAGERETTQFQSFKKGFQTAPTNPGGVISLTRHYQGIDSRWTHRDTLAGLPVSATLGLDYENMREDRKGYENYREVNGATQYGEKGNLRRNERNLMWNVDPYLQTSWQLTDQLSLDAGVRYSNIWFDSNDFYVVPRNGDDSGEASYHKWLPAGSLKYALTDAWNVYASWGRGFETPTINELSYRSNDKSGLNFALKPSTSDTVEIGSKTRIG-NGL-VTAALFQTDTDNEIVTDTNNGGRTTFKNAGKTRRQGVELAVDQQFADAWKLKAAWTYLDATYRTN-V-CT-G------DCT-GNRMPGIARNMLYASLGYEPETGWYAGGDVRYMSSIMANDANDA-KVPSYTTVGLNTGYKFQRGNWLLDVFGRVDNLFDKSYVGSVIVNESNARYYEPAPGRNYGVGASLSYRFE
>WP_105634372.1
------------MKISRARYAPFALLLPVALSPA--HAA-STA-E-QTMIVTAAPGGVSELDTPASVSVVNGDDLRHAAPQVNLSENLGSVPGLQIQNRQNFAQDLQLSMRGFGSRSTYGVRGIRMYVDGIPATMPDGQGYTSNFDLNSIESVDVLRGPFSALYGNASGGVINVKTATGTPPPTIEAGTYYGSFGSVRYGLKASGATGDGTHAGDVDYTVSTTRFTTHGYRDHSGARKNLANAKLGVRLDEASKLTLLFNSVDI-KANDPGGLTREEWRANPRQS-PRGDEFNTRKTTKQTQAGLRYERALTEQDDLSVMAYAGERETTQFQSFKKGFQAAPTNPGGVISLTRHYQGIDSRWTHRDTLAGLPVSATLGLDYENMREDRKGYENFREVYGATQYGEKGNLRRNERNLMWNVDPYLQTSWQLTDQLSLDAGVRYSNIWFDSNDFYVVPGNGDDSGEASYHKWLPAGSLKYALTDAWNVYASWGRGFETPTINELSYRSGNQSGLNFALKPSTSDTVEIGSKTRIG-NGL-VTAALFQTDTDNEIVVDQSVGGRSSYKNAGKTRRQGVELAVDQQFADAWKLKAAWTYLDATYRTN-V-CT-G------DCT-GNRMPGIARNMLYASLGYEPETGWYAGGDVRYMSSIMANDANDA-KVPSYTTVGLNTGYKFQRGNWLLDVFGRVDNLFDKSYVGSVIVNESNARYYEPAPGRNYGVGASLSYRFE
>WP_105635435.1
------------MKISRARYAPFALLLPVALSPA--HAA-STA-E-QTMIVTAAPGGVSELDTPASVSVVNGDDLRHAAPQVNLSENLGSVPGLQIQNRQNFAQDLQLSMRGFGSRSTYGVRGIRMYVDGIPATMPDGQGYTSNFDLNSIERVDVLRGPFSALYGNASGGVINVKTATGTPPPTIEAGTYYGSFGSVRYGLKASGATGDGTHAGDVDYTVSTTRFTTHGYRDHSGARKNLANAKLGVRLDEASKLTLLFNSVDI-KANDPGGLTRDEWRANPRQS-PRGDEFNTRKTTKQTQAGLRYERALTEQDDLSVMAYAGERETTQFQSFKKGFQAAPTNPGGVISLTRHYQGIDSRWTHRDTLAGLPVSATLGLDYENMREDRKGYENFREVNGATQYGEKGNLRRNERNLMWNVDPYLQTSWQLTDQLSLDAGVRYSNIWFDSNDFYVVPGNGDDSGEASYHKWLPAGSLKYALTDAWNVYASWGRGFETPTINELSYRSGNQSGLNFALKPSTSDTVEIGSKTRIG-NGL-VTAALFQTDTDNEIVVDQSVGGRSSYKNAGKTRRQGVELAVDQQFADAWKLKAAWTYLDATYRTN-V-CT-G------DCT-GNRMPGIARNMLYASLGYEPETGWYAGGDVRYMSSIMANDANDA-KVPSYTTVGLNTGYKFQRGNWLLDVFGRVDNLFDKSYVGSVIVNESNARYYEPAPGRNYGVGASLSYRFE
>WP_105638274.1
------------MKISRARYAPFALLLPVALSPA--HAA-GNA-E-QTMIVTAAPGGVSELDTPASVSVVNGDDLRHAAPQVNLSENLGSVPGLQIQNRQNFAQDLQLSMRGFGSRSTYGVRGIRMYVDGIPATMPDGQGYTSNFDLNSIESIDVLRGPFSALYGNASGGVINVKTATGTPPPTIEAGTYYGSFGSVRYGLKASGATGDGTHAGDVDYTVSTTRFTTHGYRDHSGARKNLANAKLGVRLDEASKLTLLFNSVDI-KANDPGGLTREEWRANPRQS-PRGDEFNTRKTTKQTQAGLRYERALTEQDDLSVMAYAGERETTQFQSFKKGFQAAPTNPGGVISLTRHYQGIDSRWTHRDTLAGVPVSATLGLDYENMREDRKGYENFREVNGATQYGEKGNLRRNERNLMWNVDPYLQTSWQLTDQLSLDAGVRYSNIWFDSNDFYVVPGNGDDSGEASYHKWLPAGSLKYALTDAWNVYASWGRGFETPTINELSYRSGNQSGLNFALKPSTSDTVEIGSKTRIG-NGL-VTAALFQTDTDNEIVVDQSVGGRSSYKNAGKTRRQGVELAVDQQFADAWKLKAAWTYLDATYRTN-V-CT-G------DCT-GNRMPGIARNMLYASLGYEPETGWYAGGDVRYMSSIMANDANDA-KVPSYTTVGLNTGYKLQRGNWLLDVFGRVDNLFDKSYVGSVIVNESNARYYEPAPGRNYGVGANLSYRFE
>WP_105639746.1
------------MKISRARYAPFALLLPVALSPA--HAA-STA-E-QTMIVTAAPGGVSELDTPASVSVVNGDDLRHAAPQVNLSENLGSVPGLQIQNRQNFAQDLQLSMRGFGSRSTYGVRGIRMYVDGIPATMPDGQGYTSNFDLNSIESVDVLRGPFSALYGNASGGVINVKTATGTPPPTIEAGTYYGSFGSVRYGLKASGATGDGTHAGDVDYTVSTTRFTTHGYRDHSGARKNLANAKLGVRLDEASKLTLLFNSVDI-KANDPGGLTREEWRANPRQS-PRGDEFNTRKTTKQTQAGLRYERALTEQDDLSVMAYAGERETTQFQSFKKGFQAAPTNPGGVISLTRHYQGIDSRWTHRDTLAGLPVSATLGLDYENMREDRKGYENFREVNGATQYGEKGNLRRNERNLMWNVDPYLQTSWQLTDQLSFDAGVRYSNIWFDSNDFYVVPGNGDDSGEASYHKWLPAGSLKYALTDAWNVYASWGRGFETPTINELSYRSGNQSGLNFALKPSTSDTVEIGSKTRIG-NGL-ITAALFQTDTDNEIVVDQSVGGRSSYKNAGKTRRQGVELAVDQQFADAWKLKAAWTYLDATYRTN-V-CT-G------DCT-GNRMPGIARNMLYASLGYEPETGWYAGGDVRYMSSIMANDANDA-KVPSYTTVGLNTGYKFQRGNWLLDVFGRVDNLFDKSYVGSVIVNESNARFYEPAPGRNYGVGASLSYRFE
>WP_105644434.1
------------MKISRAVYAPFAFLLPVAFSHA--QAA-ATD-E-QTMIVTAAPGGISELDTPASVSVVNGDDLRHAAPQVNLSENLGSVPGLQIQNRQNFAQDLQLSMRGFGSRSTYGVRGIRMYVDGIPATMPDGQGYTSNFDLNSIESVDVLRGPFSALYGNASGGVITVKTETGEQPPRIEVGTWYGSYGSVRYGLKASGATGDGTQAGDVDYTVSTTRFTTHGYRDHSGARKNLANAKLGVRLDEASKLTLLFNSVDI-KANDPGGLTRDEWRDNPRQS-PRGDEFNTRKTTKQTQAGLRYERALTENDDISVMAYAGERETTQFQSFNQGFQAEPSNPGGVIDLTRHYQGIDSRWTHRDALLSLPVSFTLGLDYENMSEDRKGYKNFRLVNGAPQFGEKGELRRNERNLMWNVDPYLQTTWQLTDKLSLDAGVRYSNIWFDSNDFYVMPDNGDDSGEANYHKWLPAGSLKYALTDTWNVYASYGRGFETPTINELSYRSNGQSGLNFALKPSTSDTVEIGSKTRIS-NGL-LTAALFRTDTDNEIVVDESVGGRSSYKNAGKTRRQGVELALDQQFGDAWKLKAAWTYLDATYRTN-V-CK-G------DCN-GNRMPGIARNMLYTSFGYEPETGWYAGGDVRYMSSIMANDANTD-KAPSYTTVGLNTGYKFQRGNWLLDVFGRVDNLFDKSYVGSVIVNESKGRHYEPAPGRNYGVGASVSYRFE
>WP_105648202.1
------------MKISRARYAPFALLLPVALSPA--HAA-STA-E-QTMIVTAAPGGVSELDTPASVSVVNGDDLRHAAPQVNLSENLGSVPGLQIQNRQNFAQDLQLSMRGFGSRSTYGVRGIRMYVDGIPATMPDGQGYTSNFDLNSIESVDVLRGPFSALYGNASGGVINVKTATGTPPPTIEAGTYYGSFGSVRYGLKASGATGDGTHAGDVDYTVSTTRFTTHGYRDHSGARKNLANAKLGVRLDEASKLTLLFNSVDI-KANDPGGLTREEWRANPRQS-PRGDEFNTRKTTKQTQAGLRYERALTEQDDLSVMAYAGERETTQFQSFKKGFQAAPTNPGGVISLTRHYQGIDSRWTHRDTLAGLPVSATLGLDYENMREDRKGYENFREVNGATQYGEKGNLRRNERNLMWNVDPYLQTSWQLTDQLSLDAGVRYSNIWFDSNDFYVVPGNGDDSGEASYHKWLPAGSLKYALTDAWNVYASWGRGFETPTINELSYRSGNQSGLNFALKPSTSDTVEIGSKTRIG-NGL-ITAALFQTDTDNEIVVDQSVGGRSSYKNAGKTRRQGVELAVDQQFADAWKLKAAWTYLDATYRTN-V-CT-G------DCT-GNRMPGIARNMLYASLGYEPETGWYAGGDVRYMSSIMANDANDA-KVPSYTTVGLNTGYKFQRGNWLLDVFGRVDNLFDKSYVGSVIVNESNARYYEPAPGRNYGVGASLSYRFE
>WP_105652989.1
------------MKISRAVYAPFAFLLPVAFSHA--QAA-ATD-E-QTLIVTAAPGGISELDTPASVSVVNGDDLRHAAPQVNLSENLGSVPGLQIQNRQNFAQDLQLSMRGFGSRSTYGVRGIRMYVDGIPATMPDGQGYTSNFDLNSIESVDVLRGPFSALYGNASGGVITVKTETGEQPPRIEAGTWYGSYGSVRYGLKASGATGDGTQAGDVDYTVSTTRFTTHGYRDHSGARKNLANAKLGVRLDEASKLTLLFNSVDI-KANDPGGLTRDEWRENPRQS-PRGDEFNTRKTTKQTQAGLRYERALTENDDISVMAYAGERETTQFQSFKQGFQAAPTNPGGVIDLTRHYQGIDSRWTHRDTLLSLPVSFTLGLDYENMSEDRKGFENYRLVNGAPQYGEKGNLRRNERNLMWNVDPYLQTTWQLTDKLSLDAGVRYSNIWFDSNDFYVVPGNGDDSGEANYHKWLPAGSLKYALTDAWNVYASYGRGFETPTINELSYRSGNQSGLNFALKPSTSDTVEIGSKTRIG-NGL-LTAALFRTDTDNEIVVDQSVGGRSSYKNAGKTRRQGVELALDQQFGDAWKLKAAWTYLDATYRTN-V-CT-G------DCN-GNRMPGIARNMLYTSFGYEPETGWYAGGDVRYMSSIMANDANTA-KAPSYTTVGLNTGYKFQRGNWLLDVFGRVDNLFDKSYVGSVIVNESNGRYYEPAPGRNYGVGASVSYRFE
>WP_105654134.1
------------MKISRARYAPFALLLPVALSPA--HAA-STA-E-QTMIVTAAPGGVSELDTPASVSVVNGDDLRHAAPQVNLSENLGSVPGLQIQNRQNFAQDLQLSMRGFGSRSTYGVRGIRMYVDGIPATMPDGQGYTSNFDLNSIESVDVLRGPFSALYGNASGGVINVKTATGTPPPTIEAGTYYGSFGSVRYGLKASGATGDGTHAGDVDYTVSTTRFTTHGYRDHSGARKNLANAKLGVRLDEASKLTLLFNSVDI-KANDPGGLTREEWRANPRQS-PRGDEFNTRKTTKQTQAGLRYERALTEQDDLSVMAYAGERETTQFQSFKKGFQAAPTNPGGVISLTRHYQGIDSRWTHRDAIAGVPVSATLGLDYENMREDRKGYENFREVNGATQYGEKGNLRRNERNLMWNVDPYLQTSWQLTEQLSLDAGVRYSNIWFDSNDFYVVPGNGDDSGEASYHKWLPAGSLKYALTDAWNVYASWGRGFETPTINELSYRSGNQSGLNFALKPSTSDTVEIGSKTRIG-NGL-VTAALFQTDTDNEIVVDQSVGGRSSYKNAGKTRRQGVELAVDQQFADAWKLKAAWTYLDATYRTN-V-CT-G------DCT-GNRMPGIARNMLYASLGYEPETGWYAGGDVRYMSSIMANDANDA-KVPSYTTVGLNTGYKFQRGNWLLDVFGRVDNLFDKSYVGSVIVNESNARYYEPAPGRNYGVGASLSYRFE
>WP_105660689.1
------------MKISRARYAPFALLLPVALSPA--HAA-STA-E-QTMIVTAAPGGVSELDTPASVSVVNGDDLRHAAPQVNLSENLGSVPGLQIQNRQNFAQDLQLSMRGFGSRSTYGVRGIRMYVDGIPATMPDGQGYTSNFDLNSIESVDVLRGPFSALYGNASGGVINVKTATGTPPPTIEAGTYYGSFGSVRYGLKASGATGDGTHAGDVDYTVSTTRFTTHGYRDHSGARKNLANAKLGVRLDEASKLTLLFNSVDI-KANDPGGLTREEWRANPRQS-PRGDEFNTRKTTKQTQAGLRYERALTEQDDLSVMAYAGERETTQFQSFKKGFQAAPTNPGGVISLTRHYQGIDSRWTHRDAIAGLPVSATLGLDYENMREDRKGYENFREVNGATQYGEKGNLRRNERNLMWNVDPYLQTSWQLTEQLSLDAGVRYSNIWFDSNDFYVVPGNGDDSGEASYHKWLPAGSLKYALTDAWNVYASWGRGFETPTINELSYRSGNQSGLNFALKPSTSDTVEIGSKTRIG-NGL-VTAALFQTDTDNEIVVDQSVGGRSSYKNAGKTRRQGVELAVDQQFADAWKLKAAWTYLDATYRTN-V-CT-G------DCT-GNRMPGIARNMLYASLGYEPETGWYAGGDVRYMSNIMANDANDA-KVPSYTTVGLNTGYKFQRGNWLLDVFGRVDNLFDKSYVGSVIVNESNARYYEPAPGRNYGVGASLSYRFE
>WP_105663752.1
------------MKISRARYAPFALLLPVALSPA--HAA-STA-E-QTMIVTAAPGGVSELDTPASVSVVNGDDLRHAAPQVNLSENLGSVPGLQIQNRQNFAQDLQLSMRGFGSRSTYGVRGIRMYVDGIPATMPDGQGYTSNFDLNSIESVDVLRGPFSALYGNASGGVINVKTATGTPPPTIEAGTYYGSFVSVRYGLKASGATGDGTHAGDVDYTVSTTRFTTHGYRDHSGARKNLANAKLGVRLDEASKLTLLFNSVDI-KANDPGGLTREEWRANPRQS-PRGDEFNTRKTTKQTQAGLRYERALTEQDDLSVMAYAGERETTQFQSFKKGFQAAPTNPGGVISLTRHYQGIDSRWTHRDTLAGLPVSATLGLDYENMREDRKGYENFREVNGATQYGEKGNLRRNERNLMWNVDPYLQTSWQLTDQLSLDAGVRYSNIWFDSNDFYVVPGNGDDSGEASYHKWLPAGSLKYALTDAWNVYASWGRGFETPTINELSYRSGNQSGLNFALKPSTSDTVEIGSKTRIG-NGL-VTAALFQTDTDNEIVTDTNNGGRTTFKNAGKTRRQGVELAVDQQFADAWKLKAAWTYLDATYRTN-V-CT-G------DCT-GNRMPGIVRNMLYASLGYEPETGWYAGGDVRYMSSIMANDANDA-KVPSYTTVGLNTGYKFQRGNWLLDVFGRVDNLFDKSYVGSVIVNESNARYYEPAPGRNYGVGASLSYRFE
>WP_105665845.1
------------MKISRARYAPFALLLPVALSPA--HAA-STA-E-QTMIVTAAPGGISELDTPASVSVVSGDDLRHAAPQVNLSENLGSVPGLQIQNRQNFAQDLQLSMRGFGSRSTYGVRGIRMYVDGIPATMPDGQGYTSNFDLNSIESVDVLRGPFSALYGNASGGVINVKTATGTPPPTIEAGTYYGSFGSVRYGLKASGATGDGTHAGDVDYTVSTTRFTTHGYRDHSGARKNLANAKLGVRLDEASKLTLLFNSVDI-KANDPGGLTREVWRANPRQS-PRGDEFNTRKTTKQTQAGLRYERALTEQDDLSVMAYAGERETTQFQSFKKGFQAAPTNPGGVISLTRHYQGIDSRWTHRDTLAGLPVSATLGLDYENMREDRKGYENFREVNGATQYGEKGNLRRNERNLMWNVDPYLQTSWQLTDQLSLDAGVRYSNIWFDSNDFYVVPGNGDDSGEASYHKWLPAGSLKYALTDAWNVYASWGRGFETPTINELSYRSGNQSGLNFALKPSTSDTVEIGSKTRIG-NGL-VTAALFQTDTDNEIVVDQSVGGRSSYKNAGKTRRQGVELAVDQQFADAWKLKAAWTYLDATYRTN-V-CT-G------DCT-GNRMPGIARNMLYASLGYEPETGWYAGGDVRYMSSIMANDANDA-KVPSYTTVGLNTGYKFQRGNWLLDVFGRVDNLFDKSYVGSVIVNESNARYYEPAPGRNYGVGASLSYRFE
>WP_105667264.1
------------MKISRARYAPFALLLPVALSPA--HAA-STA-E-QTMIVTAAPGGVSELDTPASVSVVNGDDLRHAAPQVNLSENLGSVPGLQIQNRQNFAQDLQLSMRGFGSRSTYGVRGIRMYVDGIPATMPDGQGYTSNFDLNSIESVDVLRGPFSALYGNASGGVINVKTATGTPPQTIEVGTYYGSFGSVRYGLKASGATGDGTHAGDVDYTVSTTRFTTHGYREHSGARKNLANAKLGVRLDEASKLTLLFNSVDI-KANDPGGLTREEWRANPRQS-PRGDEFNTRKTTKQTQAGLRYERALTEQDDLSVMAYAGERETTQFQSFKKGFQAAPTNPGGVISLTRHYQGIDSRWTHRDTLAGLPVSATLGLDYENMREDRKGYENFREVNGATQYGEKGNLRRNERNLMWNVDPYLQTSWQLTDQLSFDAGVRYSNIWFDSNDFYVVPGNGDDSGEASYHKWLPAGSLKYALTDAWNVYASWGRGFETPTINELSYRSGNQSGLNFALKPSTSDTVEIGSKTRIG-NGL-VTAALFQTDTDNEIVVDQSVGGRSSYKNAGKTRRQGVELAVDQQFADAWKLKAAWTYLDATYRTN-V-CT-G------DCT-GNRMPGIARNMLYASLGYEPETGWYAGGDVRYMSSIMANDANDA-KVPSYTTVGLNTGYKFQRGNWLLDVFGRVDNLFDKSYVGSVIVNESNARYYEPAPGRNYGVGASLSYRFE
>WP_105679882.1
------------MKISRARYAPFALLLPVALSPA--HAA-STA-E-QTMIVTAAPGGVSELDTPASVSVVNGDDLRHAAPQVNLSENLGSVPGLQIQNRQNFAQDLQLSMRGFGSRSTYGVRGIRMYVDGIPATMPDGQGYTSNFDLNSIESVDLLRGPFSALYGNASGGVINVKTATGTPPPTIEAGTYYGSFGSVRYGLKASGATGDGTHAGDVDYTVSTTRFTTHGYRDHSGARKNLANAKLGVRLDEASKLTLLFNSVDI-KANDPGGLTREEWRANPRQS-PRGDEFNTRKTTKQTQAGLRYERALTEQDDLSVMAYAGERETTQFQSFKKGFQAAPTNPGGVISLTRHYQGIDSRWTHRDAIAGVPVSATLGLDYENMREDRKGYENFREVNGATQYGEKGNLRRNERNLMWNVDPYLQTSWQLTEQLSLDAGVRYSNLWFDSNDFYVVPGNGDDSGEASYHKWLPAGSLKYALTDAWNVYASWGRGFETPTINELSYRSGNQSGLNFALKPSTSDTVEIGSKTRIG-NGL-VTAALFQTDTDNEIVVDQSVGGRSSYKNAGKTRRQGVELAVDQQFADAWKLKAAWTYLDANYRTN-V-CT-G------DCT-GNRMPGIARNMLYASLGYEPETGWYAGGDVRYMSSIMANDANDA-KVPSYTTVGLNTGYKFQRGNWLLDVFGRVDNLFDKSYVGSVIVNESNARYYEPAPGRNYGVGASLSYRFE
>WP_105685744.1
------------MKISRARYAPFALLLPVALSPA--HAA-STA-E-QTMIVTAAPGGVSELDTPASVSVVNGDDLRHAAPQVNLSENLGSVPGLQIQNRQNFAQDLQLSMRGFGSRSTYGVRGIRMYVDGIPATMPDGQGYTSNFDLNSIERVDVLRGPFSALYGNASGGVINVKTATGTPPPTIEAGTYYGSFGSVRYGLKASGATGDGTHAGDVDYTVSTTRFTTHGYRDHSGARKNLANAKLGVRLDEASKLTLLFNSVDI-KANDPGGLTREEWRANPRQS-PRGDEFNTRKTTKQTQAGLRYERALTEQDDLSVMAYAGERETTQFQSFKKGFQAAPTNPGGVISLTRHYQGIDSRWTHRDTLAGLPVSATLGLDYENMREDRKGYENFREVNGATQYGEKGNLRRNERNLMWNVDPYLQTSWQLTDQLSLDAGVRYSNIWFDSNDFYVVPGNGDDSGEASYHKWLPAGSLKYALTDAWNVYASWGRGFETPTINELSYRSGNQSGLNFALKPSTSDTVEIGSKTRIG-NGL-VTAALFQTDTDNEIVVDQSVGGRSSYKNAGKTRRQGVELAVDQQFADAWKLKAAWTYLDATYRTN-V-CT-G------DCT-GNRMPGIARNMLYASLGYEPETGWYAGGDVRYMSSIMANDANDA-KVPSYTTVGLNTGYKFQRGNWLLDVFGRVDNLFDKSYVGSVIVNESNARYYEPAPGRNYGVGASLSYRFE
>WP_105693699.1
------------MKISRARYAPFALLLPVALSPA--HAA-STA-E-QTMIVTAAPGGVSELDTPASVSVVNGDDLRHAAPQVNLSENLGSVPGLQIQNRQNFAQDLQLSMRGFGSRSTYGVRGIRMYVDGIPATMPDGQGYTSNFDLNSIESVDVLRGPFSALYGNASGGVINVKTATGTPPPTIEAGTYYGSFGSVRYGLKASGATGDGTHAGDVDYTVSTTRFTTHGYRDHSGARKNLANAKLGVRLDEASKLTLLFNSVDI-KANDPGGLTREEWRANPRQS-PRGDEFNTRKTTKQTQAGLRYERALTEQDDLSVMAYAGERETTQFQSFKKGFQAAPTNPGGVISLTRHYQGIDSRWTHRDTLAGLPVSATLGLDYENMREDRKGYENFREVNGATQYGEKGNLRRNERNLMWNVDPYLQTSWQLTDQLSLDAGVRYSNIWFDSNDFYVVPGNGDDSGEASYHKWLPAGSLKYALTDAWNVYASWGRGFETPTINELSYRSGNQSGLNFALKPSTSDTFEIGSKTRIG-NGL-ITAALFQTDTDNEIVVDQSVGGRSSYKNAGKTRRQGVELAVDQQFADAWKLKAAWTYLDATYRTN-V-CT-G------DCT-GNRMPGIARNMLYASLGYEPETGWYAGGDVRYMSSIMANDANDA-KVPSYTTVGLNTGYKFQRGNWLLDVFGRVDNLFDKSYVGSVIVNESNARYYEPAPGRNYGVGASLSYRFE
>WP_105720130.1
------------MKISRARYAPFALLLPVALSPA--HAA-STA-E-QTMIVTAAPGGVSELDTPASVSVVNGDDLRHAAPQVNLSENLGSVPGLQIQNRQNFAQDLQLSMRGFGSRSTYGVRGIRMYVDGIPATMPDGQGYTSNFDLNSIERVDVLRGPFSALYGNASGGVINVKTATGTPPPTIEAGTYYGSFGSVRYGLKASGATGDGTHAGDVDYTVSTTRFTTHGYRDHSGARKNLANAKLGVRLDEASKLTLLFNSVDI-KANDPGGLTREEWRANPRQS-PRGDEFNTRKTTKQTQAGLRYERALTEQDDLSVMAYAGERETTQFQSFKKGFQAAPTNPGGVISLTRHYQGIDSRWTHRDTLAGLPVSATLGLDYENMREDRKGYENFREVNGATQYGEKGNLRRNERNLMWNVDPYLQTSWQLTDQLSLDAGVRYSNIWFDSNDFYVVPGNGDDSGEASYHKWLPAGSLKYALTDAWNVYASWGRGFETPTINELSYRSGNQSGLNFALKPSTSDTVEIGSKTRIG-NGL-VTAALFQTDTDNEIVTDTNNGGRTTFKNAGKTRRQGVELAVDQQFADAWKLKAAWTYLDATYRTN-V-CT-G------DCT-GNRMPGIARNMLYASLGYEPETGWYAGGDVHYMSSIMANDANDA-KVPSYTTVGLNTGYKFQRGNWLLDVFGRVDNLFDKSYVGSVIVNESNARYYEPAPGRNYGVGASLSYRFE
>WP_105737752.1
------------MKISRARYAPFALLLPVALSPA--HAA-STA-E-QTMIVTAAPGGVSELDTPASVSVVNGDALRHAAPQVNLSENLGSVPGLQIQNRQNFAQDLQLSMRGFGSRSTYGVRGIRMYVDGIPATMPDGQGYTSNFDLNSIESVDVLRGPFSALYGNASGGVINVKTATGTPPPTIEAGTYYGSFGSVRYGLKASGATGDGTHAGDVDYTVSTTRFTTHGYRDHSGARKNLANAKLGVRLDEASKLTLLFNSVDI-KANDPGGLTREEWRANPRQS-PRGDEFNTRKTTKQTQAGLRYERALTERDDLSVMAYAGERETTQFQSFKKGFQAAPTNPGGVISLTRHYQGIDSRWTHRDTLAGLPVSATLGLDYENMREDRKGYENFREVNGATQYGEKGNLRRNERNLMWNVDPYLQTSWQLTDQLSLDAGVRYSNIWFDSNDFYVVPGNGDDSGEASYHKWLPAGSLKYALTDAWNVYASWGRGFETPTINELSYRSGNQSGLNFALKPSTSDTVEIGSKTRIG-NGL-VTAALFQTDTDNEIVTDTNNGGRTTFKNAGKTRRQGVELAVDQQFADAWKLKAAWTYLDATYRTN-V-CT-G------DCT-GNRMPGIARNMLYASLGYEPETGWYAGGDVRYMSSIMANDANDA-KVPSYTTVGLNTGYKFQRGNWLLDVFGRVDNLFDKSYVGSVIVNESNARYYEPAPGRNYGVGASLSYHFE
>WP_105739433.1
------------MKISRARYAPFALLLPVALSPA--HAA-STA-E-QTMIVTAAPGGVSELDTPASVSVVNGDDLRHAAPQVNLSENLGSVPGLQIQNRQNFAQDLQLSMRGFGSRSTYGVRGIRMYVDGIPATMPDGQGYTSNFDLNSIESVDVLRGPFSALYGNASGGVINVKTATGTPPPTIEAGTYYGSFGSVRYGLKASGATGDGTHAGDVDYTVSTTRFTTHGYRDHSGARKNLANAKLGVRLDEASKLTLLFNSVDI-KANDPGGLTREEWRANPRQS-PRGDEFNTRKTTKQIQAGLRYERALTEQDDLSVMAYAGERETTQFQSFKKGFQAAPTNPGGVISLTRHYQGIDSRWTHRDTLAGLPVSATLGLDYENMREDRKGYENFREVNGATQYGEKGNLRRNERNLMWNVDPYLQTSWQLTDQLSLDAGVRYSNIWFDSNDFYVVPGNGDDSGEASYHKWLPAGSLKYALTDAWNVYASWGRGFETPTINELSYRAGNQSGLNFALKPSTSDTVEIGSKTRIG-NGL-VTAALFQTDTDNEIVVDQSVGGRSSYKNAGKTRRQGVELAVDQQFADAWKLKAAWTYLDATYRTN-V-CT-G------DCT-GNRMPGIARNMLYASLGYEPETGWYAGGDVRYMSSIMANDANEA-KVPSYTTVGLNTGYKFQRGNWLLDVFGRVDNLFDKSYVGSVIVNESNARYYEPAPGRNYGVGASLSYRFE
>WP_105744477.1
------------MKISRARYAPFALLLPVALSPA--HAA-STA-E-QTMIVTAAPGGVSELDTPASVSVVNGDDLRHAAPQVNLSENLGSVPGLQIQNRQNFAQDLQLSMRGFGSRSTYGVRGIRMYVDGIPATMPDGQGYTSNFDLNSIESVDVLRGPFSALYGNASGGVINVKTATGTPPPTIEAGTYYGSFGSVRYGLKASGATGDGTHAGDVDYTVSTTRFTTHGYRDHSGARKNLANAKLGVRLDEASKLTLLFNSVDI-KANDPGGLTREEWRANPRQS-PRGDEFNTRKTTKQTQAGLRYERALTEQDDLSVMAYAGERETTQFQSFKKGFQAAPTNPGGVISLTRHYQGIDSRWTHRDAIAGVPVSATLGLDYENMREDRKGYENFREVNGATQYGEKGNLRRNERNLMWNVDPYLQTSWQLTEQLSLDAGVRYSNLWFDSNDFYVVPGNGDDSGEASYHKWLPAGSLKYALTDAWNVYASWGRGFETPTINELSYRSGNQSGLNFALKPSTSDTVEIGSKTRIG-NGL-VTAALFQTDTDNEIVVDQSVGGRSSYKNAGKTRRQGVELAVDQQFADAWKLKAAWTYLDANYRTN-V-CT-G------DCT-GNRMPGIARNMLYASLGYEPETGWYAGGDVRYMSSIMANDANDA-KVPSYTTVGLNTGYKFQRGNWLLDVFGRVDNLFDKSYVGSVIVNESNARYYEPAPGRNYGVGASLSYRFE
>WP_105883922.1
```
