## Supplemental Data S3 for "High-affinity PQQ import is widespread in Gram-negative bacteria" (part 12 of 12)

```
------------MKISRAVYAPFAFLLPVAFSHA--QAA-ATD-E-QTLIVTAAPGGISELDTPASVSVVNGDDLRHAAPQVNLSENLGSVPGLQIQNRQNFAQDLQLSMRGFGSRSTYGVRGIRMYVDGIPATMPDGQGYTSNFDLNSIESVDVLRGPFSALYGNASGGVINVKTETGAQPPKIEAGTYYGSYGSVRYGLKASGATGDGTQAGDVDYTVSTTRFTTHGYRDHSGARKNLANAKLGVRLDEASKLTLLFNSVDI-KANDPGGLTRDEWRDNPRQS-PRGDEFNTRKTTKQTQAGLRYERALTENDDISVMAYAGERETTQFQSFNQRFQAEPSNPGGVIDLTRHYQGIDSRWTHRDALLSLPVSFTLGLDYENMSEDRKGYKNFRLVNGAPQFGEKGELRRNERNLMWNVDPYLQTTWQLTDKLSLDAGVRYSNIWFDSNDFYVVPDNGDDSGEANYHKWLPAGSLKYALTDAWNVYASYGRGFETPTINELSYRSNGQSGLNFALKPSTSDTVEIGSKTRIS-NGL-LTAALFRTDTDNEIVVDESVGGRSSYKNAGKTRRQGVELALDQQFGDAWKLKAAWTYLDATYRTN-V-CK-G------DCN-GNRMPGIARNMLYTSFGYEPETGWYAGGDVHYMSSIMANDANTD-KAPSYTTVGLNTGYKFQRGNWLLDVFGRVDNLFDKSYVGSVIVNESKGRYYEPAPGRNYGVGASVSYRFE
>WP_105938341.1
------------MKISRAVYAPFAFLLPVALTHA--QAA-ATD-E-QTMIMTAAPGGISELDTPASVSVVNGDDLRHAAPQVNLSENLGSVPGLQIQNRQNFAQDLQLSMRGFGSRSTYGVRGIRMYVDGIPATMPDGQGYTSNFDLNSIESVDVLRGPFSALYGNASGGVINVKTETGEQPAKIEAGTWYGSYGSVRYGLKASGATGDGTQAGDVDYTVSTTRFTTHGYRDHSGARKNLANAKLGVRLDEASKLTLLFNSVDI-KANDPGGLTRNEWRENPRQS-PRGDEFNTRKTTKQTQAGLRYERALTENDDISVMAYAGERETTQFQSFKQGFQAAPSNPGGVIDLTRHYQGIDSRWTHRDALLSLPVSFTLGLDYENMREDRKGFENYRLINGAPQYGEKGNLRRNERNLMWNVDPYLQTTWQLTDKLSLDAGVRYSNIWFDSNDFYVVPGNGDDSGEANYHKWLPAGSLKYALTDAWNVYASYGRGFETPTINELSYRSNGQSGLNFALKPSTSDTVEIGSKTRIG-NGL-LTAALFRTDTDNEIVVDQSVGGRSSYKNAGKTRRQGVELALDQQFGDAWKLKAAWTYLDATYRTN-V-CT-G------DCN-GNRMPGIARNMLYTSFGYEPETGWYAGGDVRYMSSIMANDANTD-KAPSYTTVGLNTGYKFQRGNWLLDVFGRVDNLFDKLYVGSVIVNESNGRYYEPAPGRNYGVGASVSYRFE
>WP_109996112.1
------------MKISRAVYAPFAFLLPVALTHA--QAA-ATD-E-QTMIVTAAPGGISELDTPASVSVVNGDDLRHAAPQVNLSENLGSVPGLQIQNRQNFAQDLQLSMRGFGSRSTYGVRGIRMYVDGIPATMPDGQGYTSNFDLNSIESVDVLRGPFSALYGNASGGVINVKTETGEQPPKIEAGTWYGSYGSVRYGLKASGATGDGTQAGDVDYTVSTTRFTTHGYRDHSGARKNLANAKLGVQLDEASKLTLLFNSVDI-KANDPGGLTRNEWRENPRQS-PRGDEFNTRKTTKQTQAGLRYERALTENDDISVMAYAGERETTQFQSFNQGFQAEPSNPGGVIDLTRHYQGIDSRWTHRDALLSLPVSFTLGLDYENMSEDRKGYKNFRLVNGAPQFGEKGELRRNERNLMWNVDPYLQTTWQLTDKLSLDAGVRYSNIWFDSNDFYVVPRNSDDSGEANYHKWLPAGSLKYALTDAWNVYASYGRGFETPTINELSYRSNGQSGLNFALKPSTSDTVEIGSKTRIN-NGL-LTAALFRTDTDNEIVVDQSVGGRSSYKNAGKTRRQGVELALDQQFGDAWKLKAAWTYLDATYRTN-V-CK-G------DCN-GNRMPGIARNMLYTSFGYEPETGWYAGGDVRYMSSIMANDANTD-KASSYTTVGLNTGYKFQRGNWLLDVFGRVDNLFDKSYVGSVIVNESKGRYYEPAPGRNYGVGASVSYRFE
>WP_110782928.1
------------MKISRAVYALFAFLLPVALTHA--QAA-ATD-E-QTMIVTAAPGGISELDTPASVSVVNGDDLRHAAPQVNLSENLGSVPGLQIQNRQNFAQDLQLSMRGFGSRSTYGVRGIRMYVDGIPATMPDGQGYTSNFDLNSIESVDVLRGPFSALYGNASGGVINVKTETGAQPPKIEAGTYYGSYGSVRYGLKATGATGDGTQAGDVDYTVSTTRFTTHGYRDHSGARKNLANAKLGVRLDEASKLTLLFNSVDI-KANDPGGLTRDEWRENPRQS-PRGDEFNTRKTTKQTQAGLRYERALTENDDISVMAYAGERETTQFQSFNQGFQAEPSSPGGVIDLTRHYQGIDSRWTHRDALLSLPVSFTLGLDYENMSEDRKGYKNFRLVNGAPQFGEKGELRRNERNLMWNVDPYLQTTWQLTDKLSLDAGVRYSNIWFDSNDFYVVPRNSDDSGEANYHKWLPAGSLKYALTDAWNVYASYGRGFETPTINELSYRSNGQSGLNFALKPSTSDTVEIGSKTRIG-NGL-LTAALFRTDTDNEIVVDQSVGGRSSYKNAGKTRRQGVELALDQQFGDAWKLKAAWTYLDATYRTN-V-CT-G------DCN-GNRMPGIARNMLYTSFGYEPETGWYAGGDVRYMSSIMANDANTD-KAPSYTTVGLNTGYKFQRGNWLLDVFGRVDNLFDKSYVGSVIVNESKGRYYEPAPGRNYGVGASVSYRFE
>WP_110809098.1
------------MKISRAVYAPFAFLLPVALTHA--QAA-ATD-E-QTMIVTAAPGGISELDTPASVSVVNGDDLRHAAPQVNLSENLGSVPGLQIQNRQNFAQDLQLSMRGFGSRSTYGVRGIRMYVDGIPATMPDGQGYTSNFDLNSIESVDVLRGPFSALYGNASGGVINVKTETGEQPPKIEAGTWYGSYGSVRYGLKASGATGDGTQAGDVDYTVSTTRFTTHGYRDHSGARKNLANAKLGVRLDEASKLTLLFNSVDI-KANDPGGLTRDEWRENPRQS-PRGDEFNTRKTTKQTQAGLRYERALTENDDISVMAYAGERETTQFQSFKQGFQAAPTNPGGVIDLTRHYQGIDSRWTHRDALLSLPMSFTLGLDYENMSEDRKGFENYRLVNGTPQYGEKGNLRRNERNLMWNVDPYLQTTWQLTDKLSLDAGVRYSNIWFDSNDFYVVPGNGDDSGEANYHKWLPAGSLKYALTDAWNVYASYGRGFETPTINELSYRSGNQSGLNFALKPSTSDTVEIGSKTRIS-NGL-LTAALFRTDTDNEIVVDQSVGGRSSYKNAGKTRRQGVELALDQQFGDAWKLKAAWTYLDATYRTN-V-CT-G------DCN-GNRMPGIARNMLYTSFGYEPETGWYAGGDVRYMSSIMANDANTD-KAPSYTTVGLNTGYKFQRGNWLLDVFGRVDNLFDKSYVGSVIVNESNGRYYEPAPGRNYGVGASVSYRFE
>WP_110868741.1
------------MKISRAVYAPFAFLLPVAFSHA--QTA--TG-E-QTMIVTAAPGGISELDTPASVSVVNGDDLRHAAPQVNLSENLGSVPGLQIQNRQNFAQDLQLSMRGFGSRSTYGVRGIRMYVDGIPATMPDGQGYTSNFDLNSIESVDVLRGPFSALYGNASGGVINVKTETGEQPPKIEAGTWYGSYGSVRYGLKASGATGDGTQAGDVDYTVSTTRFTTHGYRDHSGARKNLANAKLGVRLDEASKLTLLFNSVDI-KANDPGGLTRNEWRENPRQS-PRGDEFNTRKSTKQTQAGLRYERALTENDDISVMAYAGERETTQFQSFNQGFQAEPSNPGGVIDLTRHYQGIDSRWTHRDALLSLPVSFTLGLDYENMSEDRKGYKNFRLVNGAPQFGEKGELRRNERNLMWNVDPYLQTTWQLTDKLSLDAGVRYSNIWFDSNDFYVVPRNSDDSGEANYHKSLPAGSLKYALTDAWNVYASYGRGFETPTINELSYRSNGQSGLNFALKPSTSDTVEIGSKTRIN-NGL-LTAALFRTDTDNEIVVDESVGGRSSYKNAGKTRRQGVELALDQQFGDAWKLKAAWTYLDATYRTN-V-CK-G------DCN-GNRMPGIARNMLYTSFGYEPETGWYAGGNVRYMSSIMANDANTD-KASSYTTVGLNTGYKFQRGNWLLDVFGRVDNLFDKSYVGSVIVNESKGRYYEPAPGRNYGVGASVSYRFE
>WP_118929440.1
------------MKISRAVYAPLAFLLPVAFSHA--QAA-ATN-E-QTMIVTAAPGGISELDTPASVSVVNGDDLRHAAPQVNLSENLGSVPGLQIQNRQNFAQDLQLSMRGFGSRSTYGVRGIRMYVDGIPATMPDGQGYTSNFDLNSIESVDVLRGPFSALYGNASGGVINVKTETGEQPAKIEAGTYYGSYGSVRYGLKATGATGDGTQAGDVDYTVSTTRFTTHGYRDHSGARKNLANAKLGVRLDEASKLTLLFNSVDI-KANDPGGLTRDEWRENPRQS-PRGDEFNTRKTTKQTQAGLRYERALTENDDISVMAYAGERETTQFQSFKQGFQAAPTNPGGVIDLTRHYQGIDSRWTHRDALLSLPVSFTLGLDYENMSEDRKGFENYRLVNGAPQYGEKGNLRRNERNLMWNVDPYLQTTWQLADKLSLDAGMRYSNIWFDSNDFYVVPGNGDDSGEANYHKWLPAGSLKYALTDAWNVYASYGRGFETPTINELSYRSNGQSGLNFALKPSTSDTVEIGNKTRIG-NGL-LTAALFRTDTDNEIVVDQSVGGRSSYKNAGKTRRQGAELALDQQFGDAWKLKAAWTYLDATYRTN-V-CT-G------DCN-GNRMPGIARNMLYTSFGYEPETGWYAGGDVRYMSSIMANDANTD-KAPSYTTVGLNTGYKFQRGNWLLDVFGRVDNLFDKSYVGSVIVNESNGRYYEPAPGRNYGVGASVSYRFE
>WP_119804193.1
------------MKNTRKNTLASAIVIPALLPLS-FYAQDKDG-E-QTMVVTAKRSGLSELSTPAAVSVVNGDQIRDAKPQINLSESLGSVPGLQIQNRQNYAQDLQLSVRGFGSRSMYGVRGVRIYVDGIPATMPDGQGQTSNIDLNSVDKVEVLRGPFSALYGNSSGGMVNVETETGQQPNRLEASSYFGSYGTWRYGVKASGATGDGSHAGDVNYTISGTRFTTQGFRDHSGAQKNLGNAKLGVRIDDVSTLTLLFNSVDI-NANDPGGLTSAEWHDNPRQA-PRADQYDTRKTTSQTQAGLHYERQMGANDDLSVMMYAGERETTQYQSIPVAVQQRAQHPGGVIDLTRHYQGIDTRWTHRGELVAVPYTLTGGLDYETMTEQRKGYENFTQSNGVTELGTQGALRRNERNLMWNLDPYLQTSWKLTPQLTLDAGARYSTVNFDSNDHYVTGSNGDDSGSASYHQWLPAGSLNYAVSSGWNLYLSAGRGFETPTINELSYRPGDQSGLNFGLKPSTSDTVEFGSKTRIG-NGL-LTAAVFQTDTKNEIVVDESSNGRTSYKNAGQTRRRGLELALDQQFAYDWRLQLAWTLLDARYRDD-V-CD-SQCSDNKVPS-GNRMPGIARNMGFASFAWAPPEGWYAGAEVRYMSDIQVNDENTE-QAPSYTTVGLNTGYRYPVGNWMLNVFGRVDNLFDRQYVGSVIVNEGNGRYYEPAPGRNWGGGVSVSYSFE
>WP_122288677.1
------------MKNTRKNTLASAIVIPALLPLS-LYAQDSEG-E-QTMVVTAKRSGLSELSTPAAVSVVNGDQIRDAKPQINLSESLGSVPGLQIQNRQNYAQDLQLSVRGFGARSMYGVRGVRIYVDGIPATMPDGQGQTSNIDLNSVDKVEVLRGPFSALYGNSSGGMVNVETETGQQPNRIEAGSYFGSYGTWRNGVKASGATGDGSHAGDVNYTISGTRFTTQGFRDHSGAQKNLGNAKLGVRIDDVSTLTLLFNSVDI-NANDPGGLTSAEWHDNPRQA-PRADQYNTRKTTSQTQAGLHYERQMGVNDDLSVMMYAGERETTQYQSIPVAVQQRAQHPGGVIDLTRHYQGIDTRWTHRGELVAVPYTLTGGLDYETMTEQRKGYENFTQSNGVTELGTQGALRRNERNLMWNVDPYLQTSWKLTPQLTLDAGARYSTVNFDSNDHYVTGSNGDDSGSASYHQWLPAGSLNYAVSRGWNLYLSAGRGFETPTINELSYRPGDQSGLNFGLKPATSDTVEFGSKTRIG-NGL-LTAAVFQTDTKNEIVVDESSNGRTSYKNAGQTRRRGLELALDQQFAYDWRLQLAWTLLDARYRDD-V-CD-SQCTANKVPS-GNRMPGIARNMGFASFAWAPPEGWYAGAEVRYMSDIQVNDENTE-QAPSYTTVGLNTGYRYPVGNWMLNVFGRVDNLFDRQYVGSVIVNEGNGRYYEPAPGRNWGGGVSVSYSFE
>WP_123948777.1
------------MKISRAVYAPFAFLLPVAFSHA--QAA-ATD-E-QTLIVTAAPGGISELDTPASVSVVNGDDLRHAAPQVNLSENLGSVPGLQIQNRQNFAQDLQLSMRGFGSRSTYGVRGIRMYVDGIPATMPDGQGYTSNFDLNSIESVDVLRGPFSALYGNASGGVINVKTETGAQPPKIEAGTYYGSYGSVRYGLKASGATGDGTQAGDVDYTVSTTRFTTHGYRDHSGARKNLANAKLGVRLDEASKLTLLFNSVDI-KANDPGGLTRDEWRENPRQS-PRGDEFNTRKTTKQTQAGLRYERALTENDDISVMAYAGERETTQFQSFKQGFQAAPTNPGGVIDLTRHYQGIDSRWTHRDALLSLPVSFTLGLDYENMSEDRKGFENYRLVNGAPQYGEKGNLRRNERNLMWNVDPYLQTTWQLTDKLSLDAGVRYSNIWFDSNDFYVVPGNGDDSGEANYHKWLPAGSLKYALTDAWNVYASYGRGFETPTINELSYRSGNQSGLNFALKPSTSDTVEIGSKTRIG-NGL-LTAALFRTDTDNEIVVDESVGGRSSYKNAGKTRRQGVELALDQQFGDAWKLKAAWTYLDATYRTN-V-CT-G------DCN-GNRMPGIARNMLYTSFGYEPETGWYAGGDVRYMSSIMANDANTA-KAPSYTTVGLNTGYKFQRGNWLLDVFGRVDNLFDKSYVGSVIVNESNGRYYEPAPGRNYGVGASVSYRFE
>WP_124753035.1
------------MKISRAVYAPFAFLLPVALTHA--QAA-ATD-E-QTMIVTAAPGGISELDTPASVSVVNGDDLRHAAPQVNLSENLGSVPGLQIQNRQNFAQDLQLSMRGFGSRSTYGVRGIRMYVDGIPATMPDGQGYTSNFDLNSIESVDVLRGPFSALYGNASGGVINVKTETGAQPPKIEAGTYYGSYGSVRYGLKATGATGDGTQAGDVDYTVSTTRFTTHGYRDHSGARKNLANAKLGVRLDEASKLTLLFNSVDI-KANDPGGLTRDEWRENPRQS-PRGDEFNTRKTTKQTQADLRYERALTENDDISVMAYAGERETTQFQSFNQGFQAEPSSPGGVIDLTRHYQGIDSRWTHRDALLSLPVSFTLGLDYENMSEDRKGYKNFRLVNGAPQFGEKGELRRNERNLMWNVDPYLQTTWQLTDKLSLDAGVRYSNIWFDSNDFYVVPRNSDDSGEANYHKWLPAGSLKYALTDAWNVYASYGRGFETPTINELSYRSNGQSGLNFALKPSTSDTVEIGSKTRIG-NGL-LTAALFRTDTDNEIVVDQSVGGRSSYKNAGKTRRQGVELALDQQFGDAWKLKAAWTYLDATYRTN-V-CT-G------DCN-GNRMPGIARNMLYTSFGYEPETGWYAGGDVRYMSSIMANDANTD-KAPSYTTVGLNTGYKFQRGNWLLDVFGRVDNLFDKSYVGSVIVNESKGRYYEPAPGRNYGVGASVSYRFE
>WP_124936668.1
-----------MKKILFSSLAV-LFLPLATDRTK-DKTDSTQN-L-DTIVVTASSGALSEFDTPESVTIKSGDELRKATPAINLSEKLKDIPGLQVRNRQNYAQDLQMAIRGFGASAKYGVRGIRIYVDGIPATMPDGQSQTSNIDIDTIDNVTILRGPFSALYGNSAGGVINIETETANQPNKIETSHYYGSYGTWKSGVKAVGKTGTGNQAGDMTYTLSTSRFSTHGFREHSAADKDIANAKLGFIIDNTSKLTLILNSVDL-DANDPGSLNYSSWQENPSQA-RDAKSYNTRKYVNQTQFGLRYEKELTDNDSLSFTGYAGERKMRSYLAIPYSTQENPLHAGGAIILKRDYQGIDSRWTHQGYLSDIPMTVTTGIDYETMTERRRGFENYTESDGNYTTGVLGSLRRNERNLMWNIDPYIQSSLSLTDKLRLDLGLRYSSVYFDSNDYYITDDNGDDSGDTSTHKLLPVASLQYYLTPDWNVYTSIGKGFQSPTITELSYRSDGTGGLNLNLKPTTNTSLEIGTKKYFG-QDL-LSLALFQINTKDEIVVDQSSNGRTTYKNAGKTRRQGIEASYQHEFAPDWKLQLSWTLMDAKYRSD-E-CS-T-----SDCSSGNKLTGIADNIGNLSFGFLPESGWYAQTNIQYVGEVQVNDANTD-HAPAYSVTDFSGGYKYDFKDWQLDIYGRVNNVFDRNYIGSIVANDSYSRYYEPAPGRNYGVGLNMSYKY-
>WP_125295199.1
------------MTIFRAFLPLPVVLLPAIFSPL--TALAAEN-E-QTMVVTASPGPVSELDTPAAVSVVTGDDLRHAAPQINLSENLGSVPGLQIQNRQNYAQDLQLSIRGFGSRSTYGVRGIRLYVDGIPATMPDGQGQTSNIDLNSVASVEVLRGPFSALYGNASGGVIEVKTETGEAPPTLEASSYYGSFGTWRYGLKASGAVGDGTQPGDVNYTVSSTRFTTHGYRDHSGARKNLANAKLGVRVDDASTLTLLLNSVDI-RANDPGGLSYSEWRENPRQS-PRGDQYNTRKSIKQTQAGLNYQRAMSASDDLSVTAYAGERETTQYQSIPMGPQLNPTHPGGVIQLNRHYQGIDSRWTHRDALWTLPVNVTLGLNYENMSEKRKGYENFVLENGAPVYGEKGATRRDERNLMWNLDPYLQSSWQLTDQLTLDAGVRYSSIWFDANDHYITAANGDDSGDASYHKWLPAGALKYSVTDAWNVYLSAGRGFETPTINELSYRSGGQNGLNLALKPSTSDTVELGSKTRIG-NGL-FSAALFQTDTDNEIVVDASSGGRTTYKNAGKTRRQGLELALDQQFAYDWKLKMAWTWLDATYRSN-A-CG-A-----TDCN-GNRMPGIARNMGYASFGYQPEQGWYAGADVRYMGDIMADDENSA-KAPSYTVAGLNTGYKFLYQRWALDLFGRVDNLFDKSYVGSVIVNESNGRYYEPAPGRNYGVGMAVSYRFD
>WP_126483403.1
------------MKNTRKNTLASAIVIPALLPLS-LYAQDSEG-E-QTMVVTAKRSGLSELSTPAAVSVVNGDQIRDAKPQINLSESLGSVPGLQIQNRQNYAQDLQLSVRGFGARSMYGVRGVRIYVDGIPATMPDGQGQTSNIDLNSVDKVEVLRGPFSALYGNSSGGMVNVETETGQQPNRLEASSYFGSYGTWRYGVKASGATGDGSHAGDVNYTISGTRFTTQGFRDHSGAQKNLGNAKLGVRIDDVSTLTLLFNSVDI-NANDPGGLTSAEWHDNPRQA-PRADQYNTRKTTSQTQAGLHYERQMGVNDDLSVMMYAGERETTQYQSIPVAVQQRAQHPGGVIDLTRHYQGIDTRWTHRGELVAVPYTLTGGLDYETMTEQRKGYENFTQSNGVTELGTQGALRRNERNLMWNVDPYLQTSWKLTPQLTLDAGARYSTVNFDSNDHYVTGSNGDDSGSASYHQWLPAGSLNYAVSRGWNLYLSAGRGFETPTINELSYRPGDQSGLNFGLKPATSDTVEFGSKTRIG-NGL-LTAAVFQTDTKNEIVVDESSNGRTSYKNAGQTRRRGLELALDQQFAYDWRLQLAWTLLDARYRDD-V-CD-SQCSDNKVPS-GNRMPGIARNMGFASFAWAPPEGWYAGAEVRYMSDIEVNDENTE-QAPSYTTVGLNTGYRYPVGNWMLNVFGRVDNLFDRQYVGSVIVNEGNGRYYEPAPGRNWGGGVSVSYSFE
>WP_126528265.1
------------MKNTRKNTLASAIVIPALLPLS-FYAQDKDG-E-QTMVVTAKRSGLSELSTPAAVSVVNGDQIRDAKPQINLSESLGSVPGLQIQNRQNYAQDLQLSVRGFGSRSMYGVRGVRIYVDGIPATMPDGQGQTSNIDLNSVDKVEVLRGPFSALYGNSSGGMVNVETETGQQPNRLEASSYFGSYGTWRYGVKASGATGDGSHAGDVNYTISGTRFTTQGFRDHSGAQKNLGNAKLGVRIDDVSTLTLLFNSVDI-NANDPGGLTSAEWHDNPRQA-PRADQYNTRKTTSQTQAGLHYERQMGANDDLSVMMYAGERETTQYQSIPVAVQQRAQHPGGVIDLTRHYQGIDTRWTHRGELVAVPYTLTGGLDYETMTEQRKGYENFTQSNGVTELGTQGALRRNERNLMWNVDPYLQTSWKLTPQLTLDAGARYSTVNFDSNDHYVTGSNGDDSGSASYHQWLPAGSLNYAVSSGWNLYLSAGRGFETPTINELSYRPGDQSGLNFGLKPSTSDTVEFGSKTRIG-NGL-LTAAVFQTDTKNEIVVDESSNGRTSYKNAGQTRRRGLELALDQQFAYDWRLQLAWTLLDARYRDD-V-CD-SQCSDNKVPS-GNRMPGIARNMGFASFAWAPPEGWYAGAEVRYMSDIQVNDENTE-QAPSYTTVGLNTGYRYPVGNWMLNVFGRVDNLFDRQYVGSVIVNEGNGRYYEPAPGRNWGGGVSVSYSFE
>WP_134877912.1
------------MKISRACYAPFALLLPVALSPA--HAA-STA-E-QTMIVTAAPGGVSELDTPASVSVVNGDDLRHAAPQVNLSENLGSVPGLQIQNRQNFAQDLQLSMRGFGSRSTYGVRGIRMYVDGIPATMPDGQGYTSNFDLNSIERVDVLRGPFSALYGNASGGVINVKTATGTPPPTIEAGTYYGSFGSVRYGLKASGATGDGTHAGDVDYTVSTTRFTTHGYRDHSGARKNLANAKLGVRLDEASKLTLLFNSVDI-KANDPGGLTREEWRANPRQS-PRGDEFNTRKTTKQTQAGLRYERALTEQDDLSVMAYAGERETTQFQSFKKGFQAAPTNPGGVISLTRHYQGIDSRWTHRDTLAGLPVSATLGLDYENMREDRKGYENFREVNGATQYGEKGNLRRNERNLMWNVDPYLQTSWQLTDQLSLDAGVRYSNIWFDSNDFYVVPGNGDDSGEASYHKWLPAGSLKYALTDAWNVYASWGRGFETPTINELSYRSGNQSGLNFALKPSTSDTVEIGSKTRIG-NGL-VTAALFQTDTDNEIVVDQSVGGRSSYKNAGKTRRQGVELAVDQQFADAWKLKAAWTYLDATYRTN-V-CT-G------DCT-GNRMPGIARNMLYASLGYEPETGWYAGGDVRYMSSIMANDANDA-KVPSYTTVGLNTGYKFQRGNWLLDVFGRVDNLFDKSYVGSVIVNESNARYYEPAPGRNYGVGASLSYRFE
>WP_134879630.1
------------MKISRARYAPFALLLPVALSPA--HAA-STA-E-QTMIVTAAPGGVSELDTPASVSVVNGDDLRHAAPQVNLSENLGSVPGLQIQNRQNFAQDLQLSMRGFGSRSTYGVRGIRMYVDGIPATMPDGQGYTSNFDLNSIERVDVLRGPFSALYGNASGGVINVKTATGTPPPTIEAGTYYGSFGSVRYGLKASGATSDGTHAGDVDYTVSTTRFTTHGYRDHSGARKNLANAKLGVRLDEASKLTLLFNSVDI-KANDPGGLTREEWRANPRQS-PRGDEFNTRKTTKQTQAGLRYERALTEQDDLSVMAYAGERETTQFQSFKKGFQAAPTNPGGVISLTRHYQGIDSRWTHRDTLAGLPVSATLGLDYENMREDRKGYENFREVNGATQYGEKGNLRRNERNLMWNVDPYLQTSWQLTDQLSLDAGVRYSNIWFDSNDFYVVPGNGDDSGEASYHKWLPAGSLKYALTDAWNVYASWGRGFETPTINELSYRSGNQSGLNFALKPSTSDTVEIGSKTRIG-NGL-VTAALFQTDTDNEIVTDTNNGGRTTFKNAGKTRRQGVELAVDQQFADAWKLKAAWTYLDATYRTN-V-CT-G------DCT-GNRMPGIARNMLYASLGYEPETGWYAGGDVHYMSSIMANDANDA-KVPSYTTVGLNTGYKFQRGNWLLDVFGRVDNLFDKSYVGSVIVNESNARYYEPAPGRNYGVGASLSYRFE
>WP_142969154.1
------------MKISRAVYAPFAFLLPVALTHA--QAA-ATD-E-QTMIVTAAPGGISELDTPASVSVVNGDDLRHAAPQVNLSENLGSVPGLQIQNRQNFAQDLQLSMRGFGSRSTYGVRGIRMYVDGIPATMPDGQGYTSNFDLNSIESVDVLRGPFSALYGNASGGVINVKTETGEQPPKIEAGTWYGSYGSVRYGLKASGATGDGTQAGDVDYTVSTTRFTTHGYRDHSGARKNLANAKLGVRLDEASKLTLLFNSVDI-KANDPGGLTRDEWRENPRQS-PRGDEFNTRKTTKQTQAGLRYERALTENDDISVMAYAGERETTQFQSFNQGFQAAPSNPGGVIDLTRHYQGIDSRWTHRDALLSLPVSFTLGLDYENMSEDRKGYKNFRLVNGAPQFGEKGELRRNERNLMWNVDPYLQTTWQLTDKLSLDAGVRYSNIWFDSNDFYVVPRNSDDSGEANYHKWLPAGSLKYALTDAWNVYASYGRGFETPTINELSYRSNGQSGLNFALKPSTSDTVEIGSKTRIG-NGL-LTAALFRTDTDNEIVVDESVGGRSSYKNAGKTRRQGVELALDQQFGDAWKLKAAWTYLDATYRTN-V-CK-G------DCN-GNRMPGIARNMLYTSFGYEPETGWYAGGDVRYMSSIMANDANTD-KASSYTTVGLNTGYKFQRGNWLLDVFGRVDNLFDKSYVGSVIVNESKGRYYEPAPGRNYGVGASVSYRFE
>WP_142984689.1
------------MIIFRALFPLPVMLLPAIFAPL--SASAADN-E-QTMVVTASPGPVSELETPAAVSVVTGDDLRYAAPQINLSENLGSVPGLQILNRQNYAQDLQLSIRGFGSRSTYGVRGIRLYVDGIPATMPDGQGQTSNIDLNSVASVEVLRGPFSALYGNASGGVIDVKTETGEAPPTIETSSYYGSFGTWRYGLKASGATGDGTQPGDVNYTVSSTRFTTHGFRDHSDARKNLANAKLGVRIDDVSTLTLLLNSVDI-RANDPGGLSYSEWRDNPRQS-PRGEQYDTRKTIRQTQAGLNYQRALSTSDDLSITAYAGQRETVQYQSIPAGPQRNPTHPGGVIDLSRHYQGVDSRLTHRDTLWTLPVDVTVGLNYENMSENRKGFENFTLDNGVPLYGVKGDKRRDERNLMWNLDPYLQSSWQLSDALSLDAGVRYSSIWFDANDHYITAANGDDSGEASYHKWLPAGALKYKVTDAWNVYLSAGRGFETPTINELSYRSGGQNGLNLALKPSTSDTVELGSKTRIG-NGL-FSAALFQTDTDNEIVVDASSGGRTTYKNAGKTRRQGLELSLDQQIAWDWKLKMAWTLLDATYRSN-A-CG-A-----TDCN-GNRMPGIARNMGYASFGYQPEQGWYAGADVHYMGDIMADDENSA-KAPSYTVAGLNTGYKFLYERWALDLFGRVDNLFDKGYVGSVIVNESNGRYYEPAPGRNYGVGMSVSYRFE
>WP_144129590.1
------------MTIFRAFLPLPVVLLPAIFSPL--TALAAEN-E-QTMVVTASPGPVSELDTPAAVSVVTGDDLRHAAPQINLSENLGSVPGLQIQNRQNYAQDLQLSIRGFGSRSTYGVRGIRLYVDGIPATMPDGQGQTSNIDLNSVASVEVLRGPFSALYGNASGGVIDVKTETGEAPPTLEASSYYGSFGTWRYGLKASGAVGDGTQPGDVNYTVSSTRFTTHGYRDHSGARKNLANAKLGVRVDDASTLTLLLNSVDI-HANDPGGLSYSEWRDNPRQS-PRGDQYNTRKSIKQTQAGLNYQRAMSASDDLSVTAYAGERETTQYQSIPMGPQLNPTHPGGVIQLNRHYQGIDSRWTHRDALWTLPVNVTLGLNYENMSEKRKGYENFVLENGAPVYGEKGATRRDERNLMWNLDPYLQSSWQLTDQLTLDAGVRYSSIWFDANDHYITAANGDDSGDASYHKWLPAGALKYSVTDAWNVYLSAGRGFETPTINELSYRSGGQNGLNLALKPSTSDTVELGSKTRIG-NGL-FSAALFQTDTDNEIVVDASSGGRTTYKNAGKTRRQGLELALDQQFAYDWKLKMAWTWLDATYRSN-A-CG-A-----TDCN-GNRMPGIARNMGYTSFGYQPEQGWYAGADVRYMGDIMADDENSA-KAPSYTVAGLNTGYKFLYQRWALDLFGRVDNLFDKSYVGSVIVNESNGRYYEPAPGRNYGVGMAVSYRFD
>WP_148052871.1
------------MIIFRALFPLPVMLLPAIFAPL--SASAADN-E-QTMVVTASPGPVSELETPAAVSVVTGDDLRYAAPQINLSENLGSVPGLQILNRQNYAQDLQLSIRGFGSRSTYGVRGIRLYVDGIPATMPDGQGQTSNIDLNSVASVEVLRGPFSALYGNASGGVIDVKTETGEAPPTIEASSYYGSFGTWRYGLKASGATGDGTQPGDVNYTVSSTRFTTHGFRDHSDARKNLANAKLGVRIDDVSTLTLLLNSVDI-RANDPGGLSYSEWRDNPRQS-PRGEQYDTRKTIRQTQAGLNYQRALSTSDDLSITAYAGQRETVQYQSIPAGPQRNPTHPGGVIDLSRHYQGVDSRLTHRDTLWTLPVDVTVGLNYENMSENRKGFENFTLDNGVPLYGVKGDKRRDERNLMWNLDPYLQSSWQLSDALSLDAGVRYSSIWFDANDHYITAANGDDSGEASYHKWLPAGALKYKVTDAWNVYLSAGRGFETPTINELSYRSGGQNGLNLALKPSTSDTVELGSKTRIG-NGL-FSAALFQTDTDNEIVVDASSGGRTTYKNAGKTRRQGLELSLDQQFAWDWKLKMAWTLLDATYRSN-A-CG-A-----TDCN-GNRMPGIARNMGYASFGYQPEQGWYAGADVHYMGDIMADDENSA-KAPSYTVAGLNTGYKFLYERWALDLFGRVDNLFDKGYVGSVIVNESNGRYYEPAPGRNYGVGMSVSYRFE
>WP_148736316.1
------------MKISRAVYAPFAFLLPVALTHA--QAA-ATD-E-QTMIVTAAPGGISELDTPASVSVVNGDDLRHAAPQINLSENLGSVPGLQIQNRQNFAQDLQLSMRGFGSRSTYGVRGIRMYVDGIPATMPDGQGYTSNFDLNSIESVDVLRGPFSALYGNASGGVINVKTETGAQPPKIEAGTYYGSYGSVRYGLKATGATGDGTQAGDVDYTVSTTRFTTHGYRDHSGARKNLANAKLGVRLDEASKLTLLFNSVDI-KANDPGGLTRDEWHENPRQS-PRGDEFNTRKTTKQTQAGLRYERALTENDDISVMAYAGERETTQFQSFNQGFQAEPSNPGGVIDLTRHYHGIDSRWTHRDALLSLPVSFTLGLDYENMSEDRKGYKNFRLVNGAPQFGEKGELRRNERNLMWNVDPYLQTTWQLTDKLSLDAGVRYSNIWFDSNDFYVVPRNGDDSGEANYHKWLPAGSLKYALTDAWNVYASYGRGFETPTINELSYRSNGQSGLNFALKPSTSDTVEIGSKTRIG-NGL-LTAALFRTDTDNEIVVDESVGGRSSYKNAGKTRRQGVELALDQQFGDAWKLKAAWTYLDATYRTN-V-CK-G------DCN-GNRMPGIARKMLYTSFGYEPETGWYAGGDVRYMSSIMANDANTD-KASSYTTVGLNTGYKFQRGNWLLDVFGRVDNLFDKSYVGSVIVNESKGRYYEPAPGRNYGVGASVSYRFE
>WP_151605090.1
------------MTIFRAFLPLPVVLLPAIFSPL--TALAAEN-E-QTMVVTASPGPVSELDTPAAVSVVTGDDLRHAAPQINLSENLGSVPGLQIQNRQNYAQDLQLSIRGFGSRSTYGVRGIRLYVDGIPATMPDGQGQTSNIDLNSVASVEVLRGPFSALYGNASGGVIDVKTETGEAPPTLEASSYYGSFGTWRYGLKASGAVGDGTQPGDVNYTVSSTRFTTHGYRDHSGARKNLANAKLGVRVDDASTLTLLLNSEDI-HANDPGGLSYSEWRDNPRQS-PRGDQYNTRKSIKQTQAGLNYQRAMSASDDLSVTAYAGERETTQYQSIPMGPQLNPTHPGGVIQLNRHYQGIDSRWTHRDALWTLPVNVTLGLNYENMSEKRKGYENFVLENGAPVYGEKGATRRDERNLMWNLDPYLQSSWQLTDQLTLDAGVRYSSIWFDANDHYITPTNGDDSGDASYHKWLPAGALKYRVTDAWNVYLSAGRGFETPTINELSYRSGGQNGLNLALKPSTSDTVELGSKTRIG-NGL-FSAALFQTDTDNEIVVDASSGGRTTYKNAGKTRRQGLELALDQQFAYDWKLKMAWTWLDATYRSN-A-CG-A-----TDCN-GNRMPGIARNMGYASFGYQPEQGWYAGADVRYMGDIMADDENSA-KAPSYTVAGLNTGYKFLYQRWALDLFGRVDNLFDKSYVGSVIVNESNGRYYEPAPGRNYGVGMAVSYRFD
>WP_161572441.1
------------MKISRARYAPFALLLPVALSPA--HAA-STA-E-QTMIVTAAPGGVSELDTPASVSVVNGDDLRHAAPQVNLSENLGSVPGLQIQNRQNFAQDLQLSMRGFGSRSTYGVRGIRMYVDGIPATMPDGQGYTSNFDLNSIESVDVLRGPFSALYGNASGGVINVKTATGTPPPTIEAGTYYGSFGSVRYGLKASGATGDGTHAGDVDYTVSTTRFTTHGYRDHSGARKNLANAKLGVRLDEASKLTLLFNSVDI-KANDPGGLTREEWRANPRQS-PRGDEFNTRKTTKQTQAGLRYERALTERDDLSVMAYAGERETTQFQSFKKGFQAAPTNPGGVISLTRHYQGIDSRWTHRDTLAGLPVSATLGLDYENMREDRKGYENFREVNGATQYGEKGNLRRNERNLMWNVDPYLQTSWQLTDQLSLDAGVRYSNIWFDSNDFYVVPGNGDDSGEASYHKWLPAGSLKYALTDAWNVYASWGRGFETPTINELSYRSGNQSGLNFALKPSTSDTVEIGSKTRIG-NGL-VTAALFQTDTDNEIVTDTNNGGRTTFKNAGKTRRQGVELAVDQQFADAWKLKAAWTYLDATYRTN-V-CT-G------DCT-GNRMPGIARNMLYASLGYEPETGWYAGGDVRYMSSIMANDANDA-KVPSYTTVGLNTGYKFQRGNWLLDVFGRVDNLFDKSYVGSVIVNESNARFYEPAPGRNYGVGASLSYRFE
>WP_161574963.1
------------MKISRAVYAPFAFLLPVALTHA--QAA-ATD-E-QTMIVTAAPGGISELDTPASVSVVNGDDLRHAAPQVNLSENLGSVPGLQIQNRQNFAQDLQLSMRGFGSRSTYGVRGIRMYVDGIPATMPDGQGYTSNFDLNSIESVDVLRGPFSALYGNASGGVINVKTETGAQPPKIEAGTYYGSYGSVRYGLKASGATGDGTQAGDVDYTVSTTRFTTHGYRDHSGARKNLANAKLGVRLDEASKLTLLFNSVDI-KANDPGGLTRDEWRENPRQS-PRGDEFNTRKTTKQTQAGLRYERALTENDDISVMAYAGERETTQFQSFKQGFQAAPTNPGGVIDLTRHYQGIDSRWTHRDALLSLPVSFTLGLDYENMSEDRKGFENYRLINGAPQYGEKGNQRRNERNLMWNVDPYLQTTWQLTDKLSLDAGVRYSNIWFDSNDFYVVPGNGDDSGEANYHKWLPAGSLKYALTDAWNVYASYGRGFETPTINELSYRSNGQSGLNFALKPSTSDTVEIGSKTRIG-NGL-LTAALFRTDTDNEIVVDQSVGGRSSYKNAGKTRRQGVELALDQQFGDAWKLKAAWTYLDATYRTN-V-CT-G------DCN-GNRMPGIARNMLYTSFGYEPETGWYAGGDVRYMSSIMANDANTD-KAPSYTTVGLNTGYKFQRGNWLLDVFGRVDNLFDKSYVGSVIVNESNGRYYEPAPGRNYGVGASVSYRFE
>WP_161577750.1
------------MNISRAVYAPFAFLLPVAFTHA--QAA-AAD-E-QTMIVTAAPGGISELDTPASVSVVNGDDLRHAAPQVNLSENLGSVPGLQIQNRQNFAQDLQLSMRGFGSRSTYGVRGIRMYVDGIPATMPDGQGYTSNFDLNSVESIDVLRGPFSALYGNASGGVINVKTETGAQPPKIEAGTYYGSYGSVRYGLKASGATGDGTQAGDVDYTVSTTRFTTHGYRDHSGARKNLANAKLGVRLDEASKLTLLFNSVDI-KANDPGGLTRDEWRENPRQS-PRGDEFNTRKTTKQTQAGLRYERALTANDDISVTAYAGERETTQFQSFKQGFQTAPTNPGGVIDLTRHYQGIDSRWTHRDALLSLPVSFTLGLDYENLSEDRKGYENFRLVNGAPQYGEKGNLRRNERNLMWNVDPYLQTSWQLTDKLSLDAGVRYSNIWFDSNDFYVAPGNGDDSGEANYHKWLPAGSLKYALTDAWNVYASYGRGFETPTINELSYRSGGQSGLNFALKPSTSDTVEIGSKTRIG-NGL-LTAALFQTDTDNEIVVDQSVGGRSSYKNAGKTRRQGVELALDQQFGDAWKVKAAWTYLDATYRTN-V-CT-G------DCN-GNRMPGIARNMLYTSLGYEPETGWYAGGDVRYMGSIMADDANSA-KAPSYTTAGLNTGYKFQRGNWLLDVFGRVDNLFDKSYVGSVIVNESNGRYYEPAPGRNYGVGASLSYRFE
>WP_161579614.1
------------MKISRARYAPFAFLLPVALSPA--HAA--IN-E-QTLIVTAAPGGISELDTPASVSVVNGETLRHAAPQINLSENLGSVPGLQIQNRQNFAQDLQLSMRGFGSRSTYGVRGIRMYVDGIPATMPDGQGYTSNFDLNSIESVDVLRGPFSALYGNASGGVINVKTETGQSPAKIEAGTYYGSYGSVRYGLKASGATGDGTQAGDVDYTVSTTRFTTHGYREHSGARKNLANAKLGVRLDEASKLTLLFNSVDI-KANDPGGLTRDEWRDNPRQS-PRGDEFNTRKTTKQTQAGLRYERALTEQDDLSVMAYAGERETTQFQSFKEGFQAAPTNPGGVISLTRHYQGIDSRWTHRDALAGLPVSATLGLAYENMSEDRKGYKNFRLVNGAPQYGEKGELRRNERNLMWNVDPYLQTSWQLTDKLSLDAGVRYSNIWFDSNDFYVAPGNGDDSGEANYHKWLPAGSLKYALTEAWNVYASWGRGFETPTINELSYRSGGQSGLNFALKPSTSDTVEVGSKTRIG-NGL-VTVALFQTDTDNEIVVDQSVGGRSSYKNAGKTRRQGVELALDQQFGDAWKLKTAWTYLDATYRAN-V-CT-G------DCN-GNRMPGIARNMVYASLGYEPETGWYAGGDVRYMSSIMANDANDA-KVPSYTTVSLNTGYKFQRGNWLLDVFGRVDNLFDKSYVGSVIVNESNGRYYEPAPGRNYGVGASLSYRFE
>WP_161581685.1
------------MKISRARYAPFAFLLPVALSPA--HAA--IN-E-QTLIVTAAPGGISELDTPASVSVVNGETLRHAAPQINLSENLGSVPGLQIQNRQNFAQDLQLSMRGFGSRSTYGVRGIRMYVDGIPATMPDGQGYTSNFDLNSIESVDVLRGPFSALYGNASGGVINVKTETGAQPPKIEAGTYYGSYGSVRYGLKASGATGDGTQPGDVDYTVSTTRFTTHGYRDHSGARKNLANAKLGVRLDEASKLTLLFNSVDI-KANDPGGLTRDEWHENPRQS-PRGDEFNTRKTTKQTQAGLRYERALTEQDDLSVMAYAGERETTQFQSFKEGFQAAPTNPGGVISLTRHYQGIDSRWTHRDALAGLPVSATLGLAYENMSEDRKGYKNFRLVNGAPQFGEKGELRRNERNLMWNVDPYLQTTWQLTDKLSLDAGVRYSNIWFDSNDFYVVPDNGDDSGEANYHKWLPAGSLKYALTDAWNVYASWGRGFETPTINELSYRSGGQSGLNFALKPSTSDTVEVGSKTRIG-NGL-VTVALFQTDTDNEIVVDQSVGGRSSYKNAGKTRRQGVELALDQQFGDAWKLKTAWTYLDATYRAN-V-CT-G------DCN-GNRMPGIARNMVYASLGYEPETGWYAGGDVRYMSSIMANDANDA-KVPSYTTVGLNTGYKFQRGNWLLDVFGRVDNLFDKSYVGSVIVNESNARYYEPAPGRNYGVGASLSYRFE
>WP_161582370.1
------------MKISRSVYAPFAFLLPVALTHA--QAA-ATD-E-QTMIVTAAPGGISELDTPASVSVVNGDDLRHAAPQVNLSENLGSVPGLQIQNRQNFAQDLQLSMRGFGSRSTYGVRGIRMYVDGIPATMPDGQGYTSNFDLNSIESVDVLRGPFSALYGNASGGVINVKTETGAQPPKIEAGTYYGSYGSVRYGLKATGATGDGTQAGDVDYTVSTTRFTTHGYRDHSGARKNLANAKLGVRLDEASKLTLLFNSVDI-KANDPGGLTRDEWRENPRQS-PRGDEFNTRKTTKQTQAGLRYERALTENDDISVMAYAGERETTQFQSFKQGFQAAPTNPGGVIDLTRHYQGIDSRWTHRDALLSLPVSFTLGLDYENMSEDRKGFENYRLINGAPQYGEKGNLRRNERNLMWNVDPYLQTTWQLTDKLSLDAGVRYSNIWFDSNDFYVVPGNGDDSGEANYHKWLPAGSLKYALTDAWNVYASYGRGFETPTINELSYRSNGQSGLNFALKPSTSDTVEIGSKTRIG-NGL-LTAALFRTDTDNEIVVDESVGGRSSYKNAGKTRRQGVELALDQQFGDAWKLKAAWTYLDATYRTN-V-CT-G------DCN-GNRMPGIARNMLYTSFGYEPETGWYAGGDVRYMSSIMANDANTD-KAPSYTTVGLNTGYKFQRGNWLLDVFGRVDNLFDKSYVGSVIVNESNGRYYEPAPGRNYGVGASVSYRFE
>WP_161584668.1
------------MKISRAVYAPFAFLLPVALTHA--QAA-ATD-E-QTMIVTAAPGGISELDTPASVSVVNGDDLRHAAPQVNLSENLGSVPGLQIQNRQNFAQDLQLSMRGFGSRSTYGVRGIRMYVDGIPATMPDGQGYTSNFDLNSIESVDVLRGPFSALYGNASGGVINVKTETGEQPAKIEAGTWYGSYGSVRYGLKASGATGDGTQAGDVDYTVSTTRFTTHGYRDHSGARKNLANAKLGVRLDEASKLTLLFNSVDI-KANDPGGLTRDEWRENPRQS-PRGDEFNTRKTTKQTQAGLRYERALTENDDISVMAYAGERETRQFQSFKQGFQAAPSNPGGVIDLTRHYQGIDSRWTHRDALLSLPVSFTLGLDYENMSEDRKGFENYRLINGAPQYGEKGNLRRNERNLMWNVDPYLQTTWQLTDKLSLDAGVRYSNIWFDSNDFYVVPGNGDDSGEANYHKWLPAGSLKYALTDAWNVYASYGRGFETPTINELSYRSNGQSGLNFALKPSTSDTVEIGSKTRIG-NGL-LTAALFRTDTDNEIVVDESVGGRSSYKNAGKTRRQGVELALDQQFGDAWKLKAAWTYLDATYRTN-V-CT-G------DCN-GNRMPGIARNMLYTSFGYEPETGWYAGGDVRYMSSIMANDANTN-KAPSYTTVGLNTGYKFQRGNWLLDVFGRVDNLFDKSYVGSVIVNESNGRYYEPAPGRNYGVGASVSYRFE
>WP_161584988.1
------------MKISRAVYAPFAFLLPVAFSHA--QTA--TG-E-QTMIVTAAPGGISELDTPASVSVVNGDDLRHAAPQVNLSENLGSVPGLQIQNRQNFAQDLQLSMRGFGSRSTYGVRGIRMYVDGIPATMPDGQGYTSNFDLNSIESVDVLRGPFSALYGNASGGVINVKTETGEQPPKIEAGTWYGSYGSVRYGLKASGATGDGTQAGDVDYTVSTTRFTTHGYRDHSGARKNLANAKLGVRLDEASKLTLLFNSVDI-KANDPGGLTRNEWRENPRQS-PRGDEFNTRKSTKQTQAGLRYERALTENDDISVMAYAGERETTQFQSFNQGFQAEPSNPGGVIDLTRHYQGIDSRWTHRDALLSLPVSFTLGLDYENMSEDRKGYKNFRLVNGAPQFGEKGELRRNERNLMWNVDPYLQTTWQLTDKLSLDAGVRYSNIWFDSNDFYVVPRNSDDSGEANYHKWLPAGSLKYALTDAWNVYASYGRGFETPTINELSYRSNGQSGLNFALKPSTSDTVEIGSKTRIN-NGL-LTAALFRTDTDNEIVVDESVGGRSSYKNAGKTRRQGVELALDQQFGDAWKLKAAWTYLDATYRTN-V-CK-G------DCN-GNRMPGIARNMLYTSFGYEPETGWYAGGNVRYMSSIMANDANTD-KASSYTTVGLNTGYKFQRGNWLLDVFGRVDNLFDKSYVGSVIVNESKGRYYEPAPGRNYGVGASVSYRFE
>WP_161585885.1
------------MKISRARYAPFALLLPVALSPA--HAA-STA-E-QTMIVTAAPGGVSELDTPASVSVVNGDALRHAAPQVNLSENLGSVPGLQIQNRQNFAQDLQLSMRGFGSRSTYGVRGIRMYVDGIPATMPDGQGYTSNFDLNSIESVDVLRGPFSALYGNASGGVINVKTATGTPPPTIEAGTYYGSFGSVRYGLKASGATGDGTHAGDVDYTVSTTRFTTHGYRDHSGARKNLANAKLGVRLDEASKLTLLFNSVDI-KANDPGGLTREEWRANPRQS-PRGDEFNTRKTTKQTQAGLRYERALTEQDDLSVMAYAGERETTQFQSFKKGFQAAPTNPGGVISLTRHYQGIDSRWTHRDTLAGLPVSATLGLDYENMREDRKGYENFREVNGATQYGEKGNLRRNERNLMWNVDPYLQTSWQLTDQLSLDAGVRYSNIWFDSNDFYVVPGNGDDSGEASYHKWLPAGSLKYALTDAWNVYASWGRGFETPTINELSYRSGNQSGLNFALKPSTSDTVEIGSKTRIG-NGL-VTAALFQTDTDNEIVTDTNNGGRTTFKNAGKTRRQGVELAVDQQFADAWKLKAAWTYLDATYRTN-V-CT-G------DCT-GNRMPGIARNMLYASLGYEPETGWYAGGDVRYMSSIMANDANDA-KVPSYTSVGLNTGYKFQRGNWLLDVFGRVDNLFDKSYVGSVIVNESNARYYEPAPGRNYGVGASLSYRFE
>WP_161590356.1
------------MKISRARYAPFALLLPVALSPA--HAA-STA-E-QTMIVTAAPGGVSELDTPASVSVVNGDDLRHAAPQVNLSENLGSVPGLQIQNRQNFAQDLQLSMRGFGSRSTYGVRGIRMYVDGIPATMPDGQGYTSNFDLNSIERVDVLRGPFSALYGNASGGVINVKTATGTPPPTIEAGTYYGSFGSVRYGLKASGATGDGTHAGDVDYTVSTTRFTTHGYRDHSGARKNLANAKLGVRLDEASKLTLLFNSVDI-KANDPGGLTREEWRANPRQS-PRGDEFNTRKTTKQTQAGLRYERALTERDDLSVMAYAGERETTQFQSFKKGFQAAPTNPGGVISLTRHYQGIDSRWTHRDTLAGLPVSATLGLDYENMREDRKGYENFREVNGATQYGEKGNLRRNERNLMWNVDPYLQTSWQLTDQLSLDAGVRYSNIWFDSNDFYVVPGNGDDSGEASYHKWLPAGSLKYALTDAWNVYASWGRGFETPTINELSYRSGNQSGLNFALKPSTSDTVEIGSKTRIG-NGL-VTAALFQTDTDNEIVTDTNNGGRTTFKNAGKTRRQGVELAVDQQFADAWKLKAAWTYLDATYRTN-V-CT-G------DCT-GNRMPGIARNMLYASLGYEPEIGWYAGGDVRYMSSIMANDANDA-KVPSYTTVGLNTGYKFQRGNWLLDVFGRVDNLFDKSYVGSVIVNESNARYYEPAPGRNYGVGASLSYRFE
>WP_161592953.1
------------MKISRARYAPFALLLPVALSHA--HAA-STA-E-QTMIVTAAPGGVSELDTPASVSVVNGDDLRHAAPQVNLSENLGSVPGLQIQNRQNFAQDLQLSMRGFGSRSTYGVRGIRMYVDGIPATMPDGQGYTSNFDLNSIESVDVLRGPFSALYGNASGGVINVKTATGTPPPTIEAGTYYGSFGSVRYGLKASGATGDGTHAGDVDYTVSTTRFTTHGYRDHSGARKNLANAKLGVRLDEASKLTLLFNSVDI-KANDPGGLTREEWRANPRQS-PRGDEFNTRKTTKQTQAGLRYERALTEQDDLSVMAYAGERETTQFQSFKKGFQAAPSNPGGVISLTRHYQGIESRWTHRDTLAGLPVSATLGLDYENMREDRKGYENFREVNGATQYGEKGNLRRNERNLMWNVDPYLQTSWQLTDQLSLDAGVRYSNIWFDSNDFYVVPGNGDDSGEASYHKWLPAGSLKYALTDAWNVYASWGRGFETPTINELSYRSGNQSGLNFALKPSTSDTVEIGSKTRIG-NGL-VTAALFQTDTDNEIVVDQSVGGRSSYKNAGKTRRQGVELAVDQQFADAWKLKAAWTYLDATYRTN-V-CT-G------DCT-GNRMPGIARNMLYASLGYEPETGWYAGGDVRYMSGIMANDANDA-KVPSYTTVGLNTGYKFQRGNWLLDVFGRVDNLFDKSYVGSVIVNESNARYYEPAPGRNYGVGASLSYRFE
>WP_161593429.1
------------MKISRAVYAPFAFLLPVALTHA--QAA-ATD-E-QTMIVTAAPGGISELDTPASVSVVNGDDLRHAAPQVNLSENLGSVPGLQIQNRQNFAQDLQLSMRGFGSRSTYGVRGIRMYVDGIPATMPDGQGYTSNFDLNSIESVDVLRGPFSALYGNASGGVINVKTETGEQPAKIEAGTWYGSYGSVRYGLKASGATGDGTQAGDVDYTVSTTRFTTHGYRDHSGARKNLANAKLGVRLDEASKLTLLFNSVDI-KANDPGGLTRDEWRENPRQS-PRGDEFNTRKTTKQTQAGLRYERALTENDDISVMAYAGERETTQFQSFKQGFQAAPTNPGGVIDLTRHYQGIDSRWTHRDALLSLPVSFTLGLDYENMSEDRKGYKNFRLVNGAPQFGEKGELRRNERNLMWNVDPYLQTTWQLTDKLSLDAGVRYSNIWFDSNDFYVVPRNSDDSGEANYHNWLPAGSLKYALTDAWNVYASYGRGFETPTINELSYRSGNQSGLNFALKPSTSDTVEIGSKTRIG-NGL-LTAALFRTDSDNEIVVDQSVGGRSSYKNAGKTRRQGVELALDQQFGDAWKLKAAWTYLDATYRTN-V-CT-G------DCN-GNRMPGIARNMLYTSFGYEPETGWYAGGDVRYMSSIMANDANTD-KASSYTTVGLNTGYKFQRGNWLLDVFGRVDNLFDKSYVGSVIVNESNGSYYEPAPGRNYGVGASVSYRFE
>WP_161661244.1
------------MIISRALFPLPVVLLPAIFSPL--TALAAEN-E-QTMVVTAAPGPVSELDTPAAVSVVTGDDLRHAAPQINLSENLGSVPGLQIQNRQNYAQDLQLSIRGFGSRSTYGVRGIRLYVDGIPATMPDGQGQTSNIDLNSVASVEVLRGPFSALYGNASGGVIDVKTETGEAPPTLEASSYYGSFGTWRYGLKASGAVGDGTQPGDVNYTVSSTRFTTHGYRDHSGARKNLANAKLGVRIDDASTLTLLLNSVDI-HANDPGGLSYGEWRDNPRQS-PRGDQYNTRKSIKQTQAGLNYQRAMSASDDLSVTAYAGERETTQYQSIPMGPQLNPTHPGGVIQLNRHYQGIDSRWTHRDALWTLPVNVTLGLNYETMSEKRKGYENFVLENGAPVYGEKGATRRDERNLMWNLDPYLQSSWQLTDQLTLDAGVRYSSIWFDANDHYITAANGDDSGDASYHKWLPAGALKYRVTDAWNVYLSAGRGFETPTINELSYRSGGQSGLNLALKPSTSDTLELGSKTRIG-NGL-FSAALFQTDTDNEIVVDASSGGRTTYKNAGKTRRQGLELALDQQFAYDWKLKMAWTWLDATYRSN-A-CG-A-----TDCN-GNRMPGIARNMGYASFGYQPEQGWYAGADVRYMGDIMADDENRA-KAPSYTVAGLNTGYKFLYQRWALDLFGRVDNLFDKSYVGSVIVNESNGRYYEPAPGRNYGVGMSVSYRFE
>WP_165153917.1
------------MKISRAVYAPFAFLLPVAFTHA--QAA-AAD-E-QTMLVTAAPGGISELDTPASVSVVNGDDLRHAAPQVNLSENLGSVPGLQIQNRQNFAQDLQLSMRGFGSRSTYGVRGIRMYVDGIPATMPDGQGYTSNFDLNSVESIDVLRGPFSALYGNASGGVINVKTETGAQPPKIEAGTYYGSYGSVRYGLKASGATGDGTQAGDVDYTVSTTRFTTHGYRDHSGARKNLANAKLGVRLDEASKLTLLFNSVDI-KANDPGGLTRDEWRENPRQS-PRGDEFNTRKTTKQTQAGLRYERALTANDDISVMAYAGERETTQFQSFKQGFQTAPTNPGGVIDLTRHYQGIDSRWTHRDALLSLPVSFTLGLDYENMSEDRKGYENFRLVNGAPQYGEKGNLRRNERNLMWNVDPYLQTSWQLTDRLSLDAGVRYSNIWFDSNDFYVVPGNGDDSGEANYHKWLPAGSLKYALTDAWNVYASYGRGFETPTINELSYRSGGQSGLNFALKPSTSDTVEIGSKTRIG-NGL-LTAALFQTDTDNEIVVDQSVGGRSSYKNAGKTRRQGVELALDQQFGDAWKVKAAWTYLDATYRTN-V-CT-G------DCN-GNRMPGIARNMLYTSLGYEPETGWYAGGDVRYMGSIMADDANSA-KAPSYTTVGLNTGYKFQRGNWLLDVFGRVDNLFDKSYVGSVIVNESNGRYYEPAPGRNYGVGASLSYRFE
>WP_165462317.1
------------MIIFRAILPLPVVLLPVIFSPL--TASAAEN-E-QTMVVTASPGPLSELDTPAAVSVVTGDDLRHAAPQINLSENMGSVPGLQIQNRQNYAQDLQLSIRGFGSRSTYGVRGIRLYVDGIPATMPDGQGQTSNIDLNSVASVEVLRGPFSALYGNASGGVIDVKTQTGEAPPTLEASSYYGSFGTWRYGLKASGAVGDGSKLGDVNYTVSSTRFTTHGFRDHSSAQKNLANAKLGVRIDEASTLTLLLNSIDT-QANDPGGLSYGEWRDNPRQS-PRADQYNTRKTIKQTQAGLNYQRAMSEHDDLSVTAYAGERETVQYQSIPIGPQRNPTHPGGVIDLSRHYQGIDSRWTHRDTLLTLPVSVTAGLNYENMSENRKGFENFVLENGAPMYGVKGNERRDERNLMWNLDPYLQSSWQLSDKLTLDAGVRYSSIWFDANDHYITAANGDDSGDASYHKWLPAGALKYRVTDAWNVYLSAGRGFETPTINELSYRSDGQNGLNLALKPSTSDTVEVGSKTRIG-NGL-FSAALFQTDTDDELVVDASSGGRTTYKNAGKTRRQGLELSLDQQFAYDWKLKMAWTWLDATYRSD-V-CG-A-----TDCN-GNRMPGIARNMGYASFGYQPEQGWYAGADVRYMSDIMADDENSA-KAPSYTSAGLNTGYKFLYERWALDLFGRVDNLFDKEYVGSVIVNESNGRYYEPAPGRNYGVGLSVSYRFE
>WP_166489900.1
------------MKISRAVYAPFAFLLPVAFSHA--QAA-ATD-E-QTMIVTAAPGGISELDTPASVSVVNGDDLRHAAPQVNLSENLGSVPGLQIQNRQNFAQDLQLSMRGFGSRSTYGVRGIRMYVDGIPATMPDGQGYTSNFDLNSIESVDVLRGPFSALYGNASGGVINVKTETGEQPPKIEAGTYYGSYGSVRYGLKASGATGDGTQAGDVDYTVSTTRFTTHGYRDHSGARKNLANAKLGVRLDEASKLTLLFNSVDI-KANDPGGLTRDEWRENPRQS-PRGDEFNTRKTTKQTQAGLRYERALTANDDISMMAYAGERETTQFQSFKQGFQTAPTNPGGVIDLTRHYQGIDSRWTHRDALLSLPVSFTLGLDYENMSEDRKGYENYRLVNGSPQYGEKGNLRRNERNLMWNVDPYLQTTWQLTDKLSLDAGVRYSNIWFDSNDFYVAPGNGDDSGEANYHKWLPAGSLKYALTDAWNVYASYGRGFETPTINELSYRSNGQSGLNFALKPSTSDTVEIGSKTRIG-NGL-LTAALFRTDTDNEIVVDESVGGRSSYKNAGKTRRQGVELALDQQFGDAWKLKAAWTYLDATYRTN-V-CK-G------DCN-GNRMPGIARNMLYTSFGYEPETGWYAGGDVRYMSSIMANDANTD-KASSYTTVGLNTGYKFQRGNWLLDVFGRVDNLFDKSYVGSVIVNESKGRYYEPAPGRNYGVGASVSYRFE
>WP_166728901.1
------------MKNTRKNTLASAIVIPALLPLS-LYAQDSEG-E-QTMVVTAKRSGLSELSTPAAVSVVNGDQIRDAKPQINLSESLGSVPGLQIQNRQNYAQDLQLSVRGFGARSMYGVRGVRIYVDGIPATMPDGQGQTSNIDLNSVDKVEVLRGPFSALYGNSSGGMVNVETETGQQPNRIEAGSYFGSYGTWRNGIKASGATGDGSHAGDVNYTISGTRFTTQGFRDHSGAQKNLGNAKLGVRIDDVSTLTLLFNSVDI-NANDPGGLTSAEWHDNPRQA-PRADQYNTRKTTSQTQAGLHYERQMGVNDDLSVMMYAGERETTQYQSIPVAVQQRAQHPGGVIDLTRHYQGIDTRWTHRGELVAVPYTLTGGLDYETMTEQRKGYENFTQSNGVTELGTQGALRRNERNLMWNVDPYLQTSWKLTPQLTLDAGARYSTVNFDSNDHYVTGSNGDDSGSASYHQWLPAGSLNYAVSRGWNLYLSAGRGFETPTINELSYRPGDQSGLNFGLKPATSDTVEFGSKTRIG-NGL-LTAAVFQTDTKNEIVVDESSNGRTSYKNAGQTRRRGLELALDQQFAYDWRLQLAWTLLDARYRDD-V-CD-SQCTANKVPS-GNRMPGIARNMGFASFAWAPPEGWYAGAEVRYMSDIEVNDENTE-QAPSYTTVGLNTGYRYPVGNWMLNVFGRVDNLFDRQYVGSVIVNEGNGRYYEPAPGRNWGGGVSVSYSFE
>WP_171964605.1
------------MKISRAVYAPFAFLLPVALTHA--QAA-ATD-E-QTMIVTAAPGGISELDTPASVSVVNGDDLRHAAPQVNLSENLGSVPGLQIQNRQNFAQDLQLSMRGFGSRSTYGVRGIRMYVDGIPATMPDGQGYTSNFDLNSIESVDVLRGPFSALYGNASGGVINVKTETGAQPPKIEAGTYYGSYGSVRYGLKASGATGDGTQAGDVDYTVSTTRFTTHGYRDHSGARKNLANAKLGVRLDEASKLTLLFNSVDI-KANDPGGLTRDEWRENPRQS-PRGDEFNTRKTTKQTQAGLRYERALTENDDISVMAYAGERETTQFQSFNQGFQAAPSNPGGVIDLTRHYQGIDSRWTHRDALLSLPVSFTLGLDYENMSEDRKGYKNFRLVNGAPQFGEKGELRRNERNLMWNVDPYLQTTWQLTDKLSLDAGVRYSNIWFDSNDFYVVPRNSDDSGEANYHKWLPAGSLKYALTDAWNVYASYGRGFETPTINELSYRSNGQSGLNFALKPSTSDTVEIGSKTRIG-NGL-LTAALFRTDTDNEIVVDESVGGRSSYKNAGKTRRQGVELALDQQFGDAWKLKAAWTYLDATYRTN-V-CK-G------DCN-GNRMPGIARNMLYTSFGYEPETGWYAGGDVRYMSSIMANDANTD-KASSYTTVGLNTGYKFQRGNWLLDVFGRVDNLFDKSYVGSVIVNESNGRYYEPAPGRNYGVGASVSYRFE
>WP_171998389.1
------------MKISRARYAPFAFLLPVALSPA--HAA--IN-E-QTLIVTAAPGGISELDTPASVSVVNGETLRHAAPQINLSENLGSVPGLQIQNRQNFAQDLQLSMRGFGSRSTYGVRGIRMYVDGIPATMPDGQGYTSNFDLNSIESVDVLRGPFSALYGNASGGVINVKTETGAQPPKIEAGTYYGSYGSVRYGLKASGATGDGTQPGDVDYTVSTTRFTTHGYRDHSGARKNLANAKLGVRLDEASKLTLLFNSVDI-KANDPGGLTRDEWHQNPRQS-PRGDEFNTRKTTKQTQAGLRYERALTEQDDLSVMAYAGERETTQFQSFKEGFQAAPTNPGGVISLTRHYQGIDSRWTHRDALAGLPVSVTLGLAYENMSEDRKGYKNFRLVNGAPQYGEKGELRRNERNLMWNVDPYLQTSWQLTDKLSLDAGVRYSNIWFDSNDFYVAPGNGDDSGEANYHKWLPAGSLKYALTDAWNVYASWGRGFETPTINELSYRSGGQSGLNFALKPSTSDTVEVGSKTRIG-NGL-VTVALFQTDTDNEIVVDQSVGGRSSYKNAGKTRRQGVELALDQQFGDAWKLKTAWTYLDATYRAN-V-CT-G------DCN-GNRMPGIARNMVYASLGYEPENGWYAGGDVRYMSSIMANDANDA-KVPSYTTVGLNTGYKFQRGNWLLDVFGRVDNLFDKSYVGSVIVNESNARYYEPAPGRNYGVGASLSYRFE
>WP_175568330.1
------------MKISRAVYAPFAFLLPVALTHA--QAA-ATD-E-QTMIVTAAPGGISELDTPASVSVVNGDDLRHAAPQVNLSENLGSVPGLQIQNRQNFAQDLQLSMRGFGSRSTYGVRGIRMYVDGIPATMPDGQGYTSNFDLNSIESVDVLRGPFSALYGNASGGVINVKTETGEQPAKIEAGTWYGSYGSVRYGLKASGATGDGTQAGDVDYTVSTTRFTTHGYRDHSGARKNLANAKLGVRLDEASKLTLLFNSVDI-KANDPGGLTRDEWRENPRQS-PRGDEFNTRKTTKQTQAGLRYERALTENDDISVMAYAGERETTQFQSFKQGFQAAPSNPGGVIDLTRHYQGIDSRWTHRDALLSLPVSFTLGLDYENMREDRKGFENYRLVNGAPQYGEKGNLRRNERNLMWNVDPYLQTTWQLTDKLSLDAGVRYSNIWFDSNDFYVVPGNGDDSGEANYHKWLPAGSLKYALTDAWNVYASYGRGFETPTINELSYRSGNQSGLNFALKPSTSDTVEIGSKTRIG-NGL-LTAALFRTDSDNEIVVDQSVGGRSSYKNAGKTRRQGVELALDQQFGDAWKLKAAWTYLDATYRTN-V-CT-G------DCN-GNRMPGIARNMLYTSFGYEPETGWYAGGDVRYMSSIMANDANTD-KAPSYTTVGLNTGYKFQRGNWLLDVFGRVDNLFDKSYVGSVIVNESNGRYYEPAPGRNYGVGASVSYRFE
>WP_175568595.1
------------MKISRARYAPFAFLLPVALSPA--HAA--IN-E-QTLIVTAAPGGISELDTPASVSVVNGETLRHAAPQINLSENLGSVPGLQIQNRQNFAQDLQLSMRGFGSRSTYGVRGIRMYVDGIPATMPDGQGYTSNFDLNSIESVDVLRGPFSALYGNASGGVINVKTETGAQPPKIEAGTYYGSYGSVRYGLKASGATGDGTQPGDVDYTVSTTRFTTHGYRDHSGARKNLANAKLGVRLDEASKLTLLFNSVDI-KANDPGGLTRDEWHENPRQS-PRGDEFNTRKTTKQTQAGLRYERALTEQDDLSVMAYAGERETTQFQSFKEGFQAAPTNPGGVISLTRHYQGIDSRWTHRDALAGLPVSVTLGLAYENMSEDRKGYKNFRLVNGAPQYGEKGEMRRNERNLMWNVDPYLQTSWQLTDKLSLDAGVRYSNIWFDSNDFYVAPGNGDDSGEANYHKWLPAGSLKYALTDAWNVYASWGRGFETPTINELSYRSGGQSGLNFALKPSTSDTVEVGSKTRIG-NGL-VTVALFQTDTDNEIVVDQSVGGRSSYKNAGKTRRQGVELALDQQFGDAWKLKTAWTYLDATYRAN-V-CT-G------DCN-GNRMPGIARNMVYASLGYEPETGWYAGGDVRYMSSIMANDANDA-KVPSYTTVGLNTGYKFQRGNWLLDVFGRVDNLFDKSYVGSVIVNESNGRYYEPAPGRNYGVGASLSYRFE
>WP_175571415.1
------------MKISRAVYAPFAFLLPVAFTHA--QAT-AAD-E-QTMIVTAAPGGISELDTPASVSVVNGDDLRHAAPQVNLSENLGSVPGLQIQNRQNFAQDLQLSMRGFGSRSTYGVRGIRMYVDGIPATMPDGQGYTSNFDLNSVESIDVLRGPFSALYGNASGGVINVKTETGAQPPKIEAGTYYGSYGSVRYGLKASGATGDGTQAGDVDYTVSTTRFTTHGYRDHSGARKNLANAKLGVRLDEASKLTLLFNSVDI-KANDPGGLTRDEWRENPRQS-PRGDEFNTRKTTKQTQAGLRYERALTANDDISVMAYAGERETTQFQSFKQGFQTAPTNPGGVIDLTRHYQGIDSRWTHRDALLSLPVSFTLGLDYENMSEDRKGYENFRLVNGAPQYGEKGNLRRNERNLMWNVDPYLQTSWQLTDKLSLDAGVRYSNIWFDSNDFYVVPGNGDDSGEANYHKWLPAGSLKYALTDAWNVYASYGRGFETPTINELSYRSGGQSGLNFALKPSTSDTVEIGSKTRIG-NGL-LTAALFQTDTDNEIVVDQSVGGRSSYKNAGKTRRQGVELALDQQFGDAWKVKAAWTYLDATYRTN-V-CT-G------DCN-GNRMPGIARNMLYTSLGYEPETGWYAGGDVRYMGSIMADDANSA-KAPSYTTVGLNTGYKFQRGNWLLDVFGRVDNLFDKSYVGSVIVNESNGRYYEPAPGRNYGVGASLSYRFE
>WP_183171163.1
------------MIIFRALFPLPVALLPVIFTPL--TALAAEN-E-QTMVVTASPGPVSELDTPAAVSVVTGDDLRHAAPQINLSENLGSVPGLQIQNRQNYAQDLQLSIRGFGSRSTYGVRGIRLYVDGIPATMPDGQGQTSNIDLNSVASVEVLRGPFSALYGNASGGVIDVKTATGEAPPTLEASSYYGSFGTWRYGLKASGAVGDGTQPGDVNYTVSSTRFTTHGYRDHSGARKNLANAKLGVRVDDASTLTLLLNSVDI-HANDPGGLSYSEWQDNPRQS-PRGDQYNTRKSIRQTQAGLNYQRAMSASDDLSVTAYAGERETTQYQSIPMGPQLNPTHPGGVIQLSRHYQGIDSRWTHRDTLWTLPVNVTLGLNYENMSEKRKGYENFVLENGAPVYGEKGDTRRDERNLMWNLDPYLQSSWQLTDKLTLDAGVRYSSIWFDANDHYITATNGDDSGDASYHKWLPAGALKYRVTDAWNVYLSAGRGFETPTINELSYRSGGQNGLNLALKPSTSDTLELGSKTRLG-NGL-FSAALFQTDTDNEIVVDASSGGRTTYKNAGKTRRQGLELALDQQFAYDWKLKMAWTWLDATYRSN-A-CG-A-----TDCN-GNRMPGIARNMGYASFGYQPEQGWYAGADVRYMGDIMADDENSA-KAPSYTVAGLNTGYKFLYQRWALDLFGRVDNLFDKRYVGSVIVNESNGRYYEPAPGRNYGVGMSVSYQFE
>WP_188723531.1
------------MKISRAAKAPLWLLPAVFSPCA--SAS-AAD-E-QTMVVTATPGTVSELDTPAAVSVVSGEDLRHAAPRVNLSENLGSVPGLQIQNRQNYAQDLQLSMRGFGSRSTYGVRGIRMYVDGIPATMPDGQGYTSNFDLNSIDSVEVLRGPFSALYGNASGGVIDVKTETGAQPPKIEAGTWYGSYGSVRYGLKATGATGDGTQAGDVDYSVSTTRFTTHGYRDHSGARKNLANAKLGVRLDDASKLTLIFNSVDI-KANDPGGLSRDEWKENPRQS-PRGDQYNTRKSTKQTQAGLRYDRALSENDDISVMAYAGERETVQYQSIPRAPQLNPTHPGGVIDLTRHYQGIDSRWTHRGDLGDVPFSFTTGLNYENLIEKRKGYENFSMVNGAPVFGEKGSLRRDERNLMWNVDPYLQTSWQLTDKLSLDAGVRYSNIWFDSNDHYVTARNGDDSGEANYHKWLPAGSLKYAVTDAWNVYVSAGRGFETPTINELSYRAGGINGLNLDLKPSTSDTVEIGSKTRIG-NGL-LTAALFQTDTDNEIVTDTSSGGRTTYKNAGKTRRQGVELGLDQQFGDAWKLKAAWTYLNATYRTD-V-CG-D-----VNCN-GNRMPGIARNMVYASMGYEPETGWYAGGDVRYMSSIMADDENTA-KAPSYTTVGLNTGYKVKKGNWMLDVFGRVDNLFDRDYVGSVIVNEGNGRYYEPTPGRNYGVGAAVTYSFE
>WP_194206010.1
-----------MKIPIARQTAFPVLLLPVMALPT-SVAA---D-D-QTLIVTAAPHAVSELDTPAAVSVVNGEEMRHAAPRVNLSESLGAVPGLQVQNRQNYAQDLQLSIRGFGSRSTYGVRGLRLYVDGIPATMPDGQGQTSNIDINSVESVDVLRGPFSALYGNSSGGVMNVTTQTGEQPTTIEASSYYGSFGSWRYGLKATGATGDGTQAGDVDYTVSTSRFATHGYRDHSGARKNLANAKLGVRIDEVSKLTLLLNSVDI-KANDPGGLSSAEWHDNPRQS-PRGDQYNTRKDTKQTQAGLRYERQLSADDDLSVMMYAGERETTQYQSIPRAPQLNPNHAGGVISLNRNYQGIDTRWTHRGEWL-VPVTFTTGLDYENMSENRKGYENFVMVNGAPEYGQKGALRRDERNLMWNLDPYLQSTWQLTEKLSLDAGVRYSSVWFDSNDHYITAANGDDSGDASYHKWLPAGSLKYAVTDAWNVYLSAGRGFETPTINELSYRSDNQSGLNFNLKPSTNDTVEIGSKTRVG-NGL-ITAALFQTDTDDEIVADASSGGRTSYKNAGKTRRQGAELSLDQQFAENWRAKASWTWLDATYRTN-A-CG-A-----NDCN-GNRIPGIARNMGFASLGYEPETGWYAGSDIRYMSDIMADDENTA-KAPSWTVVGLNTGYKFNYGHWMMDIFGRVDNLFDREYVGSVIVNESNGRYYEPAPGRNYGVGLSVAWQF-
>WP_194565200.1
------------MKISRAVYAPFAFLLPVAFSHA--QAA-ATD-E-QTMIVTAAPGGISELDTPASVSVVNGDDLRHAAPQVNLSENLGSVPGLQIQNRQNFAQDLQLSMRGFGSRSTYGVRGIRMYVDGIPATMPDGQGYTSNFDLNSIESVDVLRGPFSALYGNASGGVITVKTETGEQPPRIEAGTWYGSYGSVRYGLKASGATGDGTQAGDVDYTVSTTRFTTHGYRDHSGARKNLANAKLGVRLDEASKLTLLFNSVDI-KANDPGGLTRDEWRDNPRQS-PRGDEFNTRKTTKQTQAGLRYERALTENDDISVMAYAGERETTQFQSFKQGFQAAPSNPGGVIDLTRHYQGIDSRWTHRDALLRLPVSFTLGLDYENMSEDRKGFENYRLVNGAPQYGEKGNLRRNERNLMWNVDPYLQTTWQLTDKLSLDAGVRYSNIWFDSNDYYVVPGNGDDSGEANYHKWLPAGSLKYALTDAWNVYASYGRGFETPTINELSYRSGNQSGLNFALKPSTSDTVEIGSKTRIG-NGL-LTAALFRTDTDNEIVVDQSVGGRSSYKNAGKTSRQGVELALDQQFGDAWKLKAAWTYLDATYRTN-V-CT-G------DCN-GNRMPGIARNMLYTSFGYEPETGWYAGGDVRYMSSIMANDANTA-KAPSYTTVGLNTGYKFQRGNWLLDVFGRVDNLFDKSYVGSVIVNESNGRYYEPAPGRNYGVGASVSYRFE
>WP_197912571.1
------------MKNTRKNTLASAIVIPALLPLS-LYAQDSEG-E-QTMVVTAKRSGLSELSTPAAVSVVNGDQIRDAKPQINLSESLGSVPGLQIQNRQNYAQDLQLSVRGFGARSMYGVRGVRIYVDGIPATMPDGQGQTSNIDLNSVDKVEVLRGPFSALYGNSSGGMVNVETETGQQPNRIEAGSYFGSYGTWRNGIKASGATGDGSHAGDVNYTISGTRFTTQGFRDHSGAQKNLGNAKLGVRIDDVSTLTLLFNSVDI-NANDPGGLTSAEWHDNPRQA-PRADQYNTRKTTSQTQAGLHYERQMGVNDDLSVMMYAGERETTQYQSIPVAVQQRAQHPGGVIDLTRHYQGIDTRWTHRGELVVVPYTLTGGLDYETMTEQRKGYENFTQSNGVTELGTQGALRRNERNLMWNVDPYLQTSWKLTPQLTLDAGARYSTVNFDSNDHYVTGSNGDDSGSASYHQWLPAGSLNYAVSRGWNLYLSAGRGFETPTINELSYRPGDQSGLNFGLKPATSDTVEFGSKTRIG-NGL-LTAAVFQTDTKNEIVVDESSNGRTSYKNAGQTRRRGLELALDQQFAYDWRLQLAWTLLDARYRDD-V-CD-SQCTANKVPS-GNRMPGIARNMGFASFAWAPPEGWYAGAEVRYMSDIEVNDENTE-QAPSYTTVGLNTGYRYPVGNWMLNVFGRVDNLFDRQYVGSVIVNEGNGRYYEPAPGRNWGGGVSVSYSFE
>WP_197930775.1
------------MKNTRKNTLASAIVIPALLPLS-LYAQDSEG-E-QTMVVTAKRSGLSELSTPAAVSVVNGDQIRDAKPQINLSESLGSVPGLQIQNRQNYAQDLQLSVRGFGARSMYGVRGVRIYVDGIPATMPDGQGQTSNIDLNSVDKVEVLRGPFSALYGNSSGGMVNVETETGQQPNRIEAGSYFGSYGTWRNGIKASGATGDGSHAGDVNYTISGTRFTTQGFRDHSGAQKNLGNAKLGVRIDDVSTLTLLFNSVDI-NANDPGGLTSAEWHDNPRQA-PRADQYNTRKTTSQTQAGLHYERQMGVNDDLSVMMYAGERETTQYQSIPVAVQQRAQHPGGVIDLTRHYQGIDTRWTHRGELVAVPYTLTGGLDYETMTEQRKGYENFTQSNGVTELGTQGSLRRNERNLMWNVDPYLQTSWKLTPQLTLDAGARYSTVNFDSNDHYVTGSNGDDSGSASYHQWLPAGSLNYAVSRGWNLYLSAGRGFETPTINELSYRPGDQSGLNFGLKPATSDTVEFGSKTRIG-NGL-LTAAVFQTDTKNEIVVDESSNGRTSYKNAGQTRRRGLELALDQQFAYDWRLQLAWTLLDARYRDD-V-CD-SQCTANKVPS-GNRMPGIARNMGFASFAWAPPEGWYAGVEVRYMSDIEVNDENTE-QAPSYTTVGLNTGYRYPVGNWMLNVFGRVDNLFDRQYVGSVIVNEGNGRYYEPAPGRNWGGGVSVSYSFE
>WP_202291548.1
------------MNNTRKNTLASAIVIPALLPLS-LYAQDSEG-E-QTMVVTAKRSGLSELSTPAAVSVVNGDQIRDAKPQINLSESLGSVPGLQIQNRQNYAQDLQLSVRGFGARSMYGVRGVRIYVDGIPATMPDGQGQTSNIDLNSVDKVEVLRGPFSALYGNSSGGMVNVETETGQQPNRIEAGSYFGSYGTWRNGVKASGATGDGSHAGDVNYTISGTRFTTQGFRDHSGAQKNLGNAKLGVRIDDVSTLTLLFNSVDI-NANDPGGLTSAEWHDNPRQA-PRADQYNTRKTTSQTQAGLHYERQMGVNDDLSVMMYAGERETTQYQSIPVAVQQRAQHPGGVIDLTRHYQGIDTRWTHRGELVAVPYTLTGGLDYETMTEQRKGYENFTQSNGVTELGTQGALRRNERNLMWNVDPYLQTSWKLTPQLTLDAGARYSTVNFDSNDHYVTGSNGDDSGSASYHQWLPAGSLNYAVSRGWNLYLSAGRGFETPTINELSYRPGDQSGLNFGLKPATSDTVEFGSKTRIG-NGL-LTAAVFQTDTKNEIVVDESSNGRTSYKNAGQTRRRGLELALDQQFAYDWRLQLAWTLLDARYRDD-V-CD-SQCTANKVPS-GNRMPGIARNMGFASFAWAPPEGWYAGAEVRYMSDIQVNDENTE-QAPSYTTVGLNTGYRYPVGNWMLNVFGRVDNLFDRQYVGSAIVNEGNGRYYEPAPGRNWGGGVSVSYSFE
>WP_203124571.1
------------MTIFRAFLPLPVALLPVIFTPL--TALAAEN-E-QTMVVTASPGPVSELDTPAAVSVVTGDDLRHAAPQINLSENLGSVPGLQIQNRQNYAQDLQLSIRGFGSRSTYGVRGIRLYVDGIPATMPDGQGQTSNIDLNSVASVEVLRGPFSALYGNASGGVIDVKTATGEAPPTLEASSYYGSFGTWRYGLKASGAVGDGTQPGDVNYTVSSTRFTTHGYRDHSGARKNLANAKLGVRVDDASTLTLLLNSVDI-HANDPGGLSYSEWQDNPRQS-PRGDQYNTRKSIRQTQAGLNYQRAMSASDDLSVTAYAGERETTQYQSIPMGPQLNPTHPGGVIQLSRHYQGIDSRWTHRDTLWTLPVNVTLGLNYENMSEKRKGYENFVLENGAPVYGEKGDTRRDERNLMWNLDPYLQSSWQLTDKLTLDAGVRYSSIWFDANDHYITATNGDDSGDASYHKWLPAGALKYRVTDAWNVYLSAGRGFETPTINELSYRSGGQNGLNLALKPSTSDTLELGSKTRLG-NGL-FSAALFQTDTDNEIVVDASSGGRTTYKNAGKTRRQGLELALDQQFAYDWKLKMAWTWLDATYRSN-A-CG-A-----TECN-GNRMPGIARNMGYASFGYQPEQGWYAGADVRYMGDIMADDENSA-KAPSYTVAGLNTGYKFLYQRWALDLFGRVDNLFDKRYVGSVIVNESNGRYYEPAPGRNYGVGMSVSYQFE
>WP_209641212.1
------------MKISRAVYAPFAFLLPVALTHA--QAA-ATD-E-QTMIVTAAPGGISELDTPASVSVVNGDDLRHAAPQVNLSENLGSVPGLQIQNRQNFAQDLQLSMRGFGSRSTYGVRGIRMYVDGIPATMPDGQGYTSNFDLNSIESVDVLRGPFSALYGNASGGVINVKTETGAQPPKIEAGTWYGSYGSVRYGLKASGATGDGTQAGDVDYTVSTTRFTTHGYRDHSGARKNLANAKLGVRLDEASKLTLLFNSVDI-KANDPGGLTRDEWRENPRQS-PRGDEFNTRKTTKQTQAGLRYERALTENDDISVMAYAGERETTQFQSFKQGFQAAPTNPGGVIDLTRHYQGIDSRWTHRDALLSLPVSFTLGLDYENMSEDRKGFENYRLINGAPQYGEKGNLRRNERNLMWNVDPYLQTTWQLTDKLSLDAGVRYSNIWFDSNDFYVVPGNGDDSGEANYHKWLPAGSLKYALTDAWNVYASYGRGFETPTINELSYRSNGQSGLNFALKPSTSDTVEIGSKTRIG-NGL-LTAALFRTDTDNEIVVDQSVGGRSSYKNAGKTRRQGVELALDQQFGDAWKLKAAWTYLDATYRTN-V-CT-G------DCN-GNRMPGIARNMLYTSFGYEPETGWYAGGDVRYMSSIMANDANTD-KASSYTTVGLNTGYKFQRGNWLLDVFGRVDNLFDKSYVGSVIVNESNGRYYEPAPGRNYGVGASVSYRFE
>WP_211967819.1
------------MKISRAVYAPFAFLLPVALTHA--QAA-ATD-E-QTMIVTAAPGGISELDTPASVSVVNGDDLRHAAPQVNLSENLGSVPGLQIQNRQNFAQDLQLSMRGFGSRSTYGVRGIRMYVDGIPATMPDGQGYTSNFDLNSIESVDVLRGPFSALYGNASGGVINVKTETGEQPPKIEAGTWYGSYGSVRYGLKASGATGDGTQAGDVDYTVSTTRFTTHGYRDHSGARKNLANAKLGVRLDEASKLTLLFNSVDI-KANDPGGLTRNEWRENPRQS-PRGDEFNTRKTTKQTQAGLRYERALTENDDISVMAYAGERETTQFQSFNQGFQAEPSNPGGVIDLTRHYQGIDSRWTHRDALLSLPVSFTLGLDYENMSEDRKGYKNFRLVNGAPQFGEKGELRRNERNLMWNVDPYLQTTWQLTDKLSLDAGVRYSNIWFDSNDFYVVPRNSDDSGEANYHKWLPAGSLKYALTDAWNVYASYGRGFETPTINELSYRSNGQSGLNFALKPSTSDTVEIGSKTRIN-NGL-LTAALFRTDTDNEIVVDQSVGGRSSYKNAGKTRRQGVELALDQQFGDAWKLKAAWTYLDATYRTN-V-CK-G------DCN-GNRMPGIARNMLYTSFGYEPETGWYAGGDVRYMSSIMANDANTD-KASSYTTVGLNTGYKFQRGNWLLDVFGRVDNLFDKSYVGSVIVNESKGRYYEPAPGRNYGVGASVSYRFE
>WP_212556440.1
------------MKNTRKNTLASAIVIPALLPLS-FYAQDKDG-E-QTMVVTAKRSGLSELSTPAAVSVVNGDQIRDAKPQINLSESLGSVPGLQIQNRQNYAQDLQLSVRGFGARSMYGVRGVRIYVDGIPATMPDGQGQTSNIDLNSVDKVEVLRGPFSALYGNSSGGMVNVETETGQQPNRLEASSYFGSYGTWRYGVKASGATGDGSHAGDVNYTISGTRFTTQGFRDHSGAQKNLGNAKLGVRIDDVSTLTLLFNSVDI-NANDPGGLTSAEWHDNPRQA-PRADQYNTRKTTSQTQAGLHYERQMGANDDLSIMMYVGERETTQYQSIPVAVQQRAQHPGGVIDLTRHYQGIDTRWTHRGELVAVPYTLTGGLDYETMTEQRKGYENFTQSNGVTELGTQGALRRNERNLMWNVDPYLQTSWQLTQQLTLDAGARYSTVNFDSNDHYVTGSNGDDSGSASYHQWLPAGSLNYAVSRGWNLYLSAGRGFETPTINELSYRPGDQSGLNFGLKPATSDTVEFGSKTRIG-NGL-LTAAVFQTDTKNEIVVDESSNGRTSYKNAGQTRRRGLELALDQQFAYDWRLQLAWTLLDARYRDD-V-CD-SQCSDNKVPS-GNRMPGIARNMGFASFAWAPPEGWYAGAEVRYMSDIEVNDENTE-QAPSYTTLGLNTGYRYPVGNWMLNVFGRVDNLFDRQYVGSVIVNEGNGRYYEPAPGRNWGGGVSVSYSFE
>WP_212589433.1
------------MKTPRTVRSACSLMIPALLPWL-PTAQAADTQT-MVVTATPAPAGLSELDSPAAVSVVNGEEFRRAKPEINLSESLGAVPGLQVQNRQNYAQDLQLSVRGFGARSMYGVRGVRIYVDGIPATMPDGQGYTSNIDLNSVDRVEVLRGPYSALYGNASGGVVNVDTVTGSQPTTLEAGMNYGSYGSWRYGVKATGATGDGTQAGDVNYAVSATRFTTHGYRDHSGAQKNLGNAKLGVRIDDVSTLTLIFNSVDI-DADDPGGLTNAQWHDNPRQA-TRAEQFNTRKTTTQTQAGLRYQRELSEKDDLSIMAYAGQRETTQYQSIPVSTQA-PQQPGGVIGLTRHYHGIDTRWTHRGEL-GVPVTLTTGLDYETMSEQRKGYENFTLNNGVAELGNMGNLRRNERNLMWNLDPYLQTSWQLTPKWTLDAGVRYTTVNFDSNDHYITAGNGDDSGDANYHRWLPVGSLKYAVNEGWNLYASAGRGVETPTINELSYRSNGLAGLNFALQPATSDSVELGSKLRVG-NGL-FTTALFETRTSNEIVVAESSNGRTSYTNAGKTRRRGVELALDQQFGEAWRLNMAWTLLDATYRDD-Q-CE-GVCST----A-GHRLPGIARNMGYASLGWEPDEGWYAGGEIRYMSDIQVNDENSE-QAPSYAVTALNTGYKFRHGNWLLDVFGRVDNLFDRRYVGSVIVNEGNGRYYEPAPGRNWGGGVTLAYSFE
>WP_214514003.1
------------MTPLKTKTAFLTPMFPVTLCFA-QSAPLAAKAS-QSIMVIQRPGGLSELYTPASVSVVNGEDLRGDRPRVNLSEGLGSVPGLQIQNRQNYAQDLQLSVRGFGSRSTYGVSGVRIYVDGIPATMPDGQGQTSNIDLNSVDKIEVLRGPYSALYGNASGGVVNVESQSGSQPDTLEAGTYYGSYGTWRNSVKATGATGDGTRAGDVNYAVSASRFTTQGYRDHSGAQKNLGNAKLGVRLDDASTLTLMFNSLSV-DANDPGGLTEDEWHDNPRQS-PRGEQYDTRKSIVQTQAGLRYQRQISDNDELSVMAYHGERHTTQYQSIPMATQLSPTQSGGVIVLERKYQGIDTRWKHEGSMGPVPVTFTGGLDYETMTERRQGFENFIEQDGAPDYGEKGDQRRNEKNRMWNLDPYLQTTWKLAPRWTLDAGLRYSTVNFDSHDYYITAGNGNDSGSARYHKLLPMGSLNYALSPGWNLYFSAGRGFETPTIDELSYRPDSLPGLNTGLKPTTSDTFERGTKKRIG-NGL-VTAALFQTNTDNELVVAQSLGGRTSYTNAGKTRRRGVELSLDQQFALNWQLKMAWTLLDATYRND-T-CG-S-----GQCAAGNRLPGIARNMGYASLQWLPEQGWHAGAEIRYMSDIQANDANTA-QAPAYTVTSLDTGYRFIWDRWSLDLFSRVDNLFDRRYVGSVIVNEGNGRYFEPSPGRNWGGGLNLAYRFE
>EFP6935046.1
-----------MKIFSVRQTVLPALLALSPVVF----AA---D-E-QTMIVSAAPQVVSELDTPAAVSVVDGEEMRLATPRINLSESLTDVPGLQVQNRQNYAQDLQLSIRGFGSRSTYGIRGIRLYVDGIPATMPDGQGQTSNIDLSSVQNVEVLRGPFSALYGNASGGVMNVTTQTGQQPPTIEASSYYGSFGSWRYGLKATGATGDGTQPGDVDYTVSTTRFTTHGYRDHSGAQKNLANAKLGVRIDEASKLSLIFNSVDI-KADDPGGLTKAEWKANPQQA-PRAEQYDTRKTIKQTQAGLRYERSLSAQDDMSVMMYAGERETTQYQSIPMAPQLNPSHAGGVITLQRHYQGIDSRWTHRGELG-VPVTFTTGLNYENMSENRKGYNNFRLNSGMPEYGQKGELRRDERNLMWNIDPYLQTQWQLSEKLSLDAGVRYSSVWFDSNDHYVTPGNGDDSGDASYHKWLPAGSLKYAMTDAWNIYLAAGRGFETPTINELSYRADGQSGMNFGLKPSTNDTIEIGSKTRIG-DGL-LSLALFQTDTDDEIVVDSSSGGRTTYKNAGKTRRQGAELAWDQRFAGDFRVNASWTWLDATYRSN-V-CN-E-----QDCN-GNRMPGIARNMGFASIGYVPEDGWYAGTEARYMGDIMADDENTA-KAPSYTLVGLFTGYKYNYHNLTVDLFGRVDNLFDKEYVGSVIVNESNGRYYEPSPGRNYGVGMNIAWR--
>ETJ23183.1
PWRRFPILNLFMKIFSVRQTVLPALLVLSPVVF----AA---D-E-QTMIVSAAPQVVSELDTPAAVSVVDGEEMRLATPRINLSESLTSVPGLQVQNRQNYAQDLQLSIRGFGSRSTYGIRGIRLYVDGIPATMPDGQGQTSNIDLSSVQNVEVLRGPFSALYGNASGGVMNVITQTGQQPPTIEASSYYGRFGSWRYGLKATGAMGDGTQPGDVDYTVSTTRFTTHGYRDHSGAQKNLANAKLGVRIDDASKLSLIFNSVDI-KADDPGGLTEAEWKANPQQA-PRAEQYDTRKTIKQTQAGLRYERSLSAQDDMSVMMYAGERETTQYQSIPMAPQLNPSHAGGVITLQRHYQGIDSRWTHRGELG-VPLTFTTGLNYENMSENRKGYNNFRLNSGVPEYGQKGELRRDERNLMWNVDPYLQTQWQLSEKLSLDAGVRYSSVWFDSNDHYVTPGNGDDSGDASYHKWLPAGSLKYAMTDAWNIYLAAGRGFETPTINELSYRADGQSGMNFGLKPSTNDTIEIGSKTRIG-DGL-LSLALFQTDTDDEIVVDSSSGGRTTYKNAGKTRRQGAELAWDQRFAGDFRVKASWTWLDATYRSN-V-CN-E-----QDCN-GNRMPGIARNMGFASIGYVPEDGWYAGTEARYMGDIMADDENTA-KAPSYTLVGLFTGYKYNYHNLTVDLFGRVDNLFDKEYVGSVIVNESNGRYYEPAPGR-------------
>WP_001409420.1
-----------MKIFSVRQTVLPALLVLSPVVF----AA---D-E-QTMIVSAAPQVVSELDTPAAVSVVDGEEMRLATPRINLSESLTSVPGLQVQNRQNYAQDLQLSIRGFGSRSTYGIRGIRLYVDGIPATMPDGQGQTSNIDLSSVQNVEVLRGPFSALYGNASGGVMNVTTQTGQQPPTIEASSYYGSFGSWRYGLKATGATGDGTQPGDVDYTVSTTRFTTHGYRDHSGAQKNLANAKLGVRIDEASKLSLIFNSVDI-KADDPGGLTKAEWKANPQQA-PRAEQYDTRKTIKQTQAGLRYERSLSAQDDMSVMMYAGERETTQYQSIPMAPQLNPSHAGGVITLQRHYQGIDSRWTHRGELG-VPVTFTTGLNYENMSENRKGYNNFRLNSGMPEYGQKGELRRDERNLMWNIDPYLQTQWQLSEKLSLDAGVRYSSVWFDSNDHYVTPGNGDDSGDASYHKWLPAGSLKYAMTDAWNIYLAAGRGFETPTINELSYRVDGQSGMNLGLKPSTNDTIEIGSKTRIG-DGL-LSLALFQTDTDDEIVVDSSSGGRTTYKNAGKTRRQGAELAWDQRFAGDFRVNASWTWLDATYRSN-V-CN-E-----QDCN-GNRMPGIARNMGFASIGYVPEDGWYAGTEARYMGDIMADDENTA-KAPSYTLVGLFTGYKYNYHNLTVDLFGRVDNLFDKEYVGSVIVNESNGRYYEPSPGRNYGVGMNIAWR--
>WP_004964584.1
-------------MQKKMVVASALVLPVILSTSA-RAQSSPEQ-E-STLVVSAKRDGLSELSTPAAVSVVNGEQMRDARPQINLSESLGSVPGLQIQNRQNYAQDLQLSIRGFGARSTYGVRGVRIYVDGIPATMPDGQGQTSNIDLNSVDKVEVLRGPFSALYGNASGGMMNVETQTGRQPNQLESGMYTGSDGTWRYGVKATGATGDGSQSGDVNYAVSATRFTTQGYRDHSGARKNLGNAKLGVRIDDVSTLTLLFNSVDL-KANDPGGLTADEWHENPRQA-PRAEQYNTRKTLSQTQAGLHYQRQIGSDDDLSVMMYAGERETTQYQSIPLAVQQRPQHPGGVIELARHYQGIDTRWTHRGQISAVPYTLTGGLNYETMSENRKGYENFTMVNGVTELGTKGNLRRDERNLMWNLDPYLQTSWQLTPRLTLDAGVRFSSVNFDSNDHYITAGNGDDSGSARYHQWLPAGSLRYTLADGWNAYLSAGRGFETPTINELSYRPDGEPGMNFGLKPATSDSIELGSKARIG-NGL-LSAALFQTDTKNEIVVAESRNGRSSYKNAGQTRRRGLELALDQQFGEAWQLKMAWTLLDARYRNS-I-CD-AQCSDKTIPD-GNRMPGIARNMGYASLGWAPPEGWYAGAEVRYMSDIQVNDQNSG-QAPSYTTVGVNTGYRYPLGNWMFNLFGRVDNLFDREYVGSVIVNEGNGRYYEPAPGRNWGAGLSVAYSFE
>WP_049125046.1
-----------MKILSVRHAALPALLLPLIAAAQ---AA---D-E-QTMVVTAAPTTVSELDTPAAVSVVNGDEMRQAAPRVNLSESLGAVPGLQVQNRQNYAQNLQLSIRGFGSRSTYGVRGLRIYVDGIPATMPDGQGQTSNIDIGSVDTIEVLRGPFSALYGNSSGGVINVTSQTGTQPPTVEASSYYGSFGTWHYGMKATGAVGDGSHAGDVDYTVSTNRFTTHGYRDHSGARKNLANARLGVRINDVSKLTLLLNSVDI-KANDAGGLTADEWRDNPRQS-PRGDQYNTRKNTRQTQAGLRYERQLSAQDDLSVMMYAGERETTQFQSIPRAPQLKPSHAGGVIDLTRHYQGIDTRLTHRGELL-VPVTLTAGLDYENMSERRKGYENFVMVNGAPQYGEQGALRRNERNLMWNVDPYLQTQWQLTDKLSLDAGVRYSSVWFDSNDYYITPGNGDDSGDASYHKWLPAGSLKYALTDAWNVYLSAGRGFETPTINELSYRSDNQSGLNFGLKPSTNDTVEIGSKTRIG-NGL-FTAALFQTNTDNEIVVDSSSGGRTSYKNAGKTRRQGMELGLDQQFGESWRLKAAWTWLDATYRTN-V-CD-D-----ASCN-GNRIPGIARNMGYASFGYQPEQGWYAGSDIRYMSDIMANDENTA-KAPSWTVVGLTTGYKWSYGRMDMDLFGRIDNLFDREYVGSVIVNESNGRYYEPAPGRNYGIGLNLAWR--
>WP_147402983.1
-----------MKMTQHGKSTLPLLLIPALTPWA-APVFAAKS-E-QTMVVTATPGGISELDTPAAVSTVSGEDMRQATPRVNLSESLSSVPGLQVQNRQNYAQDLQLSVRGFGSRSTYGVRGVRMYVDGIPATMPDGQGQTSNIDINSVESIDVLRGPFSALYGNSSGGVVNVNTTTGTQPPTLEASTWYGSFGSWRNSVKATGATGDGTHAGDVDYAVSASRFTTHGYRDHSSAQKNLGNAKLGVRLDDASKLTFLFNSVDI-DANDPGGLTADEWRDNPTQS-PRANQYDTRKTTRQTQAGLHYERQLTASDDLSLMVYAGERETTQYQSIPVGPQLSPTHPGGVIQLSRHYQGIDSRWTHRGNLLSVPVSFTTGLDYETMSEKRKGYENFVVENGATVLGEKGDIRRNERNLMWNLDPYLQTTWQFTDKLSLDAGVRFSSVYFDSNDYYITGANADDSGEASYHKWLPAASLKYAVTDAWNLYASAGRGFETPTINELSYRDNDQTGLNFGLKPSTSDTVEVGSKTRVG-NGL-FTATVFQTDTDDEIVTDQSSGGRTTYKNAGETRRRGVELSLDQQFAWDWRVKMAWTYLDATYRTN-V-C--G----EESCK-GNRMPGIARNMGYAALEYAPEEGFYAGADVRYMSDIQADDANDA-TAPTYTVASLNSGYKFHIQSWLLDVWGRVDNLFDRSYVGSVIVNEGNGRFFEPAPGRNYGVGVNLSYT--
>WP_198772723.1
-------------MQKKMVVASALVLPVILSTSA-RAQSSPEQ-E-STLVVSAKRDGLSELSTPAAVSVVNGEQMRDARPQINLSESLGSVPGLQIQNRQNYAQDLQLSIRGFGARSTYGVRGVRIYVDGIPATMPDGQGQTSNIDLNSVDKVEVLRGPFSALYGNASGGMMNVETQTGRQPNQLESGMYTGSDGTWRYGVKATGATGDGSQSGDVNYAVSATRFTTQGYRDHSGARKNLGNAKLGVRIDDVSTLTLLFNSVDL-KANDPGGLTADEWHENPRQA-PRAEQYNTRKTLSQTQAGLHYQRQIGSDDDLSVMMYAGERETTQYQSIPLAVQQRPQHPGGVIELARHYQGIDTRWTHRGQISAVPYTLTGGLNYETMSENRKGYENFTMVNGVTELGTKGNLRRDERNLMWNLDPYLQTSWQLTPRLTLDAGVRFSSVNFDSNDHYITAGNGDDSGSARYHQWLPAGSLRYTLADGWNAYLSAGRGFETPTINELSYRPDGEPGMNFGLKPATSDSIELGSKARIG-NGL-LSAALFQTDTKNEIVVAESRNGRSSYKNAGQTRRRGLELALDQQFGEAWQLKMAWTLLDARYRNS-I-CD-AQCSDKTIPD-GNRMPGIARNMGYASLGWAPPEGWYAGAEVRYMSDIQVNDQNSE-QAPSYTTVGVNTGYRYPLGNWMFNLFGRVDNLFDREYVGSVIVNEGNGRYYEPAPGRNWGAGLSVAYSFE
>EIC84553.1
--------------MNNKTSFSLVLLSNAVAKEN-DSTTKDKVKS-DSIVAQQQQGGLSELDTPAAVSVVDGDDIRNSRPQVNLSESLLGVPGLQVQNRQNYSQDLQLSVRGFGANSTYGVSGVRIYVDGIPATMPDGQGQTSNIDLASVDKIEVLRGPFSALYGNASGGVVNVETKSGSQPTTLTAGTYFGSYGSFRNSVTASGATGDGTHAGDVNYTISASRFTTRGFRDDSAARKNLGNGKLGVRIDDKSTLTLMFNSVAV-DANDPGGLTQSEWKANPTQS-PRADQYNTRKSIDQTQVGLRYQREITDNDELTIMTYKGVRHTTQYQSIPKAVQANPAYPGGVIVLERQYQGIDTRWKHEDQWGSVPFTIIGGLDYETITERRHGYENFVVDNGVTDYGVKGDERRNERNKMWNLDPYLQTTWHLTDRWTLNAGLRYSTVSFDSKDYYITAGNGDDSGSKRYHKALPMASLSYALTPAWNVYVSAGRGFETPTINQLSYRPDGTSGLNINLKPSTSNTVEIGSKTRIG-YGL-LTAALFQTDTQNDLAVATSGSGRSSYTNVGNTRRRGLELSFDQQFASDWRVHMAWTLLDATYRDD-V-TT-A-----VSSIAGNKMPGIARNSAYASLAWAPEEGFHAGAEIRYMSDIQANDANTA-QAPAYTITSLNAGYRLDWNNWSLDLFTRVDNLFDRHYVGSVIVNETNGRYYEPAPGRNWGGGATLTYTFE
>KOC91427.1
--------------MNKKTSAFLTPLLPLALSYA-QTSVSGVTAQ-DSLMVVKQRSGLSELDTPAAVSVVEGQQLRNSKPQVNLSESLGSVPGLQIQNRQNYAQDLQMSVRGFGSRSMYGVRGVRIYVDGIPATMPDGQGQTSNIDINSIEKVEVLRGPYSALYGNASGGVVNIETQTGTQPTTLEAGSYFGSDNTWRNSVKATGATGDGSQAGDVNYAISGSRFTTHGYRDHSGTQKSLGNGKFGVRLDDVSTLTLLFNSVSV-DANDPGGLSEAEWKDNPRQS-PRGDQYNTRKSLDQTQFGLRYQREISENDQLTMTAWHGERHTTQYQSIPMAPQLRPTHAGGVIVLERKYQGIDTRWKHEDNLGSVPFSLIAGLDYETMTERRQGFENFNLNNGVPEYGEKGAQRRNEKNKMWNLDPYLQTSWSLTSQWTLDAGLRYSTVNFDSEDYYITSTNGDDSGSTRYHKLLPMASINYAVTPAWNLYFSAGRGFETPTINELSYRSDGQSGLNIGLKPSTSDTYELGSKTRVG-NGL-VTAALFQTNTDNELVVAESAGGRTSYTNAGKTRRRGVELALDQQFAQDWRLKMAWTLLDATYRNE-T-CA-A-----SCT-AGNRLPGIARNMGYASMEWAPEEGFHAGADVRYMSDIQVDDQNSA-QAPSYTVVGLSGGYRLNWSNWSLDMFTRVDNLFDREYVGSVIVNEGNGRYFEPAPGRNYGVGATLSYTFE
>MBM7342648.1
-------------MNKNKTSVLLTPMLPTAVSFA-QTSATAAQGQ-DSLMVIKHRNGLSELDTPAAVSVVEGDDLRHSTAQVNLSESLGSVPGLQIQNRQNYAQDLQLSVRGFGSRSMYGVRGVRIYVDGIPATMPDGQGQTSNIDINSVGKVEVLRGPYSALYGNASGGVVNIDTTTGSQPTTLEAGTYFGSYGTWRNSVKASGATGDGTQAGDVNYTISGSRFTTHGFRDHSGTQKSLGNGKLGVRLDDVSTLTLMFNSVSV-DANDPGGLSEAEYKANPKQS-PRGDQYNTRKSLDQTQIGLRYQRQMSDNDELTLTTWHGERHTTQYQSIPYATQQNAAYPGGVIVLERKYQGIDTRWKHDDQLGSMPVSLIAGLDYETMTERRQGFQNYNLVNNVPQFGEKGDQRRNEKNTMWNLDPYLQTSWQLSSAWTLDAGLRYSTVSFDSTDYYITQGNGDDSGSARYHKLLPMGSINYAVTDAWNLYASAGRGFETPTINELSYRSGSETGLNLGLKPATSDTFEIGSKTRIG-YGL-LTAAIFQTNTDNELVVDKSQYGRAVYKNAGETRRRGLELGFDQQFAQDWRLKMAWTLLDATYRNE-T-CS-S-----SGSTAGNRLPGIARNMGYASLEYAPESGWHAGADIRYLSSIQADDANDA-QAPSYAVTSLNTGYRFNWSRWSLDLFGRVDNLFDRQYVGSVIVNEGNGRYFEPAPGRNWGGGATLAYQF-
>MQB52713.1
--------------MNAKTSAFITFLSPVSVSYA-QSSTASPDTA-GSVIKRESTGKLSELDTPAAVSVIDGGDFRNSKAQVNLSESLGSVPGLQVQNRQNYAQDLQLSVRGFGSRSMYGVRGVRIYVDGIPATMPDGQGQTSNIDLNSVERVEVLRGPFSALYGNASGGVVNVDTQTGSQPAKLEAGTYFGSYGSFRNSAKASGATGDGTHAGDVNYLISGSRFTTDGYRDHSGTQKNLGNGKLGVRIDDDSTLTLMFNSVSV-DANDPGGLTESEWHDDPKQA-KRADQYNARKSLDQTQVGLRYQRQMGENDEFSLMTYHGERHTTQYQTIPAASQKNPLNAGGVIVLERKYSGVDTRWKHDDQIGSVPFSVTGGLDYETMTERRFGYENFNDEG---DLGVKGDERRNEKNVMWNLDPYLQTTWNLTSRWTLDAGARYSTVSFDSQDYYITGSNPDDSGSRRYHKLLPMASLNYAVTPALNTYISAGRGFETPTINELSYRTDGKSGLNLGLEPSTSNTVELGSKWRVG-NGL-VTAAVFQTDTDDELIVAQSVGGRSSYTNAGKTRRRGLELSLDQQIEENWRVKMAWTLLDATFRNE-T-CG-A-----GDCTAGNRLPGIARNMGYASLEWAPVDGWHAGADVRYMSDIEVNDENSE-QAPAYTVASVNAGYRFNWNKVTLDLFTRVDNLFDRNYVGSVIVNEGNGRYFEPAPGRNYGGGATLSYSFE
>NGX88505.1
--------------MNAKTSAFITFLSPVSVSYA-QSAPGTSDSS-DSVIKRESTGGLSELDTPAAVSVIDGDDFRNSKAQVNLSESLGSVPGLQVQNRQNYAQDLQLSVRGFGSRSMYGVRGVRIYVDGIPATMPDGQGQTSNIDLNSVDRVEVLRGPYSALYGNSSGGVVNVDTQTGSQPARLEAGTYFGSYGSFRNSVKASGATGDGTHAGDVNYLISGSRFTTDGYRDHSGTQKNLGNGKLGVRIDDASTLTLMFNSVSV-DANDPGGLTGSEWHDNPKQA-TRADQYNARKSLDQTQVGLRYQRQMGENDEFSLMTYHGERHTTQYQTIPAASQKNPLNAGGVIVLERKYSGVDTRWKHDDQMGSVPFSVTGGLDYETMTERRFGYENFDADG---DLGVKGNERRNEKNVMWNLDPYLQTTWNLTPRWTLDVGARYSTVNFDSTDYYITGSNPDDSGSRRYHKLLPMASLNFAVTPTLNTYVSAGRGFETPTINELSYRTDGKSGLNLDLQPATSTTVEVGSKWRVG-NGL-VTAAVFQTDTDDELVVAESVGGRSSYMNAGKTRRRGLELSLDQQFEENWRLKMAWTLLDATFRNE-T-CG-A-----GDCTAGNRLPGIARNMGYASLEWAPVDGWHAGADVRYMSDIEVNDENSE-QAPAYTVASVSAGYRFNWDKVTLDLFTRVDNLFDKNYVGSVIVNEGNGRYFEPAPGRNYGGGATLSYSFE
>OAT17783.1
--------------MYHGKISLPLILVPALSSFA-LPALAA---E-ETMVVTATQGTISELDTPAAVSVVNGDDMRQAAPRVNLSESLSSVPGLQVQNRQNYAQDLQLSVRGFGSRSTYGVRGIRMYVDGIPATMPDGQGQTSNIDINSVESIEVLRGPFSALYGNASGGVINVTTTTGTQPPTLEASTYYGSFASWRNSVKATGATGDGTQAGDVDYAISASRFTTHGYRDHSSAQKNLGNAKLGVRLNEASKLTLLFNSVDI-DADDPGGLTEQEWHDNPTQA-PRAEQYNTRKSTQQTQAGLRYDRQLSANDDLSVMMYAGVRETTQYQSIPVAPQLNPTHPGGVIELSRHYQGIDSRWTHRGNLLAVPVTFTTGLDYETMSEKRKGYQNFVVENGTTVLGEKGDLRRDERNLMWNVDPYLQTAWQFTDKLSLDAGVRFSSVWFDSNDEYIVGKNGDDSGDASYHKWLPAAALKYAVTDAWNIYTSAGRGFETPTINELSYRDNGQSGLNFGLKPSTSDTVEIGSKTRVG-NGL-LSAALFQTDTDDEIVADQSSGGRTTYKNAGKTRRQGVELSADSQFANDWRVKMAWTYLDATYRSN-A-C--G----AENCE-GNRIPGIARNMGYASLGYAPPEGFYAGADVRYMSDIQANDENTA-KAPSYTVASLNSGYKLRIQSWLLDIWGRVDNLFDREYVGSVIVNEGNNRYYEPAPGRNYGVGVNLSYTFM
>QBJ07205.1
--------------MNAKTSAFITFLSSVSVSYA-QSSTASPDTA-GSVIKRESTGKLSELDTPAAVSVIDGGDFRNSKAQVNLSESLGSVPGLQVQNRQNYAQDLQLSVRGFGSRSMYGVRGVRIYVDGIPATMPDGQGQTSNIDLNSVERVEVLRGPFSALYGNASGGVVNVDTQTGSQPAKLEAGTYFGSYGSFRNSVKASGATGDGTHAGDVNYLISGSRFTTDGYRDHSGTQKNLGNGKLGVRIDDDSTLTLMFNSVSV-DANDPGGLTESEWHDDPKQA-KRADQYNARKSLDQTQVGLRYQRQMGENDEFSLMTYHGERHTTQYQTIPAASQKNPLNAGGVIVLERKYSGVDTRWKHDDQIGSVPFSVTGGLDYETMTERRFGYENFNDEG---DLGVKGDERRNEKNVMWNLDPYLQTTWNLTSRWTLDAGARYSTVSFDSQDYYITGSNPDDSGSRRYHKLLPMASLNYAVTPALNTYISAGRGFETPTINELSYRTDGKSGLNLGLEPSTSNTVELGSKWRVG-NGL-VTAAVFQTDTDDELIVAQSVGGRSSYTNAGKTRRRGLELSLDQQIEENWRVKMAWTLLDATFRNE-T-CG-A-----GDCTAGNRLPGIARNMGYASLEWAPVDGWHAGADVRYMSDIEVNDENSE-QAPAYTVASVNAGYRFNWNKVTLDLFTRVDNLFDRNYVGSVIVNEGNGRYFEPAPGRNYGGGATLSYSFE
>VTQ52241.1
--------------MNAKTSAFITFLSPVSVSYA-QSATATPDAS-DAVIKRASTGELSELDTPAAVSVIDGDDFRNSKAQVNLSESLGSVPGLQVQNRQNYAQDLQLSVRGFGSRSMYGVRGVRIYVDGIPATMPDGQGQTSNIDLNSVERVEMLRGPFSALYGNASGGVVNVDTQTGSQPAKLEAGTYFGSYGSFRNSVKASGATGDGTHAGDVNYLISGSRFTTDGYRDHSGTQKNLGNGKLGVRIDDDSTLTLMFNSVSV-DANDPGGLTESEWHDNPTQA-KRADQYNARKSLDQTQVGLRYQRQMGENDEFSLMTYHGERHTTQYQTIPAASQKNPLNAGGVIVLERKYSGVDTRWTHQGDLGSVPVTLTGGLDYETMTERRFGYENFNSEG---DLGVKGDERRNEKNVMWNLDPYLQTTWNLTPRWTLDVGARYSTVSFDSQDYYITGSNPDDSGSRRYHKLLPMASLNYAVTPALNTYISAGRGFETPTINELSYRTDGQSGLNLGLEPSTSNTVELGSKWRVG-NGL-VTAAVFQTDTDDELIVAESVGGRSSYTNAGKTRRRGLELSLDQQIEENWRVKMAWTLLDATFRNE-T-CG-A-----GDCTAGNRLPGIARNMGYASLEWAPVDGWHAGADVRYMSDIEVNDENSE-QAPAYTVASVNAGYRFNWDKVTLDLFTRVDNLFDRNYVGSVIVNEGNGRYFEPAPGRNYGGGATLSYSFE
>WP_013201236.1
--------------MNNKTSAFLTPLFPALSYAQ-STAPQSSDSP-SELMVIKQRSGLSELDTPAAVSVVSGDDLRNSTAQVNLSESLGSVPGLQIQNRQNYAQDLQLSVRGFGSRSMYGVRGVRVYVDGIPATMPDGQGQTSNIDINSIDKVEVLRGPYSALYGNASGGVVNIDTQTGSQPTTLTAGTYFGSYGSWRNSVKASGSTGDGSHAGDVNYTISGSRFTTNGYRDHSGTQKNLGNARLGVRIDDVSTLTLMLNSVSV-DANDPGGLTRAEWKDNPRQS-PRGDTYNTRKSLDQTQVGLRYQREMSENDQLTLTTWHGERHTTQYQSIPVAVQKNPAYPGGVIVLERKYSGIDTRWKHQDQIGSVPFSVIGGLDYETMTERRQGFQNYVIDNGTTELGEKGEQRRNEKNVMWNLDPYLQTSWDLTSKWTLDAGMRYSTVSFDSTDYYVTTGNGDDSGSKRYHKLLPMGSLNYAVTDAWNVYLSAGRGFETPTINELSYRSGSQTGLNLGLKPSTSDTVELGSKTRIG-YGL-LTAAVFQTNTDNELVVEDSSNGRSVYKNAGKTRRQGVEMSFDQQFAENWQMKMAWTYLDATYRNS-T-CD-D-----SGSTSGNRLPGVAKNMGYASLAWAPEQGWHAGADVRYMGSIQADDENDA-KAPSYTVVGLSTGYKFGWDKWSLDLFSRVDNLFDKAYVGSVIVNEGNGRYYEPAPGRNYGVGASLSYSFL
>WP_013578037.1
--------------MNAKTSAFITFLSPVSVSYA-QSSTASPDTA-GSVIKRESTGKLSELDTPAAVSVIDGGDFRNSKAQVNLSESLGSVPGLQVQNRQNYAQDLQLSVRGFGSRSMYGVRGVRIYVDGIPATMPDGQGQTSNIDLNSVERVEVLRGPFSALYGNASGGVVNVDTQTGSQPAKLEAGTYFGSYGSFRNSVKASGATGDGTHAGDVNYLISGSRFTTDGYRDHSGTQKNLGNGKLGVRIDDDSTLTLMFNSVSV-DANDPGGLTESEWHDDPKQA-KRADQYNARKSLDQTQVGLRYQRQMGENDEFSLMTYHGERHTTQYQTIPAASQKNPLNAGGVIVLERKYSGVDTRWKHDDQIGSVPFSVTGGLDYETMTERRFGYENFNDEG---DLGVKGDERRNEKNVMWNLDPYLQTTWNLTSRWTLDAGARYSTVSFDSQDYYITGSNPDDSGSRRYHKLLPMASLNYAVTPALNTYISAGRGFETPTINELSYRTDGKSGLNLGLEPSTSNTVELGSKWRVG-NGL-VTAAVFQTDTDDELIVAQSVGGRSSYTNAGKTRRRGLELSLDQQIEENWRVKMAWTLLDATFRNE-T-CG-A-----GDCTAGNRLPGIARNMGYASLEWAPVDGWHAGADVRYMSDIEVNDENSE-QAPAYTVASVNAGYRFNWNKVTLDLFTRVDNLFDRNYVGSVIVNEGNGRYFEPAPGRNYGGGATLSYSFE
>WP_014341758.1
--------------MNAKTSAFITFLSPVSVSYA-QSATATPDAS-DAVIKQAGTGELSELDTPAAVSVIDGEDFRNSKAQVNLSESLGSVPGLQVQNRQNYAQDLQLSVRGFGSRSMYGVRGVRIYVDGIPATMPDGQGQTSNIDLNSVERVEVLRGPFSALYGNASGGVVNVDTQTGSQPASLEAGTYFGSYGSFRNSVKASGATGDGTHAGDVNYLISGSRFTTDGYRDHSGTQKNLGNGKLGVRIDDASTLTLMFNSVSV-DANDPGGLTESEWHDDPKQA-RRADQYNARKSLDQTQVGLRYQRQMGENDEFSLMTYHGERHTTQYQTIPATSQKNPLNAGGVIVLERKYSGVDTRWKHDDQIGSVPFSVTGGLDYETMTERRFGYENFNSEG---DLGVKGDERRNEKNVMWNLDPYLQTTWNLTSRWTLDAGARYSTVSFDSQDYYITGSNPDDSGSRRYHKLLPMASLNYAVTPALNTYISAGRGFETPTINELSYRTDGKSGLNLGLEPSTSTTVELGSKWRVG-NGL-VTAAVFQTDTDDELIVAQSTGGRSSYTNAGKTRRRGLELSLDQQIEENWRVKMAWTLLDATFRNE-T-CG-A-----GDCTAGNRLPGIARNMGYASLEWAPVEGWHAGADIRYMSDIEVNDENSE-QAPAYTVASVNAGYRFNWNNVTLDLFTRVDNLFDRNYVGSVIVNEGNGRYFEPAPGRNYGGGATLSYSFE
>WP_017491398.1
--------------MNNKTSISFVILSPLSVSYA-QTAVTADVKS-DSIVPQQQNTGLSELDTPAAVSIVNGDDVRDSKPQVNLSESLTGVPGLQVQNRQNYSQDLQLSIRGFGANSTYGVSGVRIYVDGIPATMPDGQGQTSNIDLASVDKIEVLRGPFSALYGNASGGVVNVETRSGTQPTTLTAGTYFGSYGSFRNSVTASGATGDGTHAGDVNYTLSASRFTTQGFRDHSSARKNLGNGKLGVRLDDRSTLTLMFNSVSV-DAGDPGGLTEAEWKANPTQS-PRADQYNTRKSIDQTQVGLRYQREMSDNDQLTIMTYQGERHTTQYQSIPKATQANPAYPGGVIVLERRYQGIDTRWKHNDQWGSVPFTLIGGLDYETMTERRQGYENFVVENDFTEYGVKGDERRNEKNKMWNLDPYLQTSWQLTDRLTLNAGMRYSTVSFNSKDYYITTGNGDDSGSTRYHKALPMASLSYALTPAWNVYVSAGRGFETPTINQLSYRPDGTAGLNINLKPSTSNTVEIGSKTRIG-YGL-LTAALFQTDTDNDLAVATSGSGRTSYTNVGTTRRRGLELSFDQQFASDWRVRMAWTLLDATYRDD-V-NT-A-----VSSIAGNKMPGIARNSAYASLGWAPPEGFHAGAEIRYMSDIQANDANTA-QAPAYTLTSLNAGYRLDWSNWSLDLFTRVDNLFNRNYVGSVIVNESNGRYFEPAPGRNWGGGATLTYTFE
>WP_017800199.1
--------------MNNKTSAFLTPLFPFSVSYA-QSSATSAGSQ-GSLIVIKQRTGLSELDTPAAVSVIDGQDLRNSTAQVNLSESLGSVPGLQIQNRQNYAQDLQLSVRGFGSRSMYGVRGVRIYVDGIPATMPDGQGQTSNIDINSVDKVEVLRGPYSALYGNASGGVVNIDTETGTQPTTLQAGTYYGSYGSVRNSVKATGATGDGSHAGDVNYAISGSRFTTHGYRDHSGTQKSLGNGKFGVRLDDVSTLTLLFNSVSV-DANDPGGLSESEWKDNPRQS-PRGDQYNTRKSLDQTQVGLRYQRQISENDELTMMAWHGERHTTQYQSIPMSPQLNPGHAGGVIVLERKYQGIDTRWKHQDSIGSVPFSLTGGIDYETMTERRQGFENYNLNNGVVEYGEKGAQRRNEKNQMWNLDPYLQTSWNLTSQWTLDAGVRYSTVNFDSKDYYITNGNGDDSGSARYHKLLPMGSINYAATPAWNLYFSAGRGFETPTINELSYRSDGQTGLNTGLQPATSDTFELGSKNRVG-NGL-ITAALFQTNTDNELIVAESSGGRASYTNAGKTRRRGIELGVDQQFGMDWRMKMAWTLLDATFRNE-T-CG-V-----SCT-SGNRLPGIARNMGYASLEWAPEAGWHAGADIRYMSDIQVNDENSA-QAPSYTVASLNSGYRFNWSSWSLDLFGRVDNLFDRQYVGSVIVNEGNGRYFEPAPGRNWGGGATLTYSFE
>WP_021545540.1
-----------MKIFSVRQTVLPALLALSPVVF----AA---D-E-QTMIVSAAPQVVSELDTPAAVSVVDGEEMRLATPRINLSESLTSVPGLQVQNRQNYAQDLQLSIRGFGSRSTYGIRGIRLYVDGIPATMPDGQGQTSNIDLSSVQNVEVLRGPFSALYGNASGGVMNVTTQTGQQPPTIEASSYYGSFGSWRYGLKATGATGDGTQPGDVDYTVSTTRFTTHGYRDHSGAQKNLANAKLGVRIDDASKLSLIFNSVDI-KADDPGGLTKAEWKANPQQA-PRAEQYDTRKTIKQTQAGLRYERSLSSRDDMSVMMYAGERETTQYQSIPMAPQLNPSHAGGVITLQRHYQGIDSRWTHRGELG-VPVTFTTGLNYENMSENRKGYNNFRLNSGMPEYGQKGELRRDERNLMWNIDPYLQTQWQLSEKLSLDAGVRYSSVWFDSNDHYITPGNGDDSGDASYHKWLPAGSLKYAMTDAWNIYLAAGRGFETPTINELSYRADGQSGMNFGLKPSTNDTIEIGSKTRIG-DGL-LSLALFQTDTDDEIVVDSSSGGRTTYKNAGKTRRQGAELAWDQRFAGDFRVNASWTWLDATYRSN-V-CN-E-----QDCN-GNRMPGIARNMGFASIGYVPEDGWYAGTEARYMGDIMADDENTA-KAPSYTLIGLFTGYKYNYHNLTVDLFGRVDNLFDKEYVGSVIVNESNGRYYEPAPGRNYGVGVNIAW---
>WP_024967377.1
--------------MNNKTFAFLTPLIATVSAAR-AAGVSERPGQ-ENIIVLKQRTGLSELDTPAAVSIVSGEALRNNSAQVNLSEGLGSVPGLQIQNRQNYAQDLQLSVRGFGSRSMYGVRGVRVYVDGIPSTMPDGQGQTSNIDINSVARVEVLRGPYSALYGNASGGVVNIDTETGTEPATLSAGTWYGSYGSWRNSVKASGATGDGSHVGDVNYTLSGSRFTTHGYRDHSGTQKSLGNGKLGVRLDEASTLTLMFNSVSV-DANDPGGLSKEEWQQNPRQS-PRGDSFNTRKSLDQTQVGLRYQRDMSEKDQLTLTTWHGERHTTQYQSIPRAPQLNPTQAGGVIVLERKYSGVDTRWKHDDLIGTMPFTLIGGLDYETMTERRQGFENFTLVNGAPEYGVKGSQRRNEKNTMWNLDPYLQTSWQLTPKWTLDAGLRYSTISFDSEDYYIEPGNGDDSGSTRYHKLLPMGSLNYAVSDAWNLYVSAGRGFETPTINELSYRSGDQTGLNLGLKPATSDTIELGSKTRLG-YGL-LTAAIFQTNTDNELVVAQSSNGRSVYKNAGKTRRRGVELAFDQQFAENWQMKMAWTLLDATYRNE-T-CD-A-----SGSTSGNRLPGVARNMGYAALAWAPEQGWHAGAELRYMSSLQANDENNA-KAPSYTVASLNTGYRLNWERWSLDLFGRIDNLFDKAYVGSVIVNEGNGRYYEPAPGRNYGGGATLTYSFQ
>WP_034895963.1
--------------MNNKTSALLTPLFPAVSNAE-SAATQSADAS-SELMVIKQRSGLSELDTPAAVSVVSGDDLRSSSAQVNLSEGLGSVPGLQIQNRQNYAQDLQLSVRGFGSRSMYGVRGVRVYVDGIPATMPDGQGQTSNIDINSIDKVEVLRGPYSALYGNASGGVVNIDTQTGSQPTTLTAGTYFGSYGSWRNSVKASGSTGDGTHAGDVNYTLSGSRFTTNGYRDHSGTQKNLGNAKLGVRLDDVSTLTLMFNSVSV-DANDPGGLTRDEWKDNPRQS-PRGDMYNTRKSLDQTQFGLRYQREMSPNDQLTLTTWHGERHTTQYQSIPVSVQQQAGYPGGVIVLERKYSGVDTRWKHLDQIGPIPFSVIGGLDYETMTERRQGFQNYVINNGTTELGEKGDLRRNEKNVMWNLDPYLQTSWNLTPKWTLDAGMRYSTVSFDSTDYYVTAGNGDDSGSKRYHKLLPMGSLNYAVTDAWNLYFSAGRGFETPTINELSYRSGSDTGLNLGLKPSTSDTFELGSKTRIG-YGL-LTAAIFQTNTDNELVVADSSNGRSVYKNAGKTRRQGVELSFDQQFAENWQLKTAWTWLDATYRNS-T-CD-D-----SGSTSGNRLPGVAKNMGYASLAWAPEQGWHAGADVRYMGSIQADDQNDA-KAPSYTVVGLSTGYKFGWDRWSLDLFSRVDNLFDKTYVGSVIVNEGNGRYYEPAPGRNYGVGASLSYSFL
>WP_047607147.1
--------------MNAKTSAFITFLSPVSVSYA-QSATATPDAS-DAVIKRAGTGELSELDTPAAVSVIDGEDFRNSKAQVNLSESLGSVPGLQVQNRQNYAQDLQLSVRGFGSRSMYGVRGVRIYVDGIPATMPDGQGQTSNIDLNSVERVEVLRGPFSALYGNASGGVVNVDTQTGSQPASLEAGTYFGSYGSFRNSVKASGATGDGTHAGDVNYLISGSRFTTDGYRDHSGTQKNLGNGKLGVRVDDASTLTLMFNSVSV-DANDPGGLTESEWHDDPKQA-RRADQYNARKSLDQTQVGLRYQRQMGENDEFSLMTYHGERHTTQYQTIPATSQKNPLNAGGVIVLERKYSGVDTRWKHDDQIGSVPFSVTGGLDYETMTERRFGYENFNSEG---DLGVKGDERRNEKNVMWNLDPYLQTTWNLTSRWTLDAGARYSTVSFDSQDYYITGSNPDDSGSRRYHKLLPMASLNYAVTPALNTYISAGRGFETPTINELSYRTDGKSGLNLGLEPSTSTTVELGSKWRVG-NGL-VTAAVFQTDTDDELIVAQSTGGRSSYTNAGKTRRRGLELSLDQQIEENWRVKMAWTLLDATFRNE-T-CG-T-----GDCTAGNRLPGIARNMGYASLEWAPVEGWHAGADIRYMSDIEVNDENSE-QAPAYTVASVNAGYRFNWNNVTLDLFTRVDNLFDRNYVGSVIVNEGNGRYFEPAPGRNYGGGATLSYSFE
>WP_047610203.1
--------------MNAKTSAFITFLSPVSVSYA-QSATATPDAS-DAVIKRASTGELSELDTPAAVSVIDGEDFRNSKAQVNLSESLGSVPGLQVQNRQNYAQDLQLSVRGFGSRSMYGVRGVRIYVDGIPATMPDGQGQTSNIDLNSVERVEVLRGPFSALYGNASGGVVNVDTQTGSQPASLEAGTYFGSYGSFRNSVKASGATGDGTHAGDVNYLISGSRFTTDGYRDHSGTQKNLGNGKLGVRIDDASTLTLMFNSVSV-DANDPGGLTESEWHDDPKQA-RRAGQYNARKSLDQTQVGLRYQRQMGENDEFSLMTYHGERHTTQYQTIPATSQKNPLNAGGVIVLERKYSGVDTRWKHDDQIGSVPFSVTGGLDYETMTERRFGYENFNSEG---DLGVKGDERRNEKNVMWNLDPYLQTTWNLTSRWTLDAGARYSTVSFDSQDYYITGSNPDDSGSRRYHKLLPMASLNYAVTPALNTYISAGRGFETPTINELSYRTDGKSGLNLGLEPSTSTTVELGSKWRVG-NGL-VTAAVFQTDTDDELIVAQSTGGRSSYTNAGKTRRRGLELSLDQQIEENWRVKMAWTLLDATFRNE-T-CG-A-----GDCTAGNRLPGIARNMGYASLEWAPVEGWHAGADIRYMSDIEVNDENSE-QAPAYTVASVNAGYRFNWNNVTLDLFTRVDNLFDRNYVGSVIVNEGNGRYFEPAPGRNYGGGATLSYSFE
>WP_056779812.1
--------------MNAKTSAFITFLSPVSVSYT-LSATNTPDAS-DSIIKKQGTGGLSELDTPAAVSVIDGDDFRNSKAQVNLSESLGSVPGLQVQNRQNYAQDLQLSVRGFGSRSMYGVRGVRIYVDGIPATMPDGQGQTSNIDLNSVERVEVLRGPFSALYGNASGGVVNVDTQTGSQPAKLEAGTYFGSYGSFRNSVKASGATGDGTHAGDVNYLISGSRFTTDGYRDHSGTQKNLGNGKLGVRIDDDSTLTLMFNSVSV-DANDPGGLTESEWHDDPKQA-KRADQYNARKSLDQTQVGLRYQRQMGENDEFSLMTYHGERHTTQYQTIPAASQKNPLNAGGVIVLERKYSGVDTRWKHDDQIGSVPFSVTGGLDYETMTERRFGYENFDSQG---DLGVKGNERRNEKNVMWNLDPYLQTTWNLTPRWTLDVGARYSTVSFDSQDYYVTGSNPDDSGSRRYHKLLPMASLNYAVTPALNTYISAGRGFETPTINELSYRTDGNSGLNLGLEPSTSNTVELGSKWRVG-NGL-VTAAVFQTDTDDELIVAQSVGGRSSYTNAGKTRRRGLELSLDQQFEENWRVKMAWTLLDATFRNE-T-CG-S-----GDCTAGNRLPGIARNMGYASLEWAPVDGWHAGADVRYMSDIEVNDENSE-QAPAYTVASVNAGYRFNWDKVTLDLFTRVDNLFDRNYVGSVIVNEGNGRYFEPAPGRNYGGGATLSYSFE
>WP_095925456.1
--------------MNAKTSAFITFLSPVSVSYA-QSATATPDAS-DAVIKRASTGELSELDTPAAVSVIDGEDFRNSKAQVNLSESLGSVPGLQVQNRQNYAQDLQLSVRGFGSRSMYGVRGVRIYVDGIPATMPDGQGQTSNIDLNSVERVEVLRGPFSALYGNASGGVVNVDTQTGSQPAKLEAGTYFGSYGSFRNSVKASGATGDGTHAGDVNYLISGSRFTTDGYRDHSGTQKNLGNGKLGVRIDDDSTLTLMFNSVSV-DANDPGGLTESEWHDNPTQA-KRADQYNARKSLDQTQVGLRYQRQMGENDEFSLMTYHGERHTTQYQTIPAASQKNPLNAGGVIVLERKYSGVDTRWTHQGDLGSVPVTLTGGLDYETMTERRFGYENFNSEG---DLGVKGDERRNEKNVMWNLDPYLQTTWNLTPRWTLDVGARYSTVSFDSQDYYITGSNPDDSGSRRYHKLLPMASLNYAVTPALNTYISAGRGFETPTINELSYRTDGQSGLNLGLEPSTSNTVELGSKWRVG-NGL-VTAAVFQTDTDDELIVAESVGGRSSYTNAGKTRRRGLELSLDQQIEENWRVKMAWTLLDATFRNE-T-CG-A-----GDCTAGNRLPGIARNMGYASLEWAPVDGWHAGADVRYMSDIEVNDENSE-QAPAYTVASVNAGYRFNWDKVTLDLFTRVDNLFDRNYVGSVIVNEGNGRYFEPAPGRNYGGGATLSYSFE
>WP_101078037.1
--------------MNAKTSAFFTFLSPVSVSYA-QTATASPDNA-DSVIKRESTGGLSELDTPAAVSVIDGDDFRNSKAQVNLSESLGSVPGLQVQNRQNYAQDLQLSVRGFGSRSMYGVRGVRIYVDGIPATMPDGQGQTSNIDLNSVDRVEVLRGPFSALYGNSSGGVVNVDTQTGSQPTKLEAGTYFGSYGSFRNSIKASGATGDGTHAGDVNYLISGSRFTTDGYRDHSGTQKNLGNGKLGVRIDDASTLTLMFNSVSV-DANDPGGLTESEWHADPTQA-KRADQYNARKSLDQTQVGLRYQRQMGENDEFSLMTYHGERHTTQYQTIPAATQKNPLNAGGVIVLERKYSGVDTRWKHDDQIGSVPFSVTGGLDYETMTERRFGYENFDSDG---DLGVKGNERRNEKNVMWNLDPYLQTTWNLTPRWTLDVGARYSTVNFDSTDYYITGSNPDDSGSRRYHKLLPMASLNFAVTPTLNTYVSAGRGFETPTINELSYRTDGKSGLNLDLQPATSTTVEVGSKWRVG-NGL-ATAAVFQTDTDDELVVAESIGGRSSYMNAGKTRRRGLELSLDQQFEENWRLKMAWTLLDATFRNE-T-CG-A-----GDCTAGNRLPGIARNMGYASLEWAPVDGWHAGADVRYMSDIEVNDENSE-QAPAYTVASVSAGYRFNWSKVTLDLFTRVDNLFDKSYVGSVIVNEGNGRYFEPAPGRNYGGGATLSYSFE
>WP_104925182.1
--------------MNAKTSAFITFLSPVSVSYA-QSSAGTPDSS-DSVIKRESTGGLSELDTPAAVSVIDGDDFRNSKAQVNLSESLGSVPGLQVQNRQNYAQDLQLSVRGFGSRSMYGVRGVRIYVDGIPATMPDGQGQTSNIDLNSVDRVEVLRGPYSALYGNSSGGVVNVDTQTGSQPAKLEAGTYFGSYGSFRNSVKASGATGDGTHAGDVNYLISGSRFTTDGYRDHSGTQKNLGNGKLGVRIDDASTLTLMFNSVSV-DANDPGGLTESEWHDNPKQA-TRADQYNARKSLDQTQVGLRYQRQMGENDEFSLMTYHGERHTTQYQTIPAASQKNPLNAGGVIVLERKYSGVDTRWKHDDQIGSVPFSVTGGLDYETMTERRFGYENFDSDG---DLGVKGNERRNEKNVMWNLDPYLQTTWNLTPRWTLDVGARYSTVNFDSTDYYITSKNPDDSGSRRYHKLLPMASLNFAVTPTLNTYVSAGRGFETPTINELSYRTDGQSGLNLDLQPATSTTVEVGSKWRVG-NGL-ATAAVFQTDTDDELIVAESVGGRSSYMNAGKTRRRGLELSLDQQFEDNWRLKMAWTLLDATFRNE-T-CG-A-----GDCTAGNRLPGIARNMGYASLEWAPVDGWHAGADIRYMSDIEVNDENSE-QAPAYTVASVSAGYRFNWSKVTLDLFTRVDNLFDKNYVGSVIVNEGNGRYFEPAPGRNYGGGATLSYSFE
>WP_112163949.1
--------------MNAKTSAFITFLSPVSVSYA-LSATDTPDTS-DSIIKKQGATGLSELDTPAAVSVIDGEDFRNSKAQVNLSESLGSVPGLQVQNRQNYAQDLQLSVRGFGSRSMYGVRGVRIYVDGIPATMPDGQGQTSNIDLNSVERVEVLRGPFSALYGNASGGVVNVDTQTGTQPATLEAGTYFGSYGSFRNSVKASGATGDGTHAGDVNYLISGSRFTTDGYRDHSGTQKNLGNGKLGVRIDDASTLTLMFNSVSV-DANDPGGLTESEWHDNPKQA-TRADQYNARKSLDQTQVGLRYQRQMTENDEFSLMTYHGERHTTQYQTIPATAQKNPLNAGGVIVLERKYSGVDTRWKHDDQIGSVPFSVTGGVDYETMTERRFGYENFNDQG---DLGVKGNERRNEKNVMWNLDPYLQTTWNLTPRWTLDVGARYSTVNFDSTDYYITGTNPDDSGSRRYHKLLPMASLNYAVTPALNTYISAGKGFETPTINELSYRTDGNSGLNLGLQPSTSNTVELGSKWRVG-NGL-VTAAVFQTDTDDELIVAQSVGGRSSYTNAGKTRRRGLELSLDQQIEENWRVKMAWTLLDATFRNE-T-CG-S-----GDCTAGNRLPGIARNMGYASLEWAPVDGWHAGADVRYMSDIQVNDENSE-QAPAYTVASVNAGYRFNWDKVTLDLFTRVDNLFDRNYVGSVIVNEGNGRYFEPAPGRNYGGGATLSYSFQ
>WP_112197656.1
--------------MNAKTSAFITFLSPVSVSYA-QSSTASPDTA-GSVIKRESTGKLSELDTPAAVSVIDGGDFRNSKAQVNLSESLGSVPGLQVQNRQNYAQDLQLSVRGFGSRSMYGVRGVRIYVDGIPATMPDGQGQTSNIDLNSVERVEVLRGPFSALYGNASGGVVNVDTQTGSQPARLEAGTYFGSYGSFRNSVKASGATGDGTHAGDVNYLISGSRFTTDGYRDHSGTQKNLGNGKLGVRIDDDSTLTLMFNSVSV-DANDPGGLTESEWHDDPKQA-KRADQYNARKSLDQTQVGLRYQRQMGENDEFSLMTYHGERHTTQYQTIPAASQKNPLNAGGVIVLERKYSGVDTRWKHDDQIGSVPFSVTGGLDYETMTERRFGYENFNDEG---DLGVKGDERRNEKNVMWNLDPYLQTTWNLTSRWTLDAGARYSTVSFDSQDYYITGSNPDDSGSRRYHKLLPMASLNYAVTPALNTYISAGRGFETPTINELSYRTDGKSGLNLGLEPSTSNTVELGSKWRVG-NGL-VTAAVFQTDTDDELIVAQSVGGRSSYTNAGKTRRRGLELSLDQQIEENWRVKMAWTLLDATFRNE-T-CG-A-----GDCTAGNRLPGIARNMGYASLEWAPVDGWHAGADVRYMSDIEVNDENSE-QAPAYTVASVNAGYRFNWNKVTLDLFTRVDNLFDRNYVGSVIVNEGNGRYFEPAPGRNYGGGATLSYSFE
>WP_112287434.1
--------------MNAKTSAFITFLSPVSVSYA-QSATDASDSS-DSIIKREISGGLSELDTPAAVSVVDGDDFRNSKAQVNLSESLGSVPGLQVQNRQNYAQDLQLSVRGFGSRSMYGVRGVRIYVDGIPATMPDGQGQTSNIDLNSVERVEVLRGPFSALYGNASGGVVNVDTQTGSQPAKLEAGTYFGSYGSFRNSVKASGATGDGTHAGDVNYLISGSRFTTDGYRDHSGTQKNLGNGKLGVRIDDASTLTLMFNSVSV-DANDPGGLTESEWHDDPTQA-KRADQYNARKSLDQTQVGLRYQRQMGENDEFSLMTYHGERHTTQYQTIPAASQKNPLNAGGVIVLERKYSGVDTRWKHDDQIGSVPFSVTGGLDYETMTERRFGYENFNDEG---DLGVKGDERRNEKNVMWNLDPYLQTTWNLTSRWTLDAGARYSTVSFDSQDYYITGSNPDDSGSRRYHKLLPMASLNYAVTPALNTYITAGRGFETPTINELSYRTDGKSGLNLGLEPSTSNTVELGSKWRVG-NGL-VTAAVFQTDTDDELIVAESVGGRSSYTNAGKTRRRGLELSLDQQIEENWRVKMAWTLLDATFRNE-T-CG-A-----GDCTAGNRLPGIARNMGYASLEWAPVDGWHAGADVRYMSDIEVNDENSE-QAPAYTVASVNAGYRFNWNKVTLDLFTRVDNLFDRNYVGSVIVNEGNGRYFEPAPGRNYGGGATLSYSFE
>WP_113876628.1
--------------MNAKTSAFITFLSPVSVSYA-QSATDASDSS-DSIIKREISGGLSELDTPAAVSVVDGDDFRNSKAQVNLSESLGSVPGLQVQNRQNYAQDLQLSVRGFGSRSMYGVRGVRIYVDGIPATMPDGQGQTSNIDLNSVERVEVLRGPFSALYGNASGGVVNVDTQTGSQPAKLEAGTYFGSYGSFRNSVKASGATGDGTHAGDVNYLISGSRFTTDGYRDHSGTQKNLGNGKLGVRIDDASTLTLMFNSVSV-DANDPGGLTESEWHDDPTQA-KRADQYNARKSLDQTQVGLRYQRQMGENDEFSLMTYHGERHTTQYQTIPAASQKNPLNAGGVIVLERKYSGVDTRWKHDDQIGSVPFSVTGGLDYETMTERRFGYENFNDEG---DLGVKGDERRNEKNVMWNLDPYLQTTWNLTSRWTLDAGARYSTVSFDSQDYYITGSNPDDSGSRRYHKLLPMASLNYAVTPALNTYISAGRGFETPTINELSYRTDGKSGLNLGLEPSTSNTVELGSKWRVG-NGL-VTAAVFQTDTDDELIVAESVGGRSSYTNAGKTRRRGLELSLDQQIEENWRVKMAWTLLDATFRNE-T-CG-A-----GDCTAGNRLPGIARNMGYASLEWAPVDGWHAGADVRYMSDIEVNDENSE-QAPAYTVASVNAGYRFNWNKVTLDLFTRVDNLFDRNYVGSVIVNEGNGRYFEPAPGRNYGGGATLSYSFE
>WP_119824811.1
--------------MNAKTSAFITFLSPVSVSYA-QSATATPDAS-DAVIKRASTGELSELDTPAAVSVIDGEDFRNSKAQVNLSESLGSVPGLQVQNRQNYAQDLQLSVRGFGSRSMYGVRGVRIYVDGIPATMPDGQGQTSNIDLNSVERVEVLRGPFSALYGNASGGVVNVDTQTGSQPAKLEAGTYFGSYGSFRNSVKASGATGDGTHAGDVNYLISGSRFTTDGYRDHSGTQKNLGNGKLGVRIDDDSTLTLMFNSVSV-DANDPGGLTESEWHDNPTQA-KRADQYNARKSLDQTQVGLRYQRQMGENDEFSLMTYHGERHTTQYQTIPAASQKNPLNAGGVIVLERKYSGVDTRWTHQGDLGSVPVTLTGGLDYETMTERRFGYENFNSEG---DLGVKGDERRNEKNVMWNLDPYLQTTWNLTPRWTLDVGARYSTVSFDSQDYYITGSNPDDSGSRRYHKLLPMASLNYAVTPALNTYISAGRGFETPTINELSYRTDGQSGLNLGLEPSTSNTVELGSKWRVG-NGL-VTAAVFQTDTDDELIVAESVGGRSSYTNAGKTRRRGLELSLDQQIEENWRVKMAWTLLDATFRNE-T-CG-A-----GDCTAGNRLPGIARNMGYASLEWAPVDGWHAGADVRYMSDIEVNDENSE-QAPAYTVASVNAGYRFNWDKVTLDLFTRVDNLFDRNYVGSVIVNEGNGRYFEPAPGRNYGGGATLSYSFE
>WP_120134418.1
--------------MNAKTSAFITFLSPVSVSYA-QSATDASDSS-DSVIKREINGGLSELDTPAAVSVVDGDDFRNSKAQVNLSESLGSVPGLQVQNRQNYAQDLQLSVRGFGSRSMYGVRGVRIYVDGIPATMPDGQGQTSNIDLNSVERVEVLRGPFSALYGNASGGVVNVDTQTGSQPAKLEAGTYFGSYGSFRNSVKASGATGDGTHAGDVNYLISGSRFTTDGYRDHSGTQKNLGNGKLGVRIDDASTLTLMFNSVSV-DANDPGGLTESEWHDDPTQA-KRADQYNARKSLDQTQVGLRYQRQMGENDEFSLMTYHGERHTTQYQTIPASAQTNPLNAGGVIVLERKYSGVDTRWKHDDQIGSVPFSVTGGLDYETMTERRFGYENFNDEG---DLGVKGDERRNEKNVMWNLDPYLQTTWNLTPRWTLDVGARYSTVSFDSQDYYITGKNPDDSGSRRYHKLLPMASLNYAVTPALNTYISAGRGFETPTINELSYRTDGQSGLNLGLQPSTSNTVELGSKWRVG-NGL-VTAAVFQTDTDDELIVAESVGGRSSYTNAGKTRRRGLELSLDQQIEENWRVKMAWTLLDATFRNE-T-CG-A-----GDCTAGNRLPGIARNMGYASLEWAPVDGWHAGADVRYMSDIEVNDENSE-QAPAYTVASVNAGYRFNWNKVTLDLFTRVDNLFDRNYVGSVIVNEGNGRYFEPAPGRNYGGGATLSYSFE
>WP_120162914.1
--------------MNAKTSAFITFLSPVSVSYA-QSATDASDSS-DSIIKREISGGLSELDTPAAVSVVDGDDFRNSKAQVNLSESLGSVPGLQVQNRQNYAQDLQLSVRGFGSRSMYGVRGVRIYVDGIPATMPDGQGQTSNIDLNSVERVEVLRGPFSALYGNASGGVVNVDTQTGSQPAKLEAGTYFGSYGSFRNSVKASGATGDGTHAGDVNYLISGSRFTTDGYRDHSGTQKNLGNGKLGVRIDDASTLTLMFNSVSV-DANDPGGLTESEWHDDPTQA-KRADQYNARKSLDQTQVGLRYQRQIGENDEFSLMTYHGERHTTQYQTIPAASQKNPLNAGGVIVLERKYSGVDTRWKHDDQIGSVPFSVTGGLDYETMTERRFGYENFNDEG---DLGVKGDERRNEKNVMWNLDPYLQTTWNLTSRWTLDAGARYSTVSFDSQDYYITGSNPDDSGSRRYHKLLPMASLNYAVTPALNTYISAGRGFETPTINELSYRTDGKSGLNLGLEPSTSNTVELGSKWRVG-NGL-VTAAVFQTDTDDELIVAESVGGRSSYTNAGKTRRRGLELSLDQQIEENWRVKMAWTLLDATFRNE-T-CG-A-----GDCTAGNRLPGIARNMGYASLEWAPVDGWHAGADVRYMSDIEVNDENSE-QAPAYTVASVNAGYRFNWNKVTLDLFTRVDNLFDRNYVGSVIVNEGNGRYFEPAPGRNYGGGATLSYSFE
>WP_120509665.1
--------------MNAKTSAFITFLSPVSVSYA-QSATDASDSS-DSVIKREINGGLSELDTPAAVSVVDGDDFRNSKAQVNLSESLGSVPGLQVQNRQNYAQDLQLSVRGFGSRSMYGVRGVRIYVDGIPATMPDGQGQTSNIDLNSVERVEVLRGPFSALYGNASGGVVNVDTQTGSQPAKLEAGTYFGSYGSFRNSVKASGATGDGTHAGDVNYLISGSRFTTDGYRDHSGTQKNLGNGKLGVRIDDASTLTLMFNSVSV-DANDPGGLTESEWHDDPTQA-KRADQYNARKSLDQTQVGLRYQRQMGENDEFSLMTYHGERHTTQYQTIPASAQANPLNAGGVIVLERKYSGVDTRWKHDDQIGSVPFSVTGGLDYETMTERRFGYENFNDQG---ELGVKGDERRNEKNVMWNLDPYLQTTWNLTPRWTLDVGARYSTVSFDSQDYYITGKNPDDSGSRRYHKLLPMASLNYAVTPALNTYISAGRGFETPTINELSYRTDGQSGLNLGLQPSTSNTVELGSKWRVG-NGL-VTAAVFQTDTDDELIVAESVGGRSSYTNAGKTRRRGLELSLDQQIEENWRVKMAWTLLDATFRNE-T-CG-A-----GDCTAGNRLPGIARNMGYASLEWAPVDGWHAGADVRYMSDIEVNDENSE-QAPAYTVASVNAGYRFNWNKVTLDLFTRVENLFDRNYVGSVIVNEGNGRYFEPAPGRNYGGGATLSYSFE
>WP_121019866.1
--------------MNAKTSAFITFLSPVSVSYA-QSSTASPDTA-GSVIKRESTGKLSELDTPAAVSVIDGGDFRNSKAQVNLSESLGSVPGLQVQNRQNYAQDLQLSVRGFGSRSMYGVRGVRIYVDGIPATMPDGQGQTSNIDLNSVERVEVLRGPFSALYGNASGGVVNVDTQTGSQPAKLEAGTYFGSYGSFRNSVKASGATGDGTHAGDVNYLISGSRFTTDGYRDHSGTQKNLGNGKLGVRIDDDSTLTLMFNSVSV-DANDPGGLTESEWHDDPKQA-KRADQYNARKNLDQTQVGLRYQRQMGENDEFSLMTYHGERHTTQYQTIPAASQKNPLNAGGVIVLERKYSGVDTRWKHDAQIGSVPFSVTGGLDYETMTERRFGYENFNDEG---DLGVKGDERRNEKNVMWNLDPYLQTTWNLTSRWTLDAGARYSTVSFDSQDYYITGSNPDDSGSRRYHKLLPMASLNYAVTPALNTYISAGRGFETPTINELSYRTDGKSGLNLGLEPSTSNTVELGSKWRVG-NGL-VTAAVFQTDTDDELIVAQSVGGRSSYTNAGKTRRRGLELSLDQQIEENWRVKMAWTLLDATFRNE-T-CG-A-----GDCTAGNRLPGIARNMGYASLEWAPVDGWHAGADVRYMSDIEVNDENSE-QAPAYTVASVNAGYRFNWNKVTLDLFTRVDNLFDRNYVGSVIVNEGNGRYFEPAPGRNYGGGATLSYSFE
>WP_122096822.1
--------------MNAKTSAFITFLSPVSVSYA-LSATDTPDAS-DSIIKKQGTGGLSELDTPAAVSVIDGDDFRNSKAQVNLSESLGSVPGLQVQNRQNYAQDLQLSVRGFGSRSMYGVRGVRIYVDGIPATMPDGQGQTSNIDLNSVERVEVLRGPFSALYGNASGGVVNVDTQTGSQPAKLEAGTYFGSYGSFRNSVKASGATGDGTHAGDVNYLISGSRFTTDGYRDHSGTQKNLGNGKLGVRIDDDSTLTLMFNSVSV-DANDPGGLTESEWHDDPKQA-KRADQYNARKSLDQTQVGLRYQRQMGENDEFSLMTYHGERHTTQYQTIPAASQKNPLNAGGVIVLERKYSGVDTRWKHDDQIGSVPFSVTGGLDYETMTERRFGYENFDSQG---DLGVKGNERRNEKNVMWNLDPYLQTTWNLTPRWTLDVGARYSTVSFDSQDYYITGSNPDDSGSRRYHKLLPMASLNYAVTPALNTYISAGRGFETPTINELSYRTDGNSGLNLGLEPSTSNTVELGSKWRVG-NGL-VTAAVFQTDTDDELIVAQSVGGRSSYTNAGKTRRRGLELSLDQQFEENWRVKMAWTLLDATFRNE-T-CG-S-----GDCTAGNRLPGIARNMGYASLEWAPVDGWHAGADVRYMSDIEVNDENSE-QAPAYTVASVNAGYRFNWDKVTLDLFTRVDNLFDRNYVGSVIVNEGNGRYFEPAPGRNYGGGATLSYSFE
>WP_129639634.1
--------------MNAKTSAFITFLSPVSVSYA-QSATDASDSS-DSIIKREISGGLSELDTPAAVSVVDGDDFRNSKAQVNLSESLGSVPGLQVQNRQNYAQDLQLSVRGFGSRSMYGVRGVRIYVDGIPATMPDGQGQTSNIDLNSVERVEVLRGPFSALYGNASGGVVNVDTQTGSQPAKLEAGTYFGSYGSFRNSVKASGATGDGTHAGDVNYLISGSRFTTDGYRDHSGTQKNLGNGKLGVRIDDASTLTLMFNSVSV-DANDPGGLTESEWHDDPTQA-KRADQYNARKSLDQTQVGLRYQRQMGENDEFSLMTYHGERHTTQYQTIPAASQKNPLNAGGVIVLERKYSGVDTRWKHDDQIGSVPFSVTGGLDYETMTERRFGYENFNDEG---DLGVKGDERRNEKNVMWNLDPYLQTTWNLTSRWTLDAGARYSTVSFDSQDYYITGSNPDDSGSRRYHKLLPMASLNYAVTPALNTYISAGRGFETPTINELSYRTDGKSGLNLGLEPSTSNTVELGSKWRVG-NGL-VTAAVFQTDTDDELIVAESAGGRSSYTNAGKTRRRGLELSLDQQIEENWRVKMAWTLLDATFRNE-T-CG-A-----GDCTAGNRLPGIARNMGYASLEWAPVDGWHAGVDVRYMSDIEVNDENSE-QAPAYTVASVNAGYRFNWNKVTLDLFTRVDNLFDRNYVGSVIVNEGNGRYFEPAPGRNYGGGATLSYSFE
>WP_129953357.1
--------------MNTKTSAFITFLSPVSVSYA-QSSTALPDSS-GSVIKRESTGKLSELDTPAAVSVIDGDDFRNSKAQVNLSESLGSVPGLQVQNRQNYAQDLQLSVRGFGSRSMYGVRGVRIYVDGIPATMPDGQGQTSNIDLNSVDRVEVLRGPFSALYGNSSGGVVNVDTQTGSQPAKLEAGTYFGSYGSFRNSIKASGATGDGTHAGDVNYLISGSRFTTDGYRDHSGTQKNLGNGKLGVRIDDASTLTLMFNSVSV-DANDPGGLTESEWHDDPKQA-KRADQYNARKSLDQTQVGLRYQRQMSENDEFSLMTYHGERHTTQYQTIPAASQKNPLNAGGVIVLERKYSGVDTRWKHDDQLGSVPFSVTGGLDYETMTERRFGYENFNSEG---DLGVKGDERRNEKNVMWNLDPYLQTTWNLTSRWTLDAGARYSTVSFDSQDYYITGRNPDDSGSRRYHKLLPMASLNYAVTPALNTYISAGRGFETPTINELSYRSDGQSGLNLGLEPSTSNTVELGSKWRVG-NGL-VTAAVFQTDTDDELIVAKSVGGRSSYTNAGKTRRRGLELSLDQQIEENWRVKMAWTLLDATFRNE-T-CG-A-----GDCTAGNRLPGIARNMGYASLEWAPPEGWHAGADVRYMSDIEVNDENSE-QAPAYTVASVNAGYRFNWSNVTLDLFTRVDNLFDRNYVGSVIVNEGNGRYYEPAPGRNYGGGATLSYSFE
>WP_129991105.1
--------------MNAKTSAFITFLSPVSVSYA-QSSTALPDSS-GSVIKRESTGKLSELDTPAAVSVIDGDDFRNSKAQVNLSESLGSVPGLQVQNRQNYAQDLQLSVRGFGSRSMYGVRGVRIYVDGIPATMPDGQGQTSNIDLNSVDRVEVLRGPFSALYGNSSGGVVNVDTQTGSQPAKLEAGTYFGSYGSFRNSIKASGATGDGTHAGDVNYLISGSRFTTDGYRDHSGTQKNLGNGKLGVRIDDASTLTLMFNSVSV-DANDPGGLTESEWHDDPKQA-KRADQYNARKSLDQTQVGLRYQRQMSENDEFSLMTYHGERHTTQYQTIPAASQKNPLNAGGVIVLERKYSGVDTRWKHDDQLGSVPFSVTGGLDYETMTERRFGYENFNSEG---DLGVKGDERRNEKNVMWNLDPYLQTTWNLTSRWTLDAGARYSTVSFDSQDYYITGRNPDDSGSRRYHKLLPMASLNYAVTPALNTYISAGRGFETPTINELSYRSDGQSGLNLGLEPSTSNTVELGSKWRVG-NGL-VTAAVFQTDTDDELIVAKSVGGRSSYTNAGKTRRRGLELSLDQQIEENWRVKMAWTLLDATFRNE-T-CG-A-----GDCTAGNRLPGIARNMGYASLEWAPPEGWHAGADVRYMSDIEVNDENSE-QAPAYTVASVNAGYRFNWSNVTLDLFTRVDNLFDRNYVGSVIVNEGNGRYYEPAPGRNYGGGATLSYSFE
>WP_131693579.1
--------------MNAKTSAFITFLSPVSVSYA-QSATATPDAS-DAVIKRASTGELSELDTPAAVSVIDGEDFRNSKAQVNLSESLGSVPGLQVQNRQNYAQDLQLSVRGFGSRSMYGVRGVRIYVDGIPATMPDGQGQTSNIDLNSVERVEVLRGPFSALYGNASGGVVNVDTQTGSQPAKLEAGTYFGSYGSFRNSVKASGATGDGTHAGDVNYLISGSRFTTDGYRDHSGTQKNLGNGKLGVRIDDDSTLTLMFNSVSV-DANDPSGLTESEWHDNPTQA-KRADQYNARKSLDQTQVGLRYQRQMGENDEFSLMTYHGERHTTQYQTIPAASQKNPLNAGGVIVLERKYSGVDTRWTHQGDLGSVPVTLTGGLDYETMTERRFGYENFNSEG---DLGVKGDERRNEKNVMWNLDPYLQTTWNLTPRWTLDVGARYSTVSFDSQDYYITGSNPDDSGSRRYHKLLPMASLNYAVTPALNTYISAGRGFETPTINELSYRTDGQSGLNLGLEPSTSNTVELGSKWRVG-NGL-VTAAVFQTDTDDELIVAESVGGRSSYTNAGKTRRRGLELSLDQQIEENWRVKMAWTLLDATFRNE-T-CG-A-----GDCTAGNRLPGIARNMGYASLEWAPVDGWHAGADVRYMSDIEVNDENSE-QAPAYTVASVNAGYRFNWNKVTLDLFTRVDNLFDRNYVGSVIVNEGNGRYFEPAPGRNYGGGATLSYSFE
>WP_132964542.1
--------------MNAKTSAFITFLSPVSVSYA-QSATDASDSS-DSIIKREISGGLSELDTPAAVSVVDGDDFRNSKAQVNLSESLGSVPGLQVQNRQNYAQDLQLSVRGFGSRSMYGVRGVRIYVDGIPATMPDGQGQTSNIDLNSVERVEVLRGPFSALYGNASGGVVNVDTQTGSQPAKLEAGTYFGSYGSFRNSVKASGATGDGTHAGDVNYLISGSRFTTDGYRDHSGTQKNLGNGKLGVRIDDDSTLTLMFNSVSV-DANDPGGLTESEWHDDPTQA-KRADQYNARKSLDQTQVGLRYQRQMGENDEFSLMTYHGERHTTQYQTIPAASQKNPLNAGGVIVLERKYSGVDTRWKHDDQIGSVPFSVTGGLDYETMTERRFGYENFNDEG---DLGVKGDERRNEKNVMWNLDPYLQTTWNLTSRWTLDAGARYSTVSFDSQDYYITGSNPDDSGSRRYHKLLPMASLNYAVTPALNTYISAGRGFETPTINELSYRTDGKSGLNLGLEPSTSNTVELGSKWRVG-NGL-VTAAVFQTDTDDELIVAESVGGRSSYTNAGKTRRRGLELSLDQQIEENWRVKMAWTLLDATFRNE-T-CG-A-----GDCTAGNRLPGIARNMGYASLEWAPVDGWHAGADVRYMSDIEVNDENSE-QAPAYTVASVNAGYRFNWNKVTLDLFTRVDNLFDRNYVGSVIVNEGNGRYFEPAPGRNYGGGATLSYSFE
>WP_133822466.1
--------------MNAKTSAFITFLSPVSVSYA-QSATATPDAS-DAVIKRASTGELSELDTPAAVSVIDGEDFRNSKAQVNLSESLGSVPGLQVQNRQNYAQDLQLSVRGFGSRSMYGVRGVRIYVDGIPATMPDGQGQTSNIDLNSVERVEVLRGPFSALYGNASGGVVNVDTQTGSQPAKLEAGTYFGSYGSFRNSVKASGATGDGTHAGDVNYLISGSRFTTDGYRDHSGTQKNLGNGKLGVRIDDDSTLTLMFNSVSV-DANDPGGLTESEWHDNPTQA-KRAGQYNARKSLDQTQVGLRYQRQMGENDEFSLMTYHGERHTTQYQTIPAASQKNPLNAGGVIVLERKYSGVDTRWTHQGDLGSVPVTLTGGLDYETMTERRFGYENFNSEG---DLGVKGDERRNEKNVMWNLDPYLQTTWNLTPRWTLDVGARYSTVSFDSQDYYITGSNPDDSGSRRYHKLLPMASLNYAVTPALNTYISAGRGFETPTINELSYRTDGQSGLNLGLEPSTSNTVELGSKWRVG-NGL-VTAAVFQTDTDDELIVAESVGGRSSYTNAGKTRRRGLELSLDQQIEENWRVKMAWTLLDATFRNE-T-CG-A-----GDCTAGNRLPGIARNMGYASLEWAPVDGWHAGADVRYMSDIEVNDENSE-QAPAYTVASVNAGYRFNWDKVTLDLFTRVDNLFDRNYVGSVIVNEGNGRYFEPAPGRNYGGGATLSYSFE
>WP_140470397.1
--------------MNAKTSAFITLLSPASVSYA-LSATVTPETS-DAIIKQQGSEGLSELDTPAAVSVIDGEDFRNSKAQVNLSESLGSVPGLQVQNRQNYAQDLQLSVRGFGSRSMYGVRGVRIYVDGIPATMPDGQGQTSNIDLNSVERVEVLRGPFSALYGNASGGVVNVDTQSGTQPTTLEAGTYFGSDGTFRNSVKASGATGDGTQAGDVNYLISGSRFTTDGYRDHSGTQKNLGNGKLGVRIDDASTLTLMFNSVSV-DANDPGGLTESEWHDNPKQA-TRADQYNARKSLDQTQVGLRYQRQMSENDAFSLMTYHGERHTTQYQTIPASAQKNPLNAGGVIVLERKYSGVDTRWKHQDQLGSVPFSVTGGLDYETMTERRFGYENFNDQG---SLGVKGDERRNEQNVMWNLDPYLQTSWNLTPRWTLDAGARYSTVSFDSTDYYITGNNPDDSGSRRYHKLLPMASLNFAVTPALNTYVSAGKGFETPTINELSYRTDGKSGLNLGLQPSTSNTVELGSKWRVG-NGL-VTAAVFQTDTDDELIVAQSIGGRASYTNAGKTRRRGLELSLDQQIEENWRVKMAWTLLDATYRNE-T-CG-A-----GDCTAGNRLPGVARNMGYASLEWAPVDGWHAGADVRYMSDIEVNDENSE-QAPAYTVASVNAGYRFNWDQVTLDLFTRVDNLFDRNYVGSVIVNEGNGRYFEPAPGRNYGGGATLSYRFE
>WP_152326667.1
--------------MNAKTSAFITFLSPVSVSYA-QSAPGTSDSS-DSVIRRESTGGLSELDTPAAVSVIDGDDFRNSKAQVNLSESLGSVPGLQVQNRQNYAQDLQLSVRGFGSRSMYGVRGVRIYVDGIPATMPDGQGQTSNIDLNSVDRVEVLRGPYSALYGNSSGGVVNVDTQTGSQPARLEAGTYFGSYGSFRNSVKASGATGDGTHAGDVNYLISGSRFTTDGYRDHSGTQKNLGNGKLGVRIDDASTLTLMFNSVSV-DANDPGGLTGSEWHDNPKQA-TRADQYNARKSLDQTQVGLRYQRQMGENDEFSLMTYHGERHTTQYQTIPAASQKNPLNAGGVIVLERKYSGVDTRWKHDDQMGSVPFSVTGGLDYETMTERRFGYENFDADG---DLGVKGNERRNEKNVMWNLDPYLQTTWNLTPRWTLDVGARYSTVNFDSTDYYITGSNPDDSGSRRYHKLLPMASLNFAVTPTLNTYVSAGRGFETPTINELSYRTDGKSGLNLDLQPATSTTVEVGSKWRVG-NGL-VTAAVFQTDTDDELVVAESVGGRSSYMNAGKTRRRGLELSLDQQFEENWRLKMAWTLLDATFRNE-T-CG-A-----GDCTAGNRLPGIARNMGYASLEWAPVDGWHAGADVRYMSDIEVNDENSE-QAPAYTVASVSAGYRFNWDKVTLDLFTRVDNLFDKNYVGSVIVNEGNGRYFEPAPGRNYGGGATLSYSFE
>WP_152623556.1
--------------MNNKTSISLVLLSPVSASFA-QTSAPADTRT-DALIIKQQDNGLSELDTPAAVSVVNGDDMRDSKPQVNLSESLTAVPGLQVQNRQNYSQDLQLSVRGFGSSSTYGVSGVRIYVDGIPATMPDGQGQTSNIDLSSVDKVEVLRGPFSALYGNASGGVVNVETQSGSQPATLTAGTYFGSYGSFRNSVKATGATGDGTHAGDVNYEISGSRFTTQGFRDHSSARKNLGNGKLGVRLDDRSTLTLMFNSVSV-DAGDPGGLTESEWKANPTQS-PRADQYNTNKSIDQTQVGLRYQREMTDNDQLSIMTYKGERHTTQYQSIPMAPQLNPAHSGGVIVLERRYQGIDTRWTHHDQVGSVPFTVIGGLDYETMTERRQGFENYNVMADYTEYGVKGEQRRNEKNKMWNLDPYLQTSWKLTPRWTLDAGVRYSTVSFDSTDYYIAPGNGDDSGSTRYHKALPMGSLSYALTPAWNLYVSAGRGFETPTINQLSYRPDGSSGLNINLKPSTSNTVEFGSKTRIG-YGL-LTAAVFQTDTDNDLAVATSSGGRTSYVNAGKTRRRGLELSLDQQFASDWRLRMAWTLLDATYRND-V-CS-A-----ADITAGNKLPGIARNSAYASLGWAPPEGFHAGTDIRYMSDIQANDDNTA-QAPAYTIVSANAGYRLNWSNWSLDLFTRVDNLFDRHYVGSVIVNESNGRYFEPAPGRNWGGGATLTYTFE
>WP_159281673.1
--------------MNAKTSAFITFLSPVSVSYA-QSATDASDSS-DSIIKREISGGLSELDTPAAVSVVDGDDFRNSKAQVNLSESLGSVPGLQVQNRQNYAQDLQLSVRGFGSRSMYGVRGVRIYVDGIPATMPDGQGQTSNIDLNSVERVEVLRGPFSALYGNASGGVVNVDTQTGSQPAKLEAGTYFGSYGSFRNSVKASGATGDGTHAGDVNYLISGSRFTTDGYRDHSGTQKNLGNGKLGVRIDDASTLTLMFNSVSV-DANDPGGLTESEWHDDPTQA-KRADQYNARKSLDQTQVGLRYQRQMGENDEFSLMTYHGERHTTQYQTIPAASQKNPLNAGGVIVLERKYSGVDTRWKHDDQIGSVPFSVTGGLDYETMTERRFGYENFNDEG---DLGVKGDERRNEKNVMWNLDPYLQTTWNLTSRWTLDAGARFSTVSFDSQDYYITGSNPDDSGSRRYHKLLPMASLNYAVTPALNTYISAGRGFETPTINELSYRTDGNSGLNLGLEPSTSNTVELGSKWRVG-NGL-VTAAVFQTDTDDELIVAESVGGRSSYTNAGKTRRRGLELSLDQQIEENWRVKMAWTLLDATFRNE-T-CG-A-----GDCTAGNRLPGIARNMGYASLEWAPVDGWHAGADVRYMSDIEVNDENSE-QAPAYTVASVNAGYRFNWNKVTLDLFTRVDNLFDRNYVGSVIVNEGNGRYFEPAPGRNYGGGATLSYSFE
>WP_162364439.1
--------------MNTKTSALLTPLFPAASSFA-QSAGAPADPS-SSLMVIKQRSGLSELYTPAAVSVVNGQDLRNGNPQINLSEGLGGVPGLQIQNRQNYSQDLQLSVRGFGSRSMYGVRGVRIYVDGIPATMPDGQGQTSNIDLNSVDSVEVLRGPYSALYGNSSGGVVNVETQTGSQPATLEAGTYYGSYGTWRNSVKATGATGDGTRAGDVDYAVSASRFTTHGFRDRSATQKNLGNARVGVRLDDVSTLTLMFNSVSV-DAGDPGGLTEDEWHDDPRQS-PRADQYNTRKTIDQTQAGLRYQRDMSANDQLTMMAYHGERHTTQYQSIPMSAQLNPDHAGGVIVLERKYQGIDTRWRHQDNLGAVPVTLIGGLDYETMTERRQGFENYIADGDGVEYGEKGALRRNEKNRMWNLDPYLQTTWNLTPRWTLDAGLRYSTVSFDSEDYYITGANGDDSGSARYHRLLPMGSLNYAVNPAWNLYFSAGRGFETPTINELSYRADGRPGLNTALKPATSDTFELGSKTRIG-NGL-FTAAVFQTNTDHELVVAESSGGRTSYANAGKTRRRGLELALDQQFALGWRLKMAWTLLDATYRNA-T-CA-A-----DGCVVGNRLPGIARNMGYAALEWRPEEGWHAGAEARHMGNIQANDENSA-QAPSYTVASLNTGYRINWRKWSMDVFGRVDNLFDRHYVGSVIVNEGNGRYFEPAEGRNWGGGATLTYTFE
>WP_162629339.1
-----------MKILSVRHAALPALLLPLIAAAQ---AA---D-E-QTMVVTAAPTTVSELDTPAAVSVVNGDEMRQAAPRVNLSESLGAVPGLQVQNRQNYAQDLQLSIRGFGSRSTYGVRGLRIYVDGIPATMPDGQGQTSNIDIGSVDTIEVLRGPFSALYGNSSGGVINVTSQTGTQPPTVEASSYYGSFGTWHYGMKATGAVGDGSHAGDVDYTVSTNRFTTHGYRDHSGARKNLANARLGVRINDVSKLTLLLNSVDI-KANDAGGLTADEWRDNPRQS-PRGDQYNTRKNTRQTQAGLRYERQLSAQDDLSVMMYAGERETTQFQSIPRAPQLKPSHAGGVIDLTRHYQGIDTRLTHRGELL-VPVTLTAGLDYENMSERRKGYENFVMVNGAPQYGEQGALRRNERNLMWNVDPYLQTQWQLTDKLSLDAGVRYSSVWFDSNDYYITPGNGDDSGDASYHKWLPAGSLKYALTDAWNVYLSAGRGFETPTINELSYRSDNQSGLNFGLKPSTNDTVEIGSKTRIG-NGL-FTAALFQTNTDNEIVVDSSSGGRTSYKNAGKTRRQGMELGLDQQFGESWRLKAAWTWLDATYRTN-V-CD-D-----ASCN-GNRIPGIARNMGYASFGYQPEQGWYAGSDIRYMSDIMANDENTA-KAPSWTVVGLTTGYKWSYGRMDMDLFGRIDNLFDREYVGSVIVNESNGRYYEPAPGRNYGIGLNLAW---
>WP_165429720.1
--------------MNNKTSISFVILSPLSVSYA-QTAVTADVKS-DSIVPQQQNTGLSELDTPAAVSIVNGDNVRDSKPQVNLSESLTGVPGLQVQNRQNYSQDLQLSIRGFGANSTYGVSGVRIYVDGIPATMPDGQGQTSNIDLASVDKIEVLRGPFSALYGNASGGVVNVETRSGTQPTTLTAGTYFGSYGSFRNSVTASGATGDGTHAGDVNYTLSASRFTTQGFRDHSSARKNLGNGKLGVRLDDRSTLTLMFNSVSV-DAGDPGGLTEAEWKANPTQS-PRADQYNTRKSIDQTQVGLRYQREMSDNDQLTIMTYQGERHTTQYQSIPKATQANPAYPGGVIVLERRYQGIDTRWKHNDQWGSVPFTLIGGLDYETMTERRQGYENFVVENDFTEYGVKGDERRNEKNKMWNLDPYLQTSWQLTDRLTLNAGMRYSTVSFNSKDYYITTGNGDDSGSTRYHKALPMASLSYALTPAWNVYVSAGRGFETPTINQLSYRPDGTAGLNINLKPSTSNTVEIGSKTRIG-YGL-LTAALFQTDTDNDLAVATSGSGRTSYTNVGTTRRRGLELSFDQQFASDWRVRMAWTLLDATYRDD-V-NT-A-----VSSIAGNKMPGIARNSAYASLGWAPPEGFHAGAEIRYMSDIQANDANTA-QAPAYTLTSLNAGYRLDWSNWSLDLFTRVDNLFNRNYVGSVIVNESNGRYFEPAPGRNWGGGATLTYTFE
>WP_168444333.1
--------------MNAKTSAFITFLSPVSVSYA-QCSTASPDTA-GSVIKRESTGKLSELDTPAAVSVIDGGDFRNSKAQVNLSESLGSVPGLQVQNRQNYAQDLQLSVRGFGSRSMYGVRGVRIYVDGIPATMPDGQGQTSNIDLNSVERVEVLRGPFSALYGNASGGVVNVDTQTGSQPAKLEAGTYFGSYGSFRNSVKASGATGDGTHAGDVNYLISGSRFTTDGYRDHSGTQKNLGNGKLGVRIDDDSTLTLMFNSVSV-DANDPGGLTESEWHDDPKQA-KRADQYNARKNLDQTQVGLRYQRQMGENDEFSLMTYHGERHTTQYQTIPAASQKNPLNAGGVIVLERKYSGVDTRWKHDAQIGSVPFSVTGGLDYETMTERRFGYENFNDEG---DLGVKGDERRNEKNVMWNLDPYLQTTWNLTSRWTLDAGARYSTVSFDSQDYYITGSNPDDSGSRRYHKLLPMASLNYAVTPALNTYISAGRGFETPTINELSYRTDGKSGLNLGLEPSTSNTVELGSKWRVG-NGL-VTAAVFQTDTDDELIVAQSVGGRSSYTNAGKTRRRGLELSLDQQIEENWRVKMAWTLLDATFRNE-T-CG-A-----GDCTAGNRLPGIARNMGYASLEWAPVDGWHAGADVRYMSDIEVNDENSE-QAPAYTVASVNAGYRFNWNKVTLDLFTRVDNLFDRNYVGSVIVNEGNGRYFEPAPGRNYGGGATLSYSFE
>WP_173585494.1
--------------MNNKTSAFLTPLFPALSYAQ-SAAPQSPDSP-SELMVIKQRSGLSELDTPAAVSVVSGDDLRNSTAQVNLSESLGSVPGLQIQNRQNYAQDLQLSVRGFGSRSMYGVRGVRVYVDGIPATMPDGQGQTSNIDINSIDKVEVLRGPYSALYGNASGGVVNIDTQTGSQPTTLTAGTYFGSYGSWRNSVKASGSTGDGTHAGDVNYTISGSRFTTNGYRDHSGTQKNLGNARLGVRIDDVSTLTLMLNSVSV-DANDPGGLTRAEWKDNPRQS-PRGDTYNTRKSLDQTQVGLRYQREMSENDQMTLTTWHGERHTTQYQSIPVAVQKNPAYPGGVIVLERKYSGIDTRWKHQDQLGSVPFSVIGGLDYETMTERRQGFQNYVIDNGTTELGEKGEQRRNEKNVMWNLDPYLQTSWDLTSKWTLDAGMRYSTVSFDSTDYYVTAGNGDDSGSKRYHKLLPMGSLNYAVTDAWNVYLSAGRGFETPTINELSYRSGSQTGLNLGLKPSTSDTVELGSKTRIG-YGL-LTAAVFQTNTDNELVVEDSRNGRSVYKNAGKTRRQGVEMSFDQQFAENWQMKMAWTYLDATYRNS-T-CD-D-----SGSTSGNRLPGVAKNMGYASLAWAPEQGWHAGADVRYMGSIQADDENDA-KAPSYTVVGLSSGYKFGWDKLSLDLFSRVDNLFDKAYVGSVIVNEGNGRYYEPAPGRNYGVGASLSYSFL
>WP_181151373.1
--------------MNNKTSAFLTPLFPALSYAQ-STAPQSADSP-SELMVIKQRSGLSELDTPAAVSVVSGDDLRNSTAQVNLSESLGSVPGLQIQNRQNYAQDLQLSVRGFGSRSMYGVRGVRVYVDGIPATMPDGQGQTSNIDINSIDKVEVLRGPYSALYGNASGGVVNIDTQTGSQPTTLTAGTYFGSYGSWRNSVKASGSTGDGTHAGDVNYTISGSRFTTNGYRDHSGTQKNLGNARLGVRIDDVSTLTLMLNSVSV-DANDPGGLTRAEWKDNPRQS-PRGDTYNTRKSLDQTQVGLRYQREMSENDQLTLTTWHGERHTTQYQSIPVAVQKNPAYPGGVIVLERKYSGIDTRWKHQDQLGSVPFSVIGGLDYETMTERRQGFQNYVIDNGTTELGEKGEQRRNEKNVMWNLDPYLQTSWDLTSKWTLDAGMRYSTVSFDSTDYYVTAGNGDDSGSKRYHKLLPMGSLNYAVTDAWNVYLSAGRGFETPTINELSYRSGSQTGLNLGLKPSTSDTVELGSKTRIG-YGL-LTAAVFQTNTDNELVVEDSSNGRSVYKNAGKTRRQGVEMSFDQQFAENWQMKMAWTYLDATYRNS-T-CD-D-----SGSTSGNRLPGVAKNMGYASLAWAPEQGWHAGADVRYMGSIQADDENDA-KAPSYTVVGLSTGYKFGWDKWSLDLFSRVDNLFDKAYVGSVIVNEGNGRYYEPAPGRNYGVGASLSYSFL
>WP_183849442.1
--------------MNAKTSAFITFLSPVSVSYA-LSATNTPDAS-DSIIKKQGTGGLSELDTPAAVSVIDGDDFRNSKAQVNLSESLGSVPGLQVQNRQNYAQDLQLSVRGFGSRSMYGVRGVRIYVDGIPATMPDGQGQTSNIDLNSVERVEVLRGPFSALYGNASGGVVNVDTQTGSQPAKLEAGTYFGSYGSFRNSVKASGATGDGTHAGDVNYLISGSRFTTDGYRDHSGTQKNLGNGKLGVRIDDDSTLTLMFNSVSV-DANDPGGLTESEWHDDPKQA-KRADQYNARKSLDQTQVGLRYQRQMGENDEFSLMTYHGERHTTQYQTIPAASQKNPLNAGGVIVLERKYSGVDTRWKHDDQIGSVPFSVTGGLDYETMTERRFGYENFDSQG---DLGVKGNERRNEKNVMWNLDPYLQTTWNLTPRWTLDVGARYSTVSFDSQDYYITGSNPDDSGSRRYHKLLPMASLNYAVTPALNTYISAGRGFETPTINELSYRTDGNSGLNLGLEPSTSNTVELGSKWRVG-NGL-VTAAVFQTDTDDELIVAQSVGGRSSYTNAGKTRRRGLELSLDQQFEENWRVKMAWTLLDATFRNE-T-CG-S-----GDCTAGNRLPGIARNMGYASLEWAPVDGWHAGADVRYMSDIEVNDENSE-QAPAYTVASVNAGYRFNWDKVTLDLFTRVDNLFDRNYVGSVIVNEGNGRYFEPAPGRNYGGGATLSYSFE
>WP_188469778.1
--------------MNAKTSVFITFLSPISVSYA-VSATDTPNTS-DSIIKKQDASDLSELDTPAAVSVIDGEDFRNSKAQVNLSESLGSVPGLQVQNRQNYAQDLQLSVRGFGSRSMYGVRGVRIYVDGIPATMPDGQGQTSNIDLNSVDRVEVLRGPFSALYGNASGGVVNVDTQTGSQPTTLEAGTYFGSYGSFRNSIKASGATGDGTHAGDVNYLISGSRFTTNGYRDHSGTQKNLGNGKLGVRIDDASTLTLMFNSVSI-DANDPGGLTESEWHDNPKQA-TRADQYNARKSLDQTQVGLRYQRQMTEHDEFSLMTYHGERHTTQYQTIPATAQKNPLNAGGVIVLERKYSGVDTRWKHDDQIGSVPFSVTGGVDYETMTERRFGYENFNDQG---DLGVKGNERRNEKNVMWNLDPYLQTTWNLTPRWTLDVGARYSTVNFDSTDYYITGTNPDDSGSRRYHKLLPMASLNYAVTPALNTYISAGKGFETPTINELSYRTDGNAGLNLGLQPSTSNTVELGSKWRVG-NGL-VTAAVFQTDTDDELIVAQSVGGRSSYTNAGKTRRRGLELSLDQQIEENWRVKMTWTLLDATFRNE-T-CG-S-----GDCTAGNRLPGIARNMGYASLEWAPVDGWHAGADVRYMSDIEVNDENSE-QAPAYTVASVNAGYRFNWDKVALDLFTRVDNLFDRSYVGSVIVNEGNGRYFEPAAGRNYGGGATLSYSFQ
>WP_191907136.1
--------------MNNKTSAFLTPLFPALSYAQ-STAPQRSDSP-SELMVIKQRSGLSELDTPAAVSVVSGDDLRNSTAQVNLSESLGSVPGLQIQNRQNYAQDLQLSVRGFGSRSMYGVRGVRVYVDGIPATMPDGQGQTSNIDINSIDKVEVLRGPYSALYGNASGGVVNIDTQTGSQPTTLTAGTYFGSYGSWRNSVKASGSTGDGTHAGDVNYTISGSRFTTNGYRDHSGTQKNLGNARLGVRIDDVSTLTLMLNSVSV-DANDPGGLTRAEWKDNPRQS-PRGDTYNTRKSLDQTQVGLRYQREMSENDQLTLTTWHGERHTTQYQSIPVAVQKNPAYPGGVIVLERKYSGVDTRWKHQDQIGSVPFSVIGGLDYETMTERRQGFQNYVIDNGTTELGEKGEQRRNEKNVMWNLDPYLQTSWDLTSKWTLDAGMRYSTVSFDSTDYYVTTGNGDDSGSKRYHKLLPMGSLNYAVTDAWNVYLSAGRGFETPTINELSYRSGSQTGLNLGLKPSTSDTVELGSKTRIG-YGL-LTAAVFQTNTDNELVVEDSSNGRSVYKNAGKTRRQGVEMSFDQQFAENWQMKMAWTYLDATYRNS-T-CD-D-----SGSTSGNRLPGVAKNMGYASLAWAPEQGWHAGADVRYMGSIQADDENDA-KAPSYTVVGLSTGYKFGWDKWSLDLFSRVDNLFDKAYVGSVIVNEGNGRYYEPAPGRNYGVGASLSYSFL
>WP_193323375.1
--------------MNNKTSAFLTPLFPELSYAQ-SAPPPASVPS-SALIVIKQRRGLSELDTPAAVSVVGGQGLRNSTPQVNLSESLGSVPGLQIQNRQNYAQDLQLSVRGFGSRAMYGVRGVRVYVDGIPATMPDGQGQTSNIDINSIDKVEVLRGPYSALYGNASGGVVNIDTETGSQPTTLTAGTYYGSFGSWRNSVKASGATGDGTHAGDVNYTVSGSRFTTHGYRDHSGTQKNLGNGKLGVRIDDVSTLTLMLNSVSV-DANDPGGLTKSEWEANPRQS-PRGDKFNTRKSLDQTQVGLRYQREMSDKDQLTLTTWHGERHTTQYQSIPVSVQQNPAYPGGVIVLERKYSGVDTHWRHDDQFGAVPLSIIGGLDYETMTERRQGFQNYVINNGAIELGEKGDLRRNEKNVMWNLDPYLQSRWNLTSKWTLDAGMRYSTVSFDSTDDYITPGNGDDSGSKRYHKMLPMGSLNYAVTDAWNVYLSAGRGFETPTINELSYRSGDETGLNLGLKPSTSDTVELGSKTRVG-YGL-FTAALFQTNTDNELVVAESSNGRAVYKNAGKTRRRGLELSFDQQFAENWQMKMAWTLLDATYRDA-A-CD-D-----EGRIAGNRLPGVARNMGYASLAWAPEAGWHAGMEIRYMSSIEADDENDA-KAPAYTVTNLNGGYRFNWNQWSLDTFARVDNLFDKEYVGSVIVNEGNGRYYEPAPGRNYGVGATLTYTFQ
>WP_195813124.1
--------------MNAKTSAFITFLSPVSVSYA-QSAPGTSDSS-DSVIRRESTGGLSELDTPAAVSVIDGDDFRNSKAQVNLSESLGSVPGLQVQNRQNYAQDLQLSVRGFGSRSMYGVRGVRIYVDGIPATMPDGQGQTSNIDLNSVDRVEVLRGPYSALYGNSSGGVVNVDTQTGSQPAKLEAGTYFGSYGSFRNSVKASGATGDGTHAGDVNYLISGSRFTTDGYRDHSGTQKNLGNGKLGVRIDDASTLTLMFNSVSV-DANDPGGLTESEWHDNPKQA-TRADQYNARKSLDQTQVGLRYQRQMGENDEFSLMTYHGERHTTQYQTIPAASQKNPLNAGGVIVLERKYSGVDTRWKHDDQIGSVPFSVTGGLDYETMTERRFGYENFDSDG---DLGVKGNERRNEKNVMWNLDPYLQTTWNLTPRWTLDVGARYSTVNFDSTDYYITGSNPDDSGSRRYHKLLPMASLNFAVTPTLNTYISAGRGFETPTINELSYRTDGKSGLNLDLKPATSTTVEVGSKWRVG-NGL-VTAAVFQTDTDDELIVAESVGGRSSYMNAGKTRRRGLELSLDQQFEENWRLKMAWTLLDATFRNE-T-CG-A-----GDCTAGNRLPGIARNMGYASLEWAPVDGWHAGADVRYMSDIEVNDENSE-QAPAYTVASVSAGYRFNWNKVTLDLFTRVDNLFDKNYVGSVIVNEGNGRYFEPAPGRNYGGGATLSYSFE
>WP_195824255.1
--------------MNAKTSAFITFLSPVSVSYA-QSAPGTSDSS-DSVIKRESTGGLSELDTPAAVSVIDGDDFRNSKAQVNLSESLGSVPGLQVQNRQNYAQDLQLSVRGFGSRSMYGVRGVRIYVDGIPATMPDGQGQTSNIDLNSVDRVEVLRGPYSALYGNSSGGVVNVDTQTGSQPAKLEAGTYFGSYGSFRNSVKASGATGDGTHAGDVNYLISGSRFTTDGYRDHSGTQKNLGNGKLGVRIDDASTLTLMFNSVSV-DANDPGGLTESEWHDNPKQA-TRADQYNARKSLDQTQVGLRYQRQMGENDEFSLMTYHGERHTTQYQTIPAASQKNPLNAGGVIVLERKYSGVDTRWKHDDQMGSVPFSVTGGLDYETMTERRFGYENFDSDG---DLGVKGNERRNEKNVMWNLDPYLQTTWNLTPRWTLDVGARYSTVNFDSTDYYITGSNPDDSGSRRYHKLLPMASLNFAVTPTLNTYVSAGRGFETPTINELSYRTDGKSGLNLDLQPATSTTVEVGSKWRVG-NGL-ATAAVFQTDTDDELVVAESVGGRSSYMNAGKTRRRGLELSLDQQFEENWRLKMAWTLLDATFRNE-T-CG-A-----GDCTAGNRLPGIARNMGYASLEWAPVDGWHAGADVRYMSDIEVNDENSE-QAPAYTVASVSAGYRFNWNKVTLDLFTRVDNLFDKNYVGSVIVNEGNGRYFEPAPGRNYGGGATLSYSFE
>WP_199257276.1
--------------MNNKTSVFLTPLFPVLTYAQ-SATTPGTAAS-SSLIVIKKRSGVSELDTPAAVSVVSGQDLRSNTAQVNLSESLGSVPGLQIQNRQNYAQDLQLSVRGFGSRSMYGVRGVRVYVDGIPATMPDGQGQTSNIDINSIDKVEVLRGPYSALYGNASGGVVNIDTETGSQPTTLTAGTYYGSFGSWRNSVKASGATGNGTHAGDVNYTISGSRFTTRGFRDQSGTQKNLGNGKLGVRIDDVSTLTLMFNSVSV-DANDPGGLTKSEWESNPRQS-PRGDMYNTRKSLDQTQVGLRYQRDMSEKDQLTLTTWHGERHTTQYQSIPVSVQQNPAYPGGVIVLERKYSGVDTHWKHDDQIGSVPFSLTGGLDYETMTERRQGFQNYVIDNGTTELGEKGDLRRNEKNVMWNLDPYLQTTWNLTPKWTLDAGMRYSTVSFDSTDYYVTPGNGDDSGSKRYHKLLPMGSLNYALTEAWNVYFSAGRGFETPTINELSYRSGNETGLNLGLKPSTSDTFELGSKTRVG-YGL-FTAALFQTNTDNELVVADSSNGRSVYKNAGKTRRRGLEMSFDQQFAENWQMKMAWTLLDATYRNE-T-CD-D-----DGSTAGNRLPGVARNMGYASLAYAPEAGWHAGAEIRYMSSIQADDENDA-KAPAYTVTSLNSGYRFNWDKWSLDTFARVDNLFDKEYVGSVIVNEGNGRYYEPAPGRNYGVGATLTYTFQ
>WP_199737368.1
--------------MNNKTSAFLTPLFPTASYAG-SATMQTTTSS-PSLIVIKSRKGLSELDTPAAVSVLSGQDLRSSTPQVNLSESLAGIPGLQIQNRQNYAQDLQLSVRGFGSRAMYGVRGVRVYVDGIPATMPDGQGQTSNIDINSIGKVEVLRGPYSALYGNASGGVVNIESESGSQPTTLTAGTYYGSYGTWRNSIKASGATGDGSQAGDVSYTISGSRFTTRGYRDQSGTQKNLGNGKLGVRINDVSTLTLMFNSVSV-DANDPGGLTQSEWQANPRQS-PRGEMYNTRKSLDQTQVGLRYERDISEKDQLTLTTWHGERHTTQYQSIPVSVQANPAYPGGVIVLERKYSGVDTHWKHDDRIGSVPFSLTGGLDYETMTERRQGFQNVITANGATVLGEKGDLRRNERNLMWNLDPYLQTRWSLTPQWTLDAGVRYSTVSFDSTDYYITAGNGDDSGSQRYHKMLPMGSLNYAVTDAWNLYLSAGRGFETPTINELSYRSGSATGLNLGLKPATSDTVEAGSKTRVG-YGL-FTAALFQTNTDNELVVSESSNGRTVYKNAGKTRRRGVELSLDQQFAEDWQMKMAWTLLDATYRNQ-T-CD-D-----EQNTAGNRLPGVARNMGYASLAWSPLAGWHAGAELRYMSSIVADDANKA-KVPAYTVTNLKSGYLFNWNRWSLDTFIRVDNLFNKEYVGSAIVNEGNGRYYEPAPGRNYGVGATLVYTFQ
>WP_206402400.1
--------------MNNKTSAFLTPLFPALSFAQ-STAPQSTDSP-SELMVIKQRSGLSELDTPAAVSVVSGDDLRNSTAQVNLSESLGSVPGLQIQNRQNYAQDLQLSVRGFGSRSMYGVRGVRVYVDGIPATMPDGQGQTSNIDINSIDKVEVLRGPYSALYGNASGGVVNIDTQTGSQPTTLTAGTYFGSYGSWRNSVKASGSTGDGSHAGDVNYTISGSRFTTNGYRDHSGTQKNLGNARLGVRIDDVSTLTLMLNSVSV-DANDPGGLTRAEWKDNPRQS-PRGDTYNTRKSLDQTQVGLRYQREMSENDQLTLTTWHGERHTTQYQSIPVAVQNNPAYPGGVIVLERKYSGIDTRWKHQDQIGSVPFSVIGGLDYETMTERRQGFQNYVIDNGTTELGEKGEQRRNEKNVMWNLDPYLQTSWDLTSKWTLDAGMRYSTVSFDSTDYYVTTGNGDDSGSKRYHKLLPMGSLNYAVTDAWNVYLSAGRGFETPTINELSYRSGSQTGLNLGLKPSTSDTVELGSKTRIG-YGL-LTAAVFQTNTDNELVVEDSSNGRSVYKNAGKTRRQGVEMSFDQQFAENWQMKMAWTYLDATYRNS-T-CD-D-----SGSTSGNRLPGVAKNMGYASLAWAPEQGWHAGADVRYMGSIQADDENDA-KAPSYTVVGLSSGYKFGWDKWSLDLFSRVDNLFDKAYVGSVIVNEGNGRYYEPAPGRNYGVGASLSYSFL
>WP_209215441.1
--------------MNNKTSAFLTPLFPALSYAQ-STAPQSSDSP-SELMVIKQRSGLSELDTPAAVSVVSGDDLRNSTAQVNLSESLGSVPGLQIQNRQNYAQDLQLSVRGFGSRSMYGVRGVRVYVDGIPATMPDGQGQTSNIDINSIDKVEVLRGPYSALYGNASGGVVNIDTQTGSQPTTLTAGTYFGSYGSWRNSVKASGSTGDGTHAGDVNYTISGSRFTTNGYRDHSGTQKNLGNARLGVRIDDVSTLTLMLNSVSV-DANDPGGLTRAEWKDNPRQS-PRGDTYNTRKSLDQTQVGLRYQREMSENDQLTLTTWHGERHTTQYQSIPVAVQKNPAYPGGVIVLERKYSGVDTRWKHQDQIGSVPFSVIGGLDYETMTERRQGFQNYVIDNGTTELGEKGEQRRNEKNVMWNLDPYLQTSWDLTPKWTLDAGMRYSTVSFDSTDYYVTTGNGDDSGSKRYHKLLPMGSLNYAVTDAWNVYLSAGRGFETPTINELSYRSGSQTGLNLGLKPSTSDTVELGSKTRIG-YGL-LTAAVFQTNTDNELVVEDSSNGRSVYKNAGKTRRQGVEMSFDQQFAENWQMKMAWTYLDATYRNS-T-CD-D-----SGSTSGNRLPGVAKNMGYASLAWAPEQGWHAGADVRYMGSIQADDENDA-KAPSYTVVGLSTGYKFGWDKWSLDLFSRVDNLFDKAYVGSVIVNEGNGRYYEPAPGRNYGVGASLSYSFL
>KMV69497.1
--------------MNKKTSALLTPLFPVAISYA-QSSAAATQEQ-EPLMVIKQRTGLSELDTPAAVSVIDGDDMRHASAQVNLSESLGSVPGLQIQNRQNYAQDLQLSVRGFGSRSMYGVRGVRMYVDGIPATMPDGQGQTSNIDINSIGKVEVLRGPYSALYGNASGGVVNIDTTTGTQPTTLEAGTYFGSFGSWRNSVKASGATGDGTHAGDVNYTLSGSRFTTHGFRDHSGTQKSLGNGKFGVRLDDVSTLTLMFNSVSV-DANDPGGLTEDEYKANPRQS-PRGDNFNTRKSLDQTQLGLRYQREMSDNDLLTLTTWHGERHTTQYQSIPQGPQNNPAYPGGVIVLERKYQGVDTRWKHDGLLGAMPVTLTGGIDYETMTERRQGFQNFNLVGGVPEFGEKGAQRRNEKNTMWNLDPYLQTSWQLTPKWTLDAGLRYSTVSFDSTDYYITTGNGDDSGSARYHKLLPMGSINYAVSDAWNVYFSAGRGFETPTINELSYRSGTQTGLNLGLKPATSDTFELGSKTRIG-YGL-LTAAVFQTNTDNELVVDSSSGGRAVYKNAGETRRRGVELGFDQQFAMDWRLKMAWTLLDATYRNE-T-CS-V-----SGSTAGNRLPGIARNMGYASLEYAPESGWHAGADIRFMSSIQANDANDA-QAATYTVASLNSGYRFNWSQWSLDLFGRVDNLFDRQYVGSVIVNEGNGRYFEPAPGRNWGGGATLAYQF-
>MBD8162915.1
--------------MINKTSAVLTPLFPVAVSYA-QPSAVTASGE-APLMVIKQREGLSELDTPAAVSVVDGDDLRGTSARVNLSENLGSVPGLQIQNRQNYAQDLQLSVRGFGSRSMYGVRGVRLYVDGIPATMPDGQGQTSNIDINSVGKVEVLRGPYSALYGNASGGVVNIDTATGSQPATLEAGTYFGSFGSWRNSVKASGATGDGTQAGDVNYTISGSRFTTHGFRDHSGTQKNLGNGKLGVRLDDVSTLTLMFNSVSV-DANDPGGLDAAEYEANPRQS-PRGDQYNTRKSLDQTQIGLRYQRDMSDNDQLTLTTWHGERHTTQYQSIPYATQQLATYPGGVIVLERKYQGVDTRWKHDGQLGSVPVTLIGGLDYETMTERRQGFQNYNTVNGVDQFGEKGEQRRNEKNTMWNLDPYLQTSWQLTPKWTLDAGLRYSTVNFDSTDYYITSVNGDDSGSARYHKLLPMGSLNYAVTDAWNLYASAGRGFETPTINELSYRSGSQTGLNLGLKPATSDTVELGSKTRIG-FGL-LTAAVFQTDTDNELVVDDSRGGRAVYKNAGETRRRGLELGFDQQFAMDWQLKLAWTLLDATYRND-T-CN-A-----SGTTAGNRLPGIARNMGYASLAYAPESGWHAGAEIRYMSDIQANDANDA-QAPSYAVTSLNTGYRFNWSQWSLDLFGRVDNLFDRQYVGSVIVNEGNNRYYEPAPGRNWGGGATLAYQF-
>MBD8166602.1
--------------MINKTSAVLTPLFPVAVNAA-QPAAVTASGE-APLMVIKQREGLSELDTPAAVSVVDGDDLRGTNARVNLSENLGSVPGLQIQNRQNYAQDLQLSVRGFGSRSMYGVRGVRLYVDGIPATMPDGQGQTSNIDINSVGKVEVLRGPYSALYGNASGGVVNIDTTTGSQPAMLEAGTYFGSFGSWRNSVKASGATGDGTQAGDVNYTLSGSRFTTHGFRDHSGTQKSLGNGKLGVRLDDVSTLTLMFNSVSV-DANDPGGLTQAEYQASPRQS-PRGDSFNTRKNLDQTQVGLRYQREMSDRDQLTLTTWHGERHTTQYQSIPYATQQLATYPGGVIVLERKYQGIDTRWKHDGQIGSVPVTLTAGVDYETMTERRQGFQNYNRVNGGNQFGEKGDQRRNEKNTMWNLDPYLQTSWQLTPKWTLDAGLRYSTVNFDSTDYYITSVNGDDSGSARYHKLLPMGSLNYAVTGAWNLYASAGRGFETPTINELSYRSGLQTGLNLGLKPATSDTVELGSKTRIG-FGL-LTAAVFQTNTDNELVVDDSKGGRAVYKNAGETRRRGLELGFDQQFAMDWHLKLAWTLLDATYRND-T-CN-V-----SGTTAGNRLPGIARNMGYASLAYAPESGWHTGADIRYMSDIQANDANDA-QAPSYAVTSLNTGYRFNWSQWSLDLFGRVDNLFDRQYVGSVIVNEGNNRYYEPAPGRNWGGGATLVYQF-
>MBD8214348.1
--------------MINKTSAVLTPLFPVAVSYA-QPSAVTASGE-APLMVIKQREGLSELDTPAAVSVVDGDDLRGTSARVNLSENLGSVPGLQIQNRQNYAQDLQLSVRGFGSRSMYGVRGVRLYVDGIPATMPDGQGQTSNIDINSVGKVEVLRGPYSALYGNASGGVVNIDTATGSQPATLEAGTYFGSFGSWRNSVKASGATGDGTQAGDVNYTISGSRFTTHGFRDHSGTQKNLGNGKLGVRLDDVSTLTLMFNSVSV-DANDPGGLDAAEYEANPRQS-PRGDQYNTRKSLDQTQIGLRYQRDMSDNDQLTLTTWHGERHTTQYQSIPYATQQLATYPGGVIVLERKYQGVDTRWKHDGQLGSVPVTLIGGLDYETMTERRQGFQNYNTVNGVDQFGEKGEQRRNEKNTMWNLDPYLQTSWQLTPKWTLDAGLRYSTVNFDSTDYYITSVNGDDSGSARYHKLLPMGSLNYAVTDAWNLYASAGRGFETPTINELSYRSGSQTGLNLGLKPATSDTVELGSKTRIG-FGL-LTAAVFQTDTDNELVVDDSRGGRAVYKNAGETRRRGLELGFDQQFAMDWQLKLAWTLLDATYRNE-T-CN-A-----SGTTAGNRLPGIARNMGYASLAYAPESGWHAGAEIRYMSNIQANDANDA-QAPSYAVTSLNTGYRFNWSQWSLDLFGRVDNLFDRQYVGSVIVNEGNNRYYEPAPGRNWGGGATLAYQF-
>MBN1085031.1
--------------MNKKTSALLTPLFPVAVSYA-QSSAAATQEQ-EPLMVIKQRTGLSELDTPAAVSVIDGDDMRRASAQVNLSESLGSVPGLQIQNRQNYAQDLQLSVRGFGSRSMYGVRGVRMSVDGIPATMPDGQGQTSNIDINSIGKVEVLRGPYSALYGNASGGVVNIDTTTGTQPTTLEAGTYFGSFGSWRNSVKASGATGDGTHAGDVNYTLSGSRFTTHGFRDHSGTQKSLGNGKFGVRLDDVSTLTLMFNSVSV-DANDPGGLTEDEYKANPRQS-PRGDNFNTRKSLDQTQLGLRYQREMSDNDLLTLTTWRGERHTTQYQSIPQGPQNNPAYPGGVIVLERKYQGVDTRWKHDGLLGAMPVTLTGGIDYETMTERRQGFQNFNLVGGVPEFGEKGAQRRNEKNTMWNLDPYLQTSWQLTPKWTLDAGLRYSTVSFDSTDYYITTGNGDDSGSARYHKLLPMGSINYAVSDAWNVYFSAGRGFETPTINELSYRSGTQTGLNLGLKPATSDTFELGSKTRIG-YGL-LTAAVFQTNTDNELVVDSSSGGRAVYKNAGETRRRGVELGFDQQFAMDWRLKMAWTLLDATYRNE-T-CS-A-----SGSTAGNRLPGIARNMGYASLEYAPESGWHAGADIRYMSSIQADDANDA-QAATYTVASLNSGYRFNWSQWSLDLFGRVDNLFDRQYVGSVIVNEGNGRYFEPAPGRNWGGGATLAYQF-
>WP_034941802.1
--------------MDNKTSFLLTPLFPSTAFAR-SATVDTSPQE-GSLMVIRERNGLSELDTPAAVSVVNGQALRSSTPQINLSESLASVPGLQIQNRQNYAQDLQLSVRGFGSRAMYGVRGVRVYVDGIPATMPDGQGQTSNIDINSIDRVEVLRGPYSALYGNASGGVVNVESETGSQPATLTAGTYYGSYGSWRNSVKASGATGDGSHAGDVSYNISASRFTTRGFRDQSGTQKNLGNGNFRVRIDDVSTLTLMFNSVSV-DANDPGGLTRAEWQANPRQS-PRGSLYNTRKSLDQTQVGLRYQRDLSEQDQLTLTSWHGERHTTQYQSIPLSTQRNPAYPGGVIVLERKYSGVDTRWKHDDQLGSVPFSLTAGVDYETMTERRQGFQNFVTVNGSTVLGEKGDLRRNEKNLMWNLDPYLQTSWKLTPKWTLDAGMRYSTVSFNSTDYYVNAGNGDDSGSRRYHQLLPMGSLNYALTDASNLYFSAGRGFETPTINELSYRSGTATGLNLGLKPATSDTVELGSKTRVG-YGL-FTAALFQTSTDNELVVAESSNGRSVYKNAGKTRRRGLELSLDQQFAENWQMKMAWTLLDATYRNQ-T-CN-D-----DGSTAGNRLPGVARNMGYASLGWALPVGWHAGAEMRYMSSIAADDANDA-KAPSYTVTSLNGGYLFNWNKWSLDTFARVDNLFDKEYVGSVIVNEGNGRYYEPAPGRNYGVGATLTYTF-
>WP_048269951.1
-----------MKILSVRHAALPALLLPLIAAAQ---AA---D-E-QTMVVTAAPTTVSELDTPAAVSVVNGDEMRQAAPRVNLSESLGAVPGLQVQNRQNYAQDLQLSIRGFGSRSTYGVRGLRIYVDGIPATMPDGQGQTSNIDIGSVDTIEVLRGPFSALYGNSSGGVINVTSQTGTQPPTVEASSYYGSFGTWHYGMKATGAVGDGSHAGDVDYTVSTNRFTTHGYRDHSGARKNLANARLGVRINDVSKLTLLLNSVDI-KANDAGGLTADEWRDNPRQS-PRGDQYNTRKNTRQTQAGLRYERQLSAQDDLSVMMYAGERETTQFQSIPRAPQLKPSHAGGVIDLTRHYQGIDTRLTHRGELL-VPVTLTAGLDYENMSERRKGYENFVMVNGAPQYGEQGALRRNERNLMWNVDPYLQTQWQLTDKLSLDAGVRYSSVWFDSNDYYITPGNGDDSGDASYHKWLPAGSLKYALTDAWNVYLSAGRGFETPTINELSYRSDNQSGLNFGLKPSTNDTVEIGSKTRIG-NGL-FTAALFQTNTDNEIVVDSSSGGRTSYKNAGKTRRQGMELGLDQQFGESWRLKAAWTWLDATYRTN-V-CD-D-----ASCN-GNRIPGIARNMGYASFGYQPEQGWYAGSDIRYMSDIMANDENTA-KAPSWTVVGLTTGYKWSYGRMDMDLFGRIDNLFDREYVGSVIVNESNGRYYEPAPGRNYGIGLNLA----
>WP_067705411.1
--------------MKNKTSAFLTPLLAFAASSA-PNSSAQAAAA-EGLIVIRQRSGVSELDTPAAVSVLNGQDLRSNNAQVNLSEGLGSVPGLQIQNRQNYAQDLQLSIRGFGSRSMYGVRGVRVYVDGIPATMPDGQGQTSNIDINSIERVEVLRGPWSALYGNASGGVVNIDTETGSQPATLTAGTYFGSYGSWRNSVKASGATGDGTHVGDVNYTLSASRFTTHGYRDHSGTQKSLGNGKFGVRLDEASTLTLMFNTVSV-DANDPGGLTKAEWQNNPRQS-PRGDSFNTRKSLDQTQVGLRYQRELTDNDQLTLTTWHGERHTTQYQSIPLAPQLKPAYPGGVIVLERKYSGIDTRIRHDDQIGTVPFSLTGGLDYETMTERRQGFENYQLVNGVPAFGEKGRQRRNERNQMWNLDPYLQTHWALTQKWALDAGVRYSTVSFDSQDYYVTTGNGDDSGSKRYHKLLPMGSLNYALTDAWNLYFSAGRGFETPTINELSYRSGSQTGLNLGLKPATSDTFELGSKTRLG-YGL-LTAAIFQTNTDNELVVADSSNGRSVYKNAGKTRRRGIETSFDQQFAENWQMKAAWTYLDATYRNE-S-CD-D-----SGNTAGNRLPGIARNMGYASLAWAPEQGWHAGADIRYLSSIQADDENDA-KAPSWTVVSLNTGYRFNWDKWSLDLFSRVDNLFDRAYVGSVIVNEGNGRFYEPAPGRNYGGGATLTYAF-
>WP_137398984.1
-----------MTIFSARYTVFPVSLLPVFLSTF-AAADSEIN-E-QTLIVSATPQSVSELDTPAAVSVVAGEDMRLATPRINLSESLTSVPGLQVQNRQNYAQDLQLSIRGFGSRTTYGIRGIRMYVDGIPATMPDGQGQTSNIDISSVQNIEVLRGPFSALYGNASGGVINVSTETGREPSTIEASSYYGSFGTWRYGLKATGALGDGTQPGDVDYTVSTTRFTTHGYRDYSSAQKNLANAKLGVRIDDASKLTLIFNSVDI-KADDPGGLTKSEWDANPQQS-PRAEQFNTRKTIKQTQAGLRYERQLSAQDDLSIMTYAGERETTQYQSIPMAPQLRPSHAGGVITLQRHYQGIDNRWTHRGELG-IPVTFTTGINYENMSENRKGYNNYRLDNGVPEYGQKGDVRRNERNLMWNLDPYLQTQWQLTEKLSLDAGVRYSSVWFDSNDRYITPGNGDDSGDASYHQWLPAGSLKYAMTDAWNVYLAAGRGFETPTINELSYRSDGQSGMNFGLQPSTNDTIEIGSKTRIG-DGL-FTAALFQTNTDDEIVVDSNNGGRTTYKNAGKTRRQGGELSWDQRFATNWRVKAAWTWLDATYRSN-V-CG-D-----QNCN-GNRLPGIAQNMGFASLGYVPDEGWYAGADVRYMGDIMANDENTA-KAPSYSVVGLNTGYKFYYSNLMIDLFGRVDNLFDKTYVGSVIVNESNGRYYEPAPGRNYGVGINLA----
>WP_174522426.1
--------------MINKTSAVLTPLFPVAVNAA-QPAAVTASGE-APLMVIKQREGLSELDTPAAVSVVDGDDLRGTNARVNLSENLGSVPGLQIQNRQNYAQDLQLSVRGFGSRSMYGVRGVRLYVDGIPATMPDGQGQTSNIDINSVGKVEVLRGPYSALYGNASGGVVNIDTTTGSQPAMLEAGTYFGSFGSWRNSVKASGATGDGTQAGDVNYTLSGSRFTTHGFRDHSGTQKSLGNGKLGVRLDDVSTLTLMFNSVSV-DANDPGGLTQAEYQASPRQS-PRGDNFNTRKSLDQTQVGLRYQREMSDRDQLTLTTWHGERHTTQYQSIPKVFQQPATYPGGVIVLERKYQGVDTRWKHDGQLGSVPVTLIGGLDYETMTERRQGFQNYNTVNGVDQFGEKGEQRRNEKNTMWNLDPYLQTSWQLTPKWTLDAGLRYSTVNFDSTDYYITSVNGDDSGSARYHKLLPMGSLNYAVTGAWNLYASAGRGFETPTINELSYRSGLQTGLNLGLKPATSDTVELGSKTRIG-FGL-LTAAVFQTNTDNELVVDDSQGGRAVYKNAGETRRRGLELGFDQQFAMDWHLKLAWTLLDATYRND-T-CN-A-----SGTTAGNRLPGIARNMGYASLAYAPESGWHAGADIRYMSDIQANDANDA-QAPSYAVTSLNTGYRFNWSQWSLDLFGRVDNLFDRQYVGSVIVNEGNNRYYEPAPGRNWGGGATLVYQF-
>WP_187497289.1
--------------MNKKTSALLTPLFPVAISYA-QSSAAATQEQ-EPLMVIKQRTGLSELDTPAAVSVIDGDDMRRASAQVNLSESLGSVPGLQIQNRQNYAQDLQLSVRGFGSRSMYGVRGVRMYVDGIPATMPDGQGQTSNIDINSIGKVEVLRGPYSALYGNASGGVVNIDTTTGTQPTTLEAGTYFGSFGSWRNSVKASGATGDGTHAGDVNYTLSGSRFTTHGFRDHSGTQKSLGNGKFGVRLDDVSTLTLMFNSVSV-DANDPGGLTEDEYKANPRQS-PRGDNFNTRKSLDQTQLGLRYQREMSDNDLLTLTTWHGERHTTQYQSIPQGPQNNPAYPGGVIVLERKYQGVDTRWKHDGLLGAMPVTLTGGIDYETMTERRQGFQNFNLVGGVPEFGEKGAQRRNEKNTMWNLDPYLQTSWQLTPKWTLDAGLRYSTVSFDSTDYYITTGNGDDSGSARYHKLLPMGSINYAVSDAWNVYFSAGRGFETPTINELSYRSGTQTGLNLGLKPATSDTFELGSKTRIG-YGL-LTAAVFQTNTDNELVVDSSSGGRAVYKNAGETRRRGVELGFDQQFAMDWRLKMAWTLLDATYRNE-T-CS-A-----SGSTAGNRLPGIARNMGYASLEYAPESGWHAGADIRYMSSIQANDANDA-QAATYTVASLNSGYRFNWSQWSLDLFGRVDNLFDRQYVGSVIVNEGNGRYFEPAPGRNWGGGATLAYQF-
>WP_187510022.1
--------------MINKTSAVLTPLFPVAVNAA-QPAAVTASGE-APLMVIKQREGLSELDTPAAVSVVDGDDLRGTNARVNLSENLGSVPGLQIQNRQNYAQDLQLSVRGFGSRSMYGVRGVRLYVDGIPATMPDGQGQTSNIDINSVGKVEVLRGPYSALYGNASGGVVNIDTTTGSQPATLEAGTYFGSFGSWRNSVKASGATGDGTQAGDVNYTLSGSRFTTHGFRDHSGTQKSLGNGKLGVRLDDVSTLTLMFNSVSV-DANDPGGLTQAEYQASPRQS-PRGDSFNTRKSLDQTQVGLRYQREMSDRDQLTLTTWHGERHTTQYQSIPYATQQLATYPGGVIVLERKYQGIDTRWKHYGQLGSVPVTLTAGVDYETMTERRQGFQNYNRVNGGNQFGEKGDQRRNEKNTMWNLDPYLQTSWQLTPKWTLDAGLRYSTVNFDSTDYYITSVNGDDSGSARYHKLLPMGSLNYAVTGAWNLYASAGRGFETPTINELSYRSGLQTGLNLGLKPATSDTVELGSKTRIG-FGL-LTAAVFQTNTDNELVVDDSKGGRAVYKNAGETRRRGLELGFDQQFAMDWHLKLAWTLLDATYRND-T-CN-A-----SGTTAGNRLPGIARNMGYASLAYAPESGWHAGADIRYMSDIQANDANDA-QAPSYAVTSLNTGYRFNWSQWSLDLFGRVDNLFDRQYVGSVIVNEGNNRYYEPAPGRNWGGGATLVYQF-
>WP_191149962.1
--------------MNKKTSALLTPLFPVAISYA-QSSAAATQEQ-EPLMVIKQRTGLSELDTPAAVSVIDGDDMRHASAQVNLSESLGSVPGLQIQNRQNYAQDLQLSVRGFGSRSMYGVRGVRMYVDGIPATMPDGQGQTSNIDINSIGKVEVLRGPYSALYGNASGGVVNIDTTTGTQPTTLEAGTYFGSFGSWRNSVKASGATGDGTHAGDVNYTLSGSRFTTHGFRDHSGTQKSLGNGKFGVRLDDVSTLTLMFNSVSV-DANDPGGLTEDEYKANPRQS-PRGDNFNTRKSLDQTQLGLRYQREMSDNDLLTLTTWHGERHTTQYQSIPQGPQNNPAYPGGVIVLERKYQGVDTRWKHDGLLGAMPVTLTGGIDYETMTERRQGFQNFNLVGGVPEFGEKGAQRRNEKNTMWNLDPYLQTSWQLTPKWTLDAGLRYSTVSFDSTDYYITTGNGDDSGSARYHKLLPMGSINYAVSDAWNVYFSAGRGFETPTINELSYRSGTQTGLNLGLKPATSDTFELGSKTRIG-YGL-LTAAVFQTNTDNELVVDSSSGGRAVYKNAGETRRRGVELGFDQQFAMDWRLKMAWTLLDATYRNE-T-CS-A-----SGSTAGNRLPGIARNMGYASLEYAPESGWHAGADIRFMSSIQANDANDA-QAATYTVASLNSGYRFNWSQWSLDLFGRVDNLFDRQYVGSVIVNEGNGRYFEPAPGRNWGGGATLAYQF-
>WP_191930983.1
--------------MINKTSAVLTPLFPVAVNAA-QPAAVTASGE-APLMVIKQREGLSELDTPAAVSVVDGDDLRGTNARVNLSENLGSVPGLQIQNRQNYAQDLQLSVRGFGSRSMYGVRGVRLYVDGIPATMPDGQGQTSNIDINSVGKVEVLRGPYSALYGNASGGVVNIDTTTGSQPAMLEAGTYFGSFGSWRNSVKASGATGDGTQAGDVNYTLSGSRFTTHGFRDHSGTQKSLGNGKLGVRLDDVSTLTLMFNSVSV-DANDPGGLTQAEYQASPRQS-PRGDNFNTRKSLDQTQVGLRYQREMSDRDQLTLTTWHGERHTTQYQSIPKVFQQPATYPGGVIVLERKYQGVDTRWKHDGQLGSVPVTLIGGLDYETMTERRQGFQNYNTVNGVDQFGEKGEQRRNEKNTMWNLDPYLQTSWQLTPKWTLDAGLRYSTVNFDSTDYYITSVNGDDSGSARYHKLLPMGSLNYAVTGAWNLYASAGRGFETPTINELSYRSGLQTGLNLGLKPATSDTVELGSKTRIG-FGL-LTAAVFQTNTDNELVVDDSQGGRAVYKNAGETRRRGLELGFDQQFAMDWHLKLAWTLLDATYRND-T-CN-A-----SGTTAGNRLPGIARNMGYASLAYAPESGWHTGADIRYMSDIQANDANDA-QAPSYAVTSLNTGYRFNWSQWSLDLFGRVDNLFDRQYVGSVIVNEGNNRYYEPAPGRNWGGGATLVYQF-
>WP_192933191.1
--------------MNNKTSAYLTPLFPAAVSYA-QTSTDAAQGQ-ESLMVIKQRTGLSELDTPAAVSVVDGDELRRASAQVNLSENLGGVPGLQIQNRQNYAQDLQLSVRGFGSRSMYGVRGVRLYVDGIPATMPDGQGQTSNIDINSVGKVEVLRGPYSALYGNASGGVVNIDSETGSQPTTLEAGTYFGSYGSWRNSVKASGATGDGTQAGDVNYTISGSRFTTHGFRDHSGTQKSLGNGKLGVRLDDVSTLTLMFNSVSV-DANDPGGLTEEEYKANPRQS-PRGDNFNTRKSLDQTQVGLRYQREMSENDQLTLTTWHGERHTTQYQSIPYGTQQLATYPGGVIVLERKYQGVDTRWKHDGQLGSVPVTLIGGLDYEIMTERRQGFQNYNTVNGVNQFGEKGDQRRNEKNTMWNLDPYLQTSWQLTPKWTLDAGLRYSTVNFDSTDYYITSVNGDDSGSARYHKLLPMGSVNYAVTDAWNLYASAGRGFETPTINELSYRSGTQTGLNLGLKPATSDTVELGSKTRIG-YGL-LTAAVFQTNTDNELVVDSSSGGRAVYKNAGETRRRGLELGFDQQFAMDWHLKLAWTLLDATYRNE-T-CN-A-----TGTTAGNRLPGIARNMGYASLAYAPESGWHAGADIRYMSDIQANDANDA-QAPSYAVTSLNSGYRFNWSQWSLDLFGRVDNLFDREYVGSVIVNEGNNRYYEPAPGRNWGGGATMTYQF-
>WP_197094735.1
--------------MNNKTSAYLTPLFPVAISYA-QTSSATAQGQ-EPLMVIKQRSGLSELDTPAAVSVVGGDDLRRSSPQVNLSENLGSVPGLQIQNRQNYAQDLQLSVRGFGSRSMYGVRGVRLYVDGIPATMPDGQGQTSNIDINSVGKVEVLRGPYSALYGNASGGVVNIDTTTGSQPTTLEAGTYFGSYGTWRNSVKASGATGDGTRQGDVNYTISGSRFTTHGFRDHSGTQKSLGNGKLGVRLDDVSTLTLMFNSVSV-DANDPGGLDASEYEANPRQS-PRGDQYNTRKSLDQTQVGLRYQREMSENDQLTLTTWHGERHTTQYQSIPYGPQQLATYPGGVIVLERKYQGVDTRWKHDGQLGSMPVTLIGGLDYETMTERRQGFQNYNTVNGVNQFGEKGDQRRNEKNTMWNLDPYLQTSWQLTPKWTLDAGLRYSTVSFDSTDYYITSSNGDDSGSARYHKLLPMGSVNYAVTDAWNVYASAGRGFETPTINELSYRSGSQTGLNLGLKPATSDTVELGSKTRIG-YGL-LTAAVFQTNTDNELVVDSSTGGRAVYKNAGETRRRGLELGFDQQFAMDWQLKLAWTLLDATYRNE-T-CN-A-----SGSTAGNRLPGIARNMGYASLAWAPESGWHAGADIRYMSNIQANDANDA-QAPSYAVTSLNTGYRFNWSQWSLDLFGRVDNLFDRQYVGSVIVNEGNNRYYEPAPGRNWGGGATMIYQF-
>WP_197931285.1
--------------MNNKTSAYLTPLFPAAVSYA-QTSTDAAQGQ-ESLMVIKQRTGLSELDTPAAVSVVDGDELRRASAQVNLSENLGGVPGLQIQNRQNYAQDLQLSVRGFGSRSMYGVRGVRLYVDGIPATMPDGQGQTSNIDINSVGKVEVLRGPYSALYGNASGGVVNIDSETGSQPTTLEAGTYFGSYGSWRNSVKASGATGDGTQAGDVNYTISGSRFTTHGFRDHSGTQKSLGNGKLGVRLDDVSTLTLMFNSVSV-DANDPGGLTEEEYKANPRQS-PRGDNFNTRKSLDQTQVGLRYQREMSENDQLTLTTWHGERHTTQYQSIPYGTQQLATYPGGVIVLERKYQGVDTRWKHDGQLGSVPVTLIGGLDYETMTERRQGFQNYNTVNGVNQFGEKGDQRRNEKNTMWNLDPYLQTSWQLTPKWTLDAGLRYSTVNFDSTDYYITSVNGDDSGSARYHKLLPMGSVNYAVTDAWNLYASAGRGFETPTINELSYRSGTQTGLNLGLKPATSDTVELGSKTRIG-YGL-LTAAVFQTNTDNELVVDSSSGGRAVYKNAGETRRRGLELGFDQQFAMDWHLKLAWTLLDATYRNE-T-CN-A-----KNVTAGNRLPGIARNMGYASLAYAPESGWHAGADIRYMSDIQANDANDA-QAPSYAVTSLNSGYRFNWSQWSLDLFGRVDNLFDREYVGSVIVNEGNNRYYEPAPGRNWGGGATVTYQF-
>WP_199746395.1
---------------MNRKSALLTPLLPVTSHAQ-PAAAQKDASS-PELMVIKQRSGLSELDTPAAVSVVSGQQLRSSVPQVNLSETLGSVPGLQIQNRQNYAQDLQLSVRGFGSRAMYGVRGVRVYVDGIPSTMPDGQGQTSNIDINSVDKVEVLRGPYSALYGNASGGVVNIDSETGSQPTTLTAGTYYGSYGSWRNSVKASGATGDGTHAGDVNYMISGARFTTHGFRDQSGTQKNLGNGKFGVRIDDVSTLTLMFNSVSV-DANDPGGLTRDEWKANPRQS-PRGEAYNTRKSLDQTQLGLRYQREMSDSDRLTLTAWHGERHTTQYQSIPVAVQKNPAYPGGVIVLERKYSGVDTRWQHDDRLGSVPFSLIGGLDYETLTERRQGFENYRIDNGSTLLGEKGSLRRNEKNVMWNLDPYLQTSWDLTSKWTLDAGLRYSTVSFDSTDYYMTTGNGDDSGSKRYHKLLPMGSLNYALTDASNLYFSAGRGFETPTINELSYRSGSQTGLNLGLKPSTSDTFELGSKTRIG-YGL-FTAALFQTNTDNELVVAQSSNGRAVYKNAGKTRRRGLELALDQQFAENWQLKMAWTLLDATYRNE-T-CD-S-----GGSTSGNRLPGVAKNMGYASLGWLPEQGWHAGAEVRYMGSVQADDENDA-KAPSYTVASLNSGYRFNWDKWSLDTFARVDNLFDKEYVGSVIVNEGNGRYYEPAPGRNYGVGATLTYTFM
>WP_200641510.1
--------------MNNKTSAYLTPLFPVAVSYA-QTSTDTAQGQ-ESLMVIKQRTGLSELDTPAAVSVVDGDELRRASAQVNLSENLGGVPGLQIQNRQNYAQDLQLSVRGFGSRSMYGVRGVRLYVDGIPATMPDGQGQTSNIDINSVGKVEVLRGPYSALYGNASGGVVNIDSETGSQPTTLEAGTYFGSYGSWRNSVKASGATGDGTQAGDVNYTISGSRFTTHGFRDHSGTQKSLGNGKLGVRLDDVSSLTLMFNSVSV-DANDPGGLSEEEYKANPRQS-PRGDNFNTRKSLDQTQVGLRYQREMSENDQLTLTTWHGERHTTQYQSIPKVFQQPATYPGGVIVLERKYQGVDTRWKHDGQLGSVPVTLIGGLDYETMTERRQGFQNYNTVNGVDQFGEKGEQRRNEKNTMWNLDPYLQTSWQLTPKWTLDAGLRYSTVNFDSTDYYITSGNGDDSGSARYHKLLPMGSVNYAVSDAWNLYASAGRGFETPTINELSYRSGTQTGLNLGLKPATSDTVELGSKTRIG-YGL-LTAAVFQTNTDNELVVDETQAGRAVYKNAGETRRRGLELGFDQQFAMDWHLKLAWTLLDATYRNE-T-CN-A-----KNVTAGNRLPGIARNMGYASLAYAPESGWHAGADIRYMSDIQANDANDA-QAPSYAVTSLNSGYRFNWSQWSLDLFGRVDNLFDREYVGSVIVNEGNNRYYEPAPGRNWGGGATMTYQF-
>WP_205423274.1
--------------MINKTSAVLTPLFPVAVNAA-QPAAVTASGE-APLMVIKQREGLSELDTPAAVSVVDGDDLRGTNARVNLSENLGSVPGLQIQNRQNYAQDLQLSVRGFGSRSMYGVRGVRLYVDGIPATMPDGQGQTSNIDINSVGKVEVLRGPYSALYGNASGGVVNIDTTTGSQPATLEAGTYFGSFGSWRNSVKASGATGDGTQAGDVNYTLSGSRFTTHGFRDHSGTQKSLGNGKLGVRLDDVSTLTLMFNSVSV-DANDPGGLTQAEYQASPRQS-PRGDNFNTRKSLDQTQVGLRYQREMSDRDQLTLTTWHGERHTTQYQSIPYATQQLATYPGGVIVLERKYQGIDTRWKHDGQIGSVPVTLIGGLDYETMTERRQGFQNYNRVNGVNQFGEKGDQRRNEKNTMWNLDPYLQTSWQLTPKWTLDAGLRYSTVNFDSTDYYITSVNGDDSGSARYHKLLPMGSLNYAVTGAWNLYASAGRGFETPTINELSYRSGLQTGLNLGLKPATSDTVELGSKTRIG-FGL-LTAAVFQTNTDNELVVDDSKGGRAVYKNAGETRRRGLELGFDQQFAMDWHLKLAWTLLDATYRND-T-CN-A-----SGTTAGNRLPGIARNMGYASLAYAPESGWHTGADIRYMSDIQANDANDA-QAPSYAVTSLNTGYRFNWSQWSLDLFGRVDNLFDRQYVGSVIVNEGNNRYYEPAPGRNWGGGATLVYQF-
>WP_208864891.1
--------------MNKKTSALLTPLFPVAISYA-QSSAAATQEQ-EPLMVIKQRTGLSELDTPAAVSVIDGDDMRHASAQINLSESLGSVPGLQIQNRQNYAQDLQLSVRGFGSRSMYGVRGVRMYVDGIPATMPDGQGQTSNIDINSIGKVEVLRGPYSALYGNASGGVVNIDTTTGTQPTTLEAGTYFGSFGSWRNSVKASGATGDGTHAGDVNYTVSGSRFTTHGFRDHSGTQKSLGNGKFGVRLDDVSTLTLMFNSVSV-DANDPGGLTEDEYKANPRQS-PRGDNFNTRKSLDQTQLGLRYQREMSDNDLLTLTTWHGERHTTQYQSIPQGPQNNPAYPGGVIVLERKYQGVDTRWKHDGLLGAMPVTLTGGIDYETMTERRQGFQNFNLVGGVPEFGEKGAQRRNEKNTMWNLDPYLQTSWQLTPKWTLDAGLRYSTVSFDSTDYYITTGNGDDSGSARYHKLLPMGSINYAVSDAWNVYFSAGRGFETPTINELSYRSGTQTGLNLGLKPATSDTFELGSKTRIG-YGL-LTAAVFQTNTDNELVVDSSSGGRAVYKNAGETRRRGVELGFDQQFAMDWRLKMAWTLLDATYRNE-T-CS-A-----SGSTAGNRLPGIARNMGYASLEYAPESGWHAGADIRYMSSIQANDANDA-QAATYTVASLNSGYRFNWSQWSLDLFGRVDNLFDRQYVGSVIVNEGNGRYFEPAPGRNWGGGATLAYQF-
>WP_208868847.1
--------------MNNKTSAYLTPLFPAAVSYA-QTSTDAAQGQ-ESLMVIKQRTGLSELDTPAAVSVVDGDELRRASAQVNLSENLGGVPGLQIQNRQNYAQDLQLSVRGFGSRSMYGVRGVRLYVDGIPATMPDGQGQTSNIDINSVGKVEVLRGPYSALYGNASGGVVNIDSETGSQPTTLEAGTYFGSYGSWRNSVKASGATGDGTQAGDVNYTISGSRFTTHGFRDHSGTQKSLGNGKLGVRLDDVSTLTLMFNSVSV-DANDPGGLTEEEYKANPRQS-PRGDNFNTRKSLDQTQVGLRYQREMSENDQLTLTTWHGERHTTQYQSIPYGTQQLATYPGGVIVLERKYQGVDTRWKHDGQLGSVPVTLIGGLDYETMTERRQGFQNYNTVNGVNQFGEKGDQRRNEKNTMWNLDPYLQTSWQLTPKWTLDAGLRYSTVNFDSTDYYITSVNGDDSGSARYHKLLPMGSVNYAVTDAWNLYASAGRGFETPTINELSYRSGTQTGLNLGLKPATSDTVELGSKTRIG-YGL-LTAAVFQTNTDNELVVDSSSGGRAVYKNAGETRRRGLELGFDQQFAMDWHLKLAWTLLDATYRNE-T-CN-A-----TGTTAGNRLPGIARNMGYASLAYAPESGWHAGADIRYMSDIQANDANDA-QAPSYAVTSLNSGYRFNWSQWSLDLFGRVDNLFDREYVGSVIVNEGNNRYYEPAPGRNWGGGATMTYQF-
>WP_212813867.1
--------------MNNKTSAYLTPLFPAAVSYA-QTSTDAAQGQ-ESLMVIKQRTGLSELDTPAAVSVVDGDELRRASAQVNLSENLGGVPGLQIQNRQNYAQDLQLSVRGFGSRSMYGVRGVRLYVDGIPATMPDGQGQTSNIDINSVGKVEVLRGPYSALYGNASGGVVNIDSETGSQPTTLEAGTYFGSYGSWRNSVKASGATGDGTQAGDVNYTISGSRFTTHGFRDHSGTQKSLGNGKLGVRLDDVSTLTLMFNSVSV-DANDPGGLTEEEYKANPRQS-PRGDNFNTRKSLDQTQVGLRYQREMSENDQLTLTTWHGERHTTQYQSIPYGTQQLATYPGGVIVLERKYQGVDTRWKHDGQLGSVPVTLIGGLDYETMTERRQGFQNYNTVNGVNQFGEKGEQRRNEKNTMWNLDPYLQTSWQLTPKWTLDAGLRYSTVNFDSTDYYITSVNGDDSGSARYHKLLPMGSVNYAVTDAWNLYASAGRGFETPTINELSYRSGTQTGLNLGLKPATSDTVELGSKTRIG-YGL-LTAAVFQTNTDNELVVDSSSGGRAVYKNAGETRRRGLELGFDQQFAMDWHLKLAWTLLDATYRNE-T-CN-A-----TGTTAGNRLPGIARNMGYASLAYAPESGWHAGADIRYMSDIQANDANDA-QAPSYAVTSLNSGYRFNWSQWSLDLFGRVDNLFDREYVGSVIVNEGNNRYYEPAPGRNWGGGATMTYQF-
>AEG98919.1
----------------MRTVALPALLLPLVANVH-ASTN---D-E-QTMVVTATPTAISELDTPAAVSVVNGDDMRQAAPRINLSESLGAVPGLQVQNRQNYAQDLQLSIRGFGSRSTYGVRGLRLYVDGIPATMPDGQGQTSNIDIGSIDSLEVLRGPFSALYGNSSGGVINVNTQTGSQPPTIEASSYYGSFGTWHYGLKATGAVGDGTQAGDVDYTVSTNRFTTHGSRDHSGARKNLANAKLGVRINDVSKLTLLFNSVDI-KANDPGGLTYDEWRNNPQQS-PRGDQYNTRKTVKQTQAGLRYERQLSQQDDLSVMMYAGERETTQYQSIPMAPQLKPSHSGGVIDLTRHYQGIDTRWTHRGELL-VPVTFTTGLDYENMSERRKGYENYVLVNGAPQYGEQGNLRRNERNLMWNLDPYLQTQWQLTDKLTFDAGVRYSSVWFDSNDYYVTPGNSDDSGDASYHKWLPAGSLKYAVTDAWNIYLSAGRGFETPTINELSYRSGNQSGLNFDLKPSTNETVEIGSKTRIG-NGL-FTAALFQTDTDNEIVVDSSSGGRTSYKNAGKTRRQGVELGLDQQFGDSWKLKAAWTWLDATYRTN-V-CD-S-----SDCN-GNRIPGIARNMGYASFGYQPEQGWYAGSDIRYMGDIMANDANTA-KAPSWTVVGLTTGYKWSYGKMDMDLFGRVDNLFDRTYVGSVIVNESNGRYYEPAPGRNFGIGMNLAWRFE
>AMH07922.2
----------------MRTVALPALLLPLVANVH-ASTN---D-E-QTMVVTATPTAISELDTPAAVSVVNGDDMRLAAPRINLSESLGAVPGLQVQNRQNYAQDLQLSIRGFGSRSTYGVRGLRLYVDGIPATMPDGQGQTSNIDIGSIDSLEVLRGPFSALYGNSSGGVINVNTQTGSQPPTIEASSYYGSFGTWHYGLKATGAVGDGTQAGDVDYTVSTNRFTTHGSRDHSGARKNLANAKLGVRINDVSKLTLLFNSVDI-KANDPGGLTYDEWRNNPQQS-PRGDQYNTRKTVKQTQAGLRYERQLSQQDDLSVMMYAGERETTQYQSIPMAPQLKPSHSGGVIDLTRHYQGIDTRWTHRGELL-VPVTFTTGLDYENMSERRKGYENYVLVHGAPQYGEQGNLRRNERNLMWNLDPYLQTQWQLTDKLTFDAGVRYSSVWFDSNDYYVTPGNSDDSGDASYHKWLPAGSLKYAVTDAWNIYLSAGRGFETPTINELSYRSGNQSGLNFDLKPSTNETVEIGSKTRIG-NGL-FTAALFQTDTDNEIVVDSSSGGRTSYKNAGKTRRQGVELGLDQQFGDSWKLKAAWTWLDATYRTN-V-CG-S-----SDCN-GNRIPGIARNMGYASFGYQPEQGWYAGSDIRYMGDIMANDANTA-KAPSWTVVSLTTGYKWSYGKMDMDLFGRVDNLFDRTYVGSVIVNESNGRYYEPAPGRNFGIGMNLAWRFE
>APB08448.2
----------------MRTAALPALLFPLIAVAQ--GTS---D-E-QTMVVTAAPTAVSELDTPAAVSVVNGDEMRQAAPRVNLSESLGAVPGLQVQNRQNYAQDLQLSIRGFGSRSTYGVRGLRIYVDGIPATMPDGQGQTSNIDIGSVDSLDVLRGPFSALYGNSSGGVINVTTQTGSQPPTIEASSYYGSFGTWHYGLKATGAVGDGTHAGDVDYTVSTNRFTTHGYRDHSGARKNLANAKLGVRINDVSKLTLLFNSVDI-KANDAGGLTYDEWRNNPRQS-PRGDQYNTRKSTKQTQAGLRYERQLSEQDDLSVMMYAGERETTQYQSIPRAPQLNPSHAGGVIDLTRHYQGIDTRWTHRGELL-VPVTFTTGLDYENMSERRKGFENFVMINGAPQYGEEGNLRRNERNLMWNIDPYLQTQWQLTDKLSLDAGVRYSSVWFDSNDYYVTPGNGDDSGDASYHKWLPAGSLKYAVTEAWNVYLSAGRGFETPTINELSYRSDNQSGLNFGLQPATNDTVEIGSKTRIG-NGL-FTAALFQTNTDNEIVVDASSGGRTSYKNAGKTRRQGMELGLDQQFGESWRLKAAWTWLDATYRTN-V-CD-D-----ASCN-GNRIPGIARNMGYASFGYQPDRGWYAGSDIRYMSDIMANDENTA-KVPSWTVVGLTTGYKWSYGKMDMDLFGRVDNLFDRSYVGSVIVNESNGRYYEPAPGRNYGVGLNLAWRFE
>ART08636.1
----------------MRHAALPALLLPLIAAAQ---TA---D-E-QTMVVTAAPTTVSELDTPAAVSVVNGDEMRQAAPRVNLSESLGAVPGLQVQNRQNYAQDLQLSIRGFGSRSTYGVRGLRIYVDGIPATMPDGQGQTSNIDIGSVDTIEVLRGPFSALYGNSSGGVINVTSQTGTQPPTVEASSYYGSFGTWHYGMKATGAVGDGSHAGDVDYTVSTNRFTTHGYRDHSGARKNLANARLGVRINDVSKLTLLLNSVDI-KANDAGGLTADEWRDNPRQS-PRGDQYNTRKNTRQTQAGLRYERQLSAQDDLSVMMYAGERETTQFQSIPRAPQLKPSHAGGVIDLTRHYQGIDTRLTHRGELL-VPVTLTAGLDYENMSERRKGYENFVMVNGAPQYGEQGALRRNERNLMWNVDPYLQTQWQLTDKLSLDAGVRYSSVWFDSNDYYITPGNGDDSGDASYHKWLPAGSLKYALTDAWNVYLSAGRGFETPTINELSYRSDNQSGLNFGLKPSTNDTVEIGSKTRLG-NGL-LTAALFQTNTDNEIVVDSSSGGRTSYKNAGKTRRQGMELGLDQQFGESWRLKAAWTWLDATYRTN-V-CD-D-----ASCN-GNRIPGIARNMGYASFGYQPEQGWYAGSDIRYMSDIMANDENTA-KAPSWTVVGLTTGYKWSYGRMDMDLFGRVDNLFDREYVGSVIVNESNGRYYEPAPGRNYGIGLNLAWRFE
>ASG62267.1
----------------MRHAALPALLLPLIAAAQ---AA---D-E-QTMVVTAAPTTVSELDTPAAVSVVNGDEMRQAAPRVNLSESLGAVPGLQVQNRQNYAQDLQLSIRGFGSRSTYGVRGLRIYVDGIPATMPDGQGQTSNIDIGSVDTIEVLRGPFSALYGNSSGGVINVTSQTGTQPPTVEASSYYGSFGTWHYGMKATGAVGDGSHAGDVDYTVSTNRFTTHGYRDHSGARKNLANARLGVRINDVSKLTLLLNSVDI-KANDASGLTADEWRDNPRQS-PRGDQYNTRKNTRQTQAGLRYERQLSAQDDLSVMMYAGERETTQFQSIPRAPQLKPSHAGGVIDLTRHYQGIDTRLTHRGELL-VPVTLTAGLDYENMSERRKGYENFVMVNGAPQYGEQGALRRNERNLMWNVDPYLQTQWQLTDKLSLDAGVRYSSVWFDSNDYYITPGNGDDSGDASYHKWLPAGSLKYALTDAWNVYLSAGRGFETPTINELSYRSDNQSGLNFGLKPSTNDTVEIGSKTRIG-NGL-FTAALFQTNTDNEIVVDSSSGGRTSYKNAGKTRRQGMELGLDQQFGESWRLKAAWTWLDATYRTN-V-CD-D-----ASCN-GNRIPGIARNMGYASFGYQPEQGWYAGSDIRYMSDIMANDENTA-KAPSWTVVGLTTGYKWSYGRMDMDLFGRIDNLFDREYVGSVIVNESNGRYYEPAPGRNYGIGLNLAWRFE
>ASK77043.1
----------------MRAAALPALILPLVSAGP-TALA---A-E-QTMVVTAAPSAVSELDTPAAVSVVNGDEMRQAAPRVNLSESLGAVPGLQVQNRQNYAQDLQLSIRGFGSRSTYGVRGLRIYVDGIPATMPDGQGQTSNIDIGSLDSLEVLRGPFSALYGNSSGGVINATSQTGSQPPTIEASSYYGSFGTWHYGMKATGAVGDGSHAGDVDYVVSTNRFTTHGSRDHSGARKNLANAKLGVRINDVSKLTLLFNSVDI-KANDAGGLSYDEWQNNPRQS-PRGDEYNTRKTIKQTQAGLRYERQLSEQDDLSVMMYAGERETTQYQSIPRAPQLKPTHAGGVIDLTRHYQGIDTRWTHRGELL-VPVTFTTGLDYETMSERRKGYENFVMSDGAPQCGEKGDLRRNERNLMWNVDPYLQTQWQLTEKLSLDAGVRYSSVWFDSNDYYITPGNGDDSGEASYHKWLPAGSLKYAVTDAWNVYVSAGRGFETPTINELSYRSGDQGGLNFGLQPSTNETVEIGSKARIG-NGL-LTAALFQTDTDNEIVVDASSGGRTSYKNAGKTRRQGMELGLDKQFGESWRLKAAWTWLDATYRTN-V-CD-D-----TSCK-GNRIPGIARNMGYASFGYQPEKGWYAGSDIRYMSDIMANDENSA-KAPSWTVVGLTTGYKWSYGKMDMDLFGRVDNLFDRSYAGSVIVNESNGRYYEPAPGRNYGIGLNLAWRFE
>ASV22914.1
----------------MRHAALPALLLPLIAAAQ---AA---D-E-QTMVVTAAPTTVSELDTPAAVSVVNGDEMRQAAPRVNLSESLGAVPGLQVQNRQNYAQDLQLSIRGFGSRSTYGVRGLRIYVDGIPATMPDGQGQTSNIDIGSVDTIEVLRGPFSALYGNSSGGVINVTSQTGAQPPTVEASSYYGSFGTWHYGLKATGAVGDGSHAGDVDYTVSTNRFTTHGYRDHSGARKNLANARLGVRINDVSKLTLLLNSVDI-KANDAGGLTADEWRDNPRQS-PRGDEYNTRKNTRQTQAGLRYERQLSAQDDLSVMMYAGERETTQFQSIPRAPQLKPSHAGGVIDLTRHYQGIDTRLTHRGELL-VPVTLTAGLDYENMSERRKGYENFVMVNGAPQYGEQGALRRNERNLMWNVDPYLQTQWQLTEKLSLDAGVRYSSVWFDSNDYYITPGNGDDSGDASYHKWLPAGSLKYALTDAWNVYLSAGRGFETPTINELSYRSDNQSGLNFGLKPSTNDTVEIGSKTRIG-NGL-FTAALFQTNTDNEIVVDSSSGGRTSYKNAGKTRRQGMELGLDQQFGESWRLKAAWTWLDATYRTN-V-CD-D-----ASCN-GNRIPGIARNMGYASFGYQPEQGWYAGSDIRYMSDIMANDENTA-KAPSWTVVGLTTGYKWSYGKMDLDLFGRVDNLFDREYVGSVIVNESNGRYYEPAPGRNYGIGLNLAWRFE
>ATM08175.1
----------------MRTAALPALLFPLIAVAQ--SAS---D-E-QTMVVTAAPTAVSELDTPAAVSVVNGDEMRQAAPRVNLSESLGAVPGLQVQNRQNYAQDLQLSIRGFGSRSTYGVRGLRIYVDGIPATMPDGQGQTSNIDIGSVESIDVLRGPFSALYGNSSGGVINVTSQTGSQPPTIEASSYYGSFGTWHYGLKATGAVGDGTHAGDVDYTVSTNRFTTHGYRDHSGARKNLANAKLGVRINDVSKLTLLFNSVDI-KANDAGGLTYDEWQNNPRQS-PRGDQYNTRKSTKQTQAGLRYERQLSEQDDLSVMMYAGERETTQYQSIPRAPQLNPGHAGGVIDLTRHYQGIDTRWTHRGELL-VPVTFTTGLDYENMSERRKGFENFVMVNGAPQYGEEGNLRRNERNLMWNIDPYLQTQWQLTDKLSLDAGVRYSSVWFDSNDYYITPGNGDDSGDASYHKWLPAGSLKYAVTEAWNVYLSAGRGFETPTINELSYRSGDQSGLNFGLQPSTNETVEIGSKTRVG-NGL-FTAALFQTNTDNEIVVDASSGGRTSYKNAGKTRRQGMELGLDQQFGESWRLKAAWTWLDATYRTN-V-CD-D-----ASCN-GNRIPGIARNMGYASFGYQPERGWYAGSDIRYMSDIMANDENTA-KAPSWTVVGLTTGYKWSYGKMDMDLFGRVDNLFDRRYVGSVIVNESNGRYYEPAPGRNYGVGLNLAWRFE
>ATM23958.1
----------------MRTAALPALLFPLIAVAQ--GTS---D-E-QTMVVTAAPTAVSELDTPAAVSVVNGDEMRQAAPRVNLSESLGAVPGLQVQNRQNYAQDLQLSIRGFGSRSTYGVRGLRIYVDGIPATMPDGQGQTSNIDIGSVDSLDVLRGPFSALYGNSSGGVINVTTQTGSQPPTIEASSYYGSFGTWHYGLKATGAVGDGTHAGDVDYTVSTNRFTTHGYRDHSGARKNLANAKLGVRINDVSKLTLLFNSVDI-KANDAGGLTYDEWRNNPRQS-PRGDQYNTRKSTKQTQAGLRYERQLSEQDDLSVMMYAGERETTQYQSIPRAPQLNPSHAGGVIDLTRHYQGIDTRWTHRGELL-VPVTFTTGLDYENMSERRKGFENFVMVNGAPQYGEEGNLRRNERNLMWNIDPYLQTQWQLTDKLSLDAGVRYSSVWFDSNDYYVTPGNGDDSGDASYHKWLPAGSLKYAVTEAWNVYLSAGRGFETPTINELSYRSDNQSGLNFGLQPATNDTVEIGSKTRIG-NGL-FTAALFQTNTDNEIVVDASSGGRTSYKNAGKTRRQGMELGLDQQFGESWRLKAAWTWLDATYRTN-V-CD-D-----ASCN-GNRIPGIARNMGYASFGYQPDRGWYAGSDIRYMSDIMANDENTA-KAPSWTVVGLTTGYKWSYGKMDMDLFGRVDNLFDRSYVGSVIVNESNGRYYEPAPGRNYGVGLNLAWRFE
>ATM91576.1
----------------MRTVALPALLLPLVANVH-ASTN---D-E-QTMVVTATPTAISELDTPAAVSVVNGDDMRQAAPRINLSESLGAVPGLQVQNRQNYAQDLQLSIRGFGSRSTYGVRGLRLYVDGIPATMPDGQGQTSNIDIGSIDSLEVLRGPFSALYGNSSGGVINVNTQTGSQPPTIEASSYYGSFGTWHYGLKATGAVGDGTQAGDVDYTVSTNRFTTHGSRDHSGARKNLANAKLGVRINDVSKLTLLFNSVDI-KANDPGGLTYDEWRNNPQQS-PRGDQYNTRKTVKQTQAGLRYERQLSQQDDLSVMMYAGERETTQYQSIPMAPQLKPSHSGGVIDLTRHYQGIDTRWTHRGELL-VPVTFTTGLDYENMSERRKGYENYVLVHGAPQYGEQGNLRRNERNLMWNLDPYLQTQWQLTDKLTFDAGVRYSSVWFDSNDYYVTPGNSDDSGDASYHKWLPAGSLKYAVTDAWNIYLSAGRGFETPTINELSYRSGNQSGLNFDLKPSTNETVEIGSKTRIG-NGL-FTAALFQTDTDNEIVVDSSSGGRTSYKNAGKTRRQGVELGLDQQFGDSWTLKAAWTWLDATYRTN-V-CG-S-----SDCN-GNRIPGIARNMGYASFGYQPEQGWYAGSDIRYMGDIMANDANTA-KAPSWTVVSLTTGYKWSYGKMDMDLFGRVDNLFDRTYVGSVIVNESNGRYYEPAPGRNFGIGMNLAWRFE
>ATR44890.1
----------------MRHAALPALLLPLIAAAQ---AA---D-E-QTMVVTAAPTTVSELDTPAAVSVVNGDEMRQAAPRVNLSESLGAVPGLQVQNRQNYAQDLQLSIRGFGSRSTYGVRGLRIYVDGIPATMPDGQGQTSNIDIGSVDTIEVLRGPFSALYGNSSGGVINVTSQTGTQPPTVEASSYYGSFGTWHYGMKATGAVGDGSHAGDVDYTVSTNRFTTHGYRDHSGARKNLANARLGVRINDVSKLTLLLNSVDI-KANDAGGLTADEWRDNPRQS-PHGDQYNTRKNTRQTQAGLRYERQLSAQDDLSVMMYAGERETTQFQSIPRAPQLKPSHAGGVIDLTRHYQGIDTRLTHRGELL-VPVTLTAGLDYENMSERRKGYENFVMVNGAPQYGEQGALRRNERNLMWNVDPYLQTQWQLTDKLSLDAGIRYSSVWFDSNDYYITPGNGDDSGDASYHKWLPAGSLKYALTDAWNVYLSAGRGFETPTINELSYRSDNQSGLNFGLKPSTNDTVEIGSKTRIG-NGL-FTAALFQTNTDNEIVVDSSSGGRTSYKNAGKTRRQGMELGLDQQFGESWRLKAAWTWLDATYRTN-V-CD-D-----ASCN-GNRIPGIARNMGYASFGYQPEQGWYAGSDIRYMSDIMANDENTA-KAPSWTVVGLTTGYKWSYGRMDMDLFGRIDNLFDREYVGSVIVNESNGRYYEPAPGRNYGIGLNLAWRFE
>ATR55530.1
----------------MRHAALPALLLPLIAAAQ---AA---D-E-QTMVVTAAPTTVSELDTPAAVSVVNGDEMRQAAPRVNLSESLGAVPGLQVQNRQNYAQDLQLSIRGFGSRSTYGVRGLRIYVDGIPATMPDGQGQTSNIDIGSVDTIEVLRGPFSALYGNSSGGVINVTSQTGTQPPTVEASSYYGSFGTWHYGMKATGAVGDGSHAGDVDYTVSTNRFTTHGYRDHSGARKNLANARLGVRINDVSKLTLLLNSVDI-KANDAGGLTADEWRDNPRQS-PHGDQYNTRKNTRQSQAGLRYERQLSAQDDLSVMMYAGERETTQFQSIPRAPQLKPSHAGGVIDLTRHYQGIDTRLTHRGELL-VPVTLTAGLDYENMSERRKGYENFVMVNGAPQYGEQGALRRNERNLMWNVDPYLQTQWQLTDKLSLDAGVRYSSVWFDSNDYYITPGNGDDSGDASYHKWLPAGSLKYALTDAWNVYLSAGRGFETPTINELSYRSDNQSGLNFGLKPSTNDTVEIGSKTRIG-NGL-FTAALFQTNTDNEIVVDSSSGGRTSYKNAGKTRRQGMELGLDQQFGESWRLKAAWTWLDATYRTN-V-CD-D-----ASCN-GNRIPGIARNMGYASFGYQPEQGWYAGSDIRYMSDIMANDENTA-KAPSWTVVGLTTGYKWSYGRMDMDLFGRIDNLFDREYVGSVIVNESNGRYYEPAPGRNYGIGLNLAWRFE
>ATX88004.1
----------------MRTVALPALLLPLVANVH-ASTN---D-E-QTMVVTATPTAVSELDTPAAVSVVNGDDMRQAAPRINLSESLGAVPGLQVQNRQNYAQDLQLSIRGFGSRSTYGVRGLRLYVDGIPATMPDGQGQTSNIDIGSIDSLEVLRGPFSALYGNSSGGVINVNTQTGSQPPTIEASSYYGSFGTWHYGLKATGAVGDGTQAGDVDYTVSTNRFTTHGSRDHSGARKNLANAKLGVRINDVSKLTLLFNSVDI-KANDPGGLTYDEWRNNPQQS-PRGDQYNTRKTVKQTQAGLRYERQLSQQDDLSVMMYAGERETTQYQSIPMAPQLKPSHSGGVIDLTRHYQGIDTRWTHRGELL-VPVTFTTGLDYENMSERRKGYENYVLVHGAPQYGEQGNLRRNERNLMWNLDPYLQTQWQLTDKLTFDAGVRYSSVWFDSNDYYVTPGNSDDSGDASYHKWLPAGSLKYAVTDAWNIYLSAGRGFETPTINELSYRSGNQSGLNFDLKPSTNETVEIGSKTRIG-NGL-FTAALFQTDTDNEIVVDSSSGGRTSYKNAGKTRRQGMELGLDQQFGDSWKLKAAWTWLDATYRTN-V-CG-S-----SDCN-GNRIPGIARNMGYASFGYQPEQGWYAGSDIRYMGDIMANDANTA-KAPSWTVVGLTTGYKWSYGKMDMDLFGRVDNLFDRTYVGSVIVNESNGRYYEPAPGRNFGIGMNLAWRFE
>ATY02421.1
----------------MRTVALPALLLPLVANVH-ASTN---D-E-QTMVVTATPTAISELDTPAAVSVVNGDDMRQAAPRINLSESLGAVPGLQVQNRQNYAQDLQLSIRGFGSRSTYGVRGLRLYVDGIPATMPDGQGQTSNIDIGSIDSLEVLRGPFSALYGNSSGGVINVNTQTGSQPPTIEASSYYGSFGTWHYGLKATGAVGDGTQAGDVDYTVSTNRFTTHGSRDHSGARKNLANAKLGVRINDVSKLTLLFNSVDI-KANDPGGLTYDEWRNNPQQS-PRGDQYNTRKTVKQTQAGLRYERQLSQQDDLSVMMYAGERETTQYQSIPVAAQDNPSNSGGVIDLTRHYQGIDTRWTHRGELL-VPVTFTTGLNYENMSEQRKGYENFVVTNDGVQLGEKGNLRRNERNLMWNVDPYLQTQWQLTDKLTFDAGVRYSSVWFDSNDHYVTEDNPDSSDSTSYHKWLPAGSLKYAVTEAWNVYLSAGRGFETPTITELSYRSKNIAGLNLGLKPATNDTVEIGSKLRVA-NGL-LTAALFQTDTDNEIVADDSAGGRTSYKNAGKTRRQGVELGLDQQFGDSWKLKAAWTWLDATYRTN-V-CD-S-----SDCN-GNRIPGIARNMGYASFGYQPEQGWYAGSDIRYMGDIMANDANTA-KAPSWTVVGLTTGYKWSYGKMDMDLFGRVDNLFDRTYVGSVIVNESNGRYYEPAPGRNFGIGMNLAWRFE
>AUN54677.1
----------------MRLAALPALLLPLIAAAQ---AA---D-E-QTMVVTAAPTTVSELDTPAAVSVVNGDEMRQAAPRVNLSESLGAVPGLQVQNRQNYAQDLQLSIRGFGSRSTYGVRGLRIYVDGIPATMPDGQGQTSNIDIGSVDTIEVLRGPFSALYGNSSGGVINVTSQTGTQPPTVEASSYYGSFGTWHYGMKATGAVGDGSHAGDVDYTVSTNRFTTHGYRDHSGARKNLANARLGVRINDVSKLTLLLNSVDI-KANDAGGLTADEWRDNPRQS-PRGDQYNTRKNTRQTQAGLRYERQLSAQDDLSVMMYAGERETTQFQSIPRAPQLKPSHAGGVIDLTRHYQGIDTRLTHRGELL-VPVTLTAGLDYENMSERRKGYENFVMVNGAPQYGEQGALRRNERNLMWNVDPYLQTQWQLTDKLSLDAGVRYSSVWFDSNDYYITPGNGDDSGDASYHKWLPAGSLKYALTDAWNVYLSAGRGFETPTINELSYRSDNQSGLNFGLKPSTNDTVEIGSKTRIG-NGL-FTAALFQTNTDNEIVVDSSSGGRTSYKNAGKTRRQGMELGLDQQFGESWRLKAAWTWLDATYRTN-V-CD-D-----ASCN-GNRIPGIARNMGYASFGYQPEQGWYAGSDIRYMSDIMANDENTA-KAPSWTVVGLTTGYKWSYGRMDMDLFGRIDNLFDREYVGSVIVNESNGRYYEPAPGRNYGIGLNLAWRFE
>AUU07275.1
----------------MRTAALPALLFPLIAVAQ--SAS---D-E-QTMVVTAAPTAVSELDTPAAVSVVNGDEMRQAAPRVNLSESLGAVPGLQVQNRQNYAQDLQLSIRGFGSRSTYGVRGLRIYVDGIPATMPDGQGQTSNIDIGSVESIDVLRGPFSALYGNSSGGVINVTSQTGSQPPTIEASSYYGSFGTWHYGLKATGAVGDGTHAGDVDYTVSTNRFTTHGYRDHSGARKNLANAKLGVRINDVSKLTLLFNSVDI-KANDAGGLTYDEWQNNPRQS-PRGDQYNTRKSTKQTQAGLRYERQLSEQDDLSVMMYAGERETTQYQSIPRAPQLNPGHAGGVIDLTRHYQGIDTRWTHRGELL-VPVTFTTGLDYENMSERRKGFENFVMVNGAPQYGEEGNLRRNERNLMWNIDPYLQTQWQLTDKLSLDAGVRYSSVWFDSNDYYITPGNGDDSGDASYHKWLPAGSLKYAVTEAWNVYLSAGRGFETPTINELSYRSGDQSGLNFGLQPSTNETVEIGSKTRVG-NGL-FTAALFQTNTDNEIVVDASSGGRTSYKNAGKTRRQGMELGLDQQFGESWRLKAAWTWLDATYRTN-V-CD-D-----ASCN-GNRIPGIARNMGYASFGYQPDRGWYAGSDIRYMSDIMANDENTA-KAPSWTVVGLTTGYKWSYGKMDMDLFGRVDNLFDRRYVGSVIVNESNGRYYEPAPGRNYGVGLNLAWRFE
>AUV41376.1
----------------MRHAALPALLLPLIAAAQ---AA---D-E-QTMVVTAAPTTVSELDTPAAVSVVNGDEMRQAAPRVNLSESLGAVPGLQVQNRQNYAQDLQLSIRGFGSRSTYGVRGLRIYVDGIPATMPDGQGQTSNIDIGSVDTIEVLRGPFSALYGNSSGGVINVTSQTGTQPPTVEASSYYGSFGTWHYGMKATGAVGDGSHAGDVDYTVSTNRFTTHGYRDHSGARKNLANARLGVRINDVSKLTLLLNSVDI-KANDAGGLTADEWRDNPRQS-PRGDQYNTRKNTRQTQAGLRYERQLSAQDDLSVMMYAGERETTQFQSIPRAPQLKPSHAGGVIDLTRHYQGIDTRLTHRGELL-VPVTLTAGLDYENMSERRKGYENFVMVNGAPQYGEQGALRRNERNLMWNVDPYLQTQWQLTDKLSLDAGVRYSSVWFDSNDYYITPGNGDDSGDASYHKWLPAGSLKYALTDAWNVYLSAGRGFETPTINELSYRSDNQSGLNFGLKPSTNDTVEIGSKTRIG-NGL-FTAALFQTNTDNEIVVDSSSGGRTSYKNAGKTRRQGMELGLDQQFGESWRLKAAWTWLDATYRTN-V-CD-D-----ASCN-GNRIPGIARNMGYASFGYQPEQGWYAGSDIRYMSDIMANDENTA-KAPSWTVVGLTTGYKWSYGRMDMDLFGRINNLFDREYVGSVIVNESNGRYYEPAPGRNYGIGLNLAWRFE
>AUV95269.1
----------------MRAAALPALLLPLVSAGP-TALA---A-E-QTMVVTAAPSAVSELDTPAAVSVVNGDEMRQAAPRVNLSESLGAVPGLQVQNRQNYAQDLQLSIRGFGSRSTYGVRGLRIYVDGIPATMPDGQGQTSNIDIGSLDSLEVLRGPFSALYGNSSGGVINATSQTGSQPPTIEASSYYGSFGTWHYGMKATGAVGDGSHAGDVDYVVSTNRFTTHGSRDHSGARKNLANAKLGVRINDVSKLTLLFNSVDI-KANDAGGLSYDEWQNNPRQS-PRGDEYNTRKTIKQTQAGLRYERQLSEQDDLSVMMYAGERETTQYQSIPRAPQLKPTHAGGVIDLTRHYQGIDTRWTHRGELL-VPVTFTTGLDYETMSERRKGYENFVMSNGAPQYGEKGDLRRNERNLMWNVDPYLQTQWQLTEKLSLDAGVRYSSVWFDSNDYYITPGNGDDSGEASYHKWLPAGSLKYAVTDAWNVYVSAGRGFETPTINELSYRSGDQGGLNFGLQPSTNETVEIGSKARIG-NGL-LTAALFQTDTDNEIVVDASSGGRTSYKNAGKTRRQGMELGLDQQFGESWRLKAAWTWLDATYRTN-V-CD-D-----TSCK-GNRIPGIARNMGYASFGYQPEKGWYAGSDIRYMSDIMANDENTA-KAPSWTVVGLTTGYKWSYGKMDMDLFGRVDNLFDRSYAGSVIVNESNGRYYEPAPGRNYGIGLNLAWRFE
>AUW14371.1
----------------MRAAALPALLLPLVSAGP-TALA---A-E-QTMVVTAAPSAVSELDTPAAVSVVNGDEMRQAAPRVNLSESLGAVPGLQVQNRQNYAQDLQLSIRGFGSRSTYGVRGLRIYVDGIPATMPDGQGQTSNIDIGSLDSLEVLRGPFSALYGNSSGGVINATSQTGSQPPTIEASSYYGSFGTWHYGMKATGAVGDGSHAGDVDYVVSTNRFTTHGSRDHSGARKNLANAKLGVRINDVSKLTLLFNSVDI-KANDAGGLSYDEWQNNPRQS-PRGDEYNTRKTIKQTQAGLRYERQLSEQDDLSVMMYAGERETTQYQSIPEKVQTKSSNSGGVIELTRHYQGIDTRWTHRGELL-VPVTFTTGLDYETMSEQRKGYENFIVTDSGTQLGEKGNLRRNERNLMWNLDPYLQTQWQLAENLTFDAGIRYSSVWFDSNDHYVTKGNPDSSDNTSYHRWLPVGSLKYSITDAWNVYLSAGRGFETPTITELSYRSNDIGGLNLGLKPATNDTVEIGSKLRIE-NGL-LTAALFQTDASDEIVSDTSSGGRTSYKNAGKTRRQGMELGLDQQFGESWRLKAAWTWLDATYRTN-V-CD-D-----ASCK-GNRIPGIARNMGYASFGYQPEKGWYAGSDIRYMSDIMANDENTA-KAPSWTVVGLTTGYKWSYGKMDMDLFGRVDNLFDRSYAGSVIVNESNGRYYEPAPGRNYGIGLNLAWRFE
>AVB74758.1
----------------MRHVALPALLLPLIAAAQ---AA---D-E-QTMVVTAAPTTVSELDTPAAVSVVNGDEMRQAAPRVNLSESLGAVPGLQVQNRQNYAQDLQLSIRGFGSRSTYGVRGLRIYVDGIPATMPDGQGQTSNIDIGSVDTIEVLRGPFSALYGNSSGGVINVTSQTGTQPPTVEASSYYSSFGTWHYGMKATGAVGDGSHAGDVDYTVSTNRFTTHGYRDHSGARKNLANARLGVRINDVSKLTLLLNSVDI-KANDAGGLTADEWRDNPRQS-PRGDQYNTRKNTRQTQAGLRYERQLSAQDDLSVMMYAGERETTQFQSIPRAPQLKPSHAGGVIDLTRHYQGIDTRLTHRGELL-VPVTLTAGLDYENMSERRKGYENFVMVNGAPQYGEQGALRRNERNLMWNVDPYLQTQWQLTDKLSLDAGVRYSSVWFDSNDYYITPGNGDDSGDASYHKWLPAGSLKYALTDAWNVYLSAGRGFETPTINELSYRSDNQSGLNFGLKPSTNDTVEIGSKTRIG-NGL-FTAALFQTNTDNEIVVDSSSGGRTSYKNAGKTRRQGMELGLDQQFGESWRLKAAWTWLDATYRTN-V-CD-D-----ASCN-GNRIPGIARNMGYASFGYQPEQGWYAGSDIRYMSDIMANDENTA-KAPSWTVVGLTTGYKWSYGRMDMDLFGRIDNLFDREYVGSVIVNESNGRYYEPAPGRNYGIGLNLAWRFE
>AVE80959.1
----------------MRAAALPALILPLVSAGP-TALA---A-E-QTMVVTAAPSAVSELDTPAAVSVVNGDEMRQAAPRVNLSESLGAVPGLQVQNRQNYAQDLQLSIRGFGSRSTYGVRGLRIYVDGIPATMPDGQGQTSNIDIGSLDSLEVLRGPFSALYGNSSGGVINATSQTGSQPPTIEASSYYGSFGTWHYGMKATGAVGDGSHAGDVDYVVSTNRFTTHGSRDHSGARKNLANAKLGVRINDVSKLTLLFNSVDI-KANDAGGLSYDEWQNNPRQS-PRGDEYNTRKTIKQTQAGLRYERQLSEQDDLSVMMYAGERETTQYQSIPRAPQLKPTHAGGVIDLTRHYQGIDTRWTHRGELL-VPVTFTTGLDYETMSERRKGYENFVMSNGAPQYGEKGDLRRNERNLMWNVDPYLQTQWQLTEKLSLDAGVRYSSVWFDSNDYYITPGNGDDSGEASYHKWLPAGSLKYAVTDAWNVYVSAGRGFETPTINELSYRSGDQGGLNFGLQPSTNETVEIGSKARIG-NGL-LTAALFQTDTDNEIVVDASSGGRTSYKNAGKTRRQGMELGLDQQFGESWRLKAAWTWLDATYRTN-V-CD-D-----TSCK-GNRIPGIARNMGYASFGYQPEKGWYAGSDIRYMSDIMANDENTA-KAPSWTVVGLTTGYKWSYGKMDMDLFGRVDNLFDRSYAGSVIVNESNGRYYEPAPGRNYGIGLNLAWRFE
>AVF91180.1
----------------MRHAALPALLLPLIAAAQ---AA---D-E-QTMVVTAAPTTVSELDTPAAVSVVNGDEMRQAAPRVNLSESLGAVPGLQVQNRQNYAQDLQLSIRGFGSRSTYGVRGLRIYVDGIPATMPDGQGQTSNIDIGSVDTIEVLRGPFSALYGNSSGGVINVTSQTGTQPPTVEASSYYGSFGTWHYGMKATGAVGDGSHAGDVDYTVSTNRFTTHGYRDHSGARKNLANARLGVRINDVSKLTLLLNSVDI-KANDAGGLTADEWRDNPRQS-PRGDQYNTRKNTRQTQAGLRYERQLSAQDDLSVMMYAGERETTQYQSIPRAPQLKPSHAGGVIDLTRHYQGIDTRLTHRGELL-VPVTLTAGLDYENMSERRKGYENFVMVNGAPQYGEQGALRRNERNLMWNVDPYLQTQWQLTDKLSLDAGVRYSSVWFDSNDYYITPGNGDDSGDASYHKWLPAGSLKYALTDAWNVYLSAGRGFETPTINELSYRSDNQSGLNFGLKPSTNDTVEIGSKTRIG-NGL-LTAALFQTDTDNEIVVDSSSGGRTSYKNAGKTRRQGMELGLDQQFGESWRLKAAWTWLDATYRTN-V-CG-D-----ASCN-GNRIPGIARNMGYASFGYQPEQGWYAGSDIRYMSDIMANDENTA-KAPSWTVVGLTTGYKWSYGRMDMDLFGRVDNLFDREYVGSVIVNESNGRYYEPAPGRNYGIGLNLAWRFE
>AVL84157.1
----------------MRAVALPALLLPLVSAAP-TAIA---A-E-QTMVVTAAPSAVSELDTPAAVSVVNGDEMRQAAPRVNLSESLGAVPGLQVQNRQNYAQDLQLSIRGFGSRSTYGVRGLRIYVDGIPATMPDGQGQTSNIDIGSLDSLEVLRGPFSALYGNSSGGVINATSQTGAQPPTLEASSYYGSFGTWHYGMKATGAVGDGTHAGDVDYVVSTNRFTTHGSRDHSGARKNLANAKLGVRINDVSKLTLLFNSVDI-KANDAGGLSYDEWQNNPRQS-PRGDEYNTRKTIKQTQAGLRYERQLSEQDDLSVMMYAGERETTQYQSIPRAPQLKPTHAGGVIDLTRHYQGIDTRWTHRGELL-VPVTFTTGLDYETMSERRKGYENFVMNNGAPQYGEKGDLRRNERNLMWNLDPYLQTQWQLTEKLSLDAGVRYSSVWFDSNDYYITPGNGDDSGEASYHKWLPAGSLKYAVTDAWNVYVSAGRGFETPTINELSYRSGDQGGLNFGLQPSTNETVEIGSKARIG-NGL-LTAALFQTDTDNEIVVDASSGGRTSYKNAGKTRRQGMELGLDQQFGESWRLKAAWTWLDATYRTN-V-CD-D-----ASCK-GNRIPGIARNMGYASFGYQPEKGWYAGSDIRYLSDIMANDENTA-KAPSWTVVGLTTGYKWSYGKMDMDLFGRVDNLFDRRYAGSVIVNESNGRYYEPAPGRNYGIGLNLAWRFE
>AVO80424.1
----------------MRHAALPALLLPLIAAAQ---AA---D-E-QTMVVTAAPTTVSELDTPAAVSVVNGDEMRQAAPRVNLSESLGAVPGLQVQNRQNYAQDLQLSIRGFGSRSTYGVRGLRIYVDGIPATMPDGQGQTSNIDIGSVDTIEVLRGPFSALYGNSSGGVINVTSQTGTQPPTVEASSYYGSFGTWHYGMKATGAVGDGSHAGDVDYTVSTNRFTTHGYRDHSGARKNLANARLGVRINDVSKLTLLLNSVDI-KANDAGGLTADEWRDNPRQS-PRGDQYNTRKNTRQTQAGLRYERQLSAQDDLSVMMYAGERETTQFQSIPRAPQLKPSHAGGVIDLTRHYQGIDTRLTHRGELL-VPVTLTAGLDYENMSERRKGYENFVMVNGAPQYGEQGALRRNERNLMWNVDPYLQTQWQLTDKLSLDAGVRYSSVWFDSNDYYITPGNGDDSGDASYHKWLPAGSLKYALTDAWNVYLSAGRGFETPTINELSYRSDNQSGLNFGLKPSTNDTVEIGSKTRIG-NGL-LTAALFQTDTDNEIVVDSSSGGRTSYKNAGKTRRQGMELGLDQQFGESWRLKAAWTWLDATYRTN-V-CG-D-----ASCN-GNRIPGIARNMGYASFGYQPEQGWYAGSDIRYMSDIMANDENTA-KAPSWTVVGLTTGYKWSYGRMDMDLFGRVDNLFDREYVGSVIVNESNGRYYEPAPGRNYGIGLNLAWRFE
>AWB64720.1
----------------MRHAALPALLLPLIAAAQ---AA---D-E-QTMVVTAAPTTVSELDTPAAVSVVNGDEMRQAAPRVNLSESLGAVPGLQVQNRQNYAQDLQLSIRGFGSRSTYGVRGLRIYVDGIPATMPDGQGQTSNIDIGSVDTIEVLRGPFSALYGNSSGGVINVTSQTGTQPPTVEASSYYGSFGTWHYGMKATGAVGDGSHAGDVDYTVSTNRFTTHGYRDHSGARKNLANARLGVRINDVSKLTLLLNSVDI-KANDAGGLTADEWRDNPRQS-PRGDQYNTRKDTRQTQAGLRYERQLSDQDDLSVMMYAGERETTQYQSIPRAPQLKPSHAGGVIDLTRHYQGIDTRLTHRGELL-VPVTLTAGLDYENMSERRKGYENFVMVNGAPQYGEQGALRRNERNLMWNVDPYLQTQWQLTDKLSLDAGVRYSSVWFDSNDYYITPGNGDDSGDASYHKWLPAGSLKYALTDAWNVYLSAGRGFETPTINELSYRADNQSGLNFGLKPSTNDTVEIGSKTRIG-NGL-LTAALFQTDTDNEIVVDSSSGGRTSYKNAGKTRRQGMELGLDQQFGESWRLKAAWTWLDATYRTN-V-CG-D-----ASCN-GNRIPGIARNMGYASFGYQPEQGWYAGSDIRYMSDIMANDENTA-KAPSWTVVGLTTGYKWSYGRMDMDLFGRVDNLFDREYVGSVIVNESNGRYYEPAPGRNYGIGLNLAWRFE
>AWD04542.1
----------------MRTVALPALLLPLVANVH-ASTN---D-E-QTMVVTATPTAISELDTPAAVSVVNGDDMRQAAPRINLSESLGAVPGLQVQNRQNYAQDLQLSIRGFGSRSTYGVRGLRLYVDGIPATMPDGQGQTSNIDIGSIDSLEVLRGPFSALYGNSSGGVINVNTQTGSQPPTIEASSYYGSFGTWHYGLKATGAVGDGTQAGDVDYTVSTNRFTTHGSRDHSGARKNLANAKLGVRINDVSKLTLLFNSVDI-KANDPGGLTYDEWRNNPQQS-PRGDQYNTRKTVKQTQAGLRYERQLSQQDDLSVMMYAGERETTQYQSIRVEAQDNPSNSGGVIDLTRHYQGIDTRWTHRGELL-VPVTFTTGLNYENMSEQRKGYENFVVTNDGVQLGEKGNLRRNERNLMWNVDPYLQTQWQLTDKLTFDAGVRYSSVWFDSNDHYVTEDNPDSSDSTSYHKWLPAGSLKYAVTEAWNVYLSAGRGFETPTITELSYRSKNIAGLNLGLKPATNDTVEIGSKLRVA-NGL-LTAALFQTDTDNEIVADDSAGGRTSYKNAGKTRRQGVELGLDQQFGDSWKLKAAWTWLDATYRTN-V-CD-S-----SDCN-GNRIPGIARNMGYASFGYQPEQGWYAGSDIRYMGDIMANDANTA-KAPSWTVVGLTTGYKWSYGKMDMDLFGRVDNLFDRTYVGSVIVNESKGRYFEPAPGRNFGIGMNLTWRFE
>AWL60198.1
----------------MRHAALPALLLPLIAAAQ---AA---D-E-QTMVVTAAPTTVSELDTPAAVSVVNGDEMRQAAPRVNLSESLGAVPGLQVQNRQNYAQDLQLSIRGFGSRSTYGVRGLRIYVDGIPATMPDGQGQTSNIDIGSVDTLEVLRGPFSALYGNSSGGVINVTSQTGTQPPTVEASSYYGSFGTWHYGMKATGAVGDGSHAGDVDYTVSTNRFTTHGYRDHSGARKNLANARLGVRINDVSKLTLLLNSVDI-KANDAGGLTADEWRDNPRQS-PRGDQYNTRKDTRQNQAGLRYERQLSDQDDLSVMMYAGERETTQYQSIPRAPQLKPSHAGGVIDLTRHYQGIDTRLTHRGELL-VPVTLTAGLDYENMSERRKGYENFVMVNGAPQYGEQGALRRNERNLMWNVDPYLQTQWQLTDKLSLDAGVRYSSVWFDSNDYYITPGNGDDSGDASYHKWLPAGSLKYALTDAWNVYLSAGRGFETPTINELSYRADNQSGLNFGLKPSTNDTVEIGSKTRIG-NGL-LTASLFQTDTDNEIVVDSSSGGRTSYKNAGKTRRQGMELGLDQQFGESWRLKAAWTWLDATYRTN-V-CG-D-----ASCN-GNRIPGIARNMGYASFGYQPEQGWYAGSDIRYMSDIMANDENTA-KAPSWTVVGLTTGYKWSYGRMDMDLFGRVDNLFDREYVGSVIVNESNGRYYEPAPGRNYGIGLNLAWRFE
>AWT21811.1
----------------MRAAALPALLLPLISSAP-TAHA---A-E-QTMVVTAAPSAVSELDTPAAVSVVNGDEMRQAAPRVNLSESLGAVPGLQVQNRQNYAQDLQLSIRGFGSRSTYGVRGLRIYVDGIPATMPDGQGQTSNIDIGSLDSLEVLRGPFSALYGNSSGGVINATTQTGSQPPTLEASSYYGSFGTWHYGMKATGAVGDGSHAGDVDYVVSTNRFTTHGSRDHSGARKNLANAKLGVRINDDSKLTLLFNSVDI-KANDAGGLSYDEWQNNPRQS-PRGDQYNTRKTIKQTQAGLRYERQLSDQDDLSVMMYAGERETTQYQSIPEKVQTKPSNSGGVIELTRHYQGIDTRWTHRGELL-VPVTFTTGLDYETMSEQRKGYENFIVTDSGTQLGEKGNLRRNERNLMWNLDPYLQTQWQLTEKLSLDAGVRYSSVWFDSNDHYVTKGNPDSSDNTSYHRWLPVGSLKYSFTDAWNVYLSAGRGFETPTITELSYRTNDIGGLNLGLKPATNDTVEIGSKLRIG-NGL-LTAALFQTDTSDEIVSDASSGGRTSYKNAGKTRRQGMELGLDQQFGESWRLKAAWTWLDATYRTN-V-CD-D-----ASCK-GNRIPGIARNMGYASFGYQPEKGWYAGSDIRYMSDIMANDENTA-KAPSWTVVGLTTGYKWSYGKMDMDLFGRVDNLFDRSYAGSVIVNESNGRYYEPAPGRNYGIGLNLAWRFE
>AWX79801.1
----------------MRHAALPALLLPLIAAAQ---TA---D-E-QTMVVTAAPTTVSELDTPAAVSVVNGDEMRQAAPRVNLSESLGAVPGLQVQNRQNYAQDLQLSIRGFGSRSTYGVRGLRIYVDGIPATMPDGQGQTSNIDIGSVDTIEVLRGPFSALYGNSSGGVINVTSQTGTQPPTVEASSYYGSFGTWHYGMKATGAVGDGSHAGDVDYTVSTNRFTTHGYRDHSGARKNLANARLGVRINDVSKLTLLLNSVDI-KANDAGGLTADEWRDNPRQS-PRGDQYNTRKNTRQTQAGLRYERQLSAQDDLGVMMYAGERETTQFQSIPRAPQLKPSHAGGVIDLTRHYQGIDTRLTHRGELL-VPVTLTAGLDYENMSERRKGYENFVMVNGAPQYGEQGALRRNERNLMWNVDPYLQTQWQLTDKLSLDAGVRYSSVWFDSNDYYITPGNGDDSGDASYHKWLPAGSLKYALTDAWNVYLSAGRGFETPTINELSYRSDNQSGLNFGLKPSTNDTVEIGSKTRLG-NGL-LTAALFQTNTDNEIVVNSSSGGRTSYKNAGKTRRQGMELGLDQQFGESWRLKAAWTWLDATYRTN-V-CD-D-----ASCN-GNRIPGIARNMGYASFGYQPEQGWYAGSDIRYMSDIMANDENTA-KAPSWTVVGLTTGYKWSYGRMDMDLFGRVDNLFDREYVGSVIVNESNGRYYEPAPGRNYGIGLNLAWRFE
>AWX90164.1
----------------MRHAALPALLLPLIAAAQ---AA---D-E-QTMVVTAAPTTVSELDTPAAVSVVNGDEMRQAAPRVNLSESLGAVPGLQVQNRQNYAQDLQLSIRGFGSRSTYGVRGLRIYVDGIPATMPDGQGQTSNIDIGSVDTLEVLRGPFSALYGNSSGGVINVTSQTGTQPPTVEASSYYGSFGTWHYGMKATGAVGDGSHAGDVDYTVSTNRFTTHGYRDHSGARKNLANARLGVRINDVSKLTLLLNSVDI-KANDAGGLTADEWRDNPRQS-PRGDQYNTRKDTRQTQAGLRYERQLSDQDDLSVMMYAGERETTQYQSIPRAPQLKPSHAGGVIDLTRHYQGIDTRLTHRGELL-VPVTLTAGLDYENMSERRKGYENFVMVNGAPQYGEQGALRRNERNLMWNVDPYLQTQWQLTDKLSLDAGVRYSSVWFDSNDYYITPGNGDDSGDASYHKWLPAGSLKYALTDAWNVYLSAGRGFETPTINELSYRADNQSGLNFGLKPSTNDTVEIGSKTRIG-NGL-LTAALFQTDTDNEIVVDSSSGGRTSYKNAGKTRRQGIELGLDQQFGESWRLKAAWTWLDATYRTN-V-CG-D-----ASCN-GNRIPGIARNMGYASFGYQPEQGWYAGSDIRYMSDIMANDENTA-KAPSWTVVGLTTGYKWSYGRMDMDLFGRVDNLFDREYVGSVIVNESNGRYYEPAPGRNYGIGLNLAWRFE
>AXO73727.1
----------------MRHAALPALLLPLIAAAQ---TA---D-E-QTMVVTAAPTTVSELDTPAAVSVVNGDEMRQAAPRVNLSESLGAVPGLQVQNRQNYAQDLQLSIRGFGSRSTYGVRGLRIYVDGIPATMPDGQGQTSNIDIGSVDTIEVLRGPFSALYGNSSGGVINVTSQTGTQPPTVEASSYYGSFGTWHYGMKATGAVGDGSHAGDVDYTVSTNRFTTHGYRDHSGARKNLANARLGVRINDVSKLTLLLNSVDI-KANDAGGLTADEWRDNPRQS-PRGDQYNTRKNTRQTQAGLRYERQLSAQDDLSVMMYAGERETTQFQSIPRTPQLKPSHAGGVIDLTRHYQGIDTRLTHRGELL-VPVTLTAGLDYENMSERRKGYENFVMVNGAPQYGEQGALRRNERNLMWNIDPYLQTQWQLTDKLSLDAGVRYSSVWFDSNDYYITPGNGDDSGDASYHKWLPAGSLKYALTDAWNVYLSAGRGFETPTINELSYRSDNQSGLNFGLKPSTNDTVEIGSKTRLG-NGL-LTAALFQTNTDNEIVVDSSSGGRTSYKNAGKTRRQGMELGLDQQFGESWRLKAAWTWLDATYRTN-V-CD-D-----ASCN-GNRIPGIARNMGYASFGYQPEQGWYAGSDIRYMSDIMANDENTA-KAPSWTVVGLTTGYKWSYGRMDMDLFGRVDNLFDREYVGSVIVNESNGRYYEPAPGRNYGIGLNLAWRFE
>AXS06250.1
----------------MRHAALPALLLPLIAAAQ---AA---D-E-QTMVVTAAPTTVSELDTPAAVSVVNGDEMRQAAPRVNLSESLGAVPGLQVQNRQNYAQDLQLSIRGFGSRSTYGVRGLRIYVDGIPATMPDGQGQTSNIDIGSVDTIEVLRGPFSALYGNSSGGVINVTSQTGTQPPTVEASSYYGSFGTWHYGMKATGTVGDGSHAGDVDYTVSTNRFTTHGYRDHSGARKNLANARLGVRINDVSKLTLLLNSVDI-KANDAGGLTADEWRDNPRQS-PRGDQYNTRKNTRQTQAGLRYERQLSAQDDLSVMMYAGERETTQFQSIPRAPQLKPSHAGGVIDLTRHYQGIDTRLTHRGELL-VPVTLTAGLDYENMSERRKGYENFVMVNGAPQYGEQGALRRNERNLMWNVDPYLQTQWQLTDKLSLDAGVRYSSVWFDSNDYYITPGNGDDSGDASYHKWLPAGSLKYALTDAWNVYLSAGRGFETPTINELSYRSDNQSGLNFGLKPSTNDTVEIGSKTRIG-NGL-FTAALFQTNTDNEIVVDSSSGGRTSYKNAGKTRRQGMELGLDQQFGESWRLKAAWTWLDATYRTN-V-CD-D-----ASCN-GNRIPGIARNMGYASFGYQPEQGWYAGSDIRYMSDIMANDENTA-KAPSWTVVGLTTGYKWSYGRMDMDLFGRIDNLFDREYVGSVIVNESNGRYYEPAPGRNYGIGLNLAWRFE
>AXS11599.1
----------------MRHAALPALLLPLIAAAQ---AA---D-E-QTMVVTAAPTTVSELDTPAAVSVVNGDEMRQAAPRVNLSESLGAVPGLQVQNRQNYAQDLQLSIRGFGSRSTYGVRGLRIYVDGIPATMPDGQGQTSNIDIGSVDTIEVLRGPFSALYGNSSGGVINVTSQTGTQPPTVEASSYYGSFGTWHYGMKATGAVGDGSHAGDVDYTVSTNRFTTHGYRDHSGARKNLANARLGVRINDVSKLTLLLNSVDI-KANDAGGLTADEWRDNPRQS-PRGDQYNTRKNTRQTQAGLRYERQLSAQDDLSVMMYAGERETTQFQSIPRAPQLKPSHAGGVIDLTRHYHGIDTRLTHRGELL-VPVTLTAGLDYENMSERRKGYENFVMVNGAPQYGEQGALRRNERNLMWNVDPYLQTQWQLTDKLSLDAGVRYSSVWFDSNDYYITPGNGDDSGDASYHKWLPAGSLKYALTDAWNVYLSAGRGFETPTINELSYRSDNQSGLNFGLKPSTNDTVEIGSKTRIG-NGL-FTAALFQTNTDNEIVVDSSSGGRTSYKNAGKTRRQGMELGLDQQFGESWRLKAAWTWLDATYRTN-V-CD-D-----ASCN-GNRIPGIARNMGYASFGYQPEQGWYAGSDIRYMSDIMANDENTA-KAPSWTVVGLTTGYKWSYGRMDMDLFGRIDNLFDREYVGSVIVNESNGRYYEPAPGRNYGIGLNLAWRFE
>AXS22134.1
----------------MRHVALPALLLPLIAAAQ---AA---D-E-QTMVVTAAPTTVSELDTPAAVSVVNGDEMRQAAPRVNLSESLGAVPGLQVQNRQNYAQDLQLSIRGFGSRSTYGVRGLRIYVDGIPATMPDGQGQTSNIDIGSVDTIEVLRGPFSALYGNSSGGVINVTSQTGTQPPTVEASSYYGSFGTWHYGMKATGAVGDGSHAGDVDYTVSTNRFTTHGYRDHSGARKNLANARLGVRINDVSKLTLLLNSVDI-KANDAGGLTADEWRDNPRQS-PRGDQYNTRKNTRQTQAGLRYERQLSAQDDLSVMMYTGERETTQFQSIPRAPQLKPSHAGGVIDLTRHYQGIDTRLTHRGELL-VPVTLTAGLDYENMSERRKGYENFVMVNGAPQYGEQGALRRNERNLMWNVDPYLQTQWQLTDKLSLDAGVRYSSVWFDSNDYYITPGNGDDSGDASYHKWLPAGSLKYALTDAWNVYLSAGRGFETPTINELSYRSDNQSGLNFGLKPSTNDTVEIGSKTRIG-NGL-FTAALFQTNTDNEIVVDSSSGGRTSYKNAGKTRRQGMELGLDQQFGESWRLKAAWTWLDATYRTN-V-CD-D-----ASCN-GNRIPGIARNMGYASFGYQPEQGWYAGSDIRYMSDIMANDENTA-KAPSWTVVGLTTGYKWSYGRMDMDLFGRIDNLFDREYVGSVIVNESNGRYYEPAPGRNYGIGLNLAWRFE
>AXT68740.1
----------------MRHAALPALLLPLIAAAQ---AA---D-E-QTMVVTAAPTTVSELDTPAAVSVVNGDEMRQAAPRVNLSESLGAVPGLQVQNRQNYAQDLQLSIRGFGSRSTYGVRGLRIYVDGIPATMPDGQGQTSNIDIGSVDTIEVLRGPFSALYGNSSGGVINVTSQTGTQPPTVKASSYYGSFGTWHYGMKATGAVGDGSHAGDVDYTVSTNRFTTHGYRDHSGARKNLANARLGVRINDVSKLTLLLNSVDI-KANDAGGLTADEWRDNPRQS-PRGDQYNTRKNTRQTQAGLRYERQLSAQDDLSVMMYAGERETTQFQSIPRAPQLKPSHAGGVIDLTRHYQGIDTRLTHRGELL-VPVTLTAGLDYENMSERRKGYENFVMVNGAPQYGEQGALRRNERNLMWNVDPYLQTQWQLTDKLSLDAGVRYSSVWFDSNDYYITPGNGDDSGDASYHKWLPAGSLKYALTDAWNVYLSAGRGFETPTINELSYRSDNQSGLNFGLKPSTNDTVEIGSKTRIG-NGL-FTAALFQTNTDNEIVVDSSSGGRTSYKNAGKTRRQGMELGLDQQFGESWRLKAAWTWLDATYRTN-V-CD-D-----ASCN-GNRIPGIARNMGYASFGYQPEQGWYAGSDIRYMSDIMANDENTA-KAPSWTVVGLTTGYKWSYGRMDMDLFGRIDNLFDREYVGSVIVNESNGRYYEPAPGRNYGIGLNLAWRFE
>AYW22293.1
----------------MRHAALPALLLPLIAAAQ---TA---D-E-QTMVVTAAPTTVSELDTPAAVSVVNGDEMRQAAPRVNLSESLGAVPGLQVQNRQNYAQDLQLSIRGFGSRSTYGVRGLRIYVDGIPATMPDGQGQTSNIDIGSVDTIEVLRGPFSALYGNSSGGVINVTSQTGTQPPTVEASSYYGSFGTWHYGMKATGAVGDGSHAGDVDYTVSTNRFTTHGYRDHSGARKNLANARLGVRINDVSKLTLLLNSVDI-KANDAGGLTADEWRDNPRQS-PRGDQYNTRKNTRQTQAGLRYERQLSAQDDLSVMMYTGERETTQFQSIPRTPQLKPSHAGGVIDLTRHYQGIDTRLTHRGELL-VPVTLTAGLDYENMSERRKGYENFVMVNGAPQYGEQGALRRNERNLMWNIDPYLQTQWQLTDKLSLDAGVRYSSVWFDSNDYYITPGNGDDSGDASYHKWLPAGSLKYALTDAWNVYLSAGRGFETPTINELSYRSDNQSGLNFGLKPSTNDTVEIGSKTRLG-NGL-LTAALFQTNTDNEIVVDSSSGGRTSYKNAGKTRRQGMELGLDQQFGESWRLKAAWTWLDATYRTN-V-CD-D-----ASCN-GNRIPGIARNMGYASFGYQPEQGWYAGSDIRYMSDIMANDENTA-KAPSWTVVGLTTGYKWSYGRMDMDLFGRVDNLFDREYVGSVIVNESNGRYYEPAPGRNYGIGLNLAWRFE
>AYZ20709.1
----------------MRAAALPALLLPLISSAP-TAHA---A-E-QTMVVTAAPSAVSELDTPAAVSVVNGDEMRQAAPRVNLSESLGAVPGLQVQNRQNYAQDLQLSIRGFGSRSTYGVRGLRIYVDGIPATMPDGQGQTSNIDIGSLDSLEVLRGPFSALYGNSSGGVINATTQTGSQPPTIEASSYYGSFGTWHYGMKATGAVGDGSHAGDVDYVVSTNRFTTHGSRDHSGARKNLANAKLGVRINDDSKLTLLFNSVDI-KANDAGGLSYDEWQNNPRQS-PRGDQYNTRKTIKQTQAGLRYERQLSEQDDLSVMMYAGERETTQYQSIPRAPQLKPTHAGGVIDLTRHYQGIDTRWTHRGELL-VPVTFTTGLDYETMTERRKGYENFVMSNGVPQYGEKGDLRRNERNLMWNVDPYLQTQWQLTEKLSLDAGVRYSSVWFDSNDYYVTPGNGDDSGEASYHKWLPAGSLKYAVTDAWNVYISAGRGFETPTINELSYRSGDQGGLNFGLQPSTNETVEVGSKARIG-NGL-LTAALFQTDTDNEIVVDASSGGRTSYKNAGKTRRQGMELGLDQQFGESWRLKAAWTWLDATYRTN-V-CD-D-----TSCK-GNRIPGIARNMGYASFGYQPEKGWYAGSDIRYMSDIMANDENTA-KAPSWTVVGLTTGYKWSYGKMDMDLFGRVDNLFDRSYAGSVIVNESNGRYYEPAPGRNYGIGLNLAWRFE
>AZJ07493.1
----------------MRHAALPALLLPLIAAAQ---AA---D-E-QTMVVTAAPTTVSELDTPAAVSVVNGDEMRQAAPRVNLSESLGAVPGLQVQNRQNYAQDLQLSIRGFGSRSTYGVRGLRIYVDGIPATMPDGQGQTSNIDIGSVDTIEVLRGPFSALYGNSSGGVINVTSQTGTQPPTVEASSYYGSFGTWHYGMKATGAVGDGSHAGDVDYTVSTNRFTTHGYHDHSGARKNLANARLGVRINDVSKLTLLLNSVDI-KANDAGGLTADEWRDNPRQS-PRGDQYNTRKNTRQTQAGLRYERQLSAQDDLSVMMYAGERETTQFQSIPRAPQLKPSHAGGVIDLTRHYQGIDTRLTHRGELL-VPVTLTAGLDYENMSERRKGYENFVMVNGAPQYGEQGALRRNERNLMWNVDPYLQTQWQLTDKLSLDAGVRYSSVWFDSNDYYITPGNGDDSGDASYHKWLPAGSLKYALTDAWNVYLSAGRGFETPTINELSYRSDNQSGLNFGLKPSTNDTVEIGSKTRIG-NGL-LTAALFQTDTDNEIVVDSSSGGRTSYKNAGKTRRQGMELGLDQQFGESWRLKAAWTWLDATYRTN-V-CG-D-----ASCN-GNRIPGIARNMSYASFGYQPEQGWYAGSDIRYMSDIMANDENTA-KAPSWTVVGLTTGYKWSYGRMDMDLFGRVDNLFDREYVGSVIVNESNGRYYEPAPGRNYGIGLNLAWRFE
>AZQ31943.1
----------------MRHAALPALLLPLIAAAQ---AA---D-E-QTMVVTAAPTTVSELDTPAAVSVVNGDEMRQAVPRVNLSESLGAVPGLQVQNRQNYAQDLQLSIRGFGSRSTYGVRGLRIYVDGIPATMPDGQGQTSNIDIGSVDTIEVLRGPFSALYGNSSGGVINVTSQTGTQPPTVEASSYYGSFGTWHYGMKATGAVGDGSHAGDVDYTVSTNRFTTHGYRDHSGARKNLANARLGVRINDVSKLTLLLNSVDI-KANDAGGLTADEWRDNPRQS-PRGDQYNTRKNTRQTQAGLRYERQLSAQDDLSVMMYAGERETTQFQSIPRAPQLKPSHAGGVIDLTRHYQGIDTRLTHRGELL-VPVTLTAGLDYENMSERRKGYENFVMVNGAPQYGEQGALRRNERNLMWNVDPYLQTQWQLTDKLSLDAGVRYSSVWFDSNDYYITPGNGDDSGDASYHKWLPAGSLKYTLTDAWNVYLSAGRGFETPTINELSYRSDNQSGLNFGLKPSTNDTVEIGSKTRIG-NGL-FTAALFQTNTDNEIVVDSSSGGRTSYKNAGKTRRQGMELGLDQQFGESWRLKAAWTWLDATYRTN-V-CD-D-----ASCN-GNRIPGIARNMGYASFGYQPEQGWYAGSDIRYMSDIMANDENTA-KAPSWTVVGLTTGYKWSYGRMDMDLFGRIDNLFDREYVGSVIVNESNGRYYEPAPGRNYGIGLNLAWRFE
>AZV17368.1
----------------MRHAALPALLLPLIAAAQ---AA---D-E-QTMVVTAAPTTVSELDTPAAVSVVNGDEMRQAAPRVNLSESLGAVPGLQVQNRQNYAQDLQLSIRGFGSRSTYGVRGLRIYVDGIPATMPDGQGQTSNIDIGSVDTIEVLRGPFSALYGNSSGGVINVTSQTGTQPPTVEASSYYGSFGTWHYGMKATGAVGDGSHAGDIDYTVSTNRFTTHGYRDHSGARKNLANARLGVRINDVSKLTLLLNSVDI-KANDAGGLTADEWRDNPRQS-PRGDQYNTRKNTRQTQAGLRYERQLSAQDDLSVMMYAGERETTQFQSIPRAPQLKPSHAGGVIDLTRHYQGIDTRLTHRGELL-VPVTLTAGLDYENMSERRKGYENFVMVNGAPQYGEQGALRRNERNLMWNVDPYLQTQWQLTDKLSLDAGVRYSSVWFDSNDYYITPGNGDDSGDASYHKWLPAGSLKYALTDAWNVYLSAGRGFETPTINELSYRSDNQSGLNFGLKPSTNDTVEIGSKTRIG-NGL-FTAALFQTNTDNEIVVDSSSGGRTSYKNAGKTRRQGMELGLDQQFGESWRLKAAWTWLDATYRTN-V-CD-D-----ASCN-GNRIPGIARNMGYASFGYQPEQGWYAGSDIRYMSEIMANDENTA-KAPSWTVVGLTTGYKWSYGRMDMDLFGRIDNLFDREYVGSVIVNESNGRYYEPAPGRNYGIGLNLAWRFE
>CCG29868.1
----------------MRTVALPALLLPLVANVH-ASTN---D-E-QTMVVTATPTAISELDTPAAVSVVNGDDMRLAAPRINLSESLGAVPGLQVQNRQNYAQDLQLSIRGFGSRSTYGVRGLRLYVDGIPATMPDGQGQTSNIDIGSIDSLEVLRGPFSALYGNSSGGVINVNTQTGSQPPTIEASSYYGSFGTWHYGLKATGAVGDGTQAGDVDYTVSTNRFTTHGSRDHSGARKNLANAKLGVRINDVSKLTLLFNSVDI-KANDPGGLTYDEWRNNPQQS-PRGDQYNTRKTVKQTQAGLRYERQLSQQDDLSVMMYAGERETTQYQSIPMAPQLKPSHSGGVIDLTRHYQGIDTRWTHRGELL-VPVTFTTGLDYENMSERRKGYENYVLVHGAPQYGEQGNLRRNERNLMWNLDPYLQTQWQLTDKLTFDAGVRYSSVWFDSNDYYVTPGNSDDSGDASYHKWLPAGSLKYAVTDAWNIYLSAGRGFETPTINELSYRSGNQSGLNFDLKPSTNETVEIASKTRIG-NGL-FTAALFQTDTDNEIVVDSSSGGRTSYKNAGKTRRQGVELGLDQQFGDSWKLKAAWTWLDATYRTN-V-CG-S-----SDCN-GNRIPGIARNMGYASFGYQPEQGWYAGSDIRYMGDIMANDANTA-KAPSWTVVSLTTGYKWSYGKMDMDLFGRVDNLFDRTYVGSVIVNESNGRYYEPAPGRNFGIGMNLAWRFE
>CCG86541.1
---------------MNNKILRFLTSFPAAVSYA-QSDSAITTGQ-EPLMVIKQRGGLSELDTPAAVSVVDGDELRRASAQVNLSENLGSVPGLQIQNRQNYAQDLQLSVRGFGSRSMYGVRGVRLYVDGIPATMPDGQGQTSNIDMNSVGKVEVLRGPYSALYGNASGGVVNIDTFTGSQPTTLEAGTYFGSYGSWRNSIKASGATGDGSQAGDVNYTLSGSRFTTHGYRDHSGTQKSLGNGKLGVRLDDVSTLTLMFNSVSV-DANDPGGLTAEEYRANPRQS-PRGDAFNTRKSLDQTQLGLRYQREFSDSDRLTLTTWHGERHTTQYQSIPQAPQLNPAYPGGVIVLERKYQGIDTRWQHDGQLGAVPVTLIGGVDYETMTERRQGFQNYNLVGGVPAFGEKGAQRRNEKNTMWNLDPYLQTSWRLTPQWTLDAGLRYSTVSFDSTDYYITTGNGDDSGSARYHKLLPMGSLNYAVSDAWNVYLSAGRGFETPTINELSYRSGSVTGLNLGLKPATSDTIELGSKTRIG-YGL-LTAALFQTDTDNELVVDQSQSGRSVYKNAGETRRRGLELGFDQQFATDWRVKLAWTLLDATYRNE-T-CS-A-----KSVTAGNRLPGIARNMGYASLQYAPESGWHAGADIRYMSHIQANDANDA-QAPSYTVASLNGGYRFNWERWSLDLFSRVDNLFDRQYIGSVIVNEGNNRYFEPAPGRNWGGGANVSYQF-
>EGT3585025.1
----------------MRAVALPALLLPLVSAAP-TAIA---A-E-QTMVVTAAPSAVSELDTPAAVSVVNGDEMRQAAPRVNLSESLGAVPGLQVQNRQNYAQDLQLSIRGFGSRSTYGVRGLRIYVDGIPATMPDGQGQTSNIDIGSLDSLEVLRGPFSALYGNSSGGVINATSQTGAQPPTLEASSYYGSFGTWHYGMKATGAVGDGTHAGDVDYVVSTNRFTTHGSRDHSGARKNLANAKLGVRINDVSKLTLLFNSVDI-KANDAGGLSYDEWQNNPRQS-PRGDEYNTRKTIKQTQAGLRYERQLSEQDNLSVMMYAGERETTQYQSIPRAPQLKPTHAGGVIDLTRHYQGIDTRWTHRGELL-VPVTFTTGLDYETMSERRKGYENFVMNNGAPQYGEKGDLRRNERNLMWNLDPYLQTQWQLTEKLSLDAGVRYSSVWFDSNDYYITPGNGDDSGEASYHKWLPAGSLKYAVTDAWNVYVSAGRGFETPTINELSYRSGDQGGLNFGLQPSTNETVEIGSKARIG-NGL-LTAALFQTDTDNEIVVDASSGGRTSYKNAGKTRRQGMELGLDQQFGESWRLKAAWTWLDATYRTN-V-CD-D-----ASCK-GNRIPGIARNMGYASFGYQPEKGWYAGSDIRYLSDIMANDENTA-KAPSWTVVGLTTGYKWSYGKMDMDLFGRVDNLFDRRYAGSVIVNESNGRYYEPAPGRNYGIGLNLAWRFE
>HAU6242838.1
----------------MRAVALPTLLLPLVSAAP-TAIA---A-E-QTMVVTAAPSAVSELDTPAAVSVVNGDEMRQAAPRVNLSESLGAVPGLQVQNRQNYAQDLQLSIRGFGSRSTYGVRGLRIYVDGIPATMPDGQGQTSNIDIGSLDSLEVLRGPFSALYGNSSGGVINATSQTGAQPPTLEASSYYGSFGTWHYGMKATGAVGDGTHAGDVDYVVSTNRFTTHGSRDHSGARKNLANAKLGVRINDVSKLTLLFNSVDI-KANDAGGLSYDEWQNNPRQS-PRGDEYNTRKTIKQTQAGLRYERQLSEQDDLSVMMYAGERETTQYQSIPRAPQLKPTHAGGVIDLTRHYQGIDTRWTHRGELL-VPVTFTTGLDYETMSERRKGYENFVMNNGAPQYGEKGDLRRNERNLMWNLDPYLQTQWQLTEKLSLDAGVRYSSVWFDSNDYYITPGNGDDSGEASYHKWLPAGSLKYAVTDAWNVYVSAGRGFETPTINELSYRSGDQGGLNFGLQPSTNETVEIGSKARIG-NGL-LTAALFQTDTDNEIVVDASSGGRTSYKNAGKTRRQGMELGLDQQFGESWRLKAAWTWLDATYRTN-V-CD-D-----ASCK-GNRIPGIARNMGYASFSYQPEKGWYAGSDIRYLSDIMANDENTA-KAPSWTVVGLTTGYKWSYGKMDMDLFGRVDNLFDRRYAGSVIVNESNGRYYEPAPGRNYGIGLNLAWRFE
>HAV7165097.1
----------------MRAVALPALLLPLVSAAP-TAIA---A-E-QTMVVTAAPSAVSELDTPAAVSVVNGDEMRQAAPRVNLSESLGAVPGLQVQNRQNYAQDLQLSIRGFGSRSTYGVRGLRIYVDGIPATMPDGQGQTSNIDIGSLDSLEVLRGPFSALYGNSSGGVINATSQTGAQPPTLEASSYYGSFGTWHYGMKATGAVGDGTHAGDVDYVVSTNRFTTHGSRDHSGARKNLANAKLGVRINDVSKLTLLFNSVDI-KANDAGGLSYDEWQNNPRQS-PRGDEYNTRKTIKQTQAGLRYERQLSEQDDLSVMMYAGERETTQYQSIPRAPQLKPTHAGGVIDLTRHYQGIDTRWTHRGELL-VPVTFTTGLDYETMSERRKGYENFVMNNGAPQYGEKGDLRRNERNLMWNLDPYLQTQWQLTEKLSLDAGVRYSSVWFDSNDYYITPGNGDDSGEASYHKWLPAGSLKYAVTDAWNVYVSAGRGFETPTINELSYRSGDQGGLNFGLQPSTNETVEIGSKARIG-NGL-LTAALFQTDTDNEIVVDASSGGRTSYKNAGKTRRQGMELGLDQQFGESWRLKAAWTWLDATYRTN-V-CD-D-----ASCK-GNRIPGIARNMGYASFGYQPEKGWYAGSDIRYLSDIMANDENTA-KAPSWTVVGLTTGYKWSYGKMDMDLFGRVDNLFDRRYAGSVIVNESNGRYYEPAPGRNYGIGLNLTWRFE
>HAW41765.1
----------------MRLAALPALLLPLIAAAQ---AA---D-E-QTMVVTAAPTTVSELDTPAAVSVVNGDEMRQAAPRVNLSESLGAVPGLQVQNRQNYAQDLQLSIRGFGSRSTYGVRGLRIYVDGIPATMPDGQGQTSNIDIGSVDTIEVLRGPFSALYGNSSGGVINVTSQTGTQPPTVEASSYYGSFGTWHYGMKATGAVGAGSHAGDVDYTVSTNRFTTHGYRDHSGARKNLANARLGVRINDVSKLTLLLNSVDI-KANDAGGLTADEWRDNPRQS-PRGDQYNTRKNTRQTQAGLRYERQLSAQDDLSVMMYAGERETTQFQSIPRAPQLKPSHAGGVIDLTRHYQGIDTRLTHRGELL-VPVTLTAGLDYENMSERRKGYENFVMVNGAPQYGEQGALRRNERNLMWNVDPYLQTQWQLTDKLSLDAGVRYSSVWFDSNDYYITPGNGDDSGDASYHKWLPAGSLKYALTDAWNVYLSAGRGFETPTINELSYRSDNQSGLNFGLKPSTNDTVEIGSKTRIG-NGL-FTAALFQTNTDNEIVVDSSSGGRTSYKNAGKTRRQGMELGLDQQFGESWRLKAAWTWLDATYRTN-V-CD-D-----ASCN-GNRIPGIARNMGYASFGYQPEQGWYAGSDIRYMSDIMANDENTA-KAPSWTVVGLTTGYKWSYGRMDMDLFGRIDNLFDREYVGSVIVNESNGRYYEPAPGRNYGIGLNLAWRFE
>HCR56651.1
----------------MRTVALPALLLPLAAMAQ--SPE---G-E-QTMVVTAAPTTVSELDTPAAISVVNGDEMRHAAPRVNLSESLGAVPGLQVQNRQNYAQDLQLSIRGFGSRSTYGVRGLRIYVDGIPATMPDGQGQTSNIDIGSVESLEVLRGPFSALYGNSSGGVINVTSQSGSQPPTIEASSYYGSFGTWHYGMKATGAVGDGTHAGDVDYTVSTNRFTTHGYRDHSGARKNLANAKLGVRINDVSKLTLLFNSVDI-KANDAGGLSYDEWQSNPRQS-PRGDQYNTRKSTKQTQAGLRYERQLSERDDLSVMMYAGERETTQYQSIPRAPQLNPSHAGGVIDLTRHYQGIDTRWTHRGELL-VPVTFTTGLDYETMSERRKGFENFVMANGAPQYGEEGNLRRNERNLMWNIDPYLQTQWQLTEKLTLDAGVRYSSVWFDSNDYYIAPGNGDDSGDASYHKWLPAGSLKYALTDAWNVYASAGRGFETPTINELSYRSGNQGGLNFGLQPSTNETFEIGSKTRIG-NGL-FTAALFQTDTDNEIVVDASSGGRTSYKNAGKTRRQGMELGLDQQFAENWRLKAAWTWLDATYRTN-V-CD-D-----ASCN-GNRIPGIARNMGYASFGYQPDRGWYAGSDIRYMSDIMANDENTA-KAPSWTVVGLTSGYKWSYGNMDMDVFGRIDNLFDRSYVGSVIVNESNGRYYEPAPGRNYGVGLNLAWRFE
>KAA0470552.1
----------------MRHAALPALLLPLIAAAQ---TA---D-E-QTMVVTAAPTTVSELDTPAAVSVVNGDEMRQAAPRVNLSESLGAVPGLQVQNRQNYAQDLQLSIRGFGSRSTYGVRGLRIYVDGIPATMPDGQGQTSNIDIGSVDTIEVLRGPFSALYGNSSGGVINVTSQTGTQPPTVEASSYYGSFGTWHYGMKATGAVGDGSHAGDVDYTVSTNRFTTHGYRDHSGARKNLANARLGVRINDVSKLTLLLNSVDI-KANDAGGLTADEWRDNPRQS-PRGDQYNTRKNTRQTQAGLRYELQLSAQDDLSVMMYAGERETTQFQSIPRAPQLKPSHAGGVIDLTRHYQGIDTRLTHRGELL-VPVTLTAGLDYENMSERRKGYENFVMVNGAPQYGEQGALRRNERNLMWNVDPYLQTQWQLTDKLSLDAGVRYSSVWFDSNDYYITPGNGDDSGDASYHKWLPAGSLKYALTDAWNVYLSAGRGFETPTINELSYRSDNQSGLNFGLKPSTNDTVEIGSKTRLG-NGL-LTAALFQTNTDNEIVVDSSSGGRTSYKNAGKTRRQGMELGLDQQFGESWRLKAAWTWLDATYRTN-V-CD-D-----ASCN-GNRIPGIARNMGYASFGYQPEQGWYAGSDIRYMSDIMANDENTA-KAPSWTVVGLTTGYKWSYGRMDMDLFGRVDNLFDREYVGSVIVNESNGRYYEPAPGRNYGIGLNLAWRFE
>KAA0471626.1
----------------MRTVALPALLLPLVANVH-ASTN---D-E-QTMVVTATPTAVSELDTPAAVSVVNGDDMRQAAPRINLSESLGAVPGLQVQNRQNYAQDLQLSIRGFGSRSTYGVRGLRLYVDGIPATMPDGQGQTSNIDIGSIDSLEVLRGPFSALYGNSSGGVINVNTQTGSQPPTIEASSYYGSFGTWHYGLKATGAVGDGTQAGDVDYTVSTNRFTTHGSRDHSGARKNLANAKLGVRINDVSKLTLLFNSVDI-KANDPGGLTYDEWRNNPQQS-PRGDQYNTRKTVKQTQAGLRYERQLSQQDDLSVMMYAGERETTQYQSIPMAPQLKPSHSGGVIDLTRHYQGIDTRWTHRGELL-VPVTFTTGLDCENMSERRKGYENYVLVNGAPQYGEQGNLRRNERNLMWNLDPYLQTQWQLTDKLTFDAGVRYSSVWFDSNDYYITPGNSDDSGDASYHKWLPAGSLKYAVTDAWNIYLSAGRGFETPTINELSYRSGNQSGLNFDLKPSTNETVEIGSKTRIG-NGL-FTAALFQTDTDNEIVVDSSSGGRTSYKNAGKTRRQGMELGLDQQFGDSWKLKAAWTWLDATYRTN-V-CG-S-----SDCN-GNRIPGIARNMGYASFGYQPEQGWYAGSDIRYMGDIMANDANTA-KAPSWTVVGLTTGYKWSYGKMDMDLFGRVDNLFDRTYVGSVIVNESNGRYYEPAPGRNFGIGMNLAWRFE
>KAA0489981.1
----------------MRAAALPALLLPLISSAP-TAHA---A-E-QTMVVTAAPSAVSELDTPAAVSVVNGDEMRQAAPRVNLSESLGAVPGLQVQNRQNYAQDLQLSIRGFGSRSTYGVRGLRIYVDGIPATMPDGQGQTSNIDIGSLDSLEVLRGPFSALYGNSSGGVINATTQTGSQPPTLEASSYYGSFGTWHYGMKATGAVGDGSHAGDVDYVVSTNRFTTHGSRDHSGARKNLANAKLGVRINDDSKLTLLFNSVDI-KANDAGGLSYDEWQNNPRQS-PRGDQYNTRKTIKQTQAGLRYERQLSDQDDLSVMMYAGERETTQYQSIPRAPQLKPTHAGGVIDLTRHYQGIDTRWTHRGELL-VPVTFTTGLDYETMTERRKGYENFVMSNGAPQYGEKGDLRRNERNLMWNVDPYLQTQWQLTEKLSLDAGVRYSSVWFDSNDYYVTPGNGDDSGEASYHKWLPAGSLKYAVTDAWNVYVSAGRGFETPTINELSYRSGDQGGLNFGLQPSTNETVEIGSKARIG-NGL-LTAALFQTDTDNEIVVDASSGGRTSYKNAGKTRRQGMELGLDQQFGESWRLKAAWTWLDATYRTN-V-CD-D-----ASCK-GNRIPGIARNMGYASFGYQPEKGWYAGSDIRYMSDIMANDENTA-KAPSWTVVGLTTGYKWSYGKMDMDLFGRVDNLFDRSYAGSVIVNESNGRYYEPAPGRNYGIGLNLAWRFE
>KAA1602225.1
----------------MRHAALPALLLPLIAAAQ---AA---D-E-QTMVVTAAPTTVSELDTPAAVSVVNGDEMRQAAPRVNLSESLGAVPGLQVQNRQNYAQDLQLSIRGFGSRSTYGVRGLRIYVDGIPATMPDGQGQTSNIDIGSVDTIEVLRGPFSALYGNSSGGVINVTSQTGTQPPTVEASSYYGSFGTWHYGMKATGAVGDGSHAGDVDYTVSTNRFTTHGYRDHSGARKNLANARLGVRINDVSKLTLLLNSVDI-KANDAGGLTADEWRNNPRQS-PRGDQYNTRKNTRQTQAGLRYERQLSAQDDLSVMMYAGERETTQFQSIPRAPQLKPSHAGGVIDLTRHYQGIDTRLTHRGELL-VPVTLTAGLDYENMSERRKGYENFVMVNGAPQYGEQGALRRNERNLMWNVDPYLQTQWQLTDKLSLDAGVRYSSVWFDSNDYYITPGNGDDSGDASYHKWLPAGSLKYALTDAWNVYLSAGRGFETPTINELSYRSDNQSGLNFGLKPSTNDTVEIGSKTRIG-NGL-FTAALFQTNTDNEIVVDSSSGGRTSYKNAGKTRRQGMELGLDQQFGESWRLKAAWTWLDATYRTN-V-CD-D-----ASCN-GNRIPGIARNMGYASFGYQPEQGWYAGSDIRYMSDIMANDENTA-KAPSWTVVGLTTGYKWSYGRMDMDLFGRIDNLFDREYVGSVIVNESNGRYYEPAPGRNYGIGLNLAWRFE
>KAA1631333.1
----------------MRHAALPALLLPLIAAAQ---AA---D-E-QTMVVTAAPTTVSELDTPAAVSVVNGDEMRQAAPRVNLSESLGAVPGLQVQNRQNYAQDLQLSIRGFGSRSTYGVRGLRIYVDGIPATMPDGQGQTSNIDIGSVDTIEVLRGPFSALYGNSSGGVINVTSQTGTQPPTVEASSYYGSFGTWHYGMKATGAVGDGSHAGDVDYTVSTNRFTTHGYRDHSGARKNLANARLGVRINDVSKLTLLLNSVDI-KANDAGGLTADEWRDNPRQS-PRGDQYNTRKNTRQTQAGLRYERQLSAQDDLSVMMYAGERETTQFQSIPRAPQLKPSHAGGVIDLTRHYQGIDTRLTHRGELL-VPVTLTAGLDYENMSERRKGYENFVMVNGAPQYGEQGALRRNERNLMWNVDPYLQTQWQLTDKLSLDAGVRYSSVWFDSNDYYITPGNGDDSGDASYHKWLPAGSLKYALTDAWNVYLSAGRGFETPTINELSYRSDNQSGLNFGLKPSTNDTVEIGSKTRIG-NGL-FTAALFQTNTDNEIVVDSISGGRTSYKNAGKTRRQGMELGLDQQFGESWRLKAAWTWLDATYRTN-V-CD-D-----ASCN-GNRIPGIARNMGYASFGYQPEQGWYAGSDIRYMSDIMANDENTA-KAPSWTVVGLTTGYKWSYGRMDMDLFGRIDNLFDREYVGSVIVNESNGRYYEPAPGRNYGIGLNLAWRFE
>KAA1703206.1
----------------MRHAALPALLLPLIAAAQ---AA---D-E-QTMVVTAAPTMVSELDTPAAVSVVNGDEMRQAAPRVNLSESLGAVPGLQVQNRQNYAQDLQLSIRGFGSRSTYGVRGLRIYVDGIPATMPDGQGQTSNIDIGSVDTIEVLRGPFSALYGNSSGGVINVTSQTGTQPPTVEASSYYGSFGTWHYGMKATGAVGDGSHAGDVDYTVSTNRFTTHGYRDHSGARKNLANARLGVRINDVSKLTLLLNSVDI-KANDAGGLTADEWRDNPRQS-PRGDQYNTRKNTRQTQAGLRYERQLSAQDDLSVMMYAGERETTQFQSIPRAPQLKPSHAGGVIDLTRHYQGIDTRLTHRGELL-VPVTLTAGLDYENMSERRKGYENFVMVKGAPQYVEQGALRRNERNLMWNVDPYLQTQWQLTDKLSLDAGVRYSSVWFDSNDYYITPGNGDDSGDASYHKWLPAGSLKYALTDAWNVYLSAGRGFETPTINELSYRSDNQSGLNFGLKPSTNDTVEIGSKTRIG-NGL-FTAALFQTNTDNEIVVDSSSGGRTSYKNAGKTRRQGMELGLDQQFGESWRLKAAWTWLDATYRTN-V-CD-D-----ASCN-GNRIPGIARNMGYASFGYQPEQGWYAGSDIRYMSDIMANDENTA-KAPSWTVVGLTTGYKWSYGRMDMDLFGRIDNLFDREYVGSVIVNESNGRYYEPAPGRNYGIGLNLAWRFE
>KAA1717770.1
----------------MRHAALPALLLPLIAAAQ---TA---D-E-QTMVVTAAPTTVSELDTPAAVSVVNGDEMRQAAPRVNLSESLGAVPGLQVQNRQNYAQDLQLSIRGFGSRSTYGVRGLRIYVDGIPATMPDGQGQTSNIDIGSVDTIEVLRGPFSALYGNSSGGVINVTSQTGTQPPTVEASSYYGSFGTWHYGMKATGAVGDGSHAGDVDYTVSTNRFTTHGYRDHSGARKNLANARLGVRINDVSKLTLLLNSVDI-KANDAGGLTADEWRDNPRQS-PRGDQYNTRKNTRQTQAGLRYERQLSAQDDLSVMMYAGERETTQFQSIPRAPQLKPSHAGGVIDLTRHYQGIDTRLTHRGELL-VPVTLTAGLDYENMSERRKGYENFVMVNGAPQYGEQGALRRNERNLMWNVDPYLQTQWQLTDKLSLDAGVRYSSVWFDSNDYYITPGNGDDSGDASYHKWLPAGSLKYALTDAWNVYLSAGRGFETPTINELSYRSDNQSGLNFGLKPSTNDTVEIGSKTRLG-NGL-LTAALFQTNTDNEIVVNSSSGGRTSYKNAGKTRRQGMELGLDQQFGESWRLKAAWTWLDATYRTN-V-CD-D-----ASCN-GNRIPGIARNMGYASFGYQPEQGWYAGSDIRYMSDIMANDENTA-KAPSWTVVGLTTGYKWSYGRMDMDLFGRVDNLFDREYVGSVIVNESNGRYYEPAPGRNYGIGLNLAWRFE
>KAA8855360.1
----------------MRHAALPALLLPLIAAAQ---AA---D-E-QTMVVTAAPTTVSELDTPAAVSVVNGDEMRQAAPRVNLSESLGAVPGLQVQNRQNYAQDLQLSIRGFGSRSTYGVRGLRIYVDGIPATMPDGQGQTSNIDIGSVDTIEVLRGPFSALYGNSSGGVINVTSQTGTQPPTVEASSYYGSFGSWHYGMKATGAVGDGSHAGDVDYTVSTNRFTTHGYRDHSGARKNLANARLGVRINDVSKLTLLLNSVDI-KANDAGGLTADEWRDNPRQS-PRGDQYNTRKNTRQTQAGLRYERQLSAQDDLSVMMYAGERETTQFQSIPRAPQLKPSHAGGVIDLTRHYQGIDTRLTHRGELL-VPVTLTAGLDYENMSERRKGYENFVMVNGAPQYGEQGALRRNERNLMWNVDPYLQTQWQLTDKLSLDAGVRYSSVWFDSNDYYITPGNGDDSGDASYHKWLPAGSLKYALTDAWNVYLSAGRGFETPTINELSYRSDNQSGLNFGLKPSTNDTVEIGSKTRIG-NGL-FTAALFQTNTDNEIVVDSSSGGRTSYKNAGKTRRQGMELGLDQQFGESWRLKAAWTWLDATYRTN-V-CD-D-----ASCN-GNRIPGIARNMGYASFGYQPEQGWYAGSDIRYMSDIMANDENTA-KAPSWTVVGLTTGYKWSYGRMDMDLFGRIDNLFDREYVGSVIVNESNGRYYEPAPGRNYGIGLNLAWRFE
>KAB0311302.1
----------------MRHVALPALLLPLIAAAQ---AA---D-E-QTMVVTAAPTTVSELDTPAAVSVVNGDEMRQAAPRVNLSESLGAVPGLQVQNRQNYAQDLQLSIRGFGSRSTYGVRGLRIYVDGIPATMPDGQGQTSNIDIGSVDTIEVLRGPFSALYGNSSGGVINVTSQTGTQPPTVEASSYYSSFGTWHYGMKATGAVGDGSHAGDVDYTVSTNRFTTHGYRDHSGARKNLANARLGVRINDVSKLTLLLNSVDI-KANDAGGLTADEWRDNPRQS-PRGDQYNTRKNTRQTQAGLRYERQLSAQDDLSVMMYAGERETTQFQSIPRAPQLKPSHAGGVIDLTRHYQGIDTRLTHRGELL-VPVTLTSGLDYENMSERRKGYENFVMVNGAPQYGEQGALRRNERNLMWNVDPYLQTQWQLTDKLSLDAGVRYSSVWFDSNDYYITPGNGDDSGDASYHKWLPAGSLKYALTDAWNVYLSAGRGFETPTINELSYRSDNQSGLNFGLKPSTNDTVEIGSKTRIG-NGL-FTAALFQTNTDNEIVVDSSSGGRTSYKNAGKTRRQGMELGLDQQFGESWRLKAAWTWLDATYRTN-V-CD-D-----ASCN-GNRIPGIARNMGYASFGYQPEQGWYAGSDIRYMSDIMANDENTA-KAPSWTVVGLTTGYKWSYGRMDMDLFGRIDNLFDREYVGSVIVNESNGRYYEPAPGRNYGIGLNLAWRFE
>KAB1540298.1
----------------MRHAALPALLLPLIAAAQ---AA---D-E-QTMVVTAAPTTVSELDTPAAVSVVNGDEMRQAAPRVNLSESLGAVPGLQVQNRQNYAQDLQLSIRGFGSRSTYGVRGLRIYVDGIPATMPDGQGQTSNIDIGRVDTIEVLRGPFSALYGNSSGGVINVTSQTGTQPPTVEASSYYGSFGTWHYGMKATGAVGDGSHAGDVDYTVSTNRFTTHGYRDHSGARKNLANARLGVRINDVSKLTLLLNSVDI-KANDAGGLTADEWRDNPRQS-PRGDQYNTRKNTRQTQAGLRYERQLSAQDDLSVMMYAGERETTQFQSIPRAPQLKPSHAGGVIDLTRHYQGIDTRLTHRGELL-VPVTLTAGLDYENMSERRKGYENFVMVNGAPQYGEQGALRRNERNLMWNVDPYLQTQWQLTDKLSLDAGVRYSSVWFDSNDYYITPGNGDDSGDASYHKWLPAGSLKYALTDAWNVYLSAGRGFETPTINELSYRSDNQSGLNFGLKPSTNDTVEIGSKTRIG-NGL-FTAALFQTNTDNEIVVDSSSGGRTSYKNAGKTRRQGMELGLDQQFGESWRLKAAWTWLDATYRTN-V-CD-D-----ASCN-GNRIPGIARNMGYASFGYQPEQGWYAGSDIRYMSDIMANDENTA-KAPSWTVVGLTTGYKWSYGRMDMDLFGRIDNLFDREYVGSVIVNESNGRYYEPAPGRNYGIGLNLAWRFE
>KAB1732074.1
----------------MRHAALPALLLPLIAAAQ---AA---D-E-QTMVVTAAPTMVSELDTPAAVSVVNGDEMRQAAPRVNLSESLGAVPGLQVQNRQNYAQDLQLSIRGFGSRSTYGVRGLRIYVDGIPATMPDGQGQTSNIDIGSVDTIEVLRGTFSALYGNSSGGVINVTSQTGTQPPTVEASSYYGSFGTWHYGMKATGAVGDGSHAGDVDYTVSTNRFTTHGYRDHSGARKNLANARLGVRINDVSKLTLLLNSVDI-KANDAGGLTADEWRDNPRQS-PRGDQYNTRKNTRQTQAGLRYERQLSAQDDLSVMMYAGERETTQFQSIPRAPQLKPSHAGGVIDLTRHYQGIDTRLTHRGELL-VPVTLTAGLDYENMSERRKGYENFVMVNGAPQYGEQGALRRNERNLMWNVDPYLQTQWQLTDKLSLDAGVRYSSVWFDSNDYYITPGNGDDSGDASYHKWLPAGSLKYALTDAWNVYLSAGRGFETPTINELSYRSDNQSGLNFGLKPSTNDTVEIGSKTRIG-NGL-FTAALFQTNTDNEIVVDSSSGGRTSYKNAGKTRRQGMELGLDQQFGESWRLKAAWTWLDATYRTN-V-CD-D-----ASCN-GNRIPGIARNMGYASFGYQPEQGWYAGSDIRYMSDIMANDENTA-KAPSWTVVGLTTGYKWSYGRMDMDLFGRIDNLFDREYVGSVIVNESNGRYYEPAPGRNYGIGLNLAWRFE
>KAB1785568.1
----------------MRHAALPALLLPLIAAAQ---AA---D-E-QTMVVTAAPTTVSELDTPAAVSVVNGDEMRQAAPRVNLSESLGAVPGLQVQNRQNYAQDLQLSIRGFGSRSTYGVRGLRIYVDGIPATMPDGQGQTSNIDIGSVDTIEVLRGPFSALYGNSSGGVINVTSQTGTQPPTVEASSYYGSFGTWHYGMKATGAVGDGSHAGDVDYTVSTNRFTTHGYRDHSGARKNLANARLGVRINDVSKLTLLLNSVDI-KANDAGGLTADEWRDNPSQS-PRGDQYNTRKNTRQTQAGLRYERQLSAQDDLSVMMYAGERETTQFQSIPRAPQLKPSHAGGVIDLTRHYQGIDTRLTHRGELL-VPVTLTAGLDYENMSERRKGYENFVMVNGAPQYGEQGALRRNERNLMWNVDPYLQTQWQLTDKLSLDAGVRYSSVWFDSNDYYITPGNGDDSGDASYHKWLPAGSLKYALTDAWNVYLSAGRGFETPTINELSYRSDNQSGLNFGLKPSTNDTVEIGSKTRIG-NGL-FTAALFQTNTDNEIVVDSSSGGRTSYKNAGKTRRQGMELGLDQQFGESWRLKAAWTWLDATYRTN-V-CD-D-----ASCN-GNRIPGIARNMGYASFGYQPEQGWYAGSDIRYMSDIMANDENTA-KAPSWTVVGLTTGYKWSYGRMDMDLFGRIDNLFDREYVGSVIVNESNGRYYEPAPGRNYGIGLNLAWRFE
>KAB5502671.1
----------------MRAAALPALILPLVSAGP-TALA---A-E-QTMVVTAAPSAVSELDTPAAVSVVNGDEMRQAAPRVNLSESLGAVPGLQVQNRQNYAQDLQLSIRGFGSRSTYGVRGLRIYVDGIPATMPDGQGQTSNIDIGSLDSLEVLRGPFSALYGNSSGGVINATSQTGSQPPTIEASSYYGSFGTWHYGMKATGAVGDGSHAGDVDYVVSTNRFTTHGSRDHSGARKNLANAKLGVRINDVSKLTLLFNSVDI-KANDAGGLSYDEWQNNPRQS-PRGDEYNTRKTIKQTQAGLRYERQLSEQDDLSVMMYAGERETTQYQSIPRAPQLKPTHAGGVIDLTRHYQGIDTRWTHRGELL-VPVTFTTGLDYETMSERRKGYENFVMSDGAPQYGEKGDLRRNERNLMWNVDPYLQTQWQLTEKLSLDAGVRYSSVWFDSNDYYITPGNGDDSGEASYHKWLPAGSLKYAVTDAWNVYVSAGRGFETPTINELSYRSGDQGGLNFGLQPSTNETVEIGSKARIG-NGL-LTAALFQTDTDNEIVVDASSGGRTSYKNAGKTRRQGMELGLDKQFGESWRLKAAWTWLDATYRTN-V-CD-D-----TSCK-GNRIPGIARNMGYASFGYQPEKGWYAGSDIRYMSDIMANDENSA-KAPSWTVVGLTTGYKWSYGKMDMDLFGRVDNLFDRSYAGSVIVNESNGRYYEPAPGRNYGIGLNLAWRFE
>KAB7488902.1
----------------MRAAALPALLLPLVSAGP-TALA---A-E-QTMVVTAAPSAVSELDTPAAVSVVNGDEMRQAAPRVNLSESLGAVPGLQVQNRQNYAQDLQLSIRGFGSRSTYGVRGLRIYVDGIPATMPDGQGQTSNIDIGSLDSLEVLRGPFSALYGNSSGGVINATSQTGSQPPTIEASSYYGSFGTWHYGMKATGAVGDGSHAGDVDYVVSTNRFTTHGSRDHSGARKNLANAKLGVRINDVSKLTLLFNSVDI-KANDAGGLSYDEWQNNPRQS-PRGDEYNTRKTIKQTQAGLRYERQLSEQDDLSVMMYAGERETTQYQSIPRAPQLKPTHAGGVIDLTRHYQGIDTRWTHRGELL-VPVTFTTGLDYETMSERRKGYENFVMSDGAPQYGEKGDLRRNERNLMWNVDPYLQTQWQLTEKLSLDAGVRYSSVWFDSNDYYITPGNADDSGEASYHKWLPAGSLKYAVTDAWNVYVSAGRGFETPTINELSYRSGDQGGLNFGLQPSTNETVEIGSKARIG-NGL-LTAALFQTDTDNEIVVDTSSGGRTSYKNAGKTRRQGMELGLDQQFGESWRLKAAWTWLDATYRTN-V-CD-D-----ASCK-GNRIPGIARNMGYASFGYQPEKGWYAGSDIRYMSDIMANDENTA-KAPSWTVVGLTTGYKWSYGKMDMDLFGRVDNLFDRSYAGSVIVNESNGRYYEPAPGRNYGIGLNLAWRFE
>KAB7527093.1
----------------MRHAALPALLLPLIAAAQ---AA---D-E-QTMVVTAAPTTVSELDTPAAVSVVNGDEMRQAAPRVNLSESLGAVPGLQVQNRQNYAQDLQLSIRGFGSRSTYGVRGLRIYVDGIPATMPDGQGQTSNIDIGSVDTIEVLRGPFSALYGNSSGGVINVTSQTGTQPPTVEASSYYGSFGTWHYGMKATGAVGDGSHAGDVDYTVSTNRFTTHGYRDHSGARKNLANARLGVRINDVSKLTLLLNSVDI-KANDAGGLTADEWRDNPRQS-PRGDQYNTRKNTRQTQAGLRYERQLSAQDDLSVMMYAGERETTQFQSIPRAPQLKPSHAGGVIDLTRHYQGIDTRLTHRGELL-VPVTLTAGLDYENMSERRKGYENFVMVNGAPQYGEQGALRRNELNLMWNVDPYLQTQWQLTDKLSLDAGVRYSSVWFDSNDYYITPGNGDDSGDASYHKWLPAGSLKYALTDAWNVYLSAGRGFETPTINELSYRSDNQSGLNFGLKPSTNDTVEIGSKTRIG-NGL-FTAALFQTNTDNEIVVDSSSGGRTSYKNAGKTRRQGMELGLDQQFGESWRLKAAWTWLDATYRTN-V-CD-D-----ASCN-GNRIPGIARNMGYASFGYQPEQGWYAGSDIRYMSDIMANDENTA-KAPSWTVVGLTTGYKWSYGRMDMDLFGRIDNLFDREYVGSVIVNESNGRYYEPAPGRNYGIGLNLAWRFE
>KAB7972274.1
----------------MRHAALPALLLPLIAAAQ---AA---D-E-QTMVVTAAPTTVSELDTPAAVSVVNGDEMRQAAPRVNLSESLGAVPGLQVQNRQNYAQDLQLSIRGFGSRSTYGVRGLRIYVDGIPATMPDAQGQTSNIDIGSVDTIEVLRGPFSALYGNSSGGVINVTSQTGTQPPTVEASSYYGSFGTWHYGMKATGAVGDGSHAGDVDYTVSTNRFTTHGYRDHSGARKNLANARLGVRINDVSKLTLLLNSVDI-KANDAGGLTADEWRDNPRQS-PRGDQYNTRKNTRQTQAGLRYERQLSAQDDLSVMMYAGERETTQFQSIPRAPQLKPSHAGGVIDLTRHYQGIDTRLTHRGELL-VPVTLTAGLDYENMSERRKGYENFVMVNGAPQYGEQGALRRNERNLMWNVDPYLQTQWQLTDKLSLDAGVRYSSVWFDSNDYYITPGNGDDSGDASYHKWLPAGSLKYALTDAWNVYLSAGRGFETPTINELSYRSDNQSGLNFGLKPSTNDTVEIGSKTRIG-NGL-FTAALFQTNTDNEIVVDSSSGGRTSYKNAGKTRRQGMELGLDQQFGESWRLKAAWTWLDATYRTN-V-CD-D-----ASCN-GNRIPGIARNMGYASFGYQPEQGWYAGSDIRYMSDIMANDENTA-KAPSWTVVGLTTGYKWSYGRMDMDLFGRIDNLFDREYVGSVIVNESNGRYYEPAPGRNYGIGLNLAWRFE
>KAB8150443.1
----------------MRTAALPALLFPLIAVAQ--GTS---D-E-QTMVVTAAPTAVSELDTPAAVSVVNGDEMRQAAPRVNLSESLGAVPGLQVQNRQNYAQDLQLSIRGFGSRSTYGVRGLRIYVDGIPATMPDGQGQTSNIDIGSVDSLDVLRGPFSALYGNSSGGVINVTTQTGSQPPTIEASSYYGSFGTWHYGLKATGAVGDGTHAGDVDYTVSTNRFTTHGYRDHSGARKNLANAKLGVRINDVSKLTLLFNSVDI-KANDAGGLTYDEWRNNPRQS-PRGDQYNTRKSTKQTQAGLRYERQLSEQDDLRVMMYAGERETTQYQSIPRAPQLNPSHAGGVIDLTRHYQGIDTRWTHRGELL-VPVTFTTGLDYENMSERRKGFENFVMVNGAPQYGEEGNLRRNERNLMWNIDPYLQTQWQLTDKLSLDAGVRYSSVWFDSNDYYVTPGNGDDSGDASYHKWLPAGSLKYAVTEAWNVYLSAGRGFETPTINELSYRSDNQSGLNFGLQPATNDTVEIGSKTRIG-NGL-FTAALFQTNTDNEIVVDASSGGRTSYKNAGKTRRQGMELGLDQQFGESWRLKAAWTWLDATYRTN-V-CD-D-----ASCN-GNRIPGIARNMGYASFGYQPDRGWYAGSDIRYMSDIMANDENTA-KAPSWTVVGLTTGYKWSYGKMDMDLFGRVDNLFDRSYVGSVIVNESNGRYYEPAPGRNYGVGLNLAWRFE
>MBA0104918.1
----------------MRHAALPALLLPLIAAAQ---AA---D-E-QTMVVTAAPTTVSELDTPAAVSVVNGDEMRQAAPCVNLSESLGAVPGLQVQNRQNYAQDLQLSIRGFGSRSTYGVRGLRIYVDGIPATMPDGQGQTSNIDIGSVDTIEVLRGPFSALYGNSSGGVINVTSQTGTQPPTVEASSYYGSFGTWHYGMKATGAVGDGSHAGDVDYTVSTNRFTTHGYRDHSGARKNLANARLGVRINDVSKLTLLLNSVDI-KANDAGGLTADEWRDNPRQS-PRGDQYNTRKNTRQTQAGLRYERQLSAQDDLSVMMYAGERETTQFQSIPRAPQLKPSHAGGVIDLTRHYQGIDTRLTHRGELL-VPVTLTAGLDYENMSERRKGYENFVMVNGAPQYGEQGALRRNERNLMWNVDPYLQTQWQLTDKLSLDAGVRYSSVWFDSNDYYITPGNGDDSGDASYHKWLPAGSLKYALTDAWNVYLSAGRGFETPTINELSYRSDNQSGLNFGLKPSTNDTVEIGSKTRIG-NGL-FTAALFQTNTDNEIVVDSSSGGRTSYKNAGKTRRQGMELGLDQQFGESWRLKAAWTWLDATYRTN-V-CD-D-----ASCN-GNRIPGIARNMGYASFGYQPEQGWYAGSDIRYMSDIMANDENTA-KAPSWTVVGLTTGYKWSYGRMDMDLFGRIDNLFDREYVGSVIVNESNGRYYEPAPGRNYGIGLNLAWRFE
>MBA5749651.1
----------------MRAAALPALLLPLVSAGP-TALA---A-E-QTMVVTAAPSAVSELDTPAAVSVVNGDEMRQAAPRVNLSESLGAVPGLQVQNRQNYAQDLQLSIRGFGSRSTYGVRGLRIYVDGIPATMPDGQGQTSNIDIGSLDSLEVLRGPFSALYGNSSGGVINATSQTGSQPPTIEASSYYGSFGTWHYGMKATGAVGDGSHAGDVDYVVSTNRFTTHGSRDHSGARKNLANAKLGVRINDVSKLTLLFNSVDI-KANDAGGLSYDEWQNNPRQS-PRGDEYNTRKTIKQTQAGLRYERQLSEQDDLSVMMYAGERETTQYQSIPRAPQLKPTHAGGVIDLTRHYQGIDTRWTHRGELL-VPVTFTTGLDYETMSERRKGYENFVMSNGAPQYGEKGDLRRNERNLMWNVDPYLQTQWQLTEKLSLDAGVRYSSVWFDSNDYYITPGNGDDSGEASYHKWLPAGSLKYAVTDAWNVYVSAGRGFETPTINELSYRSGDQGGLNFGLQPSTNETVEIGSKARIG-NGL-LTAALFQTDTDNEIVVDASSGGRTSYKNAGKTRRQGMELGLDQQFGESWRLKAAWTWLDATYRTN-V-CD-D-----ASCK-GNRIPGIARNMGYASFGYQPEKGWYAGSDIRYMSDIMANDENTA-KAPSWTVVGLTTGYKWSYGKMDMDLFGRVDNLFDRSYAGSVIVNESNGRYYEPAPGRNYGIGLNLAWRFE
>MBE0104444.1
----------------MRHAALPALLLPLIAAAQ---AA---D-E-QTMVVTAAPTTVSELDTPAAVSVVNGDEMRQAAPRVNLSESLGAVPGLQVQNRQNYAQDLQLSIRGFGSRSTYGVRGLRIYVDGIPATMPDGQGQTSNIDIGSVDTIEVLRGPFSALYGNSSGGVINVTSQTGTQPPTVEASSYYGSFGTWHYGMKATGAVGDGSHAGDVDYTVSTNRFTTHGYRDHSGARKNLANARLGVRINDVSKLTLLLNSVDI-KANDAGGLTADEWRDNPRQS-PRGDQYNTRKNTRQTQAGLRYERQLSAQDDLSVMMYAGERETTQFQSIPRAPQLKPSHAGGVIDLTRHYQGIDTRLTHRGELL-VPVTLTAGLDYENMSERRKGYENFVMVNGAPQYGEQGALRRNERNLMWNVDPYLQTQWQLTDKLSLDAGVRYSSVWFDSNDYYITPGNGDDSGDASYHKWLPAGSLKYALTDAWNVYLSAGRGFETPTINELSYRSDNQSGLNFGLKPSTNDTVEIGTKTRIG-NGL-FTAALFQTNTDNEIVVDSSSGGRTSYKNAGKTRRQGMELGLDQQFGESWRLKAAWTWLDATYRTN-V-CD-D-----ASCN-GNRIPGIARNMGYASFGYQPEQGWYAGSDIRYMSDIMANDENTA-KAPSWTVVGLTTGYKWSYGRMDMDLFGRIDNLFDREYVGSVIVNESNGRYYEPAPGRNYGIGLNLAWRFE
>MBE0105047.1
----------------MRHAALPALLLPLIAAAQ---AA---D-E-QTMVVTAAPTTVSELDTPAAVSVVNGDEMRQAAPRVNLSESLGAVPGLQMQNRQNYAQDLQLSIRGFGSRSTYGVRGLRIYVDGIPATMPDGQGQTSNIDIGSVDTIEVLRGPFSALYGNSSGGVINVTSQTGTQPPTVEASSYYGSFGTWHYGMKATGAVGDGSHAGDVDYTVSTNRFTTHGYRDHSGARKNLANARLGVRINDVSKLTLLLNSVDI-KANDAGGLTADEWRDNPRQS-PRGDQYNTRKNTRQTQAGLRYERQLSAQDDLSVMMYAGERETTQFQSIPRAPQLKPSHAGGVIDLTRHYQGIDTRLTHRGELL-VPVTLTAGLDYENMSERRKGYENFVMVNGAPQYGEQGALRRNERNLMWNVDPYLQTQWQLTDKLSLDAGVRYSSVWFDSNDYYITPGNGDDSGDASYHKWLPAGSLKYALTDAWNVYLSAGRGFETPTINELSYRSDNQSGLNFGLKPSTNDTVEIGSKTRIG-NGL-FTAALFQTNTDNEIVVDSSSGGRTSYKNAGKTRRQGMELGLDQQFGESWRLKAAWTWLDATYRTN-V-CD-D-----ASCN-GNRIPGIARNMGYASFGYQPEQGWYAGSDIRYMSDIMANDENTA-KAPSWTVVGLTTGYKWSYGRMDMDLFGRIDNLFDREYVGSVIVNESNGRYYEPAPGRNYGIGLNLAWRFE
>MBE0133894.1
----------------MRAAALPALLLPLVSAGP-TALA---A-E-QTMVVTAAPSAVSELDTPAAVSVVNGDEMRQAAPRVNLSESLGAVPGLQVQNRQNYAQDLQLSIRGFGSRSTYGVRGLRIYVDGIPATMPDGQGQTSNIDIGSLDSLEVLRGPFSALYGNSSGGVINATSQTGSQPPTIEASSYYGSFGTWHYGMKATGAVGDGSHAGDVDYVVSTNRFTTHGFRDHSGARKNLANAKLGVRINDVSKLTLLLNSVDI-KANDAGGLSYDEWQNNPRQS-PRGDEYNTRKTIKQTQAGLRYERQLSEQDDLSVMMYAGERETTQYQSIPVKTQTKPSNSGGVIELTRHYQGIDTRWTHRGELL-VPVTFTTGLDYETMSEQRKGYENFIVTDSGTQLGEKGNLRRNERNLMWNLDPYLQTQWQLTEKLTFDAGIRYSSVWFDSNDHYVTKDNPDSSDNTSYHQWLPAGSLKYSITDAWNVYLSAGRGFETPTITELSYRSNDIGGLNLGLKPATNDTVEIGSKLRIG-NGL-LTAALFQTDTSDEIVSDASSGGRTSYKNAGKTRRQGMELGLDQQFGESWRLKAAWTWLDATYRTN-V-CD-D-----TSCK-GNRIPGIARNMGYASFGYQPEKGWYAGSDIRYMSDIMANDENTA-KAPSWTVVGLTTGYKWSYGRMDMDLFGRVDNLFDRSYAGSVIVNESNGRYYEPAPGRNYGIGLNLAWRFE
>MBE0157488.1
----------------MRAAALPALLLPLVSAGP-TALA---A-E-QTMVVTAAPSAVSELDTPAAVSVVNGDEMRQAAPRVNLSESLGAVPGLQVQNRQNYAQDLQLSIRGFGSRSTYGVRGLRIYVDGIPATMPDGQGQTSNIDIGSLDSLEVLRGPFSALYGNSSGGVINATSQTGSQPPTIEASSYYGSFGTWHYGMKATGAVGDGSHAGDVDYVVSTNRFTTHGFRDHSGARKNLANAKLGVRIDDVSKLTLLFNSVDI-KANDAGGLSYDEWQNNPRQS-PRGDQYNTRKTIKQTQAGLRYERQLSEQDDLSVMMYAGERETTQYQSIPVKTQTKPSNSGGVIELTRHYQGIDTRWTHRGELL-VPVTFTTGLDYETMSEQRKGYENFIVTDSGTQLGEKGNLRRNERNLMWNLDPYLQTQWQLTEKLTFDAGIRYSSVWFDSNDHYVTKDNPDSSDNTSYHQWLPAGSLKYSITDAWNVYLSAGRGFETPTITELSYRSNDIGGLNLGLKPATNDTVEIGSKLRIG-NGL-LTAALFQTDTSDEIVSDASSGGRTSYKNAGKTRRQGMELGLDQQFGESWRLKAAWTWLDATYRTN-V-CD-D-----TSCK-GNRIPGIARNMGYASFGYQPEKGWYAGSDIRYMSDIMANDENTA-KAPSWTVVGLTTGYKWSYGRMDMDLFGRVDNLFDRSYAGSVIVNESNGRYYEPAPGRNYGIGLNLAWRFE
>MBE0176110.1
----------------MRTVALPALLLPLVANVH-ASTN---D-E-QTMVVTATPTAISELDTPAAVSVVNGDDMRQAAPRINLSESLGAVPGLQVQNRQNYAQDLQLSIRGFGSRSTYGVRGLRLYVDGIPATMPDGQGQTSNIDIGSIDSLEVLRGPFSALYGNSSGGVINVNTQTGSQPPTIEARSYYGSFGTWHYGLKATGAVGDGTQAGDVDYTVSTNRFTTHGSRDHSGARKNLANAKLGVRINDVSKLTLLFNSVDI-KANDPGGLTYDEWRNNPQQS-PRGDQYNTRKTVKQTQAGLRYERQLSQQDDLSVMMYAGERETTQYQSIPVAAQDNPSNSGGVIDLTRHYQGIDTRWTHRGELL-VPVTFTTGLNYENMSEQRKGYENFVVTNDGVQLGEKGNLRRNERNLMWNVDPYLQTQWQLTDKLTFDAGVRYSSVWFDSNDHYVTEDNPDSSDSTSYHKWLPAGSLKYAVTEAWNVYLSAGRGFETPTITELSYRSKNIAGLNLGLKPATNDTVEIGSKLRVA-NGL-LTAALFQTDTDNEIVADDSAGGRTSYKNAGKTRRQGVELGLDQQFGDSWKLKAAWTWLDATYRTN-V-CG-S-----SDCN-GNRIPGIARNMGYASFGYQPEQGWYAGSDIRYMGDIMANDANTA-KAPSWTVVGLTTGYKWSYGKMDMDLFGRVDNLFDRTYVGSVIVNESNGRYYEPAPGRNFGIGMNLAWRFE
>MBE0180552.1
----------------MRTVALPALLLPLVANVH-ASTN---D-E-QTMVVTATPTAISELDTPAAVSVVNGDDMRLAAPRINLSESLGAVPGLQVQNRQNYAQDLQLSIRGFGSRSTYGVRGLRLYVDGIPATMPDGQGQTSNIDIGSIDSLEVLRGPFSALYGNSSGGVINVNTQTGSQPPTIEASSYYGSFGTWHYGLKATGAVGDGTQAGDVDYTVSTNRFTTHGSRDHSGARKNLANAKLGVRINDVSKLTLLFNSVDI-KANDPGGLTYDEWRNNPQQS-PRGDQYNTRKTVKQTQAGLRYERQLSQQDDLSVMMYAGERETTQYQSIPMAPQLKPSHSGGVIDLTRHYQGIDTRWTHRGELL-VPVTFTTGLDYENMSERRKGYENYVLVHGAPQYGEQGNLRRNERNLMWNLDPYLQTQWQLTDKLTFDAGVRYSSVWFDSNDHYVTEDNPDSSDSTSYHKWLPAGSLKYAVTEAWNVYLSAGRGFETPTITELSYRSKNIAGLNLGLKPATNDTVEIGSKLRVA-NGL-LTAALFQTDTDNEIVADDSAGGRTSYKNAGKTRRQGVELGLDQQFGDSWKLKAAWTWLDATYRTN-V-CD-S-----SDCN-GNRIPGIARNMGYASFGYQPEQGWYAGSDIRYMGDIMANDANTA-KAPSWTVVGLTTGYKWSYGKMDMDLFGRVDNLFDRTYVGSVIVNESNGRYYEPAPGRNFGIGMNLAWRFE
>MBE0237644.1
----------------MRHAALPALLLPLIAAAQ---AA---D-E-QTMVVTAAPTTVSELDTPAAVSVVNGDEMRQAAPRVNLSESLGAVPGLQVQNRQNYAQDLQLSIRGFGSRSTYGVRGLRIYVDGIPATMPDGQGQTSNIDIGSVDTIEVLRGPFSALYGNSSGGVINVTSQTGTQPPTVEASSYYGSFGTWHYGMKATGAVGDGSHAGDVDYTVSTNRFTTHGYRDHSGARKNLANARLGVRINDVSKLTLLLNSVDI-KANDAGGLTADEWRDNPRQS-PRGDQYNTRKNTRQTQAGLRYERQLSAQDDLSVMMYAGERETTQFQSIPRAPQLKPSHAGGVIDLTRHYQGIDTRLTHRGELL-VPVTLTAGLDYENMSERRKGYKNFVMVNGAPQYGEQGALRRNERNLMWNVDPYLQTQWQLTDKLSLDAGVRYSSVWFDSNDYYITPGNGDDSGDASYHKWLPAGSLKYALTDAWNVYLSAGRGFETPTINELSYRSDNQSGLNFGLKPSTNDTVEIGSKTRIG-NGL-FTAALFQTNTDNEIVVDSSSGGRTSYKNAGKTRRQGMELGLDQQFGESWRLKAAWTWLDATYRTN-V-CD-D-----ASCN-GNRIPGIARNMGYASFGYQPEQGWYAGSDIRYMSDIMANDENTA-KAPSWTVVGLTTGYKWSYGRMDMDLFGRIDNLFDREYVGSVIVNESNGRYYEPAPGRNYGIGLNLAWRFE
>MBE8880001.1
----------------MRHAALPALLWPLIAAAQ---AA---D-E-QTMVVTAAPTTVSELDTPAAVSVVNGDEMRQAAPRVNLSESLGAVPGLQVQNRQNYAQDLQLSIRGFGSRSTYGVRGLRIYVDGIPATMPDGQGQTSNIDIGSVDTIEVLRGPFSALYGNSSGGVINVTSQTGTQPPTVEASSYYGSFGTWHYGMKATGAVGDGSHAGDVDYTVSTNRFTTHGYRDHSGARKNLANARLGVRINDVSKLTLLLNSVDI-KANDAGGLTADEWRDNPRQS-PRGDQYNTRKNTRQTQAGLRYERQLSAQDDLSVMMYAGERETTQFQSIPRAPQLKPSHAGGVIDLTRHYQGIDTRLTHRGELL-VPVTLTAGLDYENMSERRKGYENFVMVNGAPQYGEQGALRRNERNLMWNVDPYLQTQWQLTDKLSLDAGVRYSSVWFDSNDYYITPGNGDDSGDASYHKWLPAGSLKYALTDAWNVYLSAGRGFETPTINELSYRSDNQSGLNFGLKPSTNDTVEIGSKTRIG-NGL-FTAALFQTNTDNEIVVDSSSGGRTSYKNAGKTRRQGMELGLDQQFGESWRLKAAWTWLDATYRTN-V-CD-D-----ASCN-GNRIPGIARNMGYASFGYQPEQGWYAGSDIRYMSDIMANDENTA-KAPSWTVVGLTTGYKWSYGRMDMDLFGRIDNLFDREYVGSVIVNESNGRYYEPAPGRNYGIGLNLAWRFE
>MBF8477553.1
----------------MRHAALPALLLPLIAAAQ---TA---D-E-QTMVVTAAPTTVSELDTPAAVSVVNGDEMRQAAPRVNLSESLGAVPGLQVQNRQNYAQDLQLSIRGFGSRSTYGVRGLRIYVDGIPATMPDGQGQTSNIDIGSVDTIEVLRGPFSALYGNSSGGVINVTSQTGTQPPTVEASSYYGSFGTWHYGMKATGAVGDGSHAGDVDYTVSTNRFTTHGYRDHSGARKNLANARLGVRINDVSKLTLLLNSVDI-KANDAGGLTADEWRDNPRQS-PRGDQYNTRKNTRQTQAGLRYERQLSAQDDLSVMMYAGERETTQFQSIPRTPQLKPSHAGGVIDLTRHYQGIDTRLTHRGELL-VPVTLTAGLDYENMSERRKGYENFVMVNGAPQYGEQGALRRNERNLMWNVDPYLQTQWQLTDKLSLDAGVRYSSVWFDSNDYYITPGNGDDSGDASYHKWLPAGSLKYALTDAWNVYLSAGRGFETPTINELSYRSDNQSGLNFGLKPSTNDTVEIGSKTRLG-NGL-LTAALFQTNTDNEIVVDSSSGGRTSYKNAGKTRRQGMELGLDQQFGESWRLKAAWTWLDATYRTN-V-CD-D-----ASCN-GNRIPGIARNMGYASFGYQLEQGWYAGSDIRYMSDIMANDENTA-KAPSWTVVGLTTGYKWSYGRMDMDLFGRVDNLFDREYVGSVIVNESNGRYYEPAPGRNYGIGLNLAWRFE
>MBF8481936.1
----------------MRTVALPALLLPLVANVH-ASTN---D-E-QTMVVTATPTAISELDTPAAVSVVNGDDMRQAAPRINLSESLGAVPGLQVQNRQNYAQDLQLSIRGFGSRSTYGVRGLRLYVDGIPATMPDGQGQTSNIDIGSIDSLEVLRGPFSALYGNSSGGVINVNTQTGSQPPTIEASSYYGSFGTWHYGLKATGAVGDGTQAGDVDYTVSTNRFTTHGSRDHSGARKNLANAKLGVRINDVSKLTLLFNSVDI-KANDPGGLTYDEWRNNPQQS-PRGDQYNTRKTVKQTQAGLRYERQLSQQDDLSVMMYAGERETTQYQSIPVAAQDNPSNSGGVIDLTRHYQGIDTRWTHRGELL-VPVTFTTGLNYENMSEQRKGYENFVVTNDGVQLGEKGNLRRNERNLMWNVDPYLQTQWQLTDKLTFDAGVRYSSVWFDSNDHYVTEDNPDSSDSTSYHKWLPAGSLKYAVTEAWNVYLSAGRGFETPTITELSYRSKNIAGLNLGLKPATNDTVEIGSKLRVA-NGL-LTAALFQTDTDNEIVADDSAGGRTSYKNAGKTRRQGVELGLDQQFGDSWKLKAAWTWLDATYRTN-V-CD-S-----SDCN-GNRIPGIARNMGYASFGYQPEQGWYAGSDIRYMGDIMANDANTA-KAPSWTVVGLTTGYKWSYGKMDMDLFGRVDNLFDRTYVGSVIVNESKGRYFEPAPGRNFGIGMNLTWRFE
>MBK1470808.1
----------------MRTVALPALLLPLVANVH-ASTN---D-E-QTMVVTATPTAVSELDTPAAVSVVNGDDMRQAAPRINLSESLGAVPGLQVQNRQNYAQDLQLSIRGFGSRSTYGVRGLRLYVDGIPATMPDGQGQTSNIDIGSIDSLEVLRGPFSALYGNSSGGVINVNTQTGSQPPTIEASSYYGSFGTWHYGLKATGAVGDGTQAGDVDYTVSTNRFTTHGSRDHSGARKNLANAKLGVRINDVSKLTLLFNSVDI-KANDPGGLTYDEWRNNPQQS-PRGDQYNTRKTVKQTQAGLRYERQLSQQDDLSVMMYAGERETTQYQSIPMAPQLKPSHSGGVIDLTRHYQGLDTRWTHRGELL-VPVTFTTGLDYENMSERRKGYENYVLVNGAPQYGEQGNLRRNERNLMWNLDPYLQTQWQLTDKLTFDAGIRYSSVWFDSNDYYVTPGNSDDSGDASYHKWLPAGSLKYAVTDAWNIYLSAGRGFETPTINELSYRSGNQSGLNFDLKPSTNETVEIGSKTRIG-NGL-FTAALFQTDTDNEIVVDSSSGGRTSYKNAGKTRRQGVELGLDQQFGDSWKLKAAWTWLDATYRTN-V-CG-S-----ADCN-GNRIPGIARNMGYASFGYQPEQGWYAGSDIRYMGDIMANDANTA-KAPSWTVVGLTTGYKWSYGKMDMDLFGRVDNLFDRTYVGSVIVNESNGRYYEPAPGRNFGIGMNLAWRFE
>MBK2371108.1
----------------MRHAALPALLLPLIAAAQ---AA---D-E-QTMVVTAAPTTVSELDTPAAVSVVNGDEMRQAAPRVNLSESLGAVPGLQVQNRQNYAQDLQLSIRGFGSRSTYGVRGLRIYVDGIPATMPDGQGQTSNIDIGSVDTIEVLRGPFSALYGNSSGGVINVTSQTGAQPPTVEASSYYGSFGTWHYGLKATGAVGDGSHAGDVDYTVSTNRFTTHGYRDHSGARKNLANARLGVRINDVSKLTLLLNSVDI-KANDAGGLTADEWRDNPRQS-PRGDEYNTRKNTRQTQAGLRYERQLSAQDDLSVMMYAGERETTQFQSIPRAPQLKPSHAGGVIDLTRHYQGIDTRLTHRGELL-VPVTLTAGLDYENMSERRKGYENFVMVNGAPQYGEQGALRRNERNLMWNVDPYLQTQWQLTEKLSLDAGVRYSSVWFDSNDYYITPGNGDDSGDASYHKWLPAGSLKYALTDAWNVYLSAGRGFETPTINELSYRSDNQSGLNFGLKPSTNDTVEIGSKTRIG-NGL-FTAALFQTNTDNEIVVDSSSGGRTSYKNAGKTRRQGMELGLDQQFGESWRLKAAWTWLDATYRTN-V-CD-D-----ASCN-GNRIPGIARNMGYASFGYQPEQGWYAGSDIRYMSDIMANDENTA-KAPSWTVVGLTTGYKWSYGKMDMDLFGRVDNLFDREYVGSVIVNESNGRYYEPAPGRNYGIGLNLAWRFE
>MBK2410281.1
----------------MRHAALPALLLPLIAAAQ---AA---D-E-QTMVVTAAPTTVSELDTPAAVSVVNGDEMRQAAPRVNLSESLGAVPGLQVQNRQNYAQDLQLSIRGFGSRSTYGVRGLRIYVDGIPATMPDGQGQTSNIDIGSVDTIEVLRGPFSALYGNSSGGVINVTSQTGTQPPTVEASSYYGSFGTWHYGMKATGAVGDGSHAGDVDYTVSTNRFTTHGYRDHSGARKNLANARLGVRINDVSKLTLLLNSVDI-KANDAGGLTADEWRDNPRQS-PRGDQYNTRKNTRQTQAGLRYERQLSAQDDLSVMMYAGERETTQFQSIPRAPQLKPSHAGGVIDLTRHYQGIDTRLTHRGELL-VPVTLTAGLDYENMSERRKGYENFVMVNGAPQYGEQGALRRNERNLMWNVDPYLQTQWQLTDKLSLDAGVRYSSVWFDSNDYYITPGNGDDSGDASYHKWLPAGSLKYALTDGWNVYLSAGRGFETPTINELSYRSDNQSGLNFGLKPSTNDTVEIGSKTRIG-NGL-FTAALFQTNTDNEIVVDSSSGGRTSYKNAGKTRRQGMELGLDQQFGESWRLKAAWTWLDATYRTN-V-CD-D-----ASCN-GNRIPGIARNMGYASFGYQPEQGWYAGSDIRYMSDIMANDENTA-KAPSWTVVGLTTGYKWSYGRMDMDLFGRIDNLFDREYVGSVIVNESNGRYYEPAPGRNYGIGLNLAWRFE
>MBK2431607.1
----------------MRHAALPALLLPLIAAAQ---AA---D-E-QTMVVTAAPTTVSELDTPAAVSVVNGDEMRQAAPRVNLSESLGAVPGLQVQNRQNYAQDLQLSIRGFGSRSTYGVRGLRIYVDGIPATMPDGQGQTSNIDIGSVDTIEVLRGPFSALYGNSSGGVINVTSQTGTQPPTVEASSYYGSFGTWHYGMKATGAVGDGSHAGDVDYTVSTNRFTTHGYRDHSGARKNLANARLGVRINDVSKLTLLLNSVDI-KANDAGGLTADEWRDNPRQS-PRGDQYNTRKNTRQTQAGLRYERQLSAQDDLSVMMYAGERETTQFQSIPRAPQLKPSHAGGVIDLTRHYQGIDTRLTHRGELL-VPVTLTAGLDYENMSERRKGYENFVMVNGAPQYGEQGALRRNERNLMWNVDPYLQTQWQLTDKLSLDAGVRYSSVWFDSNDYYITPGNGDDSGDASYHKWLPAGSLKYALTDAWNVYLSAGRGFETPTINELSYRSDNQSGLNFGLKPSTNDTVEIGSKTRIG-NGL-FTAALFQTNTDNEIVVDSSSGGRTSYKNAGKTRRQGMELGLDQQFGESWRLKAAWTWLDATYRTN-V-CD-D-----ASCN-GNRIPGIARNMGYASFGYQPEQGWYAGSDIRYMSEIMANDENTA-KAPSWTVVGLTTGYKWSYGRMDMDLFGRIDNLFDREYVGSVIVNESNGRYYEPAPGRNYGIGLNLAWRFE
>MBK2486591.1
----------------MRHAALPALLLPLIAAAQ---AA---D-E-QTMVVTAAPTTVSELDTPAAVSVVNGDEMRQAAPRVNLSESLGAVPGLQVQNRQNYAQDLQLSIRGFGSRSTYGVRGLRIYVDGIPATMPDGQGQTSNIDIGSVDTIEVLRGPFSALYGNSSGGVINVTSQTGTQPPTVEASSYYGSFGTWHYGMKATGAVGDGSHAGDVDYTVSTNRFTTHGYRDHSGARKNLANARLGVRINDVSKLTLLLNSVDI-KANDAGGLTADEWRDNPRQS-PRGDQYNTRKNTRQTQAGLRYERQLSAQDDLSVMMYAGERETTQFQSIPRAPQLKPSHAGGVIDLTRHYQGIDTRLTHRGELL-VPVTLTAGLDYENMSERRKGYENFVMVNGAPQYGEQGALRRNERNLMWNVDPYLQTQWQLTDKLSLDAGVRYSSVWFDSNDYYITPGNGDDSGDASYHKWLPAGSLKYALTDAWNVYLSAGRGFETPTINELSYRSDNQSGLNFGLKPSTNDTVEIGSKTRIG-NGL-FTAALFQTNTDNEIVVDSSSGGRTSYKNAGKTRRQGMELGLDQQFGESWRLKAAWTWLDATYRTN-V-CD-D-----ASCN-GNRIPGIARNMGYASFGYQPEQGWYAGSDIRYMSDIMANDENTA-KAPSWTVVGLTAGYKWSYGRMDMDLFGRIDNLFDREYVGSVIVNESNGRYYEPAPGRNYGIGLNLAWRFE
>MBK2497421.1
----------------MRHVALPALLLPLIAAAQ---AV---D-E-QTMVVTAAPTTVSELDTPAAVSVVNGDEMRQAAPRVNLSESLGAVPGLQVQNRQNYAQDLQLSIRGFGSRSTYGVRGLRIYVDGIPATMPDGQGQTSNIDIGSVDTIEVLRGPFSALYGNSSGGVINVTSQTGTQPPTVEASSYYGSFGTWHYGMKATGAVGDGSHAGDVDYTVSTNRFTTHGYRDHSGARKNLANARLGVRINDVSKLTLLLNSVDI-KANDAGGLTADEWRDNPRQS-PRGDQYNTRKNTRQTQAGLRYERQLSAQDDLSVMMYAGERETTQFQSIPRAPQLKPSHAGGVIDLTRHYQGIDTRLTHRGELL-VPVTLTAGLDYENMSERRKGYENFVMVNGAPQYGEQGALRRNERNLMWNVDPYLQTQWQLTDKLSLDAGVRYSSVWFDSNDYYITPGNGDDSGDASYHKWLPAGSLKYALTDAWNVYLSAGRGFETPTINELSYRSDNQSGLNFGLKPSTNDTVEIGSKTRIG-NGL-FTAALFQTNTDNEIVVDSSSGGRTSYKNAGKTRRQGMELGLDQQFGESWRLKAAWTWLDATYRTN-V-CD-D-----ASCN-GNRIPGIARNMGYASFGYQPEQGWYAGSDIRYMSDIMANDENTA-KAPSWTVVGLTTGYKWSYGRMDMDLFGRIDNLFDREYVGSVIVNESNGRYYEPAPGRNYGIGLNLAWRFE
>MBK2538646.1
----------------MRHAALPALLLPLIAAAQ---AA---D-E-QTMVVTAAPTTVSELDAPAAVSVVNGDEMRQAAPRVNLSESLGAVPGLQVQNRQNYAQDLQLSIRGFGSRSTYGVRGLRIYVDGIPATMPDGQGQTSNIDIGSVDTIEVLRGPFSALYGNSSGGVINVTSQTGTQPPTVEASSYYGSFGTWHYGMKATGAVGDGSHAGDVDYTVSTNRFTTHGYRDHSGARKNLANARLGVRINDVSKLTLLLNSVDI-KANDAGGLTADEWRDNPRQS-PRGDQYNTRKNTRQTQAGLRYERQLSAQDDLSVMMYAGERETTQFQSIPRAPQLKPSHAGGVIDLTRHYQGIDTRLTHRGELL-VPVTLTAGLDYENMSERRKGYENFVMVNGAPQYGEQGALRRNERNLMWNVDPYLQTQWQLTDKLSLDAGVRYSSVWFDSNDYYITPGNGDDSGDASYHKWLPAGSLKYALTDAWNVYLSAGRGFETPTINELSYRSDNQSGLNFGLKPSTNDTVEIGSKTRIG-NGL-LTAALFQTDTDNEIVVDSSSGGRTSYKNAGKTRRQGMELGLDQQFGESWRLKAAWTWLDATYRTN-V-CG-D-----ASCN-GNRIPGIARNMGYASFGYQPEQGWYAGSDIRYMSDIMANDENTA-KAPSWTVVGLTTGYKWSYGRMDMDLFGRVDNLFDREYVGSVIVNESNGRYYEPAPGRNYGIGLNLAWRFE
>MBK2543912.1
----------------MRHAALPALLLPLIAAAQ---TA---D-E-QTMVVTAAPTTVSELDTPAAVSVVNGDEMRQAAPRVNLSESLGAVPGLQVQNRQNYAQDLQLSIRGFGSRSTYGVRGLRIYVDGIPATMPDGQGQTSNIDIGSVDTIEVLRGPFSALYGNSSGGVINVTSQTGTQPPTVEASSYYGSFGTWHYGMKATGAVGDGSHAGDVDYTVSTNRFTTHGYRDHSGARKNLANARLGVRINDVSKLTLLLNSVDI-KANDAGGLTADEWRDNPRQS-PRGDQYNTRKNTRQTQAGLRYERQLSAQDDLSVMMYAGERETTQFQSIPRAPQLKPSHAGGVIDLTRHYQGIDTRLTHRGELL-VPVTLTAGLDYENMSERRKGYENFVMVNGAPQYGEQGALRRNERNLMWNVDPYLQTQWQLTDKLSLDAGVRYSSVWFDSNDYYITPGNGDDSGDASYHKWLPAGSLKYALTDAWNVYLSAGRGFETPTINELSYRSDNQSGLNFGLKPSTNDTVEIGSKTRIG-NGL-LTAALFQTNTDNEIVVDSSSGGRTSYKNAGKTRRQGMELGLDQQFGESWRLKAAWTWLDATYRTN-V-CD-D-----ASCN-GNRIPGIARNMGYASFGYQPEQGWYAGSDIRYMSDIMANDENTA-KAPSWTVVGLTTGYKWSYGRMDMDLFGRVDNLFDREYVGSVIVNESNGRYYEPAPGRNYGIGLNLAWRFE
>MBK2594986.1
----------------MRHVALPALLLPLIAAAQ---AA---D-E-QTMVVTAAPTTVSELDTPAAVSVVNGDEMRQAAPRVNLSESLGAVPGLQVQNRQNYAQDLQLSIRGFGSRSTYGVRGLRIYVDGIPATMPDGQGQTSNIDIGSVDTIEVLRGPFSALYGNSSGGVINVTSQTGTQPPTVEASSYYGSFGTWHYGMKATGAVGDGSHAGDVDYTVSTNRFTTHGYRDHSGARKNLANARLGVRINDVSKLTLLLNSVDI-KANDAGGLTADEWRDNPRQS-PRGDQYNTRKNTRQTQAGLRYERQLSAHDDLSVMMYAGERETTQFQSIPRAPQLKPSHAGGVIDLTRHYQGIDTRLTHRGELL-VPVTLTAGLDYENMSERRKGYENFVMVNGAPQYGEQGALRRNERNLMWNVDPYLQTQWQLTDKLSLDAGVRYSSVWFDSNDYYITPGNGDDSGDASYHKWLPAGSLKYALTDAWNVYLSAGRGFETPTINELSYRSDNQSGLNFGLKPSTNDTVEIGSKTRIG-NGL-FTAALFQTNTDNEIVVDSSSGGRTSYKNAGKTRRQGMELGLDQQFGESWRLKAAWTWLDATYRTN-V-CD-D-----ASCN-GNRIPGIARNMGYASFGYQPEQGWYAGSDIRYMSDIMANDENTA-KAPSWTVVGLTTGYKWSYGRMDMDLFGRIDNLFDREYVGSVIVNESNGRYYEPAPGRNYGIGLNLAWRFE
>MBK2658456.1
----------------MRHAALPALLLPLIAAAQ---AA---D-E-QTMVVTAAPTTVSELDTPAAVSVVNGDEMRQAAPRVNLSESLGAVPGLQVQNRQNYAQDLQLSIRGFGSRSTYGVRGLRIYVDGIPATMPDGQGQTSNIDIGSVDTIEVLRGPFSALYGNSSGGVINVTSQTGTQPPTVEASSYYGSFGTWHYGMKATGAVGDGSHAGDVDYTVSTNRFTTHGYRDHSGARKNLANARLGVRINDVSKLTLLLNSVDI-KANDAGGLTADEWRDNPRQS-PRGDQYNTRKNTRQTQAGLRYERQLSAQDDLSVMMYAGERETTQFQSIPRAPQLKPSHAGGVIDLTRHYQGIDTRLTHRGELL-VPVTLTAGLDYENMSERRKGYENFVMVNGAPQYGEQGALRRNERNLMWNVDPYLQTQWQLTDKLSLDAGVRYSSVWFDSNDYYITPGNGDDSGDASYHKWLPAGSLKYALTDAWNVYLSAGRGFETPTINELSYRSDNQSGLNFGLKPSTNDTVEIGSKTRIG-NGL-FTAALFQTNTDNEIVVDSSSGGRTSYKNAGKTRRQGMELGLDQLFGESWRLKAAWTWLDATYRTN-V-CD-D-----ASCN-GNRIPGIARNMGYASFGYQPEQGWYAGSDIRYMSDIMANDENTA-KAPSWTVVGLTTGYKWSYGRMDMDLFGRIDNLFDREYVGSVIVNESNGRYYEPAPGRNYGIGLNLAWRFE
>MBK2827650.1
----------------MRHAALPALLLPLIAAAQ---AA---D-E-QTMVVTAAPTTVSELDTPAAVSVVNGDEMRQAAPRVNLSESLGAVPGLQVQNRQNYAQDLQLSIRGFGSRSTYGVRGLRIYVDGIPATMPDGQGQTSNIDIGSVDTIEVLRGPFSALYGNSSGGVINVTSQTGTQPPTVEASSYYGSFGTWHYGMKATGAVGDGSHAGDVDYTVSTNRFTTQGYRDHSGARKNLANARLGVRINDVSKLTLLLNSVDI-KANDAGGLTADEWRDNPRQS-PRGDQYNTRKNTRQTQAGLRYERQLSAQDDLSVMMYAGERETTQFQSIPRAPQLKPSHAGGVIDLTRHYQGIDTRLTHRGELL-VPVTLTAGLDYENMSERRKGYENFVMVNGAPQYGEQGALRRNERNLMWNVDPYLQTQWQLTDKLSLDAGVRYSSVWFDSNDYYITPGNGDDSGDASYHKWLPAGSLKYALTDAWNVYLSAGRGFETPTINELSYRSDNQSGLNFGLKPSTNDTVEIGSKTRIG-NGL-LTAALFQTDTDNEIVVDSSSGGRTSYKNAGKTRRQGMELGLDQQFGESWRLKAAWTWLDATYRTN-V-CG-D-----ASCN-GNRIPGIARNMGYASFGYQPEQGWYAGSDIRYMSDIMANDENTA-KAPSWTVVGLTTGYKWSYGRMDMDLFGRVDNLFDREYVGSVIVNESNGRYYEPAPGRNYGIGLNLAWRFE
>MBK3196366.1
----------------MRHAALPALLLPLIAAAQ---AA---D-E-QTMVVTAAPTTVSELDTPAAVSVVNGDEMRQAAPRVNLSESLGAVPGLQVQNRQNYAQDLQLSIRGFGSRSTYGVRGLRIYVDGIPATMPDGQGQTSNIDIGSVDTVEVLRGPFSALYGNSSGGVVNVTSQTGTQPPTVEASSYYGSFGTWHYGMKATGAVGDGSHAGDVDYTVSTNRFTTHGYRDHSGARKNLANARLGVRINDVSKLTLLLNSVDI-KANDAGGLTADEWRNNPRQS-PRGDQYNTRKNTRQTQAGLRYERQLSAQDDLSVMMYAGERETTQFQSIPRAPQLKPSHAGGVIDLTRHYQGIDTRLTHRGELL-VPVTLTAGLDYENMSERRKGYENFVMVNGAPQYGEQGALRRNERNLMWNVDPYLQTQWQLTDKLSLDAGVRYSSVWFDSNDYYITPGNGDDSGDASYHKWLPAGSLKYALTDAWNVYLSAGRGFETPTINELSYRSDNQSGLNFGLKPSTNDTVEIGSKTRIG-NGL-FTAALFQTNTDNEIVVDSSSGGRTSYKNAGKTRRQGMELGLDQQFGESWRLKAAWTWLDATYRTN-V-CD-D-----ASCN-GNRIPGIARNMGYASFGYQPEQGWYAGSDIRYMSDIMANDENTA-KAPSWTVVGLTTGYKWSYGRMDMDLFGRIDNLFDREYVGSVIVNESNGRYYEPAPGRNYGIGLNLAWRFE
>MBK3266181.1
----------------MRHVALPALLLPLIAAAQ---AA---D-E-QTMVVTAAPTTVSELDTPAAVSVVNGGEMRQAAPRVNLSESLGAVPGLQVQNRQNYAQDLQLSIRGFGSRSTYGVRGLRIYVDGIPATMPDGQGQTSNIDIGSVDTIEVLRGPFSALYGNSSGGVINVTSQTGTQPPTVEASSYYGSFGTWHYGMKATGAVGDGSHAGDVDYTVSTNRFTTHGYRDHSGARKNLANARLGVRINDVSKLTLLLNSVDI-KANDAGGLTADEWRDNPRQS-PRGDQYNTRKNTRQTQAGLRYERQLSAQDDLSVMMYAGERETTQFQSIPRAPQLKPSHAGGVIDLTRHYQGIDTRLTHRGELL-VPVTLTAGLDYENMSERRKGYENFVMVNGAPQYGEQGALRRNERNLMWNVDPYLQTQWQLTDKLSLDAGVRYSSVWFDSNDYYITPGNGDDSGDASYHKWLPAGSLKYALTDAWNVYLSAGRGFETPTINELSYRSDNQSGLNFGLKPSTNDTVEIGSKTRIG-NGL-FTAALFQTNTDNEIVVDSSSGGRTSYKNAGKTRRQGMELGLDQQFGESWRLKAAWTWLDATYRTN-V-CD-D-----ASCN-GNRIPGIARNMGYASFGYQPEQGWYAGSDIRYMSDIMANDENTA-KAPSWTVVGLTTGYKWSYGRMDMDLFGRIDNLFDREYVGSVIVNESNGRYYEPAPGRNYGIGLNLAWRFE
>MBL2619337.1
----------------MRHVALPALLLPLIAAAQ---AA---D-E-QTMVVTAAPTTVSELDTPAAVSVVNGDEMRQAAPRVNLSESLGAVPGLQVQNRQNYAQDLQLSIRGFGSRSTYGVRGLRIYVDGIPATMPDGQGQTSNIDIGSVDTIEVLRGPFSALYGNSSGGVINVTSQTGTQPPTVEASSYYGSFGTWHYGMKATGAVGDGSHAGDVDYTVSTNRFTTHGYRDHSGARKNLANARLGVRINDVSKLTLLLNSVDI-KANDAGGLTADEWRDNPRQS-PRGDQYNTRKNTRQTQAGLRYERQLSAQDDLSVMMYAGERETTQFQSIPRAPQLKPSHAGGVIDLTRHYQGIDTRLTHRGELL-VPVTLTAGLDYENMSERRKGYENFVMVNGAPQYGEQGALRRNERNLMWNVDPYLQTQWQLTDKLSLDAGVRYSSVWFDSNDYYITPGNGDDSGDASYHKWLPAGSLKYALTDAWNVYLSAGRGFETPTINELSYRSDNQSGLNFGLKPSTNDTVEIGSKTRIG-NGL-FTAALFQTNTDNEIVVDSSSGGRTSYKNVGKTRRQGMELGLDQQFGESWRLKAAWTWLDATYRTN-V-CD-D-----ASCN-GNRIPGIARNMGYASFGYQPEQGWYAGSDIRYMSDIMANDENTA-KAPSWTVVGLTTGYKWSYGRMDMDLFGRIDNLFDREYVGSVIVNESNGRYYEPAPGRNYGIGLNLAWRFE
>MBL3229931.1
----------------MRHAALPALLLPLIAAAQ---AA---D-E-QTMVVTAAPTTVSELDTPAAVSVVNGDEMRQAAPRVNLSESLGAVPGLQVQNRQNYAQDLQLSIRGFGSRSTYGVRGLRIYVDGIPATMPDGQGQTSNIDIGSVDTIEVLRGPFSALYGNSSGGVINVTSQTGTQPPTVEASSYYGSFGTWHYGMKATGAVGDGSHAGDVDYTVSTNRFTTHGYRDHSGARKNLANARLGVRINDVSKLTLLLNSVDI-KANDAGGLTADEWRDNPRQS-PRGDQYNTRKNTRQTQAGLRYERQLSAQDDLSVMMYAGERETTQFQSIPRAPQLKPSHAGGVIDLTRHYQGIDTRLTHRGELL-VPVTLTAGLDYENMSERRKGYENFVMVNGAPQYGEQGALRRNERNLMWNVDPYLQTQWQLTDKLSLDAGVRYSSVWFDSNDYYITPGNGDDSGDASYHKWLPAGSLKYALTDAWNVYLSAGRGFETPTINELSYRSDNQSGLNFGLKPSTNDTVEIGSKTRIG-NGL-FTAALFQTNTDNEIVVDSSSGGRTSYKNVGKTRRQGMELGLDQQFGESWRLKAAWTWLDATYRTN-V-CD-D-----ASCN-GNRIPGIARNMGYASFGYQPEQGWYAGSDIRYMSDIMANDENTA-KAPSWTVVGLTTGYKWSYGRMDMDLFGRIDNLFDREYVGSVIVNESNGRYYEPAPGRNYGIGLNLAWRFE
>MBM5547734.1
----------------MRHAALPALLLPLIAAAQ---AA---D-E-QTMVVTAAPTTVSELDTPAAVSVVNGDEMRQAAPRVNLSESLGAVPGLQVQNRQNYAQDLQLSIRGFGSRSTYGVRGLRIYVDGIPATMPDGQGQTSNIDIGSVDTIEVLRGPFSALYGNSSGGVINVTSQTGTQPPTVEASSYYGSFGTWHYGMKATGAVGDGSHAGDVDYTVSTNRFTTHGYRDHSGARKNLANARLGVRINDVSKLTLLLNSVDI-KANDAGGLTADEWRDNPRQS-PRGDQYNTRKNTRQTQAGLRYERQLSAQDDLSVMMYAGERETTQFQSIPRAPQLKPSHAGGVIDLTRHYQGIDTRLTHRGELL-VPVTLTAGLDYENMSERRKGYENFVMVNGAPQYGEQGALRRNERNLMWNVDPYLQTQWQLTDKLSLDAGVRYSSVWFDSNDYYITPGNGDDSGDASYHKWLPAGSLKYALTDAWNVYLSAGRGFETPTINELSYRSDNQSGLNFGLKPSTNDTVEIGSKTRIG-NGL-LTAALFQTDTDNEIVVDSSSGGRTSYKNAGKTRRQGMELGLDQQFGESWRLKAAWTWLDATYLTN-V-CG-D-----ASCN-GNRIPGIARNMGYASFGYQPEQGWYAGSDIRYMSDIMANDENTA-KAPSWTVVGLTTGYKWSYGRMDMDLFGRVDNLFDREYVGSVIVNESNGRYYEPAPGRNYGIGLNLAWRFE
>MBM5554713.1
----------------MRHAALPALLLPLIAAAQ---AA---D-E-QTMVVTAAPTTVSELDTPAAVSVVNGDEMRQAAPRVNLSESLGAVPGLQVQNRQNYAQDLQLSIRGFGSRSTYGVRGLRIYVDGIPATMPDGQGQTSNIDIGSVDTLEVLRGPFSALYGNSSGGVINVTSQTGTQPPTVEASSYYGSFGTWHYGMKATGAVGDGSHAGDVDYTVSTNRFTTHGYRDHSGARKNLANARLGVRINDVSKLTLLLNSVDI-KANDAGGLTADEWRDNPRPS-PRGDQYNTRKDTRQTQAGLRYERQLSVQDDLSVMMYAGERETTQYQSIPRAPQLKPSHAGGVIDLTRHYQGIDTRLTHRGELL-VPVTLTAGLDYENMSERRKGYENFVMVNGAPQYGEQGALRRNERNLMWNVDPYLQTQWQLTDKLSLDAGVRYSSVWFDSNDYYITPGNGDDSGDASYHKWLPAGSLKYALTDAWNVYLSAGRGFETPTINELSYRADNQSGLNFGLKPSTNDTVEIGSKTRIG-NGL-LTAALFQTDTDNEIVVDSSSGGRTSYKNAGKTRRQGMELGLDQQFGESWRLKAAWTWLDATYRTN-V-CG-D-----ASCN-GNRIPGIARNMGYASFGYQPEQGWYAGSDIRYMSDIMANDENTA-KAPSWTVVGLTTGYKWSYGRMDMDLFGRVDNLFDREYVGSVIVNESNGRYYEPAPGRNYGIGLNLAWRFE
>MBQ5097744.1
----------------MRHAALPALLLPLIAAAQ---AA---D-E-QTMVVTAAPTTVSELDTPAAVSVVNGDEMRQAAPRVNLSESLGAVPGLQVQNRQNYAKDLQLSIRGFGSRSTYGVRGLRIYVDGIPATMPDGQGQTSNIDIGSVDTIEVLRGPFSALYGNSSGGVINVTSQTGTQPPTVEASSYYGSFGTWHYGMKATGAVGDGSHAGDVDYTVSTNRFTTHGYRDHSGARKNLANARLGVRINDVSKLTLLLNSVDI-KANDAGGLTADEWRDNPRQS-PRGDQYNTRKNTRQTQAGLRYERQLSAQDDLSVMMYAGERETTQFQSIPRAPQLKPSHAGGVIDLTRHYQGIDTRLTHRGELL-VPVTLTAGLDYENMSERRKGYENFVMVNGAPQYGEQGALRRNERNLMWNVDPYLQTQWQLTDKLSLDAGVRYSSVWFDSNDYYITPGNGDDSGDASYHKWLPAGSLKYALTDAWNVYLSAGRGFETPTINELSYRSDNQSGLNFGLKPSTNDTVEIGSKTRIG-NGL-FTAALFQTNTDNEIVVDSSSGGRTSYKNAGKTRRQGMELGLDQQFGESWRLKAAWTWLDATYRTN-V-CD-D-----ASCN-GNRIPGIARNMGYASFGYQPEQGWYAGSDIRYMSDIMANDENTA-KAPSWTVVGLTTGYKWSYGRMDMDLFGRIDNLFDREYVGSVIVNESNGRYYEPAPGRNYGIGLNLAWRFE
>MBQ5119856.1
----------------MRHAALPALLLPLIAAAQ---AA---D-E-QTMVVTAAPTTVSELDTPAAVSVVNGDEMRQAAPRVNLSESLGAVPGLQVQNRQNYAQDLQLSIRGFGSRSTYGVRGLRIYVDGIPATMPDGQGQTSNIDIGSVDTIEVLRGPFSALYGNSSGGVINVTSQTGTQPPTVEASSYYGSFGTWHYGMKATGAVGDGSHAGDVDYTVSTNRFTTHGYRDHSGARKNLANARLGVRINDVSKLTLLLNSVDI-IANDAGGLTADEWRDNPRQS-PRGDQYNTRKNTRQTQAGLRYERQLSAQDDLSVMMYAGERETTQFQSIPRAPQLKPSHAGGVIDLTRHYQGIDTRLTHRGELL-VPVTLTAGLDYENMSERRKGYENFVMVNGAPQYGEQGALRRNERNLMWNVDPYLQTQWQLTDKLSLDAGVRYSSVWFDSNDYYITPGNGDDSGDASYHKWLPAGSLKYALTDAWNVYLSAGRGFETPTINELSYRSDNQSGLNFGLKPSTNDTVEIGSKTRIG-NGL-FTAALFQTNTDNEIVVDSSSGGRTSYKNAGKTRRQGMELGLDQQFGESWRLKAAWTWLDATYRTN-V-CD-D-----ASCN-GNRIPGIARNMGYASFGYQPEQGWYAGSDIRYMSDIMANDENTA-KAPSWTVVGLTTGYKWSYGRMDMDLFGRIDNLFDREYVGSVIVNESNGRYYEPAPGRNYGIGLNLAWRFE
>MBQ5178163.1
----------------MRHAALPALLLPLIAAAQ---TA---D-E-QTMVVTAAPTTVSELDTPAAVSVVNGDEMRQAAPRVNLSESLGAVPGLQVQNRQNYAQDLQLSIRGFGSRSTYGVRGLRIYVDGIPATMPDGQGQTSNIDIGSVDTIEVLRGPFSALYGNSSGGVINVTSQTGTQPPTVEASSYYGSFGTWHYGMKATGAVGDGSHAGDVDYTVSTNRFTTHGYRDHSGARKNLANARLGVRINDVSKLTLLLNSVDI-KANDAGGLTADEWRDNPRQS-PRGDQYNTRKNTRQTQAGLRYERQMSAQDDLSVMMYAGERETTQFQSIPRAPQLKPSHAGGVIDLTRHYQGIDTRLTHRGELL-VPVTLTAGLDYENMSERRKGYENFVMVNGAPQYGEQGALRRNERNLMWNVDPYLQTQWQLTDKLSLDAGVRYSSVWFDSNDYYITPGNGDDSGDASYHKWLPAGSLKYALTDAWNVYLSAGRGFETPTINELSYRSDNQSGLNFGLKPSTNDTVEIGSKTRLG-NGL-LTAALFQTNTDNEIVVDSSSGGRTSYKNAGKTRRQGMELGLDQQFGESWRLKAAWTWLDATYRTN-V-CD-D-----ASCN-GNRIPGIARNMGYASFGYQPEQGWYAGSDIRYMSDIMANDENTA-KAPSWTVVGLTTGYKWSYGRMDMNLFGRVDNLFDREYVGSVIVNESNGRYYEPAPGRNYGIGLNLAWRFE
>MBQ5194824.1
----------------MRHAALPALLLPLIAAAQ---AA---D-E-QTMVVTAAPTTVSELDTPAAVSVVNGDEMRQAAPRVNLSESLGAVPGLQVQNRQNYAQDLQLSIRGFGSRSTYGVRGLRIYVDGIPATMPDGQGQTSNIDIGSVDTIEVLRGPFSALYGNSSGGVINVTSQTGTQPPTVEASSYYGSFGTWHYGMKATGAVGDGSHAGDVDYTVSTNRFTTHGYRDHSGARKNLANARLGVRINDVSKLTLLLNSVDI-KANDAGGLTADEWRDNPRQS-PRGDQYNTRKNTRQTQAGLRYERQLSAQDALSVMMYAGERETTQFQSIPRAPQLKPSHAGGVIDLTRHYQGIDTRLTHRGELL-VPVTLTAGLDYENMSERRKGYENFVMVNGAPQYGEQGALRRNERNLMWNVDPYLQTQWQLTDKLSLDAGVRYSSVWFDSNDYYITPGNGDDSGDASYHKWLPAGSLKYALTDAWNVYLSAGRGFETPTINELSYRSDNQSGLNFGLKPSTNDTVEIGSKTRIG-NGL-FTAALFQTNTDNEIVVDSSSGGRTSYKNAGKTRRQGMELGLDQQFGESWRLKAAWTWLDATYRTN-V-CD-D-----ASCN-GNRIPGIARNMGYASFGYQPEQGWYAGSDIRYMSDIMANDENTA-KAPSWTVVGLTTGYKWSYGRMDMDLFGRIDNLFDREYVGSVIVNESNARYYEPAPGRNYGIGLNLAWRFE
>MBQ5209793.1
----------------MRHAALPALLLPLIAAAQ---AA---D-E-QTMVVTAAPTTVSELDTPAAVSVVNGDEMRQAAPRVNLSESLGAVPGLQVQNRQNYAQDLQLSIRGFGSRSTYGVRGLRIYVDGIPATMPDGQGQTSNIDIGSVDTIEVLRGPFSALYGNSSGGVINVTSQTGTQPPTVEASSYYGSFGTWHYGMKATGAVGDGSHAGDVDYTVSTNRFTTHGYRDHSGARKNLANARLGVRINDVSKLTLLLNSVDI-KANDAGGLTADEWRDNPRQS-PRGDQYNTRKNTRQTQAGLRYERQLSAQDDLSVMMYAGERETTQFQSIPRAPQLKPSHAGGVIDLTRHYQGIDTRLTHRGELL-VPVTLTAGLDYENMSERRKGYENFVMVNGAPQYGEQGALRRNERNLMWNVDPYLQTQWQLTDKLSLDAGVRYSSVWFDSNDYYITPGNGDDSGDASYHKWLPAGSLKYALTDAWNVYISAGRGFETPTINELSYRSDNQSGLNFGLKPSTNDTVEIGSKTRIG-NGL-LTAALFQTDTDNEIVVDSSSGGRTSYKNAGKTRRQGMELGLDQQFGESWRLKAAWTWLDATYRTN-V-CG-D-----ASCN-GNRIPGIARNMGYASFGYQPEQGWYAGSDIRYMSDIMANDENTA-KAPSWTVVGLTTGYKWSYGRMDMDLFGRVDNLFDREYVGSVIVNESNGRYYEPAPGRNYGIGLNLAWRFE
>MPT42265.1
----------------MRHAALPALLLPLIAAAQ---TA---D-E-QTMVVTAAPTTVSELDTPAAVSVVNGDEMRQAAPRVNLSESLGAVPGLQVQNRQNYAQDLQLSIRGFGSRSTYGVRGLRIYVDGIPATMPDGQGQTSNIDIGSVDTIEVLRGPFSALYGNSSGGVINVTSQTGTQPPTVEASSYYGSFGTWHYGMKATGAVGDGSHAGDVDYTVSTNRFTTHGYRDHSGARKNLANARLGVRINDVSKLTLLLNSVDI-KANDAGGLTADEWRDNPRQS-RRGDQYNTRKNTRQTQAGLRYERQLSAQDDLSVMMYAGERETTQFQSIPRAPQLKPSHAGGVIDLTRHYQGIDTRLTHRGELL-VPVTLTAGLDYENMSERRKGYENFVMVNGAPQYGEQGALRRNERNLMWNVDPYLQTQWQLTDKLSLDAGVRYSSVWFDSNDYYITPGNGDDSGDASYHKWLPAGSLKYALTDAWNVYLSAGRGFETPTINELSYRSDNQSGLNFGLKPSTNDTVEIGSKTRLG-NGL-LTAALFQTNTDNEIVVDSSSGGRTSYKNAGETRRQGMELGLDQQFGESWRLKAAWTWLDATYRTN-V-CD-D-----ASCN-GNRIPGIARNMGYASFGYQPEQGWYAGSDIRYMSDIMANDENTA-KAPSWTVVGLTTGYKWSYGRMDMDLFGRVDNLFDREYVGSVIVNESNGRYYEPAPGRNYGIGLNLAWRFE
>MPU35800.1
----------------MRHAALPALLLPLIAAAQ---AA---D-E-QTMVVTAAPTTVSELDTPAAVSVVNGDEMRQAAPRVNLSESLGAVPGLQVQNRQNYAQDLQLSIRGFGSRSTYGVRGLRIYVDGIPATMPDGQGQTSNIDIGSVDTLEVLRGPFSALYGNSSGGVINVTSQTGTQPPTVEASSYYGSFGTWHYGMKATGAVGDGSHAGDVDYTVSTNRFTTHGYRDHSGARKNLANARLGVRINDVSKLTLLLNSVDI-KANDAGGLTADEWRDNPRQS-PRGDQYNTRKDTRQTQAGLRYERQLSAQDDLSVMMYAGERETTQYQSIPRAPQLKPSHAGGVIDLTRHYQGIDTRLTHRGELL-VPVTLTAGLDYENMSERRKGYENFVMVNGAPQYGEQGALRRNERNLMWNVDPYLQTQWQLTDKLSLDAGVRYSSVWFDSNDYYITPGNGDDSGDASYHKWLPAGSLKYALTDAWNVYLSAGRGFETPTINELSYRADNQSGLNFGLKPSTNDTVEIGSKTRIG-NGL-LTAALFQTDTDNEIVVDSSSGGRTSYKNAGKTRRQGMELGLDQQFGESWRLKAAWTWLDATYRTN-V-CG-D-----ASCN-GNRIPGIARNMGYASFGYQPEQGWYAGSDIRYMSDIMANDENTA-KAPSWTVVGLTTGYKWSYGRMDMDLFGRVDNLFDREYVGSVIVNESNGRYYEPAPGRNYGIGLNLAWRFE
>MRE33088.1
----------------MRHAALPALLLPLIAAAQ---AA---D-E-QTMVVTAAPTTVSELDTPAAVSVVNGDEMRQAAPRVNLSESLGAVPGLQVQNRQNYAQDLQLSIRGFGSRSTYGVRGLRIYVDGIPATMPDGQGQTSNIDIGSVDTIEVLRGPFSALYGNSSGGVINVTSQTGTQPPTVEASSYYGSFGTWHYGMKATGAVGDGSHAGDVDYTVSTNRFTTHGYRDHSGARKNLANARLGVRINDVSKLTLLLNSVDI-KANDAGGLTADEWRDDPRQS-PRGDQYNTRKNTRQTQAGLRYERQLSAQDDLSVMMYAGERETTQFQSIPRAPQLKPSHAGGVIDLTRHYQGIDTRLTHRGELL-VPVTLTAGLDYENMSERRKGYENFVMVNGAPQYGEQGALRRNERNLMWNVDPYLQTQWQLTDKLSLDAGVRYSSVWFDSNDYYITPGNGDDSGDASYHKWLPAGSLKYALTDAWNVYLSAGRGFETPTINELSYRSDNQSGLNFGLKPSTNDTVEIGSKTRIG-NGL-FTAALFQTNTDNEIVVDSSSGGRTSYKNAGKTRRQGMELGLDQQFGESWRLKAAWTWLDATYRTN-V-CD-D-----ASCN-GNRIPGIARNMGYASFGYQPEQGWYAGSDIRYMSDIMANDENTA-KAPSWTVVGLTTGYKWSYGRMDMDLFGRIDNLFDREYVGSVIVNESNGRYYEPAPGRNYGIGLNLAWRFE
>MRE40479.1
----------------MRHAALPALLLPLIAAAQ---AA---D-E-QTMVVTAAPTTVSELDTPAAVSVVNGDEMRQAAPRVNLSESLGAVPGLQVQNRQNYAQDLQLSIRGFGSRSTYGVRGLRIYVDGIPATMPDGQGQTSNIDIGSVDTIEVLRGPFSALYGNSSGGVINVTSQTGAQPPTVEASSYYGSFGTWHYGMKATGAVGDGSHAGDVDYTVSTNRFTTHGYRDHSGARKNLANARLGVRINDVSKLTLLLNSVDI-KANDAGGLTADEWRDNPRQS-PRGDQYNTRKDTRQTQAGLRYERQLSAQDDLSVMMYAGERETTQYQSIPRAPQLKPSHAGGVIDLTRHYQGIDTRLTHRGELL-VPVTLTAGLDYENMSERRKGYENFVMVNGAPQYGEQGALRRNERNLMWNVDPYLQTQWQLTDKLSLDAGVRYSSVWFDSNDYYITPGNGDDSGDASYHKWLPAGSLKYALTDAWNVYLSAGRGFETPTINELSYRADNQSGLNFGLKPSTNDTVEIGSKTRIG-NGL-LTAALFQTDTDNEIVVDSSSGGRTSYKNAGKTRRQGMELGLDQQFGESWRLKAAWTWLDATYRTN-V-CG-D-----ASCN-GNRIPGIARNMGYASFGYQPEQGWYAGSDIRYMSDIMANDENTA-KAPSWTVVGLTTGYKWSYGRMDMDLFGRVDNLFDREYVGSVIVNESNGRYYEPAPGRNYGIGLNLAWRFE
>MRF98581.1
----------------MRHAALPALLLPLIAAAQ---AA---D-E-QTMVVTAAPTTVSELDTPAAVSVVNGDEMRQAAPRVNLSESLGAVPGLQVQNRQNYAQDLQLSIRGFGSRSTYGVRGLRIYVDGIPATMPDGQGQTSNIDIGSVDTIEVLRGPFSALYGNSSGGVINVTSQTGTQPPTVEASSYYGSFGTWHYGMKATGAVGDGSHAGDVDYTVSTNRFTTHGYRDHSGARKNLANARLGVRINDVSKLTLLLNSVDI-KANDAGGLTADEWRDNPRQS-PRGDQYNTRKNTRQTQAGLRYERQLSAQDDLSVMMYAGERETTQFQSIPRAPQLKPSHAGGVIDLTRHYQGIDTRLTHRGELL-VPVTLTVGLDYENMSERRKGYENFVMVNGAPQYGEQGALRRNERNLMWNVDPYLQTQWQLTDKLSLDAGVRYSSVWFDSNDYYITPGNGDDSGDASYHKWLPAGSLKYALTDAWNVYLSAGRGFETPTINELSYRSDNQSGLNFGLKPSTNDTVEIGSKTRIG-NGL-LTAALFQTDTDNEIVVDSSSGGRTSYKNAGKTRRQGMELGLDQQFGESWRLKAAWTWLDATYRTN-V-CG-D-----ASCN-GNRIPGIARNMGYASFGYQPEQGWYAGSDIRYMSDIMANDENTA-KAPSWTVVGLTTGYKWSYGRMDMDLFGRVDNLFDREYVGSVIVNESNGRYYEPAPGRNYGIGLNLAWRFE
>MRJ49304.1
----------------MRHAALPALLLPLIAAAQ---AA---D-E-QTMVVTAAPTTVSELDTPAAVSVVNGDEMRQAAPRVNLSESLGAVPGLQVQNRQNYAQDLQLSIRGFGSRSTYGVRGLRIYVDGIPATMPDGQGQTSNIDIGSVDTIEVLRGPFSALYGNSSGGVINVTSQTGTQPPTVEASSYYGSFGTWHYGMKATGAVGDGSHAGDVDYTVSTNRFTTHGYRDHSGARKNLANARLGGRINDVSKLTLLLNSVDI-KANDAGGLTADEWRDNPRQS-PHGDQYNTRKNTRQTQAGLRYERQLSAQDDLSVMMYAGERETTQFQSIPRAPQLKPSHAGGVIDLTRHYQGIDTRLTHRGELL-VPVTLTAGLDYENMSERRKGYENFVMVNGAPQYGEQGALRRNERNLMWNVDPYLQTQWQLTDKLSLDAGVRYSSVWFDSNDYYITPGNGDDSGDASYHKWLPAGSLKYALTDAWNVYLSAGRGFETPTINELSYRSDNQSGLNFGLKPSTNDTVEIGSKTRIG-NGL-FTAALFQTNTDNEIVVDSSSGGRTSYKNAGKTRRQGMELGLDQQFGESWRLKAAWTWLDATYRTN-V-CD-D-----ASCN-GNRIPGIARNMGYASFGYQPEQGWYAGSDIRYMSDIMANDENTA-KAPSWTVVGLTTGYKWSYGRMDMDLFGRIDNLFDREYVGSVIVNESNGRYYEPAPGRNYGIGLNLAWRFE
>MRJ65118.1
----------------MRHAALPALLLPLIAAAQ---AA---D-E-QTMVVTAAPTTVSELDTPAAVSVVNGDEMRQAAPRVNLSESLGAVPGLQVQNRQNYAQDLQLSIRGFGSRSTYGVRGLRIYVDGIPATMPDGQGQTSNIDIGSVDTIEVLRGPFSALYGNSSGGVINVTSQTGTQPPTVEASSYYGSFGTWHYGMKATGAVGDGSHAGDVDYTVSTNRFTTHGYRDHSGARKNLANARLGVRINDVSKLTLLLNSVDI-KANDAGGLTADEWRDNPRQS-PRGDQYNTRKNTRQTQAGLRYERQLSAQDDLSVMMYAGERETTQFQSIPRAPQLKPSHAGGVIDLTRHYQGIDTRLTHRGELL-VPVTLTAGLDYENMSERRKGYENFVMVNGAPQYGEQGALRRNERNLMWNVDPYLQTQWQLTDKLSLDAGVRYSSVWFDSNDYYITPGNGDDSGDASYHKWLPAGSLKYALTDAWNVYLSAGRGFETPTINELSYRSDNQSGLNFGLKPSTNDTVEIGSKRRIG-NGL-FTAALFQTNTDNEIVVDSSSGGRTSYKNAGKTRRQGMELGLDQQFGESWRLKAAWTWLDATYRTN-V-CD-D-----ASCN-GNRIPGIARNMGYASFGYQPEQGWYAGSDIRYMSDIMANDENTA-KAPSWTVVGLTTGYKWSYGRMDMDLFGRIDNLFDREYVGSVIVNESNGRYYEPAPGRNYGIGLNLAWRFE
>MRK25590.1
----------------MRHVALPALLLPLIAAAQ---AA---D-E-QTMVVTAAPTTVSELDTPAAVSVVNGDEMRQAAPRVNLSESLGAVPGLQVQNRQNYAQDLQLSIRGFGSRSTYGVRGLRIYVDGIPATMPDGQGQTSNIDIGSVDTIEVLRGPFSALYGNSSGGVINVTSQTGTQPPTVEASSYYGSFGTWHYGMKATGAVGDGSHAGDVDYTVSTNRFTTHGYRDHSGARKNLANARLGVRINDVSKLTLLLNSVDI-KANDAGGLTADEWRDNPRQS-PRGDQYNTRKNTRQTQAGLHYERQLSAQDDLSVMMYAGERETTQFQSIPRAPQLKPSHAGGVIDLTRHYQGIDTRLTHRGELL-VPVTLTAGLDYENMSERRKGYENFVMVNGAPQYGEQGALRRNERNLMWNVDPYLQTQWQLTDKLSLDAGVRYSSVWFDSNDYYITPGNGDDSGDASYHKWLPAGSLKYALTDAWNVYLSAGRGFETPTINELSYRSDNQSGLNFGLKPSTNDTVEIGSKTRIG-NGL-FTAALFQTNTDNEIVVDSSSGGRTSYKNAGKTRRQGMELGLDQQFGESWRLKAAWTWLDATYRTN-V-CD-D-----ASCN-GNRIPGIARNMGYASFGYQPEQGWYAGSDIRYMSDIMANDENTA-KAPSWTVVGLTTGYKWSYGRMDMDLFGRIDNLFDREYVGSVIVNESNGRYYEPAPGRNYGIGLNLAWRFE
>MRL34913.1
----------------MRHAALPALLLPLIAAAQ---AA---D-E-QTMVVTAAPTTVSELDTPAAVSVVNGDEMRQAAPRVNLSESLGAVPGLQVQNRQNYAQDLQLSIRGFGSRSTYGVRGLRIYVDGIPATMPDGQGQTSNIDIGSVDTIEVLRGPFSALYGNSSGGVINVTSQTGTQPPTVEASSYYGSFGTWHYGMKATGAVGDGSHAGDVDYTVSTNRFTTHGYRDHSGARKNLANARLGVRINDVSKLTLLLNSVDI-KANDAGGLTADEWRDNPRQS-PRGDQYNTRKNTRQTQAGLRYERQLSAQDDLSVMMYAGERETTQFQSIPRAPQLKPSHAGGVIDLTRHYQGIDTRLTHRGELL-VPVTLTAGLDYENMSERRKGYENFVMVNGAPQYGEQGALRRNERNLMWNVDPYLQTQWQLTDKLSLDAGVRYSSVWFDSNDYYITPGNGDDSGDASYHKWLPAGSLKYALTDAWNVYLSVGRGFETPTINELSYRSDNQSGLNFGLKPSTNDTVEIGSKTRIG-NGL-FTAALFQTNTDNEIVVDSSSGGRTSYKNAGKTRRQGMELGLDQQFGESWRLKAAWTWLDATYRTN-V-CD-D-----ASCN-GNRIPGIARNMGYASFGYQPEQGWYAGSDIRYMSDIMANDENTA-KAPSWTVVGLTTGYKWSYGRMDMDLFGRIDNLFDREYVGSVIVNESNGRYYEPAPGRNYGIGLNLAWRFE
>MRL71338.1
----------------MRHAALPALLLPLIAAAQ---AA---D-E-QTMVVTAAPTTVSELDTPAAVSVVNGDEMRQAAPRVNLSESLGAVPGLQVQNRQNYAQDLQLSIRGFGSRSTYGVRGLRIYVDGIPATMPDGQGQTSNIDIGSVDTIEVLRGPFSALYGNSSGGVINVTSQTGTQPPTVEASSYYGSFGTWHYGMKATGAVGDGSHAGDVDYTVSTNRFTTHGYRDHSGVRKNLANARLGVRINDVSKLTLLLNSVDI-KANDAGGLTADEWRDNPRQS-PRGDQYNTRKNTRQTQAGLRYERQLSAQDDLSVMMYAGERETTQFQSIPRAPQLKPSHAGGVIDLTRHYQGIDTRLTHRGELL-VPVTLTAGLDYENMSERRKGYENFVMVNGAPQYGEQGALRRNERNLMWNVDPYLQTQWQLTDKLSLDAGVRYSSVWFDSNDYYITPGNGDDSGDASYHKWLPAGSLKYALTDAWNVYLSAGRGFETPTINELSYRSDNQSGLNFGLKPSTNDTVEIGSKTRIG-NGL-FTAALFQTNTDNEIVVDSSSGGRTSYKNAGKTRRQGMELGLDQQFGESWRLKAAWTWLDATYRTN-V-CD-D-----ASCN-GNRIPGIARNMGYASFGYQPEQGWYAGSDIRYMSDIMANDENTA-KAPSWTVVGLTTGYKWSYGRMDMDLFGRIDNLFDREYVGSVIVNESNGRYYEPAPGRNYGIGLNLAWRFE
>MRL92378.1
----------------MRHAALPALLLPLIAAAQ---AA---D-E-QTMVVTAAPTTVSELDTPAAVSVVNGDEMRQAAPRVNLSESLGAVPGLQVQNRQNYAQDLQLSIRGFGSRSTYGVRGLRIYVDGIPATMPDGQGQTSNIDIGSVDTIEVLRGPFSALYGNSSGGVINVTSQTGTQPPTVEASSYYGSFGTWHYGMKATGAVGDGSHAGDVDYTVSTNRFTTHGYRDHSGARKNLANARLGVRINDVSKLTLLLNSVDI-KANDAGGLTADEWRDNPRQS-PRGDQYNTRKNTRQTQAGLRYERQLSAQDDLSVMMYAGERETTQFQSIPRAPQLKPSHAGGGIDLTRHYQGIDTRLTHRGELL-VPVTLTAGLDYENMSERRKGYENFVMVNGAPQYGEQGALRRNERNLMWNVDPYLQTQWQLTDKLSLDAGVRYSSVWFDSNDYYITPGNGDDSGDASYHKWLPAGSLKYALTDAWNVYLSAGRGFETPTINELSYRSDNQSGLNFGLKPSTNDTVEIGSKTRIG-NGL-FTAALFQTNTDNEIVVDSSSGGRTSYKNAGKTRRQGMELGLDQQFGESWRLKAAWTWLDATYRTN-V-CD-D-----ASCN-GNRIPGIARNMGYASFGYQPEQGWYAGSDIRYMSDIMANDENTA-KAPSWTVVGLTTGYKWSYGRMDMDLFGRIDNLFDREYVGSVIVNESNGRYYEPAPGRNYGIGLNLAWRFE
>MRT48525.1
----------------MRTVALPALLLPLFALAE----S---N-E-QTMVVTAAPTTVSELDTPAAVSVVNGDEMRQAAPRVNLSESLGPVPGLQVQNRQNYAQDLQLSIRGFGSRSTYGVRGLRIYVDGIPATMPDGQGQTSNIDIGSVERLEVLRGPFSALYGNSSGGVINVSTQTGSQPPTIEASSYYGSFGTWHYGLKATGSVGDGTHAGDVDYTVSTNRFTTHGYRDHSGARKNLANAKLGVRINDVSKLTLLFNSVDI-KANDAGGLSYDEWQSNPRQS-PRGDQYNTRKSTKQTQAGLRYERALSEQDDLSVMMYAGERETTQYQSIPQAPQLNPTHAGGVIDLTRHYQGIDTRWTHRGELL-VPVTFTTGLDYENMSERRKGYENYVMVNGAPQYGEEGSLRRNERNLMWNLDPYLQTQWQLTEKLSLDAGVRYSSVWFDSNDQYITTGNGDDSGEASYHKWLPAGSLKYAVTDAWNVYLSAGRGFETPTINELSYRSDNQSGLNFGLQPSTNETVEIGSKTRIG-NGL-FTAALFQTNTDNEIVVDASSGGRTSYKNAGKTRRQGLELGLDQQFAENWRLKAAWTWLDATYRTN-V-CD-D-----SNCN-GNRIPGIARNMGYASFGYQPDRGWYAGSDIRYMSDIMANDENTA-KAPSWTVVGLTTGYKWSYGKMDMDLFGRIDNLFDRSYVGSVIVNESNGRYYEPAPGRNYGVGLNLAWRFE
>MTF52594.1
----------------MRHAALPALLLPLIAAAQ---AA---D-E-QTMVVTAAPTTVSELDTPAAVSVVNGDEMRQAAPRVNLSESLGAVPGLQVQNRQNYAQDLQLSIRGFGSRSTYGVRGLRIYVDGIPATMPDGQGQTSNIDIGSVDTIEVLRGPFSALYGNSSGGVINVTSQTGTQPPTVEASSYYGSFGTWHYGMKATGAVGDGSHAGDVDYTVSTNRFTTHGYRDHSGARKNLANARLGVRINDVSKLTLLLNSVDI-KANDAGGLTADEWRDNPRQS-PRGDQYNTRKNTRQTQAGLRYERQLSAQDDLSVMMYAGERETTQFQSIPRAPQLKPSHAGGVIDLTRHYQGIDTRLTHRGELL-VPVTLTAGLDYENMSERRKGYENFVMVNGAPQYGEQGALRRNERNLMWNVDPYLQTQWQLTDKLSLDAGIRYSSVWFDSNDYYITPGNGDDSGDASYHKWLPAGSLKYALTDAWNVYLSAGRGFETPTINELSYRSDNQSGLNFGLKPSTNDTVEIGSKTRIG-NGL-FTAALFQTNTDNEIVVDSSSGGRTSYKNAGKTRRQGMELGLDQQFGESWRLKAAWTWLDATYRTN-V-CD-D-----ASCN-GNRIPGIARNMGYASFGYQPEQGWYAGSDIRYMSDIMANDENTA-KAPSWTVVGLTTGYKWSYGRMDMDLFGRIDNLFDREYVGSVIVNESNGRYYEPAPGRNYGIGLNLAWRFE
>MTF73780.1
----------------MRLAALPALLLPLIAAAQ---AA---D-E-QTMVVTAAPTTVSELDTPAAVSVVNGDEMRQAAPRVNLSESLGAVPGLQVQNRQNYAQDLQLSIRGFGSRSTYGVRGLRIYVDGIPATMPDGQGQTSNIDIGSVDTIEVLRGPFSALYGNSSGGVINVTSQTGTQPPTVEASSYYGSFGTWHYGMKATGAVGDGSHAGDVDYTVSTNRFTTHGYRDHSGARKNLANARLGVRINDVSKLTLLLNSVDI-KANDAGGLTADEWRDNPRQS-PRGDQYNTRKNTRQTQAGLRYERQLSAQDDLSVMMYAGERETTQFQSIPRAPQLKPSHAGGVIDLTRHYQGIDTRLTHRGELL-VPVTLTAGLDYENMSERRKGYENFVMVNGAPQYGEQGALRRNERNLMWNVDPYLQTQWQLTDKLSLDAGVRYSSVWFDSNDYYITPGNGDDSGDASYHKWLPAGSLKYALTDAWNVYLSAGRGFETPTINELSYRSDNQSGLNFGLKPSTNDTVEIGSKTRIG-NGL-FTAALFQTNTDNEIVVDSSSGGRTSYKNAGKTRRQGMELGLDQQFGESWRLKAAWTWLDATYRTN-V-CD-D-----ASCN-GNRIPGIARNMGYASFGYQPEQGWYAGSDIRYMSEIMANDENTA-KAPSWTVVGLTTGYKWSYGRMDMDLFGRIDNLFDREYVGSVIVNESNGRYYEPAPGRNYGIGLNLAWRFE
>MUM47988.1
----------------MRHAALPALLLPLIAAAQ---TA---D-E-QTMVVTAAPTTVSELDTPAAVSVVNGDEMRQAAPRVNLSESLGAVPGLQVQNRQNYAQDLQLSIRGFGSRSTYGVRGLRIYVDGIPATMPDGQGQTSNIDIGSVDTIEVLRGPFSALYGNSSGGVINVTSQTGTQPPTVEASSYYGSFGTWHYGMKATGAVGDGNHAGDVDYTVSTNRFTTHGYRDHSGARKNLANARLGVRINDVSKLTLLLNSVDI-KANDAGGLTADEWRDNPRQS-PRGDQYNTRKNTRQTQAGLRYERQLSAQDDLSVMMYAGERETTQFQSIPRAPQLKPSHAGGVIDLTRHYQGIDTRLTHRGELL-VPVTLTAGLDYENMSERRKGYENFVMVNGAPQYGEQGALRRNERNLMWNVDPYLQTQWQLTEKLSLDAGVRYSSVWFDSNDYYITPGNGDDSGDASYHKWLPAGSLKYALTDAWNVYLSAGRGFETPTINELSYRSDNQSGLNFGLKPSTNDTVEIGSKTRLG-NGL-LTAALFQTNTDNEIVVDSSSGGRTSYKNAGKTRRQGMELGLDQQFGESWRLKAAWTWLDATYRTN-V-CD-D-----ASCN-GNRIPGIARNMGYASFGYQPEQGWYAGSDIRYMSDIMANDENTA-KAPSWTVVGLTTGYKWSYGRMDMDLFGRVDNLFDREYVGSVIVNESNGRYYEPAPGRNYGIGLNLAWRFE
>MVT02531.1
----------------MRTVALPALLFPLVAMAQ--SPE---G-E-QTMVVTASPTTVSELDTPAAVSVVNGDEMRQAAPRVNLSESLGAVPGLQVQNRQNYAQDLQLSIRGFGSRSTYGVRGLRIYVDGIPATMPDGQGQTSNIDIGSVDSLEVLRGPFSALYGNSSGGVINVTSQSGSQPPTIEASSYYGSFGTWHYGMKATGAVGDGTHAGDVDYTVSTNRFTTHGYRDHSGARKNLANAKLGVRINDVSKLTLLFNSVDI-KANDAGGLSYDEWQNNPRQS-PRGDQYNTRKSTRQTQAGLRYERQLSERDDLSVMMYAGERETTQYQSIPRAPQLNPSHAGGVIDLTRHYQGINTRWTHRGELL-VPVTFTTGLDYETMSERRKGFENFVMVNGAPQYGEEGNLRRNERNLMWNIDPYLQTQWQLTEKLTLDAGMRYSSVWFDSNDYYITPGNGDDSGDASYHKWLPAGSLKYALTDAWNVYASAGRGFETPTINELSYRSGNQGGLNFGLQPSTNETFEIGSKMRVG-NGL-FTAALFQTNTDNEIVVDASSGGRTSYKNAGKTRRQGMELGLDQQFAENWRLKAAWTWLDATYRTN-V-CD-D-----ASCN-GNRIPGIARNMGYASFGYQPDRGWYAGSDIRYMSNIMANDENTA-KAPSWTVVGLTSGYKWSYGNMDMDVFGRIDNLFDRSYAGSVIVNESNGRYYEPAPGRNYGVGLNLAWRFE
>MVX12454.1
----------------MRHAALPALLLPLIAAAQ---AA---D-E-QTMVVTAAPTTVSELDTPAAVSVVNGDEMRQAAPRVNLSESLGAVPGLQVQNRQNYAQDLQLSIRGFGSRSTYGVRGLRIYVDGIPATMPDGQGQTSNIDIGSVDTIEVLRGPFSALYGNSSGGVINVTSQTGTQPPTVEASSYYGSFGTWHYGMKATGAVGDGSHAGDVDYTVSTNRFTTHGYRDHSGARKNLANARLGVRINDVSKLTLLLNSVDI-KANDAGGLTADEWRDNPRQS-PRGDQYNTRKNTRQTQAGLRYERQLSAQDDLSVMMYAGEREITQFQSIPRAPQLKPSHAGGVIDLTRHYQGIDTRLTHRGELL-VPVTLTAGLDYENMSERRKGYENFVMVNGAPQYGEQGALRRNERNLMWNVDPYLQTQWQLTDKLSLDAGVRYSSVWFDSNDYYITPGNGDDSGDASYHKWLPAGSLKYALTDAWNVYLSAGRGFETPTINELSYRSDNQSGLNFGLKPSTNDTVEIGSKTRIG-NGL-FTAALFQTNTDNEIVVDSSSGGRTSYKNAGKTRRQGMELGLDQQFGESWRLKAAWTWLDATYRTN-V-CD-D-----ASCN-GNRIPGIARNMGYASFGYQPEQGWYAGSDIRYMSDIMANDENTA-KAPSWTVVGLTTGYKWSYGRMDMDLFGRIDNLFDREYVGSVIVNESNGRYYEPAPGRNYGIGLNLAWRFE
>MXJ79751.1
----------------MRAMALPALLLPLVSAGP-TALA---A-E-QTMVVTAAPSAVSELDTPAAVSVVNGDEMRQAAPRVNLSESLGAVPGLQVQNRQNYAQDLQLSIRGFGSRSTYGVRGLRIYVDGIPATMPDGQGQTSNIDIGSLDSLEVLRGPFSALYGNSSGGVINATSQTGSQPPTIEASSYYGSFGTWHYGMKATGTVGDGSHAGDVDYVVSTNRFTTHGSRDHSGARKNLANAKLGVRINDVSKLTLLFNSVDI-KANDAGGLSYNEWQNNPRQS-PRGDEYNTRKTIKQTQAGLRYERQLSEQDDLSVMMYAGERETTQYQSIPRAPQLKPTHAGGVIDLTRHYQGIDTRWTHRGELL-VPVTFTTGLDYETMSERRKGYENFVMSNGAPQYGEKGDLRRNERNLMWNVDPYLQTQWQLTEKLSLDAGVRYSSVWFDSNDYYITPGNGDDSGEASYHKWLPAGSLKYAVTDAWNVYVSAGRGFETPTINELSYRSGDQGGLNFGLQPSTNETVEIGSKARIG-NGL-LTAALFQTDTDNEIVVDASSGGRTSYKNAGKTRRQGMELGLDQQFGESWRLKAAWTWLDATYRTN-V-CD-D-----TSCK-GNRIPGIARNMGYASFGYQPEKGWYAGSDIRYMSDIMANDENTA-KAPSWTVVGLTTGYKWSYGKMDMDLFGRVDNLFDRSYAGSVIVNESNGRYYEPAPGRNYGIGLNLAWRFE
>MXL33340.1
----------------MRLAALPALLLPLIAAAQ---AA---D-E-QTMVVTAAPTTVSELDTPAAVSVVNGDEMRQAAPRVNLSESLGAVPGLQVQNRQNYAQDLQLSIRGFGSRSTYGVRGLRIYVDGIPATMPDGQGQTSNIDIGSVDTIEVLRGPFSALYGNSSGGVINVTSQTGTQPPTVEASSYYGSFGTWHYGMKATGAVGDGSHAGDVDYTVSTNRFTTHGYRDHSGARKNLANARLGVRINDVSKLTLLLNSVDI-KANDAGGLTADEWRDNPRQS-PRGDQYNTRKNTRQTQAGLRYERQLSAQDDLSVMMYAGERETTQFQSIPRAPQLKPSHAGGVIDLTRHYQGIDTRLTHRGELL-VPVTLTAGLDYENMSERRKGYENFVMVNGAPQYGEQGALRRNERNLMWNVDPYLQTQWQLTDKLSLDAGVRYSAVWFDSNDYYITPGNGDDSGDASYHKWLPAGSLKYALTDAWNVYLSAGRGFETPTINELSYRSDNQSGLNFGLKPSTNDTVEIGSKTRIG-NGL-FTAALFQTNTDNEIVVDSSSGGRTSYKNAGKTRRQGMELGLDQQFGESWRLKAAWTWLDATYRTN-V-CD-D-----ASCN-GNRIPGIARNMGYASFGYQPEQGWYAGSDIRYMSDIMANDENTA-KAPSWTVVGLTTGYKWSYGRMDMDLFGRIDNLFDREYVGSVIVNESNGRYYEPAPGRNYGIGLNLAWRFE
>MXS14674.1
----------------MRAVALPALLLPLVSAAP-TAIA---A-E-QTMVVTAAPSAVSELDTPAAVSVVNGDEMRQAAPRVNLSESLGAVPGLQVQNRQNYAQDLQLSIRGFGSRSTYGVRGLRIYVDGIPATMPDGQGQTSNIDIGSLDSLEVLRGPFSALYGNSSGGVINATSQTGAQPPTLEASSYYGSFGTWHYGMKATGAVGDGTHAGDVDYVVSTNRFTTHGSRDHSGARKNLANAKLGVRINDVSKLTLLFNSVDI-KANDAGGLSYDEWQNNPRQS-PRGDEYNTRKTIKQTQAGLRYERQLSEQDDLSVMMYAGERETTQYQSIPRAPQLKPTHAGGVIDLTRHYQGIDTRWTHRGELL-VPVTFTTGLDYETMSERRKGYENFVMNNGAPQYGEKGDLRRNERNLMWNLDPYLQTQWQLTEKLSLDAGVRYSSVWFDSNDYYITPGNGDDSGEASYHKWLPAGSLKYAVTDAWNVYVSAGRGFETPTINELSYRSGDQGGLNFGLQPSTNETVEIGSKARIG-NGL-LTAALFQTDTDNEIVVDASSGGRTSYKNAGKTRRQGMELGLDQQFGESWRLKAAWTWLDSTYRTN-V-CD-D-----ASCK-GNRIPGIARNMGYASFGYQPEKGWYAGSDIRYLSDIMANDENTA-KAPSWTVVGLTTGYKWSYGKMDMDLFGRVDNLFDRRYAGSVIVNESNGRYYEPAPGRNYGIGLNLAWRFE
>NBI24502.1
----------------MRHAALPALLLPLIAAAQ---AA---D-E-QTMVVTAAPTTVSELDTPAAVSVVNGDEMRQAAPRVNLSESLGAVPGLQVQNRQNYAQDLQLSIRGFGSRSTYGVRGLRIYVDGIPATMPDGQGQTSNIDIGSVDTIEVLRGPFSALYGNSSGGVINVTSQTGTQPPTVEASSYYGSFGTWHYGMKATGAVGDGSHAGDVDYTVSTNRFTTHGYRDHSGARKNLANARLGVRINDVSKLTLLLNSVDI-KANDAGGLTADEWRDNPRQS-PRGDQYNTRKNTRQTQAGLRYERQLSAQDDLSVMMYAGERETTQFQSIPRAPQLKPSHAGGVIDLTRHYQGIDTRLTHRGELL-VPVPLTAGLDYENMSERRKGYENFVMVNGAPQYGEQGALRRNERNLMWNVDPYLQTQWQLTDKLSLDAGVRYSSVWFDSNDYYITPGNGDDSGDASYHKWLPAGSLKYALTDAWNVYLSAGRGFETPTINELSYRSDNQSGLNFGLKPSTNDTVEIGSKTRIG-NGL-LTAALFQTDTDNEIVVDSSSGGRTSYKNAGKTRRQGMELGLDQQFGESWRLKAAWTWLDATYRTN-V-CG-D-----ASCN-GNRIPGIARNMGYASFGYQPEQGWYAGSDIRYMSDIMANDENTA-KAPSWTVVGLTTGYKWSYGRMDMDLFGRVDNLFDREYVGSVIVNESNGRYYEPAPGRNYGIGLNLAWRFE
>NBZ44743.1
----------------MRHAALPALLLPLIAAAQ---AA---D-E-QTMVVTAAPTTVSELDTPAAVSVVNGDEMRQAAPRVNLSESLGAVPGLQVQNRQNYAQDLQLSIRGFGSRSTYGVRGLRIYVDGIPATMPDGQGQTSNIDIGSVDTIEVLRGPFSALYGNSSGGVINVTSQTGTQPPTVEASSYYGSFGTWHYGMKATGAVGDGSHAGDVDYTVSTNRFTTHGYRDHSGARKNLANARLGVRINDVSKLTLLLNSVDI-KANDAGGLTADEWRDNPRQS-PRGDQYNTRKNTRQTQAGLRYERQLSAQDDLSVMMYAGERETTQFQSIPRAPQLKPSHAGGVIDLTRHYQGIDTRLTHRGELL-VPVTLTAGLDYENMSERRKGYENFVMVNGAPQYGEQGALRRNERNLMWNVDPYLQTQWQLTDKLSLDAGVRYSSVWFDSNDYYITPGNGDDSGDASYHKWLPAGSLKYALTDAWNVYLSAGRGFETPTINELPYRSDNQSGLNFGLKPSTNDTVEIGSKTRIG-NGL-LTAALFQTDTDNEIVVDSSSGGRTSYKNAGKTRRQGMELGLDQQFGESWRLKAAWTWLDATYRTN-V-CG-D-----ASCN-GNRIPGIARNMGYASFGYQPEQGWYAGSDIRYMSDIMANDENTA-KAPSWTVVGLTTGYKWSYGRMDMDLFGRVDNLFDREYVGSVIVNESNGRYYEPAPGRNYGIGLNLAWRFE
>NCA55176.1
----------------MRHAALPALLLPLIAAAQ---AA---D-E-QTMVVTAAPTTVSELDTPAAVSVVNGDEMRQAAPRVNLSESLGAVPGLQVQNRQNYAQDLQLSIRGFGSRSTYGVRGLRIYVDGIPATMPDGQGQTSNIDIGSVDTIEVLRGPFSALYGNSSGGVINVTSQTGTQPPTVEASSYYGSFGTWHYGMKATGAVGDGSHAGDVDYTVSTNRFTTHGYRDHSGARKNLANARLGVRINDVSKLTLLLNSVDI-KANDAGGLTADEWRDNPRQS-PHGDQYNTRKNTRQTQAGLRYERQLSAQDDLSVMMYAGERETTQFQSIPRAPQLKPSHAGGGIDLTRHYQGIDTRLTHRGELL-VPVTLTAGLDYENMSERRKGYENFVMVNGAPQYGEQGALRRNERNLMWNVDPYLQTQWQLTDKLSLDAGVRYSSVWFDSNDYYITPGNGDDSGDASYHKWLPAGSLKYALTDAWNVYLSAGRGFETPTINELSYRSDNQSGLNFGLKPSTNDTVEIGSKTRIG-NGL-FTAALFQTNTDNEIVVDSSSGGRTSYKNAGKTRRQGMELGLDQQFGESWRLKAAWTWLDATYRTN-V-CD-D-----ASCN-GNRIPGIARNMGYASFGYQPEQGWYAGSDIRYMSDIMANDENTA-KAPSWTVVGLTTGYKWSYGRMDMDLFGRIDNLFDREYVGSVIVNESNGRYYEPAPGRNYGIGLNLAWRFE
>NHX43802.1
----------------MRHVALPALLLPLIAAAQ---AA---D-E-QTMVVTAAPTTVSELDTPAAVSVVNGDEMRQAAPRVNLSESLGAVPGLQVQNRQNYAQDLQLSIRGFGSRSTYGVRGLRIYVDGIPATMPDGQGQTSNIDIGSVDTIEVLRGPFSALYGNSSGGVINVTSQTGTQPPTVEASSYYGSFGTWHYGMKATGSVGDGSHAGDVDYTVSTNRFTTHGYRDHSGARKNLANARLGVRINDVSKLTLLLNSVDI-KANDAGGLTADEWRDNPRQS-PRGDQYNTRKNTRQTQAGLRYERQLSAQDDLSVMMYAGERETTQFQSIPRAPQLKPSHAGGVIDLTRHYQGIDTRLTHRGELL-VPVTLTAGLDYENMSERRKGYENFVMVNGAPQYGEQGALRRNERNLMWNVDPYLQTQWQLTDKLSLDAGVRYSSVWFDSNDYYITPGNGDDSGDASYHKWLPAGSLKYALTDAWNVYLSAGRGFETPTINELSYRSDNQSGLNFGLKPSTNDTVEIGSKTRIG-NGL-FTAALFQTNTDNEIVVDSSSGGRTSYKNAGKTRRQGMELGLDQQFGESWRLKAAWTWLDATYRTN-V-CD-D-----ASCN-GNRIPGIARNMGYASFGYQPEQGWYAGSDIRYMSDIMANDENTA-KAPSWTVVGLTTGYKWSYGRMDMDLFGRIDNLFDREYVGSVIVNESNGRYYEPAPGRNYGIGLNLAWRFE
>NNJ20233.1
----------------MRHAALPALLLPLIAAAQ---AA---D-E-QTMVVTAAPTTVSELDTPAAVSVVNGDEMRQAAPRVNLSESLGVVPGLQVQNRQNYAQDLQLSIRGFGSRSTYGVRGLRIYVDGIPATMPDGQGQTSNIDIGSVDTIEVLRGPFSALYGNSSGGVINVTSQTGTQPPTVEASSYYGSFGTWHYGMKATGAVGDGSHAGDVDYTVSTNRFTTHGYRDHSGARKNLANARLGVRINDVSKLTLLLNSVDI-KANDAGGLTADEWRDNPRQS-PRGDQYNTRKNTRQTQAGLRYERQLSAQDDLSVMMYAGERETTQFQSIPRAPQLKPSHAGGVIDLTRHYQGIDTRLTHRGELL-VPVTLTAGLDYENMSERRKGYENFVMVNGAPQYGEQGALRRNERNLMWNVDPYLQTQWQLTDKLSLDAGVRYSSVWFDSNDYYITPGNGDDSGDASYHKWLPAGSLKYALTDAWNVYLSAGRGFETPTINELSYRSDNQSGLNFGLKPSTNDTVEIGSKTRIG-NGL-FTAALFQTNTDNEIVVDSSSGGRTSYKNAGKTRRQGMELGLDQQFGESWRLKAAWTWLDATYRTN-V-CD-D-----ASCN-GNRIPGIARNMGYASFGYQPEQGWYAGSDIRYMSDIMANDENTA-KAPSWTVVGLTTGYKWSYGRMDMDLFGRIDNLFDREYVGSVIVNESNGRYYEPAPGRNYGIGLNLAWRFE
>NWK88073.1
----------------MRTVALPALLLPLVAMAQ--SPE---G-E-QTMVVTAAPTTVSELDTPAAVSVVNGDEMRHAAPRVNLSESLGAVPGLQVQNRQNYAQDLQLSIRGFGSRSTYGVRGLRIYVDGIPATMPDGQGQTSNIDIGSVESLEVLRGPFSALYGNSSGGVINVTSQSGSQPPTIEASSYYGSFGTWHYGMKATGAVGDGTHAGDVDYTVSTNRFTTHGYRDHSGARKNLANAKLGVRINDVSKLTLLFNSVDI-KANDAGGLSYDEWQSNPRQS-PRGDQYNTRKSTKQTQAGLRYERQLSERDDLSVMMYAGERETTQYQSIPRAPQLNPSHAGGVIDLTRHYQGIDTRWTHRGELL-VPVTFTTGLDYETMSERRKGFENFVMANGAPQYGEEGNLRRNERNLMWNIDPYLQTQWQLTEKLTLDAGVRYSSVWFDSNDYYIAPGNGD----ASYHKWLPAGSLMYALTDAWNVYASAGRGFETPTINELSYRSGNQGGLNFGLQPSTNETFEIGSKTRIG-NGL-FTAALFQTDTDNEIVVDASSGGRTSYKNAGKTRRQGMELGLDQQFAENWRLKAAWTWLDATYRTN-V-CD-D-----ASCN-GNRIPGIARNMGYASFGYQPDRGWYAGSDIRYMSDIMANDENTA-KAPSWTVVGLTSGYKWSYGNMDMDVFGRIDNLFDRSYVGSVIVNESNGRYYEPAPGRNYGVGLNLAWRFE
>OAT52437.1
----------------MRSATLPVLLLPLAFSPF-SWAA---D-E-QTLIVTATPQTVSELDTPAAVSVVDGEDMRHATPRVNLSESLGAVPGLQIQDRQNYAQDLQLSIRGFGSRSTYGVRGIRMYVDGIPATMPDGQGQTSNIDIGSVDHIDVLRGPFSALYGNSSGGVVNVTTESGKQPTTLEASSYYGSYGTWHYGMKATGAVGDGSHAGDVDYTVSTNRFITRGYRDHSAARKNLANAKLGVRINGASKLTLLFNSVDI-KANDPGGLDYSELHQNREQS-PRGEQYNMRKSVKQTQAGLRYERQLSEQDDLSVMMYAGERQTTQYQSIPRKPQHKPTHAGGVIDLDRHYQGIDTRWTHRGELL-VPVTFTTGLNYENMSEKRRGYENFVMNGTTPEYGEKGTLRRNERNLMWNVDPYLQTQWQLTEKLSLDAGVRYSSVWFDSNDHYITAENGDDSGDASYHKWLPAGSLKYAVTDAWNVYLSAGRGFETPTINELSYRSDDRGGLNFGLQPSTNETVEIGSKTRIG-NGL-LTAALFQTDTDNEIVVDSSSGGRTSYKNAGKTRRQGAELSLDQQFAENWRAKAAWTWLDATYRTN-V-CD-D-----ASCN-GNRIPGIARNMGFASLGYEPESGWYAGADVRYMSDIMANDENTA-RAPSWTVVGLNTGYKFDIGNWNLDVFGRVDNLFDRQYVGSVIVNESNGRYYEPAPGRNYGVGVNVAWRFE
>OQR44525.1
----------------MRTVALPALLLPLVANVH-ASTN---D-E-QTMVVTATPTAISELDTPAAVSVVNGDDMRQAAPRINLSESLGAVPGLQVQNRQNYAQDLQLSIRGFGSRSTYGVRSLRLYVDGIPATMPDGQGQTSNIDIGSIDSLEVLRGPFSALYGNSSGGVINVNTQTGSQPPTIEASSYYGSFGTWHYGLKATGAVGDGTQAGDVDYTVSTNRFTTHGSRDHSGARKNLANAKLGVRINDVSKLTLLFNSVDI-KANDPGGLTYDEWRNNPQQS-PRGDQYNTRKTVKQTQAGLRYERQLSQQDDLSVMMYAGERETTQYQSIPMAPQLKPSHSGGVIDLTRHYQGIDTRWTHRGELL-VPVTFTTGLDYENMSERRKGYENYVLVNGAPQYGEQGNLRRNERNLMWNLDPYLQTQWQLTDKLTFDAGIRYSSVWFDSNDYYVTPGNSDDSGDASYHKWLPAGSLKYAVTDAWNIYLSAGRGFETPTINELSYRSGNQSGLNFDLKPSTNETAEIGSKTRIG-NGL-FTAALFQTDTDNEIVVDSSSGGRTSYKNAGKTRRQGVELGLDQQFGDSWKLKAAWTWLDATYRTN-V-CS-S-----SDCN-GNRIPGIARNMGYASFGYQPEQGWYAGSDIRYMGDIMANDANTA-KAPSWTVVGLTTGYKWSYGKMDMDLFGRVDNLFDSTYVGSVIVNESNGRYYEPAPGRNFGIGMNLAWRFE
>OSP65276.1
----------------MRHAALPALLLPLIAAAQ---AA---D-E-QTMVVTAAPTTVSELDTPAAVSVVNGDEMRQAAPRVNLSESLGAVPGLQVQNRQNYAQDLQLSIRGFGSRSTYGVRGLRIYVDGIPATMPDGQGQTSNIDIGSVDTIEVLRGPFSALYGNSSGGVINVTSQTGTQPPTVEASSYYGSFGTWHYGMKATGAVGDGSHAGDVDYTVSTNRFTTHGYRDHSGARKNLANARLGVRINDVSKLTLLLNSVDI-KANDAGGLTADEWRDNPRQS-PRGDQYNTRKNTRQTQAGLRYERQLSAQDDLSVMMYAGERETTLFQSIPRAPQLKPSHAGGVIDLTRHYQGIDTRLTHRGELL-VPVTLTAGLDYENMSERRKGYENFVMVNGAPQYGEQGALRRNERNLMWNVDPYLQTQWQLTDKLSLDAGVRYSSVWFDSNDYYITPGNGDDSGDASYHKWLPAGSLKYALTDAWNVYLSAGRGFETPTINELSYRSDNQSGLNFGLKPSTNDTVEIGSKTRIG-NGL-FTAALFQTNTDNEIVVDSSSGGRTSYKNAGKTRRQGMELGLDQQFGESWRLKAAWTWLDATYRTN-V-CD-D-----ASCN-GNRIPGIARNMGYASFGYQPEQGWYAGSDIRYMSDIMANDENTA-KAPSWTVVGLTTGYKWSYGRMDMDLFGRIDNLFDREYVGSVIVNESNGRYYEPAPGRNYGIGLNLAWRFE
>OUM15845.1
----------------MRHAALPALLLPLIAAAQ---AA---D-E-QTMVVTAAPTTVSELDTPAAVSVVNGDEMRQAAPRVNLSESLGAVPGLQVQNRQNYAQDLQLSIRGFGSRSTYGVRGLRIYVDGIPATMPDGQGQTSNIDIGSVDTIEVLRGPFSALYGNSSGGVINVTSQTGTQPPTVEASSYYGSFGTWHYGMKATGAVGDGSHAGDVDYTVSTNRFTTHGYRDHSGARKNLANARLGVRINDVSKLTLLLNSVDI-KANDAGGLTADEWRDNPRQS-PRGDQYNTRKNTRQTQAGLRYERQLSAQDDLSVMMYAGERETTQFQSIPRAPQLKPSHAGGVIDLTRHYQGIDTRLTHRGELL-VPVTLTAGLDYENMSERRKGYENFVMVNGAPQYGEQGALRRNERNLMWNVDPYLQTQWQLTDKLSLDAGVRYSSVWFDSNDYYITPGNGDDSGDASYHKWLPAGSLKYALTDAWNVYLSAGRGFETPTINELSYRSDNQSGLNFGLKPSTNDTVEIGSKTRIG-NGL-FTAALFQTNTDNEIVVDSSSGGRTSYKNAGKTRRQGMELGLDQQFGESWRLKAAWTWLDASYRTN-V-CD-D-----ASCN-GNRIPGIARNMGYASFGYQPEQGWYAGSDIRYMSDIMANDENTA-KAPSWTVVGLTTGYKWSYGRMDMDLFGRIDNLFDREYVGSVIVNESNGRYYEPAPGRNYGIGLNLAWRFE
>OWK80083.1
----------------MRHAALPALLLPLIAAAQ---AA---D-E-QTMVVTAAPTTVSELDTPAAVSVVNGDDMRQAAPRVNLSESLGAVPGLQVQNRQNYAQDLQLSIRGFGSRSTYGVRGLRIYVDGIPATMPDGQGQTSNIDIGSVDTIEVLRGPFSALYGNSSGGVINVTSQTGTQPPTVEASSYYGSFGTWHYGMKATGAVGDGSHAGDVDYTVSTNRFTTHGYRDHSGARKNLANARLGVRINDVSKLTLLLNSVDI-KANDAGGLTADEWRDNPRQS-PRGDQYNTRKNTRQTQAGLRYERQLSAQDDLSVMMYAGERETTQFQSIPRAPQLKPSHAGGVIDLTRHYQGIDTRLTHRGELL-VPVTLTAGLDYENMSERRKGYENFVMVNGAPQYGEQGALRRNERNLMWNVDPYLQTQWQLTDKLSLDAGVRYSSVWFDSNDYYITPGNGDDSGDASYHKWLPAGSLKYALTDAWNVYLSAGRGFETPTINELSYRSDNQSGLNFGLKPSTNDTVEIGSKTRIG-NGL-LTAALFQTDTDNEIVVDSSSGGRTSYKNAGKTRRQGMELGLDQQFGESWRLKAAWTWLDATYRTN-V-CG-D-----ASCN-GNRIPGIARNMGYASFGYQPEQGWYAGSDIRYMSDIMANDENTA-KAPSWTVVGLTTGYKWSYGRMDMDLFGRVDNLFDREYVGSVIVNESNGRYYEPAPGRNYGIGLNLAWRFE
>OWP43083.1
----------------MRTVALPALLLPLVANVH-ASTN---D-E-QTMVVTATPTAVSELDTPAAVSVVNGDDMRQAAPRINLSESLGAVPGLQVQNRQNYAQDLQLSIRGFGSRSTYGVRGLRLYVDGIPATMPDGQGQTSNIDIGSIDSLEVLRGPFSALYGNSSGGVINVNTQTGSQPPTIEASSYYGSFGTWHYGLKATGAVGDGSQAGDVDYTVSTNRFTTHGSRDHSGARKNLANAKLGVRINDVSKLTLLFNSVDI-KANDPGGLSYEEWQNNPRQS-PRGDQYNTRKTVKQTQAGLRYERQLSQQDDLSVMMYAGERETTQYQSIPMAPQLKPSHSGGVIDLTRHYQGIDTRWTHRGELL-VPVTFTTGLDYENMSERRKGYENYVLVNGAPQYGEQGDLRRNERNLMWNLDPYLQTQWQLTQKLTLDAGVRYSSVWFDSNDYYVTPGNGDDSGDASYHKWLPAGSLKYAVTDAWNIYLSAGRGFETPTINELSYRSGNQSGLNFDLKPSTNETVEIGSKTRIG-NGL-FTAALFQTDTDNEIVVDSSSGGRTSYKNAGKTRRQGMELGLDQQFGDSWKLKAAWTWLDATYRTN-V-CG-S-----SDCN-GNRIPGIARNMGYASFGYQPEQGWYAGSDIRYMGDIMANDANTA-KAPSWTVVGLTTGYKWSYGKMDMDLFGRVDNLFDRNYAGSVIVNESNGRYYEPAPGRNFGIGMNLAWRFE
>OYM05068.1
----------------MRHAALPALLLPLIAAAQ---AA---D-E-QTMVVTAAPTTVSELDTPAAVSVVNGDEMRQAAPRVNLSESLGAVPGLQVQNRQNYAQDLQLSIRGFGSRSTYGVRGLRIYVDGIPATMPDGQGQTSNIDIGSVDTIEVLRGPFSALYGNSSGGVINVTSQTGTQPPTVEASSYYGSFGTWHYGMKATGAVGDGSHAGDVDYTVSTNRFTTHGYRDHSGARKNLANARLGVRINDVSKLTLLLNSVDI-KANDAGGLTADEWRDNPRQS-PRGDQYNTRKNTRQTQAGLRYERQLSAQDDLSVMMYAGERETTQFQSIPRAPQLKPSHAGGVIDLTRHYQGIDTRLTHRGELL-VPVTLTAGLDYENMSERRKGYENFVMVNGAPQYGEQGALRRNERNLMWNVDPYLQTQWQLTDKLSLDAGVRYSSVWFDSNDYYITPGNGDDSGDASYHKWLPAGSLKYALTDAWNVYLSAGRGFETPTINELSYRSDNQSGLNFGLKPSTNDTVEIGSKTRIG-NGL-FTAALFQTNTDNEIVVDSSSGGRTSYKNAGKTRRQGMELGLDQQFGESWRLKAAWTWLDATYRTN-V-CD-D-----ASCN-GNRIPGIAHNMGYASFGYQPEQGWYAGSDIRYMSDIMANDENTA-KAPSWTVVGLTTGYKWSYGRMDMDLFGRIDNLFDREYVGSVIVNESNGRYYEPAPGRNYGIGLNLAWRFE
>OZJ15338.1
----------------MRHAALPALLLPLIAAAQ---AA---D-E-QTMVVTAAPTTVSELDTPAAVSVVNGDEMRQAAPRVNLSESLGAVPGLQVQNRQNYAQDLQLSIRGFGSRSTYGVRGLRIYVDGIPATMPDGQGQTSNIDIGSVDTIEVLRGPFSALYGNSSGGVINVTSQTGTQPPTVEASSYYGSFGTWHYGMKATGAVGDGSHAGDVDYTVSTNRFTTHGYRDHSGARKNLANARLGVRINDVSKLTLLLNSVDI-KANDAGGLTADEWRDNPRQS-PRGDQYNTRKNTRQTQAGLRYERQLSAQDDLSVMMYAGERETTQFQSIPRAPQLKPSHAGGVIDLTRHYQGIDTRLTHRGELL-VPVTLTAGLDYENMSERRKGYENFVMVNGAPQYGEQGALRRNERNLMWNVDPYLQTQWQLTDKLSLDAGVRYSSVWFDSNDYYITPGNGDDSGDASYHKWLPAGSLKYALTDAWNVYLSAGRGFETSTINELSYRSDNQSGLNFGLKPSTNDTVEIGSKTRIG-NGL-FTAALFQTNTDNEIVVDSSSGGRTSYKNAGKTRRQGMELGLDQQFGESWRLKAAWTWLDATYRTN-V-CD-D-----ASCN-GNRIPGIARNMGYASFGYQPEQGWYAGSDIRYMSDIMANDENTA-KAPSWTVVGLTTGYKWSYGRMDMDLFGRIDNLFDREYVGSVIVNESNGRYYEPAPGRNYGIGMNLAWRFE
>OZM21197.1
----------------MRHAALPALLLPLIAAAQ---TA---D-E-QTMVVTAAPTTVSELDTPAAVSVVNGDEMRQAAPRVNLSESLGAVPGLQVQNRQNYAQDLQLSIRGFGSRSTYGVRGLRIYVDGIPATMPDGQGQTSNIDIGSVDTIEVLRGPFSALYGNSSGGVINVTSQTGTQPPTVEASSYYGSFGTWHYGMKATGAVGDGSHAGDVDCTVSTNRFTTHGYRDHSGARKNLANARLGVRINDVSKLTLLLNSVDI-KANDAGGLTADEWRDNPRQS-PRGDQYNTRKNTRQTQAGLRYERQLSAQDDLSVMMYAGERETTQFQSIPRAPQLKPSHAGGVIDLTRHYQGIDTRLTHRGELL-VPVTLTAGLDYENMSERRKGYENFVMVNGAPQYGEQGALRRNERNLMWNVDPYLQTQWQLTDKLSLDAGVRYSSVWFDSNDYYITPGNGDDSGDASYHKWLPAGSLKYALTDAWNVYLSAGRGFETPTINELSYRSDNQSGLNFGLKPSTNDTVEIGSKTRLG-NGL-LTAALFQTNTDNEIVVDSSSGGRTSYKNAGKTRRQGMELGLDQQFGESWRLKAAWTWLDATYRTN-V-CD-D-----ASCN-GNRIPGIARNMGYASFGYQPEQGWYAGSDIRYMSDIMANDENTA-KAPSWTVVGLTTGYKWSYGRMDMDLFGRVDNLFDREYVGSVIVNESNGRYYEPAPGRNYGIGLNLAWRFE
>OZQ48144.1
----------------MRHAALPALLLPLIAAAQ---TA---D-E-QTMVVTAAPTTVSELDTPAAVSVVNGDEMRQAAPRVNLSESLGAVPGLQVQNRQNYAQDLQLSIRGFGSRSTYGVRGLRIYVDGIPATMPDGQGQTSNIDIGSVDTIEVLRGPFSALYGNSSGGVINVTSQTGTQPPTVEASSYYGSFGTWHYGMKATGAVGDGSHAGDVDYTVSTNRFTTHGYRDHSGARKNLANARLGVRINDVSKLTLLLNSVDI-KANDAGGLTADEWRDNPRQS-PRGDQYNTRKNTRQTQAGLRYERQLSAQDDLSVMMYAGERETTQFQSIPRTPQLKPSHAGGVIDLTRHYQGIDTRLTHRGELL-VPVTLTAGLDYENMSERRKGYENFVMVNGAPQYGEQGALRRNERNLMWNIDPYLQTQWQLTDKLSLDAGVRYSSVWFDSNDYYITPGNGDDSGDASYHKWLPAGSLKYALTDAWNVYLSAGRGFETPTINELSYRSDNQSGLNFGLKPSTNDTVEIGSKTRLG-NGL-LTAALFQTNTDNEIVVDSSSGGRTSYKNAGKTRRQGMELGLDQQFGESWRLKAAWTWLDATYRTN-V-CD-D-----ASCN-GNRIPGIARNMGYASFGYQLEQGWYAGSDIRYMSDIMANDENTA-KAPSWTVVGLTTGYKWSYGRMDMDLFGRVDNLFDREYVGSVIVNESNGRYYEPAPGRNYGIGLNLAWRFE
>PBD56448.1
----------------MRHAALPALLLPLIAAAQ---AA---D-E-QTMVVTAAPTTVSELDTPAAVSVVNGDEMRQAAPRVNLSESLGAVPGLQVQNRQNYAQDLQLSIRGFGSRSTYGVRGLRIYVDGIPATMPDGQGQTSNIDIGSVDTIEVLRGPFSALYGNSSGGVINVTSQTGTQPPTVEASSYYGSFGTWHYGMKATGAVGDGSHAGDVDYTVSTNRFTTHGYRDHSGARKNLANARLGVRINDVSKLTLLLNSVDI-KANDAGGLTADEWRDNPRQS-PRGDQYNTRKNTRQTQAGLRYERQLSAQDDLSVMMYAGERETTQFQSIPRAPQLKPSHAGGVIDLTRHYQGIDTRLTHRGELL-VPVTLTAGLDYENMSERRKGYENFVMVNGAPQYGEQGALRRNERNLMWNVDPYLQTQWQLTDKLSLDAGVRYSSVWFDSNDYYITPGNGDDSGDASYHKWLPAGSLKYALTDAWNVYLSAGRGFETPTINELSYRSDKQSGLNFGLKPSTNDTVEIGSKTRIG-NGL-FTAALFQTNTDNEIVVDSSSGGRTSYKNAGKTRRQGMELGLDQQFGESWRLKAAWTWLDATYRTN-V-CD-D-----ASCN-GNRIPGIARNMGYASFGYQPEQGWYAGSDIRYMSDIMANDENTA-KAPSWTVVGLTTGYKWSYGRMDMDLFGRIDNLFDREYVGSVIVNESNGRYYEPAPGRNYGIGLNLAWRFE
>PCO72845.1
----------------MRHAALPALLLPLIAAAQ---TA---D-E-QTMVVTAAPTTVSELDTPAAVSVVNGDEMRQAAPRVNLSESLGAVPGLQVQNRQNYAQDLQLSIRGFGSRSTYGVRGLRIYVDGIPATMPDGQGQTSNIDIGSVDTIEVLRGPFSALYGNSSGGVINVTSQTGTQPPTVEASSYYGSFGTWHYGMKATGAVGDGSHAGDVDYTVSTNRFTTHGYRDHSGARKNLANARLGVRINDVSKLTLLLNSVDI-KANDAGGLTADEWRDNPRQS-PRGDQYNTRKNTRQTQAGLRYERQLSAQDDLSVMMYAGERETTQFQSIPRAPQLKPSHAGGVIDLTRHYQGIDTRLTHRGELL-VPVTLTAGLDYENMSERRKGYENFVMVNGAPQYGEQGALRRNERNLMWNVDPYLQTQWQLTDKLSLDAGVRYSSVWFDSNDYYITPGNGDDSGDASYHKWLPAGSLKYALTDAWNVYLSAGRGFETPTINELSYRSDNQSGLNFGLKPSTNDTVEIGSKTRLG-NGL-LTAALFQTNTDNEIVVDSSSGGRTSYKNAGETRRQGMELGLDQQFGESWRLKAAWTWLDATYRTN-V-CD-D-----ASCN-GNRIPGIARNMGYASFGYQPEQGWYAGSDIRYMSDIMANDENTA-KAPSWTVVGLTTGYKWSYGRMDMDLFGRVDNLFDREYVGSVIVNESNGRYYEPAPGRNYGIGLNLAWRFE
>PCO94269.1
----------------MRHAALPALLLPLIAAAQ---AA---D-E-QTMVVTAAPTTVSELDTPAAVSVVNGDEMRQAAPRVNLSESLGAVPGLQVQNRQNYAQDLQLSIRGFGSRSTYGVRGLRIYVDGIPATMPDGQGQTSNIDIGSVDTIEVLRGPFSALYGNSSGGVINVTSQTGTQPPTVEASSYYGSFGTWHYGMKATGAVGDGSHAGDVDYTVSTNRFTTHGYRDHSGARKNLANARLGVRINDVSKLTLLLNSVDI-KANDAGGLTTDEWRDNPRQS-PRGDQYNTRKNTRQTQAGLRYERQLSAQDDLSVMMYAGERETTQFQSIPRAPQLKPSHAGGVIDLTRHYQGIDTRLTHRGELL-VPVTLTAGLDYENMSERRKGYENFVMVNGAPQYGEQGALRRNERNLMWNVDPYLQTQWQLTDKLSLDAGVRYSSVWFDSNDYYITPGNGDDSGDASYHKWLPAGSLKYALTDAWNVYLSAGRGFETPTINELSYRSDNQSGLNFGLKPSTNDTVEIGSKTRIG-NGL-FTAALFQTNTDNEIVVDSSSGGRTSYKNAGKTRRQGMELGLDQQFGESWRLKAAWTWLDATYRTN-V-CD-D-----ASCN-GNRIPGIARNMGYASFGYQPEQGWYAGSDIRYMSDIMANDENTA-KAPSWTVVGLTTGYKWSYGRMDMDLFGRIDNLFDREYVGSVIVNESNGRYYEPAPGRNYGIGLNLAWRFE
>PCR33601.1
----------------MRHAALPALLLPLIAAAQ---AA---D-E-QTMVVTAAPTTVSELDTPAAVSVVNGDEMRQAAPRVNLSESLGAVPGLQVQNRQNYAQDLQLSIRGFGSRSTYGVRGLRIYVDGIPATMPDGQGQTSNIDIGSVDTIEVLRGPFSALYGNSSGGVINVTSQTGTQPPTVEASSYYGSFGTWHYGMKATGAVGDGSHAGDVDYTVSTNRFTTHGYRDHSGARKNLANARLGVRINDVSKLTLLLNSVDI-KANDAGGLTADEWRDNPRQS-PRGDQYNTRKNTRQTQAGLRYERQLSAQDDLSVMMYAGERETTQFQSIPRAPQLKPSHAGGVIDLTRHYQGNDTRLTHRGELL-VPVTLTAGLDYENMSERRKGYENFVMVNGAPQYGEQGALRRNERNLMWNVDPYLQTQWQLTDKLSLDAGVRYSSVWFDSNDYYITPGNGDDSGDASYHKWLPAGSLKYALTDAWNVYLSAGRGFETPTINELSYRSDNQSGLNFGLKPSTNDTVEIGSKTRIG-NGL-FTAALFQTNTDNEIVVDSSSGGRTSYKNAGKTRRQGMELGLDQQFGESWRLKAAWTWLDATYRTN-V-CD-D-----ASCN-GNRIPGIARNMGYASFGYQPEQGWYAGSDIRYMSDIMANDENTA-KAPSWTVVGLTTGYKWSYGRMDMDLFGRIDNLFDREYVGSVIVNESNGRYYEPAPGRNYGIGLNLAWRFE
>PHY75079.1
----------------MRHAALPALLLPLIAAAQ---AA---D-E-QTMVVTAAPTTVSELDTPAAVSVVNGDEMRQAAPRVNLSESLGAVPGLQVQNRQNYAQDLQLSIRGFGSRSTYGVRGLRIYVDGIPATMPDGQGQTSNIDIGSVDTIEVLRGPFSALYGNSSGGVINVTSQTGTQPPTVEASSYYGSFGTWHYGMKATGAVGDGSHAGDVDYTVSTNRFTTHGYRDHSGARKNLANARLGVRINDVSKLTLLLNSVDI-KANDAGGLTADEWRDNPRQS-PRGDQYNTRKNTRQTQAGLRYERQLSAQDDLSVMMYAGERETTQFQSIPRAPQLKPSHAGGVIDLTRHYQGIDTRLTHRGELL-VPVTLTAGLDYENMSERRKGYENFVMVNGAPQYGEQGALRRNERNLMWNVDPYLQTQWQLTDKLSLDAGVRYSSVWFDSNDYYITPGNGDDSGDASYHKWLPAGSLKYALTDAWNVYLSAGRGFETPTINELSYRSDNQSGLNFGLKPSTNDTVEIGSKTRIG-NGL-FTAALFQTSTDNEIVVDSSSGGRTSYKNAGKTRRQGMELGLDQQFGESWRLKAAWTWLDATYRTN-V-CD-D-----ASCN-GNRIPGIARNMGYASFGYQPEQGWYAGSDIRYMSDIMANDENTA-KAPSWTVVGLTTGYKWSYGRMDMDLFGRIDNLFDREYVGSVIVNESNGRYYEPAPGRNYGIGLNLAWRFE
>PIK84135.1
----------------MRTAALPALLFPLIAVAQ--GTS---D-E-QTMVVTAAPTAVSELDTPAAVSVVNGDEMRQAAPRVNLSESLGAVPGLQVQNRQNYAQDLQLSIRGFGSRSTYGVRGLRIYVDGIPATMPDGQGQTSNIDIGSVDSLDVLRGPFSALYGNSSGGVINVTTQTGSQPPTIEASSYYGSFGTWHYGLKATGAVGDGTHAGDVDYTVSTNRFTTHGYRDHSGARKNLANAKLGVRINDVSKLTLLFNSVDI-KANDAGGLTYDEWRNNPRQS-PRGDQYNTRKSTKQTQAGLRYERQLSEQDDLSVMMYAGERETTQYQSIPRAPQLNPSHAGGVIDLTRHYQGLDTRWTHRGELL-VPVTFTTGLDYENMSERRKGFENFVMVNGAPQYGEEGNLRRNERNLMWNIDPYLQTQWQLTDKLSLDAGVRYSSVWFDSNDYYVTPGNGDDSGDASYHKWLPAGSLKYAVTEAWNVYLSAGRGFETPTINELSYRSDNQSGLNFGLQPATNDTVEIGSKTRIG-NGL-FTAALFQTNTDNEIVVDASSGGRTSYKNAGKTRRQGMELGLDQQFGESWRLKAAWTWLDATYRTN-V-CD-D-----ASCN-GNRIPGIARNMGYASFGYQPDRGWYAGSDIRYMSDIMANDENTA-KAPSWTVVGLTTGYKWSYGKMDMDLFGRVDNLFDRSYVGSVIVNESNGRYYEPAPGRNYGVGLNLAWRFE
>PIM82042.1
----------------MRTAALPALLFPLIAVAQ--SAS---D-E-QTMVVTAAPTAVSELDTPAAVSVVNGDEMRQAAPRVNLSESLGAVPGLQVQNRQNYAQDLQLSIRGFGSRSTYGVRGLRIYVDGIPATMPDGQGQTSNIDIGSVENIDVLRGPFSALYGNSSGGVINVTSQTGSQPPTIEASSYYGSFGTWHYGLKATGAVGDGTHAGDVDYTVSTNRFTTHGYRDHSGARKNLANAKLGVRINDVSKLTLLFNSVDI-KANDAGGLTYDEWQNNPRQS-PRGDQYNTRKSTKQTQAGLRYERQLSEQDDLSVMMYAGERETTQYQSIPRAPQLNPGHAGGVIDLTRHYQGIDTRWTHRGELL-VPVTFTTGLDYENMSERRKGFENFVMVNGAPQYGEEGNLRRNERNLMWNIDPYLQTQWQLTDKLSLDAGVRYSSVWFDSNDYYITPGNGDDSGDASYHKWLPAGSLKYAVTEAWNVYLSAGRGFETPTINELSYRSGDQSGLNFGLQPSTNETVEIGSKTRVG-NGL-FTAALFQTNTDNEIVVDASSGGRTSYKNAGKTRRQGMELGLDQQFGESWRLKAAWTWLDATYRTN-V-CD-D-----ASCN-GNRIPGIARNMGYASFGYQPDRGWYAGSDIRYMSDIMANDENTA-KAPSWTVVGLTTGYKWSYGKMDMDLFGRVDNLFDRRYVGSVIVNESNGRYYEPAPGRNYGVGLNLAWRFE
>PJR06622.1
----------------MRTAALPALLFPLIAVAQ--GTS---D-E-QTMVVTAAPTAVSELDTPAAVSVVNGDEMRQAAPRVNLSESLGAVPGLQVQNRQNYAQDLQLSIRGFGSRSTYGVRGLRIYVDGIPATMPDGQGQTSNIDIGSVDSLDVLRGPFSALYGNSSGGVINVTTQTGSQPPTIEASSYYGSFGTWHYGLKATGAIGDGTHAGDVDYTVSTNRFTTHGYRDHSGARKNLANAKLGVRINDVSKLTLLFNSVDI-KANDAGGLTYDEWRNNPRQS-PRGDQYNTRKSTKQTQAGLRYERQLSEQDDLSVMMYAGERETTQYQSIPRAPQLNPSHAGGVIDLTRHYQGIDTRWTHRGELL-VPVTFTTGLDYENMSERRKGFENFVMVNGAPQYGEEGNLRRNERNLMWNIDPYLQTQWQLTDKLSLDAGVRYSSVWFDSNDYYVTPGNGDDSGDASYHKWLPAGSLKYAVTEAWNVYLSAGRGFETPTINELSYRSDNQSGLNFGLQPATNDTVEIGSKTRIG-NGL-FTAALFQTNTDNEIVVDASSGGRTSYKNAGKTRRQGMELGLDQQFGESWRLKAAWTWLDATYRTN-V-CD-D-----ASCN-GNRIPGIARNMGYASFGYQPDRGWYAGSDIRYMSDIMANDENTA-KAPSWTVVGLTTGYKWSYGKMDMDLFGRVDNLFDRSYVGSVIVNESNGRYYEPAPGRNYGVGLNLAWRFE
>PJR52817.1
----------------MRHAALPALLLPLIAAAQ---AA---D-E-QTMVVTAAPTTVSELDTPAAVSVVNGDEMRQAAPRVNLSESLGAVPGLQVQNRQNYAQDLQLSIRGFGSRSTYGVRGLRIYVDGIPATMPDGQGQTSNIDIGSVDTIEVLRGPFSALYGNSSGGVINVTSQTGTQPPTVEASSYYGSFGTWHYGMKATGAVGDGSHAGDVDYTVSTNRFTTHGYRDHSGARKNLANARLGVRINDVSKLTLLLNSVDI-KANDAGGLTADEWRDNPRQS-PRGDQYDTRKNTRQTQAGLRYERQLSAQDDLSVMMYAGERETTQYQSIPRAPQLKPSHAGGVIDLTRHYQGIDTRLTHRGELL-VPVTLTAGLDYENMSERRKGYENFVMVNGAPQYGEQGALRRNERNLMWNVDPYLQTQWQLTEKLSLDAGVRYSSVWFDSNDYYITPGNGDDSGDASYHKWLPAGSLKYALTDAWNVYLSAGRGFETPTINELSYRSDNQSGLNFGLKPSTNDTVEIGSKTRIG-NGL-LTAALFQTNTDNEIVVDSSSGGRTSYKNAGKTRRQGMELGLDQQFGESWRLKAAWTWLDATYRTN-V-CD-D-----ASCN-GNRIPGIARNMGYASFGYQPEQGWYAGSDIRYMSDIMANDENTA-KAPSWTVVGLTTGYKWSYGRMDMDLFGRVDNLFDREYVGSVIVNESNGRYYEPAPGRNFGIGLNLAWRFE
>PJR57974.1
----------------MRHAALPALLLPLIAAAQ---AA---D-E-QTMVVTAAPTTVSELDTPAAVSVVNGDEMRQAAPRVNLSESLGAVPGLQVQNRQNYAQDLQLSIRGFGSRSTYGVRGLRIYVDGIPATMPDGQGQTSNIDIGSVDTIEVLRGPFSALYGNSSGGVINVTSQTGTQPPTVEASSYYGSFGTWHYGMKATGAVGDGSHAGDVDYTVSTNRFTTHGYRDHSGARKNLANARLGVRINDVSKLTLLLNSVDI-KANDAGGLTADEWRDNPRQS-PRGDQYNTRKNTRQTQAGLRYERQLSAQDDLSVMMYAGERETTQYQSIPRAPQLKPSHAGGVIDLTRHYQGIDTRLTHRGEWL-VPVTLTAGLDYENMSERRKGYENFVMLNGAPQYGEQGALRRNERNLMWNVDPYLQTQWQLTEKLSLDAGVRYSSVWFDSNDYYITPGNGDDSGDASYHKWLPAGSLKYALTDAWNVYLSAGRGFETPTINELSYRSDNQSGLNFGLKPSTNDTVEIGSKTRIG-NGL-LTAALFQTNTDNEIVVDSSSGGRTSYKNAGKTRRQGMELGLDQQFGESWRLKAAWTWLDATYRTN-V-CD-D-----ASCN-GNRIPGIARNMGFASFGYQPEQGWYAGSDIRYMSDIMANDENTA-KAPSWTVVGLTTGYKWSYGRMDMDLFGRVDNLFDREYVGSVIVNESNGRYYEPAPGRNYGIGLNLAWRFE
>PJR67456.1
----------------MRHAALPALLLPLIAAAQ---AA---D-E-QTMVVTAAPTTVSELDTPAAVSVVNGDEMRQAAPRVNLSESLGAVPGLQVQNRQNYAQDLQLSIRGFGSRSTYGVRGLRIYVDGIPATMPDGQGQTSNIDIGSVDTIEVLRGPFSALYGNSSGGVINVTSQTGTQPPTVEASSYYGSFGTWHYGMKATGAVGDGSHAGDVDYTVSTNRFTTHGYRDHSGARKNLANARLGVRINDVSKLTLLLNSVDI-KANDAGGLTADEWRDNPRQS-PRGDQYDTRKNTRQTQAGLRYERQLSAQDDLSVMMYAGERETTQYQSIPRAPQLKPSHAGGVIDLTRHYQGIDTRLTHRGEWL-VPVTLTAGLDYENMSERRKGYENFVMVNGAPQYGEQGALRRNERNLMWNVDPYLQTQWQLTEKLSLDAGVRYSSVWFDSNDYYITPGNGDDSGDASYHKWLPAGSLKYALTDAWNVYLSAGRGFETPTINELSYRSDNQSGLNFGLKPSTNDTVEIGSKTRIG-NGL-FTAALFQTNTDNEIVVDSSSGGRTSYKNAGKTRRQGMELGLDQQFGESWRLKAAWTWLDATYRTN-V-CD-D-----ASCN-GNRIPGIARNMGYASFGYQPEQGWYAGSDIRYMSDIMANDENTA-KAPSWTVVGLTTGYKWSYGRMDMDLFGRVDNLFDREYVGSVIVNESNGRYYEPAPGRNYGIGLNLAWRFE
>PJX30635.1
----------------MRHAALPALLLPLIAAAQ---AA---D-E-QTMVVTAAPTTVSELDTPAAVSVVNGDEMRQAAPRVNLSESLGAVPGLQVQNRQNYAQDLQLSIRGFGSRSTYGVRGLRIYVDGIPATMPDGQGQTSNIDIGSVDTIEVLRGPFSALYGNSSGGVINVTSQTGTQPPTVEASSYYGSFGTWHYGMKATGAVGDGSHAGDVDYTVSTNRFTTHGYRDHSGARKNLANARLGVRINDVSKLTLLLNSVDI-KANDAGGLTADEWRDNPRQS-PRGDQYNTRKNTRQTQAGLRYERQLSAQDDLSVMMYAGERETTQFQSIPRAPQLKPSHAGGVIDLTRHYQGIDTRLTHRGEWL-VPVTLTAGLDYENMSERRKGYDNFVMVNGAPQYGEQGALRRNERNLMWNVDPYLQTQWQLTEKLSLDAGVRYSSVWFDSNDYYITPGNGDDSGDASYHKWLPAGSLKYALTDAWNVYLSAGRGFETPTINELSYRSDNQSGLNFGLKPSTNDTVEIGSKTRIG-NGL-FTAALFQTNTDNEIVVDSSSGGRTSYKNAGKTRRQGMELGLDQQFGESWRLKAAWTWLDATYRTN-V-CD-D-----ASCN-GNRIPGIARNMGYASFGYQPEQGWYAGSDIRYMSDIMANDENTA-KAPSWTVVGLTTGYKWSYGRMDMDLFGRVDNLFDREYVGSVIVNESNGRYYEPAPGRNYGIGLNLAWRFE
>PJX45079.1
----------------MRHAALPALLLPLIAAAQ---AA---D-E-QTMVVTAAPTTVSELDTPAAVSVVNGDEMRQAAPRVNLSESLGAVPGLQVQNRQNYAQDLQLSIRGFGSRSTYGVRGLRIYVDGIPATMPDGQGQTSNIDIGSVDTIEVLRGPFSALYGNSSGGVINVTSQTGTQPPTVEASSYYGSFGTWHYGMKATGAVGDGSHAGDVDYTVSTNRFTTHGYRDHSGARKNLANARLGVRINDVSKLTLLLNSVDI-KANDAGGLTADEWRDNPRQS-PRGDQYDTRKNTRQTQAGLRYERQLSAQDDLSVMMYAGERETTQYQSIPRAPQLKPSHAGGVIDLTRHYQGIDTRLTHRGELL-VPVTLTAGLDYENMSERRKGYENFVMVNGAPQYGEQGALRRNERNLMWNVDPYLQTQWQLTGKLSLDAGVRYSSVWFDSNDYYITPGNGDDSGDASYHKWLPAGSLKYALTDAWNVYLSAGRGFETPTINELSYRSDNQSGLNFGLKPSTNDTVEIGSKTRIG-NGL-LTAALFQTNTDNEIVVDSSSGGRTSYKNAGKTRRQGMELGLDQQFGESWRLKAAWTWLDATYRTN-V-CD-D-----ASCN-GNRIPGIARNMGFASFGYQPEQGWYAGSDIRYMSDIMANDENTA-KAPSWTVVGLTTGYKWSYGRMDMDLFGRIDNLFDREYVGSVIVNESNGRYYEPAPGRNYGIGLNLAWRFE
>PKE46344.1
----------------MRHAALPALLLPLIAAAQ---AA---D-E-QTMVVTAAPTMVSELDTPAAVSVVNGDEMRQAAPRVNLSESLGAVPGLQVQNRQNYAQDLQLSIRGFGSRSTYGVRGLRIYVDGIPATMPDGQGQTSNIDIGSVDTIEVLRGPFSALYGNSSGGVINVTSQTGTQPPTVEASSYYGSFGTWHYGMKATGAVGDGSHAGDVDYTVSTNRFTTHGYRDHSGARKNLANARLGVRINDVSKLTLLLNSVDI-KANDAGGLTADEWRDNPRQS-PRGDQYNTRKNTRQTQAGLRYERQLSAQDDLSVMMYAGERETTQFQSIPRAPQLKPSHAGGVIDLTRHYQGIDTRLTHRGELL-VPVTLTAGLDYENMSERRKGYENFVMVNGAPQYGEQGALRRNERNLMWNVDPYLQTQWQLTDKLSLDAGVRYSSVWFDSNDYYITPGNGDDSGDASYHKWLPAGSLKYALTDAWNVYLSAGRGFETPTINELSYRSDNQSGLNFGLKPSTNDTVEIGSKTRIG-NGL-FTAALFQTNTDNEIVVDSSSGGRTRYKKAGKNRRQGMELGLDQQFGESWRLKAAWTWLDATYRTN-V-CD-D-----ASCN-GNRIPGIARNMGYASFGYQPEQGWYAGSDIRYMSDIMANDENTA-KAPSWTVVGLTTGYKWSYGRMDMDLFGRIDNLFDREYVGSVIVNESNGRYYEPAPGRNYGIGLNLAWRFE
>PLC38076.1
----------------MRTVALPALLLPLVANVH-ASTN---D-E-QTMVVTATPTAISELDTPAAVSVVNGDDMRLAAPRINLSESLGAVPGLQVQNRYNYAQDLQLSIRGFGSRSTYGVRGLRLYVDGIPATMPDGQGQTSNIDIGSIDSLEVLRGPFSALYGNSSGGVINVNTQTGSQPPTIEASSYYGSFGTWHYGLKATGAVGDGTQAGDVDYTVSTNRFTTHGSRDHSGARKNLANAKLGVRINDVSKLTLLFNSVDI-KANDPGGLTYDEWRNNPQQS-PRGDQYNTRKTVKQTQAGLRYERQLSQQDDLSVMMYAGERETTQYQSIPMAPQLKPSHSGGVIDLTRHYQGIDTRWTHRGELL-VPVTFTTGLNYENMSEQRKGYENFVVTNDGVQLGEKGNLRRNERNLMWNVDPYLQTQWQLTDKLTFDAGVRYSSVWFDSNDHYVTEDNPDSSDSTSYHKWLPAGSLKYAVTEAWNVYLSAGRGFETPTITELSYRSKNITGLNLGLKPATNDTVEIGSKLRVA-NGL-LTAALFQTDTDNEIVADDSAGGRTSYKNAGKTRRQGMELGLDQQFGDSWKLKAAWTWLDATYRTN-V-CG-S-----SDCN-GNRIPGIARNMGYASFGYQPEQGWYAGSDIRYMGDIMANDANTA-KAPSWTVVGLTTGYKWSYGKMDMDLFGRVDNLFDRTYVGSVIVNESNGRYYEPAPGRNFGIGMNLAWRFE
>PLL07250.1
----------------MRHAALPALLLPLIAAAQ---AA---D-E-QTMVVTAAPTTVSELDTPAAVSVVNGDEMRQAAPRVNLSESLGAVPGLQVQNRQNYAQDLQLSIRGFGSRSTYGVRGLRIYVDGIPATMPDGQGQTSNIDIGSVDTIEVLRGPFSALYGNSSGGVINVTSQTGTQPPTVEASSYYGSFGTWHYGMKATGTVGDGSHAGDVDYTVSTNRFTTHGYRDHSGARKNLANARLGVRINDVSKLTLLLNSVDI-KANDAGGLTADEWRDNPRQS-PRGDQYNTRKNTRQTQAGLRYERQLSAQDDLSVMMYAGERETTQFQSIPRAPQLKPSHAGGVIDLTRHYQGIDTRLTHRGELL-VPVTLTAGLDYENMSERRKGYENFVMVNGAPQYGEQGALRRNERNLMWNVDPYLQTQWQLTDKLSLDAGVRYSSVWFDSNDYYITPGNGDDSGDASYHKWLPAGSLKYARTDAWNVYLSAGRGFETPTINELSYRSDNQSGLNFGLKPSTNDTVEIGSKTRIG-NGL-FTAALFQTNTDNEIVVDSSSGGRTSYKNAGKTRRQGMELGLDQQFGESWRLKAAWTWLDATYRTN-V-CD-D-----ASCN-GNRIPGIARNMGYASFGYQPEQGWYAGSDIRYMSDIMANDENTA-KAPSWTVVGLTTGYKWSYGRMDMDLFGRIDNLFDREYVGSVIVNESNGRYYEPAPGRNYGIGLNLAWRFE
>PLL45859.1
----------------MRHAALPALLLPLIAAAQ---AA---D-E-QTMVVTAAPTTVSELDTPAAVSVVNGDEMRQAAPRVNLSESLGAVPGLQVQNRQNYAQDLQLSIRGFGSRSTYGVRGLRIYVDGIPATMPDGQGQTSNIDIGSVDTIEVLRGPFSALYGNSSGGVINVTSQTGTQPPTVEASSYYGSFGTWHYGMKATGSVGDGSHAGDVDYTVSTNRFTTHGYRDHSGARKNLANARLGVRINDVSKLTLLLNSVDI-KANDAGGLTADEWRDNPRQS-PRGDQYNTRKNTRQTQAGLRYERQLSAQDDLSVMMYAGERETTQFQSIPRAPQLKPSHAGGVIDLTRHYQGIDTRLSHRGELL-VPVTLTAGLDYENMSERRKGYENFVMVNGAPQYGEQGALRRNERNLMWNVDPYLQTQWQLTDKLSLDAGVRYSSVWFDSNDYYITPGNGDDSGDASYHKWLPAGSLKYALTDAWNVYLSAGRGFETPTINELSYRSDNQSGLNFGLKPSTNDTVEIGSKTRIG-NGL-FTAALFQTNTDNEIVVDSSSGGRTSYKNAGKTRRQGMELGLDQQFGESWRLKAAWTWLDATYRTN-V-CD-D-----ASCN-GNRIPGIARNMGYASFGYQPEQGWYAGSDIRYMSDIMANDENTA-KAPSWTVVGLTTGYKWSYGRMNMDLFGRIDNLFDREYVGSVIVNESNGRYYEPAPGRNYGIGLNLAWRFE
>PLL56486.1
----------------MRAAALPALLLPLISSAP-TAHA---A-E-QTMVVTAAPSAVSELDTPAAVSVVNGDEMRQAAPRVNLSESLGAVPGLQVQNRQNYAQDLQLSIRGFGSRSTYGVRGLRIYVDGIPATMPDGQGQTSNIDIGSLDSLEVLRGPFSALYGNSSGGVINATTQTGSQPPTLEASSYYGSFGTWHYGMKATGAVGDGSHAGDVDYVVSTNRFTTHGSRDHSGARKNLANAKLGVRINDDSKLTLLFNSVDI-KANDAGGLSYDEWQNNPRQS-PRGDQYNTRKTIKQTQAGLRYERQLSDQDDLSVMMYAGERETTQYQSIPRAPQLKPTHAGGVIDLTRHYQGIDTRWTHRGELL-VPVTFTTGLDYETMTERRKGYENFVMSNGAPQYGEKGDLRRNERNLMWNVDPYLQTQWQLTEKLSLDAGVRYSSVWFDSNDYSVTPGNGDDSGEASYHKWLPAGSLKYAVTDAWNVYVSAGRGFETPTINELSYRSGDQGGLNFGLQPSTNETVEIGSKARIG-NGL-LTAALFQTDTDNEIVVDASSGGRTSYKNAGKTRRQGMELGLDQQFGESWRLKAAWTWLDATYRTN-V-CD-D-----ASCK-GNRIPGIARNMGYASFGYQPEKGWYAGSDIRYMSDIMANDENTA-KAPSWTVVGLTTGYKWSYGKMDMDLFGRVDNLFDRSYAGSVIVNESNGRYYEPAPGRNYGIGLNLAWRFE
>PLL68452.1
----------------MRHAALPALLLPLIAAAQ---AA---D-E-QTMVVTAAPTTVSELDTPAAVSVVNGDEMRQAAPRVNLSESLGAVPGLQVQNRQNYAQDLQLSIRGFGSRSTYGVRGLRIYVDGIPATMPDGQGQTSNIDIGSVDTIEVLRGPFSALYGNSSGGVINVTSQTGTQPPTVEASSYYGSFGTWHYGMKATGTVGDGSHAGDVDYTVSTNRFTTHGYRDHSGARKNLANARLGVRINDVSKLTLLLNSVDI-KANDAGGLTADEWRDNPRQS-PRGDQYNTRKNTRQTQAGLRYERQLSAQDDLSVMMYAGERETTQFQSIPRAPQLKPSHAGGVIDLTRHYQGIDTRLTHRGELL-VPVTLTAGLDYENMSERRKGYENFVMVNGAPQYGEQGALRRNERNLMWNVDPYLQTQWQLTDKLSLDAGVRYSSVWFDSNDYYITPGNGDDSGDASYHKWLPAGSLKYALTDAWNVYLSAGRGFETPTINELSYRSDNQSGLNFGLKPSTNDTVEIGSKTRIG-NGL-FTAALFQTNTDNEIVVDSSSGGRTSYKNAGKTRRQGMELRLDQQFGESWRLKAAWTWLDATYRTN-V-CD-D-----ASCN-GNRIPGIARNMGYASFGYQPEQGWYAGSDIRYMSDIMANDENTA-KAPSWTVVGLTTGYKWSYGRMDMDLFGRIDNLFDREYVGSVIVNESNGRYYEPAPGRNYGIGLNLAWRFE
>PLL78726.1
----------------MRHAALPALLLPLIAAAQ---AA---D-E-QTMVVTAAPTTVSELDTPAAVSVVNGDEMRQAAPRVNLSESLGAVPGLQVQNRQNYAQDLQLSIRGFGSRSTYGVRGLRIYVDGIPATMPDGQGQTSNIDIGSVDTLEVLRGPFSALYGNSSGGVINVTSQTGTQPPTVEASSYYGSFGTWHYGMKATGAVGDGSHAGDVDYTVSTNRFTTHGYRDHSGARKNLANARLGVRINDVSKLTLLLNSVDI-KANDAGGLTADEWRDNPRQS-PRGDQYNTRKDTRQTQAGLRYERQLSAQDDLSVMMYAGERETTQYQSIPRAPQLKPSHAGGVIDLTRHYQGIDTRLTHRGELL-VPVTLTAGLDYENMSERRKGYENFVMVNGAPQYGEQGALRRNERNLMWNVDPYLQTQWQLTDKLSLDAGVRYSSVWFDSNDYYITPGNGDDSGDASYHKWLPAGSLKYALTDAWNVYLSAGRGFETPTINELSYRADNQSGLNFGLKPSTNDTVEIGSKTRIG-NGL-LTAALFQTDTDNEIVVDISSGGRTSYKNAGKTRRQGMELGLDQQFGESWRLKAAWTWLDATYRTN-V-CG-D-----ASCN-GNRIPGIARNMGYASFGYQPEQGWYAGSDIRYMSDIMANDENTA-KALSWTVVGLTTGYKWSYGRMDMDLFGRVDNLFDREYVGSVIVNESNGRYYEPAPGRNYGIGLNLAWRFE
>PLM23484.1
----------------MRHAALPALLLPLIAAAQ---AV---D-E-QTMVVTAAPTTVSELDTPAAVSVVNGDEMRQAAPRVNLSESLGAVPGLQVQNRQNYAQDLQLSIRGFGSRSTYGVRGLRIYVDGIPATMPDGQGQTSNIDIGSVDTIEVLRGPFSALYGNSSGGVINVTSQTGTQPPTVEASSYYGSFGTWHYGMKATGAVGDGSHAGDVDYTVSTNRFTTHGYRDHSGARKNLANARLGVRINDVSKLTLLLNSVDI-KANDAGGLTADEWRDNPRQS-PRGDQYNTRKNTRQTQAGLRYERQLSAQDDLSVMMYAGERETTQFQSIPRAPQLKPSHAGGVIDLTRHYQGIDTRLTHRGELL-VPVTLTAGLDYENMSERRKGYENFVMVNGAPQYGEQGALRRNERNLMWNVDPYLQTQWQLTDKLSLDAGVRYSSVWFDSNDYYITPGNGDDSGDASYHKWLPAGSLKYALTDAWNVYLSAGRGFETPTINELSYRSDNQSGLNFGLKPSTNDTVEIGSKTRIG-NGL-FTAALFQTNTDNEIVVDSSSGGRTSYKNAGKTRRQGMELGLDQQFGESWRLKAAWTWLDATYRTN-V-CD-D-----ASCN-GNRIPGIARNMGYASFGYQPEQGWYAGSDIRYMSDIMANDENTA-KAPSWTVVGLTTGYKWSYGRMDMDLFGRIDNLFDREYVGSVIVNESNGRYYEPAPGRNYGIGLNLAWRFE
>PLM35156.1
----------------MRHAALPALLLPLIAAAQ---AA---D-E-QTMVVTAAPTTVSELDTPAAVSVVNGDEMRQAAPRVNLSESLGAVPGLQVQNRQNYAQDLQLSIRGFGSRSTYGVRGLRIYVDGIPATMPDGQGQTSNIDIGSVDTLEVLRGPFSALYGNSSGGVINVTSQTGTQPPTVEASSYYGSFGAWHYGMKATGAVGDGSHAGDVDYTVSTNRFTTHGYRDHSGARKNLANARLGVRINDVSKLTLLLNSVDI-KANDAGGLTADEWRDNPRQS-PRGDQYNTRKDTRQTQAGLRYERQLSAQDDLSVMMYAGERETTQYQSIPRAPQLKPSHAGGVIDLTRHYQGIDTRLTHRGELL-VPVTLTAGLDYENMSERRKGYENFVMVNGAPQYGEQGALRRNERNLMWNVDPYLQTQWQLTDKLSLDAGVRYSSVWFDSNDYYITPGNDDDSGDASYHKWLPAGSLKYALTDAWNVYLSAGRGFETPTINELSYRADNQSGLNFGLKPSTNDTVEIGSKTRIG-NGL-LTAALFQTDTDNEIVVDSSSGGRTSYKNAGKTRRQGMELGLDQQFGESWRLKAAWTWLDATYRTN-V-CG-D-----ASCN-GNRIPGIARNMGYASFGYQPEQGWYAGSDIRYMSDIMANDENTA-KAPSWTVVGLTTGYKWSYGRMDMDLFGRVDNLFDREYVGSVIVNESNGRYYEPAPGRNYGIGLNLAWRFE
>PLM57465.1
----------------MRHAALPALLLPLIAAAQ---AD---D-E-QTMVVTAAPTTVSELDTPAAVSVVNGDEMRQAAPRVNLSESLVAVPGLQVQNRQNYAQDLQLSIRGFGSRSTYGVRGLRIYVDGIPATMPDGQGQTSNIDIGSVDTIEVLRGPFSALYGNSSGGVINVTSQTGTQPPTVEASSYYGSFGSWHYGMKATGAVGDGSHAGDVDYTVSTNRFTTHGYRDHSGARKNLANARLGVRINDVSKLTLLLNSVDI-KANDAGGLTADEWRDNPRQS-PRGDQYNTRKNTRQTQAGLRYERQLSAQDDLSVMMYAGERETTQFQSIPRAPQLKPSHAGGVIDLTRHYQGIDTRLTHRGELL-VPVTLTAGLDYENMSERRKGYENFVMVNGAPQYGEQGALRRNERNLMWNVDPYLQTQWQLTDKLSLDAGVRYSSVWFDSNDYYITPGNGDDSGDASYHKWLPAGSLKYALTDAWNVYLSAGRGFETPTINELSYRSDNQSGLNFGLKPSTNDTVEIGSKTRIG-NGL-FTAALFQTNTDNEIVVDSSSGGRTSYKNAGKTRRQGMELGLDQQFGESWRLKAAWTWLDATYRTN-V-CD-D-----ASCN-GNRIPGIARNMGYASFGYQPEQGWYAGSDIRYMSDIMANDENTA-KAPSWTVVGLTTGYKWSYGRMDMDLFGRIDNLFDREYVGSVIVNESNGRYYEPAPGRNYGIGLNLAWRFE
>PLM99335.1
----------------MRHAALPALLLPFIAAAQ---AA---D-E-QTMVVTAAPTTVSELDTPAAVSVVNGDEMRQAAPRVNLSESLGAVPGLQVQNRQNYAQDLQLSIRGFGSRSTYGVRGLRIYVDGIPATMPDGQGQTSNIDIGSVDTLEVLRGPFSALYGNSSGGVINVTSQTGTQPPTVEASSYYGSFGTWHYGMKATGAVGDGSHAGDVDYTVSTNRFTTHGYRDHSGARKNLANARLGVRINDVSKLTLLLNSVDI-KANDAGGLTADEWRDNPRQS-PRGDQYNTRKDTRQTQAGLRYERQLSDQDDLSVMMYAGERETTQYQSIPRAPQLKPSHAGGVIDLTRHYQGIDTRLTHRGELL-VPVTLTAGLDYENMSERRKGYENFVMVNGAPQYGEQGALRRNERNLMWNVDPYLQTQWQLTDKLSLDAGVRYSSVWFDSNDYYITPGNGDDSGDASYHKWLPAGSLKYALTDAWNVYLSAGRGFETPTINELSYRADNQSGLNFGLKPSTNDTVEIGSKTRIG-NGL-LTAALFQTDTDNEIVVDSSSGGRTSYKNAGKTRRQGIELGLDQQFGESWRLKAAWTWLDATYRTN-V-CG-D-----ASCN-GNRIPGIARNMGYASFGYQPEQGWYAGSDIRYMSDIMANDENTA-KAPSWTVVGLTTGYKWSYGRMDMDLFGRVDNLFDREYVGSVIVNESNGRYYEPAPGRNYGIGLNLAWRFE
>PLO40145.1
----------------MRHAALPALLLPLIAAAQ---AA---D-E-QTMVVTAAPTTVSELDTPAAVSVVNGDEMRQAAPRVNLSESLGAVPGLQVQNRQNYAQDLQLSIRGFGSRSTYGVRGLRIYVDGIPATMPDGQGQTSNIDIGSVDTIEVLRGPFSALYGNSSGGVINVTSQTGTQPPTVEASSYYGSFGTWHYGMKATGAVGDGSRAGDVDYTVSTNRFTTHGYRDHSGARKNLANARLGVRINDVSKLTLLLNSVDI-KANDAGGLTADEWRDNPRQS-PRGDQYNTRKNTRQTQAGLRYERQLSAQDDLSVMMYAGERETTQFQSIPRAPQLKPSHAGGVIDLTRHYQGIDTRLTHRGELL-VPVTLTAGLDYENMSERRKGYENFVMVNGAPQYGEQGALRRNERNLMWNVDPYLQTQWQLTDKLSLDAGVRYSSVWFDSNDYYITPGNGDDSGDASYHKWLPAGSLKYALTDAWNVYLSAGRGFETPTINELSYRSDNQSGLNFGLKPSTNDTVEIGSKTRIG-NGL-FTAALFQTNTDNEIVVDSSSGGRTSYKNAGKTRRQGMELGLDQQFGESWRLKAAWTWLDATYRTN-V-CD-D-----ASCN-GNRIPGIARNMGYASFGYQPEQGWYAGSDIRYMSDIMANDENTA-KAPSWTVVGLTTGYKWSYGRMDMDLFGRIDNLFDREYVGSVIVNESNGRYYEPAPGRNYGIGLNLAWRFE
>PLO56038.1
----------------MRHVALPALLLPLIAAAQ---AA---D-E-QTMVVTAAPTTVSELDTPAAVSVVNGDEMRQAAPRVNLSESLGAVPGLQVQNRQNYAQDLQLSIRGFGSRSTYGVRGLRIYVDGIPATMPDGQGQTSNIDIGSVDNIEVLRGPFSALYGNSSGGVINVTSQTGTQPPTVEASSYYGSFGTWHYGMKATGAVGDGSHAGDVDYTVSTNRFTTHGYRDHSGARKNLANARLGVRINDVSKLTLLLNSVDI-KANDAGGLTADEWRDNPRQS-PRGDQYNTRKNTRQTQAGLRYERQLSAQDDLSVMMYAGERETTQFQSIPRAPQLKPSHAGGVIDLTRHYQGIDTRLTHRGELL-VPVTLTAGLDYENMSERRKGYENFVMVNGAPQYGEQGALRRNERNLMWNVDPYLQTQWQLTDKLSLDAGVRYSSVWFDSNDYYITPGNGDDSGDASYHKWLPAGSLKYALTDAWNVYLSAGRGFETPTINELSYRSDNQSGLNFGLKPSTNDTVEIGSKTRIG-NGL-FTAALFQTNTDNEIVVDSSSGGRTSYKNAGKTRRQGMELGLDQQFGESWRLKAAWTWLDATYRTN-V-CD-D-----ASCN-GNRIPGIARNMGYASFGYQPEQGWYAGSDIRYMSDIMANDENTA-KAPSWTVVGLTTGYKWSYGRMDMDLFGRIDNLFDREYVGSVIVNESNGRYYEPAPGRNYGIGLNLAWRFE
>PLO69769.1
----------------MRAAALPALLLPLVSAGP-TALA---A-E-QTMVVTAAPSAVSELDTPAAVSVVNGDEMRQAAPRVNLSESLGAVPGLQVQNRQNYAQDLQLSIRGFGSRSTYGVRGLRIYVDGIPATMPDGQGQTSNIDIGSLDSLEVLRGPFSALYGNSSGGVINATSQTGSQPPTIEASSYYGSFGTWHYGMKATGAVGDGSHAGDVDYVVSTNRFTTHGSRDHSGARKNLANAKLGVRINDVSKLTLLFNSVDI-KANDAGGLSYDEWQNNPRQS-PRGDEYNTRKTIKQTQAGLRYERQLSEQDDLSVMMYAGERETTQYQSIPRAPQLKPTHAGGVIDLTRHYQGIDTRWTHRGELL-VPVTFTTGLDYETMSERRKGYENFVMSNGAPQYGEKGDLRRNERNLMWNVDPYLQTQWQLTEKLSLDAGVRYSSVWFDSNDYYITPGNGDDSGEASYHKWLPAGSLKYAVTDAWNVYVSAGRGFETPTINELSYRSGDQGGLNFGLQPSTNETVEIGSKARIG-NGL-LTAALFQTDTDNEIVVDTSSGGRTSYKNAGKTRRQGMELGLDQQFGESWRLKAAWTWLDATYRTN-V-CD-D-----ASCK-GNRIPGIARNMGYASFGYQPEKGWYAGSDIRYMSDIMANDENTA-KAPSWTVVGLTTGYKWNYGKMDMDLFGRVDNLFDRSYAGSVIVNESNGRYYEPAPGRNYGIGLNLAWRFE
>POK06370.1
----------------MRHAALPALLLPLIAAAQ---AA---D-E-QTMVVTAAPTTVSELDTPAAVSVVNGDEMRQAAPRVNLSESLGAVPGLQVQNRQNYAQDLQLSIRGFGSRSTYGVRGLRIYVDGIPATMPDGQGQTSNIDIGSVDTIEVLRGPFSALYGNSSGGVINVTSQTGTQPPTVEASSYYGSFGAWHYGMKATGAVGDGSHAGDVDYTVSTNRFTTHGYRDHSGARKNLANARLGVRINDVSKLTLLLNSVDI-KANDAGGLTADEWRDNPRQS-PRGDQYNTRKNTRQTQAGLRYERQLSAQDDLSVMMYAGERETTQFQSIPRAPQLKPSHAGGVIDLTRHYQGIDTRLTHRGELL-VPVTLTAGLDYENMSERRKGYENFVMVNGAPQYGEQGALRRNERNLMWNVDPYLQTQWQLTDKLSLDAGVRYSSVWFDSNDYYITPGNGDDSGDASYHKWLPAGSLKYALTDAWNVYLSAGRGFETPTINELSYRSDNQSGLNFGLKPSTNDTVEIGSKTRIG-NGL-FTAALFQTNTDNEIVVDSSSGGRTSYKNAGKTRRQGMELGLDQQFGESWRLKAAWTWLDATYRTN-V-CD-D-----ASCN-GNRIPGIARNMGYASFGYQPEQGWYAGSDIRYMSDIMANDENTA-KAPSWTVVGLTTGYKWSYGRMDMDLFGRIDNLFDREYVGSVIVNESNGRYYEPAPGRNYGIGLNLAWRFE
>POK97127.1
----------------MRHAALPALLLPLIAAAQ---AA---D-E-QTMVVPAAPTTVSELDTPAAVSVVNGDEMRQAAPRVNLSESLGAVPGLQVQNRQNYAQDLQLSIRGFGSRSTYGVRGLRSYVDGIPATMPDGQGQTSNIDIGSVDTIEVLRGPFSALYGNSSGGVINVTSQTGTQPPTVEASSYYGSFGTWHYGMKATGAVGDGSHAGDVDYTVSTNRFTTHGYRDHSGARKNLANARLGVRINDVSKLTLLLNSVDI-KANDAGGLTADEWRDNPRQS-PRGDQYNTRKNTRQTQAGLRYERQLSAQDDLSVMMYAGERETTQFQSIPRAPQLKPSHAGGVIDLTRHYQGIDTRLTHRGELL-VPVTLTAGLDYENMSERRKGYENFVMVNGAPQYGEQGALRRNERNLMWNVDPYLQTQWQLTDKLSLDAGVRYSSVWFDSNDYYITPGNGDDSGDASYHKWLPAGSLKYALTDAWNVYLSAGRGFETPTINELSYRSDNQSGLNFGLKPSTNDTVEIGSKTRIG-NGL-FTAALFQTNTDNEIVVDSSSGGRTSYKNAGKTRRQGMELGLDQQFGESWRLKAAWTWLDATYRTN-V-CD-D-----ASCN-GNRIPGIARNMGYASFGYQPEQGWYAGSDIRYMSDIMANDENTA-KAPSWTVVGLTTGYKWSYGRMDMDLFGRIDNLFDREYVGSVIVNESNGRYYEPAPGRNYGIGLNLAWRFE
>POU59411.1
----------------MRTVALPALLLPLVANVH-ASTN---D-E-QTMVVTATPTAISELDTPAAVSVVNGDDMRQAAPRINLSESLGAVPGLQVQNRQNYAQDLQLSIRGFGSRSTYGVRGLRLYVDGIPATMPDGQGQTSNIDIGSIDSLEVLRGPFSALYGNSSGGVINVNTQTGSQPPTIEASSYYGSFGTWHYGLKATGAVGDGTQAGDVDYTVSTNRFTTHGSRDHSGARKNLANAKLGVRINDVSKLTLLFNSVDI-KANDPGGLTYDEWRNNPQQS-PRGDQYNTRKTVKQTQAGLRYERQLSQQDDLSVMMYAGERETTQYQSIPMAPQLRPSHSGGVIDLTRHYQGIDTRWTHRGELL-VPVTFTTGLDYENMSERRKGYENYVLVNGAPQYGEQGNLRRNERNLMWNLDPYLQTQWQLTDKLTFDAGVRYSSVWFDSNDYYVTPGNSDDSGDASYHKWLPAGSLKYAVTDAWNIYLSAGRGFETPTINELSYRSGNQSGLNFDLKPSTNETVEIGSKTRIG-NGL-FTAALFQTDTDNEIVVDSSSGGRTSYKNAGKTRRQGVELGLDQQFGDSWKLKAAWTWLDATYRTN-V-CG-S-----SDCN-GNRIPGIARNMGYASFGYQPEQGWYAGSDIRYMGDIMANDANTA-KAPSWTVVGLTTGYKWSYGKMDMDLFGRVDNLFDRTYVGSVIVNESNGRYYEPAPGRNFGIGMNLAWRFE
>PQM82054.1
----------------MRHAALPALLLPLIAAAQ---AA---D-E-QTMVVTAAPTTVSELDTPAAVSVVNGDEMRQAAPRVNLSESLGAVPGLQVQNRQNYAQDLQLSIRGFGSRSTYGVRGLRIYVDGIPATMPDGQGQTSNIDIGSVDTLEVLRGPFSALYGNSSGGVINVTSQTGTQPPTVEASSYYGSFGAWHYGMKATGAVGDGSHAGDVDYTVSTNRFTTHGYRDHSGARKNLANARLGVRINDVSKLTLLLNSVDI-KANDAGGLTADEWRDNPRQS-PRGDQYNTRKDTRQTQAGLRYERQLSAQDDLSVMMYAGERETTQYQSIPRAPQLKPSHAGGVIDLTRHYQGIDTRLTHRGELL-VPVTLTAGLDYENMSERRKGYENFVMVNGAPQYGEQGALRRNERNLMWNVDPYLQTQWQLTDKLSLDAGVRYSSVWFDSNDYYITPGNGDDSGDASYHKWLPAGSLKYALTDAWNVYLSAGRGFETPTINELSYRADNQSGLNFGLKPSTNDTVEIGSKTRIG-NGL-LTAALFQTDTDNEIVVDSSSGGRTSYKNAGKTRRQGMELGLDQQFGESWRLKAAWTWLDATYRTN-V-CG-D-----ASCN-GNRIPGIARNMGYASFGYQPEQGWYAGSDIRYMSDIMANDENTA-KAPSWTVVGLTTGYKWSYGRMDMDLFGRVDNLFDREYVGSVIVNESNGRYYEPAPGRNYGIGLNLAWRFE
>PSC84467.1
----------------MRHVALPALLLPLIAAAQ---AA---D-E-QTMVVTAAPTTVSELDTPAAVSVVNGDEMRQAAPRVNLSESLGAVPGLQVQNRQNYAQDLQLSIRGFGSRSTYGVRGLRIYVDGIPATMPDGQGQTSNIDIGSVDTIEVLRGPFSALYGNSSGGVINVTSQTGTQPPTVEASSYYGSFGTWHYGMKATGAVGDGSHAGDVDYTVSTNRFTTHGYRDHSGARKNLANARLGVRINDVSKLTLLLNSVDI-KANDAGGLTADEWRDNPRQS-PRGDQYNTRKNTRQTQAGLRYERQLSAQDDLSVMMYAGERETTQFQSIPRAPQLKPSHAGGVIDLTRHYQGIDTRLTHRGELL-VPVTLTAGLDYENMSERRKGYENFVMVNGAPQYGEQGALRRNERNLMWNVDPYLQTQWQLTDKLSLDAGVRYSSVWFDSNDYYITPGNGDDSGDASYHKWLPAGSLKYALTDAWNVYLSAGRGFETPTINELSYRSDNQSGLNFGLKPSTNDTVEIGSKTRIG-NGL-FTAALFQTNTDNEIVVDSSSGGRTSYKNAGKTRRQGMELGLDQQFGESWRLKAAWTWLDSTYRTN-V-CD-D-----ASCN-GNRIPGIARNMGYASFGYQPEQGWYAGSDIRYMSDIMANDENTA-KAPSWTVVGLTTGYKWSYGRMDMDLFGRIDNLFDREYVGSVIVNESNGRYYEPAPGRNYGIGLNLAWRFE
>PSJ01047.1
----------------MRAAALPALLLPLVSAGP-TALA---A-E-QTMVVTAAPSAVSELDTPAAVSVVNGDEMRQAAPRVNLSESLGAVPGLQVQNRQNYAQDLQLSIRGFGSRSTYGVRGLRIYVDGIPATMPDGQGQTSNIDIGSLDSLEVLRGPFSALYGNSSGGVINATSQTGSQPPTIEASSYYGSFGTWHYGMKATGAVGDGSHAGDVDYVVSTNRFTTHGSRDHSGARKNLANAKLGVRINDVSKLTLLFNSVDI-KANDAGGLSYDEWQNNPRQS-PRGDEYNTRKTIKQTQAGLRYERQLSEQDDLSVMMYAGERETTQYQSIPRAPQLKPTHAGGVIDLTRHYQGIDTRWTHRGELL-VPVTFTTGLDYETMSERRKGYENFVMSDGAPQYGEKGELRRNERNLMWNVDPYLQTQWQLTEKLSLDAGVRYSSVWFDSNDYYITPGNGDDSGEASYHKWLPAGSLKYAVTDAWNVYVSAGRGFETPTINELSYRSGDQGGLNFGLQPSTNETVEIGSKARIG-NGL-LTAALFQTDTDNEIVVDASSGGRTSYKNAGKTRRQGMELGLDQQFGESWRLKAAWTWLDATYRTN-V-CD-D-----ASCK-GNRIPGIARNMGYASFGYQPEKGWYAGSDIRYMSDIMANDENTA-KAPSWTVVGLTTGYKWSYGKMDMDLFGRVDNLFDRSYAGSVIVNESNGRYYEPAPGRNYGIGLNLAWRFE
>PTN61638.1
----------------MRHVALPALLLPLIAAAQ---AA---D-E-QTMVVTAAPTTVSELDTPAAVSVVNGDEMRQAAPRVNLSESLGAVPGLQVQNRQNYAQDLQLSIRGFGSRSTYGVRGLRIYVDGIPATMPDGQGQTSNIDIGSVDTIEVLRGPFSALYGNSSGGVINVTSQTGTQPPTVEASSYYGSFGTWHYGMKATGAVGDGSHAGDVDYTVSTNRFTTHGYRDHSGARKNLANARLGVRINDVSKLTLLLNSVDI-KANDAGGLTADEWRDNPRQS-TRGDQYNTRKNTRQTQAGLRYERQLSAQDDLSVMMYTGERETTQFQSIPRAPQLKPSHAGGVIDLTRHYQGIDTRLTHRGELL-VPVTLTAGLDYENMSERRKGYENFVMVNGAPQYGEQGALRRNERNLMWNVDPYLQTQWQLTDKLSLDAGVRYSSVWFDSNDYYITPGNGDDSGDASYHKWLPAGSLKYALTDAWNVYLSAGRGFETPTINELSYRSDNQSGLNFGLKPSTNDTVEIGSKTRIG-NGL-FTAALFQTNTDNEIVVDSSSGGRTSYKNAGKTRRQGMELGLDQQFGESWRLKAAWTWLDATYRTN-V-CD-D-----ASCN-GNRIPGIARNMGYASFGYQPEQGWYAGSDIRYMSDIMANDENTA-KAPSWTVVGLTTGYKWSYGRMDMDLFGRIDNLFDREYVGSVIVNESNGRYYEPAPGRNYGIGLNLAWRFE
>PUH18387.1
----------------MRHAALPALILPLIAAAQ---AA---D-E-QTMVVTAAPTTVSELDTPAAVSVVNGDEMRQAAPRVNLSESLGAVPGLQVQNRQNYAQDLQLSIRGFGSRSTYGVRGLRIYVDGIPATMPDGQGQTSNIDIGSVDTIEVLRGPFSALYGNSSGGVINVTSQTGTQPPTVEASSYYGSFGTWHYGMKATGAVGDGSHAGDVDYTVSTNRFTTHGYRDHSGARKNLANARLGVRINDVSKLTLLLNSVDI-KANDAGGLTADEWRDNPRQS-PRGDQYNTRKNTRQTQAGLRYERQLSAQDDLSVMMYAGERETTQFQSIPRAPQLKPSHAGGVIDLTRHYQGIDTRLTHRGELL-VPVTLTAGLDYENMSERRKGYENFVMVNGAPQYGEQGALRRNERNLMWNVDPYLQTQWQLTDKLSLDAGVRYSSVWFDSNDYYITPGNGDDSGDASYHKWLPAGSLKYALTDAWNVYLSAGRGFETPTINELSYRSDNQSGLNFGLKPSTNDTVEIGSKTRIG-NGL-FTAALFQTNTDNEIVVDSSSGGRTSYKNAGKTRRQGMELGLDQQFGESWRLKAAWTWLDATYRTN-V-CD-D-----ASCN-GNRIPGIARNMGYASFGYQPEQGWYAGSDIRYMSDIMANDENTA-KAPSWTVVGLTTGYKWSYGRMDMDLFGRIDNLFDREYVGSVIVNESNGRYYEPAPGRNYGIGLNLAWRFE
>PUH30439.1
----------------MRHAALPALLLPLIAAAK---AA---D-E-QTMVVTAAPTTVSELDTPAAVSVVNGDEMRQAAPRVNLSESLGAVPGLQVQNRQNYAQDLQLSIRGFGSRSTYGVRGLRIYVDGIPATMPDGQGQTSNIDIGSVDTIEVLRGPFSALYGNSSGGVINVTSQTGTQPPTVEASSYYGSFGTWHYGMKATGAVGDGSHAGDVDYTVSTNRFTTHGYRDHSGARKNLANARLGVRINDVSKLTLLLNSVDI-KANDAGGLTADEWRDNPRQS-PRGDQYNTRKNTRQTQAGLRYERQLSAQDDLSVMMYAGERETTQFQSIPRAPQLKPSHAGGVIDLTRHYQGIDTRLTHRGELL-VPVTLTAGLDYENMSERRKGYENFVMVNGAPQYGEQGALRRNERNLMWNVDPYLQTQWQLTDKLSLDAGVRYSSVWFDSNDYYITPGNGDDSGDASYHKWLPAGSLKYALTDAWNVYLSAGRGFETPTINELSYRSDNQSGLNFGLKPSTNDTVEIGSKTRIG-NGL-FTAALFQTNTDNEIVVDSSSGGRTSYKNAGKTRRQGMELGLDQQFGESWRLKAAWTWLDATYRTN-V-CD-D-----ASCN-GNRIPGIARNMGYASFGYQPEQGWYAGSDIRYMSDIMANDENTA-KAPSWTVVGLTTGYKWSYGRMDMDLFGRIDNLFDREYVGSVIVNESNGRYYEPAPGRNYGIGLNLAWRFE
>PVZ89662.1
----------------MRHVALPALLLPLIAAAQ---AA---D-E-QTMVVTAAPTTVSELDTPAAVSVVNGDEMRQAAPRVNLSESLGAVPGLQVQNRQNYAQDLQLSIRGFGSRSTYGVRGLRIYVDGIPATMPDGQGQTSNIDIGSVDTIEVLRGPFSALYGNSSGGVINVTSQTGTQPPTVEASSYYGSFGTWHYGMKATGAVGDGSHAGDVDYTVSTNRFTTHGYRDHSGARKNLENARLGVRINDVSKLTLLLNSVDI-KANDAGGLTADEWRDNPRQS-PRGDQYNTRKNTRQTQAGLRYERQLSAQDDLSVMMYAGERETTQFQSIPRAPQLKPSHAGGVIDLTRHYQGIDTRLTHRGELL-VPVTLTAGLDYENMSERRKGYENFVMVNGAPQYGEQGALRRNERNLMWNVDPYLQTQWQLTDKLSLDAGVRYSSVWFDSNDYYITPGNGDDSGDASYHKWLPAGSLKYALTDAWNVYLSAGRGFETPTINELSYRSDNQSGLNFGLKPSTNDTVEIGSKTRIG-NGL-FTAALFQTNTDNEIVVDSSSGGRTSYKNAGKTRRQGMELGLDQQFGESWRLKAAWTWLDATYRTN-V-CD-D-----ASCN-GNRIPGIARNMGYASFGYQPEQGWYAGSDIRYMSDIMANDENTA-KAPSWTVVGLTTGYKWSYGRMDMDLFGRIDNLFDREYVGSVIVNESNGRYYEPAPGRNYGIGLNLAWRFE
>PXB68460.1
----------------MRHVALPALLLPLIAAAQ---AA---D-E-QTMVVTAAPTTVSELDTPAAVSVVNGDEMRQAAPRVNLSESLGAVPGLQVQNRQNYAQDLQLSIRGFGSRSTYGVRGLRIYVDGIPATMPDGQGQTSNIDIGSVDTIEVLRGPFSALYGNSSGGVINVTSQTGTQPPTVEANSYYGSFGTWHYGMKATGAVGDGSHAGDVDYTVSTNRFTTHGYRDHSGARKNLANARLGVRINDVSKLTLLLNSVDI-KANDAGGLTADEWRDNPRQS-PRGDQYNTRKNTRQTQAGLRYERQLSAQDDLSVMMYAGERETTQFQSIPRAPQLKPSHAGGVIDLTRHYQGIDTRLTHRGELL-VPVTLTAGLDYENMSERRKGYENFVMVNGAPQYGEQGALRRNERNLMWNVDPYLQTQWQLTDKLSLDAGVRYSSVWFDSNDYYITPGNGDDSGDASYHKWLPAGSLKYALTDAWNVYLSAGRGFETPTINELSYRSDNQSGLNFGLKPSTNDTVEIGSKTRIG-NGL-FTAALFQTNTDNEIVVDSSSGGRTSYKNAGKTRRQGMELGLDQQFGESWRLKAAWTWLDATYRTN-V-CD-D-----ASCN-GNRIPGIARNMGYASFGYQPEQGWYAGSDIRYMSDIMANDENTA-KAPSWTVVGLTTGYKWSYGRMDMDLFGRIDNLFDREYVGSVIVNESNGRYYEPAPGRNYGIGLNLAWRFE
>PXG90416.1
----------------MRHAALPALLLPLIAAAQ---AA---D-E-QTMVVTAAPTRVSELDTPAAVSVVNGDEMRQAAPRVNLSESLGAVPGLQVQNRQNYAQDLQLSIRGFGSRSTYGVRGLRIYVDGIPATMPDGQGQTSNIDIGSVDTIEVLRGPFSALYGNSSGGVINVTSQTGTQPPTVEASSYYGSFGTWHYGMKATGAVGDGSHAGDVDYTVSTNRFTTHGYRDHSGARKNLANARLGVRINDVSKLTLLLNSVDI-KANDAGGLTADEWRDNPRQS-PRGDQYNTRKNTRQTQAGLRYERQLSAQDDLSVMMYAGERETTQFQSIPRAPQLKPSHAGGVIDLTRHYQGIDTRLTHRGELL-VPVTLTAGLDYENMSERRKGYENFVMVNGAPQYGEQGALRRNERNLMWNVDPYLQTQWQLTDKLSLDAGVRYSSVWFDSNDYYITPGNGDDSGDASYHKWLPAGSLKYALTDAWNVYLSAGRGFETPTINELSYRSDNQSGLNFGLKPSTNDTVEIGSKTRIG-NGL-FTAALFQTNTDNEIVVDSSSGGRTSYKNAGKTRRQGMELGLDQQFGESWRLKAAWTWLDATYRTN-V-CD-D-----ASCN-GNRIPGIARNMGYASFGYQPEQGWYAGSDIRYMSDIMANDENTA-KAPSWTVVGLTTGYKWSYGRMDMDLFGRIDNLFDREYVGSVIVNESNGRYYEPAPGRNYGIGLNLAWRFE
>PXH49800.1
----------------MRHAALPALLLPLIAAAQ---AA---D-E-QTMVVTAAPTTVSELDTPAAVSVVNGDEMRQAAPRVNLSESLGAVPGLQVQNRQNYAQDLQLSIRGFGSRSTYGVRGLRIYVDGIPATMPDGQGQTSNIDIGSVDTIEVLRGPFSALYGNSSGGVINVTSQTGTQPPTVEASSYYGSFGTWHYGMKATGAVGDGSHAGDVDYTVSTNRFTTHGYRDHSGARKNLANARLGVRINDVSKLTLLLNSVDI-KANDAGGLTADEWRDNPRQS-PRGDQYNTRKNTRQTQAGLRYERQLSAQDDLSVMMYAGERETTQFQSIPRAPQLKPSHAGGVIDLTRHYQGIDTRLTHRGELL-VPVTLTAGLDYENMSERRKGYENFVMVNGAPQYGEQGALRRNERNLMWNVDPYLQTQWQLTDKLSLDAGVRYSSVWFDSNDYYITPGNGEDSGDASYHKWLPAGSLKYALTDAWNVYLSAGRGFETPTINELSYRSDNQSGLNFGLKPSTNDTVEIGSKTRIG-NGL-FTAALFQTNTDNEIVVDSSSGGRTSYKNAGKTRRQGMELGLDQQFGESWRLKAAWTWLDATYRTN-V-CD-D-----ASCN-GNRIPGIARNMGYASFGYQPEQGWYAGSDIRYMSDIMANDENTA-KAPSWTVVGLTTGYKWSYGRMDMDLFGRIDNLFDREYVGSVIVNESNGRYYEPAPGRNYGIGLNLAWRFE
>PXI01153.1
----------------MRHAALPALLLPLIAAAQ---AA---D-E-QTMVVTAAPTTVSELDTPAAVSVVNGDEMRQAAPRVNLSESLGAVPGLQVQNRQNYAQDLQLSIRGFGSRSTYGVRGLRIYVDGIPATMPDGQGQTSNIDIGSVDTLEVLRGPFSALYGNSSGGVINVTSQTGTQPPTVEASSYYGSFGTWHYGMKATGAVGDGSHAGDVDYTVSTNRFTTHGYRDHSGARKNLANARLGVRINDVSKLTLLLNSVDI-KANDAGGLTADEWRDNPRQS-PRGDQYNTRKDTRQTQAGLRYERQLSDQDDLSVMMYAGERETTQYQSIPRAPQLKPSHAGGVIDLTRHYQGIDTRLTHRGELL-VPVTLTAGLDYENMSERRKGYENFVMVNGAPQYGEQGALRRNERNLMWNVDPYLQTQWQLTDKLSLDAGVRYSSVWFDSNDYYITPGNGDDSGDASYHKWLPAGSLKYALTDAWNVYLSAGRGFETPTINELSYRADNQSGLNFGLKPSTNDTVEIGSKTRIG-NGL-LTAALFQTDTDNEIVVDSSSGGRTSYKNAGKTRRQGMELGLDQQFGESWRLKAAWTWLDATYRTN-V-CG-D-----ASCN-GNRIPGIARNMGYASFGYQPEQGWYAGSDIRYMSDIMANDENTA-KAPSWTVVGLTTGYKWSYGRMDMDLFGRVDNLFDREYVGSVIVNESNGRYYEPAPGRNYGIGLNLAWRFE
>PXI08387.1
----------------MRHAALPALLLPLIAAAQ---TA---D-E-QTMVVTAAPTTVSELDTPAAVSVVNGDEMRQAAPRVNLSESLGAVPGLQVQNRQNYAQDLQLSIRGFGSRSTYGVRGLRIYVDGIPATMPDGQGQTSNIDIGSVDTIEVLRGPFSALYGNSSGGVINVTSQTGTQPPTVEASSYYGSFGTWHYGMKATGAVGDGSHAGDVDYTVSTNRFTTHGYRDHSGARKNLANARLGVRINDVSKLTLLLNSVDI-KANDAGGLTADEWRDNPRQS-PRGDQYNTRKNTRQTQAGLRYERQLSVQDDLSVMMYAGERETTQFQSIPRAPQLKPSHAGGVIDLTRHYQGIDTRLTHRGELL-VPVTLTAGLDYENMSERRKGYENFVMVNGAPQYGEQGALRRNERNLMWNVDPYLQTQWQLTDKLSLDAGVRYSSVWFDSNDYYITPGNGDDSGDASYHKWLPAGSLKYALTDAWNVYLSAGRGFETPTINELSYRSDNQSGLNFGLKPSTNDTVEIGSKTRLG-NGL-LTAALFQTNTDNEIVVDSSSGGRTSYKNAGKTRRQGMELGLDQQFGESWRLKAAWTWLDATYRTN-V-CD-D-----ASCN-GNRIPGIARNMGYASFGYQPEQGWYAGSDIRYMSDIMANDENTA-KAPSWTVVGLTTGYKWSYGRMDMDLFGRVDNLFDREYVGSVIVNESNGRYYEPAPGRNYGIGLNLAWRFE
>PXI26682.1
----------------MRHAALPALLLPLIAAAQ---AA---D-E-QTMVVTAAPTTVSELDTPAAVSVVNGDEMRQAAPRVNLSESLGAVPGLQVQNRQNYAQDLQLSIRGFGSRSTYGVRGLRIYVDGIPATMPDGQGQTSNIDIGSVDTIEVLRGPFSALYGNSSGGVINVTSQTGTQPPTVEASSYYGSFGTWHYGMKATGAVGDGSHAGDVDYTVSTNRFTTHGYRDHSGARKNLANARLGVRINDVSKLTLLLNSVDI-KANDAGGLTADEWRDNPRQS-PRGDQYNTRKNTRQTQAGLRYERQLSAQDDLSVMMYAGERETTQFQSIPRAPQLKPSHAGGVIDLTRHYQGIDTRLTHRGELL-VPATLTAGLDYENMSERRKGYENFVMVNGAPQYGEQGALRRNERNLMWNVDPYLQTQWQLTDKLSLDAGVRYSSVWFDSNDYYITPGNGDDSGDASYHKWLPAGSLKYALTDAWNVYLSAGRGFETPTINELSYRSDNQSGLNFGLKPSTNDTVEIGSKTRIG-NGL-FTAALFQTNTDNEIVVDSSSGGRTSYKNAGKTRRQGMELGLDQQFGESWRLKAAWTWLDATYRTN-V-CD-D-----ASCN-GNRIPGIARNMGYASFGYQPEQGWYAGSDIRYMSDIMANDENTA-KAPSWTVVGLTTGYKWSYGRMDMDLFGRIDNLFDREYVGSVIVNESNGRYYEPAPGRNYGIGLNLAWRFE
>PXI62615.1
----------------MRHAALPALLLPLIAAAQ---AA---D-E-QTMVVTAAPTTVSELDTPAAVSVVNGDEMRQAAPRVNLSESLGAVPGLQVQNRQNYAQDLQLSIRGFGSRSTYGVRGLRIYVDGIPATMPDGQGQTSNIDIGSVDTIEVLRGPFSALYGNSSGGVINVTSQTGTQPPTVEASSYYGSFGTWHYGMKATGAVGDGSHAGDVDYTVSTNRFTTHGYRDHSGARKNLANARLGVRINDVSKLTLLLNSVDI-KANDAGGLTADEWRDNPRQS-PRGDQYNTRKNTRQTQAGLRYERQLSAQDDLSVMMYAGERETTQFQSIQRAPQLKPSHAGGVIDLTRHYQGIDTRLTHRGELL-VPVTLTAGLDYENMSERRKGYENFVMVNGAPQYGEQGALRRNERNLMWNVDPYLQTQWQLTDKLSLDAGVRYSSVWFDSNDYYITPGNGDDSGDASYHKWLPAGSLKYALTDAWNVYLSAGRGFETPTINELSYRSDNQSGLNFGLKPSTNDTVEIGSKTRIG-NGL-FTAALFQTNTDNEIVVDSSSGGRTSYKNAGKTRRQGMELGLDQQFGESWRLKAAWTWLDATYRTN-V-CD-D-----ASCN-GNRIPGIARNMGYASFGYQPEQGWYAGSDIRYMSDIMANDENTA-KAPSWTVVGLTTGYKWSYGRMDMDLFGRIDNLFDREYVGSVIVNESNGRYYEPAPGRNYGIGLNLAWRFE
>PXI81741.1
----------------MRHAALPALLLPLIAAAQ---AA---D-E-QTMVVTAAPTTVSELDTPAAVSVVNGDEMRQAAPRVNLSESLGAVPGLQVQNRQNYAQDLQLSIRGFGSRSTYGVRGLRIYVDGIPATMPDGQGQTSNIDIGSVDTIEVLRGPFSALYGNSSGGVINVTSQTGTQPPTVEASSYYGSFGSWHYGMKATGAVGDGSHAGDVDYTVSTNRFTTHGYRDHSGARKNLANARLGVRINDVSKLTLLLNSVDI-KANDAGGLTADEWRDNPRQS-PRGDQYNTRKNTRQTQAGLRYERQLSAQDDLSVMMYAGERETTQFQSIPRAPQLKPSHAGGVIDLTRHYQGIDTRLTHRGELR-VPVTLTVGLDYENMSERRKGYENFVMVNGAPQYGEQGALRRNERNLMWNVDPYLQTQWQLTDKLSLDAGVRYSSVWFDSNDYYITPGNGDDSGDASYHKWLPAGSLKYALTDAWNVYLSVGRGFETPTINELSYRSDNQSGLNFGLKPSTNDTVEIGSKTRIG-NGL-FTAALFQTNTDNEIVVDSSSGGRTSYKNAGKTRRQGMELGLDQQFGESWRLKAAWTWLDATYRTN-V-CD-D-----ASCN-GNRIPGIARNMGYASFGYQPEQGWYAGSDIRYMSDIMANDENTA-KAPSWTVVGLTTGYKWSYGRMDMDLFGRIDNLFDREYVGSVIVNESNGRYYEPAPGRNYGIGLNLAWRFE
>PXJ31402.1
----------------MRHAALPALLLPLIAAAQ---AA---D-E-QTMVVTAAPTTVSELDTPAAVSVVNGDEMRQAAPRVNLSESLGAVPGLQVQNRQNYAQDLQLSIRGFGSRSTYGVRGLRIYVDGIPATMPDGQGQTSNIDIGSVDTIEVLRGPFSVLYGNSSGGVINVTSQTGTQPPTVEASSYYGSFGTWHYGMKATGAVGDGSHAGDVDYTVSTNRFTTHGYRDHSGARKNLANARLGVRINDVSKLTLLLNSVDI-KANDAGGLTADEWRDNPRQS-PRGDQYNTRKNTRQTQAGLHYERQLSAQDDLSVMMYAGERETTQFQSIPRAPQLKPSHAGGVIDLTRHYQGIDTRLTHRGELL-VPVTLTAGLDYENMSERRKGYENFVMVNGAPQYGEQGALRRNERNLMWNVDPYLQTQWQLTDKLSLDAGVRYSSVWFDSNDYYITPGNGDDSGDASYHKWLPAGSLKYALTDAWNVYLSAGRGFETPTINELSYRSDNQSGLNFGLKPSTNDTVEIGSKTRIG-NGL-FTAALFQTNTDNEIVVDSSSGGRTSYKNAGKTRRQGMELGLDQQFGESWRLKAAWTWLDATYRTN-V-CD-D-----ASCN-GNRIPGIARNMGYASFGYQPEQGWYAGSDIRYMSDIMANDENTA-KAPSWTVVGLTTGYKWSYGRMDMDLFGRIDNLFDREYVGSVIVNESNGRYYEPAPGRNYGIGLNLAWRFE
>PXJ58396.1
----------------MRHAALPALLLPLIAAAE---AA---D-E-QTMVVTAAPTTVSELDTAAAVSVVNGDEMRQAAPRVNLSESLGAVPGLQVQNRQNYAQDLQLSIRGFGSRSTYGVRGLRIYVDGIPATMPDGQGQTSNIDIGSVDTIEVLRGPFSALYGNSSGGVINVTSQTGTQPPTVEASSYYGSFGTWHYGMKATGAVGDGSHAGDVDYTVSTNRFTTHGYRDHSGARKNLANARLGVRINDVSKLTLLLNSVDI-KANDAGGLTADEWRDNPRQS-PRGDQYNTRKNTRQTQAGLRYERQLSAQDDLSVMMYAGERETTQFQSIPRAPQLKPSHAGGVIDLTRHYQGIDTRLTPRGELL-VPVTLTAGLDYENMSERRKGYENFVMVNGAPQYGEQGALRRNERNLMWNVDPYLQTQWQLTDKLSLDAGVRYSSVWFDSNDYYITPGNGDDSGDASYHKWLPAGSLKYALTDAWNVYLSAGRGFETPTINELSYRSDNQSGLNFGLKPSTNDTVEIGSKTRIG-NGL-FTAALFQTNTDNEIVVDSSSGGRTSYKNAGKTRRQGMELGLDQQFGESWRLKAAWTWLDATYRTN-V-CD-D-----ASCN-GNRIPGIAHNMGYASFGYQPEQGWYAGSDIRYMSDIMANDENTA-KAPSWTVVGLTTGYKWSYGRMDMDLFGRIDNLFDREYVGSVIVNESNGRYYEPAPGRNYGIGLNLAWRFE
>PXJ64104.1
----------------MRHAALPALLLPLIAAAE---AA---D-E-QTMVVTAAPTTVSELDTAAAVSVVNGDEMRQAAPRVNLSESLGAVPGLQVQNRQNYAQDLQLSIRGFGSRSTYGVRGLRIYVDGIPATMPDGQGQTSNIDIGSVDTIEVLRGPFSALYGNSSGGVINVTSQTGTQPPTVEASSYYGSFGTWHYGMKATGAVGDGSHAGDVDYTVSTNRFTTHGYRDHSGARKNLANARLGVRINDVSKLTLLLNSVDI-KANDAGGLTADEWRDNPRQS-PRGDQYNTRKNTRQTQAGLRYERQLSAQDDLSVMMYAGERETTQFQSIPRAPQLKPSHAGGVIDLTRHYQGIDTRLTHRGELL-VPVTLTAGLDYENMSERRKGYENFVMVNGAPQYGEQGALRRNERNLMWNVDPYLQTQWQLTDKLSLDAGVRYSSVWFDSNDYYITPGNGDDSGDASYHKWLPAGSLKYALTDAWNVYLSAGRGFETPTINELSYRSDNQSGLNFGLKPSTNDTVEIGSKTRIG-NGL-FTAALFQTNTDNEIVVDSSSGGRTSYKNAGKTRRQGMELGLDQQFGESWRLKAAWTWLDATYRTN-V-CD-D-----ASCN-GNRIPGIARNMGYASFGYQPEQGWYAGSDIRYMSDIMANDENTA-KAPSWTVVGLTTGYKWSYGRMDMDLFGRIDNLFDREYVGSVIVNESNGRYYEPAPGRNYGIGLNLAWRFE
>PXJ90548.1
----------------MRHAALPALLLPLIAAAQ---TA---D-E-QTMVVTAAPTTVSELDTPAAVSVVNGDEMRQAAPRVNLSESLGAVPGLQVQNRQNYAQDLQLSIRGFGSRSTYGVRGLRIYVDGIPATMPDGQGQTSNIDIGSVDTIEVLRGPFSALYGNSSGGVINVTSQTGTQPPTVEASSYYGSFGTWHYGMKATGAVGDGSHAGDVDYTVSTNRFTTHGYRDHSGARKNLANARLGVRINDVSKLTLLLNSVDI-KANDAGGLTADEWRDNPRQS-PRGDQYNTRKNTRQTQAGLRYERLLSAQDDLSVMMYAGERETTQFQSIPRAPQLKPSHAGGVIDLTRHYQGIDTRLTHRGELL-VPVTLTAGLDYENMSERRKGYENFVMVNGAPQYGEQGALRRNERNLMWNVDPYLQTQWQLTDKLSLDAGVRYSSVWFDSNDYYITPGNGDDSGDASYHKWLPAGSLKYALTDAWNVYLSAGRGFETPTINELSYRSDNQSGLNFGLKPSTNDTVEIGSKTRLG-NGL-LTAALFQTNTDNEIVVDSSSGGRTSYKNAGKTRRQGMELGLDQQFGESWRLKAAWTWLDATYRTN-V-CD-D-----ASCN-GNRIPGIARNMGYASFGYQPEQGWYAGSDIRYMSDIMANDENTA-KAPSWTVVGLTTGYKWSYGRMDMDLFGRVDNLFDREYVGSVIVNESNGRYYEPAPGRNYGIGLNLAWRFE
>PXK20625.1
----------------MRHAALPALLLPLIAAAQ---TA---D-E-QTMVVTAAPTTVSELDTPAAVSVVNGDEMRQAAPRVNLSESLGAVPGLQVQNRQNYAQDLQLSIRGFGSRSTYGVRGLRIYVDGIPATMPDGQGQTSNIDIGSVDTIEVLRGPFSALYGNSSGGVINVTSQTGTQPPTVEASSYYGSFGTWHYGMKATGAVGDGSHAGDVDYTVSTNRFTTHGYRDHSGARKNLANARLGVRINDVSKLTLLLNSVDI-KANDAGGLTADEWRDNPRQS-PRGDQYNTRKNTRQTQAGLRYERQLSAQDDLSVMMYAGERETTQFQSIPRAPQLKPSHAGGVIDLTRHYQGIDTRLTHRGELL-VPVTLTAGLDYENMSERRKGYENFVMVNGAPQYGEQGALRRNERNLMWNIDPYLQTQWQLTDKLSLDAGVRYSSVWFDSNDYYITPGNGDDSGDASYHKWLPAGSLKYALTDAWNVYLSAGRGFETPTINELSYRSDNQSGLNFGLKPSTNDTVEIGSKTRLG-NGL-LTAALFQTNTDNEIVVDSSSGGRTSYKNAGKTRRQGMELGLDQQFGESWRLKAAWTWLDATYRTN-V-CD-D-----ASCN-GNRIPGIARNMGYASFGYQPEQGWYAGSDIRYMSDIMANDENTA-KAPSWTVVGLTTGYKWSYGRMDMDLFGRVDNLFDREYVGSVIVNESNGRYYEPAPGRNYGIGLNLAWRFE
>PXK40999.1
----------------MRHAALPALLLPLIAAAQ---TA---D-E-QTMVVTAAPTTVSELDTPAAVSVVNGDEMRQAAPRVNLSESLGAVPGLQVQNRQNYAQDLQLSIRGFGSRSTYGVRGLRIYVDGIPATMPDGQGQTSNIDIGSVDTIEVLRGPFSALYGNSSGGVINVTSQTGTQPPTVEASSYYGSFGTWHYGMKATGAVGDGSHAGDVDYTVSTNRFTTHGYRDHSGARKNLANARLGVRINDVSKLTLLLNSVDI-KANDAGGLTADEWRDNPRQS-PRGDQYNTRKNTRQTQAGLRYERQLSAQDDLSVMMYAGERETTQFQSIPRTPQLKPSHAGGVIDLTRHYQGIDTRLTHRGELL-VPVTLTAGLDYENMSERRKGYENFVMVNGAPQYGEQGALRRNERNLMWNVDPYLQTQWQLTDKLSLDAGVRYSSVWFDSNDYYITPGNGDDSGDASYHKWLPAGSLKYALTDAWNVYLSAGRGFETPTINELSYRSDNQSGLNFGLKPSTNDTVEIGSKTRLG-NGL-LTAALFQTNTDNEIVVDSSSGGRTSYKNAGKTRRQGMELGLDQQFGESWRLKAAWTWLDATYRTN-V-CD-D-----ASCN-GNRIPGIARNMGYASFGYQPEQGWYAGSDIRYMSDIMANDENTA-KAPSWTVVGLTTGYKWSYGRMDMDLFGRVDNLFDREYVGSVIVNESNGRYYEPAPGRNYGIGLNLAWRFE
>PXK71105.1
----------------MRHAALPALLLPLIAAAQ---TA---D-E-QTMVVTAAPTTVSELDTPAAVSVVNGDEMRQAAPRVNLSESLGAVPGLQVQNRQNYAQDLQLSIRGFGSRSTYGVRGLRIYVDGIPATMPDGQGQTSNIDIGSVDTIEVLRGPFSALYGNSSGGVINVTSQTGTQPPTVEASSYYGSFGTWHYGMKATGAVGDGSHAGDVDYTVSTNRFTTHGYRDHSGARKNLANARLGVRINDVSKLTLLLNSVDI-KANDAGGLTADEWRDNPRQS-PRGDQYNTRKNTRQTQAGLRYERQLSAQDDLSVMMYAGERETTQFQSIPRAPQLKPSHAGGVIDLTRHYQGIDTRLTHRGELL-VPVTLTAGLDYENMSERRKGYENFVMVNGAPQYGEQGALRRNERNLMWNVDPYLQTQWQLTDKLSLDAGVRYSSVWFDSNDYYITPGNGDDSGDASYHKWLPAGSLKYALTDAWNVYLSAGRGFETPTINELSYRSDNQSGLNFGLKPSTNDTVEIGSKTRLG-NGL-LTAALFQTNTDNEIVVDSSSGGRTSYKNAGKTRRQGMELGLDQQFGESWRLKAAWTWLDAIYRTN-V-CD-D-----ASCN-GNRIPGIARNMGYASFGYQPEQGWYAGSDIRYMSDIMANDENTA-KAPSWTVVGLTTGYKWSYGRMDMDLFGRVDNLFDREYVGSVIVNESNGRYYEPAPGRNYGIGLNLAWRFE
>PXK85727.1
----------------MRHAALPALLLPLIAAAQ---TA---D-E-QTMVVTAAPTTVSELDTPAAVSVVNGDEMRQAAPRVNLSESLGAVPGLQVQNRQNYAQDLQLSIRGFGSRSTYGVRGLRIYVDGIPATMPDGQGQTSNIDIGSVDTIEVLRGPFSALYGNSSGGVINVTSQTGTQPPTVEASSYYGSFGTWHYGMKATGAVGDGSHAGDVDYTVSTNRFTTHGYRDHSGARKNLANARLGVRINDVSKLTLLLNSVDI-KANDAGGLTADEWRDNPRLS-PRGDQYNTRKNTRQTQAGLRYERQLSAQDDLSVMMYAGERETTQYQSIPRTPQLKPSHAGGVIDLTRHYQGIDTRLTHRGELL-VPVTLTAGLDYENMSERRKGYENFVMVNGAPQYGEQGALRRNERNLMWNVDPYLQTQWQLTEKLSLDAGVRYSSVWFDSNDYYITPGNGDDSGDASYHKWLPAGSLKYALTDAWNVYLSAGRGFETPTINELSYRSDNQSGLNFGLKPSTNDTVEIGSKTRLG-NGL-LTAALFQTNTDNEIVVDSSSGGRTSYKNAGKTRRQGMELGLDQQFGESWRLKAAWTWLDATYRTN-V-CD-D-----ASCN-GNRIPGIARNMGYASFGYQPEQGWYAGSDIRYMSDIMANDENTA-KAPSWTVVGLTTGYKWSYGRMDMDLFGRVDNLFDREYVGSVIVNESNGRYYEPAPGRNYGIGLNLAWRFE
>PXL11521.1
----------------MRHAALPALLLPLIAAAQ---TA---D-E-QTMVVTAAPTTVSELDTPAAVSAVNGDEMRQAAPRVNLSESLGAVPGLQVQNRQNYAQDLQLSIRGFGSRSTYGVRGLRIYVDGIPATMPDGQGQTSNIDIGSVDTIEVLRGPFSALYGNSSGGVINVTSQTGTQPPTVEASSYYGSFGTWHYGMKATGAVGDGSHAGDVDYTVSTNRFTTHGYRDHSGARKNLANARLGVRINDVSKLTLLLNSVDI-KANDAGGLTADEWRDNPRQS-PRGDQYNTRKNTRQTQAGLRYERQLSAQDDLSVMMYAGERETTQFQSIPRTPQLKPSHAGGVIDLTRHYQGIDTRLTHRGELL-VPVTLTAGLDYENMSERRKGYENFVMVNGAPQYGEQGALRRNERNLMWNIDPYLQTQWQLTDKLSLDAGVRYSSVWFDSNDYYITPGNGDDSGDASYHKWLPAGSLKYALTDAWNVYLSAGRGFETPTINELSYRSDNQSGLNFGLKPSTNDTVEIGSKTRLG-NGL-LTAALFQTNTDNEIVVDSSSGGRTSYKNAGKTRRQGMELGLDQQFGESWRLKAAWTWLDATYRTN-V-CD-D-----ASCN-GNRIPGIARNMGYASFGYQPEQGWYAGSDIRYMSDIMANDENTA-KAPSWTVVGLTTGYKWSYGRMDMDLFGRVDNLFDREYVGSVIVNESNGRYYEPAPGRNYGIGLNLAWRFE
>PXL45790.1
----------------MRHAALPALLLPLIAAAQ---TA---D-E-QTMVVTAAPTTVSELDTPAAVSVVNGDEMRQAAPRVNLSESLGAVPGLQVQNRQNYAQDLQLSIRGFGSRSTYGVRGLRIYVDGIPATMPDGQGQTSNIDIGSVDTIEVLRGPFSALYGNSSGGVINVTSQTGTQPPTVEASSYYGSFGTWHYGMKATGAVGDGSHAGDVDYTVSTNRFTTHGYRDHSGARKNLANARLGVRINDVSKLTLLLNSVDI-KANDAGGLTADEWRDNPRQS-PRGDQYNTRKNTRQTQAGLRYERQLSAQDDLSVMMYAGERETTQFQSIPRAPQLKPSHAGGVIDLTRHYQGIDTRLTHRGELL-VPVTLTAGLDYENMSERRKGYENFVMVNGAPQYGEQGALRRNERNLMWNVDPYLQTQWQLTEKLSLDAGVRYSSVWFDSNDYYITPGNGDDSGDASYHKWLPAGSLKYALTDAWNVYLSAGRGFETPTINELSYRSDNQSGLNFGLKPSTNDTVEIGSKTRLG-NGL-LTAALFQTNTDNEIVVDSSSGGRTSYKNAGKTRRQGMELGLDQQFGESWRLKAAWTWLDATYRTN-V-CD-D-----ASCN-GNRIPGIARNMGYASFGYQPEQGWYAGSDIRYMSDIMANDENTA-KAPSWTVVGLTTGYKWSYGRMDMDLFGRVDNLFDREYVGSVIVNESNGRYYEPAPGRNYGIGLNLAWRFE
>PXL89166.1
----------------MRHAALPALLLPLIAAAQ---TA---D-E-QTMVVTAAPTTVSELDTPAAVSVVNGDEMRQAAPRVNLSESLGAVPGLQVQNRQNYAQDLQLSIRGFGSRSTYGVRGLRIYVDGIPATMPDGQGQTSNIDIGSVDTIEVLRGPFSALYGNSSGGVINVTSQTGTQPPTVEASSYYGSFGTWHYGMKATGAVGDGSHAGDVDYTVSTNRFTTHGYRHHSGARKNLANARLGVRINDVSKLTLLLNSVDI-KANDAGGLTADEWRDNPRQS-PRGDQYNTRKNTRQTQAGLRYERQLSAQDDLSVMMYAGERETTQFQSIPRAPQLKPSHAGGVIDLTRHYQGIDTRLTHRGELL-VPVTLTAGLDYENMSERRKGYENFVMVNGAPQYGEQGALRRNERNLMWNVDPYLQTQWQLTDKLSLDAGVRYSSVWFDSNDYYITPGNGDDSGDASYHKWLPAGSLKYALTDAWNVYLSAGRGFETPTINELSYRSDNQSGLNFGLKPSTNDTVEIGSKTRLG-NGL-LTAALFQTNTDNEIVVDSSSGGRTSYKNAGKTRRQGMELGLDQQFGESWRLKAAWTWLDATYRTN-V-CD-D-----ASCN-GNRIPGIARNMGYASFGYQPEQGWYAGSDIRYMSDIMANDENTA-KAPSWTVVGLTTGYKWSYGRMDMDLFGRVDNLFDREYVGSVIVNESNGRYYEPAPGRNYGIGLNLAWRFE
>PXM26990.1
----------------MRHAALPALLLPLIAAAQ---TA---D-E-QTMVVTAAPTTVSELDTPAAVSVVNGDEMRQAAPRVNLSESLGAVPGLQVQNRQNYAQDLQLSIRGFGSRSTYGVRGLRIYVDGIPATMPDGQGQTSNIDIGSVDTIEVLRGPFSALYGNSSGGVINVTSQTGTQPPTVEASSYYGSFGTWHYGMKATGAVGDGSHAGDVDYTVSTNRFTTHGYRDHSGARKNLANARLGVRINDVSKLTLLLNSVDI-KANDAGGLTADEWRDNPRQS-PRGDQYNTRKNTRQTQAGLRYERQLSAQDDLSVMMYAGERETTQFQSIPRAPQLKPSHAGGVIDLTRHYQGIDTRLTHRGELL-VPVTLTAGLDYENMSERRKGYENFVMVNGAPQYGEQGALRRNERNLMWNVDPYLQTQWQLTDKLSLDAGVRYSSVWFDSNDYYITPGNGDDSGDASYHKWLPAGSLKYALTDAWNVYLSAGRGFETPTINELSYRSDNQSGLNFGLKPSTNDTVEIGSKTRLG-NGL-LTAALFQTNTDNEIVVDSSSGGRTSYKNAGKTRRQGMELGLDQQFGESWRLKAAWTWLDATYRTN-V-CD-D-----ASCN-GNRIPGIARNMGYASFGYQPEQGWYAGSDIRYMSDIMANDENTA-KAPSWTVVGLTTGYKWSYGRMDMDLFGRVDNLFDREYVGSVIVNESNRRYYEPAPGRNYGIGLNLAWRFE
>PYZ09642.1
----------------MRHAALPALLLPLIAAAQ---AA---D-E-QTMVVTAAPTTVSELDTPAAVSVVNGDEMRQAAPRVNLSESLGAVPGLQVQNRQNYAQDLQLSIRGFGSRSTYGVRGLRIYVDGIPATMPDGQGQTSNIDIGSVDTIEVLRGPFSALYGNSSGGVINVTSQTGTQPPTVEASSYYGSFGTWHYGMKATGAVGDGSHAGDVDYTVSTNRFTTHGYRDHSGARKNLANARLGVRINDVSKLTLLLNSVDI-KANDAGGLTADEWRDNPRQS-PRGDQYNTRKNTRQTQAGLRYERQLSAQDDLSVMMYAGERETTQFQSIPRAPQLKPSHAGGVIDLTRHYQGIDTRLTHRGELL-VPVMLTAGLDYENMSERRKGYENFVMVNGAPQYGEQGALRRNERNLMWNVDPYLQTQWQLTDKLSLDAGVRYSSVWFDSNDYYITPGNGDDSGDASYHKWLPAGSLKYALTDAWNVYLSAGRGFETPTINELSYRSDNQSGLNFGLKPSTNDTVEIGSKTRIG-NGL-FTAALFQTNTDNEIVVDSSSGGRTSYKNAGKTRRQGMELGLDQQFGESWRLKAAWTWLDATYRTN-V-CD-D-----ASCN-GNRIPGIARNMGYASFGYQPEQGWYAGSDIRYMSDIMANDENTA-KAPSWTVVGLTTGYKWSYGRMDMDLFGRIDNLFDREYVGSVIVNESNGRYYEPAPGRNYGIGLNLAWRFE
>PYZ49038.1
----------------MRTVALPALLLPLVANVH-ASTN---D-E-QTMVVTATPTAVSELDTPAAVSVVNGDDMRQAAPRINLSESLGAVPGLQVQNRQNYAQDLQLSIRGFGSRSTYGVRGLRLYVDGIPATMPDGQGQTSNIDIGSIDSLEVLRGPFSALYGNSSGGVINVNTQTGSQPPTIEASSYYGSFGTWHYGLKATGAVGDGTQAGDVDYTVSTNRFTTHGSRDHSGARKNLANAKLGVRINDVSKLTLLFNSVDI-KANDPGGLSYEEWQNNPRQS-PRGDQYNTRKTVKQTQAGLRYERQLSQQDDLSVMMYAGERETTQYQSIPMAPQLKPSHSGGVIDLTRHYQGIDTRWTHRGELL-VPVTFTTGLDYENMSERRKGYENYVLVNGAPQYGEQGNLRRNERNLMWNLDPYLQTQWQLTDRLTFDAGIRYSSVWFDSNDYYVTPGNSDDSGDASYHKWLPAGSLKYAVTDAWNIYLSAGRGFETPTINELSYRSGNQSGLNFDLKPSTNETVEIGSKTRIG-NGL-FTAALFQTDTDNEIVVDSSSGGRTSYKNAGKTRRQGMELGLDQQFGDSWKLKAAWTWLDATYRTN-V-CG-S-----SDCN-GNRIPGIARNMGYASFGYQPEQGWYAGSDIRYMGDIMANDANTA-KAPSWTVVGLTTGYKWSYGKMDMDLFGRVDNLFDRTYVGSVIVNESNGRYYEPAPGRNFGIGMNLAWRFE
>PZB67136.1
----------------MRHAALPALLLPLIAAAQ---AA---D-E-QTMVVTAAPTTVSELDTPAAVSVVNGDEMRQAAPRVNLSESLGAVPGLQVQNRQNYAQDLQLSIRGFGSRSTYGVRGLRIYVDGIPATMPDGQGQTSNIDIGSVDTIEVLRGPFSALYGNSSGGVINVTSQTGTQPPTVEASSYYGSFGTWHYGMKATGAVGDGSHAGDVDYTVSTNRVTTHGYRDHSGARKNLANARLGVRINDVSKLTLLLNSVDI-KANDAGGLTADEWRDNPRQS-PRGDQYNTRKNTRQTQAGLRYERQLSAQDDLSVMMYAGERETTQFQSIPRAPQLKPSHAGGVIDLTRHYQGIDTRLTHRGELL-VPVTLTAGLDYENMSERRKGYENFVMVNGAPQYGEQGALRRNERNLMWNVDPYLQTQWQLTDKLSLDAGVRYSSVWFDSNDYYITPGNGDDSGDASYHKWLPAGSLKYALTDAWNVYLSAGRGFETPTINELSYRSDNQSGLNFGLKPSTNDTVEIGSKTRIG-NGL-FTAALFQTNTDNEIVVDSSSGGRTSYKNAGKTRRQGMELGLDQQFGESWRLKAAWTWLDATYRTN-V-CD-D-----ASCN-GNRIPGIARNMGYASFGYQPEQGWYAGSDIRYMSDIMANDENTA-KAPSWTVVGLTTGYKWSYGRMDMDLFGRIDNLFDREYVGSVIVNESNGRYYEPAPGRNYGIGLNLAWRFE
>QBG11132.1
----------------MRAAALPALLLPLISTAP-TATA---A-E-QTMVVTAAPSTVSELDTPAAVSVVNGDEMRQAAPRVNLSESLGAVPGLQVQNRQNYAQDLQLSIRGFGSRSTYGVRGLRIYVDGIPATMPDGQGQTSNIDIGSLDSLEVLRGPFSALYGNSSGGVINATSQTGSQPPTIEASSYYGSFGTWHYGMKATGAVGDGTHAGDVDYVVSTNRFTTHGSRDHSGARKNLANAKLGVRIDDVSKLTLLFNSVDI-KANDAGGLSYDEWQSNPRQS-PRGDQYNTRKTIKQTQAGLRYERQLSEHDDLSVMMYAGERETTQYQSIPRAPQLNPTHAGGVIDLTRHYQGIDTRWTHRGELL-VPVTFTTGLDYETMSERRKGFENFVMRNGAPQYGEKGDLRRNERNLMWNIDPYLQTQWQLTEKLSLDAGVRYSSVWFDSNDYYITPGNGDDSGDASYHKWLPAGSLKYAVTDAWNLYVSAGRGFETPTINELSYRSGNQGGLNFGLQPSTNETVEIGSKARIG-NGL-LTAALFQTDTDNEIVVDASSGGRTSYKNAGKTRRQGMELGLDQQFGDSWRLKAAWTWLDATYRTN-V-CD-D-----TSCK-GNRIPGIARNMGYASFGYQPEKGWYAGSDIRYMSDIMANDENTA-KAPSWTVVGLTTGYKWSYGKMDMDLFGRVDNLFDRSYAGSVIVNESNGRYYEPAPGRNYGVGLNLAWRFE
>QDC87041.1
----------------MRHAALPALLVPLIAAAQ---AA---D-E-QTMVVTAAPTTVSELDTPAAVSVVNGDEMRQAAPRVNLSESLGAVPGLQVQNRQNYAQDLQLSIRGFGSRSTYGVRGLRIYVDGIPATMPDGQGQTSNIDIGSVDTIEVLRGPFSALYGNSSGGVINVTSQTGTQPPTVEASSYYGSFGTWHYGMKATGAVGDGSHAGDVDYTVSTNRFTTHGYRDHSGARKNLANARLGVRINDVSKLTLLLNSVDI-KANDAGGLTADEWRDNPRQS-PRGDQYNTRKNTRQTQAGLRYERQLSAQDDLSVMMYAGERETTQFQSIPRAPQLKPSHAGGVIDLTRHYQGIDTRLTHRGELL-VPVTLTAGLDYENMSERRKGYENFVMVNGAPQYGEQGALRRNERNLMWNVDPYLQTQWQLTDKLSLDAGVRYSSVWFDSNDYYITPGNGDDSGDASYHKWLPAGSLKYALTDAWNVYLSAGRGFETPTINELSYRSDNQSGLNFGLKPSTNDTVEIGSKTRIG-NGL-FTAALFQTNTDNEIVVDSSSGGRTSYKNAGKTRRQGMELGLDQQFGESWRLKAAWTWLDATYRTN-V-CD-D-----ASCN-GNRIPGIARNMGYASFGYQPEQGWYAGSDIRYMSDIMANDENTA-KAPSWTVVGLTTGYKWSYGRMDMDLFGRIDNLFDREYVGSVIVNESNGRYYEPAPGRNYGIGLNLAWRFE
>QDK16739.1
----------------MRTVALPALLLPLVANVH-ASTN---D-E-QTMVVTATPTAVSELDTPAAVSVVNGDDMRQAAPRINLSESLGAVPGLQVQNRQNYAQDLQLSIRGFGSRSTYGVRGLRLYVDGIPATMPDGQGQTSNIDIGSIDSLEVLRGPFSALYGNSSGGVINVNTQTGSQPPTIEASSYYGSFGTWHYGLKATGAVGDGTQAGDVDYTVSTNRFTTHGSRDHSGARKNLANAKLGVRINDVSKLTLLFNSVDI-KANDPGGLTYDEWRNNPQQS-PRGDQYNTRKTVKQTQAGLRYERQLSQQDDLSVMMYAGERETTQYQSIPMAPQLRPSHSGGVIDLTRHYQGIDTRWTHRGELL-VPVTFTTGLDYENMSERRKGYENYVLVHGAPQYGEQGNLRRNERNLMWNLDPYLQTQWQLTDKLTFDAGVRYSSVWFDSNDYYVTPGNSDDSGDASYHKWLPAGSLKYAVTDAWNIYLSAGRGFETPTINELSYRSGNQSGLNFDLKPSTNETVEIGSKTRIG-NGL-FTASLFQTDTDNEIVVDSSSGGRTSYKNAGKTRRQGMELGLDQQFGDSWKLKAAWTWLDATYRTN-V-CG-S-----ADCN-GNRIPGIARNMGYASFGYQPEQGWYAGSDIRYMGDIMANDANTA-KAPSWTVVGLTTGYKWSYGKMDMDLFGRVDNLFDRTYVGSVIVNESNGRYYEPAPGRNFGIGMNLAWRFE
>QDR55929.1
----------------MRTVALPALLLPLVANVH-ASTN---D-E-QTMVVTATPTAVSELDTPAAVSVVNGDDMRQAAPRINLSESLGAVPGLQVQNRQNYAQDLQLSIRGFGSRSTYGVRGLRLYVDGIPATMPDGQGQTSNIDIGSIDSLEVLRGPFSALYGNSSGGVINVNTQTGSQPPTIEASSYYGSFGTWHYGLKATGAVGDGTQAGDVDYTVSTNRFTTHGSRDHSGARKNLANAKLGVRINDVSKLTLLFNSVDI-KANDPGGLTYDEWRNNPQQS-PRGDQYNTRKTVKQTQAGLRYERQLSQQDDLSVMMYAGERETTQYQSIPMAPQLKPSHSGGVIDLTRHYQGIDTRWTHRGELL-VPVTFTTGLDYENMSERRKGYENYVLVNGAPQYGEQGNLRRNERNLMWNLDPYLQTQWQLTDKLTFDAGVRYSSVWFDSNDYYVTPGNSDDSGDASYHKWLPAGSLKYAVTDAWNIYLSAGRGFETPTINELSYRSGNQSGLNFDLKPSTNETVEIGSKTRIG-NGL-FTAALFQTDTDNEIVVDSSSGGRTSYKNAGKTRRQGVELGLDQQFGDSWKLKAAWTWLDATYRTN-V-CG-S-----ADCN-GNRIPGIARNMGYASFGYQPEQGWYAGSDIRYMGDIMANDANTA-KAPSWTVVGLTTGYKWSYGKMDMDLFGRVDNLFDRTYVGSVIVNESNGRYYEPAPGRNFGIGMNLAWRFE
>QER56811.1
----------------MRHAALPALLLPLIAAAQ---AA---D-E-QTMVVTAAPTTVSELDTPAAVSVVNGDEMRQAAPRVNLSESLGAVPGLQVQNRQNYAQDLQLSIRGFGSRSTYGVRGLRIYVDGIPATMPDGQGQTSNIDIGSVDTLEVLRGPFSALYGNSSGGVINVTSQTGTQPPTVEASSYYGSFGTWHYGMKATGAVGDGSHAGDVDYTVSTNRFTTHGYRDHSGARKNLANARLGVRINDVSKLTLLLNSVDI-KANDAGGLTADEWRDNPRQS-PRGDQYNTRKDTRQTQAGLRYERQLSAQDDLSVMMYAGERETTQYQSIPRAPQLKPSHAGGVIDLTRHYQGIDTRLTHRGELL-VPVTLTAGLDYENMSERRKGYENFVMVNGAPQYGEQGALRRNERNLMWNVDPYLQTQWQLTDKLSLDAGVRYSSVWFDSNDYYITPGNGDDSGDASYHKWLPAGSLKYALTDAWNVYLSAGRGFETPTINELSYRADNQSGLNFGLKPSTNDTVEIGSKTRIG-NGL-LTAALFQTDTDNEIVVDISSGGRTSYKNAGKTRRQGMELGLDQQFGESWRLKAAWTWLDATYRTN-V-CG-D-----ASCN-GNRIPGIARNMGYASFGYQPEQGWYAGSDIRYMSDIMANDENTA-KAPSWTVVGLTTGYKWSYGRMDMDLFGRVDNLFDREYVGSVIVNESNGRYYEPAPGRNYGIGLNLAWRFE
>QET27813.1
----------------MRHAALPALLLPLIAAAQ---TA---D-E-QTMVVTAAPTTVSELDTPAAVSVVNGDEMRQAAPRVNLSESLGAVPGLQVQNRQNYAQDLQLSIRGFGSRSTYGVRGLRIYVDGIPATMPDGQGQTSNIDIGSVDTIEVLRGPFSALYGNSSGGVINVTSQTGTQPPTVEASSYYGSFGTWHYGMKATGAVGDGSHAGDVDYTVSTNRFTTHGYRDHSGARKNLANARLGVRINDVSKLTLLLNSVDI-KANDAGGLTADEWRDNPRQS-PRGDQYNTRKNTRQTQAGLRYERQLSAQDDLSVMMYAGERETTQFQSIPRTPQLKPSHAGGVIDLTRHYQGIDTRLTHRGELL-VPVTLTAGLDYENMSERRKGYENFVMVNGAPQYGEQGALRRNERNLMWNVDPYLQTQWQLTDKLSLDAGVRYSSVWFDSNDYYITPGNGDDSGDASYHKWLPAGSLKYALTDAWNVYLSAGRGFETPTINELSYRSDNQSGLNFGLKPSTNDTVEIGSKTRLG-NGL-LTAALFQTNTDNEIVVDSSSGGRTSYKNAGKTRRQGMELGLDQQFGESWRLKAAWTWLDATYRTN-V-CD-D-----ASCN-GNRIPGIARNMGYASFGYQPEQGWYAGSDIRYMSDIMANDENTA-KAPSWTVVGLTTGYKWSYGRMDMELFGRVDNLFDREYVGSVIVNESNGRYYEPAPGRNYGIGLNLAWRFE
>QET52182.1
----------------MRAAALPALLLPLVSAGP-TALA---A-E-QTMVVTAAPSAVSELDTPAAVSVVNGDEMRQAAPRVNLSESLGAVPGLQVQNRQNYAQDLQLSIRGFGSRSTYGVRGLRIYVDGIPATMPDGQGQTSNIDIGSLDSLEVLRGPFSALYGNSSGGVINATSQTGSQPPTIEASSYYGSFGTWHYGMKATGAVGDGSHAGDVDYVVSTNRFTTHGSRDHSGARKNLANAKLGVRINDVSKLTLLFNSVDI-KANDAGGLSYDEWQNNPRQS-PRGDEYNTRKTIKQTQAGLRYERQLSEQDDLSVMMYAGERETMQYQSIPEKVQTKPSNSGGVIELTRHYQGIDTRWTHRGELL-VPVTFTTGLDYETMSEQRKGYENFIVTDSGTQLGEKGNLRRNERNLMWNLDPYLQTQWQLAENLTFDAGIRYSSVWFDSNDHYVTKGNPDSSDNTSYHRWLPVGSLKYSITDAWNVYLSAGRGFETPTITELSYRSNDIGGLNLGLKPATNDTVEIGSKLRIE-NGL-LTAALFQTDASDEIVSDASSGGRTSYKNAGKTRRQGMELGLDQQFGESWRLKAAWTWLDATYRTN-V-CD-D-----ASCK-GNRIPGIARNMGYASFGYQPEKGWYAGSDIRYMSDIMANDENTA-KAPSWTVVGLTTGYKWSYGKMDMDLFGRVDNLFDRSYAGSVIVNESNGRYYEPAPGRNYGIGLNLAWRFE
>QFY36509.1
----------------MRHAALPALLLPLIAAAQ---AA---D-E-QTMVVTAAPTTVSELDTPAAVSVVNGDEMRQAAPRVNLSESLGAVPGLQVQNRQNYAQDLQLSIRGFGSRSTYGVRGLRIYVDGIPATMPDGQGQTSNIDIGSVDTIEVLRGPFSALYGNSSGGVINVTSQTGTQPPTVEASSYYGSFGTWHYGMKATGAVGDGSHAGDVDYTVSTNRFTTHGYRDHSGARKNLANARLGVRINDVSKLTLLLNSVDI-KANDAGGLTADEWRDNPRQS-PRGDQYNTRKNTRQTQAGLRYERQLSAQDDLSVMMYAGERETTQFQSIPRAPQLKPSHAGGVIDLTRHYQGIDTRLTHRGELL-VPVTLTAGLDYENMSERRKGYENFVMVNGAPQYGEQGALRRNERNLMWNVDPYLQTQWQLTDKLSLDAGVRYSSVWFDSNDYYITPGNGDDSGDASYHKWLPAGSLKYALTDAWNVYLSAGRGFETPTINELSYRSDNQSGLNFGLKPSTNDTVEIGSKTRIG-NGL-FTAALFQTNTDNEIVVDSSSGGRTSYKNAGKTRRQGMELGLDQQFGESWRLKAAWTWLDATYRTN-V-CD-D-----ASCN-GNRIPGIARNMGYASFGYQPEQGWYAGSDIRYMSDIMANDENTA-KAPSWTVVGLTTGYKWSCGRMDMDLFGRIDNLFDREYVGSVIVNESNGRYYEPAPGRNYGIGLNLAWRFE
>QGN40524.1
----------------MRAAALPALLLPLVCAAP-AAIA---A-E-QTMVVTAAPSAVSELDTPAAVSVVNGDEMRQAAPRVNLSESLGAVPGLQVQNRQNYAQDLQLSIRGFGSRSTYGVRGLRIYVDGIPATMPDGQGQTSNIDIGSLESLDVLRGPFSALYGNSSGGVINATTQTGSQPPTIEASSYYGSFGTWHYGLKATGAVGDGSHAGDVDYVVSTNRFTTHGSRDHSGARKNLANAKLGVRIDDVSKLTLLFNSVDI-KANDAGGLSYDEWQNNPRQS-PRGDQYNTRKTIKQTQAGLRYERQLSEQDDLSVMMYAGERETTQYQSIPRAPQLKPTHAGGVIDLTRHYQGIDTRWTHRGELL-VPVTFTTGLDYETMSERRKGYENFVMSNGAPQYGEQGNLRRNERNLMWNVDPYLQTQWQLTEKLSLDAGVRYSSVWFDSNDYYITSDNGDDSGDASYHKWLPAGSLKYAVTDAWNLYVSAGRGFETPTINELSYRSGDQGGLNFGLQPSTNETVEIGSKARIG-NGL-LTAALFQTDTDNEIVVDASSGGRTSYKNAGKTRRQGMELGLDQQFGESWRLKAAWTWLDATYRTN-V-CD-D-----ASCK-GNRIPGIARNMGYASFGYQPEKGWYAGSDIRYLSDIMANDENTA-KAPSWTVVDLTTGYKWSYGKMDMNLFGRVDNLFDRSYAGSVIVNESNGRYYEPAPGRNYGVGINLAWRFE
>QHI90532.1
----------------MRAAALPALLLPLISSAP-IAHA---A-E-QTMVVTAAPSAVSELDTPAAVSVVNGDEMRQAAPRVNLSESLGAVPGLQVQNRQNYAQDLQLSIRGFGSRSTYGVRGLRIYVDGIPATMPDGQGQTSNIDIGSLDSLEVLRGPFSALYGNSSGGVINATTQTGSQPPTIEASSYYGSFGTWHYGMKATGAVGDGSHAGDVDYVVSTNRFTTHGSRDHSGARKNLANAKLGVRINDDSKLTLLFNSVDI-KANDAGGLSYDEWQNNPRQS-PRGDQYNTRKTIKQTQAGLRYERQLSDQDDLSVMMYAGERETTQYQSIPRAPQLKPTHAGGVIDLTRHYQGIDTRWTHRGELL-VPVTFTTGLDYETMTERRKGYENFVMSNGAPQYGEKGDLRRNERNLMWNVDPYLQTQWQLTEKLSLDAGVRYSSVWFDSNDYYVTPGNGDDSGEASYHKWLPAGSLKYAVTDAWNVYVSAGRGFETPTINELSYRSGDQGGLNFGLQPSTNETVEIGSKARIG-NGL-LTAALFQTDTDNEIVVDASSGGRTSYKNAGKTRRQGMELGLDQQFGESWRLKAAWTWLDATYRTN-V-CD-D-----ASCK-GNRIPGIARNMGYASFGYQPEKGWYAGSDIRYMSDIMANDENTA-KAPSWTVVGLTTGYKWSYGKMDMDLFGRVDNLFDRSYAGSVIVNESNGRYYEPAPGRNYGIGLNLAWRFE
>QHJ54627.1
----------------MRTVALPALLLPLVANVH-ASTN---D-E-QTMVVTATPTAISELDTPAAVSVVNGDDMCQAAPRINLSESLGAVPGLQVQNRQNYAQDLQLSIRGFGSRSTYGVRGLRLYVDGIPATMPDGQGQTSNIDIGSIDSLEVLRGPFSALYGNSSGGVINVNTQTGSQPPTIEASSYYGSFGTWHYGLKATGAVGDGTQAGDVDYTVSTNRFTTHGSRDHSGARKNLANAKLGVRINDVSKLTLLFNSVDI-KANDPGGLTYDEWRNNPQQS-PRGDQYNTRKTVKQTQAGLRYERQLSQQDDLSVMMYAGERETTQYQSIPMAPQLKPSHSGGVIDLTRHYQGIDTRWTHRGELL-VPVTFTTGLDYENMSERRKGYENYVLVNGAPQYGEQGNLRRNERNLMWNLDPYLQTQWQLTDKLTFDAGVRYSSVWFDSNDYYVTPGNSDDSGDASYHKWLPAGSLKYAVTDAWNIYLSAGRGFETPTINELSYRSGNQSGLNFDLKPSTNETVEIGSKTRIG-NGL-FTAALFQTDTDNEIVVDSSSGGRTSYKNAGKTRRQGVELGLDQQFGDSWKLKAAWTWLDATYRTN-V-CD-S-----SDCN-GNRIPGIARNMGYASFGYQPEQGWYAGSDIRYMGDIMANDANTA-KAPSWTVVGLTTGYKWSYGKMDMDLFGRVDNLFDRTYVGSVIVNESNGRYYEPAPGRNFGIGMNLAWRFE
>QHO89862.1
----------------MRAAALPALLLPLVSAGP-TALA---A-E-QTMVVTAAPSAVSELDTPAAVSVVNGDEMRQAAPRVNLSESLGAVPGLQVQNRQNYAQDLQLSIRGFGSRSTYGVRGLRIYVDGIPATMPDGQGQTSNIDIGSLDSLEVLRGPFSALYGNSSGGVINATSQTGSQPPTIEASSYYGSFGTWHYGMKATGAVGDGSHAGDVDYVVSTNRFTTHGFRYHSGARKNLANAKLGVRINDVSKLTLLFNSVDI-KANDAGGLSYDEWQNNPRQS-PRGDEYNTRKTIKQTQAGLRYERQLSEQDDLSVMMYAGERETTQYQSIPRAPQLKPTHAGGVIDLTRHYQGIDTRWTHRGELL-VPVTFTTGLDYETMSERRKGYENFVMSNGAPQYGEKGDLRRNERNLMWNVDPYLQTQWQLTEKLSLDAGVRYSSVWFDSNDYYITPGNGDDSGEASYHKWLPAGSLKYAVTDAWNLYVSAGRGFETPTINELSYRSGDQGGLNFGLQPSTNETVEIGSKARIG-NGL-LTAALFQTDTDNEIVVDTSSGGRTSYKNAGKTRRQGMELGLDQQFGESWRLKAAWTWLDATYRTN-V-CD-D-----TSCK-GNRIPGIARNMGYASFGYQPEKGWYAGSDIRYMSDIMANDENTA-KAPSWTVVGLTTGYKWSYGRMDMDLFGRVDNLFDRSYAGSVIVNESNGRYYEPAPGRNYGIGLNLAWRFE
>QHP23059.1
----------------MRHVALPALLLPLIAAAQ---AA---D-E-QTMVVTAAPTTVSELDTPAAVSVVNGDEMRQAAPRVNLSESLGAVPGLQVQNRQNYAQDLQLSIRGFGSRSTYGVRGLRIYVDGIPATMPDGQGQTSNIDIGSVDTIEVLRGPFSALYGNSSGGVINVTSQTGTQPPTVEASSYYGSFGTWHYGMKATGAVGDGSHAGDVDYTVSTNRFTTHGYRDHSGARKNLANARLGGRINDVSKLTLLLNSVDI-KANDAGGLTADEWRDNPRQS-PRGDQYNTRKNTRQTQAGLRYERQLSAQDDLSVMMYAGERETTQFQSIPRAPQLKPSHAGGVIDLTRHYQGIDTRLTHRGELL-VPVTLTAGLDYENMSERRKGYENFVMVNGAPQYGEQGALRRNERNLMWNVDPYLQTQWQLTDKLSLDAGVRYSSVWFDSNDYYITPGNGDDSGDASYHKWLPAGSLKYALTDAWNVYLSAGRGFETPTINELSYRSDNQSGLNFGLKPSTNDTVEIGSKTRIG-NGL-FTAALFQTNTDNEIVVDSSSGGRTSYKNAGKTRRQGMELGLDQQFGESWRLKAAWTWLDATYRTN-V-CD-D-----ASCN-GNRIPGIARNMGYASFGYQPEQGWYAGSDIRYMSDIMANDENTA-KAPSWTVVGLTTGYKWSYGRMDMDLFGRIDNLFDREYVGSVIVNESNGRYYEPAPGRNYGIGLNLAWRFE
>QIA83450.1
----------------MRHAALPALLLPLIAAAQ---AA---D-E-QTMVVTAAPTTVSELDTPAAVSVVNGDEMRQAAPRVNLSESLGAVPGLQVQNRQNYAQDLQLSIRGFGSRSTYGVRGLRIYVDGIPATMPDGQGQTSNIDIGSVDTIEVLRGPFSALYGNSSGGVINVTSQTGTQPPTVEASSYYGSFGTWHYGMKATGAVGNGSHAGDVDYTVSTNRFTTHGYRDHSGARKNLANARLGVRINDVSKLTLLLNSVDI-KANDAGGLTADEWRDNPRQS-PRGDQYNTRKNTRQTQAGLRYERQLSAQDDLSVMMYAGERETTQFQSIPRAPQLKPSHAGGVIDLTRHYQGIDTRLTHRGELL-VPVTLTAGLDYENMSERRKGYENFVMVNGAPQYGEQGALRRNERNLMWNVDPYLQTQWQLTDKLSLDAGVRYSSVWFDSNDYYITPGNGDDSGDASYHKWLPAGSLKYALTDAWNVYLSAGRGFETPTINELSYRSDNQSGLNFGLKPSTNDTVEIGSKTRIG-NGL-FTAALFQTNTDNEIVVDSSSGGRTSYKNAGKTRRQGMELGLDQQFGESWRLKAAWTWLDATYRTN-V-CD-D-----ASCN-GNRIPGIARNMGYASFGYQSEQGWYAGSDIRYMSDIMANDENTA-KAPSWTVVGLTTGYKWSYGRMDMDLFGRIDNLFDREYVGSVIVNESNGRYYEPAPGRNYGIGLNLAWRFE
>QLK24203.1
----------------MRTAALPALLFPLIAVAQ--GTS---D-E-QTMVVTAAPTAVSELDTPAAVSVVNGDEMRQAAPRVNLSESLGAVPGLQVQNRQNYAQDLQLSIRGFGSRSTYGVRGLRIYVDGIPATMPDGQGQTSNIDIGSVDSLDVLRGPFSALYGNSSGGVINVTTQTGSQPPTIEASSYYGSFGTWHYGLKATGAVGDGTHAGDVDYTVSTNRFTTHGYRDHSGARKNLANAKLGVRINDVSKLTLLFNSVDI-KANDAGGLTYDEWRNNPRQS-PRGDQYNTRKSTKQTQAGLRYERQLSEQDDLSVMMYAGERETTQYQSIPRAPQLNPSHAGGVIDLTRHYQGIDTRWTHRGELL-VPVTFTTGLDYENMSERRKGFENFVMVNGAPQYGEEGNLRRNERNLMWNIDPYLQTQWQLTDKLSLDAGVRYSSVWFDSNDYYVTPGNGDDSGDASYHKWLPAGSLKYAVTEAWNVYLSAGRGFETPTINELSYRSDNQSGLNFGLQPATNDTVEIGSKTRIG-NGL-FTAALFQTNTDNEIVVDASSGGRTSYKNAGKTRRQGMELGLDQQFGESWRLKAAWTWLDATYRTN-V-CD-D-----ASCN-GNRIPGIARNMGYASFGYQPDRGWYTGSDIRYMSDIMANDENTA-KAPSWTVVGLTTGYKWSYGKMDMDLFGRVDNLFDRSYVGSVIVNESNGRYYEPAPGRNYGVGLNLAWRFE
>QNC86780.1
----------------MRHAALPALLLPLIAAAQ---AA---D-E-QTMVVTAAPTTVSELDTPAAVSVVNGDEMRQAAPRVNLSESLGAVPGLQVQNRQNYAQDLQLSIRGFGSRSTYGVRGLRIYVDGIPATMPDGQGQTSNIDIGSVDTIEVLRGPFSALYGNSSGGVINVTSQTGTQPPTVEASSYYGSFGTWHYGMKATGAVGDGSHAGDVDYTVSTNRFTTHGYRDHSGARKNLANARLGVRINDVSKLTLLLNSVDI-KANDAGGLTADEWRDNPRQS-PRGDQYNTRKNTRQTQAGLRYERQLSAQDDLSVMMYAGERETTQFQSIPRAPQLKPSHAGGVIDLTRHYQGIDTRLTHRGELL-VPDTLTAGLDYENMSERRKGYENFVMVNGAPQYGEQGALRRNERNLMWNVDPYLQTQWQLTDKLSLDAGVRYSSVWFDSNDYYITPGNGDDSGDASYHKWLPAGSLKYALTDAWNVYLSAGRGFETPTINELSYRSDNQSGLNFGLKPSTNDTVEIGSKTRIG-NGL-LTAALFQTDTDNEIVVDSSSGGRTSYKNAGKTRRQGMELGLDQQFGESWRLKAAWTWLDATYRTN-V-CG-D-----ASCN-GNRIPGIARNMGYASFGYQPEQGWYAGSDIRYMSDIMANDENTA-KAPSWTVVGLTTGYKWSYGRMDMDLFGRVDNLFDREYVGSVIVNESNGRYYEPAPGRNYGIGLNLAWRFE
>QNF13202.1
----------------MRHAALPALLLPLIAAAQ---TA---D-E-QTMVVTAAPTTVSELDTPAAVSVVNGDEMRQAAPRVNLSESLGAVPGLQVQNRQNYAQDLQLSIRGFGSRSTYGVRGLRIYVDGIPATMPDGQGQTSNIDIGSVDTIEVLRGPFSALYGNSSGGVINVTSQTGTQPPTVEASSYYGSFGTWHYGMKATGAVGDGSHAGDVDYTVSTNRFTTHGYRDHSGARKNLANARLGVRINDVSKLTLLLNSVDI-KANDAGGLTADEWRDNPRQS-PRGDQYNTRKNIRQTQAGLRYERQLSAQDDLSVMMYAGERETTQFQSIPRAPQLKPSHAGGVIDLTRHYQGIDTRLTHRGELL-VPVTLTAGLDYENMSERRKGYENFVMVNGAPQYGEQGALRRNERNLMWNVDPYLQTQWQLTDKLSLDAGVRYSSVWFDSNDYYITPGNGDDSGDASYHKWLPAGSLKYALTDAWNVYLSAGRGFETPTINELSYRSDNQSGLNFGLKPSTNDTVEIGSKTRLG-NGL-LTAALFQTNTDNEIVVDSSSGGRTSYKNAGKTRRQGMELGLDQQFGESWRLKAAWTWLDATYRTN-V-CD-D-----ASCN-GNRIPGIARNMGYASFGYQPEQGWYAGSDIRYMSDIMANDENTA-KAPSWTVVGLTTGYKWSYGRMDMDLFGRVDNLFDREYVGSVIVNESNGRYYEPAPGRNYGIGLNLAWRFE
>RBW72152.1
----------------MRHVALPALLLPLIAAAQ---AA---D-E-QTMVVTAAPTTVSELDTPAAVSVVNGDEMRQAAPRVNLSESLGAVPGLQVQNRQNYAQDLQLSIRGFGSRSTYGVRGLRIYVDGIPATMPDGQGQTSNIDIGSVDTIEVLRGPFSALYGNSSGGVIKVTSQTGTQPPTVEASSYYGSFGTWHYGMKATGAVGDGSHAGDVDYTVSTNRFTTHGYRDHSGARKNLANARLGVRINDVSKLTLLLNSVDI-KANDAGGLTADEWRDNPRQS-PRGDQYNTRKNTRQTQAGLRYERQLSAQDDLSVMMYAGERETTQFQSIPRAPQLKPSHAGGVIDLTRHYQGIDTRLTHRGELL-VPVTLTAGLDYENMSERRKGYENFVMVNGAPQYGEQGALRRNERNLMWNVDPYLQTQWQLTDKLSLDAGVRYSSVWFDSNDYYITPGNGDDSGDASYHKWLPAGSLKYALTDAWNVYLSAGRGFETPTINELSYRSDNQSGLNFGLKPSTNDTVEIGSKTRIG-NGL-FTAALFQTNTDNEIVVDSSSGGRTSYKNAGKTRRQGMELGLDQQFGESWRLKAAWTWLDATYRTN-V-CD-D-----ASCN-GNRIPGIARNMGYASFGYQPEQGWYAGSDIRYMSDIMANDENTA-KAPSWTVVGLTTGYKWSYGRMDMDLFGRIDNLFDREYVGSVIVNESNGRYYEPAPGRNYGIGLNLAWRFE
>RBZ15747.1
----------------MRHAALPALLLPLIAAAQ---AA---D-E-QTMVVTAAPTMVSELDTPAAVSVVNGDEMRQAAPRVNLSESLGAVPGLQVQNRQNYAQDLQLSIRGFGSRSTYGVRGLRIYVDGIPATMPDGQGQTSNIDIGSVDTIEVLRGPFSALYGNSSGGVINVTSQTGTQPPTVEASSYYGSFGTWHYGMKATGAVGDGSHAGDVDYTVSTNRFTTHGYRDHSGARKNLANARLGVRINDVSKLTLLLNSVDI-KANDAGGLTADEWRDNPRQS-PRGDQYNTRKNTRQTQAGLRYERQLSAQDDLSVMMYAGERETTQFQSIPRAPQLKPSHAGGVIDLTRHYQGIDTRLTHRGELL-VPVTLTAGLDYENMSERRKGYENFVMVNGAPQYGEQGALRRNERNLMWNVDPYLQTQWQLTDKLSLDAGVRYSSVWFDSNDYYITPGNGDDSGDASYHKWLPAGSLKYALTDAWNVYLSAGRGFETPTINELSYRSDNQSGLNFGLKPSTNDTVEIGSKTRIG-NGL-FTAALFQTNTDNEIVVDSSSGGRTSYKNAGKTRRQGMELGLDQQFGESWRLKAAWTWLDATYRTN-V-CD-D-----ASCN-GNRIPGIARNMGYASFGYQPEQGWYAGSDIRYMSDIMANDENTA-KAPSWTVVGLTTGYKWSYGRMDMDLFGRIDNLFDRESVGSVIVNESNGRYYEPAPGRNYGIGLNLAWRFE
>RBZ36145.1
----------------MRHAALPALLLPLIAAAQ---AA---D-E-QTMVVTAAPTMVSELDTPAAVSVVNGDEMRQAAPRVNLSESLGAVPGLQVQNRQNYAQDLQLSIRGFGSRSTYGVRGLRIYVDGIPATMPDGQGQTSNIDIGSVDTIEVLRGPFSALYGNSSGGVINVTSQTGTQPPTVEASSYYGSFGTWHYGMKATGAVGDGSHAGDVDYTVSTNRFTTHGYRDHSGARKNLANARLGVRINDVSKLTLLLNSVDI-KANDAGGLTADEWRDNPRQS-PRGDQYNTRKNTRQTQAGLRYERQLSAQDDLSVMMYAGERETTQFQSIPRAPQLKPSHAGGVIDLTRHYQGIDTRLTHRGELL-VPVTLTAGLDYENMSERRKGYENFVMVNGAPQYGEQGALRRNERNLMWNVDPYLQTQWQLTDKLSLDAGVRYSSVWFDSNDYYITPGNGDDSGDASYHKWLPAGSLKYALTDAWNVYLSAGRGFETPTINELSYRSDNQSGLNFGLKPSTNDTVEIGSKTRIG-NGL-FTAALFQTNTDNEIVVDSSSGGRTSYKNAGKTRRQGMELGLDQQFGESWRLKAAWTWLDATYRTN-V-CD-D-----ASCN-GNRIPGIARNMGYASFGYQPEQGWYAGSDIRYMSDIMANDENTA-KAPSWTVVGLTTGYKWSYGRMDMDLFGRIDNLFDREYVGSVIVNESNGRYYEPAPGRNYGIGLNPAWRFE
>RCJ70964.1
----------------MRHAALPALLLPLIAAAQ---AA---D-E-QTMVVTAAPTTVSELDTPAAVSVVNGDEMRQAAPRVNLSESLGAVPGLQVQNRQNYAQDLQLSIRGFGSRSTYGVRGLRIYVDGIPATMPDGQGQTSNIDIGSVDTIEVLRGPFSARYGNSSGGVINVTSQTGTQPPTVEASSYYGSFGTWHYGMKATGAVGDGSHAGDVDYTVSTNRFTTHGYRDHSGARKNLANARLGVRINDVSKLTLLLNSVDI-KANDAGGLTADEWRDNPRQS-PRGDQYNTRKNTRQTQAGLRYERQLSAQDDLSVMMYAGERETTQFQSIPRAPQLKPSHAGGVIDLTRHYQGIDTRLTHRGELL-VPVTLTAGLDYENMSERRKGYENFVMVNGAPQYGEQGALRRNERNLMWNVDPYLQTQWQLTDKLSLDAGVRYSSVWFDSNDYYITPGNGDDSGDASYHKWLPAGSLKYALTDAWNVYLSAGRGFETPTINELSYRSDNQSGLNFGLKPSTNDTVEIGSKTRIG-NGL-FTAALFQTNTDNEIVVDSSSGGRTSYKNAGKTRRQGMELGLDQQFGESWRLKAAWTWLDATYRTN-V-CD-D-----ASCN-GNRIPGIARNMGYASFGYQPEQGWYAGSDIRYMSDIMANDENTA-KAPSWTVVGLTTGYKWSYGRMDMDLFGRIDNLFDREYVGSVIVNESNGRYYEPAPGRNYGIGLNLAWRFE
>RCJ80472.1
----------------MRHAALPALLLPLIAAAQ---AA---D-E-QTMVVTAAPTTVSELDTPAAVSVVNGDEMRQAAPRVNLSESLGAVPGLQVQNRQNYAQDLQLSIRGFGSRSTYGVRGLRIYVDGIPATMPDGQGQTSNIDIGSVDTIEVLRGPFSALYGNSSGGVINVTSQTGTQPPTVEASSYYGSFGTWHYGMKATGAVGDGSHAGDVDYTVSTNRFTTHGYRDHSGARKNLANARLGVRINDVSKLTLLLNSVDI-KANDAGGLTADEWRDNPRQS-PRGDQYNTRKNTRQTQAGLRYERQLSAQDDLSVMMYAGERETTQFQSIPRAPQLKPSHAGGVIDLTRHYQGIDTRLTHRGELL-VPVTLTAGLDYENMSERRKGYENFVMVNGAPQYGEQGALRRNERNLMWNVDPYLQTQWQLTDKLSLDAGVRYSSVWFDSNDYYITPGNGDDSGDASYHKWLPAGSLKYALTDAWNVYLSAGRGFETPTINELSYRSDNQSGLNFGLKPSTNDTVEIGSKTRIG-NGL-FTAALFQTNTDNEIVVDSSSGGRTSYKNAGKTRRQGMELGLDQQFGESWRLKAAWTWLDATYRTN-V-CD-D-----ASCN-GNRIPGIARNMGYASFGYQPEQGWYAGSDIRYMSDIMANDENTA-KAPSWTVVGLTTGYKWSYGRMDMDLFGRIDNLFDREYVGSVIVNESNGRYYEPAPGRNSGIALTPAWRFK
>RFC11835.1
----------------MRAAALPALLLPLVSAGP-TALA---A-E-QTMVVTAAPSAVSELDTPAAVSVVNGDEMRQAAPRVNLSESLGAVPGLQVQNRQNYAQDLQLSIRGFGSRSTYGVRGLRIYVDGIPATMPDGQGQTSNIDIGSLDSLEVLRGPFSALYGNSSGGVINATSQTGSQPPTIEASSYYGSFGTWHYGMKATGAVGDGSHAGDVDYVVSTNRFTTHGSRDHSGARKNLANAKLGVRINDVSKLTLLFNSVDI-KANDAGGLSYDEWQNNPRQS-PRGDEYNTRKTIKQTQAGLRYERQLSEQDDLSVMMYAGERETTQYQSIPRAPQLKPTHAGGVIDLTRHYQGIDTRWTHRGELL-VPVTFTTGLDYETMSERRKGYENFVMSNGAPQYGEKGDLRRNERNLMWNVDPYLQTQWQLTEKLSLDAGVRYSSVWFDSNDYYITPGNGDDSGEASYHKWLPAGSLKYAVTDAWNVYVSAGRGFETPTINELSYRSGDQGGLNFGLQPSTNETVEIGSKARIG-NGL-LTAALFQTDTDNEIVVDASSGGRTSYKNAGKTRRQGMELGLDQQFGESWRLKAAWTWLDATYRTN-V-CD-D-----ASCK-GNRIPGIARNMGYASFGYQPEKGWYAGSDIRYMSDIMANDENTA-KAPSWTVVGLTTGYKWSYGKMDMDLFGRVDNLFDRSYAGSVIVNESNGRYYEPAPGRNYGIGLNLAWRFD
>RHE60661.1
----------------MRHAALPALILPLIAAAQ---AA---D-E-QTMVVTAAPTTVSELDTPAAVSVVNGDEMRQAAPRVNLSESLGAVPGLQVQNRQNYAQDLQLSIRGFGSRSTYGVRGLRIYVDGIPATMPDGQGQTSNIDIGSVDTIEVLRGPFSALYGNSSGGVINVTSQTGTQPPTVEASSYYGSFGTWHYGMKATGAVGDGSHAGDVDYTVSTNRFTTHGYRDHSGARKNLANARLGVRINDVSKLTLLLNSVDI-KANDAGGLTADEWRDNPRQS-PRGDQYNTRKNTRQTQAGLRYERQLSAQDDLSVMMYAGERETTQFQSIPRAPQLKPSHAGGAIDLTRHYQGIDTRLTHRGELL-VPVTLTAGLDYENMSERRKGYENFVMVNGAPQYGEQGALRRNERNLMWNVDPYLQTQWQLTDKLSLDAGVRYSSVWFDSNDYYITPGNGDDSGDASYHKWLPAGSLKYALTDAWNVYLSAGRGFETPTINELSYRSDNQSGLNFGLKPSTNDTVEIGSKTRIG-NGL-FTAALFQTNTDNEIVVDSSSGGRTSYKNAGKTRRQGMELGLDQQFGESWRLKAAWTWLDATYRTN-V-CD-D-----ASCN-GNRIPGIARNMGYASFGYQPEQGWYAGSDIRYMSDIMANDENTA-KAPSWTVVGLTTGYKWSYGRMDMDLFGRIDNLFDREYVGSVIVNESNGRYYEPAPGRNYGIGLNLAWRFE
>RIV12585.1
----------------MRHAALPALLLPLIAAAQ---AA---D-E-QTMVVTAAPTTVSELDTPAAVSVVNGNEMRQAAPRVNLSESLGAVPGLQVQNRQNYAQDLQLSIRGFGSRSTYGVRGLRIYVDGIPATMPDGQGQTSNIDIGSVDTIEVLRGPFSALYGNSSGGVINVTSQTGTQPPTVEASSYYGSFGTWHYGMKATGAVGDGSHAGDVDYTVSTNRFTTHGYRDHSGARKNLANARLGVRINDVSKLTLLLNSVDI-KANDAGGLTADEWRDNPRQS-PRGDQYNTRKNTRQTQAGLRYERQLSAQDDLSVMMYAGERETTQFQSIPRAPQLKPSHAGGVIDLTRHYQGIDTRLTHRGELL-VPVTLTAGLDYENMSERRKGYENFVMVNGAPQYGEQGALRRNERNLMWNVDPYLQTQWQLTDKLSLDAGVRYSSVWFDSNDYYITPGNGDDSGDASYHKWLPAGSLKYALTDAWNVYLSAGRGFETPTINELSYRSDNQSGLNFGLKPSTNDTVEIGSKTRIG-NGL-FTAALFQTNTDNEIVVDSSSGGRTSYKNAGKTRRQGMELGLDQQFGESWRLKAAWTWLDATYRTN-V-CD-D-----ASCN-GNRIPGIARNMGYASFGYQPEQGWYAGSDIRYMSDIMANDENTA-KAPSWTVVGLTTGYKWSYGRMDMDLFGRIDNLFDREYVGSVIVNESNGRYYEPAPGRNYGIGLNLAWRFE
>RIY15084.1
----------------MRHAALPALLLPIIAAAQ---AA---D-E-QTMVVTAAPTTVSELDTPAAVSVVNGDEMRQAAPRVNLSESLGAVPGLQVQNRQNYAQDLQLSIRGFGSRSTYGVRGLRIYVDGIPATMPDGQGQTSNIDIGSVDTIEVLRGPFSALYGNSSGGVINVTSQTGTQPPTVEASSYYGSFGTWHYGMKATGAVGDGSHAGDVDYTVSTNRFTTHGYRDHSGARKNLANARLGVRINDVSKLTLLLNSVDI-KANDAGGLTADEWRDNPRQS-PRGDQYNTRKNTRQTQAGLRYERQLSAQDDLSVMMYAGERETTQFQSIPRAPQLKPSHAGGVIDLTRHYQGIDTRLTHRGELL-VPVTLTAGLDYENMSERRKGYENFVMVNGAPQYGEQGALRRNERNLMWNVDPYLQTQWQLTDKLSLDAGVRYSSVWFDSNDYYITPGNGDDSGDASYHKWLPAGSLKYALTDAWNVYLSAGRGFETPTINELSYRSDNQSGLNFGLKPSTNDTVEIGSKTRIG-NGL-LTAALFQTDTDNEIVVDSSNGGRTSYKNAGKTRRQGMELGLDQQFGESWRLKAAWTWLDATYRTN-V-CG-N-----ASCN-GNRIPGIARNMGYASFGYQPEQGWYAGSDIRYMSDIMANDENTA-KAPSWTVVGLTTGYKWSYGRMDMDLFGRVDNLFDREYVGSVIVNESNGRYYEPAPGRNYGIGLNLAWRFE
>RLK90423.1
----------------MRHAALLALLLPLIAAAQ---AA---D-E-QTMVVTAAPTTVSELDTPAAVSVVNGDEMRQAAPRVNLSESLGAVPGLQVQNRQNYAQDLQLSIRGFGSRSTYGVRGLRIYVDGIPATMPDGQGQTSNIDIGSVDTIEVLRGPFSALYGNSSGGVINVTSQTGTQPPTVEASSYYGSFGTWHYGMKATGAVGDGSHAGDVDYTVSTNRFTTHGYRDHSGARKNLANARLGVRINDVSKLTLLLNSVDI-KANDAGGLTADEWRDNPRQS-PRGDQYNTRKNTRQTQAGLRYERQLSAQDDLSVMMYAGERETTQFQSIPRAPQLKPSHAGGVIDLTRHYQGIDTRLTHRGELL-VPVTLTAGLDYENMSERRKGYENFVMVNGAPQYGEQGALRRNERNLMWNVDPYLQTQWQLTDKLSLDAGVRYSSVWFDSNDYYITPGNGDDSGDASYHKWLPAGSLKYALTDAWNVYLSAGRGFETPTINELSYRSDNQSGLNFGLKPSTNDTVEIGSKTRIG-NGL-FTAALFQTNTDNEIVVDSSSGGRTSYKNAGKTRRQGMELGLDQQFGESWRLKAAWTWLDATYRTN-V-CD-D-----ASCN-GNRIPGIARNMGYASFGYQPEQGWYAGSDIRYMSDIMANDENTA-KAPSWTVVGLTTGYKWSYGRMDMDLFGRIDNLFDREYVGSVIVNESNGRYYEPAPGRNYGIGLNLAWRFE
>RLL24774.1
----------------MRHAALPALLLPLIAAAQ---AA---D-E-QTMVVTAAPTTVSELDTPAAVSVVNGDEMRQAAPRVNLSESLGAVPGLQVQNRQNYAQDLQLSIRGFGSRSTYGVRGLRIYVDGIPATMPDGQGQTSNIDIGSVDTIEVLRGPFSALYGNSSGGVINVTSQTGTQPPTVEASSYYGSFGTWHYGMKATGAVGDGSHAGDVDYTVSTNRFTTHGYRDHSGARKNLANARLGVRINDVSKLTLLLNSVDI-KANDAGGLTADEWRDNPRQS-PRGDQYNTRKNTRQTQAGLRYERQLSAQDDLSVMMYAGERETTQFQSIPRAPQLKPSHAGGVIDLTRHYQGIDTRLTHRGELL-VPVTLTAGLDYENMSERRKGYENFVMVNGAPQYGEQGALRRNERNLMWNVDPYLQTQWQLTDKLSLDAGVRYSSVWFDSNDYYITPGNGDDSGDASYHKWLPAGSLKYALTDAWNVYLSAGRGFETPTINELSYRSDNQSGLNFGLKPSTNDTVEIGSKTRIG-NGL-FTAALFQTNTDNEIVVDSSSGGRTSYKNAGKTRRQGMELGLDQQFGESWRLKAAWTWLDATYRTN-V-CD-D-----ASCN-GNRIPGIARNMGYASFGYQPEQGWYAGSDIRYMSDIMANDENTA-KAPSWTVVGLTTGYKWSYGRMDLDLFGRIDNLFDREYVGSVIVNESNGRYYEPAPGRNYGIGLNLAWRFE
>RLP21821.1
----------------MRTAALPALLFPLIAVAQ--GTS---D-E-QTMVVTAAPTAVSELDTPAAVSVVNGDEMRQAAPRVNLSESLGAVPGLQVQNRQNYAQDLQLSIRGFGSRSTYGVRGLRIYVDGIPATMPDGQGQTSNIDIGSVDSLDVLRGPFSALYGNSSGGVINVTTQTGSQPPTIEASSYYGSFGTWHYGLKATGAVGDGTHAGDVDYTVSTNRFTTHGYRDHSGARKNLANAKLGVRINDVSKLTLLFNSVDI-KANDAGGLTYDEWRNNPRQS-PRGDQYNTRKSTKQTQAGLRYERQLSEQDDLSVMMYAGERETTQYQSIPRAPQLTPSHAGGVIDLTRHYQGIDTRWTHRGELL-VPVTFTTGLDYENMSERRKGFENFVMVNGAPQYGEEGNLRRNERNLMWNIDPYLQTQWQLTDKLSLDAGVRYSSVWFDSNDYYVTPGNGDDSGDASYHKWLPAGSLKYAVTEAWNVYLSAGRGFETPTINELSYRSDNQSGLNFGLQPATNDTVEIGSKTRIG-NGL-FTAALFQTNTDNEIVVDASSGGRTSYKNAGKTRRQGMELGLDQQFGESWRLKAAWTWLDATYRTN-V-CD-D-----ASCN-GNRIPGIARNMGYASFGYQPDRGWYAGSDIRYMSDIMANDENTA-KAPSWTVVGLTTGYKWSYGKMDMDLFGRVDNLFDRSYVGSVIVNESNGRYYEPAPGRNYGVGLNLAWRFE
>RMC78976.1
----------------MRAAALPALLLPLVSAGP-TALA---A-E-QTMVVTAAPSAVSELDTPAAVSVVNGDEMRQAAPRVNLSESLGAVPGLQVQNRQNYAQDLQLSIRGFGSRSTYGVRGLRIYVDGIPATMPDGQGQTSNIDIGSLDSLEVLRGPFSALYGNSSGGVINATSQTGSQPPTIEASSYYGSFGTWHYGMKATGAVGDGSHAGDVDYVVSTNRFTTHGSRDHSGARKNLANAKLGVRINDVSKLTLLFNSVDI-KANDAGGLSYDEWQNNPRQS-PRGDEYNTRKTIKQTQAGLRYERQLSEQDDLSVMMYAGERETTQYQSIPRAPQLKPTHAGGVIDLTRHYQGIDTRWTHRGELL-VPVTFTTGLDYETMSERRKGYENFVMSDGAPQYGEKGDLRRNERNLMWNVDPYLQTQWQLTEKLSLDAGVRYSSVWFDSNDYYITPGNGDDSGEASYHKWLPAGSLKYAVTDAWNVYVSAGRGFETPTINELSYRSGDQGGLNFGLQPSTNETVEIGSKARIG-NGL-LTAALFQTDTDNEIVVDASSGGRTSYKNAGKTRRQGMELGLDQQFGESWRLKAAWTWLDATYRTN-V-CD-D-----ASCK-GNRIPGIARNMGYASFGYQPEKGWYAGSDIRYMSDIMANDENTA-KAPSWTVVGLTTGYKWSYGKMDMDLFGRVDNLFDRSYAGSVIVNESNGRYYEPAPGRNYGIGLNLAWRFE
>RND29197.1
----------------MRHAALPALLLPLIAAAQ---AA---D-E-QTMVVTAAPTTVSELDTPAAVSVVNGDEMRQAAPRVNLSESLGAVPGLQVQNRQNYAQDLQLSIRGFGSRSTYGVRGLRIYVDGIPATMPDGQGQTSNIDIGSVDTIEVLRGPFSALYGNSSGGVINVTSQTGTQPPTVEASSYYGSFGTWHYGMKATGAVGDGSHAGDVDYTVSTNRFTTHGYRDHSGARKNLANARLGVRINDVSKLTLLLNSVDI-KANDAGGLTADEWRNNPRQS-PRGDQYNTRKNTRQTQAGLRYERQLSAQDDLSVMMYAGERETTQFQSIPRAPQLKPSHAGGVIDLTRHYQGIDTRLTHRGELL-VPVTLTAGLDYENMSERRKGYENFVMVNGAPQYGEQGALRRNERNLMWNVDPYLQTQWQLTDKLSLDAGVRYSSVWFDSNDYYITPGNGDDSGDASYHKWLPAGSLKYALTDAWNVYISAGRGFETPTINELSYRSDNQSGLNFGLKPSTNDTVEIGSKTRIG-NGL-LTAALFQTDTDNEIVVDSSSGGRTSYKNAGKTRRQGMELGLDQQFGESWRLKAAWTWLDATYRTN-V-CG-D-----ASCN-GNRIPGIARNMGYASFGYQPEQGWYAGSDIRYMSDIMANDENTA-KAPSWTVVGLTTGYKWSYGRMDMDLFGRVDNLFDREYVGSVIVNESNGRYYEPAPGRNYGIGLNLAWRFE
>RNN94710.1
----------------MRTAALPALLFPLIAVAQ--SAS---D-E-QTMVVTAAPTAVSELDTPAAVSVVNGDEMRQAAPRVNLSESLGAVPGLQVQNRQNYAQDLQLSIRGFGSRSTYGVRGLRIYVDGIPATMPDGQGQTSNIDIGSVESIDVLRGPFSALYGNSSGGVINVTSQTGSQPPTIEASSYYGSFGTWHYGLKATGAVGDGTHAGDVDYTVSTNRFTTHGYRDHSGARKNLANAKLGVRINDVSKLTLLFNSVDI-KANDAGGLTYDEWQNNPRQS-PRGDQYNTRKSTKQTQAGLRYERQLSEQDDLSVMMYAGERETTQYQSIPRAPQLNPGHAGGVIDLTRHYQGIDTRWTHRGELL-VPVTFTTGLDYENMSERRKGFENFVMVNGAPQYGEEGNLRRNERNLMWNIDPYLQTQWQLTDKLSLDAGVRYSSVWFDSNDYYITPGNGDDSGDTSYHKWLPAGSLKYAVTEAWNVYLSAGRGFETPTINELSYRSGDQSGLNFGLQPSTNETVEIGSKTRVG-NGL-FTAALFQTNTDNEIVVDASSGGRTSYKNAGKTRRQGMELGLDQQFGESWRLKAAWTWLDATYRTN-V-CD-D-----ASCN-GNRIPGIARNMGYASFGYQPDRGWYAGSDIRYMSDIMANDENTA-KAPSWTVVGLTTGYKWSYGKMDMDLFGRVDNLFDRRYVGSVIVNESNGRYYEPAPGRNYGVGLNLAWRFE
>RNR84980.1
----------------MRHAALPALLLPLIAAAQ---AA---D-E-QTMVVTAAPTTVSELDTPAAVSVVNGDEMRQAAPRVNLSESLGAVPGLQVQNRQNYAQDLQLSIRGFGSRSTYGVRGLRIYVDGIPATMPDGQGQTSNIDIGSVDTIEVLRGPFSALYGNSSGGVINVTSQTGTQPPTVEASSYYGSFGTWHYGMKATGAVGDGSHAGDVDYTVSTNRFTTHGYRDHSGARKNLANARLGVRINDVSKLTLLLNSVDI-KANDAGGLTADEWRDNPRQS-PRGDQYNTRKNTRQTQAGLRYERQLSAQDDLSVMMYAGERETTQFQSIPRAPQLKPSHAGGVIDLTRHYQGIDTRLTHRGELL-VPVTLTAGLDYENMSERRKGYENFVMINGAPQYGEQGALRRNERNLMWNVDPYLQTQWQLTDKLSLDAGVRYSSVWFDSNDYYITPGNGDDSGDASYHKWLPAGSLKYALTDAWNVYLSAGRGFETPTINELSYRSDNQSGLNFGLKPSTNDTVEIGSKTRIG-NGL-FTAALFQTNTDNEIVVDSSSGGRTSYKNAGKTRRQGMELGLDQQFGESWRLKAAWTWLDATYRTN-V-CD-D-----ASCN-GNRIPGIARNMGYASFGYQPEQGWYAGSDIRYMSDIMANDENTA-KAPSWTVVGLTTGYKWSYGRMDMDLFGRIDNLFDREYVGSVIVNESNGRYYEPAPGRNYGIGLNLAWRFE
>RNT11294.1
----------------MRTVALPALLLPLVANVH-ASTN---D-E-QTMVVTATPTAVSELDTPAAVSVVNGDDMRQAAPRINLSESLGAVPGLQVQNRQNYAQDLQLSIRGFGSRSTYGVRGLRLYVDGIPATMPDGQGQTSNIDIGSIDSLEVLRGPFSALYGNSSGGVINVNTQTGSQPPTIEASSYYGSFGTWHYGLKATGAVGDGTQAGDVDYTVSTNRFTTHGSRDHSGARKNLANAKLGVRINDVSKLTLLFNSVDI-KANDPGGLTYDEWRNNPQQS-PRGDQYNTRKTVKQTQAGLRYERQLSQQDDLSVMMYAGERETTQYQSIPMAPQLKPSHSGGVIDLTRHYQGIDTRWTHRGELL-VPVTFTTGLDYENMSERRKGYENYVLVHGAPQYGEQGNLRRNERNLMWNLDPYLQTQWQLTDKLTFDAGVRYSSVWFDSNDYYVTPGNSDDSGDASYHKWLPAGSLKYAVTDAWNIYLSAGRGFETPTINELSYRSGNQSGLNFDLKPSTNETVEIGSKTRIG-NGL-FTAALFQTDTDNEIVVDSSSGGRTSYKNAGKTRRQGMELGLDQQFGDSWKLKAAWTWLDATYRTN-V-CG-S-----SDCN-GNRIPGIARNMGYASFGYQPEQGWYAGSDIRYMGDIMANDANTA-KAPSWTVVSLTTGYKWSYGKMDMDLFGRVDNLFDRTYVGSVIVNESNGRYYEPAPGRNFGIGMNLAWRFE
>RNT28022.1
----------------MRTVALPALLLPLVANVH-ASTN---D-E-QTMVVTATPTAVSELDTPAAVSVVNGDDMRQAAPRINLSESLGAVPGLQVQNRQNYAQDLQLSIRGFGSRSTYGVRGLRLYVDGIPATMPDGQGQTSNIDIGSIDSLEVLRGPFSALYGNSSGGVINVNTQTGSQPPTIEASSYYGSFGTWHYGLKATGAVGDGTQAGDVDYTVSTNRFTTHGSRDHSGARKNLANAKLGVRIDDVSKLTLLFNSVDI-KANDPGGLSYDEWQNNPRQS-PRGDQYNTRKTVKQTQAGLRYERQLSQQDDLSVMMYAGERETTQYQSIPMAPQLKPSHSGGVIDLTRHYQGIDTRWTHRGELL-VPVTFTTGLDYENMSERRKGYENYVLVNGAPQYGEQGNLRRNERNLMWNLDPYLQTQWQLTDKLTFDAGVRYSSVWFDSNDYYVTPGNSDDSGDASYHKWLPAGSLKYAVTDAWNIYLSAGRGFETPTINELSYRSGNQSGLNFDLKPSTNETVEIGSKTRIG-NGL-FTAALFQTDTDNEIVVDSSSGGRTSYKNAGKTRRQGMELGLDQQFGDSWKLKAAWTWLDATYRTN-V-CG-S-----SDCN-GNRIPGIARNMGYASFGYQPEQGWYAGSDIRYMGDIMANDANTA-KAPSWTVVGLTTGYKWSYGKMDMDLFGRVDNLFDRNYVGSVIVNESNGRYYEPAPGRNFGIGMNVAWRFE
>RNT29892.1
----------------MRTVALPALLLPLVANVH-ASTD---D-E-QTMVVTATPTAISELDTPAAVSVVNGDDMRLAAPRINLSESLGAVPGLQVQNRQNYAQDLQLSIRGFGSRSTYGVRGLRLYVDGIPATMPDGQGQTSNIDIGSIDSLEVLRGPFSALYGNSSGGVINVNTQTGSQPPTIEASSYYGSFGTWHYGLKATGAVGDGTQAGDVDYTVSTNRFTTHGSRDHSGARKNLANAKLGVRINDVSKLTLLFNSVDI-KANDPGGLTYDEWRNNPQQS-PRGDQYNTRKTVKQTQAGLRYERQLSQQDDLSVMMYAGERETTQYQSIPMAPQLKPSHSGGVIDLTRHYQGIDTRWTHRGELL-VPVTFTTGLDYENMSERRKGYENYVLVNGAPQYGEQGNLRRNERNLMWNLDPYLQTQWQLTDKLTFDAGVRYSSVWFDSNDYYVTPGNSDDSGDASYHKWLPAGSLKYAVTDAWNIYLSAGRGFETPTINELSYRSGNQSGLNFDLKPSTNETVEIGSKTRIG-NGL-FTAALFQTDTDNEIVVDSSSGGRTSYKNAGKTRRQGVELGLDQQFGDSWKLKAAWTWLDATYRTN-V-CD-S-----SDCN-GNRIPGIARNMGYASFGYQPEQGWYAGSDIRYMGDIMANDANTA-KAPSWTVVGLTTGYKWSYGKMDMDLFGRVDNLFDRTYVGSVIVNESNGRYYEPAPGRNFGIGMNLAWRFE
>RNT45162.1
----------------MRHAALPALLLPLIAAAQ---AA---D-E-QTMVVTAAPTTVSELDTPAAVSVVNGDEMRQAAPRVNLSESLGAVPGLQVQNRQNYAQDLQLSIRGFGSRSTYGVRGLRIYVDGIPATMPDGQGQTSNIDIGSVDTIEVLRGPFSALYGNSSGGVINVTSQTGTQPPTVEASSYYGSFGTWHYGMKATGAVGDGSHAGDVDYTVSTNRFTTHGYRDHSGARKNLANARLGVRINDVSKLTLLLNSVDI-KANDAGGLTADEWRDNPRQS-PRGDQYNTRKDTRQTQAGLRYERQLSDQDDLSVMMYAGERETTQYQSIPRAPQLKPSHAGGVIDLTRHYQGIDTRLTHRGELL-VPVTLTAGLDYENMSERRKGYENFVMVNGAPQYGEQGALRRNERNLMWNVDPYLQTQWQLTDKLSLDAGVRYSSVWFDSNDYYITPGNGDDSGDASYHKWLPAGSLKYALTDAWNVYLSAGRGFETPTINELSYRADNQSGLNFGLKPSTNDTVEIGSKTRIG-NGL-LTAALFQTGTDNEIVVDSSSGGRTSYKNAGKTRRQGMELGLDQQFGESWRLKAAWTWLDATYRTN-V-CG-D-----ASCN-GNRIPGIARNMGYASFGYQPEQGWYAGSDIRYMSDIMANDENTA-KAPSWTVVGLTTGYKWSYGRMDMDLFGRVDNLFDREYVGSVIVNESNGRYYEPAPGRNYGIGLNLAWRFE
>ROC37100.1
----------------MRHAALPALLLPLIAAAQ---AA---D-E-QTMVVTAAPTTVSELDTPAAVSVVNGDEMRQAAPRVNLSESLGAVPGLQVQNRQNYAQDLQLSIRGFGSRSTYGVRGLRIYVDGIPATMPDGQGQTSNIDIGSVDTIEVLRGPFSALYGNSSGGVINVTSQTGTQPPTVEASSYYGSFGTWHYGMKATGAVGDGSHAGDVDYTVSTNRFTTHGYRDHSGARKNLANARLGVRINDVSKLTLLLNSVDI-KANDAGGLTADEWRDNPRQS-PRGDQYNTRKNTRQTQAGLRYERQLSAQDDLSVMMYAGERETTQFQSIPRAPQLKPSHAGGVIDLTRHYQGIDTRLTHRGELL-VPVTLTAGLDYENMSERRKGYENFVMVNGAPQYGEQGALRRNERNLMWNVDPYLQTQWQLTDKLSLDAGVRYSSVWFDSNDYYITPGNGDDSGDASYHKWLPAGSLKYALTDAWNVYLSAGRGFETPTINELSYRSDNQSGLNFGLKPSTNDTVEIGSKTRIG-NGL-FTAALFQTNTDNEIVVDSSSGGRTSYKNAGKTRRQGMELGLDQQFGESWRLKAAWTWLDATYRTN-V-CD-D-----ASCN-GNRIPGIARNMGYASFGYQPEQGWYAGSDIRYMSDIMANEENTA-KAPSWTVVGLTTGYKWSYGRMDMDLFGRIDNLFDREYVGSVIVNESNGRYYEPAPGRNYGIGLNLAWRFE
>ROD39136.1
----------------MRHAALPALLLPLIAAAQ---AA---D-E-QTMVVTAAPTTVSELDTPAAVSVVNGDEMRQAAPRVNLSESLGAVPGLQVQNRQNYAQDLQLSIRGFGSRSTYGVRGLRIYVDGIPATMPDGQGQTSNIDIGSVDTIEVLRGPFSALYGNSSGGVINVTSQTGTQPPTVEASSYYGSFGTWHYGMKATGTVGDGSHAGDVDYTVSTNRFTTHGYRDHSGARKNLANARLGVRINDVSKLTLLLNSVDI-KANDAGGLTADEWRDNPRQS-PRGDQYNTRKNTRQTQAGLRYERQLSAQDDLSVMMYAGERETTQFQSIPRAPQLKPSHAGGVIDLTRHYQGIDTRLTHRGELL-VPVTLTAGLDYENMSERRKGYENFVMVNGAPQYGEQGALRRNERNLMWNVDPYLQTQWQLTDKLSLDAGVRYSSVWFDSNDYYITPGNGDDSGDASYHKWLPAGSLKYALTDAWNVYLSAGRGFETPTINELSYRSDNQSGLNFGLKPSTNDTVEIGTKTRIG-NGL-FTAALFQTNTDNEIVVDSSSGGRTSYKNAGKTRRQGMELGLDQQFGESWRLKAAWTWLDATYRTN-V-CD-D-----ASCN-GNRIPGIARNMGYASFGYQPEQGWYAGSDIRYMSDIMANDENTA-KAPSWTVVGLTTGYKWSYGRMDMDLFGRIDNLFDREYVGSVIVNESNGRYYEPAPGRNYGIGLNLAWRFE
>ROG36252.1
----------------MRHAALPALLLPLIAAAQ---TA---D-E-QTMVVTAAPTTVSELDTPAAVSVVNGDEMRQAAPRVNLSESLGAVPGLQVQNRQNYAQDLQLSIRGFGSRSTYGVRGLRIYVDGIPATMPDGQGQTSNIDIGSVDTIEVLRGPFSALYGNSSGGVINVTSQTGTQPPTVEASSYYGSFGTWHYGMKATGAVGDGSHAGDVDYTVSTNRFTTHGYRDHSGARKNLANARLGVRINDVSKLTLLLNSVDI-KANDAGGLTADEWRDNPRQS-PRGDQYNTRKNTRQTQAGLRYERQLSAQYDLSVMMYAGERETTQFQSIPRTPQLKPSHAGGVIDLTRHYQGIDTRLTHRGELL-VPVTLTAGLDYENMSERRKGYENFVMVNGAPQYGEQGALRRNERNLMWNIDPYLQTQWQLTDKLSLDAGVRYSSVWFDSNDYYITPGNGDDSGDASYHKWLPAGSLKYALTDAWNVYLSAGRGFETPTINELSYRSDNQSGLNFGLKPSTNDTVEIGSKTRLG-NGL-LTAALFQTNTDNEIVVDSSSGGRTSYKNAGKTRRQGMELGLDQQFGESWRLKAAWTWLDATYRTN-V-CD-D-----ASCN-GNRIPGIARNMGYASFGYQPEQGWYAGSDIRYMSDIMANDENTA-KAPSWTVVGLTTGYKWSYGRMDMDLFGRVDNLFDREYVGSVIVNESNGRYYEPAPGRNYGIGLNLAWRFE
>RRF67530.1
----------------MRHAALPALLLPLIAAAE---AA---D-E-QTMVVTAAPTTVSELDTPAAVSVVNGDEMRQAAPRVNLSESLGAVPGLQVQNRQNYAQDLQLSIRGFGSRSTYGVRGLRIYVDGIPATMPDGQGQTSNIDIGSVDTIEVLRGPFSALYGNSSGGVINVTSQTGTQPPTVEASSYYGSFGTWHYGMKATGAVGDGSHAGDVDYTVSTNRFTTHGYRDHSGARKNLANARLGVRINDVSKLTLLLNSVDI-KANDAGGLTADEWRDNPRQS-PRGDQYNTRKNTRQTQAGLRYERQLSAQDDLSVMMYAGERETTQFQSIPRAPQLKPSHAGGVIDLTRHYQGIDTRLTHRGELL-VPVTLTAGLDYENMSERRKGYENFVMVNGAPQYGEQGALRRNERNLMWNVDPYLQTQWQLTDKLSLDAGVRYSSVWFDSNDYYITPGNGDDSGDASYHKWLPAGSLKYALTDAWNVYLSAGRGFETPTINELSYRSDNQSGLNFGLKPSTNDTVEIGSKTRIG-NGL-FTAALFQTNTDNEIVVDSSSGGRTSYKNAGKTRRQGMELGLDQQFGESWRLKAAWTWLDATYRTN-V-CD-D-----ASCN-GNRIPGIARNMGYASFGYQPEQGWYAGSDIRYMSDIMANDENTA-KAPSWTVVGLTTGYKWSYGRMDMDLFGRIDNLFDREYVGSVIVNESNGRYYEPAPGRNYGIGLNLAWRFE
>RRY34419.1
----------------MRHAALPALLLPLIAAAQ---AA---D-E-QTMVVTAAPTTVSELDTPAAVSVVNGDEMRQAAPRVNLSESLGAVPGLQVQNRQNYAQDLQLSIRGFGSRSTYGVRGLRIYVDGIPATMPDGQGQTSNIDIGSVDTIEVLRGPFSALYGNSSGGVINVTSQTGTQPPTVEASSYYGSFGTWHYGMKATGAVGDGSHAGDVDYTVSTNRFTTHGYRDHSGARKNLANARLGVRINDVSKLTLLLNSVDI-KANDAGGLTADEWRDNPRQS-PRGDQYNTRKNTRQTQAGLRYERQLSAQDDLSVMMYAGERETTQFQSIPRAPQLKPSHAGGVIDLTRHYQGIDTRLTHRGELL-VPVTLTAGLDYENMSERRKGYENFVMVNGAPQYGEQGALRRNERNLMWNVDPYLQTQWQLTDKLSLDAGVRYSSVWFDSNDYYITPGNGDDSGDASYHKWLPAGSLKYALTDAWNIYLSAGRGFETPTINELSYRSDNQSGLNFGLKPSTNDTVEIGSKTRIG-NGL-FTAALFQTNTDNEIVVDSSSGGRTSYKNAGKTRRQGMELGLDQQFGESWRLKAAWTWLDATYRTN-V-CD-D-----ASCN-GNRIPGIARNMGYASFGYQPEQGWYAGSDIRYMSDIMANDENTA-KAPSWTVVGLTTGYKWSYGRMDMDLFGRIDNLFDREYVGSVIVNESNGRYYEPAPGRNYGIGLNLAWRFE
>RRY40895.1
----------------MRHAALPALLLPLIAAAQ---AA---D-E-QTMVVTAAPTTVSELDTPAAVSVVNGDEMRQAAPRVNLSESLGAVPGLQVQNRQNYAQDLQLSIRGFGSRSTYGVRGLRIYVDGIPATMPDGQGQTSNIDIGSVDTIEVLRGPFSALYGNSSGGVINVTSQTGTQPPTVEASSYYGSFGTWHYGMKATGAVGDGSHAGDVDYTVSTNRFTTHGYRDHSGARKNLANARLGVRINDVSKLTLLLNSVYI-NANDAGGLTADEWRDNPRQS-PRGDQYNTRKNTRQTQAGLRYERQLSAQDDLSVMMYAGERETTQFQSIPRAPQLKPSHAGGVIDLTRHYQGIDTRLTHRGELL-VPVTLTAGLDYENMSERRKGYENFVMVNGAPQYGEQGALRRNERNLMWNVDPYLQTQWQLTDKLSLDAGVRYSSVWFDSNDYYITPGNGDDSGDASYHKWLPAGSLKYALTDAWNVYLSAGRGFETPTINELSYRSDNQSGLNFGLKPSTNDTVEIGSKTRIG-NGL-FTAALFQTNTDNEIVVDSSSGGRTSYKNAGKTRRQGMELGLDQQFGESWRLKAAWTWLDATYRTN-V-CD-D-----ASCN-GNRIPGIARNMGYASFGYQPEQGWYAGSDIRYMSDIMANDENTA-KAPSWTVVGLTTGYKWSYGRMDMDLFGRIDNLFDREYVGSVIVNESNGRYYEPAPGRNYGIGLNLAWRFE
>RRY69810.1
----------------MRHAALPALLLPLIAAAQ---AA---D-E-QTMVVTAAPTTVSELDTPAAVSVVNGDEMRQAAPRVNLSESLGAVPGLQVQNRQNYAQDLQLSIRGFGSRSTYGVRGLRIYVDGIPATMPDGQGQTSNIDIGSVDTIEVLRGPFSALYGNSSGGVINVTSQTGTQPPTVEASSYYGSFGTWHYGMKATGAVGDGSHAGDVDYTVSTNRFTTHGYRDHSGARKNLANARLGVRINDVSKLTLLLNSVDI-KANDAGGLTADEWRDNPRQS-PRGDQYNTRKNTRQTQAGLRYERQLSAQDDLSVMMYAGERETTQFQSIPRAPQLKPSHAGGVIDLTRHYQGIDTRLTHRGELL-VPVTLTAGLDYENMSERRKGYENFVMVNGAPQYGEQGALRRNERNLMWNVDPYLQTQWQLTDKLSLDAGVRYSSVWFYSNDYYITPGNGDDSGDASYHKWLPAGSLKYALTDAWNVYLSAGRGFETPTINELSYRSDNQSGLNFGLKPSTNDTVEIGSKTRIG-NGL-FTAALFQTNTDNEIVVDSSSGGRTSYKNAGKTRRQGMELGLDQQFGESWRLKAAWTWLDATYRTN-V-CD-D-----ASCN-GNRIPGIARNMGYASFGYQPEQGWYAGSDIRYMSDIMANDENTA-KAPSWTVVGLTTGYKWSYGRMDMDLFGRIDNLFDREYVGSVIVNESNGRYYEPAPGRNYGIGLNLAWRFE
>RRY72740.1
----------------MRHAALPALLLPLIAAAQ---AA---D-E-QTMVVTAAPTTVSELDTPAAVSVVNGDEMRQAAPRVNLSESLGAVPGLQVQNRQNYAQDLQLSIRGFGSRSTYGVRGLRIYVDGIPATMPDGQGQTSNIDIGSVDTIEVLRGPFSALYGNSSGGVINVTSQTGTQPPTVEASSYYGSFGTWHYGMKATGAVGDGSHAGDVDYTVSTNRFTTHGYRDHSGARKNLANARLGVRINDVSKLTLLLNSVDI-KANDAGGLTADEWRDNPRQS-PRGAQYNTRKNTRQTQAGLRYERQLSAQDDLSVMMYAGERETTQFQSIPRAPQLKPSHAGGVIDLTRHYQGIDTRLTHRGELL-VPVTLTAGLDYENMSERRKGYENFVMVNGAPQYGEQGALRRNERNLMWNVDPYLQTQWQLTDKLSLDAGVRYSSVWFDSNDYYITPGNGDDSGDASYHKWLPAGSLKYALTDAWNVYLSAGRGFETPTINELSYRSDNQSGLNFGLKPSTNDTVEIGSKTRIG-NGL-FTAALFQTNTDNEIVVDSSSGGRTSYKNAGKTRRQGMELGLDQQFGESWRLKAAWTWLDATYRTN-V-CD-D-----ASCN-GNRIPGIARNMGYASFGYQPEQGWYAGSDIRYMSDIMANDENPA-KAPSWTVVGLTTGYKWSYGRMDMDLFGRIDNLFDREYVGSVIVNESNGRYYEPAPGRNYGIGLNLAWRFE
>RRZ80174.1
----------------MRHAALPALLLPLIAAAQ---AA---D-E-QTMVVTAAPTTVSELDTPAAVSVVNGDEMRQAAPRVNLSESLGAVPGLQVQNRQNYAQDLQLSIRGFGSRSTYGVRGLRIYVDGIPATMPDGQGQTSNIDIGSVDTIEVLRGPFSALYGNSSGGVINVTSQTGTQPPTVEASSYYGSFGTWHYGMKATGAVGDGSHAGDVDYTVSTNRFTTHGYRDHSGARKNLANARLGVRINDVSKLTLLLNSVDI-KANDAGGLTADEWRDNPRQS-PRGDQYNTRKNTRQTQAGLRYERQLSAQDDLSVMMYAGERETTQFQSIPRAPQLKPSHAGGVIDLTRHYQGIDTRLTHRGELL-VPVTLTAGLDYENMSERRKGYENFVMVNGAPQYGEQGALRRNERNLMWNVDPYLQTQWQLTDKLSLDAGVRYSSVWFDSNDYYITPGNDDDSGDASYHKWLPAGSLKYALTDAWNVYLSAGRGFETPTINELSYRSDNQSGLNFGLKPSTNDTVEIGSKTRIG-NGL-FTAALFQTNTDNEIVVDSSSGGRTSYKNAGKTRRQGMELGLDQQFGESWRLKAAWTWLDATYRTN-V-CD-D-----ASCN-GNRIPGIARNMGYASFGYQPEQGWYAGSDIRYMSDIMANDENTA-KAPSWTVVGLTTGYKWSYGRMDMDLFGRIDNLFDREYVGSVIVNESNGRYYEPAPGRNYGIGLNLAWRFE
>RSV84825.1
----------------MRTVALPALLLPLVANVH-ASTN---D-E-QTMVVTATPTAVSELDTPAAVSVVNGDDMRQAAPRINLSESLGAVPGLQVQNRQNYAQDLQLSIRGFGSRSTYGVRGLRLYVDGIPATMPDGQGQTSNIDIGSIDSLEVLRGPFSALYGNSSGGVINVNTQTGSQPPTIEASSYYGSFGTWHYGLKATGAVGDGTQAGDVDYTVSTNRFTTHGSRDHSGARKNLANAKLGVRINDVSKLTLLFNSLDI-KANDPGGLTFDEWRNNPQQS-PRGDQYNTRKTVKQTQAGLRYERQLSQQDDLSVMMYAGERETTQYQSIPMAPQLKPSHSGGVIDLTRHYQGIDTRWTHRGELL-VPVTFTTGLDYENMSERRKGYENYVLVHGAPQYGEQGNLRRNERNLMWNLDPYLQTQWQLTDKLTFDAGVRYSSVWFDSNDYYVTPGNSDDSGDASYHKWLPAGSLKYAVTDAWNIYLSAGRGFETPTINELSYRSGNQSGLNFDLKPSTNETVEIGSKTRIG-NGL-FTAALFQTDTDNEIVVDSSSGGRTSYKNAGKTRRQGMELGLDQQFGDSWKLKAAWTWLDATYRTN-V-CG-S-----SDCN-GNRIPGIARNMGYASFGYQPEQGWYAGSDIRYMGDIMANDANTA-KAPSWTVVDLTTGYKWSYGKMDMDLFGRVDNLFDRTYVGSVIVNESNGRYYEPAPGRNFGIGMNLAWRFE
>RSV93168.1
----------------MRTVALPALLLPLVANVH-ASTN---D-E-QTMVVTATPTAVSELDTPAAVSVVNGDDMRQAAPRINLSESLGAVPGLQVQNRQNYAQDLQLSIRGFGSRSTYGVRGLRLYVDGIPATMPDGQGQTSNIDIGSIDSLEVLRGPFSALYGNSSGGVINVNTQTGSQPPTIEASSYYGSFGTWHYGLKATGAVGDGTQAGDVDYTVSTNRFTTHGSRDHSGARKNLANAKLGVRINDVSKLTLLFNSVDI-KANDPGGLTYDEWRNNPQQS-PRGDQYNTRKTVKQTQAGLRYERQLSQQDDLSVMMYAGERETTQYQSIPMAPQLKPSHSGGVIDLTRHYQGIDTRWTHRGELL-VPVTFTTGLDYENMSERRKGYENYVLVNGAPQYGEQGNLRRNERNLMWNLDPYLQTQWQLTDKLTFDAGVRYSSVWFDSNDYYVTPGNSDDSGDASYHKWLPAGSLKYAVTDAWNIYLSAGRGFETPTINELSYRSGNQSGLNFDLKPSTNETVEIGSKTRIG-NGL-FTAALFQTDTDNEIVVDSSSGGRTSYKNAGKTRRQGVELGLDQQFGDSWKLKAAWTWLDATYRTN-V-CG-S-----SDCN-GNRIPGIARNMGYASFGYQPEQGWYAGSDIRYMGDIMANDANTA-KAPSWTVVSLTTGYKWSYGKMDMDLFGRVDNLFDRTYVGSVIVNESNGRYYEPAPGRNFGIGMNLAWRFE
>RSV93543.1
----------------MRTVALPALLLPLVANVH-ASTD---D-E-QTMVVTATPTAISELDTPAAVSVVNGDDMRLAAPRINLSESLGAVPGLQVQNRQNYAQDLQLSIRGFGSRSTYGVRGLRLYVDGIPATMPDGQGQTSNIDIGSIDSLEVLRGPFSALYGNSSGGVINVNTQTGSQPPTIEASSYYGSFGTWHYGLKATGAVGDGTQAGDVDYTVSTNRFTTHGSRDHSGARKNLANAKLGVRINDVSKLTLLFNSVDI-KANDPGGLTYDEWRNNPQQS-PRGDQYNTRKTVKQTQAGLRYERQLSQQDDLSVMMYAGERETTQYQSIPMAPQLKPSHSGGVIDLTRHYQGIDTRWTHRGELL-VPVTFTTGLDYENMSERRKGYENYVLVNGAPQYGEQGNLRRNERNLMWNLDPYLQTQWQLTDKLTFDAGVRYSSVWFDSNDYYVTPGNSDDSGDASYHKWLPAGSLKYAVTDAWNIYLSAGRGFETPTINELSYRSGNQSGLNFDLKPSTNETVEIGSKTRIG-NGL-FTASLFQTDTDNEIVVDSSSGGRTSYKNAGKTRRQGMELGLDQQFGDSWKLKAAWTWLDATYRTN-V-CG-S-----SDCN-GNRIPGIARNMGYASFGYQPEQGWYAGSDIRYMGDIMANDANTA-KAPSWTVVGLTTGYKWSYGKMDMDLFGRVDNLFDRTYVGSVIVNESNGRYYEPAPGRNFGIGMNLAWRFE
>RSW52589.1
----------------MRTVALPALLLPLVANVH-ASTN---D-E-QTMVVTATPTAISELDTPAAVSVVNGDDMRQAAPRINLSESLGAVPGLQVQNRQNYAQDLQLSIRGFGSRSTYGVRGLRLYVDGIPATMPDGQGQTSNIDIGSIDSLEVLRGPFSALYGNSSGGVINVNTQTGSQPPTIEASSYYSSFGTWHYGLKATGAVGDGTQAGDVDYTVSTNRFTTHGSRDHSGARKNLANAKLGVRINDVSKLTLLFNSVDI-KANDPGGLTYDEWRNNPQQS-PRGDQYNTRKTVKQTQAGLRYERQLSQQDDLSVMMYAGERETTQYQSIPMAPQLKPSHSGGVIDLTRHYQGIDTRWTHRGELL-VPVTFTTGLDYENMSERRKGYENYVLVNGAPQYGEQGNLRRNERNLMWNLDPYLQTQWQLTDKLTFDAGVRYSSVWFDSNDYYVTPGNSDDSGDASYHKWLPAGSLKYAVTDAWNIYLSAGRGFETPTINELSYRSGNQSGLNFDLKPSTNETVEIGSKTRIG-NGL-FTAALFQTDTDNEIVVDSSSGGRTSYKNAGKTRRQGMELGLDQQFGDSWKLKAAWTWLDATYRTN-V-CG-S-----SDCN-GNRIPGIARNMGYASFGYQPEQGWYAGSDIRYMGDIMANDANTA-KAPSWTVVGLTTGYKWSYGKMDMDLFGRVDNLFDRTYVGSVIVNESNGRYYEPAPGRNFGIGMNLAWRFE
>RSW86913.1
----------------MRTVALPALLLPLVANVH-ASTN---D-E-QTMVVTATPTAISELDTPAAVSVVNGDDMRQAAPRINLSESLGAVPGLQVQNRQNYAQDLQLSIRGFGSRSTYGVRGLRLYVDGIPATMPDGQGQTSNIDIGSIDSLEVLRGPFSALYGNSSGGVINVNTQTGSQPPTIEASSYYGSFGTWHYGLKATGAVGDGTQAGDVDYTVSTNRFTTHGSRDHSGARKNLANAKLGVRINDVSKLTLLFNSVDI-KANDPGGLTYDEWRNNPQQS-PRGDQYNTRKTVKQTQAGLRYERQLSQQDDLSVMMYAGERETTQYQSIRVEAQDNPSNSGGVIDLTRHYQGIDTRWTHRGELL-VPVTFTTGLNYENMSEQRKGYENFVVTNDGVQLGEKGNLRRNERNLMWNVDPYLQTQWQLTDKLTFDAGVRYSSVWFDSNDHYVTEDNPDSSDSTSYHKWLPAGSLKYAVTEAWNVYLSAGRGFETPTITELSYRSKNIAGLNLGLKPATNDTVEIGSKLRVA-NGL-LTAALFQTETDNEIVADDSAGGRTSYKNAGKTRRQGVELGLDQQFGDSWKLKAAWTWLDATYRTN-V-CD-S-----SDCN-GNRIPGIARNMGYASFGYQPEQGWYAGSDIRYMGDIMANDANTA-KAPSWTVVGLTTGYKWSYGKMDMDLFGRVDNLFDRTYVGSVIVNESKGRYFEPAPGRNFGIGMNLTWRFE
>RTD67194.1
----------------MRHAALPALLLPLIAAAQ---AA---D-E-QTMVVTAAPTMVSELDTPAAVSVVNGDEMRQAAPRVNLSESLGAVPGLQVQNRQNYAQDLQLSIRGFGSRSTYGVRGLRIYVDGIPATMPDGQGQTSNIDIGSVDTIEVLRGPFSALYGNSSGGVINVTSQTGTQPPTVEASSYYGSFGTWHYGMKATGAVGDGSHAGDVDYTVSTNRFTTHGYRDHSGARKNLANARLGVRINDVSKLTLLLNSVDI-KANDAGGLTADEWRDNPRQS-PRGDQYNTRKNTRQTQAGLRYERQLSAQDDLSVMMYAGERETTQFQSIPRAPQLKPSHAGGVIDLTRHYQGIDTRLTHRGELL-VSVTLTAGLDYENMSERRKGYENFVMVNGAPQYGEQGALRRNERNLMWNVDPYLQTQWQLTDKLSLDAGVRYSSVWFDSNDYYITPGNGDDSGDASYHKWLPAGSLKYALTDAWNVYLSAGRGFETPTINELSYRSDNQSGLNFGLKPSTNDTVEIGSKTRIG-NGL-FTAALFQTNTDNEIVVDSSSGGRTSYKNAGKTRRQGMELGLDQQFGESWRLKAAWTWLDATYRTN-V-CD-D-----ASCN-GNRIPGIARNMGYASFGYQPEQGWYAGSDIRYMSDIMANDENTA-KAPSWTVVGLTTGYKWSYGRMDMDLFGRIDNLFDREYVGSVIVNESNGRYYEPAPGRNYGIGLNLAWRFE
>RVS21334.1
----------------MRTAALPALLFPLIAVAQ--GTS---D-E-QTMVVTAAPTAVSELDTPAAVSVVNGDEMRQAAPRVNLSESLGAVPGLQVQNRQNYAQDLQLSIRGFGSRSTYGVRGLRIYVDDIPATMPDGQGQTSNIDIGSVDSLDVLRGPFSALYGNSSGGVINVTTQTGSQPPTIEASSYYGSFGTWHYGLKATGAVGDGTHAGDVDYTVSTNRFTTHGYRDHSGARKNLANAKLGVRINDVSKLTLLFNSVDI-KANDAGGLTYDEWRNNPRQS-PRGDQYNTRKSTKQTQAGLRYERQLSEQDDLSVMMYAGERETTQYQSIPRAPQLNPSHAGGVIDLTRHYQGIDTRWTHRGELL-VPVTFTTGLDYENMSERRKGFENFVMVNGAPQYGEEGNLRRNERNLMWNIDPYLQTQWQLTDKLSLDAGVRYSSVWFDSNDYYVTPGNGDDSGDASYHKWLPAGSLKYAVTEAWNVYLSAGRGFETPTINELSYRSDNQSGLNFGLQPATNDTVEIGSKTRIG-NGL-FTAALFQTNTDNEIVVDASSGGRTSYKNAGKTRRQGMELGLDQQFGESWRLKAAWTWLDATYRTN-V-CD-D-----ASCN-GNRIPGIARNMGYASFGYQPDRGWYAGSDIRYMSDIMADDENTA-KAPSWTVVGLTTGYKWSYGKMDMDLFGRVDNLFDRSYVGSVIVNESNGRYYEPAPGRNYGVGLNLAWRFE
>RWS80775.1
----------------MRAAALPALLLPLVSAGP-TALA---A-E-QTMVVTAAPSAVSELDTPAAVSVVNGDEMRQAAPRVNLSESLGAVPGLQVQNRQNYAQDLQLSIRGFGSRSTYGVRGLRIYVDGIPATMPDGQGQTSNIDIGSLDSLEVLRGPFSALYGNSSGGVINATSQTGSQPPTIEASSYYGSFGTWHYGMKATGAVGDGSHAGDVDYVVSTNRFTTHGFRDHSGARKNLANAKLGVRINDVSKLTLLFNSVDI-KANDAGGLSYDEWQNNPRQS-PRGDEYNTRKTIKQTQAGLRYERQLSEQDDLSVMMYAGERETTQYQSIPRAPQLKPTHAGGVIDLTRHYQGIDTRWTHRGELL-VPVTFTTGLDYETMSERRKGYENFVMSNGAPQYGEKGDLRRNERNLMWNVDPYLQTQWQLTEKLSLDAGVRYSSVWFDSNDYYITPGNGDDSGEASYHKWLPAGSLKYAVTDAWNLYVSAGRGFETPTINELSYRSGDQGGLNFGLQPSTNETVEIGSKARIG-NGL-LTAALFQTDTDNEIVVDTSSGGRTSYKNAGKTRRQGMELGLDQQFGESWRLKAAWTWLDATYRTN-V-CD-D-----TSCK-GNRIPGIARNMGYASFGYQPEKGWYAGSDIRYMSDIMANDENTA-KAPSWTVVGLTTGYKWSYGRMDMDLFGRVDNLFDRSYAGSVIVNESNGRYYEPAPGRNYGIGLNLAWRFE
>RWS85011.1
----------------MRHAALPALLLPLIAAAQ---AA---D-E-QTMVVTAAPTTVSELDTPAAVSVVNGDEMRQAAPRVNLSESLGAVPGLQVQNRQNYAQDLQLSIRGFGSRSTYGVRGLRIYVDGIPATMPDGQGQTSNIDIGSVDTIEVLRGPFSALYGNSSGGVINVTSQTGTQPPTVEASSYYGSFGTWHYGMKATGAVGDGSHAGDVDYTVSTNRFTTHGYRDHSGARKNLANARLGVRINDVSKLTLLLNSVDI-KANDAGGLTADEWRNNPRQS-PRGDQYNTRKNTRQTQAGLRYERQLSAQDDLSVMMYAGERETTQFQSIPRAPQLKPSHAGGVIDLTRHYQGIDTRLTHRGELL-VPVTLTAGLDYENMSERRKGYENFVMVNGAPQYGEQGALRRNERNLMWNVDPYLQTQWQLTDKLSLDAGVRYSSVWFDSNDYYITLGNGDDSGNASYHKWLPAGSLKYALTDAWNVYLSAGRGFETPTINELSYRSDNQSGLNFGLKPSTNDTVEIGSKTRIG-NGL-FTAALFQTNTDNEIVVDSSSGGRTSYKNAGKTRRQGMELGLDQQFGESWRLKAAWTWLDATYRTN-V-CD-D-----ASCN-GNRIPGIARNMGYASFGYQPEQGWYAGSDIRYMSDIMANDENTA-KAPSWTVVGLTTGYKWSYGRMDMDLFGRIDNLFDREYVGSVIVNESNGRYYEPAPGRNYGIGLNLAWRFE
>RWT38062.1
----------------MRAAALPALLLPLVSAGP-TALA---A-E-QTMVVTAAPSAVSELDTPAAVSVVNGDEMRQAAPRVNLSESLGAVPGLQVQNRQNYAQDLQLSIRGFGSRSTYGVRGLRIYVDGIPATMPDGQGQTSNIDIGSLDSLEVLRGPFSALYGNSSGGVINATSQTGSQPPTIEASSYYGSFGTWHYGMKATGAVGDGSHAGDVDYVVSTNRFTTHGSRDHSGARKNLANAKLGVRINDVSKLTLLFNSVDI-KANDAGGLSYDEWQNNPRQS-PRGDEYNTRKTIKQTQAGLRYERQLSEQDDLSVMMYAGERETTQYQSIPEKVQTKPSNSGGVIELTRHYQGIDTRWTHRGELL-VPVTFTTGLDYETMSEQRKGYENFIVTDSGTQLGEKGNLRRNERNLMWNLDPYLQTQWQLAENLTFDAGIRYSSVWFDSNDHYVTKGNPDSSDNTSYHRWLPVGSLKYSITDAWNVYLSAGRGFETPTITELSYRSNDIGGLNLGLKPATNDTVEIGSKLRIE-NGL-LTAALFQTDTSDEIVSDTSSGGRTSYKNAGKTRRQGMELGLDQQFGESWRLKAAWTWLDATYRTN-V-CD-D-----ASCK-GNRIPGIARNMGYASFGYQPEKGWYAGSDIRYMSDIMANDENTA-KAPSWTVVGLTTGYKWSYGKMDMDLFGRVDNLFDRSYAGSVIVNESNGRYYEPAPGRNYGIGLNLAWRFE
>RWT59658.1
----------------MRHAALPALLLPLIAAAQ---AA---D-E-QTMVVTAAPTTVSELDTPAAVSVVNGDEMRQAAPRVNLSESLGAVPGLQVQNRQNYAQDLQLSIRGFGSRSTYGVRGLRIYVDGIPATMPDGQGQTSNIDIGSVDTIEVLRGPFSALYGNSSGGVINVTSQTGTQPPTVEASSYYGSFGTWHYGMKATGAVGDGSHAGDVDYTVSTNRFTTHGYRDHSGARKNLANARLGVRINDVSKLTLLLNRVDI-KANDAGGLTADEWRDNPRQS-PRGDQYNTRKNTRQTQAGLRYERQLSAQDDLSVMMYAGERETTQFQSIPRAPQLKPSHAGGVIDLTRHYQGIDTRLTHRGELL-VPVTLTAGLDYENMSERRKGYENFVMVNGAPQYGEQGALRRNERNLMWNVDPYLQTQWQLTDKLSLDAGVRYSSVWFDSNDYYITPGNGDDSGDASYHKWLPAGSLKYALTDAWNVYLSAGRGFETPTINELSYRSDNQSGLNFGLKPSTNDTVEIGSKTRIG-NGL-LTAALFQTDTDNEIVVDSSSGGRTSYKNAGKTRRQGMELGLDQQFGESWRLKAAWTWLDATYRTN-V-CG-D-----ASCN-GNRIPGIARNMGYASFGYQPEQGWYAGSDIRYMSDIMANDENTA-KAPSWTVVGLTTGYKWSYGRMDMDLFGRVDNLFDREYVGSVIVNESNGRYYEPAPGRNYGIGLNLAWRFE
>RWT61387.1
----------------MRHAALPALLLPIIAAAQ---AA---D-E-QTMVVTAAPTTVSELDTPAAVSVVNGDEMRQAAPRVNLSESLGAVPGLQVQNRQNYAQDLQLSIRGFGSRSTYGVRGLRIYVDGIPATMPDGQGQTSNIDIGSVDTIEVLRGPFSALYGNSSGGVINVTSQTGTQPPTVEASSYYGSFGTWHYGMKATGAVGDGSHAGDVDYTVSTNRFSTHGYRDHSGARKNLANARLGVRINDVSKLTLLLNSVDI-KANDAGGLTADEWRDNPRQS-PRGDQYNTRKNTRQTQAGLRYERQLSAQDDLSVMMYAGERETTQFQSIPRAPQLKPSHAGGVIDLTRHYQGIDTRLTHRGELL-VPVTLTAGLDYENMSERRKGYENFVMVNGAPQYGEQGALRRNERNLMWNVDPYLQTQWQLTDKLSLDAGVRYSSVWFDSNDYYITPGNGDDSGDASYHKWLPAGSLKYALTDAWNVYLSAGRGFETPTINELSYRSDNQSGLNFGLKPSTNDTVEIGSKTRIG-NGL-LTAALFQTDTDNEIVVDSSSGGRTSYKNAGKTRRQGMELGLDQQFGESWRLKAAWTWLDATYRTN-V-CG-N-----ASCN-GNRIPGIARNMGYASFGYQPEQGWYAGSDIRYMSDIMANDENTA-KAPSWTVVGLTTGYKWSYGRMDMDLFGRVDNLFDREYVGSVIVNESNGRYYEPAPGRNYGIGLNLAWRFE
>RWU01527.1
----------------MRTAALPALLFPLIAVAQ--STS---D-E-QTMVVTAAPTAVSELDTPAAVSVVNGDEMRQAAPRVNLSESLGAVPGLQVQNRQNYAQDLQLSIRGFGSRSTYGVRGLRIYVDGIPATMPDGQGQTSNIDIGSVDSLDVLRGPFSALYGNSSGGVINVTTQTGSQPPTIEASSYYGSFGTWHYGLKATGAVGDGTHAGDVDYTVSTNRFTTHGYRDHSGARKNLANAKLGVRINDVSKLTLLFNSVDI-KANDAGGLTYDEWRNNPRQS-PRGDQYNTRKSTKQTQAGLRYERQLSEQDDLSVMMYAGERETTQYQSIPRAPQLNPSHAGGVIDLTRHYQGIDTRWTHRGELL-VPVTFTTGLDYENMSERRKGFENFVMVNGAPQYGEEGNLRRNERNLMWNIDPYLQTQWQLTDKLSLDAGVRYSSVWFDSNDYYVTPGNGDDSGDASYHKWLPAGSLKYAVTEAWNVYLSAGRGFETPTINELSYRSDNQSGLNFGLQPATNDTVEIGSKTRIG-NGL-FTAALFQTNTDNEIVVDASSGGRTSYKNAGKTRRQGMELGLDQQFAESWRLKAAWTWLDATYRTN-V-CD-D-----ASCN-GNRIPGIARNMGYASFGYQPDRGWYAGSDIRYMSDIMANDENTA-KAPSWTVVGLTTGYKWSYGKMDMDLFGRVDNLFDRSYVGSVIVNESNGRYYEPAPGRNYGVGLNLAWRFE
>TFB58559.1
----------------MRLAALPALLLPLIAAAQ---AA---D-E-QTMVVTAAPTTVSELDTPAAVSVVNGDEMRQAAPRVNLSESLGAVPGLQVQNRQNYAQDLQLSIRGFGSRSTYGVRGLRIYVDGIPATMPDGQGQTSNIDIGSVDTIEVLRGPFSALYGNSSGGVINVTSQTGTQPPTVEASSYYGSFGTWHYGMKATGAVGDGSHAGDVDYTVSTNRFTTHGYRDHSGARKNLANARLGVRINDVSKLTLLLNSVDI-KANDAGGLTADEWRDNPRQS-PRGDQYNTRKNTRQTQAGLRYERQLSAQDDLSVMMYAGERETTQFQSIPRAPQLKPSHAGGVIDLTRHYQGIDTRLTHRGELL-VPVTLTAGLDYENMSERRKGYENFVMVNGAPQYGEQGALRRNERNLMWNVDPYLQTQWQLTDKLSLDAGVRYSSVWFDSNDYYITPGNGDDSGDASYHKWLPAGSLKYALTDAWNVYLSAGRGFETPTINELSYRSDNQSGLNFGLKPSTNDTVEIGSKTRIG-NGL-FTAALFQTNTDNEIVVDSSSGGRTSYKNAGKTRRQGMELGLDQQFGESWRLKAAWTWLDATYRTN-V-CD-D-----ASCN-GNRIPGIARNMGYASLGYQPEQGWYAGSDIRYMSDIMANDENTA-KAPSWTVVGLTTGYKWSYGRMDMDLFGRIDNLFDREYVGSVIVNESNGRYYEPAPGRNYGIGLNLAWRFE
>THB52684.1
----------------MRHVALPALLLPLIAAAQ---AA---D-E-QTMVVTAAPTTVSELDTPAAVSVVNGDEMRQAAPRVNLSESLGAVPGLQVQNRQNYAQDLQLSIRGFGSRSTYGVRGLRIYVDGIPATMPDGQGQTSNIDIGSVDTIEVLRGPFSALYGNSSGGVINVTSQTGTQPPTVEASSYYGSFGTWHYGMKATGAVGDGSHAGDVDYTVSTNRFTTHGYRDHSGARKNLANARLGVRINDVSKLTLLLNSVDI-KANDAGGLTADEWRDNPRQS-PRGDQYNTRKNTRQTQAGLRYERQLSAQDDLSVMMYAGERETTQFQSIPRAPQLKPSHAGGVIDLTRHYQGIDTRLTHRGELL-VPVTLTAGLDYENMSERRKGYENFVMVNGAPQYGEQGALRRNERNLMWNVDPYLQTQWQLTDKLSLDAGVRYSSVWFDSNDYYITPGNGDDSGDASYHKWLPAGSLKYALTDAWNVYLSAGRGFETPTINELSYRSDNQSGLNFGLKPSTNDTVEIGSKTRIG-NGL-FTAALFQTNTDNEIVVDSSSGGRTSYKNAGKTRRQGMELGLDQQFGESWRLKAAWTWLDATYRTN-V-CD-D-----ASCN-GNRIPGIARNMGYASFGYQPEQGWYAGSDISYMSDIMANDENTA-KAPSWTVVGLTTGYKWSYGRMDMDLFGRIDNLFDREYVGSVIVNESNGRYYEPAPGRNYGIGLNLAWRFE
>THG64458.1
----------------MRHAALPALLLPLIAAAQ---TA---D-E-QTMVVTAAPTTVSELDTPAAVSVVNGDEMRQAAPRVNLSESLGAVPGLQVQNRQNYAQDLQLSIRGFGSRSTYGVRGLRIYVDGIPATMPDGQGQTSNIDIGSVDTIEVLRGPFSALYGNSSGGVINVTSQTGTQPPTVEASSYYGSFGTWHYGMKATGAVGDGSHAGDVDYTVSTNRFTTHGYRDHSGARKNLANARLGVRINDVSKLTLLLNSVDI-KANDAGGLTADEWRDNPRQS-PRGDQYNTRKNTRQTQAGLRYERQLSAQDDLSVMMYAGERETTQFQSIPRTPQLKPSHAGGVIDLTRHYQGIDTRLTHRGELL-VPVTLTAGLDYENMSERRKGYENFVMVNGAPQYGEQGALRRNERNLMWNIDPYLQTQWQLTDKLSLDAGVRYSSVWFDSNDYYITPGNGDDSGDASYHKWLPVGSLKYALTDAWNVYLSAGRGFETPTINELSYRSDNQSGLNFGLKPSTNDTVEIGSKTRLG-NGL-LTAALFQTNTDNEIVVDSSSGGRTSYKNAGKTRRQGMELGLDQQFGESWRLKAAWTWLDATYRTN-V-CD-D-----ASCN-GNRIPGIARNMGYASFGYQPEQGWYAGSDIRYMSDIMANDENTA-KAPSWTVVGLTTGYKWSYGRMDMDLFGRVDNLFDREYVGSVIVNESNGRYYEPAPGRNYGIGLNLAWRFE
>TIH76135.1
----------------MRHAALPALLLPLIAAAQ---AA---D-E-QTMVVTAAPTTVSELDTPAAVSVVNGDEMRQAAPRVNLSESLGAVPGLQVQNRQNYAQDLQLSIRGFGSRSTYGVRGLRIYVDGIPATMPDGQGQTSNIDIGSVDTIEVLRGPFSALYGNSSGGVINVTSQTGTQPPTVEASSYYGSFGTWHYGMKATGAVGDGSHAGDVDYTVSTNRFTTHGYRDHSGARKNLANARLGVRINDVSKLTLLLNSVDI-KANDAGGLTADEWRDNPRQS-PRGDQYNTRKNTRQTQAGLRYERQLSAQDDLSVMMYAGERETTQFQSIPRAPQLKPSHAGGVIDLTRHYQGIDTRLTHRGELL-VPVTLTAGLDYENMSERRKGYENFVMVNGAPQYGEQGALRRNERNLMWNVDPYLQTQWQLTDKLSLDAGVRYSSVWFDSNDYYITPGNGDDSGDASYHKWLPAGSLKYALTDAWNVYLSAGRGFETPTINELSYRSDNQSGLNFGLKPSTNDTVEIGSKTRIG-NGL-FTAALFQTNTDNEIVVDSSSGGRTSYKNAGKTRRQGMELGLDQQFGESWRLKAAWTWLDATYRTN-V-CD-D-----ASCN-GNRIPGIARNMGYASFGYQPEQGWYAGSDIRYMSDIMANDENTA-KAPSWTVVGLTTGYKWSYGRMDMDLFGRIDNLFDREYVGSVIVNESNGRYYEPAPGRNYGIGLNLAWRFX
>TJZ18855.1
----------------MRHVALPALLLPLIAAAQ---AA---D-E-QTMVVTAAPTTVSELDTPAAVSVVNGDEMRQAAPRVNLSESLGAVPGLQVQNRQNYAQDLQLSIRGFGSRSTYGVRGLRIYVDGIPATMPDGQGQTSNIDIGSVDTIEVLRGPFSALYGNSSGGVINVTSQTGTQPPTVEASSYYGSFGTWHYGMKATGAVGDGSHAGDVDYTVSTNRFTTHGYRDHSGARKNLANARLGVRINDVSKLTLLLNSVDI-KANDAGGLTADEWRDNPRQS-PRGDQYNTRKNTRQTQAGLRYERQLSAQDDLSVMMYAGERETTQFQSIPRAPQLKPSHAGGVIDLTRHYQGIDTRLTHRGELL-VPVTLTAGLDYENMSERRKGYENFVMVNGAPQYGEQGALRRNERNLMWNVDPYLQTQWQLTDKLSLDAGVRYSSVWFDSNDYYITPGNGDDSGDASYHKWLPAGSLKYALTDAWNVYLSAGRGFETPTINELSYRSDNQSGLNFGLKPSTNDAVEIGSKTRIG-NGL-FTAALFQTNTDNEIVVDSSSGGRTSYKNAGKTRRQGMELGLDQQFGESWRLKAAWTWLDATYRTN-V-CD-D-----ASCN-GNRIPGIARNMGYASFGYQPEQGWYAGSDIRYMSDIMANDENTA-KAPSWTVVGLTTGYKWSYGRMDMDLFGRIDNLFDREYVGSVIVNESNGRYYEPAPGRNYGIGLNLAWRFE
>TLV11727.1
----------------MRATALPSLLLPFFATQP-TASA---A-E-QTLLVTATPSTVSELDTPAAVSVVNGDEMRQAAPRVNLSESLGAVPGLQIQNRQNYAQDLQLSVRGFGSRSTYGVRGLRIYVDGIPATMPDGQGQTSNIDIASLDSIEILRGPFSALYGNSSGGVINATSQTGSQPPTIEASSYYGSFGTWHYGLKATGAVGDGSHAGDVDYVVSTNRFTTHGSRDHSGARKNLANAKLGVRIDDASKLTLLFNSVDI-KANDAGGLSYDEWQNNPRQS-PRGDQYNTRKTIKQTQAGLRYARQLSEQDDLSVMMYAGERETTQYQSIPRDPQLNASHAGGVIELTRHYQGIDTRWTHRGELL-VPVTFTTGLDYETMTERRKGFENFVISNGAVQYGEKGNLRRNERNLMWNLDPYLQTRWQLSEKLSLDAGVRYSSVWFDSNDDYITSGNGDDSGDASYHKWLPAGSLKYAVTDAWNLYVSAGRGFETPTINELSYRSGNQSGLNFALKPSTNKTVEIGSKTRIG-NGL-LTAALFQTDTDNEIVVDASSGGRTSYKNAGKTRRQGMELGLDQQFGDSWRLKAAWTWLDATYRTN-V-CN-D-----ANCK-GNRIPGIARNMGYASFGYQPEHGWYAGSDIRYLSDMMANDKNTA-KAPSWTVVGLTTGYKWHYSKLDIDLFGRVDNLFDRRYAGSVIVNESNGRYFEPAPGRNYGIGLDLAWRFE
>TNA54085.1
----------------MRHAALPALLLPLIAAAQ---AA---D-E-QTMVVTAAPTTVSELDTPAAVSVVNGDEMRQAAPRVNLSESLGAVPGLQVQNRQNYAQDLQLSIRGFGSRSTYGVRGLRIYVDGIPATMPDGQGQTSNIDIGSVDTIEVLRGPFSALYGNSSGGVINVTSQTGTQPPTVEASSYYGSFGTWHYGMKATGAVGDGSHAGDVDYTVSTNRFTTHGYRDHSGARKNLANARLGVRINDVSKLTLLLNSVDI-KANDAGGLTADEWRDNPRQS-PRGDQYNTRKNTRQTQAGLRYERQLSAQDDLSVMMYAGERETTQFQSIPRAPQLKPSHAGGVIDLTRHYQGIDTRLTHRGELL-VPVTLTAGLDYENMSERRKGYENFVMVNGAPQYGEQGALRRNERNLMWNIDPYLQTQWQLTDKLSLDAGVRYSSVWFDSNDYYITPGNGDDSGDASYHKWLPAGSLKYALTDAWNVYLSAGRGFETPTINELSYRSDNQSGLNFGLKPSTNDTVEIGSKTRIG-NGL-FTAALFQTNTDNEIVVDSSSGGRTSYKNAGKTRRQGMELGLDQQFGESWRLKAAWTWLDATYRTN-V-CD-D-----ASCN-GNRIPGIARNMGYASFGYQPEQGWYAGSDIRYMSEIMANDENTA-KAPSWTVVGLTTGYKWSYGRMDMDLFGRIDNLFDREYVGSVIVNESNGRYYEPAPGRNYGIGLNLAWRFE
>TNB77515.1
----------------MRHAALPALLLPLIAAAQ---AA---D-E-QTMVVTAAPTTVSELDTPAAVSVVSGDEMRQAAPRVNLSESLGAVPGLQVQNRQNYAQDLQLSIRGFGSRSTYGVRGLRIYVDGIPATMPDGQGQTSNIDIGSVDTIEVLRGPFSALYGNSSGGVINVTSQTGTQPPTVEASSYYGSFGTWHYGMKATGAVGDGSHAGDVDYTVSTNRFTTHGYRDHSGARKNLANARLGVRINDVSKLTLLLNSVDI-KANDAGGLTADEWRDNPRQS-PRGDQYNTRKNTRQTQAGLRYERQLSAQDDLSVMMYAGERETTQFQSIPRAPQLKPSHAGGVIDLTRHYQGIDTRLTHRGELL-VPVTLTAGLDYENMSERRKGYENFVMVNGAPQYGEQGALRRNERNLMWNVDPYLQTQWQLTDKLSLDAGVRYSSVWFDSNDYYITPGNGDDSGDASYHKWLPAGSLKYALTDAWNVYLSAGRGFETPTINELSYRSDNQSGLNFGLKPSTNDTVEIGSKTRIG-NGL-FTAALFQTNTDNEIVVDSSSGGRTSYKNAGKTRRQGMELGLDQQFGESWRLKAAWTWLDATYRTN-V-CD-D-----ASCN-GNRIPGIARNMGYASFGYQPEQGWYAGSDIRYMSDIMANDENTA-KAPSWTVVGLTTGYKWSYGRMDMDLFGRIDNLFDREYVGSVIVNESNGRYYEPAPGRNYGIGLNLAWRFE
>TNC57517.1
----------------MRHAALPALLLPLIAAAQ---AA---D-E-QTMVVTAAPTTVSELDTPAAVSVVNGGEMRQAAPRVNLSESLGAVPGLQVQNRQNYAQDLQLSIRGFGSRSTYGVRGLRIYVDGIPATMPDGQGQTSNIDIGSVDTLEVLRGPFSALYGNSSGGVINVTSQTGTQPPTVEASSYYGSFGTWHYGMKATGAVGDGSHAGDVDYTVSTNRFTTHGYRDHSGARKNLANARLGVRINDVSKLTLLLNSVDI-KANDAGGLTADEWRDNPRQS-PRGDQYNTRKDTRQTQAGLRYERQLSDQDDLSVMMYAGERETTQYQSIPRAPQLKPSHAGGVIDLTRHYQGIDTRLTHRGELL-VPVTLTAGLDYENMSERRKGYENFVMVNGAPQYGEQGALRRNERNLMWNVDPYLQTQWQLTDKLSLDAGVRYSSVWFDSNDYYITPGNGDDSGDASYHKWLPAGSLKYALTDAWNVYLSAGRGFETPTINELSYRADNQSGLNFGLKPSTNDTVEIGSKTRIG-NGL-LTAALFQTDTDNEIVVDSSSGGRTSYKNAGKTRRQGMELGLDQQFGESWRLKAAWTWLDATYRTN-V-CG-D-----ASCN-GNRIPGIARNMGYASFGYQPEQGWYAGSDIRYMSDIMANDENTA-KAPSWTVVGLTTGYKWSYARMDMDLFGRVDNLFDREYVGSVIVNESNGRYYEPAPGRNYGIGLNLAWRFE
>TPE13675.1
----------------MRHAALPALLLPLIAAAQ---TA---D-E-QTMVVTAAPTTVSELDTPAAVSVVNGDEMRQAAPRVNLSESLGAVPGLQVQNRQNYAQDLQLSIRGFGSRSTYGVRGLRIYVDGIPATMPDGQGQTSNIDIGSVDTIEVLRGPFSALYGNSSGGVINVTSQTGTQPPTVEASSYYGSFGTWHYGMKATGAVGDGSHAGDVDYTVSTNRFTTHGYRDHSGARKNLANARLGVRINDVSKLTLLLNSVDI-KANDAGGLTADEWRDNPRQS-PRGDQYNTRKNTRQTQAGLRYERQLSAQDDLSVMMYAGERETTQFQSIPRAPQLKPSHAGGVIDLTRHYQGIDTRLTHRGELL-VPVTLTAGLDYENMSERRKGYENFVMVNGAPQYGEQGALRRNERNLMWNVDPYLQTQWQLTDKLSLDAGVRYSSVWFDSNDYYITPGNGDDSGDASYHKWLPAGSLKYALTDAWNVYLSAGRGFETPTINELSYRSDNQSGLNFGLKPSTNDTVEIGSKTRLG-NGL-LTAALFQTNTDNEIVVDSSSGGRTSYKNAGKTRRQGMELGLDQQFGESWRLKAAWTWLDATYRTN-V-CD-D-----TSCN-GNRIPGIARNMGYASFGYQPEQGWYAGSDIRYMSDIMANDENTA-KAPSWTVVGLTTGYKWSYGRMDMDLFGRVDNLFDREYVGSVIVNESNGRYYEPAPGRNYGIGLNLAWRFE
>TTM69636.1
----------------MRHAVLPALLLPLIAAAQ---AA---D-E-QTMVVTAAPTTVSELDTPAAVSVVNGDEMRQAAPRVNLSESLGAVPGLQVQNRQNYAQDLQLSIRGFGSRSTYGVRGLRIYVDGIPATMPDGQGQTSNIDIGSVDTIEVLRGPFSALYGNSSGGVINVTSQTGAQPPTVEASSYYGSFGTWHYGLKATGAVGDGSHAGDVDYTVSTNRFTTHGYRDHSGARKNLANARLGVRINDVSKLTLLLNSVDI-KANDAGGLTADEWRDNPRQS-PRGDEYNTRKNTRQTQAGLRYERQLSAQDDLSVMMYAGERETTQFQSIPRAPQLKPSHAGGVIDLTRHYQGIDTRLTHRGELL-VPVTLTAGLDYENMSERRKGYENFVMVNGAPQYGEQGALRRNERNLMWNVDPYLQTQWQLTEKLSLDAGVRYSSVWFDSNDYYITPGNGDDSGDASYHKWLPAGSLKYALTDAWNVYLSAGRGFETPTINELSYRSDNQSGLNFGLKPSTNDTVEIGSKTRIG-NGL-FTAALFQTNTDNEIVVDSSSGGRTSYKNAGKTRRQGMELGLDQQFGESWRLKAAWTWLDATYRTN-V-CD-D-----ASCN-GNRIPGIARNMGYASFGYQPEQGWYAGSDIRYMSDIMANDENTA-KAPSWTVVGLTTGYKWSYGKMDMDLFGRVDNLFDREYVGSVIVNESNGRYYEPAPGRNYGIGLNLAWRFE
>TWV23161.1
----------------MRHAALPALLLPLIAAAQ---AA---D-E-QTMVVTAAPTTVSELDTPAAVSVVNGDEMRQAAPRVNLSESLGAVPGLQVQNRQNYAQDLQLSIRGFGSRSTYGVRGLRIYVDGIPATMPDGQGQTSNIDIGSVDTIEVLRGPFSALYGNSSGGVINVTSQTGTQPPTVEASSYYGSFGTWHYGMKATGAVGDGSHAGDVDYTVSTNRFTTHGYRDHSGARKNLANARLGVRINDVSKLTLLLNSVDI-KANDAGGLTADEWRDNPRQS-PRGDQYNTRKNTRQTQAGLRYERQLSVQDDLSVMMYAGERETTQFQSIPRAPQLKPSHAGGVIDLTRHYQGIDTRLTHRGELL-VPVTLTAGLDYENMSERRKGYENFVMVNGAQQYGEQGALRRNERNLMWNVDPYLQTQWQLTDKLSLDAGVRYSSVWFDSNDYYITPGNGDDSGDANYHKWLPAGSLKYALTDAWNVYLSAGRGFETPTINELSYRSDNQSGLNFGLKPSTNDTVEIGSKTRIG-NGL-LTAALFQTDTDNEIVVDSSSGGRTSYKNAGKTRRQGMELGLDQQFGESWRLKAAWTWLDATYRTN-V-CG-D-----ASCN-GNRIPGIARNMGYASFGYQPEQGWYAGSDIRYMSDIMANDENTA-KAPSWTVVGLTTGYKWSYGRMDMDLFGRVDNLFDREYVGSVIVNESNGRYYEPAPGRNYGIGLNLAWRFE
>TXU10235.1
----------------MRHAALPALLLPLIAAAQ---AA---D-E-QTMVVTAAPTTVSELDTPAAVSVVNGDEMRQAAPRVNLSESLGAVPGLQVQNRQNYAQDLQLSIRGFGSRSTYGVRGLRIYVDGIPATMPDGQGQTSNIDIGSVDTIEVLRGPFSALYGNSSGGVINVTSQTGTQPPTVEASSYYGSFGTWHYGMKATGAVGDGSHAGDVDYTVSTNRFTTHGYRDHSGARKNLANARLGVRINDVSKLTLLLNSVDI-KANDAGGLTADEWRDNPRQS-PRGDQYNTRKNTRQTQAGLRYERQLSAQDDLSVMMYAGERETTQFQSIPRAPQLKPSHAGGVIDLTRHYQGIDTRLTHRGELL-VPVTLTAGLDYENMSERRKGYENFVMVNGAPQYGEQGALRRNERNLMWNVDPYLQTQWQLTDKLSLDAGVRYSSVWFDSNDYYITPGNGDDSGDASYHKWLPAGSLKYALTDAWNVYLSAGRGFETPTINELSYRSDNQSGLNFGLKPSTNDTVEIGSKTRIG-NGL-FTAALFQTNTDNEIVVDSSSGGRTSYKNAGKTRRQGMELGLDQQFGESWRLKAAWTWLDATYRTN-V-CD-A-----ASCN-GNRIPGIARNMGYASFGYQPEQGWYAGSDIRYMSDIMANDENTA-KAPSWTVVGLTTGYKWSYGRMDMDLFGRIDNLFDREYVGSVIVNESNGRYYEPAPGRNYGIGLNLAWRFE
>TXU78321.1
----------------MRAVALPALLLPLVSAAP-TAIA---A-E-QTMVVTAAPSAVSELDTPAAVSVVNGDEMRQAAPRVNLSESLGAVPGLQVQNRQNYAQDLQLSIRGFGSRSTYGVRGLRIYVDGIPATMPDGQGQTSNIDIGSLDSLEVLRGPFSALYGNSSGGVINATSQTGAQPPTLEASSYYGSFGTWHYGMKATGAVGDGTHAGDVDYVVSTNRFTTHGSRDHSGARKNLANAKLGVRINDVSKLTLLFNSVDI-KANDAGGLSYDEWQNNPRQS-PRGDEYNTRKTIKQTQAGLRYERQLSEQDDLSVMMYAGERETTQYQSIPRAPQLKPTHAGGVIDLTRHYQGIDTRWTHRGELL-VPVTFTTGLDYETMSERRKGYENFVINNGAPQYGEKGDLRRNERNLMWNLDPYLQTQWQLTEKLSLDAGVRYSSVWFDSNDYYITPGNGDDSGEASYHKWLPAGSLKYAVTDAWNVYVSAGRGFETPTINELSYRSGDQGGLNFGLQPSTNETVEIGSKARIG-NGL-LTAALFQTDTDNEIVVDASSGGRTSYKNAGKTRRQGMELGLDQQFGESWRLKAAWTWLDATYRTN-V-CD-D-----ASCK-GNRIPGIARNMGYASFGYQPEKGWYAGSDIRYLSDIMANDENTA-KAPSWTVVGLTTGYKWSYGKMDMDLFGRVDNLFDRRYAGSVIVNESNGRYYEPAPGRNYGIGLNLAWRFE
>TXV07260.1
----------------MRAAALPALLLPLVSAGP-TALA---A-E-QTMVVTAAPSAVSELDTPAAVSVVNGDEMRQAAPRVNLSESLGAVPGLQVQNRQNYAQDLQLSIRGFGSRSTYGVRGLRIYVDGIPATMPDGQGQTSNIDIGSLDSLEVLRGPFSALYGNSSGGVINTTSQTGSQPPTIEASSYYGSFGTWHYGMKATGAVGDGSHAGDVDYVVSTNRFTTHGSRDHSGARKNLANAKLGVRINDVSKLTLLFNSVDI-KANDAGGLSYDEWQNNPRQS-PRGDEYNTRKTIKQTQAGLRYERQLSEQDDLSVMMYAGERETTQYQSIPRAPQLKPTHAGGVIDLTRHYQGIDTRWTHRGELL-VPVTFTTGLDYETMSERRKGYENFVMSDGAPQYGEKGDLRRNERNLMWNVDPYLQTQWQLTEKLSLDAGVRYSSVWFDSNDYYITPGNGDDSGEASYHKWLPAGSLKYAVTDAWNVYVSAGRGFETPTINELSYRSGDQGGLNFGLQPSTNETVEIGSKARIG-NGL-LTAALFQTDTDNEIVVDASSGGRTSYKNAGKTRRQGMELGLDQQFGESWRLKAAWTWLDATYRTN-V-CD-D-----ASCK-GNRIPGIARNMGYASFGYQPEKGWYAGSDIRYMSDIMANDENTA-KAPSWTVVGLTTGYKWSYGKMDMDLFGRVDNLFDRSYAGSVIVNESNGRYYEPAPGRNYGIGLNLAWRFE
>TXV42787.1
----------------MRHAALPALLLPLIAAAQ---AA---D-E-QTMVVTAAPTTVSELDTPAAVSVVNGDEMRQAAPRVNLSESLGAVPGLQVQNRQNYAQDLQLSIRGFGSRSTYGVRGLRIYVDGIPATMPDGQGQTSNIDIGSVDTIEVLRGPFSALYGNSSGGVINVTSQTGTQPPTVEASSYYGSFGTWHYGMKATGAVGDGSHAGDVDYTVSTNRFTTHGYRDHSGARKNLANARLGVRINDVSKLTLLLNSVDI-KANDAGGLTADEWRDNPRQS-PRGDQYNTRKNTRQTQAGLRYERQLSAQDDLSVMMYAGERETTQFQSIPRAPQLKPSHAGGVIDLTRHYQGIDTRLTHRGELL-VPVTLTAGLDYENMSERRKGYENFVMVNGAPQYGEQGALRRNERNLMWNVDPYLQTQWQLTDKLSLDAGVRYSSVWFDSNDYYITPGNGDDSGDASYHKWLPAGSLKYALTDAWNVYLSAGRGFETPTINELSYRSDNQSGLNFGLKPSTNDTVEIGSKTRIG-NGL-LTAALFQTDTDNEIVVDSSSGGRTSYKNAGKTRRQGMELGLDQQFGESWRLKAAWTWLDATYRTK-V-CG-D-----ASCN-GNRIPGIARNMGYASFGYQPEQGWYAGSDIRYMSDIMANDENTA-KAPSWTVVGLTTGYKWSYGRMDMDLFGRVDNLFDREYVGSVIVNESNGRYYEPAPGRNYGIGLNLAWRFE
>TYE58475.1
----------------MRAAALPALLLPLVSAGP-TALA---A-E-QTMVVTAAPSAVSELDTPAAVSVVNGDEMRQAAPRVNLSESLGAVPGLQVQNRQNYAQDLQLSIRGFGSRSTYGVRGLRIYVDGIPATMPDGQGQTSNIDIGSLDSLEVLRGPFSALYGNSSGGVINATSQTGSQPPTIEASSYYGSFGTWHYGMKATGAVGDGSHAGDVDYVVSTNRFTTHGSRDHSGARKNLANAKLGVRINDVSKLTLLFNSVDI-KANDAGGLSYDEWQNNPRQS-PRGDEYNTRKTIKQTQAGLRYERQVSEQDDLSVMMYAGERETTQYQSIPRAPQLKPTHAGGVIDLTRHYQGIDTRWTHRGELL-VPVTFTTGLDYETMSERRKGYENFVMSDGAPQYGEKGDLRRNERNLMWNVDPYLQTQWQLTEKLSLDAGVRYSSVWFDSNDYYITPGNGDDSGEASYHKWLPAGSLKYAVTDAWNVYVSAGRGFETPTINELSYRSGDQGGLNFGLQPSTNETVEIGSKARIG-NGL-LTAALFQTDTDNEIVVDASSGGRTSYKNAGKTRRQGMELGLDQQFGESWRLKAAWTWLDATYRTN-V-CD-D-----ASCK-GNRIPGIARNMGYASFGYQPEKGWYAGSDIRYMSDIMANDENTA-KAPSWTVVGLTTGYKWSYGKMDMDLFGRVDNLFDRSYAGSVIVNESNGRYYEPAPGRNYGIGLNLAWRFE
>TYF98320.1
----------------MRHAALPALLLPLIAAAQ---AA---D-E-QTMVVTAAPTTVSELDTPAAVSVVNGDEMRQAAPRVNLSESLGAVPGLQVQNRQNYAQDLQLSIRGFGSRSTYGVRGLRIYVDGIPATMPDGQGQTSNIDIGSVDTLEVLRGPFSALYGNSSGGVINVTSQTGTQPPTVEASSYYGSFGTWHYGMKATGAVGDGSHAGDVDYTVSTNRFTTHGYRDHSGARKNLANARLGVRINDVSKLTLLLNSVDI-KANDAGGLTADEWRDNPRQS-PRGDQYNTRKDTRQTQAGLRYERQLSAQDDLSVMMYAGERETTQYQSIPRAPQLKPSHAGGVIDLTRHYQGIDTRLTHRGELL-VPVTLTAGLDYENMSERRKGYENFVMVNGAPQYGEQGALRRNERNLMWNVDPYLQTQWQLTDKLSLDAGARYSSVWFDSNDYYITPGNGDDSGDASYHKWLPAGSLKYALTDAWNVYLSAGRGFETPTINELSYRADNQSGLNFGLKPSTNDTVEIGSKTRIG-NGL-LTAALFQTDTDNEIVVDSSSGGRTSYKNAGKTRRQGMELGLDQQFGESWRLKAAWTWLDATYRTN-V-CG-D-----ASCN-GNRIPGIARNMGYASFGYQPEQGWYAGSDIRYMSDIMANDENTA-KAPSWTVVGLTTGYKWSYGRMDMDLFGRVDNLFDREYVGSVIVNESNGRYYEPAPGRNYGIGLNLAWRFE
>TYL69239.1
----------------MRHAALPALLLPLIAAAQ---TA---D-E-QTMVVTAAPTTVSELDTPAAVSVVNGDEMRQAAPRVNLSESLGAVPGLQVQNRQNYAQDLQLSIRGFGSRSTYGVRGLRIYVDGIPATMPDGQGQTSNIDIGSVDTIEVLRGPFSALYGNSSGGVINVTSQTGTQPPTVEASSYYGSFGTWHYGMKATGAVGDGSHAGDVDYTVSTNRFTTHGYRDHSGARKNLANARLGVRINDVSKLTLLLNSVDI-KANDAGGITADEWRDNPRQS-PRGDQYNTRKNTRQTQAGLRYERQLSAQDDLSVMMYAGERETTQFQSIPRAPQLKPSHAGGVIDLTRHYQGIDTRLTHRGELL-VPVTLTAGLDYENMSERRKGYENFVMVNGAPQYGEQGALRRNERNLMWNVDPYLQTQWQLTDKLSLDAGVRYSSVWFDSNDYYITPGNGDDSGDASYHKWLPAGSLKYALTDAWNVYLSAGRGFETPTINELSYRSDNQSGLNFGLKPSTNDTVEIGSKTRIG-NGL-LTAALFQTNTDNEIVVDSSSGGRTSYKNAGKTRRQGMELGLDQQFGESWRLKAAWTWLDATYRTN-V-CD-D-----ASCN-GNRIPGIARNMGYASFGYQPEQGWYAGSDIRYMSDIMANDENTA-KAPSWTVVGLTTGYKWSYGRMDMDLFGRVDNLFDREYVGSVIVNESNGRYYEPAPGRNYGIGLNLAWRFE
>WP_004161914.1
---------------MNNKFLAFLTSLPAAFSYA-QADAGGVQGQ-EPLMVIKQRGGLSELDTPAAVSVVDGDDLRRASAQVNLSENLASVPGLQIQNRQNYAQDLQLSVRGFGSRSMYGVRGVRLYVDGIPATMPDGQGQTSNIDINSLGKAEVLRGPYSALYGNASGGVVNIDTLSGSQPATLEAGTYFGSFGSWRNSLKVSGATGDGSEKGDVNYTLSASRFTTHGYRDHSGTQKDLGNGKLGVRVDDVSTLTLMFNSVSV-DASDPGGLSAEEYLANPRQS-PRGDTFNTRKSLDQTQLGLRYQRAFSDSDRLTLTTWHGERHTTQYQSIPQPPQLKPAHSGGVIVLERKYQGIDTRWQHEGQLAAVPVTLTGGIDYETMTEHRQGFQNYSLVSGVATFGEKGAQRRNEKNTLWNLDPYLQTSWRLTPKLTLDAGLRYSTVSFDSTDDYITAKNGDDSGSARYHRLLPMGALNYAVSDAWNVYLSAGRGFETPTINELSYRSGSITGLNLGLKPASSDNIELGSKTRIG-YGL-LTAALFQTDSDNELVADDNENGRSVYKNAGETRRRGLELGFDQQFASDWRVKLAWTLLDARYRNE-T-CN-V-----KRITAGHRLPGIARNMAYASLQYAPESGWHAGADIRYMSNIQANDANDA-QAPSYTVASLNGGYRFNWNKWSLDLFSRVDNLFDRRYIGSVIVNEGNSRYLEPAPGRNWGGGATISYQF-
>WP_004220069.1
----------------MRHAALPALLLPLIAAAQ---AA---D-E-QTMVVTAAPTTVSELDTPAAVSVVNGDEMRQAAPRVNLSESLGAVPGLQVQNRQNYAQDLQLSIRGFGSRSTYGVRGLRIYVDGIPATMPDGQGQTSNIDIGSVDTIEVLRGPFSALYGNSSGGVINVTSQTGTQPPTVEASSYYGSFGTWHYGMKATGAVGDGSHAGDVDYTVSTNRFTTHGYRDHSGARKNLANARLGVRINDVSKLTLLLNSVDI-KANDAGGLTADEWRDNPRQS-PRGDQYNTRKNTRQTQAGLRYERQLSAQDDLSVMMYAGERETTQFQSIPRAPQLKPSHAGGVIDLTRHYQGIDTRLTHRGELL-VPVTLTAGLDYENMSERRKGYENFVMVNGAPQYGEQGALRRNERNLMWNVDPYLQTQWQLTDKLSLDAGVRYSSVWFDSNDYYITPGNGDDSGDASYHKWLPAGSLKYALTDAWNVYLSAGRGFETPTINELSYRSDNQSGLNFGLKPSTNDTVEIGSKTRIG-NGL-FTAALFQTNTDNEIVVDSSSGGRTSYKNAGKTRRQGMELGLDQQFGESWRLKAAWTWLDATYRTN-V-CD-D-----ASCN-GNRIPGIARNMGYASFGYQPEQGWYAGSDIRYMSDIMANDENTA-KAPSWTVVGLTTGYKWSYGRMDMDLFGRIDNLFDREYVGSVIVNESNGRYYEPAPGRNYGIGLNLAWRFE
>WP_085706575.1
----------------MRHAALPALLLPLIAAAQ---AA---D-E-QTMVVTAAPTMVSELDTPAAVSVVNGDEMRQAAPRVNLSESLGAVPGLQVQNRQNYAQDLQLSIRGFGSRSTYGVRGLRIYVDGIPATMPDGQGQTSNIDIGSVDTIEVLRGPFSALYGNSSGGVINVTSQTGTQPPTVEASSYYGSFGTWHYGMKATGAVGDGSHAGDVDYTVSTNRFTTHGYRDHSGARKNLANARLGVRINDVSKLTLLLNSVDI-KANDAGGLTADEWRDNPRQS-PRGDQYNTRKNTRQTQAGLRYERQLSAQDDLSVMMYAGERETTQFQSIPRAPQLKPSHAGGVIDLTRHYQGIDTRLTHRGELL-VPVTLTAGLDYENMSERRKGYENFVMVNGAPQYGEQGALRRNERNLMWNVDPYLQTQWQLTDKLSLDAGVRYSSVWFDSNDYYITPGNGDDSGDASYHKWLPAGSLKYALTDAWNVYLSAGRGFETPTINELSYRSDNQSGLNFGLKPSTNDTVEIGSKTRIG-NGL-FTAALFQTNTDNEIVVDSSSGGRTSYKNAGKTRRQGMELGLDQQFGESWRLKAAWTWLDATYRTN-V-CD-D-----ASCN-GNRIPGIARNMGYASFGYQPEQGWYAGSDIRYMSDIMANDENTA-KAPSWTVVGLTTGYKWSYGRMDMDLFGRIDNLFDREYVGSVIVNESNGRYYEPAPGRNYGIGLNLAWRFE
>WP_085843834.1
----------------MRHVALPALLLPLIAAAQ---AA---D-E-QTMVVTAAPTTVSELDTPAAVSVVNGDEMRQAAPRVNLSESLGAVPGLQVQNRQNYAQDLQLSIRGFGSRSTYGVRGLRIYVDGIPATMPDGQGQTSNIDIGSVDTIEVLRGPFSALYGNSSGGVINVTSQTGTQPPTVEASSYYGSFGTWHYGMKATGAVGDGSHAGDVDYTVSTNRFTTHGYRDHSGARKNLANARLGVRINDVSKLTLLLNSVDI-KANDAGGLTADEWRDNPRQS-PRGDQYNTRKNTRQTQAGLRYERQLSAQDDLSVMMYAGERETTQFQSIPRAPQLKPSHAGGVIDLTRHYQGIDTRLTHRGELL-VPVTLTAGLDYENMSERRKGYENFVMVNGAPQYGEQGALRRNERNLMWNVDPYLQTQWQLTDKLSLDAGVRYSSVWFDSNDYYITPGNGDDSGDASYHKWLPAGSLKYALTDAWNVYLSAGRGFETPTINELSYRSDNQSGLNFGLKPSTNDTVEIGSKTRIG-NGL-FTAALFQTNTDNEIVVDSSSGGRTSYKNAGKTRRQGMELGLDQQFGESWRLKAAWTWLDATYRTN-V-CD-D-----ASCN-GNRIPGIARNMGYASFGYQPEQGWYAGSDIRYMSDIMANDENTA-KAPSWTVVGLTTGYKWSYGRMDMDLFGRIDNLFDREYVGSVIVNESNGRYYEPAPGRNYGIGLNLAWRFE
>WP_085851206.1
----------------MRLAALPALLLPLIAAAQ---AA---D-E-QTMVVTAAPTTVSELDTPAAVSVVNGDEMRQAAPRVNLSESLGAVPGLQVQNRQNYAQDLQLSIRGFGSRSTYGVRGLRIYVDGIPATMPDGQGQTSNIDIGSVDTIEVLRGPFSALYGNSSGGVINVTSQTGAQPPTVEASSYYGSFGTWHYGMKATGAVGDGSHAGDVDYTVSTNRFTTHGYRDHSGARKNLANARLGVRINDVSKLTLLLNSVDI-KANDAGGLTADEWRDNPRQS-PRGDQYNTRKNTRQTQAGLRYERQLSAQDDLSVMMYAGERETTQFQSIPRAPQLKPSHAGGVIDLTRHYQGIDTRLTHRGELL-VPVTLTAGLDYENMSERRKGYENFVMVNGAPQYGEQGALRRNERNLMWNVDPYLQTQWQLTDKLSLDAGVRYSSVWFDSNDYYITPGNGDDSGDASYHKWLPAGSLKYALTDAWNVYLSAGRGFETPTINELSYRSDNQSGLNFGLKPSTNDTVEIGSKTRIG-NGL-FTAALFQTNTDNEIVVDSSSGGRTSYKNAGKTRRQGMELGLDQQFGESWRLKAAWTWLDATYRTN-V-CD-D-----ASCN-GNRIPGIARNMGYASFGYQPEQGWYAGSDIRYMSDIMANDENTA-KAPSWTVVGLTTGYKWSYGRMDMDLFGRIDNLFDREYVGSVIVNESNGRYYEPAPGRNYGIGLNLAWRFE
>WP_086540577.1
----------------MRHAALPALLLPLIAAAQ---AA---D-E-QTMVVTAAPTTVSELDTPAAVSVVNGDEMRQAAPRVNLSESLGAVPGLQVQNRQNYAQDLQLSIRGFGSRSTYGVRGLRIYVDGIPATMPDGQGQTSNIDIGSVDTIEVLRGPFSALYGNSSGGVINVTSQTGTQPPTVEASSYYGSFGTWHYGMKATGAVGDGSHAGDVDYTVSTNRFTTHGYRDHSGARKNLANARLGVRINDVSKLTLLLNSVDI-KANDAGGLTADEWRDNPRQS-PHGDQYNTRKNTRQTQAGLRYERQLSAQDDLSVMMYAGERETTQFQSIPRAPQLKPSHAGGVIDLTRHYQGIDTRLTHRGELL-VPVTLTAGLDYENMSERRKGYENFVMVNGAPQYGEQGALRRNERNLMWNVDPYLQTQWQLTDKLSLDAGVRYSSVWFDSNDYYITPGNGDDSGDASYHKWLPAGSLKYALTDAWNVYLSAGRGFETPTINELSYRSDNQSGLNFGLKPSTNDTVEIGSKTRIG-NGL-FTAALFQTNTDNEIVVDSSSGGRTSYKNAGKTRRQGMELGLDQQFGESWRLKAAWTWLDATYRTN-V-CD-D-----ASCN-GNRIPGIARNMGYASFGYQPEQGWYAGSDIRYMSDIMANDENTA-KAPSWTVVGLTTGYKWSYGRMDMDLFGRIDNLFDREYVGSVIVNESNGRYYEPAPGRNYGIGLNLAWRFE
>WP_086630255.1
----------------MRHAALPALLLPLIAAAE---AA---D-E-QTMVVTAAPTTVSELDTAAAVSVVNGDEMRQAAPRVNLSESLGAVPGLQVQNRQNYAQDLQLSIRGFGSRSTYGVRGLRIYVDGIPATMPDGQGQTSNIDIGSVDTIEVLRGPFSALYGNSSGGVINVTSQTGTQPPTVEASSYYGSFGTWHYGMKATGAVGDGSHAGDVDYTVSTNRFTTHGYRDHSGARKNLANARLGVRINDVSKLTLLLNSVDI-KANDAGGLTADEWRDNPRQS-PRGDQYNTRKNTRQTQAGLRYERQLSAQDDLSVMMYAGERETTQFQSIPRAPQLKPSHAGGVIDLTRHYQGIDTRLTHRGELL-VPVTLTAGLDYENMSERRKGYENFVMVNGAPQYGEQGALRRNERNLMWNVDPYLQTQWQLTDKLSLDAGVRYSSVWFDSNDYYITPGNGDDSGDASYHKWLPAGSLKYALTDAWNVYLSAGRGFETPTINELSYRSDNQSGLNFGLKPSTNDTVEIGSKTRIG-NGL-FTAALFQTNTDNEIVVDSSSGGRTSYKNAGKTRRQGMELGLDQQFGESWRLKAAWTWLDATYRTN-V-CD-D-----ASCN-GNRIPGIAHNMGYASFGYQPEQGWYAGSDIRYMSDIMANDENTA-KAPSWTVVGLTTGYKWSYGRMDMDLFGRIDNLFDREYVGSVIVNESNGRYYEPAPGRNYGIGLNLAWRFE
>WP_086898915.1
----------------MRHAALPALLLPLIAAAQ---AA---D-E-QTMVVTAAPTTVSELDTPAAVSVVNGDEMRQAAPRVNLSESLGAVPGLQVQNRQNYAQDLQLSIRGFGSRSTYGVRGLRIYVDGIPATMPDGQGQTSNIDIGSVDTIEVLRGPFSALYGNSSGGVINVTSQTGTQPPTVEASSYYGSFGTWHYGMKATGAVGDGSHAGDVDYTVSTNRFTTHGYRDHGGARKNLANARLGVRINDVSKLTLLLNSVDI-KANDAGGLTADEWRDNPRQS-PRGDQYNTRKNTRQTQAGLRYERQLSAQDDLSVMMYAGERETTQFQSIPRAPQLKPSHAGGVIDLTRHYQGIDTRLTHRGELL-VPVTLTAGLDYENMSERRKGYENFVMVNGAPQYGEQGALRRNERNLMWNVDPYLQTQWQLTDKLSLDAGVRYSSVWFDSNDYYITPGNGDDSGDASYHKWLPAGSLKYALTDAWNVYLSAGRGFETPTINELSYRSDNQSGLNFGLKPSTNDTVEIGSKTRIG-NGL-FTAALFQTNTDNEIVVDSSSGGRTSYKNAGKTRRQGMELGLDQQFGESWRLKAAWTWLDATYRTN-V-CD-D-----ASCN-GNRIPGIARNMGYASFGYQPEQGWYAGSDIRYMSEIMANDENTA-KAPSWTVVGLTTGYKWSYGRMDMDLFGRIDNLFDREYVGSVIVNESNGRYYEPAPGRNYGIGLNLAWRFE
>WP_087757933.1
----------------MRHAALPALLLPLIAAAQ---AA---D-E-QTMVVTAAPTTVSELDTPAAVSVVNGDEMRQAAPRVNLSESLGAVPGLQVQNRQNYAQDLQLSIRGFGSRSTYGVRGLRIYVDGIPATMPDGQGQTSNIDIGSVDTIEVLRGPFSALYGNSSGGVINVTSQTGTQPPTVEASSYYGSFGTWHYGMKATGAVGDGSHAGDVDYTVSTNRFTTHGYRDHSGARKNLANARLGVRINDVSKLTLLLNSVDI-KANDAGGLTADEWRDNPRQS-PRGDQYNTRKNTRQTQAGLRYERQLSAQDDLSVMMYAGERETTQFQSIPRAPQLKPSHAGGVIDLTRHYQGIDTRLTHRGELL-VPVTLTAGLDYENMSERRKGYENFVMVNGAPQYGEQGALRRNERNLMWNVDPYLQTQWQLTDKLSLDAGVRYSSVWFDSNDYYITPGNGDDSGDASYHKWLPAGSLKYALTDAWNVYLSAGRGFETPTINELSYRSDNQSGLNFGLKPSTNDTVEIGSKTRIG-NGL-FTAALFQTNTDNEIVVDSSSGGRTSYKNAGKTRRQGMELGLDQQFGESWRLKAAWTWLDATYRTN-V-CD-D-----ASCN-GNRIPGIARNMGYASFGYQPEQGWYAGSDIRYMSDIMANDENTA-KAPSWTVVGLTTGYKWSYGRMDMDLFGRIDNLFDREYVGSVIVNESNGRYYEPAPGRNYGIGMNLAWRFE
>WP_087848010.1
----------------MRHAALPALLLPLIAAAQ---AA---D-E-QTMVVTAAPTTVSELDTPAAVSVVNGDEMRQAAPRVNLSESLGAVPGLQVQNRQNYAQDLQLSIRGFGSRSTYGVRGLRIYVDGIPATMPDGQGQTSNIDIGSVDTIEVLRGPFSALYGNSSGGVINVTSQTGTQPPTVEASSYYGSFGTWHYGMKATGAVGDGSHAGDVDYTVSTNRFTTHGYRDHSGARKNLANARLGVRINDVSKLTLLLNSVDI-KANDAGGLTADEWRDNPRQS-PRGDQYNTRKNTRQTQAGLRYERQLSAQDDLSVMMYAGERETTQFQSIPRAPQLKPSHAGGVIDLTRHYQGIDTRLSHRGELL-VPVTLTAGLDYENMSERRKGYENFVMVNGAPQYGEQGALRRNERNLMWNVDPYLQTQWQLTDKLSLDAGVRYSSVWFDSNDYYITPGNGDDSGDASYHKWLPAGSLKYALTDAWNVYLSAGRGFETPTINELSYRSDNQSGLNFGLKPSTNDTVEIGSKTRIG-NGL-FTAALFQTNTDNEIVVDSSSGGRTSYKNAGKTRRQGMELGLDQQFGESWRLKAAWTWLDATYRTN-V-CD-D-----ASCN-GNRIPGIARNMGYASFGYQPEQGWYAGSDIRYMSDIMANDENTA-KAPSWTVVGLTTGYKWSYGRMDMDLFGRIDNLFDREYVGSVIVNESNGRYYEPAPGRNYGIGLNLAWRFE
>WP_102090103.1
----------------MRHAALPALLLPLIAAAQ---AA---D-E-QTMVVTAAPTTVSELDTPAAVSVVNGDEMRQAAPRVNLSESLGAVPGLQVQNRQNYAQDLQLSIRGFGSRSTYGVRGLRIYVDGIPATMPDGQGQTSNIDIGSVDTIEVLRGPFSALYGNSSGGVINVTSQTGTQPPTVEASSYYGSFGTWHYGMKATGAVGDGSHAGDVDYTVSTNRFTTHGYRDHSGARKNLANARLGVRINDVSKLTLLLNSVDI-KANDAGGLTADEWRDNPRQS-PRGDQYNTRKNTRQTQAGLRYERQLSAQDDLSVMMYAGERETTQFQSIPRAPQLKPSHAGGVIDLTRHYQGIDTRLTHRGELL-VPVTLTAGLDYENMSERRKGYENFVMVNGAPQYGEQGALRRNERNLMWNVDPYLQTQWQLTDKLSLDAGVRYSSVWFDSNDYYITPGNGDDSGNASYHKWLPAGSLKYALTDAWNVYLSAGRGFETPTINELSYRSDNQSGLNFGLKPSTNDTVEIGSKTRIG-NGL-FTAALFQTNTDNEIVVDSSSGGRTSYKNAGKTRRQGMELGLDQQFGESWRLKAAWTWLDATYRTN-V-CD-D-----ASCN-GNRIPGIARNMGYASFGYQPEQGWYAGSDIRYMSDIMANDENTA-KAPSWTVVGLTTGYKWSYGRMDMDLFGRIDNLFDREYVGSVIVNESNGRYYEPAPGRNYGIGLNLAWRFE
>WP_114139164.1
----------------MRHAALPALLLPLIAAAQ---AA---D-E-QTMVVTAAPTTVSELDTPAAVSVVNGDEMRQAAPRVNLSESLGAVPGLQVQNRQNYAQDLQLSIRGFGSRSTYGVRGLRIYVDGIPATMPDGQGQTSNIDIGSVDTIEVLRGPFSALYGNSSGGVINVTSQTGTQPPTVEASSYYGSFGTWHYGMKATGAVGDGSHAGDVDYTVSTNRFTTHGYRDHSGARKNLANARLGVRINDVSKLTLLLNSVDI-KANDAGGLTADEWRNNPRQS-PRGDQYNTRKNTRQTQAGLRYERQLSAQDDLSVMMYAGERETTQFQSIPRAPQLKPSHAGGVIDLTRHYQGIDTRLTHRGELL-VPVTLTAGLDYENMSERRKGYENFVMVNGAPQYGEQGALRRNERNLMWNVDPYLQTQWQLTDKLSLDAGVRYSSVWFDSNDYYITPGNGDDSGNASYHKWLPAGSLKYALTDAWNVYLSAGRGFETPTINELSYRSDNQSGLNFGLKPSTNDTVEIGSKTRIG-NGL-FTAALFQTNTDNEIVVDSSSGGRTSYKNAGKTRRQGMELGLDQQFGESWRLKAAWTWLDATYRTN-V-CD-D-----ASCN-GNRIPGIARNMGYASFGYQPEQGWYAGSDIRYMSDIMANDENTA-KAPSWTVVGLTTGYKWSYGRMDMDLFGRIDNLFDREYVGSVIVNESNGRYYEPAPGRNYGIGLNLAWRFE
>WP_117065351.1
----------------MRHVALPALLLPLIAAAQ---AA---D-E-QTMVVTAAPTTVSELDTPAAVSVVNGDEMRQAAPRVNLSESLGAVPGLQVQNRQNYAQDLQLSIRGFGSRSTYGVRGLRIYVDGIPATMPDGQGQTSNIDIGSVDTIEVLRGPFSALYGNSSGGVINVTSQTGTQPPTVEASSYYGSFGTWHYGMKATGTVGDGSHAGDVDYTVSTNRFTTHGYRDHSGARKNLANARLGVRINDVSKLTLLLNSVDI-KANDAGGLTADEWRDNPRQS-PRGDQYNTRKNTRQTQAGLRYERQLSAQDDLSVMMYAGERETTQFQSIPRAPQLKPSHAGGVIDLTRHYQGIDTRLTHRGELL-VPVTLTAGLDYENMSERRKGYENFVMVNGAPQYGEQGALRRNERNLMWNVDPYLQTQWQLTDKLSLDAGVRYSSVWFDSNDYYITPGNGDDSGDASYHKWLPAGSLKYALTDAWNVYLSAGRGFETPTINELSYRSDNQSGLNFGLKPSTNDTVEIGSKTRIG-NGL-FTAALFQTNTDNEIVVDSSSGGRTSYKNAGKTRRQGMELGLDQQFGESWRLKAAWTWLDATYRTN-V-CD-D-----ASCN-GNRIPGIARNMGYASFGYQPEQGWYAGSDIRYMSDIMANDENTA-KAPSWTVVGLTTGYKWSYGRMDMDLFGRIDNLFDREYVGSVIVNESNGRYYEPAPGRNYGIGLNLAWRFE
>WP_179207343.1
-----------MKILSVRHVALPALLLPLIAAAQ---AA---D-E-QTMVVTAAPTTVSELDTPAAVSVVNGDEMRQAAPRVNLSESLGAVPGLQVQNRQNYAQDLQLSIRGFGSRSTYGVRGLRIYVDGIPATMPDGQGQTSNIDIGSVDTIEVLRGPFSALYGNSSGGVINVTSQTGTQPPTVEASSYYGSFGTWHYGMKATGAVGDGSHAGDVDYTVSTNRFTTHGYRDHSGARKNLANARLGVRINDVSKLTLLLNSVDI-KANDAGGLTADEWRDNPRQS-PRGDQYNTRKNTRQTQAGLRYERQLSAQDDLSVMMYAGERETTQFQSIPRAPQLKPSHAGGVIDLTRHYQGIDTRLTHRGELL-VPVTLTAGLDYENMSERRKGYENFVMVNGAPQYGEQGALRRNERNLMWNVDPYLQTQWQLTDKLSLDAGVRYSSVWFDSNDYYITPGNGDDSGDASYHKWLPAGSLKYALTDAWNVYLSAGRGFETPTINELSYRSDNQSGLNFGLKPSTNDTVEIGSKTRIG-NGL-FTAALFQTNTDNEIVVDSSSGGRTSYKNAGKTRRQGMELGLDQQFGESWRLKAAWTWLDATYRTN-V-CD-D-----ASCN-GNRIPGIARNMGYASFGYQPEQGWYAGSDIRYMSDIMANDENTA-KAPSWTVVGLTTGYKWSYGRMDMDLFGRIDNLFDREYVGSVIVNESNGRYYEPAPGRNYGIGLNL-----
>WP_180269716.1
---------------MNNKFLAFLTSLPAAFSYA-QADAGGVQGQ-EPLMVIKQRGGLSELDTPAAVSVVDGDDLRRASAQVNLSENLASVPGLQIQNRQNYAQDLQLSVRGFGSRSMYGVRGVRLYVDGIPATMPDGQGQTSNIDINSLGKAEVLRGPYSALYGNASGGVVNIDTLSGSQPATLEAGTYFGSFGSWRNSLKVSGATGDGSEKGDVNYTLSASRFTTHGYRDHSGTQKDLGNGKLGVRVDDVSTLTLMFNSVSV-DASDPGGLSAEEYLANPRQS-PRGDTFNTRKSLDQTQLGLRYQRAFSDSDRLTLTTWHGERHTTQYQSIPQPPQLKPAHSGGVIVLERKYQGIDTRWQHEGQLAAVPVTLTGGIDYETMTEHRQGFQNYSLVSGVATFGEKGAQRRNEKNTLWNLDSYLQTSWRLTPKLTLDAGLRYSTVSFDSTDDYITAKNGDDSGSARYHRLLPMGALNYAVSDAWNVYLSAGRGFETPTINELSYRSGSITGLNLGLKPASSDNIELGSKTRIG-YGL-LTAALFQTDSDNELVADDNENGRSVYKNAGETRRRGLELGFDQQFASDWRVKLAWTLLDARYRNE-T-CN-V-----KRITAGHRLPGIARNMAYASLQYAPESGWHAGADIRYMSNIQANDANDA-QAPSYTVASLNGGYRFNWNKWSLDLFSRVDNLFDRRYIGSVIVNEGNSRYLEPAPGRNWGGGATISYQF-
>WP_204161964.1
---------------MNNKFLAFLTSLPAAFSYA-QADAGGVQGQ-EPLMVIKQRGGLSELDTPAAVSVVDGDDLRRASAQVNLSENLASVPGLQIQNRQNYAQDLQLSVRGFGSRSMYGVRGVRLYVDGIPATMPDGQGQTSNIDINSLGKAEVLRGPYSALYGNASGGVVNIDTLSGSQPATLEAGTYFGSFGSWRNSLKVSGATGDGSEKGDVNYTLSASRFTTHGYRDHSGTQKDLGNGKLGVRVDDVSTLTLMFNSVSV-DASDPGGLSAEEYLANPRQS-PRGDTFNTRKSLDQTQLGLRYQRAFSDSDRLTLTTWHGERHTTQYQSIPQPPQLKPAHSGGVIVLERKYQGIDTRWQHEGQLATVPVTLTGGIDYETMTEHRQGFQNYSLVSGVATFGEKGAQRRNEKNTLWNLDPYLQTSWRLTPKLTLDAGLRYSTVSFDSTDDYITAKNGDDSGSARYHRLLPMGALNYAVSDAWNVYLSAGRGFETPTINELSYRSGSITGLNLGLKPASSDNIELGSKTRIG-YGL-LTAALFQTDSDNELVADDNENGRSVYKNAGETRRRGLELGFDQQFASDWRVKLAWTLLDARYRNE-T-CN-V-----KRITAGHRLPGIARNMAYASLQYAPESGWHAGADIRYMSNIQANDANDA-QAPSYTVASLNGGYRFNWNKWSLDLFSRVDNLFDRRYIGSVIVNEGNSRYLEPAPGRNWGGGATISYQF-
>WP_204162316.1
---------------MNNKFLAFLTSLPAAFSYA-QADAGGVQGQ-EPLMVIKQRGGLSELDTPAAVSVVDGDDLRRASAQVNLSENLASVPGLQIQNRHNYAQDLQLSVRGFGSRSMYGVRGVRLYVDGIPATMPDGQGQTSNIDINSLGKAEVLRGPYSALYGNASGGVVNIDTLSGSQPATLEAGTYFGSFGSWRNSLKVSGATGDGSEKGDVNYTLSASRFTTHGYRDHSGTQKDLGNGKLGVRVDDVSTLTLMFNSVSV-DASDPGGLSAEEYLANPRQS-PRGDTFNTRKSLDQTQLGLRYQRAFSDSDRLTLTTWHGERHTTQYQSIPQPPQLKPAHSGGVIVLERKYQGIDTRWQHEGQLAAVPVTLTGGIDYETMTEHRQGFQNYSLVSGVATFGEKGAQRRNEKNTLWNLDSYLQTSWRLTPKLTLDAGLRYSTVSFDSTDDYITAKNGDDSGSARYHRLLPMGALNYAVSDAWNVYLSAGRGFETPTINELSYRSGSITGLNLGLKPASSDNIELGSKTRIG-YGL-LTAALFQTDSDNELVADDNENGRSVYKNAGETRRRGLELGFDQQFASDWRVKLAWTLLDARYRNE-T-CN-V-----KRITAGHRLPGIARNMAYASLQYAPESGWHAGADIRYMSNIQANDANDA-QAPSYTVASLNGGYRFNWNKWSLDLFSRVDNLFDRRYIGSVIVNEGNSRYLEPAPGRNWGGGATISYQF-
>EFN8603846.1
-----------MKIFSVRQTVLPALLVLSPVVF----AA---D-E-QTMIVSAAPQVVSELDTPAAVSVVDGEEMRLATPRINLSESLTGVPGLQVQNRQNYAQDLQLSIRGFGSRSTYGIRGIRLYVDGIPATMPDGQGQTSNIDLSSVQNVEVLRGPFSALYGNASGGVMNVTTQTGQQPPTIEASSYYGSFGSWRYGLKATGATGDGTQPGDVDYTVSTTRFTTHGYRDHSGAQKNLANAKLGVRIDEASKLSLIFNSVDI-KADDPGGLTKAEWKANPQQA-PRAEQYDTRKTIKQTQAGLRYERSLSAQDDMSVMMYAGERETTQYQSIPMAPQLNPSHAGGVITLQRHYQGIDSRWTHRGELG-VPVTFTTGLNYENMSENRKGYNNFRLNSGMPEYGQKGELRRDERNLMWNIDPYLQTQWQLSEKLSLDAGVRYSSVWFDSNDHYVTPGNGDDSGDASYHKWLPAGSLKYAMTDAWNIYLAAGRGFETPTINELSYRADGQSGMNFGLKPSTNDTIEIGSKTRIG-DGL-LSLALFQTDTDDEIVVDSSSGGRTTYKNAGKTRRQGAELAWDQRFAGDFRVNASWTWLDATYRSN-V-CN-E-----QDCN-GNRMPGIARNMGFASIGYVPEDGWYAGTEARYMGDIMADDENTA-KAPSYTLVGLFTGYKYNYHNLTVDLFGRVDNLFDKEYVGSVIVNE----------ALLNKSNFC------
>WP_000689353.1
-----------MKIFSVRQTVLPALLVLSPVVF----AA---D-E-QTMIVSAAPQVVSELDTPAAVSVVDGEEMRLATPRINLSESLTGVPGLQVQNRQNYAQDLQLSIRGFGSRSTYGIRGIRLYVDGIPATMPDGQGQTSNIDLSSVQNVEVLRGPFSALYGNASGGVMNVTTQTGQQPPTIEASSYYGSFGSWRYGLKATGATGDGTQPGDVDYTVSTTRFTTHGYRDHSGAQKNLANAKLGVRIDEASKLSLIFNSVDI-KADDPGGLTKAEWKANPQQA-PRAEQYDTRKTIKQTQAGLRYERSLSAQDDMSVMMYAGERETTQYQSIPMAPQLNPSHAGGVITLQRHYQGIDSRWTHRGELG-VPVTFTTGLNYENMSENRKGYNNFRLNSGMPEYGQKGELRRDERNLMWNIDPYLQTQWQLSEKLSLDAGVRYSSVWFDSNDHYVTPGNGDDSGDASYHKWLPAGSLKYAMTDAWNIYLAAGRGFETPTINELSYRADGQSGMNFGLKPSTNDTIEIGSKTRIG-DGL-LSLALFQTDTDDEIVVDSSSGGRTTYKNAGKTRRQGAELAWDQRFAGDFRVNASWTWLDATYRSN-V-CN-E-----QDCN-GNRMPGIARNMGFASIGYVPEDGWYAGTEARYMGDIMADDENSA-KAPSYTLVGLFTGYKYNYHNLTVDLFGRVDNLFDKEYVGSVIVNESNGRYYEPSPALLNKSNFC------
>WP_039899292.1
-----------------MKTAFPLLLIPALTPCF-AHAAETKD-E-TTLLVTAKPATVSELDTPAAVSVVNGDDMRLAAPRINLSESLSSVPGLQIQNRQNYAQDLQLSVRGFGSRSMYGVRGVRMYVDGIPATMPDGQGQTSNIDLNSVESVEVLRGPFSALYGNASGGVVNVKTQTGTQPPTLEASSYYGSFGSWRNSVKATGSTGDGTHAGDVDYAISASRFTTHGYRDHSSAQKNLGNAKLGVRLDDASKLTLMFNSVDI-DANDPGGLTEQEWRDNPRQA-PRADQYNTRKTTKQTQGGLRYERQLSEHDDLSVMMYAGVRETTQYQSIPLAPQKNPTHPGGVIQLARHYQGIDTRWTHTGDLGVVPVTFTTGLDYETMTEKRKGYENFVVENGAPVFGEKGNLRRNERNLMWNLDPYLQTAWQLTDKLSLDAGVRYSSVYFDSNDHYIVGKNGDDSGDASYHKWLPAASLKYAINDGWNVYTSAGRGFETPTINELSYRDNGESGLNFGLKPSTSNTFEVGSKNRIG-NGL-FTAALFQTDTDNEIVVDQSSGGRTTYKNAGETRRRGLELSLDQQFGYDWRMKMAWTYLDATYRSN-A-C--G----ASDCN-GNRMPGIARNMGYASLEYAPEEGWYAGADVRYMSDIQADDQNDA-KAPTYTTTSLNTGYKLHVKNWLLDVWGRVDNLFDRDYVGSVIVNEGNGRYFEPAPGRNYGVGVNLSYSFQ
>WP_050325453.1
-----------MKILSVRHAALPALLLPLIAAAQ---AA---D-E-QTMVVTAAPTTVSELDTPAAVSVVNGDEMRQAAPRVNLSESLGAVPGLQVQNRQNYAQDLQLSIRGFGSRSTYGVRGLRIYVDGIPATMPDGQGQTSNIDIGSVDTIEVLRGPFSALYGNSSGGVINVTSQTGTQPPTVEASSYYGSFGTWHYGMKATGAVGDGSHAGDVDYTVSTNRFTTHGYRDHSGARKNLANARLGVRINDVSKLTLLLNSVDI-KANDAGGLTADEWRDNPRQS-PRGDQYNTRKNTRQTQAGLRYERQLSAQDDLSVMMYAGERETTQFQSIPRAPQLKPSHAGGVIDLTRHYQGIDTRLTHRGELL-VPVTLTAGLDYENMSERRKGYENFVMVNGAPQYGEQGALRRNERNLMWNVDPYLQTQWQLTDKLSLDAGVRYSSVWFDSNDYYITPGNGDDSGDASYHKWLPAGSLKYALTDAWNVYLSAGRGFETPTINELSYRSDNQSGLNFGLKPSTNDTVEIGSKTRIG-NGL-FTAALFQTNTDNEIVVDSSSGGRTSYKNAGKTRRQGMELGLDQQFGESWRLKAAWTWLDATYRTN-V-CD-D-----ASCN-GNRIPGIARNMGYASFGYQPEQGWYAGSDIRYMSDIMANDENTA-KAPSWTVVGLTTGYKWSYGRMDMDLFGRIDNLFDREYVGSVIVNESNGRYYEPAPGRNYGIGLN------
>WP_172569991.1
-----------------MKTAFPLLLIPALTPCF-AHATETKD-E-TTLLVTAKPAIVSELDTPAAVSVVNGDDMRQAAPRINLSESLSSVPGLQIQNRQNYAQDLQLSVRGFGSRSMYGVRGVRMYVDGIPATMPDGQGQTSNIDLNSVERVEVLRGPFSALYGNASGGVVNVKTQTGTQPPTLEASSYYGSFGSWRNSVKATGSTGDGTHAGDVDYAISASRFTTHGYRDHSSAQKNLGNAKLGVRLDDASKLTLMFNSVDI-DANDPGGLTEQEWRDNPRQA-PRADQYNTRKTTKQTQGGLRYERQLSEHDDLSVMMYAGVRETTQYQSIPLAPQKNPTHPGGVIQLARHYQGIDTRWTHTGDLGVVPVTFTTGLDYETMTEKRKGYENFVVENGAPVFGEKGNLRRNERNLMWNLDPYLQTAWQLTDKLSLDAGVRYSSVYFDSNDHYIVGKNGDDSGDASYHKWLPAASLKYAINDGWNVYTSAGRGFETPTINELSYRDNGESGLNFGLKPSTSNTFEVGSKNRIG-NGL-FTAALFQTDTDNEIVVDQSSGGRTTYKNAGETRRRGLELSLDQQFGYDWRMKMAWTYLDATYRSN-A-C--G----ASDCN-GNRMPGIARNMGYASLEYAPEEGWYAGADVRYMSDIQADDQNDA-KAPTYTTASLNTGYKLHVKNWLLDVWGRVDNLFDRDYVGSVIVNEGNGRYFEPAPGRNYGVGVNLSYSFQ
>CSQ00278.1
-----------MKIFSVRQTVLPALLALSPVVF----AA---D-E-QTMIVSAAPQVVSELDIPAAVSVVDGEEMRLATPRINLSESLTDVPGLQVQNRQNYAQDLQLSIRGFGSRSTYGIRGIRLYVDGIPATMPDGQGQTSNIDLSSVQNVEVLRGPFSALYGNASGGVMNVTTQTGQQPPTIEASSYYGSFGSWRYGLKATGATGDGTQPGDVDYTVSTTRFTTHGYRDHSGAQKNLANAKLGVRIDEASKLSLIFNSVDI-KADDPGGLTKAEWKANPQQA-PRAEQYDTRKTIKQTQAGLRYERSLSAQDDMSVMMYAGERETTQYQSIPMAPQLNPSHAGGVITLQRHYQGIDSRWTHRGELG-VPVTFTTGLNYENMSENRKGYNNFRLNSGMPEYGQKGELRRDERNLMWNIDPYLQTQWQLSEKLSLDAGVRYSSVWFDSNDHYVTPGNGDDSGDASYHKWLPAGSLKYAMTDAWNIYLAAGRGFETPTINELSYRADGQSGMNFGLKPSTNDTIEIGSKTRIG-DGL-LSLALFQTDTDDEIVVDSSSGGRTTYKNAGKTRRQGAELAWDQRFAGDFRVNASWTWLDATYRSN-V-CN-E-----QDCN-GNRMPGIARNMGFASIGYVPEDGWYAGTEARYMGDIMADDENTA-KAPSYTLVGLFTGYKYNYHNLTVDLFGRVDNLFDKEYVGSVRAILRTFARTKLWCRHEYCVEI-------
>MBG2555527.1
-----------MKILSVRHAALPALLLPLIAAAQ---AA---D-E-QTMVVTAAPTTVSELDTPAAVSVVNGDEMRQAAPRVNLSESLGAVPGLQVQNRQNYAQDLQLSIRGFGSRSTYGVRGLRIYVDGIPATMPDGQGQTSNIDIGSVDTIEVLRGPFSALYGNSSGGVINVTSQTGTQPPTVEASSYYGSFGTWHYGMKATGAVGDGSHAGDVDYTVSTNRFTTHGYRDHSGARKNLANARLGVRINDVSKLTLLLNSVDI-KANDAGGLTADEWRDNPRQS-PRGDQYNTRKNTRQTQAGLRYERQLSAQDDLSVMMYAGERETTQFQSIPRAPQLKPSHAGGVIDLTRHYQGIDTRLTHRGELL-VPVTLTAGLDYENMSERRKGYENFVMVNGAPQYGEQGALRRNERNLMWNVDPYLQTQWQLTDKLSLDAGVRYSSVWFDSNDYYITPGNGDDSGDASYHKWLPAGSLKYALTDAWNVYLSAGRGFETPTINELSYRSDNQSGLNFGLKPSTNDTVEIGSKTRIG-NGL-FTAALFQTNTDNEIVVDSSSGGRTSYKNAGKTRRQGMELGLDQQFGESWRLKAAWTWLDATYRTN-V-CD-D-----ASCN-GNRIPGIARNMGYASFGYQPEQGWYAGSDIRYMSDIMANEENTA-KAPSWTVVGLTTGYKWSYGRMDMDLFGRIDNLFDREYVGSVIVNESNGRYYEPAPGRNYGIGL-------
>PLO32532.1
----------------MRHAALPALLLPLIAAAQ---AA---D-E-QTMVVTAAPTTVSELDTPAAVSVVNGDEMRQAAPRVNLSESLGAVPGLQVQNRQNYAQDLQLSIRGFGSRSTYGVRGLRIYVDGIPATMPDGQGQTSNIDIGSVDTIEVLRGPFSALYGNSSGGVINVTSQTGTQPPTVEASSYYGSFGTWHYGMKATGAVGDGSHAGDVDYTVSTNRFTTHGYRDHSGARKNLANARLGVRINDVSKLTLLLNSVDI-KANDAGGLTADEWRDNPRQS-PRGDQYNTRKNTRQTQAGLRYERQLSAQDDLSVMMYAGERETTQFQSIPRAPQLKPSHAGGVIDLTRHYQGIDTRLTHRGELL-VPVTLTAGLDYENMSERRKGYENFVMVNGAPQYGEQGALRRNERNLMWNVDPYLQTQWQLTDKLSLDAGVRYSSVWFDSNDYYITPGNGDDSGDASYHKWLPAGSLKYALTDAWNVYLSAGRGFETPTINELSYRSDNQSGLNFGLKPSTNDTVEIGSKTRIG-NGL-FTAALFQTNTDNEIVVDSSSGGRTSYKNAGKTRRQGMELGLDQQFGESWRLKAAWTWLDATYRTN-V-CD-D-----ASCN-GNRIPGIARNMGYASFGYQPEQGWYAGSDIRYMSDIMANDENTA-KAPSWTVVGLTTGYKWSYGRMDMDLFGRIDNLFDREYVGSVIVNESNGRYYEPAPGRNYGIGLNLAWR--
>WP_064673914.1
-----------MKILSVRHAALPALLLPLIAAAQ---AA---D-E-QTMVVTAAPTTVSELDTPAAVSVVNGDEMRQAAPRVNLSESLGAVPGLQVQNRQNYAQDLQLSIRGFGSRSTYGVRGLRIYVDGIPATMPDGQGQTSNIDIGSVDTIEVLRGPFSALYGNSSGGVINVTSQTGTQPPTVEASSYYGSFGTWHYGMKATGAVGDGSHAGDVDYTVSTNRFTTHGYRDHSGARKNLANARLGVRINDVSKLTLLLNSVDI-KANDAGGLTADEWRDNPRQS-PRGDQYNTRKNTRQTQAGLRYERQLSAQDDLSVMMYAGERETTQFQSIPRAPQLKPSHAGGVIDLTRHYQGIDTRLTHRGELL-VPVTLTAGLDYENMSERRKGYENFVMVNGAPQYGEQGALRRNERNLMWNVDPYLQTQWQLTDKLSLDAGVRYSSVWFDSNDYYITPGNGDDSGDASYHKWLPAGSLKYALTDAWNVYLSAGRGFETPTINELSYRSDNQSGLNFGLKPSTNDTVEIGSKTRIG-NGL-FTAALFQTNTDNEIVVDSSSGGRTSYKNAGKTRRQGMELGLDQQFGESWRLKAAWTWLDATYRTN-V-CD-D-----ASCN-GNRIPGIARNMGYASFGYQPEQGWYAGSDIRYMSDIMANDENTA-KAPSWTVVGLTTGYKWSYGRMDMDLFGRIDNLFDREYVGSVIVNESNGRYYEPAPGRNYGIGL-------
>WP_129970133.1
-----------------MLLARLAVLAAIPLCAQ-AQASKDAA-L-PAITIQGAQLERPAFSTPASIDLVDGTLMRRDQMQVNLSESLVRVPGLLIQNRQNYAQDLQLSIRGFGARSTYGVRGVRLYVDGIPATMPDGQGQTSNIDIASIDSMEILRGPFSALYGNASGGVVQVFTEHGKDPPTLESSFAAGSDSQFRYGAKASGA--RAG--TGLDYLVSANRYVTQGYRDHSSARKNLANAKLGWTPDEDSSLTLVLNSVDV-KADDPQGLTYDEFMNDPRQASPGALAYNTRKTVRQTQGGLHYEREVDAHNTLRLMAYYGQRRTVQFLGVPVSAQLAPGSAGGVVDLQRRYGGLDARWTSRLRLAGRPLTIVGGVAYDTMTEDRRGYENFV-AGTGLATGVQGNLRRKETNDIWNVDPYAQASWQFTDRWSVDAGLRYSTVHFDSDDDYIAAGNPDDSGTVRYRKLLPSAALRYQASTDLMLYATAGRGFETPTFSELSYRPDGRPGLNLALMPSENTSLEVGAKARVA-GGM-LTAALFQTRTRNEIVTARSDGGRTTFQNAGHTRRNGFELAWSGEVADNLSTYLAYTWLDARYKDS-F-R--T--RSAVLVPDGNRIPGIAEHAVYAALDWAQEKGWRAGVEGRYLSRLYVNDSNDE-YAPAYFTASVHAGYRWKLQDWTLDAFARLDNVFDRHYAGATVVNASWGRYYEPAPGRNWTAGISLAHAF-
>WP_176221093.1
-----------MKILSVRHAALPALLLPLIAAAQ---AA---D-E-QTMVVTAAPTTVSELDTPAAVSVVNGDEMRQAAPRVNLSESLGAVPGLQVQNRQNYAQDLQLSIRGFGSRSTYGVRGLRIYVDGIPATMPDGQGQTSNIDIGSVDTIEVLRGPFSALYGNSSGGVINVTSQTGTQPPTVEASSYYGSFGTWHYGMKATGAVGDGSHAGDVDYTVSTNRFTTHGYRDHSGARKNLANARLGVRINDVSKLTLLLNSVDI-KANDAGGLTADEWRDNPRQS-PHGDQYNTRKNTRQTQAGLRYERQLSAQDDLSVMMYAGERETTQFQSIPRAPQLKPSHAGGVIDLTRHYQGIDTRLTHRGELL-VPVTLTAGLDYENMSERRKGYENFVMVNGAPQYGEQGALRRNERNLMWNVDPYLQTQWQLTDKLSLDAGVRYSSVWFDSNDYYITPGNGDDSGDASYHKWLPAGSLKYALTDAWNVYLSAGRGFETPTINELSYRSDNQSGLNFGLKPSTNDTVEIGSKTRIG-NGL-FTAALFQTNTDNEIVVDSSSGGRTSYKNAGKTRRQGMELGLDQQFGESWRLKAAWTWLDATYRTN-V-CD-D-----ASCN-GNRIPGIARNMGYASFGYQPEQGWYAGSDIRYMSDIMANDENTA-KAPSWTVVGLTTGYKWSYGRMDMDLFGRIDNLFDREYVGSVIVNESNGRYYEPAPGRNYGIGL-------
>WP_195863712.1
------------------HAALPALLLPLIAAAQ---AA---D-E-QTMVVTAAPTMVSELDTPAAVSVVNGDEMRQAAPRVNLSESLGAVPGLQVQNRQNYAQDLQLSIRGFGSRSTYGVRGLRIYVDGIPATMPDGQGQTSNIDIGSVDTIEVLRGPFSALYGNSSGGVINVTSQTGTQPPTVEASSYYGSFGTWHYGMKATGAVGDGSHAGDVDYTVSTNRFTTHGYRDHSGARKNLANARLGVRINDVSKLTLLLNSVDI-KANDAGGLTADEWRDNPRQS-PRGDQYNTRKNTRQTQAGLRYERQLSAQDDLSVMMYAGERETTQFQSIPRAPQLKPSHAGGVIDLTRHYQGIDTRLTHRGELL-VPVTLTAGLDYENMSERRKGYENFVMVNGAPQYGEQGALRRNERNLMWNVDPYLQTQWQLTDKLSLDAGVRYSSVWFDSNDYYITPGNGDDSGDASYHKWLPAGSLKYALTDAWNVYLSAGRGFETPTINELSYRSDNQSGLNFGLKPSTNDTVEIGSKTRIG-NGL-FTAALFQTNTDNEIVVDSSSGGRTSYKNAGKTRRQGMELGLDQQFGESWRLKAAWTWLDATYRTN-V-CD-D-----ASCN-GNRIPGIARNMGYASFGYQPEQGWYAGSDIRYMSDIMANDENTA-KAPSWTVVGLTTGYKWSYGRMDMDLFGRIDNLFDREYVGSVIVNESNGRYYEPAPGRNYGIGLNLAWRFE
>CSQ66286.1
-----------MKIFSVRQTVLPALLALSPVVF----AA---D-E-QTMIVSAAPQVVSELDTPAAVSVVDGEEMRLATPRINLSESLTDVPGLQVQNRQNYAQDLQLSIRGFGSRSTYGIRGIRLYVDGIPATMPDGQGQTSNIDLSSVQNVEVLRGPFSALYGNASGGVMNVTTQTGQQPPTIEASSYYGSFGSWRYGLKATGATGDGTQPGDVDYTVSTTRFTTHGYRDHSGAQKNLANAKLGVRIDEASKLSLIFNSVDI-KADDPGGLTKAEWKANPQQA-PRAEQYDTRKTIKQTQAGLRYERSLSAQDDMSVMMYAGERETTQYQSIPMAPQLNPSHAGGVITLQRHYQGIDSRWTHRGELG-VPVTFTTGLNYENMSENRKGYNNFRLNSGMPEYGQKGELRRDERNLMWNIDPYLQTQWQLSEKLSLDAGVRYSSVWFDSNDHYVTPGNGDDSGDASYHKWLPAGSLKYAMTDAWNIYLAAGRGFETPTINELSYRADGQSGMNFGLKPSTNDTIEIGSKTRIG-DGL-LSLALFQTDTDDEIVVDSSSGGRTTYKNAGKTRRQGAELAWDQRFAGDFRVNASWTWLDATYRSN-V-CN-E-----QDCN-GNRMPGIARNMGFASIGYVPEDGWYAGTEARYMGDIMADDENTA-KAPSYTLVGLFTGYKYNYHYLVVSIIYSIKNTLVLSLSMSQ-----TGDITNLRPDEIMVSA--------
>EFX6099097.1
-----------MKIFSVRQTVLPALLALSPVVF----AA---D-E-QTMIVSAAPQVVSELDTPAAVSVVDGEEMRLATPRINLSESLTDVPGLQVQNRQNYAQDLQLSIRGFGSRSTYGIRGIRLYVDGIPATMPDGQGQTSNIDLSSVQNVEVLRGPFSALYGNASGGVMNVTTQTGQQPPTIEASSYYGSFGSWRYGLKATGATGDGTQPGDVDYTVSTTRFTTHGYRDHSGAQKNLANAKLGVRIDEASKLSLIFNSVDI-KADDPGGLTKAEWKANPQQA-PRAEQYDTRKTIKQTQAGLRYERSLSAQDDMSVMMYAGERETTQYQSIPMAPQLNPSHAGGVITLQRHYQGIDSRWTHRGELG-VPVTFTTGLNYENMSENRKGYNNFRLNSGMPEYGQKGELRRDERNLMWNIDPYLQTQWQLSEKLSLDAGVRYSSVWFDSNDHYVTPGNGDDSGDASYHKWLPAGSLKYAMTDAWNIYLAAGRGFETPTINELSYRADGQSGMNFGLKPSTNDTIEIGSKTRIG-DGL-LSLALFQTDTDDEIVVDSSSGGRTTYKNAGKTRRQGAELAWDQRFAGDFRVNASWTWLDATYRSN-V-CN-E-----QDCN-GNRMPGIARNMGFASIGYVPEDGWYAGTEARYMGDIMADDENTA-KAPSYTLVGLFTGYKYNYHNLTVDLFGRVDNLFDKEYVGSVIVNESNGRYYEPSPGRNYGVG--------
>EFX7459000.1
-----------MKIFSVRQTVLPALLVLSPVVF----AA---D-E-QTMIVSAAPQVVSELDTPAAVSVVDGEEMRLATPRINLSESLTGVPGLQVQNRQNYAQDLQLSIRGFGSRSTYGIRGIRLYVDGIPATMPDGQGQTSNIDLSSVQNVEVLRGPFSALYGNASGGVMNVTTQTGQQPPTIEASSYYGSFGSWRYGLKATGATGDGTQPGDVDYTVSTTRFTTHGYRDHSGAQKNLANAKLGVRIDEASKLSLIFNSVDI-KADDPGGLTKAEWKANPQQA-PRAEQYDTRKTIKQTQAGLRYERSLSAQDDMSVMMYAGERETTQYQSIPMAPQLNPSHAGGVITLQRHYQGIDSRWTHRGELG-VPVTFTTGLNYENMSENRKGYNNFRLNSGMPEYGQKGELRRDERNLMWNIDPYLQTQWQLSEKLSLDAGVRYSSVWFDSNDHYVTPGNGDDSGDASYHKWLPAGSLKYAMTDAWNIYLAAGRGFETPTINELSYRADGQSGMNFGLKPSTNDTIEIGSKTRIG-DGL-LSLALFQTDTDDEIVVDSSSGGRTTYKNAGKTRRQGAELAWDQRFAGDFRVNASWTWLDATYRSN-V-CN-E-----QDCN-GNRMPGIARNMGFASIGYVPEDGWYAGTEARYMGDIMADDENTA-KAPSYTLVGLFTGYKYNYHNLTVDLFGRVDNLFDKEYVGSVIVNESNGRYYEPSPGRNYGVG--------
>EHH3981620.1
-----------MKIFSVRQTVLPALLVLSPVVF----AA---D-E-QTMIVSAAPQVVSELDTPAAVSVVDGEEMRLATPRINLSESLTGVPGLQVQNRQNYAQDLQLSIRGFGSRSTYGIRGIRLYVDGIPATMPDGQGQTSNINLSSVQNVEVLRGPFSALYGNASGGVMNVTTQTGQQPPTIEASSYYGSFGSWRYGLKATGATGDGTQPGDVDYTVSTTRFTTHGYRDHSGAQKNLANAKLGVRIDEASKLSLIFNSVDI-KADDPGGLTKAEWKANPQQA-PRAEQYDTRKTIKQTQAGLRYERSLSAQDDMSVMMYAGERETTQYQSIPMAPQLNPSHAGGVITLQRHYQGIDSRWTHRGELG-VPVTFTTGLNYENMSENRKGYNNFRLNSGMPEYGQKGELRRDERNLMWNIDPYLQTQWQLSEKLSLDAGVRYSSVWFDSNDHYVTPGNGDDSGDASYHKWLPAGSLKYAMTDAWNIYLAAGRGFETPTINELSYRADGQSGMNFGLKPSTNDTIEIGSKTRIG-DGL-LSLALFQTDTDDEIVVDSSSGGRTTYKNAGKTRRQGAELAWDQRFAGDFRVNASWAWLDATYRSN-V-CN-E-----QDCN-GNRMPGIARNMGFASIGYVPEDGWYAGTEARYMGDIMADDENTA-KAPSYTLVGLFTGYKYNYHNLTVDLFGRVDNLFDKEYVGSVIVNESNGRYYEPSPGRNYGVG--------
>PZL86146.1
-------------------MLP--AMLPLPLPPL-L-AADNDV-T-LVVTAAPSEQGLNELDTPAALSVVSGDDMRQAAPRVNLSENLSSVPGLQLQNRQNYAQDLQISMRGFGSRSTYGVRGLRIYVDGIPATMPDGQSQTSNIDIGSVDHVEVLRGPFSALYGNASGGVINVTTQQGQQPATLEAGSWYGSYGSWRNSVKASGATGDGTHAGDVNYTVSASRFTTHGYRDHSSAQKNLGNARLGVRIDDVSTLTLLFNSVHI-DAQDPGGLTPAQWRDNPRQV-VNNVSLYNTKTVDQTQGGLRYQRQMSENDDLSVMLYAGMRETTQFQSIPATVQLKPSHPGGVIALTRHYQGADTRWTHRDTLLSIPVALTGGLDYETMSERRKGYENFIVSDGVTQLGEQGNLRRNERNLMWTLDPYLQTAWQLTDKLSLDAGVRFSTVNFDSNDFYIRPGNGDDSGNARYHKWLPAAALKYAVDPGWNVWISAGRGFETPTINELSYRSDNATGLNLGLKPATSDTLEAGAKKRIG-NGL-LSAALFQTDTRDEIVADASSGGRTTYKNAGQTRRRGLELGLDQQFAWDWRLKMAYTLLDARYRSN-A-CG-S-----DSCD-GNRIPGIARNMAYAGLGYLPEEGFYAGSEVRYLSQIAAEDQNSV-NTPSYTVAALNSGYKWKLDAWTLDLFGRVDNLFDRHYVGSVIVNESNGRYFESAPGRNYSAGFTVSYAFN
>RPH22527.1
-------------------MSLSLLVAPALSLLS-SPLLAA---E-ETLVVTATQDTISELDTPAAVSVVNGEEMRHAAPRINLSERLSGVPGLQVQNRQNYAQDLQLSVRGFGSRATYGVRGVRIYVDGIPATMPDGQGQTSNIDINSVESIEVLRGPFSVLYGNASGGVINVTTTTGTQPPTLEASTYYGSFGSWRNSVKATGATGDGTQAGDVDYTISASRFTTHGYRHHSSAQKNLANAKLGVRLNEASKLTLLLNSVDI-DANDPGGLTEQEWRGNPQQA-PRAEQYNTRKSTKQTQAGLRYDRQLSANDDLSVMAYAGVRETTQYQSIPVAPQLNPTHPGGVIELSRHYQGIDSRWTHRGNLLAVPVTFTTGLDYQTLSEKRKGYENFVAENGITLLGEKGDLRRNERNLMWNLDPYLQTAWQLTDKLSLDAGVRFSSVWFDSNDNYIIGKNGDDSGDASYHKWLPAAALKYALSDAWNIYTSAGRGFETPTINELSYRDGNLPGLNFALQPATSDTVEVGSKTRVG-NSL-LSAALFQTDTDNELVADQSSGGRTTYKNAAETRRRGIELSADSQPGYDWRVKMAWTYLDATYRSN-A-C--G----TDDCT-GNRIPGIARNMGYAALEYAPPEGFYAGTEVRYMSDIQANDENTA-TAPTYTVASLNSGYKLRFRRWMLDVWGRVDNLFDRVYVGSVIVNEGNNRYYEPAPGRNYGVGVNLSYTFL
>WP_193945884.1
-----------MKILSVRHAALPALLLPLIAAAQ---AA---D-E-QTMVVTAAPTTVSELDTPAAVSVVNGDEMRQAAPRVNLSESLGAVPGLQVQNRQNYAQDLQLSIRGFGSRSTYGVRGLRIYVDGIPATMPDGQGQTSNIDIGSVDTIEVLRGPFSALYGNSSGGVINVTSQTGTQPPTVEASSYYGSFGTWHYGMKATGAVGDGSHAGDVDYTVSTNRFTTHGYRDHSGARKNLANARLGVRINDVSKLTLLLNSVDI-KANDAGGLTADEWRDNPRQS-PRGDQYNTRKNTRQTQAGLRYERQLSAQDDLSVMMYAGERETTQFQSIPRAPQLKPSHAGGVIDLTRHYQGIDTRLTHRGELL-VPVTLTAGLDYENMSERRKGYENFVMVNGAPQYGEQGALRRNERNLMWNVDPYLQTQWQLTDKLSLDAGVRYSSVWFDSNDYYITPGNGDDSGDASYHKWLPAGSLKYALTDAWNVYLSAGRGFETPTINELSYRSDNQSGLNFGLKPSTNDTVEIGSKTRIG-NGL-FTAALFQTNTDNEIVVDSSSGGRTSYKNAGKTRRQGMELGLDQQFGESWRLKAAWTWLDATYRTN-V-CD-D-----ASCN-GNRIPGIARNMGYASFGYQPEQGWYAGSDIRYMSDIMANDENTA-KAPSWTVVGLTTGYKWSYGRMDMDLFGRIDNLFDREYVGSVIVNESNGRYYEPAPGRNYGIG--------
>WP_198083041.1
-------------------MCIRARLLPLIAAAQ---AA---D-E-QTMVVTAAPTMVSELDTPAAVSVVNGDEMRQAAPRVNLSESLGAVPGLQVQNRQNYAQDLQLSIRGFGSRSTYGVRGLRIYVDGIPATMPDGQGQTSNIDIGSVDTIEVLRGPFSALYGNSSGGVINVTSQTGTQPPTVEASSYYGSFGTWHYGMKATGAVGDGSHAGDVDYTVSTNRFTTHGYRDHSGARKNLANARLGVRINDVSKLTLLLNSVDI-KANDAGGLTADEWRDNPRQS-PRGDQYNTRKNTRQTQAGLRYERQLSAQDDLSVMMYAGERETTQFQSIPRAPQLKPSHAGGVIDLTRHYQGIDTRLTHRGELL-VPVTLTAGLDYENMSERRKGYENFVMVNGAPQYGEQGALRRNERNLMWNVDPYLQTQWQLTDKLSLDAGVRYSSVWFDSNDYYITPGNGDDSGDASYHKWLPAGSLKYALTDAWNVYLSAGRGFETPTINELSYRSDNQSGLNFGLKPSTNDTVEIGSKTRIG-NGL-FTAALFQTNTDNEIVVDSSSGGRTSYKNAGKTRRQGMELGLDQQFGESWRLKAAWTWLDATYRTN-V-CD-D-----ASCN-GNRIPGIARNMGYASFGYQPEQGWYAGSDIRYMSDIMANDENTA-KAPSWTVVGLTTGYKWSYGRMDMDLFGRIDNLFDREYVGSVIVNESNGRYYEPAPGRNYGIGLNLAWRFE
>EHY09230.1
---------------------MPALLVLSPVVF----AA---D-E-QTMIVSAAPQVVSELDTPAAVSVVDGEEMRLATPRINLSESLTGVPGLQVQNRQNYAQDLQLSIRGFGSRSTYGIRGIRLYVDGIPATMPDGQGQTSNIDLSSVQNVEVLRGPFSALYGNASGGVMNVTTQTGQQPPTIEASSYYGSFGSWRYGLKATGATGDGTQPGDVDYTVSTTRFTTHGYRDHSGAQKNLANAKLGVRIDEASKLSLIFNSVDI-KADDPGGLTKAEWKANPQQA-PRAEQYDTRKTIKQTQAGLRYERSLSAQDDMSVMMYAGERETTQYQSIPMAPQLNPSHAGGVITLQRHYQGIDSRWTHRGELG-VPVTFTTGLNYENMSENRKGYNNFRLNSGMPEYGQKGELRRDERNLMWNIDPYLQTQWQLSEKLSLDAGVRYSSVWFDSNDHYVTPGNGDDSGDASYHKWLPAGSLKYAMTDAWNIYLAAGRGFETPTINELSYRADGQSGMNFGLKPSTNDTIEIGSKTRIG-DGL-LSLALFQTDTDDEIVVDSSSGGRTTYKNAGKTRRQGAELAWDQRFAGDFRVNASWTWLDATYRSN-V-CN-E-----QDCN-GNRMPGIARNMGFASIGYVPEDGWYAGTEARYMGDIMADDENTA-KAPSYTLVGLFTGYKYNYHNLTVDLFGRVDNLFDKEYVGSVIVNESNGRYYEPSPGRNYGVGMNIAWRFE
>EKI20423.1
---------------------MPALLVLSPVVF----AA---D-E-QTMIVSAAPQVVSELDTPAAVSVVDGEEMRLATPRINLSESLTGVPGLQVQNRQNYAQDLQLSIRGFGSRSTYGIRGIRLYVDGIPATMPDGQGQTSNIDLSSVQNVEVLRGPFSALYGNASGGVMNVTTQTGQQPPTIEASSYYGSFGSWRYGLKATGATGDGTQPGDVDYTVSTTRFTTHGYRDHSGAQKNLANAKLGVRIDEASKLSLIFNSVDI-KADDPGGLTKAEWKANPQQA-PRAEQYDTRKTIKQTQAGLRYERSLSSRDDMSVMMYAGERETTQYQSIPMAPQLNPSHAGGVITLQRHYQGIDSRWTHRGELG-VPVTFTTGLNYENMSENRKGYNNFRLNSGMPEYGQKGELRRDERNLMWNIDPYLQTQWQLSEKLSLDAGVRYSSVWFDSNDHYVTPGNGDDSGDASYHKWLPAGSLKYAMTDAWNIYLAAGRGFETPTINELSYRADGQSGMNLGLKPSTNDTIEIGSKTRIG-DGL-LSLALFQTDSDDEIVVDSSSGGRTTYKNAGKTRRQGAELAWDQRFAGDFRVNASWTWLDATYRSN-V-CN-E-----QDCN-GNRMPGIARNMGFASIGYVPEDGWYAGTEARYMGDIMADDENTA-KAPSYTLVGLFTGYKYNYHNLTVDLFGRVDNLFDKEYVGSVIVNESNGRYYEPSPGRNYGVGMNIAWRFE
>EKJ59951.1
---------------------MPALLVLSPVVF----AA---D-E-QTMIVSAAPQVVSELDTPAAVSVVDGEEMRLATPRINLSESLTGVPGLQVQNRQNYAQDLQLSIRGFGSRSTYGIRGIRLYVDGIPATMPDGQGQTSNIDLSSVQNVEVLRGPFSALYGNASGGVMNVTTQTGQQPPTIEASSYYGSFGSWRYGLKATGATGDGTQPGDVDYTVSTTRFTTHGYRDHSGAQKNLANAKLGVRIDEASKLSLIFNSVDI-KADDPGGLTKAEWKANPQQA-PRAEQYDTRKTIKQTQAGLRYERSLSAQDDMSVMMYAGERETTQYQSIPMAPQLNPSHAGGVITLQRHYQGIDSRWTHRGELG-VPVTFTTGLNYENMSENRKGYNNFRLNSGMPEYGQKGELRRDERNLMWNIDPYLQTQWQLSEKLSLDAGVRYSSVWFDSNDHYVTPGNGDDSGDASYHKWLPAGSLKYAMTDAWNIYLAAGRGFETPTINELSYRADGQSGMNFGLKPSTNDTIEIGSKTRIG-DGL-LSLALFQTDTDDEIVVDSSSGGRTTYKNAGKTRRQGAELAWDQRFAGDFRVKASWTWLDATYRSN-V-CN-E-----QDCN-GNRMPGIARNMGFASIGYVPEDGWYAGTEARYMGDIMADDENTA-KAPSYTLVGLFTGYKYNYHNLTVDLFGRVDNLFDKEYVGSVIVNESNGRYYEPSPGRNYGVGMNIAWRFE
>MBA7825901.1
---------------------MPALLVLSPVVF----AA---D-E-QTMIVSAAPQVVSELDTPAAVSVVDGEEMRLATPRINLSESLTGVPGLQVQNRQNYAQDLQLSIRGFGSRSTYGIRGIRLYVDGIPATMPDGQGQTSNIDLSSVQNVEVLRGPFSALYGNASGGVMNVITQTGQQPPTIEASSYYGSFGSWRYGLKATGATGDGTQPGDVDYTVSTTRFTTHGYRDHSGAQKNLANAKLGVRIDDASKLSLIFNSVDI-KADDPGGLTKAEWKANPQQA-PRAEQYDTRKTIKQTQAGLRYERSLSAQDDMSVMMYAGERETTQYQSIPMAPQLNPSHAGGVITLQRHYQGIDSRWTHRGELG-VPVTFTTGLNYENMSENRKGYNNFRLNRGVPEYGQKGELRRDERNLMWNVDPYLQTQWQLTDKLSLDAGVRYSSVWFDSNDHYVTPGNSDDSGDASYHKWLPAGSLKYAMTDAWNVYLAAGRDFETPTINELSYRADGQSGMNFGLKPSTNDTIEIGSKTRIG-DGL-LSLALFQTDTDDEIVVDSSSGGRTTYKNAGKTRRQGAELAWDQRFAGDFRVKASWTWLDATYRSN-V-CN-E-----QDCN-GNRMPGIARNMGFASIGYIPEDGWYAGTEARYMGDIMADDENTA-KAPSYTLVGLFTGYKYNYHNLTVDLFGRVDNLFDKEYVGSVIVNESNGRYYEPAPGQNYGVGINIAWRFE
>MBB2320016.1
---------------------MPALILLSPSTF----AA---N-E-QTMIVSAAPQVVSELDTPAAVSVVDGEEMRLATPRINLSESLTSVPGLQVQNRQNYAQDLQLSIRGFGSRSTYGIRGIRLYVDGIPATMPDGQGQTSNIDLSSVQNVEVLRGPFSALYGNASGGVMNVTTQTGEHPPTIEASSYYGSYGSWRYGLKATGAMGDGTQPGDVDYTVSTTRFTTHGYRDHSGAQKNLANARLGVRIDDASKLNLIFNSVDI-KADDPGGLTEAEWKANPQQA-PRAEQYDTRKTIKQTQAGLRYERSLNAQDEMSVMMYAGERETTQYQSIPMIPQLNPSHAGGVITLQRHYQGIDSRWTHRGELG-VPVTFTTGLNYENMSENRKGYNNFRLNDGVPEYGQKGDLRRDERNLMWNVDPYLQTQWQLTDKLSLDAGVRYSSVWFDSNDHYVTPGNGDDSGDASYHKWLPAGSLKYAMTDAWNVYLAAGRGFETPTINELSYRADGQSGMNFGLKPSTNDTIEIGSKTRIG-DGL-FTAALFQTDTDDEIVVDSSSGGRTTYKNAGKTRRQGAELAWDQRFAGDFRVKASWTWLDATYRSN-V-CN-A-----QDCN-GNRMPGIARNMGFASLGYVPEEGWYAGTEARYMGDIMADDENTA-KAPSYTLVGLFTGYKYNYRNMTIDLFGRVDNLFDKEYVGSVIVNESNGRYYEPAPGRNYGVGVNLAWRFE
>MBB2333022.1
---------------------MPALIILSPSTF----AA---N-E-QTMIVSAAPQVVSELDTPAAVSVVDGEEMRLATPRINLSESLTSVPGLQVQNRQNYAQDLQLSIRGFGSRSTYGIRGIRLYVDGIPATMPDGQGQTSNIDLSSVQNVEVLRGPFSALYGNASGGVMNVTTQTGEQPPTIEASSYYGSYGSWRYGLKATGAMGDGTQPGDVDYTVSTTRFTTHGYRDHSGAQKNLANARLGVRIDDASKLNLIFNSVDI-KADDPGGLTETEWKANPQQA-PRAEQYDTRKTIKQTQAGLRYERSLSAQDEMSVMMYAGERETTQYQSIPMTPQLNPSHAGGVITLQRHYQGIDSRWTHRGELG-VPVTFTTGLNYENMSENRKGYNNFRLNNGVPEYGQKGDLRRDERNLMWNVDPYLQTQWQLTDKLSLDAGVRYSSVWFDSNDHYVTPGNGDDSGDASYHKWLPAGSLKYAMTDAWNVYLAAGRGFETPTINELSYRADGQSGMNFGLKPSTNDTIEIGSKTRIG-DGL-LTAALFQTDTDDEIVVDSSSGGRTTYKNAGKTRRQGAELAWDQRFAGDFRVKASWTWLDATYRSN-V-CN-A-----QDCN-GNRMPGIARNMGFASLGYVPEEGWYAGTEARYMGDIMADDENTA-KAPSYTLVGLFTGYKYNYRNMTIDLFGRVDNLFDKEYVGSVIVNESNGRYYEPAPGRNYGVGVNLAWRFE
>MBD7973290.1
---------------------MPALIALSPSAF----AT---N-E-QTMIVSAAPQVISELDTPAAVSVVDGEEMRLATPRINLSESLTSVPGLQVQNRQNYAQDLQLSIRGFGSRSTYGIRGIRLYVDGIPATMPDGQGQTSNIDLSSVQNVEVLRGPFSALYGNASGGVMNVTTQTGQQPPTIEASSYYGSFGSWRYGLKATGAMGDGTQPGDVDYTVSTTRFTTHGYRDHSGAQKNLANAKLGVRIDEASKLSLIFNSVDI-KADDPGGLTEAEWKANPQQA-PRAEQYDTRKTIQQTQAGLRYERSLSAQDDLSVMMYAGERETTQYQSIPMTPQLNPSHAGGVITLQRHYQGIDTRWTHRAELG-VPVTFTTGLNYENMSENRKGYNNFRLNNGVPEYGLKGNLRRDERNLMWNVDPYLQTQWQLTDKLSLDAGVRYSSVWFDSNDHYVTPGNGNDSGDASYHKWLPAGSLKYAMTDAWNIYLAAGRGFETPTINELSYRADGQSGLNFGLKPSTNDTIEIGSKTRIG-DGL-LSLALFQTDTDDEIVVDSSSGGRTTYKNAGKTRRQGAELAWDQRFARDFRVKASWTWLDATYRSN-V-CN-D-----QDCN-GNRMPGISRNMGFASLGYVPEEGWYAGTEARYMGDIMADDENTA-KAPSYTLVGVFTGYKYNFHNMTVDLFGRVDNLFDKEYVGSVIVNESNSRYYEPAPGRNYGIGVNFDWRFE
>WP_001459592.1
---------------------MPALLVLSPVVF----AA---D-E-QTMIVSAAPQVVSELDTPAAVSVVDGEEMRLATPRINLSESLTGVPGLQVQNRQNYAQDLQLSIRGFGSRSTYGIRGIRLYVDGIPATMPDGQGQTSNIDLSSVQNVEVLRGPFSALYGNASGGVMNVTTQTGQQPPTIEASSYYGSFGSWRYGLKATGATGDGTQPGDVDYTVSTTRFTTHGYRDHSGAQKNLANAKLGVRIDDASKLSLIFNSVDI-KADDPGGLTKAEWKANPQQA-PRAEQYDTRKTIKQTQAGLRYERSLSSRDDMSVMMYAGERETTQYQSIPMAPQLNPSHAGSVITLQRHYQGIDSRWTHRGELG-VPVTFTTGLNYENMSENRKGYNNFRLNSGMPEYGQKGELRRDERNLMWNIDPYLQTQWQLSEKLSLDAGVRYSSVWFDSNDHYVTPGNGDDSGDASYHKWLPAGSLKYAMTDAWNIYLAAGRGFETPTINELSYRADGQSGMNFGLKPSTNDTIEIGSKTRIG-DGL-LSLALFQTDTDDEIVVDSSSGGRTTYKNAGKTRRQGAELAWDQRFAGDFRVNASWTWLDATYRSN-V-CN-E-----QDCN-GNRMPGIARNMGFASIGYVPEDGWYAGMEARYMGDIMADDENTA-KAPSYTLVGLFTGYKYNYHNLTVDLFGRVDNLFDKEYVGSVIVNESNGRYYEPAPGRNYGVGVNIAWRFE
>WP_085296311.1
-----------MKILSVRHAALPALLLPLIAAAQ---AA---D-E-QTMVVTAAPTTVSELDTPAAVSVVNGDEMRQAAPRVNLSESLGAVPGLQVQNRQNYAQDLQLSIRGFGSRSTYGVRGLRIYVDGIPATMPDGQGQTSNIDIGSVDTIEVLRGPFSALYGNSSGGVINVTSQTGTQPPTVEASSYYGSFGTWHYGMKATGAVGDGSHAGDVDYTVSTNRFTTHGYRDHSGARKNLANARLGVRINDVSKLTLLLNSVDI-KANDAGGLTADEWRDNPRQS-PRGDQYNTRKNTRQTQAGLRYERQLSAQDDLSVMMYAGERETTQFQSIPRAPQLKPSHAGGVIDLTRHYQGIDTRLTHRGELL-VPVTLTAGLDYENMSERRKGYENFVMVNGAPQYGEQGALRRNERNLMWNVDPYLQTQWQLTDKLSLDAGVRYSSVWFDSNDYYITPGNGDDSGDASYHKWLPAGSLKYALTDAWNVYLSAGRGFETPTINELSYRSDNQSGLNFGLKPSTNDTVEIGSKTRIG-NGL-FTAALFQTNTDNEIVVDSSSGGRTSYKNAGKTRRQGMELGLDQQFGESWRLKAAWTWLDATYRTN-V-CD-D-----ASCN-GNRIPGIARNMGYASFGYQPEQGWYAGSDIRYMSDIMANDENTA-KAPSWTVVGLTTGYKWSYGRMDMDLFGRIDNLFDREYVGSVIVNESNGRYYEPAPGRNYG----------
>WP_141131796.1
---------------------MSPIAISALLPCA-LVAVNVQADQ-SSMVVTAKRSGLSELSTPAAVSVLNGDELRQARPQINLSEGLGSVPGLQIQNRQNYAQDLQLSIRGFGSRSMYGVRGVRIYVDGIPATMPDGQGQTSNIDLNSVDKIEVLRGPFSALYGNASGGVINVETETGQQPDKIEAGMYSGSDGTWRYGMKASGATGDGTHAGDVNYAVSATRFTTEGFRDHSGARKNLGNARLGVRIDDVSTLTLLFNSVDI-NADDPGGLTEAEWHDNPRQA-PRADQYNTRKTISQTQAGLRYERQMSANDDLSIMTYAGERETTQYQSIPVAVQQREQHPGGVISLARHYQGIDTRWTHRGEIATLPFSVTGGLDYETMTEQRKGYENFTVVNGVNELGTKGNLRRDERNLMWNVDPYLQTSWNLTQRLTLDAGVRFSTVNFDSNDHYITGSNGDDSGDARYHQWLPVGSLNYALTKGWNVYASAGRGFETPTINELSYRPGGVAGLNLGLKPATSDTVELGSKTRIG-NGL-FSAALFQTDTKNEIVVDESSNGRTSYKNAGQTRRRGVELALDQQFSYDWRLQMAWTLLDATYRDD-V-CD-STCSAKQVPK-GNRLPGIARNMGYASLAWSPPQGWFAGAEVRYMSDIQTNDQNSQ-QAPSYTVAALNTGYRYPVGNWQFTVFGRVDNLFDRQYVGSVIVNEGNGRYFEPAPGRNWGGGMSVAYSFE
>WP_174795833.1
---------------------MPALIALSPSAF----AT---N-E-QTMIVSAAPQVISELDTPAAVSVVDGEEMRLATPRINLSESLTSVPGLQVQNRQNYAQDLQLSIRGFGSRSTYGIRGIRLYVDGVPATMPDGQGQTSNIDLSSVQNVEVLRGPFSALYGNASGGVMNVTTQTGQQPPTIEASSYYGSFGSWRYGLKATGATGDGTQPGDVDYTVSTTRFTTHGYRDHSGAQKNLANAKLGVRIDDASKVSLIFNSVDI-KADDPGGLTEAEWKANPQQA-PRAEQYDTRKTIKQTQAGLRYERSLSVQDDMSVMMYAGERETTQYQSIPMAPQLNPSHAGGVITLQRHYQGIDSRWTHRGELG-VPVTFTTGLNYENMSENRKGYNNFRLNSGVPEYGQKGELRRDERNLMWNVDPYLQTQWQLSEKLSLDAGVRYSSVWFDSNDHYVTPGNGDDSGDASYHKWLPAGSLKYAMTDAWNIYLAAGRGFETPTINELSYRADGQSGMNFGLKPSTNDTIEIGSKTRIG-DGL-LSLALFQTDTDDEIVVDSSSGGRTTYKNAGKTRRQGAELAWDQRFAGDFRVKASWTWLDATYRSN-V-CN-D-----QDCN-GNRMPGIARNMGFASLGYVPEEGWYAGTEARYMGDIMADDENTA-KAPSYTLVGLFTGYKYNYHNLTVDLFGRVENLFDKEYVGSVIVNESNGRYYEPAPGRNYGIGVNFAWRFE
>WP_174886802.1
---------------------MPALILLSPSTF----AA---N-E-QTMIVSAAPQVVSELDTPSAVSVVDGEEMRLATPRINLSESLTSVPGLQVQNRQNYAQDLQLSIRGFGSRSTYGIRGIRLYVDGIPATMPDGQGQTSNIDLSSVQNVEVLRGPFSALYGNASGGVMNVTTQTGEQPPTIEASSYYGSYGSWRYGLKATGAMGDGTQPGDVDYTVSTTRFTTHGYRDHSGAQKNLANARLGVRIDDASKLNLIFNSVDI-KADDPGGLTEAEWKANPQQA-PRAEQYDTRKTIKQTQAGLRYERSLSAQDEMSVMMYAGERETTQYQSIPMTPQLNPSHAGGVITLQRHYQGIDSRWTHRGELG-VPVTFTTGLNYENMSENRKGYNNFRLNNGVPEYGQKGDLRRDERNLMWNVDPYLQTQWQLTDKLSLDAGVRYSSVWFDSNDHYVTPGNGDDSGDASYHKWLPAGSLKYAMTDAWNVYLAAGRGFETPTINELSYRADGQGGMNFGLKPSTNDTIEIGSKTRIG-DGL-FTAALFQTDTDDEIVVDSSSGGRTTYKNAGKTRRQGAELAWDQRFAGDFRVKASWTWLDATYRSN-V-CN-A-----QDCN-GNRMPGIARNMGFASLGYVPEEGWYAGTEARYMGDIMADDENTA-KAPSYTLVGLFTGYKYNYRNMTIDLFGRVDNLFDKGYVGSVIVNESNGRYYEPAPGRNYGVGVNLAWRFE
>WP_175406694.1
---------------------MPALLVLSPVVF----AA---D-E-QTMIVSAAPQVVSELDTPAAVSVVDGEEMRLATPRINLSESLTSVPGLQVQNRQNYAQDLQLSIRGFGSRSTYGIRGIRLYVDGIPATMPDGQGQTSNIDLSSVQNVEVLRGPFSALYGNASGGVMNVTTQTGQQPPTIEASSYYGSFGSWRYGLKATGATGDGTQPGDVDYTVSTTRFTTHGYRDHSGAQKNLANAKLGVRIDDASKLSLIFNSVDI-KADDPGGLTEAEWKANPQQA-PRAEQYDTRKTIKQTQAGLRYERSLSSRDDMSVMMYAGERETTQYQSIPMAPQLNPSHAGGVITLQRHYQGIDSRWTHRGELG-VPVTFTTGLNYENMSENRKGYNNFRLNSGVPEYGQKGELRRDERNLMWNVDPYLQTQWQLSEKLSLDAGVRYSSVWFDSNDHYVTPGNGDDSGDASYHKWLPAGSLKYAMTDAWNIYLAAGRGFETPTINELSYRADGQSGMNFGLKPSTNDTIEIGSKTRIG-DGL-LSLALFQTDTDDEIVVDSSSGGRTTYKNAGKTRRQGAELAWDQRLAGDFRVKASWTWLDATYRSN-V-CN-G-----QDCN-GNRMPGIARNMGFASLGYVPEEGWYAGTEARYMGDIMADDENTA-KAPSYTLVGLLTGYKYSYHNLTVDLFGRVDNLFDKEYVGSVIVNESNGRYYEPDPGRNYGVGVNIAWRFE
>WP_176242483.1
---------------------MPALILLSPSTF----AA---N-E-QTMIVSAAPQVVSELDTPAAVSVVDGEEMRLATPRINLSESLTSVPGLQVQNRQNYAQDLQLSIRGFGSRSTYGIRGIRLYVDGIPATMPDGQGQTSNIDLSSVQNVEVLRGPFSALYGNASGGVMNVTTQTGEQPPTIEASSYYGSYGSWRYGLKATGAMGDGTQPGDVDYTVSTTRFTTHGYRDHSGAQKNLANARLGVRIDDASKLNLIFNSVDI-KADDPGGLTEAEWKANPQQA-PRAEQYDTRKTIKQTQAGLRYERSLSAQDVMSVMMYAGERETTQYQSIPMTPQLNPSHAGGVITLQRHYQGIDSRWTHRGELG-VPVTFTTGLNYENMSENRKGYNNFRLNNGVPEYGQKGDLRRDERNLMWNVDPYLQTQWQLTDKLSLDAGVRYSSVWFDSNDHYVTPGNGDDSGDASYHKWLPAGSLKYAMTDAWNVYLAAGRGFETPTINELSYRADGQGGMNFGLKPSTNDTIEIGSKTRIG-DGL-FTAALFQTDTDDEIVVDSSSGGRTTYKNAGKTRRQGAELAWDQRFAGDFRVKASWTWLDATYRSN-V-CN-A-----QDCN-GNRMPGIARNMGFASLGYVPEEGWYAGTEARYMGDIMADDENTA-KAPSYTLVGLFTGYKYNYRNMTIDLFGRVDNLFDKEYVGSVIVNESNGRYYEPAPGRNYGVGVNLAWRFE
>WP_182212105.1
---------------------MPVLIALSPSAF----AT---N-E-QTMIVSAAPQVISELDTPAAVSVVDGEEMRLATPRINLSESLTSVPGLQVQNRQNYAQDLQLSIRGFGSRSTYGIRGIRLYVDGIPATMPDGQGQTSNIDLSSVQNVEVLRGPFSALNGNASGGVMNVTTQTGQQPPTIEASSYYGSFGSWRYGLKATGATGDGTQPGDVDYTVSTTRFTTHGYRDHSGAQKNLANAKLGVRIDDASKLSLIFNSVDI-KADDPGGLTEAEWKANPQQA-PRAEQYDTRKTIKQTQAGLRYERSLSAQDDMSVMMYAGERETTQYQSIPMAPQLNPSHAGGVITLQRHYQGIDSRWTHRGELG-VPVAFTTGLNYENMSENRKGYNNFRLNSGVPEYGQKGELRRDERNLMWNVDPYLQTQWQLTDKLSLDAGVRYSSVWFDSNDHYVTPGNGDDSGDASYHKWLPAGSLKYAMTDAWNIYLAAGRGFETPTINELSYRADGQSGMNFGLKPSTNDTIEIGSKTRIG-DGL-LSLALFQTDTDDEIVVDSSSGGRTTYKNAGKTRRQGAELAWDQRFAGDFRIKASWTWLDATYRSN-V-CN-D-----QDCN-GNRMPGIARNMGFASIGYVPEDGWYAGTEARYMGDIMADDENTA-KAPSYTLVGLFTGYKYNYHNLTVDLFGRIDNLFDKEYVGSVIVNESNGRYYEPAPGRNYGIGVNVAWRFE
>WP_187649017.1
---------------------MPALIVLSPSAF----AT---N-E-QTMIVSAAPQVISELDTPAAVSVVDGEEMRLATPRINLSESLTSVPGLQVQNRQNYAQDLQLSIRGFGSRSTYGIRGIRLYVDGIPATMPDGQGQTSNIDLSSVQNVEVLRGPFSALYGNASGGVMNVTTQTGQQPPTIGASSYYGSFGSWRYGLKATGAMGDGTQPGDVDYTVSTTRFTTHGYRDHSGAQKNLANAKLGVRIDDASKLSLIFNSVDI-KADDPGGLTEAEWKANPQQA-PRAEQYDTRKTIQQTQAGLRYERSLSSRDDLSVMMYAGERETTQYQSIPMTPQLNPSHAGGVISLQRHYQGIDTRWTHRAELG-VPVTFTTGLNYENMSENRKGYNNFRLNNGVPEYGLKGNLRRDERNLMWNVDPYLQTQWQLTDKLSLDAGVRYSSVWFDSNDHYVTPGNGNDSGDASYHKWLPAGSLKYAMTDAWNIYLAAGRGFETPTINELSYRADGQSGMNFGLKPSTNDTIEIGSKTRIG-DGL-LSLALFQTDTDDEIVVDSSSGGRTTYKNAGKTRRQGAELAWDQRFAGDFRVKASWTWLDATYRSN-V-CN-D-----QDCN-GNRMPGIARNMGFASLGYVPEEGWYAGTEARYMGDIMADDENTT-KAPSYTLVGVFTGYKYNFHNMTVDLFGRVDNLFDKEYVGSVIVNESNGRYYESAPGRNYGIGVNFDWRFE
>WP_064161168.1
-----------MKILSVRHAALPALLLPLIAAAQ---AA---D-E-QTMVVTAAPTTVSELDTPAAVSVVNGDEMRQAAPRVNLSESLGAVPGLQVQNRQNYAQDLQLSIRGFGSRSTYGVRGLRIYVDGIPATMPDGQGQTSNIDIGSVDTIEVLRGPFSALYGNSSGGVINVTSQTGTQPPTVEASSYYGSFGTWHYGMKATGAVGDGSHAGDVDYTVSTNRFTTHGYRDHSGARKNLANARLGVRINDVSKLTLLLNSVDI-KANDAGGLTADEWRDNPRQS-PRGDQYNTRKNTRQTQAGLRYERQLSAQDDLSVMMYAGERETTQFQSIPRAPQLKPSHAGGVIDLTRHYQGIDTRLTHRGELL-VPVTLTAGLDYENMSERRKGYENFVMVNGAPQYGEQGALRRNERNLMWNVDPYLQTQWQLTDKLSLDAGVRYSSVWFDSNDYYITPGNGDDSGDASYHKWLPAGSLKYALTDAWNVYLSAGRGFETPTINELSYRSDNQSGLNFGLKPSTNDTVEIGSKTRIG-NGL-FTAALFQTNTDNEIVVDSSSGGRTSYKNAGKTRRQGMELGLDQQFGESWRLKAAWTWLDATYRTN-V-CD-D-----ASCN-GNRIPGIARNMGYASFGYQPEQGWYAGSDIRYMSDIMANDENTA-KAPSWTVVGLTTGYKWSYGRMDMDLFGRIDNLFDREYVGSVIVNESNGRYYEPAPGRN------------
>MBE8796924.1
----------------MRHAALPALLLPLIAAAQ---AA---D-E-QTMVVTAAPTTVSELDTPAAVSVVNGDEMRQAAPRVNLSESLGAVPGLQVQNRQNYAQDLQLSIRGFGSRSTYGVRGLRIYVDGIPATMPDGQGQTSNIDIGSVDTIEVLRGPFSALYGNSSGGVINVTSQTGTQPPTVEASSYYGSFGTWHYGMKATGAVGDGSHAGDVDYTVSTNRFTTHGYRDHSGARKNLANARLGVRINDVSKLTLLLNSVDI-KANDAGGLTADEWRDNPRQS-PRGDQYNTRKNTRQTQAGLRYERQLSAQDDLSVMMYAGERETTQFQSIPRAPQLKPSHAGGVIDLTRHYQGIDTRLTHRGELL-VPVTLTAGLDYENMSERRKGYENFVMVNGAPQYGEQGALRRNERNLMWNVDPYLQTQWQLTDKLSLDAGVRYSSVWFDSNDYYITPGNGDDSGDASYHKWLPAGSLKYALTDAWNVYLSAGRGFETPTINELSYRSDNQSGLNFGLKPSTNDTVEIGSKTRIG-NGL-FTAALFQTNTDNEIVVDSSSGGRTSYKNAGKTRRQGMELGLDQQFGESWRLKAAWTWLDATYRTN-V-CD-D-----ASCN-GNRIPGIARNMGYASFGYQPEQGWYAGSDIRYMSDIMANDENTA-KAPSWTVVGLTTGYKWSYGRMDMDLFGRIDNLFDREYVGSVIVNESNGRYYEPAPGRNYGIG--------
>WP_165432265.1
------------------------MLLPAIFAPL--SASAADN-E-QTMVVTASPGPVSELETPAAVSVVTGDDLRYAAPQINLSENLGSVPGLQILNRQNYAQDLQLSIRGFGSRSTYGVRGIRLYVDGIPATMPDGQGQTSNIDLNSVASVEVLRGPFSALYGNASGGVIDVKTETGEAPPTIEASSYYGSFGTWRYGLKASGATGDGTQPGDVNYTVSSTRFTTHGFRDHSDARKNLANAKLGVRIDDVSTLTLLLNSVDI-RANDPGGLSYSEWRDNPRQS-PRGEQYDTRKTIRQTQAGLNYQRALSTSDDLSITAYAGQRETVQYQSIPAGPQRNPTHPGGVIDLSRHYQGVDSRLTHRDTLWTLPVDVTVGLNYENMSENRKGFENFTLDNGVPLYGVKGDKRRDERNLMWNLDPYLQSSWQLSDALSLDAGVRYSSIWFDANDHYITTANGDDSGEASYHKWLPAGALKYKVTDAWNVYLSAGRGFETPTINELSYRSGGQNGLNLALKPSTSDTVELGSKTRIG-NGL-FSAALFQTDTDNEIVVDASSGGRTTYKNAGKTRRQGLELSLDQQFAWDWKLKMAWTWLDATYRSN-A-CG-A-----TDCN-GNRMPGIARNMGYASFGYQPEQGWYAGADVHYMGDIMADDENSA-KAPSYTVAGLNTGYKFLYERWALDLFGRVDNLFDKGYVGSVIVNESNGRYYEPAPGRNYGVGMSVSYRFE
>WP_198527936.1
------------------------MLLPAIFAPL--SASAADN-E-QTMVVTASPGPVSELETPAAVSVVTGDDLRYAAPQINLSENLGSVPGLQILNRQNYAQDLQLSIRGFGSRSTYGVRGIRLYVDGIPATMPDGQGQTSNIDLNSVASVEVLRGPFSALYGNASGGVIDVKTETGEAPPTIEASSYYGSFGTWRYGLKASGATGDGTQPGDVNYTVSSTRFTTHGFRDHSDARKNLANAKLGVRIDDVSTLTLLLNSVDI-RANDPGGLSYSEWRDNPRQS-PRGEQYDTRKTIRQTQAGLNYQRALSTSDDLSITAYAGQRETVQYQSIPAGPQRNPTHPGGVIDLSRHYQGIDSRLTHRDTLWTLPVDVTVGLNYENMSENRKGFENFTLDNGVPLYGVKGDKRRDERNLMWNLDPYLQSSWQLSDALSLDAGVRYSSIWFDANDHYITAANGDDSGEASYHKWLPAGALKYKVTDAWNVYLSAGRGFETPTINELSYRSGGQNGLNLALKPSTSDTVELGSKTRIG-NGL-FSAALFQTDTDNEIVVDASSGGRTTYKNAGKTRRQGLELSLDQQFAWDWKLKMAWTLLDATYRSN-A-CG-A-----TDCN-GNRMPGIARNLGYASFGYQPEQGWYAGADVHYMGDIMADDENSA-KAPSYTVAGLNTGYKFLYERWALDLFGRVDNLFDKGYVGSVIVNESNGRYYEPAPGRNYGVGMSVSYRFE
>AMB77172.1
-------------------------MLPALFPPL-F-AADGGN-T-LVVSAAPPAKGLNELDTPAAVSVVNGDDMRQAAPRVNLSENLTSVPGLQIQNRQNYAQDLQLSVRGFGSRSTYGVRGLRIYVDGIPATMPDGQGQTSNIDIGSVDRVEVLRGPFSALYGNASGGVINVTTQTGQQPPTLEAGSWFGSYGSWRNSVKASGATGDGTKAGDVNYTLSASRFTTHGYRDHSAAQKNLGNAKLGVRIDDVSTLTLLFNSVHI-DAQDPGGLTPDQWRANPRQV-VSNVSLYNTKTVDQTQSGLHYQRRMSENDDLSVMMYAGMRETMQFQSIPANFQQSPSHPGGVIALTRHYQGIDTRWTHRDDLFSVPVTLTAGLDYETMSEQRKGFENFTTANGVTQFGEQGNMRRNERNLMWNLDPYLQTTWQLSQKWSLDTGVRFSTVSFDSNDFYITPGNGDDSGDARYHKWLPAAALKYAFDDSWNAYLSAGRGFETPTINELSYRSDDQSGLNLGLKPATSDTVELGSKKRLG-NGL-LSAAVFQTDTQDEIVVDSNSGGRTTYKNAGETRRRGLELAFDQQVNYDWRLKMAYTLLDARYSSN-A-CG-N-----ASCD-GNRIPGIARNMLYTGLAYAPEEGFYAGAEWRYMSNIAADDSNAV-RAPSYAITSVNSGYKWLFDAWTLDLFGRVDNLFDRKYVGSVIVNESNGRYFEPAPGRNYSVGLTVSYAFQ
>AMG60285.1
-------------------------MLPAILPPL-L-AADHDN-T-LVVTAAPPETGLNELDTPAALSVVSGDDMRQAAPRVNLSENLSSVPGLQLQNRQNYAQDLQLSMRGFGSRSTYGVRGLRIYVDGIPATMPDGQAQTSNIDIGSIDHVEVLRGPFSALYGNASGGVINVTTQQGQQPTSLEASSWYGSYGSWRNSVKASGATGDGTHAGDVNYTVSASRFTTHGYRDHSSAQKNLGNTRLGVRIDDVSTLTLLFNSVHI-DAQDPGGLTEAQWRDNPRQV-VSNVTLYNTKTVDQTQGGLRYQRQMSENDDLSVMLYAGVRETTQFQSIPAAVQRNPSHPGGVIDLTRHYQGVDTRWTHRDTLLSMPVAVTGGLDYETMTERRKGYENYTVSNGVSQLGEQGNLRRNERNLMWTLDPYVQTNWQLTDKLSLDAGVRFSTVNFDSNDFYVRPGNGDDSGEARYHKWLPAAALKYAFDPSWNAWISAGRGFETPTINELSYRSDGATGLNLGLKPATSDTLEIGSKKRIG-NGL-ISAALFQTDTRDEILADASSGGRTTYKNAGQTRRRGLELSLDQQFAWDWRLRMAYTLLDARYRSN-A-CG-S-----DSCD-GNRIPGIARNMAYAGLGYLPEQGFYAGTEVRYLSQIAAEDQNNV-NTPSYTVAAVNSGYKWLVDNWTLDLFGRVDNLFDRHYVGSVIVNESNGRYFESAPGRNYSVGVTLGYAFR
>AOE41973.1
-------------------------MLPAILPPL-L-AADNDN-T-LVVTAAPPEMGLNELDTPAALSVVSGDDMRQAAPRVNLSENLSSVPGLQIQNRQNYAQDLQLSMRGFGSRSTYGVRGLRIYVDGIPATMPDGQAQTSNIDIGSIDHVEVLRGPFSALYGNASGGVINVTTQQGQQPTTLEVSSWYGSYGSWRNSVKASGATGDGSHAGDVNYTVSASRFTTHGYRDHSAAQKNLGNARLGVRIDDVSTLTLLFNSVHI-DAQDPGGLTEAQWRDNPRQV-VSNVPLYNTKTVDQTQGGLRYQRQMSENDDLSVMLYAGMRETTQFQSIPAAVQRNPSHPGGVIALTRHYQGVDTRWTHRDTLLSIPVALTGGLDYETMSERRKGYENFTVSNGVTQLGEQGNLRRNERNLMWTLDPYLQTAWELTDKLSLDAGVRFSTVNFDSDDFYIQPGNGDDSGDARYHKWLPAAALKYAFDPGWNAWISAGRGFETPTINELSYRSDGATGLNLGLKPATSDTLEIGSKKRIG-NGL-ISAALFQTDTRDEIVADASSGGRTTYKNAGQTRRRGLELSLDQQFAWDWRLKMAYTLLDARYRSN-A-CG-S-----DSCD-GNRIPGIARNMAYAGLGYLPEQGFYAGSEVRYLSQIAAEDQNSV-NTPSYTVAAVNSGYKWLIENWTLDLFGRVDNLFDRHYVGSVIVNESNGRYFESAPGRNYSVGLTLGYAFR
>AWP34615.1
-------------------------MLPAILPPL-L-AADNQN-T-LVVTAAPPETGLNELDTPAALSVVSGDDMRQAAPRVNLSENLSSVPGLQIQNRQNYAQDLQLSMRGFGSRSTYGVRGLRIYVDGIPATMPDGQAQTSNIDIGSIDHVEVLRGPFSALYGNASGGVINVTTQQGQQPTTLEASSWYGSYGSWRNSVKASGATGDGSHAGDVNYTVSASRFTTHGYRDHSAAQKNLGNARLGVRIDDVSTLTLLFNSVHI-DAQDPGGLTEAQWRDNPRQV-VSNVSLYNTKTVDQTQGGLRYQRQMSENDDLSVMLYAGMRETTQFQSIPAAVQRTPSHPGGVIALTRHYQGVDTRWTHRDTLLSIPVAVTGGLDYETMTERRKGYENFTVSNGVTQLGEQGNLRRNERNLMWTLDPYLQTAWQLTDKLSLDAGVRFSTVNFDSNDFYIRPGNGDDSGEARYHKWLPAAALKYAFDPGWNAYVSAGRGFETPTINELSYRSDDATGLNLGLKSATSDTLEIGSKKRIG-NGL-VSAALFQTDTRDEIVADASSGGRTTYKNAGQTRRRGLELSLDQQFAWNWRLKMAYTLLDARYRSN-A-CG-S-----DSCD-GNRIPGIARNMAYAGLGYLPEQGFYAGSEVRYLSQIAAEDQNNV-NTPSYTVAAVNSGYKWLVGNWTLDLFGRVDNLFDRHYVGSVIVNESNGRYFESAPGRNYSVGLTLGYAFR
>AYP25031.1
-------------------------MLPAILPPL-L-AADNDN-T-LVVTAAPPETGLNELDTPAALSVVSGDDMRQAAPRVNLSENLSSVPGLQIQNRQNYAQDLQLSMRGFGSRSTYGVRGLRIYVDGIPATMPDGQAQTSNIDIGSIDHVEVLRGPFSALYGNASGGVINVTTQQGQQPTTLEASSWYGSYGSWRNSVKASGATGDGSHAGDVNYTVSASRFTTHGYRDHSAAQKNLGNARLGVRIDDVSTLTLLFNSVHI-DAQDPGGLTEAQWRDNPRQV-VSNVPLYNTKTVDQTQGGLRYQRQMSENDDLSVMLYAGMRETTQFQSIPAAVQRNPSHPGGVIALTRHYQGVDTRWTHRDTLLSIPVALTGGLDYETMTERRKGYENFTVSNGVTQLGEQGNLRRNERNLMWTLDPYLQTAWQLTDKLSLDAGVRFSTVNFDSDDFYIQPGNGDDSGDARYHKWLPAAALKYAFDPGWNAWISAGRGFETPTINELSYRSDGATGLNLGLKPATSDTLEIGSKKRIG-NGL-ISAALFQTDTQDEIVADASSGGRTTYKNAGQTRRRGLELSLDQQFAWDWRLKMAYTLLDARYRTN-A-CG-S-----DSCD-GNRIPGIARNMAYAGLGYLPEQGFYAGSEVRYLSQIAAEDQNSV-NTPSYTVAAVNSGYKWLVENWTLDLFGRVDNLFDRHYVGSVIVNESNGRYFESAPGRNYSVGLTLGYAFR
>AZI52908.1
-------------------------MLPAILPPL-L-AADNDN-T-LVVTAAPPETGLNELDTPAALSVVSGDDMRQAAPRVNLSENLSSVPGLQIQNRQNYAQDLQLSMRGFGSRSTYGVRGLRIYVDGIPATMPDGQAQTSNIDIGSIDHVEVLRGPFSALYGNASGGVINVTTQQGQQPTTLEASSWYGSYGSWRNSVKASGATGDGSHAGDVNYTVSASRFTTHGYRDHSAAQKNLGNARLGVRIDDVSTLTLLFNSVHI-DAQDPGGLTETQWRENPRQV-VSNVPLYNTKTVDQTQGGLRYQRQMSENDDLSVMLYAGMRETTQFQSIPAAVQRNPSHPGGVIALTRHYQGVDTRWTHRDTLLSIPVALTGGLDYETMTERRKGYENFTVSNGVTQLGEQGNLRRNERNLMWTLDPYLQTAWQLTDKLSLDAGVRFSTVNFDSNDFYIQPGNGDDSGDARYHKWLPAAALKYAFDPGWNAWISAGRGFETPTINELSYRSDGATGLNLGLKPATSDTLEIGSKKRIG-NGL-ISAALFQTDTQDEIVADASSGGRTTYKNAGQTRRRGLELSLDQQFAWDWRLKMAYTLLDARYRTN-A-CG-S-----DSCD-GNRIPGIARNMAYAGLGYLPEQGFYAGSEVRYLSQIAAEDQNSV-NTPSYTVAAVNSGYKWLVENWTLDLFGRVDNLFDRHYVGSVIVNESNGRYFESAPGRNYSVGLTLGYAFR
>HBV91873.1
-------------------------MLPAILPPL-L-AADNDN-T-LVVTAAPPETGLNELDTPAALSVVSGDDMRQAAPRVNLSENLSTVPGLQIQNRQNYAQDLQLSMRGFGSRSTYGVRGLRIYVDGIPATMPDGQAQTSNIDIGSIDHVEVLRGPFSALYGNASGGVINVTTQQGQQPATLEASSWYGSYGSWRNSVKASGATGDGTHAGDVNYTVSASRFTTHGYRDHSSAQKNLGNARLGVRIDDVSTLTLLFNSVHI-DAQDPGGLTEAQWRDNPRQV-VSNVTLYNTKTVDQTQGGLRYQRQMSENDDLSVMLYAGVRETTQFQSIPAAVQRNPSHPGGVIDLTRHYQGVDTRWTHRDTLLSMPVAVTGGLDYETMTERRKGYENYTVSSGVTQLGEQGNLRRNERNLMWTLDPYVQTNWQLTDKLSLDAGVRFSTVNFDSNDFYIRPGNGDDSGEARYHKWLPAAALKYAFDPSWNAWISAGRGFETPTINELSYRSDGATGLNLGLKPATSDTLEIGSKKRIG-NGL-VSAALFQTDTRDEIVADTSSGGRTTYKNAGQTRRRGLELSLDQQFAWDWRLKMAYTLLDARYRSN-A-CG-S-----DSCD-GNRIPGIARNMAYAGLGYLPEQGFYAGSEVRYLSQIAAEDQNNV-NTPSYTVAAVNSGYKWLVENWTLDLFGRVDNLFDRHYVGSVIVNESNGRYFESAPGRNYSVGVTLGYAFR
>KAA5933203.1
-------------------------MLPAILPPL-L-AADNDN-T-LVVTAAPPETGLNELDTPAALSVVTGDDMRQAAPRVNLSENLSSVPGLQIQNRQNYAQDLQLSMRGFGSRSTYGVRGLRIYVDGIPATMPDGQAQTSNIDIGSIDHVEVLRGPFSALYGNASGGVINVTTRQGQQPTTLEASSWYGSYGSWRNSVKASGATGDGTHAGDVNYTVSASRFTTHGYRDHSSAQKNLGNARLGVRIDDVSTLTLLFNSVHI-DAQDPGGLTEAQWRDNPRQV-VSNVTLYNTKTVDQTQGGLRYQRQMSENDDLSVMLYAGVRETTQFQSIPAAVQRNPSHPGGVIDLTRHYQGVDTRWTHRDTLLSMPVAVTGGLAYETMTERRKGYENYTVSNGVTQLGEQGNLRRNERNLMWTLDPYVQTNWQLTDKLSLDAGVRFSTVNFDSNDFYIRPDNGDDSGEARYHKWLPAAALKYAFDPSWNAWISAGRGFETPTINELSYRSDGANGLNLGLKPATSDTLEIGSKKRIG-NGL-VSAALFQTDTRDEIVADASSGGRTTYKNAGQTRRRGLELSLDQQFGWDWRLKMAYTLLDARYRSN-A-CG-S-----DSCD-GNRIPGIARHMAYAGLGYLPEQGFYAGSEVRYLSQIAADDQNNV-NTPSYTVAAVNSGYKWLVENWTLDLFGRVDNLFDRHYVGSVIVNESNGRYFESAPGRNYSVGLTLGYAFR
>KAA5972333.1
-------------------------MLPAMLPPL-L-AADNDA-T-LVVTAAPSEQGLNELDTPAALSVVSGDDMRQAAPRVNLSENLGSVPGLQIQNRQNYAQDLQISMRGFGSRSTYGVRGLRIYVDGIPATMPDGQSQTSNIDIGSVDHVEVLRGPFSALYGNASGGVINVTTQQGQQPATLEAGSWYGSYGSWRNSVKASGATGDGTHAGDVNYTVSASRFTTHGYRDHSSAQKNLGNARLGVRIDDVSTLTLLFNSVHI-DAQDPGGLTAAQWRDNPRQV-VNNVSLYNTKTVDQTQGGLRYQRQMSENDDLSVMLYAGMRETTQFQSIPATVQLKPTHPGGVIALTRHYQGADTRWTHRDTLLSIPVALTGGLDYETMSERRKGYENFTVSDGVTHLGEQGNLRRNERNLMWTLDPYLQTAWQLTDKLSLDAGVRFSTVNFDSNDFYIRPGNGDDSGNARYHKWLPAAALKYAVDPGWNVWISAGRGFETPTINELSYRSDNATGLNLGLKPATSDTLEAGTKKRIG-NGL-LSAALFQTDTRDEIVADASSGGRTTYKNAGQTRRRGLELSLDQQFAWDWRLKMAYTLLDARYRSN-A-CG-S-----DSCD-GNRIPGIVRNMAYAGLGYLPEEGFYAGSEVRYLSQIAAEDQNSV-NTPSYTVAALNSGYKWKLDAWTLDLFGRVDNLFDRHYVGSVIVNESNGRYFESAPGRNYSAGFTVSYAFN
>KGL52001.1
-------------------------MLPALFPPL-F-AADGGN-T-LVVSAAPPAKGLNELDTPAAVSVVNGDDMRQAAPRVNLSENLTSVPGLQIQNRQNYAQDLQLSVRGFGSRSTYGVRGLRIYVDGIPATMPDGQGQTSNIDIGSVDRVEVLRGPFSALYGNASGGVINVTTQTGQQPPTLEAGSWFGSFGSWRNSVKASGATGDGTKAGDVNYTLSASRFTTHGYRDHSAAQKNLGNAKLGVRIDDVSTLTLLFNSVHI-DAQDPGGLTPGQWRANPRQV-VSNVSLYNTKTVDQTQGGLHYQRRMSENDDLSVMMYAGMRETTQFQSIPANLQRSPSHPGGVIALTRHYQGIDTRWTHRDDLFSVPVTLTAGLDYETMSEQRKGFENFTTANGVTQFGEQGNMRRNERNLMWNLDPYLQTTWQLSQKWSLDAGVRFSTVSFDSNDFYITPGNGDDSGDARYHKWLPAAALKYAFDDSWNAYLSAGRGFETPTINELSYRSDDRSGLNLGLKPATSDTVELGSKKRLG-NGL-LSAAVFQTDTQDEIVVDSSNGGRTTYKNAGETRRRGLELAFDQQVNYDWRLKMAYTLLDARYRSN-A-CG-N-----ASCD-GNRIPGIARNMLYTGLAYAPEEGFYAGAEWRYMSNIAANDSNAV-RAPSYAITSVNSGYKWLVDAWTLDLFGRVDNLFDRNYVGSVIVNESNGRYFEPAPGRNYSVGLTVSYAFQ
>KIC85013.1
-------------------------MLPAILPPL-L-AADNDN-T-LVVTAAPPETGLNELDTPAALSVVSGDIMRQAAPRVNLSENLSSVPGLQIQNRQNYAQDLQLSMRGFGSRSTYGVRGLRIYVDGIPATMPDGQAQTSNIDIGSIDHVEVLRGPFSALYGNASGGVINVTTQQGQQPTTLEASSWYGSYGSWRNSVKASGATGDGSHAGDVNYTVSASRFTTHGYRDHSAAQKNLGNARLGVRIDSVSTLTLLFNSVHI-DAQDPGGLTEAQWRDNPRQV-VSNVPLYNTKTVDQTQGGLRYQRQMSENDDLSVMLYAGMRETTQFQSIPAAVQRNPSHPGGVIALTRHYQGVDTRWTHRDTLLSIPVALTGGLDYETMSERRKGYENFTVSNGVTQLGEQGNLRRNERNLMWTLDPYLQTAWELTDKLSLDAGVRFSTVNFDSDDFYIQPGNGDDSGDARYHKWLPAAALKYAFDPGWNAWISAGRGFETPTINELSYRSDGATGLNLGLKPATSDTLEIGSKKRIG-NGL-ISAALFQTDTRDEIVADASSGGRTTYKNAGQTRRRGLELSLDQQFAWDWRLKMAYTLLDARYRSN-A-CG-S-----DSCD-GNRIPGIARNMAYAGLGYLPEQGFYAGSEVRYLSQIAAEDQNSV-NTPSYTVAAVNSGYKWLVENWTLDLFGRVDNLFDRHYVGSVIVNESNGRYFESAPGRNYSVGATLSYAFN
>KKB05532.1
-------------------------MLPAMLPPL-L-AADNDA-T-LVVTAAPSEQGLNELDTPAALSVVSGDDMRQAAPRVNLSENLSSVPGLQIQNRQNYAQDLQISMRGFGSRSTYGVRGLRIYVDGIPATMPDGQSQTSNIDIGSVDHVEVLRGPFSALYGNASGGVINVTTQQGQQPATLEAGSWYGSYGSWRNSVKASGATGDGTHAGDVNYTVSASRFTTHGYRDHSSAQKNLGNARLGMRIDDVSTLTLLFNSVHI-DAQDPGGLTAAQWRDNPRQV-VNNVSLYNTKTVDQTQGGLRYQRQMSENDDLSVMLYAGMRETTQFQSIPAAVQLKPSHPGGVIALTRHYQGADTRWTHRDTLLSIPVALTGGLDYETMSERRKGYENFTVSDGVTHLGEQGNLRRNERNLMWTLDPYLQTAWQLTDKLSLDAGVRFSTVNFDSNDFYIRPGNGDDSGNARYHKWLPAAALKYAVDPGWNVWISAGRGFETPTINELSYRSDNATGLNLGLKPATSDTLEAGTKKRIG-NGL-LSAALFQTDTRDEIVADASSGGRTTYKNAGQTRRRGLELSLDQQFAWDWRLKMAYTLLDARYRSN-A-CG-S-----DSCD-GNRIPGIARNMAYAGLGYLPEEGFYAGSEVRYLSQIAAEDQNSV-NTPSYTVAALNSGYKWKLDAWTLDLFGRVDNLFDRHYVGSVIVNESNGRYFESAPGRNYSAGFTVSYAFH
>KKD34348.1
-------------------------MLPTLFPSL-L-AEENDN-T-LVVSATPSESGLNVLDTPAAVSVVSGDEMRQAAPRVNLSENLSSVPGLQIQNRQNYAQDLQLSIRGFGSRSTYGVRGLRIYVDGIPATMPDGQAQTSNIDIGSIDHVEVLRGPFSALYGNSSGGVVNVTTQAGQQPPTLEASSWYGSYGSWRNSVKASGATGDGSHAGDVNYTVSASRFTTHGYRDHSSAQKNLGNARLGVRIDDVSTLTLLFNSVHI-DAQDPGGLTPSQWRDNPRQV-VSNVSLYNTKTVDQTQGGLHYQRQMSDNDDLSVMVYAGVRETTQFQSIPASVQTNPSHPGGVIDLTRHYQGIDTRWTHRDTLLSIPVTLTGGLDYETMTERRKGYENFTVSNGVPHYGDQGNLRRNERNLMWNLDPYLQTAWQLTDKLSLDAGVRFSTVNFDSNDFYVVNGNGDDSGNARYHKWLPAASLKYAFDPSWNAYLSAGRGFETPTINELSYRSDGPSGLNLGLKPATSDTLEIGSKKRIG-NGL-VSAALFQTDTQDEIVSDTNNYGRASYKNAGETRRRGLELALDQQFGWDWQLKMAYTLLDARYRSN-A-CG-S-----DSCD-GNRIPGIARNMLYAGLGYVPEQGFYAGAEMRYLSQIAADDQNDV-KTPSYTVVGLNSGYKWQVSDWTLDLFGRVDNLFDREYVGSVIVNESSGRYFESAPGRNYSVGLTLGYAFR
>KNA30132.1
-------------------------MLPVLFPPL-F-AADGGN-T-LVVSAAPPAKGLNELDTPAAVSVVNGDDMRQAAPRVNLSENLTSVPGLQIQNRQNYAQDLQLSVRGFGSRSTYGVRGLRIYVDGIPATMPDGQGQTSNIDIGSVDRVEVLRGPFSALYGNASGGVINVTTQTGQQPPTLEAGSWFGSYGSWRNSVKASGATGDGTKAGDVNYTLSASRFTTHGYRDHSAAQKNLGNAKLGVRIDDVSTLTLLFNSVHI-DAQDPGGLTPDQWRANPRQV-VSNVSLYNTKTVDQTQGGLHYQRRMSENDDLSVMMYAGMRETTQFQSIPANFQRSPSHPGGVIALTRHYQGIDTRWTHRDDLFSVPVTLTAGLDYETMSEQRKGFENFTTANGVTQFGEQGNMRRNERNLMWNLDPYLQTTWQLSQKWSLDAGVRFSTVSFDSNDFYITPGNGDDSGDARYHKWLPAAALKYAFDDSWNAYLSAGRGFETPTINELSYRSDDQSGLNLGLKPATSDTVELGSKKRLG-NGL-LSAAVFQTDTQDEIVVDSSSGGRTTYKNAGETRRRGLELAFDQQVNYDWRLKMAYTLLDARYRSN-A-CG-N-----ASCD-GNRIPGIARNMLYTGLAYAPEEGFYAGAEWRYMSNIAADDSNAV-RAPSYAITSVNSGYKWLVDAWTLDLFGRVDNLFDRNYVGSVIVNESNGRYFEPAPGRNYSVGLTVSYAFQ
>KNH34909.1
-------------------------MLPAILPPL-L-AADNDN-T-LVVTAAPPETGLNELDTPAALSVVSGDDMRQAAPRVNLSENLSSVPGLQIQNRQNYAQDLQLSMRGFGSRSTYGVRGLRIYVDGIPATMPDGQAQTSNIDIGSIDHVEVLRGPFSALYGNASGGVINVTTQQGQQPTTLEASSWYGSYGSWRNSVKASGATGDGSHAGDVNYTVSASRFTTHGYRDHSAAQKNLGNARLGVRIDDVSTLTLLFNSVHI-DAQDPGGLTETQWRENPRQV-VSNVPLYNTKTVDQTQGGLRYQRQMSENDDLSVMLYAGMRETTQFQSIPAAVQRNPSHPGGVIALTRHYQGVDTRWTHRDTLLSIPVALTGGLDYETMTERRKGYENFTVSDGVTQLGEQGNLRRNERNLMWTLDPYLQTAWQLTDKLSLDAGVRFSTVNFDSNDFYIQPGNGDDSGDARYHKWLPAAALKYAFDPGWNAWISAGRGFETPTINELSYRSDGATGLNLGLKPATSDTLEIGSKKRIG-NGL-ISAALFQTDTQDEIVADASSGGRTTYKNAGQTRRRGLELSLDQQFAWDWRLKMAYTLLDARYRTN-A-CG-S-----DSCD-GNRIPGIARNMAYAGLGYLPEQGFYAGSEVRYLSQIAAEDQNSV-NTPSYTVAAVNSGYKWLVENWTLDLFGRVDNLFDRHYVGSVIVNESNGRYFESAPGRNYNVGLTLGYAFR
>KOA68617.1
-------------------------MLPAILPPL-L-AADNDN-T-LVVTAAPPETGLNELDTPAALSVVSGDDMRQAAPRVNLSENLSSVPGLQIQNRQNYAQDLQLSMRGFGSRSTYGVRGLRIYVDGIPATMPDGQAQTSNIDIGSIDHVEVLRGPFSALYGNASGGVINVTTQQGQQPTTLEASSWYGSYGSWRNSVKASGATGDGSHAGDVNYTVSASRFTTHGYRDHSAAQKNLGNARLGVRIDDVSTLTLLFNSVHI-DAQDPGGLTETQWRENPRQV-VSNVPLYNTKTVDQTQGGLRYQRQMSENDDLSVMLYAGMRETTQFQSIPAAVQRNPSHPGGVIALTRHYQGVDTRWTHRDTLLSIPVALTGGLDYETMTERRKGYENFTVSNGVTQLGEQGNLRRNERNLMWTLDPYLQTAWQLTDKLSLDAGVRFSTVNFDSNDFYIQPGNGDDSGDARYHKWLPAAALKYAFDPGWNAWISAGRGFETPTINELSYRSDGATGLNLGLKPATSDTLEIGSKKRIG-NGL-ISAALFQTDTQDEIVADASSGGRTTYKNAGQTRRRGLELSLDQQFAWDWRLKMAYTLLDARYRSN-A-CG-S-----DSCD-GNRIPGIARNMAYAGLGYLPEQGFYAGSEVRYLSQIAAEDQNSV-NTPSYTVAAVNSGYKWLVENWTLDLFGRVDNLFDRHYVGSVIVNESNGRYFESAPGRNYSVGLTLGYAFR
>KTR49780.1
-------------------------MLPALFPPL-F-AADGGN-T-LVVSAAPPAKGLNELDTPAAVSVVNGDDMRQAAPRVNLSENLTSVPGLQIQNRQNYAQDLQLSVRGFGSRSTYGVRGLRIYVDGIPATMPDGQGQTSNIDIGSVDRVEVLRGPFSALYGNASGGVINVTTQTGQQPPTLEAGSWFGSYGSWRNSVKASGATGDGTKAGDVNYTLSASRFTTHGYRDHSAAQKNLGNAKLGVRIDDVSTLTLLFNSVHI-NAQDPGGLTPDQWRANPRQV-VSNVSLYNTKTVDQTQGGLHYQRRMSENDDLSVMMYAGMRETTQFQSIPANLQRSPSHPGGVIALTRHYQGIDTRWTHRDDLFSVPVTLTAGLDYETMSEQRKGFENFTTANGLTQFGEQGNMRRNERNLMWNLDPYLQTTWQLSQKWSLDAGVRFSTVSFDSNDFYITPGNGDDSGDARYHKWLPAAALKYAFDDSWNAYLSAGRGFETPTINELSYRSDDRSGLNLGLKPATSDTVELGSKKRLG-NAL-LSAAVFQTDTQDEIVVDSSNGGRTTYKNAGETRRRGLELAFDQQVNYDWRLKMAYTLLDARYRSN-A-CG-N-----ASCD-GNRIPGIARNMLYTGLAYAPEEGFYAGAEWRYMSNIAANDSNAV-RAPSYAITSVNSGYKWLVDAWTLDLFGRVDNLFDRNYVGSVIVNESNGRYFEPAPGRNYSVGLTVSYAFQ
>KYM75202.1
-------------------------MLPAILPPL-L-AADNDN-T-LVVTAAPPETGLNELDTPAALSVVSGDDMRQAAPRVNLSENLSSVPGLQIQNRQNYAQDLQLSMRGFGSRSTYGVRGLRIYVDGIPATMPDGQAQTSNIDIGSIDHVEVLRGPFSALYGNASGGVINVTTQQGQQPTTLEASSWYGSYGSWRNSVKASGATGDGSHAGDVNYTVSASRFTTHGYRDHSAAQKNLGNARLGVRIDDVSTLTLLFNSVHI-DAQDPGGLTEAQWRENPRQV-VSNVPLYNTKTVDQTQGGLRYQRQMSENDDLSVMLYAGMRETTQFQSIPAAVQRNPSHPGGVIALTRHYQGVDTRWTHRDTLLSIPVALTGGLDYETMTERRKGYENFTVSNGVTQLGEQGNLRRNERNLMWTLDPYLQTAWQLTDKLSLDAGVRFSTVNFDSNDFYIQPGNGDDSGDARYHKWLPAAALKYAFDPGWNAWISAGRGFETPTINELSYRSDGATGLNLGLKPATSDTLEIGSKKRIG-NGL-ISAALFQTDTQDEIVADASSGGRTTYKNAGQTRRRGLELSLDQQFAWDWRLKMAYTLLDARYRTN-A-CG-S-----DSCD-GNRIPGIARNMAYAGLGYLPEQGFYAGSEVRYLSQIAAEDQNSV-NTPSYTVAAVNSGYKWLVENWTLDLFGRVDNLFDRHYVGSVIVNESNGRYFESAPGRNYSVGLTLGYAFR
>KYN67027.1
-------------------------MLPAILPPL-LAAADNDN-T-LVVTAAPPETGLNELDTPAALSVVSGDDMRQAAPRVNLSENLSSVPGLQIQNRQNYAQDLQLSMRGFGSRSTYGVRGLRIYVDGIPATMPDGQAQTSNIDIGSIDHVEVLRGPFSALYGNASGGVINVTTQQGQQPTTLEASSWYGSYGSWRNSVKASGATGDGSHAGDVNYTVSASRFTTHGYRDHSAAQKNLGNARLGVRIDDVSTLTLLFNSVHI-DAQDPGGLTEAQWRDNPRQV-VSNVPLYNTKTVDQTQAGLRYQRQMSENDDLSVMLYAGMRETTQFQSIPAAVQRNPSHPGGVIALTRHYQGVDTRWTHRDTLLSIPVALTGGLDYETMTERRKGYENFTVSNGVTQLGEQGNLRRNERNLMWTLDPYLQTAWQLTDKLSLDAGVRFSTVNFDSNDFYIQPGNGDDSGDARYHKWLPAAALKYAFDPGWNAWISAGRGFETPTINELSYRSDGATGLNLGLKPATSDTLEIGSKKRIG-NGL-ISAALFQTDTQDEIVADASSGGRTTYKNAGQTRRRGLELSLDQQFAWDWRLKMAYTLLDARYRTN-A-CG-S-----DSCD-GNRIPGIARNMAYAGLGYLPEQGFYAGSEVRYLSQIAAEDQNSV-NTPSYTVAAVNSGYKWLVENWTLDLFGRVDNLFDRHYVGSVIVNESNGRYFESAPGRNYSVGLTLGYAFR
>MBB1226357.1
-------------------------MLPAILPPL-L-AADNDN-T-LVVTAAPPEMGLNELDTPAALSVVSGDDMRQAAPRVNLSENLSSVPGLQIQNRQNYAQDLQLSMRGFGSRSTYGVRGLRIYVDGIPATMPDGQAQTSNIDIGSIDHVEVLRGPFSALYGNASGGVINVTTQQGQQPTTLEASSWYGSYGSWRNSVKASGATGDGSHAGDVNYTVSASRFTTHGYRDHSAAQKNLGNARLGVRIDDVSTLTLLFNSVHI-DAQDPGGLTEAQWRENPRQV-VSNVPLYNTKTVDQTQGGLRYQRQMSENDDLNVMLYAGMRETTQFQSIPAAVQRNPSHPGGVIALTRHYQGVDTRWTHRDTLLSIPVALTGGLDYETMSERRKGYENFTVSNGVTQLGEQGNLRRNERNLMWTLDPYLQTAWELTDKLSLDAGVRFSTVNFDSDDFYIQPGNGDDSGDARYHKWLPAAALKYAFDPSWNAWISAGRGFETPTINELSYRSDRATGLNLGLKPATSDTLEIGSKKRIG-NGL-ISAALFQTDTRDEIVADASSGGRTTYKNAGQTRRRGLELSLDQQFAWDWRLKMAYTLLDARYRSN-A-CG-S-----DSCD-GNRIPGIARNMAYAGLGYLPEQGFYAGSEVRYLSQIAAEDQNSV-NTPSYTVAAVNSGYKWLVENWTLDLFGRVDNLFDRHYVGSVIVNESNGRYFESAPGRNYSVGLTLGYAFR
>MRT07599.1
-------------------------MLPAILPPL-L-AADNDN-T-LVVTAAPPETGLNELDTPAALSVVSGDDMRQAAPRVNLSENLSSVPGLQIQNRQNYAQDLQLSMRGFGSRSTYGVRGLRIYVDGIPATMPDGQAQTSNIDIGSIDHVEVLRGPFSALYGNASGGVINVTTQQGQQPTTLEASSWYGSYGSWRNSVKASGATGDGSHAGDVNYTVSASRFTTHGYRDHSAAQKNLGNARLGVRIDDVSTLTLLFNSVHI-DAQDPGGLTEAQWRDNPRQV-VSNVPLYNTKTVDQTQGGLRYQRQMSENDDLSVMLYAGMRETTQFQSIPAAVQRNPSHPGGVIALTRHYQGVDTRWTHRDTLLSIPVALTGGLDYETMTERRKGYENFTVSNGVTQLGEQGNLRRNERNLMWTLDPYLQTAWQLTDKLSLDAGVRFSTVNFDSDDFYIQPGNGDDSGDARYHKWLPAAALKYAFDPGWNAWISAGRGFETPTINELSYRSDGATGLNLGLKPATSDTLEIGSKKRIG-NGL-ISAALFQTDTQDEIVADASSGGRTTYKNAGQTRRRGLELSLDQQFAWDWRLKMAYTLLDARYRTN-A-CG-S-----DSCD-GNRIPGIARNMAYAGLGYLPEQGFYAGSEVRYLSQIAAEDQNSV-NTPSYTVAAVNSGYKWLVENWTLDLFGRVDNLFDRHYVGSVIVNESNGRYFESAPGRNYSVGLTLGYAFR
>MVT79867.1
-------------------------MLPAILPPL-L-AADNDN-T-LVVTAAPPETGLNELDTPAALSVVSGDDMRQAAPRVNLSENLSSVPGLQIQNRQNYAQDLQLSMRGFGSRSTYGVRGLRIYVDGIPATMPDGQAQTSNIDIGSIDHVEVLRGPFSALYGNASGGVINVTTQQGQQPTTLEASSWYGSYGSWRNSVKASGATGDGSHAGDVNYTVSASRFTTHGYRDHSAAQKNLGNARLGVRIDDVSTLTLLFNSVHI-DAQDPGGLTEAQWRENPRQV-VSNVPLYNTKTVDQTQGGLRYQRQMSENDDLSVMLYAGMRETTQFQSIPATVQRNPSHPGGVIALTRHYQGVDTRWTHRDTLLSIPVALTGGLDYETMTERRKGYENFTVSNGVTQLGEQGNLRRNERNLMWTLDPYLQTAWQLTDKLSLDAGVRFSTVNFDSNDFYIQPGNGDDSGDARYHKWLPAAALKYAFDPGWNAWISAGRGFETPTINELSYRSDGATGLNLGLKPATSDTLEIGSKKRIG-NGL-ISAALFQTDTQDEIVADASSGGRTTYKNAGQTRRRGLELSLDQQFAWDWRLKMAYTLLDARYRTN-A-CG-S-----DSCD-GNRIPGIARNMAYAGLGYLPEQGFYAGSEVRYLSQIAAEDQNSV-NTPSYTVAAVNSGYKWLVENWTLDLFGRVDNLFDRHYVGSVIVNESNGRYFESAPGRNYSVGLTLGYAFR
>NBB54102.1
-------------------------MLPAILPPL-L-AADNDN-T-LVVTAAPPETGLNELDTPAALSVVSGDDMRQAAPRVNLSENLSSVPGLQIQNRQNYAQDLQLSMRGFGSRSTYGVRGLRIYVDGIPATMPDGQAQTSNIDIGSIDHVEVLRGPFSALYGNASGGVINVTTQQGQQPATLEASSWYGSYGSWRNSVKASGATGDGTHAGDVNYTVSASRFTTHGYRDHSSAQKNLGNARLGVRIDDVSTLTLLFNSVHI-DAQDPGGLTEAQWRDNPRQV-VSNVTLYNTKTVDQTQGGLRYQRQMSENDDLSVMLYAGVRETTQFQSIPAAVQRNPSHPGGVIDLTRHYQGVDTRWTHRDTLLSMPVAVTGGLDYETMTERRKGYENYTVSSGVTQLGEQGNLRRNERNLMWTLDPYVQTNWQLTDKLSLDAGVRFSTVDFDSNDFYIRPGNGDDSGEARYHKWLPAAALKYAFDPSWNAWISAGRGFETPTINELSYRSDGATGLNLGLKPATSDTLEIGSKKRIG-NGL-VSAALFQTDTRDEIVADTSSGGRTTYKNAGQTRRRGLELSLDQQFAWDWRLKMAYTLLDARYRSN-A-CG-S-----DSCD-GNRIPGIARNMAYAGLGYLPEQGFYAGSEVRYLSQIAAEDQNNV-NTPSYTVAAVNSGYKWLVENWTLDLFGRVDNLFDRHYVGSVIVNESNGRYFESAPGRNYSVGVTLGYAFR
>NEG48464.1
-------------------------MLPAILPPL-LAAADNDN-T-LVVTAAPPETGLNELDTPAALSVVSGDDMRQAAPRVNLSENLSSVPGLQIQNRQNYAQDLQLSMRGFGSRSTYGVRGLRIYVDGIPATMPDGQAQTSNIDIGSIDHVEVLRGPFSALYGNASGGVINVTTQQGQQPTTLEASSWYGSYGSWRNSVKASGATGDGSHAGDVNYTVSASRFTTHGYRDHSAAQKNLGNARLGVRIDDVSTLTLLFNSVHI-DAQDPGGLTEAQWRDNPRQV-VSNVPLYNTKTVDQTQGGLRYQRQMSENDDLSVMLYAGMRETTQFQSIPAAVQRNPSHPGGVIALTRHYQGVDTRWTHRDTLLSIPVALTGGLDYETMTERRKGYENFTVSNGVTQLGEQGNLRRNERNLMWTLDPYLQTAWQLTDKLSLDAGVRFSTVNFDSNDFYIQPGNGDDSGDARYHKWLPAAALKYAFDPGWNAWISAGRGFETPTINELSYRSDGATGLNLGLKPATSDTLEIGSKKRIG-NGL-ISAALFQTDTQDEIVADASSGGRTTYKNAGQTRRRGLELSLDQQFAWDWRLKMAYTLLDARYRTN-A-CG-S-----DSCD-GNRIPGIARNMAYAGLGYLPEQGFYAGSEVRYLSQIAAEDQNSV-NTPSYTVAAVNSGYKWLVENWTLDLFGRVDNLFDRHYVGSVIVNESNGRYFESAPGRNYSVGLTLGYAFR
>NEG57129.1
-------------------------MLPAILPPL-L-AADNDN-T-LVVTAAPPETGLNELDTPAALSVVSGDDMRQAAPRVNLSENLSSVPGLQIQNRQNYAQDLQLSMRGFGSRSTYGVRGLRIYVDGIPATMPDGQAQTSNIDIGSIDHVEVLRGPFSALYGNASGGVINVTTQQGQQPTTLEASSWYGSYGSWRNSVKASGATGDGSHAGDVNYTVSASRFTTHGYRDHSAAQKNLGNARLGVRIDDVSTLTLLFNSVHI-DAQDPGGLTEAQWRDNPRQV-VSNVPLYNTKTVDQTQGGLRYQRQMSENDDLSVMLYAGMRETTQFQSIPAAVQRNPSHPGGVIALTRHYQGVDTRWTHRDTLLSIPVALTGGLDYETMSERRKGYENFTVSNGVTQLGEQGNLRRNERNLMWTLDPYLQTAWELTDKLSLDAGVRFSTVNFDSDDFYIQPGNGDDSGDARYHKWLPAAALKYAFDPSWNAWISAGRGFETPTINELSYRSDGATGLNLGLKPATSDTLEIGSKKRIG-NGL-ISAALFQTDTRDEIVADASSGGRTTYKNAGQTRRRGLELSLDQQFAWDWRLKMAYTLLDARYRSN-A-CG-S-----DSCD-GNRIPGIARNMAYAGLGYLPEQGFYAGSEVRYLSQIAAEDQNSV-NTPSYTVAAVNSGYKWLVENWTLDLFGRVDNLFDRHYVGSVIVNESNGRYFESAPGRNYSVGLTLGYAFR
>NEG62806.1
-------------------------MLPAILPPL-L-AADNDN-T-LVVTAAPPETGLNELDTPAALSVVSGDDMRQAAPRVNLSENLSSVPGLQIQNRQNYAQDLQLSMRGFGSRSTYGVRGLRIYVDGIPATMPDGQAQTSNIDIGSIDHVEVLRGPFSALYGNASGGVINVTTQQGQQPTTLEASSWYGSYGSWRNSVKASGATGDGSHAGDVNYTVSASRFTTHGYRDHSAAQKNLGNARLGVRIDDVSTLTLLFNSVHI-DAQDPGGLTEAQWRDNPRQV-VSNVPLYNTKTVDQTQGGLRYQRQMSENDDLSVMLYAGMRETTQFQSIPAAVQRNPSHPGGVIALTRHYQGVDTRWTHRDTLLSIPVALTGGLDYETMSERRKGYENFTVSNGVTQLGEQGNLRRNERNLMWTLDPYLQTAWELTDKLSLDAGVRFSTVNFDSDDFYIQPGNGDDSGDARYHKWLPAAALKYAFDPSWNAWISAGRGFETPTINELSYRSDGATGLNLGLKPATSDTLEIGSKKRIG-NGL-ISAALFQTDTQDEIVADASSGGRTTYKNAGQTRRRGLELSLDQQFAWDWRLKMAYTLLDARYRSN-A-CG-S-----DSCD-GNRIPGIARNMAYAGLGYLPEQGFYAGSEVRYLSQIAAEDQNSV-NTPSYTVAAVNSGYKWLVENWTLDLFGRVDNLFDRHYVGSVIVNESNGRYFESAPGRNYSVGLTLGYAFR
>NEG66023.1
-------------------------MLPAILPPL-L-AADNDN-T-LVVTAAPPETGLNELDTPAALSVVSGDDMRQAAPRVNLSENLSSVPGLQIQNRQNYAQDLQLSMRGFGSRSTYGVRGLRIYVDGIPATMPDGQAQTSNIDIGSIDHVEVLRGPFSALYGNASGGVINVTTQQGQQPTTLEASSWYGSYGSWRNSVKASGATGDGSHAGDVNYTVSASRFTTHGYRDHSAAQKNLGNARLGVRIDDVSTLTLLFNSVHI-DAQDPGGLTEAQWRDNPRQV-VSNVPLYNTKTVDQTQGGLRYQRQMSENDDLSMMLYAGMRETTQFQSIPAAVQRNPSHPGGVIALTRHYQGVDTRWTHRDTLLSIPVALTGGLDYETMSERRKGYENFTVSNGVTQLGEQGNLRRNERNLMWTLDPYLQTAWELTDKLSLDAGVRFSTVNFDSDDFYIQPGNGDDSGDARYHKWLPAAALKYAFDPGWNAWISAGRGFETPTINELSYRSDGATGLNLGLKPATSDTLEIGSKKRIG-NGL-ISAALFQTDTRDEIVADASSGGRTTYKNAGQTRRRGLELSLDQQFAWDWRLKMAYTLLDARYRSN-A-CG-S-----DSCD-GNRIPGIARNMAYAGLGYLPEQGFYAGSEVRYLSQIAAEDQNSV-NTPSYTVAAVNSGYKWLVENWTLDLFGRVDNLFDRHYVGSVIVNESNGRYFESAPGRNYSVGLTLGYAFR
>NEG82494.1
-------------------------MLPAILPPL-L-AADNDN-T-LVVTAAPPETGLNELDTPAALSVVSGDDMRQAAPRVNLSENLSSVPGLQIQNRQNYAQDLQLSMRGFGSRSTYGVRGLRIYVDGIPATMPDGQAQTSNIDIGSIDHVEVLRGPFSALYGNASGGVINVTTQQGQQPTTLEASSWYGSYGSWRNSVKASGATGDGSHAGDVNYTVSASRFTTHGYRDHSAAQKNLGNARLGVRIDDVSTLTLLFNSVHI-DAQDPGGLTEAQWRENPRQV-VSNVPLYNTKTVDQTQGGLRYQRQMSENDDLSVMLYAGMRETTQFQSIPAAVQRNPSHPGGVIALTRHYQGVDTRWTHRDTLLSIPVALTGGLDYETMTERRKGYENFTVSNGVTQLGEQGNLRRNERNLMWTLDPYLQTAWQLTDKLSLDAGVRFSTVNFDSNDFYIQPGNGDDSGDARYHKWLPAAALKYAFDPGWNAWISAGRGFETPTINELSYRSDGATGLNLGLKPATSDTLEIGSKKRIG-NGL-ISAALFQTDTQDEIVADASSGGRTTYKNAGQTRRRGLELSLDQQFAWDWRLKMAYTLLDARYRTN-A-CG-S-----DSCD-GNRIPGIARNMAYAGLGYLPEQGFYAGSEVRYLSQIAAEDQNSV-NTPSYTVAAVNSGYKWLVENWTLDLFGRVDNLFDRHYVGSVIVNESNGRYFESAPGRNYSVGLTLGYAFR
>NEG85938.1
-------------------------MLPAILPPL-L-AADNDH-T-LVVTAAPPETGLNELDTPAALSVVSGDDMRQAAPRVNLSENLSSVPGLQIQNRQNYAQDLQLSMRGFGSRSTYGVRGLRIYVDGIPATMPDGQAQTSNIDIGSIDHFEVLRGPFSALYGNASGGVINVTTQQGQQPTTLEASSWYGSYGSWRNSVKASGATGDGSHAGDVNYTVSASRFTTHGYRDHSAAQKNLGNARLGVRIDDVSTLTLLFNSVHI-DAQDPGGLTEAQWRENPRQV-VSNVPLYNTKTVDQTQGGLRYQRQMSENDDLSVMLYAGMRETTQFQLIPAAVQRNPSHPGGVIALTRHYQGVDTRWTHRDTLLSIPVALTGGLDYETMTERRKGYENFTVSNGVTPLGEQGNLRRNERNLMWTLDPYLQTAWQLTDKLSLDAGVRFSTVNFDSNDFYIQPGNGDDSGDARYHKWLPAAALKYAFDPGWNAWISAGRGFETPTINELSYRSDGATGLNLGLKPATSDTLEIGSKKRIG-NGL-ISAALFQTDTQDEIVADTSSGGRTTYKNAGQTRRRGLELSLDQQFAWDWRLKMAYTLLDARYRTN-A-CG-S-----DSCD-GNRIPGIARNMAYAGLGYLPEQGFYAGSEVRYLSQIAAEDQNSV-NTPSYTVAAVNSGYKWLVENWTLDLFGRVDNLFDRHYVGSVIVNESNGRYFESAPGRNYSVGLTLGYAFR
>NEH17341.1
-------------------------MLPAILPPL-L-AADNDN-T-LVVTAAPPETGLNELDTPAALSVVSGDDMRQAAPRVNLSENLSSVPGLQIQNRQNYAQDLQLSMRGFGSRSTYGVRGLRIYVDGIPATMPDGQAQTSNIDIGSIDHVEVLRGPFSALYGNASGGVINVTTQQGQQPTTLEASSWYGSYGSWRNSVKASGATGDGSHAGDVNYTVSASRFTTHGYRDHSAAQKNLGNARLGVRIDDVSTLTLLFNSVHI-DAQDPGGLTEAQWRENPRQV-VSNVPLYNTKTVDQTQGGLRYQRQMRENDDLSVMLYAGMRETTQFQSIPAAVQRNPSHPGGVIALTRHYQGVDTRWTHRDTLLSIPVALTGGLDYETMTERRKGYENFTVSNGVTQLGEQGNLRRNERNLMWTLDPYLQTAWQLTDKLSLDAGVRFSTVNFDSNDFYIQPGNGDDSGDARYHKWLPAAALKYAFDPGWNAWISAGRGFETPTINELSYRSDGATGLNLGLKPATSDTLEIGSKKRIG-NGL-ISAALFQTDTQDEIVADASSGGRTTYKNAGQTRRRGLELSLDQQFAWDWRLKMAYTLLDARYRTN-A-CG-S-----DSCD-GNRIPGIARNMAYAGLGYLPEQGFYAGSEVRYLSQIAAEDQNSV-NTPSYTVAAVNSGYKWLVENWTLDLFGRVDNLFDRHYVGSVIVNESNGRYFESAPGRNYSVGLTLGYAFR
>NKE95027.1
-------------------------MLPAILPPL-L-AADNDN-T-LVVTAAPPETGLNELDTPAALSVVGGDDMRQAAPRVNLSENLSSVPGLQIQNRQNYAQDLQLSMRGFGSRSTYGVRGLRIYVDGIPATMPDGQAQTSNIDIGSIDHVEVLRGPFSALYGNASGGVINVTTQQGQQPTTLEASSWYGSYGSWRNSVKASGATGDGSHAGDVNYTVSASRFTTHGYRDHSAAQKNLGNARLGVRIDDVSALTLLFNSVHI-DAQDPGGLTEAQWRDNPRQV-VSNVPLYNTKTVDQTQGGLRYQRQMSENDDLSVMLYAGMRETTQFQSIPAAVQRNPSHPGGVIALTRHYQGVDTRWTHRDTLLSIPVALTGGLDYETMSERRKGYENFTVSNGVTQLGEQGNLRRNERNLMWTLDPYLQTAWELTDKLSLDAGVRFSTVNFDSDDFYIQPGNGDDSGDARYHKWLPAAALKYAFDPGWNAWISAGRGFETPTINELSYRSDGATGLNLGLKPATSDTLEIGSKKRIG-NGL-ISAALFQTDTRDEIVADASSGGRTTYKNAGQTRRRGLELSLDQQFAWDWRLKMAYTLLDARYRSN-A-CG-S-----DSCD-GNRIPGIARNMAYAGLGYLPEQGFYAGSEVRYLSQIAAEDQNSV-NTPSYTVAAVNSGYKWLVENWTLDLFGRVDNLFDRHYVGSVIVNESNGRYFESAPGRNYSVGLTLGYAFR
>NQE76436.1
-------------------------MLPALFPPL-F-AADGGN-T-LVVSAAPPAKGLNELDTPAAVSVVNGDDMRQAAPRVNLSENLTSVPGLQIQNRQNYAQDLQLSVRGFGSRSTYGVRGLRIYVDGIPATMPDGQGQTSNIDIGSVDRVEVLRGPFSALYGNASGGVINVTTQTGQQPPTLEAGSWFGSYGSWRNSVKASGATGDGTKAGDVNYTLSASRFTTHGYRDHSAAQKNLGNAKLGVRIDDVSTLTLLFNSVHI-DAQDPGGLTPDQWRANPRQV-VSNVSLYNTKTVDQTQGGLHYQRRMSENDDLSVMIYAGMRETTQFQSIPANVQQSPSHPGGVIALTRHYQGIDTRWIHRDDLFSVPVTLTAGLDYETMSEQRKGFENFTTANGVTQFGEQGNMRRNERNLMWNLDPYLQTTWQLSQKWSLDAGVRFSTVSFDSNDFYITPGNGDDSGDARYHKWLPAAALKYAFDDSWNAYLSAGRGFETPTINELSYRSDDQSGLNLGLKPATSDTVELGSKKRLG-NGL-LSAAVFQTDTQDEIVVDSSSGGRTTYKNAGETRRRGLELAFDQQVNYDWRLKMAYTLLDARYRSN-A-CG-N-----ASCD-GNRIPGIARNMLYTGLAYAPEEGFYAGAEWRYMSNIAANDSNAV-RAPSYAITSVNSGYKWLVDAWTLDLFGRVDNLFDRNYVGSVIVNESNGRYFEPAPGRNYSVGLTVSYAFQ
>OQP35245.1
-------------------------MLPALLPPLLA-ADTGSN-T-MVVSAAPAPAGLSELDTPAAVSVVNGEDMRQAAPRVNLSENLGSVPGLQIQNRQNYAQDLQLSVRGFGARSTYGVRGLRLYVDGIPGTMPDGQGQTSNIDIGSIDHIDVLRGPFSALYGNASGGVINVDTQTGQQPITLEVGSWYGSYGSWRNSVKASGATGDGTHAGDVNYTVSASRFTTHGYRDHSEAQKNLGNAKLGVRIDDVSTLTLLFNSVHI-EAQDPGGLTPDQWRDNPRQV-VSNVTLYNTKTVDQTQGGLRYQRQMSENDDLSVMMYAGIRETTQYQSIPKATQSNPTHPGGVIDLTRHYQGIDTRWTHRDTLFSMPVTLTGGLDYETMTERRKGFENFSGS----DYGVKGDIRRNERNLMWNLDPYLQTAWQLSDKWSLDAGLRFSTVNFDSNDYYVTARNGDDSGDARYHKWLPAASLKYAIDSSWNAYLSAGRGFETPTINELSYRADGETGLNTGLKPATSDTVELGTKKRIG-NGL-ITAALFQTDTKNEIVTDTSLGGRTTYKNAGETRRRGLELGVDQQFAADWRVKAAWTLLDARYHSN-A-CG-D-----ESCN-GNRIPGIARNMLYTGVEYAPEQGFYAGAELRYMSNIAANDANDV-KAPSYTVAALNSGYKWLVQNWTLDLFGRVDNLFDRNYVGSVIVNEGNGRYFEPAPGRNYSVGLTLSYAFQ
>OQV43862.1
-------------------------MLPAILPPL-L-AADNDN-T-LVVTAAPPETGLNELDTPAALSVVSGDDMRQAAPRVNLSENLSSVPGLQIQNRQNYAQDLQLSMRGFGSRSTYGVRGLRIYVDGIPATMPDGQAQTSNIDIGSIDHVEVLRGPFSALYGNASGGVINVTTQQGQQPTTLEASSWYGSYGSWRNSVKASGATGDGSHAGDVNYTVSASRFTTHGYRDHSAAQKNLGNARLGVRIDDVSTLTLLFNSVHI-DAQDPGGLTEAQWRDNPRQV-VSNVPLYNTKTVDQTQGGLRYQRQMSENDDLSVMLYAGMRETTQFQSIPAAVQRNPSHPGGVIALTRHYQGVDTRWTHRDTLLSIPVALTGGLDYETMSERRKGYENFTVSNGVTQLGEQGNLRRNERNLMWTLDPYLQTAWELTDKLSLDAGVRFSTVNFDSDDFYIQPGNGDDSGDARYHKWLPAAALKYAFDPGWNAWISAGRGFETPTINELSYRSDGATGLNLGLKPATSDTLEIGSKKRIG-NGL-ISAALFQTDTRDEIVADASSGGRTTYKNAGQTRRRGLELSLDQQFAWDWRLKMAYTLLDARYRSN-A-CG-S-----DSCD-GNRIPGIARNMAYAGLGYLPEQGFYAGSEVRYLSQIAAEDQNSV-NTPSYTVAAVNSGYKWLVENWTLDLFGRVDNLFDRHYVGSVIVNESNGRYFESAPGRNYSVGLTLGYAFR
>ORM54193.1
-------------------------MLPALFPSL-L-AEENDN-T-LVVSATPSESGLNVLDTPAAVSVVSGEEMRQAAPRVNLSENLSSVPGLQIQNRQNYAQDLQLSIRGFGSRSTYGVRGLRIYVDGIPATMPDGQAQTSNIDIGSIDHVEVLRGPFSALYGNASGGVVNVTTQAGQQPPTLEASSWYGSYGSWRNSVKASGATGDGSHAGDVNYTVSASRFTTHGYRDHSSAQKNLGNARLGVRINDVSSLTLLFNSVHI-DAQDPGGLTPSQWRDNPRQV-VSNVSLYNTKTVDQTQGGLHYQRQMSENDDLSVMVYAGVRETTQFQSIPASVQSSPSHPGGVIDLTRHYQGIDTRWTHRDMLLSIPVTLTGGLDYETMTERRKGYENFTVSNGVTHFGDQGNLRRNERNLMWNLDPYLQTAWQLTDKLSLDAGVRFSTVNFDSNDFYVGNGNGDDSGNARYHKWLPAASLKYAFDPGWNAYLSAGRGFETPTINELSYRSDRQSGLNLGLKPATSDTLEIGSKKRIG-NGL-VSAALFQTDTQDEIVADASSGGRTTYKNAGETRRRGLELALDQQFGWDWQLKMAYTLLDARYRSN-A-CG-S-----DSCD-GNRIPGIARNMLYAGLGYVPEQGFYAGAEMRYLSQIAADDQNDV-KTPSYTVVALNSGYKWQVSDWTLDLFGRVDNLFDREYVGSVIVNESNGRYFESAPGRNYSVGLTLGYAFR
>ORM76576.1
-------------------------MLPALLPSL-Q-AADDNN-T-LVVTAAPPENGLNELDTPAALSVVSGDDMRQAAPRVNLSENLSGVPGLQIQNRQNYAQDLQLSMRGFGSRSTYGVRGLRIYVDGIPATMPDGQAQTSNIDIGSIDHVEVLRGPFSALYGNASGGVINVTTQQGQQPPTLEYSSWYGSYGSWRNSVKASGATGDGTHAGDVNYTVSASRFTTHGYRDHSAAQKNLGNARLGVRIDDVSTLTLLFNSVHI-EAQDPGGLTEAQWRDNPRQV-VSNVSLYNTKTVDQTQGGLRYQRQMSENDDLSVMLYAGMRETTQFQSIPAAVQRNPAHPGGVIALTRHYQGVNSRWTHRDTLLSVPVAVTAGLDYETMSERRKGYENFTVSNGVTQLGEQGNLRRNERNLMWTLDPYLQTGWQLTDNLSLDAGVRFSTVNFDSNDFYIRPGNGDDSGEARYHKWLPAAALKYAFDPSWNAWISAGRGFETPTINELSYRSDNATGLNLGLKPATSDTLEIGSKKRIG-NGL-VSAALFQTDTRDEIVADASSGGRTTYKNAGQTRRRGLELSLDQQFAWDWRLKMAYTLLDARYRSN-A-CS-N-----ESCD-GNRIPGIARNMVYAGLGYLPETGFYAGSEVRYLSQIAAEDQNRV-NTPSYTVAALNSGYKWEVENWTLDLFGRVDNLFDRHYVGSVIVNESNGRYFESAPGRNYSVGLTLGYAFR
>ORN03098.1
-------------------------MLPAMLPPLLA-ADTGSA-T-MVVSAAPAQTGLSELDTPAAVSVVNGEDMRQAAPRVNLSENLGSVPGLQIQNRQNYAQDLQLSVRGFGSRSTYGVRGLRLYVDGIPATMPDGQGQTSNIDIGSIDHIEVLRGPFSALYGNASGGVINVDTQTGQQPTTLEAGSWYGSYGSWRNSVKASGATGDGTQAGDVNYTVSASRFTTHGYRDHSEAQKNLGNAKLGVRIDDVSTLTLLFNSVHI-EAQDPGGLTPDQWRANPRQV-VSNVTLYNTKTVDQTQGGLHYQRQMGENDDLSVMMYAGIRETTQYQSILKNVQLRPKHPGGVIDLTRHYQGIDTRWTHRDSLFSVPVTLTGGLDYETMTERRKGFENFNGD----DLGVKGNIRRNERNLMWNLDPYLQTAWQLTDKWSLDAGLRYSTVNFDSNDNYITAGNGDDSGDARYHKWLPAASLKYAIDSSWNAYLSAGRGFETPTINELSYRGDGETGLNTGLKPATSDTVELGTKKRIG-NGL-ITAALFQTDTQNEIVTDTSLGGRTTYKNAGQTRRRGLELGVDQPFAADWRAKAAWTLLDARYRSN-A-CG-D-----ASCD-GNRIPGIARNMLYASLAYAPEQGFYAGAEMRYMSDIAADDENDV-KAPAYTVAALNSGYKWLVQNWTLDLFGRVDNLFDRNYVGSVIVNEGNGRYFEPAPGRNYSVGLTLSYAFQ
>PAW37703.1
-------------------------MLPAILPPL-L-AADNEN-T-LVVTAAPPETGLNELDTPAALSVVSGDDMRQAAPRVNLSENLSSVPGLQIQNRQNYAQDLQLSMRGFGSRSTYGVRGLRIYVDGIPATMPDGQAQTSNIDIGSIDHVEVLRGPFSALYGNASGGVINVTTQQGQQPTTLEAGSWYGSYGSWRNSVKASGATGDGTHAGDVNYTVSASRFTTHGYRDHSSAQKNLGNARLGVRIDDVSTLTLLFNSVHI-DAEDPGGLTEAQWRDNPRQV-VSNVTLYNTKTVDQTQGGLRYQRQMSENDDLSVMLYAGMRETTQFQSIPATVQRNPSHPGGVIALTRHYQGVDTRWTHRDTLLSMPVAVTGGLDYETMTERRKGYENFTVSNGVTQLGEQGNLRRNERNLMWTLDPYVQTNWQLTDKLSLDAGVRFSTVNFDSNDFYIRPGNGDDSGEARYHKWLPAAALKYAFDPSWNAWISAGRGFETPTINELSYRSDGATGLNLGLKPATSDTLEIGSKKRIG-NGL-ISAALFQTDTRDEIVADASSGGRTTYKNAGQTRRRGLELSLDQQFAWDWRLKMAYTLLDARYRSN-A-CG-S-----DSCD-GNRIPGIARNMVYAGLGYLPEQGFYAGSEVRYLSQIAAEDQNNV-NTPSYTVAAVNSGYKWLVDNWTLDLFGRVDNLFDRHYVGSVIVNESNGRYFESAPGRNYSVGVTLGYAFR
>PHP95158.1
-------------------------MLPAILPPL-L-AADNDN-T-LVVTAAPPETGLNELDTPAALSVVSGDDMRQAAPRVNLSENLSSVPGLQIQNRQNYAQDLQLSMRGFGSRSTYGVRGLRIYVDGIPATMPDGQAQTSNIDIGSIDHVEVLRGPFSALYGNASGGVINVTTQQGQQPTTLEASSWYGSYGSWRNSVKASGATGDGSHAGDVNYTVSASRFTTHGYRDHSAAQKNLGNARLGVRIDDVSTLTLLFNSVHI-DAQDPGGLTEAQWRDNPRQV-VSNVPLYNTKTVDQTQGGLRYQRQMSENDDLSVMLYAGMRETTQFQSIPAAVQRNSSHPGGVIALTRHYQGVDTRWTHRDTLLSIPVALTGGLDYETMTERRKGYENFTVSNGVTQLGEQGNLRRNERNLMWTIDPYLQTAWQLTDKLSLDAGVRFSTVNFDSNDFYIQPGNGDDSGDARYHKWLPAAALKYAFDPSWNAWISAGRGFETPTINELSYRSDGATGLNLGLKPATSDTLEIGSKKRIG-NGL-ISAALFQTDTRDEIVADASSGGRTTYKNAGQTRRRGLELSLDQQFAWDWRLKMAYTLLDARYRSN-A-CG-S-----DSCD-GNRIPGIARNMAYAGLGYLPEQGFYAGSEVRYLSQIAAEDQNSV-NTPSYTVAAVNSGYKWLVENWTLDLFGRVDNLFDRHYVGSVIVNESNGRYFESAPGRNYSVGLTLGYAFR
>PNK65581.1
-------------------------MLPAMLPPLLA-AVTGSA-T-MVVSAAPAQTGLSELDTPAAVSVVSGEDMRQAAPRVNLSENLGSVPGLQIQNRQNYAQDLQLSVRGFGSRSTYGVRGLRLYVDGIPATMPDGQGQTSNIDIGSIDHIEVLRGPFSALYGNASGGVINVDTQTGQQPTTLEAGSWYGSYGSWRNSVKASGATGDGTQAGDVNYTVSASRFTTHGYRDHSEAQKNLGNAKLGVRIDDVSTLTLLFNSVHI-EAQDPGGLTPDQWRANPRQV-VSNVTLYNTKTVDQTQGGLHYQRQMGENDDISVMMYAGIRETTQYQSIPKNVQLSPKHPGGVIDLTRHYQGIDTRWTHRDSLFSVPVTLTGGLDYETMTERRKGFENFSGD----DLGVKGNIRRNERNLMWNLDPYLQTAWQLTDKWSLDAGLRYSTVNFDSNDNYITAANGDDSGDARYHKWLPAASLKYAIDSSWNAYLSAGRGFETPTINELSYRGDGETGLNTGLKPATSDTVELGTKKRIG-NGL-ITATLFQTDTQNEIVTDTSLGGRTTYKNAGQTRRRGLELGVDQQFAADWRAKAAWTLLDARYRSN-A-CG-D-----ASCD-GNRIPGIARNMLYASLAYAPEQGFYAGAEMRYMSDIAADDENDV-KAPAYTVAALNSGYKWLVQNWTLDLFGRVDNLFDRNYIGSVIVNEGNGRYFEPAPGRNYSVGLTLSYAFQ
>PQL30369.1
-------------------------MLPAILPPLLL-AADNQN-T-LVVTAAPPETGLNELDTPAALSVVSGDDMRQAAPRVNLSENLSSVPGLQIQNRQNYAQDLQLSMRGFGSRSTYGVRGLRIYVDGIPATMPDGQAQTSNIDIGSIDHVEVLRGPFSALYGNASGGVINVTTQQGQQPTTLEASSWYGSYGSWRNSVKASGATGDGSHAGDVNYTVSASRFTTHGYRDHSAAQKNLGNARLGVRIDDVSTLTLLFNSVHI-DAQDPGGLTEAQWRDNPRQV-VSNVSLYNTKTVDQTQGGLRYQRQMSENDDLSVMLYAGMRETTQFQSIPAAVQRTPSHPGGVIALTRHYQGVDTRWTHRDTLLSIPVAVTGGLDYETMTERRKGYENFTVSNGVTQLGEQGNLRRNERNLMWTLDPYLQTAWQLTDKLSLDAGVRFSTVNFDSNDFYIRPGNGDDSGEARYHKWLPAAALKYAFDPGWNAYVSAGRGFETPTINELSYRSDDATGLNLGLKPATSDTLEIGSKKRIG-NGL-VSAALFQTDTRDEIVADASSGGRTTYKNAGQTRRRGLELSLDQQFAWDWRLKMAYTLLDARYRSN-A-CG-S-----DSCD-GNRIPGIARNMAYAGLGYLPEQGFYAGSEVRYLSQIAAEDQNNV-NTPSYTVAAVNSGYKWLVENWTLDLFGRVDNLFDRHYVGSVIVNESNGRYFESAPGRNYSVGLTLGYAFR
>QAV46657.1
-------------------------MLPAILPPL-L-AADNEN-T-LVVTAAPPETGLNELDTPAALSVVSGDDMRQAAPRVNLSENLSSVPGLQIQNRQNYAQDLQLSMRGFGSRSTYGVRGLRIYVDGIPATMPDGQAQTSNIDIGSIDHVEVLRGPFSALYGNASGGVINVTTQQGQQPTTLEASSWYGSYGSWRNSVKASGATGDGSHAGDVNYTVSASRFTTHGYRDHSAAQKNLGNARLGVRTDDVSTLTLLFNSVHI-DAQDPGGLTEAQWRDNPRQV-VSNVPLYNTKTVDQTQGGLRYQRQMSEHDDLSVMLYAGMRETTQFQSIPAAVQRNPSHPGGVIALTRHYQGVDTRWTHRDTLLSIPVALTGGLDYETMTERRKGYENFTVSNGVTQLGEQGNLRRNERNLMWTLDPYLQTAWQLTDKLSLDAGVRFSTVNFDSDDFYIQPGNGDDSGDARYHKWLPAAALKYAFDLGWNAWISAGRGFETPTINELSYRSDGATGLNLGLKPATSDTLEIGSKKRIG-NGL-ISAALFQTDTQDEIVADASSGGRTTYKNAGQTRRRGLELSLDQQFAWDWRLKMAYTLLDARYRTN-A-CG-S-----DSCD-GNRIPGIARNMAYAGLGYLPEQGFYAGSEVRYLSQIAAEDQNSV-NTPSYTVAAVNSGYKWLVENWTLDLFGRVDNLFDRHYVGSVIVNESNGRYFESAPGRNYSVGLTLGYAFR
>QCA06176.1
-------------------------MLPAILPPL-L-AADNDN-T-LVVTAAPPETGLNELDTPAALSVVSGDDMRQAAPRVNLSENLSSVPGLQIQNRQNYAQDLQLSMRGFGSRSTYGVRGLRIYVDGIPATMPDGQAQTSNIDIGSIDHVEVLRGPFSALYGNASGGVINVTTQQGQQPTTLEAGSWYGSYGSWRNSVKASGATGDGTHAGDVNYTVSASRFTTHGYRDHSSAQKNLGNARLGVRIDDVSTLTLLFNSVHI-DAQDPGGLTEAQWRDNPRQV-VSNVTLYNTKTVDQTQGGLRYQRQMSENDDLSVMLYAGVRETTQFQSIPAAVQRNPSHPGGVIDLTRHYQGVDTRWTHRDTLLSIPVAVTGGLDYETMTERRKGYENFTVSNGVTQLGEQGNLRRNERNLMWTLDPYVQTNWQLTDKLSLDAGVRFSTVNFDSNDFYIRPGNGDDSGEARYHKWLPAAALKYAFDPSWNAWISAGRGFETPTINELSYRSDGATGLNLGLKPATSDTLEIGSKKRIG-NGL-ISAALFQTDTRDEIVADASSGGRTTYKNAGQTRRRGLELSLDQQFAWDWRLKMAYTLLDARYRSN-A-CG-S-----DSCD-GNRIPGIARNMAYAGLGYLPEQGFYAGSEVRYLSQIAAEDQNNV-NTPSYTVAAVNSGYKWLVDNWTLDLFGRVDNLFDRHYVGSVIVNESNGRYFESAPGRNYSVGVTLGYAFR
>QGF28814.1
-------------------------MLPAILPPL-L-AADNQN-T-LVVTAAPPETGLNELDTPAALSVVSGDDMRQAAPRVNLSENLSSVPGLQIQNRQNYAQDLQLSMRGFGSRSTYGVRGLRIYVDGIPATMPDGQAQTSNIDIGSIDHVEVLRGPFSALYGNASGGVINVTTQQGQQPTTLEASNWYGSYGSWRNSVKASGATGDGSHAGDVNYTVSASRFTTHGYRDHSAAQKNLGNARLGVRIDEVSTLTLLFNSVHI-DAQDPGGLTEAQWRDNPRQV-VSNVSLYNTKTVDQTQGGLRYQRQMSENDDLSVMLYAGMRETTQFQSIPAAVQRTPSHPGGVIALTRHYQGVDTRWTHRDTLLSIPVAVTGGLDYETMTERRKGYENFTVSNGVTQLGEQGNLRRNERNLMWTLDPYLQTAWQLTDKLSLDAGVRFSTVNFDSNDFYIRPGNGDDSGEARYHKWLPAAALKYAFDPGWNAYVSAGRGFETPTINELSYRSDDATGLNLGLKPATSDTLEIGSKKRIG-NGL-VSAALFQTDTRDEIVADASSGGRTTYKNAGQTRRRGLELSLDQQFAWDWRLKMAYTLLDARYRSN-A-CG-S-----DSCD-GNRIPGIARNMAYAGLGYLPEQGFYAGSEVRYLSQIAAEDQNNV-NTPSYTVAAVNSGYKWLVENWTLDLFGRVDNLFDRQYVGSVIVNESNGRYFESAPGRNYSVGLTLGYAFR
>QGY59869.1
-------------------------MLPVILPPL-L-AADNDN-T-LVVTAAPPETGLNELDTPAALSVVSGDDMRQAAPRVNLSENLSSVPGLQIQNRQNYAQDLQLSMRGFGSRSTYGVRGLRIYVDGIPATMPDGQAQTSNIDIGSIDHVEVLRGPFSALYGNASGGVINVTTQQGQQPTTLEASSWYGSYGSWRNSVKASGATGDGSHAGDVNYTVSASRFTTHGYRDHSAAQKNLGNARLGVRIDDVSTLTLLFNSVHI-DAQDPGGLTEAQWRENPRQV-VSNVPLYNTKTVDQTQGGLRYQRQMSENDDLSVMLYAGMRETTQFQSIPAAVQRNPSHPGGVIALTRHYQGVDTRWTHRDTLLSIPVALTGGLDYETMTERRKGYENFTVSNGVTQLGEQGNLRRNERNLMWTLDPYLQTAWQLTDKLSLDAGVRFSTVNFDSNDFYIQPGNGDDSGDARYHKWLPAAALKYAFDPGWNAWISAGRGFETPTINELSYRSDGATGLNLGLKPATSDTLEIGSKKRIG-NGL-ISAALFQTDTQDEIVADASSGGRTTYKNAGQTRRRGLELSLDQQFAWDWRLKMAYTLLDARYRTN-A-CG-S-----DSCD-GNRIPGIARNMAYAGLGYLPEQGFYAGSEVRYLSQIAAEDQNSV-NTPSYTVAAVNSGYKWLVENWTLDLFGRVDNLFDRHYVGSVIVNESNGRYFESAPGRNYSVGLTLGYAFR
>RNA79385.1
-------------------------MLPAILPPL-L-AADNDN-T-LVVTAAPPETGLNELDTPAALSVVSGDDMRQAAPRVNLSENLSSVPGLQIQNRQNYAQDLQLSMRGFGSRSTYGVRGLRIYVDGIPATMPDGQAQTSNIDIGSIDHVEVLRGPFSALYGNASGGVINVTTQQGQQPTTLEASSWYGSYGSWRNSVKASGATGDGSHAGDVNYTVSASRFTTHGYRDHSAAQKNLGNARLGVRIDDVSTLTLLFNSVHI-DAQDPGGLTEAQWRENPRQV-VSNVPLYNTKTVDQTQGGLRYQRQMSENDDLSVMLYAGMRETTQFQSIPAAVQRNPSHPGGVIALTRHYQGVDTRWTHRDTLLSIPVALTGGLDYETMTERRKGYENFTVSDGVTQLGEQGNLRRNERNLMWTLDPYLQTAWQLTDKLSLDAGVRFSTVNFDSNDFYIQPGNGDDSGDARYHKWLPAAALKYAFDPGWNAWISAGRGFETPTINELSYRSDGATGLNLGLKPATSDTLEIGSKKRIG-NGL-ISAALFQTDTQDEIVADASSGGRTTYKNAGQTRRRGLELSLDQQFAWDWRLKMAYTLLDARYRTN-A-CG-S-----DSCD-GNRIPGIARNMAYAGLGYLPEQGFYAGSEVRYLSQIAAEDQNSV-NTPSYTVAAVNSGYKWLVENWTLDLFGRVDNLFDRHYVGSVIVNESNGRYFESAPGRNYSVGLTLGYAFR
>RPD96129.1
-------------------------MLPAMLPPLLA-ADTGS--T-LVVSAAPAPSGLSELDTPAAVSVVSGDDMRQAAPRVNLSENLGSVPGLQIQNRQNYAQDLQLSVRGFGSRSTYGVRGLRMYVDGIPATMPDGQGQTSNIDIGSVDHIDVLRGPFSALYGNASGGVINVETQTGQQPPTLEASSWYGSYGSWRNSVKATGATGDGTQAGDVNYSVSASRFTTHGYRDHSEAQKNLGNAKLGVRLNDVSTLTLLFNSVHI-EAQDPGGLTPDQWRDNPRQV-VSNVTLYNTKTVDQTQGGLRYQRQISENDDLSVMMYAGIRETTQYQSIPASVQANPKHPGGVIDLTRRYQGIDTRWTHRDTLFSVPVTLTGGLDYETMTERRKGFENFTAT----EYGEKGNLRRNERNLMWNLDPYLQTAWQLTDKWSLDAGLRYSTVNFDSNDYYVTAGNGDDSGEARYHKWLPAASLKYAIDSGWNAYLSAGRGFETPTINELSYRADGETGLNSDLKPATSDTVEIGSKKRIG-NGL-ITAALFQTDTKNEIVTDTSLGGRTTYKNAGETRRRGLELGIDQQFAADWRVKAAWTLLDARYRSN-A-CG-N-----ESCN-GNRIPGIARNMFYTGLAYAPEQGFYAGAEMRYMSNIAADDENDV-KAPSYTVAALNSGYKWQVENWTLDLFGRVDNLFDREYVGSVIVNEGNGRYFEPAPGRNYSVGLTMSYAFQ
>RTY60492.1
-------------------------MLPAILPPLLA-ADTGS--T-MVVSAAPAQTGLSELDTPAAVSVVSGEDMRQAAPRVNLSENLGSVPGLQIQNRQNYAQDLQLSVRGFGSRSTYGVRGLRMYVDGIPATMPDGQGQTSNIDIGSIDHIEVLRGPFSALYGNASGGVINVETQTGQQPPTLEASSWYGSYGSWRNSVKASGATGDGTHAGDVNYTVSASRFTTHGYRDHSAAQKNLGNAKLGVRIDDVSSLTLLFNSVHI-DAQDPGGLTPDQWRANPRQV-VSNVTLYNTKTVDQTQGGLHYQRQMSENDDLSVMMYAGIRETTQYQSIPKSVQLNPKHPGGVIDLTRHYQGIDTRWTHRDTLFSVPVTLTGGLDYETMTERRKGFENFNAT----DYGVKGDIRRNERNLMWNLDPYLQTAWQLTDKWSLDAGLRYSTVNFDSNDYYITSSNGDDSGDARYHKWLPAASLKYAIDNSWNAYLSAGRGFETPTINELSYRADGETGLNTGLKPATSDTVELGTKKRIG-NGL-ITAALFQTDTKNEIVTDTSSGGRTTYKNAGETRRRGLELGVDQQFAADWRVKAAWTLLDARYRSN-A-CG-D-----ESCD-GKRIPGIARNMLYTGLEYAPEQGFYAGAEMRYMSNIAADDQNEV-KAPSYTVAALNSGYKWLVQNWTLDLFGRVDNLFDRNYVGSVIVNEGNGRYFEPAPGRNYSVGLTVSYAFQ
>RZK09145.1
-------------------------MLPAILPPL-LAAADNDN-T-LVVTAAPPETGLNELDTPAALSVVSGDDMRQAAPRVNLSENLSSVPGLQIQNRQNYAQDLQLSMRGFGSRSTYGVRGLRIYVDGIPATMPDGQAQTSNIDIGSIDHVEVLRGPFSALYGNASGGVINVTTQQGQQPTTLKASSWYGSYGSWRNSVKASGATGDGSHAGDVNYTVSASRFTTHGYRDHSAAQKNLGNARLGVRIDDVSTLTLLFNSVHI-DAQDPGGLTETQWRENPRQV-VSNVPLYNTKTVDQTQGGLRYQRQMSENDDLSVMLYAGMRETTQFQSIPAAVQRNPSHPGGVIALTRHYQGVDTRWTHRDTLLSIPVALTGGLDYETMTERRKGYENFTVSNGVTQLGEQGNLRRNERNLMWTLDPYLQTAWQLTDKLSLDAGVRFSTVNFDSDDFYIQPGNGDDSGDARYHKWLPAAALKYAFDPGWNAWISAGRGFETPTINELSYRSDGATGLNLGLKPATSDTLEIGSKKRIG-NGL-ISAALFQTDTQDEIVADASSGGRTTYKNAGQTRRRGLELSLDQQFAWDWRLKMAYTLLDARYRTN-A-CG-S-----DSCD-GNRIPGIARNMAYAGLGYLPEQGFYAGSEVRYLSQIAAEDQNSV-NTPSYTVAAVNSGYKWLVENWTLDLFGRVDNLFDRHYVGSVIVNESNGRYFESAPGRNYSVGLTLGYAFR
>TCZ32572.1
-------------------------MLPAILPPL-LAAADNDN-T-LVVTAAPPETGLNELDTPAALSVVSGDDMRQAAPRVNLSENLSSVPGLQIQNRQNYAQDLQLSMRGFGSRSTYGVRGLRIYVDGIPATMPDGQAQTSNIDIGSIDHVEVLRGPFSALYGNASGGVINVTTQQGQQPTTLEASSWYGSYGSWRNSVKASGATGDGSHAGDVNYTVSASRFTTHGYRDHSAAQKNLGNARLGVRIDDVSTLTLLFNSVHI-DAQDPGGLTEAQWRDNPRQV-VSNVPLYNTKTVDQTQAGLRYQRQMSENDDLSVMLYAGMRETTQFQSIPAAVQRNPSHPGGVIALTRHYQGVDTRWTHRDTLLSIPVALTGGLDYETMTERRKGYENFTVSNGVTQLGEQGNLRRNERNLMWTLDPYLQTAWQLTDKLSLDAGVRFSTVNFDSNDFYIQPGNGDDSGDARYHKWLPAAALKYAFDPGWNAWISAGRGFETPTINELSYRSDGATGLNLGLKPATSDTLEIGSKKRIG-NGL-ISAALFQTDTQDEIVADASSGGRTTYKNAGQTRRRGLELSLDQQFAWDWRLKMAYTLLDARYRTN-A-CG-S-----DSCD-GNRIPGIARNMAYAGLGYLPEQGFYAGSEVRYLSQIAAEDQNSV-NTPSYTVAAVNSGYKWLVENWTLDLFGRVDNLFDRHYVGSVIVNESNGRYFESAPGRNYSVGLTLGYAFR
>THB83143.1
-------------------------MLPAILPPL-L-AANNDN-T-LVVTAAPPETGLNELDTPAALSVVSGDDMRQAAARVNLSEKLSSVPGLQIQNRQNYAQDLQLSMRGFGSRSTYGVRGLRIYVDGIPATMPDGQAQTSNIDIGSIDHVEVLRGPFSALYGNASGGVINVTTQQGQQPTTLEASSWYGSYGSWRNSVKASGATGDGSHAGDVNYTVSASRFTTHGYRDHSEAQKNLGNARLGVRIDDVSTLTLLFNSVHI-DAQDPGGLTEAQWRDNPRQV-VSNVPLYNTKTVDQTQGGLRYQRQMSENDDLSVMLYAGMRETTQFQSIPAAVQRNPSHPGGVIALTRHYQGVDTRWTHRDTLLSIPVAVTGGLDYETMTERRKGYENFTVSNGVTQLGEQGNLRRNERNLMWTIDPYLQTAWQLTDKLSLDAGVRFSTVNFDSNDFYIKPGNGDDSGDARYHKWLPAAALKYAFDPSWNAWISAGRGFETPTINELSYRSDGATGLNLGLKPATSDTLEIGSKKRIG-NGL-VSAALFQTDTRDEIVADASSGGRTTYKNAGQTRRRGLELSLDQQFAWDWRLKMAYTLLDARYRSN-A-CG-S-----ASCD-GNRIPGIARNMAYVGLGYLPEQGFYAGSEVRYLSQIAAEDQNAV-NTPSYTVAAVNSGYKWLVENWTLDLFGRVDNLFDRHYVGSVIVNESNGRYFESAPGRNYSIGLTLGYAFR
>TKJ59201.1
-------------------------MLPAILPPL-L-AADNDN-T-LVVTAAPPETGLNELDTPAALSVVSGDDMRQAAPRVNLSENLSSVPGLQIQNRQNYAQDLQLSMRGFGSRSTYGVRGLRIYVDGIPATMPDGQAQTSNIDIGSIDHVEVLRGPFSALYGNASGGVINVTTQQGQQPTTLEASSWYGSYGSWCNSVKASGATGDGSHAGDVNYTVSASRFTTHGYRDHSAAQKNLGNARLGVRIDDVSTLTLLFNSVHI-DAQDPGGLTEAQWRDNPRQV-VSNVPLYNTKTVDQTQGGLRYQRQMSENDDLSVMLYAGMRETTQFQSIPAAVQRNPSHPGGVIALIRHYQGVDTRWTHRDTLLSIPVALTGGLDYETMSERRKGYENFTVSNGVTQLGEQGNLRRNERNLMWTLDPYLQTAWELTDKLSLDAGVRFSTVNFDSDDFYIQPGNGDDSGDARYHKWLPAAALKYAFDPGWNAWISAGRGFETPTINELSYRSDGATGLNLGLKPATSDTLEIGSKKRIG-NGL-ISAALFQTDTRDEIVADASSGGRTTYKNAGQTRRRGLELSLDQQFAWDWRLKMAYTLLDARYRSN-A-CG-S-----DSCD-GNRIPGIARNMAYAGLGYLPEQGFYAGSEVRYLSQIAAEDQNSV-NTPSYTVAAVNSGYKWLVENWTLDLFGRVDNLFDRHYVGSVIVNESNGRYFESAPGRNYSVGLTLGYAFR
>TKK37194.1
-------------------------MLPAILPPL-L-AADNDN-T-LVVTAAPPETGLNELDTPAALSVVSGDDMRHAAPRVNLSENLSSVPGLQIQNRQNYAQDLQLSMRGFGSRSTYGVRGLRIYVDGIPATMPDGQAQTSNIDIGSIDHVEVLRGPFSALYGNASGGVINVTTQQGQQPTTLEASSWYGSYGSWRNSVKASGATGDGSHAGDVNYTVSASRFTTHGYRDHSAAQKNLGNARLGVRIDDVSALTLLFNSVHI-DAQDPGGLTEAQWRENPRQV-VSNVPLYNTKTVDQTQGGLRYQRQMSENDDLSVMLYAGMRETTQFQSIPAAVQRNPSHPGGVIALTRHYQGVDTRWTHRDTLLSIPVALTGGLDYETMSERRKGYENFTVSNGVTQLGEQGNLRRNERNLMWTLDPYLQTAWELTDKLSLDAGVRFSTVNFDSDDFYIQPGNGDDSGDARYHKWLPAAALKYAFDPGWNAWISAGRGFETPTINELSYRSDGATGLNLGLKPATSDTLEIGSKKRIG-NGL-ISAALFQTDTRDEIVADASSGGRTTYKNAGQTRRRGLELSLDQQFARDWRLKMAYTLLDARYRSN-A-CG-S-----DSCD-GNRIPGIARNMAYAGLGYLPEQGFYAGSEVRYLSQIAAENQNSV-NTPSYTVAAVNSGYKWLVENWTLDLFGRVDNLFDRHYVGSVIVNESNGRYFESAPGRNYSVGLTLGYAFR
>TPD97114.1
-------------------------MLPAILPPL-L-AADNQN-T-LVVTAAPPETGLNELDTPAALSVVSGDDMRQAAPRVNLSENLSSVPGLQIQNRQNYAQDLQLSMRGFGSRSTYGVRGLRIYVDGIPATMPDGQAQTSNIDIGSIDHVEVLRGPFSALYGNASGGVINVTTQQGQQPTTLEASNWYGSYGSWRNSVKASGATGDGSHAGDVNYTVSASRFTTHGYRDHSAAQKNLGNARLGVRIDDVSTLTLLFNSVHI-DAQDPGGLTEAQWRDNPRQV-VSNVSLYNTKTVDQTQGGLRYQRQMSENDDLSVMLYAGMRETTQFQSIPAAVQRTPSHPGGVIALTRHYQGVDTRWTHRDTLLSIPVAVTGGLDYETMTERRKGYENFTVSNGVTQLGEQGNLRRNERNLMWTLDPYLQTAWQLTDKLSLDAGVRFSTVNFDSNDFYIQPGNGDDSGEARYHKWLPAAALKYAFDPGWNAYVSAGRGFETPTINELSYRSDDATGLNLGLKPATSDTLEIGSKKRIG-NGL-VSAALFQTDTRDEIVADASSGGRTTYKNAGQTRRRGLELSLDQQFAWDWRLKMAYTLLDARYRSN-A-CG-S-----DSCD-GNRIPGIARNMAYAGLGYLPEQGFYAGSEVRYLSQIAAEDQNNV-NTPSYTVAAVNSGYKWLVENWTLDLFGRVDNLFDRHYVGSVIVNESNGRYFESAPGRNYSVGLTLGYAFR
>TPV22438.1
-------------------------MLPAMLPPL-L-AADNDA-T-LVVTAAPSEQGLNELDTPAALSVVSGDDMRQAAPRVNLSENLSSVPGLQIQNRQNYAQDLQISMRGFGSRSTYGVRGLRIYVDGIPATMPDGQSQTSNIDIGSVDHVEVLRGPFSALYGNASGGVINVTTQQGQQPATLEAGSWYGSYGSWRNSVKASGATGDGTHAGDVNYTVSASRFTTHGYRDHSSAQKNLGNARLGVRIDDVSTLTLLFNSVHI-DAQDPGGLTAAQWRDNPRQV-VNNVSLYNTKTVDQTQGGLRYQRQMSENDDLSVMLYAGMRETTQFQSIPATVQLKPSHPGGVIALTRHYQGADTRWTHRDTLLSIPVALTGGLDYETMSERRKGYENFTVSDGVTHLGEQGNLRRNERNLMWTLDPYLQTAWQLTDKLSLDAGVRFSTVNFDSNDFYIRPGNGDDSGNARYHKWLPAAALKYAVDPGWNVWISAGRGFETPTINELSYRSDNATGLNLGLKPATSDTLEAGTKKRIG-NGL-LSAALFQTDTRDEIVADASSGGRTTYKNAGQTRRRGLELSLDQQFAWDWRLKMAYTLLDARYRSN-A-CG-S-----DSCD-GNRIPGIARNMVYAGLGYLPEEGFYAGSEVRYLSQIAAEDQNSV-NTPSYTVAALNSGYKWKLDAWTLDLFGRVDNLFDRHYVGSVIVNESNGRYFESAPGRNYSAGFTVSYAFN
>TSH85469.1
-------------------------MLPAILPPL-L-AADNDN-T-LVVTAAPPETGLNELDTPAALSVVGGDDMRQAAPRVNLSENLSSVPGLQIQNRQNYAQDLQLSMRGFGSRSTYGVRGLRIYVDGIPATMPDGQAQTSNIDIGSIDHVEVLRGPFSALYGNASGGVINVTTQQGQQPTTLEASSWYGSYGSWRNSVKASGATGDGSHAGDVNYTVSASRFTTHGYRDHSAAQKNLGNARLGVRIDDVSALTLLFNSVHI-DAQDPGGLTEAQWRDNPRQV-VSNVPLYNTKTVDQTQGGLRYQRQMSENDDLSVMLYAGMRETTQFQSIPAAVQRNPSHPGGVIALTRHYQGVDTRWTHRDTLLSIPVALTGGLDYETMSERRKGYENFTVSNGVTQLGEQGNLRRNERNLMWTLDPYLQTAWELTDKLSLDAGVRFSTVNFDSDDFYIQPGNGDDSGDARYHKWLPAAALKYAFDPSWNAWISAGRGFETPTINELSYRSDGATGLNLGLKPATSDTLEIGSKKRIG-NGL-ISAALFQTDTQDEIVADASSGGRTTYKNAGQTRRRGLELSLDQQFAWDWRLKMAYTLLDARYRSN-A-CG-S-----DSCD-GNRIPGIARNMAYAGLGYLPEQGFYAGSEVRYLSQIDAEDQNSV-NTPSYTVAAVNSGYKWLVENWTLDLFGRVDNLFDRHYVGSVIVNESNGRYFESAPGRNYSVGLTLGYAFR
>TXL79424.1
-------------------------MLPAILPPL-L-AADNEN-T-LVVTAAPPETGLNELDTPAALSVVSGDDMRQAAPRVNLSENLSSVPGLQIQNRQNYAQDLQLSMRGFGSRSTYGVRGLRIYVDGIPATMPDGQAQTSNIDIGSIDHVEVLRGPFSALYGNASGGVINVTTQQGQQPTTLEAGSWYGSYGSWRNSVKASGATGDGTHAGDVNYTVSASRFTTHGYRDHSSAQKNLGNARLGVRIDDVSTLTLLFNSVHI-DAQDPGGLTEAQWRDNPRQV-VSNVTLYNTKTVDQTQGGLRYQRQMSENDDLSVMLYAGMRETTQFQSIPATVQRNPSHPGGVIALTRHYQGVDTRWTHRDTLLSMPVAVTGGLDYETMTERRKGYENFTVSNGVTQLGEQGNLRRNERNLMWTLDPYVQTNWQLTDKLSLDAGVRFSTVNFDSNDFYIRPGNGDDSGEARYHKWLPAAALKYAFDPSWNAWISAGRGFETPTINELSYRSDGATGLNLGLKTATSDTLEIGSKKRIG-NGL-ISAALFQTDTRDEIVADASSGGRTTYKNAGQTRRRGLELSLDQQFAWDWRLKMAYTLLDARYRSN-A-CG-S-----DSCD-GNRIPGIARNMVYAGLGYLPEQGFYAGSEVRYLSQIAAEDQNNV-NTPSYTVAAVNSGYKWLVDNWTLDLFGRVDNLFDRHYVGSVIVNESNGRYFESAPGRNYSVGVTLGYAFR
>WP_089561587.1
-------------------------MLPTLFPSL-L-AEENDN-T-LVVSATPSESGLNVLDTPAAVSVVSGDEMRQAAPRVNLSENLSSVPGLQIQNRQNYAQDLQLSIRGFGSRSTYGVRGLRIYVDGIPATMPDGQAQTSNIDIGSIDHVEVLRGPFSALYGNSSGGVVNVTTQAGQQPPTLEASSWYGSYGSWRNSVKASGATGDGSHPGDVNYTVSASRFTTHGYRDHSSAQKNLGNARLGVRIDDVSTLTLLFNSVHI-DAQDPGGLTPSQWRDNPRQV-VSNVSLYNTKTVDQTQGGLHYQRQMSDNDDLSVMVYAGVRETTQFQSIPASVQTNPSHPGGVIDLTRHYQGIDTRWTHRDTLLSIPVTLTGGLDYETMTERRKGYENFTVSNGVTHYGDQGNLRRNERNLMWNLDPYLQTAWQLTDKLSLDAGVRFSTVNFDSNDFYVVNGNGDDSGNARYHKWLPAASLKYAFDPSWNAYLSAGRGFETPTINELSYRSDGQSGLNLGLKPATSDTLEIGSKKRIG-NGL-VSAALFQTDTQDEIVADASSGGRTTYKNAGETRRRGLELALDQQFGWDWQLKMAYTLLDARYRSN-A-CG-S-----DSCD-GNRIPGIARNMLYAGLGYVPEQGFYAGAEMRYLSQIAADDQNDV-KTPSYTVVGLNSGYKWQVSDWTLDLFGRVDNLFDREYVGSVIVNESNGRYFESAPGRNYSVGLTLGYAFR
>WP_132921859.1
-------------------------MFPVTLCIA-QSAPLAAKAS-QSIMVIQRPGGLSELYTPASVSVVNGEDLRGDRPRVNLSEGLGSVPGLQIQNRQNYAQDLQLSVRGFGSRSTYGVSGVRIYVDGIPATMPDGQGQTSNIDLNSVDKIEVLRGPYSALYGNASGGVVNVESQTGSQPDTLEAGTYYGSYGTWRNSVKASGATGDGTRAGDVNYSVSASRFTTQGYRDHSGAQKNLGNAKLGVRLDDASTLTLMFNSLSV-DANDPGGLTEDEWHDNPRQS-PRGEQYDTRKSIDQTQAGLRYQRQMSDNDELSVMAYHGERHTTQYQSIPMATQLSPTQSGGVIVLERKYQGIDTRWKHEGSMGPVPVTFTGGLDYETMTERRQGFENFIEQDGAPDYGEKGDQRRNEKNRMWNLDPYLQTTWKLAPRWTLDAGLRYSTVNFDSHDYYITAGNGNDSGSARYHKLLPMGSLNYALIPGWNLYFSAGRGFETPTIDELSYRPDSLPGLNTGLKPTTSDTFELGTKKRIG-NGL-VTAALFQTNTDNELVVAQSLGGRTSYTNAGKTRRRGVELSLDQQFTLNWQLKMAWTLLDATYRND-T-CG-S-----GQCAAGNRLPGIARNMGYASLQWLPEQGWHAGAEIRYMSDIQANDANTA-QAPAYTVTSLDTGYRFIWDRWSLDLFSRVDNLFDRRYVGSVIVNEGNGRYFEPSPGRNWGGGLNLAYRFE
>WP_164716929.1
-------------------------MIPALTPCF-AQAAATQD-E-TTLLITAKPTTVSELDTPAAVSVVYGDDLRQAAPRINLSENLGSVPGLQIQNRQNYAQDLQLSVRGFGSRSMYGVRGVRMYVDGIPATMPDGQGQTSNIDLNSVDSVELLRGPFSALYGNSSGGVVYVKTETGRQPPTLEASSYYGSFGSWRNSVKATGSTGDGTHAGDVDYAVSASRFTTQGYRDHSSSQKNLGNAKLGVRLNDVSKLTLLFNSVDI-DANDPGGLTEQEWRDNPKQA-PRADQYNTRKTTKQTQGGLRYERQLSEHDDLSVMMYAGVRETTQYQSIPAVVQKNPTHPGGVIQLARHYQGIDTRWTHNGGLGSVPVSFTTGLDYETMTEKRKGYENFVTVNGATVLGEQGNLRRNERNLMWNLDPYLQTTWQLTDKLSLDAGVRYSSVYFDSNDYYIVGKNGDDSGNASYHKWLPAASLKYAVNDGWNVYTSAGRGFETPTINELSYRDNGASGLNFALQPSTSTTVEVGSKNRIG-NGL-FTAALFQTDTDNEIVVDQSSGGRTTYKNAGETRRRGLELSLDQQFAADWRLKMAWTYLDATYRTN-V-C--G----INDCN-GNRMPGIARNMGYASLGYVPEEGWYAGADVRYMSDIQANDQNSA-KAPTYTTVGMNTGYKLHVQNWLLDVWGRVDNLLDRDYVGSVIVNEGNGRYFEPAPGRNYGVGVNVSYSFQ
>WP_191996272.1
-------------------------MSPVSVSYA-QSSTASPDTA-GSVIKRESTGKLSELDTPAAVSVIDGGDFRNSKAQVNLSESLGSVPGLQVQNRQNYAQDLQLSVRGFGSRSMYGVRGVRIYVDGIPATMPDGQGQTSNIDLNSVERVEVLRGPFSALYGNASGGVVNVDTQTGSQPAKLEAGTYFGSYGSFRNSVKASGATGDGTHAGDVNYLISGSRFTTDGYRDHSGTQKNLGNGKLGVRIDDDSTLTLMFNSVSV-DANDPGGLTESEWHDDPKQA-KRADQYNARKNLDQTQVGLRYQRQMGENDEFSLMTYHGERHTTQYQTIPAASQKNPLNAGGVIVLERKYSGVDTRWKHDAQIGSVPFSVTGGLDYETMTERRFGYENFNDEG---DLGVKGDERRNEKNVMWNLDPYLQTTWNLTSRWTLDAGARYSTVSFDSQDYYITGSNPDDSGSRRYHKLLPMASLNYAVTPALNTYISAGRGFETPTINELSYRTDGKSGLNLGLEPSTSNTVELGSKWRVG-NGL-VTAAVFQTDTDDELIVAQSVGGRSSYTNAGKTRRRGLELSLDQQIEENWRVKMAWTLLDATFRNE-T-CG-A-----GDCTAGNRLPGIARNMGYASLEWAPVDGWHAGADVRYMSDIEVNDENSE-QAPAYTVASVNAGYRFNWNKVTLDLFTRVDNLFDRNYVGSVIVNEGNGRYFEPAPGRNYGGGATLSYSFE
>WP_194286508.1
-------------------------MSPVSVSYA-QSSTASPDTA-GSVIKRESTGKLSELDTPAAVSVIDGGDFRNSKAQVNLSESLGSVPGLQVQNRQNYAQDLQLSVRGFGSRSMYGVRGVRIYVDGIPATMPDGQGQTSNIDLNSVERVEVLRGPFSALYGNASGGVVNVDTQTGSQPAKLEAGTYFGSYGSFRNSAKASGATGDGTHAGDVNYLISGSRFTTDGYRDHSGTQKNLGNGKLGVRIDDDSTLTLMFNSVSV-DANDPGGLTESEWHDDPKQA-KRADQYNARKSLDQTQVGLRYQRQMGENDEFSLMTYHGERHTTQYQTIPAASQKNPLNAGGVIVLERKYSGVDTRWKHDDQIGSVPFSVTGGLDYETMTERRFGYENFNDEG---DLGVKGDERRNEKNVMWNLDPYLQTTWNLTSRWTLDAGARYSTVSFDSQDYYITGSNPDDSGSRRYHKLLPMASLNYAVTPALNTYISAGRGFETPTINELSYRTDGKSGLNLGLEPSTSNTVELGSKWRVG-NGL-VTAAVFQTDTDDELIVAQSVGGRSSYTNAGKTRRRGLELSLDQQIEENWRVKMAWTLLDATFRNE-T-CG-A-----GDCTAGNRLPGIARNMGYASLEWAPVDGWHAGADVRYMSDIEVNDENSE-QAPAYTVASVNAGYRFNWNKVTLDLFTRVDNLFDRNYVGSVIVNEGNGRYFEPAPGRNYGGGATLSYSFE
>WP_201304300.1
-----------MKILSVRHAALPALLLPLIAAAQ---AA---D-E-QTMVVTAAPTTVSELDTPAAVSVVNGDEMRQAAPRVNLSESLGAVPGLQVQNRQNYAQDLQLSIRGFGSRSTYGVRGLRIYVDGIPATMPDGQGQTSNIDIGSVDTIEVLRGPFSALYGNSSGGVINVTSQTGTQPPTVEASSYYGSFGTWHYGMKATGAVGDGSHAGDVDYTVSTNRFTTHGYRDHSGARKNLANARLGVRINDVSKLTLLLNSVDI-KANDAGGLTADEWRDNPRQS-PRGDQYNTRKNTRQTQAGLRYERQLSAQDDLSVMMYAGERETTQFQSIPRAPQLKPSHAGGVIDLTRHYQGIDTRLTHRGELL-VPVTLTAGLDYENMSERRKGYENFVMVNGAPQYGEQGALRRNERNLMWNVDPYLQTQWQLTDKLSLDAGVRYSSVWFDSNDYYITPGNGDDSGDASYHKWLPAGSLKYALTDAWNVYLSAGRGFETPTINELSYRSDNQSGLNFGLKPSTNDTVEIGSKTRIG-NGL-FTAALFQTNTDNEIVVDSSSGGRTSYKNAGKTRRQGMELGLDQQFGESWRLKAAWTWLDATYRTN-V-CD-D-----ASCN-GNRIPGIARNMGYASFGYQPEQGWYAGSDIRYMSDIMANDENTA-KAPSWTVVGLTTGYKWSYGRMDMDLFGRIDNLFDREYVGSVIVNESNGRYYEPAPG--------------
>MBQ5237866.1
----------------MRHAALPALLLPLIAAAQ---AA---D-E-QTMVVTAAPTTVSELDTPAAVSVVNGDEMRQAAPRVNLSESLGAVPGLQVQNRQNYAQDLQLSIRGFGSRSTYGVRGLRIYVDGIPATMPDGQGQTSNIDIGSVDTIEVLRGPFSALYGNSSGGVINVTSQTGTQPPTVEASSYYGSFGTWHYGMKATGAVGDGSHAGDVDYTVSTNRFTTHGYRDHSGARKNLANARLGVRINDVSKLTLLLNSVDI-KANDAGGLTADEWRDNPRQS-PRGDQYNTRKNTRQTQAGLRYERQLSAQDDLSVMMYAGERETTQFQSIPRAPQLKPSHAGGVIDLTRHYQGIDTRLTHRGELL-VPVTLTAGLDYENMSERRKGYENFVMVNGAPQYGEQGALRRNERNLMWNVDPYLQTQWQLTDKLSLDAGVRYSSVWFDSNDYYITPGNGDDSGDASYHKWLPAGSLKYALTDAWNVYLSAGRGFETPTINELSYRSDNQSGLNFGLKPSTNDTVEIGSKTRIG-NGL-FTAALFQTNTDNEIVVDSSSGGRTSYKNAGKTRRQGMELGLDQQFGESWRLKAAWTWLDATYRTN-V-CD-D-----ASCN-GNRIPGIARNMGYASFGYQPEQGWYAGSDIRYMSDIMANDENTA-KAPSWTVVGLTTGYKWSYGRMDMDLFGRIDNLFDREYVGSVIVNESNGRYYEPAPGRNYG----------
>OAE10181.1
--------------------------MPATFSPL-F-AADGDN-T-LVVSAAPSAKGLSELDTPAAVSVVNGDDMRQAAPRVNLSESLTSVPGLQIQNRQNYAQDLQLSLRGFGSRSTYGVRGLRIYVDGIPATMPDGQGQTSNIDIGSIDRVEVLRGPFSALYGNASGGVINVITQTGQQPPTLEAGSWFGSYGSWRNSVKASGATGDGTHAGDVNYTISASRFTTHGYRDHSAAQKNLGNAKLGVRIDDVSTLTLLFNSVHI-DAQDPGGLTPEQWRANPRQV-VSTVSLFNTKTVDQTQGGLHYQRQMSENDDLSVMMYAGTRETTQFQSIPVSVQRNPSHPGGVISLTRHYQGIDTRWTHRDTLFSVPVTLTGGLDYETMREQRKGFENFTTVNGVTQFGEQGNMRRNERNLMWNLDPYLQTSWQLSEKWSLDAGIRFSTVSFDSNDVYITPGNGDDSGDARYHKWLPAAALKYAFDDSWNTYLSAGRGFETPTINELSYRSDGQSGLNLGLKPATSDTVELGTKKRLG-NGL-VSAAIFQTDTQDEIVADSSSGGRTTYKNAGETRRRGLELGLDQQFNYDWRLKMAYTLLDARYRTN-A-CG-D-----NSCN-GNRIPGIARNMLYTGLAYAPEQGFYAGAEWRYMSNIAADDSNDV-RAPSYAITSLNSGYKWQVASWTLDLFGRVDNLFDRNYVGSVIVNESNSRYFEPAPGRNYSVGLTVSYAFQ
>ORM87333.1
--------------------------MPATFSPL-F-AADGDN-T-LVVSAAPSAKGLSELDTPAAVSVVNGDDMRQATPRVNLSESLTSVPGLQIQNRQNYAQDLQLSLRGFGSRSTYGVRGLRIYVDGIPATMPDGQGQTSNIDIGSVDRVEVLRGPFSALNGNASGGVINVITQTGQQPPTLEAGSWFGSYGSWRNSVKASGATGDGTHAGDVNYTISASRFTTHGYRDHSAAQKNLGNAKLGVRIDDVSTLTLLFNSVHI-DAQDPGGLTPDQWRANPRQV-VSTVSLFNTKTVDQTQGGLHYQRQMSENDDLSVMMYAGTRETTQFQSIPVSVQRNPSHPGGVISLTRHYQGIDTRWTHRDALFSVPVTLTGGLDYETMREQRKGFENFTTVNGVTQFGEQGNMRRNERNLMWNLDPYLQTSWQLSEKWSLDAGIRFSTVSFDSNDVYITPGNGDDSGDARYHKWLPAAALKYAFDDSWNTYLSAGRGFETPTINELSYRSDGQSGLNLGLKPATSDTVELGTKKRLG-NGL-VSAAIFQTDTQDEIVADSSSGGRTTYKNAGETRRRGLELGLDQQFNYDWRLKMAYTLLDARYRTN-A-CG-D-----NSCN-GNRIPGIARNMLYTGLAYAPEQGFYAGAEWRYMSNIAADDSNDV-RAPSYAITSLNSGYKWQVANWTLDLFGRVDNLFDRNYVGSVIVNESNSRYFEPAPGRNYSVGLTVSYAFQ
>WP_071004520.1
-----------MKILSVRHAALPALLLPLIAAAQ---AA---D-E-QTMVVTAAPTTVSELDTPAAVSVVNGDEMRQAAPRVNLSESLGAVPGLQVQNRQNYAQDLQLSIRGFGSRSTYGVRGLRIYVDGIPATMPDGQGQTSNIDIGSVDTIEVLRGPFSALYGNSSGGVINVTSQTGTQPPTVEASSYYGSFGTWHYGMKATGAVGDGSHAGDVDYTVSTNRFTTHGYRDHSGARKNLANARLGVRINDVSKLTLLLNSVDI-KANDAGGLTADEWRDNPRQS-PRGDQYNTRKNTRQTQAGLRYERQLSAQDDLSVMMYAGERETTQFQSIPRAPQLKPSHAGGVIDLTRHYQGIDTRLTHRGELL-VPVTLTAGLDYENMSERRKGYENFVMVNGAPQYGEQGALRRNELNLMWNVDPYLQTQWQLTDKLSLDAGVRYSSVWFDSNDYYITPGNGDDSGDASYHKWLPAGSLKYALTDAWNVYLSAGRGFETPTINELSYRSDNQSGLNFGLKPSTNDTVEIGSKTRIG-NGL-FTAALFQTNTDNEIVVDSSSGGRTSYKNAGKTRRQGMELGLDQQFGESWRLKAAWTWLDATYRTN-V-CD-D-----ASCN-GNRIPGIARNMGYASFGYQPEQGWYAGSDIRYMSDIMANDENTA-KAPSWTVVGLTTGYKWSYGRMDMDLFGRIDNLFDREYVGSVIVNESNGRYYEPAP---------------
>WP_071076547.1
-----------MKILSVRHAALPALLLPLIAAAQ---AA---D-E-QTMVVTAAPTMVSELDTPAAVSVVNGDEMRQAAPRVNLSESLGAVPGLQVQNRQNYAQDLQLSIRGFGSRSTYGVRGLRIYVDGIPATMPDGQGQTSNIDIGSVDTIEVLRGPFSALYGNSSGGVINVTSQTGTQPPTVEASSYYGSFGTWHYGMKATGAVGDGSHAGDVDYTVSTNRFTTHGYRDHSGARKNLANARLGVRINDVSKLTLLLNSVDI-KANDAGGLTADEWRDNPRQS-PRGDQYNTRKNTRQTQAGLRYERQLSAQDDLSVMMYAGERETTQFQSIPRAPQLKPSHAGGVIDLTRHYQGIDTRLTHRGELL-VPVTLTAGLDYENMSERRKGYENFVMVNGAPQYGEQGALRRNERNLMWNVDPYLQTQWQLTDKLSLDAGVRYSSVWFDSNDYYITPGNGDDSGDASYHKWLPAGSLKYALTDAWNVYLSAGRGFETPTINELSYRSDNQSGLNFGLKPSTNDTVEIGSKTRIG-NGL-FTAALFQTNTDNEIVVDSSSGGRTSYKNAGKTRRQGMELGLDQQFGESWRLKAAWTWLDATYRTN-V-CD-D-----ASCN-GNRIPGIARNMGYASFGYQPEQGWYAGSDIRYMSDIMANDENTA-KAPSWTVVGLTTGYKWSYGRMDMDLFGRIDNLFDREYVGSVIVNESNGRYYEPAP---------------
>WP_085332100.1
-----------MKILSVRHAALPALLLPLIAAAQ---AA---D-E-QTMVVTAAPTTVSELDTPAAVSVVNGDEMRQAAPRVNLSESLGAVPGLQVQNRQNYAQDLQLSIRGFGSRSTYGVRGLRIYVDGIPATMPDGQGQTSNIDIGSVDTIEVLRGPFSALYGNSSGGVINVTSQTGTQPPTVEASSYYGSFGTWHYGMKATGAVGDGSHAGDVDYTVSTNRFTTHGYRDHSGARKNLANARLGVRINDVSKLTLLLNSVDI-KANDAGGLTADEWRDNPRQS-PRGDQYNTRKNTRQTQAGLRYERQLSAQDDLSVMMYAGERETTQFQSIPRAPQLKPSHAGGVIDLTRHYQGIDTRLTHRGELL-VPVTLTAGLDYENMSERRKGYENFVMVNGAPQYGEQGALRRNERNLMWNVDPYLQTQWQLTDKLSLDAGVRYSSVWFDSNDYYITPGNGDDSGDASYHKWLPAGSLKYALTDAWNVYLSAGRGFETPTINELSYRSDNQSGLNFGLKPSTNDTVEIGSKTRIG-NGL-FTAALFQTNTDNEIVVDSSSGGRTSYKNAGKTRRQGMELGLDQQFGESWRLKAAWTWLDATYRTN-V-CD-D-----ASCN-GNRIPGIARNMGYASFGYQPEQGWYAGSDIRYMSDIMANDENTA-KAPSWTVVGLTTGYKWSYGRMDMDLFGRIDNLFDREYVGSVIVNESNGRYYEPAP---------------
>WP_172606536.1
-------------------------MFPTAVSFA-QTSATAAQGQ-DSLMVIKHRNGLSELDTPAAVSVVEGDDLRHSTAQVNLSESLGSVPGLQIQNRQNYAQDLQLSVRGFGSRSMYGVRGVRIYVDGIPATMPDGQGQTSNIDINSIGKVEVLRGPYSALYGNASGGVVNIDTTTGSQPTTLEAGTYFGSYGTWRNSVKASGATGDGTQAGDVNYTISGSRFTTHGFRDHSGTQKSLGNGKLGVRLDDVSTLTLMFNSVSV-DANDPGGLSEAEYKANPKQS-PRGDQYNTRKSLDQTQIGLRYQRQMSDNDELTLTTWHGERHTTQYQSIPYATQQNAAYPGGVIVLERKYQGIDTRWKHDDQLGSMPVSLIAGLDYETMTERRQGFQNYNLVNNVPQFGEKGDQRRNEKNTMWNLDPYLQTSWQLSSAWTLDAGLRYSTVSFDSTDYYITQGNGDDSGSARYHKLLPMGSINYAVTDAWNLYASAGRGFETPTINELSYRSGSETGLNLGLKPATSDTFEIGSKTRIG-YGL-LTTAIFQTNTDNELVVDKSQYGRAVYKNAGETRRRGLELGFDQQFAQDWRLKMAWTLLDATYRNE-T-CS-A-----SGSTAGNRLPGIARNMGYASLEYAPESGWHAGADIRYLSSIQADDANDA-QAPSYAVTSLNTGYRFNWSRWSLDLFGRVDNLFDRQYVGSVIVNEGNGRYFEPAPGRNWGGGATLAYQF-
>WP_199735262.1
-------------------------MFPVSVSFA-QTSATAAQGQ-DSLMVIKHRNGLSELDTPAAVSVVEGDDLRHSAAQVNLSESLGSVPGLQIQNRQNYAQDLQLSVRGFGSRSMYGVRGVRIYVDGIPATMPDGQGQTSNIDINSVGKVEVLRGPYSALYGNASGGVVNIDTTSGSQPTTLEAGTYFGSYGTWRNSVKASGATGDGTQAGDVNYTISGSRFTTHGFRDHSGTQKSLGNGKLGVRLDDVSTLTLMFNSVSV-DANDPGGLSEAEYKANPKQS-PRGDQYNTRKSLDQTQIGLRYQRQMSDNDELTLTTWHGERHTTQYQSIPYATQQNAAYPGGVIVLERKYQGIDTRWKHDDQLGSMPVSLIAGLDYETMTERRQGFQNYNLVNNVPQFGEKGDQRRNEKNTMWNLDPYLQTSWQLSSAWTLDAGLRYSTVSFDSTDYYVTQGNGDDSGSARYHKLLPMGSINYAVTDAWNLYASAGRGFETPTINELSYRSGSETGLNLGLKPATSDTFEIGSKTRIG-YGL-LTAAIFQTNTDNELVVDKSQYGRAVYKNAGETRRRGLELGFDQQFAQDWRLKMAWTLLDATYRNE-T-CS-A-----SGSTAGNRLPGIARNMGYASLEYAPETGWHAGADIRYLSSIQADDANDA-QAPSYAVTSLNTGYRFNWSRWSLDLFGRVDNLFDRQYVGSVIVNEGNGRYFEPAPGRNWGGGATLAYQF-
>WP_200545529.1
-------------------------MLPTAVSFA-QTSATAAQGQ-DSLMVIKHRNGLSELDTPAAVSVVEGDDLRHSTAQVNLSESLGSVPGLQIQNRQNYAQDLQLSVRGFGSRSMYGVRGVRIYVDGIPATMPDGQGQTSNIDINSIGKVEVLRGPYSALYGNASGGVVNIDTTTGSQPTTLEAGTYFGSYGTWRNSVKASGATGDGTQAGDVNYTISGSRFTTHGFRDHSGTQKSLGNGKLGVRLDDVSTLTLMFNSVSV-DANDPGGLSEAEYKANPKQS-PRGDQYNTRKSLDQTQIGLRYQRQMSDNDELTLTTWHGERHTTQYQSIPYATQQNAAYPGGVIVLERKYQGIDTRWKHDDQLGSMPVSLIAGLDYETMTERRQGFQNYNLVNGVPQFGEKGDQRRNEKNTMWNLDPYLQTSWQLSSAWTLDAGLRYSTVSFDSTDYYITQGNGDDSGSARYHKLLPMGSINYAVTDAWNLYASAGRGFETPTINELSYRSGSETGLNLGLKPATSDTFEIGSKTRIG-YGL-LTAAIFQTNTDNELVVDKSQYGRAVYKNAGETRRRGLELGFDQQFAQDWRLKMAWTLLDATYRNE-T-CS-S-----SGSTAGNRLPGIARNMGYASLEYAPESGWHAGADIRYLSRIQADDANDA-QAPSYAVTSLNTGYRFNWSRWSLDLFGRVDNLFDRQYVGSVIVNEGNGRYFEPAPGRNWGGGATLAYQF-
>WP_200560055.1
-------------------------MFPTAVSFA-QTSATAAQGQ-DSLMVIKHRNGLSELDTPAAVSVVEGDDLRHSTAQVNLSESLGSVPGLQIQNRQNYAQDLQLSVRGFGSRSMYGVRGVRIYVDGIPATMPDGQGQTSNIDINSIGKVEVLRGPYSALYGNASGGVVNIDTTTGSQPATLEAGTYFGSYGTWRNSVKASGATGDGTQAGDVNYTISGSRFTTHGFRDHSGTQKSLGNGKLGVRLDDVSTLTLMFNSVSV-DANDPGGLSEAEYKANPKQS-PRGDQYNTRKSLDQTQIGLRYQRQMSDNDELTLTTWHGERHTTQYQSIPYATQQNAAYPGGVIVLERKYQGIDTRWKHDDQLGSMPVSLIAGLDYETMTERRQGFQNYNLVNNVPQFGEKGDQRRNEKNTMWNLDPYLQTSWQLSSAWTLDAGLRYSTVSFDSTDYYITQGNGDDSGSARYHKLLPMGSINYAVTDAWNLYASAGRGFETPTINELSYRSGSETGLNLGLKPATSDTFEIGSKTRIG-YGL-LTAAIFQTNTDNELVVDKSQYGRAVYKNAGETRRRGLELGFDQQFAQDWRLKMAWTLLDATYRNE-T-CS-A-----SGSTAGNRLPGIARNMGYASLEYAPESGWHAGADIRYLSNIQADDANDA-QAPSYAVTSLNTGYRFNWSRWSLDLFGRVDNLFDRQYVGSVIVNEGNGRYFEPAPGRNWGGGATLAYQF-
>WP_205065632.1
-------------------------MLPTAVSFA-QTSATAAQGQ-DSLMVIKHRNGLSELDTPAAVSVVEGDDLRHSTAQVNLSESLGSVPGLQIQNRQNYAQDLQLSVRGFGSRSMYGVRGVRIYVDGIPATMPDGQGQTSNIDINSVGKVEVLRGPYSALYGNASGGVVNIDTTTGSQPTTLEAGTYFGSYGTWRNSVKASGATGDGTQAGDVNYTISGSRFTTHGFRDHSGTQKSLGNGKLGVRLDDVSTLTLMFNSVSV-DANDPGGLSEAEYKANPKQS-PRGDQYNTRKSLDQTQIGLRYQRQMSDNDELTLTTWHGERHTTQYQSIPYATQQNAAYPGGVIVLERKYQGIDTRWKHDDQLGSMPVSLIAGLDYETMTERRQGFQNYNLVNNVPQFGEKGDQRRNEKNTMWNLDPYLQTSWQLSSAWTLDAGLRYSTVSFDSTDYYITQGNGDDSGSARYHKLLPMGSINYAVTDAWNLYASAGRGFETPTINELSYRSGSETGLNLGLKPATSDTFEIGSKTRIG-YGL-LTAAIFQTNTDNELVVDKSQYGRAVYKNAGETRRRGLELGFDQQFAQDWRLKMAWTLLDATYRNE-T-CS-S-----SGSTAGNRLPGIARNMGYASLEYAPESGWHAGADIRYLSSIQADDANDA-QAPSYAVTSLNTGYRFNWSRWSLDLFGRVDNLFDRQYVGSVIVNEGNGRYFEPAPGRNWGGGATLAYQF-
>AVF37971.1
---------------------------PVSVSYA-QSSAGTPDSS-DSVIKRESTGGLSELDTPAAVSVIDGDDFRNSKAQVNLSESLGSVPGLQVQNRQNYAQDLQLSVRGFGSRSMYGVRGVRIYVDGIPATMPDGQGQTSNIDLNSVDRVEVLRGPYSALYGNSSGGVVNVDTQTGSQPAKLEAGTYFGSYGSFRNSVKASGATGDGTHAGDVNYLISGSRFTTDGYRDHSGTQKNLGNGKLGVRIDDASTLTLMFNSVSV-DANDPGGLTESEWHDNPKQA-TRADQYNARKSLDQTQVGLRYQRQMGENDEFSLMTYHGERHTTQYQTIPAASQKNPLNAGGVIVLERKYSGVDTRWKHDDQIGSVPFSVTGGLDYETMTERRFGYENFDSDG---DLGVKGNERRNEKNVMWNLDPYLQTTWNLTPRWTLDVGARYSTVNFDSTDYYITSKNPDDSGSRRYHKLLPMASLNFAVTPTLNTYVSAGRGFETPTINELSYRTDGQSGLNLDLQPATSTTVEVGSKWRVG-NGL-ATAAVFQTDTDDELIVAESVGGRSSYMNAGKTRRRGLELSLDQQFEDNWRLKMAWTLLDATFRNE-T-CG-A-----GDCTAGNRLPGIARNMGYASLEWAPVDGWHAGADIRYMSDIEVNDENSE-QAPAYTVASVSAGYRFNWSKVTLDLFTRVDNLFDKNYVGSVIVNEGNGRYFEPAPGRNYGGGATLSYSFE
>KQN47893.1
---------------------------PLSVSYA-QTSAPADVKS-DSIVAQQQNGGLSELDTPAAVSVVNGDDVRDSRPQVNLSESLTGVPGLQVQNRQNYSQDLQLSVRGFGSSSTYGVSGVRIYVDGIPATMPDGQGQTSNIDLSSVDKIEVLRGPFSALYGNASGGVVNVETQTGQQPTTLTAGTYFGSYGSFRNSVKASGSTGDGTHAGDVNYTISASRFTTQGFRDHSSARKNLGNGKLGVRIDDRSTLTLMFNSVSV-DAGDPGGLTESEWKANPTQS-PRADQYNTRKSIDQTQVGLRYVREMTDNDELSIMTYKGERHTTQYQSIPPGPQASPAYPGGVIVLERRYQGIDTRWKHDGQLGAVPVTLIGGLDYETMTERRMGYKNFIVENGVNEYGVKGDERRNEKNKMWNLDPYLQSTWKLTDRWTLNAGVRYSTVSFSSKDYYIVPGNGDDSGSTRYHKALPMGSLSYALTPASNLYVSAGRGFETPTINQLSYRPDGSTGLNINLKPSTSNTVELGSKTRIG-YGL-LTAAIFQTDTDNDLAVATSGSGRSSYANVGKTRRRGLELSFDQQFASDWRLRMAWTLLDATYRDN-V-NT-S-----VSNIAGNKLPGIARNSAYASLGWAPPEGFHAGAELRYMSDIQANDANTA-QAPAYTLTSLNAGYRLNWSNWSLDLFTRVDNLFDRHYVGSVIVNETNSRYFEPAPGRNWGGGATLTYTFE
>ORJ27599.1
---------------------------PLSVSYA-QTAVTADVKS-DSIVPQQQNTGLSELDTPAAVSIVNGDDVRDSKPQVNLSESLTGVPGLQVQNRQNYSQDLQLSIRGFGANSTYGVSGVRIYVDGIPATMPDGQGQTSNIDLASVDKIEVLRGPFSALYGNASGGVVNVETRSGTQPTTLTAGTYFGSYGSFRNSVTASGATGDGTHAGDVNYTLSASRFTTQGFRDHSSARKNLGNGKLGVRLDDRSTLTLMFNSVSV-DAGDPGGLTEAEWKANPTQS-PRADQYNTRKSIDQTQVGLRYQREMSDNDQLTIMTYQGERHTTQYQSIPKATQANPAYPGGVIVLERRYQGIDTRWKHNDQWGSVPFTLIGGLDYETMTERRQGYENFVVENDFTEYGVKGDERRNEKNKMWNLDPYLQTSWQLTDRLTLNAGMRYSTVSFNSKDYYITTGNGDDSGSTRYHKALPMASLSYALTPAWNVYVSAGRGFETPTINQLSYRPDGTAGLNINLKPSTSNTVEIGSKTRIG-YGL-LTAALFQTDTDNDLAVATSGSGRTSYTNVGTTRRRGLELSFDQQFASDWRVRMAWTLLDATYRDD-V-NT-A-----VSSIAGNKMPGIARNSAYASLGWAPPEGFHAGAEIRYMSDIQANDANTA-QAPAYTLTSLNAGYRLDWSNWSLDLFTRVDNLFNRNYVGSVIVNESNGRYFEPAPGRNWGGGATLTYTFE
>WP_071988426.1
---------------------------NAVAKEN-DSTTKDKVKS-DSIVAQQQQGGLSELDTPAAVSVVDGDDIRNSRPQVNLSESLLGVPGLQVQNRQNYSQDLQLSVRGFGANSTYGVSGVRIYVDGIPATMPDGQGQTSNIDLASVDKIEVLRGPFSALYGNASGGVVNVETKSGSQPTTLTAGTYFGSYGSFRNSVTASGATGDGTHAGDVNYTISASRFTTRGFRDDSAARKNLGNGKLGVRIDDKSTLTLMFNSVAV-DANDPGGLTQSEWKANPTQS-PRADQYNTRKSIDQTQVGLRYQREITDNDELTIMTYKGVRHTTQYQSIPKAVQANPAYPGGVIVLERQYQGIDTRWKHEDQWGSVPFTIIGGLDYETITERRHGYENFVVDNGVTDYGVKGDERRNERNKMWNLDPYLQTTWHLTDRWTLNAGLRYSTVSFDSKDYYITAGNGDDSGSKRYHKALPMASLSYALTPAWNVYVSAGRGFETPTINQLSYRPDGTSGLNINLKPSTSNTVEIGSKTRIG-YGL-LTAALFQTDTQNDLAVATSGSGRSSYTNVGNTRRRGLELSFDQQFASDWRVHMAWTLLDATYRDD-V-TT-A-----VSSIAGNKMPGIARNSAYASLAWAPEEGFHAGAEIRYMSDIQANDANTA-QAPAYTITSLNAGYRLDWNNWSLDLFTRVDNLFDRHYVGSVIVNETNGRYYEPAPGRNWGGGATLTYTFE
>WP_084983035.1
---------------------------PLSVSYA-QTSAPADVKS-DSIVAQQQNGGLSELDTPAAVSVVNGDDVRDSRPQVNLSESLTGVPGLQVQNRQNYSQDLQLSVRGFGSSSTYGVSGVRIYVDGIPATMPDGQGQTSNIDLSSVDKIEVLRGPFSALYGNASGGVVNVETQTGQQPTTLTAGTYFGSYGSFRNSVKASGSTGDGTHPGDVNYTISASRFTTQGFRDHSSARKNLGNGKLGVRIDDRSTLTLMFNSVTV-DAGDPGGLTESEWKANPTQS-PRADQYNTRKSIDQTQVGLRYVREMTDNDELSIMTYKGERHTTQYQSIPPGPQASPAYPGGVIVLERRYQGIDTRWKHDGQLGAVPVTLIGGLDYETMTERRMGYKNFIVENGVNEYGVKGDERRNEKNKMWNLDPYLQSTWKLTDRWTLNAGVRYSTVSFSSKDYYIVPGNGDDSGSTRYHKALPMGSLSYALTPASNLYVSAGRGFETPTINQLSYRPDGSTGLNINLKPSTSNTVELGSKTRIG-YGL-LTAAIFQTDTDNDLAVATSGSGRSSYANVGKTRRRGLELSFDQQFSSDWRLRMAWTLLDATYRDN-V-NT-S-----VSNIAGNKLPGIARNSAYASLGWAPPEGFHAGAELRYMSDIQANDANTA-QAPAYTLTSLNAGYRLNWSNWSLDLFTRVDNLFDRHYVGSVIVNETNSRYFEPAPGRNWGGGATLTYTFE
>WP_152200212.1
---------------------------PLSVSYA-QTSAPADVKS-DSIVAQQQNGGLSELDTPAAVSVVNGDDVRDSRPQVNLSESLTGVPGLQVQNRQNYSQDLQLSVRGFGSSSTYGVSGVRIYVDGIPATMPDGQGQTSNIDLSSVDKIDVLRGPFSALYGNASGGVVNVETQTGQQPTTLTAGTYFGSYGSFRNSVKASGSTGDGTHAGDVNYTISASRFTTQGFRDHSSARKNLGNGKLGVRIDDRSTLTLMFNSVSV-DAGDPGGLTESEWKANPTQS-PRADQYNTRKSIDQTQVGLRYVREMTDNDELSIMTYKGERHTTQYQSIPPGPQASPAYPGGVIVLERRYQGIDTRWKHDGQLGAVPVTLIGGLDYETMTERRMGYKNFIVENGVNEYGVKGDERRNEKNKMWNLDPYLQSTWKLTDRWTLNAGVRYSTVSFSSKDYYIVPGNGDDSGSTRYHKALPMGSLSYALTPASNLYVSAGRGFETPTINQLSYRPDGSTGLNINLKPSTSNTVELGSKTRIG-YGL-LTAAIFQTDTDNDLAVATSGSGRSSYANVGKTRRRGLELSFDQQFASDWRLRMAWTLLDATYRDN-V-NT-S-----VSNIAGNKLPGIARNSAYASLGWAPPEGFHAGAELRYMSDIQANDANTA-QAPAYTLTSLNAGYRLNWSNWSLDLFTRVDNLFNRHYVGSVIVNETNSRYFEPAPGRNWGGGATLTYTFE
>WP_156322172.1
---------------------------PLALSYA-QTSVSGVTAQ-DSLMVVKQRSGLSELDTPAAVSVVEGQQLRNSKPQVNLSESLGSVPGLQIQNRQNYAQDLQMSVRGFGSRSMYGVRGVRIYVDGIPATMPDGQGQTSNIDINSIEKVEVLRGPYSALYGNASGGVVNIETQTGTQPTTLEAGSYFGSDNTWRNSVKATGATGDGSQAGDVNYAISGSRFTTHGYRDHSGTQKSLGNGKFGVRLDDVSTLTLLFNSVSV-DANDPGGLSEAEWKDNPRQS-PRGDQYNTRKSLDQTQFGLRYQREISENDQLTMTAWHGERHTTQYQSIPMAPQLRPTHAGGVIVLERKYQGIDTRWKHEDNLGSVPFSLIAGLDYETMTERRQGFENFNLNNGVPEYGEKGAQRRNEKNKMWNLDPYLQTSWSLTSQWTLDAGLRYSTVNFDSEDYYITSTNGDDSGSTRYHKLLPMASINYAVTPAWNLYFSAGRGFETPTINELSYRSDGQSGLNIGLKPSTSDTYELGSKTRVG-NGL-VTAALFQTNTDNELVVAESAGGRTSYTNAGKTRRRGVELALDQQFAQDWRLKMAWTLLDATYRNE-T-CA-A-----SCT-AGNRLPGIARNMGYASMEWAPEEGFHAGADVRYMSDIQVDDQNSA-QAPSYTVVGLSGGYRLNWSNWSLDMFTRVDNLFDREYVGSVIVNEGNGRYFEPAPGRNYGVGATLSYTFE
>WP_168199600.1
---------------------------SAVSYAQ-SATSSASTTS-ASLMVIKQRSGLSELDTPAAVSVVSGQALRSNTAQVNLSEALGSVPGLQIQNRQNYAQDLQLSVRGFGSRSMYGVRGVRVYVDGIPATMPDGQGQTSNIDINSIDKVEVLRGPYSALYGNASGGVVNIDTETGSQPTTLSAGTYYGSYGSWRNSVKASGSTGDGTHAGDVNYTISGSRFTTRGFRDHSGTQKNLGNGKLGVRLDDVSTLTLMFNSVSV-DANDPGGLTRSEWKDAPRQS-PRGDTFNTRKSLDQTQVGLRYQRDMSENDKLTLTTWHGERHTTQYQSIPVAVQRSPAYPGGVIVLERKYSGVDTRWKHDDQIGSVPFSITGGLDYETMTERRQGFQNFVTENGSTTLGEKGDLRRNEKNVMWNLDPYLQTSWNLTPKWTLDAGMRYSTVSFDSTDYYVTTGNGDDSGSKRYHKLLPMGSLNYAVTDAWNVYFSAGRGFETPTINELSYRSGNETGLNLGLKPSTSDTFELGSKTRVG-YGL-LTAALFQTNTDNELVVAQSSNGRSVYKNAGKTRRRGLELGLDQQFAENWQMKMAWTLLDATYRNE-T-CD-D-----SGSTSGNRLPGIARNMGYASLGWVPEEGWHAGAEIRYMSSIQADDENDA-KAPSYTVTSLNSGYRFNWDKWSLDTFARVDNLFDKQYVGSVIVNEGNGRYYEPAPGRNYGIGATLTYTFM
>WP_194977533.1
---------------------------PLSVSYA-QTSAPADVKS-DSIVAQQQNGGLSELDTPAAVSVVNGDDVRDSRPQVNLSESLTGVPGLQVQNRQNYSQDLQLSVRGFGSSSTYGVSGVRIYVDGIPATMPDGQGQTSNIDLSSVDKIEVLRGPFSALYGNASGGVVNVETQTGQQPTTLTAGTYFGSYGSFRNSVKASGSTGDGTHAGDVNYTISASRFTTQGFRDHSSARKNLGNGKLGVRIDDRSTLTLMFNSVTV-DAGDPGGLTESEWKANPTQS-PRADQYNTRKSIDQTQVGLRYVREMTDNDELSIMTYKGERHTTQYQSIPPGPQASPAYPGGVIVLERRYQGIDTRWKHDGQLGAVPVTLIGGLDYETMTERRMGYKNFIVENGVNEYGVKGDERRNEKNKMWNLDPYLQSTWKLTDRWTLNAGVRYSTVSFSSKDYYIVPGNGDDSGSTRYHKALPMGSLSYALTPASNLYVSAGRGFETPTINQLSYRPDGSTGLNINLKPSTSNTVELGSKTRIG-YGL-LTAAIFQTDTDNDLAVATSGSGRSSYANVGKTRRRGLELSFDQQFSSDWRLRMAWTLLDATYRDN-V-NT-S-----VSNIAGNKLPGIARNSAYASLGWAPPEGFHAGAELRYMSDIQANDANTA-QAPAYTLTSLNAGYRLNWSNWSLDLFTRVDNLFDRHYVGSVIVNETNSRYFEPAPGRNWGGGATLTYTFE
>WP_206738943.1
---------------------------PVSVSYA-QSAPGTSDSS-DSVIKRESTGGLSELDTPAAVSVIDGDDFRNSKAQVNLSESLGSVPGLQVQNRQNYAQDLQLSVRGFGSRSMYGVRGVRIYVDGIPATMPDGQGQTSNIDLNSVDRVEVLRGPYSALYGNSSGGVVNVDTQTGSQPARLEAGTYFGSYGSFRNSVKASGATGDGTHAGDVNYLISGSRFTTDGYRDHSGTQKNLGNGKLGVRIDDASTLTLMFNSVSV-DANDPGGLTGSEWHDNPKQA-TRADQYNARKSLDQTQVGLRYQRQMGENDEFSLMTYHGERHTTQYQTIPAASQKNPLNAGGVIVLERKYSGVDTRWKHDDQMGSVPFSVTGGLDYETMTERRFGYENFDADG---DLGVKGNERRNEKNVMWNLDPYLQTTWNLTPRWTLDVGARYSTVNFDSTDYYITGSNPDDSGSRRYHKLLPMASLNFAVTPTLNTYVSAGRGFETPTINELSYRTDGKSGLNLDLQPATSTTVEVGSKWRVG-NGL-VTAAVFQTDTDDELVVAESVGGRSSYMNAGKTRRRGLELSLDQQFEENWRLKMAWTLLDATFRNE-T-CG-A-----GDCTAGNRLPGIARNMGYASLEWAPVDGWHAGADVRYMSDIEVNDENSE-QAPAYTVASVSAGYRFNWDKVTLDLFTRVDNLFDKNYVGSVIVNEGNGRYFEPAPGRNYGGGATLSYSFE
>CSS40593.1
-----------MKIFSVRQTVLPALLALSPVVF----AA---D-E-QTMIVSAAPQVVSELDTPAAVSVVDGEEMRLATPRINLSESLTDVPGLQVQNRQNYAQDLQLSIRGFGSRSTYGIRGIRLYVDGIPATMPDGQGQTSNIDLSSVQNVEVLRGPFSALYGNASGGVMNVTTQTGQQPPTIEASSYYGSFGSWRYGLKATGATGDGTQPGDVDYTVSTTRFTTHGYRDHSGAQKNLANAKLGVRIDEASKLSLIFNSVDI-KADDPGGLTKAEWKANPQQA-PRAEQYDTRKTIKQTQAGLRYERSLSAQDDMSVMMYAGERETTQYQSIPMAPQLNPSHAGGVITLQRHYQGIDSRWTHRGELG-VPVTFTTGLNYENMSENRKGYNNFRLNSGMPEYGQKGELRRDERNLMWNIDPYLQTQWQLSEKLSLDAGVRYSSVWFDSNDHYVTPGNGDDSGDASYHKWLPAGSLKYAMTDAWNIYLAAGRGFETPTINELSYRADGQSGMNFGLKPSTNDTIEIGSKTRIG-DGL-LSLALFQTDTDDEIVVDSSSGGRTTYKNAGKTRRQGAELAWDQRFAGDFRVNASWTWLDATYRSN-V-CN-E-----QDCN-GNRMPGIARNMGFASIGYVPEDGWYAGTEARYMGDIMADDENTA-KAPSYTLVGLFTGYKYNYHNLTVDLFGRVDNLFDKEYVXXXXXXXXXXFCHCQ-----------------
>TDP36678.1
---------------------------PVAISYA-QSSAAATQEQ-EPLMVIKQRTGLSELDTPAAVSVIDGDDMRHASAQINLSESLGSVPGLQIQNRQNYAQDLQLSVRGFGSRSMYGVRGVRMYVDGIPATMPDGQGQTSNIDINSIGKVEVLRGPYSALYGNASGGVVNIDTTTGTQPTTLEAGTYFGSFGSWRNSVKASGATGDGTHAGDVNYTVSGSRFTTHGFRDHSGTQKSLGNGKFGVRLDDVSTLTLMFNSVSV-DANDPGGLTEDEYKANPRQS-PRGDNFNTRKSLDQTQLGLRYQREMSDNDLLTLTTWHGERHTTQYQSIPQGPQNNPAYPGGVIVLERKYQGVDTRWKHDGLLGAMPVTLTGGIDYETMTERRQGFQNFNLVGGVPEFGEKGAQRRNEKNTMWNLDPYLQTSWQLTPKWTLDAGLRYSTVSFDSTDYYITTGNGDDSGSARYHKLLPMGSINYAVSDAWNVYFSAGRGFETPTINELSYRSGTQTGLNLGLKPATSDTFELGSKTRIG-YGL-LTAAVFQTNTDNELVVDSSSGGRAVYKNAGETRRRGVELGFDQQFAMDWRLKMAWTLLDATYRNE-T-CS-A-----SGSTAGNRLPGIARNMGYASLEYAPESGWHAGADIRYMSSIQANDANDA-QAATYTVASLNSGYRFNWSQWSLDLFGRVDNLFDRQYVGSVIVNEGNGRYFEPAPGRNWGGGATLAYQF-
>WP_176223420.1
-----------MKILSVRHAALPALLLPLIAAAQ---AA---D-E-QTMVVTAAPTTVSELDTPAAVSVVNGDEMRQAAPRVNLSESLGAVPGLQVQNRQNYAQDLQLSIRGFGSRSTYGVRGLRIYVDGIPATMPDGQGQTSNIDIGSVDTIEVLRGPFSALYGNSSGGVINVTSQTGTQPPTVEASSYYGSFGTWHYGMKATGAVGDGSHAGDVDYTVSTNRFTTHGYRDHSGARKNLANARLGVRINDVSKLTLLLNSVDI-KANDAGGLTADEWRDNPRQS-PRGDQYNTRKNTRQTQAGLRYERQLSAQDDLSVMMYAGERETTQFQSIPRAPQLKPSHAGGVIDLTRHYQGIDTRLTHRGELL-VPVTLTAGLDYENMSERRKGYENFVMVNGAPQYGEQGALRRNERNLMWNVDPYLQTQWQLTDKLSLDAGVRYSSVWFDSNDYYITPGNGDDSGDASYHKWLPAGSLKYALTDAWNVYLSAGRGFETPTINELSYRSDNQSGLNFGLKPSTNDTVEIGSKTRIG-NGL-FTAALFQTNTDNEIVVDSSSGGRTSYKNAGKTRRQGMELGLDQQFGESWRLKAAWTWLDATYRTN-V-CD-D-----ASCN-GNRIPGIARNMGYASFGYQPEQGWYAGSDIRYMSDIMANDENTA-KAPSWTVVGLTTGYKWSYGRMDMDLFGRIDNLFDREYVGSVIVNESNGRYYEP-----------------
>WP_195918353.1
---------------------------PVAISYA-QTSSATAQGQ-EPLMVIKQRSGLSELDTPAAVSVVGGDDLRRSSPQVNLSENLGSVPGLQIQNRQNYAQDLQLSVRGFGSRSMYGVRGVRLYVDGIPATMPDGQGQTSNIDINSVGKVEVLRGPYSALYGNASGGVVNIDTTTGSQPTTLEAGTYFGSYGTWRNSVKASGATGDGTRQGDVNYTISGSRFTTHGFRDHSGTQKSLGNGKLGVRLDDVSTLTLMFNSVSV-DANDPGGLDAAEYEANPRQS-PRGDQYNTRKSLDQTQVGLRYQREMSENDQLTLTTWHGERHTTQYQSIPYGPQQLATYPGGVIVLERKYQGVDTRWKHDGQLGSMPVTLIGGLDYETMTERRQGFQNYNTVNGVNQFGEKGDQRRNEKNTMWNLDPYLQTSWQLTPKWTLDAGLRYSTVSFDSTDYYITSSNGDDSGSARYHKLLPMGSVNYAVTDAWNVYASAGRGFETPTINELSYRSGSQTGLNLGLKPATSDTVELGSKTRIG-YGL-LTAAVFQTNTDNELVVDSSTGGRAVYKNAGETRRRGLELGFDQQFAMDWQLKLAWTLLDATYRNE-T-CN-A-----SGSTAGNRLPGIARNMGYASLAWAPESGWHAGADIRYMSNIQANDANDA-QAPSYAVTSLNTGYRFNWSQWSLDLFGRVDNLFDRQYVGSVIVNEGNNRYYEPAPGRNWGGGATMIYQF-
>WP_205945440.1
---------------------------PAAVSYA-QTSTDAAQGQ-ESLMVIKQRTGLSELDTPAAVSVVDGDELRRASAQVNLSENLGGVPGLQIQNRQNYAQDLQLSVRGFGSRSMYGVRGVRLYVDGIPATMPDGQGQTSNIDINSVGKVEVLRGPYSALYGNASGGVVNIDSETGSQPTTLEAGTYFGSYGSWRNSVKASGATGDGTQAGDVNYTISGSRFTTHGFRDHSGTQKSLGNGKLGVRLDDVSTLTLMFNSVSV-DANDPGGLTEEEYKANPRQS-PRGDNFNTRKSLDQTQVGLRYQREMSENDQLTLTTWHGERHTTQYQSIPYGTQQLATYPGGVIVLERKYQGVDTRWKHDGQLGSVPVTLIGGLDYETMTERRQGFQNYNTVNGVNQFGEKGEQRRNEKNSMWNLDPYLQTSWQLTPKWTLDAGLRYSTVNFDSTDYYITSVNGDDSGSARYHKLLPMGSVNYAVTDAWNLYASAGRGFETPTINELSYRSGTQTGLNLGLKPATSDTVELGSKTRIG-YGL-LTAAVFQTNTDNELVVDSSSGGRAVYKNAGETRRRGLELGFDQQFAMDWHLKLAWTLLDATYRNE-T-CN-A-----TGTTAGNRLPGIARNMGYASLAYAPESGWHAGADIRYMSDIQANDANDA-QAPSYAVTSLNSGYRFNWSQWSLDLFGRVDNLFDREYVGSVIVNEGNNRYYEPAPGRNWGGGATMTYQF-
>WP_210504504.1
-----------MNIKRSRQASLPLLVLPVLFPPL-F-AADGGN-T-LVVSAAPPAKGLNELDTPASVSVVNGDDMRQAAPRVNLSENLTSVPGLQIQNRQNYAQDLQLSVRGFGSRSTYGVRGLRIYVDGIPATMPDGQGQTSNIDIGSVDRVEVLRGPFSALYGNASGGVINVTTQTGQQPPTVEAGSWFGSYGSWRNSVKVSGATGDGTKAGDVNYTLSASRFTTHGYRDHSAAQKNLGNAKLGVRIDDVSTLTLLFNSVHI-DAQDPGGLTPDQWRANPRQV-VSNVSLYNTKTVDQTQGGLHYQRRMSENDDLSVMMYAGMRETTQFQSIPANVQRSPSHPGGVIALTRHYQGIDTRWTHRDDLFSVPVTLTAGLDYETMSEQRKGFENFTTANGVTQFGEQGNMRRNERNLMWNLDPYLQTTWQLSQKWSLDAGVRFSTVSFDSNDFYITPGNGDDSGDARYHKWLPAAALKYAFDDSWNAYLSAGRGFETPTINELSYRSDDQSGLNLGLKPATSDTVELGSKKRLG-NGL-LSAAVFQTDTQDEIVVDSSSGGRTTYKNAGETRRRGLELAFDQQVNYDWRLKMAYTLLDARYRSN-A-CG-N-----ASCD-GNRIPGIARNMLYTGLAYAPEEGFYAGAEWHYMSNIAADDSNAV-RAPSYAITSVNSGYKWLVDAWTLDLFGRVDNLFDRNYVGSVIVNESNGRYFEP-----------------
>WP_042937858.1
-----------MKILSVRHAALPALLLPLIAAAQ---AA---D-E-QTMVVTAAPTTVSELDTPAAVSVVNGDEMRQAAPRVNLSESLGAVPGLQVQNRQNYAQDLQLSIRGFGSRSTYGVRGLRIYVDGIPATMPDGQGQTSNIDIGSVDTIEVLRGPFSALYGNSSGGVINVTSQTGTQPPTVEASSYYGSFGTWHYGMKATGAVGDGSHAGDVDYTVSTNRFTTHGYRDHSGARKNLANARLGVRINDVSKLTLLLNSVDI-KANDAGGLTADEWRDNPRQS-PRGDQYNTRKNTRQTQAGLRYERQLSAQDDLSVMMYAGERETTQFQSIPRAPQLKPSHAGGVIDLTRHYQGIDTRLTHRGELL-VPVTLTAGLDYENMSERRKGYENFVMVNGAPQYGEQGALRRNERNLMWNVDPYLQTQWQLTDKLSLDAGVRYSSVWFDSNDYYITPGNGDDSGDASYHKWLPAGSLKYALTDAWNVYLSAGRGFETPTINELSYRSDNQSGLNFGLKPSTNDTVEIGSKTRIG-NGL-FTAALFQTNTDNEIVVDSSSGGRTSYKNAGKTRRQGMELGLDQQFGESWRLKAAWTWLDATYRTN-V-CD-D-----ASCN-GNRIPGIARNMGYASFGYQPEQGWYAGSDIRYMSDIMANDENTA-KAPSWTVVGLTTGYKWSYGRMDMDLFGRIDNLFDREYVGSVIVNESNGRYYE------------------
>WP_142714264.1
--------------------------MLTLSKPSTAQIQQDSSIELDPINITAIRSTIGVADAPLSLSISDLQTVNH-TSSLSLKSIGDELPGLWVGDRQNYALGERITIRGLGWRAQYGVRGIQVVLNDMPLTIADGQAMTNIIDPAFVRRAELIRGPAATYWGNSSGGVLYLSTVPNGAGNHGRFRSMAGSYGTFKQEGEFSVASE-NH-----RMAAYTSYLTSDGYRDYSAVDILRSGLTGAVKLTSRSELKYQGALVYMPKAQHPSSLSAEDARENPTMASSYFQNARAGKEITQGQAGLSYILDSS-LGTVNVTGYGIYRDLQ---N-P----L-P-F-G-IITVDRNVGGL--RATLDQTTG--QLDLQWGGELKIQHDDRVEYDHV---GGG-E-R--GEVTVDQLEKVNNQALFVNGTYSFG-AMNLLGGLRYDRMHFSTDAP-A----PDLSGERTFDSFSPSIGLSYQP-RSYTVYTNLSTSFQAPTTTELVNRPEGGNGFNPNLKPERTVGLEAGVRRNS--GSFQYDLALYHLWIND-LLFPQEVDGPTFYRNQGETAHMGIEGYVGYRFSRDWKVTATANIMAAEFKEA-Q-TL-E-----GALD-GNTIPGIPDHRLNSTLRWSPAN-FLSSLSYEYASSHPVNNLNTE-ENEAYHVLDFKVSYQLHFKNVMLQPFININNLLDERYNGTVAINNPGGNYYEPAPGRNWQAGMALNF---
>WP_064152895.1
-----------MKILSVRHAALPALLLPLIAAAQ---AA---D-E-QTMVVTAAPTTVSELDTPAAVSVVNGDEMRQAAPRVNLSESLGAVPGLQVQNRQNYAQDLQLSIRGFGSRSTYGVRGLRIYVDGIPATMPDGQGQTSNIDIGSVDTIEVLRGPFSALYGNSSGGVINVTSQTGTQPPTVEASSYYGSFGTWHYGMKATGAVGDGSHAGDVDYTVSTNRFTTHGYRDHSGARKNLANARLGVRINDVSKLTLLLNSVDI-KANDAGGLTADEWRDNPRQS-PRGDQYNTRKNTRQTQAGLRYERQLSAQDDLSVMMYAGERETTQFQSIPRAPQLKPSHAGGVIDLTRHYQGIDTRLTHRGELL-VPVTLTAGLDYENMSERRKGYENFVMVNGAPQYGEQGALRRNERNLMWNVDPYLQTQWQLTDKLSLDAGVRYSSVWFDSNDYYITPGNGDDSGDASYHKWLPAGSLKYALTDAWNVYLSAGRGFETPTINELSYRSDNQSGLNFGLKPSTNDTVEIGSKTRIG-NGL-FTAALFQTNTDNEIVVDSSSGGRTSYKNAGKTRRQGMELGLDQQFGESWRLKAAWTWLDATYRTN-V-CD-D-----ASCN-GNRIPGIARNMGYASFGYQPEQGWYAGSDIRYMSDIMANDENTA-KAPSWTVVGLTTGYKWSYGRMDMDLFGRIDNLFDREYVGSVIVNESNGRYY-------------------
>WP_071041131.1
-----------MKILSVRHVALPALLLPLIAAAQ---AA---D-E-QTMVVTAAPTTVSELDTPAAVSVVNGDEMRQAAPRVNLSESLGAVPGLQVQNRQNYAQDLQLSIRGFGSRSTYGVRGLRIYVDGIPATMPDGQGQTSNIDIGSVDTIEVLRGPFSALYGNSSGGVINVTSQTGTQPPTVEASSYYGSFGTWHYGMKATGAVGDGSHAGDVDYTVSTNRFTTHGYRDHSGARKNLANARLGVRINDVSKLTLLLNSVDI-KANDAGGLTADEWRDNPRQS-PRGDQYNTRKNTRQTQAGLRYERQLSAQDDLSVMMYAGERETTQFQSIPRAPQLKPSHAGGVIDLTRHYQGIDTRLTHRGELL-VPVTLTAGLDYENMSERRKGYENFVMVNGAPQYGEQGALRRNERNLMWNVDPYLQTQWQLTDKLSLDAGVRYSSVWFDSNDYYITPGNGDDSGDASYHKWLPAGSLKYALTDAWNVYLSAGRGFETPTINELSYRSDNQSGLNFGLKPSTNDTVEIGSKTRIG-NGL-FTAALFQTNTDNEIVVDSSSGGRTSYKNAGKTRRQGMELGLDQQFGESWRLKAAWTWLDATYRTN-V-CD-D-----ASCN-GNRIPGIARNMGYASFGYQPEQGWYAGSDIRYMSDIMANDENTA-KAPSWTVVGLTTGYKWSYGRMDMDLFGRIDNLFDREYVGSVIVNESNGRYY-------------------
>WP_064171627.1
-----------MKILSVRHAALPALLLPLIAAAQ---AA---D-E-QTMVVTAAPTTVSELDTPAAVSVVNGDEMRQAAPRVNLSESLGAVPGLQVQNRQNYAQDLQLSIRGFGSRSTYGVRGLRIYVDGIPATMPDGQGQTSNIDIGSVDTIEVLRGPFSALYGNSSGGVINVTSQTGTQPPTVEASSYYGSFGTWHYGMKATGAVGDGSHAGDVDYTVSTNRFTTHGYRDHSGARKNLANARLGVRINDVSKLTLLLNSVDI-KANDAGGLTADEWRDNPRQS-PRGDQYNTRKNTRQTQAGLRYERQLSAQDDLSVMMYAGERETTQFQSIPRAPQLKPSHAGGVIDLTRHYQGIDTRLTHRGELL-VPVTLTAGLDYENMSERRKGYENFVMVNGAPQYGEQGALRRNERNLMWNVDPYLQTQWQLTDKLSLDAGVRYSSVWFDSNDYYITPGNGDDSGDASYHKWLPAGSLKYALTDAWNVYLSAGRGFETPTINELSYRSDNQSGLNFGLKPSTNDTVEIGSKTRIG-NGL-FTAALFQTNTDNEIVVDSSSGGRTSYKNAGKTRRQGMELGLDQQFGESWRLKAAWTWLDATYRTN-V-CD-D-----ASCN-GNRIPGIARNMGYASFGYQPEQGWYAGSDIRYMSDIMANDENTA-KAPSWTVVGLTTGYKWSYGRMDMDLFGRIDNLFDREYVGSVIVNESNGRY--------------------
>WP_071078566.1
-----------MKILSVRHAALPALILPLIAAAQ---AA---D-E-QTMVVTAAPTTVSELDTPAAVSVVNGDEMRQAAPRVNLSESLGAVPGLQVQNRQNYAQDLQLSIRGFGSRSTYGVRGLRIYVDGIPATMPDGQGQTSNIDIGSVDTIEVLRGPFSALYGNSSGGVINVTSQTGTQPPTVEASSYYGSFGTWHYGMKATGAVGDGSHAGDVDYTVSTNRFTTHGYRDHSGARKNLANARLGVRINDVSKLTLLLNSVDI-KANDAGGLTADEWRDNPRQS-PRGDQYNTRKNTRQTQAGLRYERQLSAQDDLSVMMYAGERETTQFQSIPRAPQLKPSHAGGVIDLTRHYQGIDTRLTHRGELL-VPVTLTAGLDYENMSERRKGYENFVMVNGAPQYGEQGALRRNERNLMWNVDPYLQTQWQLTDKLSLDAGVRYSSVWFDSNDYYITPGNGDDSGDASYHKWLPAGSLKYALTDAWNVYLSAGRGFETPTINELSYRSDNQSGLNFGLKPSTNDTVEIGSKTRIG-NGL-FTAALFQTNTDNEIVVDSSSGGRTSYKNAGKTRRQGMELGLDQQFGESWRLKAAWTWLDATYRTN-V-CD-D-----ASCN-GNRIPGIARNMGYASFGYQPEQGWYAGSDIRYMSDIMANDENTA-KAPSWTVVGLTTGYKWSYGRMDMDLFGRIDNLFDREYVGSVIVNESNGRY--------------------
>WP_176397725.1
-----------MKILSVRHAALPALLLPLIAAAQ---AA---D-E-QTMVVTAAPTTVSELDTPAAVSVVNGDEMRQAAPRVNLSESLGAVPGLQVQNRQNYAQDLQLSIRGFGSRSTYGVRGLRIYVDGIPATMPDGQGQTSNIDIGSVDTIEVLRGPFSALYGNSSGGVINVTSQTGTQPPTVEASSYYGSFGTWHYGMKATGAVGDGSHAGDVDYTVSTNRFTTHGYRDHSGARKNLANARLGVRINDVSKLTLLLNSVDI-KANDAGGLTADEWRDNPRQS-PRGDQYNTRKNTRQTQAGLRYERQLSAQDDLSVMMYAGERETTQFQSIPRAPQLKPSHAGGVIDLTRHYQGIDTRLTHRGELL-VPVTLTAGLDYENMSERRKGYENFVMVNGAPQYGEQGALRRNERNLMWNVDPYLQTQWQLTDKLSLDAGVRYSSVWFDSNDYYITPGNGDDSGDASYHKWLPAGSLKYALTDAWNVYLSAGRGFETPTINELSYRSDNQSGLNFGLKPSTNDTVEIGSKTRIG-NGL-FTAALFQTNTDNEIVVDSSSGGRTSYKNAGKTRRQGMELGLDQQFGESWRLKAAWTWLDATYRTN-V-CD-D-----ASCN-GNRIPGIARNMGYASFGYQPEQGWYAGSDIRYMSDIMANDENTA-KAPSWTVVGLTTGYKWSYGRMDMDLFGRIDNLFDREYVGAVIVNESNGRY--------------------
>WP_179185833.1
-----------MKILSVRHVALPALLLPLIAAAQ---AA---D-E-QTMVVTAAPTTVSELDTPAAVSVVNGDEMRQAAPRVNLSESLGAVPGLQVQNRQNYAQDLQLSIRGFGSRSTYGVRGLRIYVDGIPATMPDGQGQTSNIDIGSVDTIEVLRGPFSALYGNSSGGVINVTSQTGTQPPTVEASSYYGSFGTWHYGMKATGAVGDGSHAGDVDYTVSTNRFTTHGYRDHSGARKNLANARLGVRINDVSKLTLLLNSVDI-KANDAGGLTADEWRDNPRQS-PRGDQYNTRKNTRQTQAGLRYERQLSAQDDLSVMMYAGERETTQFQSIPRAPQLKPSHAGGVIDLTRHYQGIDTRLTHRGELL-VPVTLTAGLDYENMSERRKGYENFVMVNGAPQYGEQGALRRNERNLMWNVDPYLQTQWQLTDKLSLDAGVRYSSVWFDSNDYYITPGNGDDSGDASYHKWLPAGSLKYALTDAWNVYLSAGRGFETPTINELSYRSDNQSGLNFGLKPSTNDTVEIGSKTRIG-NGL-FTAALFQTNTDNEIVVDSSSGGRTSYKNAGKTRRQGMELGLDQQFGESWRLKAAWTWLDATYRTN-V-CD-D-----ASCN-GNRIPGIARNMGYASFGYQPEQGWYAGSDIRYMSDIMANDENTA-KAPSWTVVGLTTGYKWSYGRMDMDLFGRIDNLFDREYVGSVIVNESNGRY--------------------
>HAZ53874.1
------------MKISRAAKAPLWLLPAVFSPCA--SAA-AAD-E-QTMVVTATPGTVSELDTPAAVSVVNGEDLRHAAPRVNLSENLGSVPGLQIQNRQNYAQDLQLSMRGFGSRSTYGVRGIRMYVDGIPATMPDGQGYTSNFDLNSVDSVEVLRGPFSALYGNASGGVINVKTETGAQPPKIEAGTYYGSYGSVRYGLKATGATGDGTQAGDVDYSVSTTRFTTHGYRDHSGARKNLANAKLGVRLDDASKLSLIFNSVDI-KANDPGGLDRDEWRDNPRQS-PRGDQYNTRKNTKQTQAGLRYERALTANDDLSVMAYAGERETVQYQSIPRAPQLNATHPGGVIDLTRHYQGIDSRWTHRGDLGAVPFSFTTGLNYENLIEKRKGFENFSMVNGAPVYGEKGNLRRDERNLMWNVDPYLQTTWQLTDKLSLDAGVRYSNIWFDSNDHYVNARNGDDSGEANYHKWLPAGSLKYAVTEAWNVYVSAGRGFETPTINELSYRAGGINGLNLDLKPSTSDTVEIGSKTRIG-NGL-VTAALFQTDTDNEIVTDTSSGGRTTYKNAGKTRRQGVELGVDQQFGDAWKLKAAWTYLNATYRTD-V-CG-D-----VNCN-GNRMPGIARNMVYASMGYEPETGWYAGGDVRYMSSIMADDENTA-KAPSYTTVGLNTGYKVKQGNWMLDVFGPXLLSLTKAMAVTTNPRRAVTTA--------------------
>WP_051937405.1
--------------------------------ML-LPAVVSY-AQ-GDLIVIGQPRGLSELDTPAAVSVINGDDLRRDRAQVNLSEGLSGVPGLQIQNRQNYAQDLQLSVRGFGSRSMYGVRGVRVYVDGIPATMPDGQGQTSNIDIGSIDHVDVLRGPYSALYGNASGGVVNIDSETGSAPTTLSAGTWYGSNASWRNSVKASGATGDGTHVGDVNYLISGSRFTTHGFRDHSGTQKSLGNGKLGVRIDEVSTLTLMFNSVSV-DANDPGGLTRDEWRENPRQS-PRGDSFNTRKTLDQTQLGLRYAREMSDNDRLTLTAWHGERHTTQYQSIPMAPQLRPAYPGGVIVLERKYAGVDTRWQHDDQLGDVPFSLTGGLDYETMTERRQGFENFTLLNDTPQYGEKGGQRRNEKNVMWNLDPYLQTSWRLTPKWTLDAGVRYSTVSFDAEDYYIAPGNGDDSGSKRYHKLLPMGALNYAVTDAWNLYFSAGRGFETPTINELSYRSGSQTGLNLGLKPSTSDTFELGSKTRIG-YGL-LTAALFQTNTDNELVVADSSNGRSVYKNAGKTRRRGVELSFDQQFAENWRMQMAWTWLDATYRNE-T-CD-D-----SGNTAGNRLPGVSRNMGYASLGWMPDAGWHAGVDIRYLSSIQANDENNA-KAPSYTVAGLSSGYRFTQDKWSLDLSGRVDNLFDKTYAGSVIVNEGNGRYYEPAPGRNYGVGASLSYTFQ
>WP_064149915.1
-----------MKILSVRHAALPALLLPLIAAAQ---AA---D-E-QTMVVTAAPTTVSELDTPAAVSVVNGDEMRQAAPRVNLSESLGAVPGLQVQNRQNYAQDLQLSIRGFGSRSTYGVRGLRIYVDGIPATMPDGQGQTSNIDIGSVDTIEVLRGPFSALYGNSSGGVINVTSQTGTQPPTVEASSYYGSFGTWHYGMKATGAVGDGSHAGDVDYTVSTNRFTTHGYRDHSGARKNLANARLGVRINDVSKLTLLLNSVDI-KANDAGGLTADEWRDNPRQS-PRGDQYNTRKNTRQTQAGLRYERQLSAQDDLSVMMYAGERETTQFQSIPRAPQLKPSHAGGVIDLTRHYQGIDTRLTHRGELL-VPVTLTAGLDYENMSERRKGYENFVMVNGAPQYGEQGALRRNERNLMWNVDPYLQTQWQLTDKLSLDAGVRYSSVWFDSNDYYITPGNGDDSGDASYHKWLPAGSLKYALTDAWNVYLSAGRGFETPTINELSYRSDNQSGLNFGLKPSTNDTVEIGSKTRIG-NGL-FTAALFQTNTDNEIVVDSSSGGRTSYKNAGKTRRQGMELGLDQQFGESWRLKAAWTWLDATYRTN-V-CD-D-----ASCN-GNRIPGIARNMGYASFGYQPEQGWYAGSDIRYMSDIMANDENTA-KAPSWTVVGLTTGYKWSYGRMDMDLFGRIDNLFDREYVGSVIVNESNAR---------------------
>WP_064151630.1
-----------MKILSVRHAALPALLLPLIAAAQ---AA---D-E-QTMVVTAAPTTVSELDTPAAVSVVNGDEMRQAAPRVNLSESLGAVPGLQVQNRQNYAQDLQLSIRGFGSRSTYGVRGLRIYVDGIPATMPDGQGQTSNIDIGSVDTIEVLRGPFSALYGNSSGGVINVTSQTGTQPPTVEASSYYGSFGTWHYGMKATGAVGDGSHAGDVDYTVSTNRFTTHGYRDHSGARKNLANARLGVRINDVSKLTLLLNSVDI-KANDAGGLTADEWRDNPRQS-PRGDQYNTRKNTRQTQAGLRYERQLSAQDDLSVMMYAGERETTQFQSIPRAPQLKPSHAGGVIDLTRHYQGIDTRLTHRGELL-VPVTLTAGLDYENMSERRKGYENFVMVNGAPQYGEQGALRRNERNLMWNVDPYLQTQWQLTDKLSLDAGVRYSSVWFDSNDYYITPGNGDDSGDASYHKWLPAGSLKYALTDAWNVYLSAGRGFETPTINELSYRSDNQSGLNFGLKPSTNDTVEIGSKTRIG-NGL-FTAALFQTNTDNEIVVDSSSGGRTSYKNAGKTRRQGMELGLDQQFGESWRLKAAWTWLDATYRTN-V-CD-D-----ASCN-GNRIPGIARNMGYASFGYQPEQGWYAGSDIRYMSDIMANDENTA-KAPSWTVVGLTTGYKWSYGRMDMDLFGRIDNLFDREYVGSVIVNESNGR---------------------
>WP_064163942.1
-----------MKILSVRHVALPALLLPLIAAAQ---AA---D-E-QTMVVTAAPTTVSELDTPAAVSVVNGDEMRQAAPRVNLSESLGAVPGLQVQNRQNYAQDLQLSIRGFGSRSTYGVRGLRIYVDGIPATMPDGQGQTSNIDIGSVDTIEVLRGPFSALYGNSSGGVINVTSQTGTQPPTVEASSYYGSFGTWHYGMKATGAVGDGSHAGDVDYTVSTNRFTTHGYRDHSGARKNLANARLGVRINDVSKLTLLLNSVDI-KANDAGGLTADEWRDNPRQS-PRGDQYNTRKNTRQTQAGLRYERQLSAQDDLSVMMYAGERETTQFQSIPRAPQLKPSHAGGVIDLTRHYQGIDTRLTHRGELL-VPVTLTAGLDYENMSERRKGYENFVMVNGAPQYGEQGALRRNERNLMWNVDPYLQTQWQLTDKLSLDAGVRYSSVWFDSNDYYITPGNGDDSGDASYHKWLPAGSLKYALTDAWNVYLSAGRGFETPTINELSYRSDNQSGLNFGLKPSTNDTVEIGSKTRIG-NGL-FTAALFQTNTDNEIVVDSSSGGRTSYKNAGKTRRQGMELGLDQQFGESWRLKAAWTWLDATYRTN-V-CD-D-----ASCN-GNRIPGIARNMGYASFGYQPEQGWYAGSDIRYMSDIMANDENTA-KAPSWTVVGLTTGYKWSYGRMDMDLFGRIDNLFDREYVGSVIVNESNGR---------------------
>WP_064172255.1
-----------MKILSVRHAALPALLLPLIAAAQ---AA---D-E-QTMVVTAAPTTVSELDTPAAVSVVNGDEMRQAAPRVNLSESLGAVPGLQVQNRQNYAQDLQLSIRGFGSRSTYGVRGLRIYVDGIPATMPDGQGQTSNIDIGSVDTIEVLRGPFSALYGNSSGGVINVTSQTGTQPPTVEASSYYGSFGTWHYGMKATGAVGDGSHAGDVDYTVSTNRFTTHGYRDHSGARKNLANARLGVRINDVSKLTLLLNSVDI-KANDAGGLTADEWRDNPRQS-PRGDQYNTRKNTRQTQAGLRYERQLSAQDDLSVMMYAGERETTQFQSIPRAPQLKPSHAGGVIDLTRHYQGIDTRLTHRGELL-VPVTLTAGLDYENMSERRKGYENFVMVNGAPQYGEQGALRRNERNLMWNVDPYLQTQWQLTDKLSLDAGVRYSSVWFDSNDYYITPGNGDDSGDASYHKWLPAGSLKYALTDAWNVYLSAGRGFETPTINELSYRSDNQSGLNFGLKPSTNDTVEIGSKTRIG-NGL-FTAALFQTNTDNEIVVDSSSGGRTSYKNAGKTRRQGMELGLDQQFGESWRLKAAWTWLDATYRTN-V-CD-D-----ASCN-GNRIPGIARNMGYASFGYQPEQGWYAGSDIRYMSDIMANDENTA-KAPSWTVVGLTTGYKWSYGRMDMDLFGRINNLFDREYVGSVIVNESNGR---------------------
>WP_071052557.1
-----------MKILSVRHAALPALLLPLIAAAQ---AA---D-E-QTMVVTAAPTMVSELDTPAAVSVVNGDEMRQAAPRVNLSESLGAVPGLQVQNRQNYAQDLQLSIRGFGSRSTYGVRGLRIYVDGIPATMPDGQGQTSNIDIGSVDTIEVLRGPFSALYGNSSGGVINVTSQTGTQPPTVEASSYYGSFGTWHYGMKATGAVGDGSHAGDVDYTVSTNRFTTHGYRDHSGARKNLANARLGVRINDVSKLTLLLNSVDI-KANDAGGLTADEWRDNPRQS-PRGDQYNTRKNTRQTQAGLRYERQLSAQDDLSVMMYAGERETTQFQSIPRAPQLKPSHAGGVIDLTRHYQGIDTRLTHRGELL-VPVTLTAGLDYENMSERRKGYENFVMVNGAPQYGEQGALRRNERNLMWNVDPYLQTQWQLTDKLSLDAGVRYSSVWFDSNDYYITPGNGDDSGDASYHKWLPAGSLKYALTDAWNVYLSAGRGFETPTINELSYRSDNQSGLNFGLKPSTNDTVEIGSKTRIG-NGL-FTAALFQTNTDNEIVVDSSSGGRTSYKNAGKTRRQGMELGLDQQFGESWRLKAAWTWLDATYRTN-V-CD-D-----ASCN-GNRIPGIARNMGYASFGYQPEQGWYAGSDIRYMSDIMANDENTA-KAPSWTVVGLTTGYKWSYGRMDMDLFGRIDNLFDREYVGSVIVNESNGR---------------------
>WP_179185206.1
-----------MKILSVRHAALPALLLPLIAAAQ---AA---D-E-QTMVVTAAPTTVSELDTPAAVSVVNGDEMRQAAPRVNLSESLGVVPGLQVQNRQNYAQDLQLSIRGFGSRSTYGVRGLRIYVDGIPATMPDGQGQTSNIDIGSVDTIEVLRGPFSALYGNSSGGVINVTSQTGTQPPTVEASSYYGSFGTWHYGMKATGAVGDGSHAGDVDYTVSTNRFTTHGYRDHSGARKNLANARLGVRINDVSKLTLLLNSVDI-KANDAGGLTADEWRDNPRQS-PRGDQYNTRKNTRQTQAGLRYERQLSAQDDLSVMMYAGERETTQFQSIPRAPQLKPSHAGGVIDLTRHYQGIDTRLTHRGELL-VPVTLTAGLDYENMSERRKGYENFVMVNGAPQYGEQGALRRNERNLMWNVDPYLQTQWQLTDKLSLDAGVRYSSVWFDSNDYYITPGNGDDSGDASYHKWLPAGSLKYALTDAWNVYLSAGRGFETPTINELSYRSDNQSGLNFGLKPSTNDTVEIGSKTRIG-NGL-FTAALFQTNTDNEIVVDSSSGGRTSYKNAGKTRRQGMELGLDQQFGESWRLKAAWTWLDATYRTN-V-CD-D-----ASCN-GNRIPGIARNMGYASFGYQPEQGWYAGSDIRYMSDIMANDENTA-KAPSWTVVGLTTGYKWSYGRMDMDLFGRIDNLFDREYVGSVIVNESNGR---------------------
>WP_025693541.1
-----------MKIFSVRQTVLPALLVLSPVVF----AA---D-E-QTMIVSAAPQVVSELDTPAAVSVVDGEEMRLATPRINLSESLTGVPGLQVQNRQNYAQDLQLSIRGFGSRSTYGIRGIRLYVDGIPATMPDGQGQTSNIDLSSVQNVEVLRGPFSALYGNASGGVMNVTTQTGQQPPTIEASSYYGSFGSWRYGLKATGATGDGTQPGDVDYTVSTTRFTTHGYRDHSGAQKNLANAKLGVRIDEASKLSLIFNSVDI-KADDPGGLTKAEWKANPQQA-PRAEQYDTRKTIKQTQAGLRYERSLSSRDDMSVMMYAGERETTQYQSIPMAPQLNPSHAGGVITLQRHYQGIDSRWTHRGELG-VPVTFTTGLNYENMSENRKGYNNFRLNSGMPEYGQKGELRRDERNLMWNIDPYLQTQWQLSEKLSLDAGVRYSSVWFDSNDHYVTPGNGDDSGDASYHKWLPAGSLKYAMTDAWNIYLAAGRGFETPTINELSYRADGQSGMNLGLKPSTNDTIEIGSKTRIG-DGL-LSLALFQTDTDDEIVVDSSSGGRTTYKNAGKTRRQGAELAWDQRFAGDFRVNASWTWLDATYRSN-V-CN-E-----QDCN-GNRMPGIARNMGFASIGYVPEDGWYAGTEARYMGDIMADDENTA-KAPSYTLVGLFTGYKYNYHNLTVDLFGRVDNLFDKEYVGSVIVNESNG----------------------
>WP_064152295.1
-----------MKILSVRHAALPALLLPLIAAAQ---AA---D-E-QTMVVTAAPTMVSELDTPAAVSVVNGDEMRQAAPRVNLSESLGAVPGLQVQNRQNYAQDLQLSIRGFGSRSTYGVRGLRIYVDGIPATMPDGQGQTSNIDIGSVDTIEVLRGPFSALYGNSSGGVINVTSQTGTQPPTVEASSYYGSFGTWHYGMKATGAVGDGSHAGDVDYTVSTNRFTTHGYRDHSGARKNLANARLGVRINDVSKLTLLLNSVDI-KANDAGGLTADEWRDNPRQS-PRGDQYNTRKNTRQTQAGLRYERQLSAQDDLSVMMYAGERETTQFQSIPRAPQLKPSHAGGVIDLTRHYQGIDTRLTHRGELL-VPVTLTAGLDYENMSERRKGYENFVMVNGAPQYGEQGALRRNERNLMWNVDPYLQTQWQLTDKLSLDAGVRYSSVWFDSNDYYITPGNGDDSGDASYHKWLPAGSLKYALTDAWNVYLSAGRGFETPTINELSYRSDNQSGLNFGLKPSTNDTVEIGSKTRIG-NGL-FTAALFQTNTDNEIVVDSSSGGRTSYKNAGKTRRQGMELGLDQQFGESWRLKAAWTWLDATYRTN-V-CD-D-----ASCN-GNRIPGIARNMGYASFGYQPEQGWYAGSDIRYMSDIMANDENTA-KAPSWTVVGLTTGYKWSYGRMDMDLFGRIDNLFDREYVGSVIVNESNG----------------------
>WP_064152353.1
-----------MKILSVRHAALPALLLPLIAAAQ---AA---D-E-QTMVVTAAPTTVSELDTPAAVSVVNGDEMRQAAPRVNLSESLGAVPGLQVQNRQNYAQDLQLSIRGFGSRSTYGVRGLRIYVDGIPATMPDGQGQTSNIDIGSVDTIEVLRGPFSALYGNSSGGVINVTSQTGTQPPTVEASSYYGSFGTWHYGMKATGAVGDGSHAGDVDYTVSTNRFTTHGYRDHSGARKNLANARLGVRINDVSKLTLLLNSVDI-KANDAGGLTADEWRDNPRQS-PRGDQYNTRKNTRQTQAGLRYERQLSAQDDLSVMMYAGERETTQFQSIPRAPQLKPSHAGGVIDLTRHYQGIDTRLTHRGELL-VPVTLTAGLDYENMSERRKGYENFVMVNGAPQYGEQGALRRNERNLMWNVDPYLQTQWQLTDKLSLDAGVRYSSVWFDSNDYYITPGNGDDSGDASYHKWLPAGSLKYALTDAWNVYLSAGRGFETPTINELSYRSDNQSGLNFGLKPSTNDTVEIGSKTRIG-NGL-FTAALFQTNTDNEIVVDSSSGGRTSYKNAGKTRRQGMELGLDQQFGESWRLKAAWTWLDATYRTN-V-CD-D-----ASCN-GNRIPGIARNMGYASFGYQPEQGWYAGSDIRYMSDIMANDENTA-KAPSWTVVGLTTGYKWSYGRMDMDLFGRIDNLFDREYVGSVIVNESNG----------------------
>WP_064168659.1
-----------MKILSVRLAALPALLLPLIAAAQ---AA---D-E-QTMVVTAAPTTVSELDTPAAVSVVNGDEMRQAAPRVNLSESLGAVPGLQVQNRQNYAQDLQLSIRGFGSRSTYGVRGLRIYVDGIPATMPDGQGQTSNIDIGSVDTIEVLRGPFSALYGNSSGGVINVTSQTGTQPPTVEASSYYGSFGTWHYGMKATGAVGDGSHAGDVDYTVSTNRFTTHGYRDHSGARKNLANARLGVRINDVSKLTLLLNSVDI-KANDAGGLTADEWRDNPRQS-PRGDQYNTRKNTRQTQAGLRYERQLSAQDDLSVMMYAGERETTQFQSIPRAPQLKPSHAGGVIDLTRHYQGIDTRLTHRGELL-VPVTLTAGLDYENMSERRKGYENFVMVNGAPQYGEQGALRRNERNLMWNVDPYLQTQWQLTDKLSLDAGVRYSSVWFDSNDYYITPGNGDDSGDASYHKWLPAGSLKYALTDAWNVYLSAGRGFETPTINELSYRSDNQSGLNFGLKPSTNDTVEIGSKTRIG-NGL-FTAALFQTNTDNEIVVDSSSGGRTSYKNAGKTRRQGMELGLDQQFGESWRLKAAWTWLDATYRTN-V-CD-D-----ASCN-GNRIPGIARNMGYASFGYQPEQGWYAGSDIRYMSDIMANDENTA-KAPSWTVVGLTTGYKWSYGRMDMDLFGRIDNLFDREYVGSVIVNESNG----------------------
>WP_064172536.1
-----------MKILSVRHVALPALLLPLIAAAQ---AA---D-E-QTMVVTAAPTTVSELDTPAAVSVVNGDEMRQAAPRVNLSESLGAVPGLQVQNRQNYAQDLQLSIRGFGSRSTYGVRGLRIYVDGIPATMPDGQGQTSNIDIGSVDTIEVLRGPFSALYGNSSGGVINVTSQTGTQPPTVEASSYYGSFGTWHYGMKATGAVGDGSHAGDVDYTVSTNRFTTHGYRDHSGARKNLANARLGVRINDVSKLTLLLNSVDI-KANDAGGLTADEWRDNPRQS-PRGDQYNTRKNTRQTQAGLRYERQLSAQDDLSVMMYAGERETTQFQSIPRAPQLKPSHAGGVIDLTRHYQGIDTRLTHRGELL-VPVTLTAGLDYENMSERRKGYENFVMVNGAPQYGEQGALRRNERNLMWNVDPYLQTQWQLTDKLSLDAGVRYSSVWFDSNDYYITPGNGDDSGDASYHKWLPAGSLKYALTDAWNVYLSAGRGFETPTINELSYRSDNQSGLNFGLKPSTNDTVEIGSKTRIG-NGL-FTAALFQTNTDNEIVVDSSSGGRTSYKNAGKTRRQGMELGLDQQFGESWRLKAAWTWLDATYRTN-V-CD-D-----ASCN-GNRIPGIARNMGYASFGYQPEQGWYAGSDIRYMSDIMANDENTA-KAPSWTVVGLTTGYKWSYGRMDMDLFGRIDNLFDREYVGSVIVNESNG----------------------
>WP_071049534.1
-----------MKILSVRHAALPALILPLIAAAQ---AA---D-E-QTMVVTAAPTTVSELDTPAAVSVVNGDEMRQAAPRVNLSESLGAVPGLQVQNRQNYAQDLQLSIRGFGSRSTYGVRGLRIYVDGIPATMPDGQGQTSNIDIGSVDTIEVLRGPFSALYGNSSGGVINVTSQTGTQPPTVEASSYYGSFGTWHYGMKATGAVGDGSHAGDVDYTVSTNRFTTHGYRDHSGARKNLANARLGVRINDVSKLTLLLNSVDI-KANDAGGLTADEWRDNPRQS-PRGDQYNTRKNTRQTQAGLRYERQLSAQDDLSVMMYAGERETTQFQSIPRAPQLKPSHAGGVIDLTRHYQGIDTRLTHRGELL-VPVTLTAGLDYENMSERRKGYENFVMVNGAPQYGEQGALRRNERNLMWNVDPYLQTQWQLTDKLSLDAGVRYSSVWFDSNDYYITPGNGDDSGDASYHKWLPAGSLKYALTDAWNVYLSAGRGFETPTINELSYRSDNQSGLNFGLKPSTNDTVEIGSKTRIG-NGL-FTAALFQTNTDNEIVVDSSSGGRTSYKNAGKTRRQGMELGLDQQFGESWRLKAAWTWLDATYRTN-V-CD-D-----ASCN-GNRIPGIARNMGYASFGYQPEQGWYAGSDIRYMSDIMANDENTA-KAPSWTVVGLTTGYKWSYGRMDMDLFGRIDNLFDREYVGSVIVNESNG----------------------
>WP_179184823.1
-----------MKILSVRHAALPALLLPLIAAAQ---AA---D-E-QTMVVTAAPTTVSELDTPAAVSVVNGDEMRQAAPRVNLSESLGAVPGLQVQNRQNYAQDLQLSIRGFGSRSTYGVRGLRIYVDGIPATMPDGQGQTSNIDIGSVDTIEVLRGPFSALYGNSSGGVINVTSQTGTQPPTVEASSYYGSFGTWHYGMKATGAVGDGSHAGDVDYTVSTNRFTTHGYRDHSGARKNLANARLGVRINDVSKLTLLLNSVDI-KANDAGGLTADEWRDNPRQS-PRGDQYNTRKNTRQTQAGLRYERQLSAQDDLSVMMYAGERETTQFQSIPRAPQLKPSHAGGVIDLTRHYQGIDTRLTHRGELL-VPVTLTAGLDYENMSERRKGYENFVMVNGAPQYGEQGALRRNERNLMWNVDPYLQTQWQLTDKLSLDAGVRYSSVWFDSNDYYITPGNGDDSGDASYHKWLPAGSLKYALTDAWNVYLSAGRGFETPTINELSYRSDNQSGLNFGLKPSTNDTVEIGSKTRIG-NGL-FTAALFQTNTDNEIVVDSSSGGRTSYKNAGKTRRQGMELGLDQQFGESWRLKAAWTWLDATYRTN-V-CD-D-----ASCN-GNRIPGIARNMGYASFGYQPEQGWYAGSDIRYMSEIMANDENTA-KAPSWTVVGLTTGYKWSYGRMDMDLFGRIDNLFDREYVGSVIVNESNG----------------------
>WP_064147804.1
-----------MKILSVRHVALPALLLPLIAAAQ---AA---D-E-QTMVVTAAPTTVSELDTPAAVSVVNGDEMRQAAPRVNLSESLGAVPGLQVQNRQNYAQDLQLSIRGFGSRSTYGVRGLRIYVDGIPATMPDGQGQTSNIDIGSVDTIEVLRGPFSALYGNSSGGVINVTSQTGTQPPTVEASSYYGSFGTWHYGMKATGAVGDGSHAGDVDYTVSTNRFTTHGYRDHSGARKNLANARLGVRINDVSKLTLLLNSVDI-KANDAGGLTADEWRDNPRQS-PRGDQYNTRKNTRQTQAGLRYERQLSAQDDLSVMMYAGERETTQFQSIPRAPQLKPSHAGGVIDLTRHYQGIDTRLTHRGELL-VPVTLTAGLDYENMSERRKGYENFVMVNGAPQYGEQGALRRNERNLMWNVDPYLQTQWQLTDKLSLDAGVRYSSVWFDSNDYYITPGNGDDSGDASYHKWLPAGSLKYALTDAWNVYLSAGRGFETPTINELSYRSDNQSGLNFGLKPSTNDTVEIGSKTRIG-NGL-FTAALFQTNTDNEIVVDSSSGGRTSYKNAGKTRRQGMELGLDQQFGESWRLKAAWTWLDATYRTN-V-CD-D-----ASCN-GNRIPGIARNMGYASFGYQPEQGWYAGSDIRYMSDIMANDENTA-KAPSWTVVGLTTGYKWSYGRMDMDLFGRIDNLFDREYVGSVIVNESN-----------------------
>WP_064153396.1
-----------MKILSVRHAALPALLLPLIAAAQ---AA---D-E-QTMVVTAAPTTVSELDTPAAVSVVNGDEMRQAAPRVNLSESLGAVPGLQVQNRQNYAQDLQLSIRGFGSRSTYGVRGLRIYVDGIPATMPDGQGQTSNIDIGSVDTIEVLRGPFSALYGNSSGGVINVTSQTGTQPPTVEASSYYGSFGTWHYGMKATGAVGDGSHAGDVDYTVSTNRFTTHGYRDHSGARKNLANARLGVRINDVSKLTLLLNSVDI-KANDAGGLTADEWRDNPRQS-PRGDQYNTRKNTRQTQAGLRYERQLSAQDDLSVMMYAGERETTQFQSIPRAPQLKPSHAGGVIDLTRHYQGIDTRLTHRGELL-VPVTLTAGLDYENMSERRKGYENFVMVNGAPQYGEQGALRRNERNLMWNVDPYLQTQWQLTDKLSLDAGVRYSSVWFDSNDYYITPGNGDDSGDASYHKWLPAGSLKYALTDAWNVYLSAGRGFETPTINELSYRSDNQSGLNFGLKPSTNDTVEIGSKTRIG-NGL-FTAALFQTNTDNEIVVDSSSGGRTSYKNAGKTRRQGMELGLDQQFGESWRLKAAWTWLDATYRTN-V-CD-D-----ASCN-GNRIPGIARNMGYASFGYQPEQGWYAGSDIRYMSDIMANDENTA-KAPSWTVVGLTTGYKWSYGRMDMDLFGRIDNLFDREYVGSVIVNESN-----------------------
>WP_064169178.1
-----------MKILSVRHAALPALILPLIAAAQ---AA---D-E-QTMVVTAAPTTVSELDTPAAVSVVNGDEMRQAAPRVNLSESLGAVPGLQVQNRQNYAQDLQLSIRGFGSRSTYGVRGLRIYVDGIPATMPDGQGQTSNIDIGSVDTIEVLRGPFSALYGNSSGGVINVTSQTGTQPPTVEASSYYGSFGTWHYGMKATGAVGDGSHAGDVDYTVSTNRFTTHGYRDHSGARKNLANARLGVRINDVSKLTLLLNSVDI-KANDAGGLTADEWRDNPRQS-PRGDQYNTRKNTRQTQAGLRYERQLSAQDDLSVMMYAGERETTQFQSIPRAPQLKPSHAGGVIDLTRHYQGIDTRLTHRGELL-VPVTLTAGLDYENMSERRKGYENFVMVNGAPQYGEQGALRRNERNLMWNVDPYLQTQWQLTDKLSLDAGVRYSSVWFDSNDYYITPGNGDDSGDASYHKWLPAGSLKYALTDAWNVYLSAGRGFETPTINELSYRSDNQSGLNFGLKPSTNDTVEIGSKTRIG-NGL-FTAALFQTNTDNEIVVDSSSGGRTSYKNAGKTRRQGMELGLDQQFGESWRLKAAWTWLDATYRTN-V-CD-D-----ASCN-GNRIPGIARNMGYASFGYQPEQGWYAGSDIRYMSDIMANDENTA-KAPSWTVVGLTTGYKWSYGRMDMDLFGRIDNLFDREYVGSVIVNESN-----------------------
>WP_064175478.1
-----------MKILSVRHAALPALLLPLIAAAQ---AA---D-E-QTMVVTAAPTTVSELDTPAAVSVVNGDEMRQAAPRVNLSESLGAVPGLQVQNRQNYAQDLQLSIRGFGSRSTYGVRGLRIYVDGIPATMPDGQGQTSNIDIGSVDTIEVLRGPFSALYGNSSGGVINVTSQTGTQPPTVEASSYYGSFGTWHYGMKATGTVGDGSHAGDVDYTVSTNRFTTHGYRDHSGARKNLANARLGVRINDVSKLTLLLNSVDI-KANDAGGLTADEWRDNPRQS-PRGDQYNTRKNTRQTQAGLRYERQLSAQDDLSVMMYAGERETTQFQSIPRAPQLKPSHAGGVIDLTRHYQGIDTRLTHRGELL-VPVTLTAGLDYENMSERRKGYENFVMVNGAPQYGEQGALRRNERNLMWNVDPYLQTQWQLTDKLSLDAGVRYSSVWFDSNDYYITPGNGDDSGDASYHKWLPAGSLKYALTDAWNVYLSAGRGFETPTINELSYRSDNQSGLNFGLKPSTNDTVEIGSKTRIG-NGL-FTAALFQTNTDNEIVVDSSSGGRTSYKNAGKTRRQGMELGLDQQFGESWRLKAAWTWLDATYRTN-V-CD-D-----ASCN-GNRIPGIARNMGYASFGYQPEQGWYAGSDIRYMSDIMANDENTA-KAPSWTVVGLTTGYKWSYGRMDMDLFGRIDNLFDREYVGSVIVNESN-----------------------
>WP_176221673.1
-----------MKILSVRHAALPALLLPLIAAAQ---AA---D-E-QTMVVTAAPTTVSELDTPAAVSVVNGDEMRQAAPRVNLSESLGAVPGLQVQNRQNYAQDLQLSIRGFGSRSTYGVRGLRIYVDGIPATMPDGQGQTSNIDIGSVDTIEVLRGPFSALYGNSSGGVINVTSQTGTQPPTVEASSYYGSFGTWHYGMKATGTVGDGSHAGDVDYTVSTNRFTTHGYRDHSGARKNLANARLGVRINDVSKLTLLLNSVDI-KANDAGGLTADEWRDNPRQS-PRGDQYNTRKNTRQTQAGLRYERQLSAQDDLSVMMYAGERETTQFQSIPRAPQLKPSHAGGVIDLTRHYQGIDTRLTHRGELL-VPVTLTAGLDYENMSERRKGYENFVMVNGAPQYGEQGALRRNERNLMWNVDPYLQTQWQLTDKLSLDAGVRYSSVWFDSNDYYITPGNGDDSGDASYHKWQPAGSLKYALTDAWNVYLSAGRGFETPTINELSYRSDNQSGLNFGLKPSTNDTVEIGSKTRIG-NGL-FTAALFQTNTDNEIVVDSSSGGRTSYKNAGKTRRQGMELGLDQQFGESWRLKAAWTWLDATYRTN-V-CD-D-----ASCN-GNRIPGIARNMGYASFGYQPEQGWYAGSDIRYMSDIMANDENTA-KAPSWTVVGLTTGYKWSYGRMDMDLFGRIDNLFDREYVGSVIVNESN-----------------------
>WP_179186003.1
-----------MKILSVRHAALPALLLPLIAAAK---AA---D-E-QTMVVTAAPTTVSELDTPAAVSVVNGDEMRQAAPRVNLSESLGAVPGLQVQNRQNYAQDLQLSIRGFGSRSTYGVRGLRIYVDGIPATMPDGQGQTSNIDIGSVDTIEVLRGPFSALYGNSSGGVINVTSQTGTQPPTVEASSYYGSFGTWHYGMKATGAVGDGSHAGDVDYTVSTNRFTTHGYRDHSGARKNLANARLGVRINDVSKLTLLLNSVDI-KANDAGGLTADEWRDNPRQS-PRGDQYNTRKNTRQTQAGLRYERQLSAQDDLSVMMYAGERETTQFQSIPRAPQLKPSHAGGVIDLTRHYQGIDTRLTHRGELL-VPVTLTAGLDYENMSERRKGYENFVMVNGAPQYGEQGALRRNERNLMWNVDPYLQTQWQLTDKLSLDAGVRYSSVWFDSNDYYITPGNGDDSGDASYHKWLPAGSLKYALTDAWNVYLSAGRGFETPTINELSYRSDNQSGLNFGLKPSTNDTVEIGSKTRIG-NGL-FTAALFQTNTDNEIVVDSSSGGRTSYKNAGKTRRQGMELGLDQQFGESWRLKAAWTWLDATYRTN-V-CD-D-----ASCN-GNRIPGIARNMGYASFGYQPEQGWYAGSDIRYMSDIMANDENTA-KAPSWTVVGLTTGYKWSYGRMDMDLFGRIDNLFDREYVGSVIVNESN-----------------------
>WP_064148912.1
-----------MKILSVRHAALPALLLPLIAAAQ---AA---D-E-QTMVVTAAPTTVSELDTPAAVSVVNGDEMRQAAPRVNLSESLGAVPGLQVQNRQNYAQDLQLSIRGFGSRSTYGVRGLRIYVDGIPATMPDGQGQTSNIDIGSVDTIEVLRGPFSALYGNSSGGVINVTSQTGTQPPTVEASSYYGSFGTWHYGMKATGAVGDGSHAGDVDYTVSTNRFTTHGYRDHSGARKNLANARLGVRINDVSKLTLLLNSVDI-KANDAGGLTADEWRDNPRQS-PRGDQYNTRKNTRQTQAGLRYERQLSAQDDLSVMMYAGERETTQFQSIPRAPQLKPSHAGGVIDLTRHYQGIDTRLTHRGELL-VPVTLTAGLDYENMSERRKGYENFVMVNGAPQYGEQGALRRNERNLMWNVDPYLQTQWQLTDKLSLDAGVRYSSVWFDSNDYYITPGNGDDSGDASYHKWLPAGSLKYALTDAWNVYLSAGRGFETPTINELSYRSDNQSGLNFGLKPSTNDTVEIGSKTRIG-NGL-FTAALFQTNTDNEIVVDSSSGGRTSYKNAGKTRRQGMELGLDQQFGESWRLKAAWTWLDATYRTN-V-CD-D-----ASCN-GNRIPGIARNMGYASFGYQPEQGWYAGSDIRYMSDIMANDENTA-KAPSWTVVGLTTGYKWSYGRMDMDLFGRIDNLFDREYVGSVIVNES------------------------
>WP_064157204.1
-----------MKILSVRHVALPALLLPLIAAAQ---AA---D-E-QTMVVTAAPTTVSELDTPAAVSVVNGDEMRQAAPRVNLSESLGAVPGLQVQNRQNYAQDLQLSIRGFGSRSTYGVRGLRIYVDGIPATMPDGQGQTSNIDIGSVDTIEVLRGPFSALYGNSSGGVINVTSQTGTQPPTVEASSYYGSFGTWHYGMKATGAVGDGSHAGDVDYTVSTNRFTTHGYRDHSGARKNLANARLGVRINDVSKLTLLLNSVDI-KANDAGGLTADEWRDNPRQS-PRGDQYNTRKNTRQTQAGLRYERQLSAQDDLSVMMYAGERETTQFQSIPRAPQLKPSHAGGVIDLTRHYQGIDTRLTHRGELL-VPVTLTAGLDYENMSERRKGYENFVMVNGAPQYGEQGALRRNERNLMWNVDPYLQTQWQLTDKLSLDAGVRYSSVWFDSNDYYITPGNGDDSGDASYHKWLPAGSLKYALTDAWNVYLSAGRGFETPTINELSYRSDNQSGLNFGLKPSTNDTVEIGSKTRIG-NGL-FTAALFQTNTDNEIVVDSSSGGRTSYKNAGKTRRQGMELGLDQQFGESWRLKAAWTWLDATYRTN-V-CD-D-----ASCN-GNRIPGIARNMGYASFGYQPEQGWYAGSDIRYMSDIMANDENTA-KAPSWTVVGLTTGYKWSYGRMDMDLFGRIDNLFDREYVGSVIVNES------------------------
>WP_064165019.1
-----------MKILSVRHAALPALILPLIAAAQ---AA---D-E-QTMVVTAAPTTVSELDTPAAVSVVNGDEMRQAAPRVNLSESLGAVPGLQVQNRQNYAQDLQLSIRGFGSRSTYGVRGLRIYVDGIPATMPDGQGQTSNIDIGSVDTIEVLRGPFSALYGNSSGGVINVTSQTGTQPPTVEASSYYGSFGTWHYGMKATGAVGDGSHAGDVDYTVSTNRFTTHGYRDHSGARKNLANARLGVRINDVSKLTLLLNSVDI-KANDAGGLTADEWRDNPRQS-PRGDQYNTRKNTRQTQAGLRYERQLSAQDDLSVMMYAGERETTQFQSIPRAPQLKPSHAGGVIDLTRHYQGIDTRLTHRGELL-VPVTLTAGLDYENMSERRKGYENFVMVNGAPQYGEQGALRRNERNLMWNVDPYLQTQWQLTDKLSLDAGVRYSSVWFDSNDYYITPGNGDDSGDASYHKWLPAGSLKYALTDAWNVYLSAGRGFETPTINELSYRSDNQSGLNFGLKPSTNDTVEIGSKTRIG-NGL-FTAALFQTNTDNEIVVDSSSGGRTSYKNAGKTRRQGMELGLDQQFGESWRLKAAWTWLDATYRTN-V-CD-D-----ASCN-GNRIPGIARNMGYASFGYQPEQGWYAGSDIRYMSDIMANDENTA-KAPSWTVVGLTTGYKWSYGRMDMDLFGRIDNLFDREYVGSVIVNES------------------------
>WP_064184229.1
-----------MKILSVRHAALPALLLPLIAAAE---AA---D-E-QTMVVTAAPTTVSELDTAAAVSVVNGDEMRQAAPRVNLSESLGAVPGLQVQNRQNYAQDLQLSIRGFGSRSTYGVRGLRIYVDGIPATMPDGQGQTSNIDIGSVDTIEVLRGPFSALYGNSSGGVINVTSQTGTQPPTVEASSYYGSFGTWHYGMKATGAVGDGSHAGDVDYTVSTNRFTTHGYRDHSGARKNLANARLGVRINDVSKLTLLLNSVDI-KANDAGGLTADEWRDNPRQS-PRGDQYNTRKNTRQTQAGLRYERQLSAQDDLSVMMYAGERETTQFQSIPRAPQLKPSHAGGVIDLTRHYQGIDTRLTHRGELL-VPVTLTAGLDYENMSERRKGYENFVMVNGAPQYGEQGALRRNERNLMWNVDPYLQTQWQLTDKLSLDAGVRYSSVWFDSNDYYITPGNGDDSGDASYHKWLPAGSLKYALTDAWNVYLSAGRGFETPTINELSYRSDNQSGLNFGLKPSTNDTVEIGSKTRIG-NGL-FTAALFQTNTDNEIVVDSSSGGRTSYKNAGKTRRQGMELGLDQQFGESWRLKAAWTWLDATYRTN-V-CD-D-----ASCN-GNRIPGIARNMGYASFGYQPEQGWYAGSDIRYMSDIMANDENTA-KAPSWTVVGLTTGYKWSYGRMDMDLFGRIDNLFDREYVGSVIVNES------------------------
>WP_071042717.1
-----------MKILSVRHAALPALLLPLIAAAQ---AA---D-E-QTMVVTAAPTTVSELDTPAAVSVVNGDEMRQAAPRVNLSESLGAVPGLQVQNRQNYAQDLQLSIRGFGSRSTYGVRGLRIYVDGIPATMPDGQGQTSNIDIGSVDTIEVLRGPFSALYGNSSGGVINVTSQTGTQPPTVEASSYYGSFGTWHYGMKATGAVGDGSHAGDVDYTVSTNRFTTHGYRDHSGARKNLANARLGVRINDVSKLTLLLNSVDI-KANDAGGLTADEWRDNPRQS-PRGDQYNTRKNTRQTQAGLRYERQLSAQDDLSVMMYAGERETTQFQSIPRAPQLKPSHAGGVIDLTRHYQGIDTRLTHRGELL-VPVTLTAGLDYENMSERRKGYENFVMVNGAPQYGEQGALRRNERNLMWNVDPYLQTQWQLTDKLSLDAGVRYSSVWFDSNDYYITPGNGDDSGDASYHKWLPAGSLKYALTDAWNVYLSAGRGFETPTINELSYRSDNQSGLNFGLKPSTNDTVEIGSKTRIG-NGL-FTAALFQTNTDNEIVVDSSSGGRTSYKNAGKTRRQGMELGLDQQFGESWRLKAAWTWLDATYRTN-V-CD-D-----ASCN-GNRIPGIARNMGYASFGYQPEQGWYAGSDIRYMSDIMANDENTA-KAPSWTVVGLTTGYKWSYGRMDMDLFGRINNLFDREYVGSVIVNES------------------------
>WP_071061543.1
-----------MKILSVRHAALPALLLPLIAAAQ---AA---D-E-QTMVVTAAPTMVSELDTPAAVSVVNGDEMRQAAPRVNLSESLGAVPGLQVQNRQNYAQDLQLSIRGFGSRSTYGVRGLRIYVDGIPATMPDGQGQTSNIDIGSVDTIEVLRGPFSALYGNSSGGVINVTSQTGTQPPTVEASSYYGSFGTWHYGMKATGAVGDGSHAGDVDYTVSTNRFTTHGYRDHSGARKNLANARLGVRINDVSKLTLLLNSVDI-KANDAGGLTADEWRDNPRQS-PRGDQYNTRKNTRQTQAGLRYERQLSAQDDLSVMMYAGERETTQFQSIPRAPQLKPSHAGGVIDLTRHYQGIDTRLTHRGELL-VPVTLTAGLDYENMSERRKGYENFVMVNGAPQYGEQGALRRNERNLMWNVDPYLQTQWQLTDKLSLDAGVRYSSVWFDSNDYYITPGNGDDSGDASYHKWLPAGSLKYALTDAWNVYLSAGRGFETPTINELSYRSDNQSGLNFGLKPSTNDTVEIGSKTRIG-NGL-FTAALFQTNTDNEIVVDSSSGGRTSYKNAGKTRRQGMELGLDQQFGESWRLKAAWTWLDATYRTN-V-CD-D-----ASCN-GNRIPGIARNMGYASFGYQPEQGWYAGSDIRYMSDIMANDENTA-KAPSWTVVGLTTGYKWSYGRMDMDLFGRIDNLFDREYVGSVIVNES------------------------
>WP_071081442.1
-----------MKILSVRHAALPALLLPLIAAAQ---AA---D-E-QTMVVTAAPTTVSELDTPAAVSVVNGDEMRQAAPRVNLSESLGAVPGLQVQNRQNYAQDLQLSIRGFGSRSTYGVRGLRIYVDGIPATMPDGQGQTSNIDIGSVDTIEVLRGPFSALYGNSSGGVINVTSQTGTQPPTVEASSYYGSFGTWHYGMKATGAVGDGSHAGDVDYTVSTNRFTTHGYRDHSGARKNLANARLGVRINDVSKLTLLLNSVDI-KANDAGGLTADEWRDNPRQS-PRGDQYNTRKNTRQTQAGLRYERQLSAQDDLSVMMYAGERETTQFQSIPRAPQLKPSHAGGVIDLTRHYQGIDTRLTHRGELL-VPVTLTAGLDYENMSERRKGYENFVMVNGAPQYGEQGALRRNERNLMWNVDPYLQTQWQLTDKLSLDAGVRYSSVWFDSNDYYITPSNGDDSGDASYHKWLPAGSLKYALTDAWNVYLSAGRGFETPTINELSYRSDNQSGLNFGLKPSTNDTVEIGSKTRIG-NGL-FTAALFQTNTDNEIVVDSSSGGRTSYKNAGKTRRQGMELGLDQQFGESWRLKAAWTWLDATYRTN-V-CD-D-----ASCN-GNRIPGIARNMGYASFGYQPEQGWYAGSDIRYMSDIMANDENTA-KAPSWTVVGLTTGYKWSYGRMDMDLFGRIDNLFDREYVGSVIVNES------------------------
>WP_170921497.1
-----------MKILSVRLAALPALLLPLIAAAQ---AA---D-E-QTMVVTAAPTTVSELDTPAAVSVVNGDEMRQAAPRVNLSESLGAVPGLQVQNRQNYAQDLQLSIRGFGSRSTYGVRGLRIYVDGIPATMPDGQGQTSNIDIGSVDTIEVLRGPFSALYGNSSGGVINVTSQTGAQPPTVEASSYYGSFGTWHYGMKATGAVGDGSHAGDVDYTVSTNRFTTHGYRDHSGARKNLANARLGVRINDVSKLTLLLNSVDI-KANDAGGLTADEWRDNPRQS-PRGDQYNTRKNTRQTQAGLRYERQLSAQDDLSVMMYAGERETTQFQSIPRAPQLKPSHAGGVIDLTRHYQGIDTRLTHRGELL-VPVTLTAGLDYENMSERRKGYENFVMVNGAPQYGEQGALRRNERNLMWNVDPYLQTQWQLTDKLSLDAGVRYSSVWFDSNDYYITPGNGDDSGDASYHKWLPAGSLKYALTDAWNVYLSAGRGFETPTINELSYRSDNQSGLNFGLKPSTNDTVEIGSKTRIG-NGL-FTAALFQTNTDNEIVVDSSSGGRTSYKNAGKTRRQGMELGLDQQFGESWRLKAAWTWLDATYRTN-V-CD-D-----ASCN-GNRIPGIARNMGYASFGYQPEQGWYAGSDIRYMSDIMANDENTA-KAPSWTVVGLTTGYKWSYGRMDMDLFGRIDNLFDREYVGSVIVNES------------------------
>WP_179185657.1
-----------MKILSVRHAALPALLLPLIAAAQ---AA---D-E-QTMVVTAAPTTVSELDTPAAVSVVNGDEMRQAAPRVNLSESLGAVPGLQVQNRQNYAQDLQLSIRGFGSRSTYGVRGLRIYVDGIPATMPDGQGQTSNIDIGSVDTIEVLRGPFSALYGNSSGGVINVTSQTGTQPPTVEASSYYGSFGTWHYGMKATGAVGDGSHAGDVDYTVSTNRFTTHGYRDHSGARKNLANARLGVRINDVSKLTLLLNSVDI-KANDAGGLTADEWRDNPRQS-PHGDQYNTRKNTRQTQAGLRYERQLSAQDDLSVMMYAGERETTQFQSIPRAPQLKPSHAGGVIDLTRHYQGIDTRLTHRGELL-VPVTLTAGLDYENMSERRKGYENFVMVNGAPQYGEQGALRRNERNLMWNVDPYLQTQWQLTDKLSLDAGVRYSSVWFDSNDYYITPGNGDDSGDASYHKWLPAGSLKYALTDAWNVYLSAGRGFETPTINELSYRSDNQSGLNFGLKPSTNDTVEIGSKTRIG-NGL-FTAALFQTNTDNEIVVDSSSGGRTSYKNAGKTRRQGMELGLDQQFGESWRLKAAWTWLDATYRTN-V-CD-D-----ASCN-GNRIPGIARNMGYASFGYQPEQGWYAGSDIRYMSDIMANDENTA-KAPSWTVVGLTTGYKWSYGRMDMDLFGRIDNLFDREYVGSVIVNES------------------------
>WP_179186297.1
-----------MKILSVRLAALPALLLPLIAAAQ---AA---D-E-QTMVVTAAPTTVSELDTPAAVSVVNGDEMRQAAPRVNLSESLGAVPGLQVQNRQNYAQDLQLSIRGFGSRSTYGVRGLRIYVDGIPATMPDGQGQTSNIDIGSVDTIEVLRGPFSALYGNSSGGVINVTSQTGTQPPTVEASSYYGSFGTWHYGMKATGAVGDGSHAGDVDYTVSTNRFTTHGYRDHSGARKNLANARLGVRINDVSKLTLLLNSVDI-KANDAGGLTADEWRDNPRQS-PRGDQYNTRKNTRQTQAGLRYERQLSAQDDLSVMMYAGERETTQFQSIPRAPQLKPSHAGGVIDLTRHYQGIDTRLTHRGELL-VPVTLTAGLDYENMSERRKGYENFVMVNGAPQYGEQGALRRNERNLMWNVDPYLQTQWQLTDKLSLDAGVRYSSVWFDSNDYYITPGNGDDSGDASYHKWLPAGSLKYALTDAWNVYLSAGRGFETPTINELSYRSDNQSGLNFGLKPSTNDTVEIGSKTRIG-NGL-FTAALFQTNTDNEIVVDSSSGGRTSYKNAGKTRRQGMELGLDQQFGESWRLKAAWTWLDATYRTN-V-CD-D-----ASCN-GNRIPGIARNMGYASFGYQPEQGWYAGSDIRYMSDIMANDENTA-KAPSWTVVGLTTGYKWSYGRMDMDLFGRIDNLFDREYVGSVIVNES------------------------
>WP_064145064.1
-----------MKILSVRHAALPALLLPLIAAAQ---AA---D-E-QTMVVTAAPTMVSELDTPAAVSVVNGDEMRQAAPRVNLSESLGAVPGLQVQNRQNYAQDLQLSIRGFGSRSTYGVRGLRIYVDGIPATMPDGQGQTSNIDIGSVDTIEVLRGPFSALYGNSSGGVINVTSQTGTQPPTVEASSYYGSFGTWHYGMKATGAVGDGSHAGDVDYTVSTNRFTTHGYRDHSGARKNLANARLGVRINDVSKLTLLLNSVDI-KANDAGGLTADEWRDNPRQS-PRGDQYNTRKNTRQTQAGLRYERQLSAQDDLSVMMYAGERETTQFQSIPRAPQLKPSHAGGVIDLTRHYQGIDTRLTHRGELL-VPVTLTAGLDYENMSERRKGYENFVMVNGAPQYGEQGALRRNERNLMWNVDPYLQTQWQLTDKLSLDAGVRYSSVWFDSNDYYITPGNGDDSGDASYHKWLPAGSLKYALTDAWNVYLSAGRGFETPTINELSYRSDNQSGLNFGLKPSTNDTVEIGSKTRIG-NGL-FTAALFQTNTDNEIVVDSSSGGRTSYKNAGKTRRQGMELGLDQQFGESWRLKAAWTWLDATYRTN-V-CD-D-----ASCN-GNRIPGIARNMGYASFGYQPEQGWYAGSDIRYMSDIMANDENTA-KAPSWTVVGLTTGYKWSYGRMDMDLFGRIDNLFDREYVGSVIVNE-------------------------
>WP_064145534.1
-----------MKILSVRHVALPALLLPLIAAAQ---AA---D-E-QTMVVTAAPTTVSELDTPAAVSVVNGDEMRQAAPRVNLSESLGAVPGLQVQNRQNYAQDLQLSIRGFGSRSTYGVRGLRIYVDGIPATMPDGQGQTSNIDIGSVDTIEVLRGPFSALYGNSSGGVINVTSQTGTQPPTVEASSYYGSFGTWHYGMKATGAVGDGSHAGDVDYTVSTNRFTTHGYRDHSGARKNLANARLGVRINDVSKLTLLLNSVDI-KANDAGGLTADEWRDNPRQS-PRGDQYNTRKNTRQTQAGLRYERQLSAQDDLSVMMYAGERETTQFQSIPRAPQLKPSHAGGVIDLTRHYQGIDTRLTHRGELL-VPVTLTAGLDYENMSERRKGYENFVMVNGAPQYGEQGALRRNERNLMWNVDPYLQTQWQLTDKLSLDAGVRYSSVWFDSNDYYITPGNGDDSGDASYHKWLPAGSLKYALTDAWNVYLSAGRGFETPTINELSYRSDNQSGLNFGLKPSTNDTVEIGSKTRIG-NGL-FTAALFQTNTDNEIVVDSSSGGRTSYKNAGKTRRQGMELGLDQQFGESWRLKAAWTWLDATYRTN-V-CD-D-----ASCN-GNRIPGIARNMGYASFGYQPEQGWYAGSDIRYMSDIMANDENTA-KAPSWTVVGLTTGYKWSYGRMDMDLFGRIDNLFDREYVGSVIVNE-------------------------
>WP_064145882.1
-----------MKILSVRHAALPALLLPLIAAAQ---AA---D-E-QTMVVTAAPTTVSELDTPAAVSVVNGDEMRQAAPRVNLSESLGAVPGLQVQNRQNYAQDLQLSIRGFGSRSTYGVRGLRIYVDGIPATMPDGQGQTSNIDIGSVDTIEVLRGPFSALYGNSSGGVINVTSQTGTQPPTVEASSYYGSFGTWHYGMKATGAVGDGSHAGDVDYTVSTNRFTTHGYRDHSGARKNLANARLGVRINDVSKLTLLLNSVDI-KANDAGGLTADEWRDNPRQS-PRGDQYNTRKNTRQTQAGLRYERQLSAQDDLSVMMYAGERETTQFQSIPRAPQLKPSHAGGVIDLTRHYQGIDTRLTHRGELL-VPVTLTAGLDYENMSERRKGYENFVMVNGAPQYGEQGALRRNERNLMWNVDPYLQTQWQLTDKLSLDAGVRYSSVWFDSNDYYITPGNGDDSGDASYHKWLPAGSLKYALTDAWNVYLSAGRGFETPTINELSYRSDNQSGLNFGLKPSTNDTVEIGSKTRIG-NGL-FTAALFQTNTDNEIVVDSSSGGRTSYKNAGKTRRQGMELGLDQQFGESWRLKAAWTWLDATYRTN-V-CD-D-----ASCN-GNRIPGIARNMGYASFGYQPEQGWYAGSDIRYMSDIMANDENTA-KAPSWTVVGLTTGYKWSYGRMDMDLFGRIDNLFDREYVGSVIVNE-------------------------
>WP_064165918.1
-----------MKILSVRHAALPALILPLIAAAQ---AA---D-E-QTMVVTAAPTTVSELDTPAAVSVVNGDEMRQAAPRVNLSESLGAVPGLQVQNRQNYAQDLQLSIRGFGSRSTYGVRGLRIYVDGIPATMPDGQGQTSNIDIGSVDTIEVLRGPFSALYGNSSGGVINVTSQTGTQPPTVEASSYYGSFGTWHYGMKATGAVGDGSHAGDVDYTVSTNRFTTHGYRDHSGARKNLANARLGVRINDVSKLTLLLNSVDI-KANDAGGLTADEWRDNPRQS-PRGDQYNTRKNTRQTQAGLRYERQLSAQDDLSVMMYAGERETTQFQSIPRAPQLKPSHAGGVIDLTRHYQGIDTRLTHRGELL-VPVTLTAGLDYENMSERRKGYENFVMVNGAPQYGEQGALRRNERNLMWNVDPYLQTQWQLTDKLSLDAGVRYSSVWFDSNDYYITPGNGDDSGDASYHKWLPAGSLKYALTDAWNVYLSAGRGFETPTINELSYRSDNQSGLNFGLKPSTNDTVEIGSKTRIG-NGL-FTAALFQTNTDNEIVVDSSSGGRTSYKNAGKTRRQGMELGLDQQFGESWRLKAAWTWLDATYRTN-V-CD-D-----ASCN-GNRIPGIARNMGYASFGYQPEQGWYAGSDIRYMSDIMANDENTA-KAPSWTVVGLTTGYKWSYGRMDMDLFGRIDNLFDREYVGSVIVNE-------------------------
>WP_179185629.1
-----------MKILSVRHAALPALLLPLIAAAQ---AA---D-E-QTMVVTAAPTTVSELDTPAAVSVVNGDEMRQAAPRVNLSESLGAVPGLQVQNRQNYAQDLQLSIRGFGSRSTYGVRGLRIYVDGIPATMPDGQGQTSNIDIGSVDTIEVLRGPFSALYGNSSGGVINVTSQTGTQPPTVEASSYYGSFGTWHYGMKATGAVGDGSHAGDVDYTVSTNRFTTHGYRDHSGARKNLANARLGVRINDVSKLTLLLNSVDI-KANDAGGLTADEWRDNPRQS-PHGDQYNTRKNTRQTQAGLRYERQLSAQDDLSVMMYAGERETTQFQSIPRAPQLKPSHAGGVIDLTRHYQGIDTRLTHRGELL-VPVTLTAGLDYENMSERRKGYENFVMVNGAPQYGEQGALRRNERNLMWNVDPYLQTQWQLTDKLSLDAGVRYSSVWFDSNDYYITPGNGDDSGDASYHKWLPAGSLKYALTDAWNVYLSAGRGFETPTINELSYRSDNQSGLNFGLKPSTNDTVEIGSKTRIG-NGL-FTAALFQTNTDNEIVVDSSSGGRTSYKNAGKTRRQGMELGLDQQFGESWRLKAAWTWLDATYRTN-V-CD-D-----ASCN-GNRIPGIARNMGYASFGYQPEQGWYAGSDIRYMSDIMANDENTA-KAPSWTVVGLTTGYKWSYGRMDMDLFGRIDNLFDREYVGSVIVNE-------------------------
>EFX5640851.1
-----------MKIFSVRQTVLPALLALSPVVF----AA---D-E-QTMIVSAAPQVVSELDTPAAVSVVDGEEMRLATPRINLSESLTDVPGLQVQNRQNYAQDLQLSIRGFGSRSTYGIRGIRLYVDGIPATMPDGQGQTSNIDLSSVQNVEVLRGPFSALYGNASGGVMNVTTQTGQQPPTIEASSYYGSFGSWRYGLKATGATGDGTQPGDVDYTVSTTRFTTHGYRDHSGAQKNLANAKLGVRIDEASKLSLIFNSVDI-KADDPGGLTKAEWKANPQQA-PRAEQYDTRKTIKQTQAGLRYERSLSAQDDMSVMMYAGERETTQYQSIPMAPQLNPSHAGGVITLQRHYQGIDSRWTHRGELG-VPVTFTTGLNYENMSENRKGYNNFRLNSGMPEYGQKGELRRDERNLMWNIDPYLQTQWQLSEKLSLDAGVRYSSVWFDSNDHYVTPGNGDDSGDASYHKWLPAGSLKYAMTDAWNIYLAAGRGFETPTINELSYRADGQSGMNFGLKPSTNDTIEIGSKTRIG-DGL-LSLALFQTDTDDEIVVDSSSGGRTTYKNAGKTRRQGAELAWDQRFAGDFRVNASWTWLDATYRSN-V-CN-E-----QDCN-GNRMPGIARNMGFASIGYVPEDGWYAGTEARYMGDIMADDENTA-KAPSYTLVGLFTGYKYNYHNLTVDLFGRVDNLFDKEYVGSVIVN--------------------------
>WP_071040918.1
-----------MKILSVRHAALPALILPLIAAAQ---AA---D-E-QTMVVTAAPTTVSELDTPAAVSVVNGDEMRQAAPRVNLSESLGAVPGLQVQNRQNYAQDLQLSIRGFGSRSTYGVRGLRIYVDGIPATMPDGQGQTSNIDIGSVDTIEVLRGPFSALYGNSSGGVINVTSQTGTQPPTVEASSYYGSFGTWHYGMKATGAVGDGSHAGDVDYTVSTNRFTTHGYRDHSGARKNLANARLGVRINDVSKLTLLLNSVDI-KANDAGGLTADEWRDNPRQS-PRGDQYNTRKNTRQTQAGLRYERQLSAQDDLSVMMYAGERETTQFQSIPRAPQLKPSHAGGVIDLTRHYQGIDTRLTHRGELL-VPVTLTAGLDYENMSERRKGYENFVMVNGAPQYGEQGALRRNERNLMWNVDPYLQTQWQLTDKLSLDAGVRYSSVWFDSNDYYITPGNGDDSGDASYHKWLPAGSLKYALTDAWNVYLSAGRGFETPTINELSYRSDNQSGLNFGLKPSTNDTVEIGSKTRIG-NGL-FTAALFQTNTDNEIVVDSSSGGRTSYKNAGKTRRQGMELGLDQQFGESWRLKAAWTWLDATYRTN-V-CD-D-----ASCN-GNRIPGIARNMGYASFGYQPEQGWYAGSDIRYMSDIMANDENTA-KAPSWTVVGLTTGYKWSYGRMDMDLFGRIDNLFDREYVGSVIVN--------------------------
>MBL1729892.1
----------------MRHVALPALLLPLIAAAQ---AA---D-E-QTMVVTAAPTTVSELDTPAAVSVVNGDEMRQAAPRVNLSESLGAVPGLQVQNRQNYAQDLQLSIRGFGSRSTYGVRGLRIYVDGIPATMPDGQGQTSNIDIGSVDTIEVLRGPFSALYGNSSGGVINVTSQTGTQPPTVEASSYYSSFGTWHYGMKATGAVGDGSHAGDVDYTVSTNRFTTHGYRDHSGARKNLANARLGVRINDVSKLTLLLNSVDI-KANDAGGLTADEWRDNPRQS-PRGDQYNTRKNTRQTQAGLRYERQLSAQDDLSVMMYAGERETTQFQSIPRAPQLKPSHAGGVIDLTRHYQGIDTRLTHRGELL-VPVTLTAGLDYENMSERRKGYENFVMVNGAPQYGEQGALRRNERNLMWNVDPYLQTQWQLTDKLSLDAGVRYSSVWFDSNDYYITPGNGDDSGDASYHKWLPAGSLKYALTDAWNVYLSAGRGFETPTINELSYRSDNQSGLNFGLKPSTNDTVEIGSKTRIG-NGL-FTAALFQTNTDNEIVVDSSSGGRTSYKNAGKTRRQGMELGLDQQFGESWRLKAAWTWLDATYRTN-V-CD-D-----ASCN-GNRIPGIARNMGYASFGYQPEQGWYAGSDIRYMSDIMANDENTA-KAPSWTVVGLTTGYKWSYGRMDMDLFGRIDNLFDREYVGSVIVNESNG----------------------
>RQM37572.1
--------------------------------------MQTTTSS-PSLIVIKSRKGLSELDTPAAVSVLSGQDLRSSTPQVNLSESLAGIPGLQIQNRQNYAQDLQLSVRGFGSRAMYGVRGVRVYVDGIPATMPDGQGQTSNIDINSIGKVEVLRGPYSALYGNASGGVVNIESESGSQPTTLTAGTYYGSYGTWRNSIKASGATGDGSQAGDVSYTISGSRFTTRGYRDQSGTQKNLGNGKLGVRINDVSTLTLMFNSVSV-DANDPGGLTQSEWQANPRQS-PRGEMYNTRKSLDQTQVGLRYERDISEKDQLTLTTWHGERHTTQYQSIPVSVQANPAYPGGVIVLERKYSGVDTHWKHDDRIGSVPFSLTGGLDYETMTERRQGFQNVITANGATVLGEKGDLRRNERNLMWNLDPYLQTRWSLTPQWTLDAGVRYSTVSFDSTDYYITAGNGDDSGSQRYHKMLPMGSLNYAVTDAWNLYLSAGRGFETPTINELSYRSGSATGLNLGLKPATSDTVEAGSKTRVG-YGL-FTAALFQTNTDNELVVSESSNGRTVYKNAGKTRRRGVELSLDQQFAEDWQMKMAWTLLDATYRNQ-T-CD-D-----EQNTAGNRLPGVARNMGYASLAWSPLAGWHAGAELRYMSSIVADDANKA-KVPAYTVTNLKSGYLFNWNRWSLDTFIRVDNLFNKEYVGSAIVNEGNGRYYEPAPGRNYGVGATLVYTFQ
>EGA8401576.1
-----------MKIFSVRQTVLPALLALSPVVF----AA---D-E-QTMIVSAAPQVVSELDTPAAVSVVDGEEMRLATPRINLSESLTDVPGLQVQNRQNYAQDLQLSIRGFGSRSTYGIRGIRLYVDGIPATMPDGQGQTSNIDLSSVQNVEVLRGPFSALYGNASGGVMNVTTQTGQQPPTIEASSYYGSFGSWRYGLKATGATGDGTQPGDVDYTVSTTRFTTHGYRDHSGAQKNLANAKLGVRIDEASKLSLIFNSVDI-KADDPGGLTKAEWKANPQQA-PRAEQYDTRKTIKQTQAGLRYERSLSAQDDMSVMMYAGERETTQYQSIPMAPQLNPSHAGGVITLQRHYQGIDSRWTHRGELG-VPVTFTTGLNYENMSENRKGYNNFRLNSGMPEYGQKGELRRDERNLMWNIDPYLQTQWQLSEKLSLDAGVRYSSVWFDSNDHYVTPGNGDDSGDASYHKWLPAGSLKYAMTDAWNIYLAAGRGFETPTINELSYRADGQSGMNFGLKPSTNDTIEIGSKTRIG-DGL-LSLALFQTDTDDEIVVDSSSGGRTTYKNAGKTRRQGAELAWDQRFAGDFRVNASWTWLDATYRSN-V-CN-E-----QDCN-GNRMPGIARNMGFASIGYVPEDGWYAGTEARYMGDIMADDENTA-KAPSYTLVGLFTGYKYNYHNLTVDLFGRVDNLFDKEYVGSV-----------------------------
>WP_176224470.1
-----------MKILSVRHAALPALLLPLIAAAQ---AA---D-E-QTMVVTAAPTTVSELDTPAAVSVVNGDEMRQAAPRVNLSESLGAVPGLQVQNRQNYAQDLQLSIRGFGSRSTYGVRGLRIYVDGIPATMPDGQGQTSNIDIGSVDTIEVLRGPFSALYGNSSGGVINVTSQTGTQPPTVEASSYYGSFGTWHYGMKATGAVGDGSHAGDVDYTVSTNRFTTHGYRDHSGARKNLANARLGVRINDVSKLTLLLNSVDI-KANDAGGLTADEWRDNPRQS-PRGDQYNTRKNTRQTQAGLRYERQLSAQDDLSVMMYAGERETTQFQSIPRAPQLKPSHAGGVIDLTRHYQGIDTRLTHRGELL-VPVTLTAGLDYENMSERRKGYENFVMVNGAPQYGEQGALRRNERNLMWNVDPYLQTQWQLTDKLSLDAGVRYSSVWFDSNDYYITPGNGDDSGDASYHKWLPAGSLKYALTDAWNVYLSAGRGFETPTINELSYRSDNQSGLNFGLKPSTNDTVEIGSKTRIG-NGL-FTAALFQTNTDNEIVVDSSSGGRTSYKNAGKTRRQGMELGLDQQFGESWRLKAAWTWLDATYRTN-V-CD-D-----ASCN-GNRIPGIARNMGYASFGYQPEQGWYAGSDIRYMSDIMANDENTA-KAPSWTVVGLTTGYKWSYGRMDMDLFGRIDNLFDREYVGSV-----------------------------
>WP_179185197.1
-----------MKILSVRHAALPALLLPLIAAAQ---AA---D-E-QTMVVTAAPTTVSELDTPAAVSVVNGDEMRQAAPRVNLSESLGVVPGLQVQNRQNYAQDLQLSIRGFGSRSTYGVRGLRIYVDGIPATMPDGQGQTSNIDIGSVDTIEVLRGPFSALYGNSSGGVINVTSQTGTQPPTVEASSYYGSFGTWHYGMKATGAVGDGSHAGDVDYTVSTNRFTTHGYRDHSGARKNLANARLGVRINDVSKLTLLLNSVDI-KANDAGGLTADEWRDNPRQS-PRGDQYNTRKNTRQTQAGLRYERQLSAQDDLSVMMYAGERETTQFQSIPRAPQLKPSHAGGVIDLTRHYQGIDTRLTHRGELL-VPVTLTAGLDYENMSERRKGYENFVMVNGAPQYGEQGALRRNERNLMWNVDPYLQTQWQLTDKLSLDAGVRYSSVWFDSNDYYITPGNGDDSGDASYHKWLPAGSLKYALTDAWNVYLSAGRGFETPTINELSYRSDNQSGLNFGLKPSTNDTVEIGSKTRIG-NGL-FTAALFQTNTDNEIVVDSSSGGRTSYKNAGKTRRQGMELGLDQQFGESWRLKAAWTWLDATYRTN-V-CD-D-----ASCN-GNRIPGIARNMGYASFGYQPEQGWYAGSDIRYMSDIMANDENTA-KAPSWTVVGLTTGYKWSYGRMDMDLFGRIDNLFDREYVGS------------------------------
>STT16512.1
------------------------------------------M-N-KPWVVTAAPTTVSELDTPAAVSVVNGDEMRQAAPRVNLSESLGAVPGLQVQNRQNYAQDLQLSIRGFGSRSTYGVRGLRIYVDGIPATMPDGQGQTSNIDIGSVDTIEVLRGPFSALYGNSSGGVINVTSQTGTQPPTVEASSYYGSFGTWHYGMKATGAVGDGSHAGDVDYTVSTNRFTTHGYRDHSGARKNLANARLGVRINDVSKLTLLLNSVDI-KANDAGGLTADEWRDNPRQS-PRGDQYNTRKNTRQTQAGLRYERQLSAQDDLSVMMYAGERETTQFQSIPRAPQLKPSHAGGVIDLTRHYQGIDTRLTHRGELL-VPVTLTAGLDYENMSERRKGYENFVMVNGAPQYGEQGALRRNERNLMWNVDPYLQTQWQLTDKLSLDAGVRYSSVWFDSNDYYITPGNGDDSGDASYHKWLPAGSLKYALTDAWNVYLSAGRGFETPTINELSYRSDNQSGLNFGLKPSTNDTVEIGSKTRIG-NGL-FTAALFQTNTDNEIVVDSSSGGRTSYKNAGKTRRQGMELGLDQQFGESWRLKAAWTWLDATYRTN-V-CD-D-----ASCN-GNRIPGIARNMGYASFGYQPEQGWYAGSDIRYMSDIMANDENTA-KAPSWTVVGLTTGYKWSYGRMDMDLFGRIDNLFDREYVGSVIVNESNGRYYEPAPGRNYGIGLNLAWRFE
>WP_176220270.1
-----------MKILSVRHAALPALLLPLIAAAQ---AA---D-E-QTMVVTAAPTTVSELDTPAAVSVVNGDEMRQAAPRVNLSESLGAVPGLQVQNRQNYAQDLQLSIRGFGSRSTYGVRGLRIYVDGIPATMPDGQGQTSNIDIGSVDTIEVLRGPFSALYGNSSGGVINVTSQTGTQPPTVEASSYYGSFGTWHYGMKATGAVGDGSHAGDVDYTVSTNRFTTHGYRDHSGARKNLANARLGVRINDVSKLTLLLNSVDI-KANDAGGLTADEWRDNPRQS-PRGDQYNTRKNTRQTQAGLRYERQLSAQDDLSVMMYAGERETTQFQSIPRAPQLKPSHAGGVIDLTRHYQGIDTRLTHRGELL-VPVTLTAGLDYENMSERRKGYENFVMVNGAPQYGEQGALRRNERNLMWNVDPYLQTQWQLTDKLSLDAGVRYSSVWFDSNDYYITPGNGDDSGDASYHKWLPAGSLKYALTDAWNVYLSAGRGFETPTINELSYRSDNQSGLNFGLKPSTNDTVEIGSKTRIG-NGL-FTAALFQTNTDNEIVVDSSSGGRTSYKNAGKTRRQGMELGLDQQFGESWRLKAAWTWLDATYRTN-V-CD-D-----ASCN-GNRIPGIARNMGYASFGYQPEQGWYAGSDIRYMSDIMANDENTA-KAPSWTVVGLTTGYKWSYGRMDMDLFGRIDNLFDREYVG-------------------------------
>WP_131865303.1
-------------------------------------------MN-KPLWVIGQGTGLSELDTPAALSIIEGQDFRNGKPQVNLSESLGSVPGLQVQNRQNYAQDLQLSVRGFGSRSMYGVRGVRLYVDGIPATMPDGQGQTSNIDLNSVKRVEVLRGPFSALYGNASGGVVNVETETGSQPALVEAGTYFGSYGSFRNSVKASGATGDGTQAGDVNYLISGSRFTTDGYRDHSGTQKNLGNGKLGVRIDEASTLTLLFNSVSI-DANDPGGLTQSQWRDDPRQA-ARADQFNTRKTISQTQIGLRYQRQLTEKDEFTFTTYGGERHTTQYQAIPVATQSNPLHAGGVIVLERKYHGIDTRVKHQDQWGQLPFTLIGGLDYETLGERRTGYENFNSEA---KLGEKGAMRRNEKNRMWNLDPYLQTTWNLTRRWTLDAGARYSTVSFDSEDYYRTDRNPDDSGSRRYHKLLPVASLNYAVTPAVNVYLSAGRGFETPTINELSYRTDGNAGLNLGLKPSTSDTVELGSKWRAG-TGL-VTAALFETETDNELVVANSVGGRSSYTNAGKTRRRGMELSLDQPLDENWRLRMAWTWLDATYRND-M-CA-T-----VDCSSGNRLPGIARNMGYALLEWAPVDGWHAGADVRYMSGISVNDKNSE-RAPSYTVASVNTGYRFNWNKVALDVFARVDNLFDRRYVGSVIVNEGNSRYFEPAPGRNWGGGATLSYSFE
>WP_186007112.1
----------------------------------------------QTMVVTAAPSAVSELDTPAAVSVVNGDEMRQAAPRVNLSESLGAVPGLQVQNRQNYAQDLQLSIRGFGSRSTYGVRGLRIYVDGIPATMPDGQGQTSNIDIGSLDSLEVLRGPFSALYGNSSGGVINATSQTGSQPPTIEASSYYGSFGTWHYGMKATGAVGDGSHAGDVDYVVSTNRFTTHGSRDHSGARKNLANAKLGVRINDVSKLTLLFNSVDI-KANDAGGLSYDEWQNNPRQS-PRGDEYNTRKTIKQTQAGLRYERQLSEQDDLSVMMYAGERETTQYQSIPRAPQLKPTHAGGVIDLTRHYQGIDTRWTHRGELL-VPVTFTTGLDYETMSERRKGYENFVMSDGAPQYGEKGDLRRNERNLMWNVDPYLQTQWQLTEKLSLDAGVRYSSVWFDSNDYYITPGNADDSGEASYHKWLPAGSLKYAVTDAWNVYVSAGRGFETPTINELSYRSGDQGGLNFGLQPSTNETVEIGSKARIG-NGL-LTAALFQTDTDNEIVVDTSSGGRTSYKNAGKTRRQGMELGLDQQFGESWRLKAAWTWLDATYRTN-V-CD-D-----ASCK-GNRSPGIARNMGYASFGYQPEKGWYAGSDIRYMSDIMANDENTA-KAPSWTVVGLTTGYKWSYGKMDMDLFGRVDNLFDRSYAGSVIVNESNGRYYEPAPGRNYGIGLNLAWRFE
>PLN19802.1
----------------MRLAALPALLLPLIAAAQ---AA---D-E-QTMVVTAAPTTVSELDTPAAVSVVNGDEMRQAAPRVNLSESLGAVPGLQVQNRQNYAQDLQLSIRGFGSRSTYGVRGLRIYVDGIPATMPDGQGQTSNIDIGSVDTIEVLRGPFSALYGNSSGGVINVTSQTGTQPPTVEASSYYGSFGTWHYGMKATGAVGDGSHAGDVDYTVSTNRFTTHGYRDHSGARKNLANARLGVRINDVSKLTLLLNSVDI-KANDAGGLTADEWRDNPRQS-PRGDQYNTRKNTRQTQAGLRYERQLSAQDDLSVMMYAGERETTQFQSIPRAPQLKPSHAGGVIDLTRHYQGIDTRLTHRGELL-VPVTLTAGLDYENMSERRKGYENFVMVNGAPQYGEQGALRRNERNLMWNVDPYLQTQWQLTDKLSLDAGVRYSSVWFDSNDYYITPGNGDDSGDASYHKWLPAGSLKYALTDAWNVYLSAGRGFETPTINELSYRSDNQSGLNFGLKPSTNDTVEIGSKTRIG-NGL-FTAALFQTNTDNEIVVDSSSGGRTSYKNAGKTRRQGMELGLDQQFGESWRLKAAWTWLDATYRTN-V-CD-D-----ASCN-GNRIPGIARNMGYASFGYQPEQGWYAGSDIRYMSDIMANDENTA-KAPSWTVVGLTTGYKWSYGRMDMDLFGRIDNLFDREYVG-------------------------------
>AIG68385.1
------------------------------------------------MIVSAAPQVVSELDTPAAVSVVDGEEMRLATPRINLSESLTGVPGLQVQNRQNYAQDLQLSIRGFGSRSTYGIRGIRLYVDGIPATMPDGQGQTSNIDLSSVQNVEVLRGPFSALYGNASGGVMNVTTQTGQQPPTIEASSYYGSFGSWRYGLKATGATGDGTQPGDVDYTVSTTRFTTHGYRDHSGAQKNLANAKLGVRIDDASKLSLIFNSVDI-KADDPGGLTKAEWKANPQQA-PRAEQYDTRKTIKQTQAGLRYERSLSSRDDMSVMMYAGERETTQYQSIPMAPQLNPSHAGSVITLQRHYQGIDSRWTHRGELG-VPVTFTTGLNYENMSENRKGYNNFRLNSGMPEYGQKGELRRDERNLMWNIDPYLQTQWQLSEKLSLDAGVRYSSVWFDSNDHYVTPGNGDDSGDASYHKWLPAGSLKYAMTDAWNIYLAAGRGFETPTINELSYRADGQSGMNFGLKPSTNDTIEIGSKTRIG-DGL-LSLALFQTDTDDEIVVDSSSGGRTTYKNAGKTRRQGAELAWDQRFAGDFRVNASWTWLDATYRSN-V-CN-E-----QDCN-GNRMPGIARNMGFASIGYVPEDGWYAGMEARYMGDIMADDENTA-KAPSYTLVGLFTGYKYNYHNLTVDLFGRVDNLFDKEYVGSVIVNESNGRYYEPAPGRNYGVGVNIAWRFE
>AUX02718.1
------------------------------------------------MIVSAAPQVVSELDTPAAVSVVDGEEMRLATPRINLSESLTGVPGLQVQNRQNYAQDLQLSIRGFGSRSTYGIRGIRLYMDGIPATMPDGQGQTSNIDLSSVQNVEVLRGPFSALYGNASGGVMNVTTQTGQQPPTIEASSYYGSFGSWRYGLKATGATGDGTQPGDVDYTVSTTRFTTHGYRDHSGAQKNLANAKLGVRIDEASKLSLIFNSVDI-KADDPGGLTKAEWKANPQQA-PRAEQYDTRKTIKQTQAGLHYERSLSAQDDMSVMMYAGERETTQYQSIPMAPQLNPSHAGGVITLQRHYQGVDSRWTHRGELG-VPVTFTTGLNYENMSENRKGYNNFRLNSGVPEYGQKGELRRDERNLMWNVDPYLQTQWQLSEKLSLDAGVRYSSVWFDSNDHYVTPGNGDDSGDASYHKWLPAGSLKYAMTDAWNIYLAAGRGFETPTINELSYRADGQSGMNFGLKPSTNDTIEIGSKTRIG-DGL-LSLALFQTDTDDEIVVDSSSGGRTTYKNAGKTRRQGAELAWDQRFAGDFRVKASWTWLDATYRSN-V-CN-E-----QDCN-GNRMPGIARNMGFASIGYVPEDGWYAGTEARYMGDIMADDENTA-KAPSYTLVGLFTGYKYNYHNLTVDLFGRVDNLFDKEYVGSVIVNESNGRYYEPSPGRNYGVGMNIAWRFE
>AWF10521.1
------------------------------------------------MIVSAAPQVVSELDTPAAVSVVDGEEMRLATPRINLSESLTSVPGLQVQNRQNYAQDLQLSIRGFGSRSTYGIRGIRLYVDGIPATMPDGQGQTSNIDLSSVQNVEVLRGPFSALYGNASGGVMNVTTQTGQQPPTIEASSYYGSFGSWRYGLKATGATGDGTQPGDVDYTVSTTRFTTHGYRDHSGAQKNLANAKLGVRIDEASKLSLIFNSVDI-KADDPGGLTKAEWKANPQQA-PRAEQYDTRKTIKQTQAGLRYERSLSAQDDMSVMMYAGERETTQYQSIPMAPQLNPSHAGGVITLQRHYQGIDSRWTHRGELG-VPVTFTTGLNYENMSENRKGYNNFRLNSGMPEYGQKGELRRDERNLMWNIDPYLQTQWQLSEKLSLDAGVRYSSVWFDSNDHYVTPGNGDDSGDASYHKWLPAGSLKYAMTDAWNIYLAAGRGFETPTINELSYRADGQSGMNLGLKPSTNDTIEIGSKTRIG-DGL-LSLALFQTDTDDEIVVDSSSGGRTTYKNAGKTRRQGAELAWDQRFAGDFRVNASWTWLDATYRSN-V-CN-E-----QDCN-GNRMPGIARNMGFASIGYVPEDGWYAGTEARYMGDIMADDENTA-KAPSYTLVGLFTGYKYNYHNLTVDLFGRVDNLFDKEYVGSVIVNESNGRYYEPSPGRNYGVGMNIAWRFE
>BBE77875.1
------------------------------------------------MIVSATPRTVSELDTPAAISVVNGDDIRQATPQINLSESLGGVPGLQVQNRQNYAQDLQLSIRGFGSRSTYGVRGIRMYVDGIPATMPDGQGQTSNIDLTSVESIDVLRGPFSALYGNASGGVVNVTTQTGHQPTELEASSYYGSYGSWRYGTKASGAVGDGTQPGDVDYTVSSTRFVTHGYRDRSGARKNLANAKLGVRIDEASKLTLIFNSVDI-KANDPGGLTKEEWHDNPRQS-PRAVQYDTRKTVKQTQAGLRYERQLSAQDDVSVMMYAGERETTQYQSIPRGPQLNPQHAGGVIDLTRHYQGIDTRWTHRGELL-VPVTITSGLNYETMSEQRKGYENFVMVNGAPDYGREGNLRRNERNLMWNVDPYVQTRWQLTDKLSLDAGLRYSSVWFDSNDHYITASNGDDSGDASYHKWLPAGSLKYALTDSWNLYAAAGRGFETPTINELSYRSGGQSGLNFALKPSTNDTIEIGSKTRVG-YGL-LSAALFRTDTDNEIVTDTSSGGRTTYKNAGKTRRQGAELALDQQFAGNWRAKLAWTYLDATYRSD-V-CG-D-----SNCN-GNRIPGIARNMGFASLGYVPEQGWYAGADVHYMSDIAANDENTA-TAPSWTVVGLNTGYKFNYGNWMMDVFGRVDNLFDREYVGSVIVNESNNRYYEPAPGRNYGVGLSVAYRFE
>BBM78095.1
------------------------------------------------MIVSAAPQVVSELDTPAAVSVVDGEEMRLATPCINLSESLTGVPGLQVQNRQNYAQDLQLSIRGFGSRSTYGIRGIRLYVDGIPATMPDGQGQTSNIDLSSVQNVEVLRGPFSALYGNASGGVMNVTTQTGQQPPTIEASSYYGSFGSWRYGLKATGATGDGTQPGDVDYTVSTTRFTTHGYRDHSGAQKNLANAKLGVRIDEASKLSLIFNSVDI-KADDPGGLTKAEWKANPQQA-PRAEQYDTRKTIKQTQAGLRYERSLSAQDDMSVMMYAGERETTQYQSIPMAPQLNPSRAGGVITLQRHYQGIDSRWTHRGELG-VPVTFTTGLNYENMSENRKGYNNFRLNSGMPEYGQKGELRRDERNLMWNIDPYLQTQWQLSEKLSLDAGVRYSSVWFDSNDHYVTPGNGDDSGDASYHKWLPAGSLKYAMTDAWNIYLAAGRGFETPTINELSYRADGQSGMNFGLKPSTNDTIEIGSKTRIG-DGL-LSLALFQTDTDDEIVVDSSSGGRTTYKNAGKTRRQGAELAWDQRFAGDFRVNASWTWLDATYRSN-V-CN-E-----QDCN-GNRMPGIARNMGFASIGYVPEDGWYAGTEARYMGDIMADDENTA-KAPSYTLVGLFTGYKYNYHNLTVDLFGRVDNLFDKEYVGSVIVNESNGRYYEPAPGRNYGVGMNIAWRFE
>BCU48640.1
------------------------------------------------MIVSASPQAISELDTPAAVSVVDGEDMRLAAPRINLSESLTRVPGLQVQNRQNYAQDLQISMRGFGSRSTYGIRGIRLYVDGIPATMPDGQGQTSNIDLSSVQNVEVLRGPFSALYGNASGGVMNVTTQTGQQPPTIEASSYYGSFGSWRYGLKATGAMGDGTQAGDVDYTVSTTRFTTHGYRDRSGAQKNLANAKLGVRIDDASKLSLIFNSVDI-KADDPGGLTEAEWRADPQQS-PRAEQYNTRKTIKQTQAGLRYERQLSAQDDMSIMMYAGERETTQYQSIPMAPQRRPSHAGGVIALQRHYQGIDSRWTHRGELG-VPVTFTTGLNYENMSENRKGYNNYRLNNGVPEYGQKGDLRRDERNLMWNVDPYLQTQWQLTDKLSLDAGVRYSSVWFDSNDHYVTPGNGDDSGDASYHQWLPAGSLKYALTDAWNVYLAAGRGYETPTINELSYRADGQSGMNFGLKPSTNDTVEIGSKTRIG-DGL-LTAALFQTDTDDELVVDSSSGGRTTYKNAGKTRRQGAELAWDQRFAGNWRFNASWTWLDATYRSN-V-CR-D-----QNCN-GNRMPGIARNMGFASLGYVPDEGWYAGAEARYMGDIMADDENTA-KAPSYTVVGLNTGYKFTVSSLTVDVFGRVDNLFDKEYVGSVIVNESNGRYYEPAPGRNYGVGVNLAWRFE
>BCU55632.1
------------------------------------------------MIVTASPQTVSELDTPAAVSVVQGEDMRQATPRVNLSESLTSVPGLQIQNRQNYSQDLQLSIRGFGSRSTYGVRGIRMYVDGIPATMPDGQGQTSNIDINSIESVDVLRGPFSALYGNASGGVMNVTTETGREPATVEASSYYGSFGSWRYGLKATGAVGDGTQPGDVDYTVSSSRFATHGYRDHSGAQKNLANAKLGVRIDDVSKLTLILNSVDT-KANDPGGLSKSEWKDNPRQS-PRGDQYNMRKTIKQTQAGLRYERQLSEQDDLSVMMYAGERETTQYQSIPRAPQLNPTHAGGVIDLSRHYQGIDTRWTHRGELG-VPVTFTTGLNYENMTEDRKGYENFVMFGSTPVYGHKGQQRRNERNLMWNVDPYLQTAWQLTDKLSLDAGVRYSSVWFDSNDHYVTPRNGDDSGEASYHKWLPAGSLKYAVTDAWNLYVAGGRGFETPTINELSYRSGGQSGLNFDLQPSTNTTWEVGSKTRVG-NGL-VTAALFQTDTDNEIVTDASSGGRTTYKNAGKTRRQGAELSVDQQFAGNWRAKMAWTYLNATYRTN-V-CN-D-----QDCN-GNRMPGIARNMGFASLGWQPESGWYAGADVRYMSDIQADDENTA-KAPSYTVVGLNTGYKLNYGNWMMDVFGRVDNLFDREYVGSVIVNESNGRYYEPAPGRNYGVGLSVAYRFE
>CDP68847.1
------------------------------------------------MIVSAAPQVVSELDTPAAVSVVDGEEMRLATPRINLSESLTGEPGLQVQNRQNYAQDLQLSIRGFGSRSTYGIRGIRLYVDGIPATMPDGQGQTSNIDLSSVQNVEVLRGPFSALYGNASGGVMNVTTQTGQQPPTIEASSYYGSFGSWRYGLKATGATGDGTQPGDVDYTVSTTRFTTHGYRDHSGAQKNLANAKLGVRIDEASKLSLIFNSVDI-KADDPGGLTKAEWKANPQQA-PRAEQYDTRKTIKQTQAGLRYERSLSSRDDMSVMMYAGERETTQYQSIPMAPQLNPSHAGGVITLQRHYQGIDSRWTHRGELG-VPVTFTTGLNYENMSENRKGYNNFRLNSGMPEYGQKGELRRDERNLMWNIDPYLQTQWQLSEKLSLDAGVRYSSVWFDSNDHYVTPGNGDDSGDASYHKWLPAGSLKYAMTDAWNIYLAAGRGFETPTINELSYRADGQSGMNFGLKPSTNDTIEIGSKTRIG-DGL-LSLALFQTDTDDEIVVDSSSGGRTTYKNAGKTRRQGAELAWDQRFAGDFRVNASWTWLDATYRSN-V-CN-E-----QDCN-GNRMPGIARNMGFASIGYVPEDGWYAGTEARYMGDIMADDENTA-KAPSYTLVGLFTGYKYNYHNLTVDLFGRVDNLFDKEYVGSVIVNESNGRYYEPASGRNYGVGVNIAWRFE
>EDX32360.1
------------------------------------------------MIVSAAPQVVSELDTPAAVSVVDGEEMRLATSRINLSESLTGVPGLQVQNRQNYAQDLQLSIRGFGSRSTYGIRGIRLYVDGIPATMPDGQGQTSNIDLSSVQNVEVLRGPFSALYGNASGGVMNVTTQTGQQPPTIEASSYYGSFGSWRYGLKATGATGDGTQPGDVDYTVSTTRFTTHGYRDHSGAQKNLANAKLGVRIDEASKLSLIFNSVDI-KADDPGGLTKAEWKANPQQA-PRAEQYDTRKTIKQTQAGLRYERSLSAQDDMSVMMYAGERETTQYQSIPMAPQLNPSHAGGVITLQRHYQGIDSRWTHRGELG-VPVTFTTGLNYENMSENRKGYNNFRLNSGMPEYGQKGELRRDERNLMWNIDPYLQTQWQLSEKLSLDAGVRYSSVWFDSNDHYVTPGNGDDSGDASYHKWLPAGSLKYAMTDAWNIYLAAGRGFETPTINELSYRADGQSGMNFGLKPSTNDTIEIGSKTRIG-DGL-LSLALFQTDTDDEIVVDSSSGGRTTYKNAGKTRRQGAELAWDQRFAGDFRVNASWTWLDATYRSN-V-CN-E-----QDCN-GNRMPGIARNMGFASIGYVPEDGWYAGTEARYMGDIMADDENTA-KAPSYTLVGLFTGYKYNYHNLTVDLFGRVDNLFDKEYVGSVIVNESNGRYYEPSPGRNYGVGMNIAWRFE
>EDX35891.1
------------------------------------------------MIVSAAPQVVSELDTPAAVSVVDGEEMRLATPRINLSESLTSVPGLQVQNRQNYAQDLQLSIRGFGSRSTYGIRGIRLYVDGIPATMPDGQGQTSNIDLSSVQNVEVLRGPFSALYGNASGGVMNVTTQTGQQPPTIEASSYYGSFGSWRYGLKATGATGDGTQPGDVDYTVSTTRFTTHGYRDHSGAQKNLANAKLGVRIDEASKLSLIFNSVDI-KADDPGGLTKAEWKANPQQA-PRAEQYDTRKTIKQTQAGLRYERSLSAQDDMSVMMYAGERETTQYQSIPMAPQLNPSHAGGVITLQRHYQGIDSRWTHRGELG-VPVTFTTGLNYENMSENRKGYNNFRLNSGVPEYGQKGELRRDERNLMWNVDPYLQTQWQLSEKLSLDAGVRYSSVWFDSNDHYVTPGNGDDSGDASYHKWLPAGSLKYAMTDAWNIYLAAGRGFETPTINELSYRADGQSGMNFGLKPSTNDTIEIGSKTRIG-DGL-LSLALFQTDTDDEIVVDSSSGGRTTYKNAGKTRRQGAELAWDQRFAGDFRVNASWTWLDATYRSN-V-CN-E-----QDCN-GNRMPGIARNMGFASIGYVPEDGWYAGTEARYMGDIMADDENTA-KAPSYTLVGLFTGYKYNYHNLTVDLFGRVDNLFDKEYVGSVIVNESNGRYYEPSPGRNYCVSMNIAWRFE
>EEY1464244.1
------------------------------------------------MIVSAAPQVVSELDTPAAVSVVDGEEMRLATPRINLSESLTGVPGLQVQNRQNYAQDLQLSIRGFGSRSTYGIRGIRLYVDGIPATMPDGQGQTSNIDLSSVQNVEVLRGPFSALYGNASGGVMNVTTQTGQQPPTIEASSYYGSFGSWRYGLKATGATGDGTQPGDVDYTVSTTRFTTHGYRDHSGAQKNLANAKLGVRIDEASKLSLIFNSVDI-KADDPGGLTKAEWKANPQQA-PRAEQYDTRKTIKQTQAGLRYERSLSAQDDMSVMMYAGERETTQYQSIPMAPQLNPSHAGGVITLQRHYQGIDSRWTHRGELG-VPVTFTTGLNYENMSENRKGYNNFRLNSGMPEYGQKGELRRDERNLMWNIDPYLQTQWQLSEKLSLDAGVRYSSVWFDSNDHYVTPGNGDDSGDASYHKWLPAGSLKYAMTDAWNIYLAAGRGFETPTINELSYRADGQSGMNFGLKPSTNDTIEIGSKTRIG-DGL-LSLALFQTDTDDEIVVDSSSGGRTTYKNAGKTRRQGAELAWDQRFAGDFRVNASWTWLDATYRSN-V-CN-E-----QDCN-GNRMPGIARNMGFASIGYVPEDGWYAGTEARYMGDIMADDENTA-KAPSYTLVGLFTGYKYNYHNLTVDLFGRVDNLFDKEYVGSVIVNESNGRYYEPSPGRNYGVGMNIAWRFE
>EGC95080.1
------------------------------------------------MIVSAAPQVVSELDTPAAVSVVDGEEMRLATPRINLSESLTGVPGLQVQNRQNYAQDLQLSIRGFGSRSTYGIRGIRLYVDGIPATMPDGQGQTSNIDLSSVQNVEVLRGPFSALYGNASGGVMNVTTQTGQQPPTIEASSYYGSFGSWRYGLKATGATGDGTQPGDVDYTVSTTRFTTHGYRDHSGAQKNLANAKLGVRIDDASKLSLIFNSVDI-KADDPGGLTEAEWKANPQQA-PRAEQYDTRKTIKQTQAGLRYDRSLSAQDDMSVMMYAGERETTQYQSIPMAPQLNLSHAGGVITLQRHYQGIDSRWTHRGELG-VPVTFTTGLNYENMSENRKGYNNFRLNSGVPEYGQKGELRRDERNLMWNVDPYLQTQWQLSEKLSLDAGVRYSSVWFDSNDHYITPGNGDDSGDASYHKWLPAGSLKYAMTDAWNIYLAAGRGFETPTINELSYRADGQSGMNFGLKPSTNDTIEIGSKTRIG-NGL-LSLALFQTDTDDEIVVDSSSGGRTTYKNAGKTRRQGAELAWDQRFAGDFRVKASWTWLDATYRSN-V-CN-D-----QDCN-GNRMPGIARNMGFASIGYVPEDGWYAGTEARYMGDIMADDENTA-KAPSYTLVGLFTGYKYNYHNLTVDLFGRVDNLFDKEYVGSVIVNESNGRYYEPAPGRNYGIGVNVAWRFE
>EHU29239.1
------------------------------------------------MIVSAAPQVVSELDTPAAVSVVDGEEMRLATPRINLSESLTGVPGLQVQNRQNYAQDLQLSIRGFGSRSTYGIRGIRLYVDGIPATMPDGQGQTSNIDLSSVQNVEVLRGPFSALYGNASGGVMNVTTQTGQQPPTIEASSYYGSFGSWRYGLKATGATGDGTQPGDFDYTVSTTRFTTHGYRDHSGAQKNLANAKLGVRIDDASKLSLIFNSVDI-KADDPGGLTEAEWKANPQQA-PRAEQYDTRKTIKQTQAGLRYERSLSAQDDMSVMMYAGERETTQYQSIPMAPQLNPSHAGGVITLQRHYQGIDSRWTHRGELG-VPVTLSTGLNYENMSENRKGYNNFRLNRGVPEYGQKGELRRDERNLMWNVDPYLQTQWQLTDKLSLDAGVRYSSVWFDSNDHYVTPGNGDDSGDASYHKWLPAGSLKYAMTDAWNVYLAAGRGFETPTINELSYRADGQSGMNFGLKPSTNDTIEIGSKTRIG-DGL-LSLALFQTDTDDEIVVDSSSGGRTIYKNAGKTRRQGAELAWDQRFAGDFRVKASWTWLDATYRSN-V-CN-E-----QDCN-GNRMPGIARNMAFASIGYIPEDGWYAGTEARYMGDIMADDENTA-KAPSYTLVGLFTGYKYNYHNLTVDLFGRVDNLFDKEYVGSVIVNESNGRYYEPAPGRNYGVGINIAWRFE
>EHW75139.1
------------------------------------------------MIVSAAPQVVSELDTPAAVSVVDGEEMRLATPRINLSESLTGVPGLQVQNRQNYAQDLQLSIRGFGSRSTYGIRGIRLYVDGIPATMPDGQGQTSNIDLSSVQNVEVLRGPFSALYGNASGGVMNVTTQTGQQPPTIEASSYYGSFGSWRYGLKATGATGDGTQPGDVDYTVSTTRFTTHGYRDHSGAQKNLANAKLGVRIDEASKLSLIFNSVDI-KADDPGGLTKAEWKANPQQA-PRAEQYDTRKTIKQTQAGLRYERSLSAQDDMSVMMYAGERETTQYQSIPMAPQLNPSHAGGVITLQRHYQGIDSRWTHRGELG-VPVTFTTGLNYENMSENRKGYNNFRQNSGMPEYGQKGELRRDERNLMWNIDPYLQTQWQLSEKLSLDAGVRYSSVWFDSNDHYVTPGNGDDSGDASYHKWLPAGSLKYAMTDAWNIYLAAGRGFETPTINELSYRADGQSGMNFGLKPSTNDTIEIGSKTRIG-DGL-LSLALFQTDTDDEIVVDSSSGGRTTYKNAGKTRRQGAELAWDQRFAGDFRVNASWTWLDATYRSN-V-CN-E-----QDCN-GNRMPGIARNMGFASIGYVPEDGWYAGTEARYMGDIMADDENTA-KAPSYTLVGLFTGYKYNYHNLTVDLFGRVDNLFDKEYVGSVIVNESNGRYYEPSPGRNYGVGMNIAWRFE
>EIE36861.1
------------------------------------------------MIVSAAPQVVSELDTPAAVSVVDGEEMRLATPRINLSESLTGVPGLQVQNRQNYAQDLQLSIRGFGSRSTYGIRGIRLYVDGIPATMPDGQGQTSNIDLSSVQNVEVLRGPFSALYGNASGGVMNVTTQTGQQPPTIEASSYYGSFGSWRYGLKATGATGDGTQPGDVDYTVSTTRFTTHGYRDHSGAQKNLANAKLGVRIDEASKLSLIFNSVDI-KADDPGGLTKAEWKANPQQA-PRAEQYDTRKTIKQTQAGLRYERSLSSRDDMSVMMYAGERETTQYQSIPMAPQLNPSHAGGVITLQRHYQGIDSRWTHRGELG-VPVTFTTGLNYENMSENRKGYNNFRLNSGMPEYGQKGELRRDERNLMWNIDPYLQTQWQLSEKLSLDAGVRYSSVWFDSNDHYVTPGNGDDSGDASYHKWLPAGSLKYAMTDAWNIYLAAGRGFETPTINELSYRADGQSGMNLGLKPSTNDTIEIGSKTRIG-DGL-LSLALFQTDTDDEIVVDSSSGGRTTYKNAGKTRRQGAELAWDQRFAGDFRVNASWTWLDATYRSN-V-CN-E-----QDCN-GNRMPGIARNMGFASIGYVPEDGWYAGTEARYMGDIMADDENTA-KAPSYTLVGLFTGYKYNYHNLTVDLFGRVDNLFDKEYVGSVIVNESNGRYYEPSPGRNYGVGMNIAWRFE
>EIH12425.1
------------------------------------------------MIVSAAPQVVSELDTPAAVSVVDGEEMRLATPRINLSESLTSVPGLQVQNRQNYAQDLQLSIRGFGSRSTYGIRGIRLYVDGIPATMPDGQGQTSNIDLSSVQNVEVLRGPFSALYGNASGGVMNVTTQTGQQPPTIEASSYYGSFGSWRYGLKATGATGDGTQPGDVDYTVSTTRFTTHGYRDHSGAQKNLANAKLGVRIDEASKLNLIFNSVDI-KADDPGGLTKAEWKANPQQA-PRAEQYDTRKTIKQTQAGLRYERSLSAQDDMSVMMYAGERETTQYQSIPMAPQLNPSHAGGVITLQRHYQGIDSRWTHRGELG-VPLTFTTGLNYENMSENRKGYNNFRLNSGVPEYGQKGELRRDERNLMWNVDPYLQTQWQLSEKLSLDAGVRYSSVWFDSNDHYVTPGNGDDSGDASYHKWLPAGSLKYAMTDAWNIYLAAGRGFETPTINELSYRADGQSGMNFGLKPSTNDTIEIGSKTRIG-YGL-LSLALFQTDTDDEIVVDSSSGGRTTYKNAGKTRRQGAELAWDQRFAGDFRVKASWTWLDATYRSN-V-CN-E-----QDCN-GNRMPGIARNMGFASIGYVPEDGWYAGTEARYMGDIMADDENTA-KAPSYTLVGLFTGYKYNYHNLTVDLFGRVDNLFDKEYVGSVIVNESNGRYYEPAPGRNYGVGMNIAWRFE
>EII85438.1
------------------------------------------------MIVSAAPQVVSELDTPAAVSVVDGEEMRLATPRINLSESLTGVPGLQVQNRQNYAQDLQLSIRGFGSRSTYGIRGIRLYVDGIPATMPDGQGQTSNIDLSSVQNVEVLRGPFSALYGNASGGVMNVTTQTGQQPPTIEASSYYGSFGSWRYGLKATGATGDGTQPGDVDYTVSTTRFTTHGYRDHSGAQKNLANAKLGVRIDDASKLSLIFNSVDI-KADDPGGLTEAEWKANPQQA-PRAEQYDTRKTIKQTQAGLRYERSLSAQDDMSVMMYAGERETTQYQSIPMAPQLNPSHAGGVITLQRHYQGIDSRWTHRGELG-VPLTFTTGLNYENMSENRKGYNNFRLNRGVPEYGQKGELRRDERNLMWNVDPYLQTQWQLSEKLSLDAGVRYSSVWFDSNDHYVTPGNGDDSGDASYHKWLPAGSLKYAMTDAWNIYLAAGRGFETPTINELSYRADGQSGMNFGLKPSTNDTIEIGSKTRIG-DGL-LSLALFQTDTDDEIVVDSSSGGRTTYKNAGKTRRQGAELAWDQRFAGDFRVKASWTWLDATYRSN-V-CN-E-----QDCN-GNRMPGIARNMGFASIGYIPEDGWYAGTEARYMGDIMADDENTA-KAPSYTLVGLFTGYKYNYHNFTVDLFGRVDNLFDKEYVGSVIVNESNGRYYEPAPGRNYGVGINIAWRFE
>EKI28888.1
------------------------------------------------MIVSAAPQVVSELDTPAAVSVVDGEEMRLATPRINLSESLTGVPGLQVQNRQNYAQDLQLSIRGFGSRSTYGIRGIRLYVDGIPATMPDGQGQTSNIDLSSVQNVEVLRGPFSALYGNASGGVMNVTTQTGQQPPTIEASSYYGSFGSWRYGLKATGATGDGTQPGDVDYTVSTTRFTTHGYRDHSGAQKNLANAKLGVRIDEASKLSLIFNSVDI-KADDPGGLTKAEWKANPQQA-PRAEQYDTRKTIKQTQAGLRYERSLSSRDDMSVMMYAGERETTQYQSIPMAPQLNPSHAGGVITLQRHYQGIDSRWTHRGELG-VPVTFTTGLNYENMSENRKGYNNFRLNSGMPEYGQKGELRRDERNLMWNIDPYLQTQWQLSEKLSLDAGVRYSSVWFDSNDHYVTPGNGDDSGDASYHKWLPAGSLKYAMTDAWNIYLAAGRGFETPTINELSYRADGQSGMNLGLKPSTNDTIEIGSKTRIG-DGL-LSLALFQTDSDDEIVVDSSSGGRTTYKNAGKTRRQGAELAWDQRFAGDFRVNASWTWLDATYRSN-V-CN-E-----QDCN-GNRMPGIARNMGFASIGYVPEDGWYAGTEARYMGDIMADDENTA-KAPSYTLVGLFTGYKYNYHNLTVDLFGRVDNLFDKEYVGSVIVNESNGRYYEPSPGRNYGVGMNIAWRFE
>EKI40174.1
------------------------------------------------MIVSAAPQVVSELDTPAAVSVVDGEGMRLATPRINLSESLTSVPSLQVQNRQNYAQDLQLSIRGFGSRSTYGIRGIRLYVDGIPATMPDGQGQTSNIDLSSVQNVEVLRGPFSALYGNASGGVMNVTTQTGQQPPTIEASSYYGSFGSWRYGLKATGATGDGTQPGDVDYTVSTTRFTTHGYRDHSGAQKNLANAKLGVRIDEASKLSLIFNSVDI-KADDPGGLTKAEWKANPQQA-PRAEQYDTRKTIKQTQAGLRYERSLSSRDDMSVMMYAGERETTQYQSIPMAPQLNPSHAGGVITLQRHYQGIDSRWTHRGELG-VPVTFTTGLNYENMSENRKGYNNFRLNSGMPEYGQKGELRRDERNLMWNIDPYLQTQWQLSEKLSLDAGVRYSSVWFDSNDHYVTPGNGDDSGDASYHKWLPAGSLKYAMTDAWNIYLAAGRGFETPTINELSYRADGQSGMNLGLKPSTNDTIEIGSKTRIG-DGL-LSLALFQTDTDDEIVVDSSSGGRTTYKNAGKTRRQGAELAWDQRFAGDFRVNASWTWLDATYRSN-V-CN-E-----QDCN-GNRMPGIARNMGFASIGYVPEDGWYAGTEARYMGDIMADDENTA-KAPSYTLVGLFTGYKYNYHNLTVDLFGRVDNLFDKEYVGSVIVNESNGRYYEPSPGRNYGVGMNIAWRFE
>EKJ80514.1
------------------------------------------------MIVSAAPQVVSELDTPAAVSVVDGEGMRLATPRINLSESLTSVPGLQVQNRQNYAQDLQLSIRGFGSRSTYGIRGIRLYVDGIPATMPDGQGQTSNIDLSSVQNVEVLRGPFSALYGNASGGVMNVTTQTGQQPPTIEASSYYGSFGSWRYGLKATGATGDGTQPGDVDYTVSTTRFTTHGYRDHSGAQKNLANAKLGVRIDEASKLSLIFNSVDI-KADDPGGLTKAEWKANPQQA-PRAEQYDTRKTIKQTQAGLRYERSLSSRDDMSVMMYAGERETTQYQAIPMAPQLNPSHAGGVITLQRHYQGIDSRWTHRGELG-VPVTFTTGLNYENMSENRKGYNNFRLNSGMPEYGQKGELRRDERNLMWNIDPYLQTQWQLSEKLSLDAGVRYSSVWFDSNDHYVTPGNGDDSGDASYHKWLPAGSLKYAMTDAWNIYLAAGRGFETPTINELSYRADGQSGMNLGLKPSTNDTIEIGSKTRIG-DGL-LSLALFQTDTDDEIVVDSSSGGRTTYKNAGKTRRQGAELAWDQRFAGDFRVNASWTWLDATYRSN-V-CN-E-----QDCN-GNRMPGIARNMGFASIGYVPEDGWYAGTEARYMGDIMADDENTA-KAPSYTLVGLFTGYKYNYHNLTVDLFGRVDNLFDKEYVGSVIVNESNGRYYEPAPGRNYGVGMNIALRFE
>EKK49414.1
------------------------------------------------MIVSAAPQVVSELDTPAAVSVVDGEEMRLATPRINLSESLTGVPGLQVQNRQNYAQDLQLSIRGFGSRSTYGIRGIRLYVDGIPATMPDGQGQTSNIDLSSVQNVEVLRGPFSALYGNASGGVMNVTTQTGQQPPTIEASSYYGSFGSWRYGLKATGATGDGTQPGDVDYTVSTTRFTTHGYRDHSGAQKNLANAKLGVRIDEASKLSLIFNSVDI-KADDPGGLTKAEWKANPQQA-PRAEQYDTRKTIKQTQAGLRYERSLSSRDDMSVMMYAGERETTQYQSIPMAPQLNPSHAGGVITLQRHYQGIDSRWTHRGELC-VPVTFTTGLNYENMSENRKGYNNFRLNSGMPEYGQKGELRRDERNLMWNIDPYLQTQWQLSEKLSLDAGVRYSSVWFDSNDHYVTPGNGDDSGDASYHKWLPAGSLKYAMTDAWNIYLAAGRGFETPTINELSYRADGQSGMNLGLKPSTNDTIEIGSKTRIG-DGL-LSLALFQTDTDDEIVVDSSSGGRTTYKNAGKTRRQGAELAWDQRFAGDFRVNASWTWLDATYRSN-V-CN-E-----QDCN-GNRMPGIARNMGFASIGYVPEDGWYAGTEARYMGDIMADDENTA-KAPSYTLVGLFTGYKYNYHNLTVDLFGRVDNLFDKEYVGSVIVNESNGRYYEPSPGRNYGVGMNIAWRFE
>EMU81150.1
------------------------------------------------MIVSAAPQVVSELDTPAAVSVVDGEEMRLATPRINLSESLTSVPGLQVQNRQNYAQDLQLSIRGFGSRSTYGIRGIRLYVDGIPATMPDGQGQTSNIDLSSVQNVEVLRGPFSALYGNASGGVMNVTTQTGQQPPTIEASSYYGSFGSWRYGLKATGATGDGTQPGDVDYTVSTTRFTTHGYRDHSGAQKNLANAKLGVRIDEASKLSLIFNSVDI-KADDPGGLTKAEWKANPQQA-PRAEQYDTRKTIKQTQAGLRYERSLSAQDDMSVMMYAGERETTQYQSIPMAPQLNPSHAGGVITLQRHYQGIDSRWTHRGELG-VPVTFTTGLNYENMSENRKGYNNFRLNSGMPEYGQKGELRRDERNLMWNIDPYLQTQWQLSEKLSLDAGVRYSSVWFDSNDHYVTPGNGDDSGDASYHKWLPAGSLKYAMTDAWNIYLAAGRGFETPTINELSYRVDGQSGMNLGLKPSTNDTIEIGSKTRIG-DGL-LSLALFQTDTDDEIVVDSSSGGRTTYKNAGKTRRQGAELAWDQRFAGDFRVNASWTWLDATYRSN-V-CN-E-----QDCN-GNRMPGIARNMGFASIGYVPEDGWYAGTEARYMGDIMADDENTA-KAPSYTLVGLFTGYKYNYHNLTVDLFGRVDNLFDKEYVGSVIVNESNGRYYEPSPGRNYGVGMNIAWRFE
>EMU95960.1
------------------------------------------------MIVSAAPQVVSELDTPAAVSVVDGEEMRLATPRINLSESLTSVPGLQVQNRQNYAQDLQLSIRGFGSRSTYGIRGIRLYVDGIPATMPDGQGQTSNIDLSSVQNVEVLRGPFSALYGNASGGVMNVTTQTGQQTPTIEASSYYGSFGSWRYGLKATGATGDGTQPGDVDYTVSTTRFTTHGYRDHSGAQKNLANAKLGVRIDEASKLSLIFNSVDI-KADDPGGLTKAEWKANPQQA-PRAEQYDTRKTIKQTQAGLRYERSLSAQDDMSVMMYAGERETTQYQSIPMAPQLNPSHAGGVITLQRHYQGIDSRWTHRGELG-VPVTFTTGLNYENMSENRKGYNNFRLNSGMPEYGQKGELRRDERNLMWNIDPYLQTQWQLSEKLSLDAGVRYSSVWFDSNDHYVTPGNGDDSGDASYHKWLPAGSLKYAMTDAWNIYLAAGRGFETPTINELSYRVDGQSGMNLGLKPSTNDTIEIGSKTRIG-DGL-LSLALFQTDTDDEIVVDSSSGGRTTYKNAGKTRRQGAELAWDQRFAGDFRVNASWTWLDATYRSN-V-CN-E-----QDCN-GNRMPGIARNMGFASIGYVPEDGWYAGTEARYMGDIMADDENTA-KAPSYTLVGLFTGYKYNYHNLTVDLFGRVDNLFDKEYVGSVIVNESNGRYYEPSPGRNYGVGMNIAWRFE
>EMV39506.1
------------------------------------------------MIVSAAPQVVSELDTPAAVSVGDGEEMRLATPRINLSESLTSVPGLQVQNRQNYAQDLQLSIRGFGSRSTYGIRGIRLYVDGIPATMPDGQGQTSNIDLSSVQNVEVLRGPFSALYGNASGGVMNVTTQTGQQPPTIEASSYYGSFGSWRYGLKATGATGDGTQPGDVDYTVSTTRFTTHGYRDHSGAQKNLANAKLGVRIDEASKLSLIFNSVDI-KADDPGGLTKAEWKANPQQA-PRAEQYDTRKTIKQTQAGLRYERSLSAQDDMSVMMYAGERETTQYQSIPMAPQLNPSHAGGVITLQRHYQGIDSRWTHRGELG-VPVTFTTGLNYENMSENRKGYNNFRLNSGMPEYGQKGELRRDERNLMWNIDPYLQTQWQLSEKLSLDAGVRYSSVWFDSNDHYVTPGNGDDSGDASYHKWLPAGSLKYAMTDAWNIYLAAGRGFETPTINELSYRADGQSGMNLGLKPSTNDTIEIGSKTRIG-DGL-LSLALFQTDTDDEIVVDSSSGGRTTYKNAGKTRRQGAELAWDQRFAGDFRVNASWTWLDATYRSN-V-CN-E-----QDCN-GNRMPGIARNMGFASIGYVPEDGWYAGTEARYMGDIMADDENTA-KAPSYTLVGLFTGYKYNYHNLTVDLFGRVDNLFDKEYVGSVIVNESNGRYYEPSPGRNYGVGMNIAWRFE
>EMV61298.1
------------------------------------------------MIVSAAPQVVSELDTPAAVSVVDGEEMRLATPRINLSESLTGVPGLQVQNRQNYAQDLQLSIRGFGSRSTYGIRGIRLYVDGIPATMPDGQGQTSNIDLSSVQNVEVLRGPFSALYGNASGGVMNVTTQTGQQPPTIEASSYYGSFGSWRYGLKATGATGDGTQPGDVDYTVSTTRFTTHGYRDHSGAQKNLANAKLGVRIDEASKLSLIFNSVDI-KADDPGGLTKAEWKANPQQA-PRAEQYDTRKTIKQTQAGLRYERSLSSRDDMSVMMYAGERETTQYQSIPMAPQLNPSHAGGVITLQRHYQGIDSRWTHRGELG-VPVTFTTGLNYENMSENRKGYNNFRLNSGMPEYGQKGELRRDERNLMWNIDPYLQTQWQLSEKLSLDAGVRYSSVWFDSNDHYVTPGNGDDSGDASYHKWLPAGSLKYAMTDAWNIYLAAGRGFETPTINELSYRADGQSGMNLGLKPSTNDTIEIGSKTRIG-DGL-LSLALFQTDTDDEIVVDSSSGGRTTYKNAGKPRRQGAELAWDQRFAGDFRVNASWTWLDATYRSN-V-CN-E-----QDCN-GNRMPGIARNMGFASIGYVPEDGWYAGTEARYMGDIMADDENTA-KAPSYTLVGLFTGYKYNYHNLTVDLFGRVDNLFDKEYVGSVIVNESNGRYYEPSPGRNYGVGMNIAWRFE
>EMV95441.1
------------------------------------------------MIVSAAPQVVSELDTPAAVSVVDGEEMRLATPRINLSESLTGVPGLQVQNRQNYAQDLQLSIRGFGSRSTYGIRGIRLYVDGIPATMPDGQGQTSNIDLSSVQNVEVLRGPFSALYGNASGGVMNVTTQPGQQPPTIEASSYYGSFGSWRYGLKATGATGDGTQPGDVDYTVSTTRFTTHGYRDHSGAQKNLANAKLGVRIDEASKLSLIFNSVDI-KADDPGGLTKAEWKANPQQA-PRAEQYDTRKTIKQTQAGLRYERSLSAQDDMSVMMYAGERETTQYQSIPMAPQLNPSHAGGVITLQRHYQGIDSRWTHRGELG-VPVTFTTGLNYENMSENRKGYNNFRLNSGMPEYGQKGELRRDERNLMWNIDPYLQTQWQLSEKLSLDAGVRYSSVWFDSNDHYVTPGNGDDSGDASYHKWLPAGSLKYAMTDAWNIYLAAGRGFETPTINELSYRADGQSGMNFGLKPSTNDTIEIGSKTRIG-DGL-LSPALFQTDTDDEIVVDSSSGGRTTYKNAGKTRRQGAELAWDQRFAGDFRVNASWTWLDATYRSN-V-CN-E-----QDCN-GNRMPGIARNMGFASIGYVPEDGWYAGTEARYMGDIMADDENTA-KAPSYTLVGLFTGYKYNYHNLTVDLFGRVDNLFDKEYVGSVIVNESNGRYYEPSPGRNYGVGMNIAWRFE
>EMW21482.1
------------------------------------------------MIVSAAPQVVSELDTPAAVSVVDGEEMRLATPRINLSESLTSVPGLQVQNRQNYAQDLQLSIRGFGSRSTYGIRGIRLYVDGIPATMPDGQGQTSNIDLSSVQNVEVLRGPFSALYGNASGGVMNVTTQTGQQPPTIEASSYYGSFGSWRYGLKATGATGDGTQPGDVDYTVSTTRFTTHGYRDHSGAQKNLANAKLGVRIDDASKVSLIFNSVDI-KADDPGGLTEAEWKANPQHA-PRAEQYDTRKTIKQTQAGLRYERSLSAQDDMSVMMYAGERETTQYQSIPMAPQLNPSHAGGVITLQRHYQGIDSRWTHRGELG-VPVTFTTGLNYENMSENRKGYNNFRLNSGMPEYGQKGELRRDERNLMWNIDPYLQTQWQLSEKLSLDAGVRYSSVWFDSNDHYVTPGNGDDSGDASYHKWLPAGSLKYAMTDAWNIYLAAGRGFETPTINELSYRADGQSGMNFGLKPSTNDTIEIGSKTRIG-DGL-LSLALFQTDTDDEIVVDSSSGGRTTYKNAGKTRRQGAELAWDQRFAGDFRVNASWTWLDATYRSN-V-CN-E-----QDCN-GNRMPGIARNMGFASIGYVPEDGWYAGTEARYMGDIMADDENTA-KAPSYTLVGLFTGYKYNYHNLTVDLFGRVDNLFDKEYVGSVIVNESNGRYYEPSPGRNYGVGMNIAWRFE
>EMW69108.1
------------------------------------------------MIVSAAPQVVSELDTPAAVSVVDGEEMRLATPRINLSESLTGVPGLQVQNRQNYAQDLQLSIRGFGSRSTYGIRGIRLYVDGIPATMPDGQGQTSNIDLSSVQNVEVLRGPFSALYGNASGGVMNVTTQTGQQPPTIEASSYYGSFGSWRYGLKATGATGDGTQPGDVDYTVSTTRFTTHGYRDHSGAQKNLANAKLGVRIDEASKLSLIFNSVDI-KADDPGGLTKAEWKANPQQA-PRAEQYDTRKTIKQTQAGLRYERSLSAQDDMSVMMYAGERETTQYQSIPMAPQLNPSHAGGVITLQRHYQGIDSRWTHRGELG-VPVPFTTGLNYENMSENRKGYNNFRLNSGMPEYGQKGELRRDERNLMWNIDPYLQTQWQLSEKLSLDAGVRYSSVWFDSNDHYVTPGNGDDSGDASYHKWLPAGSLKYAMTDAWNIYLAAGRGFETPTINELSYRADGQSGMNFGLKPSTNDTIEIGSKTRIG-DGL-LSLALFQTDTDDEIVVDSSSGGRTTYKNAGKTRRQGAELAWDQRFAGDFRVNASWTWLDATYRSN-V-CN-E-----QDCN-GNRMPGIARNMGFASIGYVPEDGWYAGTEARYMGDIMADDENTA-KAPSYTLVGLFTGYKYNYHNLTVDLFGRVDNLFDKEYVGSVIVNESNGRYYEPSPGRNYGVGMNIAWRFE
>EMX05862.1
------------------------------------------------MIVSAAPQVVSELDTPAAVSVVDGEEMRLATPRINLSESLTSVPGLQVQNRQNYAQDLQLSIRGFGSRSTYGIRGIRLYVDGIPATMPDGQGQTSNIDLSSVQNVEVLRGPFSALYGNASGGVMNVTTQTGQKPPTIEASSYYGSFGSWRYGLKATGATGDGTQPGDVDYTVSTTRFTTHGYRDHSGAQKNLANAKLGVRIDDASKLSLIFNSVDI-KADDPGGLTKAEWKANPQQA-PRAEQYDTRKTIKQTQAGLRYERSLSSRDDMSVMMYAGERETTQYQSIPMAPQLNPSHAGGVITLQRHYQGIDSRWTHRGELG-VPVTFTTGLNYENMSENRKGYNNFRLNSGMPEYGQKGELRRDERNLMWNIDPYLQTQWQLSEKLSLDAGVRYSSVWFDSNDHYITPGNGDDSGDASYHKWLPAGSLKYAMTDAWNIYLAAGRGFETPTINELSYRADGQSGMNFGLKPSTNDTIEIGSKTRIG-DGL-LSLALFQTDTDDEIVVDSSSGGRTTYKNAGKTRRQGAELAWDQRFAGDFRVNASWTWLDATYRSN-V-CN-E-----QDCN-GNRMPGIARNMGFASIGYVPEDGWYAGTEARYMGDIMADDENTA-KAPSYTLIGLFTGYKYNYHNLTVDLFGRVDNLFDKEYVGSVIVNESNGRYYEPAPGRNYGVGVNIAWRFE
>EMX21144.1
------------------------------------------------MIVSAAPQVVSELDTPAAVSVVDGEGMRLATPRINLSESLTSVPSLQVQNRQNYAQDLQLSIRGFGSRSTYGIRGIRLYVDGIPATMPDGQGQTSNIDLSSVQNVEVLRGPFSALYGNASGGVMNVTTQTGQQPPTIEASSYYGSFGSWRYGLKATGATGDGTQPGDVDYTVSTTRFTTHGYRDHSGAQKNLANAKLGVRIDEASKLSLIFNSVDI-KADDPGGLTKAEWKANPQQA-PRAEQYDTRKTIKQTQAGLRYERSLSSRDDMSVMMYAGERETTQYQSIPMAPQLNPSHAGGVITLQRHYQGIDSRWTHRGELG-VPVTFTTGLNYENMSENRKGYNNFRLNNGMPEYGQKGELRRDERNLMWNIDPYLQTQWQLSEKLSLDAGVRYSSVWFDSNDHYVTPGNGDDSGDASYHKWLPAGSLKYAMTDAWNIYLAAGRGFETPTINELSYRADGQSGMNLGLKPSTNDTIEIGSKTRIG-DGL-LSLALFQTDTDDEIVVDSSSGGRTTYKNAGKTRRQGAELAWDQRFAGDFRVNASWTWLDATYRSN-V-CN-E-----QDCN-GNRMPGIARNMGFASIGYVPEDGWYAGTEARYMGDIMADDENTA-KAPSYTLVGLFTGYKYNYHNLTVDLFGRVDNLFDKEYVGSVIVNESNGRYYEPSPGRNYGVGMNIAWRFE
>EMX32360.1
------------------------------------------------MIVSAAPQVVSELDTPAAVSVVDGEEMRLATPRINLSESLTSVPGLQVQNRQNYAQDLQLSIRGFGSRSTYGIRGIRLYVDGIPATMPDGQGQTSNIDLSSVQNVEVLRGPFSALYGNASGGVMNVTTQTGQQPPTIEASSYYGSFGSWRYGLKATGATGDGTQPGDVDYTVSTTRFTTHGYRDHSGAQKNLANAKLGVRIDEASKLSLIFNSVDI-KADDPGGLTKAEWKANPQQA-PRAEQYDTRKTIKQTQAGLRYERSLSAQDDMSVMMYAGERETTQYQSIPMAPQLNPSHAGGVITLQRHYQGIDSRWTHRGELG-VPVTFTTGLNYENMSENRKGYNNFRLNSGMPEYGQKGELRRDERNLMWNIDPYLQTQWQLSEKLSLDAGVRYSSVWFDSNDHYVTPGNGDDSGDASYHKWLPAGSLKYAMTDAWNIYLAAGRGFETPTINELSYRADGQSGMNFGLKPSTNDTIEIGSKTRIG-DGL-LSLALFQTDTDDEIVVDSSSGGRTTYKNAGKTRRQGAELAWDQRFAGDFRVNASWTWLDATYRSN-V-CN-E-----QDCN-GNRMPGIARNMGFASIGYVPEDGWYAGTEARYMGDIMADDENTA-KAPSYTLVGLFTGYKYNYHNLTVDLFGRVDNLFDKEYVGSVIVNESNGRYYEPSPGRNYGVGMNIAWRFE
>EMX57986.1
------------------------------------------------MIVSAAPQVVSELDTPAAVSVVDGEEMRLATPRINLSESLTGVPGLQVQNRQNYAQDLQLSIRGFGSRSTYGIRGIRLYVDGIPATMPDGQGQTSNIDLSSVQNVEVLRGPFSALYGNASGGVMNVTTQTGQQPPTIEASSYYGSFGSWRYGLKATGATGDGTQPGDVDYTVSTTRFTTHGYRDHSGAQKNLANAKLGVRIDEASKLSLIFNSVDI-KADDPGGLTKAEWKANPQQA-PRAEQYDTRKTIKQTQAGLRYERSLSAQDDMSVMMYAGERETTQYQSIPMAPQLNPSHAGGVITLQRHYQGIDSRWTHRGELG-VPVTFTTGLNYENMSENRKGYNNFRLNSGMPEYGQKGELRRDERNLMWNIDPYLQTQWQLSEKLSLDAGVRYSSVWFDSNDHYVTPGNGDDSGDASYHKWLPAGSLKYAMTDAWNIYLAAGRGFETPTINELSYRADGQSGMNFGLKPSTNDTIEIGSKTRIG-DGL-LSLALFQTDTDDEIVVDSSSGGRTTYKNAGKTRRQGAELAWDQRFAGDFRVNASWTWLDATYRSN-V-CN-E-----QDCN-GNRMPGIARNMGFASIGYVPEDGWYAGTEARYMGDIMADDENTA-KAPSYTLVGLFTGYKYNYHNLTVDLFGRVDNLFDKQYVGSVIVNESNGRYYEPSPGRNYGVGMNIAWRFE
>ENB49254.1
------------------------------------------------MIVSAAPQVVSELDTPAAVSVVDGEEMRLATPRINLSESLTSVPGLQVQNRQNYAQDLQLSIRGFGSRSTYGIRGIRLYVDGIPATMPDGQGQTSNIDLSSVQNVEVLRGPFSALYGNASGGVMNVTTQTGQQPPTIEASSYYGSFGSWRYGLKATGATGDGTQPGDVDYTVSTTRFTTHGYRDHSGAQKNLANAKLGVRIDEASKLSLIFNSVDI-KADDPGGLTKAEWKANPQQA-PRAEQYDTRKTIKQTQAGLRYERSLSAQDDMSVMMYAGERETTQYQSIPMAPQLNPSHAGGVITLQRHYQGIDSRWTHRGELG-VPVTFTTGLNYENMSENRKGYNNFRLNSGMPEYGQKGELRRDERNLMWNIDPYLQTQWQLSEKLSLDAGVRYSSVWFDSNDHYVTPGNGDDSGDASYHKWLPAGSLKYAMTDAWNIYLAAGRGFETPTINELSYRADGQSGMNFGLKPSTNDTIEIGSKTRIG-DGL-LSLALFQTDTDDEIVVDSSSGGRTTYKNAGKPRRQGAELAWDQRFAGDFRVNASWTWLDATYRSN-V-CN-E-----QDCN-GNRMPGIARNMGFASIGYVPEDGWYAGTEARYMGDIMADDENTA-KAPSYTLVGLFTGYKYNYHNLTVDLFGRVDNLFDKEYVGSVIVNESNGRYYEPSPGRNYGVGMNIAWRFE
>ENB80683.1
------------------------------------------------MIVSAAPQVVSELDTPAAVSVVDGEEMRLATPRINLSESLTSVPGLQVQNRQNYAQDLQLSIRGFGSRSTYGIRGIRLYVDGIPATMPDGQGQTSNIDLSSVQNVEVLRGPFSALYGNASGGVMNVTPQTGQQPPTIEASSYYGSFGSWRYGLKATGATGDGTQPGDVDYTVSTTRFTTHGYRDHSGAQKNLANAKLGVRIDEASKLSLIFNSVDI-KADDPGGLTKAEWKANPQQA-PRAEQYDTRKTIKQTQAGLRYERSLSAQDDMSVMMYAGERETTQYQSIPMAPQLNPSHAGGVIPLQRHYQGIDSRWTHRGELG-VPVTFTTGLNYENMSENRKGYNNFRLNSGMPEYGQKGELRRDERNLMWNIDPYLQTQWQLSEKLSLDAGVRYSSVWFDSNDHYVTPGNGDDSGDASYHKWLPAGSLKYAMTDAWNIYLAAGRGFETPTINELSYRADGQSGMNFGLKPSTNDTIEIGSKTRIG-DGL-LSLALFQTDTDDEIVVDSSSGGRTTYKNAGKTRRQGAELAWDQRFAGDFRVNASWTWLDATYRSN-V-CN-E-----QDCN-GNRMPGIARNMGFASIGYVPEDGWYAGTEARYMGDIMADDENTA-KAPSYTLVGLFTGYKYNYHNLTVDLFGRVDNLFDKEYVGSVIVNESNGRYYEPSPGRNYGVGMNIAWRFE
>ENC47530.1
------------------------------------------------MIVSAAPQVVSELDTPAAVSVVDGEEMRLATPRINLSESLTGVPGLQVQNRQNYAQDLQLSIRGFGSRSTYGIRGIRLYVDGIPATMPDGQGQTSNIDLSSVQNVEVLRGPFSALYGNASGGVMNVTTQTGQQPPTIEASSYYGSFGSWRYGLKATGATGDGTQPGDVDYTVSTTRFTTHGYRDHSGAQKNLANAKLGVRIDEASKLSLIFNSVDI-KADDPGGLTKAEWKANPQQA-PRAEQYDTRKTIKQTQAGLRYERSLSAQDDMSVMMYAGERETTQYQSIPMAPQLNPSHAGGVITLQRHYQGIDSRWTHRGELG-VPVTFTTGLNYENMSENRKGYNNFRLNSGMPEYGQKGELRRDERNLMWNIDPYLQTQWQLSEKLSLDAGVRYSSVWFDSNDHYVTPGNGDDSGDASYHKWLPAGSLKYAMTDAWNIYLAAGRGFETPTISELSYRADGQSGMNFGLKPSTNDTIEIGSKTRIG-DGL-LSLALFQTDTDDEIVVDSSSGGRTTYKNAGKTRRQGAELAWDQRFAGDFRVNASWTWLDATYRSN-V-CN-E-----QDCN-GNRMPGIARNMGFASIGYVPEDGWYAGTEARYMGDIMADDENTA-KAPSYTLVGLFTGYKYNYHNLTVDLFGRVDNLFDKEYVGSVIVNESNGRYYEPSPGRNYGVGMNIAWRFE
>END35264.1
------------------------------------------------MIVSAAPQVVSELDTPAAVSVVDGEEMRLATPRINLSESLTGVPGLQVQNRQNYAQDLQLSIRGFGSRSTYGIRGIRLYMDGIPATMPDGQGQTSNIDLSSVQNVEVLRGPFSALYGNASGGVMNVTTQTGQQPPTIEASSYYGSFGSWRYGLKATGATGDGTQPGDVDYTVSTTRFTTHGYRDHSGAQKNLANAKLGVRIDEASKLSLIFNSVDI-KADDPGGLTKAEWKANPQQA-PRAEQYDTRKTIKQTQAGLHYERSLSAQDDMSVMMYAGERETTQYQSIPMAPQLNPSHAGGVITLQRHYQGVDSRWTHRGELG-VPVTFTTGLNYENMSENRKGYNNFRLNSGVPEYGQKGELRRDERNLMWNVDPYLQTQWQLSEKLSLDAGVRYSSVWFDSNDHYVTPGNGDDSGDASYHKWLPAGSLKYAMTDAWNIYLAAGRGFETPTINELSYRADGQSGMNFGLKPSTNDTIEIGSKTRIG-DGL-LSLALFQTDTDDEIVVDSSSGGRTTYKNAGKTRHQGAELAWDQRFAGDFRVKASWTWLDATYRSN-V-CN-E-----QDCN-GNRMPGIARNMGFASIGYVPEDGWYAGTEARYMGDIMADDENTA-KAPSYTLVGLFTGYKYNYHNLTVDLFGRVDNLFDKEYVGSVIVNESNGRYYEPSPGRNYGVGMNIAWRFE
>ENF53874.1
------------------------------------------------MIVSAAPQVVSELDTPAAVSVVDGEEMRLATPRINLSESLTGVPGLQVQNRQNYAQDLQLSIRGFGSRSTYGIRGIRLYVDGIPATMPDGQGQTSNIDLSSVQNVEVLRGPFSALYGNASGGVMNVTTQTGQQPPTIEASSYYGSFGSWRYGLKATGATGDGTQPGDVDYTVSTTRFTTHGYRDHSGAQKNLANAKLGVRIDEASKLSLIFNSVDI-KADDPGGLTKAELKANPQQA-PRAEQYDTRKTIKQTQAGLRYERSLSAQDDMSVMMYAGERETTQYQSIPMAPQLNPSHAGGVITLQRHYQGIDSRLTHRGELG-VPVTFTTGLNYENMSENRKGYNNFRLNSGMPEYGQKGELRRDERNLMWNIDPYLQTQWQLSEKLSLDAGVRYSSVWFDSNDHYVTPGNGDDSGDASYHKWLPAGSLKYAMTDAWNIYLAAGRGFETPTINELSYRADGQSGMNFGLKPSTNDTIEIGSKTRIG-DGL-LSLALFQTDTDDEIVVDSSSGGRTTYKNAGKTRRQGAELAWDQRFAGDFRVNASWTWLDATYRSN-V-CN-E-----QDCN-GNRMPGIARNMGFASIGYVPEDGWYAGTEARYMGDIMADDENTA-KAPSYTLVGLFTGYKYNYHNLTVDLFGRVDNLFDKQYVGSVIVNESNGRYYEPSPGRNYGVGMNIAWRFE
>ENF78096.1
------------------------------------------------MIVSAAPQVVSELDTPAAVSVVDGEEMRLATPRINLSESLTGVPGLQVQNRQNYAQDLQLSIRGFGSRSTYGIRGIRLYVDGIPATMPDGQGQTSNIDLSSVQNVEVLRGPFSALYGNASGGVMNVTTQPGQQPPTIEASSYYGSFGSWRYGLKATGATGDGTQPGDVDYTVSTTCFTTHGYRDHSGAQKNLANAKLGVRIDEASKLSLIFNSVDI-KADDPGGLTKAEWKANPQQA-PRAEQYDTRKTIKQTQAGLRYERSLSSRDDMSVMMYAGERETTQYQSIPMAPQLNPSHAGGVITLQRHYQGIDSRWTHRGELG-VPVTFTTGLNYENMSENRKGYNNFRLNSGMPEYGQKGELRRDERNLMWNIDPYLQTQWQLSEKLSLDAGVRYSSVWFDSNDHYVTPGNGDDSGDASYHKWLPAGSLKYAMTDAWNIYLAAGRGFETPTINELSYRADGQSGMNLGLKPSTNDTIEIGSKTRIG-DGL-LSLALFQTDTDDEIVVDSSSGGRTTYKNAGKTRRQGAELAWDQRFAGDFRVNASWTWLDATYRSN-V-CN-E-----QDCN-GNRMPGIARNMGFASIGYVPEDGWYAGTEARYMGDIMADDENTA-KAPSYTLVGLFTGYKYNYHNLTVDLFGRVDNLFDKEYVGSVIVNESNGRYYEPSPGRNYGVGMNIAWRFE
>ENF85407.1
------------------------------------------------MIVSAAPQVVSELDTPAAVSVVDGEEMRLATPRINLSESLTGVPGLQVQNRQNYAQDLQLSIRGFGSRSTYGIRGIRLYVDGIPATMPDGQGQTSNIDLSSVQNVEVLRGPFSALYGNASGGVMNVTTQTGQQPPTIEASSYYGSFGSWRYGLKATGATGDGTQPGDVDYTVSTTCFTTHGYRDHSGAQKNLANAKLGVRIDEASKLSLIFNSVDI-KADDPGGLTKAEWKANPQQA-PRAEQYDTRKTIKQTQAGLRYERSLSSRDDMSVMMYAGERETTQYQSIPMAPQLNPSHAGGVITLQRHYQGIDSRWTHRGELG-VPVTFTTGLNYENMSENRKGYNNFRLNSGMPEYGQKGELRRDERNLMWNIDPYLQTQWQLSEKLSLDAGVRYSSVWFDSNDHYVTPGNGDDSGDASYHKWLPAGSLKYAMTDAWNIYLAAGRGFETPTINELSYRADGQSGMNLGLKPSTNDTIEIGSKTRIG-DGL-LSLALFQTDTDDEIVVDSSSGGRTTYKNAGKTRRQGAELAWDQRFAGDFRVNASWTWLDATYRSN-V-CN-E-----QDCN-GNRMPGIARNMGFASIGYVPEDGWYAGTEARYMGDIMADDENTA-KAPSYTLVGLFTGYKYNYHNLTVDLFGRVDNLFDKEYVGSVIVNESNGRYYEPSPGRNYGVGMNIAWRFE
>ENF88993.1
------------------------------------------------MIVSAAPQVVSELDTPAAVSVVDGEEMRLATPRINLSESLTGVPGLQVQNRQNYAQDLQLSIRGFGSRSTYGIRGIRLYVDGIPATMPDGQGQTSNIDLSSVQNVEVLRGPFSALYGNASGGVMNVTTQTGQQPPTIEASSYYGSFGSWRYGLKATGATGDGTQPGDVDYTVSTTCFTTHGYRDHSGAQKNLANAKLGVRIDEASKLSLIFNSVDI-KADDPGGLTKAEWKANPQQA-PRAEQYDTRKTIKQTQAGLRYERSLSSRDDMSVMMYAGERETTQYQSIPMAPQLNPSHAGGVIPLQRHYQGIDSRWTHRGELG-VPVTFTTGLNYENMSENRKGYNNFRLNSGMPEYGQKGELRRDERNLMWNIDPYLQTQWQLSEKLSLDAGVRYSSVWFDSNDHYVTPGNGDDSGDASYHKWLPAGSLKYAMTDAWNIYLAAGRGFETPTINELSYRADGQSGMNLGLKPSTNDTIEIGSKTRIG-DGL-LSLALFQTDTDDEIVVDSSSGGRTTYKNAGKTRRQGAELAWDQRFAGDFRVNASWTWLDATYRSN-V-CN-E-----QDCN-GNRMPGIARNMGFASIGYVPEDGWYAGTEARYMGDIMADDENTA-KAPSYTLVGLFTGYKYNYHNLTVDLFGRVDNLFDKEYVGSVIVNESNGRYYEPSPGRNYGVGMNIAWRFE
>ENF92455.1
------------------------------------------------MIVSAAPQVVSELDTPAAVSVVDGEEMRLATPRINLSESLTGVPGLQVQNRQNYAQDLQLSIRGFGSRSTYGIRGIRLYVDGIPATMPDGQGQTSNIDLSSVQNVEVLRGPFSALYGNASGGVMNVTPQTGQQPPTIEASSYYGSFGSWRYGLKATGATGDGTQPGDVDYTVSTTCFTTHGYRDHSGAQKNLANAKLGVRIDEASKLSLIFNSVDI-KADDPGGLTKAEWKANPQQA-PRAEQYDTRKTIKQTQAGLRYERSLSSRDDMSVMMYAGERETTQYQSIPMAPQLNPSHAGGVITLQRHYQGIDSRWTHRGELG-VPVTFTTGLNYENMSENRKGYNNFRLNSGMPEYGQKGELRRDERNLMWNIDPYLQTQWQLSEKLSLDAGVRYSSVWFDSNDHYVTPGNGDDSGDASYHKWLPAGSLKYAMTDAWNIYLAAGRGFETPTINELSYRADGQSGMNLGLKPSTNDTIEIGSKTRIG-DGL-LSLALFQTDTDDEIVVDSSSGGRTTYKNAGKTRRQGAELAWDQRFAGDFRVNASWTWLDATYRSN-V-CN-E-----QDCN-GNRMPGIARNMGFASIGYVPEDGWYAGTEARYMGDIMADDENTA-KAPSYTLVGLFTGYKYNYHNLTVDLFGRVDNLFDKEYVGSVIVNESNGRYYEPSPGRNYGVGMNIAWRFE
>ENG63713.1
------------------------------------------------MIVSAAPQVVSELDTPAAVSVVDGEEMRLATPRINLSESLTGVPGLQVQNRQNYAQDLQLSIRGFGSRSTYGIRGIRLYVDGIPATMPDGQGQTSNIDLSSVQNVEVLRGPFSALYGNASGGVMNVTTQTGQQPPTIEASSYYGSFGSWRYGLKATGATGDGTQPGDVDYTVSTTRFTTHGYRDHSGAQKNLANAKLGVRIDEASKLSLIFNSVDI-KADDPGGLTKAEWKANPQQA-PRAEQYDTRKTIKQTQAGLRYERSLSAQDDMSVMMYAGERETTQYQSIPMAPQLNPSHAGGVIPLQRHYQGIDSRWTHRGELG-VPVTFTTGLNYENMSENRKGYNNFRLNSGMPEYGQKGELRRDERNLMWNIDPYLQTQWQLSEKLSLDAGVRYSSVWFDSNDHYVTPGNGDDSGDASYHKWLPAGSLKYAMTDAWNIYLAAGRGFETPTINELSYRADGQSGMNFGLKPSTNDTIEIGSKTRIG-DGL-LSLALFQTDTDDEIVVDSSSGGRTTYKNAGKPRRQGAELAWDQRFAGDFRVNASWTWLDATYRSN-V-CN-E-----QDCN-GNRMPGIARNMGFASIGYVPEDGWYAGTEARYMGDIMADDENTA-KAPSYTLVGLFTGYKYNYHNLTVDLFGRVDNLFDKEYVGSVIVNESNGRYYEPSPGRNYGVGMNIAWRFE
>ENG98082.1
------------------------------------------------MIVSAAPQGVSELDTPAAVSVVDGEGMRLATPRINLSESLTSVPSLQVQNRQNYAQDLQLSIRGFGSRSTYGIRGIRLYVDGIPATMPDGQGQTSNIDLSSVQNVEVLRGPFSALYGNASGGVMNVTTQTGQQPPTIEASSYYGSFGSWRYGLKATGATGDGTQPGDVDYTVSTTRFTTHGYRDHSGAQKNLANAKLGVRIDEASKLSLIFNSVDI-KADDPGGLTKAEWKANPQQA-PRAEQYDTRKTIKQTQAGLRYERSLSSRDDMSVMMYAGERETTQYQSIPMAPQLNPSHAGGVITLQRHYQGIDSRWTHRGELG-VPVTFTTGLNYENMSENRKGYNNFRLNNGMPEYGQKGELRRDERNLMWNIDPYLQTQWQLSEKLSLDAGVRYSSVWFDSNDHYVTPGNGDDSGDASYHKWLPAGSLKYAMTDAWNIYLAAGRGFETPTINELSYRADGQSGMNLGLKPSTNDTIEIGSKTRIG-DGL-LSLALFQTDTDDEIVVDSSSGGRTTYKNAGKTRRQGAELAWDQRFAGDFRVNASWTWLDATYRSN-V-CN-E-----QDCN-GNRMPGIARNMGFASIGYVPEDGWYAGTEARYMGDIMADDENTA-KAPSYTLVGLFTGYKYNYHNLTVDLFGRVDNLFDKEYVGSVIVNESNGRYYEPSPGRNYGVGMNIAWRFE
>EYD90164.1
------------------------------------------------MIVSAAPQVVSELDTPAAVSVVDGEEMRLATPRINLSESLTGVPGLQVQNRQNYAQDLQLSIRGFGSRSTYGIRGIRLYVDGIPATMPDGQGQTSNIDLSSVQNVEVLRGPFSALYGNASGGVMNVTTQTGQQPPTIEASSYYGSFGSWRYGLKATGATGDGTQPGDVDYTVSTTRFTTHGYRDHSGAQKNLANAKLGVRIDEASKLSLIFNSVDI-KADDPGGLTKAEWKANPQQA-PRAEQYDTRKTIKQTQAGLRYERSLSSRDDMSVMMYAGERETTQYQSIPMAPQLNPSHAGGVITLQRHYQGIDSRWTHRGELG-VPVTFTTGLNYENMSENRKGYNNFRLNSGMPEYGQKGELRRDERNLMWNIDPYLQTQWQLSEKLSLDAGVRYSSVWFDSNDHYVTPGNGDDSGDASYHKWLPAGSLKYAMTDAWNIYLAAGRGFETPTINELSYRADGQSGMNLGLKPSTNDTIEIGSKTRIG-DGL-LSLALFQTDTDDEIVVDSSSGGRTTYKNAGKTRRQGAELAWDQRFAGDFRVNASWIWLDATYRSN-V-CN-E-----QDCN-GNRMPGIARNMGFASIGYVPEDGWYAGTEARYMGDIMADDENTA-KAPSYTLVGLFTGYKYNYHNLTMDLFGRVDNLFDKEYVGSVIVNESNGRYYEPSPGRNYGVGMNIAWRFE
>EYE25334.1
------------------------------------------------MIVSAAPQVVSELDTPAAVSVVDGEEMRLATPRINLSESLTSVPGLQVQNRQNYAQDLQLSIRGFGSRSTYGIRGIRLYVDGIPATMPDGQGQTSNIDLSSVQNVEVLRGPFSALYGNASGGVMNVTTQTGQQPPTIEASSYYGSFGSWRYGLKATGATGDGTQPGDVDYTVSTTRFTTHGYRDHSGAQKNLANAKLGVRIDDASKLSLIFNSVDI-KADDPGGLTKAEWKANPQQA-PRAEQYDTRKTIKQTQAGLCYERSLSSRDDMSVMMYAGERETTQYQSIPMAPQLNPSHAGGVITLQRHYQGIDSRWTHRGELG-VPVTFTTGLNYENMSENRKGYNNFRLNSGMPEYGQKGELRRDERNLMWNIDPYLQTQWQLSEKLSLDAGVRYSSVWFDSNDHYITPGNGDDSGDASYHKWLPAGSLKYAMTDAWNIYLAAGRGFETPTINELSYRADGQSGMNFGLKPSTNDTIEIGSKTRIG-DGL-LSLALFQTDTDDEIVVDSSSGGRTTYKNAGKTRRQGAELAWDQRFAGDFRVNASWTWLDATYRSN-V-CN-E-----QDCN-GNRMPGIARNMGFASIGYVPEDGWYAGTEARYMGDIMADDENTA-KAPSYTLIGLFTGYKYNYHNLTVDLFGRVDNLFDKEYVGSVIVNESNGRYYEPAPGRNYGVGVNIAWRFE
>EZJ41894.1
------------------------------------------------MIVSAAPQVVSELDTPAAVSVVDGEGMRLATPRINLSESLTSVPGLQVQNRQNYAQDLQLSIRGFGSRSTYGIRGIRLYVDGIPATMPDGQGQTSNIDLSSVQNVEVLRGPFSALYGNASGGVMNVTTQTGQQPPTIEASSYYGSFGSWRYGLKATGATGDGTQPGDVDYTVSTTRFTTHGYRDHSGAQKNLANAKLGVRIDEASKLSLIFNSVDI-KADDPGGLTKAEWKANPQQA-PRAEQYDTRKTIKQTQAGLRYERSLSSRDDMSVMMYAGERETTQYQSIPMAPQLNPSHAGGVITLQRHYQGIDSRWTHRGELG-VPVTFTTGLNYENMSENRKGYNNFRLNSGMPEYGQKGELRRDERNLMWNIDPYLQTQWQLSEKLSLDAGVRYSSVWFDSNDHYVTPGNGDDSGDASYHKWLPAGSLKYAMTDAWNIYLAAGRGFETPTINELSYRADGQSGMNLGLKPSTNDTIEIGSKTRIG-DGL-LSLALFQTDTDDEIVVDSSSGGRTTYKNAGKTRRQGAELAWDQRFAGDFRVNASWTWLDATYRSN-V-CN-E-----QDCN-GNRMPGIARNMGFASIGYVPEDGWYAGTEARYMGDIMADDENTA-KAPSYTLVGLFTGYKYNYHNLTVDLFGRVDNLFDKEYVGSVIVNESNGRYYEPSPGRNYGVGMNIAWRFE
>EZJ43280.1
------------------------------------------------MIVSAAPQVVSELDTPAAVSVVNGEEMRLATPRINLSESLTGVPGLQVQNRQNYAQDLQLSIRGFGSRSTYGIRGIRLYVDGIPATMPDGQGQTSNIDLSSVQNVEVLRGPFSALYGNASGGVMNVTTQTGQQPPTIEASSYYGSFGSWRYGLKATGATGDGTQPGDVDYTVSTTRFTTHGYRDHSGAQKNLANAKLGVRIDDASKLSLIFNSVDI-KADDPGGLTKAEWKANPQQA-PRAEQYDTRKTIKQTQAGLRYERSLSAQDDMSVMMYAGERETTQYQSIPMAPQLNPSHAGGVITLQRHYQGIDSRWTHRGELG-VPLTFTTGLNYENMSENRKGYNNFRLNSGVPEYGQKGELRRDERNLMWNVDPYLQTQWQLSEKLSLDAGVRYSSVWFDSNDHYVTPGNGDDSGDASYHKWLPAGSLKYAMTDAWNIYLAAGRGFETPTINELSYRADGQSGMNFGLKPSTNDTIEIGSKTRIG-DGL-LSLALFQTDTDDEIVVDSSSGGRTTYKNAGKTRRQGAELAWDQRFAGDFRVKASWTWLDATYRSN-V-CN-E-----QDCN-GNRMPGIARNMGFASIGYIPEDGWYAGTEARYMGDIMADDENTA-KAPSYTLVGLFTGYKYNYHNFTVDLFGRVDNLFDKEYVGSVIVNESNGRYYEPAPGRNYGVGINIAWRFE
>EZJ61651.1
------------------------------------------------MIVSAAPQVVSELDTPAAVSVVDGEEMRLATPRINLSESLTSVPGLQVQNRQNYAQDLQLSIRGFGSRSTYGIRGIRLYVDGIPATMPDGQGQTSNIDLSSVQNVEVLRGPFSALYGNASGGVMNVTTQTGQQPPTIEASSYYGSFGSWRYGLKATGATGDGTQPGDVDYTVSTTRFTTHGYRDHNGAQKNLANAKLGVRIDEASKLSLIFNSVDI-KADDPGGLTKAEWKANPQQA-PRAEQYDTRKTIKQTQAGLRYERSLSAQDDMSVMMYAGERETTQYQSIPMAPQLNPSHAGGVITLQRHYQGIDSRWTHRGELG-VPVTFTTGLNYENMSENRKGYNNFRLNSGMPEYGQKGELRRDERNLMWNIDPYLQTQWQLSEKLSLDAGVRYSSVWFDSNDHYVTPGNGDDSGDASYHKWLPAGSLKYAMTDAWNIYLAAGRGFETPTINELSYRADGQSGMNFGLKPSTNDTIEIGSKTRIG-DGL-LSLALFQTDTDDEIVVDSSSGGRTTYKNAGKTRRQGAELAWDQRFAGDFRVNASWTWLDATYRSN-V-CN-E-----QDCN-GNRMPGIARNMGFASIGYVPEDGWYAGTEARYMGDIMADDENTA-KAPSYTLVGLFTGYKYNYHNLTVDLFGRVDNLFDKEYVGSVIVNESNGRYYEPSPGRNYGVGMNIAWRFE
>EZJ74731.1
------------------------------------------------MIVSAAPQVVSELDTPAAVSVVDGEEMRLATPRINLSESLTGVPGLQVQNRQNYAQDLQLSIRGFGSRSTYGIRGIRLYVDGIPATMPDGQGQTSNIDLSSVQNVEVLRGPFSALYGNASGGVMNVTTQTGQQPPTIEASSYYGSFGSWRYGLKATGATGDGTQPGDVDYTVSTTRFTTHGYRDHSGAQKNLANAKLGVRIDEASKLSLIFNSVDI-KADDPGGLTKAEWKANPQQA-PRAEQYDTRKTIKQTQAGLRYERSLSAQDDMSVMMYAGERETTQYQSIPMAPQLNPSHAGGVITLQRHYQGIDSRWTHRGELG-VPVTFTTGLNYENMSENRKGYNNFRLNSGMPEYGQKGELRRDERNLMWNIDPYLQTQWQLSEKLSLDAGVRYSSVWFDSNDHYVTPGNGDDSGDASYHKWLPAGSLKYAMTDAWNIYLAAGRGFETPTINELSYRADGQSGMNLGLKPSTNDTIEIGSKTRIG-DGL-LSLALFQTDTDDEIVVDSSSGGRTTYKNAGKTRRQGAELAWDQRFAGDFRVNASWTWLDATYRSN-V-CN-E-----QDCN-GNRMPGIARNMGFASIGYVPEDGWYAGTEARYMGDIMADDENTA-KAPSYTLVGLFTGYKYNYHNLTVDLFGRVDNLFDKEYVGSVIVNESNGRYYEPSPGRNYGVGMNIAWRFE
>EZJ77088.1
------------------------------------------------MIVSAAPQVVSELDTPAAVSVVDGEEMRLATPRINLSESLTSVPGLQVQNRQNYAQDLQLSIRGFGSRSTYGIRGIRLYVDGIPATMPDGQGQTSNIDLSSVQNVEVLRGPFSALYGNASGGVMNVTTQTGQQPPTIEASSYYGSFGSWRYGLKATGATGDGTQPGDVDYTVSTTRFTTHGYRDHSGAQKNLANAKLGVRIDDASKLSLIFNSVDI-KADDPGGLTKAEWKANPQQA-PRAEQYDTRKTIKQTQAGLRYERSLSSRDDMSVMMYAGERETTQYQSIPMAPQLNPSHAGGVITLQRHYQGIDSRWTHRGELG-VPVTFTTGLNYENMSENRKGYNNFRLNSGMPEYGQKGELRRDERNLMWNIDPYLQTQWQLSEKLSLDAGVRYSSVWFDSNDHYITPGNGDDSGDASYHKWLPAGSLKYAMTDAWNIYLAAGRGFETPTINELSYRADGQSGMNFGLKPSTNDTIEIGSKTRIG-DGL-LSLALFQTDTDDEIVVDSSSGGRTTYKNAGKTRRQGAELAWDQRFAGDFRVNASWTWLDATYRSN-V-CN-E-----QDCN-GNRMPGIARNMGFASIGYVPEDGWYAGTEARYMGDIMADDENTA-KAPSYTLIGLFTGYKYNYHNLTVDLFGRVDNLFDKEYVGSVIVNESNGRYYEPAPGRNYGVGVNIAWRFE
>GAB53865.1
------------------------------------------------MVVTASPGPVSELETPAAVSVVTGDDLRYAAPQINLSENLGSVPGLQILNRQNYAQDLQLSIRGFGSRSTYGVRGIRLYVDGIPATMPDGQGQTSNIDLNSVASVEVLRGPFSALYGNASGGVIDVKTETGEAPPTIETSSYYGSFGTWRYGLKASGATGDGTQPGDVNYTVSSTRFTTHGFRDHSDARKNLANAKLGVRIDDVSTLTLLLNSVDI-RANDPGGLSYSEWRDNPRQS-PRGEQYDTRKTIRQTQAGLNYQRALSTSDDLSITAYAGQRETVQYQSIPAGPQRNPTHPGGVIDLSRHYQGVDSRLTHRDTLWTLPVDVTVGLNYENMSENRKGFENFTLDNGVPLYGVKGDKRRDERNLMWNLDPYLQSSWQLSDALSLDAGVRYSSIWFDANDHYITAANGDDSGEASYHKWLPAGALKYKVTDAWNVYLSAGRGFETPTINELSYRSGGQNGLNLALKPSTSDTVELGSKTRIG-NGL-FSAALFQTDTDNEIVVDASSGGRTTYKNAGKTRRQGLELSLDQQFAWDWKLKMAWTLLDATYRSN-A-CG-A-----TDCN-GNRMPGIARNMGYASFGYQPEQGWYAGADVHYMGDIMADDENSA-KAPSYTVAGLNTGYKFLYERWALDLFGRVDNLFDKGYVGSVIVNESNGRYYEPAPGRNYGVGMSVSYRFE
>GDX06447.1
------------------------------------------------MVVTATQGTISELDTPAAVSVVNGDDMRQAAPRINLSESLSSVPGLQVQNRQNYAQDLQLSIRGFGSRSTYGVRGIRMYVDGIPATMPDGQGQTSNIDLNSVESVEILRGPFSALYGNASGGVMNVTTTTGTQPPTFEASSYYGSFGSWRNSIKATGATGDGTQAGDVDYAVSASRFTTQGYRDHSSAQKNLGNAKLGVRLNEASKLTLMLNSVDI-DANDPGGLTEQEWHDNPTQA-PRAEQYNTRKTTKQTQAGLRYDRQLSANDDLSIMTYAGVRETTQYQSIPVAPQLKPTHPGGVIELSRHYQGIDSRWTHRGNLLSVPVMFTTGVDYETLSEKRKGYENFVVENGTTVLGEKGDLRRDERNLMWNVDPYLQTAWQLTNKLSLDAGLRFSSVYFDSNDEYITALNGDDSGDASYHKWLPAAALKYAITDAWNVYTSAGRGFETPTINELSYRDNGQSGLNFGLKPATSDTVEVGSKTRFG-NSL-LTAALFQTDTDDEIVADQSSGGRTTYKNAGETRRRGMELSADSQLGYDWRIKMAWTYLDATYRSN-A-C--G----DDHCE-GNRLPGIARNMGYASLEYAPPEGFYAGADVRYMSDIQANDENTA-QAPAYTVASLNSGYKLRIQRWMLDVWGRVDNLFDREYVGSVIVNESNGRYFEPAPGRNYGVGVNLSYTFL
>GGD17617.1
------------------------------------------------MVVTATPGTVSELDTPAAVSVVSGEDLRHAAPRVNLSENLGSVPGLQIQNRQNYAQDLQLSMRGFGSRSTYGVRGIRMYVDGIPATMPDGQGYTSNFDLNSIDSVEVLRGPFSALYGNASGGVIDVKTETGAQPPKIEAGTWYGSYGSVRYGLKATGATGDGTQAGDVDYSVSTTRFTTHGYRDHSGARKNLANAKLGVRLDDASKLTLIFNSVDI-KANDPGGLSRDEWKENPRQS-PRGDQYNTRKSTKQTQAGLRYDRALSENDDISVMAYAGERETVQYQSIPRAPQLNPTHPGGVIDLTRHYQGIDSRWTHRGDLGDVPFSFTTGLNYENLIEKRKGYENFSMVNGAPVFGEKGSLRRDERNLMWNVDPYLQTSWQLTDKLSLDAGVRYSNIWFDSNDHYVTARNGDDSGEANYHKWLPAGSLKYAVTDAWNVYVSAGRGFETPTINELSYRAGGINGLNLDLKPSTSDTVEIGSKTRIG-NGL-LTAALFQTDTDNEIVTDTSSGGRTTYKNAGKTRRQGVELGLDQQFGDAWKLKAAWTYLNATYRTD-V-CG-D-----VNCN-GNRMPGIARNMVYASMGYEPETGWYAGGDVRYMSSIMADDENTA-KAPSYTTVGLNTGYKVKKGNWMLDVFGRVDNLFDRDYVGSVIVNEGNGRYYEPTPGRNYGVGAAVTYSFE
>GHJ64163.1
------------------------------------------------MIVSAAPQVVSELDTPAAVSVVDGEEMRLATPRINLSESLTGVPGLQVQNRQNYAQDLQLSIRGFGSRSTYGIRGIRLYVDGIPATMPDGQGQTSNIDLSSVQNVEVLRGPFSALYGNASGGVMNVTTQTGQQPPTIEASSYYGSFGSWRYGLKATGATGDGTQPGDVDYTVSTTRFTTHGYRDHSGAQKNLANAKLGVRIDDASKLSLIFNSVDI-KADDPGGLTKAEWKANPQQA-PRAEQYDTRKTIKQTQAGLRYERSLSSRDDMSVMMYAGERETTQYQSIPMAPQLNPSHAGSVITLQRHYQGIDSRWTHRGELG-VPVTFTTGLNYENMSENRKGYNNFRLNSGMPEYGQKGELRRDERNLMWNIDPYLQTQWQLSEKLSLDAGVRYSSVWFDSNDHYVTPGNGDDSGDASYHKWLPAGSLKYAMTDAWNIYLAAGRGFETPTINELSYRADGQSGMNFGLKPSTNDTIEIGSKTRIG-DGL-LSLALFQTDTDDEIVVDSSSGGRTTYKNAGKTRRQGAELAWDQHFAGDFRVNASWTWLDATYRSN-V-CN-E-----QDCN-GNRMPGIARNMGFASIGYVPEDGWYAGMEARYMGDIMADDENTA-KAPSYTLVGLFTGYKYNYHNLTVDLFGRVDNLFDKEYVGSVIVNESNGRYYEPAPGRNYGVGVNIAWRFE
>GHM11343.1
------------------------------------------------MIVSAAPQVISELDTPAAVSVVDGEEMRLATPRINLSESLTGVPGLQVQNRQNYAQDLQLSIRGFGSRSTYGIRGIRLYVDGIPATMPDGQGQTSNIDLSSVQNVEVLRGPFSALYGNASGGVMNVITQTGQQPPTIEASSYYGSFGSWRYGLKATGATGDGTQPGDVDYTVSTTRFTTHGYRDHSGAQKNLANAKLGVRIDDASKLSLIFNSVDI-KADDPGGLTEAEWKANPQQA-PRAEQYDTRKTIKQTQAGLRYERSLSSRDEMSVMMYAGERETTQYQSIPMAPQLNPSHAGGVITLQRHYQGIDSRWTHRGELG-VPLTFTTGLNYENMSENRKGYNNFRLNSGVPEYGQKGELRRDERNLMWNVDPYLQTQWQLSEKLSLDAGVRYSSVWFDSNDHYVTPGNGDDSGDASYHKWLPAGSLKYAMTDAWNIYLAAGRGFETPTINELSYRADGQSGMNFGLKPSTNDTIEIGSKTRIG-DGL-LSLALFQTDTDDEIVVDSSSGGRTTYKNAGKTRRQGAELAWDQRFAGDFRVKASWTWLDATYRSN-V-CN-E-----QDCN-GNRMPGIARNMGFASIGYIPEDGWYAGTEARYMGDIMADDENTA-KAPSYTLVGLFTGYKYNYHNLTVDLFGRVDNLFDKEYVGSVIVNESNGRYYEPAPGRNYGIGVNVAWRFE
>KDT22041.1
------------------------------------------------MIVSAAPQVVSELDTPAAVSVVDGEEMRLATPRINLSESLTSVPGLQVQNRQNYAQDLQLSIRGFGSRSTYGIRGIRLYVDGIPATMPDGQGQTSNIDLSSVQNVEVLRGPFSALYGNASGGVMNVTTQTGQQPPTIEASSYYGSFGSWRYGLKATGATGDGTQPGDVDYTVSTTRFTTHGYRDHSGAQKNLANAKLGVRIDEASKLSLIFNSVDI-KADDPGGLTKAEWKANPQQA-PRAEQYDTRKTIKQTQAGLRYERSLSSRDDMSVMMYAGERETTQYQSIPMAPQLNPSHAGGVITLQRHYQGIDSRWTHRGELG-VPVTFTTGLNYENMSENRKGYNNFRLNSGMPEYGQKGELRRDERNLMWNIDPYLQTQWQLSEKLSLDADVRYSSVWFDSNDHYVTPGNGDDSGDASYHKWLPAGSLKYAMTDAWNIYLAAGRGFETPTINELSYRADGQSGMNLGLKPSTNDTIEIGSKTRIG-DGL-LSLALFQTDTDDEIVVDSSSGGRTTYKNAGKTRRQGAELAWDQRFAGDFRVNASWTWLDATYRSN-V-CN-E-----QDCN-GNRMPGIARNMGFASIGYVPEDGWYAGTEARYMGDIMADDENTA-KAPSYTLVGLFTGYKYNYHNLTVDLFGRVDNLFDKEYVGSVIVNESNGRYYEPSPGRNYGVGMNIAWRFE
>KDT33024.1
------------------------------------------------MIVSAAPQVVSELDTPAAVSVVDGEEMRLATPRINLSESLTGVPGLQVQNRQNYAQDLQLSIRGFGSRSTYGIRGIRLYVDGIPATMPDGQGQTSNIDLSSVQNVEVLRGPFSALYGNASGGVMNVTTQTGQQPPTIEASSYYGSFGSWRYGLKATGATGDGTQPGDVDYTVSTTRFTTHGYRDHSGAQKNLANAKLGVHIDEASKLSLIFNSVDI-KADDPGGLTKAEWKANPQQA-PRAEQYDTRKTIKQTQAGLRYERSLSAQDDMSVMMYAGERETTQYQSIPMAPQLNPSHAGGVITLQRHYQGIDSRWTHRGELG-VPVTFTTGLNYENMSENRKGYNNFRLNSGMPEYGQKGELRRDERNLMWNIDPYLQTQWQLSEKLSLDAGVRYSSVWFDSNDHYVTPGNGDDSGDASYHKWLPAGSLKYAMTDAWNIYLAAGRGFETPTINELSYRADGQSGMNLGLKPSTNDTIEIGSKTRIG-DGL-LSLALFQTDTDDEIVVDSSSGGRTTYKNAGKTRRQGAELAWDQRFAGDFRVNASWTWLDATYRSN-V-CN-E-----QDCN-GNRMPGIARNMGFASIGYVPEDGWYAGTEARYMGDIMADDENTA-KAPSYTLVGLFTGYKYNYHNLTVDLFGRVDNLFDKEYVGSVIVNESNGRYYEPSPGRNYGVGMNIAWRFE
>KDT39348.1
------------------------------------------------MIVSAAPQVVSELDTPAAVSVVDGEEMRLATPRINLSESLTGVPGLQVQNRQNYAQDLQLSIRGFGSRSTYGIRGIRLYVDGIPATMPDGQGQTSNIDLSSVQNVEVLRGPFSALYGNASGGVMNVTTQTGQQPPTIEASSYYGSFGSWRYGLKATGATGDGTQPGDVDYTVSTTRFTTHGYRDHSGAQKNLANAKLGVRIDEASKLSLIFNSVDI-KADDPGGLTKAEWKANPQQA-PRAEQYDTRKTIKQTQAGLRYERSLSSRDDMSVMMYAGERETTQYQSIPMAPQLNPSHAGGVITLQRHYQGIDSRWTHRGELG-VPVTFTTGLNYENMSENRKGYNNFRLNSGMPEYGQKGELRRDERNLMWNIDPYLQTQWQLSEKLSLDAGVRYSSVWFDSNDHYVTPGNGDDSGDASYHKWLPAGSLKYAMTDAWNIYLAAGRGFETPTINELSYRADGQSGMNLGLKPSTNDTIEIGSKTRIG-DGL-LSLALFQTDTDDEIVVDSSSGGRTTYKNAGKTRRQGAELAWDQRFAGDFRVNASWTWLDATYRSN-V-CN-E-----QDCN-GNRMPGIARNMGFASIGYVPEDGWYAGTEARYMGDIMTDDENTA-KAPSYTLVGLFTGYKYNYHNLTVDLFGRVDNLFDKEYVGSVIVNESNGRYYEPSPGRNYGVGMNIAWRFE
>KDU40993.1
------------------------------------------------MIVSAAPQVVSELDTPAAVSVVDGEEMRLATPRINLSESLTGVPGLQVQNRQNYAQDLQLSIRGFGSRSTYGIRGIRLYVDGIPATMPDGQGQTSNIDLSSVQNVEVLRGPFSALYGNASGGVMNVITQTGQQPPTVEASSYYGSFGSWRYGLKATGATGDGTQPGDVDYTVSTTRFTTHGYRDHSGAQKNLANAKLGVRIDDASKLSLIFNSVDI-KADDPGGLTKAEWKANPQQA-PRAEQYDTRKTIKQTQAGLRYERSLSAQDDMSVMMYAGERETTQYQSIPMAPQLNPSHAGGVITLQRHYQGIDSRWTHRGELG-VPVTFTTGLNYENMSENRKGYNNFRLNSGVPEYGQKGELRRDERNLMWNVDPYLQTQWQLSEKLSLDAGVRYSSVWFDSNDHYVTPGNGDDSGDASYHKWLPAGSLKYAMTDAWNIYLAAGRGFETPTVNELSYRADGQSGMNFGLKPSTNDTIEIGSKTRIG-DGL-LSLALFQTDTDDEIVVDSSSGGRTTYKNAGKTRRQGAELAWDQRFAGDFRVNASWTWLDATYRSN-V-CN-E-----QDCN-GNRMPGIARNMGFASIGYVPEDGWYAGTEARYMGDIMADDENTA-KAPSYTLVGLFTGYKYNYHNLTVDLFGRVDNLFDKEYVGSVIVNESNGRYYEPAPGRNYGVGMNIAWRFE
>KDX46163.1
------------------------------------------------MIVSAAPQVISELDTPAAVSVVDGEEMRLATPRINLSESLTGVPGLQVQNRQNYAQDLQLSIRGFGSRSTYGIRGIRLYVDGIPATMPDGQGQTSNIDLSSVQNVEVLRGPFSALYGNASGGVMNVITQTGQQPPTIEASSYYGSFGSWRYGLKATGATGDGTQPGDVDYTVSTTRFTTHGYRDHSGAQKNLANAKLGVRIDDASKLSLIFNSVDI-KADDPGGLTEAEWKANPQQA-PRAEQYDTRKTIKQTQAGLRYERSLSAQDDMSVMMYAGERETTQYQSIPMSPQLNPSHAGGVITLQRHYQGIDSRWTHRGELG-VPVTFTTGLNYENMSENRKGYNNFRLNRGVPEYGQKGELRRDERNLMWNVDPYLQTQWQLTDKLSLDAGVRYSSVWFDSNDHYVTPGNGDDSGDASYHKWLPAGSLKYAMTDAWNVYLAAGRGFETPTINELSYRADGQSGMNFGLKPSTNDTIEIGSKTRIG-DGL-LSLALFQTDTDDEIVVDSSSGGRTTYKNAGKTRRQGAELAWDQRFAGDFRVKASWTWLDATYRSN-V-CN-E-----QDCN-GNRMPGIARNMGFASIGYVPEDGWYAGTEARYMGDIMADDENTA-KAPSYTLVGLFTGYKYNYHNLTVDLFGRVDNLFDKEYVGSVIVNESNGRYYEPAPGRNYGVGMNIAWRFE
>KDX84733.1
------------------------------------------------MIVSAAPQVVSELDTPAAVSVVDGEEMRLATPRINLSESLTSVPGLQVQNRQNYAQDLQLSIRGFGSRSTYGIRGIRLYVDGIPATMPDGQGQTSNIDLSSVQNVEVLRGPFSALYGNASGGVMNVTTQTGQQPPTIEASSYYGSFGSWRYGLKATGATGDGTQPGDVDYTVSTTRFTTHGYRDHSGAQKNLANAKLGVRIDEASKLSLIFNSVDI-KADDPGGLTKAKWKANPQQA-PRAEQYDTRKTIKQTQAGLRYERSLSSRDDMSVMMYAGERETTQYQSIPMAPQLNPSHAGGVITLQRHYQGIDSRWTHRGELG-VPVTFTTGLNYENMSENRKGYNNFRLNSGMPEYGQKGELRRDERNLMWNIDPYLQTQWQLSEKLSLDADVRYSSVWFDSNDHYVTPGNGDDSGDASYHKWLPAGSLKYAMTDAWNIYLAAGRGFETPTINELSYRADGQSGMNLGLKPSTNDTIEIGSKTRIG-DGL-LSLALFQTDTDDEIVVDSSSGGRTTYKNAGKTRRQGAELAWDQRFAGDFRVNASWTWLDATYRSN-V-CN-E-----QDCN-GNRMPGIARNMGFASIGYVPEDGWYAGTEARYMGDIMADDENTA-KAPSYTLVGLFTGYKYNYHNLTVDLFGRVDNLFDKEYVGSVIVNESNGRYYEPSPGRNYGVGMNIAWRFE
>KDX90899.1
------------------------------------------------MIVSAAPQVVSELDTPAAVSVVDGEGMRLATPRINLSESLTSVPGLQVQNRQNYAQDLQLSIRGFGSRSTYGIRGIRLYVDGIPATMPDGQGQTSNIDLSSVQNVEVLRGPFSALYGNASGGVMNVTTQTGQQPPTIEASSYYGSFGSWRYGLKATGATGDGTQPGDVDYTVSTTRFTTHGYRDHSGAQKNLANAKLGVRIDEASKLSLIFNSVDI-KADDPGGLTKAEWKANPQQA-PRAEQYDTRKTIKQTQAGLRYERSLSSRDDMSVMMYAGERETTQYQSIPMAPQLNPSHAGGVITLQRHYQGIDSRWTHRGELG-VPVTFTTGLNYENMSENRKGYNNFRLNSGMPEYGQKGELRRDERNLMWNIDPYLQTQWQLREKLSLDAGVRYSSVWFDSNDHYVTPGNGDDSGDASYHKWLPAGSLKYAMTDAWNIYLAAGRGFETPTINELSYRADGQSGMNLGLKPSTNDTIEIGSKTRIG-DGL-LSLALFQTDTDDEIVVDSSSGGRTTYKNAGKTRRQGAELAWDQRFAGDFRVNASWTWLDATYRSN-V-CN-E-----QDCN-GNRMPGIARNMGFASIGYVPEDGWYAGTEARYMGDIMADDENTA-KAPSYTLVGLFTGYKYNYHNLTVDLFGRVDNLFDKEYVGSVIVNESNGRYYEPSPGRNYGVGMNIAWRFE
>KDY27098.1
------------------------------------------------MIVSAAPQVVSELDTPAAVSVVDGEEMRLATPRINLSESLTGVPGLQVQNRQNYAQDLQLSIRGFGSRSTYGIRGIRLYMDGIPATMPDGQGQTSNIDLSSVQNVEVLRGPFSALYGNASGGVMNVTTQTGQQPPTIEASSYYGSFGSWRYGLKATGATGDGTQPGDVDYTVSTTRFTTHGYRDHSGAQKNLANAKLGVRIDEASKLSLIFNSVDI-KADDPGGLTKAEWKANPQQA-PRAEQYDTRKTIKQTQAGLRYERSLSAQDDMSVMMYAGERETTQYQSIPMAPQLNPSHAGGVITLQRHYQGIDSRWTHRGELG-VPVTFTTGLNYENMSENRKGYNNFRLNSGMPEYGQKGELRRDERNLMWNIDPYLQTQWQLSEKLSLDAGVRYSSVWFDSNDHYVTPGNGDDSGDASYHKWLPAGSLKYAMTDAWNIYLAAGRGFETPTINELSYRADGQSGMNFGLKPSTNDTIEIGSKTRIG-DGL-LSLALFQTDTDDEIVVDSSSGGRTTYKNAGKTRRQGAELAWDQRFAGDFRVKASWTWLDATYRSN-V-CN-E-----QDCN-GNRMPGIARNMGFASIGYVPEDGWYAGTEARYMGDIMADDENTA-KAPSYTLVGLFTGYKYNYHNLTVDLFGRVDNLFDKEYVGSVIVNESNGRYYEPSPGRNYGVGMNIAWRFE
>KDZ75829.1
------------------------------------------------MIVSAAPQVVSELDTPAAVSVVDGEGMRLATPRINLSESLTSVPGLQVQNRQNYAQDLQLSIRGFGSRSTYGIRGIRLYVDGIPATMPDGQGQTSNIDLSSVQNVEVLRGPFSALYGNASGGVMNVTTQTGQQPPTIEASSYYGSFGSWRYGLKATGATGDGTQPGDVDYTVSTTRFTTHGYRDHSGAQKNLANAKLGVRIDESSKLSLIFNSVDI-KADDPGGLTKAEWKANPQQA-PRAEQYDTRKTIKQTQAGLRYERSLSSRDDMSVMMYAGERETTQYQSIPMAPQLNPSHAGGVITLQRHYQGIDSRWTHRGELG-VPVTFTTGLNYENMSENRKGYNNFRLNSGMPEYGQKGELRRDERNLMWNIDPYLQTQWQLSEKLSLDAGVRYSSVWFDSNDHYVTPGNGDDSGDASYHKWLPAGSLKYAMTDAWNIYLAAGRGFETPTINELSYRADGQSGMNFGLKPSTNDTIEIGSKTRIG-DGL-LSLALFQTDTDDEIVVDSSSGGRTTYKNAGKTRRQGAELAWDQRFAGDFRVNASWTWLDATYRSN-V-CN-E-----QDCN-GNRMPGIARNMGFASIGYVPEDGWYAGTEARYMGDIMADDENTA-KAPSYTLVGLFTGYKYNYHNLTVDLFGRVDNLFDKEYVGSVIVNESNGRYYEPSPGRNYGVGMNIAWRFE
>KEL57406.1
------------------------------------------------MIVSAAPQVVSELDIPAAVSVVDGEEMRLATPRINLSESLTSVPGLQVQNRQNYAQDLQLSIRGFGSRSTYGIRGIRLYVDGIPATMPDGQGQTSNIDLSSVQNVEVLRGPFSALYGNASGGVMNVTTQTGQQPPTIEASSYYGSFGSWRYGLKATGATGDGTQPGDVDYTVSTTRFTTHGYRDHSGAQKNLANAKLGVRIDDASKLSLIFNSVDI-KADDPGGLTKAEWKANPQQA-PRAEQYDTRKTIKQTQAGLRYERSLSSRDDMSVMMYAGERETTQYQSIPMAPQLNPSHAGGVITLQRHYQGIDSRWTHRGELG-VPVTFTTGLNYENMSENRKGYNNFRLNSGMPEYGQKGELRRDERNLMWNIDPYLQTQWQLSEKLSLDAGVRYSSVWFDSNDHYITPGNGDDSGDASYHKWLPAGSLKYAMTDAWNIYLAAGRGFETPTINELSYRADGQSGMNFGLKPSTNDTIEIGSKTRIG-DGL-LSLALFQTDTDDEIVVDSSSGGRTTYKNAGKTRRQGAELAWDQRFAGDFRVNASWTWLDATYRSN-V-CN-E-----QDCN-GNRMPGIARNMGFASIGYVPEDGWYAGTEARYMGDIMADDENTA-KAPSYTLIGLFTGYKYNYHNLTVDLFGRVDNLFDKEYVGSVIVNESNGRYYEPAPGRNYGVGVNIAWRFE
>KEM48756.1
------------------------------------------------MIVSAAPQVVSELDTPAAVSVVDGEEMRLATPRINLSESLTGVPGLQVQNRQNYAQDLQLSIRGFGSRSTYGIRGIRLYVDGIPATMPDGQGQTSNIDLSSVQNVEVLRGPFSALYGNASGGVMNVTTQTGQQPPTVEASSYYGSFGSWRYGLKATGATGDGTQPGDVDYTVSTTRFTTHGYRDHSGAQKNLANAKLGVRIDDASKLSLIFNSVDI-KADDPGGLTKAEWKANPQQA-PRAEQYDTRKTIKQTQAGLRYERSLNAQDDMSVMMYAGERETTQYQSIPMAPQLNPSHAGGVITLQRHYQGIDSRWTHRGELG-VPVTFTTGLNYENMSENRKGYNNFRLNSGVPEYGQKGELRRDERNLMWNVDPYLQTQWQLSEKLSLDAGVRYSSVWFDSNDHYVTPGNGDDSGDASYHKWLPAGSLKYAMTDAWNIYLAAGRGFETPTVNELSYRADGQSGMNFGLKPSTNDTIEIGSKTRIG-DGL-LSLALFQTDTDDEIVVDSSSGGRTTYKNAGKTRRQGAELAWDQRFAGDFRVNASWTWLDATYRSN-V-CN-E-----QDCN-GNRMPGIARNMGFASIGYVPEDGWYAGTEARYMGDIMADDENTA-KAPSYTLVGLFTGYKYNYHNLTVDLFGRVDNLFDKEYVGSVIVNESNGRYYEPAPGRNYGVGMNIAWRFE
>KEM69855.1
------------------------------------------------MIVSAAPQVVSELDTPAAVSVVDGEEMRLATPRINLSESLTGVPGLQIQNRQNYAQDLQLSIRGFGSRSTYGIRGIRLYVDGIPATMPDGQGQTSNIDLSSVQNVEVLRGPFSALYGNASGGVMNVTTQTGQQPPTIEASSYYGSFGSWRYGLKATGATGDGTQPGDVDYTVSTTRFTTHGYRDHSGAQKNLANAKLGVRIDEASKLSLIFNSVDI-KADDPGGLTKAEWKANPQQA-PRAEQYDTRKTIKQTQAGLRYERSLSSRDDMSVMMYAGERETTQYQSIPMAPQLNPSHAGGVITLQRHYQGIDSRWTHRGELG-VPVTFTTGLNYENMSENRKGYNNFRLNSGMPEYGQKGELRRDERNLMWNIDPYLQTQWQLSEKLSLDAGVRYSSVWFDSNDHYVTPGNGDDSGDASYHKWLPAGSLKYAMTDAWNIYLAAGRGFETPTINELSYRADGQSGMNLGLKPSTNDTIEIGSKTRIG-DGL-LSLALFQTDTDDEIVVDSSSGGRTTYKNAGKTRRQGAELAWDQRFAGDFRVNASWTWLDATYRSN-V-CN-E-----QDCN-GNRMPGIARNMGFASIGYVPEDGWYAGTEARYMGDIMADDENTA-KAPSYTLVGLFTGYKYNYHNLTVDLFGRVDNLFDKEYVGSVIVNESNGRYYEPSPGRNYGVGMNIAWRFE
>KEO34856.1
------------------------------------------------MIVSAAPQVVSELDTPAAVSVVDGEEMRLATPRINLSESLTSVPGLQVQNRQNYAQDLQLSIRGFGSRSTYGIRGIRLYVDGIPATMPDGQGQTSNIDLSSVQNVEVLRGPFSALYGNASGGVMNVTTQTGQQPPTIEASSYYGSFGSWRYGLKATGAMGDGTQPGDVDYTVSTTRFTTHGYRDHSGAQKNLANAKLGVRIDEVSKLSLIFNSVDI-KADDPGGLTEAEWKANPQQA-PRAEQYDTRKTIKQTQAGLRYERSLSASDDMSVMMYAGERETTQYQSIPMAPQLNPSHAGGVITLQRHYQGIDSRWTHRGELG-VPVTFTTGLNYENMSENRKGYNNFRLNSGVPEYGQKGELRRDERNLMWNVDPYLQTQWQLSEKLSLDAGVRYSSVWFDSNDHYVTPGNGDDSGDASYHKWLPAGSLKYAMTDAWNIYLAAGRGFETPTINELSYRADGQSGMNFGLKPSTNDTIEIGSKTRIG-DGL-LSLALFQTDTDDEIVVDSSSGGRTTYKNAGKTRRQGAELAWDQRFAGDFRVNASWTWLDATYRSN-V-CN-E-----QDCN-GNRMPGIARNMGFASIGYVPEDGWYAGTEARYMGDIMADDENTA-KAPSYTLVGLFTGYKYNYHNLTVDLFGRVDNLFDKEYVGSVIVNESNGRYYEPAPGRNYGVGVNIAWRFE
>OAT19751.1
------------------------------------------------MVVTATQGPISELDTPAAVSVVNGDDMRQAAPRVNLSESLSSVPGLQVQNRQNYAQDLQLSVRGFGSRSTYGVRGIRMYVDGIPATMPDGQGQTSNIDINSVESIEVLRGPFSALYGNASGGVINVNTTTGTQPPTFEASSYYGSFGSWRNSIKATGATGDGTHAGDVDYAVSASRFTTHGYRDHSSAQKNLGNAKLGVRLNEASKLTLLLNSVDI-DANDPGGLTKQEWRNDPTQA-PRAEQYNTRKTTKQTQAGLRYDRQLTANDDLSVMTYAGVRETTQYQSIPVAPQLNPTHPGGVISLSRHYQGIDSRWTHRGNLLSVPVTLTSGLDYETMSEKRKGYENFVIENGTTVLGEKGDLRRDERNLMWNVDPYLQTAWQLTDKLSLDAGVRFSSVYFDSNDQYIKGKNGDDSGDASYHKWLPATALKYAVTDAWNIYTSAGRGFETPTINELSYRDNGQSGLNFGLKPSTSDTVEIGSKTRVG-NSL-LTAALFQTDTDDEIVADQSSGGRTTYKNAGETRRRGVELSADSQLGYDWRVKMAWTYLDATYRSN-S-C--G----DDNCE-GNRIPGIARNMGYASLEYTPPEGFYAGADVRYMSDIQANDENTA-KAPAYTVASLNSGYKLRIQSWLLDIWGRVDNLFDREYVGSVIVNEGNGRYYEPAPGRNYGVGVNLSYTFL
>OAT32847.1
------------------------------------------------MVVTATQGTVSELDTPAAVSVINGDDMRQAAPRVNLSESLSSVPGLQVQNRQNYAQDLQLSVRGFGSRSTYGVRGIRMYVDGIPATMPDGQGQTSNIDINSVESIEVLRGPFSALYGNASGGVINVTTTTGTQPPTFEASSYYGSFGSWRNSIKATGATGDGTQAGDVDYAVSASRFTTHGYRDHSSAQKNIGNAKLGVRLNEASKLTLLLNSVDI-DANDPGGLTEQEWHNDPTQA-PRAEQYNTRKTTKQTQAGLRYDRQLTASDDLSVMMYAGVRETTQYQSIPVAPQLNPTHPGGVISLSRHYQGIDSRWTHRGDLLSVPVTFTTGLDYETMSEKRKGYENFVVENGTTVLGEKGDLRRDERNLMWNVDPYLQTAWQLTDKLSLDAGVRFSSVWFDSNDQYITGKNGDDSGDASYHKWLPAAALKYAVTDAWNIYTSAGRGFETPTINELSYRDNGQSGLNFGLKPSTSDTVEVGSKTRIG-NSL-LSAALFQTDTDDEIVADQSSGGRTTYKNAGETRRRGVELSADSQLGYDWRVKMAWTYLDATYRSN-A-C--G----ADNCE-GNRIPGIARNMGYASLEYAPPEGFYGGADVRYMSDIQANDENTA-QAPAYTVASLNSGYKLRIQSWLLDIWGRVDNLFDREYVGSVIVNEGNGRYYEPAPGRNYGVGVNLSYTFL
>PVF80993.1
------------------------------------------------MIVSAAPQVVSELDTPAAVSVVDGEEMRLATPRINLSESLTGVPGLQVQNRQNYAQDLQLSIRGFGSRSTYGIRGIRLYVDGIPATMPDGQGQTSNIDLSSVQNVEVLRGPFSALYGNASGGVMNVTTQTGQQPPTIEASSYYGSFGSWRYGLKATGATGDGTQPGDVDYTVATTRFTTHGYRDHSGAQKNLANAKLGVRIDDASKLSLIFNSVDI-KADDPGGLTEAEWKANPQQA-PRAEQYDMRKTIKQTQAGLRYERSLSAQDDMSVMMYAGERETTQYQSIPMAPQLNPSHAGGVITLQRHYQGIDSRWTHRGELG-VPVTFTTGLNYENMSENRKGYNNFRLNRGVPEYGQKGELRRDERNLMWNVDPYLQTQWQLTDKLSLDAGVRYSSVWFDSNDHYVTPGNGDDSGDASYHKWLPAGSLKYAMTDAWNVYLAAGRGFETPTINELSYRADGQSGMNFGLKPSTNDTIEIGSKTRIG-DGL-LSLALFQTDTDDEIVVDSSSGGRTTYKNAGKTRRQGAELAWDQRFAGDFRVKASWTWLDATYRSN-V-CN-E-----QDCN-GNRMPGIARNMGFASIGYIPEDGWYAGTEARYMGDIMADDENTA-KAPSYTLVGLFTGYKYNYHNLTVDLFGRVDNLFDKEYVGSVIVNESNGRYYEPAPGRNYGVGINIAWRFE
>QIP93658.1
------------------------------------------------MVVTAKRSGLSELSTPAAVSVLNGDELRQARPQINLSEGLGSVPGLQIQNRQNYAQDLQLSIRGFGSRSMYGVRGVRIYVDGIPATMPDGQGQTSNIDLNSVDKVEVLRGPFSALYGNASGGVINVETKTGQQPDKIEAGMYSGSDGTWRYGMKASGATGDGTHAGDANYVVSATRFTTEGFRDHSGARKNLGNARLGVRIDDVSTLTLLFNSVDI-NADDPGGLTEAEWHDNPRQA-PRADQYNTRKTISQTQAGLRYERQMSANDDLSIMTYAGERETTQYQSIPVAVQQREQHPGGVISLARHYQGIDTRWTHRGEVATLPFSVTGGLDYETMTEQRKGYENFTVVNGVNELGTKGNLRRDERNLMWNVDPYLQTSWNLTSRLTLDAGVRFSTVNFDSNDRYITGSNGDDSGDARYHQWLPVGSLNYALSKGWNVYASAGRGFETPTINELSYRPGGVAGLNLGLKPATSDTVELGSKTRIG-NGL-FSAALFQTDTKNEIVVDESSNGRTSYKNAGQTRRRGLELALDQQFSYDWRLQMAWTLLDATYRDD-V-CD-NICSAKQVPK-GNRLPGIARNMGYASLAWSPPQGWFAGAEVRYMSDIQTNDQNSQ-QAPSYTVAALNTGYRYPVGNWQFTVFGRVDNLFDRQYVGSVIVNEGNGRYFEPAPGRNWGGGMSVAYSFE
>RDL17348.1
------------------------------------------------MVVTAKRSGLSELSTPAAVSVLNGDELRQARPQINLSEGLGSVPGLQIQNRQNYAQDLQLSIRGFGSRSMYGVRGVRIYVDGIPATMPDGQGQTSNIDLNSVDKVEVLRGPFSALYGNASGGVINVETETGQQPDKIEAGMYSGSDGTWRYGMKASGATGDGTHAGDVNYAVSATRFTTEGFRDHSGARKNLGNARLGVRIDDVSTLTLLFNSVDI-NADDPGGLTEAEWHDNPRQA-PRADQYNTRKTISQTQAGLRYERQMSANDDLSIMTYAGERETTQYQSIPVAVQQREQHPGGVISLARHYQGIDTHWTHRGEIATLPFSVTGGLDYETMTEQRKGYENFTVVNGINELGTKGNLRRDERNLMWNVDPYLQTSWNLTQRLTLDAGVRFSTVNFDSNDRYITGSNGDDSGDARYHQWLPVGSLNYALTKAWNVYASAGRGFETPTINELSYRPGGVAGLNLGLKPATSDTVELGSKTRIG-NGL-FSAALFQTDTKNEIVVDESSNGRTSYKNAGQTRRRGVELALDQQFSYDWRLQMAWTLLDATYRDD-V-CD-NICSAKQVPK-GNRLPGIARNMGYASLAWSPPQGWFAGAEVRYMSDIQTNDQNLQ-QAPSYTVAALNTGYRYPVGNWQFTVFGRVDNLFDRQYVGSVIVNEGNGRYFEPAPGRNWGGGMSVAYSFE
>SAX81906.1
------------------------------------------------MVVTAAPTTVSELDTPAAVSVVNGDEMRQAAPRVNLSESLGAVPGLQVQNRQNYAQDLQLSIRGFGSRSTYGVRGLRIYVDGIPATMPDGQGQTSNIDIGSVDTIEVLRGPFSALYGNSSGGVINVTSQTGTQPPTVEASSYYGSFGTWHYGMKATGAVGDGSHAGDVDYTVSTNRFTTHGYHDHSGARKNLANARLGVRINDVSKLTLLLNSVDI-KANDAGGLTADEWRDNPRQS-PRGDQYNTRKNTRQTQAGLRYERQLSAQDDLSVMMYAGERETTQFQSIPRAPQLKPSHAGGVIDLTRHYQGIDTRLTHRGELL-VPVTLTAGLDYENMSERRKGYENFVMVNGAPQYGEQGALRRNERNLMWNVDPYLQTQWQLTDKLSLDAGVRYSSVWFDSNDYYITPGNGDDSGDASYHKWLPAGSLKYALTDAWNVYLSAGRGFETPTINELSYRSDNQSGLNFGLKPSTNDTVEIGSKTRIG-NGL-LTAALFQTDTDNEIVVDSSSGGRTSYKNAGKTRRQGMELGLDQQFGESWRLKAAWTWLDATYRTN-V-CG-D-----ASCN-GNRIPGIARNMSYASFGYQPEQGWYAGSDIRYMSDIMANDENTA-KAPSWTVVGLTTGYKWSYGRMDMDLFGRVDNLFDREYVGSVIVNESNGRYYEPAPGRNYGIGLNLAWRFE
>SVX92128.1
------------------------------------------------MVVTAAPTTVSELDTPAAVSVVNGDEMRQAAPRVNLSESLGAVPGLQVQNRQNYAQDLQLSIRGFGSRSTYGVRGLRIYVDGIPATMPDGQGQTSNIDIGSVDTIEVLRGPFSALYGNSSGGVINVTSQTGTQPPTVEASSYYGSFGTWHYGMKATGAVGDGSHAGDVDYTVSTNRFTTHGYRDHSGARKNLANARLGVRINDVSKLTLLLNSVDI-KANDAGGLTADEWRDNPRQS-PRGDQYNTRKNTRQTQAGLRYERQLSAQDDLSVMMYAGERETTQFQSIPRAPQLKPSHAGGVIDLTRHYQGIDTRLTHRGELL-VPVTLTAGLDYENMSERRKGYENFVMVNGAPQYGEQGALRRNERNLMWNVDPYLQTQWQLTDKLSLDAGVRYSSVWFDSNDYYITPGNGDDSGDASYHKWLPAGSLKYALTDAWNVYLSAGRGFETPTINELSYRSDNQSGLNFGLKPSTNDTVEIGSKTRIG-NGL-FTAALFQTNTDNEIVVDSSSGGRTSYKNAGKTRRQGMELGLDQQFGESWRLKAAWTWLDATYRTN-V-CD-D-----ASCN-GNRIPGIARNMGYASFGYQPEQGWYAGSDIRYMSDIMANDENTA-KAPSWTVVGLTTGYKWSYGRMDMDLFGRIDNLFDREYVGSVIVNESNGRYYEPAPGRNYGIGLNLAWRFE
>VEI67597.1
------------------------------------------------MVVTAKRSGLSELSTPAAVSVLNGDELRQARPQINLSEGLGSVPGLQIQNRQNYAQDLQLSIRGFGSRSMYGVRGVRIYVDGIPATMPDGQGQTSNIDLNSVDKIEVLRGPFSALYGNASGGVINVETETGQQPDKIEAGMYSGSDGTWRYGMKASGATGDGTHAGDVNYAVSATRFTTEGFRDHSGARKNLGNARLGVRIDDVSTLTLLFNSVDI-NADDPGGLTEAEWHDNPRQA-PRADQYNTRKTISQTQAGLRYERQMSANDDLSIMTYAGERETTQYQSIPVAVQQREQHPGGVISLARHYQGIDTRWTHRGEIATLPFSVTGGLDYETMTEQRKGYENFTVVNGVNELGTKGNLRRDERNLMWNVDPYLQTSWNLTQRLTLDAGVRFSTVNFDSNDHYITGSNGDDSGDARYHQWLPVGSLNYALTKGWNVYASAGRGFETPTINELSYRPGGVAGLNLGLKPATSDTVELGSKTRIG-NGL-FSAALFQTDTKNEIVVDESSNGRTSYKNAGQTRRRGVELALDQQFSYDWRLQMAWTLLDATYRDD-V-CD-STCSAKQVPK-GNRLPGIARNMGYASLAWSPPQGWFAGAEVRYMSDIQTNDQNSQ-QAPSYTVAALNTGYRYPVGNWQFTVFGRVDNLFDRQYVGSVIVNEGNGRYFEPAPGRNWGGGMSVAYSFE
>VGG45886.1
------------------------------------------------MVVTAAPTTVSELDTPAAVSVVNGDEMRQAAPRVNLSESLGAVPGLQVQNRQNYAQDLQLSIRGFGSRSTYGVRGLRIYVDGIPATMPDGQGQTSNIDIGSVDTIEVLRGPFSALYGNSSGGVINVTSQTGTQPPTVEASSYYGSFGTWHYGMKATGAVGDGSHAGDVDYTVSTNRFTTHGYRDHSGARKNLANARLGVRINDVSKLTLLLNSVDI-KANDAGGLTADEWRDNPRQS-PRGDQYNTRKNTRQTQAGLRYERQLSAQDDLSVMMYAGERETTQFQSIPRAPQLKPSHAGGVIDLTRHYQGIDTRLTHRGELL-VPVTLTAGLDYENMSERRKGYENFVMVNGAPQYGEQGALRRNERNLMWNVDPYLQTQWQLTDKLSLDAGVRYSSVWFDSNDYYITPGNGDDSGDASYHKWLPAGSLKYALTDAWNVYLSAGRGFETPTINELSYRSDNQSGLNFGLKPSTNDTVEIGSKTRIG-NGL-LTAALFQTDTDNEIVVDSSSGGRTSYKNAGKTRRQGMELGLDQQFGESWRLKAAWTWLDATYRTN-V-CG-D-----ASCN-GNRIPGIARNMGYASFGYQPEQGWYAGSDIRYMSDIMANDENTA-KAPSWTVVGLTTGYKWSYGRMDMDLFGRVDNLFDREYVGSVIVNESNGRYYEPAPGRNYGIGLNLAWRFE
>WP_119170963.1
------------------------------------------------MIVSAAPQVVSELDTPAAVSVVDGEEMRLATPRINLSESLTDVPGLQVQNRQNYAQDLQLSIRGFGSRSTYGIRGIRLYVDGIPATMPDGQGQTSNIDLSSVQNVEVLRGPFSALYGNASGGVMNVTTQTGQQPPTIEASSYYGSFGSWRYGLKATGATGDGTQPGDVDYTVSTTRFTTHGYRDHSGAQKNLANAKLGVRIDEASKLSLIFNSVDI-KADDPGGLTKAEWKANPQQA-PRAEQYDTRKTIKQTQAGLRYERSLSAQDDMSVMMYAGERETTQYQSIPMAPQLNPSHAGGVITLQRHYQGIDSRWTHRGELG-VPVTFTTGLNYENMSENRKGYNNFRLNSGMPEYGQKGELRRDERNLMWNIDPYLQTQWQLSEKLSLDAGVRYSSVWFDSNDHYVTPGNGDDSGDASYHKWLPAGSLKYAMTDAWNIYLAAGRGFETPTINELSYRADGQSGMNFGLKPSTNDTIEIGSKTRIG-DGL-LSLALFQTDTDDEIVVDSSSGGRTTYKNAGKTRRQGAELAWDQRFAGDFRVNASWTWLDATYRSN-V-CN-E-----QDCN-GNRMPGIARNMGFASIGYVPEDGWYAGTEARYMGDIMADDENTA-KAPSYTLVGLFTGYKYNYHNLTVDLFGRVDNLFDKEYVGSVIVNESNGRYYEPSPGRNYGVGMNIAWRFE
>WP_169402126.1
------------------------------------------------MIIKQQQSGLSELDTPAAVSVIDGDDLRRSKPQVNLSESLGAVPGLQVQNRQNYSQDLQLSVRGFGSSSTYGVSGVRMYVDGIPATMPDGQGQTSNIDLNSADKIEVLRGPFSALYGNASGGVVNVDTQSGSQPTQLSVGTYYGSYGSFRNSVKASGATGDGTHAGDVNYTLSASRFTTQGFRDDSSARKNLGNGKLGVRIDDVSTLTLMFNSVTV-DAGDPGGLTDAEWKANPTQS-PRADQYNTRKTIDQTQFGLRYQRDMSEHDQLSIMTYQGERHTTQYQSIPMSAQKNPAHSGGVIVLSRSYQGIDTRWKHDGNLGSVPVTLTGGLDYETMTERRQGYENYTLDNGVPDYGVKGNERRNEKNTMWNLDPYLQTSWKLTPRWTLDAGMRYSTVSFDSKDYYITQGNGDDSGSTRYHKMLPMGSLNYALTPAWNLYVSAGRGFETPTINQLSYRPDGASGLNINLQPSTSNTVEMGSKTRIG-DGL-LTAAVFQTDTDNDLVVATSSGGRTSYANAGKTRRRGLELSLDQQLAMDWRVRMAWTLLDATYRND-V-CT-A-----DEVVAGNRMPGIARNMGYASLEWAPPEGFHAGADIRYMSNIQANDDNTA-QAPAYTVTGVNAGYRLNWDNWSLDLFSRVDNLFDRHYVGSVIVNESNGRYFEPAAGRNWGGGATLTYTFE
>WP_176221798.1
-----------MKILSVRHAALPALLLPLIAAAQ---AA---D-E-QTMVVTAAPTTVSELDTPAAVSVVNGDEMRQAAPRVNLSESLGAVPGLQVQNRQNYAQDLQLSIRGFGSRSTYGVRGLRIYVDGIPATMPDGQGQTSNIDIGSVDTIEVLRGPFSALYGNSSGGVINVTSQTGTQPPTVEASSYYGSFGTWHYGMKATGAVGDGSHAGDVDYTVSTNRFTTHGYRDHSGARKNLANARLGVRINDVSKLTLLLNSVDI-KANDAGGLTADEWRDNPRQS-PRGDQYNTRKNTRQTQAGLRYERQLSAQDDLSVMMYAGERETTQFQSIPRAPQLKPSHAGGVIDLTRHYQGIDTRLTHRGELL-VPVTLTAGLDYENMSERRKGYENFVMVNGAPQYGEQGALRRNERNLMWNVDPYLQTQWQLTDKLSLDAGVRYSSVWFDSNDYYITPGNGDDSGDASYHKWLPAGSLKYALTDAWNVYLSAGRGFETPTINELSYRSDNQSGLNFGLKPSTNDTVEIGSKTRIG-NGL-FTAALFQTNTDNEIVVDSSSGGRTSYKNAGKTRRQGMELGLDQQFGESWRLKAAWTWLDATYRTN-V-CD-D-----ASCN-GNRIPGIARNMGYASFGYQPEQGWYAGSDIRYMSDIMANDENTA-KAPSWTVVGLTTGYKWSYGRMDMDLFGRIDNLF-------------------------------------
>WP_195858664.1
-----------MKILSVRHAALPALLLPLIAAAQ---AA---D-E-QTMVVTAAPTMVSELDTPAAVSVVNGDEMRQAAPRVNLSESLGAVPGLQVQNRQNYAQDLQLSIRGFGSRSTYGVRGLRIYVDGIPATMPDGQGQTSNIDIGSVDTIEVLRGPFSALYGNSSGGVINVTSQTGTQPPTVEASSYYGSFGTWHYGMKATGAVGDGSHAGDVDYTVSTNRFTTHGYRDHSGARKNLANARLGVRINDVSKLTLLLNSVDI-KANDAGGLTADEWRDNPRQS-PRGDQYNTRKNTRQTQAGLRYERQLSAQDDLSVMMYAGERETTQFQSIPRAPQLKPSHAGGVIDLTRHYQGIDTRLTHRGELL-VPVTLTAGLDYENMSERRKGYENFVMVNGAPQYGEQGALRRNERNLMWNVDPYLQTQWQLTDKLSLDAGVRYSSVWFDSNDYYITPGNGDDSGDASYHKWLPAGSLKYALTDAWNVYLSAGRGFETPTINELSYRSDNQSGLNFGLKPSTNDTVEIGSKTRIG-NGL-FTAALFQTNTDNEIVVDSSSGGRTSYKNAGKTRRQGMELGLDQQFGESWRLKAAWTWLDATYRTN-V-CD-D-----ASCN-GNRIPGIARNMGYASFGYQPEQGWYAGSDIRYMSDIMANDENTA-KAPSWTVVGLTTGYKWSYGRMDMDLFGRIDNLF-------------------------------------
>EFY0323639.1
-----------MKIFSVRQTVLPALLALSPVVF----AA---D-E-QTMIVSAAPQVVSELDTPAAVSVVDGEEMRLATPRINLSESLTDVPGLQVQNRQNYAQDLQLSIRGFGSRSTYGIRGIRLYVDGIPATMPDGQGQTSNIDLSSVQNVEVLRGPFSALYGNASGGVMNVTTQTGQQPPTIEASSYYGSFGSWRYGLKATGATGDGTQPGDVDYTVSTTRFTTHGYRDHSGAQKNLANAKLGVRIDEASKLSLIFNSVDI-KADDPGGLTKAEWKANPQQA-PRAEQYDTRKTIKQTQAGLRYERSLSAQDDMSVMMYAGERETTQYQSIPMAPQLNPSHAGGVITLQRHYQGIDSRWTHRGELG-VPVTFTTGLNYENMSENRKGYNNFRLNSGMPEYGQKGELRRDERNLMWNIDPYLQTQWQLSEKLSLDAGVRYSSVWFDSNDHYVTPGNGDDSGDASYHKWLPAGSLKYAMTDAWNIYLAAGRGFETPTINELSYRADGQSGMNFGLKPSTNDTIEIGSKTRIG-DGL-LSLALFQTDTDDEIVVDSSSGGRTTYKNAGKTRRQGAELAWDQRFAGDFRVNASWTWLDATYRSN-V-CN-E-----QDCN-GNRMPGIARNMGFASIGYVPEDGWYAGTEARYMGDIMADDENTA-KAPSYTLVGLFTGYKYNYHNLTVDLFGRVDNL--------------------------------------
>KAB8306650.1
-------------------------------------------------MVIKQRRGLSELDTPAAVSVVGGQGLRNSTPQVNLSESLGSVPGLQIQNRQNYAQDLQLSVRGFGSRAMYGVRGVRVYVDGIPATMPDGQGQTSNIDINSIDKVEVLRGPYSALYGNASGGVVNIDTETGSQPTTLTAGTYYGSFGSWRNSVKASGATGDGTHAGDVNYTVSGSRFTTHGYRDHSGTQKNLGNGKLGVRIDDVSTLTLMLNSVSV-DANDPGGLTKSEWEANPRQS-PRGDKFNTRKSLDQTQVGLRYQREMSDKDQLTLTTWHGERHTTQYQSIPVSVQQNPAYPGGVIVLERKYSGVDTHWRHDDQFGAVPLSIIGGLDYETMTERRQGFQNYVINNGAIELGEKGDLRRNEKNVMWNLDPYLQSRWNLTSKWTLDAGMRYSTVSFDSTDDYITPGNGDDSGSKRYHKMLPMGSLNYAVTDAWNVYLSAGRGFETPTINELSYRSGDETGLNLGLKPSTSDTVELGSKTRVG-YGL-FTAALFQTNTDNELVVAESSNGRAVYKNAGKTRRRGLELSFDQQFAENWQMKMAWTLLDATYRDA-A-CD-D-----EGRIAGNRLPGVARNMGYASLAWAPEAGWHAGMEIRYMSSIEADDENDA-KAPAYTVTNLNGGYRFNWNQWSLDTFARVDNLFDKEYVGSVIVNEGNGRYYEPAPGRNYGVGATLTYTFQ
>MBN7121414.1
-------------------------------------------------MVIKQRSGLSELDTPAAVSVVSGDDLRNSTAQVNLSESLGSVPGLQIQNRQNYAQDLQLSVRGFGSRSMYGVRGVRVYVDGIPATMPDGQGQTSNIDINSIDKVEVLRGPYSALYGNASGGVVNIDTQTGSQPTTLTAGTYFGSYGSWRNSVKASGSTGDGSHAGDVNYTISGSRFTTNGYRDHSGTQKNLGNARLGVRIDDVSTLTLMLNSVSV-DANDPGGLTRAEWKDNPRQS-PRGDTYNTRKSLDQTQVGLRYQREMSENDQLTLTTWHGERHTTQYQSIPVAVQNNPAYPGGVIVLERKYSGIDTRWKHQDQIGSVPFSVIGGLDYETMTERRQGFQNYVIDNGTTELGEKGEQRRNEKNVMWNLDPYLQTSWDLTSKWTLDAGMRYSTVSFDSTDYYVTTGNGDDSGSKRYHKLLPMGSLNYAVTDAWNVYLSAGRGFETPTINELSYRSGSQTGLNLGLKPSTSDTVELGSKTRIG-YGL-LTAAVFQTNTDNELVVEDSSNGRSVYKNAGKTRRQGVEMSFDQQFAENWQMKMAWTYLDATYRNS-T-CD-D-----SGSTSGNRLPGVAKNMGYASLAWAPEQGWHAGADVRYMGSIQADDENDA-KAPSYTVVGLSSGYKFGWDKWSLDLFSRVDNLFDKAYVGSVIVNEGNGRYYEPAPGRNYGVGASLSYSFL
>PRB61552.1
-------------------------------------------------MVIKQRSGLSELDTPAAVSVVSGDDLRNSTAQVNLSESLGSVPGLQIQNRQNYAQDLQLSVRGFGSRSMYGVRGVRVYVDGIPATMPDGQGQTSNIDINSIDKVEVLRGPYSALYGNASGGVVNIDTQTGSQPTTLTAGTYFGSYGSWRNSVKASGSTGDGTHAGDVNYTISGSRFTTNGYRDHSGTQKNLGNARLGVRIDDVSTLTLMLNSVSV-DANDPGGLTRAEWKDNPRQS-PRGDTYNTRKSLDQTQVGLRYQREMSENDQLTLTTWHGERHTTQYQSIPVAVQKNPAYPGGVIVLERKYSGIDTRWKHQDQLGSVPFSVIGGLDYETMTERRQGFQNYVIDNGTTELGEKGEQRRNEKNVMWNLDPYLQTSWDLTSKWTLDAGMRYSTVSFDSTDYYVTAGNGDDSGSKRYHKLLPMGSLNYAVTDAWNVYLSAGRGFETPTINELSYRSGSQTGLNLGLKPSTSDTVELGSKTRIG-YGL-LTAAVFQTNTDNELVVEDSSNGRSVYKNAGKTRRQGVEMSFDQQFAENWQMKMAWTYLDATYRNS-T-CD-D-----SGSTSGNRLPGVAKNMGYASLAWAPEQGWHAGADVRYMGSIQADDENDA-KAPSYTVVGLSTGYKFGWDKWSLDLFSRVDNLFDKAYVGSVIVNEGNGRYYEPAPGRNYGVGASLSYSFL
>QBR52919.1
-------------------------------------------------MVIKQRSGLSELDTPAAVSVVSGDDLRNSTAQVNLSESLGSVPGLQIQNRQNYAQDLQLSVRGFGSRSMYGVRGVRVYVDGIPATMPDGQGQTSNIDINSIDKVEVLRGPYSALYGNASGGVVNIDTQTGSQPTTLTAGTYFGSYGSWRNSVKASGSTGDGTHAGDVNYTISGSRFTTNGYRDHSGTQKNLGNARLGVRIDDVSTLTLMLNSVSV-DANDPGGLTRAEWKDNPRQS-PRGDTYNTRKSLDQTQVGLRYQREMSENDQLTLTTWHGERHTTQYQSIPVAVQKNPAYPGGVIVLERKYSGVDTRWKHQDQIGSVPFSVIGGLDYETMTERRQGFQNYVIDNGTTELGEKGEQRRNEKNVMWNLDPYLQTSWDLTPKWTLDAGMRYSTVSFDSTDYYVTTGNGDDSGSKRYHKLLPMGSLNYAVTDAWNVYLSAGRGFETPTINELSYRSGSQTGLNLGLKPSTSDTVELGSKTRIG-YGL-LTAAVFQTNTDNELVVEDSSNGRSVYKNAGKTRRQGVEMSFDQQFAENWQMKMAWTYLDATYRNS-T-CD-D-----SGSTSGNRLPGVAKNMGYASLAWAPEQGWHAGADVRYMGSIQADDENDA-KAPSYTVVGLSTGYKFGWDKWSLDLFSRVDNLFDKAYVGSVIVNEGNGRYYEPAPGRNYGVGASLSYSFL
>QEW34433.1
-------------------------------------------------MVIKQRSGLSELDTPAAVSVVSGDDLRNSTAQVNLSESLGSVPGLQIQNRQNYAQDLQLSVRGFGSRSMYGVRGVRVYVDGIPATMPDGQGQTSNIDINSIDKVEVLRGPYSALYGNASGGVVNIDTQTGSQPTTLTAGTYFGSYGSWRNSVKASGSTGDGTHAGDVNYTISGSRFTTNGYRDHSGTQKNLGNARLGVRIDDVSTLTLMLNSVSV-DANDPGGLTRAEWKDNPRQS-PRGDTYNTRKSLDQTQVGLRYQREMSENDQLTLTTWHGERHTTQYQSIPVAVQKNPAYPGGVIVLERKYSGVDTRWKHQDQIGSVPFSVIGGLDYETMTERRQGFQNYVIDNGTTELGEKGEQRRNEKNVMWNLDPYLQTSWDLTSKWTLDAGMRYSTVSFDSTDYYVTTGNGDDSGSKRYHKLLPMGSLNYAVTDAWNVYLSAGRGFETPTINELSYRSGSQTGLNLGLKPSTSDTVELGSKTRIG-YGL-LTAAVFQTNTDNELVVEDSSNGRSVYKNAGKTRRQGVEMSFDQQFAENWQMKMAWTYLDATYRNS-T-CD-D-----SGSTSGNRLPGVAKNMGYASLAWAPEQGWHAGADVRYMGSIQADDENDA-KAPSYTVVGLSTGYKFGWDKWSLDLFSRVDNLFDKAYVGSVIVNEGNGRYYEPAPGRNYGVGASLSYSFL
>RRZ93817.1
-------------------------------------------------MVIKQRSGLSELDTPAAVSVVSGQQLRSSVPQVNLSETLGSVPGLQIQNRQNYAQDLQLSVRGFGSRAMYGVRGVRVYVDGIPSTMPDGQGQTSNIDINSVDKVEVLRGPYSALYGNASGGVVNIDSETGSQPTTLTAGTYYGSYGSWRNSVKASGATGDGTHAGDVNYMISGARFTTHGFRDQSGTQKNLGNGKFGVRIDDVSTLTLMFNSVSV-DANDPGGLTRDEWKANPRQS-PRGEAYNTRKSLDQTQLGLRYQREMSDSDRLTLTAWHGERHTTQYQSIPVAVQKNPAYPGGVIVLERKYSGVDTRWQHDDRLGSVPFSLIGGLDYETLTERRQGFENYRIDNGSTLLGEKGSLRRNEKNVMWNLDPYLQTSWDLTSKWTLDAGLRYSTVSFDSTDYYMTTGNGDDSGSKRYHKLLPMGSLNYALTDASNLYFSAGRGFETPTINELSYRSGSQTGLNLGLKPSTSDTFELGSKTRIG-YGL-FTAALFQTNTDNELVVAQSSNGRAVYKNAGKTRRRGLELALDQQFAENWQLKMAWTLLDATYRNE-T-CD-S-----GGSTSGNRLPGVAKNMGYASLGWLPEQGWHAGAEVRYMGSVQADDENDA-KAPSYTVASLNSGYRFNWDKWSLDTFARVDNLFDKEYVGSVIVNEGNGRYYEPAPGRNYGVGATLTYTFM
>WP_049095244.1
-----------MKILSVRAVALPALLLPLVSAAP-TAIA---A-E-QTMVVTAAPSAVSELDTPAAVSVVNGDEMRQAAPRVNLSESLGAVPGLQVQNRQNYAQDLQLSIRGFGSRSTYGVRGLRIYVDGIPATMPDGQGQTSNIDIGSLDSLEVLRGPFSALYGNSSGGVINATSQTGAQPPTLEASSYYGSFGTWHYGMKATGAVGDGTHAGDVDYVVSTNRFTTHGSRDHSGARKNLANAKLGVRINDVSKLTLLFNSVDI-KANDAGGLSYDEWQNNPRQS-PRGDEYNTRKTIKQTQAGLRYERQLSEQDDLSVMMYAGERETTQYQSIPRAPQLKPTHAGGVIDLTRHYQGIDTRWTHRGELL-VPVTFTTGLDYETMSERRKGYENFVMNNGAPQYGEKGDLRRNERNLMWNLDPYLQTQWQLTEKLSLDAGVRYSSVWFDSNDYYITPGNGDDSGEASYHKWLPAGSLKYAVTDAWNVYVSAGRGFETPTINELSYRSGDQGGLNFGLQPSTNETVEIGSKARIG-NGL-LTAALFQTDTDNEIVVDASSGGRTSYKNAGKTRRQGMELGLDQQFGESWRLKAAWTWLDATYRTN-V-CD-D-----ASCK-GNRIPGIARNMGYASFGYQPEKGWYAGSDIRYLSDIMANDENTA-KAPSWTVVGLTTGYKWSYGKMDMDLFGRVDNL--------------------------------------
>WP_176219736.1
-----------MKILSVRHAALPALLLPLIAAAQ---AA---D-E-QTMVVTAAPTTVSELDTPAAVSVVNGDEMRQAAPRVNLSESLGAVPGLQVQNRQNYAQDLQLSIRGFGSRSTYGVRGLRIYVDGIPATMPDGQGQTSNIDIGSVDTIEVLRGPFSALYGNSSGGVINVTSQTGTQPPTVEASSYYGSFGTWHYGMKATGAVGDGSHAGDVDYTVSTNRFTTHGYRDHSGARKNLANARLGVRINDVSKLTLLLNSVDI-KANDAGGLTADEWRDNPRQS-PRGDQYNTRKNTRQTQAGLRYERQLSAQDDLSVMMYAGERETTQFQSIPRAPQLKPSHAGGVIDLTRHYQGIDTRLTHRGELL-VPVTLTAGLDYENMSERRKGYENFVMVNGAPQYGEQGALRRNERNLMWNVDPYLQTQWQLTDKLSLDAGVRYSSVWFDSNDYYITPGNGDDSGDASYHKWLPAGSLKYALTDAWNVYLSAGRGFETPTINELSYRSDNQSGLNFGLKPSTNDTVEIGSKTRIG-NGL-FTAALFQTNTDNEIVVDSSSGGRTSYKNAGKTRRQGMELGLDQQFGESWRLKAAWTWLDATYRTN-V-CD-D-----ASCN-GNRIPGIARNMGYASFGYQPEQGWYAGSDIRYMSDIMANDENTA-KAPSWTVVGLTTGYKWSYGRMDMDLFGRIDNL--------------------------------------
>ATZ13257.1
-------------------------------------------------MVIKQRGGLSELDTPAAVSVVDGDDLRRASAQVNLSENLASVPGLQIQNRQNYAQDLQLSVRGFGSRSMYGVRGVRLYVDGIPATMPDGQGQTSNIDINSLGKAEVLRGPYSALYGNASGGVVNIDTLSGSQPATLEAGTYFGSFGSWRNSLKVSGATGDGSEKGDVNYTLSASRFTTHGYRDHSGTQKDLGNGKLGVRVDDVSTLTLMFNSVSV-DASDPGGLSAEEYLANPRQS-PRGDTFNTRKSLDQTQLGLRYQRAFSDSDRLTLTTWHGERHTTQYQSIPQPPQLKPAHSGGVIVLERKYQGIDTRWQHEGQLAAVPVTLTGGIDYETMTEHRQGFQNYSLVSGVATFGEKGAQRRNEKNTLWNLDPYLQTSWRLTPKLTLDAGLRYSTVSFDSTDDYITAKNGDDSGSARYHRLLPMGALNYAVSDAWNVYLSAGRGFETPTINELSYRSGSITGLNLGLKPASSDNIELGSKTRIG-YGL-LTAALFQTDSDNELVADDNENGRSVYKNAGETRRRGLELGFDQQFASDWRVKLAWTLLDARYRNE-T-CN-V-----KRITAGHRLPGIARNMAYASLQYAPESGWHAGADIRYMSNIQANDANDA-QAPSYTVASLNGGYRFNWNKWSLDLFSRVDNLFDRRYIGSVIVNEGNSRYLEPAPGRNWGGGATISYQF-
>AXU97888.1
-------------------------------------------------MVIKQREGLSELDTPAAVSVVDGDDLRGTNARVNLSENLGSVPGLQIQNRQNYAQDLQLSVRGFGSRSMYGVRGVRLYVDGIPATMPDGQGQTSNIDINSVGKVEVLRGPYSALYGNASGGVVNIDTTTGSQPATLEAGTYFGSFGSWRNSVKASGATGDGTQAGDVNYTLSGSRFTTHGFRDHSGTQKSLGNGKLGVRLDDVSTLTLMFNSVSV-DANDPGGLTQAEYQASPRQS-PRGDNFNTRKSLDQTQVGLRYQREMSDRDQLTLTTWHGERHTTQYQSIPYATQQLATYPGGVIVLERKYQGIDTRWKHDGQIGSVPVTLIGGLDYETMTERRQGFQNYNRVNGVNQFGEKGDQRRNEKNTMWNLDPYLQTSWQLTPKWTLDAGLRYSTVNFDSTDYYITSVNGDDSGSARYHKLLPMGSLNYAVTGAWNLYASAGRGFETPTINELSYRSGLQTGLNLGLKPATSDTVELGSKTRIG-FGL-LTAAVFQTNTDNELVVDDSKGGRAVYKNAGETRRRGLELGFDQQFAMDWHLKLAWTLLDATYRND-T-CN-A-----SGTTAGNRLPGIARNMGYASLAYAPESGWHTGADIRYMSDIQANDANDA-QAPSYAVTSLNTGYRFNWSQWSLDLFGRVDNLFDRQYVGSVIVNEGNNRYYEPAPGRNWGGGATLVYQF-
>BCQ33820.1
-------------------------------------------------MVIKQRTGLSELDTPAAVSVVDGDELRRASAQVNLSENLGGVPGLQIQNRQNYAQDLQLSVRGFGSRSMYGVRGVRLYVDGIPATMPDGQGQTSNIDINSVGKVEVLRGPYSALYGNASGGVVNIDSETGSQPTTLEAGTYFGSYGSWRNSVKASGATGDGTQAGDVNYTISGSRFTTHGFRDHSGTQKSLGNGKLGVRLDDVSTLTLMFNSVSV-DANDPGGLTEEEYKANPRQS-PRGDNFNTRKSLDQTQVGLRYQREMSENDQLTLTTWHGERHTTQYQSIPYGTQQLATYPGGVIVLERKYQGVDTRWKHDGQLGSVPVTLIGGLDYETMTERRQGFQNYNTVNGVNQFGEKGEQRRNEKNTMWNLDPYLQTSWQLTPKWTLDAGLRYSTVNFDSTDYYITSVNGDDSGSARYHKLLPMGSVNYAVTDAWNLYASAGRGFETPTINELSYRSGTQTGLNLGLKPATSDTVELGSKTRIG-YGL-LTAAVFQTNTDNELVVDSSSGGRAVYKNAGETRRRGLELGFDQQFAMDWHLKLAWTLLDATYRNE-T-CN-A-----TGTTAGNRLPGIARNMGYASLAYAPESGWHAGADIRYMSDIQANDANDA-QAPSYAVTSLNSGYRFNWSQWSLDLFGRVDNLFDREYVGSVIVNEGNNRYYEPAPGRNWGGGATMTYQF-
>CBX79929.1
-------------------------------------------------MVIKQRGGLSELDTPAAVSVVDGDDLRRASAQVNLSENLASVPGLQIQNRQNYAQDLQLSVRGFGSRSMYGVRGVRLYVDGIPATMPDGQGQTSNIDINSLGKAEVLRGPYSALYGNASGGVVNIDTLSGSQPATLEAGTYFGSFGSWRNSLKVSGATGDGSEKGDVNYTLSASRFTTHGYRDHSGTQKDLGNGKLGVRVDDVSTLTLMFNSVSV-DASDPGGLSAEEYLANPRQS-PRGDTFNTRKSLDQTQLGLRYQRAFSDSDRLTLTTWHGERHTTQYQSIPQPPQLKPAHSGGVIVLERKYQGIDTRWQHEGQLDTVPVTLTGGIDYETMTEHRQGFQNYSLVSGVATFGEKGAQRRNEKNTLWNLDPYLQTSWRLTPKLTLDAGLRYSTVSFDSTDDYITAKNGDDSGSARYHRLLPMGALNYAVSDAWNVYLSAGRGFETPTINELSYRSGSITGLNLGLKPASSDNIELGSKTRIG-YGL-LTAALFQTDSDNELVADDNENGRSVYKNAGETRRRGLELGFDQQFASDWRVKLAWTLLDARYRNE-T-CN-V-----KRITAGHRLPGIARNMAYASLQYAPESGWHAGADIRYMSNIQANDANDA-QAPSYTVASLNGGYRFNWNKWSLDLFSRVDNLFDRRYIGSVIVNEGNSRHLEPAPGRNWGGGATISYQF-
>EGA6971114.1
-----------MKIFSVRQTVLPALLVLSPVVF----AA---D-E-QTMIVSAAPQVVSELDTPAAVSVVDGEEMRLATPRINLSESLTGVPGLQVQNRQNYAQDLQLSIRGFGSRSTYGIRGIRLYVDGIPATMPDGQGQTSNIDLSSVQNVEVLRGPFSALYGNASGGVMNVTTQTGQQPPTIEASSYYGSFGSWRYGLKATGATGDGTQPGDVDYTVSTTRFTTHGYRDHSGAQKNLANAKLGVRIDEASKLSLIFNSVDI-KADDPGGLTKAEWKANPQQA-PRAEQYDTRKTIKQTQAGLRYERSLSAQDDMSVMMYAGERETTQYQSIPMAPQLNPSHAGGVITLQRHYQGIDSRWTHRGELG-VPVTFTTGLNYENMSENRKGYNNFRLNSGMPEYGQKGELRRDERNLMWNIDPYLQTQWQLSEKLSLDAGVRYSSVWFDSNDHYVTPGNGDDSGDASYHKWLPAGSLKYAMTDAWNIYLAAGRGFETPTINELSYRADGQSGMNFGLKPSTNDTIEIGSKTRIG-DGL-LSLALFQTDTDDEIVVDSSSGGRTTYKNAGKTRRQGAELAWDQRFAGDFRVNASWTWLDATYRSN-V-CN-E-----QDCN-GNRMPGIARNMGFASIGYVPEDGWYAGTEARYMGDIMADDENTA-KAPSYTLVGLFTGYKYNYHNLTVDLFGRVDN---------------------------------------
>HBQ78797.1
-------------------------------------------------MVIKQREGLSELDTPAAVSVVDGDDLRGTNARVNLSENLGSVPGLQIQNRQNYAQDLQLSVRGFGSRSMYGVRGVRLYVDGIPATMPDGQGQTSNIDINSVGKVEVLRGPYSALYGNASGGVVNIDTTTGSQPATLEAGTYFGSFGSWRNSVKASGATGDGTQAGDVNYTLSGSRFTTHGFRDHSGTQKSLGNGKLGVRLDDVSTLTLMFNSVSV-DANDPGGLTQAEYQASPRQS-PRGDSFNTRKNLDQTQVGLRYQREMSDRDQLTLTTWHGERHTTQYQSIPKVFQQPATYPGGVIVLERKYQGVDTRWKHDGQLGSVPVTLIGGLDYETMTERRQGFQNYNTVNGVDQFGEKGEQRRNEKNTMWNLDPYLQTSWQLTPKWTLDAGLRYSTVNFDSTDYYITSVNGDDSGSARYHKLLPMGSLNYAVTGAWNLYASAGRGFETPTINELSYRSGLQTGLNLGLKPATSDTVELGSKTRIG-FGL-LTAAVFQTNTDNELVVDDSKGGRAVYKNAGETRRRGLELGFDQQFAMDWHLKLAWTLLDATYRND-T-CN-A-----SGTTAGNRLPGIARNMGYASLAYAPESGWHAGADIRYMSDIQANDANDA-QAPSYAVTSLNTGYRFNWSQWSLDLFGRVDNLFDRQYVGSVIVNEGNNRYYEPAPGRNWGGGATLVYQF-
>HBT14669.1
-------------------------------------------------MVIKQREGLSELDTPAAVSVVDGDDLRGTNARVNLSENLGSVPGLQIQNRQNYAQDLQLSVRGFGSRSMYGVRGVRLYVDGIPATMPDGQGQTSNIDINSVGKVEVLRGPYSALYGNASGGVVNIDTTTGSQPATLEAGTYFGSFGSWRNSVKASGATGDGTQAGDVNYTLSGSRFTTHGFRDHSGTQKSLGNGKLGVRLDDVSTLTLMFNSVSV-DANDPGGLTQAEYQASPRQS-PRGDNFNTRKSLDQTQVGLRYQREMSDRDQLTLTTWHGERHTTQYQSIPKVFQQPATYPGGVIVLERKYQGVDTRWKHDGQLGSVPVTLIGGLDYETMTERRQGFQNYNTVNGVDQFGEKGEQRRNEKNTMWNLDPYLQTSWQLTPKWTLDAGLRYSTVNFDSTDYYITSVNGDDSGSARYHKLLPMGSLNYAVTGAWNLYASAGRGFETPTINELSYRSGLQTGLNLGLKPATSDTVELGSKTRIG-FGL-LTAAVFQTNTDNELVVDDSKGGRAVYKNAGETRRRGLELGFDQQFAMDWHLKLAWTLLDATYRND-T-CN-A-----SGTTAGNRLPGIARNMGYASLAYAPESGWHAGADIRYMSDIQANDANDA-QAPSYAVTSLNTGYRFNWSQWSLDLFGRVDNLFDRQYVGSVIVNEGNNRYYEPAPGRNWGGGATLVYQF-
>KYP84142.1
-------------------------------------------------MVIKQRTGLSELDTPAAVSVIDGDDMRHASAQVNLSESLGSVPGLQIQNRQNYAQDLQLSVRGFGSRSMYGVRGVRMYVDGIPATMPDGQGQTSNIDINSIGKVEVLRGPYSALYGNASGGVVNIDTTTGTQPTTLEAGTYFGSFGSWRNSVKASGATGDGTHAGDVNYTLSGSRFTTHGFRDHSGTQKSLGNGKFGVRLDDVSTLTLMFNSVSV-DANDPGGLTEDEYKANPRQS-PRGDNFNTRKSLDQTQLGLRYQREMSDNDLLTLTTWHGERHTTQYQSIPQGPQNNPAYPGGVIVLERKYQGVDTRWKHDGLLGAMPVTLTGGIDYETMTERRQGFQNFNLVGGVPEFGEKGAQRRNEKNTMWNLDPYLQTSWQLTPKWTLDAGLRYSTVSFDSTDYYITTGNGDDSGSARYHKLLPMGSINYAVSDAWNVYFSAGRGFETPTINELSYRSGTQTGLNLGLKPATSDTFELGSKTRIG-YGL-LTAAVFQTNTDNELVVDSSSGGRAVYKNAGETRRRGVELGFDQQFAMDWRLKMAWTLLDATYRNE-T-CS-V-----SGSTAGNRLPGIARNMGYASLEYAPESGWHAGADIRFMSSIQANDANDA-QAATYTVASLNSGYRFNWSQWSLDLFGRVDNLFDRQYVGSVIVNEGNGRYFEPAPGRNWGGGATLAYQF-
>KYP89585.1
-------------------------------------------------MVIKQRTGLSELDTPAAVSVIDGDDMRHASAQVNLSESLGSVPGLQIQNRQNYAQDLQLSVRGFGSRSMYGVRGVRMYVDGIPATMPDGQGQTSNIDINSIGKVEVLRGPYSALYGNASGGVVNIDTTTGTQPTTLEAGTYFGSFGSWRNSVKASGATGDGTHAGDVNYTLSGSRFTTHGFRDHSGTQKSLGNGKFGVRLDDVSTLTLMFNSVSV-DANDPGGLTEDEYKANPRQS-PRGDNFNTRKSLDQTQLGLRYQREMSDNDLLTLTTWHGERHTTQYQSIPQGPQNNPAYPGGVIVLERKYQGVDTRWKHDGLLGAMPVTLTGGIDYETMTERRQGFQNFNLVGGVPEFGEKGAQRRNEKNTMWNLDPYLQTSWQLTPKWTLDAGLRYSTVSFDSTDYYITTGNGDDSGSARYHKLLPMGSINYAVSDAWNVYFSAGRGFETPTINELSYRSGTQTGLNLGLKPATSDTFELGSKTRIG-YGL-LTAAVFQTNTDNELVVDSSSGGRAVYKNAGETRRRGVELGFDQQFAMDWRLKMAWTLLDATYRNE-T-CS-V-----SGSTAGNRLPGIARNMGYASLEYAPESGWHAGADIRFMSSIQANDANDA-QAATYTVASLNSGYRFNWSQWSLDLFGRVDNLFDRQYVGSVIVNEGNGRYFEPAPGRNWGGAATLAYQF-
>MTD26896.1
-------------------------------------------------MVIKQRSGLSELDTPAAVSVVGGDDLRRSSPQVNLSENLGSVPGLQIQNRQNYAQDLQLSVRGFGSRSMYGVRGVRLYVDGIPATMPDGQGQTSNIDINSVGKVEVLRGPYSALYGNASGGVVNIDTTTGSQPTTLEAGTYFGSYGTWRNSVKASGATGDGTRQGDVNYTISGSRFTTHGFRDHSGTQKSLGNGKLGVRLDDVSTLTLMFNSVSV-DANDPGGLDAAEYEANPRQS-PRGDQYNTRKSLDQTQVGLRYQREMSENDQLTLTTWHGERHTTQYQSIPYGPQQLATYPGGVIVLERKYQGVDTRWKHDGQLGSMPVTLIGGLDYETMTERRQGFQNYNTVNGVNQFGEKGDQRRNEKNTMWNLDPYLQTSWQLTPKWTLDAGLRYSTVSFDSTDYYITSSNGDDSGSARYHKLLPMGSVNYAVTDAWNVYASAGRGFETPTINELSYRSGSQTGLNLGLKPATSDTVELGSKTRIG-YGL-LTAAVFQTNTDNELVVDSSTGGRAVYKNAGETRRRGLELGFDQQFAMDWQLKLAWTLLDATYRNE-T-CN-A-----SGSTAGNRLPGIARNMGYASLAWAPESGWHAGADIRYMSNIQANDANDA-QAPSYAVTSLNTGYRFNWSQWSLDLFGRVDNLFDRQYVGSVIVNEGNNRYYEPAPGRNWGGGATMIYQF-
>NKG30941.1
-------------------------------------------------MVIKQRTGLSELDTPAAVSVVDGDELRRASAQVNLSENLGGVPGLQIQNRQNYAQDLQLSVRGFGSRSMYGVRGVRLYVDGIPATMPDGQGQTSNIDINSVGKVEVLRGPYSALYGNASGGVVNIDSETGSQPTTLEAGTYFGSYGSWRNSVKASGATGDGTQAGDVNYTISGSRFTTHGFRDHSGTQKSLGNGKLGVRLDDVSTLTLMFNSVSV-DANDPGGLTEEEYKANPRQS-PRGDNFNTRKSLDQTQVGLRYQREMSENDQLTLTTWHGERHTTQYQSIPYGTQQLATYPGGVIVLERKYQGVDTRWKHDGQLGSVPVTLIGGLDYETMTERRQGFQNYNTVNGVNQFGEKGDQRRNEKNTMWNLDPYLQTSWQLTPKWTLDAGLRYSTVNFDSTDYYITSVNGDDSGSARYHKLLPMGSVNYAVTDAWNLYASAGRGFETPTINELSYRSGTQTGLNLGLKPATSDTVELGSKTRIG-YGL-LTAAVFQTNTDNELVVDSSSGGRAVYKNAGETRRRGLELGFDQQFAMDWHLKLAWTLLDATYRNE-T-CN-A-----KNVTAGNRLPGIARNMGYASLAYAPESGWHAGADIRYMSDIQANDANDA-QAPSYAVTSLNSGYRFNWSQWSLDLFGRVDNLFDREYVGSVIVNEGNNRYYEPAPGRNWGGGATVTYQF-
>NNS06359.1
-------------------------------------------------MVIKQRTGLSELDTPAAVSVVDGDELRRASAQVNLSENLGGVPGLQIQNRQNYAQDLQLSVRGFGSRSMYGVRGVRLYVDGIPATMPDGQGQTSNIDINSVGKVEVLRGPYSALYGNASGGVVNIDSETGSQPTTLEAGTYFGSYGSWRNSVKASGATGDGTQAGDVNYTISGSRFTTHGFRDHSGTQKSLGNGKLGVRLDDVSTLTLMFNSVSV-DANDPGGLTEEEYKANPRQS-PRGDNFNTRKSLDQTQVGLRYQREMSENDQLTLTTWHGERHTTQYQSIPYGTQQLATYPGGVIVLERKYQGVDTRWKHDGQLGSVPVTLIGGLDYETMTERRQGFQNYNTVNGVNQFGEKGEQRRNEKNSMWNLDPYLQTSWQLTPKWTLDAGLRYSTVNFDSTDYYITSVNGDDSGSARYHKLLPMGSVNYAVTDAWNLYASAGRGFETPTINELSYRSGTQTGLNLGLKPATSDTVELGSKTRIG-YGL-LTAAVFQTNTDNELVVDSSSGGRAVYKNAGETRRRGLELGFDQQFAMDWHLKLAWTLLDATYRNE-T-CN-A-----TGTTAGNRLPGIARNMGYASLAYAPESGWHAGADIRYMSDIQANDANDA-QAPSYAVTSLNSGYRFNWSQWSLDLFGRVDNLFDREYVGSVIVNEGNNRYYEPAPGRNWGGGATMTYQF-
>PIJ58284.1
-------------------------------------------------MVIKQRTGLSELDTPAAVSVIDGDDMRHASAQVNLSESLGSVPGLQIQNRQNYAQDLQLSVRGFGSRSMYGVRGVRMYVDGIPATMPDGQGQTSNIDINSIGKVEVLRGPYSALYGNASGGVVNIDTTTGTQPTTLEAGTYFGSFGSWRNSVKASGATGDGTHAGDVNYTLSGSRFTTHGFRDHSGTQKSLGNGKFGVRLDDVSTLTLMFNSVSV-DANDPGGLTEDEYKANPRQS-PRGDNFNTRKSLDQTQLGLRYQREMSDNDLLTLTTWHGERHTTQYQSIPQGPQNNPAYPGGVIVLERKYQGVDTRWKHDGLLGAMPVTLTGGIDYETMTERRQGFQNFNLVGGVPEFGEKGAQRRNEKNTMWNLDPYLQTSWQLTPKWTLDAGLRYSTVSFDSTDYYITTGNGDDSGSARYHKLLPMGSINYAVSDAWNVYFSAGRGFETPTINELSYRSGTQTGLNLGLKPATSDTFELGSKTRIG-YGL-LTAAVFQTNTDNELVVDSSSGGRAVYKNAGETRRRGVELGFDQQFAMDWRLKMAWTLLDATYRNE-T-CS-A-----SGSTADNRLPGIARNMGYASLEYAPESGWHAGADIRFMSSIQANDANDA-QAATYTVASLNSGYRFNWSQWSLDLFGRVDNLFDRQYVGSVIVNEGNGRYFEPAPGRNWGGGATLAYQF-
>PRD17567.1
-------------------------------------------------MVIKHRNGLSELDTPAAVSVVEGDDLRHSTAQVNLSESLGSVPGLQIQNRQNYAQDLQLSVRGFGSRSMYGVRGVRIYVDGIPATMPDGQGQTSNIDINSIGKVEVLRGPYSALYGNASGGVVNIDTTTGSQPTTLEAGTYFGSYGTWRNSVKASGATGDGTQAGDVNYTISGSRFTTHGFRDHSGTQKSLGNGKLGVRLDDVSTLTLMFNSVSV-DANDPGGLSEAEYKANPKQS-PRGDQYNTRKSLDQTQIGLRYQRQMSDNDELTLTTWHGERHTTQYQSIPYATQQNAAYPGGVIVLERKYQGIDTRWKHDDQLGSMPVSLIAGLDYETMTERRQGFQNYNLVNNVPQFGEKGDQRRNEKNTMWNLDPYLQTSWQLSSAWTLDAGLRYSTVSFDSTDYYITQGNGDDSGSARYHKLLPMGSINYAVTDAWNLYASAGRGFETPTINELSYRSGSETGLNLGLKPATSDTFEIGSKTRIG-YGL-LTTAIFQTNTDNELVVDKSQYGRAVYKNAGETRRRGLELGFDQQFAQDWRLKMAWTLLDATYRNE-T-CS-A-----SGSTAGNRLPGIARNMGYASLEYAPESGWHAGADIRYLSSIQADDANDA-QAPSYAVTSLNTGYRFNWSRWSLDLFGRVDNLFDRQYVGSVIVNEGNGRYFEPAPGRNWGGGATLAYQF-
>QGU88463.1
-------------------------------------------------MVIKQRSGLSELDTPAAVSVVGGDDLRRSSPQVNLSENLGSVPGLQIQNRQNYAQDLQLSVRGFGSRSMYGVRGVRLYVDGIPATMPDGQGQTSNIDINSVGKVEVLRGPYSALYGNASGGVVNIDTTTGSQPTTLEAGTYFGSYGTWRNSVKASGATGDGTRQGDVNYTISGSRFTTHGFRDHSGTQKSLGNGKLGVRLDDVSTLTLMFNSVSV-DANDPGGLDASEYEANPRQS-PRGDQYNTRKSLDQTQVGLRYQREMSENDQLTLTTWHGERHTTQYQSIPYGPQQLATYPGGVIVLERKYQGVDTRWKHDGQLGSMPVTLIGGLDYETMTERRQGFQNYNTVNGVNQFGEKGDQRRNEKNTMWNLDPYLQTSWQLTPKWTLDAGLRYSTVSFDSTDYYITSSNGDDSGSARYHKLLPMGSVNYAVTDAWNVYASAGRGFETPTINELSYRSGSQTGLNLGLKPATSDTVELGSKTRIG-YGL-LTAAVFQTNTDNELVVDSSTGGRAVYKNAGETRRRGLELGFDQQFAMDWQLKLAWTLLDATYRNE-T-CN-A-----SGSTAGNRLPGIARNMGYASLAWAPESGWHAGADIRYMSNIQANDANDA-QAPSYAVTSLNTGYRFNWSQWSLDLFGRVDNLFDRQYVGSVIVNEGNNRYYEPAPGRNWGGGATMIYQF-
>ROR05655.1
-------------------------------------------------MVIKHRNGLSELDTPAAVSVVEGDDLRHSAAQVNLSESLGSVPGLQIQNRQNYAQDLQLSVRGFGSRSMYGVRGVRIYVDGIPATMPDGQGQTSNIDINSVGKVEVLRGPYSALYGNASGGVVNIDTTSGSQPTTLEAGTYFGSYGTWRNSVKASGATGDGTQAGDVNYTISGSRFTTHGFRDHSGTQKSLGNGKLGVRLDDVSTLTLMFNSVSV-DANDPGGLSEAEYKANPKQS-PRGDQYNTRKSLDQTQIGLRYQRQMSDNDELTLTTWHGERHTTQYQSIPYATQQNAAYPGGVIVLERKYQGIDTRWKHDDQLGSMPVSLIAGLDYETMTERRQGFQNYNLVNNVPQFGEKGDQRRNEKNTMWNLDPYLQTSWQLSSAWTLDAGLRYSTVSFDSTDYYVTQGNGDDSGSARYHKLLPMGSINYAVTDAWNLYASAGRGFETPTINELSYRSGSETGLNLGLKPATSDTFEIGSKTRIG-YGL-LTAAIFQTNTDNELVVDKSQYGRAVYKNAGETRRRGLELGFDQQFAQDWRLKMAWTLLDATYRNE-T-CS-A-----SGSTAGNRLPGIARNMGYASLEYAPETGWHAGADIRYLSSIQADDANDA-QAPSYAVTSLNTGYRFNWSRWSLDLFGRVDNLFDRQYVGSVIVNEGNGRYFEPAPGRNWGGGATLAYQF-
>TDS97493.1
-------------------------------------------------MVIKQRTGLSELDTPAAVSVVDGDELRRASAQVNLSENLGGVPGLQIQNRQNYAQDLQLSVRGFGSRSMYGVRGVRLYVDGIPATMPDGQGQTSNIDINSVGKVEVLRGPYSALYGNASGGVVNIDSETGSQPTTLEAGTYFGSYGSWRNSVKASGATGDGTQAGDVNYTISGSRFTTHGFRDHSGTQKSLGNGKLGVRLDDVSTLTLMFNSVSV-DANDPGGLTEEEYKANPRQS-PRGDNFNTRKSLDQTQVGLRYQREMSENDQLTLTTWHGERHTTQYQSIPYGTQQLATYPGGVIVLERKYQGVDTRWKHDGQLGSVPVTLIGGLDYETMTERRQGFQNYNTVNGVNQFGEKGDQRRNEKNTMWNLDPYLQTSWQLTPKWTLDAGLRYSTVNFDSTDYYITSVNGDDSGSARYHKLLPMGSVNYAVTDAWNLYASAGRGFETPTINELSYRSGTQTGLNLGLKPATSDTVELGSKTRIG-YGL-LTAAVFQTNTDNELVVDSSSGGRAVYKNAGETRRRGLELGFDQQFAMDWHLKLAWTLLDATYRNE-T-CN-A-----TGTTAGNRLPGIARNMGYASLAYAPESGWHAGADIRYMSDIQANDANDA-QAPSYAVTSLNSGYRFNWSQWSLDLFGRVDNLFDREYVGSVIVNEGNNRYYEPAPGRNWGGGATMTYQF-
>TKJ94671.1
-------------------------------------------------MVIKQREGLSELDTPAAVSVVDGDDLRGTNARVNLSENLGSVPGLQIQNRQNYAQDLQLSVRGFGSRSMYGVRGVRLYVDGIPATMPDGQGQTSNIDINSVGKVEVLRGPYSALYGNASGGVVNIDTTTGSQPAMLEAGTYFGSFGSWRNSVKASGATGDGTQAGDVNYTLSGSRFTTHGFRDHSGTQKSLGNGKLGVRLDDVSTLTLMFNSVSV-DANDPGGLTQAEYQASPRQS-PRGDNFNTRKSLDQTQVGLRYQREMSDRDQLTLTTWHGERHTTQYQSIPKVFQQPATYPGGVIVLERKYQGVDTRWKHDGQLGSVPVTLIGGLDYETMTERRQGFQNYNTVNGVDQFGEKGEQRRNEKNTMWNLDPYLQTSWQLTPKWTLDAGLRYSTVNFDSTDYYITSVNGDDSGSARYHKLLPMGSLNYAVTGAWNLYASAGRGFETPTINELSYRSGLQTGLNLGLKPATSDTVELGSKTRIG-FGL-LTAAVFQTNTDNELVVDDSQGGRAVYKNAGETRRRGLELGFDQQFAMDWHLKLAWTLLDATYRND-T-CN-A-----SGTTAGNRLPGIARNMGYASLAYAPESGWHTGADIRYMSDIQANDANDA-QAPSYAVTSLNTGYRFNWSQWSLDLFGRVDNLFDRQYVGSVIVNEGNNRYYEPAPGRNWGGGATLVYQF-
>WP_041474688.1
-------------------------------------------------MVIKQRGGLSELDTPAAVSVVDGDDLRRASAQINLAESLASVPGLQIQNRQNYAQDLQLSVRGFGSRSMYGVRGVRLYVDGIPATMPDGQGQTSNIDINSVGKVEVLRGPYSALYGNASGGVVNIDTLSGSQPTTLEAGSWFGRYGSWRNSVKVSGATGDGSQAGDVNYILSGSRFTTHGYRHHSGTQKNLGNGKFGVRLDNVSTLTLMFNSVSV-NANDPGGLTAEEYQANPRQS-PRGDDFNTRKSLDQTQFGLRYQREFSDSDRLTLTTWHGERHTTQYQSIPLAPQRNPAYPGGVILLERKYQGIDTRWQHDGQLGAVPVTLIGGVDYETMTERRQGFQNYNLVGGVPAFGEKGAQRRNEKNTLWNLDPYLQSRWRLTPKWTLDAGLRYSTVSFDSTDYYITSGNGDDSGSARYHRLLPMGSLNYAVSDAWNVYLSAGRGFETPTINELSYRSGDVTGLNLGLKPATSDTIELGSKTRIG-YGL-LTAALFQTDTDNELVVDDNENGRGVYKNAGETRRRGLELGFDQQFATDWRVKLAWTLLDATYRHE-T-CN-A-----KSVTAGNRLPGIARNTGYASLQFAPESGWHAGADIRTMSQIQANDANRS-QAPSYTIASLNGGYRFNWERWSLDLFSRVDNLFDRRYIGSVIVNEGNKRYFEPAPGRNRGGGATISYQF-
>WP_048697036.1
-------------------------------------------------MVIKQRGGLSELDTPAAVSVVDGDELRRASAQVNLSENLGSVPGLQIQNRQNYAQDLQLSVRGFGSRSMYGVRGVRLYVDGIPATMPDGQGQTSNIDMNSVGKVEVLRGPYSALYGNASGGVVNIDTFTGSQPTTLEAGTYFGSYGSWRNSIKASGATGDGSQAGDVNYTLSGSRFTTHGYRDHSGTQKSLGNGKLGVRLDDVSTLTLMFNSVSV-DANDPGGLTAEEYRANPRQS-PRGDAFNTRKSLDQTQLGLRYQREFSDSDRLTLTTWHGERHTTQYQSIPQAPQLNPAYPGGVIVLERKYQGIDTRWQHDGQLGAVPVTLIGGVDYETMTERRQGFQNYNLVGGVPAFGEKGAQRRNEKNTMWNLDPYLQTSWRLTPQWTLDAGLRYSTVSFDSTDYYITTGNGDDSGSARYHKLLPMGSLNYAVSDAWNVYLSAGRGFETPTINELSYRSGSVTGLNLGLKPATSDTIELGSKTRIG-YGL-LTAALFQTDTDNELVVDQSQSGRSVYKNAGETRRRGLELGFDQQFATDWRVKLAWTLLDATYRNE-T-CS-A-----KSVTAGNRLPGIARNMGYASLQYAPESGWHAGADIRYMSHIQANDANDA-QAPSYTVASLNGGYRFNWERWSLDLFSRVDNLFDRQYIGSVIVNEGNNRYFEPAPGRNWGGGANVSYQF-
>WP_071065153.1
-----------MKILSVRHAALPALLLPLIAAAQ---AA---D-E-QTMVVTAAPTTVSELDTPAAVSVVNGDEMRQAAPRVNLSESLGAVPGLQVQNRQNYAQDLQLSIRGFGSRSTYGVRGLRIYVDGIPATMPDGQGQTSNIDIGSVDTIEVLRGPFSALYGNSSGGVINVTSQTGTQPPTVEASSYYGSFGTWHYGMKATGAVGDGSHAGDVDYTVSTNRFTTHGYRDHSGARKNLANARLGVRINDVSKLTLLLNSVDI-KANDAGGLTADEWRDNPRQS-PRGDQYNTRKNTRQTQAGLRYERQLSAQDDLSVMMYAGERETTQFQSIPRAPQLKPSHAGGVIDLTRHYQGIDTRLTHRGELL-VPVTLTAGLDYENMSERRKGYENFVMVNGAPQYGEQGALRRNERNLMWNVDPYLQTQWQLTDKLSLDAGVRYSSVWFDSNDYYITPGNGDDSGDASYHKWLPAGSLKYALTDAWNVYLSAGRGFETPTINELSYRSDNQSGLNFGLKPSTNDTVEIGSKTRIG-NGL-FTAALFQTNTDNEIVVDSSSGGRTSYKNAGKTRRQGMELGLDQQFGESWRLKAAWTWLDATYRTN-V-CD-D-----ASCN-GNRIPGIARNMGYASFGYQPEQGWYAGSDIRYMSDIMANDENTA-KAPSWTVVGLTTGYKWSYGRMDMDLFGRID----------------------------------------
>WP_064184350.1
-----------MKILSVRHAALPALLLPLIAAAQ---AA---D-E-QTMVVTAAPTTVSELDTPAAVSVVNGDEMRQAAPRVNLSESLGAVPGLQVQNRQNYAQDLQLSIRGFGSRSTYGVRGLRIYVDGIPATMPDGQGQTSNIDIGSVDTIEVLRGPFSALYGNSSGGVINVTSQTGTQPPTVEASSYYGSFGTWHYGMKATGAVGDGSHAGDVDYTVSTNRFTTHGYRDHSGARKNLANARLGVRINDVSKLTLLLNSVDI-KANDAGGLTADEWRDNPRQS-PHGDQYNTRKNTRQTQAGLRYERQLSAQDDLSVMMYAGERETTQFQSIPRAPQLKPSHAGGVIDLTRHYQGIDTRLTHRGELL-VPVTLTAGLDYENMSERRKGYENFVMVNGAPQYGEQGALRRNERNLMWNVDPYLQTQWQLTDKLSLDAGVRYSSVWFDSNDYYITPGNGDDSGDASYHKWLPAGSLKYALTDAWNVYLSAGRGFETPTINELSYRSDNQSGLNFGLKPSTNDTVEIGSKTRIG-NGL-FTAALFQTNTDNEIVVDSSSGGRTSYKNAGKTRRQGMELGLDQQFGESWRLKAAWTWLDATYRTN-V-CD-D-----ASCN-GNRIPGIARNMGYASFGYQPEQGWYAGSDIRYMSDIMANDENTA-KAPSWTVVGLTTGYKWSYGRMDMDLFGRI-----------------------------------------
>WP_170919164.1
-----------MKILSVRHAALPALLLPLIAAAQ---AA---D-E-QTMVVTAAPTTVSELDTPAAVSVVNGDEMRQAAPRVNLSESLGAVPGLQVQNRQNYAQDLQLSIRGFGSRSTYGVRGLRIYVDGIPATMPDGQGQTSNIDIGSVDTIEVLRGPFSALYGNSSGGVINVTSQTGTQPPTVEASSYYGSFGTWHYGMKATGAVGDGSHAGDVDYTVSTNRFTTHGYRDHSGARKNLANARLGVRINDVSKLTLLLNSVDI-KANDAGGLTADEWRDNPRQS-PRGDQYNTRKNTRQTQAGLRYERQLSAQDDLSVMMYAGERETTQFQSIPRAPQLKPSHAGGVIDLTRHYQGIDTRLTHRGELL-VPVTLTAGLDYENMSERRKGYENFVMVNGAPQYGEQGALRRNERNLMWNVDPYLQTQWQLTDKLSLDAGVRYSSVWFDSNDYYITPGNGDDSGDASYHKWLPAGSLKYALTDAWNVYLSAGRGFETPTINELSYRSDNQSGLNFGLKPSTNDTVEIGSKTRIG-NGL-FTAALFQTNTDNEIVVDSSSGGRTSYKNAGKTRRQGMELGLDQQFGESWRLKAAWTWLDATYRTN-V-CD-D-----ASCN-GNRIPGIARNMGYASFGYQPEQGWYAGSDIRYMSDIMANDENTA-KAPSWTVVGLTTGYKWSYGRMDMDLFGRI-----------------------------------------
>WP_001373427.1
-----------MKIFSVRQTVLPALLVLSPVVF----AA---D-E-QTMIVSAAPQVVSELDTPAAVSVVDGEEMRLATPRINLSESLTSVPGLQVQNRQNYAQDLQLSIRGFGSRSTYGIRGIRLYVDGIPATMPDGQGQTSNIDLSSVQNVEVLRGPFSALYGNASGGVMNVTTQTGQQPPTIEASSYYGSFGSWRYGLKATGATGDGTQPGDVDYTVSTTRFTTHGYRDHSGAQKNLANAKLGVRIDEASKLSLIFNSVDI-KADDPGGLTKAEWKANPQQA-PRAEQYDTRKTIKQTQAGLRYERSLSAQDDMSVMMYAGERETTQYQSIPMAPQLNPSHAGGVITLQRHYQGIDSRWTHRGELG-VPVTFTTGLNYENMSENRKGYNNFRLNSGMPEYGQKGELRRDERNLMWNIDPYLQTQWQLSEKLSLDAGVRYSSVWFDSNDHYVTPGNGDDSGDASYHKWLPAGSLKYAMTDAWNIYLAAGRGFETPTINELSYRADGQSGMNLGLKPSTNDTIEIGSKTRIG-DGL-LSLALFQTDTDDEIVVDSSSGGRTTYKNAGKTRRQGAELAWDQRFAGDFRVNASWTWLDATYRSN-V-CN-E-----QDCN-GNRMPGIARNMGFASIGYVPEDGWYAGTEARYMGDIMADDENTA-KAPSYTLVGLFTGYKYNYHNLTVDLFGR------------------------------------------
>WP_064162966.1
-----------MKILSVRHAALPALLLPLIAAAQ---AA---D-E-QTMVVTAAPTTVSELDTPAAVSVVNGDEMRQAAPRVNLSESLGAVPGLQVQNRQNYAQDLQLSIRGFGSRSTYGVRGLRIYVDGIPATMPDGQGQTSNIDIGSVDTIEVLRGPFSALYGNSSGGVINVTSQTGTQPPTVEASSYYGSFGTWHYGMKATGAVGDGSHAGDVDYTVSTNRFTTHGYRDHSGARKNLANARLGVRINDVSKLTLLLNSVDI-KANDAGGLTADEWRDNPRQS-PRGDQYNTRKNTRQTQAGLRYERQLSAQDDLSVMMYAGERETTQFQSIPRAPQLKPSHAGGVIDLTRHYQGIDTRLTHRGELL-VPVTLTAGLDYENMSERRKGYENFVMVNGAPQYGEQGALRRNERNLMWNVDPYLQTQWQLTDKLSLDAGVRYSSVWFDSNDYYITPGNGDDSGDASYHKWLPAGSLKYALTDAWNVYLSAGRGFETPTINELSYRSDNQSGLNFGLKPSTNDTVEIGSKTRIG-NGL-FTAALFQTNTDNEIVVDSSSGGRTSYKNAGKTRRQGMELGLDQQFGESWRLKAAWTWLDATYRTN-V-CD-D-----ASCN-GNRIPGIARNMGYASFGYQPEQGWYAGSDIRYMSDIMANDENTA-KAPSWTVVGLTTGYKWSYGRMDMDLFGR------------------------------------------
>EFX6155573.1
-----------MKIFSVRQTVLPALLVLSPVVF----AA---D-E-QTMIVSAAPQVVSELDTPAAVSVVDGEEMRLATPRINLSESLTGVPGLQVQNRQNYAQDLQLSIRGFGSRSTYGIRGIRLYVDGIPATMPDGQGQTSNIDLSSVQNVEVLRGPFSALYGNASGGVMNVTTQTGQQPPTIEASSYYGSFGSWRYGLKATGATGDGTQPSDVDYTVSTTRFTTHGYRDHSGAQKNLANAKLGVRIDEASKLSLIFNSVDI-KADDPGGLTKAEWKANPQQA-PRAEQYDTRKTIKQTQAGLRYERSLSAQDDMSVMMYAGERETTQYQSIPMAPQLNPSHAGGVITLQRHYQGIDSRWTHRGELG-VPVTFTTGLNYENMSENRKGYNNFRLNSGMPEYGQKGELRRDERNLMWNIDPYLQTQWQLSEKLSLDAGVRYSSVWFDSNDHYVTPGNGDDSGDASYHKWLPAGSLKYAMTDAWNIYLAVGRGFETPTINELSYRADGQSGMNFGLKPSTNDTIEIGSKTRIG-DGL-LSLALFQTDTDDEIVVDSSSGGRTTYKNAGKTRRQGAELAWDQRFAGDFRVNASWTWLDATYRSN-V-CN-E-----QDCN-GNRMPGIARNMGFASIGYVPEDGWYAGTEARYMGDIMADDENTA-KAPSYTLVGLFTGYKYNYHNLTVDLFG-------------------------------------------
>WP_064166433.1
-----------MKILSVRHAALPALILPLIAAAQ---AA---D-E-QTMVVTAAPTTVSELDTPAAVSVVNGDEMRQAAPRVNLSESLGAVPGLQVQNRQNYAQDLQLSIRGFGSRSTYGVRGLRIYVDGIPATMPDGQGQTSNIDIGSVDTIEVLRGPFSALYGNSSGGVINVTSQTGTQPPTVEASSYYGSFGTWHYGMKATGAVGDGSHAGDVDYTVSTNRFTTHGYRDHSGARKNLANARLGVRINDVSKLTLLLNSVDI-KANDAGGLTADEWRDNPRQS-PRGDQYNTRKNTRQTQAGLRYERQLSAQDDLSVMMYAGERETTQFQSIPRAPQLKPSHAGGVIDLTRHYQGIDTRLTHRGELL-VPVTLTAGLDYENMSERRKGYENFVMVNGAPQYGEQGALRRNERNLMWNVDPYLQTQWQLTDKLSLDAGVRYSSVWFDSNDYYITPGNGDDSGDASYHKWLPAGSLKYALTDAWNVYLSAGRGFETPTINELSYRSDNQSGLNFGLKPSTNDTVEIGSKTRIG-NGL-FTAALFQTNTDNEIVVDSSSGGRTSYKNAGKTRRQGMELGLDQQFGESWRLKAAWTWLDATYRTN-V-CD-D-----ASCN-GNRIPGIARNMGYASFGYQPEQGWYAGSDIRYMSDIMANDENTA-KAPSWTVVGLTTGYKWSYGRMDMDLFG-------------------------------------------
>WP_064168873.1
-----------MKILSVRHAALPALLLPLIAAAQ---AA---D-E-QTMVVTAAPTTVSELDTPAAVSVVNGDEMRQAAPRVNLSESLGAVPGLQVQNRQNYAQDLQLSIRGFGSRSTYGVRGLRIYVDGIPATMPDGQGQTSNIDIGSVDTIEVLRGPFSALYGNSSGGVINVTSQTGTQPPTVEASSYYGSFGTWHYGMKATGAVGDGSHAGDVDYTVSTNRFTTHGYRDHSGARKNLANARLGVRINDVSKLTLLLNSVDI-KANDAGGLTADEWRDNPRQS-PRGDQYNTRKNTRQTQAGLRYERQLSAQDDLSVMMYAGERETTQFQSIPRAPQLKPSHAGGVIDLTRHYQGIDTRLTHRGELL-VPVTLTAGLDYENMSERRKGYENFVMVNGAPQYGEQGALRRNERNLMWNVDPYLQTQWQLTDKLSLDAGVRYSSVWFDSNDYYITPGNGDDSGDASYHKWLPAGSLKYALTDAWNVYLSAGRGFETPTINELSYRSDNQSGLNFGLKPSTNDTVEIGSKTRIG-NGL-FTAALFQTNTDNEIVVDSSSGGRTSYKNAGKTRRQGMELGLDQQFGESWRLKAAWTWLDATYRTN-V-CD-D-----ASCN-GNRIPGIARNMGYASFGYQPEQGWYAGSDIRYMSDIMANDENTA-KAPSWTVVGLTTGYKWSYGRMDMDLFG-------------------------------------------
>WP_170919242.1
-----------MKILSVRHAALPALLLPLIAAAQ---AA---D-E-QTMVVTAAPTTVSELDTPAAVSVVNGDEMRQAAPRVNLSESLGAVPGLQVQNRQNYAQDLQLSIRGFGSRSTYGVRGLRIYVDGIPATMPDGQGQTSNIDIGSVDTIEVLRGPFSALYGNSSGGVINVTSQTGTQPPTVEASSYYGSFGTWHYGMKATGAVGDGSHAGDVDYTVSTNRFTTHGYRDHSGARKNLANARLGVRINDVSKLTLLLNSVDI-KANDAGGLTADEWRDNPRQS-PHGDQYNTRKNTRQTQAGLRYERQLSAQDDLSVMMYAGERETTQFQSIPRAPQLKPSHAGGVIDLTRHYQGIDTRLTHRGELL-VPVTLTAGLDYENMSERRKGYENFVMVNGAPQYGEQGALRRNERNLMWNVDPYLQTQWQLTDKLSLDAGVRYSSVWFDSNDYYITPGNGDDSGDASYHKWLPAGSLKYALTDAWNVYLSAGRGFETPTINELSYRSDNQSGLNFGLKPSTNDTVEIGSKTRIG-NGL-FTAALFQTNTDNEIVVDSSSGGRTSYKNAGKTRRQGMELGLDQQFGESWRLKAAWTWLDATYRTN-V-CD-D-----ASCN-GNRIPGIARNMGYASFGYQPEQGWYAGSDIRYMSDIMANDENTA-KAPSWTVVGLTTGYKWSYGRMDMDLFG-------------------------------------------
>WP_179185506.1
-----------MKILSVRHAALPALLLPLIAAAQ---AA---D-E-QTMVVTAAPTTVSELDTPAAVSVVNGDEMRQAAPRVNLSESLGAVPGLQVQNRQNYAQDLQLSIRGFGSRSTYGVRGLRIYVDGIPATMPDGQGQTSNIDIGSVDTIEVLRGPFSALYGNSSGGVINVTSQTGTQPPTVEASSYYGSFGTWHYGMKATGAVGDGSHAGDVDYTVSTNRFTTHGYRDHSGARKNLANARLGVRINDVSKLTLLLNSVDI-KANDAGGLTADEWRDNPRQS-PRGDQYNTRKNTRQTQAGLRYERQLSAQDDLSVMMYAGERETTQFQSIPRAPQLKPSHAGGVIDLTRHYQGIDTRLTHRGELL-VPVTLTAGLDYENMSERRKGYENFVMVNGAPQYGEQGALRRNERNLMWNVDPYLQTQWQLTDKLSLDAGVRYSSVWFDSNDYYITPGNGDDSGDASYHKWLPAGSLKYALTDAWNVYLSAGRGFETPTINELSYRSDNQSGLNFGLKPSTNDTVEIGSKTRIG-NGL-FTAALFQTNTDNEIVVDSSSGGRTSYKNAGKTRRQGMELGLDQQFGESWRLKAAWTWLDATYRTN-V-CD-D-----ASCN-GNRIPGIARNMGYASFGYQPEQGWYAGSDIRYMSEIMANDENTA-KAPSWTVVGLTTGYKWSYGRMDMDLFG-------------------------------------------
>WP_179186532.1
-----------MKILSVRHAALPALLLPLIAAAQ---AA---D-E-QTMVVTAAPTTVSELDTPAAVSVVNGDEMRQAAPRVNLSESLGAVPGLQVQNRQNYAQDLQLSIRGFGSRSTYGVRGLRIYVDGIPATMPDGQGQTSNIDIGSVDTIEVLRGPFSALYGNSSGGVINVTSQTGTQPPTVEASSYYGSFGTWHYGMKATGAVGDGSHAGDVDYTVSTNRFTTHGYRDHSGARKNLANARLGVRINDVSKLTLLLNSVDI-KANDAGGLTADEWRNNPRQS-PRGDQYNTRKNTRQTQAGLRYERQLSAQDDLSVMMYAGERETTQFQSIPRAPQLKPSHAGGVIDLTRHYQGIDTRLTHRGELL-VPVTLTAGLDYENMSERRKGYENFVMVNGAPQYGEQGALRRNERNLMWNVDPYLQTQWQLTDKLSLDAGVRYSSVWFDSNDYYITPGNGDDSGNASYHKWLPAGSLKYALTDAWNVYLSAGRGFETPTINELSYRSDNQSGLNFGLKPSTNDTVEIGSKTRIG-NGL-FTAALFQTNTDNEIVVDSSSGGRTSYKNAGKTRRQGMELGLDQQFGESWRLKAAWTWLDATYRTN-V-CD-D-----ASCN-GNRIPGIARNMGYASFGYQPEQGWYAGSDIRYMSDIMANDENTA-KAPSWTVVGLTTGYKWSYGRMDMDLFG-------------------------------------------
>WP_179190948.1
-----------MKILSVRHAALPALLLPLIAAAK---AA---D-E-QTMVVTAAPTTVSELDTPAAVSVVNGDEMRQAAPRVNLSESLGAVPGLQVQNRQNYAQDLQLSIRGFGSRSTYGVRGLRIYVDGIPATMPDGQGQTSNIDIGSVDTIEVLRGPFSALYGNSSGGVINVTSQTGTQPPTVEASSYYGSFGTWHYGMKATGAVGDGSHAGDVDYTVSTNRFTTHGYRDHSGARKNLANARLGVRINDVSKLTLLLNSVDI-KANDAGGLTADEWRDNPRQS-PRGDQYNTRKNTRQTQAGLRYERQLSAQDDLSVMMYAGERETTQFQSIPRAPQLKPSHAGGVIDLTRHYQGIDTRLTHRGELL-VPVTLTAGLDYENMSERRKGYENFVMVNGAPQYGEQGALRRNERNLMWNVDPYLQTQWQLTDKLSLDAGVRYSSVWFDSNDYYITPGNGDDSGDASYHKWLPAGSLKYALTDAWNVYLSAGRGFETPTINELSYRSDNQSGLNFGLKPSTNDTVEIGSKTRIG-NGL-FTAALFQTNTDNEIVVDSSSGGRTSYKNAGKTRRQGMELGLDQQFGESWRLKAAWTWLDATYRTN-V-CD-D-----ASCN-GNRIPGIARNMGYASFGYQPEQGWYAGSDIRYMSDIMANDENTA-KAPSWTVVGLTTGYKWSYGRMDMDLFG-------------------------------------------
>HBP94513.1
---------------------------------------------------APPETGLNELDTPAALSVVSGDDMRQAAPRVNLSENLSSVPGLQIQNRQNYAQDLQLSMRGFGSRSTYGVRGLRIYVDGIPATMPDGQAQTSNIDIGSIDHVEVLRGPFSALYGNASGGVINVTTQQGQQPTTLEASSWYGSYGSWRNSVKASGATGDGSHAGDVNYTVSASRFTTHGYRDHSAAQKNLGNARLGVRIDDVSTLTLLFNSVHI-DAQDPGGLTEAQWRDNPRQV-VSNVPLYNTKTVDQTQGGLRYQRQMSENDDLSVMLYAGMRETTQFQSIPAAVQRNPSHPGGVIALTRHYQGVDTRWTHRDTLLSIPVALTGGLDYETMTERRKGYENFTVSNGVTQLGEQGNLRRNERNLMWTLDPYLQTAWQLTDKLSLDAGVRFSTVNFDSNDFYIQPGNGDDSGDARYHKWLPAAALKYAFDPGWNAWISAGRGFETPTINELSYRSDGATGLNLGLKPATSDTLEIGSKKRIG-NGL-ISAALFQTDTQDEIVADASSGGRTTYKNAGQTRRRGLELSLDQQFAWDWRLKMAYTLLDARYRTN-A-CG-S-----DSCD-GNRIPGIARNMAYAGLGYLPEQGFYAGSEVRYLSQIAAEDQNSV-NTPSYTVAAVNSGYKWLVENWTLDLFGRVDNLFDRHYVGSVIVNESNGRYFESAPGRNYSVGLTLG----
>WP_064161553.1
-----------MKILSVRHVALPALLLPLIAAAQ---AA---D-E-QTMVVTAAPTTVSELDTPAAVSVVNGDEMRQAAPRVNLSESLGAVPGLQVQNRQNYAQDLQLSIRGFGSRSTYGVRGLRIYVDGIPATMPDGQGQTSNIDIGSVDTIEVLRGPFSALYGNSSGGVINVTSQTGTQPPTVEASSYYGSFGTWHYGMKATGAVGDGSHAGDVDYTVSTNRFTTHGYRDHSGARKNLANARLGVRINDVSKLTLLLNSVDI-KANDAGGLTADEWRDNPRQS-PRGDQYNTRKNTRQTQAGLRYERQLSAQDDLSVMMYAGERETTQFQSIPRAPQLKPSHAGGVIDLTRHYQGIDTRLTHRGELL-VPVTLTAGLDYENMSERRKGYENFVMVNGAPQYGEQGALRRNERNLMWNVDPYLQTQWQLTDKLSLDAGVRYSSVWFDSNDYYITPGNGDDSGDASYHKWLPAGSLKYALTDAWNVYLSAGRGFETPTINELSYRSDNQSGLNFGLKPSTNDTVEIGSKTRIG-NGL-FTAALFQTNTDNEIVVDSSSGGRTSYKNAGKTRRQGMELGLDQQFGESWRLKAAWTWLDATYRTN-V-CD-D-----ASCN-GNRIPGIARNMGYASFGYQPEQGWYAGSDIRYMSDIMANDENTA-KAPSWTVVGLTTGYKWSYGRMDMDLF--------------------------------------------
>WP_071003114.1
-----------MKILSVRHAALPALLLPLIAAAQ---AA---D-E-QTMVVTAAPTTVSELDTPAAVSVVNGDEMRQAAPRVNLSESLGAVPGLQVQNRQNYAQDLQLSIRGFGSRSTYGVRGLRIYVDGIPATMPDGQGQTSNIDIGSVDTIEVLRGPFSALYGNSSGGVINVTSQTGTQPPTVEASSYYGSFGTWHYGMKATGAVGDGSHAGDVDYTVSTNRFTTHGYRDHSGARKNLANARLGVRINDVSKLTLLLNSVDI-KANDAGGLTADEWRDNPRQS-PRGDQYNTRKNTRQTQAGLRYERQLSAQDDLSVMMYAGERETTQFQSIPRAPQLKPSHAGGVIDLTRHYQGIDTRLTHRGELL-VPVTLTAGLDYENMSERRKGYENFVMVNGAPQYGEQGALRRNERNLMWNVDPYLQTQWQLTDKLSLDAGVRYSSVWFDSNDYYITPGNGDDSGDASYHKWLPAGSLKYALTDAWNVYLSAGRGFETPTINELSYRSDNQSGLNFGLKPSTNDTVEIGSKTRIG-NGL-FTAALFQTNTDNEIVVDSSSGGRTSYKNAGKTRRQGMELGLDQQFGESWRLKAAWTWLDATYRTN-V-CD-D-----ASCN-GNRIPGIARNMGYASFGYQPEQGWYAGSDIRYMSDIMANDENTA-KAPSWTVVGLTTGYKWSYGRMDMDLF--------------------------------------------
>WP_179185170.1
-----------MKILSVRHAALPALLLPLIAAAQ---AA---D-E-QTMVVTAAPTTVSELDTPAAVSVVNGDEMRQAAPRVNLSESLGVVPGLQVQNRQNYAQDLQLSIRGFGSRSTYGVRGLRIYVDGIPATMPDGQGQTSNIDIGSVDTIEVLRGPFSALYGNSSGGVINVTSQTGTQPPTVEASSYYGSFGTWHYGMKATGAVGDGSHAGDVDYTVSTNRFTTHGYRDHSGARKNLANARLGVRINDVSKLTLLLNSVDI-KANDAGGLTADEWRDNPRQS-PRGDQYNTRKNTRQTQAGLRYERQLSAQDDLSVMMYAGERETTQFQSIPRAPQLKPSHAGGVIDLTRHYQGIDTRLTHRGELL-VPVTLTAGLDYENMSERRKGYENFVMVNGAPQYGEQGALRRNERNLMWNVDPYLQTQWQLTDKLSLDAGVRYSSVWFDSNDYYITPGNGDDSGDASYHKWLPAGSLKYALTDAWNVYLSAGRGFETPTINELSYRSDNQSGLNFGLKPSTNDTVEIGSKTRIG-NGL-FTAALFQTNTDNEIVVDSSSGGRTSYKNAGKTRRQGMELGLDQQFGESWRLKAAWTWLDATYRTN-V-CD-D-----ASCN-GNRIPGIARNMGYASFGYQPEQGWYAGSDIRYMSDIMANDENTA-KAPSWTVVGLTTGYKWSYGRMDMDLF--------------------------------------------
>WP_179185952.1
-----------MKILSVRHAALPALLLPLIAAAQ---AA---D-E-QTMVVTAAPTTVSELDTPAAVSVVNGDEMRQAAPRVNLSESLGAVPGLQVQNRQNYAQDLQLSIRGFGSRSTYGVRGLRIYVDGIPATMPDGQGQTSNIDIGSVDTIEVLRGPFSALYGNSSGGVINVTSQTGTQPPTVEASSYYGSFGTWHYGMKATGAVGDGSHAGDVDYTVSTNRFTTHGYRDHSGARKNLANARLGVRINDVSKLTLLLNSVDI-KANDAGGLTADEWRDNPRQS-PRGDQYNTRKNTRQTQAGLRYERQLSAQDDLSVMMYAGERETTQFQSIPRAPQLKPSHAGGGIDLTRHYQGIDTRLTHRGELL-VPVTLTAGLDYENMSERRKGYENFVMVNGAPQYGEQGALRRNERNLMWNVDPYLQTQWQLTDKLSLDAGVRYSSVWFDSNDYYITPGNGDDSGDASYHKWLPAGSLKYALTDAWNVYLSAGRGFETPTINELSYRSDNQSGLNFGLKPSTNDTVEIGSKTRIG-NGL-FTAALFQTNTDNEIVVDSSSGGRTSYKNAGKTRRQGMELGLDQQFGESWRLKAAWTWLDATYRTN-V-CD-D-----ASCN-GNRIPGIARNMGYASFGYQPEQGWYAGSDIRYMSDIMANDENTA-KAPSWTVVGLTTGYKWSYGRMDMDLF--------------------------------------------
>WP_064142004.1
-----------MKILSVRHAALPALLLPLIAAAQ---AA---D-E-QTMVVTAAPTTVSELDTPAAVSVVNGDEMRQAAPRVNLSESLGAVPGLQVQNRQNYAQDLQLSIRGFGSRSTYGVRGLRIYVDGIPATMPDGQGQTSNIDIGSVDTIEVLRGPFSALYGNSSGGVINVTSQTGTQPPTVEASSYYGSFGTWHYGMKATGAVGDGSHAGDVDYTVSTNRFTTHGYRDHSGARKNLANARLGVRINDVSKLTLLLNSVDI-KANDAGGLTADEWRDNPRQS-PRGDQYNTRKNTRQTQAGLRYERQLSAQDDLSVMMYAGERETTQFQSIPRAPQLKPSHAGGVIDLTRHYQGIDTRLTHRGELL-VPVTLTAGLDYENMSERRKGYENFVMVNGAPQYGEQGALRRNERNLMWNVDPYLQTQWQLTDKLSLDAGVRYSSVWFDSNDYYITPGNGDDSGDASYHKWLPAGSLKYALTDAWNVYLSAGRGFETPTINELSYRSDNQSGLNFGLKPSTNDTVEIGSKTRIG-NGL-FTAALFQTNTDNEIVVDSSSGGRTSYKNAGKTRRQGMELGLDQQFGESWRLKAAWTWLDATYRTN-V-CD-D-----ASCN-GNRIPGIARNMGYASFGYQPEQGWYAGSDIRYMSDIMANDENTA-KAPSWTVVGLTTGYKWSYGRMDMDL---------------------------------------------
>WP_064177617.1
-----------MKILSVRHAALPALILPLIAAAQ---AA---D-E-QTMVVTAAPTTVSELDTPAAVSVVNGDEMRQAAPRVNLSESLGAVPGLQVQNRQNYAQDLQLSIRGFGSRSTYGVRGLRIYVDGIPATMPDGQGQTSNIDIGSVDTIEVLRGPFSALYGNSSGGVINVTSQTGTQPPTVEASSYYGSFGTWHYGMKATGAVGDGSHAGDVDYTVSTNRFTTHGYRDHSGARKNLANARLGVRINDVSKLTLLLNSVDI-KANDAGGLTADEWRDNPRQS-PRGDQYNTRKNTRQTQAGLRYERQLSAQDDLSVMMYAGERETTQFQSIPRAPQLKPSHAGGVIDLTRHYQGIDTRLTHRGELL-VPVTLTAGLDYENMSERRKGYENFVMVNGAPQYGEQGALRRNERNLMWNVDPYLQTQWQLTDKLSLDAGVRYSSVWFDSNDYYITPGNGDDSGDASYHKWLPAGSLKYALTDAWNVYLSAGRGFETPTINELSYRSDNQSGLNFGLKPSTNDTVEIGSKTRIG-NGL-FTAALFQTNTDNEIVVDSSSGGRTSYKNAGKTRRQGMELGLDQQFGESWRLKAAWTWLDATYRTN-V-CD-D-----ASCN-GNRIPGIARNMGYASFGYQPEQGWYAGSDIRYMSDIMANDENTA-KAPSWTVVGLTTGYKWSYGRMDMDL---------------------------------------------
>WP_064181204.1
-----------MKILSVRHVALPALLLPLIAAAQ---AA---D-E-QTMVVTAAPTTVSELDTPAAVSVVNGDEMRQAAPRVNLSESLGAVPGLQVQNRQNYAQDLQLSIRGFGSRSTYGVRGLRIYVDGIPATMPDGQGQTSNIDIGSVDTIEVLRGPFSALYGNSSGGVINVTSQTGTQPPTVEASSYYGSFGTWHYGMKATGAVGDGSHAGDVDYTVSTNRFTTHGYRDHSGARKNLANARLGVRINDVSKLTLLLNSVDI-KANDAGGLTADEWRDNPRQS-PRGDQYNTRKNTRQTQAGLRYERQLSAQDDLSVMMYAGERETTQFQSIPRAPQLKPSHAGGVIDLTRHYQGIDTRLTHRGELL-VPVTLTAGLDYENMSERRKGYENFVMVNGAPQYGEQGALRRNERNLMWNVDPYLQTQWQLTDKLSLDAGVRYSSVWFDSNDYYITPGNGDDSGDASYHKWLPAGSLKYALTDAWNVYLSAGRGFETPTINELSYRSDNQSGLNFGLKPSTNDTVEIGSKTRIG-NGL-FTAALFQTNTDNEIVVDSSSGGRTSYKNAGKTRRQGMELGLDQQFGESWRLKAAWTWLDATYRTN-V-CD-D-----ASCN-GNRIPGIARNMGYASFGYQPEQGWYAGSDIRYMSDIMANDENTA-KAPSWTVVGLTTGYKWSYGRMDMDL---------------------------------------------
>WP_071008353.1
-----------MKILSVRHAALPALLLPLIAAAQ---AA---D-E-QTMVVTAAPTMVSELDTPAAVSVVNGDEMRQAAPRVNLSESLGAVPGLQVQNRQNYAQDLQLSIRGFGSRSTYGVRGLRIYVDGIPATMPDGQGQTSNIDIGSVDTIEVLRGPFSALYGNSSGGVINVTSQTGTQPPTVEASSYYGSFGTWHYGMKATGAVGDGSHAGDVDYTVSTNRFTTHGYRDHSGARKNLANARLGVRINDVSKLTLLLNSVDI-KANDAGGLTADEWRDNPRQS-PRGDQYNTRKNTRQTQAGLRYERQLSAQDDLSVMMYAGERETTQFQSIPRAPQLKPSHAGGVIDLTRHYQGIDTRLTHRGELL-VPVTLTAGLDYENMSERRKGYENFVMVNGAPQYGEQGALRRNERNLMWNVDPYLQTQWQLTDKLSLDAGVRYSSVWFDSNDYYITPGNGDDSGDASYHKWLPAGSLKYALTDAWNVYLSAGRGFETPTINELSYRSDNQSGLNFGLKPSTNDTVEIGSKTRIG-NGL-FTAALFQTNTDNEIVVDSSSGGRTSYKNAGKTRRQGMELGLDQQFGESWRLKAAWTWLDATYRTN-V-CD-D-----ASCN-GNRIPGIARNMGYASFGYQPEQGWYAGSDIRYMSDIMANDENTA-KAPSWTVVGLTTGYKWSYGRMDMDL---------------------------------------------
>WP_071067320.1
-----------MKILSVRHAALPALLLPLIAAAQ---AA---D-E-QTMVVTAAPTTVSELDTPAAVSVVNGDEMRQAAPRVNLSESLGAVPGLQVQNRQNYAQDLQLSIRGFGSRSTYGVRGLRIYVDGIPATMPDGQGQTSNIDIGSVDTIEVLRGPFSALYGNSSGGVINVTSQTGTQPPTVEASSYYGSFGTWHYGMKATGAVGDGSHAGDVDYTVSTNRFTTHGYRDHSGARKNLANARLGVRINDVSKLTLLLNSVDI-KANDAGGLTADEWRDNPRQS-PHGDQYNTRKNTRQTQAGLRYERQLSAQDDLSVMMYAGERETTQFQSIPRAPQLKPSHAGGVIDLTRHYQGIDTRLTHRGELL-VPVTLTAGLDYENMSERRKGYENFVMVNGAPQYGEQGALRRNERNLMWNVDPYLQTQWQLTDKLSLDAGVRYSSVWFDSNDYYITPGNGDDSGDASYHKWLPAGSLKYALTDAWNVYLSAGRGFETPTINELSYRSDNQSGLNFGLKPSTNDTVEIGSKTRIG-NGL-FTAALFQTNTDNEIVVDSSSGGRTSYKNAGKTRRQGMELGLDQQFGESWRLKAAWTWLDATYRTN-V-CD-D-----ASCN-GNRIPGIARNMGYASFGYQPEQGWYAGSDIRYMSDIMANDENTA-KAPSWTVVGLTTGYKWSYGRMDMDL---------------------------------------------
>WP_179186512.1
-----------MKILSVRLAALPALLLPLIAAAQ---AA---D-E-QTMVVTAAPTTVSELDTPAAVSVVNGDEMRQAAPRVNLSESLGAVPGLQVQNRQNYAQDLQLSIRGFGSRSTYGVRGLRIYVDGIPATMPDGQGQTSNIDIGSVDTIEVLRGPFSALYGNSSGGVINVTSQTGTQPPTVEASSYYGSFGTWHYGMKATGAVGDGSHAGDVDYTVSTNRFTTHGYRDHSGARKNLANARLGVRINDVSKLTLLLNSVDI-KANDAGGLTADEWRDNPRQS-PRGDQYNTRKNTRQTQAGLRYERQLSAQDDLSVMMYAGERETTQFQSIPRAPQLKPSHAGGVIDLTRHYQGIDTRLTHRGELL-VPVTLTAGLDYENMSERRKGYENFVMVNGAPQYGEQGALRRNERNLMWNVDPYLQTQWQLTDKLSLDAGVRYSSVWFDSNDYYITPGNGDDSGDASYHKWLPAGSLKYALTDAWNVYLSAGRGFETPTINELSYRSDNQSGLNFGLKPSTNDTVEIGSKTRIG-NGL-FTAALFQTNTDNEIVVDSSSGGRTSYKNAGKTRRQGMELGLDQQFGESWRLKAAWTWLDATYRTN-V-CD-D-----ASCN-GNRIPGIARNMGYASFGYQPEQGWYAGSDIRYMSDIMANDENTA-KAPSWTVVGLTTGYKWSYGRMDMDL---------------------------------------------
>WP_064145248.1
-----------MKILSVRHAALPALLLPLIAAAE---AA---D-E-QTMVVTAAPTTVSELDTAAAVSVVNGDEMRQAAPRVNLSESLGAVPGLQVQNRQNYAQDLQLSIRGFGSRSTYGVRGLRIYVDGIPATMPDGQGQTSNIDIGSVDTIEVLRGPFSALYGNSSGGVINVTSQTGTQPPTVEASSYYGSFGTWHYGMKATGAVGDGSHAGDVDYTVSTNRFTTHGYRDHSGARKNLANARLGVRINDVSKLTLLLNSVDI-KANDAGGLTADEWRDNPRQS-PRGDQYNTRKNTRQTQAGLRYERQLSAQDDLSVMMYAGERETTQFQSIPRAPQLKPSHAGGVIDLTRHYQGIDTRLTHRGELL-VPVTLTAGLDYENMSERRKGYENFVMVNGAPQYGEQGALRRNERNLMWNVDPYLQTQWQLTDKLSLDAGVRYSSVWFDSNDYYITPGNGDDSGDASYHKWLPAGSLKYALTDAWNVYLSAGRGFETPTINELSYRSDNQSGLNFGLKPSTNDTVEIGSKTRIG-NGL-FTAALFQTNTDNEIVVDSSSGGRTSYKNAGKTRRQGMELGLDQQFGESWRLKAAWTWLDATYRTN-V-CD-D-----ASCN-GNRIPGIARNMGYASFGYQPEQGWYAGSDIRYMSDIMANDENTA-KAPSWTVVGLTTGYKWSYGRMDMD----------------------------------------------
>WP_064152648.1
-----------MKILSVRHAALPALLLPLIAAAQ---AA---D-E-QTMVVTAAPTTVSELDTPAAVSVVNGDEMRQAAPRVNLSESLGAVPGLQVQNRQNYAQDLQLSIRGFGSRSTYGVRGLRIYVDGIPATMPDGQGQTSNIDIGSVDTIEVLRGPFSALYGNSSGGVINVTSQTGTQPPTVEASSYYGSFGTWHYGMKATGAVGDGSHAGDVDYTVSTNRFTTHGYRDHSGARKNLANARLGVRINDVSKLTLLLNSVDI-KANDAGGLTADEWRDNPRQS-PRGDQYNTRKNTRQTQAGLRYERQLSAQDDLSVMMYAGERETTQFQSIPRAPQLKPSHAGGVIDLTRHYQGIDTRLTHRGELL-VPVTLTAGLDYENMSERRKGYENFVMVNGAPQYGEQGALRRNERNLMWNVDPYLQTQWQLTDKLSLDAGVRYSSVWFDSNDYYITPGNGDDSGDASYHKWLPAGSLKYALTDAWNVYLSAGRGFETPTINELSYRSDNQSGLNFGLKPSTNDTVEIGSKTRIG-NGL-FTAALFQTNTDNEIVVDSSSGGRTSYKNAGKTRRQGMELGLDQQFGESWRLKAAWTWLDATYRTN-V-CD-D-----ASCN-GNRIPGIARNMGYASFGYQPEQGWYAGSDIRYMSDIMANDENTA-KAPSWTVVGLTTGYKWSYGRMDMD----------------------------------------------
>WP_064188850.1
-----------MKILSVRHVALPALLLPLIAAAQ---AA---D-E-QTMVVTAAPTTVSELDTPAAVSVVNGDEMRQAAPRVNLSESLGAVPGLQVQNRQNYAQDLQLSIRGFGSRSTYGVRGLRIYVDGIPATMPDGQGQTSNIDIGSVDTIEVLRGPFSALYGNSSGGVINVTSQTGTQPPTVEASSYYGSFGTWHYGMKATGAVGDGSHAGDVDYTVSTNRFTTHGYRDHSGARKNLANARLGVRINDVSKLTLLLNSVDI-KANDAGGLTADEWRDNPRQS-PRGDQYNTRKNTRQTQAGLRYERQLSAQDDLSVMMYAGERETTQFQSIPRAPQLKPSHAGGVIDLTRHYQGIDTRLTHRGELL-VPVTLTAGLDYENMSERRKGYENFVMVNGAPQYGEQGALRRNERNLMWNVDPYLQTQWQLTDKLSLDAGVRYSSVWFDSNDYYITPGNGDDSGDASYHKWLPAGSLKYALTDAWNVYLSAGRGFETPTINELSYRSDNQSGLNFGLKPSTNDTVEIGSKTRIG-NGL-FTAALFQTNTDNEIVVDSSSGGRTSYKNAGKTRRQGMELGLDQQFGESWRLKAAWTWLDATYRTN-V-CD-D-----ASCN-GNRIPGIARNMGYASFGYQPEQGWYAGSDIRYMSDIMANDENTA-KAPSWTVVGLTTGYKWSYGRMDMD----------------------------------------------
>WP_064668887.1
-----------MKILSVRHAALPALILPLIAAAQ---AA---D-E-QTMVVTAAPTTVSELDTPAAVSVVNGDEMRQAAPRVNLSESLGAVPGLQVQNRQNYAQDLQLSIRGFGSRSTYGVRGLRIYVDGIPATMPDGQGQTSNIDIGSVDTIEVLRGPFSALYGNSSGGVINVTSQTGTQPPTVEASSYYGSFGTWHYGMKATGAVGDGSHAGDVDYTVSTNRFTTHGYRDHSGARKNLANARLGVRINDVSKLTLLLNSVDI-KANDAGGLTADEWRDNPRQS-PRGDQYNTRKNTRQTQAGLRYERQLSAQDDLSVMMYAGERETTQFQSIPRAPQLKPSHAGGVIDLTRHYQGIDTRLTHRGELL-VPVTLTAGLDYENMSERRKGYENFVMVNGAPQYGEQGALRRNERNLMWNVDPYLQTQWQLTDKLSLDAGVRYSSVWFDSNDYYITPGNGDDSGDASYHKWLPAGSLKYALTDAWNVYLSAGRGFETPTINELSYRSDNQSGLNFGLKPSTNDTVEIGSKTRIG-NGL-FTAALFQTNTDNEIVVDSSSGGRTSYKNAGKTRRQGMELGLDQQFGESWRLKAAWTWLDATYRTN-V-CD-D-----ASCN-GNRIPGIARNMGYASFGYQPEQGWYAGSDIRYMSDIMANDENTA-KAPSWTVVGLTTGYKWSYGRMDMD----------------------------------------------
>WP_070984332.1
-----------MKILSVRHAALPALLLPLIAAAQ---AA---D-E-QTMVVTAAPTTVSELDTPAAVSVVNGDEMRQAAPRVNLSESLGAVPGLQVQNRQNYAQDLQLSIRGFGSRSTYGVRGLRIYVDGIPATMPDGQGQTSNIDIGSVDTIEVLRGPFSALYGNSSGGVINVTSQTGTQPPTVEASSYYGSFGTWHYGMKATGAVGDGSLAGDVDYTVSTNRFTTHGYRDHSGARKNLANARLGVRINDVSKLTLLLNSVDI-KANDAGGLTADEWRDNPRQS-PRGDQYNTRKNTRQTQAGLRYERQLSAQDDLSVMMYAGERETTQFQSIPRAPQLKPSHAGGVIDLTRHYQGIDTRLTHRGELL-VPVTLTAGLDYENMSERRKGYENFVMVNGAPQYGEQGALRRNERNLMWNVDPYLQTQWQLTDKLSLDAGVRYSSVWFDSNDYYITPGNGDDSGDASYHKWLPAGSLKYALTDAWNVYLSAGRGFETPTINELSYRSDNQSGLNFGLKPSTNDTVEIGSKTRIG-NGL-FTAALFQTNTDNEIVVDSSSGGRTSYKNAGKTRRQGMELGLDQQFGESWRLKAAWTWLDATYRTN-V-CD-D-----ASCN-GNRIPGIARNMGYASFGYQPEQGWYAGSDIRYMSDIMANDENTA-KAPSWTVVGLTTGYKWSYGRMDMD----------------------------------------------
>WP_071082104.1
-----------MKILSVRHAALPALLLPLIAAAQ---AA---D-E-QTMVVTAAPTMVSELDTPAAVSVVNGDEMRQAAPRVNLSESLGAVPGLQVQNRQNYAQDLQLSIRGFGSRSTYGVRGLRIYVDGIPATMPDGQGQTSNIDIGSVDTIEVLRGPFSALYGNSSGGVINVTSQTGTQPPTVEASSYYGSFGTWHYGMKATGAVGDGSHAGDVDYTVSTNRFTTHGYRDHSGARKNLANARLGVRINDVSKLTLLLNSVDI-KANDAGGLTADEWRDNPRQS-PRGDQYNTRKNTRQTQAGLRYERQLSAQDDLSVMMYAGERETTQFQSIPRAPQLKPSHAGGVIDLTRHYQGIDTRLTHRGELL-VPVTLTAGLDYENMSERRKGYENFVMVNGAPQYGEQGALRRNERNLMWNVDPYLQTQWQLTDKLSLDAGVRYSSVWFDSNDYYITPGNGDDSGDASYHKWLPAGSLKYALTDAWNVYLSAGRGFETPTINELSYRSDNQSGLNFGLKPSTNDTVEIGSKTRIG-NGL-FTAALFQTNTDNEIVVDSSSGGRTSYKNAGKTRRQGMELGLDQQFGESWRLKAAWTWLDATYRTN-V-CD-D-----ASCN-GNRIPGIARNMGYASFGYQPEQGWYAGSDIRYMSDIMANDENTA-KAPSWTVVGLTTGYKWSYGRMDMD----------------------------------------------
>WP_179186422.1
-----------MKILSVRLAALPALLLPLIAAAQ---AA---D-E-QTMVVTAAPTTVSELDTPAAVSVVNGDEMRQAAPRVNLSESLGAVPGLQVQNRQNYAQDLQLSIRGFGSRSTYGVRGLRIYVDGIPATMPDGQGQTSNIDIGSVDTIEVLRGPFSALYGNSSGGVINVTSQTGTQPPTVEASSYYGSFGTWHYGMKATGAVGDGSHAGDVDYTVSTNRFTTHGYRDHSGARKNLANARLGVRINDVSKLTLLLNSVDI-KANDAGGLTADEWRDNPRQS-PRGDQYNTRKNTRQTQAGLRYERQLSAQDDLSVMMYAGERETTQFQSIPRAPQLKPSHAGGVIDLTRHYQGIDTRLTHRGELL-VPVTLTAGLDYENMSERRKGYENFVMVNGAPQYGEQGALRRNERNLMWNVDPYLQTQWQLTDKLSLDAGVRYSSVWFDSNDYYITPGNGDDSGDASYHKWLPAGSLKYALTDAWNVYLSAGRGFETPTINELSYRSDNQSGLNFGLKPSTNDTVEIGSKTRIG-NGL-FTAALFQTNTDNEIVVDSSSGGRTSYKNAGKTRRQGMELGLDQQFGESWRLKAAWTWLDATYRTN-V-CD-D-----ASCN-GNRIPGIARNMGYASFGYQPEQGWYAGSDIRYMSDIMANDENTA-KAPSWTVVGLTTGYKWSYGRMDMD----------------------------------------------
>HBH67300.1
-------------------------------------------------MVIKQREGLSELDTPAAVSVVDGDDLRGTNARVNLSENLGSVPGLQIQNRQNYAQDLQLSVRGFGSRSMYGVRGVRLYVDGIPATMPDGQGQTSNIDINSVGKVEVLRGPYSALYGNASGGVVNIDTTTGSQPATLEAGTYFGSFGSWRNSVKASGATGDGTQAGDVNYTLSGSRFTTHGFRDHSGTQKSLGNGKLGVRLDDVSTLTLMFNSVSV-DANDPGGLTQAEYQASPRQS-PRGDNFNTRKNLDQTQVGLRYQREMSDRDQLTLTTWHGERHTTQYQSIPKVFQQPATYPGGVIVLERKYQGVDTRWKHDGQLGSVPVTLIGGLDYETMTERRQGFQNYNTVNGVDQFGEKGEQRRNEKNTMWNLDPYLQTSWQLTPKWTLDAGLRYSTVNFDSTDYYITSVNGDDSGSARYHKLLPMGSLNYAVTGAWNLYASAGRGFETPTINELSYRSGLQTGLNLGLKPATSDTVELGSKTRIG-FGL-LTAAVFQTNTDNELVVDDSKGGRAVYKNAGETRRRGLELGFDQQFAMDWHLKLAWTLLDATYRND-T-CN-A-----SGTTAGNRLPGIARNMGYASLAYAPESGWHAGADIRYMSDIQANDANDA-QAPSYALTSLNTGYRFNWSQWSLDLFGRVDNLFDRQYVGSVIVNEGNNRYYEPAPGRNWGG---------
>WP_064148151.1
-----------MKILSVRHVALPALLLPLIAAAQ---AA---D-E-QTMVVTAAPTTVSELDTPAAVSVVNGDEMRQAAPRVNLSESLGAVPGLQVQNRQNYAQDLQLSIRGFGSRSTYGVRGLRIYVDGIPATMPDGQGQTSNIDIGSVDTIEVLRGPFSALYGNSSGGVINVTSQTGTQPPTVEASSYYGSFGTWHYGMKATGAVGDGSHAGDVDYTVSTNRFTTHGYRDHSGARKNLANARLGVRINDVSKLTLLLNSVDI-KANDAGGLTADEWRDNPRQS-PRGDQYNTRKNTRQTQAGLRYERQLSAQDDLSVMMYAGERETTQFQSIPRAPQLKPSHAGGVIDLTRHYQGIDTRLTHRGELL-VPVTLTAGLDYENMSERRKGYENFVMVNGAPQYGEQGALRRNERNLMWNVDPYLQTQWQLTDKLSLDAGVRYSSVWFDSNDYYITPGNGDDSGDASYHKWLPAGSLKYALTDAWNVYLSAGRGFETPTINELSYRSDNQSGLNFGLKPSTNDTVEIGSKTRIG-NGL-FTAALFQTNTDNEIVVDSSSGGRTSYKNAGKTRRQGMELGLDQQFGESWRLKAAWTWLDATYRTN-V-CD-D-----ASCN-GNRIPGIARNMGYASFGYQPEQGWYAGSDIRYMSDIMANDENTA-KAPSWTVVGLTTGYKWSYGRMDM-----------------------------------------------
>WP_064159978.1
-----------MKILSVRHAALPALLLPLIAAAQ---AA---D-E-QTMVVTAAPTTVSELDTPAAVSVVNGDEMRQAAPRVNLSESLGAVPGLQVQNRQNYAQDLQLSIRGFGSRSTYGVRGLRIYVDGIPATMPDGQGQTSNIDIGSVDTIEVLRGPFSALYGNSSGGVINVTSQTGTQPPTVEASSYYGSFGTWHYGMKATGAVGDGSHAGDVDYTVSTNRFTTHGYRDHSGARKNLANARLGVRINDVSKLTLLLNSVDI-KANDAGGLTADEWRDNPRQS-PRGDQYNTRKNTRQTQAGLRYERQLSAQDDLSVMMYAGERETTQFQSIPRAPQLKPSHAGGVIDLTRHYQGIDTRLTHRGELL-VPVTLTAGLDYENMSERRKGYENFVMVNGAPQYGEQGALRRNERNLMWNVDPYLQTQWQLTDKLSLDAGVRYSSVWFDSNDYYITPGNGDDSGDASYHKWLPAGSLKYALTDAWNVYLSAGRGFETPTINELSYRSDNQSGLNFGLKPSTNDTVEIGSKTRIG-NGL-FTAALFQTNTDNEIVVDSSSGGRTSYKNAGKTRRQGMELGLDQQFGESWRLKAAWTWLDATYRTN-V-CD-D-----ASCN-GNRIPGIARNMGYASFGYQPEQGWYAGSDIRYMSDIMANDENTA-KAPSWTVVGLTTGYKWSYGRMDM-----------------------------------------------
>WP_064167357.1
-----------MKILSVRHAALPALLLPLIAAAQ---AA---D-E-QTMVVTAAPTTVSELDTPAAVSVVNGDEMRQAAPRVNLSESLGAVPGLQVQNRQNYAQDLQLSIRGFGSRSTYGVRGLRIYVDGIPATMPDGQGQTSNIDIGSVDTIEVLRGPFSALYGNSSGGVINVTSQTGTQPPTVEASSYYGSFGTWHYGMKATGAVGDGSHAGDVDYTVSTNRFTTHGYRDHSGARKNLANARLGVRINDVSKLTLLLNSVDI-KANDAGGLTADEWRDNPRQS-PRGDQYNTRKNTRQTQAGLRYERQLSAQDDLSVMMYAGERETTQFQSIPRAPQLKPSHAGGVIDLTRHYQGIDTRLSHRGELL-VPVTLTAGLDYENMSERRKGYENFVMVNGAPQYGEQGALRRNERNLMWNVDPYLQTQWQLTDKLSLDAGVRYSSVWFDSNDYYITPGNGDDSGDASYHKWLPAGSLKYALTDAWNVYLSAGRGFETPTINELSYRSDNQSGLNFGLKPSTNDTVEIGSKTRIG-NGL-FTAALFQTNTDNEIVVDSSSGGRTSYKNAGKTRRQGMELGLDQQFGESWRLKAAWTWLDATYRTN-V-CD-D-----ASCN-GNRIPGIARNMGYASFGYQPEQGWYAGSDIRYMSDIMANDENTA-KAPSWTVVGLTTGYKWSYGRMDM-----------------------------------------------
>WP_064181766.1
-----------MKILSVRHAALPALLLPLIAAAQ---AA---D-E-QTMVVTAAPTMVSELDTPAAVSVVNGDEMRQAAPRVNLSESLGAVPGLQVQNRQNYAQDLQLSIRGFGSRSTYGVRGLRIYVDGIPATMPDGQGQTSNIDIGSVDTIEVLRGPFSALYGNSSGGVINVTSQTGTQPPTVEASSYYGSFGTWHYGMKATGAVGDGSHAGDVDYTVSTNRFTTHGYRDHSGARKNLANARLGVRINDVSKLTLLLNSVDI-KANDAGGLTADEWRDNPRQS-PRGDQYNTRKNTRQTQAGLRYERQLSAQDDLSVMMYAGERETTQFQSIPRAPQLKPSHAGGVIDLTRHYQGIDTRLTHRGELL-VPVTLTAGLDYENMSERRKGYENFVMVNGAPQYGEQGALRRNERNLMWNVDPYLQTQWQLTDKLSLDAGVRYSSVWFDSNDYYITPGNGDDSGDASYHKWLPAGSLKYALTDAWNVYLSAGRGFETPTINELSYRSDNQSGLNFGLKPSTNDTVEIGSKTRIG-NGL-FTAALFQTNTDNEIVVDSSSGGRTSYKNAGKTRRQGMELGLDQQFGESWRLKAAWTWLDATYRTN-V-CD-D-----ASCN-GNRIPGIARNMGYASFGYQPEQGWYAGSDIRYMSDIMANDENTA-KAPSWTVVGLTTGYKWSYGRMDM-----------------------------------------------
>WP_064185246.1
-----------MKILSVRHAALPALLLPLIAAAQ---AA---D-E-QTMVVTAAPTTVSELDTPAAVSVVNGDEMRQAAPRVNLSESLGAVPGLQVQNRQNYAQDLQLSIRGFGSRSTYGVRGLRIYVDGIPATMPDGQGQTSNIDIGSVDTIEVLRGPFSALYGNSSGGVINVTSQTGTQPPTVEASSYYGSFGTWHYGMKATGAVGDGSHAGDVDYTVSTNRFTTHGYRDHSGARKNLANARLGVRINDVSKLTLLLNSVDI-KANDAGGLTADEWRDNPRQS-PRGDQYNTRKNTRQTQAGLRYERQLSAQDDLSVMMYAGERETTQFQSIPRAPQLKPSHAGGVIDLTRHYQGIDTRLTHRGELL-VPVTLTAGLDYENMSERRKGYENFVMFNGAPQYGEQGALRRNERNLMWNVDPYLQTQWQLTDKLSLDAGVRYSSVWFDSNDYYITPGNGDDSGDASYHKWLPAGSLKYALTDAWNVYLSAGRGFETPTINELSYRSDNQSGLNFGLKPSTNDTVEIGSKTRIG-NGL-FTAALFQTNTDNEIVVDSSSGGRTSYKNAGKTRRQGMELGLDQQFGESWRLKAAWTWLDATYRTN-V-CD-D-----ASCN-GNRIPGIARNMGYASFGYQPEQGWYAGSDIRYMSDIMANDENTA-KAPSWTVVGLTTGYKWSYGRMDM-----------------------------------------------
>WP_064278716.1
-----------MKILSVRHAALPALLLPLIAAAQ---AA---D-E-QTMVVTAAPTTVSELDTPAAVSVVNGDEMRQAAPRVNLSESLGAVPGLQVQNRQNYAQDLQLSIRGFGSRSTYGVRGLRIYVDGIPATMPDGQGQTSNIDIGSVDTIEVLRGPFSALYGNSSGGVINVTSQTGTQPPTVEASSYYGSFGTWHYGMKATGTVGDGSHAGDVDYTVSTNRFTTHGYRDHSGARKNLANARLGVRINDVSKLTLLLNSVDI-KANDAGGLTADEWRDNPRQS-PRGDQYNTRKNTRQTQAGLRYERQLSAQDDLSVMMYAGERETTQFQSIPRAPQLKPSHAGGVIDLTRHYQGIDTRLTHRGELL-VPVTLTAGLDYENMSERRKGYENFVMVNGAPQYGEQGALRRNERNLMWNVDPYLQTQWQLTDKLSLDAGVRYSSVWFDSNDYYITPGNGDDSGDASYHKWLPAGSLKYALTDAWNVYLSAGRGFETPTINELSYRSDNQSGLNFGLKPSTNDTVEIGSKTRIG-NGL-FTAALFQTNTDNEIVVDSSSGGRTSYKNAGKTRRQGMELGLDQQFGESWRLKAAWTWLDATYRTN-V-CD-D-----ASCN-GNRIPGIARNMGYASFGYQPEQGWYAGSDIRYMSDIMANDENTA-KAPSWTVVGLTTGYKWSYGRMDM-----------------------------------------------
>WP_064317513.1
-----------MKILSVRHVALPALLLPLIAAAQ---AV---D-E-QTMVVTAAPTTVSELDTPAAVSVVNGDEMRQAAPRVNLSESLGAVPGLQVQNRQNYAQDLQLSIRGFGSRSTYGVRGLRIYVDGIPATMPDGQGQTSNIDIGSVDTIEVLRGPFSALYGNSSGGVINVTSQTGTQPPTVEASSYYGSFGTWHYGMKATGAVGDGSHAGDVDYTVSTNRFTTHGYRDHSGARKNLANARLGVRINDVSKLTLLLNSVDI-KANDAGGLTADEWRDNPRQS-PRGDQYNTRKNTRQTQAGLRYERQLSAQDDLSVMMYAGERETTQFQSIPRAPQLKPSHAGGVIDLTRHYQGIDTRLTHRGELL-VPVTLTAGLDYENMSERRKGYENFVMVNGAPQYGEQGALRRNERNLMWNVDPYLQTQWQLTDKLSLDAGVRYSSVWFDSNDYYITPGNGDDSGDASYHKWLPAGSLKYALTDAWNVYLSAGRGFETPTINELSYRSDNQSGLNFGLKPSTNDTVEIGSKTRIG-NGL-FTAALFQTNTDNEIVVDSSSGGRTSYKNAGKTRRQGMELGLDQQFGESWRLKAAWTWLDATYRTN-V-CD-D-----ASCN-GNRIPGIARNMGYASFGYQPEQGWYAGSDIRYMSDIMANDENTA-KAPSWTVVGLTTGYKWSYGRMDM-----------------------------------------------
>WP_179185516.1
-----------MKILSVRHAALPALLLPLIAAAK---AA---D-E-QTMVVTAAPTTVSELDTPAAVSVVNGDEMRQAAPRVNLSESLGAVPGLQVQNRQNYAQDLQLSIRGFGSRSTYGVRGLRIYVDGIPATMPDGQGQTSNIDIGSVDTIEVLRGPFSALYGNSSGGVINVTSQTGTQPPTVEASSYYGSFGTWHYGMKATGAVGDGSHAGDVDYTVSTNRFTTHGYRDHSGARKNLANARLGVRINDVSKLTLLLNSVDI-KANDAGGLTADEWRDNPRQS-PRGDQYNTRKNTRQTQAGLRYERQLSAQDDLSVMMYAGERETTQFQSIPRAPQLKPSHAGGVIDLTRHYQGIDTRLTHRGELL-VPVTLTAGLDYENMSERRKGYENFVMVNGAPQYGEQGALRRNERNLMWNVDPYLQTQWQLTDKLSLDAGVRYSSVWFDSNDYYITPGNGDDSGDASYHKWLPAGSLKYALTDAWNVYLSAGRGFETPTINELSYRSDNQSGLNFGLKPSTNDTVEIGSKTRIG-NGL-FTAALFQTNTDNEIVVDSSSGGRTSYKNAGKTRRQGMELGLDQQFGESWRLKAAWTWLDATYRTN-V-CD-D-----ASCN-GNRIPGIARNMGYASFGYQPEQGWYAGSDIRYMSDIMANDENTA-KAPSWTVVGLTTGYKWSYGRMDM-----------------------------------------------
>WP_064147951.1
-----------MKILSVRHAALPALLLPLIAAAQ---AA---D-E-QTMVVTAAPTTVSELDTPAAVSVVNGDEMRQAAPRVNLSESLGAVPGLQVQNRQNYAQDLQLSIRGFGSRSTYGVRGLRIYVDGIPATMPDGQGQTSNIDIGSVDTIEVLRGPFSALYGNSSGGVINVTSQTGTQPPTVEASSYYGSFGTWHYGMKATGAVGDGSHAGDVDYTVSTNRFTTHGYRDHSGARKNLANARLGVRINDVSKLTLLLNSVDI-KANDAGGLTADEWRDNPRQS-PRGDQYNTRKNTRQTQAGLRYERQLSAQDDLSVMMYAGERETTQFQSIPRAPQLKPSHAGGVIDLTRHYQGIDTRLTHRGELL-VPVTLTAGLDYENMSERRKGYENFVMVNGAPQYGEQGALRRNERNLMWNVDPYLQTQWQLTDKLSLDAGVRYSSVWFDSNDYYITPGNGDDSGDASYHKWLPAGSLKYALTDAWNVYLSAGRGFETPTINELSYRSDNQSGLNFGLKPSTNDTVEIGSKTRIG-NGL-FTAALFQTNTDNEIVVDSSSGGRTSYKNAGKTRRQGMELGLDQQFGESWRLKAAWTWLDATYRTN-V-CD-D-----ASCN-GNRIPGIARNMGYASFGYQPEQGWYAGSDIRYMSDIMANDENTA-KAPSWTVVGLTTGYKWSYGRMD------------------------------------------------
>WP_064167208.1
-----------MKILSVRHAALPALLLPLIAAAQ---AA---D-E-QTMVVTAAPTMVSELDTPAAVSVVNGDEMRQAAPRVNLSESLGAVPGLQVQNRQNYAQDLQLSIRGFGSRSTYGVRGLRIYVDGIPATMPDGQGQTSNIDIGSVDTIEVLRGPFSALYGNSSGGVINVTSQTGTQPPTVEASSYYGSFGTWHYGMKATGAVGDGSHAGDVDYTVSTNRFTTHGYRDHSGARKNLANARLGVRINDVSKLTLLLNSVDI-KANDAGGLTADEWRDNPRQS-PRGDQYNTRKNTRQTQAGLRYERQLSAQDDLSVMMYAGERETTQFQSIPRAPQLKPSHAGGVIDLTRHYQGIDTRLTHRGELL-VPVTLTAGLDYENMSERRKGYENFVMVNGAPQYGEQGALRRNERNLMWNVDPYLQTQWQLTDKLSLDAGVRYSSVWFDSNDYYITPGNGDDSGDASYHKWLPAGSLKYALTDAWNVYLSAGRGFETPTINELSYRSDNQSGLNFGLKPSTNDTVEIGSKTRIG-NGL-FTAALFQTNTDNEIVVDSSSGGRTSYKNAGKTRRQGMELGLDQQFGESWRLKAAWTWLDATYRTN-V-CD-D-----ASCN-GNRIPGIARNMGYASFGYQPEQGWYAGSDIRYMSDIMANDENTA-KAPSWTVVGLTTGYKWSYGRMD------------------------------------------------
>WP_064185494.1
-----------MKILSVRHAALPALILPLIAAAQ---AA---D-E-QTMVVTAAPTTVSELDTPAAVSVVNGDEMRQAAPRVNLSESLGAVPGLQVQNRQNYAQDLQLSIRGFGSRSTYGVRGLRIYVDGIPATMPDGQGQTSNIDIGSVDTIEVLRGPFSALYGNSSGGVINVTSQTGTQPPTVEASSYYGSFGTWHYGMKATGAVGDGSHAGDVDYTVSTNRFTTHGYRDHSGARKNLANARLGVRINDVSKLTLLLNSVDI-KANDAGGLTADEWRDNPRQS-PRGDQYNTRKNTRQTQAGLRYERQLSAQDDLSVMMYAGERETTQFQSIPRAPQLKPSHAGGVIDLTRHYQGIDTRLTHRGELL-VPVTLTAGLDYENMSERRKGYENFVMVNGAPQYGEQGALRRNERNLMWNVDPYLQTQWQLTDKLSLDAGVRYSSVWFDSNDYYITPGNGDDSGDASYHKWLPAGSLKYALTDAWNVYLSAGRGFETPTINELSYRSDNQSGLNFGLKPSTNDTVEIGSKTRIG-NGL-FTAALFQTNTDNEIVVDSSSGGRTSYKNAGKTRRQGMELGLDQQFGESWRLKAAWTWLDATYRTN-V-CD-D-----ASCN-GNRIPGIARNMGYASFGYQPEQGWYAGSDIRYMSDIMANDENTA-KAPSWTVVGLTTGYKWSYGRMD------------------------------------------------
>WP_071068372.1
-----------MKILSVRHVALPALLLPLIAAAQ---AA---D-E-QTMVVTAAPTTVSELDTPAAVSVVNGDEMRQAAPRVNLSESLGAVPGLQVQNRQNYAQDLQLSIRGFGSRSTYGVRGLRIYVDGIPATMPDGQGQTSNIDIGSVDTIEVLRGPFSALYGNSSGGVINVTSQTGTQPPTVEASSYYGSFGTWHYGMKATGAVGDGSHAGDVDYTVSTNRFTTHGYRDHSGARKNLANARLGVRINDVSKLTLLLNSVDI-KANDAGGLTADEWRDNPRQS-PRGDQYNTRKNTRQTQAGLRYERQLSAQDDLSVMMYAGERETTQFQSIPRAPQLKPSHAGGVIDLTRHYQGIDTRLTHRGELL-VPVTLTAGLDYENMSERRKGYENFVMVNGAPQYGEQGALRRNERNLMWNVDPYLQTQWQLTDKLSLDAGVRYSSVWFDSNDYYITPGNGDDSGDASYHKWLPAGSLKYALTDAWNVYLSAGRGFETPTINELSYRSDNQSGLNFGLKPSTNDTVEIGSKTRIG-NGL-FTAALFQTNTDNEIVVDSSSGGRTSYKNAGKTRRQGMELGLDQQFGESWRLKAAWTWLDATYRTN-V-CD-D-----ASCN-GNRIPGIARNMGYASFGYQPEQGWYAGSDIRYMSDIMANDENTA-KAPSWTVVGLTTGYKWSYGRMD------------------------------------------------
>WP_170921282.1
-----------MKILSVRLAALPALLLPLIAAAQ---AA---D-E-QTMVVTAAPTTVSELDTPAAVSVVNGDEMRQAAPRVNLSESLGAVPGLQVQNRQNYAQDLQLSIRGFGSRSTYGVRGLRIYVDGIPATMPDGQGQTSNIDIGSVDTIEVLRGPFSALYGNSSGGVINVTSQTGAQPPTVEASSYYGSFGTWHYGMKATGAVGDGSHAGDVDYTVSTNRFTTHGYRDHSGARKNLANARLGVRINDVSKLTLLLNSVDI-KANDAGGLTADEWRDNPRQS-PRGDQYNTRKNTRQTQAGLRYERQLSAQDDLSVMMYAGERETTQFQSIPRAPQLKPSHAGGVIDLTRHYQGIDTRLTHRGELL-VPVTLTAGLDYENMSERRKGYENFVMVNGAPQYGEQGALRRNERNLMWNVDPYLQTQWQLTDKLSLDAGVRYSSVWFDSNDYYITPGNGDDSGDASYHKWLPAGSLKYALTDAWNVYLSAGRGFETPTINELSYRSDNQSGLNFGLKPSTNDTVEIGSKTRIG-NGL-FTAALFQTNTDNEIVVDSSSGGRTSYKNAGKTRRQGMELGLDQQFGESWRLKAAWTWLDATYRTN-V-CD-D-----ASCN-GNRIPGIARNMGYASFGYQPEQGWYAGSDIRYMSDIMANDENTA-KAPSWTVVGLTTGYKWSYGRMD------------------------------------------------
>WP_064154231.1
-----------MKILSVRHAALPALILPLIAAAQ---AA---D-E-QTMVVTAAPTTVSELDTPAAVSVVNGDEMRQAAPRVNLSESLGAVPGLQVQNRQNYAQDLQLSIRGFGSRSTYGVRGLRIYVDGIPATMPDGQGQTSNIDIGSVDTIEVLRGPFSALYGNSSGGVINVTSQTGTQPPTVEASSYYGSFGTWHYGMKATGAVGDGSHAGDVDYTVSTNRFTTHGYRDHSGARKNLANARLGVRINDVSKLTLLLNSVDI-KANDAGGLTADEWRDNPRQS-PRGDQYNTRKNTRQTQAGLRYERQLSAQDDLSVMMYAGERETTQFQSIPRAPQLKPSHAGGVIDLTRHYQGIDTRLTHRGELL-VPVTLTAGLDYENMSERRKGYENFVMVNGAPQYGEQGALRRNERNLMWNVDPYLQTQWQLTDKLSLDAGVRYSSVWFDSNDYYITPGNGDDSGDASYHKWLPAGSLKYALTDAWNVYLSAGRGFETPTINELSYRSDNQSGLNFGLKPSTNDTVEIGSKTRIG-NGL-FTAALFQTNTDNEIVVDSSSGGRTSYKNAGKTRRQGMELGLDQQFGESWRLKAAWTWLDATYRTN-V-CD-D-----ASCN-GNRIPGIARNMGYASFGYQPEQGWYAGSDIRYMSDIMANDENTA-KAPSWTVVGLTTGYKWSYGRM-------------------------------------------------
>WP_064162032.1
-----------MKILSVRHVALPALLLPLIAAAQ---AA---D-E-QTMVVTAAPTTVSELDTPAAVSVVNGDEMRQAAPRVNLSESLGAVPGLQVQNRQNYAQDLQLSIRGFGSRSTYGVRGLRIYVDGIPATMPDGQGQTSNIDIGSVDTIEVLRGPFSALYGNSSGGVINVTSQTGTQPPTVEASSYYGSFGTWHYGMKATGAVGDGSHAGDVDYTVSTNRFTTHGYRDHSGARKNLANARLGVRINDVSKLTLLLNSVDI-KANDAGGLTADEWRDNPRQS-PRGDQYNTRKNTRQTQAGLRYERQLSAQDDLSVMMYTGERETTQFQSIPRAPQLKPSHAGGVIDLTRHYQGIDTRLTHRGELL-VPVTLTAGLDYENMSERRKGYENFVMVNGAPQYGEQGALRRNERNLMWNVDPYLQTQWQLTDKLSLDAGVRYSSVWFDSNDYYITPGNGDDSGDASYHKWLPAGSLKYALTDAWNVYLSAGRGFETPTINELSYRSDNQSGLNFGLKPSTNDTVEIGSKTRIG-NGL-FTAALFQTNTDNEIVVDSSSGGRTSYKNAGKTRRQGMELGLDQQFGESWRLKAAWTWLDATYRTN-V-CD-D-----ASCN-GNRIPGIARNMGYASFGYQPEQGWYAGSDIRYMSDIMANDENTA-KAPSWTVVGLTTGYKWSYGRM-------------------------------------------------
>WP_064164169.1
-----------MKILSVRHAALPALLLPLIAAAQ---AA---D-E-QTMVVTAAPTTVSELDTPAAVSVVNGDEMRQAAPRVNLSESLGAVPGLQVQNRQNYAQDLQLSIRGFGSRSTYGVRGLRIYVDGIPATMPDGQGQTSNIDIGSVDTIEVLRGPFSALYGNSSGGVINVTSQTGTQPPTVEASSYYGSFGTWHYGMKATGTVGDGSHAGDVDYTVSTNRFTTHGYRDHSGARKNLANARLGVRINDVSKLTLLLNSVDI-KANDAGGLTADEWRDNPRQS-PRGDQYNTRKNTRQTQAGLRYERQLSAQDDLSVMMYAGERETTQFQSIPRAPQLKPSHAGGVIDLTRHYQGIDTRLTHRGELL-VPVTLTAGLDYENMSERRKGYENFVMVNGAPQYGEQGALRRNERNLMWNVDPYLQTQWQLTDKLSLDAGVRYSSVWFDSNDYYITPGNGDDSGDASYHKWLPAGSLKYALTDAWNVYLSAGRGFETPTINELSYRSDNQSGLNFGLKPSTNDTVEIGSKTRIG-NGL-FTAALFQTNTDNEIVVDSSSGGRTSYKNAGKTRRQGMELGLDQQFGESWRLKAAWTWLDATYRTN-V-CD-D-----ASCN-GNRIPGIARNMGYASFGYQPEQGWYAGSDIRYMSDIMANDENTA-KAPSWTVVGLTTGYKWSYGRM-------------------------------------------------
>WP_064168207.1
-----------MKILSVRHAALPALLLPLIAAAQ---AA---D-E-QTMVVTAAPTTVSELDTPAAVSVVNGDEMRQAAPRVNLSESLGAVPGLQVQNRQNYAQDLQLSIRGFGSRSTYGVRGLRIYVDGIPATMPDGQGQTSNIDIGSVDTIEVLRGPFSALYGNSSGGVINVTSQTGTQPPTVEASSYYGSFGTWHYGMKATGAVGDGSHAGDVDYTVSTNRFTTHGYRDHSGARKNLANARLGVRINDVSKLTLLLNSVDI-KANDAGGLTADEWRDNPRQS-PRGDQYNTRKNTRQTQAGLRYERQLSAQDDLSVMMYAGERETTQFQSIPRAPQLKPSHAGGVIDLTRHYQGIDTRLTHRGELL-VPVTLTAGLDYENMSERRKGYENFVMVNGAPQYGEQGALRRNERNLMWNVDPYLQTQWQLTDKLSLDAGVRYSSVWFDSNDYYITPGNGDDSGDASYHKWLPAGSLKYALTDAWNVYLSAGRGFETPTINELSYRSDNQSGLNFGLKPSTNDTVEIGSKTRIG-NGL-FTAALFQTNTDNEIVVDSSSGGRTSYKNAGKTRRQGMELGLDQQFGESWRLKAAWTWLDATYRTN-V-CD-D-----ASCN-GNRIPGIARNMGYASFGYQPEQGWYAGSDIRYMSDIMANDENTA-KAPSWTVVGLTTGYKWSYGRM-------------------------------------------------
>WP_064186927.1
-----------MKILSVRHAALPALLLPLIAAAQ---AA---D-E-QTMVVTAAPTMVSELDTPAAVSVVNGDEMRQAAPRVNLSESLGAVPGLQVQNRQNYAQDLQLSIRGFGSRSTYGVRGLRIYVDGIPATMPDGQGQTSNIDIGSVDTIEVLRGPFSALYGNSSGGVINVTSQTGTQPPTVEASSYYGSFGTWHYGMKATGAVGDGSHAGDVDYTVSTNRFTTHGYRDHSGARKNLANARLGVRINDVSKLTLLLNSVDI-KANDAGGLTADEWRDNPRQS-PRGDQYNTRKNTRQTQAGLRYERQLSAQDDLSVMMYAGERETTQFQSIPRAPQLKPSHAGGVIDLTRHYQGIDTRLTHRGELL-VPVTLTAGLDYENMSERRKGYENFVMVNGAPQYGEQGALRRNERNLMWNVDPYLQTQWQLTDKLSLDAGVRYSSVWFDSNDYYITPGNGDDSGDASYHKWLPAGSLKYALTDAWNVYLSAGRGFETPTINELSYRSDNQSGLNFGLKPSTNDTVEIGSKTRIG-NGL-FTAALFQTNTDNEIVVDSSSGGRTSYKNAGKTRRQGMELGLDQQFGESWRLKAAWTWLDATYRTN-V-CD-D-----ASCN-GNRIPGIARNMGYASFGYQPEQGWYAGSDIRYMSDIMANDENTA-KAPSWTVVGLTTGYKWSYGRM-------------------------------------------------
>WP_176221808.1
-----------MKILSVRLAALPALLLPLIAAAQ---AA---D-E-QTMVVTAAPTTVSELDTPAAVSVVNGDEMRQAAPRVNLSESLGAVPGLQVQNRQNYAQDLQLSIRGFGSRSTYGVRGLRIYVDGIPATMPDGQGQTSNIDIGSVDTIEVLRGPFSALYGNSSGGVINVTSQTGAQPPTVEASSYYGSFGTWHYGMKATGAVGDGSHAGDVDYTVSTNRFTTHGYRDHSGARKNLANARLGVRINDVSKLTLLLNSVDI-KANDAGGLTADEWRDNPRQS-PRGDQYNTRKNTRQTQAGLRYERQLSAQDDLSVMMYAGERETTQFQSIPRAPQLKPSHAGGVIDLTRHYQGIDTRLTHRGELL-VPVTLTAGLDYENMSERRKGYENFVMVNGAPQYGEQGALRRNERNLMWNVDPYLQTQWQLTDKLSLDAGVRYSSVWFDSNDYYITPGNGDDSGDASYHKWLPAGSLKYALTDAWNVYLSAGRGFETPTINELSYRSDNQSGLNFGLKPSTNDTVEIGSKTRIG-NGL-FTAALFQTNTDNEIVVDSSSGGRTSYKNAGKTRRQGMELGLDQQFGESWRLKAAWTWLDATYRTN-V-CD-D-----ASCN-GNRIPGIARNMGYASFGYQPEQGWYAGSDIRYMSDIMANDENTA-KAPSWTVVGLTTGYKWSYGRM-------------------------------------------------
>WP_064146809.1
-----------MKILSVRHAALPALLLPLIAAAQ---AA---D-E-QTMVVTAAPTTVSELDTPAAVSVVNGDEMRQAAPRVNLSESLGAVPGLQVQNRQNYAQDLQLSIRGFGSRSTYGVRGLRIYVDGIPATMPDGQGQTSNIDIGSVDTIEVLRGPFSALYGNSSGGVINVTSQTGTQPPTVEASSYYGSFGTWHYGMKATGAVGDGSHAGDVDYTVSTNRFTTHGYRDHSGARKNLANARLGVRINDVSKLTLLLNSVDI-KANDAGGLTADEWRDNPRQS-PRGDQYNTRKNTRQTQAGLRYERQLSAQDDLSVMMYAGERETTQFQSIPRAPQLKPSHAGGVIDLTRHYQGIDTRLTHRGELL-VPVTLTAGLDYENMSERRKGYENFVMVNGAPQYGEQGALRRNERNLMWNVDPYLQTQWQLTDKLSLDAGVRYSSVWFDSNDYYITPGNGDDSGDASYHKWLPAGSLKYALTDAWNVYLSAGRGFETPTINELSYRSDNQSGLNFGLKPSTNDTVEIGSKTRIG-NGL-FTAALFQTNTDNEIVVDSSSGGRTSYKNAGKTRRQGMELGLDQQFGESWRLKAAWTWLDATYRTN-V-CD-D-----ASCN-GNRIPGIARNMGYASFGYQPEQGWYAGSDIRYMSDIMANDENTA-KAPSWTVVGLTTGYKWSYGR--------------------------------------------------
>WP_064323322.1
-----------MKILSVRHAALPALLLPLIAAAQ---AA---D-E-QTMVVTAAPTMVSELDTPAAVSVVNGDEMRQAAPRVNLSESLGAVPGLQVQNRQNYAQDLQLSIRGFGSRSTYGVRGLRIYVDGIPATMPDGQGQTSNIDIGSVDTIEVLRGPFSALYGNSSGGVINVTSQTGTQPPTVEASSYYGSFGTWHYGMKATGAVGDGSHAGDVDYTVSTNRFTTHGYRDHSGARKNLANARLGVRINDVSKLTLLLNSVDI-KANDAGGLTADEWRDNPRQS-PRGDQYNTRKNTRQTQAGLRYERQLSAQDDLSVMMYAGERETTQFQSIPRAPQLKPSHAGGVIDLTRHYQGIDTRLTHRGELL-VPVTLTAGLDYENMSERRKGYENFVMVNGAPQYGEQGALRRNERNLMWNVDPYLQTQWQLTDKLSLDAGVRYSSVWFDSNDYYITPGNGDDSGDASYHKWLPAGSLKYALTDAWNVYLSAGRGFETPTINELSYRSDNQSGLNFGLKPSTNDTVEIGSKTRIG-NGL-FTAALFQTNTDNEIVVDSSSGGRTSYKNAGKTRRQGMELGLDQQFGESWRLKAAWTWLDATYRTN-V-CD-D-----ASCN-GNRIPGIARNMGYASFGYQPEQGWYAGSDIRYMSDIMANDENTA-KAPSWTVVGLTTGYKWSYGR--------------------------------------------------
>WP_101867105.1
-------------------------------------------------------------DTPAAVSVVNGDEMRQAAPRVNLSESLGAVPGLQVQNRQNYAQDLQLSIRGFGSRSTYGVRGLRIYVDGIPATMPDGQGQTSNIDIGSVDTLEVLRGPFSALYGNSSGGVINVTSQTGTQPPTVEASSYYGSFGTWHYGMKATGAVGDGSHAGDVDYTVSTNRFTTHGYRDHSGARKNLANARLGVRINDVSKLTLLLNSVDI-KANDAGGLTADEWRDNPRQS-PRGDQYNTRKDTRQTQAGLRYERQLSDQDDLSVMMYAGERETTQYQSIPRAPQLKPSHAGGVIDLTRHYQGIDTRLTHRGELL-VPVTLTAGLDYENMSERRKGYENFVMVNGAPQYGEQGALRRNERNLMWNVDPYLQTQWQLTDKLSLDAGVRYSSVWFDSNDYYITPGNGDDSGDASYHKWLPAGSLKYALTDAWNVYLSAGRGFETPTINELSYRADNQSGLNFGLKPSTNDTVEIGSKTRIG-NGL-LTAALFQTDTDNEIVVDSSSGGRTSYKNAGKTRRQGIELGLDQQFGESWRLKAAWTWLDATYRTN-V-CG-D-----ASCN-GNRIPGIARNMGYASFGYQPEQGWYAGSDIRYMSDIMANDENTA-KAPSWTVVGLTTGYKWSYGRMDMDLFGRVDNLFDREYVGSVIVNESNGRYYEPAPGRNYGIGLNLAWRFE
>WP_064146293.1
-----------MKILSVRHAALPALLLPLIAAAQ---AA---D-E-QTMVVTAAPTTVSELDTPAAVSVVNGDEMRQAAPRVNLSESLGAVPGLQVQNRQNYAQDLQLSIRGFGSRSTYGVRGLRIYVDGIPATMPDGQGQTSNIDIGSVDTIEVLRGPFSALYGNSSGGVINVTSQTGTQPPTVEASSYYGSFGTWHYGMKATGAVGDGSHAGDVDYTVSTNRFTTHGYRDHSGARKNLANARLGVRINDVSKLTLLLNSVDI-KANDAGGLTADEWRDNPRQS-PRGDQYNTRKNTRQTQAGLRYERQLSAQDDLSVMMYAGERETTQFQSIPRAPQLKPSHAGGVIDLTRHYQGIDTRLTHRGELL-VPVTLTAGLDYENMSERRKGYENFVMVNGAPQYGEQGALRRNERNLMWNVDPYLQTQWQLTDKLSLDAGVRYSSVWFDSNDYYITPGNGDDSGDASYHKWLPAGSLKYALTDAWNVYLSAGRGFETPTINELSYRSDNQSGLNFGLKPSTNDTVEIGSKTRIG-NGL-FTAALFQTNTDNEIVVDSSSGGRTSYKNAGKTRRQGMELGLDQQFGESWRLKAAWTWLDATYRTN-V-CD-D-----ASCN-GNRIPGIARNMGYASFGYQPEQGWYAGSDIRYMSDIMANDENTA-KAPSWTVVGLTTGYKWSYG---------------------------------------------------
>WP_080896792.1
-----------MKILSVRHAALPALLLPLIAAAQ---AA---D-E-QTMVVTAAPTTVSELDTPAAVSVVNGDEMRQAAPRVNLSESLGAVPGLQVQNRQNYAQDLQLSIRGFGSRSTYGVRGLRIYVDGIPATMPDGQGQTSNIDIGSVDTIEVLRGPFSALYGNSSGGVINVTSQTGAQPPTVEASSYYGSFGTWHYGLKATGAVGDGSHAGDVDYTVSTNRFTTHGYRDHSGARKNLANARLGVRINDVSKLTLLLNSVDI-KANDAGGLTADEWRDNPRQS-PRGDEYNTRKNTRQTQAGLRYERQLSAQDDLSVMMYAGERETTQFQSIPRAPQLKPSHAGGVIDLTRHYQGIDTRLTHRGELL-VPVTLTAGLDYENMSERRKGYENFVMVNGAPQYGEQGALRRNERNLMWNVDPYLQTQWQLTEKLSLDAGVRYSSVWFDSNDYYITPGNGDDSGDASYHKWLPAGSLKYALTDAWNVYLSAGRGFETPTINELSYRSDNQSGLNFGLKPSTNDTVEIGSKTRIG-NGL-FTAALFQTNTDNEIVVDSSSGGRTSYKNAGKTRRQGMELGLDQQFGESWRLKAAWTWLDATYRTN-V-CD-D-----ASCN-GNRIPGIARNMGYASFGYQPEQGWYAGSDIRYMSDIMANDENTA-KAPSWTVVGLTTGYKWSYG---------------------------------------------------
>WP_102002707.1
---------------------------------------------------------------PAAVSVVNGDEMRQAAPRVNLSESLGAVPGLQVQNRQNYAQDLQLSIRGFGSRSTYGVRGLRIYVDGIPATMPDGQGQTSNIDIGSVDTLEVLRGPFSALYGNSSGGVINVTSQTGTQPPTVEASSYYGSFGAWHYGMKATGAVGDGSHAGDVDYTVSTNRFTTHGYRDHSGARKNLANARLGVRINDVSKLTLLLNSVDI-KANDAGGLTADEWRDNPRQS-PRGDQYNTRKDTRQTQAGLRYERQLSAQDDLSVMMYAGERETTQYQSIPRAPQLKPSHAGGVIDLTRHYQGIDTRLTHRGELL-VPVTLTAGLDYENMSERRKGYENFVMVNGAPQYGEQGALRRNERNLMWNVDPYLQTQWQLTDKLSLDAGVRYSSVWFDSNDYYITPGNDDDSGDASYHKWLPAGSLKYALTDAWNVYLSAGRGFETPTINELSYRADNQSGLNFGLKPSTNDTVEIGSKTRIG-NGL-LTAALFQTDTDNEIVVDSSSGGRTSYKNAGKTRRQGMELGLDQQFGESWRLKAAWTWLDATYRTN-V-CG-D-----ASCN-GNRIPGIARNMGYASFGYQPEQGWYAGSDIRYMSDIMANDENTA-KAPSWTVVGLTTGYKWSYGRMDMDLFGRVDNLFDREYVGSVIVNESNGRYYEPAPGRNYGIGLNLAWRFE
>WP_161647777.1
---------------------------------------------------------------PAAVSVVNGDEMRQAAPRVNLSESLGAVPGLQVQNRQNYAQDLQLSIRGFGSRSTYGVRGLRIYVDGIPATMPDGQGQTSNIDIGSVDTIEVLRGPFSALYGNSSGGVINVTSQTGTQPPTVEASSYYGSFGTWHYGMKATGAVGDGSHAGDVDYTVSTNRFTTHGYRDHSGARKNLANARLGVRINDVSKLTLLLNSVDI-KANDAGGLTADEWRDNPRQS-PRGDQYNTRKNTRQTQAGLRYERQLSAQDDLSVMMYAGERETTQFQSIPRAPQLKPSHAGGVIDLTRHYQGIDTRLTHRGELL-VPVTLTAGLDYENMSERRKGYENFVMVNGAPQYGEQGALRRNERNLMWNVDPYLQTQWQLTDKLSLDAGVRYSSVWFDSNDYYITPGNGDDSGDASYHKWLPAGSLKYALTDAWNVYLSAGRGFETPTINELSYRSDNQSGLNFGLKPSTNDTVEIGSKTRIG-NGL-FTAALFQTNTDNEIVVDSSSGGRTSYKNAGKTRRQGMELGLDQQFGESWRLKAAWTWLDATYRTN-V-CD-D-----ASCN-GNRIPGIARNMGYASFGYQPEQGWYAGSDIRYMSDIMANDENTA-KAPSWTVVGLTTGYKWSYGRMDMDLFGRIDNLFDREYVGSVIVNESNGRYYEPAPGRNYGIGLNLAWRFE
>RCA03315.1
------------------------------------------------------------------VSVVNGDEMRQAAPRVNLSESLGAVPGLQVQNRQNYAQDLQLSIRGFGSRSTYGVRGLRIYVDGIPATMPDGQGQTSNIDIGSVDTIEVLRGPFSALYGNSSGGVINVTSQTGTQPPTVEASSYYGSFGTWHYGMKATGAVGDGSHAGDVDYTVSTNRFTTHGYRDHSGARKNLANARLGVRINDVSKLTLLLNSVDI-KANDAGGLTADEWRDNPRQS-PRGDQYNTRKNTRQTQAGLRYERQLSAQDDLSVMMYAGERETTQFQSIPRAPQLKPSHAGGVIDLTRHYQGIDTRLTHRGELL-VPVTLTAGLDYENMSERRKGYENFVMVNGAPQYGEQGALRRNERNLMWNVDPYLQTQWQLTDKLSLDAGVRYSSVWFDSNDYYITPGNGDDSGDASYHKWLPAGSLKYALTDAWNVYLSAGRGFETPTINELSYRSDNQSGLNFGLKPSTNDTVEIGSKTRIG-NGL-FTAALFQTNTDNEIVVDSSSGGRTSYKNAGKTRRQGMELGLDQQFGESWRLKAAWTWLDATYRTN-V-CD-D-----ASCN-GNRIPGIARNMGYASFGYQPEQGWYAGSDIRYMSDIMANDENTA-KAPSWTVVGLTTGYKWSYGRMDMDLFGRIDNLFDREYVGSVIVNESNGRYYEPAPGRNYGIGLNLAWRFE
>STW69377.1
-----------MKILSVRHAALPALLLPLIAAAQ---AA---D-E-QTMVVTAAPTTVSELDTPAAVSVVNGDEMRQAAPRVNLSESLGAVPGLQVQNRQNYAQDLQLSIRGFGSRSTYGVRGLRIYVDGIPATMPDGQGQTSNIDIGSVDTIEVLRGPFSALYGNSSGGVINVTSQTGTQPPTVEASSYYGSFGTWHYGMKATGAVGDGSHAGDVDYTVSTNRFTTHGYRDHSGARKNLANARLGVRINDVSKLTLLLNSVDI-KANDAGGLTADEWRDNPRQS-PRGDQYNTRKNTRQTQAGLRYERQLSAQDDLSVMMYAGERETTQFQSIPRAPQLKPSHAGGVIDLTRHYQGIDTRLTHRGELL-VPVTLTAGLDYENMSERRKGYENFVMVNGAPQYGEQGALRRNERNLMWNVDPYLQTQWQLTDKLSLDAGVRYSSVWFDSNDYYITPGNGDDSGDASYHKWLPAGSLKYALTDAWNVYLSAGRGFETPTINELSYRSDNQSGLNFGLKPSTNDTVEIGSKTRIG-NGL-FTAALFQTNTDNEIVVDSSSGGRTSYKNAGKTRRQGMELGLDQQFGESWRLKAAWTWLDATYRTN-V-CD-D-----ASCN-GNRIPGIARNMGYASFGYQPEQGWYAGSDIRYMSDIMANDENTA-KAPLLDGGWPDDWL--------------------------------------------------------
>VTN22053.1
-----------MKILSVRHVALPALLLPLIAAAQ---AA---D-E-QTMVVTAAPTTVSELDTPAAVSVVNGDEMRQAAPRVNLSESLGAVPGLQVQNRQNYAQDLQLSIRGFGSRSTYGVRGLRIYVDGIPATMPDGQGQTSNIDIGSVDTIEVLRGPFSALYGNSSGGVINVTSQTGTQPPTVEASSYYSSFGTWHYGMKATGAVGDGSHAGDVDYTVSTNRFTTHGYRDHSGARKNLANARLGVRINDVSKLTLLLNSVDI-KANDAGGLTADEWRDNPRQS-PRGDQYNTRKNTRQTQAGLRYERQLSAQDDLSVMMYAGERETTQFQSIPRAPQLKPSHAGGVIDLTRHYQGIDTRLTHRGELL-VPVTLTAGLDYENMSERRKGYENFVMVNGAPQYGEQGALRRNERNLMWNVDPYLQTQWQLTDKLSLDAGVRYSSVWFDSNDYYITPGNGDDSGDASYHKWLPAGSLKYALTDAWNVYLSAGRGFETPTINELSYRSDNQSGLNFGLKPSTNDTVEIGSKTRIG-NGL-FTAALFQTNTDNEIVVDSSSGGRTSYKNAGKTRRQGMELGLDQQFGESWRLKAAWTWLDATYRTN-V-CD-D-----ASCN-GNRIPGIARNMGYASFGYQPEQGWYAGSDIRYMSDIMANDEKHR-QSALLDGGWPDDRL--------------------------------------------------------
>EGE2695815.1
-----------MKIVFVRQTVLPALLVLSPVVF----AA---D-E-QTMIVSAAPQVVSELDTPAAVSVVDGEEMRLATPRINLSESLTGVPGLQVQNRQNYAQDLQLSIRGFGSRSTYGIRGIRLYVDGIPATMPDGQGQTSNIDLSSVQNVEVLRGPFSALYGNASGGVMNVTTQTGQQPPTIEASSYYGSFGSWRYGLKATGATGDGTQPGDVDYTVSTTRFTTHGYRDHSGAQKNLANAKLGVRIDDASKLSLIFNSVDI-KADDPGGLTKAEWKANPQQA-PRAEQYDTRKTIKQTQAGLRYERSLSAQDDMSVMMYAGERETTQYQSIPMAPQLNPSHAGGVITLQRHYQGIDSRWTHRGELG-VPVTFTTGLNYENMSENRKGYNNFRLNSGMPEYGQKGELRRDERNLMWNVDPYLQTQWQLSEKMSLDAGVRYSSVWFDSNDHYVTPGNGDDSGDASYHKWLPAGSLKYAMTDAWNIYLAAGRGFETPTINELSYRADGQSGMNFGLKPSANDTIEIGSKTRIG-DGL-LSLALFQTDTDDEIVVDSSSGGRTTYKNAGKTRRQGAELAWDQRFAGDFRVNASWTWLDATYRSN-V-CN-E-----QDCN-GNRMPGIARNMGFASIGYVPEDGWYAGTEARYMGDIMADDENTA-KAPSYTLVGLFT----------------------------------------------------------
>WP_023149597.1
-----------MKIFSVRQTVLPALLVLSPVVF----AA---D-E-QTMIVSAAPQVVSELDTPAAVSVVDGEEMRLATPRINLSESLTGVPGLQVQNRQNYAQDLQLSIRGFGSRSTYGIRGIRLYVDGIPATMPDGQGQTSNIDLSSVQNVEVLRGPFSALYGNASGGVMNVTTQTGQQPPTIEASSYYGSFGSWRYGLKATGATGDGTQPGDVDYTVATTRFTTHGYRDHSGAQKNLANAKLGVRIDDASKLSLIFNSVDI-KADDPGGLTEAEWKANPQQA-PRAEQYDMRKTIKQTQAGLRYERSLSAQDDMSVMMYAGERETTQYQSIPMAPQLNPSHAGGVITLQRHYQGIDSRWTHRGELG-VPVTFTTGLNYENMSENRKGYNNFRLNRGVPEYGQKGELRRDERNLMWNVDPYLQTQWQLTDKLSLDAGVRYSSVWFDSNDHYVTPGNGDDSGDASYHKWLPAGSLKYAMTDAWNVYLAAGRGFETPTINELSYRADGQSGMNFGLKPSTNDTIEIGSKTRIG-DGL-LSLALFQTDTDDEIVVDSSSGGRTTYKNAGKTRRQGAELAWDQRFAGDFRVKASWTWLDATYRSN-V-CN-E-----QDCN-GNRMPGIARNMGFASIGYIPEDGWYAGTEARYMGDIMADDENTA-KALRDPLIISPK----------------------------------------------------------
>WP_085016701.1
-----------------------------------------------------------------------DLQARHAAPQVNLSENLGSVPGLQIQNRQNFAQDLQLSMRGFGSRSTYGVRGIRMYVDGIPATMPDGQGYTSNFDLNSIESVDVLRGPFSALYGNASGGVINVKTETGEQPAKIEAGTWYGSYGSVRYGLKASGATGDGTQAGDVDYTVSTTRFTTHGYRDHSGARKNLANAKLGVRLDEASKLTLLFNSVDI-KANDPGGLTRDEWRENPRQS-PRGDEFNTRKTTKQTQAGLRYERALTENDDISVMAYAGERETRQFQSFKQGFQAAPSNPGGVIDLTRHYQGIDSRWTHRDALLSLPVSFTLGLDYENMSEDRKGFENYRLINGAPQYGEKGNLRRNERNLMWNVDPYLQTTWQLTDKLSLDAGVRYSNIWFDSNDFYVVPGNGDDSGEANYHKWLPAGSLKYALTDAWNVYASYGRGFETPTINELSYRSNGQSGLNFALKPSTSDTVEIGSKTRIG-NGL-LTAALFRTDTDNEIVVDESVGGRSSYKNAGKTRRQGVELALDQQFGDAWKLKAAWTYLDATYRTN-V-CT-G------DCN-GNRMPGIARNMLYTSFGYEPETGWYAGGDVRYMSSIMANDANTD-KAPSYTTVGLNTGYKFQRGNWLLDVFGRVDNLFDKSYVGSVIVNESNGRYYEPAPGRNYGVGASVSYRFE
>EFX8385324.1
-----------MKIFSVRQTVLSALLVLSPAVF----AA---D-E-QTMIVSAAPQVVSELDTPAAVSVVDGEEMRLATPRINLSESLTSVPGLQVQNRQNYAQDLQLSIRGFGSRSTYGIRGIRLYVDGIPATMPDGQGQTSNIDLSSVQNVEVLRGPFSALYGNASGGVMNVTTQTGQQPPTIEASSYYGSFGSWRYGLKATGAMGDGTQPGDVDYTVSTTRFTTHGYRDHSGAQKNLANAKLGVRIDEVSKLSLIFNSVDI-KADDPGGLTEAEWKANPQQA-PRAEQYDTRKTIKQTQAGLRYERSLSASDDMSVMMYAGERETTQYQSIPMAPQLNPSHAGGVITLQRHYQGIDSRWTHRGELG-VPVTFTTGLNYENMSENRKGYNNFRLNSGMPEYGQKGELRRDERNLMWNIDPYLQTQWQLSEKLSLDAGVRYSSVWFDSNDHYITPGNGDDSGDASYHKWLPAGSLKYAMTDAWNIYLAAGRGFETPTINELSYRADGQSGMNFGLKPSTNDTIEIGSKTRIG-DGL-LSLALFQTDTDDEIVVDSSSGGRTTYKNAGKTRRQGAELAWDQRFAGDFRVNASWTWLDATYRSN-V-CN-E-----QDCN-GNRMPGIARNMGFASIGYVPEDGWYAGTEARYMGDIMADDENTA-KAPSYTLVG-------------------------------------------------------------
>STW88632.1
------------------------------------------------------------------------MRCARPRRASISLNRWAPWPGLQVQNRQNYAQDLQLSIRGFGSRSTYGVRGLRIYVDGIPATMPDGQGQTSNIDIGSVDTIEVLRGPFSALYGNSSGGVINVTSQTGTQPPTVEASSYYGSFGTWHYGMKATGAVGDGSHAGDVDYTVSTNRFTTHGYRDHSGARKNLANARLGVRINDVSKLTLLLNSVDI-KANDAGGLTADEWRDNPRQS-PRGDQYNTRKNTRQTQAGLRYERQLSAQDDLSVMMYAGERETTQFQSIPRAPQLKPSHAGGVIDLTRHYQGIDTRLTHRGELL-VPVTLTAGLDYENMSERRKGYENFVMVNGAPQYGEQGALRRNERNLMWNVDPYLQTQWQLTDKLSLDAGVRYSSVWFDSNDYYITPGNGDDSGDASYHKWLPAGSLKYALTDAWNVYLSAGRGFETPTINELSYRSDNQSGLNFGLKPSTNDTVEIGSKTRIG-NGL-FTAALFQTNTDNEIVVDSSSGGRTSYKNAGKTRRQGMELGLDQQFGESWRLKAAWTWLDATYRTN-V-CD-D-----ASCN-GNRIPGIARNMGYASFGYQPEQGWYAGSDIRYMSDIMANDENTA-KAPSWTVVGLTTGYKWSYGRMDMDLFGRIDNLFDREYVGSVIVNESNGRYYEPAPGRNYGIGLNLAWRFE
>EGD4752086.1
-----------MKIFSVRQTVLPALLALSPVVF----AA---D-E-QTMIVSAAPQVVSELDTPAAVSVVDGEEMRLATPRINLSESLTGVPGLQVQNRQNYAQDLQLSIRGFGSRSTYGIRGIRLYVDGIPATMPDGQGQTSNIDLSSVQNVEVLRGPFSALYGNASGGVMNVTTQTGQQPPTIEASSYYGSFGSWRYGLKATGATGDGTQPGDVDYTVSTTRFTTHGYRDHSGAQKNLANAKLGVRIDEASKLSLIFNSVDI-KADDPGGLTKAEWKANPQQA-PRAEQYDTRKTIKQTQAGLRYERSLSAQDDMSVMMYAGERETTQYQSIPMAPQLNPSHAGGVITLQRHYQGIDSRWTHRGELG-VPVTFTTGLNYENMSENRKGYNNFRLNSGMPEYGQKGELRRDERNLMWNIDPYLQTQWQLSEKLSLDAGVRYSSVWFDSNDHYVTPGNGDDSGDASYHKWLPAGSLKYAMTDAWNIYLAAGRGFETPTINELSYRADGQSGMNFGLKPSTNDTIEIGSKTRIG-DGL-LSLALFQTDTDDEIVVDSSSGGRTTYKNAGKTRRQGAELAWDQRFAGDFRVNASWTWLDATYRSN-V-CN-E-----QDCN-GNRMPGIARNMGFASIGYVPEDGWYAGTEARYMGDIMADDENTA-KAPSYTLV--------------------------------------------------------------
>EFR14044.1
--------------------------------------------------------------------------MRLATPRINLSESLTGVPGLQVQNRQNYAQDLQLSIRGFGSRSTYGIRGIRLYVDGIPATMPDGQGQTSNIDLSSVQNVEVLRGPFSALYGNASGGVMNVTTQTGQQPPTIEASSYYGSFGSWRYGLKATGATGDGTQPGDFDYTVSTTRFTTHGYRDHSGAQKNLANAKLGVRIDDASKLSLIFNSVDI-KADDPGGLTEAEWKANPQQA-PRAEQYDTRKTIKQTQAGLRYERSLSAQDDMSVMMYAGERETTQYQSIPMAPQLNPSHAGGVITLQRHYQGIDSRWTHRGELG-VPVTLSTGLNYENMSENRKGYNNFRLNRGVPEYGQKGELRRDERNLMWNVDPYLQTQWQLTDKLSLDAGVRYSSVWFDSNDHYVTPGNGDDSGDASYHKWLPAGSLKYAMTDAWNVYLAAGRGFETPTINELSYRADGQSGMNFGLKPSTNDTIEIGSKTRIG-DGL-LSLALFQTDTDDEIVVDSSSGGRTIYKNAGKTRRQGAELAWDQRFAGDFRVKASWTWLDATYRSN-V-CN-E-----QDCN-GNRMPGIARNMAFASIGYIPEDGWYAGTEARYMGDIMADDENTA-KAPSYTLVGLFTGYKYNYHNLTVDLFGRVDNLFDKEYVGSVIVNESNGRYYEPAPGRNYGVGINIAWRFE
>EFZ43486.1
--------------------------------------------------------------------------MRLATPRINLSESLTGVPGLQVQNRQNYAQDLQLSIRGFGSRSTYGIRGIRLYVDGIPATMPDGQGQTSNIDLSSVQNVEVLRGPFSALYGNASGGVMNVTTQTGQQPPTIEASSYYGSFGSWRYGLKATGATGDGTQPGDVDYTVSTTRFTTHGYRDHSGAQKNLANAKLGVRIDEASKLSLIFNSVDI-KADDPGGLTKAEWKANPQQA-PRAEQYDTRKTIKQTQAGLRYERSLSAQDDMSVMMYAGERETTQYQSIPMAPQLNPSHAGGVITLQRHYQGIDSRWTHRGELG-VPVTFTTGLNYENMSENRKGYNNFRQNSGMPEYGQKGELRRDERNLMWNIDPYLQTQWQLSEKLSLDAGVRYSSVWFDSNDHYVTPGNGDDSGDASYHKWLPAGSLKYAMTDAWNIYLAAGRGFETPTINELSYRADGQSGMNFGLKPSTNDTIEIGSKTRIG-DGL-LSLALFQTDTDDEIVVDSSSGGRTTYKNAGKTRRQGAELAWDQRFAGDFRVNASWTWLDATYRSN-V-CN-E-----QDCN-GNRMPGIARNMGFASIGYVPEDGWYAGTEARYMGDIMADDENTA-KAPSYTLVGLFTGYKYNYHNLTVDLFGRVDNLFDKEYVGSVIVNESNGRYYEPSPGRNYGVGMNIAWRFE
>EFZ55757.1
--------------------------------------------------------------------------MRLATPRINLSESLTGVPGLQVQNRQNYAQDLQLSIRGFGSRSTYGIRGIRLYVDGIPATMPDGQGQTSNIDLSSVQNVEVLRGPFSALYGNASGGVMNVTTQTGQQPPTIEASSYYGSFGSWRYGLKATGATGDGTQPGDVDYTVSTTRFTTHGYRDHSGAQKNLANAKLGVRIDEASKLSLIFNSVDI-KADDPGGLTKAEWKANPQQA-PRAEQYDTRKTIKQTQAGLRYERSLSAQDDMSVMMYAGERETTQYQSIPMAPQLNPSHAGGVITLQRHYQGIDSRWTHRGELG-VPVTFTTGLNYENMSENRKGYNNFRLNSGMPEYGQKGELRRDERNLMWNIDPYLQTQWQLSEKLSLDAGVRYSSVWFDSNDHYVTPGNGDDSGDASYHKWLPAGSLKYAMTDAWNIYLAAGRGFETPTINELSYRADGQSGMNFGLKPSTNDTIEIGSKTRIG-DGL-LSLALFQTDTDDEIVVDSSSGGRTTYKNAGKTRRQGAELAWDQRFAGDFRVNASWTWLDATYRSN-V-CN-E-----QDCN-GNRMPGIARNMGFASIGYVPEDGWYAGTEAHYMGDIMADDENTA-KAPSYTLVGLFTGYKYKYHNLTVDLFGRVDNLFDKEYVGSVIVNESNGRYYEPSPGRNYGVGMNIAWRFE
>EFZ70774.1
--------------------------------------------------------------------------MRLATPRINLSESLTGVPGLQVQNRQNYAQDLQLSIRGFGSRSTYGIRGICLYVDGIPATMPDGQGQTSNIDLSSVQNVEVLRGPFSALYGNASGGVMNVTTQTGQQPPTIEASSYYGSFGSWRYGLKATGATGDGTQPGDVDYTVSTTRFTTHGYRDHSGAQKNLANAKLGVRIDEASKLSLIFNSVDI-KADDPGGLTKAEWKANPQQA-PRAEQYDTRKTIKQTQAGLRYERSLSAQDDMSVMMYAGERETTQYQSIPMAPQLNPSHAGGVITLQRHYQGIDSRWTHRGELG-VPVTFTTGLNYENMSENRKGYNNFRLNSGMPEYGQKGELRRDERNLMWNIDPYLQTQWQLSEKLSLDAGVRYSSVWFDSNDHYVTPGNGDDSGDASYHKWLPAGSLKYAMTDAWNIYLAAGRGFETPTINELSYRADGQSGMNFGLKPSTNDTIEIGSKTRIG-DGL-LSLALFQTDTDDEIVVDSSSGGRTTYKNAGKTRRQGAELAWDQRFAGDFRVNASWTWLDATYRSN-V-CN-E-----QDCN-GNRMPGIARNMGFASIGYVPEDGWYAGTEARYMGDIMADDENTA-KAPSYTLVGLFTGYKYNYHNLTVDLFGRVDNLFDKEYVGSVIVNESNGRYYEPSPGRNYGVGMNIAWRFE
>EGI99682.1
--------------------------------------------------------------------------MRLATPRINLSESLTSVPGLQVQNRQNYAQDLQLSIRGFGSRSTYGIRGIRLYVDGIPATMPDGQGQTSNIDLSSVQNVEVLRGPFSALYGNASGGVMNVTTQTGQQPPTIEASSYYGSFGSWRYGLKATGATGDGTQPGDVDYTVSTTRFTTHGYRDHSGAQKNLANAKLGVRIDEASKLSLIFNSVDI-KADDPGGLTKAEWKANPQQA-PRAEQYDTRKTIKQTQAGLRYERSLSAQDDMSVMMYAGERETTQYQSIPMAPQLNPSHAGGVITLQRHYQGIDSRWTHRGELG-VPVTFTTGLNYENMSENRKGYNNFRLNSGVPEYGQKGELRRDERNLMWNVDPYLQTQWQLSEKLSLDAGVRYSSVWFDSNDHYVTPGNGDDSGDASYHKWLPAGSLKYAMTDAWNIYLAAGRGFETPTINELSYRADGQSGMNFGLKPSTNDTIEIGSKTRIG-DGL-LSLALFQTDTDDEIVVDSSSGGRTTYKNAGKTRRQGAELAWDQRFAGDFRVNASWTWLDATYRSN-V-CN-E-----QDCN-GNRMPGIARNMGFASIGYVPEDGWYAGTEARYMGDIMADDENTA-KAPSYTLVGLFTGYKYNYHNLTVDLFGRVDNLFDKEYVGSVIVNESNGRYYEPSPGRNYCVSMNIAWRFE
>EGJ00658.1
--------------------------------------------------------------------------MRLATPRINLSESLTGVPGLQVQNRQNYAQDLQLSIRGFGSRSTYGIRGIRLYVDGIPATMPDGQGQTSNIDLSSVQNVEVLRGPFSALYGNASGGVMNVTTQTGQQPPTIEASSYYGSFGSWRYGLKATGATGDGTQPGDVDYTVSTTRFTTHGYRDHSGAQKNLANAKLGVRIDEASKLSLIFNSVDI-KADDPGGLTKAEWKANPQQA-PRAEQYDTRKTIKQTQAGLRYERSLSAQDDMSVMMYAGERETTQYQSIPMAPQLNPSHAGGVITLQRHYQGIDSRWTHRGELG-VPVTFTTGLNYENMSENRKGYNNFRLNSGMPEYGQKGELRRDERNLMWNIDPYLQTQWQLSEKLSLDAGVRYSSVWFDSNDHYVTPGNGDDSGDASYHKWLPAGSLKYAMTDAWNIYLAAGRGFETPTINELSYRADGQSGMNFGLKPSTNDTIEIGSKTRIG-DGL-LSLALFQTDTDDEIVVDSSSGGRTTYKNAGKTRRQGAELAWDQRFAGDFRVNASWTWLDATYRSN-V-CN-E-----QDCN-GNRMPGIARNMGFASIGYVPEDGWYAGTEARYMGDIMADDENTA-KAPSYTLVGLFTGYKYNYHNLTVDLFGRVDNLFDKEYVGSVIVNESNGRYYEPSPGRNYGVGMNIAWRFE
>EGW96108.1
--------------------------------------------------------------------------MRLATPRINLSESLTGVPGLQVQNRQNYAQDLQLSIRGFGSRSTYGIRGIRLYVDGIPATMPDGQGQTSNIDLSSVQNVEVLRGPFSALYGNASGGVMNVTTQTGQQPPTIEASSYYGSFGSWRYGLKATGATGDGTQPGDVDYTVSTTRFTTHGYRDHSGAQKNLANAKLGVRIDEASKLSLIFNSVDI-KADDPGGLTKAEWKANPQQA-PRAEQYDTRKTIKQTQAGLRYERSLSSRDDMSVMMYAGERETTQYQSIPMAPQLNPSHAGGVITLQRHYQGIDSRWTHRGELG-VPVTFTTGLNYENMSENRKGYNNFRLNSGMPEYGQKGELRRDERNLMWNIDPYLQTQWQLSEKLSLDAGVRYSSVWFDSNDHYVTPGNGDDSGDASYHKWLPAGSLKYAMTDAWNIYLAAGRGFETPTINELSYRADGQSGMNLGLKPSTNDTIEIGSKTRIG-DGL-LSLALFQTDTDDEIVVDSSSGGRTTYKNAGKTRRQGAELAWDQRFAGDFRVNASWTWLDATYRSN-V-CN-E-----QDCN-GNRMPGIARNMGFASIGYVPEDGWYAGTEARYMGDIMADDENTA-KAPSYTLVGLFTGYKYNYHNLTVDLFGRVDNLFDKEYVGSVIVNESNGRYYEPSPGRNYGVGMNIAWRFE
>EGX07179.1
--------------------------------------------------------------------------MRLATPRINLSESLTGVPGLQVQNRQNYAQDLQLSIRGFGSRSTYGIRGIRLYVDGIPATMPDGQGQTSNIDLSSVQNVEVLRGPFSALYGNASGGVMNVTTQTGQQPPTIEASSYYGSFGSWRYGLKATGATGDGTQPGDVDYTVSTTRFTTHGYRDHSGAQKNLANAKLGVRIDEASKLSLIFNSVDI-KADDPGGLTKAEWKANPQQA-PRAEQYDTRKTIKQTQAGLRYERSLSSRDDMSVMMYAGERETTQYQSIPMAPQLNPSHAGGVITLQRHYQGIDSRWTHRGELG-VPVTFTTGLNYENMSENRKGYNNFRLNSGMPEYGQKGELRRDERNLMWNIDPYLQTQWQLSEKLSLDAGVRYSSVWFDSNDHYVTPGNGDDSGDASYHKWLPAGSLKYAMTDAWNIYLAAGRGFETPTINELSYRAEGQSGMNFGLKPSTNDTIEIGSKTRIG-DGL-LSLALFQTDTDDEIVVDSSSGGRTTYKNAGKTRRQGAELAWDQRFAGDFRVNASWTWLDATYRSN-V-CN-E-----QDCN-GNRMPGIARNMGFASIGYVPEDGWYAGTEARYMGDIMADDENTA-KAPSYTLVGLFTGYKYNYHNLTVDLFGRVDNLFDKEYVGSVIVNESNGRYYEPAPGRNYGVGVNIAWRFE
>EHW03799.1
--------------------------------------------------------------------------MRLATPRINLSESLTSVPGLQVQNRQNYAQDLQLSIRGFGSRSTYGIRGIRLYVDGIPATMPDGQGQTSNIDLSSVQNVEVLRGPFSALYGNASGGVMNVTTQTGQQPPTIEASSYYGSFGSWRYGLKATGATGDGTQPGDVDYTVSTTRFTTHGYRDHSGAQKNLANAKLGVRIDEASKLSLIFNSVDI-KADDPGGLTKAEWKANPQQA-PRAEQYDTRKTIKQTQAGLRYERSLSAQDDMSVMMYAGERETTQYQSIPMAPQLNPSHAGGVITLQRHYQGIDSRWTHRGELG-VPVTFTTGLNYENMSENRKGYNNFRLNSGMPEYGQKGELRRDERNLMWNIDPYLQTQWQLSEKLSLDAGVRYSSVWFDSNDHYVTPGNGDDSGDASYHKWLPAGSLKYAMTDAWNIYLAAGRGFETPTINELSYRADGQSGMNLGLKPSTNDTIEIGSKTRIG-DGL-LSLALFQTDTDDEIVVDSSSGGRTTYKNAGKTRRQGAELAWDQRFAGDFRVNASWTWLDATYRSN-V-CN-E-----QDCN-GNRMPGIARNMGFASIGYVPEDGWYAGTEARYMGDIMADDENTA-KAPSYTLVGLFTGYKYNYHNLTVDLFGRVDNLFDKEYVGSVIVNESNGRYYEPSPGRNYGVGMNIAWRFE
>EHX33180.1
--------------------------------------------------------------------------MRLATSRINLSESLTGVPGLQVQNRQNYAQDLQLSIRGFGSRSTYGIRGIRLYVDGIPATMPDGQGQTSNIDLSSVQNVEVLRGPFSALYGNASGGVMNVTTQTGQQPPTIEASSYYGSFGSWRYGLKATGATGDGTQPGDVDYTVSTTRFTTHGYRDHSGAQKNLANAKLGVRIDEASKLSLIFNSVDI-KADDPGGLTKAEWKANPQQA-PRAEQYDTRKTIKQTQAGLRYERSLSAQDDMSVMMYAGERETTQYQSIPMAPQLNPSHAGGVITLQRHYQGIDSRWTHRGELG-VPVTFTTGLNYENMSENRKGYNNFRLNSGMPEYGQKGELRRDERNLMWNIDPYLQTQWQLSEKLSLDAGVRYSSVWFDSNDHYVTPGNGDDSGDASYHKWLPAGSLKYAMTDAWNIYLAAGRGFETPTINELSYRADGQSGMNFGLKPSTNDTIEIGSKTRIG-DGL-LSLALFQTDTDDEIVVDSSSGGRTTYKNAGKTRRQGAELAWDQRFAGDFRVNASWTWLDATYRSN-V-CN-E-----QDCN-GNRMPGIARNMGFASIGYVPEDGWYAGTEARYMGDIMADDENTA-KAPSYTLVGLFTGYKYNYHNLTVDLFGRVDNLFDKEYVGSVIVNESNGRYYEPSPGRNYGVGMNIAWRFE
>EIQ12001.1
--------------------------------------------------------------------------MRLATPRINLSESLTGVPGLQVQNRQNYAQDLQLSIRGFGSRSTYGIRGIRLYVDGIPATMPDGQGQTSNIDLSSVQNVEVLRGPFSALYGNASGGVMNVTTQTGQQPPTIEASSYYGSFGSWRYGLKATGATGDGTQPGDVDYTVSTTRFTTHGYRDHSGAQKNLANAKLGVRIDEASKLSLIFNSVDI-KADDPGGLTKAEWKANPQQA-PRAEQYDTRKTIKQTQAGLRYERSLSAQDDMSVMMYAGERETTQYQSIPMAPQLNPSHAGGVITLQRHYQGIDSRWTHRGELG-VPVTFTTGLNYENMSENRKGYNNFRLNSGMPEYGQKGELRRDERNLMWNIDPYLQTQWQLSEKLSLDAGVRYSSVWFDSNDHYVTPGNGDDSGDASYHKWLPAGSLKYAMTDAWNIYLAVGRGFETPTINELSYRADGQSGMNFGLKPSTNDTIEIGSKTRIG-DGL-LSLALFQTDTDDEIVVDSSSGGRTTYKNAGKTRRQGAELAWDQRFAGDFRVNASWTWLDATYRSN-V-CN-E-----QDCN-GNRMPGIARNMGFASIGYVPEDGWYAGTEARYMGDIMADDENTA-KAPSYTLVGLFTGYKYNYHNLTVDLFGRVDNLFDKEYVGSVIVNESNGRYYEPSPGRNYGVGMNIAWRFE
>EIQ21653.1
--------------------------------------------------------------------------MRLATPRINLSESLTGVPGLQVQNRQNYAQDLQLSIRGFGSRSTYGIRGIRLYVDGIPATMPDGQGQTSNIDLSSVQNMEVLRGPFSALYGNASGGVMNVTTQTGQQPPTIEASSYYGSFGSWRYGLKATGATGDGTQPGDVDYTVSTTRFTTHGYRDHSGAQKNLANAKLGVRIDEASKLSLIFNSVDI-KADDPGGLTKAEWKANPQQA-PRAEQYDTRKTIKQTQAGLRYERSLSAQDDMSVMMYAGERETTQYQSIPMAPQLNPSHAGGVITLQRHYQGIDSRWTHRGELG-VPVTFTTGLNYENMSENRKGYNNFRLNSGMPEYGQKGELRRDERNLMWNIDPYLQTQWQLSEKLSLDAGVRYSSVWFDSNDHYVTPGNGDDSGDASYHKWLPAGSLKYAMTDAWNIYLAAGRGFETPTINELSYRADGQSGMNFGLKPSTNDTIEIGSKTRIG-YGL-LSLALFQTDTDDEIVVDSSSGGRTTYKNAGKTRRQGAELAWDQRFAGDFRVNASWTWLDATYRSN-V-CN-E-----QDCN-GNRMPGIARNMGFASIGYVPEDGWYAGTEARYMGDIMADDENTA-KAPSYTLVGLFTGYKYNYHNLTVDLFGRVDNLFDKEYVGSVIVNESNGRYYEPSPGRNYGVGMNIAWRFE
>KFC82206.1
--------------------------------------------------------------------------MRQAAARVNLSESLGSVPGLQVQNRQNYAQDLQLSVRGFGSRSTYGVRGIRMYVDGIPATMPDGQGQTSNIDINSVESIEVLRGPFSALYGNASGGVINVTTTTGTQPPTLEASTYYGSFGSWRNSVKATGATGDGTQAGDVDYAISASRFTTHGYRDHSSAQKNLGNAKLGVRLNEASKLTLLLNSVDI-DADDPGGLTEQEWHDNPTQA-PRAEQYNTRKSTKQTQAGLRYDRQLSANDDLSVMMYAGVRETTQYQSIPVAPQLNPTHPGGVIELSRHYQGIDSRWTHRGNLLVVPVTFTTGLDYETMSEKRKGYQNFVVENGTTVLGEKGDLRRDERNLMWNVDPYLQTAWQFTDKLSLDAGVRFSSVYFDSNDQYIVGKNGDDSGDASYHKWLPAAALKYAMTDAWNIYTSAGRGFETPTINELSYRDNGQSGLNFGLKPSTSDTVEIGSKTRVG-NGL-FSAALFQTDTDDEIVADQSSGGRTTYKNAGKTRRQGLELSADSQFANDWRVKMAWTYLDATYRSN-A-C--G----VENCE-GNRIPGIARNMGYASLGYAPPEGFYAGADVRYMSDIQANDENTA-KAPSYTVASLNSGYKLRIQSWMLDVWGRVDNLFDREYVGSVIVNEGNNRYYEPAPGRNYGVGVNLSYTFM
>EFQ1265859.1
-----------MKIFSVRQTVLPALLVLSPVVF----AA---D-E-QTMIVSAAPQVVSELDTPAAVSVVDGEEMRLATPRINLSESLTGVPGLQVQNRQNYAQDLQLSIRGFGSRSTYGIRGIRLYVDGIPATMPDGQGQTSNIDLSSVQNVEVLRGPFSALYGNASGGVMNVTTQTGQQPPTIEASSYYGSFGSWRYGLKATGATGDGTQPGDVDYTVSTTRFTTHGYRDHSGAQKNLANAKLGVRIDEASKLSLIFNSVDI-KADDPGGLTKAEWKANPQQA-PRAEQYDTRKTIKQTQAGLRYERSLSAQDDMSVMMYAGERETTQYQSIPMAPQLNPSHAGGVITLQRHYQGIDSRWTHRGELG-VPVTFTTGLNYENMSENRKGYNNFRLNSGMPEYGQKGELRRDERNLMWNIDPYLQTQWQLSEKLSLDAGVRYSSVWFDSNDHYVTPGNGDDSGDASYHKWLPAGSLKYAMTDAWNIYLAAGRGFETPTINELSYRADGQSGMNFGLKPSTNDTIEIGSKTRIG-DGL-LSLALFQTDTDDEIVVDSSSGGRTTYKNAGKTRRQGAELAWDQRFAGDFRVNASWTWLDATYRSN-V-CN-E-----QDCN-GNRMPGIARNMGFASIGYVPEDGWYAGTEARYMGDIMADDENTA-KAPSYT----------------------------------------------------------------
>WP_065553432.1
-----------MKIFSVRQTVLPALLALSPVVF----AA---D-E-QTMIVSAAPQVVSELDTPAAVSVVDGEEMRLATPRINLSESLTDVPGLQVQNRQNYAQDLQLSIRGFGSRSTYGIRGIRLYVDGIPATMPDGQGQTSNIDLSSVQNVEVLRGPFSALYGNASGGVMNVTTQTGQQPPTIEASSYYGSFGSWRYGLKATGATGDGTQPGDVDYTVSTTRFTTHGYRDHSGAQKNLANAKLGVRIDEASKLSLIFNSVDI-KADDPGGLTKAEWKANPQQA-PRAEQYDTRKTIKQTQAGLRYERSLSAQDDMSVMMYAGERETTQYQSIPMAPQLNPSHAGGVITLQRHYQGIDSRWTHRGELG-VPVTFTTGLNYENMSENRKGYNNFRLNSGMPEYGQKGELRRDERNLMWNIDPYLQTQWQLSEKLSLDAGVRYSSVWFDSNDHYVTPGNGDDSGDASYHKWLPAGSLKYAMTDAWNIYLAAGRGFETPTINELSYRADGQSGMNFGLKPSTNDTIEIGSKTRIG-DGL-LSLALFQTDTDDEIVVDSSSGGRTTYKNAGKTRRQGAELAWDQRFAGDFRVNASWTWLDATYRSN-V-CN-E-----QDCN-GNRMPGIARNMGFASIGYVPEDGWYAGTEARYMGDIMADDENTA-KAPSYT----------------------------------------------------------------
>WP_142984411.1
----------------------------------------------------------------------------------NLSESLGAVPGLQVQNRQNYAQDLQLSIRGFGSRSTYGVRGLRIYVDGIPATMPDGQGQTSNIDIGSVDTIEVLRGPFSALYGNSSGGVINVTSQTGTQPPTVEASSYYGSFGTWHYGMKATGAVGDGSHAGDVDYTVSTNRFTTHGYRDHSGARKNLANARLGVRINDVSKLTLLLNSVDI-KANDAGGLTADEWRDNPRQS-PRGDQYNTRKNTRQTQAGLRYERQLSAQDDLSVMMYAGERETTQFQSIPRAPQLKPSHAGGVIDLTRHYQGIDTRLTHRGELL-VPVTLTAGLDYENMSERRKGYENFVMVNGAPQYGEQGALRRNERNLMWNVDPYLQTQWQLTDKLSLDAGVRYSSVWFDSNDYYITPGNGDDSGDASYHKWLPAGSLKYALTDAWNVYLSAGRGFETPTINELSYRSDNQSGLNFGLKPSTNDTVEIGSKTRIG-NGL-FTAALFQTNTDNEIVVDSSSGGRTSYKNAGKTRRQGMELGLDQQFGESWRLKAAWTWLDATYRTN-V-CD-D-----ASCN-GNRIPGIARNMGYASFGYQPEQGWYAGSDIRYMSDIMANDENTA-KAPSWTVVGLTTGYKWSYGRMDMDLFGRIDNLFDREYVGSVIVNESNGRYYEPAPGRNYGIGLNLAWRFE
>CSQ32066.1
-----------MKIFSVRQTVLPALLALSPVVF----AA---D-E-QTMIVSAAPQVVSELDIPAAVSVVDGEEMRLATPRINLSESLTDVPGLQVQNRQNYAQDLQLSIRGFGSRSTYGIRGIRLYVDGIPATMPDGQGQTSNIDLSSVQNVEVLRGPFSALYGNASGGVMNVTTQTGQQPPTIEASSYYGSFGSWRYGLKATGATGDGTQPGDVDYTVSTTRFTTHGYRDHSGAQKNLANAKLGVRIDEASKLSLIFNSVDI-KADDPGGLTKAEWKANPQQA-PRAEQYDTRKTIKQTQAGLRYERSLSAQDDMSVMMYAGERETTQYQSIPMAPQLNPSHAGGVITLQRHYQGIDSRWTHRGELG-VPVTFTTGLNYENMSENRKGYNNFRLNSGMPEYGQKGELRRDERNLMWNIDPYLQTQWQLSEKLSLDAGVRYSSVWFDSNDHYVTPGNGDDSGDASYHKWLPAGSLKYAMTDAWNIYLAAGRGFETPTINELSYRADGQSGMNFGLKPSTNDTIEIGSKTRIG-DGL-LSLALFQTDTDDEIVVDSSSGGRTTYKNAGKTRRQGAELAWDQRFAGDFRVNASWTWLDATYRSN-V-CN-E-----QDCN-GNRMPGIARNMGFASIGYVPEDGWYAGTEARYMGDMVMTPTY-------------------------------------------------------------------------
>CDL53326.1
------------------------------------------------------------------------------------------MPGLQVQNRQNYAQDLQLSIRGFGSRSTYGVRGLRIYVDGIPATMPDGQGQTSNIDIGSVDTIEVLRGPFSALYGNSSGGVINVTSQTGTQPPTVEASSYYGSFGTWHYGMKATGAVGDGSHAGDVDYTVSTNRFTTHGYRDHSGARKNLANARLGVRINDVSKLTLLLNSVDI-KANDAGGLTADEWRDNPRQS-PRGDQYNTRKNTRQTQAGLRYERQLSAQDDLSVMMYAGERETTQFQSIPRAPQLKPSHAGGVIDLTRHYQGIDTRLTHRGELL-VPVTLTAGLDYENMSERRKGYENFVMVNGAPQYGEQGALRRNERNLMWNVDPYLQTQWQLTDKLSLDAGVRYSSVWFDSNDYYITPGNGDDSGDASYHKWLPAGSLKYALTDAWNVYLSAGRGFETPTINELSYRSDNQSGLNFGLKPSTNDTVEIGSKTRIG-NGL-FTAALFQTNTDNEIVVDSSSGGRTSYKNAGKTRRQGMELGLDQQFGESWRLKAAWTWLDATYRTN-V-CD-D-----ASCN-GNRIPGIARNMGYASFGYQPEQGWYAGSDIRYMSDIMANDENTA-KAPSWTVVGLTTGYKWSYGRMDMDLFGRIDNLFDREYVGSVIVNESNGRYYEPAPGRNYGIGLNLAWRFE
>POW57001.1
----------------------------------------------------------------------------------------------MRHNRQNYAQDLQLSVRGFGSRSTYGVRGLRLYVDGIPATMPDGQGQTSNIDIGSIDHIEVLRGPFSALYGNASGGVINVDTQTGQQPPTLEAGSWYGSYGSWRNSVKASGATGDGSQAGDVNYTVSASRFTTHGYRDHSEAQKNLGNAKLGVRIDDVSTLTLLFNSVHI-DAQDPGGLTPDQWRANPRQV-VSNVTLYNTKTVDQTQGGLHYQRQMGENDDLSVMMYAGMRETTQYQSIPKNVQLSAKHPGGVIDLTRHYQGIDTRWTHRDSLFSVPVTLTGGLDYETMTERRKGFENFSGN----DLGVKGNIRRNERNLMWNLDPYLQTAWQLTDKWSLDAGLRYSTVSFDSNDHYITAGNGDDSGDARYHKWLPAASLKYAIDSSWNAYLSAGRGFETPTINELSYRADGETGLNTQLKPATSDTVELGTKKRIG-NGL-ITAALFQTDTQNEIVTDTSLGGRTTYKNAGQTRRRGLELGVDQQFAADWRAKAAWTLLDARYRSN-A-CG-D-----TSCD-GNRIPGIARNMLYASVAYAPEQGFYAGAEMRYMSDIAADDENDV-KAPAYTVAALNSGYKWLVQNWTLDLFGRVDNLFDRRYVGSVIVNEGNGRYFEPAPGRNYSVGLTLSYAFQ
>WP_210497572.1
--------------------------------------------------------------------------------------------------RQNYAQDLQLSVRGFGSRSTYGVRGLRIYVDGIPATMPDGQGQTSNIDIGSVDRVEVLRGPFSALYGNASGGVINVTTQTGQQPPTLEAGSWFGSYGSWRNSVKASGATGDGTKAGDVNYTLSASRFTTHGYRDHSAAQKNLGNAKLGVRIDDVSTLTLLFNSVHI-DAQDPGGLTPDQWRANPRQV-VSNVSLYNTKTVDQTQGGLHYQRRMSENDDLSVMMYAGMRETTQFQSIPANVQRSPSHPGGVIALTRHYQGIDTRWTHRDDLFSVPVTLTAGLDYETMSEQRKGFENFTTANGVTQFGEQGNMRRNERNLMWNLDPYLQTTWQLSQKWSLDAGVRFSTVSFDSNDFYITPGNGDDSGDARYHKWLPAAALKYAFDDSWNAYLSAGRGFETPTINELSYRSDDQSGLNLGLKPATSDTVELGSKKRLG-NGL-LSAAVFQTDTQDEIVVDSSSGGRTTYKNAGETRRRGLELAFDQQVNYDWRLKMAYTLLDARYRSN-A-CG-N-----ASCD-GNRIPGIARNMLYTGLAYAPEEGFYAGAEWRYMSNIAADDSNAV-RAPSYAITSVNSGYKWLVDAWTLDLFGRVDNLFDRNYVGSVIVNESNGRYFEPAPGRNYSVGLTVSYAFQ
>EFB1728891.1
-----------MKIFSVRQTVLPALLALSPVVF----AA---D-E-QTMIVSAAPQVVSELDIPAAVSVVDGEEMRLATPRINLSESLTDVPGLQVQNRQNYAQDLQLSIRGFGSRSTYGIRGIRLYVDGIPATMPDGQGQTSNIDLSSVQNVEVLRGPFSALYGNASGGVMNVTTQTGQQPPTIEASSYYGSFGSWRYGLKATGATGDGTQPGDVDYTVSTTRFTTHGYRDHSGAQKNLANAKLGVRIDEASKLSLIFNSVDI-KADDPGGLTKAEWKANPQQA-PRAEQYDTRKTIKQTQAGLRYERSLSAQDDMSVMMYAGERETTQYQSIPMAPQLNPSHAGGVITLQRHYQGIDSRWTHRGELG-VPVTFTTGLNYENMSENRKGYNNFRLNSGMPEYGQKGELRRDERNLMWNIDPYLQTQWQLSEKLSLDAGVRYSSVWFDSNDHYVTPGNGDDSGDASYHKWLPAGSLKYAMTDAWNIYLAAGRGFETPTINELSYRADGQSGMNFGLKPSTNDTIEIGSKTRIG-DGL-LSLALFQTDTDDEIVVDSSSGGRTTYKNAGKTRRQGAELAWDQRFAGDFRVNASWTWLDATYRSN-V-CN-E-----QDCN-GNRMPGIARNMGFASIGYVPEDG--------------------------------------------------------------------------------------------
>WP_032973723.1
--------------------------------------------------------------------------------------------------------DLQLSMRGFGSRSTYGVRGIRMYVDGIPATMPDGQGYTSNFDLNSIESVDVLRGPFSALYGNASGGVITVKTETGEQPPKIEAGTYYGSYGSVRYGLKASGATGDGTQAGDVDYTVSTTRFTTHGYRDHSGARKNLANAKLGVRLDEASKLTLLFNSVDI-KANDPGGLTRDEWRENPRQS-PRGDEFNTRKTTKQTQAGLRYERALTENDDISVMAYAGERETTQFQSFKQGFQAAPSNPGGVIDLTRHYQGIDSRWTHRDALLSLPVSFTLGLDYENMSEDRKGFENYRLVNGAPQYGEKGNLRRNERNLMWNVDPYLQTTWQLTDKLSLDAGVRYSNIWFDSNDFYVVPGNGDDSGEANYHKWLPAGSLKYALTDAWNVYASYGRGFETPTINELSYRSGNQSGLNFALKPSTSDTVEIGSKTRIG-NGL-LTAALFRTDTDNEIVVDQSVGGRSSYKNAGKTRRQGVELALDQQFGDAWKLKAAWTYLDATYRTN-V-CT-G------DCN-GNRMPGIARNMLYTSFGYEPETGWYAGGDVRYMSSIMANDANTA-KAPSYTTVGLNTGYKFQRGNWLLDVFGRVDNLFDKSYVGSVIVNESNGRYYEPAPGRNYGVGASVSYRFE
>AVV37791.1
-------------------------------------------------------------------------------------------------------------MRGFGSRSTYGVRGLRIYVDGIPATMPDGQAQTSNIDIGSIDHVEVLRGPFSALYGNASGGVINVTTQQGQQPTTLEAGSWYGSYGSWRNSVKASGATGDGTHAGDVNYTVSASRFTTHGYRDHSSAQKNLGNARLGVRIDDVSTLTLLFNSVHI-DAQDPGGLTEAQWRDNPRQV-VSNVTLYNTKTVDQTQGGLRYQRQMSENDDLSVMLYAGMRETTQFQSIPATVQRNPSHPGGVIALTRHYQGVDTRWTHRDTLLSMPVAVTGGLDYETMTERRKGYENFTVSNGVTQLGEQGNLRRNERNLMWTLDPYVQTNWQLTDKLSLDAGVRFSTVNFDSNDFYIRPGNGDDSGEARYHKWLPAAALKYAFDPSWNAWISAGRGFETPTINELSYRSDGATGLNLGLKPATSDTLEIGSKKRIG-NGL-ISAALFQTDTRDEIVADASSGGRTTYKNAGQTRRRGLELSLDQQFAWDWRLKMAYTLLDARYRSN-A-CG-S-----DSCD-GNRIPGIARNMVYAGLGYLPEQGFYAGSEVRYLSQIAAEDQNNV-NTPSYTVAAVNSGYKWLVDNWTLDLFGRVDNLFDRHYVGSVIVNESNGRYFESAPGRNYSVGVTLGYAFR
>MBE5251585.1
-------------------------------------------------------------------------------------------------------------MRGFGSRSTYGVRGLRIYVDGIPATMPDGQGQTSNIDIGSIDHVEVLRGPFSALYGNASGGVINVNTQTGQQPTTVEAGTWYGSYGSWRNSVKVSGATGDGTHVGDVNYTVSASRFTTHGYRDHSAAQKNLGNAKLGVRLDDVSTLTLLFNSVHI-DAQDPGGLTADQWRANPRQV-VSNVSLYNTKTVDQTQGGLHYQRQMGENDDLSVMMYAGIRETTQYQSIPASVQSSASHPGGVISLTRHYQGIDTRWTHRDALFSIPVTLTGGLDYETMTEYRKGFENFTVSNGGYDYGTKGNLRRNERNLMWNLDPYLQTSWQLTNKLSLDAVVRFSTVNFDSNDHYITAGNGDDSGDTRYHKWLPAASLKYAFDNSWNAYLSAGRGFETPTINELSYRSDDQSGLNLRLKPATSDTIELGTKKRIG-NGL-ITASVFQTDTQDEIVADTSSGGRTTYKNAGETRRRGLELGLDQQFAYDWHLKMAYTLLDARYRTN-A-CG-D-----DSCD-GNRIPGIARNMAYAGLEYAPEQGFYAGAEMRYMSNIAADDENDV-KAPSYTLTALNSGYKWLVQNWTLDLFGRVDNLFDRDYVGSVIVNESNGRYFEPAPGRNYSVGLNVSYAFQ
>PEI05684.1
-------------------------------------------------------------------------------------------------------------MRGFGSRSTYGVRGLRIYVDGIPATMPDGQAQTSNIDIGSIDQVEVLRGPFSALYGNASGGVINVTTQQGQQPATLEASSWYGSYGSWRNSVKASGATGNGTHAGDVNYTVSASRFTTHGYRDHSSAQKNLGNARLGVRIDDVSTLTLLFNSVHI-DAQDPGGLTEAQWRDNPRQV-VSNVTLYNTKTVDQTQGGLRYQRQMSENDDLSVMLYAGVRETTQFQSIPAAVQRNPSHPGGVIDLTRHYQGVDTRWTHRDTLLSMPVAVTGGLDYETMTERRKGYENYTVSNGVTQLGEQGNLRRNERNLMWTLDPYVQTNWQLTDKLSLDAGVRFSTVNFDSNDFYVRPGNGDDSGEARYHKWLPAAALKYAFDPSWNAWISAGRGFETPTINELSYRSDGATGLNLGLKPATSDTLEIGSKKRIG-NGL-ISAALFQTDTRDEIVADASSGGRTTYKNAGQTRRRGLELSLDQQFAWDWRLKMAYTLLDARYRSN-A-CG-S-----DSCD-GNRIPGIARNMAYAGLGYLPEQGFYAGSEVRYLSQIAAEDQNNV-NTPSYTVAAVNSGYKWLVDNWTLDLSGRIDNLFDRHYVGSVIVNESNGRYFESAPGRNYSVGLTLVYAFR
>PXW18564.1
-------------------------------------------------------------------------------------------------------------MRGFGSRSTYGVRGLRIYVDGIPATMPDGQAQTSNIDIGSIDHVEVLRGPFSALYGNASGGVINVTTQQGQQPTTLEAGSWYGSYGSWRNSVKASGATGDGTHAGDVNYTVSASRFTTHGYRDHSSAQKNLGNARLGVRIDDVSTLTLLFNSVHI-DAEDPGGLTEAQWRDNPRQV-VSNVTLYNTKTVDQTQGGLRYQRQMSENDDLSVMLYAGMRETTQFQSIPAAVQRNPSHPGGVIDLTRNYQGVDTRWTHRDTLLSMPVAVTGGLDYETMTERRKGYENYTVSNGVTQLGEQGNLRRNERNLMWTLDPYVQTNWQLTNKLSLDAGVRFSTVNFDSNDFYIRPGNGDDSGEARYHKWLPAAALKYAFDPSWNAWISAGRGFETPTINELSYRSDGATGLNLGLKPATSDTLEIGSKKRIG-NGL-ISAALFQTDTRDEIVADASSGGRTTYKNAGQTRRRGLELSLDQQFAWDWRLKMAYTLLDARYRSN-A-CG-S-----DSCD-GNRIPGIARNMVYAGLGYLPEQGFYAGSEVRYLSQIAAEDQNNV-NTPSYTVAAVNSGYKWLVDNWTLDLFGRVDNLFDRHYVGSVIVNESNGRYFESAPGRNYSVGVTLGYAFR
>PZL89090.1
-------------------------------------------------------------------------------------------------------------MRGFGSRSTYGVRGLRIYVDGIPATMPDGQAQTSNIDIGSIDHVEVLRGPFSALYGNASGGVINVTTQQGQQPPTLEYSSWYGSYGSWRNSINASGATGDGSHAGDVNYTVSASRFTTHGYRDHSAAQKNLGNARLGVRIDDVSTLTLLFNSVHI-DAQDPGGLTEAQWRDNPRQV-VSNVSLYNTKTVDQTQGGLRYQRQMSENDDLSVMLYAGMRETTQFQSIPAAVQRNPAHPGGVIALTRHYQGVDSRWTHRDTLLSIPVALTAGLDYETMSERRKGYENFTVSNGVTQLGEQGNLRRNERNLMWTLDPYLQTGWQLTDKLSLDAGVRFSTVNFDSNDFYIRPGNGDDSGEARYHKWLPAAALKYAFDPSWNAWISAGRGFETPTINELSYRSDNATGLNLGLKPATSDTLEMGSKKRIG-NGL-ISAALFQTDTRDEIVSDASSGGRTTYKNAGQTRRRGLELSLDQQFAWDWRLKMAYTLLDARYRSN-A-CG-S-----ESCD-GNRIPGIARNIVYAGLGYLPETGFYAGSEVRYLSQIAAEDQNRV-NTPSYTVAALNSGYKWQVENWTLDLYGRVDNLFDRHYAGSVIVNESNGRYFESAPGRNYSLGATLGYAFR
>WP_008926248.1
-------------------------------------------------------------------------------------------------------------MRGFGSRSTYGVRGLRIYVDGIPATMPDGQAQTSNIDIGSIDHVEVLRGPFSALYGNASGGVINVTTQQGQQPTTLEASSWYGSYGSWRNSVKASGATGDGSHAGDVNYTVSASRFTTHGYRDHSAAQKNLGNARLGVRIDDVSTLTLLFNSVHI-DAQDPGGLTEAQWRDNPRQV-VSNVSLYNTKTVDQTQGGLRYQRQMSENDDLSVMLYAGMRETTQFQSIPAAVQRTPSHPGGVIALTRHYQGVDTRWTHRDTLLSIPVAVTGGLDYETMTERRKGYENFTVSNGVTQLGEQGNLRRNERNLMWTLDPYLQTAWQLTDKLSLDAGVRFSTVNFDSNDFYIRPGNGDDSGEARYHKWLPAAALKYAFDPGWNAYVSAGRGFETPTINELSYRSDDATGLNLGLKPATSDTLEIGSKKRIG-NGL-VSAALFQTDTRDEIVADASSGGRTTYKNAGQTRRRGLELSLDQQFAWDWRLKMAYTLLDARYRSN-A-CG-S-----DSCD-GNRIPGIARNMAYAGLGYLPEQGFYAGSEVRYLSQIAAEDQNNV-NTPSYTVAAVNSGYKWLAENWTLDLFGRVDNLFDRHYVGSVIVNESNGRYFESAPGRNYSVGLTLGYAFR
>CCK01754.1
------------MKISRAVYAPFAFLLPVALTHA--QAA-ATD-E-QTMIVTAAPGGISELDTPASVSVVNGDDLRHAAPQVNLSENLGSVPGLQIQNRQNFAQDLQLSMRGFGSRSTYGVRGIRMYVDGIPATMPDGQGYTSNFDLNSIESVDVLRGPFSALYGNASGGVINVKTETGEQPAKIEAGTWYGSYGSVRYGLKASGATGDGTQAGDVDYTVSTTRFTTHGYRDHSGARKNLANAKLGVRLDEASKLTLLFNSVDI-KANDPGGLTRDEWRENPRQS-PRGDEFNTRKTTKQTQAGLRYERALTENDDISVMAYAGERETRQFQSFKQGFQAAPSNPGGVIDLTRHYQGIDSRWTHRDALLSLPVSFTLGLDYENMSEDRKGFENYRLINGAPQYGEKGNLRRNERNLMWNVDPYLQTTWQLTDKLSLDAGVRYSNIWFDSNDFYVVPGNGDDSGEANYHKWLPAGSLKYALTDAWNVYASYGRGFETPTINELSYRSNGQSGLNFALKPSTSDTVEIGSKTRIG-NGL-LTAALFRTDTDNEIVVDESVGGRSSYKNAGKTRRQGVELALDQQFGDAWKLKAAWTYLDATYRTN-V-CT-G------DCN-GNRMPGIARGALYTSFG--------------------------------------------------------------------------------------------------
>EFW3002770.1
-----------MKIVFVRQTVLPALLVLSPVVF----AA---D-E-QTMIVSAAPQVVSELDTPAAVSVVDGEEMRLATPRINLSESLTGVPGLQVQNRQNYAQDLQLSIRGFGSRSTYGIRGIRLYVDGIPATMPDGQGQTSNIDLSSVQNVEVLRGPFSALYGNASGGVMNVTTQTGQQPPTIEASSYYGSFGSWRYGLKATGATGDGTQPGDVDYTVSTTRFTTHGYRDHSGAQKNLANAKLGVRIDDASKLSLIFNSVDI-KADDPGGLTKAEWKANPQQA-PRAEQYDTRKTIKQTQAGLRYERSLSAQDDMSVMMYAGERETTQYQSIPMAPQLNPSHAGGVITLQRHYQGIDSRWTHRGELG-VPVTFTTGLNYENMSENRKGYNNFRLNSGMPEYGQKGELRRDERNLMWNVDPYLQTQWQLSEKMSLDAGVRYSSVWFDSNDHYVTPGNGDDSGDASYHKWLPAGSLKYAMTDAWNIYLAAGRGFETPTINELSYRADGQSGMNFGLKPSANDTIEIGSKTRIG-DGL-LSLALFQTDTDDEIVVDSSSGGRTTYKNAGKTRRQGAELAWDQRFAGDFRVNASWTWLDATYRSN-V-CN-E-----QDCN-GNRMPGIARN---------------------------------------------------------------------------------------------------------
>SQI92031.1
-----------MKILSVRAVALPALLLPLVSAAP-TAMA---A-E-QTMVVTAAPSAVSELDTPAAVSVVNGDEMRQAAPRVNLSESLGAVPGLQVQNRQNYAQDLQLSIRGFGSRSTYGVRGLRIYVDGIPATMPDGQGQTSNIDIGSLDSLEVLRGPFSALYGNSSGGVINATSQTGAQPPTLEASSYYGSFGTWHYGMKATGAVGDGTHAGDVDYVVSTNRFTTHGSRDHSGARKNLANAKLGVRINDVSKLTLLFNSVDI-KANDAGGLSYDEWQNNPRQS-PRGDEYNTRKTIKQTQAGLRYERQLSEQDDLSVMMYAGERETTQYQSIPRAPQLKPTHAGGVIDLTRHYQGIDTRWTHRGELL-VPVTFTTGLDYETMSERRKGYENFVMNNGAPQYGEKGDLRRNERNLMWNLDPYLQTQWQLTEKLSLDAGVRYSSVWFDSNDYYITPGNGDDSGEASYHKWLPAGSLKYAVTDAWNVYVSGGRGFETPTINELSYRSGDQGGLNFGLQPSTNETVEIGSKARIG-NGL-LTAALFQTDTDNEIVVDASSGGRTSYKKRRENPSPGDGTGTGSAVRRELAFKSGLDLAGCDLSYQ-C-LR-R-------CQ-L------------------------------------------------------------------------------------------------------------------
>OSL86912.1
PWRRFPILNLFMKIFSVRQTVLPALLVLSPVVF----AA---D-E-QTMIVSATPQVVSELDTPAAVSVVDGEEMRLATPRINLSESLTSVPGLQVQNRQNYAQDLQLSIRGFGSRSTYGIRGIRLYVDGIPATMPDGQGQTSNIDLSSVQNVEVLRGPFSALYGNASGGVMNVITQTGQQPPTIEASSYYGSFGSWRYGLKATGAMGDGTQPGDVDYTVSTTRFTTHGYRDHSGAQKNLANAKLGVRIDDASKLSLIFNSVDI-KADDPGGLTEAEWKANPQQA-PRAEQYDTRKTIKQTQAGLRYERSLSAQDDMSVMMYAGERETTQYQSIPMAPQLNPSHAGGVITLQRHYQGIDSRWTHRGELG-VPLTFTTGLNYENMSENRKGYNNFRLNSGVPEYGQKGELRRDERNLMWNVDPYLQTQWQLSEKLSLDAGVRYSSVWFDSNDHYVTPGNGDDSGDASYHKWLPAGSLKYAMTDAWNIYLAAGRGFETPTINELSYRADGQSGMNFGLKPSTNDTIEIGSKTRIG-DGL-LSLALFQTDTDDEIVVDSSSGGRTTYKNAGKTRRQGAELAWDQRFAGDFRVKSVLDLARCDLSQQ-C-LQ-------------------------------------------------------------------------------------------------------------------------------
>WP_085844554.1
-------------------------------------------------------------------------------------------------------------IRGFGSRSTYGVRGLRIYVDGIPATMPDGQGQTSNIDIGSVDTIEVLRGPFSALYGNSSGGVINVTSQTGTQPPTVEASSYYGSFGTWHYGMKATGAVGDGSHAGDVDYTVSTNRFTTHGYRDHSGARKNLANARLGVRINDVSKLTLLLNSVDI-KANDAGGLTADEWRDNPRQS-PRGDQYNTRKNTRQTQAGLRYERQLSAQDDLSVMMYAGERETTQFQSIPRAPQLKPSHAGGVIDLTRHYQGIDTRLTHRGELL-VPVTLTAGLDYENMSERRKGYENFVMVNGAPQYGEQGALRRNERNLMWNVDPYLQTQWQLTDKLSLDAGVRYSSVWFDSNDYYITPGNGDDSGDASYHKWLPAGSLKYALTDAWNVYLSAGRGFETPTINELSYRSDNQSGLNFGLKPSTNDTVEIGSKTRIG-NGL-FTAALFQTNTDNEIVVDSSSGGRTSYKNAGKTRRQGMELGLDQQFGESWRLKAAWTWLDATYRTN-V-CD-D-----ASCN-GNRIPGIARNMGYASFGYQPEQGWYAGSDIRYMSDIMANDENTA-KAPSWTVVGLTTGYKWSYGRMDMDLFGRIDNLFDREYVGSVIVNESN-----------------------
>WP_163528343.1
-----------MKILSVRHAALPALLLPLIAAAQ---AA---D-E-QTMVVTAAPTTVSELDTPAAVSVVNGDEMRQAAPRVNLSESLGAVPGLQVQNRQNYAQDLQLSIRGFGSRSTYGVRGLRIYVDGIPATMPDGQGQTSNIDIGSVDTIEVLRGPFSALYGNSSGGVINVTSQTGTQPPTVEASSYYGSFGTWHYGMKATGAVGDGSHAGDVDYTVSTNRFTTHGYRDHGGARKNLANARLGVRINDVSKLTLLLNSVDI-KANDAGGLTADEWRDNPRQS-PRGDQYNTRKNTRQTQAGLRYERQLSAQDDLSVMMYAGERETTQFQSIPRAPQLKPSHAGGVIDLTRHYQGIDTRLTHRGELL-VPVTLTAGLDYENMSERRKGYENFVMVNGAPQYGEQGALRRNERNLMWNVDPYLQTQWQLTDKLSLDAGVRYSSVWFDSNDYYITPGNGDDSGDASYHKWLPAGSLKYALTDAWNVYLSAGRGFETPTINELSYRSDNQSGLNFGLKPSTNDTVEIGSKTRIG-NGL-FTAALFQTNTDNEIVVDSSSGGRTSYKNAGKTRRQGMELGLDQQFGESWRLKAAWTWLDATYRTN-V-CD-------------------------------------------------------------------------------------------------------------------------------
>WP_181828151.1
-----------MKILSVRHAALPALLLPLIAAAQ---AA---D-E-QTMVVTAAPTMVSELDTPAAVSVVNGDEMRQAAPRVNLSESLGAVPGLQVQNRQNYAQDLQLSIRGFGSRSTYGVRGLRIYVDGIPATMPDGQGQTSNIDIGSVDTIEVLRGPFSALYGNSSGGVINVTSQTGTQPPTVEASSYYGSFGTWHYGMKATGAVGDGSHAGDVDYTVSTNRFTTHGYRDHSGARKNLANARLGVRINDVSKLTLLLNSVDI-KANDAGGLTADEWRDNPRQS-PRGDQYNTRKNTRQTQAGLRYERQLSAQDDLSVMMYAGERETTQFQSIPRAPQLKPSHAGGVIDLTRHYQGIDTRLTHRGELL-VPVTLTAGLDYENMSERRKGYENFVMVNGAPQYGEQGALRRNERNLMWNVDPYLQTQWQLTDKLSLDAGVRYSSVWFDSNDYYITPGNGDDSGDASYHKWLPAGSLKYALTDAWNVYLSAGRGFETPTINELSYRSDNQSGLNFGLKPSTNDTVEIGSKTRIG-NGL-FTAALFQTNTDNEIVVDSSSGGRTSYKNAGKTRRQGMELGLDQQFGESWRLKAAWTWLDATYRT-------------------------------------------------------------------------------------------------------------------------------------
>RBZ61725.1
----------------MRHAALPALLLPLIAAAQ---AA---D-E-QTMVVTAAPTMVSELDTPAAVSVVNGDEMRQAAPRVNLSESLGAVPGLQVQNRQNYAQDLQLSIRGFGSRSTYGVRGLRIYVDGIPATMPDGQGQTSNIDIGSVDTIEVLRGPFSALYGNSSGGVINVTSQTGTQPPTVEASSYYGSFGTWHYGMKATGAVGDGSHAGDVDYTVSTNRFTTHGYRDHSGARKNLANARLGVRINDVSKLTLLLNSVDI-KANDAGGLTADEWRDNPRQS-PRGDQYNTRKNTRQTQAGLRYERQLSAQDDLSVMMYAGERETTQFQSIPRAPQLKPSHAGGVIDLTRHYQGIDTRLTHRGELL-VPVTLTAGLDYENMSERRKGYENFVMVNGAPQYGEQGALRRNERNLMWNVDPYLQTQWQLTDKLSLDAGVRYSSVWFDSNDYYITPGNGDDSGDASYHKWLPAGSLKYALTDAWNVYLSAGRGFETPTINELSYRSDNQSGLNFGLKPSTNDTVEIGSKTRIG-NGL-FTAALFQTNTDNEIVVDSSSGGRTSYKNAGKTRRQGMELGLDQQFGESWRLKAAWTWLDATYRT-------------------------------------------------------------------------------------------------------------------------------------
>EST80997.1
-----------MKIFSVRQTVLPALLVLSPVVF----AA---D-E-QTMIVSAAPQVVSELDTPAAVSVVDGEEMRLATPRINLSESLTGVPGLQVQNRQNYAQDLQLSIRGFGSRSTYGIRGIRLYVDGIPATMPDGQGQTSNIDLSSVQNVEVLRGPFSALYGNASGGVMNVTTQTGQQPPTIEASSYYGSFGSWRYGLKATGATGDGTQPGDVDYTVSTTRFTTHGYRDHSGAQKNLANAKLGVRIDEASKLSLIFNSVDI-KADDPGGLTKAEWKANPQQA-PRAEQYDTRKTIKQTQAGLRYERSLSSRDDMSVMMYAGERETTQYQSIPMAPQLNPSHAGGVITLQRHYQGIDSRWTHRGELG-VPVTFTTGLNYENMSENRKGYNNFRLNSGMPEYGQKGELRRDERNLMWNIDPYLQTQWQLSEKLSLDAGVRYSSVWFDSNDHYVTPGNGDDSGDASYHKWLPAGSLKYAMTDAWNIYLAAGRGFETPTINELSYRADGQSGMNLGLKPSTNDTIEIGSKTRIG-DGL-LSLALFQTDTDDEIVVDSSSGGRTTYKNAGKTRRQGAELAWDQRFAGDFRVNASWTWL-------------------------------------------------------------------------------------------------------------------------------------------
>STN22269.1
-----------MKIFSVRQTVLPALLVLSPVVF----AA---D-E-QTMIVSAAPQVVSELDTPAAVSVVDGEEMRLATPRINLSESLTGVPGLQVQNRQNYAQDLQLSIRGFGSRSTYGIRGIRLYVDGIPATMPDGQGQTSNIDLSSVQNVEVLRGPFSALYGNASGGVMNVTTQTGQQPPTIEASSYYGSFGSWRYGLKATGATGDGTQPGDVDYTVSTTRFTTHGYRDHSGAQKNLANAKLGVRIDDASKLSLIFNSVDI-KADDPGGLTEAEWKANPQQA-PRAEQYDTRKTIKQTQAGLRYERSLSAKDDMSVMMYAGERETTQYQSIPMAPQLNPSHAGGVITLQRHYQGIDSRWTHRGELG-VPVTFTTGLNYENMSENRKGYNNFRLNSGVPEYGQKGELRRDERNLMWNVDPYLQTQWQLSEKLSLDAGVRYSSVWFDSNDHYITPGNGDDSGDASYHKWLPAGSLKYAMTDAWNIYLAAGRGFETPTINELSYRADGQSGMNFGLKPSTNDTIEIGSKTRIG-DGL-LSLALFQTDTDDEIVVDSSSGGRTTYKNAGKTRRQGAELAWDQRFAGRFSHKSVLDLA-------------------------------------------------------------------------------------------------------------------------------------------
>PLO77276.1
----------------MRHVALPALLLPLIAAAQ---AA---D-E-QTMVVTAAPTTVSELDTPAAVSVVNGDEMRQAAPRVNLSESLGAVPGLQVQNRQNYAQDLQLSIRGFGSRSTYGVRGLRIYVDGIPATMPDGQGQTSNIDIGSVDTIEVLRGPFSALYGNSSGGVINVTSQTGTQPPTVEASSYYGSFGTWHYGMKATGAVGDGSHAGDVDYTVSTNRFTTHGYRDHSGARKNLANARLGVRINDVSKLTLLLNSVDI-KANDAGGLTADEWRDNPRQS-PRGDQYNTRKNTRQTQAGLRYERQLSAQDDLSVMMYAGERETTQFQSIPRAPQLKPSHAGGVIDLTRHYQGIDTRLTHRGELL-VPVTLTAGLDYENMSERRKGYENFVMVNGAPQYGEQGALRRNERNLMWNVDPYLQTQWQLTDKLSLDAGVRYSSVWFDSNDYYITPGNGDDSGDASYHKWLPAGSLKYALTDAWNVYLSAGRGFETPTINELSYRSDNQSGLNFGLKPSTNDTVEIGSKTRIG-NGL-FTAALFQTNTDNEIVVDSSSGGRTSYKNAGKTRRQGMELGLDQQFGESWRLKAAWTWLDAT----------------------------------------------------------------------------------------------------------------------------------------
>SIZ68267.1
-----------MKIFSVRQTVLPALLALSPVVF----AA---D-E-QTMIVSAAPQVVSELDIPAAVSVVDGEEMRLATPRINLSESLTDVPGLQVQNRQNYAQDLQLSIRGFGSRSTYGIRGIRLYVDGIPATMPDGQGQTSNIDLSSVQNVEVLRGPFSALYGNASGGVMNVTTQTGQQPPTIEASSYYGSFGSWRYGLKATGATGDGTQPGDVDYTVSTTRFTTHGYRDHSGAQKNLANAKLGVRIDEASKLSLIFNSVDI-KADDPGGLTKAEWKANPQQA-PRAEQYDTRKTIKQTQAGLRYERSLSAQDDMSVMMYAGERETTQYQSIPMAPQLNPSHAGGVITLQRHYQGIDSRWTHRGELG-VPVTFTTGLNYENMSENRKGYNNFRLNSGMPEYGQKGELRRDERNLMWNIDPYLQTQWQLSEKLSLDAGVRYSSVWFDSNDHYVTPGNGDDSGDASYHKWLPAGSLKYAMTDAWNIYLAAGRGFETPTINELSYRADGQSGMNFGLKPSTNDTIEIGSKTRIG-DGL-LSLALFQTDTDDEIVVDSSSGGRTTYKNAGKTRRQGAELAWDQRFAGDFRVNASWT---------------------------------------------------------------------------------------------------------------------------------------------
>VVL61055.1
-----------MKILSVRHVALPALLLPLIAAAQ---AA---D-E-QTMVVTAAPTTVSELDTPAAVSVVNGDEMRQAAPRVNLSESLGAVPGLQVQNRQNYAQDLQLSIRGFGSRSTYGVRGLRIYVDGIPATMPDGQGQTSNIDIGSVDTIEVLRGPFSALYGNSSGGVINVTSQTGTQPPTVEASSYYGSFGTWHYGMKATGAVGDGSHAGDVDYTVSTNRFTTHGYRDHSGARKNLANARLGVRINDVSKLTLLLNSVDI-KANDAGGLTADEWRDNPRQS-PRGDQYNTRKNTRQTQAGLRYERQLSAQDDLSVMMYAGERETTQFQSIPRAPQLKPSHAGGVIDLTRHYQGIDTRLTHRGELL-VPVTLTAGLDYENMSERRKGYENFVMVNGAPQYGEQGALRRNERNLMWNVDPYLQTQWQLTDKLSLDAGVRYSSVWFDSNDYYITPGNGDDSGDASYHKWLPAGSLKYALTDAWNVYLSAGRGFETPTINELSYRSDNQSGLNFGLKPSTNDTVEIGSKTRIG-NGL-FTAALFQTNTDNEIVVDSSSGGRTSYKNAGKTRRQGMELGLDQQFGESWRLKAAWT---------------------------------------------------------------------------------------------------------------------------------------------
>AHA65462.1
-----------MKIFSVRQTVLPALLVLSPVVF----AA---D-E-QTMIVSAAPQVVSELDTPAAVSVVDGEEMRLATPRINLSESLTGVPGLQVQNRQNYAQDLQLSIRGFGSRSTYGIRGIRLYVDGIPATMPDGQGQTSNIDLSSVQNVEVLRGPFSALYGNASGGVMNVTTQTGQQPPTIEASSYYGSFGSWRYGLKATGATGDGTQPGDVDYTVSTTRFTTHGYRDHSGAQKNLANAKLGVRIDEASKLSLIFNRVDI-KADDPGGLVEAEWKANPQQA-PRAEQYDTRKTIKQTQAGLRYERSLSSRDDMSVMMYAGERETTQYQSIPMAPQLNPSHAGGVITLQRHYQEIDSRWTHRGELG-VPVTFTTGLNYENMSENRKGYNNFRLNSGMPEYGQKGELRRDERNLMWNIDPYLQTQWQLSEKLSLDAGVRYSSVWFDSNDHYITPGNGDDSGDASYHKWLPAGSLKYAMTDAWNIYLAAGRGFETPTINELSYHADGQSGMNFGLKPSTNDTIEIGSKTRIG-DGL-LSLALFQTDTDDEIVVDSSSGGRTTYKNAGKTRRQGAELAWDQRFAGDFRVNAS-----------------------------------------------------------------------------------------------------------------------------------------------
>WP_071040932.1
-----------MKILSVRHVALPALLLPLIAAAQ---AA---D-E-QTMVVTAAPTTVSELDTPAAVSVVNGDEMRQAAPRVNLSESLGAVPGLQVQNRQNYAQDLQLSIRGFGSRSTYGVRGLRIYVDGIPATMPDGQGQTSNIDIGSVDTIEVLRGPFSALYGNSSGGVINVTSQTGTQPPTVEASSYYGSFGTWHYGMKATGAVGDGSHAGDVDYTVSTNRFTTHGYRDHSGARKNLANARLGVRINDVSKLTLLLNSVDI-KANDAGGLTADEWRDNPRQS-PRGDQYNTRKNTRQTQAGLRYERQLSAQDDLSVMMYAGERETTQFQSIPRAPQLKPSHAGGVIDLTRHYQGIDTRLTHRGELL-VPVTLTAGLDYENMSERRKGYENFVMVNGAPQYGEQGALRRNERNLMWNVDPYLQTQWQLTDKLSLDAGVRYSSVWFDSNDYYITPGNGDDSGDASYHKWLPAGSLKYALTDAWNVYLSAGRGFETPTINELSYRSDNQSGLNFGLKPSTNDTVEIGSKTRIG-NGL-FTAALFQTNTDNEIVVDSSSGGRTSYKNAGKTRRQGMELGLDQQFGESWRLKAA-----------------------------------------------------------------------------------------------------------------------------------------------
>CDL14722.1
--------------------------------------------------------------------------MRQAAPRVNLSESLGAVPGLQVQNRQNYAQDLQLSIRGFGSRSTYGVRGLRIYVDGIPATMPDGQGQTSNIDIGSVDTIEVLRGPFSALYGNSSGGVINVTSQTGTQPPTVEASSYYGSFGTWHYGMKATGAVGDGSHAGDVDYTVSTNRFTTHGYRDHSGARKNLANARLGVRINDVSKLTLLLNSVDI-KANDAGGLTADEWRDNPRQS-PRGDQYNTRKNTRQTQAGLRYERQLSAQDDLSVMMYAGERETTQFQSIPRAPQLKPSHAGGVIDLTRHYQGIDTRLTHRGELL-VPVTLTAGLDYENMSERRKGYENFVMVNGAPQYGEQGALRRNERNLMWNVDPYLQTQWQLTDKLSLDAGVRYSSVWFDSNDYYITPGNGDDSGDASYHKWLPAGSLKYALTDAWNVYLSAGRGFETPTINELSYRSDNQSGLNFGLKPSTNDTVEIGSKTRIG-NGL-FTAALFQTNTDNEIVVDSSSGGRTSYKNAGKTRRQGMELGLDQQFGESWRLKAAWTWLDATYRTN-V-CD-D-----ASCN-GNRIPGIARNMATPPLAISRSKVGTPGAIFAI-----------------------------------------------------------------------------------
>EOU63883.1
-----------MKIFSVRQTVLPALLVLSPVVF----AA---D-E-QTMIVSAAPQVVSELDTPAAVSVVDGEEMRLATPRINLSESLTGVPGLQVQNRQNYAQDLQLSIRGFGSRSTYGIRGIRLYVDGIPATMPDGQGQTSNIDLSSVQNVEVLRGPFSALYGNASGGVMNVTTQTGQQPPTIEASSYYGSFGSWRYGLKATGATGDGTQPGDVDYTVSTTRFTTHGYRDHSGAQKNLANAKLGVRIDDASKLSLIFNSVDI-KADDPGGLTEAEWKANPQQA-PRAEQYDTRKTIKQTQAGLRYERSLSAQDDMSVMMYAGERETTQYQSIPMAPQLNPSHAGGVITLQRHYQGIDSRWTHRGELG-VPVTFTTGLNYENMSENRKGYNNFRLNRGVPEYGQKGELRRDERNLMWNVDPYLQTQWQLTDKLSLDAGVRYSSVWFDSNDHYVTPGNGDDSGDASYHKWLPAGSLKYAMTDAWNVYLAAGRGFETPTINELSYRADGQSGMNFGLKPSTNDTIEIGSKTRIG-DGL-LSLALFQTDTDVMKLLSIAVAVGVRLTKMPERPVVKALNWHGINVSREIFA--------------------------------------------------------------------------------------------------------------------------------------------------
>OUH40906.1
-----------MKILSVRHAALPALLLPLIAAAQ---AA---D-E-QTMVVTAAPTTVSELDTPAAVSVVNGDEMRQAAPRVNLSESLGAVPGLQVQNRQNYAQDLQLSIRGFGSRSTYGVRGLRIYVDGIPATMPDGQGQTSNIDIGSVDTIEVLRGPFSALYGNSSGGVINVTSQTGTQPPTVEASSYYGSFGTWHYGMKATGAVGDGSHAGDVDYTVSTNRFTTHGYRDHSGARKNLANARLGVRINDVSKLTLLLNSVDI-KANDAGGLTADEWRDNPRQS-PRGDQYNTRKNTRQTQAGLRYERQLSAQDDLSVMMYAGERETTQFQSIPRAPQLKPSHAGGVIDLTRHYQGIDTRLTHRGELL-VPVTLTAGLDYENMSERRKGYENFVMVNGAPQYGEQGALRRNERNLMWNVDPYLQTQWQLTDKLSLDAGVRYSSVWFDSNDYYITPGNGDDSGDASYHKWLPAGSLKYALTDAWNVYLSAGRGFETPTINELSYRSDNQSGLNFGLKPPPTTRWRSAARRGSA-TGC-SPPPCSRPIPIMRLWSTAAAAGAPVIKTPARPAVRGWSWGWISSLARAGV---------------------------------------------------------------------------------------------------------------------------------------------------
>SXI00825.1
-----------MKILSVRHAALPALLLPLIAAAQ---AA---D-E-QTMVVTAAPTTVSELDTPAAVSVVNGDEMRQAAPRVNLSESLGAVPGLQVQNRQNYAQDLQLSIRGFGSRSTYGVRGLRIYVDGIPATMPDGQGQTSNIDIGSVDTIEVLRGPFSALYGNSSGGVINVTSQTGTQPPTVEASSYYGSFGTWHYGMKATGAVGDGSHAGDVDYTVSTNRFTTHGYRDHSGARKNLANARLGVRINDVSKLTLLLNSVDI-KANDAGGLTADEWRDNPRQS-PRGDQYNTRKNTRQTQAGLRYERQLSAQDDLSVMMYAGERETTQFQSIPRAPQLKPSHAGGVIDLTRHYQGIDTRLTHRGELL-VPVTLTAGLDYENMSERRKGYENFVMVNGAPQYGEQGALRRNERNLMWNVDPYLQTQWQLTDKLSLDAGVRYSSVWFDSNDYYITPGNGDDSGDASYHKWLPAGSLKYALTDAWNVYLSAGRGFETPTINELSYRSDNQSGLNFGLKPSTNDTVEIGSKTRIG-NGL-FTAALFQTNTDNEIVVDSSSGGRSAFPYRLFHRQADTRQPPALDTPPPS----------------------------------------------------------------------------------------------------------------------------------------------------
>OUY64061.1
-----------MKILSVRHAALPALLLPLIAAAQ---AA---D-E-QTMVVTAAPTTVSELDTPAAVSVVNGDEMRQAAPRVNLSESLGAVPGLQVQNRQNYAQDLQLSIRGFGSRSTYGVRGLRIYVDGIPATMPDGQGQTSNIDIGSVDTIEVLRGPFSALYGNSSGGVINVTSQTGTQPPTVEASSYYGSFGTWHYGMKATGAVGDGSHAGDVDYTVSTNRFTTHGYRDHSGARKNLANARLGVRINDVSKLTLLLNSVDI-KANDAGGLTADEWRDNPRQS-PRGDQYNTRKNTRQTQAGLRYERQLSAQDDLSVMMYAGERETTQFQSIPRAPQLKPSHAGGVIDLTRHYQGIDTRLTHRGELL-VPVTLTAGLDYENMSERRKGYENFVMVNGAPQYGEQGALRRNERNLMWNVDPYLQTQWQLTDKLSLDAGVRYSSVWFDSNDYYITPGNGDDSGDASYHKWLPAGSLKYALTDAWNVYLSAGRGFETPTINELSYRSDNQSGLNFGLKPSTNDTVEIGSKTRIG-NGL-FTAALFQTNTDNEIVVDSSSGGRTSYKNAGKTRRQGMELGLDQQFG-------------------------------------------------------------------------------------------------------------------------------------------------------
>WP_181833568.1
-----------MKILSVRHAALPALLLPLIAAAQ---AA---D-E-QTMVVTAAPTMVSELDTPAAVSVVNGDEMRQAAPRVNLSESLGAVPGLQVQNRQNYAQDLQLSIRGFGSRSTYGVRGLRIYVDGIPATMPDGQGQTSNIDIGSVDTIEVLRGPFSALYGNSSGGVINVTSQTGTQPPTVEASSYYGSFGTWHYGMKATGAVGDGSHAGDVDYTVSTNRFTTHGYRDHSGARKNLANARLGVRINDVSKLTLLLNSVDI-KANDAGGLTADEWRDNPRQS-PRGDQYNTRKNTRQTQAGLRYERQLSAQDDLSVMMYAGERETTQFQSIPRAPQLKPSHAGGVIDLTRHYQGIDTRLTHRGELL-VPVTLTAGLDYENMSERRKGYENFVMVNGAPQYGEQGALRRNERNLMWNVDPYLQTQWQLTDKLSLDAGVRYSSVWFDSNDYYITPGNGDDSGDASYHKWLPAGSLKYALTDAWNVYLSAGRGFETPTINELSYRSDNQSGLNFGLKPSTNDTVEIGSKTRIG-NGL-FTAALFQTNTDNEIVVDSSSGGRTSYKNAGKTRRQGMELG-------------------------------------------------------------------------------------------------------------------------------------------------------------
>WP_038991326.1
-----------MKILSVRHAALPALLLPLIAAAQ---AA---D-E-QTMVVTAAPTTVSELDTPAAVSVVNGDEMRQAAPRVNLSESLGAVPGLQVQNRQNYAQDLQLSIRGFGSRSTYGVRGLRIYVDGIPATMPDGQGQTSNIDIGSVDTIEVLRGPFSALYGNSSGGVINVTSQTGTQPPTVEASSYYGSFGTWHYGMKATGAVGDGSHAGDVDYTVSTNRFTTHGYRDHSGARKNLANARLGVRINDVSKLTLLLNSVDI-KANDAGGLTADEWRDNPRQS-PRGDQYNTRKNTRQTQAGLRYERQLSAQDDLSVMMYAGERETTQFQSIPRAPQLKPSHAGGVIDLTRHYQGIDTRLTHRGELL-VPVTLTAGLDYENMSERRKGYENFVMVNGAPQYGEQGALRRNERNLMWNVDPYLQTQWQLTDKLSLDAGVRYSSVWFDSNDYYITPGNGDDSGDASYHKWLPAGSLKYALTDAWNVYLSAGRGFETPTINELSYRSDNQSGLNFGLKPSTNDTVEIGSKTRIG-NGL-FTAALFQTNTDNEIVVDSSSGGRTSYKNAGKTRRQGME---------------------------------------------------------------------------------------------------------------------------------------------------------------
>EHX46999.1
-----------MKIFSVRQTVLPALLVLSPVVF----AA---D-E-QTMIVSAAPQVVSELDTPAAVSVVDGEEMRLATSRINLSESLTGVPGLQVQNRQNYAQDLQLSIRGFGSRSTYGIRGIRLYVDGIPATMPDGQGQTSNIDLSSVQNVEVLRGPFSALYGNASGGVMNVTTQTGQQPPTIEASSYYGSFGSWRYGLKATGATGDGTQPGDVDYTVSTTRFTTHGYRDHSGAQKNLANAKLGVRIDEASKLSLIFNSVDI-KADDPGGLTKAEWKANPQQA-PRAEQYDTRKTIKQTQAGLRYERSLSAQDDMSVMMYAGERETTQYQSIPMAPQLNPSHAGGVITLQRHYQGIDSRWTHRGELG-VPVTFTTGLNYENMSENRKGYNNFRLNSGMPEYGQKGELRRDERNLMWNIDPYLQTQWQLSEKLSLDAGVRYSSVWFDSNDHYVTPGNGDDSGDASYHKWLPAGSLKYAMTDAWNIYLAAGRGFETPTINELSYRADGQSGMNFGLKPSTNDTIEIGSKTRIG-DGL-LSLALFQTDTDDEIVVDSSSGGRTTYKNAGKTRRAGR----------------------------------------------------------------------------------------------------------------------------------------------------------------
>RCJ95588.1
----------------MRHAALPALLLPLIAAAQ---AA---D-E-QTMVVTAAPTMVSELDTPAAVSVVNGDEMRQAAPRVNLSESLGAVPGLQVQNRQNYAQDLQLSIRGFGSRSTYGVRGLRIYVDGIPATMPDGQGQTSNIDIGSVDTIEVLRGPFSALYGNSSGGVINVTSQTGTQPPTVEASSYYGSFGTWHYGMKATGAVGDGSHAGDVDYTVSTNRFTTHGYRDHSGARKNLANARLGVRINDVSKLTLLLNSVDI-KANDAGGLTADEWRDNPRQS-PRGDQYNTRKNTRQTQAGLRYERQLSAQDDLSVMMYAGERETTQFQSIPRAPQLKPSHAGGVIDLTRHYQGIDTRLTHRGELL-VPVTLTAGLDYENMSERRKGYENFVMVNGAPQYGEQGALRRNERNLMWNVDPYLQTQWQLTDKLSLDAGVRYSSVWFDSNDYYITPGNGDDSGDASYHKWLPAGSLKYALTDAWNVYLSAGRGFETPTINELSYRSDNQSGLNFGLKPSTNDTVEIGSKTRIG-NGL-FTAALFQTNTDNEIVVDSSSGGRTSYKNAGKTRRQGMELG-------------------------------------------------------------------------------------------------------------------------------------------------------------
>WP_049180502.1
-----------MKILSVRHAALPALLLPLIAAAQ---TA---D-E-QTMVVTAAPTTVSELDTPAAVSVVNGDEMRQAAPRVNLSESLGAVPGLQVQNRQNYAQDLQLSIRGFGSRSTYGVRGLRIYVDGIPATMPDGQGQTSNIDIGSVDTIEVLRGPFSALYGNSSGGVINVTSQTGTQPPTVEASSYYGSFGTWHYGMKATGAVGDGSHAGDVDYTVSTNRFTTHGYRDHSGARKNLANARLGVRINDVSKLTLLLNSVDI-KANDAGGLTADEWRDNPRQS-PRGDQYNTRKNTRQTQAGLRYERQLSAQDDLSVMMYAGERETTQFQSIPRAPQLKPSHAGGVIDLTRHYQGIDTRLTHRGELL-VPVTLTAGLDYENMSERRKGYENFVMVNGAPQYGEQGALRRNERNLMWNVDPYLQTQWQLTDKLSLDAGVRYSSVWFDSNDYYITPGNGDDSGDASYHKWLPAGSLKYALTDAWNVYLSAGRGFETPTINELSYRSDNQSGLNFGLKPSTNDTVEIGSKTRLG-NGL-LTAALFQTNTDNEIVVDSSSGGRTSYKNAGKT---------------------------------------------------------------------------------------------------------------------------------------------------------------------
>WP_192871188.1
-----------MKILSVRHAALPALLLPLIAAAQ---AA---D-E-QTMVVTAAPTTVSELDTPAAVSVVNGDEMRQAAPRVNLSESLGAVPGLQVQNRQNYAQDLQLSIRGFGSRSTYGVRGLRIYVDGIPATMPDGQGQTSNIDIGSVDTIEVLRGPFSALYGNSSGGVINVTSQTGTQPPTVEASSYYGSFGTWHYGMKATGAVGDGSHAGDVDYTVSTNRFTTHGYRDHSGARKNLANARLGVRINDVSKLTLLLNSVDI-KANDAGGLTADEWRDNPRQS-PRGDQYNTRKNTRQTQAGLRYERQLSAQDDLSVMMYAGERETTQFQSIPRAPQLKPSHAGGVIDLTRHYQGIDTRLTHRGELL-VPVTLTAGLDYENMSERRKGYENFVMVNGAPQYGEQGALRRNERNLMWNVDPYLQTQWQLTDKLSLDAGVRYSSVWFDSNDYYITPGNGDDSGDASYHKWLPAGSLKYALTDAWNVYLSAGRGFETPTINELSYRSDNQSGLNFGLKPSTNDTVEIGSKTRIG-NGL-FTAALFQTNTDNEIVVDSSSGGRTSYKNAG-----------------------------------------------------------------------------------------------------------------------------------------------------------------------
>ENG85072.1
-----------MKIFSVRQTVLPALLVLSPVVF----AA---D-E-QTMIVSAAPQVVSELDTPAAVSVVDGEEMRLATPRINLSESLTSVPGLQVQNRQNYAQDLQLSIRGFGSRSTYGIRGIRLYVDGIPATMPDGQGQTSNIDLSSVQNVEVLRGPFSALYGNASGGVMNVTTQTGQQPPTIEASSYYGSFGSWRYGLKATGATGDGTQPGDVDYTVSTTRFTTHGYRDHSGAQKNLANAKLGVRIDEASKLSLIFNSVDI-KADDPGGLTKAEWKANPQQA-PRAEQYDTRKTIKQTQAGLRYERSLSAQDDMSVMMYAGERETTQYQSIPMAPQLNPSHAGGVITLQRHYQGIDSRWTHRGELG-VPVTFTTGLNYENMSENRKGYNNFRLNSGMPEYGQKGELRRDERNLMWNIDPYLQTQWQLSEKLSLDAGVRYSSVWFDSNDHYVTPGNGDDSGDASYHKWLPAGSLKYAMTDAWNIYLAAGRGFETPTINELSYRADGQSGMNLGLKPSTNDTIEIGSKTRIG-DGL-LSLALFQTDTDDEIVVDSSSGGRTTYKNA------------------------------------------------------------------------------------------------------------------------------------------------------------------------
>EFX6962111.1
-----------MKIFSVRQTVLPALLALSPVVF----AA---D-E-QTMIVSAAPQVVSELDTPAAVSVVDGEEMRLATPRINLSESLTDVPGLQVQNRQNYAQDLQLSIRGFGSRSTYGIRGIRLYVDGIPATMPDGQGQTSNIDLSSVQNVEVLRGPFSALYGNASGGVMNVTTQTGQQPPTIEASSYYGSFGSWRYGLKATGATGDGTQPGDVDYTVSTTRFTTHGYRDHSGAQKNLANAKLGVRIDEASKLSLIFNSVDI-KADDPGGLTKAEWKANPQQA-PRAEQYDTRKTIKQTQAGLRYERSLSAQDDMSVMMYAGERETTQYQSIPMAPQLNPSHAGGVITLQRHYQGIDSRWTHRGELG-VPVTFTTGLNYENMSENRKGYNNFRLNSGMPEYGQKGELRRDERNLMWNIDPYLQTQWQLSEKLSLDAGVRYSSVWFDSNDHYVTPGNGDDSGDASYHKWLPAGSLKYAMTDAWNIYLAAGRGFETPTINELSYRADGQSGMNFGLKPSTNDTIEIGSKTRIG-DGL-LSLALFQTDTDDEIVVDSSSGGRTTYK--------------------------------------------------------------------------------------------------------------------------------------------------------------------------
>WP_180817865.1
-----------MKILSVRHAALPALLLPLIAAAQ---AA---D-E-QTMVVTAAPTTVSELDTPAAVSVVNGDEMRQAAPRVNLSESLGAVPGLQVQNRQNYAQDLQLSIRGFGSRSTYGVRGLRIYVDGIPATMPDGQGQTSNIDIGSVDTIEVLRGPFSALYGNSSGGVINVTSQTGTQPPTVEASSYYGSFGTWHYGMKATGAVGDGSHAGDVDYTVSTNRFTTHGYRDHSGARKNLANARLGVRINDVSKLTLLLNSVDI-KANDAGGLTADEWRDNPRQS-PRGDQYNTRKNTRQTQAGLRYERQLSAQDDLSVMMYAGERETTQFQSIPRAPQLKPSHAGGVIDLTRHYQGIDTRLTHRGELL-VPVTLTAGLDYENMSERRKGYENFVMVNGAPQYGEQGALRRNERNLMWNVDPYLQTQWQLTDKLSLDAGVRYSSVWFDSNDYYITPGNGDDSGDASYHKWLPAGSLKYALTDAWNVYLSAGRGFETPTINELSYRSDNQSGLNFGLKPSTNDTVEIGSKTRIG-NGL-FTAALFQTNTDNEIVVDSSSGGRTSYK--------------------------------------------------------------------------------------------------------------------------------------------------------------------------
>WP_016158290.1
-----------MKIFSVRQTVLPALILLSPSTF----AA---N-E-QTMIVSAAPQVVSELDTPSAVSVVDGEEMRLATPRINLSESLTSVPGLQVQNRQNYAQDLQLSIRGFGSRSTYGIRGIRLYVDGIPATMPDGQGQTSNIDLSSVQNVEVLRGPFSALYGNASGGVMNVTTQTGEQPPTIEASSYYGSYGSWRYGLKATGAMGDGTQPGDVDYTVSTTRFTTHGYRDHSGAQKNLANARLGVRIDDASKLNLIFNSVDI-KADDPGGLTEAEWKANPQQA-PRAEQYDTRKTIKQTQAGLRYERSLSAQDEMSVMMYAGERETTQYQSIPMTPQLNPSHAGGVITLQRHYQGIDSRWTHRGELG-VPVTFTTGLNYENMSENRKGYNNFRLNNGVPEYGQKGDLRRDERNLMWNVDPYLQTQWQLTDKLSLDAGVRYSSVWFDSNDHYVTPGNGDDSGDASYHKWLPAGSLKYAMTDAWNVYLAAGRGFETPTINELSYRADGQGGMNFGLKPSTNDTIEIGSKTRIG-DGL-FTAALFQTDTDDEIVVDSSSGGG------------------------------------------------------------------------------------------------------------------------------------------------------------------------------
>WP_033830141.1
-----------MKILSVRHVALPALLLPLIAAAQ---AA---D-E-QTMVVTAAPTTVSELDTPAAVSVVNGDEMRQAAPRVNLSESLGAVPGLQVQNRQNYAQDLQLSIRGFGSRSTYGVRGLRIYVDGIPATMPDGQGQTSNIDIGSVDTIEVLRGPFSALYGNSSGGVINVTSQTGTQPPTVEASSYYGSFGTWHYGMKATGAVGDGSHAGDVDYTVSTNRFTTHGYRDHSGARKNLANARLGVRINDVSKLTLLLNSVDI-KANDAGGLTADEWRDNPRQS-PRGDQYNTRKNTRQTQAGLRYERQLSAQDDLSVMMYAGERETTQFQSIPRAPQLKPSHAGGVIDLTRHYQGIDTRLTHRGELL-VPVTLTAGLDYENMSERRKGYENFVMVNGAPQYGEQGALRRNERNLMWNVDPYLQTQWQLTDKLSLDAGVRYSSVWFDSNDYYITPGNGDDSGDASYHKWLPAGSLKYALTDAWNVYLSAGRGFETPTINELSYRSDNQSGLNFGLKPSTNDTVEIGSKTRIG-NGL-FTAALFQTNTDNEIVVDSSSGGG------------------------------------------------------------------------------------------------------------------------------------------------------------------------------
>EFX5424970.1
-----------MKIFSVRQTVLPALLALSPVVF----AA---D-E-QTMIVSAAPQVVSELDTPAAVSVVDGEEMRLATPRINLSESLTDVPGLQVQNRQNYAQDLQLSIRGFGSRSTYGIRGIRLYVDGIPATMPDGQGQTSNIDLSSVQNVEVLRGPFSALYGNASGGVMNVTTQTGQQPPTIEASSYYGSFGSWRYGLKATGATGDGTQPGDVDYTVSTTRFTTHGYRDHSGAQKNLANAKLGVRIDEASKLSLIFNSVDI-KADDPGGLTKAEWKANPQQA-PRAEQYDTRKTIKQTQAGLRYERSLSAQDDMSVMMYAGERETTQYQSIPMAPQLNPSHAGGVITLQRHYQGIDSRWTHRGELG-VPVTFTTGLNYENMSENRKGYNNFRLNSGMPEYGQKGELRRDERNLMWNIDPYLQTQWQLSEKLSLDAGVRYSSVWFDSNDHYVTPGNGDDSGDASYHKWLPAGSLKYAMTDAWNIYLAAGRGFETPTINELSYRADGQSGMNFGLKPSTNDTIEIGSKTRIG-DGL-LSLALFQTDTDDEIVVDSSSGG-------------------------------------------------------------------------------------------------------------------------------------------------------------------------------
>PLL88852.1
----------------MRHAALPALLLPLIAAAQ---AA---D-E-QTMVVTAAPTTVSELDTPAAVSVVNGDEMRQAAPRVNLSESLGAVPGLQVQNRQNYAQDLQLSIRGFGSRSTYGVRGLRIYVDGIPATMPDGQGQTSNIDIGSVDTIEVLRGPFSALYGNSSGGVINVTSQTGTQPPTVEASSYYGSFGTWHYGMKATGAVGDGSHAGDVDYTVSTNRFTTHGYRDHSGARKNLANARLGVRINDVSKLTLLLNSVDI-KANDAGGLTADEWRDNPRQS-PRGDQYNTRKNTRQTQAGLRYERQLSAQDDLSVMMYAGERETTQFQSIPRAPQLKPSHAGGVIDLTRHYQGIDTRLTHRGELL-VPVTLTAGLDYENMSERRKGYENFVMVNGAPQYGEQGALRRNERNLMWNVDPYLQTQWQLTDKLSLDAGVRYSSVWFDSNDYYITPGNGDDSGDASYHKWLPAGSLKYALTDAWNVYLSAGRGFETPTINELSYRSDNQSGLNFGLKPSTNDTVEIGSKTRIG-NGL-FTAALFQTNTDNEIVVDSSSGGRTSYK--------------------------------------------------------------------------------------------------------------------------------------------------------------------------
>WP_049197749.1
-----------MKILSVRHAALPALLLPLIAAAQ---TA---D-E-QTMVVTAAPTTVSELDTPAAVSVVNGDEMRQAAPRVNLSESLGAVPGLQVQNRQNYAQDLQLSIRGFGSRSTYGVRGLRIYVDGIPATMPDGQGQTSNIDIGSVDTIEVLRGPFSALYGNSSGGVINVTSQTGTQPPTVEASSYYGSFGTWHYGMKATGAVGDGSHAGDVDYTVSTNRFTTHGYRDHSGARKNLANARLGVRINDVSKLTLLLNSVDI-KANDAGGLTADEWRDNPRQS-PRGDQYNTRKNTRQTQAGLRYERQLSAQDDLSVMMYAGERETTQFQSIPRAPQLKPSHAGGVIDLTRHYQGIDTRLTHRGELL-VPVTLTAGLDYENMSERRKGYENFVMVNGAPQYGEQGALRRNERNLMWNVDPYLQTQWQLTDKLSLDAGVRYSSVWFDSNDYYITPGNGDDSGDASYHKWLPAGSLKYALTDAWNVYLSAGRGFETPTINELSYRSDNQSGLNFGLKPSTNDTVEIGSKTRLG-NGL-LTAALFQTNTDNEIVVDSSSGG-------------------------------------------------------------------------------------------------------------------------------------------------------------------------------
>WP_192873701.1
-----------MKILSVRHVALPALLLPLIAAAQ---AA---D-E-QTMVVTAAPTTVSELDTPAAVSVVNGDEMRQAAPRVNLSESLGAVPGLQVQNRQNYAQDLQLSIRGFGSRSTYGVRGLRIYVDGIPATMPDGQGQTSNIDIGSVDTIEVLRGPFSALYGNSSGGVINVTSQTGTQPPTVEASSYYGSFGTWHYGMKATGAVGDGSHAGDVDYTVSTNRFTTHGYRDHSGARKNLANARLGVRINDVSKLTLLLNSVDI-KANDAGGLTADEWRDNPRQS-PRGDQYNTRKNTRQTQAGLRYERQLSAQDDLSVMMYAGERETTQFQSIPRAPQLKPSHAGGVIDLTRHYQGIDTRLTHRGELL-VPVTLTAGLDYENMSERRKGYENFVMVNGAPQYGEQGALRRNERNLMWNVDPYLQTQWQLTDKLSLDAGVRYSSVWFDSNDYYITPGNGDDSGDASYHKWLPAGSLKYALTDAWNVYLSAGRGFETPTINELSYRSDNQSGLNFGLKPSTNDTVEIGSKTRIG-NGL-FTAALFQTNTDNEIVVDSSSGG-------------------------------------------------------------------------------------------------------------------------------------------------------------------------------
>AIF60510.1
------------------------------------------------MIVSAAPQVVSELDTPAAVSVVDGEEMRLATPRINLSESLTGVPGLQVQNRQNYAQDLQLSIRGFGSRSTYGIRGIRLYVDGIPATMPDGQGQTSNIDLSSVQNVEVLRGPFSALYGNASGGVMNVTTQTGQQPPTIEASSYYGSFGSWRYGLKATGATGDGTQPGDVDYTVSTTRFTTHGYRDHSGAQKNLANAKLGVRIDEASKLSLIFNSVDI-KADDPGGLTKAEWKANPQQA-PRAEQYDTRKTIKQTQAGLRYERSLSAQDDMSVMMYAGERETTQYQSIPMAPQLNPSHAGGVITLQRHYQGIDSRWTHRGELG-VPVTFTTGLNYENMSENRKGYNNFRLNSGMPEYGQKGELRRDERNLMWNIDPYLQTQWQLSEKLSLDAGVRYSSVWFDSNDHYVTPGNGDDSGDASYHKWLPAGSLKYAMTDAWNIYLAAGRGFETPTINELSYRADGQSGMNFGLKPSTNDTIEIGSKTRIG-DGL-LSLALFQTDTDDEIVVDSSSGGRTTYKNAGKTRRQGAETGMGSTFRRRFSRKRVLDLA-------------------------------------------------------------------------------------------------------------------------------------------
>EFX5758991.1
-----------MKIFSVRQTVLPALLALSPVVF----AA---D-E-QTMIVSAAPQVVSELDIPAAVSVVDGEEMRLATPRINLSESLTDVPGLQVQNRQNYAQDLQLSIRGFGSRSTYGIRGIRLYVDGIPATMPDGQGQTSNIDLSSVQNVEVLRGPFSALYGNASGGVMNVTTQTGQQPPTIEASSYYGSFGSWRYGLKATGATGDGTQPGDVDYTVSTTRFTTHGYRDHSGAQKNLANAKLGVRIDEASKLSLIFNSVDI-KADDPGGLTKAEWKANPQQA-PRAEQYDTRKTIKQTQAGLRYERSLSAQDDMSVMMYAGERETTQYQSIPMAPQLNPSHAGGVITLQRHYQGIDSRWTHRGELG-VPVTFTTGLNYENMSENRKGYNNFRLNSGMPEYGQKGELRRDERNLMWNIDPYLQTQWQLSEKLSLDAGVRYSSVWFDSNDHYVTPGNGDDSGDASYHKWLPAGSLKYAMTDAWNIYLAAGRGFETPTINELSYRADGQSGMNFGLKPSTNDTIEIGSKTRIG-DGL-LSLALFQTDTDDEIVVDSS----------------------------------------------------------------------------------------------------------------------------------------------------------------------------------
>WP_064181131.1
-----------MKILSVRHVALPALLLPLIAAAQ---AA---D-E-QTMVVTAAPTTVSELDTPAAVSVVNGDEMRQAAPRVNLSESLGAVPGLQVQNRQNYAQDLQLSIRGFGSRSTYGVRGLRIYVDGIPATMPDGQGQTSNIDIGSVDTIEVLRGPFSALYGNSSGGVINVTSQTGTQPPTVEASSYYGSFGTWHYGMKATGAVGDGSHAGDVDYTVSTNRFTTHGYRDHSGARKNLANARLGVRINDVSKLTLLLNSVDI-KANDAGGLTADEWRDNPRQS-PRGDQYNTRKNTRQTQAGLRYERQLSAQDDLSVMMYAGERETTQFQSIPRAPQLKPSHAGGVIDLTRHYQGIDTRLTHRGELL-VPVTLTAGLDYENMSERRKGYENFVMVNGAPQYGEQGALRRNERNLMWNVDPYLQTQWQLTDKLSLDAGVRYSSVWFDSNDYYITPGNGDDSGDASYHKWLPAGSLKYALTDAWNVYLSAGRGFETPTINELSYRSDNQSGLNFGLKPSTNDTVEIGSKTRIG-NGL-FTAALFQTNTDNEIVVD------------------------------------------------------------------------------------------------------------------------------------------------------------------------------------
>WP_064152806.1
-----------MKILSVRHVALPALLLPLIAAAQ---AA---D-E-QTMVVTAAPTTVSELDTPAAVSVVNGDEMRQAAPRVNLSESLGAVPGLQVQNRQNYAQDLQLSIRGFGSRSTYGVRGLRIYVDGIPATMPDGQGQTSNIDIGSVDTIEVLRGPFSALYGNSSGGVINVTSQTGTQPPTVEASSYYGSFGTWHYGMKATGAVGDGSHAGDVDYTVSTNRFTTHGYRDHSGARKNLANARLGVRINDVSKLTLLLNSVDI-KANDAGGLTADEWRDNPRQS-PRGDQYNTRKNTRQTQAGLRYERQLSAQDDLSVMMYAGERETTQFQSIPRAPQLKPSHAGGVIDLTRHYQGIDTRLTHRGELL-VPVTLTAGLDYENMSERRKGYENFVMVNGAPQYGEQGALRRNERNLMWNVDPYLQTQWQLTDKLSLDAGVRYSSVWFDSNDYYITPGNGDDSGDASYHKWLPAGSLKYALTDAWNVYLSAGRGFETPTINELSYRSDNQSGLNFGLKPSTNDTVEIGSKTRIG-NGL-FTAALFQTNTDNEIVV-------------------------------------------------------------------------------------------------------------------------------------------------------------------------------------
>WP_064144892.1
-----------MKILSVRHVALPALLLPLIAAAQ---AA---D-E-QTMVVTAAPTTVSELDTPAAVSVVNGDEMRQAAPRVNLSESLGAVPGLQVQNRQNYAQDLQLSIRGFGSRSTYGVRGLRIYVDGIPATMPDGQGQTSNIDIGSVDTIEVLRGPFSALYGNSSGGVINVTSQTGTQPPTVEASSYYGSFGTWHYGMKATGAVGDGSHAGDVDYTVSTNRFTTHGYRDHSGARKNLANARLGVRINDVSKLTLLLNSVDI-KANDAGGLTADEWRDNPRQS-PRGDQYNTRKNTRQTQAGLRYERQLSAQDDLSVMMYAGERETTQFQSIPRAPQLKPSHAGGVIDLTRHYQGIDTRLTHRGELL-VPVTLTAGLDYENMSERRKGYENFVMVNGAPQYGEQGALRRNERNLMWNVDPYLQTQWQLTDKLSLDAGVRYSSVWFDSNDYYITPGNGDDSGDASYHKWLPAGSLKYALTDAWNVYLSAGRGFETPTINELSYRSDNQSGLNFGLKPSTNDTVEIGSKTRIG-NGL-FTAALFQTNTDN-----------------------------------------------------------------------------------------------------------------------------------------------------------------------------------------
>SQC87706.1
-----------MKILSVRHAALPALLLPLIAAAQ---AA---D-E-QTMVVTAAPTTVSELDTPAAVSVVNGDEMRQAAPRVNLSESLGAVPGLQVQNRQNYAQDLQLSIRGFGSRSTYGVRGLRIYVDGIPATMPDGQGQTSNIDIGSVDTIEVLRGPFSALYGNSSGGVINVTSQTGTQPPTVEASSYYGSFGTWHYGMKATGAVGDGSHAGDVDYTVSTNRFTTHGYRDHSGARKNLANARLGVRINDVSKLTLLLNSVDI-KANDAGGLTADEWRDNPRQS-PRGDQYNTRKNTRQTQAGLRYERQLSAQDDLSVMMYAGERETTQFQSIPRAPQLKPSHAGGVIDLTRHYQGIDTRLTHRGELL-VPVTLTAGLDYENMSERRKGYENFVMVNGAPQYGEQGALRRNERNLMWNVDPYLQTQWQLTDKLSLDAGVRYSSVWFDSNDYYITPGNGDDSGDASYHKWLPAGSLKYALTDAWNVYLSAGRGFETPTINELSYRSDNQSGLNFGLKPSTKRHGGDRQQDADR-QWA-VHRRPVPDQYR------------------------------------------------------------------------------------------------------------------------------------------------------------------------------------------
>EFP9645270.1
-----------MKIVFVRQTVLPALLVLSPVVF----AA---D-E-QTMIVSAAPQVVSELDTPAAVSVVDGEEMRLATPRINLSESLTGVPGLQVQNRQNYAQDLQLSIRGFGSRSTYGIRGIRLYVDGIPATMPDGQGQTSNIDLSSVQNVEVLRGPFSALYGNASGGVMNVTTQTGQQPPTIEASSYYGSFGSWRYGLKATGATGDGTQPGDVDYTVSTTRFTTHGYRDHSGAQKNLANAKLGVRIDDASKLSLIFNSVDI-KADDPGGLTKAEWKANPQQA-PRAEQYDTRKTIKQTQAGLRYERSLSAQDDMSVMMYAGERETTQYQSIPMAPQLNPSHAGGVITLQRHYQGIDSRWTHRGELG-VPVTFTTGLNYENMSENRKGYNNFRLNSGMPEYGQKGELRRDERNLMWNVDPYLQTQWQLSEKMSLDAGVRYNSVWFDSNDHYVTPGNGDDSGDASYHKWLPAGSLKYAMTDAWNIYLAAGRGFETPTINELSYRADGQSGMNFGLKPSANDTIEIGSKTRIG-DGL-LSLALFQTDT-------------------------------------------------------------------------------------------------------------------------------------------------------------------------------------------
>EFX6206864.1
-----------MKIFSVRQTVLPALLALSPVVF----AA---D-E-QTMIVSAAPQVVSELDTPAAVSVVDGEEMRLATPRINLSESLTDVPGLQVQNRQNYAQDLQLSIRGFGSRSTYGIRGIRLYVDGIPATMPDGQGQTSNIDLSSVQNVEVLRGPFSALYGNASGGVMNVTTQTGQQPPTIEASSYYGSFGSWRYGLKATGATGDGTQPGDVDYTVSTTRFTTHGYRDHSGAQKNLANAKLGVRIDEASKLSLIFNSVDI-KADDPGGLTKAEWKANPQQA-PRAEQYDTRKTIKQTQAGLRYERSLSAQDDMSVMMYAGERETTQYQSIPMAPQLNPSHAGGVITLQRHYQGIDSRWTHRGELG-VPVTFTTGLNYENMSENRKGYNNFRLNSGMPEYGQKGELRRDERNLMWNIDPYLQTQWQLSEKLSLDAGVRYSSVWFDSNDHYVTPGNGDDSGDASYHKWLPAGSLKYAMTDAWNIYLAAGRGFETPTINELSYRADGQSGMNFGLKPSTNDTIEIGSKTR------------------------------------------------------------------------------------------------------------------------------------------------------------------------------------------------------------
>ABB62055.1
--------------------------------------------------------------------------MRLATPRINLSESLTGVPGLQVQNRQNYAQDLQLSIRGFGSRSTYGIRGIRLYVDGIPATMPDGQGQTSNIDLSSVQNVEVLRGPFSALYGNASGGVMNVTTQTGQQPPTIEASSYYGSFGSWRYGLKATGATGDGTQPGDVDYTVSTTRFTTHGYRDHSGAQKNLANAKLGVRIDEASKLSLIFNRVDI-KADDPGGLVEAEWKANPQQA-PRAEQYDTRKTIKQTQAGLRYERSLSSRDDMSVMMYAGERETTQYQSIPMAPQLNPSHAGGVITLQRHYQEIDSRWTHRGELG-VPVTFTTGLNYENMSENRKGYNNFRLNSGMPEYGQKGELRRDERNLMWNIDPYLQTQWQLSEKLSLDAGVRYSSVWFDSNDHYITPGNGDDSGDASYHKWLPAGSLKYAMTDAWNIYLAAGRGFETPTINELSYHADGQSGMNFGLKPSTNDTIEIGSKTRIG-DGL-LSLALFQTDTDDEIVVDSSSGGRTTYKNAGKTRRQGAELAWDQRFAGDFRVNAS-----------------------------------------------------------------------------------------------------------------------------------------------
>STV28742.1
----------------------------------------------------------------------MGMRCARPRRASISLNRWAPCRACRLQNRQNYAQDLQLSIRGFGSRSTYGVRGLRIYVDGIPATMPDGQGQTSNIDIGSVDTIEVLRGPFSALYGNSSGGVINVTSQTGTQPPTVEASSYYGSFGTWHYGMKATGAVGDGSHAGDVDYTVSTNRFTTHGYRDHSGARKNLANARLGVRINDVSKLTLLLNSVDI-KANDAGGLTADEWRDNPRQS-PRGDQYNTRKNTRQTQAGLRYERQLSAQDDLSVMMYAGERETTQFQSIPRAPQLKPSHAGGVIDLTRHYQGIDTRLTHRGELL-VPVTLTAGLDYENMSERRKGYENFVMVNGAPQYGEQGALRRNERNLMWNVDPYLQTQWQLTDKLSLDAGVRYSSVWFDSNDYYITPGNGDDSGDASYHKWLPAGSLKYALTDAWNVYLSAGRGFETPTINELSYRSDNQSGLNFGLKPSTNDTVEIGSKTRIG-NGL-FTAALFQTNTDNEIVVDSSSGGRTSYKNAGKTRRQGMELGWISSLARAGV---------------------------------------------------------------------------------------------------------------------------------------------------
>WP_049009874.1
-----------MKIITARQAAFPALLFPFVFSPV-SQAATAED-E-QTMIVSATPQTVSELDTPAAVTVVEGEDMRLATPRINLSESLNGVPGLQVQNRQNYAQDLQLSIRGFGSRSAYGIRGIRLYVDGIPATMPDGQGQTSNIDLSSVQNVEVLRGPFSALYGNSSGGVMNVTTETGRQPPTIEASSYYGSFGSWRYGMKATGAMGDGTQAGDVDYTVSTTRFTTHGFRDRSSAQKNLANAKLGVRLDDASKLSLIFNSVDI-HANDPGGLTESEWKANPQQS-PRAEQFNTRKTIKQTQAGLRYERQLSEHDDLSVMMYAGERETTQYQSIPMAPQRNPAHAGGVIVLQRHYQGIDTRWTHRGELG-VPVTFTTGLNYENMSENRKGYENYRLNNGVPQFGVKGDLRRNERNLMWNADPYLQTQWQLTEKLSLDAGVRYSSVWFDSNDHYVTPGNRNDSGEASYHQWLPAGALKYAFTDAWNVYLAAGRGFETPTINELSYRPDGQSGLNFGLKPATNDTVEIG----------------------------------------------------------------------------------------------------------------------------------------------------------------------------------------------------------------
>WP_085287454.1
-----------MKILSVRHAALPALLLPLIAAAQ---AA---D-E-QTMVVTAAPTMVSELDTPAAVSVVNGDEMRQAAPRVNLSESLGAVPGLQVQNRQNYAQDLQLSIRGFGSRSTYGVRGLRIYVDGIPATMPDGQGQTSNIDIGSVDTIEVLRGPFSALYGNSSGGVINVTSQTGTQPPTVEASSYYGSFGTWHYGMKATGAVGDGSHAGDVDYTVSTNRFTTHGYRDHSGARKNLANARLGVRINDVSKLTLLLNSVDI-KANDAGGLTADEWRDNPRQS-PRGDQYNTRKNTRQTQAGLRYERQLSAQDDLSVMMYAGERETTQFQSIPRAPQLKPSHAGGVIDLTRHYQGIDTRLTHRGELL-VPVTLTAGLDYENMSERRKGYENFVMVNGAPQYGEQGALRRNERNLMWNVDPYLQTQWQLTDKLSLDAGVRYSSVWFDSNDYYITPGNGDDSGDASYHKWLPAGSLKYALTDAWNVYLSAGRGFETPTINELSYRSDNQSGLNFGLKPSTNDTVEIG----------------------------------------------------------------------------------------------------------------------------------------------------------------------------------------------------------------
>PLP42713.1
----------------MRHAALPALLLPLIAAAQ---TA---D-E-QTMVVTAAPTTVSELDTPAAVSVVNGDEMRQAAPRVNLSESLGAVPGLQVQNRQNYAQDLQLSIRGFGSRSTYGVRGLRIYVDGIPATMPDGQGQTSNIDIGSVDTIEVLRGPFSALYGNSSGGVINVTSQTGTQPPTVEASSYYGSFGTWHYGMKATGAVGDGSHAGDVDYTVSTNRFTTHGYRDHSGARKNLANARLGVRINDVSKLTLLLNSVDI-KANDAGGLTADEWRDNPRQS-PRGDQYNTRKNTRQTQAGLRYERQLSAQDDLSVMMYAGERETTQFQSIPRAPQLKPSHAGGVIDLTRHYQGIDTRLTHRGELL-VPVTLTAGLDYENMSERRKGYENFVMVNGAPQYGEQGALRRNERNLMWNVDPYLQTQWQLTDKLSLDAGVRYSSVWFDSNDYYITPGNGDDSGDASYHKWLPAGSLKYALTDAWNVYLSAGRGFETPTINELSYRSDNQSGLNFGLKPSTNDTVEI-----------------------------------------------------------------------------------------------------------------------------------------------------------------------------------------------------------------
>WP_101981309.1
--------------------------------AQ---AA---D-E-QTMVVTAAPTTVSELDTPAAVSVVNGDEMRQAAPRVNLSESLGAVPGLQVQNRQNYAQDLQLSIRGFGSRSTYGVRGLRIYVDGIPATMPDGQGQTSNIDIGSVDTIEVLRGPFSALYGNSSGGVINVTSQTGTQPPTVEASSYYGSFGTWHYGMKATGAVGDGSHAGDVDYTVSTNRFTTHGYRDHSGARKNLANARLGVRINDVSKLTLLLNSVDI-KANDAGGLTADEWRDNPRQS-PRGDQYNTRKNTRQTQAGLRYERQLSAQDDLSVMMYAGERETTQFQSIPRAPQLKPSHAGGVIDLTRHYQGIDTRLTHRGELL-VPVTLTAGLDYENMSERRKGYENFVMVNGAPQYGEQGALRRNERNLMWNVDPYLQTQWQLTDKLSLDAGVRYSSVWFDSNDYYITPGNGDDSGDASYHKWLPAGSLKYALTDAWNVYLSAGRGFETPTINELSYRSDNQSGLNFGLKPSTNDTVEIGSKTRIG-NGL-FTAA-------------------------------------------------------------------------------------------------------------------------------------------------------------------------------------------------
>STS83012.1
-----------MKILSVRHAALPALLLPLIAAAQ---AA---D-E-QTMVVTAAPTTVSELDTPAAVSVVNGDEMRQAAPRVNLSESLGAVPGLQVQNRQNYAQDLQLSIRGFGSRSTYGVRGLRIYVDGIPATMPDGQGQTSNIDIGSVDTIEVLRGPFSALYGNSSGGVINVTSQTGTQPPTVEASSYYGSFGTWHYGMKATGAVGDGSHAGDVDYTVSTNRFTTHGYRDHSGARKNLANARLGVRINDVSKLTLLLNSVDI-KANDAGGLTADEWRDNPRQS-PRGDQYNTRKNTRQTQAGLRYERQLSAQDDLSVMMYAGERETTQFQSIPRAPQLKPSHAGGVIDLTRHYQGIDTRLTHRGELL-VPVTLTAGLDYENMSERRKGYENFVMVNGAPQYGEQGALRRNERNLMWNVDPYLQTQWQLTDKLSLDAGVRYSSVWFDSNDYYITPGNGDDSGDASYHKWLPAGSLKYALTDAWNVYLSAAAASRRQPLTNSPTAPITRAASTSA----------------------------------------------------------------------------------------------------------------------------------------------------------------------------------------------------------------------------
>VFS43356.1
-----------MKILSVRHAALPALLLPLIAAAQ---AA---D-E-QTMVVTAAPTTVSELDTPAAVSVVNGDEMRQAAPRVNLSESLGAVPGLQVQNRQNYAQDLQLSIRGFGSRSTYGVRGLRIYVDGIPATMPDGQGQTSNIDIGSVDTIEVLRGPFSALYGNSSGGVINVTSQTGTQPPTVEASSYYGSFGTWHYGMKATGAVGDGSHAGDVDYTVSTNRFTTHGYRDHSGARKNLANARLGVRINDVSKLTLLLNSVDI-KANDAGGLTADEWRDNPRQS-PRGDQYNTRKNTRQTQAGLRYERQLSAQDDLSVMMYAGERETTQFQSIPRAPQLKPSHAGGVIDLTRHYQGIDTRLTHRGELL-VPVTLTAGLDYENMSERRKGYENFVMVNGAPQYGEQGALRRNERNLMWNVDPYLQTQWQLTDKLSLDAGVRYSSVWFDSNDYYITPGNGDDSGDASYHKWLPAGSLKYALTDAWNVYLSAGRGFETPTINELSYRSDNQSGLNFA----------------------------------------------------------------------------------------------------------------------------------------------------------------------------------------------------------------------------
>WP_001549200.1
-----------MKIFSVRQTVLPALLALSPVVF----AA---D-E-QTMIVSAAPQVVSELDTPAAVSVVDGEGMRLATPRINLSESLTSVPGLQVQNRQNYAQDLQLSIRGFGSRSTYGIRGIRLYVDGIPATMPDGQGQTSNIDLSSVQNVEVLRGPFSALYGNASGGVMNVTTQTGQQPPTIEASSYYGSFGSWSYGLKATGATGDGTQPGDVDYTVSTTRFTTHGYRDHSGAQKNLANAKLGVRIDEASKLSLIFNSVDI-KADDPGGLTKAEWKANPQQA-PRAEQYDTRKTIKQTQAGLRYERSLSSRDDMSVMMYAGERETTQYQSIPMAPQLNPSHAGGVITLQRHYQGIDSRWTHRGELG-VPVTFTIGLNYENMSENRKGYNNFRLNSGMPEYGQKGELRRDERNLMWNIDPYLQTQWQLSEKLSLDAGVRYSSVWFDSNDHYITPSNGDDSGDASYHKWLPAGSLKYAMTDAWNIYLAAGRGFETPTINELSRLAP------------------------------------------------------------------------------------------------------------------------------------------------------------------------------------------------------------------------------------
```
